## Supplemental_Data1_Codes for "Expanding the synthetic biology toolbox with a library of constitutive and repressible promoters": Araport11_downstream_3000_translation_end_20160617 (part 121 of 154)

```
ATGATCAGAAACAACTCCGAGCTTCTATGGTCCACGAGAACAAGCTCGAGCAGTACTCTGTTTCTCTTGGCCGTCGAGTT
CAGACAAGAGAAGGTGTTTAGTCTCCTATACGGTCTGGACGACAGAAAGTACTTGTTGCTCGCAGACAAGGACTGTGATG
GAAATGGTGTGCTTCATCTCGCTGGCTTTCCGTCTCCTCCTTCCAAGCTCTCTAGTGTCGTTGGCGCACCTTTGCAGTTG
CAACGCGAGTTACAATGGTTCAAGGTTTGCTCTGTTTCTCTCATGCATAGCTAAAACAGAGGAAACAGAGGTCTAAACTG
TTTCCTTGATTAATGCAGGAAGTGGAGAGAATCGCACCGGAGATCGAGAAGGAGAGAGTAAACACAGAAGAGCAAACACC
GATCGAGATATTCACAAAGGAGCACCAAGGACTGCGACAAGAAGCAGAGAAATGGATGAAAGACACGGCTATGTCATGCA
GCTTAGTCGCGGCACTCATCGTCACGGTCACCTTTGCGGCGGTCTTCACTGTCCCTGGTGGCACAGACGACAATTCAAAA
GGTAAACCCTTTCACCTACGTGATCGGCGATTCATCATATTCATCGTCTCAGATTTGATCTCCTGCTTCGCCTCTTGCAC
CTCCGTCCTCATCTTCCTCGGGATACTAACCGCAAGATACTCCTTCGACGATTTCTTGGTCTTTCTGCCGACAAAGATGA
TTGCCGGACTTTCGATACTGTTCGTTTCAATAGCGGCGATGCTTATAGCATTCTCGTCGGCGCTATTCACGATGATGGGT
AAAGAAGGGAAATGGATTGTTGCTCCGACGATCCTTTTTGCTTGTTTACCGGCGCTGTTGTTTGTTCTGCTTCAGTATCC
TCTCCTCAAGGAAATGATCTTCTCCACTTATGGAAAAGGG
>AT5G04720.1 | chr5:1363666-1366665 FORWARD LENGTH=3000
GTTCGTGATTCTCTCCCTCCGAGCCCTTAGAAGCATGTTGTATAAAATACTTAATTGCTAATCTGTAGCAAAGTCTTGTA
TAATATTATATTTTATGAGCACACTCAAGAGTCAAGAGTCAGTGCAAACTTCGTTCTTGCTCTTTCTCCAGAAATTTATC
TAACTATAAAATTTCCATTCAAGAATCAGATTTATGTTAGTATCATTCCAGATTCCTTTATTAGAGTAGCTTTTGAGCCA
ACGCCATAATTGATTTATGATTTTATTTCAAGAAAATGAAAGCGTGGGTGCCAAGACACCTTTGCCTTTTATTGCCACAA
CTCCACACACAAATGGGACTAACACAACAAAGAAGTACCCGTTGAAACACAAACATTACATCCTCTAGACGACCACGGCT
TTCTGATTTTGGCGACATCCTTCTGTAATATCTTCTTATGGTAGCCAGTTCTTTGTATCGCGGTAGAAAAGTCGTTTGCC
ATAGGTGGAAGAAATCATCTCCTTGAGAAGAGGATATTGCAACATCAAGAAGAGAAGCGATGGGAAGCTGGCGAGTGGCT
TCAGTGGGTATACAAGCGCTGGCTTGTGACGCATTGACGCGGAAAGCGACGTGATAAATGCAACAAGCATTGAGGCAATA
GAGATAAACAGAATGGATTGACCCAATATCATCTTTCTAGGAAGTGATACAATGAAGTCATCAAAAGAGTATCTTGAGGT
CAGAATGCTGAGGAATATGAGCACAGAGATGCAGGAGGCGAAGAAGGCGAGAGTGTCTGTGAAAATGAACGCTCTGAAAT
GTAAGTCATTAAGAATAAGAGGTGAACCCGAAGTTCCATCAATACCTCCAGGAACAGTGAATATGGCTTGAAAAGTGACA
GTTGCAATGAGAGCCGCCACGAAGCTACAAGCAGTGGCAGTGTATTTCATCCATTCTTCTCCTTCTTTTCGTAGATGTTC
GTGATAATGTTCGAATATTTGTCGCGGGGTCTTGTTGTCCTTGTTTTTTTGCACTACTTCACGTTCTGATACCAAGCTCT
CTACTTCCTTAAACCATTGAGACTCTCTTTGCATCTTGAGAGCAGCTCCAGAAATCTTAGAAAGTTGGTCGGGAGTAGAG
AGACGACCGGCGATATGGAGAATGTTATTGTTTCCTTTGTCGTAAGATCTAAGAAGCGTGACCTTTCTATCATCTAAACC
ATGTATGAGATTAAAGATCTTCTCTTTCTTGAATTCAACGGCCAGCTGAAAGAGGTTTCGGCCAGAGGTAGGGTTCAAGA
TCCAAAGAAGTTGAGAGTTACATTTGATAATCTCGATGAAAAAATCCCTGTTCCCACTCTTCGCCGCTTCAAGTAGTGCT
TCATAGACTGTTTCTTTCCACCTGATCTCGTTCTTGGCCATGATATCTCGTAGTGATGTGCACATTTGTTTTAGCAACTT
TTGAGCTTGAGAATGTCTTTTTTTTAGATCATATGTTTGCTTGATTCCTATGTTGAAAAAAAAAGGAGTACATCTTATAT
TGTTATGGAAGCCACACTAAATAGCAGAAAACCCTAATATATGATATAAAAAAGCATATATTCATCACATATATAATTAA
CTCATCATGTGAATACTGCACTGAGTGTGACCACATAGTTAAATCTATCTACTAATTAAACTACTAAATGCACGTTTAAT
TAACGTCATTTCGAAATGAAGCAGACAAGTCCTGTCTATGTGAACTCTATTGTAGCATAGATCATAGATGCATCAACTTT
GGATAAAAATTAGACCATAGTTAGACTTACGTACCAAACCATTTAAGAAGACTTTGGGGTAGTGTCATACAAAAAAGACC
TGATGTAGGAAATAGATAGAAACTTCAAGTCGAGGTCAAAAGATAAAGAAAAAAAAAAAGATAGAAACTTCAATGTGTGT
ATATATAGCAAATGTTTAGGAAAAAAAGTCCAAATTATAAGAGTGTATGTGAGTGGCGTACGATTGTCTCGGTTTGGTCT
CGGATTCTCAGATACACGTATACCTAACAAAGGAAGAAATTTATATAGGAACAATTAAGTTCAAGAAAATTAAATGAAAA
AAGAACCAAAAAAGGAGTTTAATGGATTATTATATAGATAGATCATATTTAAGTACATACACGAGTAGATGAGGTGTCGC
CAGAATCCAAAATTGCAGTGGCTACGAAACAGGTCAGGTTTCACAGCTATGAACTTATAAATAGGTAATCTTTGCCTTGC
GTGTTTAGTCACGGCCACAGACGGTAAATGCTTGATGATGTCCAACGCAATGTCTAACAGCCCATGAAACCAAGCTATTA
TATTGAATGCCCACTTATTATGTTACACTATTTTTATCATAAAGCATGGCCGAAAATTTTTGTAATCTAACAACTAACAT
ATATGACCACAACTAAAACAAATCATGAATTTTGATCACATAATTAAGCAACCGAAATTAGTGGAGTAGCTCACCTTTTC
ATACGCTATCTACAAATGTTCATGGATATTCTCATATTCATTTAAAACCCAATTTTTCTGTAAAAAGAGTCTTTTTTTTT
TATAAATATAAAAGAGATTTTCATCCATTGATGTTCCTTATATTATATATCAGATTAGATTCCTATTAATACTAATCGAT
CAAAGATTCCTAACATTTCCGGTTGAGGTTTCCATTGTACTACTACAGTCTACAGCACTAGTTGTGTGTTATCATTGCTT
CAAGTGCGTTACATATCATTATCAAGTAGTTAAAAGACTTACCAAGAAATCCATAAAATATGGCATCGAGAAGGAGACAT
GTAGCCCAATATACATCATTATCATTCTCCAAAACAAGAGGAAGGGTTCTCTTATAATGATTGTAATAAAGGTAGTCAGT
GACCTTTTTATGCCCTGCATTAGATGCCCGCACAACCGGTATAGCTAGCCCATAGCGAACTGAATTATTACGAGCAAGCG
GCTGGTTGAGATGGGGTTCACACAGTTGCTTTACCCTCGT
>AT5G04730.1 | chr5:1361101-1364100 REVERSE LENGTH=3000
GAAGATATTACAGAAGGATGTCGCCAAAATCAGAAAGCCGTGGTCGTCTAGAGGATGTAATGTTTGTGTTTCAACGGGTA
CTTCTTTGTTGTGTTAGTCCCATTTGTGTGTGGAGTTGTGGCAATAAAAGGCAAAGGTGTCTTGGCACCCACGCTTTCAT
TTTCTTGAAATAAAATCATAAATCAATTATGGCGTTGGCTCAAAAGCTACTCTAATAAAGGAATCTGGAATGATACTAAC
ATAAATCTGATTCTTGAATGGAAATTTTATAGTTAGATAAATTTCTGGAGAAAGAGCAAGAACGAAGTTTGCACTGACTC
TTGACTCTTGAGTGTGCTCATAAAATATAATATTATACAAGACTTTGCTACAGATTAGCAATTAAGTATTTTATACAACA
TGCTTCTAAGGGCTCGGAGGGAGAGAATCACGAACCTAATCGTCGAGCCAATCCCTGCTGAAAGATTTTTCCGCAGCTTC
AACACGAAGTCCTGCAACCGCCTTCTGGACCTTTTCCCACATCCATAAAGCCTCTCTATCGCATATTACATGGCGTAGAG
AAGTCAATAAAACCACAGAGTTTGGTATGCTCGATAAGCTGCATTCCCTCGTGTCGATTTTCTCAAGTGTCTTTACCTTT
CCTATCTTTTCCGGAAGAGAACTCAGGCTGACACATTGAGAAATGTCAACATACTTTAGTCTTGGCAGTTCACAGATTTC
CACAGGCAGAGAATTCAGCTCATGGCAAGCGTATAGCCTCAGAAGCTGAAGGGCTTTTAGCTTACTCAGATTCTTAGGCA
ATTCCTTGATGCGGGGACAATTTGTTATGCTGATGGAATTGAGAGAGGTGATTCCACAGATGGTCGAAGGTAGTTCCAGA
AGATCATCACAATGATCTATTGTAAGATCAGACAATTTTGGGAAGATTTGGGCAATGTCTAGCTCTGTCTGATCAAGACT
AGTGTTGATCTTGCAGAATATGAGAGACAGCTTGTGGAGGTTTTGCAAGGGCACTGTACTGCTAGAGAGTTCAGGGACAT
GAACCCTCTGAAGCCAGAGACTCTTGAGTTTGGCCAAATTGGTAAAGATGGAGAAGTCATGTAGACGCGCAGGAGACATA
CCATTGTTGATGATCACGAGCGCTGTAAGCTTGCCCATCTTAGCAATGAAAGGAGGCAATACATACTTGTCAGAAGAGAA
GTGTAGTATCAAAACTTCAGCCTTAGGGAGTTCCATGTCAAACCAATCCATCTGAGTCATTTCTCCTGTAAAATAAAACA
GAAATCCATATCAAAACTTTATTATTCTAGTAACAAACCAAATTATTCATTAGAAGATGGTCGTGTAACAAATCCTTACC
TGTGTGAATGGAAACTACTCTGGCTTTGTATGGCTCATCATTGTTCCTCTCCCATTCTCTCGGAAGCATTGACTCTCTTT
TTGGCATCAATAACCGCTCTCTGTTATTTACTTTCCCATGATTGCTAAGACGAAGTGCTACATCTCTTAGAACATCATGC
TGCGTGACAAATATATCATAGTAGCTAGTGTACATATGTCCAAACCTGAAAATTTATCGATGGTAATTACATTAGCTAAG
AACGAATAAAACCGTTGAAAGTGGCTACAAGAGATCAGATCATAAAGAGTTTTATAACCAACCGTACCTTGGATCTTTCA
CAAGAGTAAGGAGATTCCTGTTTGCTAAATCAACAATAACAGCAAAAGCAGTTGCATCCTCGAGATCATGCAACTCAACC
AACACGTTGATGAGAACATCAAGAGGGATCTTCTTATCTTCAGGGAAAGCACCGAGAACCAAGAAACAATCTCTGGTTTT
AGGGTCAAGATTTTCTAGAGTTGCTTCGATTTGAGCAAACACTCTACTCTCATGAGTTTCATCAGCAGGTTCACCTCTTG
ATAGCCTCTCCACTGCACCTTCCCAATATTTTTCAGGTCGTTCTTTCAATGAAGCACCAATGACTTTCAGAGACAAAGGT
AGACCTTTACACTCCCCAACAACCTACCAAACAGAGTCAATACAATATGAGTACTGAAAGCAAAAAAGAACATTGCTACT
ATGCATGTGTCACCTAAAGCAGACCAATTACCTGCTTGACCAAACTTTGGCTGAACCCTGAAGGCACTAATTTCTGATTG
AAAACAGAGAGACAGAACAGGGCCGTTGCTTCATGTTCATTGAGTAACTCTACATCATAAGTGACTCTAGAATCTGCGAG
TTTAGACCGTGAGACCACAAGAGTTGTGGTTCCAGGAATATTTTCGAACATCAGCTGGTCCAGAGATTCCCTTGTCCAAA
CATCATCAAGGATCACTAGCTTCCTCGATTCTGGAAGAGTAGCACCAACCCCAGCCTCATAACTAGTAAGAAATCCCCAT
ATATGGGCTCTAAGCTCCTCAAGATTGGGAGATTGTGACACAGTCAGAAACAAAACCTTGTTCCCAAAGTGGCCTGTATA
AAAGCAGTAAATGAAAGCAATTTTAGCAACTCAACTATACAACAAAACAATAGAAGCATGATCATCAAGATAAACCAACA
AAATATACCATTAAGAAACACCACAAAGCCACTGCAATAGAGATCACAAAGATGTACCAAGCAAATTAACAAACGATATG
GAATCAGAGGCCAGCAAAGAAAAGTCATTACCTCGAACCTCCTCGTCCCGGGCAAGCTCTTTGGCAAGAGTGGTTTTCCC
TGAACCACTCATCCCAGAGATACCAATAAGTCTTTCCCCATCAATGGATTTAAACAACATCTCCTTCACCTTCCTCTTTC
CCAAATCCAATCCCACCCCCAAATCAGCACCATCGGTTGTCACCATCTCAACGGTAGCCTCGGCCGTCTTCAACGCCTCA
CGCAACGATTCACTTCCCCTGAGTTTCATAGAACCAAGCTTCTCATTCAAACTATCAACCTTCCTATCAATCCGATCGAA
CCGGAATTCAGAATCGGCTCGAACATGATGAACATCAGCG
>AT5G04740.1 | chr5:1365713-1368712 REVERSE LENGTH=3000
ATGAGCTTTTGTTTGCTCTAAAACAAAACTGCTCTTTATCCTTTAAAGCAATCATATCTGTGCTTGCGAAACTTTCAGAC
TTCTGTATGGAAGATTATGTGGAAATTCGTGATACTATAATTGAACCACTGTGGCTAAAAAATAAATGGGTTCTTGACAC
TTGATTTGGGTGCGTTTAGAAAATTCGTAGAAGACTCAATTTTTACAAATCTGAAACCTCCCTTACCTTAATTAGTCTGT
GGTTAACCTGAAAACTGGACGCAAAATTTGGTGGTTTTTCGAAGCGGTCTAATTTATTAGAAAGAAGTATAGGACACGGG
CAAGCATGCGGACTTATCTATTCACCGTAACACACCTAATAACAGCTTAATGCAAAACAAAGTTGTGGATTAGACTTATT
AATCTCCTTAAGTGGCATGAGTGTATTTGTTCATCTCCTTAATATATAACTATTAATATCATATATTCTAAATTTGGGAT
CCAACATGCTTTTTCGTGATAACGACTCTTAATAATCGCTCTATCTCAAACCGCATTTTACCCTCGAACCAACAATGAAT
CCTACTTGGACTGTTTTTTTGATCATTTAAAATTATGAACTTTCAATCAAACTAATTAACGAGTGAACTTTTCGACGTGG
GATCCATCATAATTATTCGGCAATACTCTTGCATATGTTTTTTTTAATTGTTTTGGTGACTGATTCTAGTTTTCTTTTCC
CAAAGGTCACTTTACTTTTGTCGTCCCAAATGTCAATAATATAATAAAAGGAGAAAAAAACACTTCGCTGAAGTTTATTT
TATTGTTTTGATGACTAATTCTACTTCTTGGTGACAGCTTTCATATTATTTAAATTTCACAAGGAATAGAATAAGTTCAC
TAGTTTGATGGATTCTCCAAAAGGGACTAAACACAAACGTCACATATAAAAAGGACTTCTTAAAAATATATATGCGAAAA
TGTCAAAAGAATTTAAAATGTACAACATGAGATATTTCTAATTACAGACTTTATAATATATTTGGTAAAAATGATCGTTA
AACATTTATCAAATTATCGTTGACCTTTTAGGAATTAAAACAAAACAGGAAAAGAATTAGAGTCAAACAAACAAAATGAT
CCTACTGATAAGAACATGAGTCATGCCCTAGTTGGGAGAACTCAAAACAAACAAAAAAACTGTTAGTAAGAAACTAGATG
CGATGACGTATGAAGACAGTAAGAGAATGTGATGATGTGAAAGTTAATTGCGCATTATTAACTTTAAGCGAAAAAAGTCT
ATTTAAGCAAGCTCACTGTGCCAACATTTCATCAAATCGCAAATCACAAAAGAGATTTATTTTGAGAAGAAAATTGACAG
TACAACTCCAATTTGTTCTTCACAAGGAGTGCCAGGTTCTTCGGACGAAATGCAAGGTAAACAGTTTTTCTTTTCATCAT
TTCGTTGATTACTACTTATCACTTGTGGCAATTCTCATTGTAAATGAAACACATCGCATGTTTCGTCCACGTTAAGTTTA
CTTCGTTTCCTGATCTGATTTTTTATTGGGAGGAGATTTTGGTAACTTCCAACGGTCTACATATTGTACGTCATAGTTCT
CATAACTTGTTTTCTAAGTTAGGTTATGTTTGTTTATATATGTATCAGGCTGCTTGATGTAAAATTAGATGCTCTACATT
CAGCACAAAATATTTATATGTAATTTTGTTTATGGATAATTTAATTTCTATCTAATTGGTTATGTTATTTTCTTCTTCAT
GTGCGGTTGCAGTTTTAGGTGAAATTTGTGAAAATTTATCACTATCACAGCAAATTAGCGACGATGATTTGGAGCGCGTG
AAAAGAAACTTCTTGAACCTGCAGACAGAGACAATTACTGCCTTGATGGACGCATTTGAGATAACATGGCAAAAAACATG
TAGTCGACGTCAATTGGAGATCGTCAAGAAGCTACTATTGGACGAAATGACGAGTCGTGGCCAAATGGAAAACGATGCTT
ATTGTCAAAGTTTAGCGCTCGATATTGCTGCCGGGAATGGCAATTTGACGAGGGTAAAGCAACTGTGTGAACCCCATCTC
AACCAGCCGCTTGCTCGTAATAATTCAGTTCGCTATGGGCTAGCTATACCGGTTGTGCGGGCATCTAATGCAGGGCATAA
AAAGGTCACTGACTACCTTTATTACAATCATTATAAGAGAACCCTTCCTCTTGTTTTGGAGAATGATAATGATGTATATT
GGGCTACATGTCTCCTTCTCGATGCCATATTTTATGGATTTCTTGGTAAGTCTTTTAACTACTTGATAATGATATGTAAC
GCACTTGAAGCAATGATAACACACAACTAGTGCTGTAGACTGTAGTAGTACAATGGAAACCTCAACCGGAAATGTTAGGA
ATCTTTGATCGATTAGTATTAATAGGAATCTAATCTGATATATAATATAAGGAACATCAATGGATGAAAATCTCTTTTAT
ATTTATAAAAAAAAAAGACTCTTTTTACAGAAAAATTGGGTTTTAAATGAATATGAGAATATCCATGAACATTTGTAGAT
AGCGTATGAAAAGGTGAGCTACTCCACTAATTTCGGTTGCTTAATTATGTGATCAAAATTCATGATTTGTTTTAGTTGTG
GTCATATATGTTAGTTGTTAGATTACAAAAATTTTCGGCCATGCTTTATGATAAAAATAGTGTAACATAATAAGTGGGCA
TTCAATATAATAGCTTGGTTTCATGGGCTGTTAGACATTGCGTTGGACATCATCAAGCATTTACCGTCTGTGGCCGTGAC
TAAACACGCAAGGCAAAGATTACCTATTTATAAGTTCATAGCTGTGAAACCTGACCTGTTTCGTAGCCACTGCAATTTTG
GATTCTGGCGACACCTCATCTACTCGTGTATGTACTTAAATATGATCTATCTATATAATAATCCATTAAACTCCTTTTTT
GGTTCTTTTTTCATTTAATTTTCTTGAACTTAATTGTTCC
>AT5G04740.2 | chr5:1365713-1368712 REVERSE LENGTH=3000
ATGAGCTTTTGTTTGCTCTAAAACAAAACTGCTCTTTATCCTTTAAAGCAATCATATCTGTGCTTGCGAAACTTTCAGAC
TTCTGTATGGAAGATTATGTGGAAATTCGTGATACTATAATTGAACCACTGTGGCTAAAAAATAAATGGGTTCTTGACAC
TTGATTTGGGTGCGTTTAGAAAATTCGTAGAAGACTCAATTTTTACAAATCTGAAACCTCCCTTACCTTAATTAGTCTGT
GGTTAACCTGAAAACTGGACGCAAAATTTGGTGGTTTTTCGAAGCGGTCTAATTTATTAGAAAGAAGTATAGGACACGGG
CAAGCATGCGGACTTATCTATTCACCGTAACACACCTAATAACAGCTTAATGCAAAACAAAGTTGTGGATTAGACTTATT
AATCTCCTTAAGTGGCATGAGTGTATTTGTTCATCTCCTTAATATATAACTATTAATATCATATATTCTAAATTTGGGAT
CCAACATGCTTTTTCGTGATAACGACTCTTAATAATCGCTCTATCTCAAACCGCATTTTACCCTCGAACCAACAATGAAT
CCTACTTGGACTGTTTTTTTGATCATTTAAAATTATGAACTTTCAATCAAACTAATTAACGAGTGAACTTTTCGACGTGG
GATCCATCATAATTATTCGGCAATACTCTTGCATATGTTTTTTTTAATTGTTTTGGTGACTGATTCTAGTTTTCTTTTCC
CAAAGGTCACTTTACTTTTGTCGTCCCAAATGTCAATAATATAATAAAAGGAGAAAAAAACACTTCGCTGAAGTTTATTT
TATTGTTTTGATGACTAATTCTACTTCTTGGTGACAGCTTTCATATTATTTAAATTTCACAAGGAATAGAATAAGTTCAC
TAGTTTGATGGATTCTCCAAAAGGGACTAAACACAAACGTCACATATAAAAAGGACTTCTTAAAAATATATATGCGAAAA
TGTCAAAAGAATTTAAAATGTACAACATGAGATATTTCTAATTACAGACTTTATAATATATTTGGTAAAAATGATCGTTA
AACATTTATCAAATTATCGTTGACCTTTTAGGAATTAAAACAAAACAGGAAAAGAATTAGAGTCAAACAAACAAAATGAT
CCTACTGATAAGAACATGAGTCATGCCCTAGTTGGGAGAACTCAAAACAAACAAAAAAACTGTTAGTAAGAAACTAGATG
CGATGACGTATGAAGACAGTAAGAGAATGTGATGATGTGAAAGTTAATTGCGCATTATTAACTTTAAGCGAAAAAAGTCT
ATTTAAGCAAGCTCACTGTGCCAACATTTCATCAAATCGCAAATCACAAAAGAGATTTATTTTGAGAAGAAAATTGACAG
TACAACTCCAATTTGTTCTTCACAAGGAGTGCCAGGTTCTTCGGACGAAATGCAAGGTAAACAGTTTTTCTTTTCATCAT
TTCGTTGATTACTACTTATCACTTGTGGCAATTCTCATTGTAAATGAAACACATCGCATGTTTCGTCCACGTTAAGTTTA
CTTCGTTTCCTGATCTGATTTTTTATTGGGAGGAGATTTTGGTAACTTCCAACGGTCTACATATTGTACGTCATAGTTCT
CATAACTTGTTTTCTAAGTTAGGTTATGTTTGTTTATATATGTATCAGGCTGCTTGATGTAAAATTAGATGCTCTACATT
CAGCACAAAATATTTATATGTAATTTTGTTTATGGATAATTTAATTTCTATCTAATTGGTTATGTTATTTTCTTCTTCAT
GTGCGGTTGCAGTTTTAGGTGAAATTTGTGAAAATTTATCACTATCACAGCAAATTAGCGACGATGATTTGGAGCGCGTG
AAAAGAAACTTCTTGAACCTGCAGACAGAGACAATTACTGCCTTGATGGACGCATTTGAGATAACATGGCAAAAAACATG
TAGTCGACGTCAATTGGAGATCGTCAAGAAGCTACTATTGGACGAAATGACGAGTCGTGGCCAAATGGAAAACGATGCTT
ATTGTCAAAGTTTAGCGCTCGATATTGCTGCCGGGAATGGCAATTTGACGAGGGTAAAGCAACTGTGTGAACCCCATCTC
AACCAGCCGCTTGCTCGTAATAATTCAGTTCGCTATGGGCTAGCTATACCGGTTGTGCGGGCATCTAATGCAGGGCATAA
AAAGGTCACTGACTACCTTTATTACAATCATTATAAGAGAACCCTTCCTCTTGTTTTGGAGAATGATAATGATGTATATT
GGGCTACATGTCTCCTTCTCGATGCCATATTTTATGGATTTCTTGGTAAGTCTTTTAACTACTTGATAATGATATGTAAC
GCACTTGAAGCAATGATAACACACAACTAGTGCTGTAGACTGTAGTAGTACAATGGAAACCTCAACCGGAAATGTTAGGA
ATCTTTGATCGATTAGTATTAATAGGAATCTAATCTGATATATAATATAAGGAACATCAATGGATGAAAATCTCTTTTAT
ATTTATAAAAAAAAAAGACTCTTTTTACAGAAAAATTGGGTTTTAAATGAATATGAGAATATCCATGAACATTTGTAGAT
AGCGTATGAAAAGGTGAGCTACTCCACTAATTTCGGTTGCTTAATTATGTGATCAAAATTCATGATTTGTTTTAGTTGTG
GTCATATATGTTAGTTGTTAGATTACAAAAATTTTCGGCCATGCTTTATGATAAAAATAGTGTAACATAATAAGTGGGCA
TTCAATATAATAGCTTGGTTTCATGGGCTGTTAGACATTGCGTTGGACATCATCAAGCATTTACCGTCTGTGGCCGTGAC
TAAACACGCAAGGCAAAGATTACCTATTTATAAGTTCATAGCTGTGAAACCTGACCTGTTTCGTAGCCACTGCAATTTTG
GATTCTGGCGACACCTCATCTACTCGTGTATGTACTTAAATATGATCTATCTATATAATAATCCATTAAACTCCTTTTTT
GGTTCTTTTTTCATTTAATTTTCTTGAACTTAATTGTTCC
>AT5G04750.2 | chr5:1373109-1376108 FORWARD LENGTH=3000
ATGGTGAGAAAGGAAGTGCCAACAAGGTAAACTTTCATCATACCATCAACTTCCATTGGTCTCTTTTCATTCAAGTGTTC
AGTTTTACGTACGAAATGCCCTGTGGTCAGAAGAAGCGCATTTCTGAACCTGAATTTGGCTTTAATGTCACAGCAAATGA
TGATCTAACTTAACATAGCAAAGAAATGAACTTGCTCGTTGACTGTTTGCTTTTCACTCTCTTGTGCAGAAACCTGAGAC
AAACAAGCCATGAGTTTATCACTCACAGTATACAGAATCCGGTCATAAGGCAAGCAGTAGTGAAAAACAATAATGCCTTT
GACCTATGTTCTCTCTTGGTATGAGAGATCTTGTACTTGTACAGAGATCTTTAACCTTCTGATGTGTGTGTTTGTGTGTT
GTAAGAAATCAAGTTTAAAATAATCGAGAAAAACAACCATATGCATTGATTCAAAATACCAAAATGGTTACCAAACATAT
TTGTGTTTACAAAAAGCTTCCCTATACATTATTTTTATTCTTTGATCATCATCATCATCATCTGTATAAGAAAATACCCA
ATCCTATTTCTTTCCCTATTCACATAAAATGAGTAAAACCCTATTAAACTAAAGCCATCCCAATTTGTCTCCCCCTTTCT
TCATCACATCCGAAACCCAAAATCCTCGAAATGACCAGGATTCAATTGCTGACCGAACTCAGACATAATCTGTTGCTGCT
GCGGCGCCTGAACAGGACTCCCGTGTTGGCCAGTCCAGTCCATGTTAGACCCAGGCATAGCCAAAGTAGCATCAACCGTA
GTTATATCATGGATGCTCGACCTTTTCCTCTCCTTCTTCACCGAGTTCTGTCTCAGAAAATACTTCTGAGCGTGACTCGC
GACTTGCGTCGGTGTCCTCGTCACCACAACGTTTCTCGAGATACTCCTCCAATCTCCCTTACCATATCTCTTTAATCCGA
TCAGAAACAATCTGCATCAATAAAATTCATATCAAACAATGTAATTAAATCACCTAAATTTAGCAAAATTGCATTTAATT
CCTAAATTCTCAAACCAACCAAAACCCTAATTTTTTTGAAATGATTGATAAAGAAACATACTTGTGTTCGTTCTCTGTCC
AAGGAGTTCCTCTTTTGCGTTCACTCTCGCCATGTTTAGACCCAAAAGAGATCTGACCAGCGGAATCCCAACCCGCCGCC
GCAGCCGCCGAGTCATCCATGTAATCAGGGACATCAACTCGACCAGAATCAATCTCGAAAACATCATGAACCAAGACCTC
GTAATGCTCCCTAACTTCACCAGCAGATTTATGAAGCTGATCAGCGATTCTCTCCCACCGATTAGGAGATCCTTCAGGAA
AAAGAACCAAAGCTTGCTCAAACATCTTATCCTCCGACCTCGTCCACTGACTTGACGCCATAATCGTTGATGATTACTCA
AGTAGAGAAGAAGAAAACAAAAACAAAAATCTGAAATTTGTTGGATATTGGAAGAAACTGTTAGGATAATTTATACGGAT
TCTTCTGGTTTTTATTCTTGGGAAAGTTTTTTGTAAATAAGAAAATAAAGAGCTGGAAAAATAAAAATAAAAAAGGGAAG
GAAGAAGCAGCTCAGAGACCAACTTCAACACGGTTTCTCTGCAATTGGGATGTCTTTTGTCTCTCTCTTTCTCTCAGTTT
TATTTTCAATTTTAATTTTAGGGTTAACACCTGACCTGACTTACTGATTTTTTGCTACCAGTTTGTTACAGTTTCTCCCT
TTTTATCTTTAAAAATTTTTATTTAAAAGGAAATGCCACTTTGTTTTTCCAATAAAATGGGAACACGTAGCTATTTAAAA
AAAAAAAAAAAAACCAACCGCCTAAAAATACGAAAAAGCAATCTAGAAAGACTTGTTTTATTTAGGTTTCACATTCTCGA
ATCAATCACAGCACTGCACTGTCTACGTCTTCCTTGTCACTATTTTTGTCCAATCCTCTCTCAACTTCACTTTCGTAATT
ATGGTTATCTGTGATTTTCCATCTGTTTATGATTTTTTCATTTTACTAACCTTATAATTCTTGTTATGTTTTCGGATTTT
TTTTTGGGCCAAGGACGATTCTCATGATGAACAAATATTTTTTTTTATAGTGATGGTCCAACATTTGACGTGTTAATTAA
ATTATGTACCGCAAAGTTTGACTAATTTTTGACAGTTGGGTCATTAATGTTAGTCAAAAAATCCAATCCTCAACTGTTTT
AAGTGTATTGACCAGTAAAAGCTCCAAACACACACTACAATCAATCATATTCTATTCATAGCACTTCCATCAGTTCATGC
CTTGGTGAGTGTTACATTATTACTTGTTGAAACACATAATGTTAGATTGTCAGCGTAAACGTGGGAAGTGGAAAACATGA
GTATATTTGATTTCGAACGTGTTATAAAATAGTTCGATTTATACTTTTTATTAAATACTCCTGTAGAGAAAGATAACACC
GAAATTTGTCTTATCTTATCGGAAGAGTTTCATTGTATTTATTAAACTATGTTCTCAACGACCTTCAACAAAAGAAAACA
AAGCAACTTCAACTAATTTTTTTAGTATTTTTTTAGCCGTACTTGTTTCTTTCTTCACACGTAGTTTACTTTACTTGTTT
TTAAAAATGGTTTACACACTTTTTACTAAATTAATTGGATTGCAAATATGAAGTGGATACGTTACGAAGTCGACCAAGAC
GCCAAGACCGACTCTTCACCAGTATTGAGCCACGTGTCTTCTGCCAATTGTTTTGCGAGGATACTTTTTGGCATCGGACT
GGTGCATCTACATGACGTGGCCTCTTGTTTAATCGTCACCTGGCTTTCCAATTTCCAAATAAAATCTACTAAGCTCTTGC
TATTTTAAGCTTTTTATCTGCTACCATATGTTTCAAGTTTTGATATTATCTTCAAAAATATGGGAAAATAAATACAGAAA
AATCAAAAAAAATAACTGTGAGTATGAAAAATATGGGGCG
>AT5G04750.1 | chr5:1373362-1376361 FORWARD LENGTH=3000
GTTTATCACTCACAGTATACAGAATCCGGTCATAAGGCAAGCAGTAGTGAAAAACAATAATGCCTTTGACCTATGTTCTC
TCTTGGTATGAGAGATCTTGTACTTGTACAGAGATCTTTAACCTTCTGATGTGTGTGTTTGTGTGTTGTAAGAAATCAAG
TTTAAAATAATCGAGAAAAACAACCATATGCATTGATTCAAAATACCAAAATGGTTACCAAACATATTTGTGTTTACAAA
AAGCTTCCCTATACATTATTTTTATTCTTTGATCATCATCATCATCATCTGTATAAGAAAATACCCAATCCTATTTCTTT
CCCTATTCACATAAAATGAGTAAAACCCTATTAAACTAAAGCCATCCCAATTTGTCTCCCCCTTTCTTCATCACATCCGA
AACCCAAAATCCTCGAAATGACCAGGATTCAATTGCTGACCGAACTCAGACATAATCTGTTGCTGCTGCGGCGCCTGAAC
AGGACTCCCGTGTTGGCCAGTCCAGTCCATGTTAGACCCAGGCATAGCCAAAGTAGCATCAACCGTAGTTATATCATGGA
TGCTCGACCTTTTCCTCTCCTTCTTCACCGAGTTCTGTCTCAGAAAATACTTCTGAGCGTGACTCGCGACTTGCGTCGGT
GTCCTCGTCACCACAACGTTTCTCGAGATACTCCTCCAATCTCCCTTACCATATCTCTTTAATCCGATCAGAAACAATCT
GCATCAATAAAATTCATATCAAACAATGTAATTAAATCACCTAAATTTAGCAAAATTGCATTTAATTCCTAAATTCTCAA
ACCAACCAAAACCCTAATTTTTTTGAAATGATTGATAAAGAAACATACTTGTGTTCGTTCTCTGTCCAAGGAGTTCCTCT
TTTGCGTTCACTCTCGCCATGTTTAGACCCAAAAGAGATCTGACCAGCGGAATCCCAACCCGCCGCCGCAGCCGCCGAGT
CATCCATGTAATCAGGGACATCAACTCGACCAGAATCAATCTCGAAAACATCATGAACCAAGACCTCGTAATGCTCCCTA
ACTTCACCAGCAGATTTATGAAGCTGATCAGCGATTCTCTCCCACCGATTAGGAGATCCTTCAGGAAAAAGAACCAAAGC
TTGCTCAAACATCTTATCCTCCGACCTCGTCCACTGACTTGACGCCATAATCGTTGATGATTACTCAAGTAGAGAAGAAG
AAAACAAAAACAAAAATCTGAAATTTGTTGGATATTGGAAGAAACTGTTAGGATAATTTATACGGATTCTTCTGGTTTTT
ATTCTTGGGAAAGTTTTTTGTAAATAAGAAAATAAAGAGCTGGAAAAATAAAAATAAAAAAGGGAAGGAAGAAGCAGCTC
AGAGACCAACTTCAACACGGTTTCTCTGCAATTGGGATGTCTTTTGTCTCTCTCTTTCTCTCAGTTTTATTTTCAATTTT
AATTTTAGGGTTAACACCTGACCTGACTTACTGATTTTTTGCTACCAGTTTGTTACAGTTTCTCCCTTTTTATCTTTAAA
AATTTTTATTTAAAAGGAAATGCCACTTTGTTTTTCCAATAAAATGGGAACACGTAGCTATTTAAAAAAAAAAAAAAAAA
CCAACCGCCTAAAAATACGAAAAAGCAATCTAGAAAGACTTGTTTTATTTAGGTTTCACATTCTCGAATCAATCACAGCA
CTGCACTGTCTACGTCTTCCTTGTCACTATTTTTGTCCAATCCTCTCTCAACTTCACTTTCGTAATTATGGTTATCTGTG
ATTTTCCATCTGTTTATGATTTTTTCATTTTACTAACCTTATAATTCTTGTTATGTTTTCGGATTTTTTTTTGGGCCAAG
GACGATTCTCATGATGAACAAATATTTTTTTTTATAGTGATGGTCCAACATTTGACGTGTTAATTAAATTATGTACCGCA
AAGTTTGACTAATTTTTGACAGTTGGGTCATTAATGTTAGTCAAAAAATCCAATCCTCAACTGTTTTAAGTGTATTGACC
AGTAAAAGCTCCAAACACACACTACAATCAATCATATTCTATTCATAGCACTTCCATCAGTTCATGCCTTGGTGAGTGTT
ACATTATTACTTGTTGAAACACATAATGTTAGATTGTCAGCGTAAACGTGGGAAGTGGAAAACATGAGTATATTTGATTT
CGAACGTGTTATAAAATAGTTCGATTTATACTTTTTATTAAATACTCCTGTAGAGAAAGATAACACCGAAATTTGTCTTA
TCTTATCGGAAGAGTTTCATTGTATTTATTAAACTATGTTCTCAACGACCTTCAACAAAAGAAAACAAAGCAACTTCAAC
TAATTTTTTTAGTATTTTTTTAGCCGTACTTGTTTCTTTCTTCACACGTAGTTTACTTTACTTGTTTTTAAAAATGGTTT
ACACACTTTTTACTAAATTAATTGGATTGCAAATATGAAGTGGATACGTTACGAAGTCGACCAAGACGCCAAGACCGACT
CTTCACCAGTATTGAGCCACGTGTCTTCTGCCAATTGTTTTGCGAGGATACTTTTTGGCATCGGACTGGTGCATCTACAT
GACGTGGCCTCTTGTTTAATCGTCACCTGGCTTTCCAATTTCCAAATAAAATCTACTAAGCTCTTGCTATTTTAAGCTTT
TTATCTGCTACCATATGTTTCAAGTTTTGATATTATCTTCAAAAATATGGGAAAATAAATACAGAAAAATCAAAAAAAAT
AACTGTGAGTATGAAAAATATGGGGCGATTATTGGATGATAAAAAGAAGGTATGAAATTTCTGAATTGAAAAAAATACAT
AGAAAGGAAATTAGAAGAGGGGATAAATTGGTGAGGTAAATTTTGAATCAAACATTAAATTAACAAAAATGTAGTAAAAT
AGGGGGAAAAAAAAGTTTTTTTTTTTTTTTTGGAAATGTGTATGGGCTAGTAGCCCAAAAACAAGGAAAACACAAACTAT
TGGACTGGACTGATCAAAATAGTTAATGAGCGGTTTTGGT
>AT5G04760.1 | chr5:1370752-1373751 REVERSE LENGTH=3000
TGAAGAAAGGGGGAGACAAATTGGGATGGCTTTAGTTTAATAGGGTTTTACTCATTTTATGTGAATAGGGAAAGAAATAG
GATTGGGTATTTTCTTATACAGATGATGATGATGATGATCAAAGAATAAAAATAATGTATAGGGAAGCTTTTTGTAAACA
CAAATATGTTTGGTAACCATTTTGGTATTTTGAATCAATGCATATGGTTGTTTTTCTCGATTATTTTAAACTTGATTTCT
TACAACACACAAACACACACATCAGAAGGTTAAAGATCTCTGTACAAGTACAAGATCTCTCATACCAAGAGAGAACATAG
GTCAAAGGCATTATTGTTTTTCACTACTGCTTGCCTTATGACCGGATTCTGTATACTGTGAGTGATAAACTCATGGCTTG
TTTGTCTCAGGTTTCTGCACAAGAGAGTGAAAAGCAAACAGTCAACGAGCAAGTTCATTTCTTTGCTATGTTAAGTTAGA
TCATCATTTGCTGTGACATTAAAGCCAAATTCAGGTTCAGAAATGCGCTTCTTCTGACCACAGGGCATTTCGTACGTAAA
ACTGAACACTTGAATGAAAAGAGACCAATGGAAGTTGATGGTATGATGAAAGTTTACCTTGTTGGCACTTCCTTTCTCAC
CATCTAGCTTATCTTGCTCGAGTTTCTTCTTCTTCTCCAGTCTCTCCCTCTCCATTTTCTACAACAAAAAGATCGGTTTC
TTATAAGTGCGTGAAGAGAAATAGCTTCCTTCATTAATTTCAATAGTCATAGCCAAATATTCTGAGCCTGAGTAATGCAA
GTGAGATGCAACGAAGCTATAAAATTGTGTTTAAACTGTAACTATGAGGTCAACCTCAAATCAAAAAGGAACACAAAAAG
CTATAGAGATTGCTTAACAACAATGTCAACAACACACAGTTCTTCCCCTTTCTACAACAAATACTTTTCGTAGAGGCGTA
AGTTGGATCACAGATTCACACAGACAACATTTACTTCAATTATTTTCCATCTGTATGAACTAATACGCCTTGAAAAACTC
ATCCACACACTATTTGACCATTTATTATCAAAAGACGACTTTACAATTTGATAGACAACAATTGGATTCAAGTCTTATGA
TAAGAATAAGCCTCGGATCTTTATCAGTGTATCTCATAAGCTTAAAAATCAATGCTAACGCAATTTCCCAAACGATATTT
CATATAATTTGATTGATTTCCTGAGATCAGATTTTTACCAGTATTCGCTAACTTGAAGCAAAATTTCGACAACCAAACAT
TGAATCCAAATAAGCAACAGCGGCTAAACAAACTATTATAGCATCGATACATAAATCAAGAGTTAGAAAAAGTCGACGAT
GAAGAAGAACCTGGATATACATGCTCTCTTTCGCGCGTTCCTCTTCGCTGAGCACACGACCTTTATCGTCACTGAAGTAC
CGAATCGCCGGTCCTCGAGTCGATACCACCGAACGCGATGCACCAATCTGCCTCTCCCCAAAGGATCGAGCCAGCTTTAG
CTTTGTGATCGCAGAACGAGCCGACGACATCTTGCTAATCAGTGAGATGGTTTTCTCAAAATCGTTTTTTTTGGGTAGAA
AATGTCTTTGGAGTGAAGAGACAGTTAGGCAGCTTCGGGTCCGGACCGGGTCGGGTATAGATTATTGAAGAACCCGCTAG
AACATTGCACCGGCGTAATTGTTAGCTAAGGACTTTGGTCTAATGACCCAATGGGCTACAATAGCCCAATAGTGAGAACC
TTTCCCCAGACTCGTCTACAATTCTTTGGTTTAATGGCCCAAGTTGACATACATGTTTTCCCCTGTTTTTAGATATTTTT
TCCTTTTCTTTGGTCAACGAATAAAAGTTTTTAATTTTTTATACAAGATTTTTTTACTTTAAACTTTTTATTAGAGACAA
AACAAAATATTTTTTAAAATTCTTTAGCAGGTTTAATTTAAAAAATCTGCAAACAGCAAACCAGTCCGATTGGCTTGGAG
GGTAAAAGAATAGAAAAGAGAAGATATTTGGTAACTTGCAGCGTAGAAGTTTGAACGTCAGCAAGCAAATAATTGCATCT
ACATTCGTCTCACTATGATCACATTATTCTATAGCAATTTGCAAATATTCAATTAGTTACTTGTAGAAACCATATAAAAT
AAAAATAAAATAAAAGCTTAGTAGATGTATAGGTGGAGCATCTCGATAGTGACGTCACACATCACATCAGCAGATTCAGC
ACTCCATCATCTTTTTGTTATCACTAAACGCCAATTTCTCTCGCCATTTTATAGATTAAGGTGTTCTCTCTGACTTCGGA
GGAGAAAGAAAGAAAAAAAATATTCTTGTTTCAAACTTCAATGGCGTTCTCGAGTTCCATCTTCTCTGTTACTCAGTTTT
CTTCTTCGTTAGCTTCGCGTCCTTCTTCTGCAATCAGTAGGCAGACTCGTTTTCCCGCTCAAATTGCTTCTCCAGATCTA
TCGCCTGCTTTGTTCGATGATCGCCGGAAGTTCGTCGGAGGTGTAATGTCTCTCTTGACGAAGAGGTTAGGCTCTTTCCT
ATTTCTTATGCGTCGTGTCTCGCTCTTAGATCTTTCCTTTACTAGAATTGATGGAGATTTATAGTCTTCTTGCTCCTTCT
GCTAAATCGATTTGAGTAATCTTTGCTTCGTCTTTTATGTTCAGCTACTATTAAGCTTGATTCGACTAAAAATCTTTGCT
CTGTATGTGCTCGAACGATCCGGCAAACGGAACTATTATACTAGATTCTCGTTTAGAGTAGTTGTATTGGTCGTTATGAA
TCTTGAACTTAAGAGATTTGAGAAAGCAAAGGTAGATTAAATTTCGATTTCGAGATTGAAGTTCTTATGGTTTCTTTAGA
TAATTAGAATAAGTTGCTTGGTAGTTTGGTTTCTCTATGTACCGATTCCAAATTCTTCTTTGTATGATGTATCTGAGGTT
GCTGATATATCTTTCCGTGCTTGTTCGTTTTGTATGCAGT
>AT5G04770.2 | chr5:1381303-1384302 FORWARD LENGTH=3000
CAACTCCAACTTTTCGTAATTTCCGGAACATCTGGCTGAGCTATGCAACTCGTGAGTTGTTAGGTACCAGGATTTAGAAT
AATGACCATCTTTGATAAAATACATAGAAGATTGGAAAACATATACTAACGTTTAGAGCCATATTTATATGCATAATCTT
TGTAACAAGCATTGTTTTCCTCATTAAGTTACTCTCATGCCTTTGTCACAAAATGGATCATTATAAAGGGGGTCATCATC
GTTCAACCTTATCCTTGCTAATTTTAGCACCCACTAACTCACATTTGCTATATCCATCAATAGCATTGACAAAAAGACAA
AATAAAGGAACAAATCCTCCCACTACCATTCATTTCAAATTTGGACTTTTTTCACTAGTCGAATCATCTACAGTTATAGA
GAATATGACCATTGACCAATCTTATTAACGTTCGTATATTTTATCCCTTATCAGGCATTTTCACGGCGGCTCTTGCGCTT
TTCACCGACCTAAACGTCCTCCTAAACCTCGTATCCATTGGAACACTATTTGTCTTCTACATGGTCGCAAACGCTCTCAT
CTTCAGACGTTACGTCCCGGTTGGACCCACCAAGCCGTGGCCCACACTCTGCTTCCTCACACTATTCTCCATAACCTCTC
TCGTCTTCACCCTCATCTGGAAACTTGTGCCGGAAGGTAAGCCTAAAGCTTTCATGCTCGGTGCCAGTGCGGTGGTGGCT
ATAGCCATCGTGCTGAGCTTTCAGTGCGTGGTTCCCCAGGCTAGGAAACCTGAGTTGTGGGGAGTCCCGTTCATGCCGTG
GACCCCGTGCGTGTCGATATTCTTGAACATTTTTTTGCTTGGTTCGTTGGACGCACCCTCTTACGTCCGGTTTGGATTCT
TCTCCGGTTTGATCGTGCTCGTGTATTTGTTTTATGGCGTTCATGCGAGTTCTGATGCTGAAGCGAATGGATCTTTTGGT
GTGAAAGATGGACAAGTCATGAAAGAGCTAATTGAAGTGTGAAAAGTATTTATTTAGTTTAGTTTTCTAAAGCATCATGA
ACCAAAATGTAATTAAACTCTCTAATTTTTTTTCTACATGAGGGGGTTTGAAATATTAATGAGAAAATATTAAATACAAC
TTTAGGAAAAAAAAGAATATGTATTTTGGTTTAACGAACGACCAAAATGAAATCGGTCATATGCAAGTCAATCTGTTGAG
AGAATAGAGAAACTGATGATATTTTTGTTTTACCGTTGTGTACAATTCACAACACACAATATTTTTAAATACAGTACAAA
CTATTAGGTTACAAGTTTTTGAGATTGAAAGATCAAATCTTTGTCAAACCTATAAGGCAAGATCACGTATGAAATATACA
TGTGATAGATAACATTAATAAATGGAAACGTTAGATAGACATAGGTCTCTCATAAATACGAGATGGCGTACAATTGAAAA
CGATGGGTCCCCATCTTTCTCACGGGACACACATACGTGACATTATCCGCAACTTCATATATATCCAACAAGATCACCTT
TTCTTTTTCATTTTTTTGTTCACAATCACTTGTTTCAAATTCCTTGAGGATATTTATACATTCTTTTATTATTTGCATTT
ATATATTCTATATATCAATAGTACTATTGAACTTTCGTAAACAAAGAACCATGCACAAAAAGTTTCAGTTTATTAAAGAT
GTCTTCATTTTTCTACTTTTATTTCTTATCAAGTATGATTTAGTTTATCTTATTGATTTCATAAAGATGAATGTCTAAGG
TAGGATCGAATATGTGATCTCAATTAGTATAATCAGTCCAATTATTCTTTTAGTGAACACTACCAATAGGCAATAATTAT
GTGAGTAATTTAGTTAGGATAACATACATAATTACATTTTTATATATTTTGAAGTGGATGATATAAATCTCGAATCTAAA
TGAACTGTGTTTAAGTGGGAGACGACACTTGCTTGTATTCTCTCTCTTTTTGGTAACTATATTCGTAAGGATGGGGTCCA
AAGAAAAGCCCAATATTTTCAAGATCGTCACATTGTTGGAAGCTTTATTTTTACATTATTTATGGATTTGTTTATAAGAA
ATATTCTGCCAATAAGAAGATGTGATTCTATTGGCAATACAAAGATTTGATGTCTTTCTAGAAACCCCACTTTACTCAAA
GTAATGAGTTCCCTCTGTAAAAGGGTTCAACTCTAAGCGTGATCAGTGCTTCTTTTTAAAACTTTCCTTTATCCTAATTA
CAAACCTTAATATTGGATTCTACATTGGATTAACTACCAAAATTTTGACTTTTGAGGTTTACAAAAAGACAACATGTATT
TTGTTTAACAACGGCCATGAAAGAACCTATTTTCTTCATTTTTTTTTTTTTTTGGTACAACCTGTCTAAACTAACAAAAT
ATCTTGGATTTAGGATCATTATTATTGCATTATAATTATCGGCTATCAATTTCTGAAATGCACTAGAGTAAATGAAGAAA
ACTAGAGCTTAATCCTTGATTAAATAAATTATATAGAACACGGGACCACGAAAATGTCAACCTCTTATAAACCATTCAAA
GCAAAATCTAAGGCAAGTTGTGTAGAAGATAGAGTGAGCCCATTAATCCATAGCTATATAGGTCTAATCAATTATTTCAC
TTTTTTGTTGACATTTTTATCACGAAATTTTTTTCCGACTTCTCATGAGCTTTGACATTCGCTTAAAGAAAAAAAGATCT
TTATGTATAAAATAGTGTTTTCCAAAAAAGAAATCATAAGAGGAAAGATAGGAAGAAGGATAAGACTTTGATTCTCACCA
AACAGCGAAGTTTTTGGCAACTTGCAACACCCTCCACATTTTAATTATCCAAATAAAGTTAAATAAAAAGTTAAACTTAG
ACATTCTATTCCATGATGTTAAAATCTTGTCGTCAAGTTGGTCTTACTCATATTTCAACATTCTTAATCATACAAATACG
GAATCGCAAATCTTATTTATCTGCTTTCTTTCACCAATTG
>AT5G04770.1 | chr5:1382305-1385304 FORWARD LENGTH=3000
AAAGTATTTATTTAGTTTAGTTTTCTAAAGCATCATGAACCAAAATGTAATTAAACTCTCTAATTTTTTTTCTACATGAG
GGGGTTTGAAATATTAATGAGAAAATATTAAATACAACTTTAGGAAAAAAAAGAATATGTATTTTGGTTTAACGAACGAC
CAAAATGAAATCGGTCATATGCAAGTCAATCTGTTGAGAGAATAGAGAAACTGATGATATTTTTGTTTTACCGTTGTGTA
CAATTCACAACACACAATATTTTTAAATACAGTACAAACTATTAGGTTACAAGTTTTTGAGATTGAAAGATCAAATCTTT
GTCAAACCTATAAGGCAAGATCACGTATGAAATATACATGTGATAGATAACATTAATAAATGGAAACGTTAGATAGACAT
AGGTCTCTCATAAATACGAGATGGCGTACAATTGAAAACGATGGGTCCCCATCTTTCTCACGGGACACACATACGTGACA
TTATCCGCAACTTCATATATATCCAACAAGATCACCTTTTCTTTTTCATTTTTTTGTTCACAATCACTTGTTTCAAATTC
CTTGAGGATATTTATACATTCTTTTATTATTTGCATTTATATATTCTATATATCAATAGTACTATTGAACTTTCGTAAAC
AAAGAACCATGCACAAAAAGTTTCAGTTTATTAAAGATGTCTTCATTTTTCTACTTTTATTTCTTATCAAGTATGATTTA
GTTTATCTTATTGATTTCATAAAGATGAATGTCTAAGGTAGGATCGAATATGTGATCTCAATTAGTATAATCAGTCCAAT
TATTCTTTTAGTGAACACTACCAATAGGCAATAATTATGTGAGTAATTTAGTTAGGATAACATACATAATTACATTTTTA
TATATTTTGAAGTGGATGATATAAATCTCGAATCTAAATGAACTGTGTTTAAGTGGGAGACGACACTTGCTTGTATTCTC
TCTCTTTTTGGTAACTATATTCGTAAGGATGGGGTCCAAAGAAAAGCCCAATATTTTCAAGATCGTCACATTGTTGGAAG
CTTTATTTTTACATTATTTATGGATTTGTTTATAAGAAATATTCTGCCAATAAGAAGATGTGATTCTATTGGCAATACAA
AGATTTGATGTCTTTCTAGAAACCCCACTTTACTCAAAGTAATGAGTTCCCTCTGTAAAAGGGTTCAACTCTAAGCGTGA
TCAGTGCTTCTTTTTAAAACTTTCCTTTATCCTAATTACAAACCTTAATATTGGATTCTACATTGGATTAACTACCAAAA
TTTTGACTTTTGAGGTTTACAAAAAGACAACATGTATTTTGTTTAACAACGGCCATGAAAGAACCTATTTTCTTCATTTT
TTTTTTTTTTTGGTACAACCTGTCTAAACTAACAAAATATCTTGGATTTAGGATCATTATTATTGCATTATAATTATCGG
CTATCAATTTCTGAAATGCACTAGAGTAAATGAAGAAAACTAGAGCTTAATCCTTGATTAAATAAATTATATAGAACACG
GGACCACGAAAATGTCAACCTCTTATAAACCATTCAAAGCAAAATCTAAGGCAAGTTGTGTAGAAGATAGAGTGAGCCCA
TTAATCCATAGCTATATAGGTCTAATCAATTATTTCACTTTTTTGTTGACATTTTTATCACGAAATTTTTTTCCGACTTC
TCATGAGCTTTGACATTCGCTTAAAGAAAAAAAGATCTTTATGTATAAAATAGTGTTTTCCAAAAAAGAAATCATAAGAG
GAAAGATAGGAAGAAGGATAAGACTTTGATTCTCACCAAACAGCGAAGTTTTTGGCAACTTGCAACACCCTCCACATTTT
AATTATCCAAATAAAGTTAAATAAAAAGTTAAACTTAGACATTCTATTCCATGATGTTAAAATCTTGTCGTCAAGTTGGT
CTTACTCATATTTCAACATTCTTAATCATACAAATACGGAATCGCAAATCTTATTTATCTGCTTTCTTTCACCAATTGTA
ATAGATTATTATATTTTGAACAAACAACATTTATGACTTTACAATTTAACAAATATAAGATAGAAAAAAACAAGTTAAAA
ATATATAATCATCTGTTAATATGGCATTAACCATTCCCGCCAAATTTCCAAATAAGTTGTATAACAAAAAAAAAGAGCAG
ACTTGAGAAAAAGCCCATCAATATTCGAATGTGATAGTACACTTTAGGCATTTAGGCCTTTGGCCCAAACTAAGTATGTT
GTCTCCTTCGCTGCCAAGGATGAACATTCTTGGTTTCACGGTGAACTTCTTGATCCGATGCAAAGTCTTACCCAGAAGAA
GCAATACGAGTTCTCTCTCCCGAAACATCTCCGTACTCGCCAGTTATGATCAGGAGGAAGTATCACCGGGACGATATAGC
AATGAGTTTTCGAATCGTAACTTGGTGCACGAAATTTTACAGCTTTGTGCTAGAAACGGAGCTGTTATGGAAGCAAAAGC
TTGCCATGGGAAGATTATTCGTATTGATTTGGAGGGAGATGTTACTCTGTTGAATGTTCTTATTAATGCTTATTCCAAGT
GTGGTTTTGTGGAGCTTGCCCGCCAAGTGTTTGATGGAATGCTTGAGAGAAGCTTGGTTTCTTGGAACACCATGATTGGT
TTGTATACACGGAATAGAATGGAGTCAGAAGCATTGGATATTTTCTTGGAGATGCGAAACGAAGGGTTTAAGTTTAGTGA
ATTCACTATATCGAGTGTTCTTTCTGCTTGTGGGGTAAATTGTGATGCCTTGGAATGCAAAAAATTGCATTGTTTGTCAG
TGAAGACATGTATTGACTTGAACTTGTATGTTGGTACTGCTTTGCTTGATCTTTACGCAAAATGTGGGATGATCAAGGAT
GCAGTGCAGGTTTTCGAGTCTATGCAGGACAAGAGTTCAGTTACATGGAGTTCTATGGTGGCAGGTTATGTTCAGAACAA
GAATTATGAAGAGGCACTCCTTCTTTACCGTCGAGCTCAG
>AT5G04770.3 | chr5:1382305-1385304 FORWARD LENGTH=3000
AAAGTATTTATTTAGTTTAGTTTTCTAAAGCATCATGAACCAAAATGTAATTAAACTCTCTAATTTTTTTTCTACATGAG
GGGGTTTGAAATATTAATGAGAAAATATTAAATACAACTTTAGGAAAAAAAAGAATATGTATTTTGGTTTAACGAACGAC
CAAAATGAAATCGGTCATATGCAAGTCAATCTGTTGAGAGAATAGAGAAACTGATGATATTTTTGTTTTACCGTTGTGTA
CAATTCACAACACACAATATTTTTAAATACAGTACAAACTATTAGGTTACAAGTTTTTGAGATTGAAAGATCAAATCTTT
GTCAAACCTATAAGGCAAGATCACGTATGAAATATACATGTGATAGATAACATTAATAAATGGAAACGTTAGATAGACAT
AGGTCTCTCATAAATACGAGATGGCGTACAATTGAAAACGATGGGTCCCCATCTTTCTCACGGGACACACATACGTGACA
TTATCCGCAACTTCATATATATCCAACAAGATCACCTTTTCTTTTTCATTTTTTTGTTCACAATCACTTGTTTCAAATTC
CTTGAGGATATTTATACATTCTTTTATTATTTGCATTTATATATTCTATATATCAATAGTACTATTGAACTTTCGTAAAC
AAAGAACCATGCACAAAAAGTTTCAGTTTATTAAAGATGTCTTCATTTTTCTACTTTTATTTCTTATCAAGTATGATTTA
GTTTATCTTATTGATTTCATAAAGATGAATGTCTAAGGTAGGATCGAATATGTGATCTCAATTAGTATAATCAGTCCAAT
TATTCTTTTAGTGAACACTACCAATAGGCAATAATTATGTGAGTAATTTAGTTAGGATAACATACATAATTACATTTTTA
TATATTTTGAAGTGGATGATATAAATCTCGAATCTAAATGAACTGTGTTTAAGTGGGAGACGACACTTGCTTGTATTCTC
TCTCTTTTTGGTAACTATATTCGTAAGGATGGGGTCCAAAGAAAAGCCCAATATTTTCAAGATCGTCACATTGTTGGAAG
CTTTATTTTTACATTATTTATGGATTTGTTTATAAGAAATATTCTGCCAATAAGAAGATGTGATTCTATTGGCAATACAA
AGATTTGATGTCTTTCTAGAAACCCCACTTTACTCAAAGTAATGAGTTCCCTCTGTAAAAGGGTTCAACTCTAAGCGTGA
TCAGTGCTTCTTTTTAAAACTTTCCTTTATCCTAATTACAAACCTTAATATTGGATTCTACATTGGATTAACTACCAAAA
TTTTGACTTTTGAGGTTTACAAAAAGACAACATGTATTTTGTTTAACAACGGCCATGAAAGAACCTATTTTCTTCATTTT
TTTTTTTTTTTGGTACAACCTGTCTAAACTAACAAAATATCTTGGATTTAGGATCATTATTATTGCATTATAATTATCGG
CTATCAATTTCTGAAATGCACTAGAGTAAATGAAGAAAACTAGAGCTTAATCCTTGATTAAATAAATTATATAGAACACG
GGACCACGAAAATGTCAACCTCTTATAAACCATTCAAAGCAAAATCTAAGGCAAGTTGTGTAGAAGATAGAGTGAGCCCA
TTAATCCATAGCTATATAGGTCTAATCAATTATTTCACTTTTTTGTTGACATTTTTATCACGAAATTTTTTTCCGACTTC
TCATGAGCTTTGACATTCGCTTAAAGAAAAAAAGATCTTTATGTATAAAATAGTGTTTTCCAAAAAAGAAATCATAAGAG
GAAAGATAGGAAGAAGGATAAGACTTTGATTCTCACCAAACAGCGAAGTTTTTGGCAACTTGCAACACCCTCCACATTTT
AATTATCCAAATAAAGTTAAATAAAAAGTTAAACTTAGACATTCTATTCCATGATGTTAAAATCTTGTCGTCAAGTTGGT
CTTACTCATATTTCAACATTCTTAATCATACAAATACGGAATCGCAAATCTTATTTATCTGCTTTCTTTCACCAATTGTA
ATAGATTATTATATTTTGAACAAACAACATTTATGACTTTACAATTTAACAAATATAAGATAGAAAAAAACAAGTTAAAA
ATATATAATCATCTGTTAATATGGCATTAACCATTCCCGCCAAATTTCCAAATAAGTTGTATAACAAAAAAAAAGAGCAG
ACTTGAGAAAAAGCCCATCAATATTCGAATGTGATAGTACACTTTAGGCATTTAGGCCTTTGGCCCAAACTAAGTATGTT
GTCTCCTTCGCTGCCAAGGATGAACATTCTTGGTTTCACGGTGAACTTCTTGATCCGATGCAAAGTCTTACCCAGAAGAA
GCAATACGAGTTCTCTCTCCCGAAACATCTCCGTACTCGCCAGTTATGATCAGGAGGAAGTATCACCGGGACGATATAGC
AATGAGTTTTCGAATCGTAACTTGGTGCACGAAATTTTACAGCTTTGTGCTAGAAACGGAGCTGTTATGGAAGCAAAAGC
TTGCCATGGGAAGATTATTCGTATTGATTTGGAGGGAGATGTTACTCTGTTGAATGTTCTTATTAATGCTTATTCCAAGT
GTGGTTTTGTGGAGCTTGCCCGCCAAGTGTTTGATGGAATGCTTGAGAGAAGCTTGGTTTCTTGGAACACCATGATTGGT
TTGTATACACGGAATAGAATGGAGTCAGAAGCATTGGATATTTTCTTGGAGATGCGAAACGAAGGGTTTAAGTTTAGTGA
ATTCACTATATCGAGTGTTCTTTCTGCTTGTGGGGTAAATTGTGATGCCTTGGAATGCAAAAAATTGCATTGTTTGTCAG
TGAAGACATGTATTGACTTGAACTTGTATGTTGGTACTGCTTTGCTTGATCTTTACGCAAAATGTGGGATGATCAAGGAT
GCAGTGCAGGTTTTCGAGTCTATGCAGGACAAGAGTTCAGTTACATGGAGTTCTATGGTGGCAGGTTATGTTCAGAACAA
GAATTATGAAGAGGCACTCCTTCTTTACCGTCGAGCTCAG
>AT5G04780.1 | chr5:1386448-1389447 FORWARD LENGTH=3000
CAAAGACAAACTCTGTTTTATTATTGATCTCACAGATAAATAAATTATTTTTTCCAACGAATGTTTTAAATTATGATTGC
GTCAATTTGTTGGGCTTATTGGCCAATAGGCAAAACGAAGAGCATAACAAAGCAGCTCTCAGAGAGGCAAAGGTAAAACT
TTTCAAGGCTTTGCTGATGATTTTCACTTAATTACTACCTAGTTAATTCGTAGACGCTTTCTGATCTTTATGATATAGAT
CAAAGAGCTTAAGGCTCTCATAGGTCAGCTTTCTGGAAGGAGTTCACTGTATTGTTCAGATGCATGTCTGAAGAGATATC
TGGAAGCGAGGAATTGGAACGTAGGCAAAGCCAAGAAGATGTTCGAGGAGACGCTGAAATGGAGATCGAGTTTTAAACCC
GAGGAAATCTGATGGCTATGCATCATTACTAAATCTTGGAATCCTTTTGAGACTTCCTATCTAACCAAAACTTACCCGTT
GCGTTTTGCTTTTTACTAGAATGAAGTTTCAGGTGAAGGTGAGGCTGGTAAAGTTTACAAAGCTGGATTCCATGACAGGC
ATGGAAGAACGGTTCTTATACTGAGACCCGGCTTGCAGGAATCTAATGATCATTTTTCTTAGTTAATGAGTTAACTTCAA
AGCACAAGCTAAAACTTCCATTTTCATTGACATTTTTTGTAGAACACAAAATCATTGTATCTCATTGCGAATGCTATTCT
GAATCTGCCAGAGGATCAAGAACAGATGTCTTGGCTTATTGACTTCACGGGTTGGTCAATGAGCACTAGTGTGCCTATTA
AATCTGCCAGAGAAACTATTAACATACTGCAAAATCACTACCCTGAGAGACTAGCTGTAGCTTTCCTCTATAATCCTCCA
AGACTCTTTGAGGCATTCTGGAAGGTTAGACGAATCACTTCATCTATGACTCATAGTTAGACAATACATTGGTTTGGTTA
AGACAACTTTGTGTGTGTTTTGTTCGTCTATATGTGCAGGAACATGCAAAGACATTCGTCAAGGTGAAGTTTGTTTACCC
AAAGAACCAGGAAAGCGTGGAGCTTATGAGCACATTTTTCGACGAGGAAAATCTCCCAACCGAATTTGGAGGGAAAGCTT
TGTTGCAATATAACTATGAAGAGTTCTCTAAGCAAATGAACCAAGACGATGTTAAAACTGCAAACTTTTGGGGATTGTGT
AACAGTAACAATAACCAGCTGCACGCGAGCAACGGGTTTTCTGGAGCTGAGATTGCCCCTGAGCCAGTCCAAACACACCC
TTGACTGTTTTTAAAGGCAATGTATTGTTATAACCAACCCTTTTGAATCTTAGCTCTTGATGCTAACTAGAGAGGTTGTA
TGATTTAGACATAGCATTTGAATAAAATAAAGAGGGGTTGTGTGTGTGTATTAGTAACTCTTGCAAGGCTTGTAAGTGAA
TCCAAAAACTCTTTACACTCATAAGCATTTTATTAACAGGAAGCAGAAAATAAGATTCACATTACCAGCAACAAGCTTTG
TTTCTTTCAATCTGAATCTGACCAAACACAAGAAGAAGGGAAAATGAATTCTTTCAAAATTTGAAGGCACAAAGAGATTA
AAAAAAGTACATAAAACAAAAATTATACTAGACAGCAGTATTAGCTTAGACTATATAGCTTAGAGTTCTGCAGTCAAAAG
TGATGTGCAACGGATTGGAGTTAGAGCCTAGAGGGAGAGAGAGAGAGTAGGCAATTTGAATGAAACTAGATAATCCTCCT
TCTGAAGTTTCTGGTGGTTGATTGATAGGTGCGAACCAGCAGGCCAACCCCAATGCCAAAAACCTACACAGACACCAAGA
CCAATTCCCACACCAGCGTTGAACCACGACATCTCACCATCTTCACCATCTGCGTACTCTCTATTCCAATACATGTCGCT
GTGTTCTCCTTCATATTCTTGTTTACTGAATTGGAAATAGGCCCAACAAAATGCGACGAATGTTAGGGCCCATTAATGGA
AAACCTATATTTATATAGATAAGCAATTAGGGATTGCGTTGCCGCTTAGCTTCGTCTGAAAAAAGGGGGATCAGTTCCGT
CGCCGCTTCTTCGATTTTTGACGCCGCCGCTTCTTCTTCTTCCTCGCAGGTACGTTCTGGGTAACTTAGGGATTGCGTCG
TTGTCGGAAACTGCAAAAGCTTGTGCTGTAGGTTTCGATTTGTTGTTTTTTTTTTTGTCTCTGTAGCTTTTGAATCTTAG
GTTTGGTTAGATTCGTTAATAAGATAATGGAAAAGTTATGAAATGGGTTGATTTTTATTACCGGATACTGCCGCTGCATC
TTCATTCTTTTAGTTTTATTGTATCAATGGCTTCGTTGTTTTTATAATCACATTAGGCCTCTGTCAAGTTCAGTGTTATG
GTGATGTATATTTCTTGATTCATTTGCAATTCTCTAGACATTATTTGACATTGCATTTACATGTGATTCCTGTGTTTGTT
TAGTGTTACACCTGAATGTTGATGTTTAAGACACAAATCAACTATACACTTGGTTGTTTCTTCATTTGTCATATGCTTAT
GGATCTCTATTGTTTCTATTTGACATTGCTGTTCATATGTTTCCTTGAACTATGATTATAACAATCGATGCTTTAGGTGC
ATTTCTTGATACATAAATGGTTTTAATTTCATGATGTAATTGAATCACGGATTTTGAACCCTAACTAAAGACATGGAATT
TCTTTGGTTTTTCCCCTTTCAGCAGGTAAGTCACACAGGTAACTGAAAGATGGGGCGTGTTAGAACCAAGACTGTGAAGA
AATCTTCTCGTCAAGTCATCGAGAAGTACTACTCTCGCATGACTCTTGACTTCCACACTAACAAGAAAATCCTTGAAGAG
GTTGCCATCATCCCTTCAAAGAGACTCCGCAACAAGATTGCTGGATTCTCCACCCACTTGATGAAACGTATCCAGAAGGG
ACCAGTCCGTGGAATCTCACTCAAGCTTCAGGAAGAGGAG
>AT5G04781.1 | chr5:1387836-1390835 FORWARD LENGTH=3000
AAAGAGGGGTTGTGTGTGTGTATTAGTAACTCTTGCAAGGCTTGTAAGTGAATCCAAAAACTCTTTACACTCATAAGCAT
TTTATTAACAGGAAGCAGAAAATAAGATTCACATTACCAGCAACAAGCTTTGTTTCTTTCAATCTGAATCTGACCAAACA
CAAGAAGAAGGGAAAATGAATTCTTTCAAAATTTGAAGGCACAAAGAGATTAAAAAAAGTACATAAAACAAAAATTATAC
TAGACAGCAGTATTAGCTTAGACTATATAGCTTAGAGTTCTGCAGTCAAAAGTGATGTGCAACGGATTGGAGTTAGAGCC
TAGAGGGAGAGAGAGAGAGTAGGCAATTTGAATGAAACTAGATAATCCTCCTTCTGAAGTTTCTGGTGGTTGATTGATAG
GTGCGAACCAGCAGGCCAACCCCAATGCCAAAAACCTACACAGACACCAAGACCAATTCCCACACCAGCGTTGAACCACG
ACATCTCACCATCTTCACCATCTGCGTACTCTCTATTCCAATACATGTCGCTGTGTTCTCCTTCATATTCTTGTTTACTG
AATTGGAAATAGGCCCAACAAAATGCGACGAATGTTAGGGCCCATTAATGGAAAACCTATATTTATATAGATAAGCAATT
AGGGATTGCGTTGCCGCTTAGCTTCGTCTGAAAAAAGGGGGATCAGTTCCGTCGCCGCTTCTTCGATTTTTGACGCCGCC
GCTTCTTCTTCTTCCTCGCAGGTACGTTCTGGGTAACTTAGGGATTGCGTCGTTGTCGGAAACTGCAAAAGCTTGTGCTG
TAGGTTTCGATTTGTTGTTTTTTTTTTTGTCTCTGTAGCTTTTGAATCTTAGGTTTGGTTAGATTCGTTAATAAGATAAT
GGAAAAGTTATGAAATGGGTTGATTTTTATTACCGGATACTGCCGCTGCATCTTCATTCTTTTAGTTTTATTGTATCAAT
GGCTTCGTTGTTTTTATAATCACATTAGGCCTCTGTCAAGTTCAGTGTTATGGTGATGTATATTTCTTGATTCATTTGCA
ATTCTCTAGACATTATTTGACATTGCATTTACATGTGATTCCTGTGTTTGTTTAGTGTTACACCTGAATGTTGATGTTTA
AGACACAAATCAACTATACACTTGGTTGTTTCTTCATTTGTCATATGCTTATGGATCTCTATTGTTTCTATTTGACATTG
CTGTTCATATGTTTCCTTGAACTATGATTATAACAATCGATGCTTTAGGTGCATTTCTTGATACATAAATGGTTTTAATT
TCATGATGTAATTGAATCACGGATTTTGAACCCTAACTAAAGACATGGAATTTCTTTGGTTTTTCCCCTTTCAGCAGGTA
AGTCACACAGGTAACTGAAAGATGGGGCGTGTTAGAACCAAGACTGTGAAGAAATCTTCTCGTCAAGTCATCGAGAAGTA
CTACTCTCGCATGACTCTTGACTTCCACACTAACAAGAAAATCCTTGAAGAGGTTGCCATCATCCCTTCAAAGAGACTCC
GCAACAAGATTGCTGGATTCTCCACCCACTTGATGAAACGTATCCAGAAGGGACCAGTCCGTGGAATCTCACTCAAGCTT
CAGGAAGAGGAGCGTGAACGCCGCATGGACTTTGTTCCCGATGAGTCTGCCATCAAGACTGATGAGATCAAGGTGGACAA
AGAGACTCTTGAGATGCTTGCTTCTCTAGGAATGTCTGACACTCCCGGCATCTCTGCAGTCGAGCCACAACAAGCTATGG
CACCAATCGCTGCTTTCGGTGGTGGCAGGGCACCCAGAAGATACTGAGATGGCTTTGTTATCATCAGCCAATCAAGGCAA
ACGACTGGCTCTCTTTTTTCACAGTTAGGGATAAGAAAGACATGTGTGTTCTTGGAAAGTTTATTGTTTCTTTTGATTCA
AGTTTTTATGTCTTAAACTCAGAGTGAGACTCTTTCGTATTAATGGGTTTTGAGTTATGTGGAACCAAAATTGGAGTTAA
AACTTTCGATAGTAACAATATCTTTTGCTTATCAGATCCGAGTTGATTCATGGGGGAGAAAATATCGAAATTCACCTGAA
ACTTTCTCGAAAGTTGGGTTAATACTTATTTGGACTTTGAGAAGGGCAATTTGGTAAAATTTCAAAAGTTATAAGGATTA
TGTTTCGTTATAACCAGAGAGAAGAGATACTAGAGAGAAGGGAAAGATAGAGAATGGATAATGGAGGGAGCGTGTTGTCG
CTCTCTGCTCCACACTTCCCTTACTCCGCCACCATTCTCCGACGTCACTCTCCGGTGGCTTCCATATCTTTCTCCCTTAA
GCAACCACCACCGCAACCACCAGAACCTCCTGAGAGTCCTCCTGACCTCCGCCGCCCGGAGAAATCTATTGGTTCTTCTT
CATCTTCTTCCTCTCCTTCCCCTATCCCTTCTCCTAAAACCCCTCTTAAGATTAATCCACTCAAGGGTTTAACCAATCGC
TCTTCTGTGTCTCCTCTTGTTCAATCAGAGGTTTCGAGTAAAGTTTCTTCCTTTGGCTCCTCTCTAGCATCCAAGCTACG
TTTGTCCAGCAAGCTCTCTCCTCCTCCTCCTCCTCCACCTCCGCCTCCTGTTGAGGAAACCACCCAATTCCGAGATGAGT
TTCGGAGTGACACGAAACCACCGGAAGAAGAAACTCGAAACCCGCAACAGGAATTCCGACAAGAAGGGAAGATATTCGTT
GGTAATTTACCGACATGGATAAAGAAACCAGAGTTTGAAGAGTTCTTCCGACAGTTCGGACCGATAGAGAATGTGATTCT
AATCAAAGGACATCACGAGGTCGAGAAAAACGCGGGATTTGGGTTCATTATTTACGCGGCAGAGAAGTCTGCAATGAAAG
CTGTGGAGTTCGACGGCGTTGAGTTTCACGGCAGGATATTGACGGTGAAGCTAGACGACGGAAAGAGGCTGAAAACAAAG
GCTGAACAGAGAGTGAGGTGGGTAGAGGAAGGAGAAGAAG
>AT5G04790.1 | chr5:1385155-1388154 REVERSE LENGTH=3000
GCTCTAACTCCAATCCGTTGCACATCACTTTTGACTGCAGAACTCTAAGCTATATAGTCTAAGCTAATACTGCTGTCTAG
TATAATTTTTGTTTTATGTACTTTTTTTAATCTCTTTGTGCCTTCAAATTTTGAAAGAATTCATTTTCCCTTCTTCTTGT
GTTTGGTCAGATTCAGATTGAAAGAAACAAAGCTTGTTGCTGGTAATGTGAATCTTATTTTCTGCTTCCTGTTAATAAAA
TGCTTATGAGTGTAAAGAGTTTTTGGATTCACTTACAAGCCTTGCAAGAGTTACTAATACACACACACAACCCCTCTTTA
TTTTATTCAAATGCTATGTCTAAATCATACAACCTCTCTAGTTAGCATCAAGAGCTAAGATTCAAAAGGGTTGGTTATAA
CAATACATTGCCTTTAAAAACAGTCAAGGGTGTGTTTGGACTGGCTCAGGGGCAATCTCAGCTCCAGAAAACCCGTTGCT
CGCGTGCAGCTGGTTATTGTTACTGTTACACAATCCCCAAAAGTTTGCAGTTTTAACATCGTCTTGGTTCATTTGCTTAG
AGAACTCTTCATAGTTATATTGCAACAAAGCTTTCCCTCCAAATTCGGTTGGGAGATTTTCCTCGTCGAAAAATGTGCTC
ATAAGCTCCACGCTTTCCTGGTTCTTTGGGTAAACAAACTTCACCTTGACGAATGTCTTTGCATGTTCCTGCACATATAG
ACGAACAAAACACACACAAAGTTGTCTTAACCAAACCAATGTATTGTCTAACTATGAGTCATAGATGAAGTGATTCGTCT
AACCTTCCAGAATGCCTCAAAGAGTCTTGGAGGATTATAGAGGAAAGCTACAGCTAGTCTCTCAGGGTAGTGATTTTGCA
GTATGTTAATAGTTTCTCTGGCAGATTTAATAGGCACACTAGTGCTCATTGACCAACCCGTGAAGTCAATAAGCCAAGAC
ATCTGTTCTTGATCCTCTGGCAGATTCAGAATAGCATTCGCAATGAGATACAATGATTTTGTGTTCTACAAAAAATGTCA
ATGAAAATGGAAGTTTTAGCTTGTGCTTTGAAGTTAACTCATTAACTAAGAAAAATGATCATTAGATTCCTGCAAGCCGG
GTCTCAGTATAAGAACCGTTCTTCCATGCCTGTCATGGAATCCAGCTTTGTAAACTTTACCAGCCTCACCTTCACCTGAA
ACTTCATTCTAGTAAAAAGCAAAACGCAACGGGTAAGTTTTGGTTAGATAGGAAGTCTCAAAAGGATTCCAAGATTTAGT
AATGATGCATAGCCATCAGATTTCCTCGGGTTTAAAACTCGATCTCCATTTCAGCGTCTCCTCGAACATCTTCTTGGCTT
TGCCTACGTTCCAATTCCTCGCTTCCAGATATCTCTTCAGACATGCATCTGAACAATACAGTGAACTCCTTCCAGAAAGC
TGACCTATGAGAGCCTTAAGCTCTTTGATCTATATCATAAAGATCAGAAAGCGTCTACGAATTAACTAGGTAGTAATTAA
GTGAAAATCATCAGCAAAGCCTTGAAAAGTTTTACCTTTGCCTCTCTGAGAGCTGCTTTGTTATGCTCTTCGTTTTGCCT
ATTGGCCAATAAGCCCAACAAATTGACGCAATCATAATTTAAAACATTCGTTGGAAAAAATAATTTATTTATCTGTGAGA
TCAATAATAAAACAGAGTTTGTCTTTGTCACCAAAAATCGCCACAAGAACAATGACCATCACTGAAATGGTGAAACCTAT
TAACATCTCTAACAATGATAAATCTTCTTGTAGCCATTGATGCAGCCTTCATGAACTCATGGCAATCCACACAAATCCTC
AGATTCTTCATAATCCTCACTGGAGAACTCTCTGGTAAACACATTAACCCAAAAACCAATGCCAGCTTCTCACTATGCTG
CATCAAAAGCTCCTCTTTCTTTCCTATCTCCACATCGTGCAGCTCGTGTTCTACGCTTGGTTTATATCCAAACTTTCTGA
ATTTGATTACTAGATTGTCTAGCGTCGAACAGATCTCACGGATTCTCGGATGACCGCTCTCTCCAACACTGAAAGTATGG
ACCTTGTCTTTAATGTCAATCCAACTTTTTCCTCTTACTTTCTTCACGTCGCAGTCCCTTAAAAGCTTCCTTGACTTGGC
GATTTCCTCCCACTGTTTGTTTGCCGCGTATATATTGGATAGTAAGACGTGATTACCGGCGTTTTCTGGTTCTAATTCGA
ATAGTTTCTCGGCTGCAACTTCTGCCAGCTCGAGATTTTTGTAGACTCGACAAGAAGCTAGAAGAGAACCCCAAATGGAA
GCTGTAGGATCGAAAGGAATAGACTTTATCAACTCGTACGCTTCAGACAATAGACCAGCACGACCAAGAATATCAACCAT
ACATGAGTAATGAACCACATTAGGCGACAGACCGTAAGTGGTTCTCATGAGTTTGAAAAATCTCCTTCCTTCCTCGACCA
AACCCGTGTGACCACAAACCGATAACAAGGAACTAAAAGTAACCTCATTTGGGTGCATTCCATCTTGTTGCATTTTCTCA
AACAAGATCATCACTTCCTTAGGACGAGCATGCTTTGCAAACCCCGAGATGATCGTGTTCCAAAGCTCAAGATTCTTCTC
TTGCACTTCCGAGAAAATAATATAAGACTCTCTCAAGCTTCCACATTTAGCATACATATCTACTGCAGAGGATGCCACAA
AGACATTAGAACCAAACCCGGACTTACATATAACAGCATGCATCTGTTTCCCTTCTATTAAAGCTGCCAGATTTGAACAA
GCGCAAATTACTGAAGATAATGTGAACTGATTCTGCTCTAAACTCATTCTCTGAGCTCGACGGTAAAGAAGGAGTGCCTC
TTCATAATTCTTGTTCTGAACATAACCTGCCACCATAGAACTCCATGTAACTGAACTCTTGTCCTGCATAGACTCGAAAA
CCTGCACTGCATCCTTGATCATCCCACATTTTGCGTAAAG
>AT5G04800.4 | chr5:1389643-1392642 FORWARD LENGTH=3000
GATGGCTTTGTTATCATCAGCCAATCAAGGCAAACGACTGGCTCTCTTTTTTCACAGTTAGGGATAAGAAAGACATGTGT
GTTCTTGGAAAGTTTATTGTTTCTTTTGATTCAAGTTTTTATGTCTTAAACTCAGAGTGAGACTCTTTCGTATTAATGGG
TTTTGAGTTATGTGGAACCAAAATTGGAGTTAAAACTTTCGATAGTAACAATATCTTTTGCTTATCAGATCCGAGTTGAT
TCATGGGGGAGAAAATATCGAAATTCACCTGAAACTTTCTCGAAAGTTGGGTTAATACTTATTTGGACTTTGAGAAGGGC
AATTTGGTAAAATTTCAAAAGTTATAAGGATTATGTTTCGTTATAACCAGAGAGAAGAGATACTAGAGAGAAGGGAAAGA
TAGAGAATGGATAATGGAGGGAGCGTGTTGTCGCTCTCTGCTCCACACTTCCCTTACTCCGCCACCATTCTCCGACGTCA
CTCTCCGGTGGCTTCCATATCTTTCTCCCTTAAGCAACCACCACCGCAACCACCAGAACCTCCTGAGAGTCCTCCTGACC
TCCGCCGCCCGGAGAAATCTATTGGTTCTTCTTCATCTTCTTCCTCTCCTTCCCCTATCCCTTCTCCTAAAACCCCTCTT
AAGATTAATCCACTCAAGGGTTTAACCAATCGCTCTTCTGTGTCTCCTCTTGTTCAATCAGAGGTTTCGAGTAAAGTTTC
TTCCTTTGGCTCCTCTCTAGCATCCAAGCTACGTTTGTCCAGCAAGCTCTCTCCTCCTCCTCCTCCTCCACCTCCGCCTC
CTGTTGAGGAAACCACCCAATTCCGAGATGAGTTTCGGAGTGACACGAAACCACCGGAAGAAGAAACTCGAAACCCGCAA
CAGGAATTCCGACAAGAAGGGAAGATATTCGTTGGTAATTTACCGACATGGATAAAGAAACCAGAGTTTGAAGAGTTCTT
CCGACAGTTCGGACCGATAGAGAATGTGATTCTAATCAAAGGACATCACGAGGTCGAGAAAAACGCGGGATTTGGGTTCA
TTATTTACGCGGCAGAGAAGTCTGCAATGAAAGCTGTGGAGTTCGACGGCGTTGAGTTTCACGGCAGGATATTGACGGTG
AAGCTAGACGACGGAAAGAGGCTGAAAACAAAGGCTGAACAGAGAGTGAGGTGGGTAGAGGAAGGAGAAGAAGACACGAA
AATGTCTAATAAGTCGTCGTGGCATCAAGAGAGAGAAGGGTCTCGAAAGTCACTACAGAGGATTTTAGATACCAATGGAG
ATAACTGGCAAGCTGTTATTTCAGCTTTCGAGAAGATCAGCAAGGTTTGTCATTGTTAACATCAATCACTTTTGCTCTGT
TTTTTGACTTATCATTTGGTCAATTGATGAATAATGTAAAAAGTCTCACTTATACAATGTTTATACTCAGCCTTCGAGGA
CAGAGTTTGGTTTGATGGTGAAGTTCTATGGAAGAAGAGGGGATATGCATCGTGCACGTGAGACTTTTGAGAGAATGCGC
GCGAGGGGTATCACACCAACATCACGTATATACACAAGGTACAAAATGTGTTACATCTCTTGTTCAGATTCTGCTTAGTC
AAACATTTCATGGATAAAGTCTTTGTTATGAATTGGTTCACTCTCTTGTCTCATTTCCAAAGTAAAATTGATTGGTATCT
TTTGTGTAATTAGTTTGGGATTCCTCAAAGGTTAAAAGAGGATTTGTTTCATGCAGCCTTATTCACGCTTATGCAGTTGG
TAGAGACATGGACGAAGCACTGTCTTGTGTTCGTAAAATGAAGGAAGAAGGAATTGAGATGAGTTTGGTGACTTATAGTG
TAATCGTTGGAGGATTCTCTAAAGCGGGACATGCCGAGTAAGTAAAATATTGTGCCTGCCTGTATTGGTAAACGTTGTTA
ATCATTGTATATGCTAATTCGATCTGATACTCTGTTGTCTTTGGAAGAGCTGCAGATTACTGGTTTGACGAGGCCAAACG
GATACACAAAACCCTTAATGCCAGTATATATGGAAAAATCATATATGCACACTGGTAAGCATTGATATGATTTCTGACTC
TATTAGTGATGTTTGTCTTCATTCTAAAAGATTATGGACATTTTCTCAGTCAGACGTGCAATATGGAGCGGGCAGAGGCA
TTGGTGAGGGAGATGGAAGAAGAAGGTATTGATGCTCCTATTGCTATCTACCACACCATGATGGATGGTTATACAATGGT
CGCTGATGAGAAGAAAGGCTTAGTTGTTTTCAAAAGACTTAAGGTATTATTTGGCTTTAGATTTGGATTCTTTCTTACTT
CCTCTTTAGAATCTGAGCAAGTGAAAAGTTGATTTACTTGTTTTGCTATAGGAATGTGGATTTACTCCAACAGTTGTTAC
TTATGGGTGCCTCATTAATCTTTATACTAAGGTAAGGGGAACAATAGTGTTGTGTATAAAGTGAAAACATTCATCTTGGT
ATTATTGTGTCTTGATGCTTGCCTCCTGTTAGGTTGGAAAGATTTCAAAAGCCTTGGAAGTTAGTAGAGTGATGAAGGAA
GAGGGCGTAAAGCATAATTTAAAGACTTATTCGATGATGATTAACGGATTTGTAAAACTAAAAGATTGGGCCAATGCGTT
TGCTGTATTTGAAGATATGGTAAAAGAAGGCATGAAACCAGATGTTATACTATACAACAACATCATCTCAGCATTCTGCG
GGATGGGTAACATGGATCGAGCGATCCAGACTGTTAAGGAGATGCAAAAGCTGAGGCATAGACCAACCACACGGACATTT
ATGCCTATCATACATGGATATGCGAAATCCGGAGACATGAGGAGATCACTAGAAGTTTTTGATATGATGAGACGATGTGG
GTGTGTTCCAACCGTTCATACTTTCAATGGTTTGATTAATGGTTTAGTTGAGAAACGTCAGGTATGTTTCACGAATCTAT
GTCTTGATGTTTTCCTATAGAGATTATCTGATTGAACTAA
>AT5G04800.1 | chr5:1389643-1392642 FORWARD LENGTH=3000
GATGGCTTTGTTATCATCAGCCAATCAAGGCAAACGACTGGCTCTCTTTTTTCACAGTTAGGGATAAGAAAGACATGTGT
GTTCTTGGAAAGTTTATTGTTTCTTTTGATTCAAGTTTTTATGTCTTAAACTCAGAGTGAGACTCTTTCGTATTAATGGG
TTTTGAGTTATGTGGAACCAAAATTGGAGTTAAAACTTTCGATAGTAACAATATCTTTTGCTTATCAGATCCGAGTTGAT
TCATGGGGGAGAAAATATCGAAATTCACCTGAAACTTTCTCGAAAGTTGGGTTAATACTTATTTGGACTTTGAGAAGGGC
AATTTGGTAAAATTTCAAAAGTTATAAGGATTATGTTTCGTTATAACCAGAGAGAAGAGATACTAGAGAGAAGGGAAAGA
TAGAGAATGGATAATGGAGGGAGCGTGTTGTCGCTCTCTGCTCCACACTTCCCTTACTCCGCCACCATTCTCCGACGTCA
CTCTCCGGTGGCTTCCATATCTTTCTCCCTTAAGCAACCACCACCGCAACCACCAGAACCTCCTGAGAGTCCTCCTGACC
TCCGCCGCCCGGAGAAATCTATTGGTTCTTCTTCATCTTCTTCCTCTCCTTCCCCTATCCCTTCTCCTAAAACCCCTCTT
AAGATTAATCCACTCAAGGGTTTAACCAATCGCTCTTCTGTGTCTCCTCTTGTTCAATCAGAGGTTTCGAGTAAAGTTTC
TTCCTTTGGCTCCTCTCTAGCATCCAAGCTACGTTTGTCCAGCAAGCTCTCTCCTCCTCCTCCTCCTCCACCTCCGCCTC
CTGTTGAGGAAACCACCCAATTCCGAGATGAGTTTCGGAGTGACACGAAACCACCGGAAGAAGAAACTCGAAACCCGCAA
CAGGAATTCCGACAAGAAGGGAAGATATTCGTTGGTAATTTACCGACATGGATAAAGAAACCAGAGTTTGAAGAGTTCTT
CCGACAGTTCGGACCGATAGAGAATGTGATTCTAATCAAAGGACATCACGAGGTCGAGAAAAACGCGGGATTTGGGTTCA
TTATTTACGCGGCAGAGAAGTCTGCAATGAAAGCTGTGGAGTTCGACGGCGTTGAGTTTCACGGCAGGATATTGACGGTG
AAGCTAGACGACGGAAAGAGGCTGAAAACAAAGGCTGAACAGAGAGTGAGGTGGGTAGAGGAAGGAGAAGAAGACACGAA
AATGTCTAATAAGTCGTCGTGGCATCAAGAGAGAGAAGGGTCTCGAAAGTCACTACAGAGGATTTTAGATACCAATGGAG
ATAACTGGCAAGCTGTTATTTCAGCTTTCGAGAAGATCAGCAAGGTTTGTCATTGTTAACATCAATCACTTTTGCTCTGT
TTTTTGACTTATCATTTGGTCAATTGATGAATAATGTAAAAAGTCTCACTTATACAATGTTTATACTCAGCCTTCGAGGA
CAGAGTTTGGTTTGATGGTGAAGTTCTATGGAAGAAGAGGGGATATGCATCGTGCACGTGAGACTTTTGAGAGAATGCGC
GCGAGGGGTATCACACCAACATCACGTATATACACAAGGTACAAAATGTGTTACATCTCTTGTTCAGATTCTGCTTAGTC
AAACATTTCATGGATAAAGTCTTTGTTATGAATTGGTTCACTCTCTTGTCTCATTTCCAAAGTAAAATTGATTGGTATCT
TTTGTGTAATTAGTTTGGGATTCCTCAAAGGTTAAAAGAGGATTTGTTTCATGCAGCCTTATTCACGCTTATGCAGTTGG
TAGAGACATGGACGAAGCACTGTCTTGTGTTCGTAAAATGAAGGAAGAAGGAATTGAGATGAGTTTGGTGACTTATAGTG
TAATCGTTGGAGGATTCTCTAAAGCGGGACATGCCGAGTAAGTAAAATATTGTGCCTGCCTGTATTGGTAAACGTTGTTA
ATCATTGTATATGCTAATTCGATCTGATACTCTGTTGTCTTTGGAAGAGCTGCAGATTACTGGTTTGACGAGGCCAAACG
GATACACAAAACCCTTAATGCCAGTATATATGGAAAAATCATATATGCACACTGGTAAGCATTGATATGATTTCTGACTC
TATTAGTGATGTTTGTCTTCATTCTAAAAGATTATGGACATTTTCTCAGTCAGACGTGCAATATGGAGCGGGCAGAGGCA
TTGGTGAGGGAGATGGAAGAAGAAGGTATTGATGCTCCTATTGCTATCTACCACACCATGATGGATGGTTATACAATGGT
CGCTGATGAGAAGAAAGGCTTAGTTGTTTTCAAAAGACTTAAGGTATTATTTGGCTTTAGATTTGGATTCTTTCTTACTT
CCTCTTTAGAATCTGAGCAAGTGAAAAGTTGATTTACTTGTTTTGCTATAGGAATGTGGATTTACTCCAACAGTTGTTAC
TTATGGGTGCCTCATTAATCTTTATACTAAGGTAAGGGGAACAATAGTGTTGTGTATAAAGTGAAAACATTCATCTTGGT
ATTATTGTGTCTTGATGCTTGCCTCCTGTTAGGTTGGAAAGATTTCAAAAGCCTTGGAAGTTAGTAGAGTGATGAAGGAA
GAGGGCGTAAAGCATAATTTAAAGACTTATTCGATGATGATTAACGGATTTGTAAAACTAAAAGATTGGGCCAATGCGTT
TGCTGTATTTGAAGATATGGTAAAAGAAGGCATGAAACCAGATGTTATACTATACAACAACATCATCTCAGCATTCTGCG
GGATGGGTAACATGGATCGAGCGATCCAGACTGTTAAGGAGATGCAAAAGCTGAGGCATAGACCAACCACACGGACATTT
ATGCCTATCATACATGGATATGCGAAATCCGGAGACATGAGGAGATCACTAGAAGTTTTTGATATGATGAGACGATGTGG
GTGTGTTCCAACCGTTCATACTTTCAATGGTTTGATTAATGGTTTAGTTGAGAAACGTCAGGTATGTTTCACGAATCTAT
GTCTTGATGTTTTCCTATAGAGATTATCTGATTGAACTAA
>AT5G04800.2 | chr5:1389643-1392642 FORWARD LENGTH=3000
GATGGCTTTGTTATCATCAGCCAATCAAGGCAAACGACTGGCTCTCTTTTTTCACAGTTAGGGATAAGAAAGACATGTGT
GTTCTTGGAAAGTTTATTGTTTCTTTTGATTCAAGTTTTTATGTCTTAAACTCAGAGTGAGACTCTTTCGTATTAATGGG
TTTTGAGTTATGTGGAACCAAAATTGGAGTTAAAACTTTCGATAGTAACAATATCTTTTGCTTATCAGATCCGAGTTGAT
TCATGGGGGAGAAAATATCGAAATTCACCTGAAACTTTCTCGAAAGTTGGGTTAATACTTATTTGGACTTTGAGAAGGGC
AATTTGGTAAAATTTCAAAAGTTATAAGGATTATGTTTCGTTATAACCAGAGAGAAGAGATACTAGAGAGAAGGGAAAGA
TAGAGAATGGATAATGGAGGGAGCGTGTTGTCGCTCTCTGCTCCACACTTCCCTTACTCCGCCACCATTCTCCGACGTCA
CTCTCCGGTGGCTTCCATATCTTTCTCCCTTAAGCAACCACCACCGCAACCACCAGAACCTCCTGAGAGTCCTCCTGACC
TCCGCCGCCCGGAGAAATCTATTGGTTCTTCTTCATCTTCTTCCTCTCCTTCCCCTATCCCTTCTCCTAAAACCCCTCTT
AAGATTAATCCACTCAAGGGTTTAACCAATCGCTCTTCTGTGTCTCCTCTTGTTCAATCAGAGGTTTCGAGTAAAGTTTC
TTCCTTTGGCTCCTCTCTAGCATCCAAGCTACGTTTGTCCAGCAAGCTCTCTCCTCCTCCTCCTCCTCCACCTCCGCCTC
CTGTTGAGGAAACCACCCAATTCCGAGATGAGTTTCGGAGTGACACGAAACCACCGGAAGAAGAAACTCGAAACCCGCAA
CAGGAATTCCGACAAGAAGGGAAGATATTCGTTGGTAATTTACCGACATGGATAAAGAAACCAGAGTTTGAAGAGTTCTT
CCGACAGTTCGGACCGATAGAGAATGTGATTCTAATCAAAGGACATCACGAGGTCGAGAAAAACGCGGGATTTGGGTTCA
TTATTTACGCGGCAGAGAAGTCTGCAATGAAAGCTGTGGAGTTCGACGGCGTTGAGTTTCACGGCAGGATATTGACGGTG
AAGCTAGACGACGGAAAGAGGCTGAAAACAAAGGCTGAACAGAGAGTGAGGTGGGTAGAGGAAGGAGAAGAAGACACGAA
AATGTCTAATAAGTCGTCGTGGCATCAAGAGAGAGAAGGGTCTCGAAAGTCACTACAGAGGATTTTAGATACCAATGGAG
ATAACTGGCAAGCTGTTATTTCAGCTTTCGAGAAGATCAGCAAGGTTTGTCATTGTTAACATCAATCACTTTTGCTCTGT
TTTTTGACTTATCATTTGGTCAATTGATGAATAATGTAAAAAGTCTCACTTATACAATGTTTATACTCAGCCTTCGAGGA
CAGAGTTTGGTTTGATGGTGAAGTTCTATGGAAGAAGAGGGGATATGCATCGTGCACGTGAGACTTTTGAGAGAATGCGC
GCGAGGGGTATCACACCAACATCACGTATATACACAAGGTACAAAATGTGTTACATCTCTTGTTCAGATTCTGCTTAGTC
AAACATTTCATGGATAAAGTCTTTGTTATGAATTGGTTCACTCTCTTGTCTCATTTCCAAAGTAAAATTGATTGGTATCT
TTTGTGTAATTAGTTTGGGATTCCTCAAAGGTTAAAAGAGGATTTGTTTCATGCAGCCTTATTCACGCTTATGCAGTTGG
TAGAGACATGGACGAAGCACTGTCTTGTGTTCGTAAAATGAAGGAAGAAGGAATTGAGATGAGTTTGGTGACTTATAGTG
TAATCGTTGGAGGATTCTCTAAAGCGGGACATGCCGAGTAAGTAAAATATTGTGCCTGCCTGTATTGGTAAACGTTGTTA
ATCATTGTATATGCTAATTCGATCTGATACTCTGTTGTCTTTGGAAGAGCTGCAGATTACTGGTTTGACGAGGCCAAACG
GATACACAAAACCCTTAATGCCAGTATATATGGAAAAATCATATATGCACACTGGTAAGCATTGATATGATTTCTGACTC
TATTAGTGATGTTTGTCTTCATTCTAAAAGATTATGGACATTTTCTCAGTCAGACGTGCAATATGGAGCGGGCAGAGGCA
TTGGTGAGGGAGATGGAAGAAGAAGGTATTGATGCTCCTATTGCTATCTACCACACCATGATGGATGGTTATACAATGGT
CGCTGATGAGAAGAAAGGCTTAGTTGTTTTCAAAAGACTTAAGGTATTATTTGGCTTTAGATTTGGATTCTTTCTTACTT
CCTCTTTAGAATCTGAGCAAGTGAAAAGTTGATTTACTTGTTTTGCTATAGGAATGTGGATTTACTCCAACAGTTGTTAC
TTATGGGTGCCTCATTAATCTTTATACTAAGGTAAGGGGAACAATAGTGTTGTGTATAAAGTGAAAACATTCATCTTGGT
ATTATTGTGTCTTGATGCTTGCCTCCTGTTAGGTTGGAAAGATTTCAAAAGCCTTGGAAGTTAGTAGAGTGATGAAGGAA
GAGGGCGTAAAGCATAATTTAAAGACTTATTCGATGATGATTAACGGATTTGTAAAACTAAAAGATTGGGCCAATGCGTT
TGCTGTATTTGAAGATATGGTAAAAGAAGGCATGAAACCAGATGTTATACTATACAACAACATCATCTCAGCATTCTGCG
GGATGGGTAACATGGATCGAGCGATCCAGACTGTTAAGGAGATGCAAAAGCTGAGGCATAGACCAACCACACGGACATTT
ATGCCTATCATACATGGATATGCGAAATCCGGAGACATGAGGAGATCACTAGAAGTTTTTGATATGATGAGACGATGTGG
GTGTGTTCCAACCGTTCATACTTTCAATGGTTTGATTAATGGTTTAGTTGAGAAACGTCAGGTATGTTTCACGAATCTAT
GTCTTGATGTTTTCCTATAGAGATTATCTGATTGAACTAA
>AT5G04800.3 | chr5:1389643-1392642 FORWARD LENGTH=3000
GATGGCTTTGTTATCATCAGCCAATCAAGGCAAACGACTGGCTCTCTTTTTTCACAGTTAGGGATAAGAAAGACATGTGT
GTTCTTGGAAAGTTTATTGTTTCTTTTGATTCAAGTTTTTATGTCTTAAACTCAGAGTGAGACTCTTTCGTATTAATGGG
TTTTGAGTTATGTGGAACCAAAATTGGAGTTAAAACTTTCGATAGTAACAATATCTTTTGCTTATCAGATCCGAGTTGAT
TCATGGGGGAGAAAATATCGAAATTCACCTGAAACTTTCTCGAAAGTTGGGTTAATACTTATTTGGACTTTGAGAAGGGC
AATTTGGTAAAATTTCAAAAGTTATAAGGATTATGTTTCGTTATAACCAGAGAGAAGAGATACTAGAGAGAAGGGAAAGA
TAGAGAATGGATAATGGAGGGAGCGTGTTGTCGCTCTCTGCTCCACACTTCCCTTACTCCGCCACCATTCTCCGACGTCA
CTCTCCGGTGGCTTCCATATCTTTCTCCCTTAAGCAACCACCACCGCAACCACCAGAACCTCCTGAGAGTCCTCCTGACC
TCCGCCGCCCGGAGAAATCTATTGGTTCTTCTTCATCTTCTTCCTCTCCTTCCCCTATCCCTTCTCCTAAAACCCCTCTT
AAGATTAATCCACTCAAGGGTTTAACCAATCGCTCTTCTGTGTCTCCTCTTGTTCAATCAGAGGTTTCGAGTAAAGTTTC
TTCCTTTGGCTCCTCTCTAGCATCCAAGCTACGTTTGTCCAGCAAGCTCTCTCCTCCTCCTCCTCCTCCACCTCCGCCTC
CTGTTGAGGAAACCACCCAATTCCGAGATGAGTTTCGGAGTGACACGAAACCACCGGAAGAAGAAACTCGAAACCCGCAA
CAGGAATTCCGACAAGAAGGGAAGATATTCGTTGGTAATTTACCGACATGGATAAAGAAACCAGAGTTTGAAGAGTTCTT
CCGACAGTTCGGACCGATAGAGAATGTGATTCTAATCAAAGGACATCACGAGGTCGAGAAAAACGCGGGATTTGGGTTCA
TTATTTACGCGGCAGAGAAGTCTGCAATGAAAGCTGTGGAGTTCGACGGCGTTGAGTTTCACGGCAGGATATTGACGGTG
AAGCTAGACGACGGAAAGAGGCTGAAAACAAAGGCTGAACAGAGAGTGAGGTGGGTAGAGGAAGGAGAAGAAGACACGAA
AATGTCTAATAAGTCGTCGTGGCATCAAGAGAGAGAAGGGTCTCGAAAGTCACTACAGAGGATTTTAGATACCAATGGAG
ATAACTGGCAAGCTGTTATTTCAGCTTTCGAGAAGATCAGCAAGGTTTGTCATTGTTAACATCAATCACTTTTGCTCTGT
TTTTTGACTTATCATTTGGTCAATTGATGAATAATGTAAAAAGTCTCACTTATACAATGTTTATACTCAGCCTTCGAGGA
CAGAGTTTGGTTTGATGGTGAAGTTCTATGGAAGAAGAGGGGATATGCATCGTGCACGTGAGACTTTTGAGAGAATGCGC
GCGAGGGGTATCACACCAACATCACGTATATACACAAGGTACAAAATGTGTTACATCTCTTGTTCAGATTCTGCTTAGTC
AAACATTTCATGGATAAAGTCTTTGTTATGAATTGGTTCACTCTCTTGTCTCATTTCCAAAGTAAAATTGATTGGTATCT
TTTGTGTAATTAGTTTGGGATTCCTCAAAGGTTAAAAGAGGATTTGTTTCATGCAGCCTTATTCACGCTTATGCAGTTGG
TAGAGACATGGACGAAGCACTGTCTTGTGTTCGTAAAATGAAGGAAGAAGGAATTGAGATGAGTTTGGTGACTTATAGTG
TAATCGTTGGAGGATTCTCTAAAGCGGGACATGCCGAGTAAGTAAAATATTGTGCCTGCCTGTATTGGTAAACGTTGTTA
ATCATTGTATATGCTAATTCGATCTGATACTCTGTTGTCTTTGGAAGAGCTGCAGATTACTGGTTTGACGAGGCCAAACG
GATACACAAAACCCTTAATGCCAGTATATATGGAAAAATCATATATGCACACTGGTAAGCATTGATATGATTTCTGACTC
TATTAGTGATGTTTGTCTTCATTCTAAAAGATTATGGACATTTTCTCAGTCAGACGTGCAATATGGAGCGGGCAGAGGCA
TTGGTGAGGGAGATGGAAGAAGAAGGTATTGATGCTCCTATTGCTATCTACCACACCATGATGGATGGTTATACAATGGT
CGCTGATGAGAAGAAAGGCTTAGTTGTTTTCAAAAGACTTAAGGTATTATTTGGCTTTAGATTTGGATTCTTTCTTACTT
CCTCTTTAGAATCTGAGCAAGTGAAAAGTTGATTTACTTGTTTTGCTATAGGAATGTGGATTTACTCCAACAGTTGTTAC
TTATGGGTGCCTCATTAATCTTTATACTAAGGTAAGGGGAACAATAGTGTTGTGTATAAAGTGAAAACATTCATCTTGGT
ATTATTGTGTCTTGATGCTTGCCTCCTGTTAGGTTGGAAAGATTTCAAAAGCCTTGGAAGTTAGTAGAGTGATGAAGGAA
GAGGGCGTAAAGCATAATTTAAAGACTTATTCGATGATGATTAACGGATTTGTAAAACTAAAAGATTGGGCCAATGCGTT
TGCTGTATTTGAAGATATGGTAAAAGAAGGCATGAAACCAGATGTTATACTATACAACAACATCATCTCAGCATTCTGCG
GGATGGGTAACATGGATCGAGCGATCCAGACTGTTAAGGAGATGCAAAAGCTGAGGCATAGACCAACCACACGGACATTT
ATGCCTATCATACATGGATATGCGAAATCCGGAGACATGAGGAGATCACTAGAAGTTTTTGATATGATGAGACGATGTGG
GTGTGTTCCAACCGTTCATACTTTCAATGGTTTGATTAATGGTTTAGTTGAGAAACGTCAGGTATGTTTCACGAATCTAT
GTCTTGATGTTTTCCTATAGAGATTATCTGATTGAACTAA
>AT5G04810.2 | chr5:1393223-1396222 FORWARD LENGTH=3000
AACTTTTGGAAATGTTTGGCAGAGAGCTACACAAACAATCGAAGAAATGGAAGCACTAGGTGTGAAACCTAACATCAAGA
CATACACGACCTTAATAAAAGGATGGGCGAGAGCATCTCTTCCAGAGAAAGCCTTAAGTTGCTACGAGGAAATGAAGGCG
ATGGGGATAAAACCCGACAAAGCTGTGTATCATTGCCTTCTGACTTCGCTTCTGTCGCGTGCTTCAATCGCAGAAGCTTA
CATTTACTCAGGAGTGATGACTATCTGCAAGGAAATGGTGGAGGCAGGCTTGATTGTTGATATGGGAACTGCGGTTCACT
GGTCTAAATGTCTGTGTAAGATTGAAGCTTCAGGTGGTGAGCTCACTGAGACGTTGCAGAAGACTTTCCCACCTGATTGG
AGCTCGCATCATCATCACCATGGCTTCTTAGATCAAGTTTCTGATGTTGACTCCGATGAAGATGATGTTGATGGTGAAGA
TGGTGAGGACGATGAAGATGTTAACTCTGTTTCGGATTTATTATCACCTTACAAGTAAGAAAAAACTGATATTGTAACAA
CTTAAGGAAAGAGCAATATCAGCATATTTTTGTAATTTTGTTTTCTTGTGTTTTACGTTTTTGCAAAATAAACCTTATTG
AACGTACGATTTCTTCATAAAAGCGAAAATAATAAAAAGGAACCTAATAATAAAAGACATTAGAAAATAAATCCAAGAAT
TGATGAAAGCAACTTTATAAACATTTTGATCCATCACTACATGTGGTTTTGCAGATTAGTTTGCAATTAACCGCCAAAAA
TGGATTGAAGGATTTGACAGATTTGGTCGACCGTCTTAATCTTGACATAATTGATCTTATTCTTATATGATTAGGATAGG
AGCATAACTGAACTTGATTTTTTTTTTTAAAAACGAAAGGAAATTGGCTCTAAAGAAACTTATACAGATTACAATAGTGG
ACTAGTGTACAGCATTATACAGATTATACAGGTTATTTCTGTCAGTAAATAAAACCAATCTAATCTAAGTATCGATCATG
TGCATATCCAAATACTAACTTATAATGTATCTGTAAAATTCATATCTAATGATATAGATACTAGGAAAATGTAGTGTATA
TATTAAGAATTCAAACAAAACTGTACTATATATTTCACTGAGTGTTAACACCTAATAGAACAAACTACATTATCTTAACA
ACACATGTATTGACAGTTTGTTTACATTTATTTAATTTATTTAAATGGTATTCTTGTGTCTAACGCATCCACGAAAATTA
ACATTTATAAAGTTTCTTTTATATATAGTTTTGAAGATATGCAAATCTGACTTAGAAAACAGAAAAATAATTGAGTGTCG
ATCCTTAATAAAACAGTAGTCAGAACTCTCCTAACTCATGAGCCCATGCCTTTATACGTATTTAATTTTATAAATACTCA
ATATAAAATTTGGCCAATACGTTGCATGATAGGTTAAAGAAATCATATTAACTATAAACATGTGGTTCGTAAACGTACGT
CTCACAAGCAAAGTCACATGTTATAATGGTTGTATAATAAATAAACATTCATACACCAAATTAATCATAATGTCGAAAGA
CGCGCGTATAATTGTTATCTATCATTGTGTAAGGTTAGGATAAGAACAACAAAATTGCATTATATAATGAATCAATCATG
TACGTAATTTAATGTTAAAATGTTCATGTCTATAACATTATAAAGAAAAATGTTTATGACTAGGAAGGCCATAGACAAAA
GGAACAATATGACATGGAACAAGATTCAATGGATCTCCCACTTTTGTACCTTATTCTCTTCTCCCACTTTAACTTTTCAC
CTAACTAACAAATAGATGAAGTTTAGATGAAATTGGTTAACCTAAAATTTAGATACATACTATACAGTGTCCTTTCTTTA
TGTAGACTAGCTCATTTCCACTATGAGTTTTTGGAAGCTGCCGGCTAAACCACATTTTTTCATCGCACTGCTATCTATCG
ACATTTAATTCTCGTATGAAGAGATTAATGAAGTGCGGGGTCAAGAAAGAAAATGTTTTGTTTTCTTATTCATCAAATCA
TTTGAAAAAACGAAATAGAAAAGTAACAAGTCAAAATCTAGTTGAGACAAAGAGAAGTAGAGAGGCGGTGCCCATGTGGT
CTCCTATAATTAAGTCCTAGGTACACATACATGACCTTAAACGTTACATTATTATTCCCATTCTAATTAGTAAAGACTTC
TCTTATCTTCATAACTATTTCATTCATAAATATGAACCATTTTTAGACGAGAGTTTTCAAACCCATATTTACTGCTGACA
ACAAAACTAGCCTTTATTGTTATTGTAAAATAGGAACATCAGAAAAAGGACAATTCTTTATTTTTAGTATTTGTCCCATG
CAATATGTTCATACTACTGCATTCTAGAGATGAACCTATTTATAAGTAGGTTTCCACTTTGCGCTCATGCATATAACTTG
TTGAACGTGTACGAATGTGTAACTGTGTATCTATGTAATATAGAAGACACATATTAAATATTTGGAGTTTTGGACCAAAC
AAAAGGGACCCAAGAGGCCCCTATAAGTTATGTGACATGATAATTTTATATTAGTTCTCTAGCTAGTTTATTAATGACTA
ATTATATAGGTATAATAAAACACTCATATGAGAGATAATGTTAAGTAGGGTGGTATTATAGAAGACTAGTTGCTAATTAC
TACAAAGCTAAATAAGTAATCATGAGGGTCAACGGGGTACATGTTGTTCCATGCATTGCTGGCTTTGCCTGTTGCTCGAT
GATTTCGAGTAATGCTCTTTTCATGCAATCTTGATAATCATATTTTTAAATCAACTAACACTTGATGATTGTACTTTTCC
TTGTTCTTTTTTTTTTTCAAATATTATTCCTATCTTTTATAATAGTAAGCTCGATGATTATTCAACAAAATTTTAGTTTT
TAATTAGTAAACTCCGTAGAATCATATGAGTTGTTTGATA
>AT5G04810.1 | chr5:1393761-1396760 FORWARD LENGTH=3000
GAAAAAACTGATATTGTAACAACTTAAGGAAAGAGCAATATCAGCATATTTTTGTAATTTTGTTTTCTTGTGTTTTACGT
TTTTGCAAAATAAACCTTATTGAACGTACGATTTCTTCATAAAAGCGAAAATAATAAAAAGGAACCTAATAATAAAAGAC
ATTAGAAAATAAATCCAAGAATTGATGAAAGCAACTTTATAAACATTTTGATCCATCACTACATGTGGTTTTGCAGATTA
GTTTGCAATTAACCGCCAAAAATGGATTGAAGGATTTGACAGATTTGGTCGACCGTCTTAATCTTGACATAATTGATCTT
ATTCTTATATGATTAGGATAGGAGCATAACTGAACTTGATTTTTTTTTTTAAAAACGAAAGGAAATTGGCTCTAAAGAAA
CTTATACAGATTACAATAGTGGACTAGTGTACAGCATTATACAGATTATACAGGTTATTTCTGTCAGTAAATAAAACCAA
TCTAATCTAAGTATCGATCATGTGCATATCCAAATACTAACTTATAATGTATCTGTAAAATTCATATCTAATGATATAGA
TACTAGGAAAATGTAGTGTATATATTAAGAATTCAAACAAAACTGTACTATATATTTCACTGAGTGTTAACACCTAATAG
AACAAACTACATTATCTTAACAACACATGTATTGACAGTTTGTTTACATTTATTTAATTTATTTAAATGGTATTCTTGTG
TCTAACGCATCCACGAAAATTAACATTTATAAAGTTTCTTTTATATATAGTTTTGAAGATATGCAAATCTGACTTAGAAA
ACAGAAAAATAATTGAGTGTCGATCCTTAATAAAACAGTAGTCAGAACTCTCCTAACTCATGAGCCCATGCCTTTATACG
TATTTAATTTTATAAATACTCAATATAAAATTTGGCCAATACGTTGCATGATAGGTTAAAGAAATCATATTAACTATAAA
CATGTGGTTCGTAAACGTACGTCTCACAAGCAAAGTCACATGTTATAATGGTTGTATAATAAATAAACATTCATACACCA
AATTAATCATAATGTCGAAAGACGCGCGTATAATTGTTATCTATCATTGTGTAAGGTTAGGATAAGAACAACAAAATTGC
ATTATATAATGAATCAATCATGTACGTAATTTAATGTTAAAATGTTCATGTCTATAACATTATAAAGAAAAATGTTTATG
ACTAGGAAGGCCATAGACAAAAGGAACAATATGACATGGAACAAGATTCAATGGATCTCCCACTTTTGTACCTTATTCTC
TTCTCCCACTTTAACTTTTCACCTAACTAACAAATAGATGAAGTTTAGATGAAATTGGTTAACCTAAAATTTAGATACAT
ACTATACAGTGTCCTTTCTTTATGTAGACTAGCTCATTTCCACTATGAGTTTTTGGAAGCTGCCGGCTAAACCACATTTT
TTCATCGCACTGCTATCTATCGACATTTAATTCTCGTATGAAGAGATTAATGAAGTGCGGGGTCAAGAAAGAAAATGTTT
TGTTTTCTTATTCATCAAATCATTTGAAAAAACGAAATAGAAAAGTAACAAGTCAAAATCTAGTTGAGACAAAGAGAAGT
AGAGAGGCGGTGCCCATGTGGTCTCCTATAATTAAGTCCTAGGTACACATACATGACCTTAAACGTTACATTATTATTCC
CATTCTAATTAGTAAAGACTTCTCTTATCTTCATAACTATTTCATTCATAAATATGAACCATTTTTAGACGAGAGTTTTC
AAACCCATATTTACTGCTGACAACAAAACTAGCCTTTATTGTTATTGTAAAATAGGAACATCAGAAAAAGGACAATTCTT
TATTTTTAGTATTTGTCCCATGCAATATGTTCATACTACTGCATTCTAGAGATGAACCTATTTATAAGTAGGTTTCCACT
TTGCGCTCATGCATATAACTTGTTGAACGTGTACGAATGTGTAACTGTGTATCTATGTAATATAGAAGACACATATTAAA
TATTTGGAGTTTTGGACCAAACAAAAGGGACCCAAGAGGCCCCTATAAGTTATGTGACATGATAATTTTATATTAGTTCT
CTAGCTAGTTTATTAATGACTAATTATATAGGTATAATAAAACACTCATATGAGAGATAATGTTAAGTAGGGTGGTATTA
TAGAAGACTAGTTGCTAATTACTACAAAGCTAAATAAGTAATCATGAGGGTCAACGGGGTACATGTTGTTCCATGCATTG
CTGGCTTTGCCTGTTGCTCGATGATTTCGAGTAATGCTCTTTTCATGCAATCTTGATAATCATATTTTTAAATCAACTAA
CACTTGATGATTGTACTTTTCCTTGTTCTTTTTTTTTTTCAAATATTATTCCTATCTTTTATAATAGTAAGCTCGATGAT
TATTCAACAAAATTTTAGTTTTTAATTAGTAAACTCCGTAGAATCATATGAGTTGTTTGATAATAGGTATAATAAGATAT
ACTATAGTATATTAGTATCCGAACAGTCATATAATGAAAACTTTTAACCAACCAAACTAATTATAACCTTTTTGTACCAA
CCCACACTAATGATTCTATCTATTAACTGGTTTAGCTCAATCCTTTAATTTTCTGTGCTGATGGAGAAGATAGTAATTAG
TAGAAGAAAGACTTATGTGTTTGGATACTTTAGAGAAGAATTATGTTTTAATAAAAAGAAAACATTTTAGTATGTCTCTA
TGATTAGTACCAAATGGTACAAAGTCCGACATACGTATCACTTGGTCGCACGAGCACAATATTCGTATCTCTTTTGTAGG
TTTTATGTTACCAAAGTGCTGAGATTTGTTACTCCTCTATCATATATAGCAAACCATTAGTAAATATAATTATGACTTTT
ATCAAATTTATATTTTCTTTTAGTTTTTATGTAGGTTTTCTTCTTAAATCAACAATCATTTAAAACAAGATTGTTTGTAA
GTGATTTTTTAAAAAATCACAGAACCAAATAAATCATAGG
>AT5G04820.1 | chr5:1400468-1403467 FORWARD LENGTH=3000
AAATAAAAAAAGGCTTAAGATTCGGTTTTAAATTTTTTAATCTCCGGTTTTGTTTAGATTAATTAACCCTTTTTGGATTT
TGTAAAAAGTAATTAGTGGTTAGAGGAAAAAGAACCATTAAATATATATCAAAAATATTTTTAGAGCCATTATTGTTGAT
TTATGTGTATAACAGTGCCTTTTGTCATAACTCGAAAGTTACACTATTTTTCCCCCAAAATTCATGAAACTCAGCGAAGT
TTATGCCAACAGATTCAGAGAAATTTTGTATAACAGCCCCATTTTAAAAGGAAATATACATAAGAATAAATTCTGTGATA
CTTCTTTTTATTTAAGCTCTTTATTTTTTACTTCTTTTTTAGGTTTTAAAGGACATAGAATTATAATTTCTCATTTTTTT
TGCAGGCATATTATATAGCCTTTCTCATTAGATGTAGGCATGTAGCTCCTTTGGCATCCATATTAAAAATTTTTTTGTCA
CAAATATTGGACCTTACATTTTTTTTCCCCAAATAAAATTTGGTATTACGAATTTTCGATGGTTACACAAGGACTACTAC
ACTAACATAAACTGTAAGACTCATTAAATATCATGCTCGGATAATTCATGTATTAACATTAATAACATAGAGATTTTATT
TATTGATTTGACTCTTAAAAGCATCATCACGTAAGATATTTAGCAAAACCCTTTTTGTGATATCCATGCTGGAGTTAAAA
TCTTGAAAATAAGCGTAATAGAAACACCCGTAGTGTATGTATAAATGTAATTGTCATGAACTTATGAGATTCAAGTTTTA
AAAATACAGAAAAGGATAGTGTATTTACGAGGGTGCATTAAAAGAGAATGTTGGTCTATAGTAACGTTTGAATTGAAATG
TTACAAAAGAGATTTGTAATTTGTATTTTGTATTGTGAAGTGAATGGAGTAACATGAGATGAGCAATGGTGCTGTGGTCA
GTGGTCACACACACACAGGCCCTGTGAATCCCAACATCATAGACCTACTCACTTCTCTCTTATCTCTTTTCATTTATTAC
TCTACATTTAATTTTGGGACCAACCTAGACGACGACGTTTATTTGTTTTTGTTTTGTTTGTTTTGTTTTGTTTCCTTTCT
TTTCATAATTTTAGAGCTATGCATGTTCTCATTCCTCCTCAATTTCACAAAATTGATTTTTCTATAGGAAACACATATAA
CATAGGGCTGGTCCTCAAATATATACGAGATAGTATACAATTTGGAGTTTTTCAAGAGTACAGAAAAACTATAGCCAAAT
ATTTGTAACAAATAAAAACACAGAACTGTGTCTGTCACAAACATAGCGTCTAACAGTTACTTTTACACAGCTTGTTTTCT
TTGTTTCTACGGTACTTACAAAAACCAGAGTCATTTTTCGTCTTCTACAAGTATATAACAGGGGCCCAAACACAGTACAT
GCACAAAATCTAATATCTAAATACATTACGTCAAGCACGAGACCAAAAGTAAATGGATACTTTAGATTTGACAGTGAAGG
CCCATTTGAGGGAGGTTCTTCGATCCGGCCCCACGTCGGTTTATTTTGATTTAGGATAATTCAAACCCAAAAGCTAACCA
AAATCAGTATGGTTCAAGTTTGTTCAACTACAAGAATTTTCCATTCAAATTCAGTTATTGACTGTATCGTACCAGACTAA
AAACCAACAGACGATTAACATACTGTATTACATATTTTTAAACTAAATTCGAAACCAAATCGATTAAAGGAGTTTCTTAA
ATTCAAGTAGTGTTTTGAAGAAACTGAACACTATAACATGATGTGTGTTTTGTATTTTCCATTTGTTCATTGGGAGTCAG
GATCTTTACCAAAACCCATCATGGCATGAGTCGCTAGCATCAAGCCTCTTCGACCCATCTCCATTACCCGTCCGACTAAT
GGAAAGCTAACCGTGTCTCTGTTCCTCAGAGGTTTCTTGTCCCACCTTATACACACCATTCACCAACAAGTTAAGGCAAT
GAACTAATACAAAAAGTCAGCGTTTATGAGAAAGGTTAGCTGCAGGGTTATTACCAGTCTTCATGTCGAACGATCTTCCC
GTCCTCGACATAGAGCTTAATGAGAGAGATCATATCTATGTTCCTTCCCATGATCTTGTAGTGTTGTTTGTTGTCAATTA
GTATCTGTTTTTCCCACAAGTTGTTTATGTTATATTTAGATACTAAAAAGGAACCACGAGACCATGTTATAGTAAACGAG
GATTCTAACCTCTTTCTTCCCCGGCGAGGTTTCACTTTCTTGAATATGATATTCAACTATTTTCGACTCACCAAACACCT
ATAGTAAAATAATTATGATGTGAGGTTGAGGGAGATAGTTCCATCATCATAGTAGTTAACAAAGAAGTGACTAGTGAGGG
AACGAGAGTTTGACAAAAACCTTAGGGAGTGAATAAAATGCTGATTTGATCTGCTTCACTCTGAAAAAGCCAAGGGTCAA
AAATAGAAATTTCAAAGTGAGTAAATGATCTCTGCAATAGTAGAAAGAAAGAATATTTAGTTGGAAGATTGACATACCCC
TGAGCATGCGTCAAAGGGTCTTCAAATGAAGCATTTGGTGCATACATGTCAAAATCGTTGGCTTTTGCACTAGACCCGTA
CCTAATTCAAAATCAAAACTCGCATTAGATATTTAGTAACTTGATGCTTTTGTAATTCAACAAAAAGCCATGAAAAGACT
TATCACAATCACAATCTACAAACTAAAAATTTATACAGTGCTCATGTGTGAGAACGACAACAAACTTATGATAAACATTG
GGATGCAAGGAACAAGTAGGATTAAGTTAAGCACACAATTGACACCAATTTCGTCAATCACTGCGGATGGATTCACCATG
ATCTACGGTTAGGCAAATAACCAAAACCAAATCGAAAGAAACCAAAATGAACAAAACATATTCCAAAAAACTGAACCAGA
TTGAATCTAAACCTATTTGTCCTAGATAAAGCAGTATCTA
>AT5G04830.1 | chr5:1399294-1402293 REVERSE LENGTH=3000
ACAAATGGAAAATACAAAACACACATCATGTTATAGTGTTCAGTTTCTTCAAAACACTACTTGAATTTAAGAAACTCCTT
TAATCGATTTGGTTTCGAATTTAGTTTAAAAATATGTAATACAGTATGTTAATCGTCTGTTGGTTTTTAGTCTGGTACGA
TACAGTCAATAACTGAATTTGAATGGAAAATTCTTGTAGTTGAACAAACTTGAACCATACTGATTTTGGTTAGCTTTTGG
GTTTGAATTATCCTAAATCAAAATAAACCGACGTGGGGCCGGATCGAAGAACCTCCCTCAAATGGGCCTTCACTGTCAAA
TCTAAAGTATCCATTTACTTTTGGTCTCGTGCTTGACGTAATGTATTTAGATATTAGATTTTGTGCATGTACTGTGTTTG
GGCCCCTGTTATATACTTGTAGAAGACGAAAAATGACTCTGGTTTTTGTAAGTACCGTAGAAACAAAGAAAACAAGCTGT
GTAAAAGTAACTGTTAGACGCTATGTTTGTGACAGACACAGTTCTGTGTTTTTATTTGTTACAAATATTTGGCTATAGTT
TTTCTGTACTCTTGAAAAACTCCAAATTGTATACTATCTCGTATATATTTGAGGACCAGCCCTATGTTATATGTGTTTCC
TATAGAAAAATCAATTTTGTGAAATTGAGGAGGAATGAGAACATGCATAGCTCTAAAATTATGAAAAGAAAGGAAACAAA
ACAAAACAAACAAAACAAAAACAAATAAACGTCGTCGTCTAGGTTGGTCCCAAAATTAAATGTAGAGTAATAAATGAAAA
GAGATAAGAGAGAAGTGAGTAGGTCTATGATGTTGGGATTCACAGGGCCTGTGTGTGTGTGACCACTGACCACAGCACCA
TTGCTCATCTCATGTTACTCCATTCACTTCACAATACAAAATACAAATTACAAATCTCTTTTGTAACATTTCAATTCAAA
CGTTACTATAGACCAACATTCTCTTTTAATGCACCCTCGTAAATACACTATCCTTTTCTGTATTTTTAAAACTTGAATCT
CATAAGTTCATGACAATTACATTTATACATACACTACGGGTGTTTCTATTACGCTTATTTTCAAGATTTTAACTCCAGCA
TGGATATCACAAAAAGGGTTTTGCTAAATATCTTACGTGATGATGCTTTTAAGAGTCAAATCAATAAATAAAATCTCTAT
GTTATTAATGTTAATACATGAATTATCCGAGCATGATATTTAATGAGTCTTACAGTTTATGTTAGTGTAGTAGTCCTTGT
GTAACCATCGAAAATTCGTAATACCAAATTTTATTTGGGGAAAAAAAATGTAAGGTCCAATATTTGTGACAAAAAAATTT
TTAATATGGATGCCAAAGGAGCTACATGCCTACATCTAATGAGAAAGGCTATATAATATGCCTGCAAAAAAAATGAGAAA
TTATAATTCTATGTCCTTTAAAACCTAAAAAAGAAGTAAAAAATAAAGAGCTTAAATAAAAAGAAGTATCACAGAATTTA
TTCTTATGTATATTTCCTTTTAAAATGGGGCTGTTATACAAAATTTCTCTGAATCTGTTGGCATAAACTTCGCTGAGTTT
CATGAATTTTGGGGGAAAAATAGTGTAACTTTCGAGTTATGACAAAAGGCACTGTTATACACATAAATCAACAATAATGG
CTCTAAAAATATTTTTGATATATATTTAATGGTTCTTTTTCCTCTAACCACTAATTACTTTTTACAAAATCCAAAAAGGG
TTAATTAATCTAAACAAAACCGGAGATTAAAAAATTTAAAACCGAATCTTAAGCCTTTTTTTATTTTTAACAGCTCCGTC
TCTCTTCCTCTTGAATCTCCGTCTGACCTTGAGATAACGAATAAACCGGCGACGACGGCAAAGACGAAACGGCGGTTGAA
TAACGAGCCGAATCCGATACCGAAGCCGACGTTATTCCGGCGCCGGAATCAGAGAGTCCAGAGAGAAGATCAACAAAAGC
ACTGACGATAACGCCGTGACTCTTCCTCCCATTCATCCTCAAATACCAAGCGAGCATCGATTCCAAGCTCTCCCAATCTT
TAGCCAACTCACCGTGACTCGTCACCATCTCCTCCATCGATCGCCGGAAATCACCGTACGGATCCTCGGATTCCATCGCC
ACCGCGACACTAATCTCCTCAATCGGCGTACTCCGATCTTCTCCCACCGCAACCGTTTCCTTCGATTTCAAATCCGATTT
CGATTTCTCTTCAATCTCTTCCAGAATCGAACTCGTAACTCCTGGATCGAAGAATAACCGCTCCGATCTAACAACGCCAC
GAACCACCATCTCTAAGGACTCAGCGTCAAGGTCTTGATCCGACTCGGTTGAGTGACTCGCTGTCTCGGACGAGTTAGTA
AACCATGACTCAGGCGTCTCCGCTTCCAACAAATCTCCTCCATTGTTGTTGTTGTGGTGGTGGTCGAAGAAAACAGAGTT
CACCGTCTTGATCATGTCGTCGCCGACTCGGAACGAAAGAGTTTTGGCATTGTAACAGAGAGGAACCGCTAGTAATCCTC
CGGCTCCGCCTTTGAACAGAGAAGAGAGTTTCATCTTCTTCTTCCCCATTGATACCACCAATTGTTTTTTTCTTTGTGAA
GATCTTTGGTTGGGTTTGGGTTTAGTAATTAATGGAAGAGGAAGGAGTTGGAGGGAATGCGATATATGGGGAGAGAAGAG
AGAGCTGGTGGGGTCAGGTCATGTGTCTATTTAATTTTGGGATATTTTTCTATTTGTTGTTAATTTTCCATTTTTTTCTG
GTTAGTTATTTGAAGTGCTTTTACTTATTTAGTCTAAAGTCTTAACTATAAAAATTACGATGATTGAAGTTGATAGTTTG
TTTTTGTTTTGCTTTGTGGTTAGCTTTTTCGATTCGTTTTCTGTTCAACCGGGATTTCAATAGTTTTTTCCAATATTTGA
TTTGCTACAATCCAAATTTTTAATATTGGTTTTTTCTACA
>AT5G04830.2 | chr5:1399294-1402293 REVERSE LENGTH=3000
ACAAATGGAAAATACAAAACACACATCATGTTATAGTGTTCAGTTTCTTCAAAACACTACTTGAATTTAAGAAACTCCTT
TAATCGATTTGGTTTCGAATTTAGTTTAAAAATATGTAATACAGTATGTTAATCGTCTGTTGGTTTTTAGTCTGGTACGA
TACAGTCAATAACTGAATTTGAATGGAAAATTCTTGTAGTTGAACAAACTTGAACCATACTGATTTTGGTTAGCTTTTGG
GTTTGAATTATCCTAAATCAAAATAAACCGACGTGGGGCCGGATCGAAGAACCTCCCTCAAATGGGCCTTCACTGTCAAA
TCTAAAGTATCCATTTACTTTTGGTCTCGTGCTTGACGTAATGTATTTAGATATTAGATTTTGTGCATGTACTGTGTTTG
GGCCCCTGTTATATACTTGTAGAAGACGAAAAATGACTCTGGTTTTTGTAAGTACCGTAGAAACAAAGAAAACAAGCTGT
GTAAAAGTAACTGTTAGACGCTATGTTTGTGACAGACACAGTTCTGTGTTTTTATTTGTTACAAATATTTGGCTATAGTT
TTTCTGTACTCTTGAAAAACTCCAAATTGTATACTATCTCGTATATATTTGAGGACCAGCCCTATGTTATATGTGTTTCC
TATAGAAAAATCAATTTTGTGAAATTGAGGAGGAATGAGAACATGCATAGCTCTAAAATTATGAAAAGAAAGGAAACAAA
ACAAAACAAACAAAACAAAAACAAATAAACGTCGTCGTCTAGGTTGGTCCCAAAATTAAATGTAGAGTAATAAATGAAAA
GAGATAAGAGAGAAGTGAGTAGGTCTATGATGTTGGGATTCACAGGGCCTGTGTGTGTGTGACCACTGACCACAGCACCA
TTGCTCATCTCATGTTACTCCATTCACTTCACAATACAAAATACAAATTACAAATCTCTTTTGTAACATTTCAATTCAAA
CGTTACTATAGACCAACATTCTCTTTTAATGCACCCTCGTAAATACACTATCCTTTTCTGTATTTTTAAAACTTGAATCT
CATAAGTTCATGACAATTACATTTATACATACACTACGGGTGTTTCTATTACGCTTATTTTCAAGATTTTAACTCCAGCA
TGGATATCACAAAAAGGGTTTTGCTAAATATCTTACGTGATGATGCTTTTAAGAGTCAAATCAATAAATAAAATCTCTAT
GTTATTAATGTTAATACATGAATTATCCGAGCATGATATTTAATGAGTCTTACAGTTTATGTTAGTGTAGTAGTCCTTGT
GTAACCATCGAAAATTCGTAATACCAAATTTTATTTGGGGAAAAAAAATGTAAGGTCCAATATTTGTGACAAAAAAATTT
TTAATATGGATGCCAAAGGAGCTACATGCCTACATCTAATGAGAAAGGCTATATAATATGCCTGCAAAAAAAATGAGAAA
TTATAATTCTATGTCCTTTAAAACCTAAAAAAGAAGTAAAAAATAAAGAGCTTAAATAAAAAGAAGTATCACAGAATTTA
TTCTTATGTATATTTCCTTTTAAAATGGGGCTGTTATACAAAATTTCTCTGAATCTGTTGGCATAAACTTCGCTGAGTTT
CATGAATTTTGGGGGAAAAATAGTGTAACTTTCGAGTTATGACAAAAGGCACTGTTATACACATAAATCAACAATAATGG
CTCTAAAAATATTTTTGATATATATTTAATGGTTCTTTTTCCTCTAACCACTAATTACTTTTTACAAAATCCAAAAAGGG
TTAATTAATCTAAACAAAACCGGAGATTAAAAAATTTAAAACCGAATCTTAAGCCTTTTTTTATTTTTAACAGCTCCGTC
TCTCTTCCTCTTGAATCTCCGTCTGACCTTGAGATAACGAATAAACCGGCGACGACGGCAAAGACGAAACGGCGGTTGAA
TAACGAGCCGAATCCGATACCGAAGCCGACGTTATTCCGGCGCCGGAATCAGAGAGTCCAGAGAGAAGATCAACAAAAGC
ACTGACGATAACGCCGTGACTCTTCCTCCCATTCATCCTCAAATACCAAGCGAGCATCGATTCCAAGCTCTCCCAATCTT
TAGCCAACTCACCGTGACTCGTCACCATCTCCTCCATCGATCGCCGGAAATCACCGTACGGATCCTCGGATTCCATCGCC
ACCGCGACACTAATCTCCTCAATCGGCGTACTCCGATCTTCTCCCACCGCAACCGTTTCCTTCGATTTCAAATCCGATTT
CGATTTCTCTTCAATCTCTTCCAGAATCGAACTCGTAACTCCTGGATCGAAGAATAACCGCTCCGATCTAACAACGCCAC
GAACCACCATCTCTAAGGACTCAGCGTCAAGGTCTTGATCCGACTCGGTTGAGTGACTCGCTGTCTCGGACGAGTTAGTA
AACCATGACTCAGGCGTCTCCGCTTCCAACAAATCTCCTCCATTGTTGTTGTTGTGGTGGTGGTCGAAGAAAACAGAGTT
CACCGTCTTGATCATGTCGTCGCCGACTCGGAACGAAAGAGTTTTGGCATTGTAACAGAGAGGAACCGCTAGTAATCCTC
CGGCTCCGCCTTTGAACAGAGAAGAGAGTTTCATCTTCTTCTTCCCCATTGATACCACCAATTGTTTTTTTCTTTGTGAA
GATCTTTGGTTGGGTTTGGGTTTAGTAATTAATGGAAGAGGAAGGAGTTGGAGGGAATGCGATATATGGGGAGAGAAGAG
AGAGCTGGTGGGGTCAGGTCATGTGTCTATTTAATTTTGGGATATTTTTCTATTTGTTGTTAATTTTCCATTTTTTTCTG
GTTAGTTATTTGAAGTGCTTTTACTTATTTAGTCTAAAGTCTTAACTATAAAAATTACGATGATTGAAGTTGATAGTTTG
TTTTTGTTTTGCTTTGTGGTTAGCTTTTTCGATTCGTTTTCTGTTCAACCGGGATTTCAATAGTTTTTTCCAATATTTGA
TTTGCTACAATCCAAATTTTTAATATTGGTTTTTTCTACA
>AT5G04840.1 | chr5:1407649-1410648 FORWARD LENGTH=3000
AGACAAAACCCTCCATAAGAATAAGTAGCTTAAGGAATTCAAGAGTTAACAGTTCTATGTTCGGAAAATGAACAAATCTT
TGTCGATTTGTATAAATATGATTTAGGAGTATAAAGTATCCCACTGTCTTGGGATGTAGTCTTTTTTAGCTAAAATGCTC
TGATATTGGAGACATTTTAAGGGTTCCTATTTTGTAGCTCATTGAGTAATTGTGGTGGCTTTGACTGAGAGTATTCTTCT
ATTTCTGGTGTTCTAAAAAGCTATTAATTTGATGAACGTTGGGATCTAATATCACTAAAATGTATGCATTTGAGTATTAC
TATAACAAATAATTTGGGCTTCATGTTTCATGTTCAACTTCTCAAGAAACTCAAAAACTTCACTTCTCAGCAACATATCT
TACACATCATTTAGAATGCGATGCTGTAGACTCCCGATTAGATTTCCTTATAAAATAATATAATACAGACCAAATCTGAG
GATTCAAGGTTAATGAAACTGCTAAGCAAAAAACTTATTACATACAGTAACAAGACTTTAAAAGCATAGTCGCTGGAGAT
GAATATTTATGCACACAAAGAGGTGTGTAAATGGGATTTAGCCCCGAAGTGATGCACGTGGTACCGCTGGTAATCCCCAT
TCATCTTCAGCCTGTTCATCATTACACCATCATAAAAATCTCTCAGCAGACATATAAAATAAGTTCCAAGTCCAGAGTGT
GTAATATTCGGTAGTTATTGAGTAAGAAAAATATGCAAAAAGCCATCATCACTCATTTAGTAATCAAGCAATTTGTGTGA
ATAAAGACTAGACCAGCCTCATAACTAAAGATAAGTTTGTAATAGGAGGACATTTGTTTTTAGAGGTTTATCATCTGAAT
TCTCAAATGAGTAAGTGGAAACTCACCTGAGCTCGTCCGGGTGGAGCTCCTGTATGCCCCATTGGTGCTGAAGGCAAGTT
GAGCTCATCATTAAGATCCGGTTCCTTATCGGGTTGGAGATAAGAAGGCACTCCGTCTGCTTCAGTCTCGTTCCCCATGT
CAGCTTCAAGAGCATCAAGCTCTGAATTCACAAACCGATATAACGTATAAGGAGCAGAATTTAACAAACACAGGGAAATT
GTTTCTACCAACCCCAAGGACAAGCAGCATAAAGAGCAGAGAAAGAACTTACCGCCCAGGAGGTCATCTTCGTCAATGTC
ATCAGGAACATTGTAGCTCCTACCAAGTGTCTCTTGAATTTCAGAACTCTCATCCATTAAGTCCATCATATCATCTTGCA
AATTCTGTGGTATACAACAAATAATTCTTAACCAAAACAGTATCTAGGAAGCAAACACACAAGAGAAGCTTGAATAAGAA
CCAAGACATACATCTATATCTTGAATCTTGACGGTTTTCATCATTCCTTTCAGCTCCTTGTTAGCAGATTTTAGCGCTGT
CATCTGCATATTCATTCATGTACATGAGGTTTTGGTTCAATGTGCTATTTTTTACTAAGAAGATAAGAAAAAACTTATGA
GTACATACAGTTTGTTGAGCATCTTTAAGGCCTTCAGCAGCAAATGAAACTTGATCAAGGTTAAAAGTCTGATTATAGAG
CATGTCACGTTGTCCTTCATACCTAAGGAAAAATGGAAACAGTTGGTATTAAAATCCATATCATCAATGTCCATTGAGAG
AAGAAGCAGAAAGAAAACACTGACATCTTCTTTTGCTTGAGAACTCTCATAGCACGAGCTTTGATAGCTTCTAGAGCAGG
ACCAGGTCTAGTCCTTTTGATCTGATCTTTGTATTTGCAGAGCTCAGCATCAAGCCTCTTAACTTTCTCTTCCACTGAAT
CTCCTCTTTTATTGATCTGAAAACATCAAAACTGGAATCAACATCAAGTAGCTCCTCAAAAGTTTTAACTATGATCTCAC
CACCCATCAGTTCATCTAAAATCCAAAGCTAAATCGCTATATCTCGAATAAAGCTGAGGAAAACAATGAAATTGAAAGAA
ACGAGAGAGAGAGAGAGAGAGAGAGAGAGAGAGAGAGAGAGAGAGAGAGAGAGAGAGAGAGAGAGAGAGAGAGAGAGAGG
AGGAGGAACCCGATCAGAGGCATCTTGAATAGACGGAGGAGGCTCTTTGTTATTCTTCGCTCCAAAGATTCTCTTCATGT
TTCTCCTTCAAATCAACTAATCTCTCTGCGCTATAATCAGATGATACAGACACAAAGCCTTCTCCGAAGAAGAAGAACTC
GATTAAACTTATTTGCGTCCGGCCATAGCTTATATATTCAAATAAAATAAATCGGCATCATTTGTAAATCTTGACATGTA
AATTATGTCCTTTACTTTTTTTGGTCTTTTTTCAATAACAGGCCTTAAAACACTTTGGGCTTGTAGCCTGGTAATTCTCG
GCGCCGGCTCTTTTTTTTACTTTGTTCCCAAATTTTTATTTATTATTTATTTTTCATTAACATATAGTAGAAATAATTAA
ATTTCTTAGATTACGATTAATTCATAATTATTAAAAATAATTGATGTAACCACAATTTTATTGTTTTGTTAATAACATGT
GAAAAACCTAAAAATATCAAATTCTTTTTTCCAAAATAATAATCTATTAGAAACACATGAATATTTAATTATTTATAAAA
TTTCTTAACTGTTTAGTTTTGTATAAGATATGGAGAACTGGTATGGAAAACTGAAAATCGACCGAGATGACAAGGCTAAG
ATATGAGTCTAAAAAAGATTATTTTTCATTCTTATGTTTTACTTTCTTTTTTACTTATTATTTGTTTGAGACAGAGTTGG
AAGATGGAAGCCAAAACTGGCTTAACTAAGCCAAAAAATTTATTTTTCGTTCTTATGTTTTGCTTCTTTTTTTCTACATT
ATTGCTCGACGCATGGACGAGCTTGCTCGCGGTGGTACAGACAGTAGCACACTGCCGCAACCACCACGATCACAAATGCA
AATGCCGCCATGACTCCGAACAACACCACTAAGCCGAAAG
>AT5G04840.2 | chr5:1407377-1410376 FORWARD LENGTH=3000
AAACATGACATAAACCACACATTCAAGGAGTCTGAATTACAGCTTGTGATCGATCCACTGATGCTTGTTCCGAAATATTT
TCTGTAGGTGAGTATCAGTTACTGAAGAAGGAAGCTCAGAGATTGAAATCTGGATTGGGATACTTAGGGAGCACTAACAA
CAGTAACAGGCTGGTGAGGTCATATTCTGCTGGTTCAAATGTAGCTCCAAGGACAGCTTCGTCCCACTTGGACTGGAATT
TGCTAGATCTGACCAAACTCAATCTCAACTAAAGACAAAACCCTCCATAAGAATAAGTAGCTTAAGGAATTCAAGAGTTA
ACAGTTCTATGTTCGGAAAATGAACAAATCTTTGTCGATTTGTATAAATATGATTTAGGAGTATAAAGTATCCCACTGTC
TTGGGATGTAGTCTTTTTTAGCTAAAATGCTCTGATATTGGAGACATTTTAAGGGTTCCTATTTTGTAGCTCATTGAGTA
ATTGTGGTGGCTTTGACTGAGAGTATTCTTCTATTTCTGGTGTTCTAAAAAGCTATTAATTTGATGAACGTTGGGATCTA
ATATCACTAAAATGTATGCATTTGAGTATTACTATAACAAATAATTTGGGCTTCATGTTTCATGTTCAACTTCTCAAGAA
ACTCAAAAACTTCACTTCTCAGCAACATATCTTACACATCATTTAGAATGCGATGCTGTAGACTCCCGATTAGATTTCCT
TATAAAATAATATAATACAGACCAAATCTGAGGATTCAAGGTTAATGAAACTGCTAAGCAAAAAACTTATTACATACAGT
AACAAGACTTTAAAAGCATAGTCGCTGGAGATGAATATTTATGCACACAAAGAGGTGTGTAAATGGGATTTAGCCCCGAA
GTGATGCACGTGGTACCGCTGGTAATCCCCATTCATCTTCAGCCTGTTCATCATTACACCATCATAAAAATCTCTCAGCA
GACATATAAAATAAGTTCCAAGTCCAGAGTGTGTAATATTCGGTAGTTATTGAGTAAGAAAAATATGCAAAAAGCCATCA
TCACTCATTTAGTAATCAAGCAATTTGTGTGAATAAAGACTAGACCAGCCTCATAACTAAAGATAAGTTTGTAATAGGAG
GACATTTGTTTTTAGAGGTTTATCATCTGAATTCTCAAATGAGTAAGTGGAAACTCACCTGAGCTCGTCCGGGTGGAGCT
CCTGTATGCCCCATTGGTGCTGAAGGCAAGTTGAGCTCATCATTAAGATCCGGTTCCTTATCGGGTTGGAGATAAGAAGG
CACTCCGTCTGCTTCAGTCTCGTTCCCCATGTCAGCTTCAAGAGCATCAAGCTCTGAATTCACAAACCGATATAACGTAT
AAGGAGCAGAATTTAACAAACACAGGGAAATTGTTTCTACCAACCCCAAGGACAAGCAGCATAAAGAGCAGAGAAAGAAC
TTACCGCCCAGGAGGTCATCTTCGTCAATGTCATCAGGAACATTGTAGCTCCTACCAAGTGTCTCTTGAATTTCAGAACT
CTCATCCATTAAGTCCATCATATCATCTTGCAAATTCTGTGGTATACAACAAATAATTCTTAACCAAAACAGTATCTAGG
AAGCAAACACACAAGAGAAGCTTGAATAAGAACCAAGACATACATCTATATCTTGAATCTTGACGGTTTTCATCATTCCT
TTCAGCTCCTTGTTAGCAGATTTTAGCGCTGTCATCTGCATATTCATTCATGTACATGAGGTTTTGGTTCAATGTGCTAT
TTTTTACTAAGAAGATAAGAAAAAACTTATGAGTACATACAGTTTGTTGAGCATCTTTAAGGCCTTCAGCAGCAAATGAA
ACTTGATCAAGGTTAAAAGTCTGATTATAGAGCATGTCACGTTGTCCTTCATACCTAAGGAAAAATGGAAACAGTTGGTA
TTAAAATCCATATCATCAATGTCCATTGAGAGAAGAAGCAGAAAGAAAACACTGACATCTTCTTTTGCTTGAGAACTCTC
ATAGCACGAGCTTTGATAGCTTCTAGAGCAGGACCAGGTCTAGTCCTTTTGATCTGATCTTTGTATTTGCAGAGCTCAGC
ATCAAGCCTCTTAACTTTCTCTTCCACTGAATCTCCTCTTTTATTGATCTGAAAACATCAAAACTGGAATCAACATCAAG
TAGCTCCTCAAAAGTTTTAACTATGATCTCACCACCCATCAGTTCATCTAAAATCCAAAGCTAAATCGCTATATCTCGAA
TAAAGCTGAGGAAAACAATGAAATTGAAAGAAACGAGAGAGAGAGAGAGAGAGAGAGAGAGAGAGAGAGAGAGAGAGAGA
GAGAGAGAGAGAGAGAGAGAGAGAGAGAGAGGAGGAGGAACCCGATCAGAGGCATCTTGAATAGACGGAGGAGGCTCTTT
GTTATTCTTCGCTCCAAAGATTCTCTTCATGTTTCTCCTTCAAATCAACTAATCTCTCTGCGCTATAATCAGATGATACA
GACACAAAGCCTTCTCCGAAGAAGAAGAACTCGATTAAACTTATTTGCGTCCGGCCATAGCTTATATATTCAAATAAAAT
AAATCGGCATCATTTGTAAATCTTGACATGTAAATTATGTCCTTTACTTTTTTTGGTCTTTTTTCAATAACAGGCCTTAA
AACACTTTGGGCTTGTAGCCTGGTAATTCTCGGCGCCGGCTCTTTTTTTTACTTTGTTCCCAAATTTTTATTTATTATTT
ATTTTTCATTAACATATAGTAGAAATAATTAAATTTCTTAGATTACGATTAATTCATAATTATTAAAAATAATTGATGTA
ACCACAATTTTATTGTTTTGTTAATAACATGTGAAAAACCTAAAAATATCAAATTCTTTTTTCCAAAATAATAATCTATT
AGAAACACATGAATATTTAATTATTTATAAAATTTCTTAACTGTTTAGTTTTGTATAAGATATGGAGAACTGGTATGGAA
AACTGAAAATCGACCGAGATGACAAGGCTAAGATATGAGT
>AT5G04850.2 | chr5:1405246-1408245 REVERSE LENGTH=3000
ATCCCATTTACACACCTCTTTGTGTGCATAAATATTCATCTCCAGCGACTATGCTTTTAAAGTCTTGTTACTGTATGTAA
TAAGTTTTTTGCTTAGCAGTTTCATTAACCTTGAATCCTCAGATTTGGTCTGTATTATATTATTTTATAAGGAAATCTAA
TCGGGAGTCTACAGCATCGCATTCTAAATGATGTGTAAGATATGTTGCTGAGAAGTGAAGTTTTTGAGTTTCTTGAGAAG
TTGAACATGAAACATGAAGCCCAAATTATTTGTTATAGTAATACTCAAATGCATACATTTTAGTGATATTAGATCCCAAC
GTTCATCAAATTAATAGCTTTTTAGAACACCAGAAATAGAAGAATACTCTCAGTCAAAGCCACCACAATTACTCAATGAG
CTACAAAATAGGAACCCTTAAAATGTCTCCAATATCAGAGCATTTTAGCTAAAAAAGACTACATCCCAAGACAGTGGGAT
ACTTTATACTCCTAAATCATATTTATACAAATCGACAAAGATTTGTTCATTTTCCGAACATAGAACTGTTAACTCTTGAA
TTCCTTAAGCTACTTATTCTTATGGAGGGTTTTGTCTTTAGTTGAGATTGAGTTTGGTCAGATCTAGCAAATTCCAGTCC
AAGTGGGACGAAGCTGTCCTTGGAGCTACATTTGAACCAGCAGAATATGACCTCACCAGCCTGTTACTGTTGTTAGTGCT
CCCTAAGTATCCCAATCCAGATTTCAATCTCTGAGCTTCCTTCTTCAGTAACTGATACTCACCTACAGAAAATATTTCGG
AACAAGCATCAGTGGATCGATCACAAGCTGTAATTCAGACTCCTTGAATGTGTGGTTTATGTCATGTTTTTATTTACCTT
CCCTTATGAGCTTGTCCTGCTTTAGTATCGCCATCTGCTGCTTCAACTGGCTATTCTCCAGGGACAGTGTTGCTCGTGTC
TGAAGAAGTGAAGCCACTCTCACTGATAAATCTGCTTCCACCGTCTGCAAAACGAGATTGCTATTTGGTTACTACCAAAA
ACAATGTGCTAGGTTTCTGTATAATGTTTTACTGCTCTGCATCTAACTATGTAGTAACACCAACAACTAGATCATCTTAC
CACAGAGATCTAACATACAACATTGCATTTTGTACATATAACTGTCCACAGAAAAAATAACGATTGTGTTTTAAGAAAGC
GCACAGCTTGAATGGAATCTCTACCTGCAACATGCCTACTGTTCTCTCAAGTTCAGCAATGTACTGGAGCTTACGAACCC
TTGAACGCTGTCCCGGGTTCCTGGCAGAGTAAAGATAGAAAAATCAACATATGACACAACAAGATAATGTAAAAGTACCG
AATTGGCATTCTAAGAGCACTCTTGTGGACACAGACACATATTTCTGCCAATTTAGTAGTCATAAGAATCCCCACCAACT
ACAAATCCAAGTGTAAAACAGAGATATGGAACTATTCTTTTCTTCCTTCTCACTGACAAACCAGAAACCGATGTATCTTG
ATCTAGAATAGACACAGAGGTACCACATAGGAGCTTATGGACTAGACTTGATGCAGCCGAATTAATATTAGCAACATTAG
CCGATAAAGAATACTACTCTTAAGGGACCAAAGCTTATCAATTTCTACACAAATAAAGTAATGATGTTAAATAATAATGT
CTTAAGAAGATTAATGTTCTCTCACCTTTTTGCATTTGGTATGCCCATTGAACCACACGCATTTTCAGCAACAGGTGAAC
GGTTGATCCCTTTCACCGTATCATCCAAGTTCTGAGGCGGTGTCTGAGAACCATAATCCGAAAAGGCAGAAGCAATAGGG
TTGTTAGAGAAGCTAGAGTTGTTCTTTGCTCTTGGCGAGTTGGGACCATATACACAAGCAGACTCCAAGTCCCCACAAGC
TTCAGAACTCAAACTTTCTTCATCCTCACTTTGATCAAAACCAGAAAAAGTAGCAGAAATGTCTCCCAAAAGCACAACTG
AGTCGCTAGCTGAGCGGCGCAGAGGACCTCCTCTAGTGAGCAACCCATCAGTTTTGTCACAGAGCAACTCATCAAGCCAA
GCAGGTTGATCTTCGAGCCTGGAATCTTGAGTAGAAGACTTGTATTGACCAATGTATGATTCAATGGGTGAGGAAGAAGA
GTAGAATGTATCTGCAACTGGACTCAAAGAAAGTTTCTTTGGAATCGGGCAACGAGGTGGAAGCGGAGCAGGCCTTGACA
TGATTCGAATTTACCTAATAAATCAACAATCCAAAAAAGCTTTCTTAGCTAAAAGTAAACTTCACTTATCATCAACCTTA
AGAAGCTATAGCTTCTACGCAATGAAAGCTTCCAGATATTCAATTCTACAGCTCTTAAAGATTGATTTTTATTCTCAGCT
AGCAAACACAAACCTCAATCCCAGAAAGAAAGAAAAAAGTATTTTTTTAGTAAAACAAATTTGTGAAATTCCGACAACCA
TTCTTGTACTAACCCCACAAGACAAAAGAGTGAAAGAAAAACAAAAATCACAAGAAGAAGAACAACATTGAATCAATGGA
ACAGTTACCCTAAAACCCATTACAAGATTTTAAGAAACGGCAATGAAAAAACTGGAAATTTCAGCAGAGACATTAAAGAG
AAGAGAACCCTGAAATCTACAGTGCTTTTGACTCGAATAATGAGATACATAAACATCAAACAGACCAAAGCATTCAACTT
GTCAATCGTCAGTTGCTTGTTTACCTCCAGGGAAAAAGAAAACAAATTTTCGCCGGCGAAGATAGTAACGGAGGAGCAAT
GCGGAGTAAAAAGAGAGCAAAAACGCAGAGTGTAGGAGAAGAAGAAAATAAGCGATCGTCTCTTTCTCTTTCACTAGTTG
CAACAAAAAAGAAAAGGAGAAGAATTTATTCTGTTGCTTGCTTTATCTCTCTCTCTTTCTCACAGCTGCGTATAAATGTA
TAACGCAGAATTGAATTGTGTATTTGAAAGCCCCAATTGG
>AT5G04850.1 | chr5:1405246-1408245 REVERSE LENGTH=3000
ATCCCATTTACACACCTCTTTGTGTGCATAAATATTCATCTCCAGCGACTATGCTTTTAAAGTCTTGTTACTGTATGTAA
TAAGTTTTTTGCTTAGCAGTTTCATTAACCTTGAATCCTCAGATTTGGTCTGTATTATATTATTTTATAAGGAAATCTAA
TCGGGAGTCTACAGCATCGCATTCTAAATGATGTGTAAGATATGTTGCTGAGAAGTGAAGTTTTTGAGTTTCTTGAGAAG
TTGAACATGAAACATGAAGCCCAAATTATTTGTTATAGTAATACTCAAATGCATACATTTTAGTGATATTAGATCCCAAC
GTTCATCAAATTAATAGCTTTTTAGAACACCAGAAATAGAAGAATACTCTCAGTCAAAGCCACCACAATTACTCAATGAG
CTACAAAATAGGAACCCTTAAAATGTCTCCAATATCAGAGCATTTTAGCTAAAAAAGACTACATCCCAAGACAGTGGGAT
ACTTTATACTCCTAAATCATATTTATACAAATCGACAAAGATTTGTTCATTTTCCGAACATAGAACTGTTAACTCTTGAA
TTCCTTAAGCTACTTATTCTTATGGAGGGTTTTGTCTTTAGTTGAGATTGAGTTTGGTCAGATCTAGCAAATTCCAGTCC
AAGTGGGACGAAGCTGTCCTTGGAGCTACATTTGAACCAGCAGAATATGACCTCACCAGCCTGTTACTGTTGTTAGTGCT
CCCTAAGTATCCCAATCCAGATTTCAATCTCTGAGCTTCCTTCTTCAGTAACTGATACTCACCTACAGAAAATATTTCGG
AACAAGCATCAGTGGATCGATCACAAGCTGTAATTCAGACTCCTTGAATGTGTGGTTTATGTCATGTTTTTATTTACCTT
CCCTTATGAGCTTGTCCTGCTTTAGTATCGCCATCTGCTGCTTCAACTGGCTATTCTCCAGGGACAGTGTTGCTCGTGTC
TGAAGAAGTGAAGCCACTCTCACTGATAAATCTGCTTCCACCGTCTGCAAAACGAGATTGCTATTTGGTTACTACCAAAA
ACAATGTGCTAGGTTTCTGTATAATGTTTTACTGCTCTGCATCTAACTATGTAGTAACACCAACAACTAGATCATCTTAC
CACAGAGATCTAACATACAACATTGCATTTTGTACATATAACTGTCCACAGAAAAAATAACGATTGTGTTTTAAGAAAGC
GCACAGCTTGAATGGAATCTCTACCTGCAACATGCCTACTGTTCTCTCAAGTTCAGCAATGTACTGGAGCTTACGAACCC
TTGAACGCTGTCCCGGGTTCCTGGCAGAGTAAAGATAGAAAAATCAACATATGACACAACAAGATAATGTAAAAGTACCG
AATTGGCATTCTAAGAGCACTCTTGTGGACACAGACACATATTTCTGCCAATTTAGTAGTCATAAGAATCCCCACCAACT
ACAAATCCAAGTGTAAAACAGAGATATGGAACTATTCTTTTCTTCCTTCTCACTGACAAACCAGAAACCGATGTATCTTG
ATCTAGAATAGACACAGAGGTACCACATAGGAGCTTATGGACTAGACTTGATGCAGCCGAATTAATATTAGCAACATTAG
CCGATAAAGAATACTACTCTTAAGGGACCAAAGCTTATCAATTTCTACACAAATAAAGTAATGATGTTAAATAATAATGT
CTTAAGAAGATTAATGTTCTCTCACCTTTTTGCATTTGGTATGCCCATTGAACCACACGCATTTTCAGCAACAGGTGAAC
GGTTGATCCCTTTCACCGTATCATCCAAGTTCTGAGGCGGTGTCTGAGAACCATAATCCGAAAAGGCAGAAGCAATAGGG
TTGTTAGAGAAGCTAGAGTTGTTCTTTGCTCTTGGCGAGTTGGGACCATATACACAAGCAGACTCCAAGTCCCCACAAGC
TTCAGAACTCAAACTTTCTTCATCCTCACTTTGATCAAAACCAGAAAAAGTAGCAGAAATGTCTCCCAAAAGCACAACTG
AGTCGCTAGCTGAGCGGCGCAGAGGACCTCCTCTAGTGAGCAACCCATCAGTTTTGTCACAGAGCAACTCATCAAGCCAA
GCAGGTTGATCTTCGAGCCTGGAATCTTGAGTAGAAGACTTGTATTGACCAATGTATGATTCAATGGGTGAGGAAGAAGA
GTAGAATGTATCTGCAACTGGACTCAAAGAAAGTTTCTTTGGAATCGGGCAACGAGGTGGAAGCGGAGCAGGCCTTGACA
TGATTCGAATTTACCTAATAAATCAACAATCCAAAAAAGCTTTCTTAGCTAAAAGTAAACTTCACTTATCATCAACCTTA
AGAAGCTATAGCTTCTACGCAATGAAAGCTTCCAGATATTCAATTCTACAGCTCTTAAAGATTGATTTTTATTCTCAGCT
AGCAAACACAAACCTCAATCCCAGAAAGAAAGAAAAAAGTATTTTTTTAGTAAAACAAATTTGTGAAATTCCGACAACCA
TTCTTGTACTAACCCCACAAGACAAAAGAGTGAAAGAAAAACAAAAATCACAAGAAGAAGAACAACATTGAATCAATGGA
ACAGTTACCCTAAAACCCATTACAAGATTTTAAGAAACGGCAATGAAAAAACTGGAAATTTCAGCAGAGACATTAAAGAG
AAGAGAACCCTGAAATCTACAGTGCTTTTGACTCGAATAATGAGATACATAAACATCAAACAGACCAAAGCATTCAACTT
GTCAATCGTCAGTTGCTTGTTTACCTCCAGGGAAAAAGAAAACAAATTTTCGCCGGCGAAGATAGTAACGGAGGAGCAAT
GCGGAGTAAAAAGAGAGCAAAAACGCAGAGTGTAGGAGAAGAAGAAAATAAGCGATCGTCTCTTTCTCTTTCACTAGTTG
CAACAAAAAAGAAAAGGAGAAGAATTTATTCTGTTGCTTGCTTTATCTCTCTCTCTTTCTCACAGCTGCGTATAAATGTA
TAACGCAGAATTGAATTGTGTATTTGAAAGCCCCAATTGG
>AT5G04853.1 | chr5:1407527-1410526 REVERSE LENGTH=3000
TGTAGAAAAAAAGAAGCAAAACATAAGAACGAAAAATAAATTTTTTGGCTTAGTTAAGCCAGTTTTGGCTTCCATCTTCC
AACTCTGTCTCAAACAAATAATAAGTAAAAAAGAAAGTAAAACATAAGAATGAAAAATAATCTTTTTTAGACTCATATCT
TAGCCTTGTCATCTCGGTCGATTTTCAGTTTTCCATACCAGTTCTCCATATCTTATACAAAACTAAACAGTTAAGAAATT
TTATAAATAATTAAATATTCATGTGTTTCTAATAGATTATTATTTTGGAAAAAAGAATTTGATATTTTTAGGTTTTTCAC
ATGTTATTAACAAAACAATAAAATTGTGGTTACATCAATTATTTTTAATAATTATGAATTAATCGTAATCTAAGAAATTT
AATTATTTCTACTATATGTTAATGAAAAATAAATAATAAATAAAAATTTGGGAACAAAGTAAAAAAAAGAGCCGGCGCCG
AGAATTACCAGGCTACAAGCCCAAAGTGTTTTAAGGCCTGTTATTGAAAAAAGACCAAAAAAAGTAAAGGACATAATTTA
CATGTCAAGATTTACAAATGATGCCGATTTATTTTATTTGAATATATAAGCTATGGCCGGACGCAAATAAGTTTAATCGA
GTTCTTCTTCTTCGGAGAAGGCTTTGTGTCTGTATCATCTGATTATAGCGCAGAGAGATTAGTTGATTTGAAGGAGAAAC
ATGAAGAGAATCTTTGGAGCGAAGAATAACAAAGAGCCTCCTCCGTCTATTCAAGATGCCTCTGATCGGGTTCCTCCTCC
TCTCTCTCTCTCTCTCTCTCTCTCTCTCTCTCTCTCTCTCTCTCTCTCTCTCTCTCTCTCTCTCTCTCTCTCTCTCGTTT
CTTTCAATTTCATTGTTTTCCTCAGCTTTATTCGAGATATAGCGATTTAGCTTTGGATTTTAGATGAACTGATGGGTGGT
GAGATCATAGTTAAAACTTTTGAGGAGCTACTTGATGTTGATTCCAGTTTTGATGTTTTCAGATCAATAAAAGAGGAGAT
TCAGTGGAAGAGAAAGTTAAGAGGCTTGATGCTGAGCTCTGCAAATACAAAGATCAGATCAAAAGGACTAGACCTGGTCC
TGCTCTAGAAGCTATCAAAGCTCGTGCTATGAGAGTTCTCAAGCAAAAGAAGATGTCAGTGTTTTCTTTCTGCTTCTTCT
CTCAATGGACATTGATGATATGGATTTTAATACCAACTGTTTCCATTTTTCCTTAGGTATGAAGGACAACGTGACATGCT
CTATAATCAGACTTTTAACCTTGATCAAGTTTCATTTGCTGCTGAAGGCCTTAAAGATGCTCAACAAACTGTATGTACTC
ATAAGTTTTTTCTTATCTTCTTAGTAAAAAATAGCACATTGAACCAAAACCTCATGTACATGAATGAATATGCAGATGAC
AGCGCTAAAATCTGCTAACAAGGAGCTGAAAGGAATGATGAAAACCGTCAAGATTCAAGATATAGATGTATGTCTTGGTT
CTTATTCAAGCTTCTCTTGTGTGTTTGCTTCCTAGATACTGTTTTGGTTAAGAATTATTTGTTGTATACCACAGAATTTG
CAAGATGATATGATGGACTTAATGGATGAGAGTTCTGAAATTCAAGAGACACTTGGTAGGAGCTACAATGTTCCTGATGA
CATTGACGAAGATGACCTCCTGGGCGGTAAGTTCTTTCTCTGCTCTTTATGCTGCTTGTCCTTGGGGTTGGTAGAAACAA
TTTCCCTGTGTTTGTTAAATTCTGCTCCTTATACGTTATATCGGTTTGTGAATTCAGAGCTTGATGCTCTTGAAGCTGAC
ATGGGGAACGAGACTGAAGCAGACGGAGTGCCTTCTTATCTCCAACCCGATAAGGAACCGGATCTTAATGATGAGCTCAA
CTTGCCTTCAGCACCAATGGGGCATACAGGAGCTCCACCCGGACGAGCTCAGGTGAGTTTCCACTTACTCATTTGAGAAT
TCAGATGATAAACCTCTAAAAACAAATGTCCTCCTATTACAAACTTATCTTTAGTTATGAGGCTGGTCTAGTCTTTATTC
ACACAAATTGCTTGATTACTAAATGAGTGATGATGGCTTTTTGCATATTTTTCTTACTCAATAACTACCGAATATTACAC
ACTCTGGACTTGGAACTTATTTTATATGTCTGCTGAGAGATTTTTATGATGGTGTAATGATGAACAGGCTGAAGATGAAT
GGGGATTACCAGCGGTACCACGTGCATCACTTCGGGGCTAAATCCCATTTACACACCTCTTTGTGTGCATAAATATTCAT
CTCCAGCGACTATGCTTTTAAAGTCTTGTTACTGTATGTAATAAGTTTTTTGCTTAGCAGTTTCATTAACCTTGAATCCT
CAGATTTGGTCTGTATTATATTATTTTATAAGGAAATCTAATCGGGAGTCTACAGCATCGCATTCTAAATGATGTGTAAG
ATATGTTGCTGAGAAGTGAAGTTTTTGAGTTTCTTGAGAAGTTGAACATGAAACATGAAGCCCAAATTATTTGTTATAGT
AATACTCAAATGCATACATTTTAGTGATATTAGATCCCAACGTTCATCAAATTAATAGCTTTTTAGAACACCAGAAATAG
AAGAATACTCTCAGTCAAAGCCACCACAATTACTCAATGAGCTACAAAATAGGAACCCTTAAAATGTCTCCAATATCAGA
GCATTTTAGCTAAAAAAGACTACATCCCAAGACAGTGGGATACTTTATACTCCTAAATCATATTTATACAAATCGACAAA
GATTTGTTCATTTTCCGAACATAGAACTGTTAACTCTTGAATTCCTTAAGCTACTTATTCTTATGGAGGGTTTTGTCTTT
AGTTGAGATTGAGTTTGGTCAGATCTAGCAAATTCCAGTCCAAGTGGGACGAAGCTGTCCTTGGAGCTACATTTGAACCA
GCAGAATATGACCTCACCAGCCTGTTACTGTTGTTAGTGC
>AT5G04860.2 | chr5:1408760-1411759 REVERSE LENGTH=3000
GAGAAGTGTATAGAGAAAAGGAGTTTTCCTTCTGTGTGAATTTTGATGTTTATAACTTGATAACCCCTTTGGTGTTTTTC
TGGCTAATTTGATGTTCATAATGTCTTCTGTGGAGATAGACTTTTACTCCTCACTCCAATAATTTGTATTTAGGAAATTT
ACCAGAGTTATTATAAGTATTTAATAAAATCGGTAACTGTTTTTTCTTAAATGTTATTGAATCCAAAACCAAAATCAATA
TATAATAGAAAAGTTTTCTCTCTATTCAGAATACCGATATCAGTGTGACATCGTCTACTTAAGCATCCATTTAAATAAAA
TTACAAGTTATAATTTATTTACAATGTTCAATCAATACATAAGTGGATGTGTCTAGAAAACCACTCAAACCTTCAAAATG
TTAAGAAACATCCATGAGTTAAGCCAGTCTCACCTTCCATCTTCTAATTCGTCCCAAGCAAATAATAAGCAAAAACCAAG
CAAAACATAAGAATGAAAAAAAATGTTTTCAAGACTTATATTTTAGCCTTGTCGTCTCGGTCGATCTTTGGTTCTCCATA
CCATTTTTCCATATCTCAATACAAAGCTAAACAGTAAAAAAAATTTATAAATAGTTAAATACTCATATGTTTCTAATAGA
TTATTATTTTGGAATAAAAGTTGATATATTTACGTTTTTCACATTTTATCAACAAAACAAATTTTTTGATATAATTTACA
TATCAAATATTTTTAATGATTATGAATTAATATGCAACGGGACTTGTTTCATTGGAATCGGGCAACGAGGCGGGCCTTGT
CATTATCTAGAATTCCCAATAAAAGATCAACAATTCAAAACCTATAAAGATCAACAATTCGGAAAATTTTTAACGGCTCT
ATCACTTTTGAATTCTAGGTAATACGTTTATCTCAAACTTACTAGAAAAACCAAAAACAAGTTTTCAACTACAATTGACA
CTCTTGGCAATTCACAGTCTGTAGGTTGCAGGTTTTGATCTTCACTGTTCTATATAATGATAAGAAGAAGAGTGAAGGAA
AAGCAACTCACTCACCATGATTAACTCAACGAATCAAGACTTTCCGCTTCCACCACATCAGTCTCACTCTTCTTTCGGCT
TAGTGGTGTTGTTCGGAGTCATGGCGGCATTTGCATTTGTGATCGTGGTGGTTGCGGCAGTGTGCTACTGTCTGTACCAC
CGCGAGCAAGCTCGTCCATGCGTCGAGCAATAATGTAGAAAAAAAGAAGCAAAACATAAGAACGAAAAATAAATTTTTTG
GCTTAGTTAAGCCAGTTTTGGCTTCCATCTTCCAACTCTGTCTCAAACAAATAATAAGTAAAAAAGAAAGTAAAACATAA
GAATGAAAAATAATCTTTTTTAGACTCATATCTTAGCCTTGTCATCTCGGTCGATTTTCAGTTTTCCATACCAGTTCTCC
ATATCTTATACAAAACTAAACAGTTAAGAAATTTTATAAATAATTAAATATTCATGTGTTTCTAATAGATTATTATTTTG
GAAAAAAGAATTTGATATTTTTAGGTTTTTCACATGTTATTAACAAAACAATAAAATTGTGGTTACATCAATTATTTTTA
ATAATTATGAATTAATCGTAATCTAAGAAATTTAATTATTTCTACTATATGTTAATGAAAAATAAATAATAAATAAAAAT
TTGGGAACAAAGTAAAAAAAAGAGCCGGCGCCGAGAATTACCAGGCTACAAGCCCAAAGTGTTTTAAGGCCTGTTATTGA
AAAAAGACCAAAAAAAGTAAAGGACATAATTTACATGTCAAGATTTACAAATGATGCCGATTTATTTTATTTGAATATAT
AAGCTATGGCCGGACGCAAATAAGTTTAATCGAGTTCTTCTTCTTCGGAGAAGGCTTTGTGTCTGTATCATCTGATTATA
GCGCAGAGAGATTAGTTGATTTGAAGGAGAAACATGAAGAGAATCTTTGGAGCGAAGAATAACAAAGAGCCTCCTCCGTC
TATTCAAGATGCCTCTGATCGGGTTCCTCCTCCTCTCTCTCTCTCTCTCTCTCTCTCTCTCTCTCTCTCTCTCTCTCTCT
CTCTCTCTCTCTCTCTCTCTCTCTCTCTCGTTTCTTTCAATTTCATTGTTTTCCTCAGCTTTATTCGAGATATAGCGATT
TAGCTTTGGATTTTAGATGAACTGATGGGTGGTGAGATCATAGTTAAAACTTTTGAGGAGCTACTTGATGTTGATTCCAG
TTTTGATGTTTTCAGATCAATAAAAGAGGAGATTCAGTGGAAGAGAAAGTTAAGAGGCTTGATGCTGAGCTCTGCAAATA
CAAAGATCAGATCAAAAGGACTAGACCTGGTCCTGCTCTAGAAGCTATCAAAGCTCGTGCTATGAGAGTTCTCAAGCAAA
AGAAGATGTCAGTGTTTTCTTTCTGCTTCTTCTCTCAATGGACATTGATGATATGGATTTTAATACCAACTGTTTCCATT
TTTCCTTAGGTATGAAGGACAACGTGACATGCTCTATAATCAGACTTTTAACCTTGATCAAGTTTCATTTGCTGCTGAAG
GCCTTAAAGATGCTCAACAAACTGTATGTACTCATAAGTTTTTTCTTATCTTCTTAGTAAAAAATAGCACATTGAACCAA
AACCTCATGTACATGAATGAATATGCAGATGACAGCGCTAAAATCTGCTAACAAGGAGCTGAAAGGAATGATGAAAACCG
TCAAGATTCAAGATATAGATGTATGTCTTGGTTCTTATTCAAGCTTCTCTTGTGTGTTTGCTTCCTAGATACTGTTTTGG
TTAAGAATTATTTGTTGTATACCACAGAATTTGCAAGATGATATGATGGACTTAATGGATGAGAGTTCTGAAATTCAAGA
GACACTTGGTAGGAGCTACAATGTTCCTGATGACATTGACGAAGATGACCTCCTGGGCGGTAAGTTCTTTCTCTGCTCTT
TATGCTGCTTGTCCTTGGGGTTGGTAGAAACAATTTCCCT
>AT5G04860.1 | chr5:1408760-1411759 REVERSE LENGTH=3000
GAGAAGTGTATAGAGAAAAGGAGTTTTCCTTCTGTGTGAATTTTGATGTTTATAACTTGATAACCCCTTTGGTGTTTTTC
TGGCTAATTTGATGTTCATAATGTCTTCTGTGGAGATAGACTTTTACTCCTCACTCCAATAATTTGTATTTAGGAAATTT
ACCAGAGTTATTATAAGTATTTAATAAAATCGGTAACTGTTTTTTCTTAAATGTTATTGAATCCAAAACCAAAATCAATA
TATAATAGAAAAGTTTTCTCTCTATTCAGAATACCGATATCAGTGTGACATCGTCTACTTAAGCATCCATTTAAATAAAA
TTACAAGTTATAATTTATTTACAATGTTCAATCAATACATAAGTGGATGTGTCTAGAAAACCACTCAAACCTTCAAAATG
TTAAGAAACATCCATGAGTTAAGCCAGTCTCACCTTCCATCTTCTAATTCGTCCCAAGCAAATAATAAGCAAAAACCAAG
CAAAACATAAGAATGAAAAAAAATGTTTTCAAGACTTATATTTTAGCCTTGTCGTCTCGGTCGATCTTTGGTTCTCCATA
CCATTTTTCCATATCTCAATACAAAGCTAAACAGTAAAAAAAATTTATAAATAGTTAAATACTCATATGTTTCTAATAGA
TTATTATTTTGGAATAAAAGTTGATATATTTACGTTTTTCACATTTTATCAACAAAACAAATTTTTTGATATAATTTACA
TATCAAATATTTTTAATGATTATGAATTAATATGCAACGGGACTTGTTTCATTGGAATCGGGCAACGAGGCGGGCCTTGT
CATTATCTAGAATTCCCAATAAAAGATCAACAATTCAAAACCTATAAAGATCAACAATTCGGAAAATTTTTAACGGCTCT
ATCACTTTTGAATTCTAGGTAATACGTTTATCTCAAACTTACTAGAAAAACCAAAAACAAGTTTTCAACTACAATTGACA
CTCTTGGCAATTCACAGTCTGTAGGTTGCAGGTTTTGATCTTCACTGTTCTATATAATGATAAGAAGAAGAGTGAAGGAA
AAGCAACTCACTCACCATGATTAACTCAACGAATCAAGACTTTCCGCTTCCACCACATCAGTCTCACTCTTCTTTCGGCT
TAGTGGTGTTGTTCGGAGTCATGGCGGCATTTGCATTTGTGATCGTGGTGGTTGCGGCAGTGTGCTACTGTCTGTACCAC
CGCGAGCAAGCTCGTCCATGCGTCGAGCAATAATGTAGAAAAAAAGAAGCAAAACATAAGAACGAAAAATAAATTTTTTG
GCTTAGTTAAGCCAGTTTTGGCTTCCATCTTCCAACTCTGTCTCAAACAAATAATAAGTAAAAAAGAAAGTAAAACATAA
GAATGAAAAATAATCTTTTTTAGACTCATATCTTAGCCTTGTCATCTCGGTCGATTTTCAGTTTTCCATACCAGTTCTCC
ATATCTTATACAAAACTAAACAGTTAAGAAATTTTATAAATAATTAAATATTCATGTGTTTCTAATAGATTATTATTTTG
GAAAAAAGAATTTGATATTTTTAGGTTTTTCACATGTTATTAACAAAACAATAAAATTGTGGTTACATCAATTATTTTTA
ATAATTATGAATTAATCGTAATCTAAGAAATTTAATTATTTCTACTATATGTTAATGAAAAATAAATAATAAATAAAAAT
TTGGGAACAAAGTAAAAAAAAGAGCCGGCGCCGAGAATTACCAGGCTACAAGCCCAAAGTGTTTTAAGGCCTGTTATTGA
AAAAAGACCAAAAAAAGTAAAGGACATAATTTACATGTCAAGATTTACAAATGATGCCGATTTATTTTATTTGAATATAT
AAGCTATGGCCGGACGCAAATAAGTTTAATCGAGTTCTTCTTCTTCGGAGAAGGCTTTGTGTCTGTATCATCTGATTATA
GCGCAGAGAGATTAGTTGATTTGAAGGAGAAACATGAAGAGAATCTTTGGAGCGAAGAATAACAAAGAGCCTCCTCCGTC
TATTCAAGATGCCTCTGATCGGGTTCCTCCTCCTCTCTCTCTCTCTCTCTCTCTCTCTCTCTCTCTCTCTCTCTCTCTCT
CTCTCTCTCTCTCTCTCTCTCTCTCTCTCGTTTCTTTCAATTTCATTGTTTTCCTCAGCTTTATTCGAGATATAGCGATT
TAGCTTTGGATTTTAGATGAACTGATGGGTGGTGAGATCATAGTTAAAACTTTTGAGGAGCTACTTGATGTTGATTCCAG
TTTTGATGTTTTCAGATCAATAAAAGAGGAGATTCAGTGGAAGAGAAAGTTAAGAGGCTTGATGCTGAGCTCTGCAAATA
CAAAGATCAGATCAAAAGGACTAGACCTGGTCCTGCTCTAGAAGCTATCAAAGCTCGTGCTATGAGAGTTCTCAAGCAAA
AGAAGATGTCAGTGTTTTCTTTCTGCTTCTTCTCTCAATGGACATTGATGATATGGATTTTAATACCAACTGTTTCCATT
TTTCCTTAGGTATGAAGGACAACGTGACATGCTCTATAATCAGACTTTTAACCTTGATCAAGTTTCATTTGCTGCTGAAG
GCCTTAAAGATGCTCAACAAACTGTATGTACTCATAAGTTTTTTCTTATCTTCTTAGTAAAAAATAGCACATTGAACCAA
AACCTCATGTACATGAATGAATATGCAGATGACAGCGCTAAAATCTGCTAACAAGGAGCTGAAAGGAATGATGAAAACCG
TCAAGATTCAAGATATAGATGTATGTCTTGGTTCTTATTCAAGCTTCTCTTGTGTGTTTGCTTCCTAGATACTGTTTTGG
TTAAGAATTATTTGTTGTATACCACAGAATTTGCAAGATGATATGATGGACTTAATGGATGAGAGTTCTGAAATTCAAGA
GACACTTGGTAGGAGCTACAATGTTCCTGATGACATTGACGAAGATGACCTCCTGGGCGGTAAGTTCTTTCTCTGCTCTT
TATGCTGCTTGTCCTTGGGGTTGGTAGAAACAATTTCCCT
>AT5G04880.1 | chr5:1413585-1416584 REVERSE LENGTH=3000
ACTTAACCGAATTTCAATTAATTTGTTGTCCGAATTATATAATTCAAGTCCTTACCGAATCTAAGCTGAAATCAAATTAA
ATTATAAGCAGATAATTAAATTGGTCACCGAAAATAATAGCCACCAAACCTCCTAATCCTAAACACGTAGTATTTTGAGA
TCTTTATTTTCCATTTACATAATTAATTTCTTTTTTATGATTGGAAAAAACGAATAAAATGATCTTTTAGCTAGTGTTTT
TGGTCAACATAAATACCTAACTTACTCTTTAGAACAACAAAAAAAATGGAGGAAAAATATAAAAGTGGGTCTCACAATCA
AGTTATTTCTCCAAAAATAAATAATTTAAAGCTTGCGTTTGTTGTTGACATTTAAAAATGTTTATTTTGGGGTACGACTT
TTTAATTTATAAAATTATTAAATTGGTTTTATTTAAATAAACTGATTAAATTGTCTATTTCAAAACTGCGTCCCTATCCC
TTTTAAATTTCCTAATTTCAGTCCACAAAACGTGATCATGATTACTGTATCATAAAGTTTTATTTGTGTAGGGGTCTAAT
TGTTAAATATGTTGGTCCTTGTTTAAAGTGTTAATTATATTTGAAAAATATAAGTAGTCTAGTTTACTTTTTCTAACTTT
TATTGAAAAATGAATCATTGTACGTATTAAGTTAGTTTTTTTCGGGATTTTCAGTTCCTATGAAAAATGAACAACACATT
ACACATATATATAAACATGCAACTCAAAATATCGAACCCTAAAAACCTCATATTGTTTTAGAATGTACGTGTTTGTCACA
ACATCAAAAAAATACTCATCACATAAGATTTTTTTTTTTTTTACGCTGGATTAAAATGTGGTTTTATTTTCCATTACAAA
AGAAGTAAAAAGCAAAAAGGATCATGGGAGCATGAGTTAGTGTAGGGACTGTATTAACTTTAAGGCAATGACATATGGTT
AGGACTTAGCAGCTAAATCTTTATGAATTAGGACATACCTAACTTATCCTTCGTGTACATTAAAAATCTTATCTTTCACA
TGGATTGGACAAAATAATAGCTTAGCTATAAGCCTATAAGATTTAGTTAACACTACAAATTTTATTAATTTTCTGAGTAA
GCAAAAAAAGAAAAGAACAGTTTCTTATGAGGGGTCGAAATAAATTTGTGAAAAACAATTGATGCATATTAAAAGTCATA
CTTGTGAAGTTTGTGATCAAGATTTAAAGAGCCTCTAGAGTCTATTATAGATATGAATCCTGCTACTGGCTGCAATTTAA
AGAACTTTATGGAAACAAAATCATTAGAAAAATCTAGTCAGAACTTACAGATAAAATAGTTGACACAAGTTTTTTTAATC
GTTATTAATTTTCCTTTACTAAGTCAAAAGTAATAATTTTGGTAGCTTTAATTAACACTGTAAGCAAATATGGCAGATAA
TATAAATTCCTAAACTTTAGCCATAAAAAATCCAACTTTACTCAATATAAATGGCCGTTTTTACTAGTTATAGCATTTAT
TGGGTTTATCTATAAATGCAATAAAAGATTGACTTATTCCTCACATTTCTCTATATTAAACCGGATAATCTTATAATTAC
CGGTGAACAAAATCTCTACAATAATATTTACAAGAAAAAAGAAAGAAAGTAACAGACTACTTGAAAATTGTAGTTACAAA
AAAGAAAAGAAGGTAATCACACAACGTTAAATAATTTTCAGTTTTAGAATTAATTATATTTCTCTAAAATGATAATTATA
TAAAGCTTTTATACTAAAAACAGAGAAGAAAAAAATGTCAAACATAATTTTAAATTATATACATTATTTAATTATTGTAA
TCAACAATTTAATATTACCGTCCTTTTCTCTCTCTATCTCTATAAGGGTTGACTCTAAAGAAAACAAACGCAGAGATTCC
TTCTCTCTACTCTTTTCTCTCTCTGTCTCTCACTTTCTTCAAATTTCAAATATTTTGCGTCTGAATCACACCGCGTCCAC
CAAATCCTCCATCTCCATCTCTTAAAATCCGATTCTTTCCTCCGCAAATCTCGATTACTCCAACACCCTTTTTCTCTAAG
ATTCCAAACCTTTTAGGTTTTTTGTTGCAGCCACTTGTGAATTGTATGGTGGTCAAAATGAAACAGATCATGCGTTGGCC
ACCGTGGCCTCCGCTCTTCGCCGTTAAATTCGACGTGATCGTCGTTGTTCACCAGATGGATGGTTTGTTGGATTCCGATG
GTGGTGGCGATGATAGTACTGATCAGAGTCAGCGAGGAGGAGGGACAACAACGAGGAAGAGACCTGTTGTTGAGATCAAA
TGGAAAGGACCTAAATCGGTTACTCTCAAACGCTCCGTCGTACGGAATCTCACCGAAGAAGGTGGATTTCGCGGCGATGG
CGTCGTTGAATGGAACGAAGAGTTTAAGAGGGTTTGCGAATTCTCTGTTTACAAGGAAGGATCGTTTCTTCCTTGGTTCG
TTTCTTTAACCGTCTTCAGTGTTAGTCTCTCTCTCTATCTCCTATCTTCTTTTAATTTCGTTGACTTTGATGTCTGAATG
ATCAGGGTCTGTTTAAAGGTTGTACCTTTGCTTAGGTCCTCTGTTATTTAGATTTTGATTCACTCTAGAGATTTTTGGAA
CATATGTTAAGAATTTTGTGGATTTTTTTTTGTTGTGTAGGGACTGAATCAAGGATCGAAGGAGAAAGTTCGTAGCTTTG
GAAAGGCATCACTGAACATTGCAGAATACTTTTCATTGATGAAAGAAGATGATGTTCAAGTCAAAGTGCCTCTCAAGGAT
TGTGACTCATCATCTGTGAGAAGTCCACATGTTCATGTGCGTCATTGATTTGCTTGTTAGCTAGTTCTCTGAATTTATCA
TTGTTTCATTTCTCTAACCATTGTGGTGTCTGTTTTGTGTTCAGATATCCCTTCAGTTTTCTCCTAAAGAATCGTTGCCT
GAAAGACAGAGGTCTGCTCTTCCTGTTCTATGGTCTCCTC
>AT5G04870.1 | chr5:1414015-1417014 REVERSE LENGTH=3000
TTTCTCAGTCTATTTAAAAGTACAAAACTAAAGCCAAGAAGACAAAAGAGTTTTCTGATAATATATACCATTTTGATTAT
GTTGAAGACATATGCACACAGCCAAGATTCTCTCTTGCCCTCTTTTGGATTCTCTCAATCTTTTGGATGAGGTTTTGTCT
TAGACTTGTTTTGGAAACTTTGTTGTATTGTGTTACTTCTTGAGCATATATAGTCTTCTAACATTACAAACCACGATTTC
TTGTCTGTAAGTAAATTCAAAGAGTCAAAAAACTTGAACACGATTTGGAAATTTTGCGATAACGATCATCAAATTTTTGT
GAGGGCTTTTTCTTGTAAAGCAAAAAGTTTGAGTATTTATGTGAAAATCGTTTAAAAGTTGAGGTACTTCTATGTAATTT
CCCAGTTTTCTTTTTTTGAGAAATAAAATAACTTAACCGAATTTCAATTAATTTGTTGTCCGAATTATATAATTCAAGTC
CTTACCGAATCTAAGCTGAAATCAAATTAAATTATAAGCAGATAATTAAATTGGTCACCGAAAATAATAGCCACCAAACC
TCCTAATCCTAAACACGTAGTATTTTGAGATCTTTATTTTCCATTTACATAATTAATTTCTTTTTTATGATTGGAAAAAA
CGAATAAAATGATCTTTTAGCTAGTGTTTTTGGTCAACATAAATACCTAACTTACTCTTTAGAACAACAAAAAAAATGGA
GGAAAAATATAAAAGTGGGTCTCACAATCAAGTTATTTCTCCAAAAATAAATAATTTAAAGCTTGCGTTTGTTGTTGACA
TTTAAAAATGTTTATTTTGGGGTACGACTTTTTAATTTATAAAATTATTAAATTGGTTTTATTTAAATAAACTGATTAAA
TTGTCTATTTCAAAACTGCGTCCCTATCCCTTTTAAATTTCCTAATTTCAGTCCACAAAACGTGATCATGATTACTGTAT
CATAAAGTTTTATTTGTGTAGGGGTCTAATTGTTAAATATGTTGGTCCTTGTTTAAAGTGTTAATTATATTTGAAAAATA
TAAGTAGTCTAGTTTACTTTTTCTAACTTTTATTGAAAAATGAATCATTGTACGTATTAAGTTAGTTTTTTTCGGGATTT
TCAGTTCCTATGAAAAATGAACAACACATTACACATATATATAAACATGCAACTCAAAATATCGAACCCTAAAAACCTCA
TATTGTTTTAGAATGTACGTGTTTGTCACAACATCAAAAAAATACTCATCACATAAGATTTTTTTTTTTTTTACGCTGGA
TTAAAATGTGGTTTTATTTTCCATTACAAAAGAAGTAAAAAGCAAAAAGGATCATGGGAGCATGAGTTAGTGTAGGGACT
GTATTAACTTTAAGGCAATGACATATGGTTAGGACTTAGCAGCTAAATCTTTATGAATTAGGACATACCTAACTTATCCT
TCGTGTACATTAAAAATCTTATCTTTCACATGGATTGGACAAAATAATAGCTTAGCTATAAGCCTATAAGATTTAGTTAA
CACTACAAATTTTATTAATTTTCTGAGTAAGCAAAAAAAGAAAAGAACAGTTTCTTATGAGGGGTCGAAATAAATTTGTG
AAAAACAATTGATGCATATTAAAAGTCATACTTGTGAAGTTTGTGATCAAGATTTAAAGAGCCTCTAGAGTCTATTATAG
ATATGAATCCTGCTACTGGCTGCAATTTAAAGAACTTTATGGAAACAAAATCATTAGAAAAATCTAGTCAGAACTTACAG
ATAAAATAGTTGACACAAGTTTTTTTAATCGTTATTAATTTTCCTTTACTAAGTCAAAAGTAATAATTTTGGTAGCTTTA
ATTAACACTGTAAGCAAATATGGCAGATAATATAAATTCCTAAACTTTAGCCATAAAAAATCCAACTTTACTCAATATAA
ATGGCCGTTTTTACTAGTTATAGCATTTATTGGGTTTATCTATAAATGCAATAAAAGATTGACTTATTCCTCACATTTCT
CTATATTAAACCGGATAATCTTATAATTACCGGTGAACAAAATCTCTACAATAATATTTACAAGAAAAAAGAAAGAAAGT
AACAGACTACTTGAAAATTGTAGTTACAAAAAAGAAAAGAAGGTAATCACACAACGTTAAATAATTTTCAGTTTTAGAAT
TAATTATATTTCTCTAAAATGATAATTATATAAAGCTTTTATACTAAAAACAGAGAAGAAAAAAATGTCAAACATAATTT
TAAATTATATACATTATTTAATTATTGTAATCAACAATTTAATATTACCGTCCTTTTCTCTCTCTATCTCTATAAGGGTT
GACTCTAAAGAAAACAAACGCAGAGATTCCTTCTCTCTACTCTTTTCTCTCTCTGTCTCTCACTTTCTTCAAATTTCAAA
TATTTTGCGTCTGAATCACACCGCGTCCACCAAATCCTCCATCTCCATCTCTTAAAATCCGATTCTTTCCTCCGCAAATC
TCGATTACTCCAACACCCTTTTTCTCTAAGATTCCAAACCTTTTAGGTTTTTTGTTGCAGCCACTTGTGAATTGTATGGT
GGTCAAAATGAAACAGATCATGCGTTGGCCACCGTGGCCTCCGCTCTTCGCCGTTAAATTCGACGTGATCGTCGTTGTTC
ACCAGATGGATGGTTTGTTGGATTCCGATGGTGGTGGCGATGATAGTACTGATCAGAGTCAGCGAGGAGGAGGGACAACA
ACGAGGAAGAGACCTGTTGTTGAGATCAAATGGAAAGGACCTAAATCGGTTACTCTCAAACGCTCCGTCGTACGGAATCT
CACCGAAGAAGGTGGATTTCGCGGCGATGGCGTCGTTGAATGGAACGAAGAGTTTAAGAGGGTTTGCGAATTCTCTGTTT
ACAAGGAAGGATCGTTTCTTCCTTGGTTCGTTTCTTTAACCGTCTTCAGTGTTAGTCTCTCTCTCTATCTCCTATCTTCT
TTTAATTTCGTTGACTTTGATGTCTGAATGATCAGGGTCT
>AT5G04880.4 | chr5:1417607-1420606 REVERSE LENGTH=3000
GTTTTAATATATTACTAATTAAGTACCCTTACATAAGAAGCTGCGTTGCCAAGATTGAAGAGGGTGGTGGACTTTGTAAT
CAAAGATTAATTAAAAAGAGAGTTAAGACAAATCTCAGCGGAAAACTCGGCGGTGATAGATAATCAAAACAAAAGAAACG
CGTTTTTCAAACTGGTTCAATCTTCTTCTTCGTCTTTCTTCATCGTCTTCTTCTCTATACAGACCTTGACTCTCTCATTA
AATTAACAAATGTCCCTACGGTTTATGCAAGTGTAGTGCTATTAAACTATCCCTTTTATTTTCCCACCCAACTCAATTTA
TTTTCTCATTCTTTCTCTTTACTCTTCTTCAGATCTCTCTGTTTCTTTCTTTGTTGTTGTTATCTGGGGATGCTTTCTAC
TCTCTGTTTGGTTTCCTTCATTGTGACTTTCTATTTTCTGGGTTTGTTTCAAGTCATGATTTTTCCGATACCCTTTTGAT
TTTTCTTGCTATTTCTCACCTCTGTATAAGCAAGCTCTCTGCTGTTTCTCCTCATCCAAGTTGGGTTTATCAGTTCAGCT
GTGTAGAAATTCAATCGTCTGAGAAGTCCGAGGTTTGATGTCTGATGGTTTTAAGATCGAAAGGATTTGACTTTTATCAG
ATTAGTAATGAGATTAGATTGTTTTTGAGGTTATTGTAATCAGATCTTGATGCTATTTCTGGTGAAAGAGATTTAAGACA
AGTTAGGGAATGGGTAATACTTGTGTTGGACCAAGCAGAAATGGCTTCTTGCAATCTGTTTCAGCTGCAATGTGGCGGCC
AAGAGATGGAGATGATTCGGCTTCCATGAGTAATGGAGATATTGCAAGTGAAGCTGTTTCGGGAGAGCTTCGATCTCGAT
TATCTGATGAAGTCCAGAATAAACCTCCTGAACAGGTCACAATGCCGAAGCCAGGGACTGACGTCGAGACCAAGGACAGA
GAGATTCGAACTGAAAGCAAGCCTGAAACGCTAGAGGAGATAAGCCTTGAGTCCAAACCAGAGACTAAGCAGGAGACCAA
GTCAGAGACCAAGCCGGAGTCAAAACCTGATCCTCCAGCTAAACCTAAGAAGCCTAAACACATGAAGAGAGTGTCAAGTG
CAGGGCTTAGGACTGAGTCAGTGTTGCAGAGGAAGACTGAAAACTTCAAGGAATTCTATTCCTTGGGAAGGAAACTCGGA
CAAGGGCAATTTGGGACGACTTTTTTATGTGTCGAGAAGACTACGGGGAAGGAGTTTGCCTGCAAGTCGATTGCTAAGAG
GAAGCTATTGACTGATGAGGACGTTGAGGATGTGAGAAGAGAAATTCAGATAATGCATCACTTGGCTGGTCACCCTAATG
TCATCTCCATCAAAGGAGCTTATGAGGATGTTGTGGCAGTGCACCTTGTAATGGAGTGTTGTGCAGGCGGCGAGCTTTTT
GACAGGATCATTCAACGCGGTCACTACACAGAGAGGAAAGCGGCTGAGCTCACTAGAACCATTGTTGGGGTTGTAGAGGC
TTGCCATTCTCTTGGTGTTATGCATCGAGACCTCAAGCCCGAGAATTTTCTGTTTGTCAGTAAACACGAAGATTCCCTCT
TGAAGACGATTGATTTTGGACTCTCCATGTTCTTTAAACCAGGTTTGATTTCATTGTTACTCATCTTAAAAGATCCACTT
CCAGATTTGGTCTTTAACGTGAATAGTGTGATCCTTGTCGAACAATTATTTCTGAACTCGATTCCCTTCCTCTTTGCAGA
CGATGTTTTTACAGATGTTGTTGGTAGCCCATATTATGTTGCCCCAGAAGTTCTTCGAAAGCGTTATGGCCCTGAAGCTG
ATGTCTGGAGTGCTGGAGTGATTGTGTACATTTTATTAAGCGGAGTTCCTCCATTCTGGGCTGGTAAGAATTGTATATAT
ACAGATAAGAGATTTGTCACTTTTCCTAACTAGGCTCTGAACAACATCTCTAATCTTTTTGTTTCTTTGAACATTCAGAA
ACCGAACAAGGTATTTTCGAACAGGTCCTCCACGGTGATCTTGACTTTTCGTCCGATCCATGGCCAAGTATATCTGAAAG
TGCAAAGGATTTAGTGAGGAAAATGCTTGTCAGGGATCCCAAGAAAAGGTTAACTGCCCACCAAGTATTATGTAAGTTAT
TTTGATCTGAAACCTTCTCTTCCAGTTAAAGCGCTGTGATTCTCTTTCTGTTAATTCCATTGAGCATAGATTTCACTACA
TGAATAAAGTGTGTTGTCATGTAGAGTGATCTACCATCGTTCTATCTCTTATGGAGTTGTGCTTCTTCTCAGGTCATCCA
TGGGTTCAAGTCGACGGTGTGGCTCCAGACAAGCCTTTGGATTCTGCTGTTCTGAGCCGTATGAAGCAGTTTTCTGCAAT
GAACAAGTTCAAGAAAATGGCTCTTAGAGTAAGCAGCTTTCCGATGCTAAACAAAATTTAAAACCATATAAAAGAAGTTC
CTGTCATAAACATAAGATAGCTACATTTAACCCATCTTCCTCTTGTTATGTGGAAAGAAAGAGACGACGGAGATTAAGTT
TCTCTCTTTATGCCTTTTTGCAGGTCATTGCTGAGAGCTTATCTGAAGAAGAAATCGCCGGCTTGAAAGAAATGTTTAAT
ATGATAGATGCGGACAAGAGTGGTCAGATAACTTTCGAAGAACTGAAAGCAGGACTAAAACGAGTAGGGGCGAATCTCAA
AGAGTCTGAAATTCTCGACTTGATGCAAGCTGTAAGTTTTAACCGGCATACCAGTTCCCTAACTAAGATTCTGAACTGAT
CTTGTTATCATTCAAACTTACTCTGTTGGTTGTGGTTATATACTTCTGTTTTTGCTAGATATGCAAGTAATCTGGTTTCT
CTCTCATGTGTATATAATTCAGGCTGATGTGGACAACAGCGGAACAATAGATTACAAAGAGTTCATAGCTGCAACATTAC
ATCTAAACAAAATAGAGAGAGAGGACCATTTGTTTGCAGC
>AT5G04880.2 | chr5:1417607-1420606 REVERSE LENGTH=3000
GTTTTAATATATTACTAATTAAGTACCCTTACATAAGAAGCTGCGTTGCCAAGATTGAAGAGGGTGGTGGACTTTGTAAT
CAAAGATTAATTAAAAAGAGAGTTAAGACAAATCTCAGCGGAAAACTCGGCGGTGATAGATAATCAAAACAAAAGAAACG
CGTTTTTCAAACTGGTTCAATCTTCTTCTTCGTCTTTCTTCATCGTCTTCTTCTCTATACAGACCTTGACTCTCTCATTA
AATTAACAAATGTCCCTACGGTTTATGCAAGTGTAGTGCTATTAAACTATCCCTTTTATTTTCCCACCCAACTCAATTTA
TTTTCTCATTCTTTCTCTTTACTCTTCTTCAGATCTCTCTGTTTCTTTCTTTGTTGTTGTTATCTGGGGATGCTTTCTAC
TCTCTGTTTGGTTTCCTTCATTGTGACTTTCTATTTTCTGGGTTTGTTTCAAGTCATGATTTTTCCGATACCCTTTTGAT
TTTTCTTGCTATTTCTCACCTCTGTATAAGCAAGCTCTCTGCTGTTTCTCCTCATCCAAGTTGGGTTTATCAGTTCAGCT
GTGTAGAAATTCAATCGTCTGAGAAGTCCGAGGTTTGATGTCTGATGGTTTTAAGATCGAAAGGATTTGACTTTTATCAG
ATTAGTAATGAGATTAGATTGTTTTTGAGGTTATTGTAATCAGATCTTGATGCTATTTCTGGTGAAAGAGATTTAAGACA
AGTTAGGGAATGGGTAATACTTGTGTTGGACCAAGCAGAAATGGCTTCTTGCAATCTGTTTCAGCTGCAATGTGGCGGCC
AAGAGATGGAGATGATTCGGCTTCCATGAGTAATGGAGATATTGCAAGTGAAGCTGTTTCGGGAGAGCTTCGATCTCGAT
TATCTGATGAAGTCCAGAATAAACCTCCTGAACAGGTCACAATGCCGAAGCCAGGGACTGACGTCGAGACCAAGGACAGA
GAGATTCGAACTGAAAGCAAGCCTGAAACGCTAGAGGAGATAAGCCTTGAGTCCAAACCAGAGACTAAGCAGGAGACCAA
GTCAGAGACCAAGCCGGAGTCAAAACCTGATCCTCCAGCTAAACCTAAGAAGCCTAAACACATGAAGAGAGTGTCAAGTG
CAGGGCTTAGGACTGAGTCAGTGTTGCAGAGGAAGACTGAAAACTTCAAGGAATTCTATTCCTTGGGAAGGAAACTCGGA
CAAGGGCAATTTGGGACGACTTTTTTATGTGTCGAGAAGACTACGGGGAAGGAGTTTGCCTGCAAGTCGATTGCTAAGAG
GAAGCTATTGACTGATGAGGACGTTGAGGATGTGAGAAGAGAAATTCAGATAATGCATCACTTGGCTGGTCACCCTAATG
TCATCTCCATCAAAGGAGCTTATGAGGATGTTGTGGCAGTGCACCTTGTAATGGAGTGTTGTGCAGGCGGCGAGCTTTTT
GACAGGATCATTCAACGCGGTCACTACACAGAGAGGAAAGCGGCTGAGCTCACTAGAACCATTGTTGGGGTTGTAGAGGC
TTGCCATTCTCTTGGTGTTATGCATCGAGACCTCAAGCCCGAGAATTTTCTGTTTGTCAGTAAACACGAAGATTCCCTCT
TGAAGACGATTGATTTTGGACTCTCCATGTTCTTTAAACCAGGTTTGATTTCATTGTTACTCATCTTAAAAGATCCACTT
CCAGATTTGGTCTTTAACGTGAATAGTGTGATCCTTGTCGAACAATTATTTCTGAACTCGATTCCCTTCCTCTTTGCAGA
CGATGTTTTTACAGATGTTGTTGGTAGCCCATATTATGTTGCCCCAGAAGTTCTTCGAAAGCGTTATGGCCCTGAAGCTG
ATGTCTGGAGTGCTGGAGTGATTGTGTACATTTTATTAAGCGGAGTTCCTCCATTCTGGGCTGGTAAGAATTGTATATAT
ACAGATAAGAGATTTGTCACTTTTCCTAACTAGGCTCTGAACAACATCTCTAATCTTTTTGTTTCTTTGAACATTCAGAA
ACCGAACAAGGTATTTTCGAACAGGTCCTCCACGGTGATCTTGACTTTTCGTCCGATCCATGGCCAAGTATATCTGAAAG
TGCAAAGGATTTAGTGAGGAAAATGCTTGTCAGGGATCCCAAGAAAAGGTTAACTGCCCACCAAGTATTATGTAAGTTAT
TTTGATCTGAAACCTTCTCTTCCAGTTAAAGCGCTGTGATTCTCTTTCTGTTAATTCCATTGAGCATAGATTTCACTACA
TGAATAAAGTGTGTTGTCATGTAGAGTGATCTACCATCGTTCTATCTCTTATGGAGTTGTGCTTCTTCTCAGGTCATCCA
TGGGTTCAAGTCGACGGTGTGGCTCCAGACAAGCCTTTGGATTCTGCTGTTCTGAGCCGTATGAAGCAGTTTTCTGCAAT
GAACAAGTTCAAGAAAATGGCTCTTAGAGTAAGCAGCTTTCCGATGCTAAACAAAATTTAAAACCATATAAAAGAAGTTC
CTGTCATAAACATAAGATAGCTACATTTAACCCATCTTCCTCTTGTTATGTGGAAAGAAAGAGACGACGGAGATTAAGTT
TCTCTCTTTATGCCTTTTTGCAGGTCATTGCTGAGAGCTTATCTGAAGAAGAAATCGCCGGCTTGAAAGAAATGTTTAAT
ATGATAGATGCGGACAAGAGTGGTCAGATAACTTTCGAAGAACTGAAAGCAGGACTAAAACGAGTAGGGGCGAATCTCAA
AGAGTCTGAAATTCTCGACTTGATGCAAGCTGTAAGTTTTAACCGGCATACCAGTTCCCTAACTAAGATTCTGAACTGAT
CTTGTTATCATTCAAACTTACTCTGTTGGTTGTGGTTATATACTTCTGTTTTTGCTAGATATGCAAGTAATCTGGTTTCT
CTCTCATGTGTATATAATTCAGGCTGATGTGGACAACAGCGGAACAATAGATTACAAAGAGTTCATAGCTGCAACATTAC
ATCTAAACAAAATAGAGAGAGAGGACCATTTGTTTGCAGC
>AT5G04880.3 | chr5:1417607-1420606 REVERSE LENGTH=3000
GTTTTAATATATTACTAATTAAGTACCCTTACATAAGAAGCTGCGTTGCCAAGATTGAAGAGGGTGGTGGACTTTGTAAT
CAAAGATTAATTAAAAAGAGAGTTAAGACAAATCTCAGCGGAAAACTCGGCGGTGATAGATAATCAAAACAAAAGAAACG
CGTTTTTCAAACTGGTTCAATCTTCTTCTTCGTCTTTCTTCATCGTCTTCTTCTCTATACAGACCTTGACTCTCTCATTA
AATTAACAAATGTCCCTACGGTTTATGCAAGTGTAGTGCTATTAAACTATCCCTTTTATTTTCCCACCCAACTCAATTTA
TTTTCTCATTCTTTCTCTTTACTCTTCTTCAGATCTCTCTGTTTCTTTCTTTGTTGTTGTTATCTGGGGATGCTTTCTAC
TCTCTGTTTGGTTTCCTTCATTGTGACTTTCTATTTTCTGGGTTTGTTTCAAGTCATGATTTTTCCGATACCCTTTTGAT
TTTTCTTGCTATTTCTCACCTCTGTATAAGCAAGCTCTCTGCTGTTTCTCCTCATCCAAGTTGGGTTTATCAGTTCAGCT
GTGTAGAAATTCAATCGTCTGAGAAGTCCGAGGTTTGATGTCTGATGGTTTTAAGATCGAAAGGATTTGACTTTTATCAG
ATTAGTAATGAGATTAGATTGTTTTTGAGGTTATTGTAATCAGATCTTGATGCTATTTCTGGTGAAAGAGATTTAAGACA
AGTTAGGGAATGGGTAATACTTGTGTTGGACCAAGCAGAAATGGCTTCTTGCAATCTGTTTCAGCTGCAATGTGGCGGCC
AAGAGATGGAGATGATTCGGCTTCCATGAGTAATGGAGATATTGCAAGTGAAGCTGTTTCGGGAGAGCTTCGATCTCGAT
TATCTGATGAAGTCCAGAATAAACCTCCTGAACAGGTCACAATGCCGAAGCCAGGGACTGACGTCGAGACCAAGGACAGA
GAGATTCGAACTGAAAGCAAGCCTGAAACGCTAGAGGAGATAAGCCTTGAGTCCAAACCAGAGACTAAGCAGGAGACCAA
GTCAGAGACCAAGCCGGAGTCAAAACCTGATCCTCCAGCTAAACCTAAGAAGCCTAAACACATGAAGAGAGTGTCAAGTG
CAGGGCTTAGGACTGAGTCAGTGTTGCAGAGGAAGACTGAAAACTTCAAGGAATTCTATTCCTTGGGAAGGAAACTCGGA
CAAGGGCAATTTGGGACGACTTTTTTATGTGTCGAGAAGACTACGGGGAAGGAGTTTGCCTGCAAGTCGATTGCTAAGAG
GAAGCTATTGACTGATGAGGACGTTGAGGATGTGAGAAGAGAAATTCAGATAATGCATCACTTGGCTGGTCACCCTAATG
TCATCTCCATCAAAGGAGCTTATGAGGATGTTGTGGCAGTGCACCTTGTAATGGAGTGTTGTGCAGGCGGCGAGCTTTTT
GACAGGATCATTCAACGCGGTCACTACACAGAGAGGAAAGCGGCTGAGCTCACTAGAACCATTGTTGGGGTTGTAGAGGC
TTGCCATTCTCTTGGTGTTATGCATCGAGACCTCAAGCCCGAGAATTTTCTGTTTGTCAGTAAACACGAAGATTCCCTCT
TGAAGACGATTGATTTTGGACTCTCCATGTTCTTTAAACCAGGTTTGATTTCATTGTTACTCATCTTAAAAGATCCACTT
CCAGATTTGGTCTTTAACGTGAATAGTGTGATCCTTGTCGAACAATTATTTCTGAACTCGATTCCCTTCCTCTTTGCAGA
CGATGTTTTTACAGATGTTGTTGGTAGCCCATATTATGTTGCCCCAGAAGTTCTTCGAAAGCGTTATGGCCCTGAAGCTG
ATGTCTGGAGTGCTGGAGTGATTGTGTACATTTTATTAAGCGGAGTTCCTCCATTCTGGGCTGGTAAGAATTGTATATAT
ACAGATAAGAGATTTGTCACTTTTCCTAACTAGGCTCTGAACAACATCTCTAATCTTTTTGTTTCTTTGAACATTCAGAA
ACCGAACAAGGTATTTTCGAACAGGTCCTCCACGGTGATCTTGACTTTTCGTCCGATCCATGGCCAAGTATATCTGAAAG
TGCAAAGGATTTAGTGAGGAAAATGCTTGTCAGGGATCCCAAGAAAAGGTTAACTGCCCACCAAGTATTATGTAAGTTAT
TTTGATCTGAAACCTTCTCTTCCAGTTAAAGCGCTGTGATTCTCTTTCTGTTAATTCCATTGAGCATAGATTTCACTACA
TGAATAAAGTGTGTTGTCATGTAGAGTGATCTACCATCGTTCTATCTCTTATGGAGTTGTGCTTCTTCTCAGGTCATCCA
TGGGTTCAAGTCGACGGTGTGGCTCCAGACAAGCCTTTGGATTCTGCTGTTCTGAGCCGTATGAAGCAGTTTTCTGCAAT
GAACAAGTTCAAGAAAATGGCTCTTAGAGTAAGCAGCTTTCCGATGCTAAACAAAATTTAAAACCATATAAAAGAAGTTC
CTGTCATAAACATAAGATAGCTACATTTAACCCATCTTCCTCTTGTTATGTGGAAAGAAAGAGACGACGGAGATTAAGTT
TCTCTCTTTATGCCTTTTTGCAGGTCATTGCTGAGAGCTTATCTGAAGAAGAAATCGCCGGCTTGAAAGAAATGTTTAAT
ATGATAGATGCGGACAAGAGTGGTCAGATAACTTTCGAAGAACTGAAAGCAGGACTAAAACGAGTAGGGGCGAATCTCAA
AGAGTCTGAAATTCTCGACTTGATGCAAGCTGTAAGTTTTAACCGGCATACCAGTTCCCTAACTAAGATTCTGAACTGAT
CTTGTTATCATTCAAACTTACTCTGTTGGTTGTGGTTATATACTTCTGTTTTTGCTAGATATGCAAGTAATCTGGTTTCT
CTCTCATGTGTATATAATTCAGGCTGATGTGGACAACAGCGGAACAATAGATTACAAAGAGTTCATAGCTGCAACATTAC
ATCTAAACAAAATAGAGAGAGAGGACCATTTGTTTGCAGC
>AT5G04880.5 | chr5:1417630-1420629 REVERSE LENGTH=3000
GAAAATCACCTTTTTACCTCAAAGTTTTAATATATTACTAATTAAGTACCCTTACATAAGAAGCTGCGTTGCCAAGATTG
AAGAGGGTGGTGGACTTTGTAATCAAAGATTAATTAAAAAGAGAGTTAAGACAAATCTCAGCGGAAAACTCGGCGGTGAT
AGATAATCAAAACAAAAGAAACGCGTTTTTCAAACTGGTTCAATCTTCTTCTTCGTCTTTCTTCATCGTCTTCTTCTCTA
TACAGACCTTGACTCTCTCATTAAATTAACAAATGTCCCTACGGTTTATGCAAGTGTAGTGCTATTAAACTATCCCTTTT
ATTTTCCCACCCAACTCAATTTATTTTCTCATTCTTTCTCTTTACTCTTCTTCAGATCTCTCTGTTTCTTTCTTTGTTGT
TGTTATCTGGGGATGCTTTCTACTCTCTGTTTGGTTTCCTTCATTGTGACTTTCTATTTTCTGGGTTTGTTTCAAGTCAT
GATTTTTCCGATACCCTTTTGATTTTTCTTGCTATTTCTCACCTCTGTATAAGCAAGCTCTCTGCTGTTTCTCCTCATCC
AAGTTGGGTTTATCAGTTCAGCTGTGTAGAAATTCAATCGTCTGAGAAGTCCGAGGTTTGATGTCTGATGGTTTTAAGAT
CGAAAGGATTTGACTTTTATCAGATTAGTAATGAGATTAGATTGTTTTTGAGGTTATTGTAATCAGATCTTGATGCTATT
TCTGGTGAAAGAGATTTAAGACAAGTTAGGGAATGGGTAATACTTGTGTTGGACCAAGCAGAAATGGCTTCTTGCAATCT
GTTTCAGCTGCAATGTGGCGGCCAAGAGATGGAGATGATTCGGCTTCCATGAGTAATGGAGATATTGCAAGTGAAGCTGT
TTCGGGAGAGCTTCGATCTCGATTATCTGATGAAGTCCAGAATAAACCTCCTGAACAGGTCACAATGCCGAAGCCAGGGA
CTGACGTCGAGACCAAGGACAGAGAGATTCGAACTGAAAGCAAGCCTGAAACGCTAGAGGAGATAAGCCTTGAGTCCAAA
CCAGAGACTAAGCAGGAGACCAAGTCAGAGACCAAGCCGGAGTCAAAACCTGATCCTCCAGCTAAACCTAAGAAGCCTAA
ACACATGAAGAGAGTGTCAAGTGCAGGGCTTAGGACTGAGTCAGTGTTGCAGAGGAAGACTGAAAACTTCAAGGAATTCT
ATTCCTTGGGAAGGAAACTCGGACAAGGGCAATTTGGGACGACTTTTTTATGTGTCGAGAAGACTACGGGGAAGGAGTTT
GCCTGCAAGTCGATTGCTAAGAGGAAGCTATTGACTGATGAGGACGTTGAGGATGTGAGAAGAGAAATTCAGATAATGCA
TCACTTGGCTGGTCACCCTAATGTCATCTCCATCAAAGGAGCTTATGAGGATGTTGTGGCAGTGCACCTTGTAATGGAGT
GTTGTGCAGGCGGCGAGCTTTTTGACAGGATCATTCAACGCGGTCACTACACAGAGAGGAAAGCGGCTGAGCTCACTAGA
ACCATTGTTGGGGTTGTAGAGGCTTGCCATTCTCTTGGTGTTATGCATCGAGACCTCAAGCCCGAGAATTTTCTGTTTGT
CAGTAAACACGAAGATTCCCTCTTGAAGACGATTGATTTTGGACTCTCCATGTTCTTTAAACCAGGTTTGATTTCATTGT
TACTCATCTTAAAAGATCCACTTCCAGATTTGGTCTTTAACGTGAATAGTGTGATCCTTGTCGAACAATTATTTCTGAAC
TCGATTCCCTTCCTCTTTGCAGACGATGTTTTTACAGATGTTGTTGGTAGCCCATATTATGTTGCCCCAGAAGTTCTTCG
AAAGCGTTATGGCCCTGAAGCTGATGTCTGGAGTGCTGGAGTGATTGTGTACATTTTATTAAGCGGAGTTCCTCCATTCT
GGGCTGGTAAGAATTGTATATATACAGATAAGAGATTTGTCACTTTTCCTAACTAGGCTCTGAACAACATCTCTAATCTT
TTTGTTTCTTTGAACATTCAGAAACCGAACAAGGTATTTTCGAACAGGTCCTCCACGGTGATCTTGACTTTTCGTCCGAT
CCATGGCCAAGTATATCTGAAAGTGCAAAGGATTTAGTGAGGAAAATGCTTGTCAGGGATCCCAAGAAAAGGTTAACTGC
CCACCAAGTATTATGTAAGTTATTTTGATCTGAAACCTTCTCTTCCAGTTAAAGCGCTGTGATTCTCTTTCTGTTAATTC
CATTGAGCATAGATTTCACTACATGAATAAAGTGTGTTGTCATGTAGAGTGATCTACCATCGTTCTATCTCTTATGGAGT
TGTGCTTCTTCTCAGGTCATCCATGGGTTCAAGTCGACGGTGTGGCTCCAGACAAGCCTTTGGATTCTGCTGTTCTGAGC
CGTATGAAGCAGTTTTCTGCAATGAACAAGTTCAAGAAAATGGCTCTTAGAGTAAGCAGCTTTCCGATGCTAAACAAAAT
TTAAAACCATATAAAAGAAGTTCCTGTCATAAACATAAGATAGCTACATTTAACCCATCTTCCTCTTGTTATGTGGAAAG
AAAGAGACGACGGAGATTAAGTTTCTCTCTTTATGCCTTTTTGCAGGTCATTGCTGAGAGCTTATCTGAAGAAGAAATCG
CCGGCTTGAAAGAAATGTTTAATATGATAGATGCGGACAAGAGTGGTCAGATAACTTTCGAAGAACTGAAAGCAGGACTA
AAACGAGTAGGGGCGAATCTCAAAGAGTCTGAAATTCTCGACTTGATGCAAGCTGTAAGTTTTAACCGGCATACCAGTTC
CCTAACTAAGATTCTGAACTGATCTTGTTATCATTCAAACTTACTCTGTTGGTTGTGGTTATATACTTCTGTTTTTGCTA
GATATGCAAGTAATCTGGTTTCTCTCTCATGTGTATATAATTCAGGCTGATGTGGACAACAGCGGAACAATAGATTACAA
AGAGTTCATAGCTGCAACATTACATCTAAACAAAATAGAG
>AT5G04880.6 | chr5:1417630-1420629 REVERSE LENGTH=3000
GAAAATCACCTTTTTACCTCAAAGTTTTAATATATTACTAATTAAGTACCCTTACATAAGAAGCTGCGTTGCCAAGATTG
AAGAGGGTGGTGGACTTTGTAATCAAAGATTAATTAAAAAGAGAGTTAAGACAAATCTCAGCGGAAAACTCGGCGGTGAT
AGATAATCAAAACAAAAGAAACGCGTTTTTCAAACTGGTTCAATCTTCTTCTTCGTCTTTCTTCATCGTCTTCTTCTCTA
TACAGACCTTGACTCTCTCATTAAATTAACAAATGTCCCTACGGTTTATGCAAGTGTAGTGCTATTAAACTATCCCTTTT
ATTTTCCCACCCAACTCAATTTATTTTCTCATTCTTTCTCTTTACTCTTCTTCAGATCTCTCTGTTTCTTTCTTTGTTGT
TGTTATCTGGGGATGCTTTCTACTCTCTGTTTGGTTTCCTTCATTGTGACTTTCTATTTTCTGGGTTTGTTTCAAGTCAT
GATTTTTCCGATACCCTTTTGATTTTTCTTGCTATTTCTCACCTCTGTATAAGCAAGCTCTCTGCTGTTTCTCCTCATCC
AAGTTGGGTTTATCAGTTCAGCTGTGTAGAAATTCAATCGTCTGAGAAGTCCGAGGTTTGATGTCTGATGGTTTTAAGAT
CGAAAGGATTTGACTTTTATCAGATTAGTAATGAGATTAGATTGTTTTTGAGGTTATTGTAATCAGATCTTGATGCTATT
TCTGGTGAAAGAGATTTAAGACAAGTTAGGGAATGGGTAATACTTGTGTTGGACCAAGCAGAAATGGCTTCTTGCAATCT
GTTTCAGCTGCAATGTGGCGGCCAAGAGATGGAGATGATTCGGCTTCCATGAGTAATGGAGATATTGCAAGTGAAGCTGT
TTCGGGAGAGCTTCGATCTCGATTATCTGATGAAGTCCAGAATAAACCTCCTGAACAGGTCACAATGCCGAAGCCAGGGA
CTGACGTCGAGACCAAGGACAGAGAGATTCGAACTGAAAGCAAGCCTGAAACGCTAGAGGAGATAAGCCTTGAGTCCAAA
CCAGAGACTAAGCAGGAGACCAAGTCAGAGACCAAGCCGGAGTCAAAACCTGATCCTCCAGCTAAACCTAAGAAGCCTAA
ACACATGAAGAGAGTGTCAAGTGCAGGGCTTAGGACTGAGTCAGTGTTGCAGAGGAAGACTGAAAACTTCAAGGAATTCT
ATTCCTTGGGAAGGAAACTCGGACAAGGGCAATTTGGGACGACTTTTTTATGTGTCGAGAAGACTACGGGGAAGGAGTTT
GCCTGCAAGTCGATTGCTAAGAGGAAGCTATTGACTGATGAGGACGTTGAGGATGTGAGAAGAGAAATTCAGATAATGCA
TCACTTGGCTGGTCACCCTAATGTCATCTCCATCAAAGGAGCTTATGAGGATGTTGTGGCAGTGCACCTTGTAATGGAGT
GTTGTGCAGGCGGCGAGCTTTTTGACAGGATCATTCAACGCGGTCACTACACAGAGAGGAAAGCGGCTGAGCTCACTAGA
ACCATTGTTGGGGTTGTAGAGGCTTGCCATTCTCTTGGTGTTATGCATCGAGACCTCAAGCCCGAGAATTTTCTGTTTGT
CAGTAAACACGAAGATTCCCTCTTGAAGACGATTGATTTTGGACTCTCCATGTTCTTTAAACCAGGTTTGATTTCATTGT
TACTCATCTTAAAAGATCCACTTCCAGATTTGGTCTTTAACGTGAATAGTGTGATCCTTGTCGAACAATTATTTCTGAAC
TCGATTCCCTTCCTCTTTGCAGACGATGTTTTTACAGATGTTGTTGGTAGCCCATATTATGTTGCCCCAGAAGTTCTTCG
AAAGCGTTATGGCCCTGAAGCTGATGTCTGGAGTGCTGGAGTGATTGTGTACATTTTATTAAGCGGAGTTCCTCCATTCT
GGGCTGGTAAGAATTGTATATATACAGATAAGAGATTTGTCACTTTTCCTAACTAGGCTCTGAACAACATCTCTAATCTT
TTTGTTTCTTTGAACATTCAGAAACCGAACAAGGTATTTTCGAACAGGTCCTCCACGGTGATCTTGACTTTTCGTCCGAT
CCATGGCCAAGTATATCTGAAAGTGCAAAGGATTTAGTGAGGAAAATGCTTGTCAGGGATCCCAAGAAAAGGTTAACTGC
CCACCAAGTATTATGTAAGTTATTTTGATCTGAAACCTTCTCTTCCAGTTAAAGCGCTGTGATTCTCTTTCTGTTAATTC
CATTGAGCATAGATTTCACTACATGAATAAAGTGTGTTGTCATGTAGAGTGATCTACCATCGTTCTATCTCTTATGGAGT
TGTGCTTCTTCTCAGGTCATCCATGGGTTCAAGTCGACGGTGTGGCTCCAGACAAGCCTTTGGATTCTGCTGTTCTGAGC
CGTATGAAGCAGTTTTCTGCAATGAACAAGTTCAAGAAAATGGCTCTTAGAGTAAGCAGCTTTCCGATGCTAAACAAAAT
TTAAAACCATATAAAAGAAGTTCCTGTCATAAACATAAGATAGCTACATTTAACCCATCTTCCTCTTGTTATGTGGAAAG
AAAGAGACGACGGAGATTAAGTTTCTCTCTTTATGCCTTTTTGCAGGTCATTGCTGAGAGCTTATCTGAAGAAGAAATCG
CCGGCTTGAAAGAAATGTTTAATATGATAGATGCGGACAAGAGTGGTCAGATAACTTTCGAAGAACTGAAAGCAGGACTA
AAACGAGTAGGGGCGAATCTCAAAGAGTCTGAAATTCTCGACTTGATGCAAGCTGTAAGTTTTAACCGGCATACCAGTTC
CCTAACTAAGATTCTGAACTGATCTTGTTATCATTCAAACTTACTCTGTTGGTTGTGGTTATATACTTCTGTTTTTGCTA
GATATGCAAGTAATCTGGTTTCTCTCTCATGTGTATATAATTCAGGCTGATGTGGACAACAGCGGAACAATAGATTACAA
AGAGTTCATAGCTGCAACATTACATCTAAACAAAATAGAG
>AT5G04885.2 | chr5:1426629-1429628 FORWARD LENGTH=3000
GAAGATGAAAAGTTACAAAAGCTTGGAGTAGATAGATTCTTTCGATTATCTGATCTGATCAAGTGAGTTCTTGTTAGCCT
AGCAAAAGAGACCCTGAATCTGTGTCGTGTTATGTTCAGAGTTATTGCAACCTGAAACATTATTGGATATTCACACCAGA
ACGTTCTTCTATTTAGGTTCTTGAAAATTCTAATAGACAAATTCTCTTCTTGAAATCACCATTCTTGAAATTAAGTCACA
TAACTTCTCAGAAAAAATGATACATCTTCTCAACTGATTAAAACTGACGTCATTTGGGGAACATAACTTACAAGACATAA
TAAACTTGTGAAGAAAGCAAGAGAACATTATGCTTTCTTTGTAAGAGAAGTAACATATGAATGATGACCTGAGACAAAAG
AAGAGATTTTGATGATCACAAGACATAGCCGCAAAACTAGGAATATCCATTGCATAACAGTAGAGAAAATGGCTAAGTAT
TGCAGAAATTCAAATCTTATTTATATGCAGAGCAATAAACACCTAATAGTATCATCAAAGCTCAAATTTAACCAGTTCAT
AAGAAAGAGGAAAGATAAGTAATTAATAATGGCAGCGAGACAGCAACAAAAAGGAACAGGCTTCGGGGTTCAATACGAGG
ACTTTGTCCCCAAATCCGAATGGAAAGATCAACCTGAAGCCACCATTCTCAACATTGACCTAACAGGTTGGTATACAAAA
TAGTAACTTTGGACTACTTATGGTGGTTTAATTATAATGTTATGATTTGGTTTTTAAAGGTTTTGCAAAGGAGCAAATGA
AAGTGACGTATGTGCACAGCTCGAAGATGATAAGAGTCACTGGAGAACGTCCCTTGGCTAATCGGAAATGGAGCCGTTTC
AACGAGGTGTTCACTGTTCCACAGAATTGTTTAGTGGATAAGATCCATGGGAGCTTTAAGAACAATGTCCTCACCATCAC
CATGCCTAAGGAGACGATCACGAAGGTGGCTTATCTTCCAGAAACTTCTAGAACTGAAGCTGCTGCTCTGGAGAAGGCGG
CGAAGCTAGAGGAGAAGAGATTGTTAGAAGAATCTAGAAGGAAAGAGAAGGAAGAAGAAGAAGCTAAGCAGATGAAGAAG
CAGCTTCTGGAAGAGAAAGAGGCGCTAATTAGGAAGCTGCAAGAAGAAGCTAAAGCAAAGGAAGAGGCTGAAATGAGGAA
GCTTCAAGAAGAAGCTAAAGCAAAGGAGGAGGCCGCGGCAAAGAAGCTTCAAGAAGAAATTGAAGCAAAAGAGAAACTTG
AGGAGAGAAAGCTCGAGGAAAGGAGACTTGAGGAGAGGAAGCTCGAGGATATGAAGCTTGCGGAAGAAGCTAAACTAAAG
AAGATCCAGGAGAGAAAGTCTGTTGATGAATCTGGAGAAAAAGAGAAGATACTAAAGCCAGAAGTGGTCTATACAAAATC
CGGGCACGTGGCTACTCCCAAACCTGAGTCGGGGTCTGGTCTCAAGTCCGGGTTTGGAGGAGTAGGCGAGGTGGTGAAGT
CAGCGGAAGAAAAACTAGGAAACTTGGTGGAAAAGGAAAAGAAAATGGGGAAAGGGATAATGGAGAAAATAAGAAGGAAA
GAGATAACAAGTGAAGAGAAGAAGTTGATGATGAATGTAGGAGTGGCTGCTCTTGTTATCTTTGCTCTCGGAGCTTATGT
TTCTTATACCTTCTGCTCTTCTTCTTCTTCTTCTTCCTCTTCGTCTCCTTCTTCATCATCATCTTCTACCAAACCAGAAT
GATATATCTCTAAGAAAGAAAAATGTTGTGCAAATTGAAGAATGTGTATATTATATACTTTGTGATATATTTCTACAGTC
TAATAAAGTTTGATGATGTCATATTTAAGACCTATATATCATAGTTTTATTGAGACAGGATTTAAAAAAAAAAAACTCAA
TAAACATATGAAACAAATGAAAAAATATCCATAAACCCTAAACCCTTTTAGATTTGAAGACAGAGAGACCTGAAAGCTTT
TAGTTCAATCGATCTTGTCTGACCAAAAATCTGTGTATAGGAGAGAACCCAGTTGAATTGGGAACTGAGAGAAGCAGAAA
GTAACTTCCTTTACCGGAGAACGAGAAGTGAACGGTGAAGGCGGCGAGGTTGAGAACCATGCCTCTTCGCTCATTTCGTT
TTCTAGAATGCGTTTCACAAAAAGAATAAGCCTCTTCTTGGGGCAGACGACCAGGATTCATAGTCGCTCTCTATTGGGAA
ATCCGACTTTATGCAGGTCTTATATCGTTGGTCCGGTCTCTACTAGTTCTCCGGCGTTTCTGATTTCGAGTCGTAATGGT
GATGGTGTTACGGGATTGTACTACCCGATACGTCGTCGTTTCATCGGGCACACTGCGGAACAGTTCTCGGATGATGAGTA
CGAGTGTGAATTCGAGGAACATAAGGTTCGTGTTTTGTTCATGATGCTAAATTGTTTAGATAAATGGAATCAATCAATCA
ACATTTGTGTTGATCTCCAGAGTAAAAAGTTTCTCAAAATGGAATTTTTAGGTGTTTGTCGATTAGATTGTTTGGTGGAA
TGACTATGTAAATGAGAGTCTTTGAACATTTTCTGTTTGATCCTTTATACTTGGGAAATGATTTGATCCTAGGCGTGAAT
TGGTTTTATAGGCTTCATCTTCTGTGGCCAATGTTGATGAGTGGAAGTGGAAGTTAGGAATTTTGTTGGCCAATGATAGT
GAACAAGAAATTGTTTCCAGAGACAAAAGGGATCGAAGAGATTATGAGCAGATCTCAAATCTTGCTAAGAGAATGGGACT
TTACAGGTATAGAAAACTGACTTTTATTGGAATCAAATAACCCTATGTGTTTGTGTGCGCTATGTGCTAACCCAATTCTT
GGTTCCAATTTAACAGTGAAATTTATGGAAAAGTGGTTGTTGCAAGCAAGGTTCCTCTTCCTAACTACCGACCAGATTTG
GATGATAAGCGACCACAACGGGAGGTAACAGTGTCTCCCT
>AT5G04885.1 | chr5:1426629-1429628 FORWARD LENGTH=3000
GAAGATGAAAAGTTACAAAAGCTTGGAGTAGATAGATTCTTTCGATTATCTGATCTGATCAAGTGAGTTCTTGTTAGCCT
AGCAAAAGAGACCCTGAATCTGTGTCGTGTTATGTTCAGAGTTATTGCAACCTGAAACATTATTGGATATTCACACCAGA
ACGTTCTTCTATTTAGGTTCTTGAAAATTCTAATAGACAAATTCTCTTCTTGAAATCACCATTCTTGAAATTAAGTCACA
TAACTTCTCAGAAAAAATGATACATCTTCTCAACTGATTAAAACTGACGTCATTTGGGGAACATAACTTACAAGACATAA
TAAACTTGTGAAGAAAGCAAGAGAACATTATGCTTTCTTTGTAAGAGAAGTAACATATGAATGATGACCTGAGACAAAAG
AAGAGATTTTGATGATCACAAGACATAGCCGCAAAACTAGGAATATCCATTGCATAACAGTAGAGAAAATGGCTAAGTAT
TGCAGAAATTCAAATCTTATTTATATGCAGAGCAATAAACACCTAATAGTATCATCAAAGCTCAAATTTAACCAGTTCAT
AAGAAAGAGGAAAGATAAGTAATTAATAATGGCAGCGAGACAGCAACAAAAAGGAACAGGCTTCGGGGTTCAATACGAGG
ACTTTGTCCCCAAATCCGAATGGAAAGATCAACCTGAAGCCACCATTCTCAACATTGACCTAACAGGTTGGTATACAAAA
TAGTAACTTTGGACTACTTATGGTGGTTTAATTATAATGTTATGATTTGGTTTTTAAAGGTTTTGCAAAGGAGCAAATGA
AAGTGACGTATGTGCACAGCTCGAAGATGATAAGAGTCACTGGAGAACGTCCCTTGGCTAATCGGAAATGGAGCCGTTTC
AACGAGGTGTTCACTGTTCCACAGAATTGTTTAGTGGATAAGATCCATGGGAGCTTTAAGAACAATGTCCTCACCATCAC
CATGCCTAAGGAGACGATCACGAAGGTGGCTTATCTTCCAGAAACTTCTAGAACTGAAGCTGCTGCTCTGGAGAAGGCGG
CGAAGCTAGAGGAGAAGAGATTGTTAGAAGAATCTAGAAGGAAAGAGAAGGAAGAAGAAGAAGCTAAGCAGATGAAGAAG
CAGCTTCTGGAAGAGAAAGAGGCGCTAATTAGGAAGCTGCAAGAAGAAGCTAAAGCAAAGGAAGAGGCTGAAATGAGGAA
GCTTCAAGAAGAAGCTAAAGCAAAGGAGGAGGCCGCGGCAAAGAAGCTTCAAGAAGAAATTGAAGCAAAAGAGAAACTTG
AGGAGAGAAAGCTCGAGGAAAGGAGACTTGAGGAGAGGAAGCTCGAGGATATGAAGCTTGCGGAAGAAGCTAAACTAAAG
AAGATCCAGGAGAGAAAGTCTGTTGATGAATCTGGAGAAAAAGAGAAGATACTAAAGCCAGAAGTGGTCTATACAAAATC
CGGGCACGTGGCTACTCCCAAACCTGAGTCGGGGTCTGGTCTCAAGTCCGGGTTTGGAGGAGTAGGCGAGGTGGTGAAGT
CAGCGGAAGAAAAACTAGGAAACTTGGTGGAAAAGGAAAAGAAAATGGGGAAAGGGATAATGGAGAAAATAAGAAGGAAA
GAGATAACAAGTGAAGAGAAGAAGTTGATGATGAATGTAGGAGTGGCTGCTCTTGTTATCTTTGCTCTCGGAGCTTATGT
TTCTTATACCTTCTGCTCTTCTTCTTCTTCTTCTTCCTCTTCGTCTCCTTCTTCATCATCATCTTCTACCAAACCAGAAT
GATATATCTCTAAGAAAGAAAAATGTTGTGCAAATTGAAGAATGTGTATATTATATACTTTGTGATATATTTCTACAGTC
TAATAAAGTTTGATGATGTCATATTTAAGACCTATATATCATAGTTTTATTGAGACAGGATTTAAAAAAAAAAAACTCAA
TAAACATATGAAACAAATGAAAAAATATCCATAAACCCTAAACCCTTTTAGATTTGAAGACAGAGAGACCTGAAAGCTTT
TAGTTCAATCGATCTTGTCTGACCAAAAATCTGTGTATAGGAGAGAACCCAGTTGAATTGGGAACTGAGAGAAGCAGAAA
GTAACTTCCTTTACCGGAGAACGAGAAGTGAACGGTGAAGGCGGCGAGGTTGAGAACCATGCCTCTTCGCTCATTTCGTT
TTCTAGAATGCGTTTCACAAAAAGAATAAGCCTCTTCTTGGGGCAGACGACCAGGATTCATAGTCGCTCTCTATTGGGAA
ATCCGACTTTATGCAGGTCTTATATCGTTGGTCCGGTCTCTACTAGTTCTCCGGCGTTTCTGATTTCGAGTCGTAATGGT
GATGGTGTTACGGGATTGTACTACCCGATACGTCGTCGTTTCATCGGGCACACTGCGGAACAGTTCTCGGATGATGAGTA
CGAGTGTGAATTCGAGGAACATAAGGTTCGTGTTTTGTTCATGATGCTAAATTGTTTAGATAAATGGAATCAATCAATCA
ACATTTGTGTTGATCTCCAGAGTAAAAAGTTTCTCAAAATGGAATTTTTAGGTGTTTGTCGATTAGATTGTTTGGTGGAA
TGACTATGTAAATGAGAGTCTTTGAACATTTTCTGTTTGATCCTTTATACTTGGGAAATGATTTGATCCTAGGCGTGAAT
TGGTTTTATAGGCTTCATCTTCTGTGGCCAATGTTGATGAGTGGAAGTGGAAGTTAGGAATTTTGTTGGCCAATGATAGT
GAACAAGAAATTGTTTCCAGAGACAAAAGGGATCGAAGAGATTATGAGCAGATCTCAAATCTTGCTAAGAGAATGGGACT
TTACAGGTATAGAAAACTGACTTTTATTGGAATCAAATAACCCTATGTGTTTGTGTGCGCTATGTGCTAACCCAATTCTT
GGTTCCAATTTAACAGTGAAATTTATGGAAAAGTGGTTGTTGCAAGCAAGGTTCCTCTTCCTAACTACCGACCAGATTTG
GATGATAAGCGACCACAACGGGAGGTAACAGTGTCTCCCT
>AT5G04885.3 | chr5:1426629-1429628 FORWARD LENGTH=3000
GAAGATGAAAAGTTACAAAAGCTTGGAGTAGATAGATTCTTTCGATTATCTGATCTGATCAAGTGAGTTCTTGTTAGCCT
AGCAAAAGAGACCCTGAATCTGTGTCGTGTTATGTTCAGAGTTATTGCAACCTGAAACATTATTGGATATTCACACCAGA
ACGTTCTTCTATTTAGGTTCTTGAAAATTCTAATAGACAAATTCTCTTCTTGAAATCACCATTCTTGAAATTAAGTCACA
TAACTTCTCAGAAAAAATGATACATCTTCTCAACTGATTAAAACTGACGTCATTTGGGGAACATAACTTACAAGACATAA
TAAACTTGTGAAGAAAGCAAGAGAACATTATGCTTTCTTTGTAAGAGAAGTAACATATGAATGATGACCTGAGACAAAAG
AAGAGATTTTGATGATCACAAGACATAGCCGCAAAACTAGGAATATCCATTGCATAACAGTAGAGAAAATGGCTAAGTAT
TGCAGAAATTCAAATCTTATTTATATGCAGAGCAATAAACACCTAATAGTATCATCAAAGCTCAAATTTAACCAGTTCAT
AAGAAAGAGGAAAGATAAGTAATTAATAATGGCAGCGAGACAGCAACAAAAAGGAACAGGCTTCGGGGTTCAATACGAGG
ACTTTGTCCCCAAATCCGAATGGAAAGATCAACCTGAAGCCACCATTCTCAACATTGACCTAACAGGTTGGTATACAAAA
TAGTAACTTTGGACTACTTATGGTGGTTTAATTATAATGTTATGATTTGGTTTTTAAAGGTTTTGCAAAGGAGCAAATGA
AAGTGACGTATGTGCACAGCTCGAAGATGATAAGAGTCACTGGAGAACGTCCCTTGGCTAATCGGAAATGGAGCCGTTTC
AACGAGGTGTTCACTGTTCCACAGAATTGTTTAGTGGATAAGATCCATGGGAGCTTTAAGAACAATGTCCTCACCATCAC
CATGCCTAAGGAGACGATCACGAAGGTGGCTTATCTTCCAGAAACTTCTAGAACTGAAGCTGCTGCTCTGGAGAAGGCGG
CGAAGCTAGAGGAGAAGAGATTGTTAGAAGAATCTAGAAGGAAAGAGAAGGAAGAAGAAGAAGCTAAGCAGATGAAGAAG
CAGCTTCTGGAAGAGAAAGAGGCGCTAATTAGGAAGCTGCAAGAAGAAGCTAAAGCAAAGGAAGAGGCTGAAATGAGGAA
GCTTCAAGAAGAAGCTAAAGCAAAGGAGGAGGCCGCGGCAAAGAAGCTTCAAGAAGAAATTGAAGCAAAAGAGAAACTTG
AGGAGAGAAAGCTCGAGGAAAGGAGACTTGAGGAGAGGAAGCTCGAGGATATGAAGCTTGCGGAAGAAGCTAAACTAAAG
AAGATCCAGGAGAGAAAGTCTGTTGATGAATCTGGAGAAAAAGAGAAGATACTAAAGCCAGAAGTGGTCTATACAAAATC
CGGGCACGTGGCTACTCCCAAACCTGAGTCGGGGTCTGGTCTCAAGTCCGGGTTTGGAGGAGTAGGCGAGGTGGTGAAGT
CAGCGGAAGAAAAACTAGGAAACTTGGTGGAAAAGGAAAAGAAAATGGGGAAAGGGATAATGGAGAAAATAAGAAGGAAA
GAGATAACAAGTGAAGAGAAGAAGTTGATGATGAATGTAGGAGTGGCTGCTCTTGTTATCTTTGCTCTCGGAGCTTATGT
TTCTTATACCTTCTGCTCTTCTTCTTCTTCTTCTTCCTCTTCGTCTCCTTCTTCATCATCATCTTCTACCAAACCAGAAT
GATATATCTCTAAGAAAGAAAAATGTTGTGCAAATTGAAGAATGTGTATATTATATACTTTGTGATATATTTCTACAGTC
TAATAAAGTTTGATGATGTCATATTTAAGACCTATATATCATAGTTTTATTGAGACAGGATTTAAAAAAAAAAAACTCAA
TAAACATATGAAACAAATGAAAAAATATCCATAAACCCTAAACCCTTTTAGATTTGAAGACAGAGAGACCTGAAAGCTTT
TAGTTCAATCGATCTTGTCTGACCAAAAATCTGTGTATAGGAGAGAACCCAGTTGAATTGGGAACTGAGAGAAGCAGAAA
GTAACTTCCTTTACCGGAGAACGAGAAGTGAACGGTGAAGGCGGCGAGGTTGAGAACCATGCCTCTTCGCTCATTTCGTT
TTCTAGAATGCGTTTCACAAAAAGAATAAGCCTCTTCTTGGGGCAGACGACCAGGATTCATAGTCGCTCTCTATTGGGAA
ATCCGACTTTATGCAGGTCTTATATCGTTGGTCCGGTCTCTACTAGTTCTCCGGCGTTTCTGATTTCGAGTCGTAATGGT
GATGGTGTTACGGGATTGTACTACCCGATACGTCGTCGTTTCATCGGGCACACTGCGGAACAGTTCTCGGATGATGAGTA
CGAGTGTGAATTCGAGGAACATAAGGTTCGTGTTTTGTTCATGATGCTAAATTGTTTAGATAAATGGAATCAATCAATCA
ACATTTGTGTTGATCTCCAGAGTAAAAAGTTTCTCAAAATGGAATTTTTAGGTGTTTGTCGATTAGATTGTTTGGTGGAA
TGACTATGTAAATGAGAGTCTTTGAACATTTTCTGTTTGATCCTTTATACTTGGGAAATGATTTGATCCTAGGCGTGAAT
TGGTTTTATAGGCTTCATCTTCTGTGGCCAATGTTGATGAGTGGAAGTGGAAGTTAGGAATTTTGTTGGCCAATGATAGT
GAACAAGAAATTGTTTCCAGAGACAAAAGGGATCGAAGAGATTATGAGCAGATCTCAAATCTTGCTAAGAGAATGGGACT
TTACAGGTATAGAAAACTGACTTTTATTGGAATCAAATAACCCTATGTGTTTGTGTGCGCTATGTGCTAACCCAATTCTT
GGTTCCAATTTAACAGTGAAATTTATGGAAAAGTGGTTGTTGCAAGCAAGGTTCCTCTTCCTAACTACCGACCAGATTTG
GATGATAAGCGACCACAACGGGAGGTAACAGTGTCTCCCT
>AT5G04890.1 | chr5:1428391-1431390 FORWARD LENGTH=3000
TATATCTCTAAGAAAGAAAAATGTTGTGCAAATTGAAGAATGTGTATATTATATACTTTGTGATATATTTCTACAGTCTA
ATAAAGTTTGATGATGTCATATTTAAGACCTATATATCATAGTTTTATTGAGACAGGATTTAAAAAAAAAAAACTCAATA
AACATATGAAACAAATGAAAAAATATCCATAAACCCTAAACCCTTTTAGATTTGAAGACAGAGAGACCTGAAAGCTTTTA
GTTCAATCGATCTTGTCTGACCAAAAATCTGTGTATAGGAGAGAACCCAGTTGAATTGGGAACTGAGAGAAGCAGAAAGT
AACTTCCTTTACCGGAGAACGAGAAGTGAACGGTGAAGGCGGCGAGGTTGAGAACCATGCCTCTTCGCTCATTTCGTTTT
CTAGAATGCGTTTCACAAAAAGAATAAGCCTCTTCTTGGGGCAGACGACCAGGATTCATAGTCGCTCTCTATTGGGAAAT
CCGACTTTATGCAGGTCTTATATCGTTGGTCCGGTCTCTACTAGTTCTCCGGCGTTTCTGATTTCGAGTCGTAATGGTGA
TGGTGTTACGGGATTGTACTACCCGATACGTCGTCGTTTCATCGGGCACACTGCGGAACAGTTCTCGGATGATGAGTACG
AGTGTGAATTCGAGGAACATAAGGTTCGTGTTTTGTTCATGATGCTAAATTGTTTAGATAAATGGAATCAATCAATCAAC
ATTTGTGTTGATCTCCAGAGTAAAAAGTTTCTCAAAATGGAATTTTTAGGTGTTTGTCGATTAGATTGTTTGGTGGAATG
ACTATGTAAATGAGAGTCTTTGAACATTTTCTGTTTGATCCTTTATACTTGGGAAATGATTTGATCCTAGGCGTGAATTG
GTTTTATAGGCTTCATCTTCTGTGGCCAATGTTGATGAGTGGAAGTGGAAGTTAGGAATTTTGTTGGCCAATGATAGTGA
ACAAGAAATTGTTTCCAGAGACAAAAGGGATCGAAGAGATTATGAGCAGATCTCAAATCTTGCTAAGAGAATGGGACTTT
ACAGGTATAGAAAACTGACTTTTATTGGAATCAAATAACCCTATGTGTTTGTGTGCGCTATGTGCTAACCCAATTCTTGG
TTCCAATTTAACAGTGAAATTTATGGAAAAGTGGTTGTTGCAAGCAAGGTTCCTCTTCCTAACTACCGACCAGATTTGGA
TGATAAGCGACCACAACGGGAGGTAACAGTGTCTCCCTTGGTTTACCAAAATCATAATGCACAGTTTTTATTTGTAGTTT
TATGCTGAAATTGTAATGCATCTCATCGTGCAGGTGGTGCTTCCGTTGAGTTTGCAAAGAAGGGTAGAGGGACTCCTCCA
GGAACATCTTGATAGTCAGCAGCTAAGCTCAGGAAAGGCTAATGAATGCGTAGCTGATTCTCAACCTCCTAAACAGACTG
AAGAACTTCCCGATGAAAATTCTGATTCGTTTCTCGATGGTTCTGTTATGGAGAAGGTACTTCAGAGGAGGAGTATGCGG
ATGCGCAATATGCAGAGAACCTGGCAGGTATTACTCAATCATCTTTACCCCACGCCTCTTGTCTTTTTATCAAAAACTTT
CTGCTATAGCAGTAGTTATTTGGTTGAATAATAGGAATCCCCTGAGGGACGGACGATGCTGGAATTCAGGAAAACTTTGC
CTTCATTCAAGGACAAAGAAAGACTTCTTCAAGCTATTGCTCGGAACCAGGTGAATTTTAGAGCGGGATATCTTCGCAAT
GCAGCAATGCATGGAAATTAATTTTTTGATCTCAACTCTCAAATTCTCAGGTGATAGTTGTATCTGGGGAGACTGGATGT
GGTAAGACAACTCAGCTTCCACAATACATTTTGGAATCAGAGATAGAGTCTGGTCGGGGAGCATTCTGCAACATCATTTG
TACTCAACCTAGGAGAATATCTGCCATGGCAGTTTCAGAAAGAGTGTCAGCTGAAAGAGGAGAACCTCTTGGTGAAACGG
TTAGCCAAAATCCTTGTCCTTCAATTGAGCATCGATTCAAAAGCTGTCTGATTACTCCAATTAACACTAATACTTTGTTA
AAAGATGCTTGTTTATTCATGACTTCATACCTAACAGAGAATTTCCGATAGGTTGGGTTTAAAGTTCGTCTAGAAGGAAT
GAGAGGAAAGAATACCCACCTTCTATTTTGTACAAGTGGTATCCTTCTCAGACGGCTGCTTAGTGATCGCAATTTGAATG
GAGTTACACATGTTTTTGTTGATGAGATTCATGAAAGGGGCATGAATGAAGGTACATATCTATATATCTAATGTATGTTT
AGGTTTCTGCAAATAGAGTCTCATAATAATATGCCCCTCACTTCTTGGTTGCAGATTTCTTAATTATAGTGTTAAAGGAG
CTTCTTCCACGGCGTCCAGATCTGAGATTGGTTCTCATGAGTGCCACTTTGAATGCTGAACTCTTTTCTAATTACTATGG
AGGGGCACCTACCATTCACATTCCTGTAAGACAATGTTCTTCCTCAATAGTCTTGACACTCTAGATATTCAGCATGATTT
CCGTGTTTCGAGTTGTTTCTATGGGAAGCCTTGAATGTATATATATTTTCAGGGCTTCACACATCCAGTGAAAGCACATT
TTTTGGAGGATGTACTGGAAATAACGGGATATAAGCTGACCTCTTTTAATCAAGTTGATGATTATGGCCAAGAAAAGACG
TGGAAAACGCAAAAACAGTTAATGCCTCGCAAAAGAAAAAACCAGATCACTACTCTTGTTGAGGTACTTGGCTAATTTTT
TACATCAACTGGAAATTCCTTAGAATTAACTCTAATTTGCAAGTTTAACTAACTGTGTTTCTGTTGGTCAACTAGGTTTG
CTGAGCAGACCAAATATTCCAATAACATTGTTCACCATTGTTTCTTTAAAATTGCAGGAAGCTCTCAGCAAGTCAAATTT
TGAAAGCTATAACTCTAGGACACGTGATTCTCTTTCGTCT
>AT5G04895.1 | chr5:1434517-1437516 FORWARD LENGTH=3000
TTGAATCTCTGTAGGTTTTTTCGCAGACAGATTTGGTTTGTGTAACTGTGCTTTGGACGATCTCAAATACCAACCAAAGC
AGATAGAGAAATTATACTTCAGTAGTCACTATGTAACTATAGTGTCGTTTTTGGGGCAGAACAATAGTGTAGGGTTATAA
ACATAAAATCTAGAAACTTTAGGGGCTATGATGTATTTTGAACAATAATTGGGGTTATTATCATCTTATATGCCGCCACG
TGGCATTTAACTCTCTCTGAGCTTGCTCGCTTACGCAACTCTCTCTCTCTCTCTCTTTGAGCTTCTGTAATGGCTACTTG
GAGTGGTTTCAACGTCTCTTCTTCTCCGTTGCTTAGGCTTCGGTCTTCCTCCGTCTCAAATGTCACTAAGCTTCCGTTTC
TCTCTCCTATTTGCCGGCGTCGGTTACTGGCAGAACGCTTTGGTCTCGCAACTGTCGTTGTTACGCGCCAAAACCTCACG
GTTACTCCGTCGTCTGCGGCGGTGGAAGCTCGTATCTCAGGGAAAAGAGAACCTATGACGCCTCCGTATAACATATTGAT
CACTGGCTCAACCAAAGGTTTCATTCACTCTGTCTTTGTCAATTGACTCGAGTTTTTAATCTTCAGAAGGGAAAAAACAT
ATTTTTTTATCTCATTGTGTCTCTAAAGAGTGGTTTTTGATTTATTGATTGTTCAGGTATAGGATATGCATTAGCTAGAG
AGTTTCTGAAAGCAGGCGACAATGTTGTGATTTGCTCTAGATCAGGTTAGAACCTGTCCCCATTGTTGTCTTGAACTCCT
TTTCTAGAGTTTGTGTGTCTGTAAGGAAACATGCAAGCAAGTAATAGAACCAATCTTCAGTAGAATTTTGCTGTTATGGC
TGTTCCTGTCTTGCAGCTGAACGAGTTGAGACTGCTGTTCAGAGTCTTAAGGAAGAATTTGGGGAGCATGTGTGGGTACC
GCCTTCTTTTACTGTTCTTTTCCATTCGTGTGGTCTTCCAAGGTTTTTGCTTTATGTGCATTGATATCATGAAACCATTT
TCTCTTAGTAGGGAACTAAGTGTGATGTTACGGAAGGGAAGGATGTGAGGGAACTTGTAGCTTATAGTCAGAAGAATCTT
AAATACATTGACATTTGGGTACACTCTCAAAACTATGAAGAACGTTCATTTGTTGGTGACATCTGTGTTAATGTTGTTCA
GAGTATTTTACTATGTTTTCTTTTCAATTTTGTAACCATAGAAATAGTCTTATAATACCATCTTGAGATGATACAGATAA
ATAATGCGGGATCTAATGCATATAGCTTTAAACCTTTGGCAGAGGCCTCAGATGAGGATCTTATGTAAGTCTTGTGTTAA
GCTTGATCCTTCTCTTCGTTAGTTTCTATGTGATTGGTTTCAGTCATTTACTTTTTGAAATCTTTATGCAGTGAAGTTGT
GAAAACCAACACTCTAGGTCTCATGTTATGTTGCCGAGAGGTAGTCAAAGATGTTATAAGGAGATGAATTCAGCGTGTCT
TTTGTTATTATCAGTTGGATTTACTGACATGTGTTCATGATTATTAGGCAATGAATATGATGTTGACCCAATCTCGAGGT
GGTCATATCTTCAATATTGATGGAGCTGGTTCAGATGGGAGACCAACACCCAGGTTTGCTAGATTCATTAAAGTTTCTTG
GGAACATGCTTTAGTAAATCTCCTTTAGGCTCTCTTCTCTGTACTGTCTAATAGCATTTTTTTGATTAACGTTTGACAGA
TTTGCTGCATATGGTGCAACTAAACGGAGTGTCGTTCACCTGACAAAGTCATTACAGGTAATGCCAGAGTTATATCTGTT
GAACTCTTCTTCGTTTTCCCTTCTCCTTATATGACTTCTCTAGTAATTCCTGTCTTTCATAGGCAGAGTTGCAGATGCAA
GATGTCAAAAATGTCGTGGTGCATAATCTATCGGTATGAATACAATATATTGCTTCATTTCATTTTTGGTTGTTTTTAGT
GTCTTCCTAAATACACTGATACAGACATGCGCATAGAGATGAATAGAATGGATGGATTATAGTTATTTGAACAATTTGAA
TGAATTCAGGATCTAAACATGATCATAATTCTAATGTGTTTTCTCTGGATTATTGTTGCAGCCTGGAATGGTCACAACTG
ATCTGCTCATGTCCGGAGCAACTACAAAACAAGTTCGATGACTTAACACTGAGGAAATATTTAGATTCCATTTCAAGAGA
TTCTCTCTAATACGTTCTCTATTGCAGGCCAAGTTCTTCATTAATGTTTTGGCAGAGCCAGCCGAAGTGGTAAGAACCCA
TTAACTCTTAATTCTTTTTAGCACAACAATTTGACACGATCTCTAATCTCTAGCCCCATGATTCATGATCACACATTCGT
TTGCAGGTGGCTGAGTACCTTGTCCCAAACATAAGGGCAATACCGGCTAGCGGATCTATGAAGCCGACTTACATCCGTTT
CCTAACTGGAATCAAAGCCTACACCAAAATATTCTCAGTTAAGACGATTAATAGCTCTGCGTAGAAGTAAATCAAAGCAT
GTAAACTATTTCTGCAAATTACTTAACCAATTTGTTTTTTTCTTTGTCAAATTTTGGGAATTTGTTTCAGAGAGTTGCGT
TGGGAGCAAGGAAGAACAGGTATGTTACTGAAGAGTAGGTGTCAAACTAAGTATTAGAATTGTATTGCTTTCTCAGTTTG
TTCAATGGTAAATAAAAACCTCTACATTTTGTTCATGACAACTCCAAAACATGCAATCTATTGTACAATTTGGATTTAAG
CTCATTTGCAAAAATGTGAGATTTCTCAGTTAATGATTGAAGTGATGATTTAAAAGTCAGTTTTTTTTTTCCAACCATAA
TAATTTATAGGCACTATTTTGAGAATCAGACCAGATTTGTCGAGACTGGGATCCAAATGCCTGTGGTCTAGTTTACAATT
TAACAAGCAGCAAAAATGTCATTCCAAACCAATCAAACCG
>AT5G04900.1 | chr5:1437195-1440194 FORWARD LENGTH=3000
GTGTCAAACTAAGTATTAGAATTGTATTGCTTTCTCAGTTTGTTCAATGGTAAATAAAAACCTCTACATTTTGTTCATGA
CAACTCCAAAACATGCAATCTATTGTACAATTTGGATTTAAGCTCATTTGCAAAAATGTGAGATTTCTCAGTTAATGATT
GAAGTGATGATTTAAAAGTCAGTTTTTTTTTTCCAACCATAATAATTTATAGGCACTATTTTGAGAATCAGACCAGATTT
GTCGAGACTGGGATCCAAATGCCTGTGGTCTAGTTTACAATTTAACAAGCAGCAAAAATGTCATTCCAAACCAATCAAAC
CGGGTAAAACCGAAGAACCGCCTCAACCGGACTTGATATCAAAGCGATTAAAATCAAATTACGGTTCAATTTAGTAAAAT
CGACTAAACCGGTTAGTTCGCAACTTTCTCTTTGCTTCTTCGTCTCTCTCTCTCTGTCGTGTTTGAGAAGACGAAAAGAG
TCGGAGAGAAAGATCGGACGATGAGTGCCGAAGATTTCCAGAAGAAGGTTTCCCTCAGAGATTCCCTCTCCGGCGATATT
GAGAACGAATGCGGCGGTTCCGGTGTCGGGTCTACTAGTTCGACGGTGGGCTCCGGCGTCGCCTCTCAAACCCTGGTCCT
GCTTCGGAGTCTGTTGGAGATTCAGCAGCGCCGAGCTCAGGCTTACGCCAATCTCAAAAGGTTCGATTGATTCATTGGAA
ATCTCTCAAAGAGTTAGTTTATTTGTTGCGGTTTTGTTAAGTTCCAATTGATCCATTGCCTGAGAGTTAGACTTTGTTGG
TGAATGTTGAAATTGAGGCAAATAGTGTGAAGGATAGAGAGGGAGATGTTTTTTATATTCGTAGATTTCCATGTTTTTGT
TACTGAGATCTTCCTCTATTAATCTGAGCTGACTATGTTTTCGAATTCAATTATCAGTGGATTCTCAGAGTATGTGGAGT
CTGGTGCTGAAGCACTTTATCAGAAGCTGTGCAGCGAGATTACAACGGAGTTCAGTGAATGTTCGAAACAAGTATGGATC
TTATCTGAGAGTATTTGATTACACCTTCACAGTGTTGTTCAACCTTGTGTTGTTAAAGATTGAGCCCTTTGATGACAGGT
GCGCGAAATGGAATCTCTGTTTCTAAATCCAGAAGTTGGAAGAGCTGATCTTGCTAAACTTCTCAGCGACATTCAAACTC
AAGAGAAGCAGAAATTGCATCTGGTTTCATACCCATTTACTCTAATCTAGATATCTCAACGGTTGAACAAAAGTAAGAAT
CTTACTTTAGTTCACTTTTTTCGCAGACTGTTACAATACAGGTACTGAAGAAGGCAGGAAGACCGTCAGAACGAATGCTG
ACACATGAGAACTGCAAATTCAAGAAGCCTATGCAACACGAGTGCGTGCATCTTCATGAGATTACTGAAGCTGCAGGAAC
AGAGGAAGCAGAAGCAGATGCAGAGTTTGATAACGCTTTGAAGGAGGCCATTAGAGGAGTGCAAGATGCTGTGACTAGCA
TCAATGAGTATTTGGAAGACATTCGGTATGAGATTGAAGCCCTCGAAGCTGATTAATTCCCAATCCATCACTTCTTTACC
CTTTTGCAGTAAACTTGCTTTGCTAATTAGCTTAAGATATAAGATATTAAGAAATTGTCAAGGATGTGAATGGAATTTAT
CTCTCTCAAGTTTATATAGGTTTGGTAACAAATTAACCACCAGAAAGTTAAGCATTAGCAAGACATGTTCCAGGCTTATC
ATCTATCCATAAACTGCATTGAAACAAGATTTCTCGTTTCTTTCAAGACTTGTTTGTCGCATGCAATTTCAAACACAGCT
GAACAATTACAAAAACAATTATACACACCTTTGCCCACAATAATTGAATAAATTATTGGCAATTTTGATTCAAAATCCAA
ATTTGTGTTTGTATATTTTGTATGTCTTATTACAAATAGTTTACAGCAAAAGCTTTGTCATACAGACAACAAACTGGTCG
CTTTGATCCATTCACCGTATGTCCCAAACTCCTTGACTCTGTCAGATACAAAGGTTAATTAGTTTCACGAATAGCAACAC
CACAGAAAATAAATTATGAGTGTATTTAACTTACATATGGAGATTGGTTGGATCAATCTCGGGAAACAGGTTGAAATAGA
ATCGAAGCCCATCTGGGCTCATGTCTCTACATAGCAAACCTGTTTCAACAAATGGGAACGTGAGCATCATATAAATCTAA
TAGATACATGTTTCGTCGGGCAAGCTTTTATTGGAGTTGGGAAAAAAGGCACCTTTGGTCTCTGCAGATAGTAGATGTTC
CTTAGCCATGGCAGGAGCAATCTTTAGCGTCAAAGCTGCATCACTAGCAGTAACTCCAACTCTAAGAGTTTCAGTTTTTG
TCACAAGCATTCTGATTCTACTCATAACCTAAATGGCCAGAAAGATATTTGATCAGGTAATTGGAAACAAAAGTAAGAAG
CACATCGAGAGAGAGAGAGAGAGTACTCAATGCAGTTACAGTGGAATAAATAATCTTAAGAATACCTCTTCGTCGCTGTG
AGACTTGTTTTGGATGACCATCACACCGCTATCAAACTTCCGCAGCATTACTGGACTACCCAAACAAAAATACATGACAG
ATCACTATTTCTACATATTGGATGCACATGCGTAATATTCGAACTTATAGGAGAAAGTATCAAAAAGTACATACACATCA
AATTTCTCCCAGAGGGTACAAGCTTGCCACAAATCGTCTGGGGAAATCAACTCTGTGAAATGAAAGATTTCGAATTTACA
GGCTGAAGCAAAGAAAATAGAATAAAGTACTCGGAATCAAATAATTCTAGTTTGTGAAGTTCCAACCTGTCCCACGAGCT
CGGTTGAAGTGGTAATACATATCAGTAAGGCTGATCATTCCCCCAGCTTTTTCTAATGGGATTCTGACAAAATCTGCCAA
CTGCAGGTTATGCAAATAAGGATGTCAACCTCAAAATCAT
>AT5G04910.1 | chr5:1438771-1441770 FORWARD LENGTH=3000
TTCCCAATCCATCACTTCTTTACCCTTTTGCAGTAAACTTGCTTTGCTAATTAGCTTAAGATATAAGATATTAAGAAATT
GTCAAGGATGTGAATGGAATTTATCTCTCTCAAGTTTATATAGGTTTGGTAACAAATTAACCACCAGAAAGTTAAGCATT
AGCAAGACATGTTCCAGGCTTATCATCTATCCATAAACTGCATTGAAACAAGATTTCTCGTTTCTTTCAAGACTTGTTTG
TCGCATGCAATTTCAAACACAGCTGAACAATTACAAAAACAATTATACACACCTTTGCCCACAATAATTGAATAAATTAT
TGGCAATTTTGATTCAAAATCCAAATTTGTGTTTGTATATTTTGTATGTCTTATTACAAATAGTTTACAGCAAAAGCTTT
GTCATACAGACAACAAACTGGTCGCTTTGATCCATTCACCGTATGTCCCAAACTCCTTGACTCTGTCAGATACAAAGGTT
AATTAGTTTCACGAATAGCAACACCACAGAAAATAAATTATGAGTGTATTTAACTTACATATGGAGATTGGTTGGATCAA
TCTCGGGAAACAGGTTGAAATAGAATCGAAGCCCATCTGGGCTCATGTCTCTACATAGCAAACCTGTTTCAACAAATGGG
AACGTGAGCATCATATAAATCTAATAGATACATGTTTCGTCGGGCAAGCTTTTATTGGAGTTGGGAAAAAAGGCACCTTT
GGTCTCTGCAGATAGTAGATGTTCCTTAGCCATGGCAGGAGCAATCTTTAGCGTCAAAGCTGCATCACTAGCAGTAACTC
CAACTCTAAGAGTTTCAGTTTTTGTCACAAGCATTCTGATTCTACTCATAACCTAAATGGCCAGAAAGATATTTGATCAG
GTAATTGGAAACAAAAGTAAGAAGCACATCGAGAGAGAGAGAGAGAGTACTCAATGCAGTTACAGTGGAATAAATAATCT
TAAGAATACCTCTTCGTCGCTGTGAGACTTGTTTTGGATGACCATCACACCGCTATCAAACTTCCGCAGCATTACTGGAC
TACCCAAACAAAAATACATGACAGATCACTATTTCTACATATTGGATGCACATGCGTAATATTCGAACTTATAGGAGAAA
GTATCAAAAAGTACATACACATCAAATTTCTCCCAGAGGGTACAAGCTTGCCACAAATCGTCTGGGGAAATCAACTCTGT
GAAATGAAAGATTTCGAATTTACAGGCTGAAGCAAAGAAAATAGAATAAAGTACTCGGAATCAAATAATTCTAGTTTGTG
AAGTTCCAACCTGTCCCACGAGCTCGGTTGAAGTGGTAATACATATCAGTAAGGCTGATCATTCCCCCAGCTTTTTCTAA
TGGGATTCTGACAAAATCTGCCAACTGCAGGTTATGCAAATAAGGATGTCAACCTCAAAATCATGTAGTTCTAAGGACTT
GAAGAACAAGAATTCCCCAGATTCTAACAATTTTACAAGCTAAACAGTTGAAGATTCTCTACTAGGACAGTCATAGGTTT
TTAGAAACATCGAACAAACGTAAACATATTCCTAACAAATGCCCTTTATAAGTCCATATCAATATCATATCAGCTGCCAC
TAAATCCAAAACATCTCTTTCGAAGTTATCACTGACAACATAAGCTAATGAACACAAATATCTCTGTTGCAAAGTAGAAG
AGAACCTGGCGGGACAATTCTTGGTGGTACAATGCACCAGCAGATTCCTTTGTAACTGGTGAGATAATACCAACGCTCAA
CATCCACTGTTGCATTTCTTCTTTGGACCCCATTTCTTCATCATCAGTTGAACCGTTCTGACTACTAGGAGCAGACAAAA
GCTTCTGCCGCATTTTCTCTGCCAGACTCACCATCTCTTTAGCCTTACTCTGTAAACCCAATAAGTGGACAAGAACTTAG
ACACAGTTTGTCTTGATCACAAAACCCATAATCAAATAACAAGCCTTTCCTTCTACTGATTAAGAGTAATCCTATAACAG
TTGCAAATAAACTCTTCAAGATCACGCATCACAAAGAGCAAACTAACCACCAAAACGTTAAGAAAATCATGTTCCAGACT
TATCTTCTATCCATAAATTTTGTAACTTGGTATAACAATACATGATCTACATCGGTAAAAAGGAAGAAAAAGAGTAGTAC
CATAAGAGCATTCAAATCCTGAAAAGCATCTTGCAAGCTCTTATCTGTGCTCTCCCACTGTTCTTGCTCCTTCCTCAAAA
TCCCAGCCAATCCCACCATCCTCACCGTTCCATCGTTTCCATACAAACCTTGCGCAACTGTTCCAGATCCTGACTTTGAA
GTCTCACTCTCGCTCTTCTCCTCTTCTTCCCATGCCCTACCTCTCCAACATTCCCACAATTTCGACAAAAAGCCATCAAA
ATCCCCTTTCCCTCTAAACACAATCGTTACAACAATCGAACCGGGATCCGCTTGAAATCGGATTCTAGGCGAATGGAACA
TAGACTTGATTGATTTCTTATGGGAATAGATGTGAGTAACGGCGGAGAGCGGAATCGAAGAAGGAACAGATTCGTTTGAT
TGAGAAGGAATCCATATGAGACGATGAGTGGTAAGGATTAGATTTCCAGACCTCAAAGCTGTGAATCGCGGCGGATCATC
TTCGGAATCTATATCGATGGAGGAGAGGAGGAAACATTCGACCTCATTGCGACGAAGCACTGGTCTACCACTCGTAGTCA
CCTCCGCGTTCTCAAACAAACCACCGATTGCGATGCTGCTGCTTCCACTAGCCATGGAGACTCAATTCGGAAGCAGATAT
ATCATACAGCTCGTTCCTCTCTAGTCAAATTAATAGATCGGTTGACCAATTCGAAGCTTGATTCAATTTTAATATCTCCG
ATGAATTTTCCGGCGACGATTGAAATGCCTGAGGTCAAAGAGATTCAACCGAAGAAAACAAAACAAATACGCAGCTTTTG
TGTAGACAACCAAACAAAAACTTAATAAAAATACTCGGTT
>AT5G04920.1 | chr5:1436172-1439171 REVERSE LENGTH=3000
CAAAGCTTTTGCTGTAAACTATTTGTAATAAGACATACAAAATATACAAACACAAATTTGGATTTTGAATCAAAATTGCC
AATAATTTATTCAATTATTGTGGGCAAAGGTGTGTATAATTGTTTTTGTAATTGTTCAGCTGTGTTTGAAATTGCATGCG
ACAAACAAGTCTTGAAAGAAACGAGAAATCTTGTTTCAATGCAGTTTATGGATAGATGATAAGCCTGGAACATGTCTTGC
TAATGCTTAACTTTCTGGTGGTTAATTTGTTACCAAACCTATATAAACTTGAGAGAGATAAATTCCATTCACATCCTTGA
CAATTTCTTAATATCTTATATCTTAAGCTAATTAGCAAAGCAAGTTTACTGCAAAAGGGTAAAGAAGTGATGGATTGGGA
ATTAATCAGCTTCGAGGGCTTCAATCTCATACCGAATGTCTTCCAAATACTCATTGATGCTAGTCACAGCATCTTGCACT
CCTCTAATGGCCTCCTTCAAAGCGTTATCAAACTCTGCATCTGCTTCTGCTTCCTCTGTTCCTGCAGCTTCAGTAATCTC
ATGAAGATGCACGCACTCGTGTTGCATAGGCTTCTTGAATTTGCAGTTCTCATGTGTCAGCATTCGTTCTGACGGTCTTC
CTGCCTTCTTCAGTACCTGTATTGTAACAGTCTGCGAAAAAAGTGAACTAAAGTAAGATTCTTACTTTTGTTCAACCGTT
GAGATATCTAGATTAGAGTAAATGGGTATGAAACCAGATGCAATTTCTGCTTCTCTTGAGTTTGAATGTCGCTGAGAAGT
TTAGCAAGATCAGCTCTTCCAACTTCTGGATTTAGAAACAGAGATTCCATTTCGCGCACCTGTCATCAAAGGGCTCAATC
TTTAACAACACAAGGTTGAACAACACTGTGAAGGTGTAATCAAATACTCTCAGATAAGATCCATACTTGTTTCGAACATT
CACTGAACTCCGTTGTAATCTCGCTGCACAGCTTCTGATAAAGTGCTTCAGCACCAGACTCCACATACTCTGAGAATCCA
CTGATAATTGAATTCGAAAACATAGTCAGCTCAGATTAATAGAGGAAGATCTCAGTAACAAAAACATGGAAATCTACGAA
TATAAAAAACATCTCCCTCTCTATCCTTCACACTATTTGCCTCAATTTCAACATTCACCAACAAAGTCTAACTCTCAGGC
AATGGATCAATTGGAACTTAACAAAACCGCAACAAATAAACTAACTCTTTGAGAGATTTCCAATGAATCAATCGAACCTT
TTGAGATTGGCGTAAGCCTGAGCTCGGCGCTGCTGAATCTCCAACAGACTCCGAAGCAGGACCAGGGTTTGAGAGGCGAC
GCCGGAGCCCACCGTCGAACTAGTAGACCCGACACCGGAACCGCCGCATTCGTTCTCAATATCGCCGGAGAGGGAATCTC
TGAGGGAAACCTTCTTCTGGAAATCTTCGGCACTCATCGTCCGATCTTTCTCTCCGACTCTTTTCGTCTTCTCAAACACG
ACAGAGAGAGAGAGACGAAGAAGCAAAGAGAAAGTTGCGAACTAACCGGTTTAGTCGATTTTACTAAATTGAACCGTAAT
TTGATTTTAATCGCTTTGATATCAAGTCCGGTTGAGGCGGTTCTTCGGTTTTACCCGGTTTGATTGGTTTGGAATGACAT
TTTTGCTGCTTGTTAAATTGTAAACTAGACCACAGGCATTTGGATCCCAGTCTCGACAAATCTGGTCTGATTCTCAAAAT
AGTGCCTATAAATTATTATGGTTGGAAAAAAAAAACTGACTTTTAAATCATCACTTCAATCATTAACTGAGAAATCTCAC
ATTTTTGCAAATGAGCTTAAATCCAAATTGTACAATAGATTGCATGTTTTGGAGTTGTCATGAACAAAATGTAGAGGTTT
TTATTTACCATTGAACAAACTGAGAAAGCAATACAATTCTAATACTTAGTTTGACACCTACTCTTCAGTAACATACCTGT
TCTTCCTTGCTCCCAACGCAACTCTCTGAAACAAATTCCCAAAATTTGACAAAGAAAAAAACAAATTGGTTAAGTAATTT
GCAGAAATAGTTTACATGCTTTGATTTACTTCTACGCAGAGCTATTAATCGTCTTAACTGAGAATATTTTGGTGTAGGCT
TTGATTCCAGTTAGGAAACGGATGTAAGTCGGCTTCATAGATCCGCTAGCCGGTATTGCCCTTATGTTTGGGACAAGGTA
CTCAGCCACCTGCAAACGAATGTGTGATCATGAATCATGGGGCTAGAGATTAGAGATCGTGTCAAATTGTTGTGCTAAAA
AGAATTAAGAGTTAATGGGTTCTTACCACTTCGGCTGGCTCTGCCAAAACATTAATGAAGAACTTGGCCTGCAATAGAGA
ACGTATTAGAGAGAATCTCTTGAAATGGAATCTAAATATTTCCTCAGTGTTAAGTCATCGAACTTGTTTTGTAGTTGCTC
CGGACATGAGCAGATCAGTTGTGACCATTCCAGGCTGCAACAATAATCCAGAGAAAACACATTAGAATTATGATCATGTT
TAGATCCTGAATTCATTCAAATTGTTCAAATAACTATAATCCATCCATTCTATTCATCTCTATGCGCATGTCTGTATCAG
TGTATTTAGGAAGACACTAAAAACAACCAAAAATGAAATGAAGCAATATATTGTATTCATACCGATAGATTATGCACCAC
GACATTTTTGACATCTTGCATCTGCAACTCTGCCTATGAAAGACAGGAATTACTAGAGAAGTCATATAAGGAGAAGGGAA
AACGAAGAAGAGTTCAACAGATATAACTCTGGCATTACCTGTAATGACTTTGTCAGGTGAACGACACTCCGTTTAGTTGC
ACCATATGCAGCAAATCTGTCAAACGTTAATCAAAAAAATGCTATTAGACAGTACAGAGAAGAGAGCCTAAAGGAGATTT
ACTAAAGCATGTTCCCAAGAAACTTTAATGAATCTAGCAA
>AT5G04930.1 | chr5:1449569-1452568 FORWARD LENGTH=3000
TATGAAGCAACAACACATTCTCAAATCAAAATTCTTTATACCCTTCAGCCCCAACGTAAATATAATTTATATATTCCATT
TTTCCCACTTGGTTGCTTACTATTTCACGAATGGTAGAGAGTTTGTTGGGTTGTTAGTGTAAGAATATTTACGTAATCTC
TCTCTCGGCTGTATTTTTCTCATTTTGTTGTAACATACGCACAAGTTTTCCTTTGTAAAGAGTGTCGAAATTTGATTTCG
GTTTGGTTTACATGGTTTAATTTCGGTTCGGTTGGCATTGGTTTTTCAGAGAAGAAAACAAAAAACAAAATAGTCACCCA
ATGTGTTTTTCATAGAGAAGTGTGTCGATTGAACAATGCATAATTTGGAAAGGCATACATACCCCCTATAGATTTGCTCT
CACTCGCGCAACATGCACTTGGTGCGAGTGGGTGTGAAATAGAGCTCTCTGATTGGTTCGAAAACAAATAGAAATTGGTA
GTGTACATGTTGCTCTTTTCATATATTGAGAGACTTTTAATACATTTTTAGTTGAGAATTATGGCTGAGAAAATCACATT
TTTAGAGGTGTAGTTTGGATGGATTTCATAAATAAAAATATTCACAAAAACTCGCTCATCATTGATTCTCCGTGAACGTT
AGTCAATCTTCAGTTTCAGGTATCAGAATAGTTAAACCACTTCTTCTCCATATTTTGCTCCATTCAATGAGATGATTCAG
CTGGTTGAGAAAATTCTGGAAACTTTCCCTAACAAAGCACTGCAATTGTCATCGTGGTGTCGCTAACTTTACCACTGTTG
ATTTCTTGATCTGGAGAAATTTGGCGCCTTCGACTTGGCTATGAAACACCACTAATCAAGGCTCTTCTCTTCACGTTCGA
TGCAAGTATTGTTGTTCTAATTGGTTCTGAGAAATCATATTTGTAATGAAGAACAAGATGAAAGACTACAGGTAGCATAA
CTTTAAATAATTACCAAAACATAATTTTGGGATATCACACAAAATACTCCAATATCTTCTCAAATTTCACAACAAATCTC
ACCAAATGACCATTACAGTTTTCTTTTTAGTTAAAAGAAATCTTCTAAAATTAACCAAATCCCCGAATATGTTTCAGAAT
CTTCCAAAACCCTTAATTCAACACACACCCCTAACTGTTAAAACTTTTTAAACAAGTAAGAATCCTAAAAGTGCCAACAA
ATCAGGCTATCTTGACTTGAGTGAGTCATTAATTTTTTAAAAAACTAGTTGACTAAACAATCCTAATTCCTAAGAAAACT
AATGAATAATAGTACTTATTAACAAATTTTAGTATTGTTTTCTTAAAAAAGCAAAGTTAACAAAAAGAGAGTTTGTAATT
ATTTTTTGGTCAACAATACACATTAAGTAACTAAAAATCATAAATAAGAAAGATTTAAAACTGAAAACGATTATAAATAC
CTATATGTAATTGTAGTTTTAACAAGAACAAAACCAAACAAAGCTATTAAGAAAATTCCACATATTGTTAATTAATGGAT
GTTGGTCTAAAATTCTTCGATTTCATACTCGTACTTTATGTAGCTCAAGCTAGAGAAACCGTAAGAGATGTCAAATCCTT
CAAGGTAAGTAGCAAGAAAATCCTACATATATGTACACATGTCTAGATATTAAAGTAATATTTTGTATATTAATTTATAA
TTATTGATTTTTATATTCAATTTTTCATAGTTGAGTGAGAATGTCATATACGATTGTGTGGATATATATAAACAACCTTC
GTTAAGTCATCCACTACTCCAAAACCATACAATTCAGGTACTCATTCATCAAACTATCTTTTTTTATACGTGTTTTCATT
ATCTTGTCAACCTTATTCATTTTTTATATATATGCTTTGTAGTTTGAGTATATCTGAAGCATATATGAAGTTTTTCTTTT
GGGGTGCAAATAGTTGTATAATTAAATGAATAAAACTAGGTTAAATAAAATTATAATACATTCATCTAATTTTCACCATG
TGAGATAAAAAAAACATTGGAAAAGTGATTCAGTGTGTTTAACTAAAAACTTAAAAATATAATAAAATGATAAAAAATAT
GTTTTGCCCATTCATCTACCATTTCACAAGAAAATGAGTTGAATGATGTTTAGCTCAACTTTTTGTCTTTTAAACTTAAT
TTTTATACAATCATTCATCTACACACAACCATTTTTGAACATTTAGTATATTTTTCTTAAATTTTAAGCAAGATTAGATT
TTTCTACTTTCTCTTTACTTTTCATTGTTTAATATATTAAATAAATGATTTAACTGACAAAAAATTTGTAAGAGAAAGTG
TGAACAAACCATCCAATAAATAATGACTTTAATTGTTTTTAACTTTGCTTTTAAGAAAGTTTAAACTGACTCAAAGTTAA
ATATTTTTAATTGAGTTGATTAAAATTTATATTATCAATATATTGATCTCTGACAAGAAAATTGACATGTATTCTGGATT
ATGCATCTTTTAATCATATAGAATACACGTACTCATGGTTATCCCAAATAAAATTTAAGTTTAGTTTTGTGAAAAAGAAG
ATAATATATAATTTAGTTTCATTCTCACCTTACTCATTTATCATAAAAATATATATATTTGAGCAGCTTAAACCATCTTT
TTCAATCTCCAAACCGGAAAAGCAAGTTGAAAGTGAAAGGAAAAGTAAGAAAAGCATCGAGTGTCCTAATGGAACAGTTC
CTATACTAAGAAATACAAAACAATATGTCGCAAATGCTCAGTATTGGGAAGAAAAACACTTTAATCCGCTTACAGTCGAA
AGTCATGGGACACATGTAAGAAATTCTACTTAAATTTTTGAGTTACAAATATAAATATGCATATTTTGATAATGTTAAAA
TTTGGAATTTTGGAGATTGCTGGAGTTAGATCACATGGTCAAGGTCCTTACCATGGTTTGGCAGCTTGGATGAGTATACA
TCCTTTGAACATTAATAGGGACCAAGCTTCATATACTACA
>AT5G04933.1 | chr5:1451466-1454465 FORWARD LENGTH=3000
AGCATATATGAAGTTTTTCTTTTGGGGTGCAAATAGTTGTATAATTAAATGAATAAAACTAGGTTAAATAAAATTATAAT
ACATTCATCTAATTTTCACCATGTGAGATAAAAAAAACATTGGAAAAGTGATTCAGTGTGTTTAACTAAAAACTTAAAAA
TATAATAAAATGATAAAAAATATGTTTTGCCCATTCATCTACCATTTCACAAGAAAATGAGTTGAATGATGTTTAGCTCA
ACTTTTTGTCTTTTAAACTTAATTTTTATACAATCATTCATCTACACACAACCATTTTTGAACATTTAGTATATTTTTCT
TAAATTTTAAGCAAGATTAGATTTTTCTACTTTCTCTTTACTTTTCATTGTTTAATATATTAAATAAATGATTTAACTGA
CAAAAAATTTGTAAGAGAAAGTGTGAACAAACCATCCAATAAATAATGACTTTAATTGTTTTTAACTTTGCTTTTAAGAA
AGTTTAAACTGACTCAAAGTTAAATATTTTTAATTGAGTTGATTAAAATTTATATTATCAATATATTGATCTCTGACAAG
AAAATTGACATGTATTCTGGATTATGCATCTTTTAATCATATAGAATACACGTACTCATGGTTATCCCAAATAAAATTTA
AGTTTAGTTTTGTGAAAAAGAAGATAATATATAATTTAGTTTCATTCTCACCTTACTCATTTATCATAAAAATATATATA
TTTGAGCAGCTTAAACCATCTTTTTCAATCTCCAAACCGGAAAAGCAAGTTGAAAGTGAAAGGAAAAGTAAGAAAAGCAT
CGAGTGTCCTAATGGAACAGTTCCTATACTAAGAAATACAAAACAATATGTCGCAAATGCTCAGTATTGGGAAGAAAAAC
ACTTTAATCCGCTTACAGTCGAAAGTCATGGGACACATGTAAGAAATTCTACTTAAATTTTTGAGTTACAAATATAAATA
TGCATATTTTGATAATGTTAAAATTTGGAATTTTGGAGATTGCTGGAGTTAGATCACATGGTCAAGGTCCTTACCATGGT
TTGGCAGCTTGGATGAGTATACATCCTTTGAACATTAATAGGGACCAAGCTTCATATACTACATTATATGTAGGCAGTGG
AGTCAACAATAAATTTAATTTTATTTAAGCCGGCTGGATGGTAAATTTAATATTATAACTATTTAAGTTCTTTTTTATTA
TTATTTTAAATTAAAACACTCTAATTTAATTTGTAGATAAATCCAAAATTATTTGGTGATGGACGCACATGGAGTTATGG
GTTCTGGAAGGTAAATCTATATGTTTTTAAAAACATGATCATATGTTTATATGTGTTTAAAATATAAGTAATATAGTCTT
AATTAGTTATCTTAAAGTATGTTGTTTGTCTTTTATGCATCTTCAATTTAACAATTTTTGATGATCATATGGAGTAGGGT
GCAAATGGAGCAGGTTGTTATAATACAAGATGTCCTGAATTTTTGTTCAAGTGTCAAAAACTAAATTCTTTGGGCCACAA
CCTACTGACCCTAAAGGAGAAAAGGGTATATATCTTAGTATTGAACAGGTAACATATACACTTGTCTTAGCATTAAATAT
TGTTTTGTATTTTATCAAATTAATCTAACATAGTGTATTGCTGTGTCTCTTTTACCATTTTTTAATTATCCATTGAAGGA
TAAAAATTCAGGAAATTGGTGGCTATCAGATGTGAACTTAACAACAGAAGATGATCAAATTGGTTATTGGCCAAAAGAAT
TGTTTGATCTTATAAGGAATAGCGTGGACATGATTGGAGTTGGCGGGATAGTTCAAGCTTCTCCTTCTGGTGTAAGCCCT
CCAATGGGTAACGGTCATAAACCAACTGAAGATGTCAATGCGGCAGCACGCGTCATGAAACTTGAAATTGTAGATTCTAA
TTATAAGATCCAGGAAAGTGACAAATACAAGTTAGAAAAACTATTAGACAGTGCTAAATGTTATGGCTTAAAAGATGGAA
AGGGCATTGTATTGTTCTCATATGGTGGACCTGGAGGACATTCTTGTGGGATCTAATATCACTAAAATGTATGCATTTTT
GAGTATTATAAGAAATAATCTGGACTTCACGTTTCATGTTCAACTTCTCAACAAAACTTCACTTCTCACCAACATATCTT
ACACATCATTTAGAATGCGATGCTGTAGACACCCGATTAGATTTCCTTATAAAATAATATAATACAGACCAAATCTGAGG
ATTCAAGGTTAATGAAACTGCTATGCAAAAAGCTTATTACATCCAGTAACAAGGATTTAAAAGTACTCTCTAACCATCAA
TATACGGTATGGTATATGCATGTCAGATTCACTAATCATTGATGCATGATTGAAAGCATTCATTGTGTACGTTTGGTTTA
TTTTTATTCTTGTGTTTATCATTATATATACTGACAGCGTGGTACTATTTAGTGGACATTTATGGGGAAAGACCAGAGTC
TGTGTGTTTATTATGGAGTTGCACAACATTATATTACGTAATCTCTCTCGGCTGTATTTTTCTCATTTTGTTGTAGCACA
CAAGTTTTCCTTTGTAAGGAGAACGTCGAAATTTGATTTTAAATTTCCTCTTCTGTCAGTCTATAATAAACTTGATTTTG
AATCTTTAATTAATTGTTGGCTTTGTCTCTTCTTTTTCTTTTTTCTGATAAAAACTAAACTGTTAAAATTGACTTGTAAC
CTTTATCACATTCACATAATAATTAATCAAAAGAGGCTTAGAGTTTCCAGAGATTTGTCCTAAAAATCGATCTGAATACT
GACTAATAAGATTACATATCCAACAGGATAAAAGCATGAGGACATCTTCCACAATCCGATAAATAGATAAGGTTTTTGCT
GGAGAAGCAGTATAAAAATCCTTCACAGCTTTGCGTCTTATGCTCTTGAAGAGAAGATCAAAGAGACTTACTTTACTTGC
TACCAAAAGTACTCGGTTCCACCTATCAGGACTCAACACT
>AT5G04937.1 | chr5:1453522-1456521 FORWARD LENGTH=3000
TATCACTAAAATGTATGCATTTTTGAGTATTATAAGAAATAATCTGGACTTCACGTTTCATGTTCAACTTCTCAACAAAA
CTTCACTTCTCACCAACATATCTTACACATCATTTAGAATGCGATGCTGTAGACACCCGATTAGATTTCCTTATAAAATA
ATATAATACAGACCAAATCTGAGGATTCAAGGTTAATGAAACTGCTATGCAAAAAGCTTATTACATCCAGTAACAAGGAT
TTAAAAGTACTCTCTAACCATCAATATACGGTATGGTATATGCATGTCAGATTCACTAATCATTGATGCATGATTGAAAG
CATTCATTGTGTACGTTTGGTTTATTTTTATTCTTGTGTTTATCATTATATATACTGACAGCGTGGTACTATTTAGTGGA
CATTTATGGGGAAAGACCAGAGTCTGTGTGTTTATTATGGAGTTGCACAACATTATATTACGTAATCTCTCTCGGCTGTA
TTTTTCTCATTTTGTTGTAGCACACAAGTTTTCCTTTGTAAGGAGAACGTCGAAATTTGATTTTAAATTTCCTCTTCTGT
CAGTCTATAATAAACTTGATTTTGAATCTTTAATTAATTGTTGGCTTTGTCTCTTCTTTTTCTTTTTTCTGATAAAAACT
AAACTGTTAAAATTGACTTGTAACCTTTATCACATTCACATAATAATTAATCAAAAGAGGCTTAGAGTTTCCAGAGATTT
GTCCTAAAAATCGATCTGAATACTGACTAATAAGATTACATATCCAACAGGATAAAAGCATGAGGACATCTTCCACAATC
CGATAAATAGATAAGGTTTTTGCTGGAGAAGCAGTATAAAAATCCTTCACAGCTTTGCGTCTTATGCTCTTGAAGAGAAG
ATCAAAGAGACTTACTTTACTTGCTACCAAAAGTACTCGGTTCCACCTATCAGGACTCAACACTCCAGCTGCCAGATAAA
CAAATTTAGAGATTCCATATGTAAATCATATTCAGTACTAGATAAATTACCATATGGGACAGAGATACAAACCTTTTTGC
AACCAAAATCATCCGACTCCAGTTGTTCACCAGAGATCGCCTTTCTCTCCATCATCATCCAAATGAGCCACGGCAATACG
CTGATCCACAGAAGCATTTCCTTTTGCCATATAAAGGATTGCCATTTTGAGTCCCACTTGGTCTAGATACTCCATAGTCG
TAAGTTAACTCAGTCATTGGAGGGATGTGAGAAATGGCAAAGAAGGCCACATGCACAAAGAGTTGACTGTTATTTTCATA
ACTAACCGGCTGCCAGAAAACATTAGGTGAGCAACTATGATTCATGAATCGGGCAACGTTCCCAACATTCTTAGCACTGA
TTATCAGTGGCAGCGGGATTTCAGATTCTTCAGACATCTCTTCACAAGCATCTTCGTCTGCTAAGCCAGGTTCGTAGTTC
CACTTGAAAGGGTTATACACATTGGTTGTATCAAAAGTATAATCATCATTAGCCATAGTTTGCTGCACCTTTGATTTGTC
TTTGGCCTCACCTACATAGATACATATAAAAGAACCAGCACGAATAGCATCCCATGACCGCAATCCCCATCCTCTATTCG
CTGTCTTGAAAACTTCCAGCCTCACTTTTACTCCCATTTGAGTCACCTTGTTTTTGCAAGTCGAGCACGGGCAAGATGGA
CTGCATTCATATATCATAGGCTTTCGGCTAACTAGAATTCCATTACCGGTGTAGGGGAAGTCACCTCCATTTTTCCTTAT
GCAGTGACAATCCAAGTTCCCTGGTTTGCATAAGTTGGCACAATCACATCCAAAAGAAGGCTGCATCAGCTTAAACGACT
CTGAGTATTTCACAGTTGTGGAGTAGGTGAAATAAGCAGGCCCATTGTCGGTATCAACTTCGTTAACAAGTGAAACAGGT
ATGCTTTCAACCCCGGAAGTCATATCGGGAAGAATGAGTCCTTGCCTTGAAGGCACACCCGTCTTCCATTTCTGGATTGC
AGTCCATGAAGCAAATGCAGGCGGTTGACCAGGAGCTCTAACTAGTTTATACTTGAAGGTGTTGTGTCCAGATTTTCCTT
TCTCTACCCATGACTCTTTAATCTCATAGAGTCCATCATAAATATAGATCTTAGCATTATGAGAAGCCTCTTTCAAGCCC
CTTATTACCCTAACTGCACTATCTCTACGCAAGCTCTTCTCCAAGGCAAGATTACCCCTTTCGAGCTTTTGGTCAGAAGA
TTGCTTATCTTTATCAGCATTACCACCCTGACCAGTATAAATCAAAACATCAGGATTACCTTCGTCATTATCATAATATC
CAGATGAGACAATGCTAGTGGCGATAGGTTCTTCTTCCGTTTCTCCCTTGACAACCAGATAGTCAATCCCAGCCATTGAT
GGAGAATGCAACCCCACCAAACACATCTCAAACCTGAAGAAGAATACGTCCCCAATCTCAACACCAGGAACAATACCAGG
TCTTTTTTTGGTGTTTGTCCGCACCCCTCTGCCCATACAAGTAGATCCTGATTTCAAATCAGGGCGTTTGATAATCCCAC
TAACTGCTTCCTTAGCATCCTCAAGTTGTGCAAACCTTCTTCTTAACGCATCAAACCGCATAAGAACACTCAACACCAAC
TCCCTATTGCCATTCTCTCTATCAGCCACATTAATCCCACTCTCGAAATTCATATTCTCAGGCCGAGAAATGGGACGCTT
TTTAGGGATCCTTCTTTTCACAGTTGACCCCTCAAGTTCCGCGTTGCCATTAGACACATCAGGAGATCTAAATGACCTTA
AAGGAGTAACCAACGAAGGCTCAGATGCATGCTGAGGAGGCTGCTGCTGATATACCGGTGGTGGATTCTGAGGCTGCTGA
TGTTGCGGTGGATACTGAGCTTGGTTAAGATCTGGTGTGTGCTGATTCGCTTGAGACGAACTAAACGGATAAAACGATGA
GAACCCAGGAGGAAATGGTCCAAAAGGAGGAGCACACACA
>AT5G04940.2 | chr5:1451616-1454615 REVERSE LENGTH=3000
TGATGGAGAGAAAGGCGATCTCTGGTGAACAACTGGAGTCGGATGATTTTGGTTGCAAAAAGGTTTGTATCTCTGTCCCA
TATGGTAATTTATCTAGTACTGAATATGATTTACATATGGAATCTCTAAATTTGTTTATCTGGCAGCTGGAGTGTTGAGT
CCTGATAGGTGGAACCGAGTACTTTTGGTAGCAAGTAAAGTAAGTCTCTTTGATCTTCTCTTCAAGAGCATAAGACGCAA
AGCTGTGAAGGATTTTTATACTGCTTCTCCAGCAAAAACCTTATCTATTTATCGGATTGTGGAAGATGTCCTCATGCTTT
TATCCTGTTGGATATGTAATCTTATTAGTCAGTATTCAGATCGATTTTTAGGACAAATCTCTGGAAACTCTAAGCCTCTT
TTGATTAATTATTATGTGAATGTGATAAAGGTTACAAGTCAATTTTAACAGTTTAGTTTTTATCAGAAAAAAGAAAAAGA
AGAGACAAAGCCAACAATTAATTAAAGATTCAAAATCAAGTTTATTATAGACTGACAGAAGAGGAAATTTAAAATCAAAT
TTCGACGTTCTCCTTACAAAGGAAAACTTGTGTGCTACAACAAAATGAGAAAAATACAGCCGAGAGAGATTACGTAATAT
AATGTTGTGCAACTCCATAATAAACACACAGACTCTGGTCTTTCCCCATAAATGTCCACTAAATAGTACCACGCTGTCAG
TATATATAATGATAAACACAAGAATAAAAATAAACCAAACGTACACAATGAATGCTTTCAATCATGCATCAATGATTAGT
GAATCTGACATGCATATACCATACCGTATATTGATGGTTAGAGAGTACTTTTAAATCCTTGTTACTGGATGTAATAAGCT
TTTTGCATAGCAGTTTCATTAACCTTGAATCCTCAGATTTGGTCTGTATTATATTATTTTATAAGGAAATCTAATCGGGT
GTCTACAGCATCGCATTCTAAATGATGTGTAAGATATGTTGGTGAGAAGTGAAGTTTTGTTGAGAAGTTGAACATGAAAC
GTGAAGTCCAGATTATTTCTTATAATACTCAAAAATGCATACATTTTAGTGATATTAGATCCCACAAGAATGTCCTCCAG
GTCCACCATATGAGAACAATACAATGCCCTTTCCATCTTTTAAGCCATAACATTTAGCACTGTCTAATAGTTTTTCTAAC
TTGTATTTGTCACTTTCCTGGATCTTATAATTAGAATCTACAATTTCAAGTTTCATGACGCGTGCTGCCGCATTGACATC
TTCAGTTGGTTTATGACCGTTACCCATTGGAGGGCTTACACCAGAAGGAGAAGCTTGAACTATCCCGCCAACTCCAATCA
TGTCCACGCTATTCCTTATAAGATCAAACAATTCTTTTGGCCAATAACCAATTTGATCATCTTCTGTTGTTAAGTTCACA
TCTGATAGCCACCAATTTCCTGAATTTTTATCCTTCAATGGATAATTAAAAAATGGTAAAAGAGACACAGCAATACACTA
TGTTAGATTAATTTGATAAAATACAAAACAATATTTAATGCTAAGACAAGTGTATATGTTACCTGTTCAATACTAAGATA
TATACCCTTTTCTCCTTTAGGGTCAGTAGGTTGTGGCCCAAAGAATTTAGTTTTTGACACTTGAACAAAAATTCAGGACA
TCTTGTATTATAACAACCTGCTCCATTTGCACCCTACTCCATATGATCATCAAAAATTGTTAAATTGAAGATGCATAAAA
GACAAACAACATACTTTAAGATAACTAATTAAGACTATATTACTTATATTTTAAACACATATAAACATATGATCATGTTT
TTAAAAACATATAGATTTACCTTCCAGAACCCATAACTCCATGTGCGTCCATCACCAAATAATTTTGGATTTATCTACAA
ATTAAATTAGAGTGTTTTAATTTAAAATAATAATAAAAAAGAACTTAAATAGTTATAATATTAAATTTACCATCCAGCCG
GCTTAAATAAAATTAAATTTATTGTTGACTCCACTGCCTACATATAATGTAGTATATGAAGCTTGGTCCCTATTAATGTT
CAAAGGATGTATACTCATCCAAGCTGCCAAACCATGGTAAGGACCTTGACCATGTGATCTAACTCCAGCAATCTCCAAAA
TTCCAAATTTTAACATTATCAAAATATGCATATTTATATTTGTAACTCAAAAATTTAAGTAGAATTTCTTACATGTGTCC
CATGACTTTCGACTGTAAGCGGATTAAAGTGTTTTTCTTCCCAATACTGAGCATTTGCGACATATTGTTTTGTATTTCTT
AGTATAGGAACTGTTCCATTAGGACACTCGATGCTTTTCTTACTTTTCCTTTCACTTTCAACTTGCTTTTCCGGTTTGGA
GATTGAAAAAGATGGTTTAAGCTGCTCAAATATATATATTTTTATGATAAATGAGTAAGGTGAGAATGAAACTAAATTAT
ATATTATCTTCTTTTTCACAAAACTAAACTTAAATTTTATTTGGGATAACCATGAGTACGTGTATTCTATATGATTAAAA
GATGCATAATCCAGAATACATGTCAATTTTCTTGTCAGAGATCAATATATTGATAATATAAATTTTAATCAACTCAATTA
AAAATATTTAACTTTGAGTCAGTTTAAACTTTCTTAAAAGCAAAGTTAAAAACAATTAAAGTCATTATTTATTGGATGGT
TTGTTCACACTTTCTCTTACAAATTTTTTGTCAGTTAAATCATTTATTTAATATATTAAACAATGAAAAGTAAAGAGAAA
GTAGAAAAATCTAATCTTGCTTAAAATTTAAGAAAAATATACTAAATGTTCAAAAATGGTTGTGTGTAGATGAATGATTG
TATAAAAATTAAGTTTAAAAGACAAAAAGTTGAGCTAAACATCATTCAACTCATTTTCTTGTGAAATGGTAGATGAATGG
GCAAAACATATTTTTTATCATTTTATTATATTTTTAAGTT
>AT5G04940.1 | chr5:1451616-1454615 REVERSE LENGTH=3000
TGATGGAGAGAAAGGCGATCTCTGGTGAACAACTGGAGTCGGATGATTTTGGTTGCAAAAAGGTTTGTATCTCTGTCCCA
TATGGTAATTTATCTAGTACTGAATATGATTTACATATGGAATCTCTAAATTTGTTTATCTGGCAGCTGGAGTGTTGAGT
CCTGATAGGTGGAACCGAGTACTTTTGGTAGCAAGTAAAGTAAGTCTCTTTGATCTTCTCTTCAAGAGCATAAGACGCAA
AGCTGTGAAGGATTTTTATACTGCTTCTCCAGCAAAAACCTTATCTATTTATCGGATTGTGGAAGATGTCCTCATGCTTT
TATCCTGTTGGATATGTAATCTTATTAGTCAGTATTCAGATCGATTTTTAGGACAAATCTCTGGAAACTCTAAGCCTCTT
TTGATTAATTATTATGTGAATGTGATAAAGGTTACAAGTCAATTTTAACAGTTTAGTTTTTATCAGAAAAAAGAAAAAGA
AGAGACAAAGCCAACAATTAATTAAAGATTCAAAATCAAGTTTATTATAGACTGACAGAAGAGGAAATTTAAAATCAAAT
TTCGACGTTCTCCTTACAAAGGAAAACTTGTGTGCTACAACAAAATGAGAAAAATACAGCCGAGAGAGATTACGTAATAT
AATGTTGTGCAACTCCATAATAAACACACAGACTCTGGTCTTTCCCCATAAATGTCCACTAAATAGTACCACGCTGTCAG
TATATATAATGATAAACACAAGAATAAAAATAAACCAAACGTACACAATGAATGCTTTCAATCATGCATCAATGATTAGT
GAATCTGACATGCATATACCATACCGTATATTGATGGTTAGAGAGTACTTTTAAATCCTTGTTACTGGATGTAATAAGCT
TTTTGCATAGCAGTTTCATTAACCTTGAATCCTCAGATTTGGTCTGTATTATATTATTTTATAAGGAAATCTAATCGGGT
GTCTACAGCATCGCATTCTAAATGATGTGTAAGATATGTTGGTGAGAAGTGAAGTTTTGTTGAGAAGTTGAACATGAAAC
GTGAAGTCCAGATTATTTCTTATAATACTCAAAAATGCATACATTTTAGTGATATTAGATCCCACAAGAATGTCCTCCAG
GTCCACCATATGAGAACAATACAATGCCCTTTCCATCTTTTAAGCCATAACATTTAGCACTGTCTAATAGTTTTTCTAAC
TTGTATTTGTCACTTTCCTGGATCTTATAATTAGAATCTACAATTTCAAGTTTCATGACGCGTGCTGCCGCATTGACATC
TTCAGTTGGTTTATGACCGTTACCCATTGGAGGGCTTACACCAGAAGGAGAAGCTTGAACTATCCCGCCAACTCCAATCA
TGTCCACGCTATTCCTTATAAGATCAAACAATTCTTTTGGCCAATAACCAATTTGATCATCTTCTGTTGTTAAGTTCACA
TCTGATAGCCACCAATTTCCTGAATTTTTATCCTTCAATGGATAATTAAAAAATGGTAAAAGAGACACAGCAATACACTA
TGTTAGATTAATTTGATAAAATACAAAACAATATTTAATGCTAAGACAAGTGTATATGTTACCTGTTCAATACTAAGATA
TATACCCTTTTCTCCTTTAGGGTCAGTAGGTTGTGGCCCAAAGAATTTAGTTTTTGACACTTGAACAAAAATTCAGGACA
TCTTGTATTATAACAACCTGCTCCATTTGCACCCTACTCCATATGATCATCAAAAATTGTTAAATTGAAGATGCATAAAA
GACAAACAACATACTTTAAGATAACTAATTAAGACTATATTACTTATATTTTAAACACATATAAACATATGATCATGTTT
TTAAAAACATATAGATTTACCTTCCAGAACCCATAACTCCATGTGCGTCCATCACCAAATAATTTTGGATTTATCTACAA
ATTAAATTAGAGTGTTTTAATTTAAAATAATAATAAAAAAGAACTTAAATAGTTATAATATTAAATTTACCATCCAGCCG
GCTTAAATAAAATTAAATTTATTGTTGACTCCACTGCCTACATATAATGTAGTATATGAAGCTTGGTCCCTATTAATGTT
CAAAGGATGTATACTCATCCAAGCTGCCAAACCATGGTAAGGACCTTGACCATGTGATCTAACTCCAGCAATCTCCAAAA
TTCCAAATTTTAACATTATCAAAATATGCATATTTATATTTGTAACTCAAAAATTTAAGTAGAATTTCTTACATGTGTCC
CATGACTTTCGACTGTAAGCGGATTAAAGTGTTTTTCTTCCCAATACTGAGCATTTGCGACATATTGTTTTGTATTTCTT
AGTATAGGAACTGTTCCATTAGGACACTCGATGCTTTTCTTACTTTTCCTTTCACTTTCAACTTGCTTTTCCGGTTTGGA
GATTGAAAAAGATGGTTTAAGCTGCTCAAATATATATATTTTTATGATAAATGAGTAAGGTGAGAATGAAACTAAATTAT
ATATTATCTTCTTTTTCACAAAACTAAACTTAAATTTTATTTGGGATAACCATGAGTACGTGTATTCTATATGATTAAAA
GATGCATAATCCAGAATACATGTCAATTTTCTTGTCAGAGATCAATATATTGATAATATAAATTTTAATCAACTCAATTA
AAAATATTTAACTTTGAGTCAGTTTAAACTTTCTTAAAAGCAAAGTTAAAAACAATTAAAGTCATTATTTATTGGATGGT
TTGTTCACACTTTCTCTTACAAATTTTTTGTCAGTTAAATCATTTATTTAATATATTAAACAATGAAAAGTAAAGAGAAA
GTAGAAAAATCTAATCTTGCTTAAAATTTAAGAAAAATATACTAAATGTTCAAAAATGGTTGTGTGTAGATGAATGATTG
TATAAAAATTAAGTTTAAAAGACAAAAAGTTGAGCTAAACATCATTCAACTCATTTTCTTGTGAAATGGTAGATGAATGG
GCAAAACATATTTTTTATCATTTTATTATATTTTTAAGTT
>AT5G04950.1 | chr5:1454876-1457875 REVERSE LENGTH=3000
ACAAACAATTAATAAAACACATCTCTTTTCTTAAGATTGTGTTAATGTTTTTGTCTTATATTAACTGCTCTTTTCATTTC
ATGTCTTGTGTGTGTGTGGCTACGCTTATTAAGTGTTAAGTTTGTGAATTTTGAGTTCTTTGATCTTTGTTATGAATGAA
AAAGATACCGAACATTTTGTTTGTTGTACTTTTTATATATTATCATTAATAAAAAAGCATATCTTGAGATCCGCATCCAT
ATATATTAATATCGTCTTATTTGTAATTTATGTTTAGTGGTGACTGGAAATGAAATAATTTGTGACTTAAACCGATAAAT
TTTCTCTTCTTTATTGGAGACTGCTATTTAGAGAAAAATAAAATCAAGAAATTATTTGATAAATATGCGAATATGTCCAT
AGAAGTATGTTTTTGAAAATAGAGTATCTGTTAATCAAATTCGGAATAATCAAAGCTTGGTTATTGAGCAATCCCGTAAT
ATGAAATTAGATCAATTATAGAGTTAAAAACACATCTGGACCTAATGTATAAAGAATATACGTTTGGGCACAAAACTATG
AGAAATCAAGAGTTAGGGAGTGGAACGATAAATTTCACAAAGGAAAACGACAACATCTTACACACGGGTGAAACCGGCAA
CCGAAAAAAAGTCATTACATCACAAACTGACGAATGCACTAAACAGGATGAGAATGAAACAGAAGCAACAACCTCTTACG
CAGGTTATCCAGTCATATAAGAAGATCTTTTGTACGGTAAAAAGATAAAAAAGATCAATTTAGATCCGACGGTTAGATTT
TAAGCTTCTCTAACAGTTACAGATGTCATTGATGTCACAGTCTCAGAGATGTCAATAAACACCCAAAATGTTAATGAAAT
TTCCCGACTTTTCTACAACAAAATCTCCCTGTTTGTTTCCCTCTCTTTCTCTCTGTCTCTCTCTTTTCGGAAACCCTATT
TCGCGAGCAAGCAGCTTGAAAAGGGTGTGTGAATGTGATCTATCCAAAAGCGTATTTTCAGGTTTCTTCTTTCTGAAAGT
TTTAAGCTTTTTGCTTTGTTATTGTAATCTCTGAATCTGGAATGATGGTTGTTTCTCTGTGCATGCAATTGGCCTTTTGA
GGATCTCTGATTCGTAGTTGTGTTTAGAAAAGGTGGACTTTTTACTTTACCCAGATCTTTGATAGCTTAAGGGTTTCATT
ATCAATTTGAATTGAGGATTAGATTCAAAGGAATTTGATTTTTAGCTATGGAAAGAAATGGTGGTCACTACACTGATAAG
ACGAGAGTGTTGGATATTAAACCATTGCGTACTCTAAGACCTGTGTTTCCCAGTGGAAATCAAGCTCCGCCTTTTGTGTG
TGCTCCTCCTTTTGGACCATTTCCTCCTGGGTTCTCATCGTTTTATCCGTTTAGTTCGTCTCAAGCGAATCAGCACACAC
CAGATCTTAACCAAGCTCAGTATCCACCGCAACATCAGCAGCCTCAGAATCCACCACCGGTATATCAGCAGCAGCCTCCT
CAGCATGCATCTGAGCCTTCGTTGGTTACTCCTTTAAGGTCATTTAGATCTCCTGATGTGTCTAATGGCAACGCGGAACT
TGAGGGGTCAACTGTGAAAAGAAGGATCCCTAAAAAGCGTCCCATTTCTCGGCCTGAGAATATGAATTTCGAGAGTGGGA
TTAATGTGGCTGATAGAGAGAATGGCAATAGGGAGTTGGTGTTGAGTGTTCTTATGCGGTTTGATGCGTTAAGAAGAAGG
TTTGCACAACTTGAGGATGCTAAGGAAGCAGTTAGTGGGATTATCAAACGCCCTGATTTGAAATCAGGATCTACTTGTAT
GGGCAGAGGGGTGCGGACAAACACCAAAAAAAGACCTGGTATTGTTCCTGGTGTTGAGATTGGGGACGTATTCTTCTTCA
GGTTTGAGATGTGTTTGGTGGGGTTGCATTCTCCATCAATGGCTGGGATTGACTATCTGGTTGTCAAGGGAGAAACGGAA
GAAGAACCTATCGCCACTAGCATTGTCTCATCTGGATATTATGATAATGACGAAGGTAATCCTGATGTTTTGATTTATAC
TGGTCAGGGTGGTAATGCTGATAAAGATAAGCAATCTTCTGACCAAAAGCTCGAAAGGGGTAATCTTGCCTTGGAGAAGA
GCTTGCGTAGAGATAGTGCAGTTAGGGTAATAAGGGGCTTGAAAGAGGCTTCTCATAATGCTAAGATCTATATTTATGAT
GGACTCTATGAGATTAAAGAGTCATGGGTAGAGAAAGGAAAATCTGGACACAACACCTTCAAGTATAAACTAGTTAGAGC
TCCTGGTCAACCGCCTGCATTTGCTTCATGGACTGCAATCCAGAAATGGAAGACGGGTGTGCCTTCAAGGCAAGGACTCA
TTCTTCCCGATATGACTTCCGGGGTTGAAAGCATACCTGTTTCACTTGTTAACGAAGTTGATACCGACAATGGGCCTGCT
TATTTCACCTACTCCACAACTGTGAAATACTCAGAGTCGTTTAAGCTGATGCAGCCTTCTTTTGGATGTGATTGTGCCAA
CTTATGCAAACCAGGGAACTTGGATTGTCACTGCATAAGGAAAAATGGAGGTGACTTCCCCTACACCGGTAATGGAATTC
TAGTTAGCCGAAAGCCTATGATATATGAATGCAGTCCATCTTGCCCGTGCTCGACTTGCAAAAACAAGGTGACTCAAATG
GGAGTAAAAGTGAGGCTGGAAGTTTTCAAGACAGCGAATAGAGGATGGGGATTGCGGTCATGGGATGCTATTCGTGCTGG
TTCTTTTATATGTATCTATGTAGGTGAGGCCAAAGACAAATCAAAGGTGCAGCAAACTATGGCTAATGATGATTATACTT
TTGATACAACCAATGTGTATAACCCTTTCAAGTGGAACTACGAACCTGGCTTAGCAGACGAAGATGCTTGTGAAGAGATG
TCTGAAGAATCTGAAATCCCGCTGCCACTGATAATCAGTG
>AT5G04960.1 | chr5:1463810-1466809 FORWARD LENGTH=3000
TATTTTTTGCTGGAAAAGGCTGGTCTGAAAACTGATGCATGGCTAGTCGTTCTTTAATTTGTTTATAACGAACATACAAC
ATTCCCTTCTAAAACATTTTCTTGTATTGGCTTTATTTCAAAGTGTCTGAATTTGTTTCTATATATTCATATAATTTCGG
AGGTGTTTCTTCTTAACGCAAATCATATAATATGTATGCGTCAACTTATACAATCAAGTTCCTATTTATGATCATGATAT
CAAAATAGGTTTTTTTTTTTTTTTTTTTTTTCTCATTGATGATAATAGATTTAACATCGATATACCTATCTAATACATGA
ACCGTTCAATCTTTTATCGTAGCAAGTAATTAATTAAAACCATATTTAGATTTCGAATAACAAAAATGAATAATGTTTTA
TTGCATTTGAAATTGAGGCAAGACCAAGTATCTATGATATTTTAAGAAATTTTCATTCGGTGTGAAGCAAACCGCCGTAG
AAGGGAATGTCAGTCTGAGGCAACCAAGTGTCTCCCAAAGTGAAATTATATACGGTGAAGTTCATGGCTTGTACCAAGTT
CAATAGGCTATATCCTGACCATTGGACCCTTTTACTTGTATCAGCCCCCGGTCCAAAATTGTCATATTCACCATAGGAGA
TCGTGTCTAGCCCGGTTGTACCATTCCATTCCAGCCACCCTACCGGTTGGACAACATCGCTGATGTATGATTGTATGTAG
ACCGTCCTCGAGTAAGGCTTCCATGGCCGCCCAAGGAATGTCATGGTCGACTTGGGGTCAGCAGCGAGGTCCGGGGCAGC
TCCAATAGTACAATTAATGATGGAGATTCCAGTTTTCTGGTTTGGGTCAGTTCTTCCATGGGCTGTCACTGCATTCTTCT
GATTTGCCATCGGTTTTCGGGCATATATGTTGCAGTTTTGAAATATGGCAGCTGCATTTCCGAATATAAAATCTATGGTC
CCTGTAACAAACAAGATTATATTTTAACCTCAAAATATATATACTTGCTTTGACTTGTTGTTTTAGTTTATAGTTGAAGA
TAAAATGATATATCCTACCATATATATCACATTCACGATAGAACTGTCTCAAAGAATGAACGTAAAGAGTATCTTGATAG
CCTTCAAAACTACATCGATAAAATGTCGATCCATCCGCATTGTTTCTTACGGCCACAGCCTGGTGCTTCTCTGGTCCAGC
TGTGTTTCGGAATGTCACATCAACCGCAACAAATCGGTCTCCCACCACCGCTACAAACGCCATCAAAATTTATTCTTATT
TTCTAGTCTCTATGAAGATATCTAGGACTTATTTCAGATGCAAGGAAAATGTAAGAACAAAAAAGATACGTACCAAAGGT
CGAAGAATTATACGTTGTCCAACCATCAATAAAACTGTGGTTTCCAGAAATGATAGTTTTATTGATTCCGTCCCCAATAA
GCATTATGTTTCTTTTTTTATTTGAAATGACAACATATTCTTCGTAAAGACCTGCCCTTGCATAGATTACGAAGTAGCCT
TGCTCCGGGAATGTGTGATTAGGTGCGGCAGCAACGGCCTCAGTTATGGTGGGGAAGTTATCGGTTTCATATGGACCGAC
GGTCACTGCTTCCCTTACGAGGATCGATCCACCGCTCGTCTCTCCTAGCTCACCTAAATTTCTGTTAGCTTTCCGACAAT
CTTTGCCCTTGTCGCATGTTTTGCGTAAAACCTACAAATTAGTTAGTTACTCTACCATTAGTTTTAAATGCTTATAAGAA
TAGTAAACTATGCACATTTTCGTACACACTAACTATCATGTTCATAAATCATACTTCCAAAAGTGATGTACATTAACTTG
GGAATCCATGTGAGAGTGTTGATTGGTACGGAAGAAAGCATATGGACCCATGTGATTTTATTCGTTATTTAGTTTTGTTA
AAAGTTTCATATATTAATGTTTATAAATTGAAAGTTAAAAGTCAGAATACATTTTCGATATATTCACAGTTTCGTTGACT
TCTAATATGTGACTAGGCCATCTGGCCATGTGGAAAATTTGAGTGTTTCTTAATACGTAAACTCCTAACTTTGTAACCTG
CATGTGCAGATTTACACTAAATAAATCGAAAATTTATTTATGTTTTGGTTCATAAGATATACTTGAAATTTATTTATATA
ACATATAGTGGTCCGCTAAATTTATATTCTTCGAATTTCTTTTCGTTCCCCTACTCTATATGAACGTAGGAATTTCTTTA
ATATTTCTAAACATTCCGACATGATCTACTGGCTAGGCCTTTTTCGTTAGTTTATGTCTAGCTGAAATTAGTAATTGGGT
AGTAAAATATTTAGAAACCTACGAAGACAAAACAAGAAATAAAGTAACGAAATTACCTTAATCAAAGTCTCGAGAGGTTC
ACGAACGGGTTTGTTACCACCACCAAAGATTTTCCCCTTGGAACCTTTATACCTCTTCAAATTACGGTTAAGCGCGTGAC
TCACAAGCCCCAACGACACACTGTAGAGGCGCGTTAGATTCCCTAACGGCGTTCCAATCGCCGTCGCAAATCCGCTCTTA
GCGTCCACAAGACCGTCGAGGCACGTCTGCTGATTAGTCACAACGCCACCGAGAAGACTCGTGACACGATCAACGAGCGC
AGCCGTCATCAGCTCCGCCGCTTTCAGCTCCTCCGTAACCGTTTCAAGGTATTCGACGCTAAGCTCTGCTAGCTCACCGC
AATCAGCCACCGCACTGACCTCTTCCACCGTCGACGTACCTGGATCAGCTTCCACGCGCTGGGCAAAGCGGTTGATGACT
TTGGAGAGGCGACGAGCTTGTTTGAGGCATTGCTTCATTGTGAACTTTCCGTAATGGTAAGGATCGGAAGGTGATGATTT
AACGGCGGAGAGGATCGTGCGGCAGAGCTTTGGGTAAGGAGTGGATTTACAAGCGATGTTTGGTGGTAGTGGAGAAGGCT
GCGATGGAGACTGTGATGGTGGCGGTGTTGGAGGCTGTGT
>AT5G04970.1 | chr5:1461262-1464261 REVERSE LENGTH=3000
AAATTTCTTAAAATATCATAGATACTTGGTCTTGCCTCAATTTCAAATGCAATAAAACATTATTCATTTTTGTTATTCGA
AATCTAAATATGGTTTTAATTAATTACTTGCTACGATAAAAGATTGAACGGTTCATGTATTAGATAGGTATATCGATGTT
AAATCTATTATCATCAATGAGAAAAAAAAAAAAAAAAAAAAAACCTATTTTGATATCATGATCATAAATAGGAACTTGAT
TGTATAAGTTGACGCATACATATTATATGATTTGCGTTAAGAAGAAACACCTCCGAAATTATATGAATATATAGAAACAA
ATTCAGACACTTTGAAATAAAGCCAATACAAGAAAATGTTTTAGAAGGGAATGTTGTATGTTCGTTATAAACAAATTAAA
GAACGACTAGCCATGCATCAGTTTTCAGACCAGCCTTTTCCAGCAAAAAATATCAAAAATCAGAGTTGAAGGGAACTTTG
GTAGCCGGCAACCAGTTATTGCCGTCTATAAAAGGTTTCACCGTAAACTTATTTGCTTCCTTCTTTGTTAAAGACGTCTT
CAACCCTTGCCACTTAACCCGGTTCTTGGTCGATGCTCCTGGCCCGGAATTTAAGTACTCGGCGTAAAAGATCGTGTCTG
GCGCGGTATCTCCTGTCCACGGTAACCACCCTTTCGGGTTGATGAATTTGTCCATGAACGACTTCATGATAACCGTTGTA
GAGAAATCCTTCCAAGGCCGGCCTAGGAATGTTTGGATATCGGTTAAGTTATCCAAAGGCTTGATAGTACAATTGTGGAT
AGAAATTCCTGTGTTTTGGTTCGGATCTTTCCGGCCCTGAGCGGTTATTGTATTCTGCTGGCCTTTCATAGGACGACGAG
GCAAGATCTCGCACTTTTGGAATACAACCGCAGCGTTTCCAAATATAAAATCAACGGTTCCGAGGATAACACAATCACGG
TAAAACTGACGTTGTGCATGAGCGTACATTGTATCTTGGAAAGCGTCCATGGTGCACTTGTAGAACACAGATAAGTCTGC
GCTTACCATTAGAGCTACGGCTTGATGCTTAGCTGGACCAGCTGTGTTAATGAAGCCCATGTCCCTAGCCATGAACCCCT
TTCCAAACACAGCTAAAACATTACAAGGAAAAATAAATCAATCTTCTTTTTTTTTATAGAATATACTAGTATTTTAGTAT
GCTACACAAACACAAAAACTTTTCGTTAGGACAAAAAAAATCACTTGTATATATGTACTTACCAAATGTGGCGGTTTCGA
AAGTGGGGGTTCCATCGATGAAGTTGAGTCCAGCAGAGACGATAGTCTTACTTTGTCCATCTCCAACCATCACAACATTC
CATTTCGTCTTCTCAACCCTAACATTCTCTAAATAAACTCCTTTCTTCACATATATAATCGTAGGTTTCTCATTCTTCTC
CTCCACTTCCGCTAAAGCCTCACCAATCGTCCGATATTTCCCCGACCCGTCTTTAGCCACCACGATAGTCGCTTTCTTCT
TCAAATCACCACTCTCCAAAAGTCTCCGACCTTCCATCATCGGCAAGTCAGCTACAACGACTTTGGCGTTACCAGTCTCC
AACAAACGACGTCGTCTAAACTTAACGGTGTCAGCGATTTTCCCTAGCCACGTTATGATCGCTAACGCATTGCTAGTCAT
CTCCGTCGAGTTTTTCAAATGGTTTTCTCCGAAAGTCGTTAAACTTGGTTTGTTCGCTTCCACTAACGCATCCATACACG
TTTCTTGGTACGTTCCCACGGAGCTAAGCCACGTCCTTAGATCGTCAAAGTTCTTCAAGGACGACGTCATTGTTTCGTTG
AGTTGATCAACGGCTAGCCCGATAAGCTCCACGCAAGCCCCCATTGCTGCTGACGTGGCGTTATCCATGTGTTCGCCGTT
GGAGAATCCGTCGAGAACTTTCGAGAGCTCCGTGATGGTGACTTTGACGGCGTACTTGAAAAGCTCCTCTGGGCTTGATC
GGCTCGCGTTTGGAGCCGATCCAAGGGTCTCGAAACATTTTTCTTTGTGCAATGTCACGTCGCACAGGGCTTTCACGGAG
ACTGATATTGGCTCTCCGTTATTCTCCGTCGGTGGTTTCTTGCTGTTATCGCGAGCTGTGGTTCCAACGACGGCTCCGAC
GACAATGCAGACGAGAACGATGGAAGATATAGCGATGATGGCAATTCTCTTCTTTGTCTTCCGACTTGCCTCAAGTTTCG
CTTGCTCATGCTCGTCGAGTCTGCCGTAGGAGGACATTTTTGTAATTTCCTCCTAACCGGCCTCTCGTTTGTGAGATATT
GAAGTTTTGTGTGATCAAATGTTTTTGATGTTATCTGTTTACTCTTGTAGAGAGGATATATAAGAGTCGACGATTTGTAT
TTTTAATTAAAGTGAATGATTAAACTTGATTTTACGCGGCACAAATATATATTTTGCGTGGGAGGCACTAAGATGAATAA
TTTGATCGTTAACATTGCGAGTGCTTCTCATGTTTCTTTGTGTATATGTTAGTATCTTTCTCGTTTTATTTTATTTTAAG
ATCGATCTTCCTGTTTATATGCATCATTATAATTAAAGTTAATAAGATTTGATTTAATAATAGTAGTCATTACTCTTTTT
ATATTATTTTCTCACTAAGCCATTCATTCGATTGTAGAATTCTGCTGGTTTCAATGAAGCTTTGAAATCCATATATAATA
TATGTAGAACTAGAAGTGATGAAATATAGAAATTGTCTTCTTTCGTTTTTTTTATAAAAAATCTTACAATTTGGCGTGTA
AGATTCTCTTTATTTTATATTTTACACATATACTCGTCAAACAAAATGATACATTTTGTTTGAGAAATTCATCATAATGA
ATTATTTATATATTTATTATATAGTATATATCCTTCCCTAGGTGGGATCCAAATCATATATGTATGTTCCTTATAGTACT
TTCACTCAATATTATAATGGTCTATGAGTTTTGTAACGAA
>AT5G04980.3 | chr5:1465575-1468574 REVERSE LENGTH=3000
CTTACATCAACTGTTGAAAAACGTCTTGGTAGAATTAAGATATAATCTTTACATTTATTACGATACTACCACTAGCGGGG
CTTTGGAGCCCGCGAGAGTGTTTACTTTGACGTTGTGTTGTGAAAAAGGTGAACACTAGAGTAAGACCCAATTTCGTTAG
AAATATTGGCCGACCAAACCAAAAAACTCGGCAAGTCTTGCGGATTGTGCATCACAAATGCTAAGTTGCCAACAAAACAA
AAAAATAAAATTCCAGCTCTTTAATTTGTTTGCCAAATTGCCAACTAAGAAATTTTGTAATCTAGTTATATTTATGAATT
ATTTGTTACAAAATATATAAGGTTCTCAAAACATATTATGATAAAGTAATCTAATGTTTTCCATTAGTAACGTTTGATTT
TTGGTTCTTTCAAAGCAACTGAGGTTTTGTGCATCCATAATATGATTGTGTGTAAATTAGACTTATATTTTAAGATTTGA
GTTGAAGTCGTATCAAATAGCCGTATCCTTGAAGTTTCATTTCGGTTTAAGACTTTCGATAGACCAATATATTTTCTATC
TACCTATTGAGGTAATCACGATATGATATATATATATATATTGATTAATCTCTTCGTGTGTTGTAATTTGACTTTTATTT
AAAATAGAAATTAATCTTGGTAACCAACCAACATTAGGGAAGAGTATAATTAATTTGGAGGCTAACTTGTAAGTGTAACC
AACAAAGTGATGATTTGAGATTACAAAAAAACTTATAAACGGGTCTTGCCTTCGCCCCGAAGTTCCGCAACACCTCACAT
GTATTCGTTTTAACTTCATTCTAATTAATCATTACGTATTCGTTTGTGAATTATAGACATTTTCATTGGTTTTAAGTTTG
CTAGTTTATTGATATTCACGTATTAACCTAATATATAACCTATTATATATGTATTTGTTAAGTTTCATGGACATGGACCA
ATCCATAATTTAACCTAATATACGATCCTCAAAATTCAAAAATGTAAGAAATTTGAGGGGTATTGCTAGTCTTAATTTTA
AAATGGTTATATGATTTTAGGAAAACAATGATATACTTTTGTAAAACTAATATTTTTCTAGACAGGCTATAAAACTCATT
TTTTCGAAAAACTCGCTCTAAAAGTTGCAATATACGTAGATTCGACTCTAGAGTCATTAAATAATCACCATTCTCTATCG
AACTATGTCATATTGTAATATCCATATATTTTGGTCAATGTACGACTCGACCACCTGATGAACTCCATTGGATCTTACGG
TAACTTATTAAGAAAAGCATCTAAAATTTTCTATTATTTGATCAAAATGAAATAAGATATATATGTACGTGCCCTATCGC
CCTATATAGTTGTATAAAATTGTGTATAATATTTTCTCGGACTAATAATTCCTAAACAAGGCAACATGCATTACATTATT
CATAAGTTTCTCTCTCAAGCCATGCATTATAAATGCATATGCATATACCTATATCTCTCTCATACCATGCATACATGAAC
TAGGACAAACTCCTAGTAGATAACAAGACGGAAGAAAAAAAAGCTTAGAAAAAATGCAAACTCATTCTTCATCTCTCGTG
TTCTTGGCTCTTCTCTGTCTGTCATGGGCTTTACTAGTCTCACCAACACGTCCTCCGTCACAACCTCCATCACATCCTCC
AATACAGCCTTCGTCACAGCCGCCAACACAGCCTCCGTCACAGCCACCAACGCAGCCTCCAACACAGCCTCCGTCACATC
CACCAACACAGCCTCCAACACCGCCACCATCACAGTCTCCATCGCAGCCTTCTCCACTACCACCAAACATCGCTTGTAAA
TCCACTCCTTACCCAAAGCTCTGCCGCACGATCCTCTCCGCCGTTAAATCATCACCTTCCGATCCTTACCATTACGGAAA
GTTCACAATGAAGCAATGCCTCAAACAAGCTCGTCGCCTCTCCAAAGTCATCAACCGCTTTGCCCAGCGCGTGGAAGCTG
ATCCAGGTACGTCGACGGTGGAAGAGGTCAGTGCGGTGGCTGATTGCGGTGAGCTAGCAGAGCTTAGCGTCGAATACCTT
GAAACGGTTACGGAGGAGCTGAAAGCGGCGGAGCTGATGACGGCTGCGCTCGTTGATCGTGTCACGAGTCTTCTCGGTGG
CGTTGTGACTAATCAGCAGACGTGCCTCGACGGTCTTGTGGACGCTAAGAGCGGATTTGCGACGGCGATTGGAACGCCGT
TAGGGAATCTAACGCGCCTCTACAGTGTGTCGTTGGGGCTTGTGAGTCACGCGCTTAACCGTAATTTGAAGAGGTATAAA
GGTTCCAAGGGGAAAATCTTTGGTGGTGGTAACAAACCCGTTCGTGAACCTCTCGAGACTTTGATTAAGGTAATTTCGTT
ACTTTATTTCTTGTTTTGTCTTCGTAGGTTTCTAAATATTTTACTACCCAATTACTAATTTCAGCTAGACATAAACTAAC
GAAAAAGGCCTAGCCAGTAGATCATGTCGGAATGTTTAGAAATATTAAAGAAATTCCTACGTTCATATAGAGTAGGGGAA
CGAAAAGAAATTCGAAGAATATAAATTTAGCGGACCACTATATGTTATATAAATAAATTTCAAGTATATCTTATGAACCA
AAACATAAATAAATTTTCGATTTATTTAGTGTAAATCTGCACATGCAGGTTACAAAGTTAGGAGTTTACGTATTAAGAAA
CACTCAAATTTTCCACATGGCCAGATGGCCTAGTCACATATTAGAAGTCAACGAAACTGTGAATATATCGAAAATGTATT
CTGACTTTTAACTTTCAATTTATAAACATTAATATATGAAACTTTTAACAAAACTAAATAACGAATAAAATCACATGGGT
CCATATGCTTTCTTCCGTACCAATCAACACTCTCACATGGATTCCCAAGTTAATGTACATCACTTTTGGAAGTATGATTT
ATGAACATGATAGTTAGTGTGTACGAAAATGTGCATAGTT
>AT5G04980.2 | chr5:1465575-1468574 REVERSE LENGTH=3000
CTTACATCAACTGTTGAAAAACGTCTTGGTAGAATTAAGATATAATCTTTACATTTATTACGATACTACCACTAGCGGGG
CTTTGGAGCCCGCGAGAGTGTTTACTTTGACGTTGTGTTGTGAAAAAGGTGAACACTAGAGTAAGACCCAATTTCGTTAG
AAATATTGGCCGACCAAACCAAAAAACTCGGCAAGTCTTGCGGATTGTGCATCACAAATGCTAAGTTGCCAACAAAACAA
AAAAATAAAATTCCAGCTCTTTAATTTGTTTGCCAAATTGCCAACTAAGAAATTTTGTAATCTAGTTATATTTATGAATT
ATTTGTTACAAAATATATAAGGTTCTCAAAACATATTATGATAAAGTAATCTAATGTTTTCCATTAGTAACGTTTGATTT
TTGGTTCTTTCAAAGCAACTGAGGTTTTGTGCATCCATAATATGATTGTGTGTAAATTAGACTTATATTTTAAGATTTGA
GTTGAAGTCGTATCAAATAGCCGTATCCTTGAAGTTTCATTTCGGTTTAAGACTTTCGATAGACCAATATATTTTCTATC
TACCTATTGAGGTAATCACGATATGATATATATATATATATTGATTAATCTCTTCGTGTGTTGTAATTTGACTTTTATTT
AAAATAGAAATTAATCTTGGTAACCAACCAACATTAGGGAAGAGTATAATTAATTTGGAGGCTAACTTGTAAGTGTAACC
AACAAAGTGATGATTTGAGATTACAAAAAAACTTATAAACGGGTCTTGCCTTCGCCCCGAAGTTCCGCAACACCTCACAT
GTATTCGTTTTAACTTCATTCTAATTAATCATTACGTATTCGTTTGTGAATTATAGACATTTTCATTGGTTTTAAGTTTG
CTAGTTTATTGATATTCACGTATTAACCTAATATATAACCTATTATATATGTATTTGTTAAGTTTCATGGACATGGACCA
ATCCATAATTTAACCTAATATACGATCCTCAAAATTCAAAAATGTAAGAAATTTGAGGGGTATTGCTAGTCTTAATTTTA
AAATGGTTATATGATTTTAGGAAAACAATGATATACTTTTGTAAAACTAATATTTTTCTAGACAGGCTATAAAACTCATT
TTTTCGAAAAACTCGCTCTAAAAGTTGCAATATACGTAGATTCGACTCTAGAGTCATTAAATAATCACCATTCTCTATCG
AACTATGTCATATTGTAATATCCATATATTTTGGTCAATGTACGACTCGACCACCTGATGAACTCCATTGGATCTTACGG
TAACTTATTAAGAAAAGCATCTAAAATTTTCTATTATTTGATCAAAATGAAATAAGATATATATGTACGTGCCCTATCGC
CCTATATAGTTGTATAAAATTGTGTATAATATTTTCTCGGACTAATAATTCCTAAACAAGGCAACATGCATTACATTATT
CATAAGTTTCTCTCTCAAGCCATGCATTATAAATGCATATGCATATACCTATATCTCTCTCATACCATGCATACATGAAC
TAGGACAAACTCCTAGTAGATAACAAGACGGAAGAAAAAAAAGCTTAGAAAAAATGCAAACTCATTCTTCATCTCTCGTG
TTCTTGGCTCTTCTCTGTCTGTCATGGGCTTTACTAGTCTCACCAACACGTCCTCCGTCACAACCTCCATCACATCCTCC
AATACAGCCTTCGTCACAGCCGCCAACACAGCCTCCGTCACAGCCACCAACGCAGCCTCCAACACAGCCTCCGTCACATC
CACCAACACAGCCTCCAACACCGCCACCATCACAGTCTCCATCGCAGCCTTCTCCACTACCACCAAACATCGCTTGTAAA
TCCACTCCTTACCCAAAGCTCTGCCGCACGATCCTCTCCGCCGTTAAATCATCACCTTCCGATCCTTACCATTACGGAAA
GTTCACAATGAAGCAATGCCTCAAACAAGCTCGTCGCCTCTCCAAAGTCATCAACCGCTTTGCCCAGCGCGTGGAAGCTG
ATCCAGGTACGTCGACGGTGGAAGAGGTCAGTGCGGTGGCTGATTGCGGTGAGCTAGCAGAGCTTAGCGTCGAATACCTT
GAAACGGTTACGGAGGAGCTGAAAGCGGCGGAGCTGATGACGGCTGCGCTCGTTGATCGTGTCACGAGTCTTCTCGGTGG
CGTTGTGACTAATCAGCAGACGTGCCTCGACGGTCTTGTGGACGCTAAGAGCGGATTTGCGACGGCGATTGGAACGCCGT
TAGGGAATCTAACGCGCCTCTACAGTGTGTCGTTGGGGCTTGTGAGTCACGCGCTTAACCGTAATTTGAAGAGGTATAAA
GGTTCCAAGGGGAAAATCTTTGGTGGTGGTAACAAACCCGTTCGTGAACCTCTCGAGACTTTGATTAAGGTAATTTCGTT
ACTTTATTTCTTGTTTTGTCTTCGTAGGTTTCTAAATATTTTACTACCCAATTACTAATTTCAGCTAGACATAAACTAAC
GAAAAAGGCCTAGCCAGTAGATCATGTCGGAATGTTTAGAAATATTAAAGAAATTCCTACGTTCATATAGAGTAGGGGAA
CGAAAAGAAATTCGAAGAATATAAATTTAGCGGACCACTATATGTTATATAAATAAATTTCAAGTATATCTTATGAACCA
AAACATAAATAAATTTTCGATTTATTTAGTGTAAATCTGCACATGCAGGTTACAAAGTTAGGAGTTTACGTATTAAGAAA
CACTCAAATTTTCCACATGGCCAGATGGCCTAGTCACATATTAGAAGTCAACGAAACTGTGAATATATCGAAAATGTATT
CTGACTTTTAACTTTCAATTTATAAACATTAATATATGAAACTTTTAACAAAACTAAATAACGAATAAAATCACATGGGT
CCATATGCTTTCTTCCGTACCAATCAACACTCTCACATGGATTCCCAAGTTAATGTACATCACTTTTGGAAGTATGATTT
ATGAACATGATAGTTAGTGTGTACGAAAATGTGCATAGTT
>AT5G04980.4 | chr5:1465575-1468574 REVERSE LENGTH=3000
CTTACATCAACTGTTGAAAAACGTCTTGGTAGAATTAAGATATAATCTTTACATTTATTACGATACTACCACTAGCGGGG
CTTTGGAGCCCGCGAGAGTGTTTACTTTGACGTTGTGTTGTGAAAAAGGTGAACACTAGAGTAAGACCCAATTTCGTTAG
AAATATTGGCCGACCAAACCAAAAAACTCGGCAAGTCTTGCGGATTGTGCATCACAAATGCTAAGTTGCCAACAAAACAA
AAAAATAAAATTCCAGCTCTTTAATTTGTTTGCCAAATTGCCAACTAAGAAATTTTGTAATCTAGTTATATTTATGAATT
ATTTGTTACAAAATATATAAGGTTCTCAAAACATATTATGATAAAGTAATCTAATGTTTTCCATTAGTAACGTTTGATTT
TTGGTTCTTTCAAAGCAACTGAGGTTTTGTGCATCCATAATATGATTGTGTGTAAATTAGACTTATATTTTAAGATTTGA
GTTGAAGTCGTATCAAATAGCCGTATCCTTGAAGTTTCATTTCGGTTTAAGACTTTCGATAGACCAATATATTTTCTATC
TACCTATTGAGGTAATCACGATATGATATATATATATATATTGATTAATCTCTTCGTGTGTTGTAATTTGACTTTTATTT
AAAATAGAAATTAATCTTGGTAACCAACCAACATTAGGGAAGAGTATAATTAATTTGGAGGCTAACTTGTAAGTGTAACC
AACAAAGTGATGATTTGAGATTACAAAAAAACTTATAAACGGGTCTTGCCTTCGCCCCGAAGTTCCGCAACACCTCACAT
GTATTCGTTTTAACTTCATTCTAATTAATCATTACGTATTCGTTTGTGAATTATAGACATTTTCATTGGTTTTAAGTTTG
CTAGTTTATTGATATTCACGTATTAACCTAATATATAACCTATTATATATGTATTTGTTAAGTTTCATGGACATGGACCA
ATCCATAATTTAACCTAATATACGATCCTCAAAATTCAAAAATGTAAGAAATTTGAGGGGTATTGCTAGTCTTAATTTTA
AAATGGTTATATGATTTTAGGAAAACAATGATATACTTTTGTAAAACTAATATTTTTCTAGACAGGCTATAAAACTCATT
TTTTCGAAAAACTCGCTCTAAAAGTTGCAATATACGTAGATTCGACTCTAGAGTCATTAAATAATCACCATTCTCTATCG
AACTATGTCATATTGTAATATCCATATATTTTGGTCAATGTACGACTCGACCACCTGATGAACTCCATTGGATCTTACGG
TAACTTATTAAGAAAAGCATCTAAAATTTTCTATTATTTGATCAAAATGAAATAAGATATATATGTACGTGCCCTATCGC
CCTATATAGTTGTATAAAATTGTGTATAATATTTTCTCGGACTAATAATTCCTAAACAAGGCAACATGCATTACATTATT
CATAAGTTTCTCTCTCAAGCCATGCATTATAAATGCATATGCATATACCTATATCTCTCTCATACCATGCATACATGAAC
TAGGACAAACTCCTAGTAGATAACAAGACGGAAGAAAAAAAAGCTTAGAAAAAATGCAAACTCATTCTTCATCTCTCGTG
TTCTTGGCTCTTCTCTGTCTGTCATGGGCTTTACTAGTCTCACCAACACGTCCTCCGTCACAACCTCCATCACATCCTCC
AATACAGCCTTCGTCACAGCCGCCAACACAGCCTCCGTCACAGCCACCAACGCAGCCTCCAACACAGCCTCCGTCACATC
CACCAACACAGCCTCCAACACCGCCACCATCACAGTCTCCATCGCAGCCTTCTCCACTACCACCAAACATCGCTTGTAAA
TCCACTCCTTACCCAAAGCTCTGCCGCACGATCCTCTCCGCCGTTAAATCATCACCTTCCGATCCTTACCATTACGGAAA
GTTCACAATGAAGCAATGCCTCAAACAAGCTCGTCGCCTCTCCAAAGTCATCAACCGCTTTGCCCAGCGCGTGGAAGCTG
ATCCAGGTACGTCGACGGTGGAAGAGGTCAGTGCGGTGGCTGATTGCGGTGAGCTAGCAGAGCTTAGCGTCGAATACCTT
GAAACGGTTACGGAGGAGCTGAAAGCGGCGGAGCTGATGACGGCTGCGCTCGTTGATCGTGTCACGAGTCTTCTCGGTGG
CGTTGTGACTAATCAGCAGACGTGCCTCGACGGTCTTGTGGACGCTAAGAGCGGATTTGCGACGGCGATTGGAACGCCGT
TAGGGAATCTAACGCGCCTCTACAGTGTGTCGTTGGGGCTTGTGAGTCACGCGCTTAACCGTAATTTGAAGAGGTATAAA
GGTTCCAAGGGGAAAATCTTTGGTGGTGGTAACAAACCCGTTCGTGAACCTCTCGAGACTTTGATTAAGGTAATTTCGTT
ACTTTATTTCTTGTTTTGTCTTCGTAGGTTTCTAAATATTTTACTACCCAATTACTAATTTCAGCTAGACATAAACTAAC
GAAAAAGGCCTAGCCAGTAGATCATGTCGGAATGTTTAGAAATATTAAAGAAATTCCTACGTTCATATAGAGTAGGGGAA
CGAAAAGAAATTCGAAGAATATAAATTTAGCGGACCACTATATGTTATATAAATAAATTTCAAGTATATCTTATGAACCA
AAACATAAATAAATTTTCGATTTATTTAGTGTAAATCTGCACATGCAGGTTACAAAGTTAGGAGTTTACGTATTAAGAAA
CACTCAAATTTTCCACATGGCCAGATGGCCTAGTCACATATTAGAAGTCAACGAAACTGTGAATATATCGAAAATGTATT
CTGACTTTTAACTTTCAATTTATAAACATTAATATATGAAACTTTTAACAAAACTAAATAACGAATAAAATCACATGGGT
CCATATGCTTTCTTCCGTACCAATCAACACTCTCACATGGATTCCCAAGTTAATGTACATCACTTTTGGAAGTATGATTT
ATGAACATGATAGTTAGTGTGTACGAAAATGTGCATAGTT
>AT5G04980.1 | chr5:1465575-1468574 REVERSE LENGTH=3000
CTTACATCAACTGTTGAAAAACGTCTTGGTAGAATTAAGATATAATCTTTACATTTATTACGATACTACCACTAGCGGGG
CTTTGGAGCCCGCGAGAGTGTTTACTTTGACGTTGTGTTGTGAAAAAGGTGAACACTAGAGTAAGACCCAATTTCGTTAG
AAATATTGGCCGACCAAACCAAAAAACTCGGCAAGTCTTGCGGATTGTGCATCACAAATGCTAAGTTGCCAACAAAACAA
AAAAATAAAATTCCAGCTCTTTAATTTGTTTGCCAAATTGCCAACTAAGAAATTTTGTAATCTAGTTATATTTATGAATT
ATTTGTTACAAAATATATAAGGTTCTCAAAACATATTATGATAAAGTAATCTAATGTTTTCCATTAGTAACGTTTGATTT
TTGGTTCTTTCAAAGCAACTGAGGTTTTGTGCATCCATAATATGATTGTGTGTAAATTAGACTTATATTTTAAGATTTGA
GTTGAAGTCGTATCAAATAGCCGTATCCTTGAAGTTTCATTTCGGTTTAAGACTTTCGATAGACCAATATATTTTCTATC
TACCTATTGAGGTAATCACGATATGATATATATATATATATTGATTAATCTCTTCGTGTGTTGTAATTTGACTTTTATTT
AAAATAGAAATTAATCTTGGTAACCAACCAACATTAGGGAAGAGTATAATTAATTTGGAGGCTAACTTGTAAGTGTAACC
AACAAAGTGATGATTTGAGATTACAAAAAAACTTATAAACGGGTCTTGCCTTCGCCCCGAAGTTCCGCAACACCTCACAT
GTATTCGTTTTAACTTCATTCTAATTAATCATTACGTATTCGTTTGTGAATTATAGACATTTTCATTGGTTTTAAGTTTG
CTAGTTTATTGATATTCACGTATTAACCTAATATATAACCTATTATATATGTATTTGTTAAGTTTCATGGACATGGACCA
ATCCATAATTTAACCTAATATACGATCCTCAAAATTCAAAAATGTAAGAAATTTGAGGGGTATTGCTAGTCTTAATTTTA
AAATGGTTATATGATTTTAGGAAAACAATGATATACTTTTGTAAAACTAATATTTTTCTAGACAGGCTATAAAACTCATT
TTTTCGAAAAACTCGCTCTAAAAGTTGCAATATACGTAGATTCGACTCTAGAGTCATTAAATAATCACCATTCTCTATCG
AACTATGTCATATTGTAATATCCATATATTTTGGTCAATGTACGACTCGACCACCTGATGAACTCCATTGGATCTTACGG
TAACTTATTAAGAAAAGCATCTAAAATTTTCTATTATTTGATCAAAATGAAATAAGATATATATGTACGTGCCCTATCGC
CCTATATAGTTGTATAAAATTGTGTATAATATTTTCTCGGACTAATAATTCCTAAACAAGGCAACATGCATTACATTATT
CATAAGTTTCTCTCTCAAGCCATGCATTATAAATGCATATGCATATACCTATATCTCTCTCATACCATGCATACATGAAC
TAGGACAAACTCCTAGTAGATAACAAGACGGAAGAAAAAAAAGCTTAGAAAAAATGCAAACTCATTCTTCATCTCTCGTG
TTCTTGGCTCTTCTCTGTCTGTCATGGGCTTTACTAGTCTCACCAACACGTCCTCCGTCACAACCTCCATCACATCCTCC
AATACAGCCTTCGTCACAGCCGCCAACACAGCCTCCGTCACAGCCACCAACGCAGCCTCCAACACAGCCTCCGTCACATC
CACCAACACAGCCTCCAACACCGCCACCATCACAGTCTCCATCGCAGCCTTCTCCACTACCACCAAACATCGCTTGTAAA
TCCACTCCTTACCCAAAGCTCTGCCGCACGATCCTCTCCGCCGTTAAATCATCACCTTCCGATCCTTACCATTACGGAAA
GTTCACAATGAAGCAATGCCTCAAACAAGCTCGTCGCCTCTCCAAAGTCATCAACCGCTTTGCCCAGCGCGTGGAAGCTG
ATCCAGGTACGTCGACGGTGGAAGAGGTCAGTGCGGTGGCTGATTGCGGTGAGCTAGCAGAGCTTAGCGTCGAATACCTT
GAAACGGTTACGGAGGAGCTGAAAGCGGCGGAGCTGATGACGGCTGCGCTCGTTGATCGTGTCACGAGTCTTCTCGGTGG
CGTTGTGACTAATCAGCAGACGTGCCTCGACGGTCTTGTGGACGCTAAGAGCGGATTTGCGACGGCGATTGGAACGCCGT
TAGGGAATCTAACGCGCCTCTACAGTGTGTCGTTGGGGCTTGTGAGTCACGCGCTTAACCGTAATTTGAAGAGGTATAAA
GGTTCCAAGGGGAAAATCTTTGGTGGTGGTAACAAACCCGTTCGTGAACCTCTCGAGACTTTGATTAAGGTAATTTCGTT
ACTTTATTTCTTGTTTTGTCTTCGTAGGTTTCTAAATATTTTACTACCCAATTACTAATTTCAGCTAGACATAAACTAAC
GAAAAAGGCCTAGCCAGTAGATCATGTCGGAATGTTTAGAAATATTAAAGAAATTCCTACGTTCATATAGAGTAGGGGAA
CGAAAAGAAATTCGAAGAATATAAATTTAGCGGACCACTATATGTTATATAAATAAATTTCAAGTATATCTTATGAACCA
AAACATAAATAAATTTTCGATTTATTTAGTGTAAATCTGCACATGCAGGTTACAAAGTTAGGAGTTTACGTATTAAGAAA
CACTCAAATTTTCCACATGGCCAGATGGCCTAGTCACATATTAGAAGTCAACGAAACTGTGAATATATCGAAAATGTATT
CTGACTTTTAACTTTCAATTTATAAACATTAATATATGAAACTTTTAACAAAACTAAATAACGAATAAAATCACATGGGT
CCATATGCTTTCTTCCGTACCAATCAACACTCTCACATGGATTCCCAAGTTAATGTACATCACTTTTGGAAGTATGATTT
ATGAACATGATAGTTAGTGTGTACGAAAATGTGCATAGTT
>AT5G04990.1 | chr5:1468698-1471697 REVERSE LENGTH=3000
AACCTCTTCTGTTTTGTAACATTCCTTCATCCACATCTCTTTTGTTGCCTGTGTTTTTTATGGAAAGAAAAAGAAAGCAT
CAGATTCTGTGATTAGACTAGTAGAGAGTTGTTTGATTTGATTATGTCTTCTTTGTGTTACCTTTTGGTTTATTTGGTTG
CAGAATACATAAATCAAGAAATCCAATTTATACTGTTAATCTTTAAAACGCATCTTACCTATCTTCTAGTCTCGATATGA
TAATAACATCATTTTAAAAGAATATCTCCAAATTGGTTTTGTTCTAGCAGAAATATACAGCTACGTTCAAACGTCCTATT
CAATTAAATCACATCAAGTTCAAAAGTTTACCGAATCAAATAGTTTCTTTATATAATACCGAATCAACTAGTAGTTAGTT
TTTATTCTTAAAATCGTTGAATAAAAGATACACACTTTATTGTAAGACCACAAACTAAAGTTGATCTTTTATTGGACTGC
TCTAGGCTCTACGTATACCACACGCATATATATGTGCACGAAAAACGTTACTTTCTGATTGAAGTAATCAAAGTTCGGTC
AAAGGATTCATATATATATAATGGAATCTATGTCTATCTAAGTATCTATAGACCACATAATAGAAAGAAAAATAAAACAA
AAGATGAAAAGGAAGAGAAGATTTGTATAAATGAAAAAGCAAAGAAACAAGAGGGGCATATAAGTATCAAAGGAAGGGAA
CAGTGTTCTTGATTTCAGACTTTTTCAGAATATATTCTTTCAATTATTTTACTTCTTTCTTATCTTTGCTTCCTAAACTC
ATAAAGATCTCTTCTTTTAAAAAAAAAAAATATAAGAAAAACGAAGAGAAGACCGAAGCATTGCATAAGGTAAAAACAAT
AATAATTCCTTTCCGCTACAGTTTGTTAATTCTTTAGTGTTCGAAGACCAAATCTGAAGAAGAAAGCTCTTGAATTCTCC
CTCATACCACGAGAACCATCTAAAGAAAGTCGCTTTAACTCTTAGAACAAAACATGTCGGATCCACTCTATATATTTAAT
AGTATGTCCCTCTGTGTATATATCTACATGTGTGTCTCTGTTTATCTTCAGAATTTTGTCGTCTCTGTCTCATATATTGC
AGCTATTTCTTGGCTCTTTTTAAAAAAATTTTGCAGGGTCTCAATCCGAGATAGTAGTTGAATCTCTTTTAGCTTCAAGC
AATCTCAGATCTTCAATGCCTACTCAGCAAATCCAATCCTTAAGGTATATACCCATAGTTATACATCTTTGTTTGTGTTT
TTTTTCTCTGTATAGATTCTTGATTTCTTCTCTTATTTTTAGTTATCCCTCGAAACAGAGATGTTTATTTCTAATGTTTT
GGTTTTGTGACTATATGAAGAGTCTTTGTGGCGACATGGAACGTGGGAGGAAAATCTCCACACTCTGGTCTTAATCTTGA
TGCTTTGCTTCACGTGCATAGTGAATTCGATGTATACGTTTTAGGGTACACAATTTCAAAATGTCTTGAGTATTTCTTGG
ATTAGTGTCTTGAGGGTTGTCGATTTAATCTTGTCTCATAGTTTTCAGGAGATTGTTCCATTGAATGCTGGAAATGTCCT
TGTTCTTGGAGACAACGAGCCTGCTGCGAAATGGTTAGCGATGATCAATCAATCCTTAAACAAATCATCATCATCTTCTG
GAGGAAGACTTAGCCCAAAAACTCCATCTTTTGGCGCTGGATCGATGTTCTTTGCGAAACCTTCTTTGAAGAAGATTAGT
GAGAGTTTCAGAACAGAGTGCAGGAGAAAGCTGAAGATCTGTAACTGCAGCACTTTCTCTGAAGATATTGTAAGAAAGTA
TGGGAGAGAATCTTGTTTCAGATGTCCTGAAGGTCTAGTTAACCAATCCGGTGTACTTTCTGATGACGAAGAAGATGAAG
ATGATGACGATGATGATGAAGACGAGGATGAAGGAGGAGGAAAAGTTGCTTCTCTTGTAAGCAACCAAATGACGATGAAG
TATGGCTTAGTAGCATCAAAGCAAATGGTGGGTATATTCCTTACTGTGTGGATGAGAAAGGAACTTATTCAACACGTTTC
TCATCTCAGAATCTCCTCCGTCACCCGCGGAATCATGGGTTGCTTAGGAAACAAGGTACAGTACTTTACCACTTTCATAC
TTAAAAACCATAACAAGTAAAAAAAAAAACTCTGTTTCTGATATTCTCTTCTTCTTCATCATCATAGGGATGCATAGCTG
TGAGTTTGCAGCTCTACAAGACGAGCTTCTGCTTCATCTGCAGTCATCTAGCTTCTGGTGAGAGAGAAGGAGACGAACGC
CGCAGAAACTTAGATGTGATCGAGATTCTCAAGAACACAAGTTTCCCTAGAATATGCAGAACCTCTTTTACTCGTGTCCC
TGATCGAATCACAAAGCACGAGTAAGATTTAAGAACACAAATATCATCGTTAACACAAATACTATTTTCTGCCTTGGCTA
ATCTTGGGGTTTCTTACCGCATTTTAATATCAGTCGGGTCATATGGCTTGGAGATTTGAACTACAGAATAGCTTTGAGTT
ACTCAGAAACAAAGACCCTCTTGGATAAAAACGCTTGGGACACTCTTCTCAACAAAGATCAGGTTTCACAATCGGTTCCT
TTCCTCCCAAGAAATCAAGTTTTAGTGTTGATCACAAACTCAAATAAAAAGAAGCTAAACCGGTTTATTGGTTCTGAAAC
GAATTACAGCTCAAGATTGAAAGAGACGCAGGTCGAGTGTTCAAAGGATGGCATGAAGGAAAAATCTTCTTTGCACCAAC
TTATAAGTACTCTTATAACTCTGATGCTTACGCGGGAGACACTAGCAAAGAAAAGAAGAACAAGAGAAGAACTCCGGCCT
GGTATATATAGTAAACCGGATATATTCTATTTCTGATTTTGATTGGTTTTGGTTCGGTTAATCTGAACCAGGCTTCTGTA
CATTTTCGTCAGGTGCGATAGGATTCTTTGGCACGGTGAT
>AT5G05000.1 | chr5:1471262-1474261 REVERSE LENGTH=3000
GTTGTGGACACGAGTTTTGTTTGGTTTGTTTGTCTATCTGAGAGATTGTTCTGTAGTTGAAATTGTGATACAACTCGAGA
AATGTGGTTCACAGATAATTACTGTCGCAAAGTTCTCTCATCTTAATTACATCTTCTTTAGCCTCTCGTAAATCGTAATT
AAGAGCTACTCTCTTGGTGAAAATGATTAGAAGAGATAATTCCATTTTGTCATTAATGGTAAAAGTAACCGCTGCAGTTA
TTTTTGACGCGATGCAAGTTTTGAAATAAAATAAAAATTTGAGTTAAAGAAAAAAAAAACCGATGTTTAAAGGAGGAATT
TGGCAAACGGAGAAGACGGTTCAGAGAAGATCGTTTACTCTTTCCTCAATTTCGAACAAAGTTTTCGAATTTTCCAACTC
TCTCTAGTGAATTTAGGGTTCTGATTTCGACATTAGTGTAAAGATTTGTTTTTTATCCGAGGGGTGCGATTGTGTAGTCA
AACCAGATCAAATGTCGGCATCAACGGTGTCGATCACCGCTAATACGGCGGCAGCGACTAGACGGACGCCGATTCTTGCC
GGAGAGAAAAAATCAAACTTTGATTACCCTCAAAGCGAATCGCTTGCGAACGGTGGTGTTGGGGAAGCCGGTGGTACGAG
TAGAGATCTGAGCCGCGGTGAAGCTACCCTTGATCGATCTCAGGGACAAGATTTGGGTCCTGTGACGAGAAGGTCTGTTT
CCGCTGCGACGGGGACTAATACCACCGCTACGCAGCGCCGGACGCGGAAGGTTGCGACTCCTAAGTCTGAGAAAGCGCGG
TGGAAGACAGTGGTGAGGATATTTGCGAAGCAGCTTGGTGCGCTTTTGATCATTGTTGGGTTAATTCAATTGACGAGGAA
GATGATTCTCAAGGCTTCTTCTCCGTCCTCTCCGATTTCTTCTTATGAAACGGAGATGGCGTTTTCGGGATTGGAAAGCC
GAATTGCGGAAGTAGATGGTCTTGTTAAGGCTACGACGAATTCGATGCAGGTTCAAGTTGAATTGCTTGATAAGAAAATG
GAGAGGGAAGCAAAAGTGCTTAGGCAAGAAATCGAGAGGAAAGCTTCTGCATTTCAGAGTGAGTTGAAGAAGATAGAATC
TAGAACTGAGTCACTAGAGAAGTCTGTAGATGAAGTAAATGCTAAACCTTGGGTGACGAAAGATGAGTTAGAGAGGATTT
ATGAGGAACTGAAGAAGGGGAATGTTGATGATTCTGCTTTTAGTGAGATTAGCATTGATGAATTGAGGGCTTATGCTCGT
GATATTATGGAGAAAGAGATTGAAAAGCATGCTGCTGATGGCCTTGGCCGAGTTGATTATGCATTGGCTTCTGGTGGTGC
TTTTGTGATGGAGCATTCAGATCCTTATCTTGTTGGTAAAGGGAGTAGCTGGTTTGCGACTACCATGCGGCGCGCTCATA
CGAATGCGGTTAAGATGTTATCTCCGAGCTTCGGTGAGCCTGGACAATGTTTTCCTCTGAAAGGTAGCGAGGGCTATGTG
CAAATCAGGCTGAGAGGACCAATCATACCAGAGGCTTTCACATTGGAGCATGTAGCTAAGGTAATGATACTCTTGTACTG
CAAACTATTTGTGTTGGTATCAGTTTTCTTTCTTGTGTGCTCTTATTACTACCTTTGGTGTTTGCATTTACAATGGTTTG
ATATTGAGATGCCTGGAAAAAATGACGCCATTTTCTTTGTGACTGTTGATGGCATGAAATTGTTTGAATGAGGCTTGAGA
TTAGTTTAGATCGGTTGCTGCAAAAGATCTGAACTGAAGAGGATTATGGTTACTTAATAAGTTTCGTCATCATCCAGTAG
GTCTCGTCATAGTTCTCCAATTCTGTGTGTGCCATATGCCATTGACCTTTAGGAGTTTGTTTAAGATCTGTTTTTTTCTG
GCATTATCTTTTGAAATTGATTACACAATACCACTCTATCGAAGTATCTCAAACCTTTGTCAAAGAGTTCAATAGTATGC
ATAAATAGATCCTTTGAGGGTTTTGGGTTATCTTCTGTTTCTATTTGCAACGACTGGAACTAGACTATTTTGTTTGTTTG
GGGTTATTTCAATGACAATAACCGAGTAAAATGAAATAAAGAAGACATTTGGATACGCTCATTACTTACTGTCTCTGGAC
ATTTTTGGGTCATTCTTATTTTGGGGATTATATATGTACACTGACCTGATGGATTGATGCATTGTGAAAATGAACAGAGT
GTAGCCTACGACAGATCGAGTGCTCCAAAAGATTGCCGTGTATCAGGATCCCTGCAAGGACCGGAATCCTCAGCGGAGAC
AGAGAACATGCAACTTCTAACAGAGTTCACTTACGACCTAGACAGGTCGAACGCACAAACATTCAACATCTTAGAGTCAT
CAAGCTCTGGTCTAATCGATACTGTCAGGCTAGACTTCACCTCGAACCACGGAAGCGACTCGCACACTTGCATCTACCGG
TTCAGGGTTCATGGGCGTGCGCCAGACCCGGTTCCTGTTGTGGGAACGAATCTTGATCAGGACTCTTCACCTGAAAGTGA
ATAAAACCTCTTCTGTTTTGTAACATTCCTTCATCCACATCTCTTTTGTTGCCTGTGTTTTTTATGGAAAGAAAAAGAAA
GCATCAGATTCTGTGATTAGACTAGTAGAGAGTTGTTTGATTTGATTATGTCTTCTTTGTGTTACCTTTTGGTTTATTTG
GTTGCAGAATACATAAATCAAGAAATCCAATTTATACTGTTAATCTTTAAAACGCATCTTACCTATCTTCTAGTCTCGAT
ATGATAATAACATCATTTTAAAAGAATATCTCCAAATTGGTTTTGTTCTAGCAGAAATATACAGCTACGTTCAAACGTCC
TATTCAATTAAATCACATCAAGTTCAAAAGTTTACCGAATCAAATAGTTTCTTTATATAATACCGAATCAACTAGTAGTT
AGTTTTTATTCTTAAAATCGTTGAATAAAAGATACACACT
>AT5G05000.3 | chr5:1471262-1474261 REVERSE LENGTH=3000
GTTGTGGACACGAGTTTTGTTTGGTTTGTTTGTCTATCTGAGAGATTGTTCTGTAGTTGAAATTGTGATACAACTCGAGA
AATGTGGTTCACAGATAATTACTGTCGCAAAGTTCTCTCATCTTAATTACATCTTCTTTAGCCTCTCGTAAATCGTAATT
AAGAGCTACTCTCTTGGTGAAAATGATTAGAAGAGATAATTCCATTTTGTCATTAATGGTAAAAGTAACCGCTGCAGTTA
TTTTTGACGCGATGCAAGTTTTGAAATAAAATAAAAATTTGAGTTAAAGAAAAAAAAAACCGATGTTTAAAGGAGGAATT
TGGCAAACGGAGAAGACGGTTCAGAGAAGATCGTTTACTCTTTCCTCAATTTCGAACAAAGTTTTCGAATTTTCCAACTC
TCTCTAGTGAATTTAGGGTTCTGATTTCGACATTAGTGTAAAGATTTGTTTTTTATCCGAGGGGTGCGATTGTGTAGTCA
AACCAGATCAAATGTCGGCATCAACGGTGTCGATCACCGCTAATACGGCGGCAGCGACTAGACGGACGCCGATTCTTGCC
GGAGAGAAAAAATCAAACTTTGATTACCCTCAAAGCGAATCGCTTGCGAACGGTGGTGTTGGGGAAGCCGGTGGTACGAG
TAGAGATCTGAGCCGCGGTGAAGCTACCCTTGATCGATCTCAGGGACAAGATTTGGGTCCTGTGACGAGAAGGTCTGTTT
CCGCTGCGACGGGGACTAATACCACCGCTACGCAGCGCCGGACGCGGAAGGTTGCGACTCCTAAGTCTGAGAAAGCGCGG
TGGAAGACAGTGGTGAGGATATTTGCGAAGCAGCTTGGTGCGCTTTTGATCATTGTTGGGTTAATTCAATTGACGAGGAA
GATGATTCTCAAGGCTTCTTCTCCGTCCTCTCCGATTTCTTCTTATGAAACGGAGATGGCGTTTTCGGGATTGGAAAGCC
GAATTGCGGAAGTAGATGGTCTTGTTAAGGCTACGACGAATTCGATGCAGGTTCAAGTTGAATTGCTTGATAAGAAAATG
GAGAGGGAAGCAAAAGTGCTTAGGCAAGAAATCGAGAGGAAAGCTTCTGCATTTCAGAGTGAGTTGAAGAAGATAGAATC
TAGAACTGAGTCACTAGAGAAGTCTGTAGATGAAGTAAATGCTAAACCTTGGGTGACGAAAGATGAGTTAGAGAGGATTT
ATGAGGAACTGAAGAAGGGGAATGTTGATGATTCTGCTTTTAGTGAGATTAGCATTGATGAATTGAGGGCTTATGCTCGT
GATATTATGGAGAAAGAGATTGAAAAGCATGCTGCTGATGGCCTTGGCCGAGTTGATTATGCATTGGCTTCTGGTGGTGC
TTTTGTGATGGAGCATTCAGATCCTTATCTTGTTGGTAAAGGGAGTAGCTGGTTTGCGACTACCATGCGGCGCGCTCATA
CGAATGCGGTTAAGATGTTATCTCCGAGCTTCGGTGAGCCTGGACAATGTTTTCCTCTGAAAGGTAGCGAGGGCTATGTG
CAAATCAGGCTGAGAGGACCAATCATACCAGAGGCTTTCACATTGGAGCATGTAGCTAAGGTAATGATACTCTTGTACTG
CAAACTATTTGTGTTGGTATCAGTTTTCTTTCTTGTGTGCTCTTATTACTACCTTTGGTGTTTGCATTTACAATGGTTTG
ATATTGAGATGCCTGGAAAAAATGACGCCATTTTCTTTGTGACTGTTGATGGCATGAAATTGTTTGAATGAGGCTTGAGA
TTAGTTTAGATCGGTTGCTGCAAAAGATCTGAACTGAAGAGGATTATGGTTACTTAATAAGTTTCGTCATCATCCAGTAG
GTCTCGTCATAGTTCTCCAATTCTGTGTGTGCCATATGCCATTGACCTTTAGGAGTTTGTTTAAGATCTGTTTTTTTCTG
GCATTATCTTTTGAAATTGATTACACAATACCACTCTATCGAAGTATCTCAAACCTTTGTCAAAGAGTTCAATAGTATGC
ATAAATAGATCCTTTGAGGGTTTTGGGTTATCTTCTGTTTCTATTTGCAACGACTGGAACTAGACTATTTTGTTTGTTTG
GGGTTATTTCAATGACAATAACCGAGTAAAATGAAATAAAGAAGACATTTGGATACGCTCATTACTTACTGTCTCTGGAC
ATTTTTGGGTCATTCTTATTTTGGGGATTATATATGTACACTGACCTGATGGATTGATGCATTGTGAAAATGAACAGAGT
GTAGCCTACGACAGATCGAGTGCTCCAAAAGATTGCCGTGTATCAGGATCCCTGCAAGGACCGGAATCCTCAGCGGAGAC
AGAGAACATGCAACTTCTAACAGAGTTCACTTACGACCTAGACAGGTCGAACGCACAAACATTCAACATCTTAGAGTCAT
CAAGCTCTGGTCTAATCGATACTGTCAGGCTAGACTTCACCTCGAACCACGGAAGCGACTCGCACACTTGCATCTACCGG
TTCAGGGTTCATGGGCGTGCGCCAGACCCGGTTCCTGTTGTGGGAACGAATCTTGATCAGGACTCTTCACCTGAAAGTGA
ATAAAACCTCTTCTGTTTTGTAACATTCCTTCATCCACATCTCTTTTGTTGCCTGTGTTTTTTATGGAAAGAAAAAGAAA
GCATCAGATTCTGTGATTAGACTAGTAGAGAGTTGTTTGATTTGATTATGTCTTCTTTGTGTTACCTTTTGGTTTATTTG
GTTGCAGAATACATAAATCAAGAAATCCAATTTATACTGTTAATCTTTAAAACGCATCTTACCTATCTTCTAGTCTCGAT
ATGATAATAACATCATTTTAAAAGAATATCTCCAAATTGGTTTTGTTCTAGCAGAAATATACAGCTACGTTCAAACGTCC
TATTCAATTAAATCACATCAAGTTCAAAAGTTTACCGAATCAAATAGTTTCTTTATATAATACCGAATCAACTAGTAGTT
AGTTTTTATTCTTAAAATCGTTGAATAAAAGATACACACT
>AT5G05000.2 | chr5:1471262-1474261 REVERSE LENGTH=3000
GTTGTGGACACGAGTTTTGTTTGGTTTGTTTGTCTATCTGAGAGATTGTTCTGTAGTTGAAATTGTGATACAACTCGAGA
AATGTGGTTCACAGATAATTACTGTCGCAAAGTTCTCTCATCTTAATTACATCTTCTTTAGCCTCTCGTAAATCGTAATT
AAGAGCTACTCTCTTGGTGAAAATGATTAGAAGAGATAATTCCATTTTGTCATTAATGGTAAAAGTAACCGCTGCAGTTA
TTTTTGACGCGATGCAAGTTTTGAAATAAAATAAAAATTTGAGTTAAAGAAAAAAAAAACCGATGTTTAAAGGAGGAATT
TGGCAAACGGAGAAGACGGTTCAGAGAAGATCGTTTACTCTTTCCTCAATTTCGAACAAAGTTTTCGAATTTTCCAACTC
TCTCTAGTGAATTTAGGGTTCTGATTTCGACATTAGTGTAAAGATTTGTTTTTTATCCGAGGGGTGCGATTGTGTAGTCA
AACCAGATCAAATGTCGGCATCAACGGTGTCGATCACCGCTAATACGGCGGCAGCGACTAGACGGACGCCGATTCTTGCC
GGAGAGAAAAAATCAAACTTTGATTACCCTCAAAGCGAATCGCTTGCGAACGGTGGTGTTGGGGAAGCCGGTGGTACGAG
TAGAGATCTGAGCCGCGGTGAAGCTACCCTTGATCGATCTCAGGGACAAGATTTGGGTCCTGTGACGAGAAGGTCTGTTT
CCGCTGCGACGGGGACTAATACCACCGCTACGCAGCGCCGGACGCGGAAGGTTGCGACTCCTAAGTCTGAGAAAGCGCGG
TGGAAGACAGTGGTGAGGATATTTGCGAAGCAGCTTGGTGCGCTTTTGATCATTGTTGGGTTAATTCAATTGACGAGGAA
GATGATTCTCAAGGCTTCTTCTCCGTCCTCTCCGATTTCTTCTTATGAAACGGAGATGGCGTTTTCGGGATTGGAAAGCC
GAATTGCGGAAGTAGATGGTCTTGTTAAGGCTACGACGAATTCGATGCAGGTTCAAGTTGAATTGCTTGATAAGAAAATG
GAGAGGGAAGCAAAAGTGCTTAGGCAAGAAATCGAGAGGAAAGCTTCTGCATTTCAGAGTGAGTTGAAGAAGATAGAATC
TAGAACTGAGTCACTAGAGAAGTCTGTAGATGAAGTAAATGCTAAACCTTGGGTGACGAAAGATGAGTTAGAGAGGATTT
ATGAGGAACTGAAGAAGGGGAATGTTGATGATTCTGCTTTTAGTGAGATTAGCATTGATGAATTGAGGGCTTATGCTCGT
GATATTATGGAGAAAGAGATTGAAAAGCATGCTGCTGATGGCCTTGGCCGAGTTGATTATGCATTGGCTTCTGGTGGTGC
TTTTGTGATGGAGCATTCAGATCCTTATCTTGTTGGTAAAGGGAGTAGCTGGTTTGCGACTACCATGCGGCGCGCTCATA
CGAATGCGGTTAAGATGTTATCTCCGAGCTTCGGTGAGCCTGGACAATGTTTTCCTCTGAAAGGTAGCGAGGGCTATGTG
CAAATCAGGCTGAGAGGACCAATCATACCAGAGGCTTTCACATTGGAGCATGTAGCTAAGGTAATGATACTCTTGTACTG
CAAACTATTTGTGTTGGTATCAGTTTTCTTTCTTGTGTGCTCTTATTACTACCTTTGGTGTTTGCATTTACAATGGTTTG
ATATTGAGATGCCTGGAAAAAATGACGCCATTTTCTTTGTGACTGTTGATGGCATGAAATTGTTTGAATGAGGCTTGAGA
TTAGTTTAGATCGGTTGCTGCAAAAGATCTGAACTGAAGAGGATTATGGTTACTTAATAAGTTTCGTCATCATCCAGTAG
GTCTCGTCATAGTTCTCCAATTCTGTGTGTGCCATATGCCATTGACCTTTAGGAGTTTGTTTAAGATCTGTTTTTTTCTG
GCATTATCTTTTGAAATTGATTACACAATACCACTCTATCGAAGTATCTCAAACCTTTGTCAAAGAGTTCAATAGTATGC
ATAAATAGATCCTTTGAGGGTTTTGGGTTATCTTCTGTTTCTATTTGCAACGACTGGAACTAGACTATTTTGTTTGTTTG
GGGTTATTTCAATGACAATAACCGAGTAAAATGAAATAAAGAAGACATTTGGATACGCTCATTACTTACTGTCTCTGGAC
ATTTTTGGGTCATTCTTATTTTGGGGATTATATATGTACACTGACCTGATGGATTGATGCATTGTGAAAATGAACAGAGT
GTAGCCTACGACAGATCGAGTGCTCCAAAAGATTGCCGTGTATCAGGATCCCTGCAAGGACCGGAATCCTCAGCGGAGAC
AGAGAACATGCAACTTCTAACAGAGTTCACTTACGACCTAGACAGGTCGAACGCACAAACATTCAACATCTTAGAGTCAT
CAAGCTCTGGTCTAATCGATACTGTCAGGCTAGACTTCACCTCGAACCACGGAAGCGACTCGCACACTTGCATCTACCGG
TTCAGGGTTCATGGGCGTGCGCCAGACCCGGTTCCTGTTGTGGGAACGAATCTTGATCAGGACTCTTCACCTGAAAGTGA
ATAAAACCTCTTCTGTTTTGTAACATTCCTTCATCCACATCTCTTTTGTTGCCTGTGTTTTTTATGGAAAGAAAAAGAAA
GCATCAGATTCTGTGATTAGACTAGTAGAGAGTTGTTTGATTTGATTATGTCTTCTTTGTGTTACCTTTTGGTTTATTTG
GTTGCAGAATACATAAATCAAGAAATCCAATTTATACTGTTAATCTTTAAAACGCATCTTACCTATCTTCTAGTCTCGAT
ATGATAATAACATCATTTTAAAAGAATATCTCCAAATTGGTTTTGTTCTAGCAGAAATATACAGCTACGTTCAAACGTCC
TATTCAATTAAATCACATCAAGTTCAAAAGTTTACCGAATCAAATAGTTTCTTTATATAATACCGAATCAACTAGTAGTT
AGTTTTTATTCTTAAAATCGTTGAATAAAAGATACACACT
>AT5G05010.1 | chr5:1479873-1482872 FORWARD LENGTH=3000
AACACTCCTTTGGGGGCATCGGTTGTTTTTAATTTCTTCTATACTATCTGGTGTTGGATTTCGCTCTTTTTTTTGGATGC
CAAAAGTACAATCTTAATTTTCTCGGATTTTGCTAGGATATTTCTTTCTCAACTTAATTCTAAGACATTATACATATTCA
TATCTTCTTTTTTTACCAACTTCTTTTTCAATGTTTTAAGGATACAAGTACGATTTACAATCGTTTTTTTACTTCTTTCA
CTAGTTCCCAAATAATTCATTGTCATTTCATTGCAAATCATACAAACATTTACTCATTTATACATTTTTGTGTAGTTGTC
TGATTAAAGATTGCATCTACATATTTCACATAAATCAGTTTTTTAATTGTTGATATTTTAGTCACAAAAAAAATATTAAC
CAAAAGAATGATTTACTTAAGTACATTCGATCCCTATATTCACACGGCATTGAGAGAGAAAGTGTTCAGCTTCGTTGGTC
TTGCATCAACGTCGTTGCCATTCATTTCTCCACCGCAAAAGTATCGGAATAGGAGCACTTTCCTTGAAGACTCTTCGACC
ATCTCTTGTTGTATACTCATACTTCCACTGTGGTCCTAGATAGAAGCCATGTAATTGCGGCTCCACCAAGCAAGCCACCA
ATGTAAATTCACCAGAGGAAACATCGGACCACTGATCCGAGAAAAATCAGACTCGTTAATACAGTTGAAGGTATGATCTG
GTCACTTACATGTCCCCAGTTATCTATACGTCTGGACATTAGACCCATTGCCTGCATAGTGATCAAAGCTTGTTAGAACT
TGAGAAATATAATACAAATTTATATATTTTTTTGTAATGCAGTTTTTTTTTTTTTTCTGTTTATTACTTACCATATATAA
TACAAATGAAGTTGTAAATGGGGGAAGATTGGACTTTATTTTCACTGTTTGTACGTAGGCACGTAGCATATCACATCACA
TGATGAGTAGCCACATGCGACCGACGAACTCACACTATATATAAAATTCCCAGTAATATTTATACATTTGATAATTATAA
TTATCAACACATGGAAACTTAACAAAAAGGGAGCTGCTTATAATTAAGCTTTGTGGTGGAGCATAAACTCACTTATTTCT
CCCTACGACACCTCAAATGTAAAACGTATGACCATTATTATATAGCATGCATGAAAATCCCCTTTGGCACGGTAAGAGAG
CGACGACCGCATCAGACAATTTCATCAACAAATGGGCCGGCGGTAAAAACAGCGATATTTGTGGCATTCGTTTGGATGAT
TCGGAGCAGTGTAAATGTGGCAGTGAGGGCACCGTCCGGTACGTAAATACTGCAATTCCCCCCTGGAAGATTAGCTAATA
GATAGCAGGAACTAGGGCTAATCAAAACCGTTTGTACGGCGCTGAGCAATACCCTAAACGTACCGTCCGGCTTTGTCACT
GCGTCAGCGATGGTAGTGTTTGAGCCATCACATTTTAAGTAAACGGGGGCTCCGGAAACTGGAGGGGCGTTAGGGTCTCC
GCTAATGTTACACCGCAGGACTCCGTAAATTTGGCCTTGGCCTAGGCTGAGGCCAGCGATTGAAAGACCGTGGGAAGAAG
TTGAAAGTAAGGCCATGGCTATGGCCATGAGAAGTATGAGAAGTATGGAAGTGATATAAACATTTGATTTCACCATTTTT
TTTTCTCCTTTTTACTTTGTTTAATTATGGAATGTATTTTGGCTGTGTGTCAAAAGAAGCCTATGGAGAGCGGTATTTAT
ATTGGAAAAAAAAATGAAAGATTTAGTTATGCGATATTGTTACGGAATGCTTTTTCAATCTACTGTTAAAATTTTGACTT
CGCGTCTCACAATCTGATTGTGACAATCAGATTCTGATGTATTAGTTATAAGCTATTCAAGGTTATATCTGATATTAATA
TTTCCTATAATGTATTTATGTTTTACGTGCACGATAAATTTTGAATTACTAAAAGGTGTTGATTGAATTAACTCCAAGAA
AAGGAATTGGAAATATGTGTTATTTTTTAGAAAAGTTTCTATAATAATAGTAATATTGACAAAACCGTCTTTTATGTGAA
TTTGGAGTAATATTTACGACTTTAACTAGATGAAAAATCATGCGAAGCTTATTGTTATTATTTTCCTCTCCACGCAAGGG
TCTTCTAAGTTTTTTTTTTCTTTTTTTTTTGTTGGGTGGAAAAGGTCCTTTTATTTACCCAACCAACCCAAATAGAAGAG
GCATTCATTTAACAAACTTCATTTGTATGAGAAAGTAAGTCTACAACAAAGGCTTATGGTCTAACGCTCCAACCGCCATT
CCTCTTTTGCGTTTTTTTAATTTTTGATCCCAAGGTTTTTCTTTAATCCCCCGCCTCTCGTTTTCGTTGGTTACTAGAGC
AACTGTTGTGGTTAGGTTATGTGTTCTGATCTTTTTGTTTTTTTGTCTTTGTTTTTGCTGTGGAAGAGACTGTGTGAGCT
CGGTTTAGCTCCCTTTTCGGGTCCTCATTTTGAAGGTGATCTAATTTTGGATTCTTTTCAAGGTTCATGTAAGTTGCATT
TCTTCAACGCTGAAATATTTTATGGAAGTGCTAGTCGGATGCTTGTAAGGAAAAGTTTGCAGTGTTGTTGCTTTGGATTC
TTTAACTTTATCTTTGTAGCTTATGTTGTAAAGTTTTTTTTCTATATGTTTCCTTCAATTTGGGTCTTAGTGAGAGTTTC
CATTGTTTATGAAAGGATTTCGATCCTTATCGGTGATGTATAACTCAACCGCATTCTATCAATAAAATCTTTAGAAGGAA
AAAAAAAAAAATTAGGTCCGAGTCTATGGATACTTTTGCGTAGCTACGTATGATCTGGACTGGGATTTGTGTATTCCTAG
TTCCTACGAATAGAAACATTAAAAGTTAAATGCAAATTAACTCCGGTTTATATGTGCTCAATCCAACACAAATACAAACT
AAACAACAAAACAATGTTGAAATTAAACGAAAACTAAATT
>AT5G05010.2 | chr5:1479873-1482872 FORWARD LENGTH=3000
AACACTCCTTTGGGGGCATCGGTTGTTTTTAATTTCTTCTATACTATCTGGTGTTGGATTTCGCTCTTTTTTTTGGATGC
CAAAAGTACAATCTTAATTTTCTCGGATTTTGCTAGGATATTTCTTTCTCAACTTAATTCTAAGACATTATACATATTCA
TATCTTCTTTTTTTACCAACTTCTTTTTCAATGTTTTAAGGATACAAGTACGATTTACAATCGTTTTTTTACTTCTTTCA
CTAGTTCCCAAATAATTCATTGTCATTTCATTGCAAATCATACAAACATTTACTCATTTATACATTTTTGTGTAGTTGTC
TGATTAAAGATTGCATCTACATATTTCACATAAATCAGTTTTTTAATTGTTGATATTTTAGTCACAAAAAAAATATTAAC
CAAAAGAATGATTTACTTAAGTACATTCGATCCCTATATTCACACGGCATTGAGAGAGAAAGTGTTCAGCTTCGTTGGTC
TTGCATCAACGTCGTTGCCATTCATTTCTCCACCGCAAAAGTATCGGAATAGGAGCACTTTCCTTGAAGACTCTTCGACC
ATCTCTTGTTGTATACTCATACTTCCACTGTGGTCCTAGATAGAAGCCATGTAATTGCGGCTCCACCAAGCAAGCCACCA
ATGTAAATTCACCAGAGGAAACATCGGACCACTGATCCGAGAAAAATCAGACTCGTTAATACAGTTGAAGGTATGATCTG
GTCACTTACATGTCCCCAGTTATCTATACGTCTGGACATTAGACCCATTGCCTGCATAGTGATCAAAGCTTGTTAGAACT
TGAGAAATATAATACAAATTTATATATTTTTTTGTAATGCAGTTTTTTTTTTTTTTCTGTTTATTACTTACCATATATAA
TACAAATGAAGTTGTAAATGGGGGAAGATTGGACTTTATTTTCACTGTTTGTACGTAGGCACGTAGCATATCACATCACA
TGATGAGTAGCCACATGCGACCGACGAACTCACACTATATATAAAATTCCCAGTAATATTTATACATTTGATAATTATAA
TTATCAACACATGGAAACTTAACAAAAAGGGAGCTGCTTATAATTAAGCTTTGTGGTGGAGCATAAACTCACTTATTTCT
CCCTACGACACCTCAAATGTAAAACGTATGACCATTATTATATAGCATGCATGAAAATCCCCTTTGGCACGGTAAGAGAG
CGACGACCGCATCAGACAATTTCATCAACAAATGGGCCGGCGGTAAAAACAGCGATATTTGTGGCATTCGTTTGGATGAT
TCGGAGCAGTGTAAATGTGGCAGTGAGGGCACCGTCCGGTACGTAAATACTGCAATTCCCCCCTGGAAGATTAGCTAATA
GATAGCAGGAACTAGGGCTAATCAAAACCGTTTGTACGGCGCTGAGCAATACCCTAAACGTACCGTCCGGCTTTGTCACT
GCGTCAGCGATGGTAGTGTTTGAGCCATCACATTTTAAGTAAACGGGGGCTCCGGAAACTGGAGGGGCGTTAGGGTCTCC
GCTAATGTTACACCGCAGGACTCCGTAAATTTGGCCTTGGCCTAGGCTGAGGCCAGCGATTGAAAGACCGTGGGAAGAAG
TTGAAAGTAAGGCCATGGCTATGGCCATGAGAAGTATGAGAAGTATGGAAGTGATATAAACATTTGATTTCACCATTTTT
TTTTCTCCTTTTTACTTTGTTTAATTATGGAATGTATTTTGGCTGTGTGTCAAAAGAAGCCTATGGAGAGCGGTATTTAT
ATTGGAAAAAAAAATGAAAGATTTAGTTATGCGATATTGTTACGGAATGCTTTTTCAATCTACTGTTAAAATTTTGACTT
CGCGTCTCACAATCTGATTGTGACAATCAGATTCTGATGTATTAGTTATAAGCTATTCAAGGTTATATCTGATATTAATA
TTTCCTATAATGTATTTATGTTTTACGTGCACGATAAATTTTGAATTACTAAAAGGTGTTGATTGAATTAACTCCAAGAA
AAGGAATTGGAAATATGTGTTATTTTTTAGAAAAGTTTCTATAATAATAGTAATATTGACAAAACCGTCTTTTATGTGAA
TTTGGAGTAATATTTACGACTTTAACTAGATGAAAAATCATGCGAAGCTTATTGTTATTATTTTCCTCTCCACGCAAGGG
TCTTCTAAGTTTTTTTTTTCTTTTTTTTTTGTTGGGTGGAAAAGGTCCTTTTATTTACCCAACCAACCCAAATAGAAGAG
GCATTCATTTAACAAACTTCATTTGTATGAGAAAGTAAGTCTACAACAAAGGCTTATGGTCTAACGCTCCAACCGCCATT
CCTCTTTTGCGTTTTTTTAATTTTTGATCCCAAGGTTTTTCTTTAATCCCCCGCCTCTCGTTTTCGTTGGTTACTAGAGC
AACTGTTGTGGTTAGGTTATGTGTTCTGATCTTTTTGTTTTTTTGTCTTTGTTTTTGCTGTGGAAGAGACTGTGTGAGCT
CGGTTTAGCTCCCTTTTCGGGTCCTCATTTTGAAGGTGATCTAATTTTGGATTCTTTTCAAGGTTCATGTAAGTTGCATT
TCTTCAACGCTGAAATATTTTATGGAAGTGCTAGTCGGATGCTTGTAAGGAAAAGTTTGCAGTGTTGTTGCTTTGGATTC
TTTAACTTTATCTTTGTAGCTTATGTTGTAAAGTTTTTTTTCTATATGTTTCCTTCAATTTGGGTCTTAGTGAGAGTTTC
CATTGTTTATGAAAGGATTTCGATCCTTATCGGTGATGTATAACTCAACCGCATTCTATCAATAAAATCTTTAGAAGGAA
AAAAAAAAAAATTAGGTCCGAGTCTATGGATACTTTTGCGTAGCTACGTATGATCTGGACTGGGATTTGTGTATTCCTAG
TTCCTACGAATAGAAACATTAAAAGTTAAATGCAAATTAACTCCGGTTTATATGTGCTCAATCCAACACAAATACAAACT
AAACAACAAAACAATGTTGAAATTAAACGAAAACTAAATT
>AT5G05020.1 | chr5:1478084-1481083 REVERSE LENGTH=3000
TGCGGTCGTCGCTCTCTTACCGTGCCAAAGGGGATTTTCATGCATGCTATATAATAATGGTCATACGTTTTACATTTGAG
GTGTCGTAGGGAGAAATAAGTGAGTTTATGCTCCACCACAAAGCTTAATTATAAGCAGCTCCCTTTTTGTTAAGTTTCCA
TGTGTTGATAATTATAATTATCAAATGTATAAATATTACTGGGAATTTTATATATAGTGTGAGTTCGTCGGTCGCATGTG
GCTACTCATCATGTGATGTGATATGCTACGTGCCTACGTACAAACAGTGAAAATAAAGTCCAATCTTCCCCCATTTACAA
CTTCATTTGTATTATATATGGTAAGTAATAAACAGAAAAAAAAAAAAAACTGCATTACAAAAAAATATATAAATTTGTAT
TATATTTCTCAAGTTCTAACAAGCTTTGATCACTATGCAGGCAATGGGTCTAATGTCCAGACGTATAGATAACTGGGGAC
ATGTAAGTGACCAGATCATACCTTCAACTGTATTAACGAGTCTGATTTTTCTCGGATCAGTGGTCCGATGTTTCCTCTGG
TGAATTTACATTGGTGGCTTGCTTGGTGGAGCCGCAATTACATGGCTTCTATCTAGGACCACAGTGGAAGTATGAGTATA
CAACAAGAGATGGTCGAAGAGTCTTCAAGGAAAGTGCTCCTATTCCGATACTTTTGCGGTGGAGAAATGAATGGCAACGA
CGTTGATGCAAGACCAACGAAGCTGAACACTTTCTCTCTCAATGCCGTGTGAATATAGGGATCGAATGTACTTAAGTAAA
TCATTCTTTTGGTTAATATTTTTTTTGTGACTAAAATATCAACAATTAAAAAACTGATTTATGTGAAATATGTAGATGCA
ATCTTTAATCAGACAACTACACAAAAATGTATAAATGAGTAAATGTTTGTATGATTTGCAATGAAATGACAATGAATTAT
TTGGGAACTAGTGAAAGAAGTAAAAAAACGATTGTAAATCGTACTTGTATCCTTAAAACATTGAAAAAGAAGTTGGTAAA
AAAAGAAGATATGAATATGTATAATGTCTTAGAATTAAGTTGAGAAAGAAATATCCTAGCAAAATCCGAGAAAATTAAGA
TTGTACTTTTGGCATCCAAAAAAAAGAGCGAAATCCAACACCAGATAGTATAGAAGAAATTAAAAACAACCGATGCCCCC
AAAGGAGTGTTTCATATGACTTGATAGTTCTGGGCAATCAGCTGCGTCCTCTGCACAAACCTAGGAGTCGCACCACCACC
TCCTCTCAGAGGAATCATTCCAGTCACCTGCACCGTTTTGAACAAGCCTCTCATTTGTAATCCAATATAAAATGCCTTCA
AAATTCTCATATAAACCAAAATATGGAACTTGGGTTTTCTCCAGAGGACCAAGATTCATACCTTCAAGCCACTGTAGGTA
CTTGTCGCTGCAAACTGAACAGAGATGGGGAAGAACACCGATGAATCCACTGGAGGCACAACAAACTCCATTGAGCCACT
GCAACAAGATTTTTTCATGTATTATTTATATACGCATGTCAAAACAAAACTCTGAAGTATAGTTTTAAACTGATGATATC
ATCATTAGTTACCTGCGGTTGGAGTTGTCAATAAGTAGTATAGACCATTCCAGAACAGAATTTCTTGGGTCGTACCTAAT
ATTATTCACAAAGATATGAACCATAAGATTTGGATATAACAATCATGACTTTCATCTCAGAACAAATAAACAGATAACCA
GAGTGAAAAAAGCCAAATTCCATTTCAAACCTCCACTCCCCATCGCATTGTCTAACGCTTGGTGCCTCTCTCAGAGCAGG
AAGTGGTACGGAGATGATGACATTAGTCAGATCAAACATGGACGAGGCTTCGTACTCGAGGCTGACATATGTCTCGTTTC
CAGAGACTGAAGGCCAGCAGTTTACTGCATCAGACAAAAGATTTACATCAATGGGACAAACATTTACATGTAAACCTGTC
AAAAAACAGACACGATAACCTCCACAGCCTTACTTGTTAGTGGCACCATAGACTCGTCTGCTCTTTGCATTCTCCACCTG
AGAAGACCAACACCATCTCCACCTTGACCAGTGGGAAATGGCTGATCAGGTCTCTTCAGCCCTAGAATATTCTCATTATT
GAACATATCTCGGTTGATGTTGGGATGGGTCTTGAAAAGAATTTCGGGATTTTCACCGGTTGCAATCTGAAGACAAAGTA
AAACATAGATGTATTCATACAAAGATAAAATACAGAAAGTGATGAATTCAAGAAAACTGTAAAATGCATAGGAAGCTCTT
GGAAATAGTTAAGAAAGAACGTTGGAGTACCTGGACTTGGACAAATCCATCTTCTTGGTTAAGAATTTGAAGTGACAGGG
TTCCCTGCATATCAAAGCTACTAAGTCCACCATCTCGTCTCAATGCAACATTGAGCTTCTCTTCAACAGTTAATGTGAAA
GGATCAGTTGGAGGTGGGGCAGCTGCTTTGGATTGGCCAGTAGGCTTAACATCTTCAATGACGTCTTCACCTTCTGCTTT
AAGGGACTCCATTAACTGGTTCTTTCCCGACTTGCCAAGTTTCATGCCAGAACTCTTAGGAGGAGCAGTAACAGAAGACC
GTGATCGATCTGTGAAGTTAAGCACGGTGGATAAGAATTTCAAAACAAAGAGATTATCTAATCGAAATCAAGTATATATA
TATAGAGGCGCTTAAGAAACCCGAGATGGAAGGGCATTTTGATTTGAATACTTGGGATTGAACGGTCATTTGTGAATGAT
CCACTAGTTAAAGCACACTAACCTTTTGGTTTGGTATTGATAGGGTCGACATCTGAAATCATGCCAAACCCAGAACCACT
TCCATAACCACCGCCGCCACCACTGGATATGCTCAATTCATTGAAACCACTTTCAAGTCTTCCAGATCCCATTGAACCCA
TGGACGAAAATCCTCCTGGCTTATTCTTTTCAATCTAGGA
>AT5G05025.1 | chr5:1480125-1483124 REVERSE LENGTH=3000
TGCAAGGAGAACCTTAATGCAATTGATATACGTGTAAAACTGTTTTATTTGTTTTGTGTTGATTTTGTTAGTGTTAAAAT
CAATGATATAAATTTTTGTTGACAAAAAAAACTTGTGCTAAGAATGTATTATTGGATAAAAAAACAAATTCTGCTTCGAC
AAAAATAAAAATATAGAAAATTGTGCCAATATTGTTTTTTTCAGCATGGCCTTGATATTCTATGCATGCAGTTTGATTTG
ATTAACATATCAAATTTAGTTTTCGTTTAATTTCAACATTGTTTTGTTGTTTAGTTTGTATTTGTGTTGGATTGAGCACA
TATAAACCGGAGTTAATTTGCATTTAACTTTTAATGTTTCTATTCGTAGGAACTAGGAATACACAAATCCCAGTCCAGAT
CATACGTAGCTACGCAAAAGTATCCATAGACTCGGACCTAATTTTTTTTTTTTTCCTTCTAAAGATTTTATTGATAGAAT
GCGGTTGAGTTATACATCACCGATAAGGATCGAAATCCTTTCATAAACAATGGAAACTCTCACTAAGACCCAAATTGAAG
GAAACATATAGAAAAAAAACTTTACAACATAAGCTACAAAGATAAAGTTAAAGAATCCAAAGCAACAACACTGCAAACTT
TTCCTTACAAGCATCCGACTAGCACTTCCATAAAATATTTCAGCGTTGAAGAAATGCAACTTACATGAACCTTGAAAAGA
ATCCAAAATTAGATCACCTTCAAAATGAGGACCCGAAAAGGGAGCTAAACCGAGCTCACACAGTCTCTTCCACAGCAAAA
ACAAAGACAAAAAAACAAAAAGATCAGAACACATAACCTAACCACAACAGTTGCTCTAGTAACCAACGAAAACGAGAGGC
GGGGGATTAAAGAAAAACCTTGGGATCAAAAATTAAAAAAACGCAAAAGAGGAATGGCGGTTGGAGCGTTAGACCATAAG
CCTTTGTTGTAGACTTACTTTCTCATACAAATGAAGTTTGTTAAATGAATGCCTCTTCTATTTGGGTTGGTTGGGTAAAT
AAAAGGACCTTTTCCACCCAACAAAAAAAAAAGAAAAAAAAAACTTAGAAGACCCTTGCGTGGAGAGGAAAATAATAACA
ATAAGCTTCGCATGATTTTTCATCTAGTTAAAGTCGTAAATATTACTCCAAATTCACATAAAAGACGGTTTTGTCAATAT
TACTATTATTATAGAAACTTTTCTAAAAAATAACACATATTTCCAATTCCTTTTCTTGGAGTTAATTCAATCAACACCTT
TTAGTAATTCAAAATTTATCGTGCACGTAAAACATAAATACATTATAGGAAATATTAATATCAGATATAACCTTGAATAG
CTTATAACTAATACATCAGAATCTGATTGTCACAATCAGATTGTGAGACGCGAAGTCAAAATTTTAACAGTAGATTGAAA
AAGCATTCCGTAACAATATCGCATAACTAAATCTTTCATTTTTTTTTCCAATATAAATACCGCTCTCCATAGGCTTCTTT
TGACACACAGCCAAAATACATTCCATAATTAAACAAAGTAAAAAGGAGAAAAAAAAATGGTGAAATCAAATGTTTATATC
ACTTCCATACTTCTCATACTTCTCATGGCCATAGCCATGGCCTTACTTTCAACTTCTTCCCACGGTCTTTCAATCGCTGG
CCTCAGCCTAGGCCAAGGCCAAATTTACGGAGTCCTGCGGTGTAACATTAGCGGAGACCCTAACGCCCCTCCAGTTTCCG
GAGCCCCCGTTTACTTAAAATGTGATGGCTCAAACACTACCATCGCTGACGCAGTGACAAAGCCGGACGGTACGTTTAGG
GTATTGCTCAGCGCCGTACAAACGGTTTTGATTAGCCCTAGTTCCTGCTATCTATTAGCTAATCTTCCAGGGGGGAATTG
CAGTATTTACGTACCGGACGGTGCCCTCACTGCCACATTTACACTGCTCCGAATCATCCAAACGAATGCCACAAATATCG
CTGTTTTTACCGCCGGCCCATTTGTTGATGAAATTGTCTGATGCGGTCGTCGCTCTCTTACCGTGCCAAAGGGGATTTTC
ATGCATGCTATATAATAATGGTCATACGTTTTACATTTGAGGTGTCGTAGGGAGAAATAAGTGAGTTTATGCTCCACCAC
AAAGCTTAATTATAAGCAGCTCCCTTTTTGTTAAGTTTCCATGTGTTGATAATTATAATTATCAAATGTATAAATATTAC
TGGGAATTTTATATATAGTGTGAGTTCGTCGGTCGCATGTGGCTACTCATCATGTGATGTGATATGCTACGTGCCTACGT
ACAAACAGTGAAAATAAAGTCCAATCTTCCCCCATTTACAACTTCATTTGTATTATATATGGTAAGTAATAAACAGAAAA
AAAAAAAAAACTGCATTACAAAAAAATATATAAATTTGTATTATATTTCTCAAGTTCTAACAAGCTTTGATCACTATGCA
GGCAATGGGTCTAATGTCCAGACGTATAGATAACTGGGGACATGTAAGTGACCAGATCATACCTTCAACTGTATTAACGA
GTCTGATTTTTCTCGGATCAGTGGTCCGATGTTTCCTCTGGTGAATTTACATTGGTGGCTTGCTTGGTGGAGCCGCAATT
ACATGGCTTCTATCTAGGACCACAGTGGAAGTATGAGTATACAACAAGAGATGGTCGAAGAGTCTTCAAGGAAAGTGCTC
CTATTCCGATACTTTTGCGGTGGAGAAATGAATGGCAACGACGTTGATGCAAGACCAACGAAGCTGAACACTTTCTCTCT
CAATGCCGTGTGAATATAGGGATCGAATGTACTTAAGTAAATCATTCTTTTGGTTAATATTTTTTTTGTGACTAAAATAT
CAACAATTAAAAAACTGATTTATGTGAAATATGTAGATGCAATCTTTAATCAGACAACTACACAAAAATGTATAAATGAG
TAAATGTTTGTATGATTTGCAATGAAATGACAATGAATTA
>AT5G05030.1 | chr5:1481240-1484239 REVERSE LENGTH=3000
TATTTCCTAAATTAATATTGTTCTTGGCTATTTGAATAAATAAGTTATCGGACTTCAGCTGATAATGTTCAAGTATTAAA
TTTTTTATATATCTCTATATTAAGTGAAAGATTATCTCTGCATGTGATCTCTCATTTGATGTGGTTGATCAAAATTGGTT
TATCATTTAATTTCATTAATTACTTAAGTAAATAATTATTTTGGTTAATATATTTTTGTGACTAAAATATCAACAATAAA
AAAATGATTTTATGTGAAATATGTAGATGCAATCTTTAATCAGACAAGACAACTACACAAAAATGTATATTTAAAGGTGT
TTAAAACTGGATTGGACCTGCCAGTCTGACCGGAAAATGATCCTAGTGTGGATCAGAAAGAACCTCCAGAATGAACTAAT
TCTTACGAAAGTTTGACTCCGATGGCAACCAAAAGCAAGGAAAGACGCGTGGAGAGGAAAATAATAACATGATTTTTCAT
CTAATTAATTAACATCATTTAAACATCTTTTCTTCTACCACTCGTACAAAACACATTAACTACGATTTTGTTAATATGAT
AGAAACTCTTCTTAAAAGAGCACATATTTCTTGTTCTTTTTTTTCTTGTAGACTTTTAATGCAGTTAACTCTTTTTAGTT
ACTTCTCGTGCACGTAAACCACAAATACATTAATTATAATATCCATATCAAAGTTAAAGAAATGGTGAAATCAAATGGGT
GTCTCATCATGGCTTCGCTCTCTTCCCCTTCACACGGCCTAATTTCCCTCCCTGGGATCGACATATAATTGAGGGTGTCG
TGTATTGTTCACATGTCGGAGACCCTAGAGACCCTGCTATCTCGAATGCCACTGTTTACTTAACATGTGCCGGCTCAACC
ACTAGCCTCTCTAAGCAGTGACCAATCCCGCCGGTGCATTTACCATGGTGCTCAGCATCTTAGATAATGCTTTGTTGGAC
CCTAGTTTCTGCGCTCTCGGAGTTAATCTTCCAGTAGGAAATTGCAACCTTGTCGTACCAAATGGCGTCCTCTGCCACAG
TTAAACTGGTCATTGGTCAACGTCATTGTGCCTAATATTGCTGATTTCGCCGCCAGCCCATTTACCAGTCGCTGATGCAA
GGAGAACCTTAATGCAATTGATATACGTGTAAAACTGTTTTATTTGTTTTGTGTTGATTTTGTTAGTGTTAAAATCAATG
ATATAAATTTTTGTTGACAAAAAAAACTTGTGCTAAGAATGTATTATTGGATAAAAAAACAAATTCTGCTTCGACAAAAA
TAAAAATATAGAAAATTGTGCCAATATTGTTTTTTTCAGCATGGCCTTGATATTCTATGCATGCAGTTTGATTTGATTAA
CATATCAAATTTAGTTTTCGTTTAATTTCAACATTGTTTTGTTGTTTAGTTTGTATTTGTGTTGGATTGAGCACATATAA
ACCGGAGTTAATTTGCATTTAACTTTTAATGTTTCTATTCGTAGGAACTAGGAATACACAAATCCCAGTCCAGATCATAC
GTAGCTACGCAAAAGTATCCATAGACTCGGACCTAATTTTTTTTTTTTTCCTTCTAAAGATTTTATTGATAGAATGCGGT
TGAGTTATACATCACCGATAAGGATCGAAATCCTTTCATAAACAATGGAAACTCTCACTAAGACCCAAATTGAAGGAAAC
ATATAGAAAAAAAACTTTACAACATAAGCTACAAAGATAAAGTTAAAGAATCCAAAGCAACAACACTGCAAACTTTTCCT
TACAAGCATCCGACTAGCACTTCCATAAAATATTTCAGCGTTGAAGAAATGCAACTTACATGAACCTTGAAAAGAATCCA
AAATTAGATCACCTTCAAAATGAGGACCCGAAAAGGGAGCTAAACCGAGCTCACACAGTCTCTTCCACAGCAAAAACAAA
GACAAAAAAACAAAAAGATCAGAACACATAACCTAACCACAACAGTTGCTCTAGTAACCAACGAAAACGAGAGGCGGGGG
ATTAAAGAAAAACCTTGGGATCAAAAATTAAAAAAACGCAAAAGAGGAATGGCGGTTGGAGCGTTAGACCATAAGCCTTT
GTTGTAGACTTACTTTCTCATACAAATGAAGTTTGTTAAATGAATGCCTCTTCTATTTGGGTTGGTTGGGTAAATAAAAG
GACCTTTTCCACCCAACAAAAAAAAAAGAAAAAAAAAACTTAGAAGACCCTTGCGTGGAGAGGAAAATAATAACAATAAG
CTTCGCATGATTTTTCATCTAGTTAAAGTCGTAAATATTACTCCAAATTCACATAAAAGACGGTTTTGTCAATATTACTA
TTATTATAGAAACTTTTCTAAAAAATAACACATATTTCCAATTCCTTTTCTTGGAGTTAATTCAATCAACACCTTTTAGT
AATTCAAAATTTATCGTGCACGTAAAACATAAATACATTATAGGAAATATTAATATCAGATATAACCTTGAATAGCTTAT
AACTAATACATCAGAATCTGATTGTCACAATCAGATTGTGAGACGCGAAGTCAAAATTTTAACAGTAGATTGAAAAAGCA
TTCCGTAACAATATCGCATAACTAAATCTTTCATTTTTTTTTCCAATATAAATACCGCTCTCCATAGGCTTCTTTTGACA
CACAGCCAAAATACATTCCATAATTAAACAAAGTAAAAAGGAGAAAAAAAAATGGTGAAATCAAATGTTTATATCACTTC
CATACTTCTCATACTTCTCATGGCCATAGCCATGGCCTTACTTTCAACTTCTTCCCACGGTCTTTCAATCGCTGGCCTCA
GCCTAGGCCAAGGCCAAATTTACGGAGTCCTGCGGTGTAACATTAGCGGAGACCCTAACGCCCCTCCAGTTTCCGGAGCC
CCCGTTTACTTAAAATGTGATGGCTCAAACACTACCATCGCTGACGCAGTGACAAAGCCGGACGGTACGTTTAGGGTATT
GCTCAGCGCCGTACAAACGGTTTTGATTAGCCCTAGTTCC
>AT5G05040.1 | chr5:1484260-1487259 REVERSE LENGTH=3000
ATTTATAGAGATGTGTTAGTTAAGCCCATGTTTACATGATGAATATGTTATAAAGGATAGCTTGTTAAGTTTTGCAACGT
GAGTTTATATATAAACAAGCGACCATAATAACCTTTGACATAATTGGTGAAGAAGATGTGACATGAGCTACTTTTGAATT
AGCAAACAAACGACGAAATACTTCGTATTCGTGTTATGTCCACTACAGAATAAGTGAATTTGCGGTGGGTATGTAGATTT
TAAATTCAAAGTGTATCTTAGAAAGCAGAAAAAATAATTAAACAAAAAAATTGGAGAAAAATTATACAAATTAATGTCAT
AATGTCTATACTAATTGTTTTATAAAAAAAATCAAGTTGAGTAATAGTAGTTTCTTATTAATAAGTAAAATGGACCAATT
AAGAGATAGTAACGTTTTTTTTATGTATATTAGGTGAGTACCCATGTTACGCGTGAGCTTATGTTTAGCTTTGATGTTTT
ATAATGTTTTTTATATTATCTTTACTTGTTCAATCGTTCTAAGAACTTATAGATTTTTGAAATTATTTTCATATGAAACT
ATTAGATTTTATTTTATATTTAATACTGATGATAATTGCTTTCTTTTTTCTTATAAAATAGGTAGATAATAAATTGTTTA
TATTCCCATATTCAATTTTTATATTGTTTATATTAAAATTTTAAAGATATAGACTTATATAATTAAACCAAAAATTTAGG
GAAAATTAAACAAATTAATGTGTATACTAATTGTTCTATTAAAAAATCCAAGTTGAGTAATATTTTTTATTAATAAGGTT
CTAAATGGACCAATTAAGAAAGTAAAACATATTCCATGTATATTGTTTTTGTTTTTTTTTTAAATGCAAGTAAACTAATA
AGATGATGAAAATATGCATTTATGTATATGAGATTAAATCTCAATAAATTAAAAACTTATACAAATATGAAAAAAATATT
GGTAAAGCAAAACAAATTCAGAACATTAAAGAAATTAATTAGTTTATAAATAAAATAAAAATAAAGTGGAGAAATGTCTA
CATCCAATATGGGTAAAGTGTAACTTTGTTATTTATTTATATGATAATAAATTTAAGAAAATAAATAAATAAAAAGATAA
CTAAAAACTAGAACCAAACATAGTTTGAACACCCTTAACTAATATAAATACTTCAATATTTGGGTGTAAAATGTACATCT
AAAATCAACCAAATTATTTGGAAGCTCTCAAGAAAATATTGATCTCTAATCCATGGACTTTGTTTTTAAACTCGTCGGAT
TCCTTTTCATAGTTTTAATAGTTCAATCTAAAGGAAATGTAAAAGATTTGATGTCCGTAAAGGTAAATTGAAAGAAGAAA
TAATACATATATGTACACACATCCAAGTCTTAATCTAATATTTTATAGATTAACTTATGATATTAATTCATATATATGTT
TTTATATTAATTGATGATATTGATCTCAAATTCATAGTTAAATGAGAACACCATATATGATTGTGTGGATATATATAAAC
AACCGTCGTTAAGTCATCCACTACTTCAAAATCATAAAGTTCAGGTATTTATTCACTAATTTACATTTTTACATGTGGTT
CTCTCTATCTCTTATAGAACAATAACATATTTTCTAGGCTATGCATCTTTCTAAAGGTATACCGTATACAATAACATATA
CTTTGATTTTGAGTAGCTGGAACCATCTTTCTCCAAACCAAAAAATCAAGTTAAAGGTGAAAGTGAAAGAAAAAATATCA
TCGAGTGTCCTAATGGAACAGTTCCGATAATAAGAAATACAAAAAAATATGTTGCAAATGCTCAATATTGGACAGAAAAA
CACTTAAATCCGCTTACAATCGATAGTCATGGGACACATGTAAGCAAATCTACATGAATATTTGAGTTACAATTATGAAT
ATATTTAAAATTAATGTGTAGGATATAATAAACTTGTTATAAATTTGAGAATTTGAAGATTGCTGGAGTTAGAACAACAG
ATCAAGGTCCTTACCGTGGTGTGATAGCTTCGCTTAGTGTGCATGACTTGAATATTAGTAGAGATCAAGCTTCATATGCT
AATATATATATTGGCAGTGGAATCTACGACAAAGTTAATTTTATCCAAACCGGCTGGATGGTAACTATTGTTAAATTATT
TCTAGATTGTTTAATATAATTTTTTTTTGTTATAAACATAGAATGCATTAATTTGACTCACAGATAAATCCAAGTTTATT
TGGTGACGGACGTACATGGAGTTATGGGTTTTGGAAGGTACATATCATAATTCTTTCATATGATAATATTTGATGTCCAC
TTATGTACACCAAATACTATGTATGTATATATACCATAAGAATTAAATTAAAAATATCAACACTAAACAATAACAGGGAG
CTAACGGAGCAGGTTGTTATAATACAATATGTCGTGGTTTTGTTCAAGTATCAAAAACAGATCATTTAAGTGGACCTTTA
CCTCAACTCCCCTCAGGAGGGGACAGAGATATTTCTGTTTCTATTCGACAGGTTACATTCTTTCTTGAAACAAATATGAT
TTTGTTTTTTAAAATTATCATTTTTGTAGTATAGAAAACCTAACACAGTATATATTTTAACTTTTCTATTTTATTAAAGG
ACAAAGAGACAGGAAATTGGTGGACTACAGATATAAGAGGCAATGAATCAGAAGAATATATAGGCTATTGGCCAAAAGAA
CTATTTGATCTTATTAGTAAGAGTGCAAACATAGTTGGAGTTACAGGAACAGTCCAGGCTTCTCCTTCGGGTCAAAGCCC
ACCAATGGGTAATGGTCATTTACCAACTGACGATGAGGCAGGGTCGGCGCGTGTTGGAGAAGTTAAGTTTATAGATAATG
ATTTTGTGGTCAAGGGAAGTGACCAATATAAGTTAGAGAAACTTATTGATGATAGTAACAAATGTTATGGTCTAAAAGAT
GGAAAGAAGTTAATTTTGTTCAAATATGGTGGACCTGGAG
>AT5G05050.1 | chr5:1493458-1496457 FORWARD LENGTH=3000
AACAATTTAGGGTTTTATTTCTAATGCCATATTGCCATGGATTTAAGATGAAGAATTTTATCGATCTTTTGTTAATCTTT
TGCCAGATTTTCTTGGCCTATTCTGTCAAAAATGAAAAAAAACCTTTGAAAAGTTCTATATTTACTTGATTGAAAAATAC
ACCACTACAAATATACATTCTTAATCCCACTTGTATCCTTTCTCAAAATCGCAAGGCTACCTACCAACATATTATAAGAG
TAAAGATGCTCATTTTTTTTTTGTATTGTGATTCTAAGAATGTTGTTTTATTTTCTTTCTACCAAAACAATGTGATGAAC
TAATAACTAAGCAATGCCAAACAGCTGGAACTGGTGAAGAATTTAAGCACCTAACCTCTGAGGGAGGAAAAATGAAGGAG
TGTAACAACATTATCCATATAATAATAGAAGTAGCTAATGGAAAGAGTAGTGACTTAGTCGCAATAACAGTAAAACACCG
AGAGACCAACATTTGGGCATAAAAATACAACTTAATTTCAAATAGAGAAGTTCAAGGAACAAATTGAAACTTGCTAGTGC
CCTTTTGCTTCCCCTAGATAGATAGATAGATAGATGCATAAACTCGCCGGTGGAAAACTGCAGAAATGATAACAAAGAAT
TCTTTAATATTTGGATCAAGGACATCATATATAATGGGAACTTCAACCTAAACATTAGTAAGCACTATATATCCACTGGA
AGCTGAACTATACCAGCCACACCCAGACAAAACTTATACATTACAACTAGTACTGTATGCAGCAGGATTACATAAGAATG
ATTAGGCAAAGGAATCTACATGTACTGAAGCCAATGTAAAATCTGGGCTTAGTATATATACCTTTCAGAAGAGAATTCAA
GAAGAAGATGGTTCAGGATTGCAAGAGCAAACTTCGATATCAAAGGACAAGTATCGAACCACTGCTTGGTAACGTTTAGT
CTGGTTACCATCTGAAGGGTCATTGGCTTCAAACGTGATGTAGAGTGTGATTGCAGCAGATGGGTGAAAATTTGCTCTCA
AAACCTTGACAAGTTCCAGTTTTATCCCCTAGCACAATTATTTCGTCGAAAATCAGCAAAAAACCAACATCGACTAGATT
AGTCATTAGAGATTACTAACCGTCTTGTCGTTGTAGAAGGAGATAGCCATGTTGGACAACCTGTTGAGCAAATCTCTGTT
GGTCTCATGAGGCTCGCTAACCATATTGTCGTCGTCGAGATGAACAGCTCCGCGACCAAATCTGTGACGCACTTTCGAGA
AGTCCACATCAAAACCCTGAAAACACCACAAATCAAAATTAAATGAATCAAACAATTCTTCAAAAGAAAGAAATGGTTGG
AGATTACAAACCCCGCTCTTGCCCCACTCTTCATCTAACAGTCGAAGATCATCTGACAAAGTTTCCCAATCGTCCGAATC
ATAATTAGAGAACTTAGATTCATCGTCGGATGGCTCCTCCACTAACTTCAGCTTCTCAGGGGAAGGAATTTCGGATCTCT
CATTCTCAATCGGAGATAACATCGCTTATGATTTAGGAGAATCGAGATGGCGATGATAACGAACCCTAAGTTTCTTTATG
ATTTAGGGAAATTGGGATAAAAAATATCTTTTTTTCTTTATTATCGGTTTACCAAAGTTTTCATTCGTTTATTGTTAAAG
GGCTTTTCACGTTTACTACGATTTAACTTTTGACAAATAAACCGGAGTAGTTTTTTTTTTTAAAGTATTTAAATAATAAT
TATTATTTTTTCGTCGAGTATTTAAATAATTTTAAAAATTAAAAATGTCAAGAAAAATAAGTGAACCAGTTAGAAAAATA
AACACATCAACTAAAATAATTGGTCAACCTTTTTTTTTTCGTCGTAATAATTGGTCAACTAATATCTAATTTTTTTGCAT
AAATCGTTTTGCTCACCAATTTTTTTTACTTTGGTCTCGTCTCATACCGTCTGGTTACGTCATATCGAACAATGTTCTGT
AAATTGTAATAAATAAAAAGTTGTCATTGAATATTTTTTGGTCAGTGGGTAGCGATATTGATCATTAGCAAGTTGGTGCC
TGGTACAACTCACTAGCGTAGCCAATAATAACCAATTCCCAAGCACTTGGCTACTGATGATTTTGTGACTATTTAGCCGG
GAATTGACTACGCACCCAACTACATGCTATTACTTGAACTTCTCCCGCTCAATTTAGCTTAAGTTTATATATAGCTTCTG
AAACCATGTGTACACAAATCACTATAATCTTTTCATACAATGGAGTGAGACATTGTTCGAGAAGTCGTGCCCAATTCCAG
ACTTCTTCCCTAACACCAACCAAAAAAAAACAATCAAAATTTCGCTAGAATCCTAATTTTCGTGAGTAAATCACGAAATC
AAAATCTTTTTATTTATTTATTTTAACCACGAGTAAAAAAACCTTATAAATTAAGAAGTGAGCATGGCAAAGACTAGTAT
AATGTACATGTTAAACTATAAATATCTTGATTTACAAATAACTATAATAATTATTTTTTTAATGATCTTATCATATTCTT
CTGTGCAATAACTATATCATTATTTTTTGCATCTATATTTGACTTCTACTATTATATAGTATGATATTATATATTCATTT
TCTATATATACTTAATTAATAAAAATCATCTTTGTGAATTTTTAAAAATCGAACATAATCGGCTACATTTACTTATACCT
TTAAGCTTGCGATTATATATATATGCATAGATAGATAGATGTAGATATATCACAAACCTCTCAAGAAATCAAGAAGAGGG
TAACTTAGGGTTGCAAGAACGTACTCCAGAGAAATAACATTAGCCACGTGACAGTACATATCTATCTTGAATTCATTACC
AATATCTTGAATTAATTCTTGATTACATTTTTACTATAATAAATAACTTTTTTTTTTTTTTTTAAACAAGAAACCGGGAA
AGATGTTCTTATCAAAGTGATTTAGATCTTATATCTCCAT
>AT5G05060.1 | chr5:1491334-1494333 REVERSE LENGTH=3000
ATTCTCTTCTGAAAGGTATATATACTAAGCCCAGATTTTACATTGGCTTCAGTACATGTAGATTCCTTTGCCTAATCATT
CTTATGTAATCCTGCTGCATACAGTACTAGTTGTAATGTATAAGTTTTGTCTGGGTGTGGCTGGTATAGTTCAGCTTCCA
GTGGATATATAGTGCTTACTAATGTTTAGGTTGAAGTTCCCATTATATATGATGTCCTTGATCCAAATATTAAAGAATTC
TTTGTTATCATTTCTGCAGTTTTCCACCGGCGAGTTTATGCATCTATCTATCTATCTATCTAGGGGAAGCAAAAGGGCAC
TAGCAAGTTTCAATTTGTTCCTTGAACTTCTCTATTTGAAATTAAGTTGTATTTTTATGCCCAAATGTTGGTCTCTCGGT
GTTTTACTGTTATTGCGACTAAGTCACTACTCTTTCCATTAGCTACTTCTATTATTATATGGATAATGTTGTTACACTCC
TTCATTTTTCCTCCCTCAGAGGTTAGGTGCTTAAATTCTTCACCAGTTCCAGCTGTTTGGCATTGCTTAGTTATTAGTTC
ATCACATTGTTTTGGTAGAAAGAAAATAAAACAACATTCTTAGAATCACAATACAAAAAAAAAATGAGCATCTTTACTCT
TATAATATGTTGGTAGGTAGCCTTGCGATTTTGAGAAAGGATACAAGTGGGATTAAGAATGTATATTTGTAGTGGTGTAT
TTTTCAATCAAGTAAATATAGAACTTTTCAAAGGTTTTTTTTCATTTTTGACAGAATAGGCCAAGAAAATCTGGCAAAAG
ATTAACAAAAGATCGATAAAATTCTTCATCTTAAATCCATGGCAATATGGCATTAGAAATAAAACCCTAAATTGTTTCAC
TTTCTTGAATCAACAACTTTCTCCCTCTCTCCTCCGGACCGAGCAGAAGTTGAGCTAGGCTTCATGCAAATCTGCAAGCA
CAAAACAAAGCTATTTCAGTGGCAAACTTTCTTAATCTCACTATCTTAGATGCTATCCGTTGTTATGTATATTCTCTAAT
TCTACTTATCTCTCAACTATTTGAGTTAAATTCTAGTACCAGTAACTTGTAGTCTGGATGTCAAGCTCCACCATCAAACC
TACAAAAGAGAAACTAATTTGTATAAAATGCATTTGTAAGGTACGAAACTAGCCACACACTCGTCAAACTACATGATCAT
ACCACAATGTCGATAGCACCGACAAACAAAGAGGACTCTCCATTTTTCAGGCTACACTTCCTTATAATCTTTCCAATGCC
TTTTTCTCCCCAGGCTTCACCATAAGAGTTTTGGATGAGCCAATAGTGCTCACCTTCGTCGGTTGTACCAAAACTAACAA
CTAACACCGCATGTCAACAAAAATACATATCTTTTGGCTTCCTACCTTTGTATATTCCCTACCATTGTTACATTAAGAGA
AGCAAAAGTCAATTTTAGTATGTTCAGTTAAATTAGCTACAGGGGTTAAATTCAAACATACTGATTTATGGTCCATAAAG
CTTTGGTAAGAATCAATAATACCAACTATAGGACGCTGATATACTAGCTTAAGCAAGTCTTCTTCCTTGACATCCTTTTT
GGTGATCACATTAAATTCCTTGATCTTGTAAAAGGAGTCATCCTGAAGAGTGAATTGAAACAAGATGATGGATGGAGCTA
AATACTGAGCTATTAATAGTTGTGATCTCTAGCTAGCTATCACAAAACTCTCGAATGATAATAAAGAAACAAGAAACATG
ACAAAGGAAAATTAGTGAATTGGCTTACTGAAGTTTGTTTGGAGCATTCTTTAGGGCAAGTTGCCTTTATGCTCCCCGAG
AATTTGCACACTTCTTCTAGGACAAGACCTTGGTTCTTCAAGTAGTCGGAGAGCTCCTCGAATTTGATTATATCTCCCTC
TTTACTCTTGCCAGTGATGTTGTTTATCAAATGTTGAGGAGAAAGCTCTACTTTAATACCCCTTATAGCAAATGAAGCTT
GTACACATCTAGCAATAGCCACTGCCCAGCAAACACCTAAGAAGAATAAACAAAATTGCTTGTGGGCTTAGTCCCACAAA
TATAGCTAGCTAGTATCTTAACAAATGCAACTAAGAATTGAACAATAGTTATTAGTTAGTTAGTGTTCCTTGATCCATCC
ATGAACAAGAATGCTTACTTAGTTTTCCTTGTTTAATAGCACCACTTAGGTATTGGAACCAATCTTTGCAATTCGTGGTA
AAATCAGATGGAAGATCCTACACATTGAAATTATTTCAGAACGTGAACTTGGCTAGCAAATATCGTTAACACAAATCAGA
TGTTACCTTTGCCCATTCCTCGTCTTCTTTAGTAAATCTCTGATACACAGTTCCCATCAACAAATTAGAAACGAACGAAG
ATATATGGATACATGCATTTACTTAACTACAACATAGCTAAACATAGAAATAATCAAAAACCTTTGTCGATGCTTTTGCA
GGCGACTTGTTTTTCTTAGATGAAGAAGAAGAAGAAGAGGATTTTTTGTTTTTCCCCTTTCGTCCAGCACCAACGCCGAC
GACTGCGGATTCTTCATCCGAGTCACTCTTGTTCCCTCCGTTTCTTCCCGCACCAACACCAGCTACTATGGATTCTTCAT
TTGATTCACTCTCAGACTTGTGTTCCTCTCCGAACTTTTTATCTTCACTCTCCATTTTCCCCAACGATCGCTCTCGTTTC
AACGAGAAAAGCTCTCTTTTTCTTTAGAGGAAAACGCCAAAGTTTGCGATCTTCATGAATAATGTCCGTACAGATATGTG
GGTCCAGGATTCACAATTATAGTAATTTAAATTATGTTTAGTGACGCTAGGGTTTTTACGCATGATTAAGACAATAATTC
CATTTAATTAAGTAGTAGTGTACAACATAAGACAGAGATTTTCCTTTTAAATAGAATATTTGGTAGCTCCGTGTATTAGT
ATCAACAAGGTTTTTCTTTTACTTTGTCAAGACAAACACT
>AT5G05070.1 | chr5:1498442-1501441 FORWARD LENGTH=3000
TCTCTCACTGTTGTATCATCTTTGTCTATATTCTCTCAAACATTCTGAATCTGTGTGGCAAGATACAGACGACTATTCCA
GAGGTCGATGTGTCTTTTGTCTTATCCACGATTACTCAGCAAAACCATGTGTAGATTAGAACACCAAAATGTTTAACATT
CGGCTTCATTGGCAAACATTATTATTTCCCAGAAATGAAAAATCCTCAAACAACAGATCTCTTACAAGTAAAAAGGAAAC
AACAGTTTAGGTTCAAAGAGCGTAAGACACTGAGTGATAGCATCATCATAGTCTCTTCAAGCTTTTCTTTCTAGCGTCTA
CCTTCTTCTTATCTGCCTGAACCTTGGCCAAACCTGCTTCCCTTTTTTGCGTCGTAGTGACCACACTTGCAGAGGCTGCT
ACAACGACATTAGCTACGTGTTGTTGGTCTTGGGCACTCGTTGTTACTCTCTTTATGTCTGTCATTGAAGAGGGTATTGC
AGTAGCAGCACCAGGCGTCTCGTTGTTCGTCTGGCCAACATTTAGAGCGGTTGTTGACTCTGAGATTGCTCCTGTCTTGA
ACTTGGGTTTTGGTTTAGCATGGATACCTGTGTAAAGCCTGCATACAGTAATAGTATATAAGCATTTCATCTTTTAGCAA
CGAAAAAGTAGAGAAGGTTTGACAACATTTGAAACCAAAGTAGATAGCTCACCTAGCATGCCTCGCATACTCGTCATAGT
TTTCAAGTAGCATCTTGCCAGCTTGTTCATTTAATGCAGATTCTGGAAATGGCTCGATTAATAAGCACCTTACAACCTGT
TAACATGTACAAAACACAGATCCTCAGTCTTCAGTTTTAAGAAACCGGTCAAAGAGATGAATACATAAGGGGTTAAACAT
CTTACAGAGAGAACATGTCTTAATCCAAGACTAGGGTTCCAATCTTTTTTAAGCGTGTTAACACATATCTCTCCATTAGA
AGCAACATTAGGATGGAAAATCTTTGTCATGAAGTAGCCTGGAATGTCAAACCCAAGATATTAGAAACCATGAATACAAA
TTCTATGTGTCTCTGCCTTAACATCTCAGTGGTCAATCTAATTAAGTGACATGCATACCTTTGGGAGGCGAATGTGGAAA
ATCATGTGACAAGGCCAACTTCATACGGAAAAGTCCGTTCTCATAAGGAGTACCAACTGTATGCCATCAAAGTAGGAAAA
CACCTTTACTTTACATCATTCAACATCTATAATCTTGCACGAGAATGAAATTGATACGGCAATGATTGTGAACCTGGTCC
TTCAATATCAGCACATATTTGTGAGAAATCCTCGTCATTTACCACAACCTTGATGCCATCTGGAGGGGATTCGTCAAGAC
TCTTCAGCTCCTTGGCAAGCTGCTTGATAACATTGGGTGGTAGATTCTCATTACTAGCCTGAGCATCAAAGAAGACAAAA
TCAGAACAGATACAACTTCATAGGGCTTTTCACAAGTTTCCAAGTAAGCACAATTCTAAGCAAGGAATACAGAGGGAGAG
ATAATTACCATGGCAAATTATAAACGCCCCAGAAGTTCTTGTCCTCAAACTCAGATAAACAGGCAGAAGCACCAATGTGA
TCAAATCCTTGTGGTCTTCAAGACTCAATTGCGATAAAAACTCTGCAAAAGCCACAAAAAGTTAATGCGTCGATTCATAC
TAAGTGGTCTAAGCAACAATATCCATTAACGTTTCATCGACATATCAATCCGTCAAATCATAAATCCAATTCCACACCAG
AAATGAACTATTAAAAGTAAGGCAATTGAGCAAAATCTATGTACAAAAATCTAAACTTGAAACTCTTGGAGGAGAGTGAA
GACACGAATTAACTGAGAGTAAAGCAAAATTAGTGAAATTAGACCTTGATAAGAACGAAACGCATCCAAGAAACAAGAAC
AAAGCCAACCAATTGATGAATCAAAGAAAACCCTAAAACGAATCAATTTGGGATCTACCGCAATTGACGGAGACAGAGAC
TCTAGGGTTTCCAAGAACAACTCATAAGACCAAATTGAGGCTAAGCTAAATACAAAAATCGACGAAATGTGAGAGAAAGC
AACGAATCACATCCCAAGTCGATCATTTCAAGAAAGAATAAAAGAATGGATTTTTCATCAGAAATCTCAACATACGTTCT
TGCCTTCTTGCCCAAAATTGAGAATCCGCAGAGAGTGAGAAAAGGCGATCCCTTTCTCGCTACCTCTCTCGAAGAAATGA
TTCAAAGTCGAAATCGGAGAAGAAGAAGGGAGAGAAGAGAGAGAGAGAGAGGAGGTTCAATTATTGAATTTTTATAAGAG
AAATAGAGACAAATGTTTATTTTATTTAACTAAAGGAGCGTATCATTTAAAAAGGATAAAGAAAAAAGTTGGAGGGTACT
TTCGTAATTTAAGTGCCAGGCTGGAATTGACCGTTAGCATGTCTTCTTCTTTTTCACCCGCTAACTACTAAAGTAGCCGT
TACTTGTATCAGGTGTTGTTCTTTAATTTTACTGATTTTGTTTATGATCATCAACCTTCAAATTTATTATTTTTTATCCA
AAAAATGATATGTAAACCTTCTTTAGATGCTAGCTTTATAACAAAAAACATAACCCTAATCAAGGAACTTAAGTAGACTT
AATAAAAGCGCTTGTATTTATTTTGGTAGCATTTGGCTAAATGATCAAATCATAATCTTATTATCATTAATGATATATAT
ATCAACTTAGGTTTTCAGTTTTGGCCTATAAAAGTGCTTGCATTTATTAAGTTCCAATTTTTTTAGGGTATAGTTTTTGT
TATTAAGTATGTGTTTAGTGAAAACAATTTCTTAAATCTTTAGGTTTTTTACATGGCTAAAATGGCAAATTTGAAAGATT
ATTGGGAAAATGGCATATTTGAAAAACGGTATGTCAAAAATGGATTTTTCTTTGTAATAGTCCCATGACATAATAATGCC
TTTTTTATATAATAGATCATATAATTTTGAATAGTTACAC
>AT5G05080.2 | chr5:1495727-1498726 REVERSE LENGTH=3000
TGATGCTATCACTCAGTGTCTTACGCTCTTTGAACCTAAACTGTTGTTTCCTTTTTACTTGTAAGAGATCTGTTGTTTGA
GGATTTTTCATTTCTGGGAAATAATAATGTTTGCCAATGAAGCCGAATGTTAAACATTTTGGTGTTCTAATCTACACATG
GTTTTGCTGAGTAATCGTGGATAAGACAAAAGACACATCGACCTCTGGAATAGTCGTCTGTATCTTGCCACACAGATTCA
GAATGTTTGAGAGAATATAGACAAAGATGATACAACAGTGAGAGATTACTTGGGCAAGTCTAGTTGAGATGAGAAAAACG
AAGGATCGCGGTCAGAAGCATCCTCTCTAGTTGTCGTAGATCTGTCGTAGTTATCACTAATGTCCTTGATATCATCTAAG
TTTCGTGTTGGCAAAGGAAGCTTCCTAGGGCTATCCCTTTTAATGAGCTTGCCTCCCATCTCTGTATCGTATCTCACGGA
GGAGGTATACTCTGACTCATACTCGGAATCGTTAGATGCTATAGTCATGTCATCTTCTTCCGGGACCATTGCTCTGAGAT
CTAGTTGCGAAGGCGGGATCTTGGCAAATAGTACTTCTTTAACATTCTTCAGTAACCCTCTCTTGTAAGGATTTTCTTTC
TTATCATAACGGTACCGGAAATTCTCATATGTTGTCTGCAAAACAGACACAACACAAGAAAACTCAGAAGGCTAAAGCAA
GCTAAAAAGATTTAGTTGTGGTCCTATGATAAAGGTAAGGAATGTACCTGGTTTGTAGACATGAGATAGAAGTGGAAAAT
GGTAAGGCCACCAACGAACCAGACAGCGACAAATGTATATACAATAAGAATGACAGACACTATATCATCAGACATTGTCC
TCCATAGCTTCCCAGGTTGTCTAATCAGGTTGATCCAGGAGAACACAAAAACATATATGCATAGCAATGTTGAAGATGAG
ATGAAGCAAATGAAGAACGGGTAGTTTCTCTGCATAAGTTTCACACCAAGAATCAATCACTCTTCGAACAAAGAGTGGGT
ATATTATATATATGATCAAGAAGTGGTGATGAAGAATTTACTCGGGCAATGCACTGACCAACCCATGGACAATGGTGATC
AAAGCGTTGGACACAGTTGTTGCAGATGGAGCAATGTGATGCTCGAGGTGGACGATAGAGCAAGCAAGTATCGCAGAACT
TGACTTTGATAGTGTAACCATTGACGAAAACGTCTTTGGTTCTAGGAATCTTGAGATTAGGAGTTTTGTTGTTGACCCAT
TCCATAGATTGTGTCAAGGAACTATCTGAATCATCTTCAAGAATCATTGATGTTTTGTTCCTTGGGATGATTCCTGGATC
CCTAGCTGATGTCAACATTAGAAACGTAAAATCCAAGAGGGTGAGGATAAATCCTGAAGCTAGAACGGTATAGTTGAAGA
AAGGATCTCCTCTTTTGATCCACACGAGCATCCTTATGCAGAATGTAAGCGCAGGAGCTCCAATCAAGAAGGAGGTTAGG
TACAGAGATGATACATCAGGACCAAAGATTAGTCTACCACCACAGCAAAATCTCTGATGAAACAAAAGAAAAACAAAATA
TAATTTCACATTCTTGTGGAACAAGAAAGAAAGCATCTTATATTGGCAATCATTGAGAAATGTGTTTACAGAGAAGAAAG
AAAATGATATTACGTTGTTACCCTTCCAGGCTTTGTAGAATCTGATATGAGGAATGTGTTTGGAAGAAGAAGCCGTCATG
AGAATATGATCACCAGAGGGAATGCAATGAACTTGACTAATCTTCTTCTTGCTCATTCTCTCCCTCTGCATTTTTTGTTT
TTCCTCAGAAACCCATACATGAAGCCTGTCCTTCCGCAAAAAAAGTTCTTCAAAGATTCTATCTGAGTTTCAGAAATTCT
CAAGTTTTTTTGATTTGGTATCAGCCAAATTAAAGATGGGTTTTGGGGATTCTGTATTTTTTTTTATTCTGTATTTTTTC
TTGTTTTTTTTTTTTGCTTAATAATCCAATGCAAACCAATCCTTCTGCATGCAGTCTTTGTTTCGTCTCTCTCTCTTTCT
AACAAATTATTTTTGTCCTCTAATAGTTTCCAGGATTTTCGGATTTTTTTTTTACTGAAAATAAATTTAGGAGGATCAAT
CAATAATAGATAAAGAATTGAAGAAGTGCCGCAAGGATAAAATATAATTTGATGTCTCTGTTACGTGAAGAGTACCATCT
AAGATTCTTAGCTTTACCTAAATCATTGTATGGAGATATAAGATCTAAATCACTTTGATAAGAACATCTTTCCCGGTTTC
TTGTTTAAAAAAAAAAAAAAAAGTTATTTATTATAGTAAAAATGTAATCAAGAATTAATTCAAGATATTGGTAATGAATT
CAAGATAGATATGTACTGTCACGTGGCTAATGTTATTTCTCTGGAGTACGTTCTTGCAACCCTAAGTTACCCTCTTCTTG
ATTTCTTGAGAGGTTTGTGATATATCTACATCTATCTATCTATGCATATATATATAATCGCAAGCTTAAAGGTATAAGTA
AATGTAGCCGATTATGTTCGATTTTTAAAAATTCACAAAGATGATTTTTATTAATTAAGTATATATAGAAAATGAATATA
TAATATCATACTATATAATAGTAGAAGTCAAATATAGATGCAAAAAATAATGATATAGTTATTGCACAGAAGAATATGAT
AAGATCATTAAAAAAATAATTATTATAGTTATTTGTAAATCAAGATATTTATAGTTTAACATGTACATTATACTAGTCTT
TGCCATGCTCACTTCTTAATTTATAAGGTTTTTTTACTCGTGGTTAAAATAAATAAATAAAAAGATTTTGATTTCGTGAT
TTACTCACGAAAATTAGGATTCTAGCGAAATTTTGATTGTTTTTTTTTGGTTGGTGTTAGGGAAGAAGTCTGGAATTGGG
CACGACTTCTCGAACAATGTCTCACTCCATTGTATGAAAA
>AT5G05080.1 | chr5:1495727-1498726 REVERSE LENGTH=3000
TGATGCTATCACTCAGTGTCTTACGCTCTTTGAACCTAAACTGTTGTTTCCTTTTTACTTGTAAGAGATCTGTTGTTTGA
GGATTTTTCATTTCTGGGAAATAATAATGTTTGCCAATGAAGCCGAATGTTAAACATTTTGGTGTTCTAATCTACACATG
GTTTTGCTGAGTAATCGTGGATAAGACAAAAGACACATCGACCTCTGGAATAGTCGTCTGTATCTTGCCACACAGATTCA
GAATGTTTGAGAGAATATAGACAAAGATGATACAACAGTGAGAGATTACTTGGGCAAGTCTAGTTGAGATGAGAAAAACG
AAGGATCGCGGTCAGAAGCATCCTCTCTAGTTGTCGTAGATCTGTCGTAGTTATCACTAATGTCCTTGATATCATCTAAG
TTTCGTGTTGGCAAAGGAAGCTTCCTAGGGCTATCCCTTTTAATGAGCTTGCCTCCCATCTCTGTATCGTATCTCACGGA
GGAGGTATACTCTGACTCATACTCGGAATCGTTAGATGCTATAGTCATGTCATCTTCTTCCGGGACCATTGCTCTGAGAT
CTAGTTGCGAAGGCGGGATCTTGGCAAATAGTACTTCTTTAACATTCTTCAGTAACCCTCTCTTGTAAGGATTTTCTTTC
TTATCATAACGGTACCGGAAATTCTCATATGTTGTCTGCAAAACAGACACAACACAAGAAAACTCAGAAGGCTAAAGCAA
GCTAAAAAGATTTAGTTGTGGTCCTATGATAAAGGTAAGGAATGTACCTGGTTTGTAGACATGAGATAGAAGTGGAAAAT
GGTAAGGCCACCAACGAACCAGACAGCGACAAATGTATATACAATAAGAATGACAGACACTATATCATCAGACATTGTCC
TCCATAGCTTCCCAGGTTGTCTAATCAGGTTGATCCAGGAGAACACAAAAACATATATGCATAGCAATGTTGAAGATGAG
ATGAAGCAAATGAAGAACGGGTAGTTTCTCTGCATAAGTTTCACACCAAGAATCAATCACTCTTCGAACAAAGAGTGGGT
ATATTATATATATGATCAAGAAGTGGTGATGAAGAATTTACTCGGGCAATGCACTGACCAACCCATGGACAATGGTGATC
AAAGCGTTGGACACAGTTGTTGCAGATGGAGCAATGTGATGCTCGAGGTGGACGATAGAGCAAGCAAGTATCGCAGAACT
TGACTTTGATAGTGTAACCATTGACGAAAACGTCTTTGGTTCTAGGAATCTTGAGATTAGGAGTTTTGTTGTTGACCCAT
TCCATAGATTGTGTCAAGGAACTATCTGAATCATCTTCAAGAATCATTGATGTTTTGTTCCTTGGGATGATTCCTGGATC
CCTAGCTGATGTCAACATTAGAAACGTAAAATCCAAGAGGGTGAGGATAAATCCTGAAGCTAGAACGGTATAGTTGAAGA
AAGGATCTCCTCTTTTGATCCACACGAGCATCCTTATGCAGAATGTAAGCGCAGGAGCTCCAATCAAGAAGGAGGTTAGG
TACAGAGATGATACATCAGGACCAAAGATTAGTCTACCACCACAGCAAAATCTCTGATGAAACAAAAGAAAAACAAAATA
TAATTTCACATTCTTGTGGAACAAGAAAGAAAGCATCTTATATTGGCAATCATTGAGAAATGTGTTTACAGAGAAGAAAG
AAAATGATATTACGTTGTTACCCTTCCAGGCTTTGTAGAATCTGATATGAGGAATGTGTTTGGAAGAAGAAGCCGTCATG
AGAATATGATCACCAGAGGGAATGCAATGAACTTGACTAATCTTCTTCTTGCTCATTCTCTCCCTCTGCATTTTTTGTTT
TTCCTCAGAAACCCATACATGAAGCCTGTCCTTCCGCAAAAAAAGTTCTTCAAAGATTCTATCTGAGTTTCAGAAATTCT
CAAGTTTTTTTGATTTGGTATCAGCCAAATTAAAGATGGGTTTTGGGGATTCTGTATTTTTTTTTATTCTGTATTTTTTC
TTGTTTTTTTTTTTTGCTTAATAATCCAATGCAAACCAATCCTTCTGCATGCAGTCTTTGTTTCGTCTCTCTCTCTTTCT
AACAAATTATTTTTGTCCTCTAATAGTTTCCAGGATTTTCGGATTTTTTTTTTACTGAAAATAAATTTAGGAGGATCAAT
CAATAATAGATAAAGAATTGAAGAAGTGCCGCAAGGATAAAATATAATTTGATGTCTCTGTTACGTGAAGAGTACCATCT
AAGATTCTTAGCTTTACCTAAATCATTGTATGGAGATATAAGATCTAAATCACTTTGATAAGAACATCTTTCCCGGTTTC
TTGTTTAAAAAAAAAAAAAAAAGTTATTTATTATAGTAAAAATGTAATCAAGAATTAATTCAAGATATTGGTAATGAATT
CAAGATAGATATGTACTGTCACGTGGCTAATGTTATTTCTCTGGAGTACGTTCTTGCAACCCTAAGTTACCCTCTTCTTG
ATTTCTTGAGAGGTTTGTGATATATCTACATCTATCTATCTATGCATATATATATAATCGCAAGCTTAAAGGTATAAGTA
AATGTAGCCGATTATGTTCGATTTTTAAAAATTCACAAAGATGATTTTTATTAATTAAGTATATATAGAAAATGAATATA
TAATATCATACTATATAATAGTAGAAGTCAAATATAGATGCAAAAAATAATGATATAGTTATTGCACAGAAGAATATGAT
AAGATCATTAAAAAAATAATTATTATAGTTATTTGTAAATCAAGATATTTATAGTTTAACATGTACATTATACTAGTCTT
TGCCATGCTCACTTCTTAATTTATAAGGTTTTTTTACTCGTGGTTAAAATAAATAAATAAAAAGATTTTGATTTCGTGAT
TTACTCACGAAAATTAGGATTCTAGCGAAATTTTGATTGTTTTTTTTTGGTTGGTGTTAGGGAAGAAGTCTGGAATTGGG
CACGACTTCTCGAACAATGTCTCACTCCATTGTATGAAAA
>AT5G05080.3 | chr5:1495727-1498726 REVERSE LENGTH=3000
TGATGCTATCACTCAGTGTCTTACGCTCTTTGAACCTAAACTGTTGTTTCCTTTTTACTTGTAAGAGATCTGTTGTTTGA
GGATTTTTCATTTCTGGGAAATAATAATGTTTGCCAATGAAGCCGAATGTTAAACATTTTGGTGTTCTAATCTACACATG
GTTTTGCTGAGTAATCGTGGATAAGACAAAAGACACATCGACCTCTGGAATAGTCGTCTGTATCTTGCCACACAGATTCA
GAATGTTTGAGAGAATATAGACAAAGATGATACAACAGTGAGAGATTACTTGGGCAAGTCTAGTTGAGATGAGAAAAACG
AAGGATCGCGGTCAGAAGCATCCTCTCTAGTTGTCGTAGATCTGTCGTAGTTATCACTAATGTCCTTGATATCATCTAAG
TTTCGTGTTGGCAAAGGAAGCTTCCTAGGGCTATCCCTTTTAATGAGCTTGCCTCCCATCTCTGTATCGTATCTCACGGA
GGAGGTATACTCTGACTCATACTCGGAATCGTTAGATGCTATAGTCATGTCATCTTCTTCCGGGACCATTGCTCTGAGAT
CTAGTTGCGAAGGCGGGATCTTGGCAAATAGTACTTCTTTAACATTCTTCAGTAACCCTCTCTTGTAAGGATTTTCTTTC
TTATCATAACGGTACCGGAAATTCTCATATGTTGTCTGCAAAACAGACACAACACAAGAAAACTCAGAAGGCTAAAGCAA
GCTAAAAAGATTTAGTTGTGGTCCTATGATAAAGGTAAGGAATGTACCTGGTTTGTAGACATGAGATAGAAGTGGAAAAT
GGTAAGGCCACCAACGAACCAGACAGCGACAAATGTATATACAATAAGAATGACAGACACTATATCATCAGACATTGTCC
TCCATAGCTTCCCAGGTTGTCTAATCAGGTTGATCCAGGAGAACACAAAAACATATATGCATAGCAATGTTGAAGATGAG
ATGAAGCAAATGAAGAACGGGTAGTTTCTCTGCATAAGTTTCACACCAAGAATCAATCACTCTTCGAACAAAGAGTGGGT
ATATTATATATATGATCAAGAAGTGGTGATGAAGAATTTACTCGGGCAATGCACTGACCAACCCATGGACAATGGTGATC
AAAGCGTTGGACACAGTTGTTGCAGATGGAGCAATGTGATGCTCGAGGTGGACGATAGAGCAAGCAAGTATCGCAGAACT
TGACTTTGATAGTGTAACCATTGACGAAAACGTCTTTGGTTCTAGGAATCTTGAGATTAGGAGTTTTGTTGTTGACCCAT
TCCATAGATTGTGTCAAGGAACTATCTGAATCATCTTCAAGAATCATTGATGTTTTGTTCCTTGGGATGATTCCTGGATC
CCTAGCTGATGTCAACATTAGAAACGTAAAATCCAAGAGGGTGAGGATAAATCCTGAAGCTAGAACGGTATAGTTGAAGA
AAGGATCTCCTCTTTTGATCCACACGAGCATCCTTATGCAGAATGTAAGCGCAGGAGCTCCAATCAAGAAGGAGGTTAGG
TACAGAGATGATACATCAGGACCAAAGATTAGTCTACCACCACAGCAAAATCTCTGATGAAACAAAAGAAAAACAAAATA
TAATTTCACATTCTTGTGGAACAAGAAAGAAAGCATCTTATATTGGCAATCATTGAGAAATGTGTTTACAGAGAAGAAAG
AAAATGATATTACGTTGTTACCCTTCCAGGCTTTGTAGAATCTGATATGAGGAATGTGTTTGGAAGAAGAAGCCGTCATG
AGAATATGATCACCAGAGGGAATGCAATGAACTTGACTAATCTTCTTCTTGCTCATTCTCTCCCTCTGCATTTTTTGTTT
TTCCTCAGAAACCCATACATGAAGCCTGTCCTTCCGCAAAAAAAGTTCTTCAAAGATTCTATCTGAGTTTCAGAAATTCT
CAAGTTTTTTTGATTTGGTATCAGCCAAATTAAAGATGGGTTTTGGGGATTCTGTATTTTTTTTTATTCTGTATTTTTTC
TTGTTTTTTTTTTTTGCTTAATAATCCAATGCAAACCAATCCTTCTGCATGCAGTCTTTGTTTCGTCTCTCTCTCTTTCT
AACAAATTATTTTTGTCCTCTAATAGTTTCCAGGATTTTCGGATTTTTTTTTTACTGAAAATAAATTTAGGAGGATCAAT
CAATAATAGATAAAGAATTGAAGAAGTGCCGCAAGGATAAAATATAATTTGATGTCTCTGTTACGTGAAGAGTACCATCT
AAGATTCTTAGCTTTACCTAAATCATTGTATGGAGATATAAGATCTAAATCACTTTGATAAGAACATCTTTCCCGGTTTC
TTGTTTAAAAAAAAAAAAAAAAGTTATTTATTATAGTAAAAATGTAATCAAGAATTAATTCAAGATATTGGTAATGAATT
CAAGATAGATATGTACTGTCACGTGGCTAATGTTATTTCTCTGGAGTACGTTCTTGCAACCCTAAGTTACCCTCTTCTTG
ATTTCTTGAGAGGTTTGTGATATATCTACATCTATCTATCTATGCATATATATATAATCGCAAGCTTAAAGGTATAAGTA
AATGTAGCCGATTATGTTCGATTTTTAAAAATTCACAAAGATGATTTTTATTAATTAAGTATATATAGAAAATGAATATA
TAATATCATACTATATAATAGTAGAAGTCAAATATAGATGCAAAAAATAATGATATAGTTATTGCACAGAAGAATATGAT
AAGATCATTAAAAAAATAATTATTATAGTTATTTGTAAATCAAGATATTTATAGTTTAACATGTACATTATACTAGTCTT
TGCCATGCTCACTTCTTAATTTATAAGGTTTTTTTACTCGTGGTTAAAATAAATAAATAAAAAGATTTTGATTTCGTGAT
TTACTCACGAAAATTAGGATTCTAGCGAAATTTTGATTGTTTTTTTTTGGTTGGTGTTAGGGAAGAAGTCTGGAATTGGG
CACGACTTCTCGAACAATGTCTCACTCCATTGTATGAAAA
>AT5G05080.4 | chr5:1495727-1498726 REVERSE LENGTH=3000
TGATGCTATCACTCAGTGTCTTACGCTCTTTGAACCTAAACTGTTGTTTCCTTTTTACTTGTAAGAGATCTGTTGTTTGA
GGATTTTTCATTTCTGGGAAATAATAATGTTTGCCAATGAAGCCGAATGTTAAACATTTTGGTGTTCTAATCTACACATG
GTTTTGCTGAGTAATCGTGGATAAGACAAAAGACACATCGACCTCTGGAATAGTCGTCTGTATCTTGCCACACAGATTCA
GAATGTTTGAGAGAATATAGACAAAGATGATACAACAGTGAGAGATTACTTGGGCAAGTCTAGTTGAGATGAGAAAAACG
AAGGATCGCGGTCAGAAGCATCCTCTCTAGTTGTCGTAGATCTGTCGTAGTTATCACTAATGTCCTTGATATCATCTAAG
TTTCGTGTTGGCAAAGGAAGCTTCCTAGGGCTATCCCTTTTAATGAGCTTGCCTCCCATCTCTGTATCGTATCTCACGGA
GGAGGTATACTCTGACTCATACTCGGAATCGTTAGATGCTATAGTCATGTCATCTTCTTCCGGGACCATTGCTCTGAGAT
CTAGTTGCGAAGGCGGGATCTTGGCAAATAGTACTTCTTTAACATTCTTCAGTAACCCTCTCTTGTAAGGATTTTCTTTC
TTATCATAACGGTACCGGAAATTCTCATATGTTGTCTGCAAAACAGACACAACACAAGAAAACTCAGAAGGCTAAAGCAA
GCTAAAAAGATTTAGTTGTGGTCCTATGATAAAGGTAAGGAATGTACCTGGTTTGTAGACATGAGATAGAAGTGGAAAAT
GGTAAGGCCACCAACGAACCAGACAGCGACAAATGTATATACAATAAGAATGACAGACACTATATCATCAGACATTGTCC
TCCATAGCTTCCCAGGTTGTCTAATCAGGTTGATCCAGGAGAACACAAAAACATATATGCATAGCAATGTTGAAGATGAG
ATGAAGCAAATGAAGAACGGGTAGTTTCTCTGCATAAGTTTCACACCAAGAATCAATCACTCTTCGAACAAAGAGTGGGT
ATATTATATATATGATCAAGAAGTGGTGATGAAGAATTTACTCGGGCAATGCACTGACCAACCCATGGACAATGGTGATC
AAAGCGTTGGACACAGTTGTTGCAGATGGAGCAATGTGATGCTCGAGGTGGACGATAGAGCAAGCAAGTATCGCAGAACT
TGACTTTGATAGTGTAACCATTGACGAAAACGTCTTTGGTTCTAGGAATCTTGAGATTAGGAGTTTTGTTGTTGACCCAT
TCCATAGATTGTGTCAAGGAACTATCTGAATCATCTTCAAGAATCATTGATGTTTTGTTCCTTGGGATGATTCCTGGATC
CCTAGCTGATGTCAACATTAGAAACGTAAAATCCAAGAGGGTGAGGATAAATCCTGAAGCTAGAACGGTATAGTTGAAGA
AAGGATCTCCTCTTTTGATCCACACGAGCATCCTTATGCAGAATGTAAGCGCAGGAGCTCCAATCAAGAAGGAGGTTAGG
TACAGAGATGATACATCAGGACCAAAGATTAGTCTACCACCACAGCAAAATCTCTGATGAAACAAAAGAAAAACAAAATA
TAATTTCACATTCTTGTGGAACAAGAAAGAAAGCATCTTATATTGGCAATCATTGAGAAATGTGTTTACAGAGAAGAAAG
AAAATGATATTACGTTGTTACCCTTCCAGGCTTTGTAGAATCTGATATGAGGAATGTGTTTGGAAGAAGAAGCCGTCATG
AGAATATGATCACCAGAGGGAATGCAATGAACTTGACTAATCTTCTTCTTGCTCATTCTCTCCCTCTGCATTTTTTGTTT
TTCCTCAGAAACCCATACATGAAGCCTGTCCTTCCGCAAAAAAAGTTCTTCAAAGATTCTATCTGAGTTTCAGAAATTCT
CAAGTTTTTTTGATTTGGTATCAGCCAAATTAAAGATGGGTTTTGGGGATTCTGTATTTTTTTTTATTCTGTATTTTTTC
TTGTTTTTTTTTTTTGCTTAATAATCCAATGCAAACCAATCCTTCTGCATGCAGTCTTTGTTTCGTCTCTCTCTCTTTCT
AACAAATTATTTTTGTCCTCTAATAGTTTCCAGGATTTTCGGATTTTTTTTTTACTGAAAATAAATTTAGGAGGATCAAT
CAATAATAGATAAAGAATTGAAGAAGTGCCGCAAGGATAAAATATAATTTGATGTCTCTGTTACGTGAAGAGTACCATCT
AAGATTCTTAGCTTTACCTAAATCATTGTATGGAGATATAAGATCTAAATCACTTTGATAAGAACATCTTTCCCGGTTTC
TTGTTTAAAAAAAAAAAAAAAAGTTATTTATTATAGTAAAAATGTAATCAAGAATTAATTCAAGATATTGGTAATGAATT
CAAGATAGATATGTACTGTCACGTGGCTAATGTTATTTCTCTGGAGTACGTTCTTGCAACCCTAAGTTACCCTCTTCTTG
ATTTCTTGAGAGGTTTGTGATATATCTACATCTATCTATCTATGCATATATATATAATCGCAAGCTTAAAGGTATAAGTA
AATGTAGCCGATTATGTTCGATTTTTAAAAATTCACAAAGATGATTTTTATTAATTAAGTATATATAGAAAATGAATATA
TAATATCATACTATATAATAGTAGAAGTCAAATATAGATGCAAAAAATAATGATATAGTTATTGCACAGAAGAATATGAT
AAGATCATTAAAAAAATAATTATTATAGTTATTTGTAAATCAAGATATTTATAGTTTAACATGTACATTATACTAGTCTT
TGCCATGCTCACTTCTTAATTTATAAGGTTTTTTTACTCGTGGTTAAAATAAATAAATAAAAAGATTTTGATTTCGTGAT
TTACTCACGAAAATTAGGATTCTAGCGAAATTTTGATTGTTTTTTTTTGGTTGGTGTTAGGGAAGAAGTCTGGAATTGGG
CACGACTTCTCGAACAATGTCTCACTCCATTGTATGAAAA
>AT5G05090.1 | chr5:1504194-1507193 FORWARD LENGTH=3000
ATTTTTATTAAACGTCAACAATCCGAGTTCTGCTTTTTTTTTCTGGTCTTGCTGTTGTGACTAGATCTTTAATGTTTCTA
ATGTTTCCACGATCTTGAGGAACATTTGGTCTCCTTAAAGATTGAGTTTTACTCTGTAATGAAATGCATAAAAAGAAGTG
ATCTTTCACTTGTTGTCTAGATTTGATTACACAACTACTTTATTGTTTTTTTTTTTTTTCTATTCTTGTGGGTTCAGATT
TGTTCTTAAAAGTTGTTTGTAACTTTGCATTGAAAATATCATAAAGCATTTGCAGGTACTGAAATTCTCTTCCTCTTCTA
AAACTCAAGACCCAAATGGCCAAATCCAATTATGTATAGTTGAATAATACACAAATATTGACTAACCAATGATTCATTCA
ATAGTACAGTGTACAAAGAACATGAAGCAGCCAAAAAGCAAGGACTAGACAGTGCCAGTCAGAAACTGATTCCCAGGATC
TGATGGTCTCATATCCTTAATCATGCCTTATAATTGATTATTTATTCATGTACGTAGACTCAGTTATGGGACCAAACCCA
ATCAAGATTTGTTTCTGTTATAGTTTATCATATTTTTAAAATAGTTAAATCATAATCTTGATAAACAAAAACTATAGGTT
ATTTATTGGATATGAGGGGATCAATTAAAGCCATCCCATGATGGTGGGTTCATTAGCTGGCATGTTTCTGATCTGTTTCT
ATAAAAGTCATACCCCTATAAAAATTAAAAAGTCGTCCTAATTATTACTTTATTTATGTTATAAAAGTTATGAATCCCAT
TAATAATAACAAGGCATATTTCAAACTAGTATTTTTGAAATAGTTGAATAAAATTTATGTCATTGTTGCTAAAACAGTGA
ACCTGAACATTAATTCTAAGGTGCATTCAATCAGAAGAATCAACGATTAAAAACAAAACAAAATTTGTTTGGAAATACGT
TGACTCTGTTTTCTATGTTGACCATAAGAACAAGAAAATGTAATCATTGACCCATAAAACTCCACACTTCCACGTCTATC
TACTCTAAACGGGCCACAACCTTTACAGGCCGGCCCATTGTACAACAATTTTTTTTGCAGATTTTGGATTTCGTGGAGAA
GCTTGATAATAATAATATATTGTAACAAAAGCTTAGAGATGTCTTACGATAAAAGAGGCCAATGTTTGCAACAAGAACTG
AAAATCTAAAGCTACATCAATAAAACCTGTTTGGATACAAGACATTGTGCTGAATACGACCAAAAGGTCAAGGATTCGGG
TGCCTGCAACCCAAAAGAAAAAGACAGCACAATTGTCAATGTAAGAGACTTGAGAGACTTGAGCGTTTAACAGAGAACAT
GAAGAAGGTTTCTAAGAGTGAAGTTAACCTGAAATGATGTACGTCTGACGCATTCAATGTTTGTGCATAAGTCATAGTGG
CACTAGGCCACTCTGTATAAGAAGGTGCCGTCATAGCTGGGTTTAAGGGGTGTCCATAGTTTAGGCTGGCTTGAGTTCTT
GGCATCTGTGGGAAAATTGCGTCATGGAACGGAAGCGGAATCGGTATCGGATTGAAGTTTTGTACCGGTGGCGCAACCCT
CACATACCTGCAACACCGCAAAACTGTTAATATTGATGAAGAAACCATGGCGTACAGATATTAGAGGCAACAGAGGGATT
AGTTTAACCTGTTACGGTCATAATCAGGATCATAACGATCCTTCTCTCTATCTCTAATAATGGCAACCCGAGAAGTCCGC
CCTGAGTCTCTGATAACACCATTCCTCTCTACATCAACAGGATTACTATTATAATTAACCACCACTTCAGTCTCATTTCT
ACTCGGACATGCAGTATTATGTTTTGAGTCGAGACGAGGATAGGGAGGAGGAGGAGCTCGTGTTGAAGAATCTTCAGAGT
CTGAACTGCTAGGGCTGTTGAAGATACGAGCCCGAGCTTTATCATACTCTTCTTTTCTCTCCTCAACGCTTCTCAAAAGA
TTCTTCTCTACTCCTGATCCACTACCACTCCCACCAGCTCCTCTGTTAGGCCTAGGCTTGATGGCGATTTTGAAACCCTC
AGGCCTACCATGAATCTCAGGTTGCTTTACAGGAATCTCAGACAAACAGACGTAAGGGTATCTACTTTCAACCGTTTTGG
TCGCCAGGATTCTGTTCCCTGAGCCATCAACACCACCACCTTCTAAAGCAGTGGTAAATAGCCCGTAATGCTGAGCAACA
CGGTGAGCAATAAGACGAAGATAAGATGTAGGCAAAGGCTGGAACTCATATTGTTGCTGCTCTGGACTTTGAAAGAACTT
CTGTATATCAAGCTCCATACGCAAAACTAGCATACCAAGAAAAAAAACAGAGATAAGGAACATTAACATCCATTGACCAT
GATACAGAACATATTAAACAAACTGAACATAAGAGTCTTCTCAATTCAGCTGAAACAATAGCCATGGATCTAATCATCAA
GTACGAAAGCCAAACCCTAATTCATAAAGAAATAGACCAAAACCCTAAACAAGTCACAAAATTCGAGAAACCAAGAATTC
AACAAGTCAATAACGAACTCTATAGAAGACGACTACATAACCATAATCAGATCAAATCATAAAAATAAACATGGAATTAA
AGGACTTGCAAGAGAATTGACTTACTGGTGAGACGATGACGAGGGTTCTGAAGAGCCTCGACCAAAAAAGGATCCACCAT
AGCTTCCTTGTCGCTCATAGCGGCCATCGATGGATGGATGCTTTCTCTCTCAAAATTCTCCTTTTCTCGATCTTAATTAT
CTTAGAAATCACCAAGGAAAATATAAAAAGGATTGAAATTTCCAGAGGAGAATCGAATTGGAGAGATTGAGAAGCAAATC
GATGAGATGAGGAAATCGAAATCCAAATCGAAATCCAAATCCCAGAGAGGTCAAGGAAACGGAAAAAGACCTTATCGACC
CTTTATCTCTCTCTCTCTCTCTCTCTCTCTCTCTCTCTCT
>AT5G05085.1 | chr5:1500601-1503600 REVERSE LENGTH=3000
AGTCTCCGGCGATTTCGGCTGAGGAATTGGGTTGTGGCGGTGTGGTTTGAGGTAGAGGTTGACCGGAGTTTGAGTTGTTG
TTACGGTGGAGATCGAAGGCGATGGCGAGATCAGGCGTGATTAAAGATTGAGATAAAGGTATGAGTTCCTCCGGCGACGG
AAGCTCTTCTTCCCATTTAGCAAACCAATTGGAATCTTCTTCTCTCATCCTCAACACTAACAAAAAAAAAAAGAACACAA
ATCTTGAATCTCAAATTTCACAGTCTTGATCTCACAAGACACCAATATTGTGAAGATGAGGAATAAAAATCAGGAGGAAA
CACAATGATGATGAAGAGAGAGATATTATTGATTTTGAGGCAAAGACTTGTGAAAGAGAGACTTGACAAGATTCTTGTAA
ATTTTTAATTGTTGTTATCTGTTTAGATTCGACCACTACGGCTCGGATGATTAGGACCATATGGGCCTTAGAATCCATGC
CAGAACTAAACTCAAGGCCCAAAAAGCAATTATAATTACCCTCTTCAGAATCTGCCGCCAAGGTAATCTTCTTCTTACCC
TTATGGTTTTTCTTATTCCTTCACTCTATAATAATGGTTTTCTTACACATGTTTCTCAATTAATGGTTTCTTCACGAGTT
TGTAAGAAAAAATACTTAGTGGTGAATTTCTGATTTGATCTCTTTGTATTTTTAGGGACTAAAACGGAAACGTAGTGATG
CAGCCGTTGCAAAAAGCATGTAACAAAAGCAGCTTTAGATTTGCTTATTCTAATTGACTTCACAAACCATCTGCCTGAAA
CTGAATGTTACTTGAATAATTTTTTTCTTTTTGGGATAAGCAAATGTAGTCATGTCATTTTGGAAATATCAGGTATTATA
TTTGTTATTGATATTCGATATGATTAGGTCACACATAAATATGTCTTTATGAGTGTGTACATTTGATGGTTCTTTCAAAC
TTAGTCTCATTGTTGAAGATAAATCTTCTAAGACTATGTACATTGACTTATTTTTTCAACATCCTAATTTATTGTTTTTA
ACACTCCCCATTATGTTCTTTTTCTTCCACCTAATCATTCAACATCTATTTAACTTTTAATCTTTACAATTGTTTGTTTA
ATAAAATTCAACATCATACCCCATTATTTTAATCTCATATTCTTTTTTTTATTTTTTTGGTTATATATTAATAAAACTTA
TCAAGTAGAATTAAATTAAGATTACTTAACTTTTAACAAGATTTTTTGTCTTTTATGAGAGTGAATGATGGCGTCAAGAC
ATGCGTGTTGGCGGCAAGAGAAGGTTTAGATTTTCTTTACAATATATTCAAATAAACTATTATATGATTAAAATACTATA
ATGGTAAAAATTAAATGTTAAAGTATGGTTTGCCCTTAAGATTATAATGCCAAATATAAAATCCATTGTGGAGTTAGATA
CCGTGTAGCTTTTTTTGTTATTGTTAAGTTGATATTGAGCAAAACAAAAGTTTGGTTTGCACGAAAATGTCACTAGACCT
AGACCTAGTAAGTATGGTTTGTCCATGGACTTGTTTCAAAGTGTTTGAACTAAATATTATGGGATCATTTATCCTTAGTT
GGGATCATTTTCAAACTATAATGTAGAATTTTACTTAATGTTTCATTTATTAACTTTCATTTTTATAAGAAAAAACAAAT
CTTTATGATAGCATATGAAAAGTCATTTAAACTTCATATCAGTTTTTATCCTTTTTTCTCTCTTTAGATTAAAAAATAAA
TAAATTGAATGGTCTAAGGACATTTTCTTTGATTAATATCAGATTATTTTTGTTAGCTAAATAAATAGGAGATAGCCACG
GTTACTATCTTGCATCTCGAAGTACGGAGTGCCATCAATTTTATCTGTACCAACACCTATTGAAGTAGCTTAATAAAGCT
ACAAATCACAAGTTTATTCACAAACCAAAAACAAAAAAATTCTCACAAAAACAAAGAGAAAGAAACAATTACCACTCCAA
AAACATTTTCAGATTCGATCCCAAGATCCTTAAGAGCATGTCTCGCATCATCCAAAGATATAGTTGAATGATATAATTGC
ACTTTGATTAAAAAACTGCAAAATCAAAATCGAAATATTTAGCTAGAGAAGTTTAACTAAGTCACCTTGATTTCACAAAG
TGTAACTATTCAAAATTATATGATCTATTATATAAAAAAGGCATTATTATGTCATGGGACTATTACAAAGAAAAATCCAT
TTTTGACATACCGTTTTTCAAATATGCCATTTTCCCAATAATCTTTCAAATTTGCCATTTTAGCCATGTAAAAAACCTAA
AGATTTAAGAAATTGTTTTCACTAAACACATACTTAATAACAAAAACTATACCCTAAAAAAATTGGAACTTAATAAATGC
AAGCACTTTTATAGGCCAAAACTGAAAACCTAAGTTGATATATATATCATTAATGATAATAAGATTATGATTTGATCATT
TAGCCAAATGCTACCAAAATAAATACAAGCGCTTTTATTAAGTCTACTTAAGTTCCTTGATTAGGGTTATGTTTTTTGTT
ATAAAGCTAGCATCTAAAGAAGGTTTACATATCATTTTTTGGATAAAAAATAATAAATTTGAAGGTTGATGATCATAAAC
AAAATCAGTAAAATTAAAGAACAACACCTGATACAAGTAACGGCTACTTTAGTAGTTAGCGGGTGAAAAAGAAGAAGACA
TGCTAACGGTCAATTCCAGCCTGGCACTTAAATTACGAAAGTACCCTCCAACTTTTTTCTTTATCCTTTTTAAATGATAC
GCTCCTTTAGTTAAATAAAATAAACATTTGTCTCTATTTCTCTTATAAAAATTCAATAATTGAACCTCCTCTCTCTCTCT
CTCTTCTCTCCCTTCTTCTTCTCCGATTTCGACTTTGAATCATTTCTTCGAGAGAGGTAGCGAGAAAGGGATCGCCTTTT
CTCACTCTCTGCGGATTCTCAATTTTGGGCAAGAAGGCAA
>AT5G05100.1 | chr5:1502461-1505460 REVERSE LENGTH=3000
CCTTTTGGTCGTATTCAGCACAATGTCTTGTATCCAAACAGGTTTTATTGATGTAGCTTTAGATTTTCAGTTCTTGTTGC
AAACATTGGCCTCTTTTATCGTAAGACATCTCTAAGCTTTTGTTACAATATATTATTATTATCAAGCTTCTCCACGAAAT
CCAAAATCTGCAAAAAAAATTGTTGTACAATGGGCCGGCCTGTAAAGGTTGTGGCCCGTTTAGAGTAGATAGACGTGGAA
GTGTGGAGTTTTATGGGTCAATGATTACATTTTCTTGTTCTTATGGTCAACATAGAAAACAGAGTCAACGTATTTCCAAA
CAAATTTTGTTTTGTTTTTAATCGTTGATTCTTCTGATTGAATGCACCTTAGAATTAATGTTCAGGTTCACTGTTTTAGC
AACAATGACATAAATTTTATTCAACTATTTCAAAAATACTAGTTTGAAATATGCCTTGTTATTATTAATGGGATTCATAA
CTTTTATAACATAAATAAAGTAATAATTAGGACGACTTTTTAATTTTTATAGGGGTATGACTTTTATAGAAACAGATCAG
AAACATGCCAGCTAATGAACCCACCATCATGGGATGGCTTTAATTGATCCCCTCATATCCAATAAATAACCTATAGTTTT
TGTTTATCAAGATTATGATTTAACTATTTTAAAAATATGATAAACTATAACAGAAACAAATCTTGATTGGGTTTGGTCCC
ATAACTGAGTCTACGTACATGAATAAATAATCAATTATAAGGCATGATTAAGGATATGAGACCATCAGATCCTGGGAATC
AGTTTCTGACTGGCACTGTCTAGTCCTTGCTTTTTGGCTGCTTCATGTTCTTTGTACACTGTACTATTGAATGAATCATT
GGTTAGTCAATATTTGTGTATTATTCAACTATACATAATTGGATTTGGCCATTTGGGTCTTGAGTTTTAGAAGAGGAAGA
GAATTTCAGTACCTGCAAATGCTTTATGATATTTTCAATGCAAAGTTACAAACAACTTTTAAGAACAAATCTGAACCCAC
AAGAATAGAAAAAAAAAAAAAACAATAAAGTAGTTGTGTAATCAAATCTAGACAACAAGTGAAAGATCACTTCTTTTTAT
GCATTTCATTACAGAGTAAAACTCAATCTTTAAGGAGACCAAATGTTCCTCAAGATCGTGGAAACATTAGAAACATTAAA
GATCTAGTCACAACAGCAAGACCAGAAAAAAAAAGCAGAACTCGGATTGTTGACGTTTAATAAAAATTCAATCGTCTCGA
GTTGGAAACAGAGTCAAGACCGTTTTGGCTCCTGATTTCAAATCTTGCGTGTAATTAGCGACTTGACTATGTAAATGCAA
TGAAGATGGTTTGAAAACTGGTTGCTGTAGTTCACTCTGCTGCCTAGCCAAGAACATTGCTTGGTCGGTCGCTTTGGTCG
GTGAAGTGAAATTAACGGCGGAGATTTGTCGGTGGAGGAACTGAGACGGTGGTGCTGCGATATGTTGCTGCTGAGTTGAA
ATTGGGACAAAAGAGGGTATGAAAAGGTCGGAGCTCTGTCTACTTGTCGGATGGAGGAAATGTGGAGGAACAGGTGAGCT
GGCAAAGAGATGATCGGAATCACCGCTGCCGCCTCCTCCGCCGCCGGATTTCATTCTTTTGAGGTAAAGTCTGTATTTTT
GCAAATGGCTAGCGACGTTTTCTCTTGTTAAACCATCAACGCTCATAAGCTGCATGATGGTTTTAGGAACCGCGTTTTTT
ATCCCGAGATGAGCCACCGCGTCTACGAAACGTTTGTGTAGCTGTGGCGTCCATACTAAACGCGGTCGTTTTAGCGTTCT
TGCTGGTTCGTCTCCGGTAGAGTCTCCGGCGATTTCGGCTGAGGAATTGGGTTGTGGCGGTGTGGTTTGAGGTAGAGGTT
GACCGGAGTTTGAGTTGTTGTTACGGTGGAGATCGAAGGCGATGGCGAGATCAGGCGTGATTAAAGATTGAGATAAAGGT
ATGAGTTCCTCCGGCGACGGAAGCTCTTCTTCCCATTTAGCAAACCAATTGGAATCTTCTTCTCTCATCCTCAACACTAA
CAAAAAAAAAAAGAACACAAATCTTGAATCTCAAATTTCACAGTCTTGATCTCACAAGACACCAATATTGTGAAGATGAG
GAATAAAAATCAGGAGGAAACACAATGATGATGAAGAGAGAGATATTATTGATTTTGAGGCAAAGACTTGTGAAAGAGAG
ACTTGACAAGATTCTTGTAAATTTTTAATTGTTGTTATCTGTTTAGATTCGACCACTACGGCTCGGATGATTAGGACCAT
ATGGGCCTTAGAATCCATGCCAGAACTAAACTCAAGGCCCAAAAAGCAATTATAATTACCCTCTTCAGAATCTGCCGCCA
AGGTAATCTTCTTCTTACCCTTATGGTTTTTCTTATTCCTTCACTCTATAATAATGGTTTTCTTACACATGTTTCTCAAT
TAATGGTTTCTTCACGAGTTTGTAAGAAAAAATACTTAGTGGTGAATTTCTGATTTGATCTCTTTGTATTTTTAGGGACT
AAAACGGAAACGTAGTGATGCAGCCGTTGCAAAAAGCATGTAACAAAAGCAGCTTTAGATTTGCTTATTCTAATTGACTT
CACAAACCATCTGCCTGAAACTGAATGTTACTTGAATAATTTTTTTCTTTTTGGGATAAGCAAATGTAGTCATGTCATTT
TGGAAATATCAGGTATTATATTTGTTATTGATATTCGATATGATTAGGTCACACATAAATATGTCTTTATGAGTGTGTAC
ATTTGATGGTTCTTTCAAACTTAGTCTCATTGTTGAAGATAAATCTTCTAAGACTATGTACATTGACTTATTTTTTCAAC
ATCCTAATTTATTGTTTTTAACACTCCCCATTATGTTCTTTTTCTTCCACCTAATCATTCAACATCTATTTAACTTTTAA
TCTTTACAATTGTTTGTTTAATAAAATTCAACATCATACC
>AT5G05110.1 | chr5:1504615-1507614 REVERSE LENGTH=3000
AAGTTGCAGATAGCTTTTGGGTTGTGTGCCATGTGTGAATGGATCCTTTATAGTATATAGTATACTAAATACTGCTATGT
AGTGAAAATAAACATGGTGATTGTTTGGCTTTAAACAAGGTTTCTTGTAAATAAATACATGACTTCACATATGTAAAAGT
TACAAATATGATATGATTATGCGTGTTTGAAAAAAAGGTTAAATCTAGAGTCAAAACCGACCACACCAAATCATGAGAAT
GTGATAACTAAACTAAACTATTCTCATGTCTTCAAAAGGGAAAGTTGTCTTCTTTAGTATTTGGCCCCAAAGACAACAAC
TTTGGGGAAATTTCAAATTGGAAACGTTTTGTTGGGTTAAAAGAAAAATTAAAGGCTACAACTTTATTTTATTCTCCCCA
CTAGTTTTGTGTCCGAGACAGAGAGAGAGAGAGAGAGAGAGAGAGAGAGAGAGAGATAAAGGGTCGATAAGGTCTTTTTC
CGTTTCCTTGACCTCTCTGGGATTTGGATTTCGATTTGGATTTCGATTTCCTCATCTCATCGATTTGCTTCTCAATCTCT
CCAATTCGATTCTCCTCTGGAAATTTCAATCCTTTTTATATTTTCCTTGGTGATTTCTAAGATAATTAAGATCGAGAAAA
GGAGAATTTTGAGAGAGAAAGCATCCATCCATCGATGGCCGCTATGAGCGACAAGGAAGCTATGGTGGATCCTTTTTTGG
TCGAGGCTCTTCAGAACCCTCGTCATCGTCTCACCAGTAAGTCAATTCTCTTGCAAGTCCTTTAATTCCATGTTTATTTT
TATGATTTGATCTGATTATGGTTATGTAGTCGTCTTCTATAGAGTTCGTTATTGACTTGTTGAATTCTTGGTTTCTCGAA
TTTTGTGACTTGTTTAGGGTTTTGGTCTATTTCTTTATGAATTAGGGTTTGGCTTTCGTACTTGATGATTAGATCCATGG
CTATTGTTTCAGCTGAATTGAGAAGACTCTTATGTTCAGTTTGTTTAATATGTTCTGTATCATGGTCAATGGATGTTAAT
GTTCCTTATCTCTGTTTTTTTTCTTGGTATGCTAGTTTTGCGTATGGAGCTTGATATACAGAAGTTCTTTCAAAGTCCAG
AGCAGCAACAATATGAGTTCCAGCCTTTGCCTACATCTTATCTTCGTCTTATTGCTCACCGTGTTGCTCAGCATTACGGG
CTATTTACCACTGCTTTAGAAGGTGGTGGTGTTGATGGCTCAGGGAACAGAATCCTGGCGACCAAAACGGTTGAAAGTAG
ATACCCTTACGTCTGTTTGTCTGAGATTCCTGTAAAGCAACCTGAGATTCATGGTAGGCCTGAGGGTTTCAAAATCGCCA
TCAAGCCTAGGCCTAACAGAGGAGCTGGTGGGAGTGGTAGTGGATCAGGAGTAGAGAAGAATCTTTTGAGAAGCGTTGAG
GAGAGAAAAGAAGAGTATGATAAAGCTCGGGCTCGTATCTTCAACAGCCCTAGCAGTTCAGACTCTGAAGATTCTTCAAC
ACGAGCTCCTCCTCCTCCCTATCCTCGTCTCGACTCAAAACATAATACTGCATGTCCGAGTAGAAATGAGACTGAAGTGG
TGGTTAATTATAATAGTAATCCTGTTGATGTAGAGAGGAATGGTGTTATCAGAGACTCAGGGCGGACTTCTCGGGTTGCC
ATTATTAGAGATAGAGAGAAGGATCGTTATGATCCTGATTATGACCGTAACAGGTTAAACTAATCCCTCTGTTGCCTCTA
ATATCTGTACGCCATGGTTTCTTCATCAATATTAACAGTTTTGCGGTGTTGCAGGTATGTGAGGGTTGCGCCACCGGTAC
AAAACTTCAATCCGATACCGATTCCGCTTCCGTTCCATGACGCAATTTTCCCACAGATGCCAAGAACTCAAGCCAGCCTA
AACTATGGACACCCCTTAAACCCAGCTATGACGGCACCTTCTTATACAGAGTGGCCTAGTGCCACTATGACTTATGCACA
AACATTGAATGCGTCAGACGTACATCATTTCAGGTTAACTTCACTCTTAGAAACCTTCTTCATGTTCTCTGTTAAACGCT
CAAGTCTCTCAAGTCTCTTACATTGACAATTGTGCTGTCTTTTTCTTTTGGGTTGCAGGCACCCGAATCCTTGACCTTTT
GGTCGTATTCAGCACAATGTCTTGTATCCAAACAGGTTTTATTGATGTAGCTTTAGATTTTCAGTTCTTGTTGCAAACAT
TGGCCTCTTTTATCGTAAGACATCTCTAAGCTTTTGTTACAATATATTATTATTATCAAGCTTCTCCACGAAATCCAAAA
TCTGCAAAAAAAATTGTTGTACAATGGGCCGGCCTGTAAAGGTTGTGGCCCGTTTAGAGTAGATAGACGTGGAAGTGTGG
AGTTTTATGGGTCAATGATTACATTTTCTTGTTCTTATGGTCAACATAGAAAACAGAGTCAACGTATTTCCAAACAAATT
TTGTTTTGTTTTTAATCGTTGATTCTTCTGATTGAATGCACCTTAGAATTAATGTTCAGGTTCACTGTTTTAGCAACAAT
GACATAAATTTTATTCAACTATTTCAAAAATACTAGTTTGAAATATGCCTTGTTATTATTAATGGGATTCATAACTTTTA
TAACATAAATAAAGTAATAATTAGGACGACTTTTTAATTTTTATAGGGGTATGACTTTTATAGAAACAGATCAGAAACAT
GCCAGCTAATGAACCCACCATCATGGGATGGCTTTAATTGATCCCCTCATATCCAATAAATAACCTATAGTTTTTGTTTA
TCAAGATTATGATTTAACTATTTTAAAAATATGATAAACTATAACAGAAACAAATCTTGATTGGGTTTGGTCCCATAACT
GAGTCTACGTACATGAATAAATAATCAATTATAAGGCATGATTAAGGATATGAGACCATCAGATCCTGGGAATCAGTTTC
TGACTGGCACTGTCTAGTCCTTGCTTTTTGGCTGCTTCAT
>AT5G05113.1 | chr5:1506733-1509732 REVERSE LENGTH=3000
CTACCTGAGAAGGAAAAAGGGGACTATAACACACTTTCAACACATTTCGTAAATCGCAACTGGTACCTGAGGCTGTCCAA
CACACTTTCGCAACTGAAACTCATGGTTTCTTTGATGGATTGTCTTAATGAATAACTTAACCACGGCTTTCAGATTTTCT
CTTTGCCTTTTAAATCTCTCTTGTAATTAGAGGTAAAATCTCTAGTGCAATCTTTTGCATTTTGCAATTTGCGCTTCTGA
GTCACCTAGGCTTCTTCCTAGTGCAATTTTTGAAGGGTCACTTGCAGCAATGACCTAGTTCGATAATAAAACGAAGCTTA
TGACACTGTACTATGGAAAATTAAGAAAGTGCGTCTTTGATCGTTTTGAGTAAATGGTTTTGTTTACATAGAACATATAA
CATGAAATGGTATAGAACAAAGAAAACATTCTATATTGTTTTATTCATTTAATCTCTATATCAAATTACTAAAAAAACAC
ATTTTTGAACATTTTATATGATTTCTACAATCAAAAATAAAATATTGTAATGATTTGTGTTCTATATAAGAAACAAAATT
TTAGATAATAGCCAAATTAACCATACAAAAAACAAAGTAATGTTTGTGTGAACAACCTCTCCACTTCTGCTTCCCAAGAC
AAATTTGACCAAATGCCAAAGACTGAGCATAAGTACCAAACACATATTGAGAAGCAGCACCAAACTGATCTTTGAGGTTG
AGAAAAGAAAACTGATCTTTTGCATATTTTTTTTTCAAAGGATTAACAACATTGATTTAAAATGGGCTTTCAGATGAGTC
CATAAAATGGGCTTAAAAATCATATTTAATGGCCCATAATATTTGTTTGCTTCTCTTAAACGGAAAGAGTCTTTAACCGG
CGAAAGAAACCACCCTCTGACTGTTAAGAAAATTCTCATCGGCGTTTAGATCAGAAACTTGGGAATCGGAGAAGCTCACT
GAGAACAATGGATATGAGACGTGCTTCGATGTGTATGATGTTAATTTGCGTCTCCTTGGTTCTCCTTTCGGGTTTTGGCC
AGTTTGTGATCTGCAGTGAAGAAAAAGGAACGTACAACGACAACGTCGTAAAGATGAAGCTTGGTGGATTTAGCGATTCC
AAGAACGATTGGAACGGTGGAAAAGAGATCGATGATATTGCACTCTTCGCTGTTCAAGAGCACAACAGACGAGAGGTTTG
ATTTCCTCCAACCTAATTTGTATATTCTCTGCAATTAGGGTTAGGATTCTAAAACTTTTAGCGTAAATTCAAGTAATTTG
CGTGTCTGAGTGTTCTTGATTTATAGTCTGAAGATTAGAGATTAAGGATTTTGTATTAGTATTTAGTGATGAATTTTATG
ATTTCTCTGTTCACGGTGTTTATCTCTATATGTGGTCTAATAGCTTTTGGATTTTATGCGTAGAATGCTGTTCTTGAGCT
TGCTAGAGTATTGAAGGCAACAGAGCAGGTGGTTGCTGGCAAGCTATACCGTCTTACTCTTGAAGTTATTGAAGCTGGTG
AGAAAAAGATTTATGAAGCTAAAGTTTGGGTGAAGCCATGGATGAACTTTAAGCAGCTTCAGGAGTTCAAGAATATTATC
CCCTCCTTCACTATCTCTGACCTTGGCTTCAAACCAGGTAATCACCGTCTCTGGTTTAGTCACAGCCACCGATTTTTGTG
CATAAAACTGTTTCCTTTTCGATCTTTGATCATAACAAGTTTTTAATGTTTTTTGATATCTTTGCTCTGTTTGAGGCAGA
TGGCAATGGATTTGACTGGAGATCAGTATCAACAAATAACCCTGAAGTCCAAGAAGCAGCGAAGCACGCCATGAAATCAC
TTCAACAGAAATCAAACTCACTGTTCCCCTATAAACTCATAGATATAATCCTAGCCAGGGCAAAGGTTGAGTTATTGTGC
TTATTATATTCACTATCAGTTTCTTTCGTAATCACCAAACCCAGGCAGGCACCTAATTAAGTAAAGGAATGATATTTTTA
CGAGCAGGTGGTTGAAGAGCGTGTGAAATTCGAACTGCTGCTGAAGCTAGAGAGGGGCAACAAACTGGAGAAGTTCATGG
TAGAAGTGATGAAGGATCAAACCGGCAAGTATGAGTAGAAGTTGCAGATAGCTTTTGGGTTGTGTGCCATGTGTGAATGG
ATCCTTTATAGTATATAGTATACTAAATACTGCTATGTAGTGAAAATAAACATGGTGATTGTTTGGCTTTAAACAAGGTT
TCTTGTAAATAAATACATGACTTCACATATGTAAAAGTTACAAATATGATATGATTATGCGTGTTTGAAAAAAAGGTTAA
ATCTAGAGTCAAAACCGACCACACCAAATCATGAGAATGTGATAACTAAACTAAACTATTCTCATGTCTTCAAAAGGGAA
AGTTGTCTTCTTTAGTATTTGGCCCCAAAGACAACAACTTTGGGGAAATTTCAAATTGGAAACGTTTTGTTGGGTTAAAA
GAAAAATTAAAGGCTACAACTTTATTTTATTCTCCCCACTAGTTTTGTGTCCGAGACAGAGAGAGAGAGAGAGAGAGAGA
GAGAGAGAGAGAGATAAAGGGTCGATAAGGTCTTTTTCCGTTTCCTTGACCTCTCTGGGATTTGGATTTCGATTTGGATT
TCGATTTCCTCATCTCATCGATTTGCTTCTCAATCTCTCCAATTCGATTCTCCTCTGGAAATTTCAATCCTTTTTATATT
TTCCTTGGTGATTTCTAAGATAATTAAGATCGAGAAAAGGAGAATTTTGAGAGAGAAAGCATCCATCCATCGATGGCCGC
TATGAGCGACAAGGAAGCTATGGTGGATCCTTTTTTGGTCGAGGCTCTTCAGAACCCTCGTCATCGTCTCACCAGTAAGT
CAATTCTCTTGCAAGTCCTTTAATTCCATGTTTATTTTTATGATTTGATCTGATTATGGTTATGTAGTCGTCTTCTATAG
AGTTCGTTATTGACTTGTTGAATTCTTGGTTTCTCGAATT
>AT5G05120.1 | chr5:1511838-1514837 FORWARD LENGTH=3000
AATTGTAATCTTTCCCTTTTAAGTATTTCTTAAACTTTCATTCCTCACCTTTGTTTTCTTGCATAGTATTATCGGCTTGT
GTCAAATCAGTACTTGTGCACTTGAACATTGTAATAAACTTGGTTGTTATTTGCATTTGAATTTCATATAATAATAAAAA
CTTGATATTGTTCTGACTTTGGGGTGTCAAATTCTATTTATAAGAATTTGAGATGCAAATCTCAATTTTAGTTACTTTAT
GATACCAATATAAAAAAAAAAACCACTCTTTCGAAAGGATGCGGGTTTTGAAATACTTTCGAGCTCCTTCTTCTCTCCGT
CATCGTTCCTCTCCCATGGCTCAGTTTCTTCGACGCTTCTCTTCCTCTCCCATGGCGAACGAAGACGAATTCCAATCTCC
GGTGGAACCATCACAGCAGCAATCTCAGGACTGTGTTTCGGAGTCTTATCTGATAGGGTTTGTTATCGCGAACATAGTAG
GGTTAAAGTACTATTCCGGCCGAATCAACGGTCGAGAGATGGTGGGTCTGGTTCGAGAACCCTTGAACGTATATGACAAT
AATGCAATCAGAGTACTCAACACGCGATCTGAGCAAGTGGGTCACATCGAGCGTACAGTAGCAGCCGTTCTCGCGCCGAT
GATTGATTCTCACACGATCGTCGTCGAGGGTATTGTACCCAATACTCGTTCTAACTCCAATAGGTACAGAATCCCTTGTC
AAATTCATGTATTTGCAAAGTTAGAAGCGTCCTCTACTGTGAAATCGACGATTTCTAGAGGTGGGTTAGTATTGATTTCG
GAGTCAGATACATCGTTTGGGTTATCTGAGGCTGTTGTGGTTAAGGAACAGATGGGAAATGGAGATAAGAGGAGTGTTGA
TAAGATTTTTAAACTTGTTGATGAGAATGTGAAGTTAATGGGGAAATTGGTAGCGGCTGAGCCACCTAGGGAAGTGATAA
AGTCTGAACTTTTTGCTCATCAGAAGGAAGGATTAGGCTGGTTACTCCATAGAGAGAAATCTGGAGAATTGCCTCCGTTT
TGGGAGGAGAAAGATGGAGAATTTTTGAATACTTTGACGAATTACCGCTCGGATAAGCGGCCTGATCCTTTGCGTGGAGG
GGTGTTTGCTGATGATATGGGGTTGGGTAAGACCCTTACTTTGCTTTCCCTGATAGCTTTTGATAGATATGGCAATGCAT
CCACCAGTACGCCAACCGAAGAGCCTTTGGATGGTGAAGGAGACAAGATTGAAAAGAAGGGTAAAAAGAGAGGAAGAGGC
AAGAGCAGTGAAAGTGTAACTCGAAAGAAGCTTAAAACTGATGATGTTGTTGGCATGAATGTGTCTCAAAAGACAACGTT
GATCGTTTGTCCACCTTCTGTGATTTCAGCATGGATAACACAGTTAGAGGAGCATACTGTACCGGGAATCTTGAAGGTGT
ATATGTATCATGGTGGCGAAAGGACAGACGATGTTAATGAGCTTATGAAGTATGACATAGTGTTGACTACTTACGGCACT
TTAGCTGTTGAGGAATCGTGGGAAGATTCTCCTGTAAAGAAAATGGAGTGGCTGAGAATAATTCTTGATGAGGCACACAC
CATTAAGAATGCAAATGCTCAACAGAGCCGAGTAGTTTGTAAGTTGAAGGCTTCCCGCAGATGGGCTGTCACAGGAACTC
CTATTCAGAATGGTTCATTTGATTTGTACTCTTTGATGGCCTTTCTCCGGTTTGAGCCATTTTCGATTAAGAGTTATTGG
CAAAGTTTGATACAACGCCCGCTTGGCCAAGGGAATAAAAAGGGTCTTTCACGTCTGCAGGTAATAATAATACATTACTT
ACATGTCTGCCTGTTTTTTGTTTTGCTCTTTGGTGAAAAGTTATTTAATGACACGCTTTTCAGGTTTTAATGGCGACAAT
TTCGTTAAGAAGAACAAAAGAAAAGAGTTTGATTGGTTTACCGCCTAAGACTGTTGAAACTTGTTATGTTGAGCTTTCTC
CGGAAGAACGTCAGTTATATGATCACATGGAAGGAGAAGCGAAAGGTGTTGTGCAGAATCTTATAAATAATGGAAGCTTG
ATGCGCAACTACTCAACAGTTTTGAGTATAATCTTACGGCTTAGACAGCTTTGCGATGACATGTCTCTATGCCCTCCAGA
ATTAAGATCTTTTACCACTTCTACATCTGTAGAAGGTAATAATAACAAAACCGGTACATATTCTTACTTCTGGTTGCATA
GCTTATATCTTTGTGCGTTTGTGAAACAGATGTGACTGATAAGCCAGAGCTACTGCAAAAGCTGGTTGCAGCATTGCAAG
ATGGCGAAGATTTTGACTGTCCAATCTGCATTTCGCCACCAACAAACATCATCATCACTCGATGTGCCCACATCTTTTGC
AGGGCTTGTATCCTTCAAACTCTTCAAAGAAGTAAACCATTGTGCCCTCTTTGCCGTGGCTCCCTTACCCAATCTGATCT
CTACAATGCTCCGCCTCCTCCTCCGGATTCTTCCAATACCGATGGAGAAGACGCTAAATCTTCAACCAAATCCTCAAAGG
TCTCAGCTTTACTATCCCTGCTCATGGCATCGAGACAAGAAAACCCCAACACAAAGTCTGTTGTGTTCTCTCAATTCAGG
AAGATGCTGCTTTTACTAGAAACTCCACTAAAAGCTGCGGGTTTCACCATCTTGCGCTTGGATGGAGCAATGACTGTGAA
GAAACGGACCCAAGTCATTGGAGAATTTGGGAATCCAGAGTTAACCGGACCTGTGGTGTTGCTTGCGAGCCTCAAGGCCT
CTGGTACTGGCATAAACCTAACTGCAGCCTCAAGGGTTTACTTGTTTGACCCGTGGTGGAACCCTGCAGTTGAAGAACAG
GCCATGGACAGGATTCATAGGATCGGGCAGAAACAAGAGGTTAAAATGATAAGGATGATTGCGAGAAACAGTATCGAAGA
GAGGGTCCTTGAGCTTCAGCAGAAGAAGAAGAATCTAGCA
>AT5G05130.1 | chr5:1514919-1517918 FORWARD LENGTH=3000
AACTATCAATCATTGCTTAGCTCCTTAACCGTTTTTTTAAGATACATTAACCGGTAATTTACTGCTTTTGGTACGTAACC
TCAACCGATGTTTTTGTTGCCTTATCAAGTATCAACTAGACTTCTGTCTCGATTAGTTTAGTTTAATCAAGGGTTAGCTT
GTAAATGCGTTTTCTGGTTTCAGGCCGGTTTACTGTGGATCGGTTTAGTTTGGTTTAATTTGACCAAAGTTAAAAGAAAA
GATAAGGGTGAACGACCTGTGTCCCCTTAAAAAGTTTCGTATAGTACCGTAACTACATCGAATTCGGAACTCAACCCCAA
TCCACACAAACTTGAAGTTAAACTCCAGTTTCCCCCTAAATTGAAAGTTCGAATGCTTAATCCCCATTATTTCGATTTTG
GTGGTTTATATTTGGTTTACTGTGCCGAAATCACCATTAACCATTGTAACAACAAAACTAAACCGGATTAACCCAAAAAT
CAACCCATTAGCTCGTAAACCAAAAATCTAAAAAATTCCCAAATCGAAAATATCCCCAAATTGAGAAATCTCCAAATGCC
AGAACCGTAAAAGCAAAAGCCCTAAATTGATTTAGAGGCAAAGGTGACATTGATGGATTCGAATGATTTCGCTTTGGATC
TTTACTGCGACGAAGACAAAAGCTATATACATTCTTCTTCAACAAAAGCTATATCTTATTCAATAATTGTTCATTATATA
AGACAAATATTCATGTTTTTTTTTTTATCACTCGTACTCATGCATGTTCTTTTATTTATTTATGACTTTCATATACTCGA
ATGAGTACCAAAAGATATTAATTCAAGTATATTTAAACATTCTAAGATTGAAAATAGAAATGGTTTGCTGCAGGACTCGT
ATGCATTGTGTCTCAAGAAGAACGGAATATGTTCGGAGTTGGAATCAGAACGGCAATTGCAAACGGACAATGTAGCTTCA
CAACGGCGTAATGGAGGAGATCAATTCGAATAAGAACAATAATTGTAATAATGATTACGAGACAATGTTACCTTTGCCTT
TAGATCAATTTGTGGATTTTGCTAGGGTTCTGGGATTTAAAGACTTCTCGATTTGGGGGTATTTTCGATTTGGTTTTTTT
CTTTTAGATTTTTGGTTTACGGGCTAATGGGTTGATTTTTGGGTTAATCCGGTTTAGTTTTGTTGTTACAATGGTTAATG
GTGATTTCGGCACAGTAAACCAAATATAAACCACCAAAATCGAAATAATGGGGATTAAGCATTCGAATTTTCAATTTAGG
GGGAAACTGGAGTTTAACTTCAAGTTTGTGTGGATTGAAGTCGAGATCCGAATTTGGTGTAATTACGGTATTATACGAAA
CTTTCTGTGGGGACACAGGTCGTTCAACGACGGTCCATACTATTCAGTTCAAGTTTATTTGTTCGTCTTTATTAATGACT
GACTTAAGTGCCATTTAAGTTTGTTATAATCATTTACTCGTATGTAATTAGATGAAATTTAGTTGGGCGTTAGATACTTA
TGATGAGTCCTTCACCTAACATAACATATATTGTTACTTGACGTCAACACAAGAAATCTTCTAACCTTCAAAAAGTCAAA
AGAATCAAACAGCGTCAAAATACGAAAGGGGCATTTACTCTTTTCGATATCGTTAAAAGTCAGAAAAAGCGTATAAATAA
ATTATGAATGTAATAATAGTCAACGATACAACACACAAGAAAACCGTATAAATCCAAACTAAATTATGCCATGCAATTTA
CGAAATCGTCGCTAATTAAAATTTGCTTCTAAATTTTCTGCTTTAGTCACGACATTTTGATTAAAATATTTCTCATCTCA
GCTTTGCGCTAGCTGTGGCAATATCAATAAAGGTCATAAAAGTAGAGTAATTATATCGGTCAGAACACAGAACAGTTTCA
TAATGTTGAATCCGGTATGGCATTTTGGATTATATTTTCTTATATTGGTGGCATTGATTCAACAGGTAAAACAAAAAATT
TGATTCGAATTTCTCACATATAATATGTTGTTGTTGTTGTGGACAACAGAGATTTGAGTTTGCTTGGTCATATCTTGGAA
CAAAGTGCACATAGTTTTTAACAACAACAAAAAGAAAAAAACCAAGTACACATAGTCGAATATCCGAAATCTTTAACAAT
ATTAAGAATGATATTAATCAAAGAAAAGATTATTACATAATTTTTGTTTGATAGGGGTTGGTATAGACGAGGTTGATGGT
TATCTCCATTTTGCTCGTTATCCATACTCTCAAACGGTGTTTGAGTATCTTGAATTGGAGATACGTAATTACTTATTATA
AAATGTATGCCTACCATTTTTTGTATGAATTACTAATAAATTACTTTTTTTATATAGTCTCATCTTCTTCTATCAAATAA
CTTTTATTTGACTCTTATTTCTGAATTCCTCGTCCTTATACTTTTATCTCTTAATTTGTTTGATAAATAATCTCGAATAA
CCTCGTACAAGTCTCCAAACACTTTAGATCTCAACGAAAATACAAGAAAAATGACTTATTCCTTATAAATTTCATAATCA
TTTAGCTAAATTCCCCATAAACCTATGAAAAATATTTATTAGAGTAAATTTCAAACACTACAAGAATACAAAGCTTTAGA
CAATTTTGCTACAGCAAATTCAAATATGCAGGGTTCTTTTTTTTTCATCATAATCATCTCAATCTTGCCTATTTATCTTC
TGTAATTGACCTTTCTTTTAATCTTACTAGTAACCGTTAATTTTTCTATCCACCTATTTTCTTTATCTTCCGCAGTTCGA
ATAGTTTTCTTTGCTTCTGTATTAACTTTCTCGACGCTTTCTTAGAATCATTAGAGTAGCAGAAGAAGCTAATAATAATG
CCTACTCGTTGAAGATAAACTTTAATCATCATTCATAAGCTTAAAGTTCTAGAACAAGTATGACACAATGATTCAAATAA
ATATATGCATATTGAATAATTTGAGCCTAAAAAATTCTAA
>AT5G05140.1 | chr5:1522298-1525297 FORWARD LENGTH=3000
TTTCTGCTTTGTTCAAATGGTGAATAATTCTCGGCAAAAGATATTACTCCATACTTACCACACATATCTCGCAATCTCTG
GTGCAATAAAGGTAAACAGAGTCTAGTTCCACAAAGCTGGAGACAGAAACAAGCAGAGGAGAAGGAACAGAATCCAACAT
AACTTTACTTTGAACAAACTGTTTACTCCTCTGTTTTGTTCTGTCTTGGATTCACCAATTGCAGCAAGATAGGGATACCA
ATTATTGTTTCTTTTATGTGTTCTTTACTACATTCTTGAGACTTTCGGTACAGTCCCGGTTTAGTCGGGTTATGTTCGGT
TTTGGGACAAGGAGAGAGGTCCCTTTTACATATATATCATATAAAAATAGTAAAAGAGAGGGTAGAAAAGCTCATTCGAA
ATTGACCGGCTCTTCACCTAACTTTGTATAGTAATGTGAAATGATTTGGGACACAATATAGAGATGATGACACTTTTTTC
CAAATAAATAAATATTTATATAATGATATCCAATTGTTATGAATGAATGTGATTGTGACCGAATGTTGTCATTTCTTATT
ACTTATGTATATAAAATAAGATGGCATTGGAAAGGCTTAAGGAAGGTGGGTGGATAAGAAAAGAGGAGAAGGTAGTGGGG
GGTGGGAGATAACGTGGATGGATAGGAATGTTGTTGCAGTGTGGTCTTTGTGCGTGTTGGTATTTTTTATTCAATGTTGT
TATTATCTCGGCGTTACGCGTTCACGCATTTCACCACATGAACCACGTGGACTTCTACAACTTCTATTAATCTTTCACTC
CATTTCTATTGAAAGAAAAACAGTTGGATAGAGATAAATCTAGTTTTATGGTCACGATTTTATTTCGTGAAAAGGAAAAT
GCACTTTTTAGTTTGATTAAATAAGTACACCCAAACACTTTTGGACAAAAACAAACGTAATGATTTTTGGCGTGATGGTA
AATTCGTATGGATGTGTTGGTTATTTTTGTAAACTTTAGCATGTGAGAGAAAAAAAAAGTTGAGCATGTGAAAATACAAA
AAATATTGTTGTCTGTGTACAAAAACTGAAATGACATTTAACATTTAGTAAGTTTCAAAATTTAAAACATTAACTCATAA
TCTCAAAACTTTAAACTAAACAAAAAACTGCAATTCCAAAAGCTCTAGAACTTAAATCTTACTATTGATGCAGCGAAATG
TCTTTAGTTTTTTTTTTTTTAACAAAATTATGAGATCTTTTTTTGTTGTTGGAAATATCACTACAAAATGTCTAATTCAT
ACTATTTTAAGAATATAAAAAATCTCATTTATAATCAATATGCAATGAATAAATTGACCTATATCCATTACATACTTTGT
TAGATTACACTTCATTTTTGATGTGAAACATTCTAGCAGGATTAATGACTCAATAAAAATAGAAAAATATGCACTTAATT
TAATTAATGATATTTGGTTCCCAGTCGTTGGAATTGGGAAGACTTGAAAAGTAGTGAAGCATGTGAAAAAATGCTAATAT
ATAGATCCGAGAGATTGTGACTATTTCATTAATTGACCCTAAAGAAGAAGGCATCTTTTTTCCATGCAGAGAATCGACAT
GTTTTTGGAGAGAAGTTGACATGGACAAAAAAACAACAATAGCATCAGTTCTGCTGCCGACACAAAGTATTTAGGTTACC
ATTTTATAATTTATGTGGAGTTTTAGATAGATAGACAGCTAATCGTTACAAAATTCCTTGCGTCGCAATCAACGGTGAGA
TAAAGAAATAAGAGTTGACAAATGAAATAAGGGAAAATAGTTGAGTATCGGTTCTAAACAAAAAAAAATCCATCATTTAG
AACGTTCATCAAATTTTCATGGTTTTGAAAATTGATTATACTATATAATCGAATAACTCAACTTGTTTAATTTGAGTATT
GTTGAGTCTTATTTGATTTACGATTGGACAAAGTCTGGAAACATTATCAGAATTATGCGCAATTTAAACCTTTCTCATAA
ATAAATGAAATTTGAAAGAATTGAGTTCATTGTTGGATAGTCTTAGGTTTTGATTAAAAATAATTCACCATTGTGTTTCG
TTAGGTTGAAGTAATCATTTATAACGTAAATTAAAGTATCATTACATGGGATAAGAATCATTATTTATATACGATTACGA
ATTAGAATTGAAATTCAGAAAATGGTTTTATATAAGCTTTTTGAGATAAATAAAATACATTAACAAATAATATAATTATA
AAATATCAATGCATATAATTGTATTTTATTGATCTCAAATACTTTGATAAATAAATACATAAAGGTTTTTCCAATCGGTT
CTTAGGGGGATCAATTCCTAGTTTATTAAAAATCAACATAGTTCTTCACAAGAAATATAGAACAAGAAAGTTTTGTTCAG
AAAAAAACAAAAAAACAAAAAGAAAGAAAAAGGGTAGTACAAAGTTTTAATCGGTGAAGACTAATTATTAGAAGAAGAAG
AACAAGAAGGAAATTATTCCAAAAAAAAGAAGAACAAGAAGGAAATGTGTTGTGTTTTGTTGATCACACCCCACCAACCA
TTGTGTTGCCCGTCTCTTGTAAGGAGAAGAAGTATTTGTGTTCCAATTCCACCATCTGCCCTCCATCTGCATGATCAAAT
TTGCACCTCCGGAAACTTCACATTTTCCGGGGATGATTCCGACAATTAGATGAGGAAAACAAGCAGACTCCAAGAAAGAG
CCAAAGTAGAGCCACGTCACAGAAACCAAAGAGAAAAAAGCTTACCTTCCATCGATGCCTACGAGAAGAACAGTGTTCTC
TGATCCAAAACCTACAATGAACTTGGTGGAAGCTGGCAACGAGAACTGAGCAAACGACCGTTCATTTTCGTACAAATACT
TTGGTAAGATCACTCTTATGAATGACGACGATGAAGCCGGATCAAAACTAAGAATGTCAGGTCTCAAACGAAATACATGG
AGAGTCCCTTTTTCACTTGACGCAGCGACCCATTTCAGAT
>AT5G05150.1 | chr5:1521841-1524840 REVERSE LENGTH=3000
TCAACAAAACACAACACATTTCCTTCTTGTTCTTCTTTTTTTTGGAATAATTTCCTTCTTGTTCTTCTTCTTCTAATAAT
TAGTCTTCACCGATTAAAACTTTGTACTACCCTTTTTCTTTCTTTTTGTTTTTTTGTTTTTTTCTGAACAAAACTTTCTT
GTTCTATATTTCTTGTGAAGAACTATGTTGATTTTTAATAAACTAGGAATTGATCCCCCTAAGAACCGATTGGAAAAACC
TTTATGTATTTATTTATCAAAGTATTTGAGATCAATAAAATACAATTATATGCATTGATATTTTATAATTATATTATTTG
TTAATGTATTTTATTTATCTCAAAAAGCTTATATAAAACCATTTTCTGAATTTCAATTCTAATTCGTAATCGTATATAAA
TAATGATTCTTATCCCATGTAATGATACTTTAATTTACGTTATAAATGATTACTTCAACCTAACGAAACACAATGGTGAA
TTATTTTTAATCAAAACCTAAGACTATCCAACAATGAACTCAATTCTTTCAAATTTCATTTATTTATGAGAAAGGTTTAA
ATTGCGCATAATTCTGATAATGTTTCCAGACTTTGTCCAATCGTAAATCAAATAAGACTCAACAATACTCAAATTAAACA
AGTTGAGTTATTCGATTATATAGTATAATCAATTTTCAAAACCATGAAAATTTGATGAACGTTCTAAATGATGGATTTTT
TTTTGTTTAGAACCGATACTCAACTATTTTCCCTTATTTCATTTGTCAACTCTTATTTCTTTATCTCACCGTTGATTGCG
ACGCAAGGAATTTTGTAACGATTAGCTGTCTATCTATCTAAAACTCCACATAAATTATAAAATGGTAACCTAAATACTTT
GTGTCGGCAGCAGAACTGATGCTATTGTTGTTTTTTTGTCCATGTCAACTTCTCTCCAAAAACATGTCGATTCTCTGCAT
GGAAAAAAGATGCCTTCTTCTTTAGGGTCAATTAATGAAATAGTCACAATCTCTCGGATCTATATATTAGCATTTTTTCA
CATGCTTCACTACTTTTCAAGTCTTCCCAATTCCAACGACTGGGAACCAAATATCATTAATTAAATTAAGTGCATATTTT
TCTATTTTTATTGAGTCATTAATCCTGCTAGAATGTTTCACATCAAAAATGAAGTGTAATCTAACAAAGTATGTAATGGA
TATAGGTCAATTTATTCATTGCATATTGATTATAAATGAGATTTTTTATATTCTTAAAATAGTATGAATTAGACATTTTG
TAGTGATATTTCCAACAACAAAAAAAGATCTCATAATTTTGTTAAAAAAAAAAAAACTAAAGACATTTCGCTGCATCAAT
AGTAAGATTTAAGTTCTAGAGCTTTTGGAATTGCAGTTTTTTGTTTAGTTTAAAGTTTTGAGATTATGAGTTAATGTTTT
AAATTTTGAAACTTACTAAATGTTAAATGTCATTTCAGTTTTTGTACACAGACAACAATATTTTTTGTATTTTCACATGC
TCAACTTTTTTTTTCTCTCACATGCTAAAGTTTACAAAAATAACCAACACATCCATACGAATTTACCATCACGCCAAAAA
TCATTACGTTTGTTTTTGTCCAAAAGTGTTTGGGTGTACTTATTTAATCAAACTAAAAAGTGCATTTTCCTTTTCACGAA
ATAAAATCGTGACCATAAAACTAGATTTATCTCTATCCAACTGTTTTTCTTTCAATAGAAATGGAGTGAAAGATTAATAG
AAGTTGTAGAAGTCCACGTGGTTCATGTGGTGAAATGCGTGAACGCGTAACGCCGAGATAATAACAACATTGAATAAAAA
ATACCAACACGCACAAAGACCACACTGCAACAACATTCCTATCCATCCACGTTATCTCCCACCCCCCACTACCTTCTCCT
CTTTTCTTATCCACCCACCTTCCTTAAGCCTTTCCAATGCCATCTTATTTTATATACATAAGTAATAAGAAATGACAACA
TTCGGTCACAATCACATTCATTCATAACAATTGGATATCATTATATAAATATTTATTTATTTGGAAAAAAGTGTCATCAT
CTCTATATTGTGTCCCAAATCATTTCACATTACTATACAAAGTTAGGTGAAGAGCCGGTCAATTTCGAATGAGCTTTTCT
ACCCTCTCTTTTACTATTTTTATATGATATATATGTAAAAGGGACCTCTCTCCTTGTCCCAAAACCGAACATAACCCGAC
TAAACCGGGACTGTACCGAAAGTCTCAAGAATGTAGTAAAGAACACATAAAAGAAACAATAATTGGTATCCCTATCTTGC
TGCAATTGGTGAATCCAAGACAGAACAAAACAGAGGAGTAAACAGTTTGTTCAAAGTAAAGTTATGTTGGATTCTGTTCC
TTCTCCTCTGCTTGTTTCTGTCTCCAGCTTTGTGGAACTAGACTCTGTTTACCTTTATTGCACCAGAGATTGCGAGATAT
GTGTGGTAAGTATGGAGTAATATCTTTTGCCGAGAATTATTCACCATTTGAACAAAGCAGAAACTATTTTCTCCCATTAG
CCCAATTCCTGTTGCTCATTCCAGGTCTCTTGAGTTGCGGTTTCTGAGCACTACCTTGCTTTGGGATCATCTCAAGTACT
TGTATCGTTCGCTGCTTCTTGGCTGTGGCAAGATCACAAACATTTTTAAGTTCTTTTGTTTTCAAGAATGTAACAAAAAA
CTCGAAACAAAAGAAAGGAAATGAAACGAACCATTCTCGTGATGCTGGTAGCTTTCTTGAAGTTTCCTCTTTGCAAACTC
AAACTTTGCGTCTGCATCAAGACCTTTAAGTTTCTGCAAGGGACAAGAGCAAAAACACCATCAATTCTACGTCCAAGAAT
AGGATATTAGACAAGAGCTTTGTCTCCACACTCACTTCTTGTTGAGGTCCAGGAGCTTTCCGCTTCTGTTCTGTAACAAC
CGGTTTCCTTTGGATCATGGGTTTTTCAGACTTGTGAACA
>AT5G05160.1 | chr5:1530018-1533017 FORWARD LENGTH=3000
TTCCTCATTCCGACCAAAAGTTTCTTTGATCAATTCTACTTCTATCTTATTACTTTTGAATCCCAGTTAAAAATAATTTC
TCTTTGCATCGTAGTTTAGTGCTTATGATCAAACGTAACTGCTTTCACTAATGAAAATTGAAAAATCATAACCACTGCTT
TAACTACAGAAACAAAAAAATATTCGCTTTCACTTTAATTATAACTTTCCAAAGTAACTAGAGTAAGATATATTCTACAC
ATAAATTTATGACACCAAGACAGAAGAACGAACAGACAGATACACACAACAAAAGTAAAAAAGTGAACAAATAAAACAAT
GAAAAATAATTTAAATTCTGTGTTTTTTTTAACCCTCAAAACAGGTAAATATTTGCTCGCTTCTCAACAGTTGATTCCAC
ATTCCAGAATGTCCGGGCCAGTGACTCGGCTAGTGAAGGGATCAATCCTAACCCACAACAACGAGAAGATAGAAGCCAAG
AGAACAGACCAGACCACAACAATGGTAGGAGTCCGGTTCTGTCGACCCATCAAACCCTTGAGGAAAGGGTACAAGTGAAC
AATCACCCAGAAGGCAAAGAACAACTTACCAAAGAGTGGTCCCCATGATTGGTATCCACTGTTGATAGCATAAGAGACTC
CTGCAACAACTCCCACTAAGTTTACAATGAGCAGCGTCGTTGGCGGAATCAGAAGTGTTGTCCATTTGAACAAGTAGAGC
TCAGCAAAGTCTCCGTCTTCATCTGAAGCTTTTGAGGTAACTGTGAAGTTTGTGTCAATACCGGCAAGGACTTTGAGGAT
ACCTTGAAACACAGCGAATAAATGAGCGGATACTCCACCAATGACCCAAAACTGCTCGTTTCTCCACCATTCGTCTATGC
CTACGCCACTCCACCTCATTTCTAGTATACCCGTGGCGAAAATGGAGAGAAAGAGAGACAGAAACCATATACTTGCAATG
TTACTAATCTGCAAAAGAGGAACAATAGAACCAGCTGATCAGGATTTGGAACCGTAAATAGATGACAAACACAACATGGT
TTCAGTTAAACAGAACGTAATTAAGGTTTGTTCTAGAGATAGAGATAGAGATAGAGATAGATAGACAGAGAGAGGTGTCA
AACCTGAGGAATAATAAACTGGTTGGTGAAGAGACAAACGGCTGGCAATGTACAATACATGAGAAGAGGAATGGAGGTGA
TAGGGTAGATGGTGGTGTTCACATACGCAAACCTCTCAAGAAATTTTAGCCTCCCATTGTAACCATACCATATAGGACAA
TGCCGACTGAAGAGAATCTCAACTGAACCTAAAGCCCACCTCAGCACTTGGTTCAGACGATCTGAAAGATTGATAGGAGC
AGAACCCTTGAAAGCTGGAAGCTTAGGCATGCAGTAAATGGATCGCCATCCACGGGCATGCATTTTGAACCCAGTCAGAA
TATCTTCTGTCACAGAACCATAGATCCATCCAATCTGAAGAAAGACAGCGGAAAATATAAACAAAGTGAATGCCAAAGTG
GATATGTCAGAACAATGCAGATTCATGTAGGAGTTCAAATGAGATTATACCTCCATTCCCCAATCTGACTTATCCTCATA
ACCACAACTAATGACATGGATAGCCTCTTTGAGAAGGTTTTCTGGAGTTGCTGAAGGAGGAACACCACCATTTTCCATTA
GGGTAGAAGCAACAAAAACAGCAGACTGTCCAAATCGCTTCTCCAGGCTCATTTGCGACATTAAGAGCGCCTTTTCATCA
TCAAAACCAGCACCTAAGTTTCACAAATGCCAAATAGTTAAGACATGATGAGATACCTAGTATGGAAACTATTTAGACAA
CTGTCAACTATAAATAATCCCCTCCCCTGGATCAATATTTCAAACAGCAACATATGGGTATAACGGAAACCAAAGAAGAA
ATAAAAACAGTTGTACCTTCAACTCCCTCTTCTATGTCATCGAGGTTGAATACAGGAACAGTTGAGTCAGTATGCCTGCC
TGATTTCTTTTTGTCCGACTCTTTCTTAGCTTTGGAATTCTTCTTTCTTGATCCACCACAGAGCTTAGATAAAAGACTTG
GCTTCTTGTGTTTTACTTTTATTGGAGGTTCATAACCGTATAATGCTGTTCTGTTGAAAACACATCCAGTTCCGACATAT
ACAGGTCCTTGAATCCCATCTAAACCTCTCAAGTTAATCTGGAAAACATATCATGGAAAAATTACGACAAACTCAAGAAA
CTGTGAGTTTAATGTATATTCGTGTCTAAAAGCAATTTGAAAGAACAAGAAAATTAGACGCAAGTATAGGTAAGTGTGAC
TTACATCAAAGAACACGGTATTACGATTAGCATATCTATCGTTCTTATCGATACCATCAAATCTTTGTGGGAACTGAACA
TAACAAACTTGCTTCCCGAGGTTTGGGTCCATCAGGAAGCACATTGCTTCTCTTAAGGCTTTGCTGTTATTTATGTAATG
ATCACAATCAAGATTCAAGATGAAAGGTCCATTGGTAAGAACTGCTGAAACTCTCACCTATTCATTTGAAAAGTACCCAG
ATTAGACTAACAAATTGGTCAGAATGAAGAAGTCAAAAATCCAAGATCAGAAACTTACCAGTGCATTCATAGCACCAGCC
TTTTTGTGGTGCTGGAATCCTGGTCGCTTTTCTCGAGAAACATATACCAAACGCGGGAGCTCATTGCCCTCTGCATCAAG
TCCACCATTTTGCCCTAAGAAGACCTGCATTCAGCAAATGGTACTTCAATAATGAACTTCTAGAGAGAAAGAGAGAGCAT
TCTCGATTCCATAGTTAAAACCAATTTCTTACCTGGATCATTCCTGGATGGTCCCTTGTATTATTTCCAGGCCACGGTGT
GCCATCTTGCATAACCCACCCTTCTTCAGGACATTTTAGGGCTTTGGAAACAAGTGCATTGATTCGGATTTTAAATTCCT
CATATTCCCTCTGAAAGAAAATAAAAGGTCAATATAGCAT
>AT5G05170.1 | chr5:1527401-1530400 REVERSE LENGTH=3000
GAAGCGAGCAAATATTTACCTGTTTTGAGGGTTAAAAAAAACACAGAATTTAAATTATTTTTCATTGTTTTATTTGTTCA
CTTTTTTACTTTTGTTGTGTGTATCTGTCTGTTCGTTCTTCTGTCTTGGTGTCATAAATTTATGTGTAGAATATATCTTA
CTCTAGTTACTTTGGAAAGTTATAATTAAAGTGAAAGCGAATATTTTTTTGTTTCTGTAGTTAAAGCAGTGGTTATGATT
TTTCAATTTTCATTAGTGAAAGCAGTTACGTTTGATCATAAGCACTAAACTACGATGCAAAGAGAAATTATTTTTAACTG
GGATTCAAAAGTAATAAGATAGAAGTAGAATTGATCAAAGAAACTTTTGGTCGGAATGAGGAATCATTCAGAGACATTGG
AAGTAGCCTCTGAGGATGTTCTGTTTTGCTGTAACTGCTGAGACTGATCCAATCTCCTCACATCTTCAATCATCCTCGCG
ACCTCTTCCATCTTTGGCCTCGATTCTGGATTCCTTGCAACACAGGCCAACGCTAGCTGAAGCATCTGAACCATCTCCTC
TTCAATGTTCTGAAACTTCAAGAGCTCCACATCGAAAACCTCTGCAGTCCACTCTTCTCTCACAACAGACCGAACCCATC
TCGGAAGATCAATGACGACACGCTCATCCTCGAGACCAGGCTGAGTTAAAGGTGTCTTCCCGGTTAGCATTTCGAGAATC
ACCACACCAAAGCTATAAACGTCTGATCTTTGACTGACTCTCCTCGTCTCAATAACTTCAGGAGCATTGTAGCCAATGGT
TCGCGGTGTGTGAGTTGGAAGGTTGAAGAGAGTGACTAAAGATGTGTCGGACAGACATGGCTCAAGGTCTTCAGTGAGAA
GTATGTTTGATGATTTGATGTCTCCGTGAACGAATTTTAAGGAGTGAAGGTAAGAGATTGCTTTTGAAGTCCCTGTCGCG
ATCTTCATCCGCGTTTCCCAGTCGACTCCTCTGTCTCCTCTGTTTCCTGTCCAAAAAATCCAAAAAGGAACAATTTTTCG
TGACCCACACACAAGCTTTACATTACCAAAAAAGTTAGGGTTTGGTCTCTTTATGACTCACCGTGCATGATCCCGAACAA
GCTTCCTTTCGTCATGTACTTGTAGACCAATAGCTTCTCGTCTTTCGAATAGTAATAAGCGAGGAGTGGTACGAAATTAG
AATGCTGGTTAATCTTCCCAACTATCTCCATTTGCTGTTCAAACTCTTTCTTGCTCGCCACGACTTCTCTTAAACGTTTC
ACCACCACTGCGGTTGTGTCCTCAAGCACGGCCTTGTAGGCCGTTCCGAAACTCCCTTTACCAAGAACTTCAGCAGAAGC
TTTCAAGAGATCCTCAAGATCGAAATTATGATTGCATCTTTCGAAGAAGAAGAGCTTGTTCTTCTCTGGATCTTGAACTC
CGCTCCCGAAATCCTGCGGTTTCTTGCTATTCACTCCCCCCATCTGCGTTCGCACTCCTTCACCGCCTCCTTCTTCTTTC
TTCGTCTTCTTCACCAGACAAACCAAGAAAACAATCCCAAGGAAAAGAACGGCCACAGAGCATCCGACTACAATGGCGAT
TATATAAGCTTTACTCTGTCTCCTCCGGACAGGATGGAGATTCTCTGTCAACGGTCTAGGCAAATTTGAAGACGGAGAGA
TGGCTCCTCCGGAACATGCATTCAGAGGTGGACCACATAGTAATGAGTTTCCGATGAAAGAATATTCCGGTGACTTCTTG
AGATGCTCAGGGATGGGTCCACTTAAGTTGTTATAGCTCAAATTTACAACTTTTACACTCGGGAGATCAAGAGAATCAAT
GGGACCATCAAAAGAGTTGTTTTGAAGGTACAATACAGTGATCTGAGACAAGTTCCGGAGACCGGAAGGAATGTTACCAG
ATAAAGAGTTATAAGACAAGTCCAAGACAACAAGCTGCTTGGAGATCGACGGCAAAGAATTAGTGGTGAGTTCGCCGGAG
AAGTTGTTGTGTTGGAGATAAAGGTATTCAAGAGAAGGGAGTGAGAGAATATCAGAAGGTAAAGTTCCAAAGAGAGAGTT
GGATCTGAGGCTAAGGACTTTGAGAGCGTCTAGTTTGCCTAATGTGGCAGGAGGGATTGAGCCGTAGAGGCCAACTCCTG
GAAGACGGACAGCTACAACGCGGCTGGTGGGGTTGGATTCATCACAAGTAATGCCGATCCATGAAGAGCAGAGAGAGAGG
TTCTTGTTCCAGTTGAGTTTTGGTGGATGTGGGACTGATGCTGCAAAGTTGAGAAGGGCTTGTTCGTCTGATGCTAAATC
GGCTGAAACCAAAACCGCGGTTGCGGCGAGTAAGAGGAAGAAGAAGGAAGCAGCAACGAAGGCAGTGTGAGAAGAATTCA
TGGTTGAGCTATTTGGTGACTCACACCATGATCTGAGAAAGAGAGAAAATTGAGTTTCCTATGAAAGTTTTGTTCTTAGT
GTTTGTTTTCATGTGGGTAAAGAGAGTCAAAAAGAAGAGGTGAGCTCAAATAAGATAAAAAACAATGATTAGTTGGTTTG
AATCCATTGTTAAGTAAACATAATGGGTTGTTTTTAATATAACAAAAAGTGGATTCAAATTCAAATAACTATGTAAAGGA
AAATAAAAAGCAAGACACCGTAAAGAAAGGAGGGAAAGAAAGCAAAAGCATCCCATTTTTTGCTTCTTTCATTTGTTCTT
TAAGAGACAAAACACACTACAGATTAAAGGAATATTTTGCTTTTTCTTTTCTTTGCATTATACAGCATGCAAATCAAGGA
AAAAGGTAGTGATCGATTTCTTCAAGTAATTCAACAATAATGTATCAAAATTAACAGAAAAAAATAACCAAATGATCTGT
CTCGTGTTGTCATTTTATTGGTCATATTGACAGAATCCGATCCTGCATTGGTGCATATATTTGGACACACCAAAATTGAT
ATAAAAGTTATGTTGTGTTTCGAAGAGACTCATTGGCAAG
>AT5G05180.1 | chr5:1538319-1541318 FORWARD LENGTH=3000
GTTTCGATTGAATACTCTTATCATTTCTTTAGTCGTTACAGTCTTATGTCTTTCTTTGTCTCGTCATGTTTTTTTATGTT
ATTCTGAGTTATGTTCTCTCTCAAACTCTTGGACATTAATCTTAAGATTTCTTTAGTAAGAAGCGCAATTTATATGAAAT
TCTAGCTTCTTTTTTTTTTTGTGCACCTATATGAAATTCTAGCTTGGAAATGCTTTTATATATGTGGCTTTAATTTTGTG
TGATTTTATAAAAGTATTTTTGAACTTAGGGTATCTACAGGTGTTTCTGTCTGGAGTTTTTATTTGTGCTTATGTAATAG
TGACGTAAAGCCTAAGTAATTAAAAGTGAGAGAGAAAAAGTCAAAAGCCAAACACAAACCTAATCCTCCAATATCTCAAC
TTGGTTGACTCTCTCAATACAAGGATTGGAGTTAATGTGAAATACTAAGGACTCAATTATTATGGTCCTTGATTTATGAT
TTTTGTTCAGAAAAATTTAGTGAACACAAAAACAAATTCTTCTCGCCCAAACCAGTGAAGAAATATGAAATCTAAAATTT
AAAACTAAATCTGAACCAGAGAAGTAATATTCCCAAAATCAAAGTTGAACGAGTCTGATTTCTATACTGCGTCTATGTAT
ATGCTCCCAGTTCCATTTCTATTTGTGTTGAAACTTTTAAGTATTGGTCAAACAATTTTTGTTTTTTTTTGGGTTTTAAC
AATTTATAATAAGATCTGACTATCTCAGGATTGGTCATGTTCAACAAGACTTAGTTTCATCTAATCCACATAAAGTAAAT
AAAAAAAAATCTCAAGTTATAGTTTGATATTATAGGTCTATTACGTAAACTTTCCTCCATATGTAACGATATATGATCGA
CCGCGTAAAGATGCACGCGCATGCAAATATTTTAATTTGATTGTTTTAGTTTATGCTTTCATGGTAGTATTAAAGTTGTA
AATGTGATTGCATGTGTGAGTGTGTGAAAGGACTTTGCAAGACCGCTGGCTACGAACTTTATTAGTTAGATACAACAAAT
TTATCAATTATCAATCTTAAAAGATAGCTAAAGAAAACGTTACTATGGGCCCTTTTTCTTTCTTTAATTCTTTCATATGG
AATCTATTATTAATTAAAGACATGTATTAAAGAATTTCAGGTGTAAAAGAATAGTTTTTTGCTTTGAGGTGTCTATCTTT
ATTTATAATCGGAAATTTTCAAGTAAAAAGAAATAGACTCTCCAAAGCATAGGTAGAATAATTGAATATTCTTATCAATT
AAATCGTCTATAGTAGCCAATTATGATTGCAATCGTTGTGCGAATATAACCAGCATGGTATATATCACAAGTTTTTAGTT
AGTGAATTTTTTAGTTATTTCAAGAGCTTGTTCTGTAGAATAAACCAAAAACTAAAAGAAAATCCATTCTATTCAATACC
ATAACTTCATGTGTTCACGAAACATCATGGGAACACAGTAAATAGAAAAACAAAATCAATTTATAACTATATATGAATGT
TGTCAAATGGGAGTTGACCTCCAATATTATCTTTTATACATTTGAAACTTTAATTTTGACTTTTTTTTAGTAAGATAGTT
TTTGTTCATGTCCTGAATGTTAGGTAACAGCTAGCGATTTGAAATAGAAATAAACATTTACAAACCATGTAGTGGTCCAA
ACCATTGACTCAATTAAAGAGTCAACGCATAATCGAATTTGTAATCTGTGAAGAAGAAGACTCGAATGGTATTGAACTTG
ATTTGATTTGATTCGTTTTGTGAATCGTATCCCGTTAGTCATTGGATTGTGCAGAGAAAACAAATATTGAAGCAACCTCT
AATTAAGTCTACAAAGAAATAGGACACCACAACAAAGGTTGACTTTTACAGAATCACAAAGCCAAAACGATAATCTAGAA
AGTAGAGAAACTAGACAGCACAAAACGATAAAAGACCGAGTCTGTCGACCATTACCTTAGTTTTTTTTCATATCGTTAAA
AAATAATGTGATATACATGTACGTTAATACTTAATATATACTATTTGACTTGAGATAGCCCTACAAAACTTTTATTCATT
TATTTCTCACAAGTTCCCTAAAACTTTATGAACCAATTTGAAGATTAATATTTTGTTACGTTGCTATCAATTTCAAATTC
TTTGTAGGTGCTATATTTGAAAACTGGTTTCATACCTAAAAAGGTTATGAACCAAAGACTCAACTTGTCTGGTTATAAAT
AAAAGTGATTGAAAACACTCACACGGCTAGTGAATTCTCATTAGAAAAATGAAAAGTTCGTTAAATTCGACCAGTGATAT
AAATATATATACGAAAAACATATGATCATTATGCTTTTTGTCAGGTCCTAGAAATAAATATGTGGAACCCAATTCATTTC
AACATTCACGGTAATTTAATTTCCCTTGGCAACATTTAGTCATTTACCGGAATATTCAAACTTCGAATGTTAGGAAATAT
TTAAGAAGGTAATGGTAAAAAGTAAGAAAAAAAGGACTGGGATCAATAAATGAGAAAAATGGAAGTAGTAGTGGGGCTAA
AATTTCTCTATCCAAAATAAATGAAACAGGCGCCGACATTAACAACACCATTCCATTTATAACTCTTTATCCAAATTTTT
ATTTAGCTGAACCCAATTTACTCTTTCTCTTATCTTCCTCTACTTAATTCTTCTAACAAAGCTCTGTTGCAGATGCTTTC
TTTAGAAAAAAATTGGGCCAATATTGTTTATTGAAAAGATCAACAACAGACTGGGTTTTGTTTAAGAAAGAATAGTGATT
AGAGAACGAGTCGTTGATGTTCTAATTGACTTGCAAGAATGAAAAAAGATACCAAAAAATTCCTCAAAGAGATATTAAAA
AGAAAAAACTTTTTAGACACGGAAAAAGAGAGACTTTTCTCAGAGGAAAAAAACAAGAAAAGAGAGAAACCATAGTAAAA
AAAAAAAAAAAACTGTCTGTCCAACGATTTGTTTTTGTTT
>AT5G05180.2 | chr5:1538319-1541318 FORWARD LENGTH=3000
GTTTCGATTGAATACTCTTATCATTTCTTTAGTCGTTACAGTCTTATGTCTTTCTTTGTCTCGTCATGTTTTTTTATGTT
ATTCTGAGTTATGTTCTCTCTCAAACTCTTGGACATTAATCTTAAGATTTCTTTAGTAAGAAGCGCAATTTATATGAAAT
TCTAGCTTCTTTTTTTTTTTGTGCACCTATATGAAATTCTAGCTTGGAAATGCTTTTATATATGTGGCTTTAATTTTGTG
TGATTTTATAAAAGTATTTTTGAACTTAGGGTATCTACAGGTGTTTCTGTCTGGAGTTTTTATTTGTGCTTATGTAATAG
TGACGTAAAGCCTAAGTAATTAAAAGTGAGAGAGAAAAAGTCAAAAGCCAAACACAAACCTAATCCTCCAATATCTCAAC
TTGGTTGACTCTCTCAATACAAGGATTGGAGTTAATGTGAAATACTAAGGACTCAATTATTATGGTCCTTGATTTATGAT
TTTTGTTCAGAAAAATTTAGTGAACACAAAAACAAATTCTTCTCGCCCAAACCAGTGAAGAAATATGAAATCTAAAATTT
AAAACTAAATCTGAACCAGAGAAGTAATATTCCCAAAATCAAAGTTGAACGAGTCTGATTTCTATACTGCGTCTATGTAT
ATGCTCCCAGTTCCATTTCTATTTGTGTTGAAACTTTTAAGTATTGGTCAAACAATTTTTGTTTTTTTTTGGGTTTTAAC
AATTTATAATAAGATCTGACTATCTCAGGATTGGTCATGTTCAACAAGACTTAGTTTCATCTAATCCACATAAAGTAAAT
AAAAAAAAATCTCAAGTTATAGTTTGATATTATAGGTCTATTACGTAAACTTTCCTCCATATGTAACGATATATGATCGA
CCGCGTAAAGATGCACGCGCATGCAAATATTTTAATTTGATTGTTTTAGTTTATGCTTTCATGGTAGTATTAAAGTTGTA
AATGTGATTGCATGTGTGAGTGTGTGAAAGGACTTTGCAAGACCGCTGGCTACGAACTTTATTAGTTAGATACAACAAAT
TTATCAATTATCAATCTTAAAAGATAGCTAAAGAAAACGTTACTATGGGCCCTTTTTCTTTCTTTAATTCTTTCATATGG
AATCTATTATTAATTAAAGACATGTATTAAAGAATTTCAGGTGTAAAAGAATAGTTTTTTGCTTTGAGGTGTCTATCTTT
ATTTATAATCGGAAATTTTCAAGTAAAAAGAAATAGACTCTCCAAAGCATAGGTAGAATAATTGAATATTCTTATCAATT
AAATCGTCTATAGTAGCCAATTATGATTGCAATCGTTGTGCGAATATAACCAGCATGGTATATATCACAAGTTTTTAGTT
AGTGAATTTTTTAGTTATTTCAAGAGCTTGTTCTGTAGAATAAACCAAAAACTAAAAGAAAATCCATTCTATTCAATACC
ATAACTTCATGTGTTCACGAAACATCATGGGAACACAGTAAATAGAAAAACAAAATCAATTTATAACTATATATGAATGT
TGTCAAATGGGAGTTGACCTCCAATATTATCTTTTATACATTTGAAACTTTAATTTTGACTTTTTTTTAGTAAGATAGTT
TTTGTTCATGTCCTGAATGTTAGGTAACAGCTAGCGATTTGAAATAGAAATAAACATTTACAAACCATGTAGTGGTCCAA
ACCATTGACTCAATTAAAGAGTCAACGCATAATCGAATTTGTAATCTGTGAAGAAGAAGACTCGAATGGTATTGAACTTG
ATTTGATTTGATTCGTTTTGTGAATCGTATCCCGTTAGTCATTGGATTGTGCAGAGAAAACAAATATTGAAGCAACCTCT
AATTAAGTCTACAAAGAAATAGGACACCACAACAAAGGTTGACTTTTACAGAATCACAAAGCCAAAACGATAATCTAGAA
AGTAGAGAAACTAGACAGCACAAAACGATAAAAGACCGAGTCTGTCGACCATTACCTTAGTTTTTTTTCATATCGTTAAA
AAATAATGTGATATACATGTACGTTAATACTTAATATATACTATTTGACTTGAGATAGCCCTACAAAACTTTTATTCATT
TATTTCTCACAAGTTCCCTAAAACTTTATGAACCAATTTGAAGATTAATATTTTGTTACGTTGCTATCAATTTCAAATTC
TTTGTAGGTGCTATATTTGAAAACTGGTTTCATACCTAAAAAGGTTATGAACCAAAGACTCAACTTGTCTGGTTATAAAT
AAAAGTGATTGAAAACACTCACACGGCTAGTGAATTCTCATTAGAAAAATGAAAAGTTCGTTAAATTCGACCAGTGATAT
AAATATATATACGAAAAACATATGATCATTATGCTTTTTGTCAGGTCCTAGAAATAAATATGTGGAACCCAATTCATTTC
AACATTCACGGTAATTTAATTTCCCTTGGCAACATTTAGTCATTTACCGGAATATTCAAACTTCGAATGTTAGGAAATAT
TTAAGAAGGTAATGGTAAAAAGTAAGAAAAAAAGGACTGGGATCAATAAATGAGAAAAATGGAAGTAGTAGTGGGGCTAA
AATTTCTCTATCCAAAATAAATGAAACAGGCGCCGACATTAACAACACCATTCCATTTATAACTCTTTATCCAAATTTTT
ATTTAGCTGAACCCAATTTACTCTTTCTCTTATCTTCCTCTACTTAATTCTTCTAACAAAGCTCTGTTGCAGATGCTTTC
TTTAGAAAAAAATTGGGCCAATATTGTTTATTGAAAAGATCAACAACAGACTGGGTTTTGTTTAAGAAAGAATAGTGATT
AGAGAACGAGTCGTTGATGTTCTAATTGACTTGCAAGAATGAAAAAAGATACCAAAAAATTCCTCAAAGAGATATTAAAA
AGAAAAAACTTTTTAGACACGGAAAAAGAGAGACTTTTCTCAGAGGAAAAAAACAAGAAAAGAGAGAAACCATAGTAAAA
AAAAAAAAAAAACTGTCTGTCCAACGATTTGTTTTTGTTT
>AT5G05180.3 | chr5:1538319-1541318 FORWARD LENGTH=3000
GTTTCGATTGAATACTCTTATCATTTCTTTAGTCGTTACAGTCTTATGTCTTTCTTTGTCTCGTCATGTTTTTTTATGTT
ATTCTGAGTTATGTTCTCTCTCAAACTCTTGGACATTAATCTTAAGATTTCTTTAGTAAGAAGCGCAATTTATATGAAAT
TCTAGCTTCTTTTTTTTTTTGTGCACCTATATGAAATTCTAGCTTGGAAATGCTTTTATATATGTGGCTTTAATTTTGTG
TGATTTTATAAAAGTATTTTTGAACTTAGGGTATCTACAGGTGTTTCTGTCTGGAGTTTTTATTTGTGCTTATGTAATAG
TGACGTAAAGCCTAAGTAATTAAAAGTGAGAGAGAAAAAGTCAAAAGCCAAACACAAACCTAATCCTCCAATATCTCAAC
TTGGTTGACTCTCTCAATACAAGGATTGGAGTTAATGTGAAATACTAAGGACTCAATTATTATGGTCCTTGATTTATGAT
TTTTGTTCAGAAAAATTTAGTGAACACAAAAACAAATTCTTCTCGCCCAAACCAGTGAAGAAATATGAAATCTAAAATTT
AAAACTAAATCTGAACCAGAGAAGTAATATTCCCAAAATCAAAGTTGAACGAGTCTGATTTCTATACTGCGTCTATGTAT
ATGCTCCCAGTTCCATTTCTATTTGTGTTGAAACTTTTAAGTATTGGTCAAACAATTTTTGTTTTTTTTTGGGTTTTAAC
AATTTATAATAAGATCTGACTATCTCAGGATTGGTCATGTTCAACAAGACTTAGTTTCATCTAATCCACATAAAGTAAAT
AAAAAAAAATCTCAAGTTATAGTTTGATATTATAGGTCTATTACGTAAACTTTCCTCCATATGTAACGATATATGATCGA
CCGCGTAAAGATGCACGCGCATGCAAATATTTTAATTTGATTGTTTTAGTTTATGCTTTCATGGTAGTATTAAAGTTGTA
AATGTGATTGCATGTGTGAGTGTGTGAAAGGACTTTGCAAGACCGCTGGCTACGAACTTTATTAGTTAGATACAACAAAT
TTATCAATTATCAATCTTAAAAGATAGCTAAAGAAAACGTTACTATGGGCCCTTTTTCTTTCTTTAATTCTTTCATATGG
AATCTATTATTAATTAAAGACATGTATTAAAGAATTTCAGGTGTAAAAGAATAGTTTTTTGCTTTGAGGTGTCTATCTTT
ATTTATAATCGGAAATTTTCAAGTAAAAAGAAATAGACTCTCCAAAGCATAGGTAGAATAATTGAATATTCTTATCAATT
AAATCGTCTATAGTAGCCAATTATGATTGCAATCGTTGTGCGAATATAACCAGCATGGTATATATCACAAGTTTTTAGTT
AGTGAATTTTTTAGTTATTTCAAGAGCTTGTTCTGTAGAATAAACCAAAAACTAAAAGAAAATCCATTCTATTCAATACC
ATAACTTCATGTGTTCACGAAACATCATGGGAACACAGTAAATAGAAAAACAAAATCAATTTATAACTATATATGAATGT
TGTCAAATGGGAGTTGACCTCCAATATTATCTTTTATACATTTGAAACTTTAATTTTGACTTTTTTTTAGTAAGATAGTT
TTTGTTCATGTCCTGAATGTTAGGTAACAGCTAGCGATTTGAAATAGAAATAAACATTTACAAACCATGTAGTGGTCCAA
ACCATTGACTCAATTAAAGAGTCAACGCATAATCGAATTTGTAATCTGTGAAGAAGAAGACTCGAATGGTATTGAACTTG
ATTTGATTTGATTCGTTTTGTGAATCGTATCCCGTTAGTCATTGGATTGTGCAGAGAAAACAAATATTGAAGCAACCTCT
AATTAAGTCTACAAAGAAATAGGACACCACAACAAAGGTTGACTTTTACAGAATCACAAAGCCAAAACGATAATCTAGAA
AGTAGAGAAACTAGACAGCACAAAACGATAAAAGACCGAGTCTGTCGACCATTACCTTAGTTTTTTTTCATATCGTTAAA
AAATAATGTGATATACATGTACGTTAATACTTAATATATACTATTTGACTTGAGATAGCCCTACAAAACTTTTATTCATT
TATTTCTCACAAGTTCCCTAAAACTTTATGAACCAATTTGAAGATTAATATTTTGTTACGTTGCTATCAATTTCAAATTC
TTTGTAGGTGCTATATTTGAAAACTGGTTTCATACCTAAAAAGGTTATGAACCAAAGACTCAACTTGTCTGGTTATAAAT
AAAAGTGATTGAAAACACTCACACGGCTAGTGAATTCTCATTAGAAAAATGAAAAGTTCGTTAAATTCGACCAGTGATAT
AAATATATATACGAAAAACATATGATCATTATGCTTTTTGTCAGGTCCTAGAAATAAATATGTGGAACCCAATTCATTTC
AACATTCACGGTAATTTAATTTCCCTTGGCAACATTTAGTCATTTACCGGAATATTCAAACTTCGAATGTTAGGAAATAT
TTAAGAAGGTAATGGTAAAAAGTAAGAAAAAAAGGACTGGGATCAATAAATGAGAAAAATGGAAGTAGTAGTGGGGCTAA
AATTTCTCTATCCAAAATAAATGAAACAGGCGCCGACATTAACAACACCATTCCATTTATAACTCTTTATCCAAATTTTT
ATTTAGCTGAACCCAATTTACTCTTTCTCTTATCTTCCTCTACTTAATTCTTCTAACAAAGCTCTGTTGCAGATGCTTTC
TTTAGAAAAAAATTGGGCCAATATTGTTTATTGAAAAGATCAACAACAGACTGGGTTTTGTTTAAGAAAGAATAGTGATT
AGAGAACGAGTCGTTGATGTTCTAATTGACTTGCAAGAATGAAAAAAGATACCAAAAAATTCCTCAAAGAGATATTAAAA
AGAAAAAACTTTTTAGACACGGAAAAAGAGAGACTTTTCTCAGAGGAAAAAAACAAGAAAAGAGAGAAACCATAGTAAAA
AAAAAAAAAAAACTGTCTGTCCAACGATTTGTTTTTGTTT
>AT5G05190.1 | chr5:1543876-1546875 FORWARD LENGTH=3000
ATCTCTGCTTCAGATGAAGCAACGAGAACTATGAACTTCTGAGAATCTGAGATGGAAAGTTTTGCCATTGTTTGCCATTC
TTTATTTCACTTCTGTGTATAGGTAAAAGATTTGTCTCTGCACTTTTGTTTAAAGTAGAAACCATGACACTTGTGAAAAA
TTATACAAAAAAATAGAAGAAGATATAGTTCATCTGTTGTATATAGTCATGATATGTTTGTAACAAGATTGAATTCATCA
TCGTTCTTGGCTTGATAATCTACTATAACATTACCACTTGTAAATAAATAAAAAGTTTGAATAGGTTTAGTGAAGTATAT
TTGCATAAACTTAGTTGAAGCTGTCCTTGTATCCATTCGTCCTCTTGTTGGACGCGATAGAGATCCGCTGATCCTGCAGC
ATGTTCAGGTTTGGGGCTAATAGTCTTGTGTATCGATCGAAGTACAGAAGTTGCTTCAACAGAAGTGCAAACTCTCTCGG
GAACTTAAGACCATATGATTCGCTAACACGCACCTATAAGAAAGTGAACTTATTTTCAACTGCTGAAAGCTCAAATCCTG
GGGTTTATCTTAACTCAATGCAACTTCTATATCCTCTTAACAACTTTCAAACCAAAAAAAAATCCTTAAGAAATTACGTC
TAACTGCTTACCAGGTCGAGGAAAAGAGCATTCATCTGTCTCTCATCCATAACTACGTTAGCAGCAACAGCAGTAGTGTC
TGAATTTGTTCCACGAGCTGTAGCCACTACTATCTCTGTATCTAGTTCCTGCAAGAAGAGATTCACTTTTCTCTATAAGA
TTAGCCAAAGTTGTTGTAGTTGTTTTGCACTACAGTTCGGAAAGCAAATCAAGCTGGTTCCTCTGAACAGATGTAGCTGG
TTACAGAGAGCCATCATAGTCAGTAAAGAGTAAAATTTCTTGCCTGGATAGATGAGAACATCTTTTCCAAGTCTTTTGCA
AAAGCTTTGCCATCAACATCTCTGTTTGTGGCGCCCATTTGAATCAAAGCTGAGGCCATGGATTCATATTCTTCAGTTGC
AATAGACGCTAAAAATACTTCCATAGCAGCCCATGTTTTGGGGGATATCCGACCAACAATGCCTGAAAAAAATGTGGATA
CTTACTTGAATACACAAAAAATTACCAATAAAAAGGAAGAGTATTTATGGAAAAAGACTGCATTTTTCTGTATTAATAGA
TGAGTCAGAGGTAAGTAGGCAAGAAATGTTGCACTAATTAGGCTTGAGAGAGTATGATTTACCAAAATCAAGAAACCCAA
TCCGGCCATCACGCAACAGCCATAAGTTTCCTGCATGTACATCAGCATGGAAGCTTTCACAAGCAAGTAAGCTTCCAAAC
CTGCAAGTTACATCACATGAAGATTCATTTTACTAACAGCTACATTTAGGAGGGAGAACAATCTTAATCATAATATTGAA
TTTCAAAGATCTTACCACACATTAAGCGCGGTAATAAGGCTGTTTTCGGGACTGGAAACAAGTGATCTTATAGAGTCCAG
ATCAGTCAGAGGAACTCCATATAGCCTCTCCATTGTAAGTACCCGCCGGCTGCTGCAGTACTTATATACTCTTGGAGCAG
TAGCTTGCCCTGTCAACCCCATGGTTTCAAGATATCTCTTAAATGACTCAATGTTTTGAGCCTCCTTATTGAAATCTACT
TCTTCAAGCATTGACTCACGAATATCTTTGACAATTCCAACCTATCCATAGGATAATATTGTTTAGAGAGTATCTTAAGA
GCGACTGCAAATCAAATACAGAGGAGATTACCAGTGAAGTACGGCTAAACTCAGGACTAAGGAACTCAAATATACGGGAA
ACAACGTAGATAAAGTTCAAATCTGCCACTAAGAAATCTTCTATCCCAGGCTTCAAGACTTTAATCACAACATCCTCTTG
GGAGCCTCGAAGCCTTGCACCATGGACCTGGTCATGATGATTCCCTTAAGCAGAAGAAGAGTACATGAACAAAATGAATT
TTGATCATTGAAGTACAAGTAGAAGAACACACTTGTGCTATTGAGGCTGATGCAATTGGCGTAGGGTCAACATATTCGTA
TACACTTTCAATGGGTCTCCCAAGCTCCTCTTGCAAGATTTTACGAATTTCTTCAAATGGCACAGGAGGAGCTTTGTCAA
AGCAGTTCTGAAATTCTTTGACATATTCTGGTGGGAACAAAGTTGGCGCAGATGCTATAAACTACAAATTCAAAGATACA
TTACAAGTATTGTTAAATGGATAGAATAGGAAATATATAGAGAAGCAACAAAATATGATAACTAAGCTTACTTTAGACAT
ACACAGTTCACATGGTTCTAGATATTTACATGATATCATCAGAGGATACAATATGCTCTACATTTAGCAACATGATTTAC
CTGGCCCAGCTTAATGTAAGTAGCTCCCATGCGTTCAAAGAGTTTCCTCAAATATAGAGGAGACAGTAGACCAAGCTGCA
ATTCACTTGGTAATCCACCAGACGCGCTTGTAGACTGCAGCGAGTGAGAGAGTAGTTAGCAATCAAAGATAGTTTGACAT
CATAAGCAAAAAGATAATTTCAGCCACCTTAGATAAATCATTTAGCCACTCTCCTCCAACCCCTACAAAGGCTTGAACAC
CTTGGACAAGGCGTGTCACACCTCGTGGACCTGTGTTTATCGATGTCTGAACTATATCCTCAACCAATTTGGGCAATTTC
TCTATCTGGCCTGCATCAAAAGCCATGTAAACAAGTAAATGGATCAATAAACTGTCATCCAATATGTAGATTTTTACAAA
ATAAATCCAATAAGCAACAAAGAATACCCTAACGAGATACAATTCAGAATCATAGATGTATACAATGAGATTGAGTTTAC
AAGAAGAAGGAAATTTCTGTACTTTGAAGACGAGAAGTGAAAAGGTCCTGAGTTTGCGAATACTGGGCTGTAAGAACAAA
ACCCTTGAAATTCCTGGCTCCGATCATCTTCTTAGACGTT
>AT5G05200.1 | chr5:1541206-1544205 REVERSE LENGTH=3000
GTTTATGCAAATATACTTCACTAAACCTATTCAAACTTTTTATTTATTTACAAGTGGTAATGTTATAGTAGATTATCAAG
CCAAGAACGATGATGAATTCAATCTTGTTACAAACATATCATGACTATATACAACAGATGAACTATATCTTCTTCTATTT
TTTTGTATAATTTTTCACAAGTGTCATGGTTTCTACTTTAAACAAAAGTGCAGAGACAAATCTTTTACCTATACACAGAA
GTGAAATAAAGAATGGCAAACAATGGCAAAACTTTCCATCTCAGATTCTCAGAAGTTCATAGTTCTCGTTGCTTCATCTG
AAGCAGAGATCTATATAGAAGGAGGACGCTGTGAAACTTTAAAGACTTGGCTTACAGTAGAATATCCCATTAGTCGGTGA
AGCGGAGAGCCTCTAGCCACAGGTAGCTCCTCATCCTGAACAGAGGATCTCAGCTTTTCAGGTTTGGAGGGAGCTTTGTC
TATGGGAGACTCTGATGTTGAATTGCTATTCCTATTAGCATTTATGTCATGTGTTACTGCAGGAACTAAATGATTTCTGG
ACTGAAGTGAGAATCTGAGAACAGTGGTGCAAGTGCCGCATCTGAGAAGATGATGTTTCCTCTTGAAAATGAGAAAGTCT
ACAGGAAGCTGCAGGTTTTCTGAGCAACTGTAACAGCTAACAAAAGGTGCCCCACCAGCTGTTGGACGGACATGACGCTT
GGCCACACGTTGTCTCTCTCTTAGACGACGGGTCTGTAACTCATGGTGGTGGCCAGCATGTCTATTACGCTGATGATCCT
CCACGTCTGAGACTATCTCACGCCTCCATCTCGGATGATACTCAGGTTGTTCCATTGGTCTCTGTGGACTTGCAGAATAT
GAACTGTAAGAATTATGAAGCTGACCTGAATACCAACCGCCATGGTTTCTTCCCATTTCACCTGAGATCCTACTTCCTTG
GCCCTGACCTCTTGCCCTTGGGTTGTTGTGATACATATAGTCAACAAAATCGTGGTTCATGCCTCCAGCGTATGAAGGCA
TTTGAAGTGAGTGTGCACGGGGATAGCGATCAAACTCATCATGTGACGGATGGGAAGGGCTTCCACGTGTGTATGATTCT
CTCGGATAGAAAGGCATGTCAGGCCGAAGTTGTTCTGTCACATGTCTCCTCCCTTGTCTGCCAAGGCGCCCTCCTGGTCC
CTCTAGCTGTAGAGACCTGTTCTGATGCCGCTCGTTGTATGTGGTAATCCCATTGCGCCTATTCTCAGAGAAAGGGGAGG
AGGAACTAGCGCCTTGCTCCTTATACCCAGGGTATCTATGCATCTCAAATTTGCCTGATCTTATTTTCTGAAGAGCATTC
CATTGTTCGTCATCATCGAGAAGTTGGCCTTCCCTTTCGTCAGAGGAAGACTCACTCCCATCATAAGCAGAAGAAGTCTT
GTTTGCAGGATAATCAAGTTGGCTTTGCTTCTCTTCAACAGGGGAAGCATCAGGTGAGATCTCAGCATTGCCAGATGAAT
TACTCGCTCTTGCAGCCACCACATCATAAGCAGAAGGAGTCTTGTTTGCAAGAATGTCAAGTTGGCTTTGCTTCTCTTCT
ACGGGGGAAGCATCCGGTGAAATCTCAGAGTTACCGGATGGATTACTCGCTCTTGCAGCCACCACATGATCAACGCTCAA
GCTTCCAGAGCTAGATCCAGATCCTGCAGCTTCTGCTACGGTGTTCATCATATGAGACTCCAATCTGGAGTTGTCTTCTC
TTTCATTCTTCTCAGAATCACCAAGTGAACATTCCTGCTCTTGAATTTCATTTGTCCCATCTCCATTAGATAACTCTAAG
TCATCAAGCTCCTTCTCCGTAGACTCCATGGATGCATTCCTACCTTTCTCATACTCTTGGTCCACGGAACGACCTGGAGA
TGACGGCAGAACCGTGTCCTGCCCCGAGCTGCTGGACACATTGTTGGTTTCAGGTACGCTTTGCGGCTCATTGGCTTGAG
CCCTCTCTGTCTCTCCTGCACTTGGTGTACTGCTTGGAGCAATGTTCCGCCTTTTCGCTGAATCAAAGAAGCAACAACCA
AATTTAATAATGAAAGAGATCATGCCACAAAACACAACTGGTTTGAGCTCAGACATCCAAACAGATGGACAACCAGGAGT
AGAACAAAGCCAGATTCAGGGACAGAGTTCACATTATAATCAGAGGCAAAATCGAAATGGAAAGAAAGTTACCTTGAAGA
ATGGCGGAACAACCACCGCACTGATAAACAGGAACATCTTCGTCTTCCTGTAGAATCTTCAAGCACTTGGGACACCTCAC
CAACCGAATTTTCTGACCCGTCTGGCTCGCCATTGTTGGTACCAAATTTCAAAGACTTAACTCTACTTTTGTTATTTTTG
GGTTATAACTCTACCTCATTAGTTAGAGAATCATCATCAACAGAACCCAGAACCCTAATAAACAGAGAGAGAGAGAGGAA
CCAAAGTAAAAGATTGAAACTTTGTGAAGTTCTTTAAAAGAAAATGGGAGAGGAGACCAGAGGAAGAAGGTCAACGCGGT
GTGACTTTTAAGGAGGAGAAATGGTATAACCCGGGTCTGGTCTGAGAGCTGGTTACGGATCCGGGTAGAGATGAAAAATG
GCGAGAAGGAAAAGATTACATGATTCAAGAAGCCATGAAAATTGTGTAAGATCCTCCACAGAAGAATCAAAGTAAAACTC
TTTGCAGAGAGTTATTATAACTCGAGGGATTGTGGAAGAATAAACCCAGAAGTTGAAGATTTTATAGAGAGAGAGAGAAA
GAATGAGATAGAAATAGAGAGGAGAATTTCTTGTCGTGGGGGCGAAGTAGAAGAAGAAGAAGAAGAATTGAGAGAACAGA
GACAAAAAAACAAAAACAAATCGTTGGACAGACAGTTTTTTTTTTTTTTTTACTATGGTTTCTCTCTTTTCTTGTTTTTT
TCCTCTGAGAAAAGTCTCTCTTTTTCCGTGTCTAAAAAGT
>AT5G05210.1 | chr5:1549535-1552534 FORWARD LENGTH=3000
AATTCAAGTCTTCCACACGCCTTTTGTGTTCCAACATTTCAACGATGTGATCCTCACAAAGGCTGTGAAGAGGGTTTTTG
CACATCTGAAATCGAAAAACATATTTTGGGAATTTTCATCTAGTCAAGTCCCTAGCAATATTTGTTATCTTCTTGTTCGT
TTTACTTTGCAGTTTGTAGACTTTTCAGATGTTCCATTTGCTACTCAATGTGTTGTTCCTTACAGTGAATGCTCTTATCA
GGCAGGTTTTAGATAAACTTGTCACAGAAATTAGCATATATTGAATGCGAGATTACAAATACTAGGTAATTCAAGCTAGA
TAATCAATGCAAGTTGTGTTCATTTAGATTTACTTTGATCTGAAGTCATATGTGAGAAATCAAACTAATCCGAGTAGATT
TGAATTATTAACTTTTGTTGGATCCGATTTGGCCTGGTTCATACTACAGAAAATATCTTTCAGAAAAGTTCTAGATCTAA
ACAAACGTGTCTGATTTAGAACAGTAAGCTTTACTATGCTAAACAAAAAGCTTGGATAAAGCCGAAAAGAGAGTCAAAGT
AGGTCGGTGAAAGAGTCTCGAGACACGTGGCACAAGAACCAGCTTGGGGAATCTCGAAAACTCTCTTACTCATCGCCATT
CCCACACGTATGATGAATGACGTGTGCCAATGGATCACATTACCCAAACCTTATATAAACCCACCGAGAGACCCAACAAA
ACTCTACCAGACAAAACAATGGAAGCTATCTCTCAAACCTGCACAAAGATCATCACCAACCCATCTCAGAGGATATATAA
AACCTCATCTCCAGTCACGGCAATTCCACAAACAAAGCTGAGCCTTAAAGTCAAGAAGGAGAGGTGGGTTGCTGCTGCTA
GATGCGTGGCTTCAGGATCGGATTATGCTGCGGCAATGGAGCCAATTACGCCGGAGGAAGAGGAGGAATTGACTCAGAGA
AGAGGGATATGTGGTGGAGAAGTAAACAGAGGAGTATGGGAGCTCTTGGAGTGCCTTGAGAAAGAAGCTATTATGGGGAA
TGATGATGGGAGAGATCCTAGAGATTACAATAGAAGAGCAAAGATTTTTGACAAGAGTTCTAAGATCTTCAAGAACTTAA
ATGAACAGAGAGATCAGGCTCCTGTTGATTACCTTGAGAAGGAAGCTATCATGGGGGCTGATGATGGGAAGGACCCTAAA
GATTATAACAGAAGAGCAAAGATTTTTGACAAGAGTTCTAAGATCTTCAAGAACATCAAAGAACAGAGAGAGCAGTCTCC
AGAATGAATTACGAAAATGTAGTTTGTTTGTTTTTTTGGTATGATAAATGTAGTCTGTTTGTAATGATCTCATTAGTGGT
TTGAATCGTTTGATTCCTTGTACCGTTGTACCTCTACTCTTTTTGCAAGGATCCTCTCATTGTAACACGATCCTAATAAT
GTGATATTTCTTCTAAGTATTATTCAATCAACCAGAGACTAATTATTGAACGCACAATGATGCAGAATGTAATCTGCGGC
TTAATGACAATTGACAAGTTTCAATCTAAATCCATAATATTATATGATGATATCAATTAGTCAATTACACTTTACGACAG
CAGTTGTATAGTATTCTAATGTAGACAATGAATAATTTTCAGACAACAAAAACCGGTAATTATTTTCGGACAAACAAAAA
ACAAAACAACAGTAAAGAGATAGATTCCGTTGACTTCTTTTCATAATCCAGTTCTGCACACTTTACTTTCTGATCCATGG
GCCCTAGAATCTGAGCCTGACGTCTGTTGCGGTTGATACGTCACCGTTTCTTACTTCGTTTATCTTCTCTCCAAACGACG
CCATTTCTCCTTCCCTTCTTCTTCTTCCTCTTTAGTCTTTTTCATTTGATCGCTGGAAATGAAAACTTTTCCTCTCATCA
CTCATCTCTCTTCTTAAAGATTCCTTCTTTGCTTCACGAAACTAAACCGAACCCTGATTTCCCTTTCTTACATGCTCAAT
TATCTTCAATTTTCGTTTAATTCTTAGGGGTTTTAGTCATTTTCGATCGTTCAATTCCATGTCCGGCAAAGGTCTATCTC
CGGCGCCGTTCAACGCGCAGCCGATGATTGTCCAAGATGCTGACCCGTTACGTTTTCGGGTCGGCGAACAGGATCCTAAA
ACCCGTGAATTCGCTGCCTTTATCGGCGACCACCGGTATTTCGCGGCAGCAGCAGCAGCAGCCGCCGCAGCTAATCCACA
TCCTCATCTCGAGTTCCGTCAGAATTTCTACTCGGAGAAACCCATTATCGGAAACCCTAACGACAGTGGTGGATCCGACG
GCGAGGATGACGTTGACGTGGAAGAAGAAGACGAGGATGATGACTTAGACGGAAACGAAGGTGACATCGGCATGAACAAA
GACGCTGGTGAAGATTCTGTATCTGCAGGAGCTGGTATGAGAATCACACAAAGTTTATGTTTTTTTGGGAATTCTAGTTT
TGAAAAGTTTCTACTTTTGGAGTATTGAGGCAGTGGACTAAAATGGTAATGCAGTGATAGTGGTTGGACAAGACAACGCA
GCTTACTATTCCCAGCATTTTAAGACAGTGGAAGCGAGTTTTGTTTCTAGGAATGAGGAATCATCAATCGCTGCGGATAA
TGGGTGTGATTTCAGTGGCAGAAGAGACCTTTCTTCTTCTTCGAGCAATTCGATCGAGTCATTGAGAACCATTTTGTCTG
ATCCTACAACGTATGTTCTTTTTGTTTTGGCTTGGTTTTTACGGGGTTTTTTGGTGGTCTTAAGGTCGGTATTGAGCTTA
TATGATTCTGTTCTAAACTCTTGAAATTCGTTTAGTTCTTGAATTATCCATTAATGAGCATAGATGTAGCACTTTCTGAA
TCTTGGTATAGTGATATATATGGTTCCGTTTAATCTATAGCCTATATTGTGTTAAATGTGATTCTCTTTGCACAATTGTA
GAGGCTCTTTGATGGCTGATGCTATGATTTTACCTTGCGG
>AT5G05210.2 | chr5:1549535-1552534 FORWARD LENGTH=3000
AATTCAAGTCTTCCACACGCCTTTTGTGTTCCAACATTTCAACGATGTGATCCTCACAAAGGCTGTGAAGAGGGTTTTTG
CACATCTGAAATCGAAAAACATATTTTGGGAATTTTCATCTAGTCAAGTCCCTAGCAATATTTGTTATCTTCTTGTTCGT
TTTACTTTGCAGTTTGTAGACTTTTCAGATGTTCCATTTGCTACTCAATGTGTTGTTCCTTACAGTGAATGCTCTTATCA
GGCAGGTTTTAGATAAACTTGTCACAGAAATTAGCATATATTGAATGCGAGATTACAAATACTAGGTAATTCAAGCTAGA
TAATCAATGCAAGTTGTGTTCATTTAGATTTACTTTGATCTGAAGTCATATGTGAGAAATCAAACTAATCCGAGTAGATT
TGAATTATTAACTTTTGTTGGATCCGATTTGGCCTGGTTCATACTACAGAAAATATCTTTCAGAAAAGTTCTAGATCTAA
ACAAACGTGTCTGATTTAGAACAGTAAGCTTTACTATGCTAAACAAAAAGCTTGGATAAAGCCGAAAAGAGAGTCAAAGT
AGGTCGGTGAAAGAGTCTCGAGACACGTGGCACAAGAACCAGCTTGGGGAATCTCGAAAACTCTCTTACTCATCGCCATT
CCCACACGTATGATGAATGACGTGTGCCAATGGATCACATTACCCAAACCTTATATAAACCCACCGAGAGACCCAACAAA
ACTCTACCAGACAAAACAATGGAAGCTATCTCTCAAACCTGCACAAAGATCATCACCAACCCATCTCAGAGGATATATAA
AACCTCATCTCCAGTCACGGCAATTCCACAAACAAAGCTGAGCCTTAAAGTCAAGAAGGAGAGGTGGGTTGCTGCTGCTA
GATGCGTGGCTTCAGGATCGGATTATGCTGCGGCAATGGAGCCAATTACGCCGGAGGAAGAGGAGGAATTGACTCAGAGA
AGAGGGATATGTGGTGGAGAAGTAAACAGAGGAGTATGGGAGCTCTTGGAGTGCCTTGAGAAAGAAGCTATTATGGGGAA
TGATGATGGGAGAGATCCTAGAGATTACAATAGAAGAGCAAAGATTTTTGACAAGAGTTCTAAGATCTTCAAGAACTTAA
ATGAACAGAGAGATCAGGCTCCTGTTGATTACCTTGAGAAGGAAGCTATCATGGGGGCTGATGATGGGAAGGACCCTAAA
GATTATAACAGAAGAGCAAAGATTTTTGACAAGAGTTCTAAGATCTTCAAGAACATCAAAGAACAGAGAGAGCAGTCTCC
AGAATGAATTACGAAAATGTAGTTTGTTTGTTTTTTTGGTATGATAAATGTAGTCTGTTTGTAATGATCTCATTAGTGGT
TTGAATCGTTTGATTCCTTGTACCGTTGTACCTCTACTCTTTTTGCAAGGATCCTCTCATTGTAACACGATCCTAATAAT
GTGATATTTCTTCTAAGTATTATTCAATCAACCAGAGACTAATTATTGAACGCACAATGATGCAGAATGTAATCTGCGGC
TTAATGACAATTGACAAGTTTCAATCTAAATCCATAATATTATATGATGATATCAATTAGTCAATTACACTTTACGACAG
CAGTTGTATAGTATTCTAATGTAGACAATGAATAATTTTCAGACAACAAAAACCGGTAATTATTTTCGGACAAACAAAAA
ACAAAACAACAGTAAAGAGATAGATTCCGTTGACTTCTTTTCATAATCCAGTTCTGCACACTTTACTTTCTGATCCATGG
GCCCTAGAATCTGAGCCTGACGTCTGTTGCGGTTGATACGTCACCGTTTCTTACTTCGTTTATCTTCTCTCCAAACGACG
CCATTTCTCCTTCCCTTCTTCTTCTTCCTCTTTAGTCTTTTTCATTTGATCGCTGGAAATGAAAACTTTTCCTCTCATCA
CTCATCTCTCTTCTTAAAGATTCCTTCTTTGCTTCACGAAACTAAACCGAACCCTGATTTCCCTTTCTTACATGCTCAAT
TATCTTCAATTTTCGTTTAATTCTTAGGGGTTTTAGTCATTTTCGATCGTTCAATTCCATGTCCGGCAAAGGTCTATCTC
CGGCGCCGTTCAACGCGCAGCCGATGATTGTCCAAGATGCTGACCCGTTACGTTTTCGGGTCGGCGAACAGGATCCTAAA
ACCCGTGAATTCGCTGCCTTTATCGGCGACCACCGGTATTTCGCGGCAGCAGCAGCAGCAGCCGCCGCAGCTAATCCACA
TCCTCATCTCGAGTTCCGTCAGAATTTCTACTCGGAGAAACCCATTATCGGAAACCCTAACGACAGTGGTGGATCCGACG
GCGAGGATGACGTTGACGTGGAAGAAGAAGACGAGGATGATGACTTAGACGGAAACGAAGGTGACATCGGCATGAACAAA
GACGCTGGTGAAGATTCTGTATCTGCAGGAGCTGGTATGAGAATCACACAAAGTTTATGTTTTTTTGGGAATTCTAGTTT
TGAAAAGTTTCTACTTTTGGAGTATTGAGGCAGTGGACTAAAATGGTAATGCAGTGATAGTGGTTGGACAAGACAACGCA
GCTTACTATTCCCAGCATTTTAAGACAGTGGAAGCGAGTTTTGTTTCTAGGAATGAGGAATCATCAATCGCTGCGGATAA
TGGGTGTGATTTCAGTGGCAGAAGAGACCTTTCTTCTTCTTCGAGCAATTCGATCGAGTCATTGAGAACCATTTTGTCTG
ATCCTACAACGTATGTTCTTTTTGTTTTGGCTTGGTTTTTACGGGGTTTTTTGGTGGTCTTAAGGTCGGTATTGAGCTTA
TATGATTCTGTTCTAAACTCTTGAAATTCGTTTAGTTCTTGAATTATCCATTAATGAGCATAGATGTAGCACTTTCTGAA
TCTTGGTATAGTGATATATATGGTTCCGTTTAATCTATAGCCTATATTGTGTTAAATGTGATTCTCTTTGCACAATTGTA
GAGGCTCTTTGATGGCTGATGCTATGATTTTACCTTGCGG
>AT5G05220.1 | chr5:1550822-1553821 FORWARD LENGTH=3000
ATTACGAAAATGTAGTTTGTTTGTTTTTTTGGTATGATAAATGTAGTCTGTTTGTAATGATCTCATTAGTGGTTTGAATC
GTTTGATTCCTTGTACCGTTGTACCTCTACTCTTTTTGCAAGGATCCTCTCATTGTAACACGATCCTAATAATGTGATAT
TTCTTCTAAGTATTATTCAATCAACCAGAGACTAATTATTGAACGCACAATGATGCAGAATGTAATCTGCGGCTTAATGA
CAATTGACAAGTTTCAATCTAAATCCATAATATTATATGATGATATCAATTAGTCAATTACACTTTACGACAGCAGTTGT
ATAGTATTCTAATGTAGACAATGAATAATTTTCAGACAACAAAAACCGGTAATTATTTTCGGACAAACAAAAAACAAAAC
AACAGTAAAGAGATAGATTCCGTTGACTTCTTTTCATAATCCAGTTCTGCACACTTTACTTTCTGATCCATGGGCCCTAG
AATCTGAGCCTGACGTCTGTTGCGGTTGATACGTCACCGTTTCTTACTTCGTTTATCTTCTCTCCAAACGACGCCATTTC
TCCTTCCCTTCTTCTTCTTCCTCTTTAGTCTTTTTCATTTGATCGCTGGAAATGAAAACTTTTCCTCTCATCACTCATCT
CTCTTCTTAAAGATTCCTTCTTTGCTTCACGAAACTAAACCGAACCCTGATTTCCCTTTCTTACATGCTCAATTATCTTC
AATTTTCGTTTAATTCTTAGGGGTTTTAGTCATTTTCGATCGTTCAATTCCATGTCCGGCAAAGGTCTATCTCCGGCGCC
GTTCAACGCGCAGCCGATGATTGTCCAAGATGCTGACCCGTTACGTTTTCGGGTCGGCGAACAGGATCCTAAAACCCGTG
AATTCGCTGCCTTTATCGGCGACCACCGGTATTTCGCGGCAGCAGCAGCAGCAGCCGCCGCAGCTAATCCACATCCTCAT
CTCGAGTTCCGTCAGAATTTCTACTCGGAGAAACCCATTATCGGAAACCCTAACGACAGTGGTGGATCCGACGGCGAGGA
TGACGTTGACGTGGAAGAAGAAGACGAGGATGATGACTTAGACGGAAACGAAGGTGACATCGGCATGAACAAAGACGCTG
GTGAAGATTCTGTATCTGCAGGAGCTGGTATGAGAATCACACAAAGTTTATGTTTTTTTGGGAATTCTAGTTTTGAAAAG
TTTCTACTTTTGGAGTATTGAGGCAGTGGACTAAAATGGTAATGCAGTGATAGTGGTTGGACAAGACAACGCAGCTTACT
ATTCCCAGCATTTTAAGACAGTGGAAGCGAGTTTTGTTTCTAGGAATGAGGAATCATCAATCGCTGCGGATAATGGGTGT
GATTTCAGTGGCAGAAGAGACCTTTCTTCTTCTTCGAGCAATTCGATCGAGTCATTGAGAACCATTTTGTCTGATCCTAC
AACGTATGTTCTTTTTGTTTTGGCTTGGTTTTTACGGGGTTTTTTGGTGGTCTTAAGGTCGGTATTGAGCTTATATGATT
CTGTTCTAAACTCTTGAAATTCGTTTAGTTCTTGAATTATCCATTAATGAGCATAGATGTAGCACTTTCTGAATCTTGGT
ATAGTGATATATATGGTTCCGTTTAATCTATAGCCTATATTGTGTTAAATGTGATTCTCTTTGCACAATTGTAGAGGCTC
TTTGATGGCTGATGCTATGATTTTACCTTGCGGACACACTTTTGGAGCTGGAGGGATAGAACAAGTTAAACAGATGGTAC
AAAGTTTTGCTAGCACAAGCTCTTCTTTTTCTCTTGCTTTTGGCTCATTTCTTTTGCTTATGGAATCTATTTTCCGTCGT
GTTCTTAGAAAGCTTGTTGCACATGTTCACAACCAGTCTCAGAAGACTCGATAACCCCAAATCTCAGTCAGTGAATTACT
TGTGTTCTTGATTTTTGTATTTGGTATTGTCTGAGAGAACTCCTTGTCATTATTTTCTCTCGATGTTTTCGCAGCTTTAC
GAGTTGCGGTACAAGCATTCTGCCGAGAAGAGAATTCACAGTCAAACCATCCATCTAAGAGAAAACGAGAAGGATTTGAT
CAAGTAAATTCAATACTACTATACATATGACCTCTCACATTTGTTTATGTTTCAAACAAGAGGTTCCTTTTCCATATACA
CAGGAGAGACGCGCATTTGGTGTCACGAATCATTCAGGTCGTTCAAGAAACAAAAGTAACCATTTCCCATTTGCTGTGGC
AGATCGAGTTATAATAAAGGTCAGTCCTTTCTTCTTTTCCCCTGCATTGTTTTCTGTATCGTAGGTATGTTCTTATAATG
GAAGATTGTGAGAGTTGCTAACCGTTGGAGTAAAACGTGAAATCAGGGAAATAAGAGGACACCACCTCGTTTTGTTGGCC
GGGAAGCTGTTGTGACTACTCAATGCTTAAATGGCTGGTAAAGTCTCATTTCTTTCTTTGATTCACTAAGTTTAGATTCT
TTCTCACTGCAAACTTTAAAGACATCACCTTAATAACCTTGAGCAAATATCTATACCAACTTTTGTATAAATTTTCTGTA
ACTTCAGAGCTCATTTGCTACATAAAACTATATTGCAGGTATGTGGTGAAAACACTGGACAACGCAGAGAGTGTGAAGCT
TCAGTATCGTTCATTGGCTAAAGCTCCAGAAGATCCATCAGCTAAAGCAACACCAAACAAGATGGTCTCTAACTGGCTCT
AAACAAACCAACCTTGTTTACAACATGATGACACCAGTTTCTGCTCCTAGGTTCGCTATGTAAGAACCCAAAAAAACTTG
TCTACAGATCCAGATCACTGTTACATATTGTAAAATGTAGTAGTTACTCCATGTAAGAGGTTTGAGGAAATCAGTCTTAG
TGAAATATCCAAACTTTGAATAGCCAGAACATATTAGGATCATAATACAATACACTGTTGTCTCAAGATTACTTCCTTAT
TCAAGAAGAGATGTTTATAAACTATCAGATCTTAACTAAT
>AT5G05230.1 | chr5:1553544-1556543 FORWARD LENGTH=3000
ACAAACCAACCTTGTTTACAACATGATGACACCAGTTTCTGCTCCTAGGTTCGCTATGTAAGAACCCAAAAAAACTTGTC
TACAGATCCAGATCACTGTTACATATTGTAAAATGTAGTAGTTACTCCATGTAAGAGGTTTGAGGAAATCAGTCTTAGTG
AAATATCCAAACTTTGAATAGCCAGAACATATTAGGATCATAATACAATACACTGTTGTCTCAAGATTACTTCCTTATTC
AAGAAGAGATGTTTATAAACTATCAGATCTTAACTAATTTAGCATACCAAGGTTCTTACTGTAAAACAAATGGCTGAAAA
ATGAATCTATAAAAGGAAACAGGAAAAGTAAAAGCTCCTAGTGTTACAAATGGATATTACAAAGAAAAACTCTGCTATGA
AAGTTTACACTAAAGTAACTGAGAAAAAGTTTTCAACTAAAAAGCTTAAATCAGATCCTGGTCAGAAGTTTTAAGGAATT
CAGCTACAGGTTATGTTCTCCTCTAGAAAACTGCAGGTCGAGTATATAGAGGCTGCAGCTGCTTTAATGACTAAATCCTT
ATCTGAGATCAGCGCGTTTGCAGCTCTGCAACACAATTTGGACAGCAGGTAACTAAAAAACTTGGATTGGGGAAACATAT
TCAACTGGTAATGAGACGAATAGGTAGTGAAATGGACATACCTAGAGTCCAATGGCATCCCTAACTGTAAGAAATTCTGA
CCAGAACTCAAGCTCAAGTGTTGCAGACCTTCATCACAATGTGATTGCATATATCTCACTTGGTTTAACCAGCTTTCCTG
AATATTTGCAGAGTCCACAAACTCCATATCAGATGCAAATTAAAAAAAAAGGTAAGATGCGTGGTAAAGATATCTTAACT
ATATTTACCAATTGTGACTCTTCTTCTGATAGCTTGTGTTCGAGTTGCTTAAACAGAGTCATCCATCTGCTCTTATGGAT
ATCGACTGTTGAAGCCTTCGAAGCCCCACCAAGGAGTAGAGTTGGGTCATTTTCTTGATCAGCTGGAAACTCTTTCCTTA
TTAAGTGAGGTAACTCTATCGTGACAACTGCACGAACCCTCTTCCTGCTACGTCGAAGAGCTGAAAAGAACAATAAGGAC
ATTTAATGAACAATCAAGTACTAAAGTTTTCGTAGCATTAATGACCATATAAGAGTTTTGGTTACCAGAAACACGGCCTT
TGATGTCCTGATGAAGCAATTCCAACCATTGAGAAGCTACTGTAGCCGCTGCAAATCAAAGATGAAAATCCATCTAAGCC
ACATATGATAGTATAAAACCATGCACATTGTGTATTGAATTAAAGAACATACCATTAACAGTGAGAACACTAGCACTGTT
AAGATCTGATGCGTCCTCACTCGACAAGGAACTGTCATTTTCTGAGAACTTACCTGCCACCTGAAACCTCGACCTAACTG
TATTGTTTTCTTCACTGAACTCATCATCAGCGCATTTCTCGGCGTAGTAGCGCATAGAGTACATATCTTTAGGCAAGGCA
TACTGGAATACTTGGTAAAATTCAGATCTGCAGGCATCTCCCAAGTTTTTCCTAGGACTCCCATCTGCACTATTACTATG
CCTCAATGTAGAATGATAGTTTCCAGCATCTCTTTCAGACTTGACAATGTTTTCGATAATGGAAAGTACTTGCTTTTTGT
TTCTCACATGGTTAATAATTCCAGGGTTCAATTCGTTAAGCAGTCCGCTAGGAGCAGCAAGCCTAGCAAACCTGTCAACT
TCTTCCTTCCTTTCTATCTTTCTCTTCTTCGCCACTGCAGCGTCATTATTAATCTTGGTTTTGCGTCCACGTTTCTTTGG
AGCCGGTATCCCTCCATGAGAAGATGATATGAGACAGCTACTTGATGTCGTTGAAATCCCACCATTCGGATTAGAGAGAT
ACCCGTTCTGTTTCATCTCTGTCCAAACCTTCATTGGATCTCTTTTGGCTACAGAACCATTGGAACTCCCACACTCTGAA
TAAACATCCATTGAACTAGTTTTCTGGCTTATCCTAGAGGAGCAAACCGAAGTTAAATCATCATTCAAGCAGCTGGAAAC
AGCATCCGCATTATCACATCTCTTAAGCAAAGCTCGCTTATCACAATCAACATCAGTGTTGAGAACAAGCTTACTGGAAG
AAGACTTAACCTCTTGACCCACCAACAGTTCAGTCTTAATATTCTTCCCTTCTGTAACAAAACTCTCTGAAACTTTACCA
ACTTGAGACATGCCATTGGCTTTTTCAACGTCTTTAGAACCATGAACAGTGTTACCTGTACTTCAAAATACATTTCAAGG
GCTATTAGAGGTAAAAGTGATTCAGAGTTTAGGTTACATATTCTATGCCTTGTTCTAAACTTCAAACTCAATTCAAACTG
AGTGAAATTGGTTCGAGTAGTAACAGTAAAATTACCTGAATTTAGAGTTGGTGTAACAGGTTCAATTTTACTCAACTCCT
GTCTTTCATCCAATTCATTGCCGCCGATCTAAAATCCCAGAAATTGAAAAAGTAAAGCAATGTATAATTAGATCGAGAAA
TTGAAAGAAAAAATATATCACATAAATTCAACGAACCCCAGAGAAGAAGAAGAAGTAAAGAAGTTACCTTTAAGTCGGAT
CTGGGAATCGGAGAACACCCTCCAGAAACAGCGTCGTGTTCTTCCATGGCGGCTCAATTAAAAACCTCGAAAGCAAACCT
AGAAATTTACCCACGAAGATTTGACACAAAACAAAAGCCGCGAAATTTCGAGAAATTGGAGATAAACCCCAGAAAATGGT
GATTACAGATTCTCTGAATCCTCGAGGGAAAATACTCAAAAAGGAGACCGAGGGTTCGGGTGATGAAGTCTAGGGTTTAA
AGATCTGATGGTCAATTAGTAAAGATTGGAATGTTCGATTTTGAGACCCTAGAATTGGAGAAGAGGGAAGAAGAAGAAGA
AGAAAGAGGTGAGAAGAGCGCGCGATGTCTGCGTTGTTTT
>AT5G05240.2 | chr5:1551023-1554022 REVERSE LENGTH=3000
ATTCCTTAAAACTTCTGACCAGGATCTGATTTAAGCTTTTTAGTTGAAAACTTTTTCTCAGTTACTTTAGTGTAAACTTT
CATAGCAGAGTTTTTCTTTGTAATATCCATTTGTAACACTAGGAGCTTTTACTTTTCCTGTTTCCTTTTATAGATTCATT
TTTCAGCCATTTGTTTTACAGTAAGAACCTTGGTATGCTAAATTAGTTAAGATCTGATAGTTTATAAACATCTCTTCTTG
AATAAGGAAGTAATCTTGAGACAACAGTGTATTGTATTATGATCCTAATATGTTCTGGCTATTCAAAGTTTGGATATTTC
ACTAAGACTGATTTCCTCAAACCTCTTACATGGAGTAACTACTACATTTTACAATATGTAACAGTGATCTGGATCTGTAG
ACAAGTTTTTTTGGGTTCTTACATAGCGAACCTAGGAGCAGAAACTGGTGTCATCATGTTGTAAACAAGGTTGGTTTGTT
TAGAGCCAGTTAGAGACCATCTTGTTTGGTGTTGCTTTAGCTGATGGATCTTCTGGAGCTTTAGCCAATGAACGATACTG
AAGCTTCACACTCTCTGCGTTGTCCAGTGTTTTCACCACATACCTGCAATATAGTTTTATGTAGCAAATGAGCTCTGAAG
TTACAGAAAATTTATACAAAAGTTGGTATAGATATTTGCTCAAGGTTATTAAGGTGATGTCTTTAAAGTTTGCAGTGAGA
AAGAATCTAAACTTAGTGAATCAAAGAAAGAAATGAGACTTTACCAGCCATTTAAGCATTGAGTAGTCACAACAGCTTCC
CGGCCAACAAAACGAGGTGGTGTCCTCTTATTTCCCTGATTTCACGTTTTACTCCAACGGTTAGCAACTCTCACAATCTT
CCATTATAAGAACATACCTACGATACAGAAAACAATGCAGGGGAAAAGAAGAAAGGACTGACCTTTATTATAACTCGATC
TGCCACAGCAAATGGGAAATGGTTACTTTTGTTTCTTGAACGACCTGAATGATTCGTGACACCAAATGCGCGTCTCTCCT
GTGTATATGGAAAAGGAACCTCTTGTTTGAAACATAAACAAATGTGAGAGGTCATATGTATAGTAGTATTGAATTTACTT
GATCAAATCCTTCTCGTTTTCTCTTAGATGGATGGTTTGACTGTGAATTCTCTTCTCGGCAGAATGCTTGTACCGCAACT
CGTAAAGCTGCGAAAACATCGAGAGAAAATAATGACAAGGAGTTCTCTCAGACAATACCAAATACAAAAATCAAGAACAC
AAGTAATTCACTGACTGAGATTTGGGGTTATCGAGTCTTCTGAGACTGGTTGTGAACATGTGCAACAAGCTTTCTAAGAA
CACGACGGAAAATAGATTCCATAAGCAAAAGAAATGAGCCAAAAGCAAGAGAAAAAGAAGAGCTTGTGCTAGCAAAACTT
TGTACCATCTGTTTAACTTGTTCTATCCCTCCAGCTCCAAAAGTGTGTCCGCAAGGTAAAATCATAGCATCAGCCATCAA
AGAGCCTCTACAATTGTGCAAAGAGAATCACATTTAACACAATATAGGCTATAGATTAAACGGAACCATATATATCACTA
TACCAAGATTCAGAAAGTGCTACATCTATGCTCATTAATGGATAATTCAAGAACTAAACGAATTTCAAGAGTTTAGAACA
GAATCATATAAGCTCAATACCGACCTTAAGACCACCAAAAAACCCCGTAAAAACCAAGCCAAAACAAAAAGAACATACGT
TGTAGGATCAGACAAAATGGTTCTCAATGACTCGATCGAATTGCTCGAAGAAGAAGAAAGGTCTCTTCTGCCACTGAAAT
CACACCCATTATCCGCAGCGATTGATGATTCCTCATTCCTAGAAACAAAACTCGCTTCCACTGTCTTAAAATGCTGGGAA
TAGTAAGCTGCGTTGTCTTGTCCAACCACTATCACTGCATTACCATTTTAGTCCACTGCCTCAATACTCCAAAAGTAGAA
ACTTTTCAAAACTAGAATTCCCAAAAAAACATAAACTTTGTGTGATTCTCATACCAGCTCCTGCAGATACAGAATCTTCA
CCAGCGTCTTTGTTCATGCCGATGTCACCTTCGTTTCCGTCTAAGTCATCATCCTCGTCTTCTTCTTCCACGTCAACGTC
ATCCTCGCCGTCGGATCCACCACTGTCGTTAGGGTTTCCGATAATGGGTTTCTCCGAGTAGAAATTCTGACGGAACTCGA
GATGAGGATGTGGATTAGCTGCGGCGGCTGCTGCTGCTGCTGCCGCGAAATACCGGTGGTCGCCGATAAAGGCAGCGAAT
TCACGGGTTTTAGGATCCTGTTCGCCGACCCGAAAACGTAACGGGTCAGCATCTTGGACAATCATCGGCTGCGCGTTGAA
CGGCGCCGGAGATAGACCTTTGCCGGACATGGAATTGAACGATCGAAAATGACTAAAACCCCTAAGAATTAAACGAAAAT
TGAAGATAATTGAGCATGTAAGAAAGGGAAATCAGGGTTCGGTTTAGTTTCGTGAAGCAAAGAAGGAATCTTTAAGAAGA
GAGATGAGTGATGAGAGGAAAAGTTTTCATTTCCAGCGATCAAATGAAAAAGACTAAAGAGGAAGAAGAAGAAGGGAAGG
AGAAATGGCGTCGTTTGGAGAGAAGATAAACGAAGTAAGAAACGGTGACGTATCAACCGCAACAGACGTCAGGCTCAGAT
TCTAGGGCCCATGGATCAGAAAGTAAAGTGTGCAGAACTGGATTATGAAAAGAAGTCAACGGAATCTATCTCTTTACTGT
TGTTTTGTTTTTTGTTTGTCCGAAAATAATTACCGGTTTTTGTTGTCTGAAAATTATTCATTGTCTACATTAGAATACTA
TACAACTGCTGTCGTAAAGTGTAATTGACTAATTGATATCATCATATAATATTATGGATTTAGATTGAAACTTGTCAATT
GTCATTAAGCCGCAGATTACATTCTGCATCATTGTGCGTT
>AT5G05240.1 | chr5:1551023-1554022 REVERSE LENGTH=3000
ATTCCTTAAAACTTCTGACCAGGATCTGATTTAAGCTTTTTAGTTGAAAACTTTTTCTCAGTTACTTTAGTGTAAACTTT
CATAGCAGAGTTTTTCTTTGTAATATCCATTTGTAACACTAGGAGCTTTTACTTTTCCTGTTTCCTTTTATAGATTCATT
TTTCAGCCATTTGTTTTACAGTAAGAACCTTGGTATGCTAAATTAGTTAAGATCTGATAGTTTATAAACATCTCTTCTTG
AATAAGGAAGTAATCTTGAGACAACAGTGTATTGTATTATGATCCTAATATGTTCTGGCTATTCAAAGTTTGGATATTTC
ACTAAGACTGATTTCCTCAAACCTCTTACATGGAGTAACTACTACATTTTACAATATGTAACAGTGATCTGGATCTGTAG
ACAAGTTTTTTTGGGTTCTTACATAGCGAACCTAGGAGCAGAAACTGGTGTCATCATGTTGTAAACAAGGTTGGTTTGTT
TAGAGCCAGTTAGAGACCATCTTGTTTGGTGTTGCTTTAGCTGATGGATCTTCTGGAGCTTTAGCCAATGAACGATACTG
AAGCTTCACACTCTCTGCGTTGTCCAGTGTTTTCACCACATACCTGCAATATAGTTTTATGTAGCAAATGAGCTCTGAAG
TTACAGAAAATTTATACAAAAGTTGGTATAGATATTTGCTCAAGGTTATTAAGGTGATGTCTTTAAAGTTTGCAGTGAGA
AAGAATCTAAACTTAGTGAATCAAAGAAAGAAATGAGACTTTACCAGCCATTTAAGCATTGAGTAGTCACAACAGCTTCC
CGGCCAACAAAACGAGGTGGTGTCCTCTTATTTCCCTGATTTCACGTTTTACTCCAACGGTTAGCAACTCTCACAATCTT
CCATTATAAGAACATACCTACGATACAGAAAACAATGCAGGGGAAAAGAAGAAAGGACTGACCTTTATTATAACTCGATC
TGCCACAGCAAATGGGAAATGGTTACTTTTGTTTCTTGAACGACCTGAATGATTCGTGACACCAAATGCGCGTCTCTCCT
GTGTATATGGAAAAGGAACCTCTTGTTTGAAACATAAACAAATGTGAGAGGTCATATGTATAGTAGTATTGAATTTACTT
GATCAAATCCTTCTCGTTTTCTCTTAGATGGATGGTTTGACTGTGAATTCTCTTCTCGGCAGAATGCTTGTACCGCAACT
CGTAAAGCTGCGAAAACATCGAGAGAAAATAATGACAAGGAGTTCTCTCAGACAATACCAAATACAAAAATCAAGAACAC
AAGTAATTCACTGACTGAGATTTGGGGTTATCGAGTCTTCTGAGACTGGTTGTGAACATGTGCAACAAGCTTTCTAAGAA
CACGACGGAAAATAGATTCCATAAGCAAAAGAAATGAGCCAAAAGCAAGAGAAAAAGAAGAGCTTGTGCTAGCAAAACTT
TGTACCATCTGTTTAACTTGTTCTATCCCTCCAGCTCCAAAAGTGTGTCCGCAAGGTAAAATCATAGCATCAGCCATCAA
AGAGCCTCTACAATTGTGCAAAGAGAATCACATTTAACACAATATAGGCTATAGATTAAACGGAACCATATATATCACTA
TACCAAGATTCAGAAAGTGCTACATCTATGCTCATTAATGGATAATTCAAGAACTAAACGAATTTCAAGAGTTTAGAACA
GAATCATATAAGCTCAATACCGACCTTAAGACCACCAAAAAACCCCGTAAAAACCAAGCCAAAACAAAAAGAACATACGT
TGTAGGATCAGACAAAATGGTTCTCAATGACTCGATCGAATTGCTCGAAGAAGAAGAAAGGTCTCTTCTGCCACTGAAAT
CACACCCATTATCCGCAGCGATTGATGATTCCTCATTCCTAGAAACAAAACTCGCTTCCACTGTCTTAAAATGCTGGGAA
TAGTAAGCTGCGTTGTCTTGTCCAACCACTATCACTGCATTACCATTTTAGTCCACTGCCTCAATACTCCAAAAGTAGAA
ACTTTTCAAAACTAGAATTCCCAAAAAAACATAAACTTTGTGTGATTCTCATACCAGCTCCTGCAGATACAGAATCTTCA
CCAGCGTCTTTGTTCATGCCGATGTCACCTTCGTTTCCGTCTAAGTCATCATCCTCGTCTTCTTCTTCCACGTCAACGTC
ATCCTCGCCGTCGGATCCACCACTGTCGTTAGGGTTTCCGATAATGGGTTTCTCCGAGTAGAAATTCTGACGGAACTCGA
GATGAGGATGTGGATTAGCTGCGGCGGCTGCTGCTGCTGCTGCCGCGAAATACCGGTGGTCGCCGATAAAGGCAGCGAAT
TCACGGGTTTTAGGATCCTGTTCGCCGACCCGAAAACGTAACGGGTCAGCATCTTGGACAATCATCGGCTGCGCGTTGAA
CGGCGCCGGAGATAGACCTTTGCCGGACATGGAATTGAACGATCGAAAATGACTAAAACCCCTAAGAATTAAACGAAAAT
TGAAGATAATTGAGCATGTAAGAAAGGGAAATCAGGGTTCGGTTTAGTTTCGTGAAGCAAAGAAGGAATCTTTAAGAAGA
GAGATGAGTGATGAGAGGAAAAGTTTTCATTTCCAGCGATCAAATGAAAAAGACTAAAGAGGAAGAAGAAGAAGGGAAGG
AGAAATGGCGTCGTTTGGAGAGAAGATAAACGAAGTAAGAAACGGTGACGTATCAACCGCAACAGACGTCAGGCTCAGAT
TCTAGGGCCCATGGATCAGAAAGTAAAGTGTGCAGAACTGGATTATGAAAAGAAGTCAACGGAATCTATCTCTTTACTGT
TGTTTTGTTTTTTGTTTGTCCGAAAATAATTACCGGTTTTTGTTGTCTGAAAATTATTCATTGTCTACATTAGAATACTA
TACAACTGCTGTCGTAAAGTGTAATTGACTAATTGATATCATCATATAATATTATGGATTTAGATTGAAACTTGTCAATT
GTCATTAAGCCGCAGATTACATTCTGCATCATTGTGCGTT
>AT5G05250.1 | chr5:1554116-1557115 REVERSE LENGTH=3000
TAATGAAGCCTTTGTTTTATCATGTAAATAAATGTTAGTTTGACCAAATTTTGGTAAAATATTATTAAAAAATATAAACT
TAATTTAGTAAAAAAATATCAAATATGTTATTATTATTATCAAAACCTTACTTTAGCAAAAGAAAATCAAATATGTTTTT
TTTTGAAGTAACAAAATTAAATGGAGGTAGAATAACAAGTGTCTTAATGTATTAATTGTAGATTACAAATTTACAATGAA
TATTATTTTCCAAAATACACAATTGAATAACAAAAGATTTCACAATATTCATGCAATTAATACTTATAAATCTGTTACTT
AAATTGAAAGTTCAAATGGCAAGAGGAGCCTTCTCGTAATATACGGTTTAAGTAGTTGGTTTATTAAAAAAGAAGTGAAA
AAGGCCTTTACGAATTTGATACAAAAGATTCGATTATAAAGGCCCAAATATACTATTCCCTCCAAATCGCGTTTAAGTCT
TGTTTGAATTTGAAAAACCTCAAAAGATCCATCCAGAAAACAAAAAAAACCCCAAAAAAAACAAACATATTTGTTGTTTG
TCAGAAATTATTAAAACAACGCAGACATCGCGCGCTCTTCTCACCTCTTTCTTCTTCTTCTTCTTCCCTCTTCTCCAATT
CTAGGGTCTCAAAATCGAACATTCCAATCTTTACTAATTGACCATCAGATCTTTAAACCCTAGACTTCATCACCCGAACC
CTCGGTCTCCTTTTTGAGTATTTTCCCTCGAGGATTCAGAGAATCTGTAATCACCATTTTCTGGGGTTTATCTCCAATTT
CTCGAAATTTCGCGGCTTTTGTTTTGTGTCAAATCTTCGTGGGTAAATTTCTAGGTTTGCTTTCGAGGTTTTTAATTGAG
CCGCCATGGAAGAACACGACGCTGTTTCTGGAGGGTGTTCTCCGATTCCCAGATCCGACTTAAAGGTAACTTCTTTACTT
CTTCTTCTTCTCTGGGGTTCGTTGAATTTATGTGATATATTTTTTCTTTCAATTTCTCGATCTAATTATACATTGCTTTA
CTTTTTCAATTTCTGGGATTTTAGATCGGCGGCAATGAATTGGATGAAAGACAGGAGTTGAGTAAAATTGAACCTGTTAC
ACCAACTCTAAATTCAGGTAATTTTACTGTTACTACTCGAACCAATTTCACTCAGTTTGAATTGAGTTTGAAGTTTAGAA
CAAGGCATAGAATATGTAACCTAAACTCTGAATCACTTTTACCTCTAATAGCCCTTGAAATGTATTTTGAAGTACAGGTA
ACACTGTTCATGGTTCTAAAGACGTTGAAAAAGCCAATGGCATGTCTCAAGTTGGTAAAGTTTCAGAGAGTTTTGTTACA
GAAGGGAAGAATATTAAGACTGAACTGTTGGTGGGTCAAGAGGTTAAGTCTTCTTCCAGTAAGCTTGTTCTCAACACTGA
TGTTGATTGTGATAAGCGAGCTTTGCTTAAGAGATGTGATAATGCGGATGCTGTTTCCAGCTGCTTGAATGATGATTTAA
CTTCGGTTTGCTCCTCTAGGATAAGCCAGAAAACTAGTTCAATGGATGTTTATTCAGAGTGTGGGAGTTCCAATGGTTCT
GTAGCCAAAAGAGATCCAATGAAGGTTTGGACAGAGATGAAACAGAACGGGTATCTCTCTAATCCGAATGGTGGGATTTC
AACGACATCAAGTAGCTGTCTCATATCATCTTCTCATGGAGGGATACCGGCTCCAAAGAAACGTGGACGCAAAACCAAGA
TTAATAATGACGCTGCAGTGGCGAAGAAGAGAAAGATAGAAAGGAAGGAAGAAGTTGACAGGTTTGCTAGGCTTGCTGCT
CCTAGCGGACTGCTTAACGAATTGAACCCTGGAATTATTAACCATGTGAGAAACAAAAAGCAAGTACTTTCCATTATCGA
AAACATTGTCAAGTCTGAAAGAGATGCTGGAAACTATCATTCTACATTGAGGCATAGTAATAGTGCAGATGGGAGTCCTA
GGAAAAACTTGGGAGATGCCTGCAGATCTGAATTTTACCAAGTATTCCAGTATGCCTTGCCTAAAGATATGTACTCTATG
CGCTACTACGCCGAGAAATGCGCTGATGATGAGTTCAGTGAAGAAAACAATACAGTTAGGTCGAGGTTTCAGGTGGCAGG
TAAGTTCTCAGAAAATGACAGTTCCTTGTCGAGTGAGGACGCATCAGATCTTAACAGTGCTAGTGTTCTCACTGTTAATG
GTATGTTCTTTAATTCAATACACAATGTGCATGGTTTTATACTATCATATGTGGCTTAGATGGATTTTCATCTTTGATTT
GCAGCGGCTACAGTAGCTTCTCAATGGTTGGAATTGCTTCATCAGGACATCAAAGGCCGTGTTTCTGGTAACCAAAACTC
TTATATGGTCATTAATGCTACGAAAACTTTAGTACTTGATTGTTCATTAAATGTCCTTATTGTTCTTTTCAGCTCTTCGA
CGTAGCAGGAAGAGGGTTCGTGCAGTTGTCACGATAGAGTTACCTCACTTAATAAGGAAAGAGTTTCCAGCTGATCAAGA
AAATGACCCAACTCTACTCCTTGGTGGGGCTTCGAAGGCTTCAACAGTCGATATCCATAAGAGCAGATGGATGACTCTGT
TTAAGCAACTCGAACACAAGCTATCAGAAGAAGAGTCACAATTGGTAAATATAGTTAAGATATCTTTACCACGCATCTTA
CCTTTTTTTTTAATTTGCATCTGATATGGAGTTTGTGGACTCTGCAAATATTCAGGAAAGCTGGTTAAACCAAGTGAGAT
ATATGCAATCACATTGTGATGAAGGTCTGCAACACTTGAGCTTGAGTTCTGGTCAGAATTTCTTACAGTTAGGGATGCCA
TTGGACTCTAGGTATGTCCATTTCACTACCTATTCGTCTCATTACCAGTTGAATATGTTTCCCCAATCCAAGTTTTTTAG
TTACCTGCTGTCCAAATTGTGTTGCAGAGCTGCAAACGCG
>AT5G05260.2 | chr5:1556778-1559777 REVERSE LENGTH=3000
TGGAGAGCGTAAAGATTACTAGAAAAATGCATTAAACTGAAAACAAAAAGTGAAAGAAAAATGCACTATTAATTGTATGT
CATGGTATGTTTCGTTTTTCTGATAATTTTGTAATGATATGTTAAATAGTTTTTCTAAAAAAGCTATTACGGATTGATAT
TATAGATGTAGTTCCGGAATTTTCAATTATAATCTTAATTTTTATATATTAAAAACATAGGATTGAAAAGTTATTAACCT
CTATTTGCAATTTTAGTTGATTCGAAAGAGCAGAAATCAAATACACACGGGTAGTCTGGTAGGATAGTTTTGGGGTGGGC
AAGGCAACGAAAAATTCAAGCAAAATGATGTCTTGTTGGATTTAAAACTTTCGTATTTGGTTTGTAAATAATTACATAAA
TAACTAGGAGGTTTATTGGTTTGTACATAATCCAGATAATTTGTAGTATTTTCAATAATTACGAGGTTTATTGTTAAGGA
TTTGAAAGGGCACAAGTCAAGTATACTCCTGATATAGCCTCGGGGTAGGTAATGCAATAGAAAGTTCAAGCAAAATAATG
TATTGTTGGATTTAAAATGTTGTGTTATTTGTGTAATGACTCATAAATACTAGTTGAAATTTGATTATTTTTTTAATGAT
TTATAATTAGGTTTTTGTTTATATATAATATATATATTTTTCACATTGGGTTTTAACTTTTAACATGTTGAAATTTGAAA
GTATTTTCAGTTCAAATTACGAAACTTAAAAATAATATAATCGTTACTGTTTTAAAATCCATGTTGTGCCTTTTGATGGT
TTTATTTTCTACCAACTGATTTGTTTTCTATATTATTGCCTCTAGTGTTTTTTTCTTCTTTTTCTTTAGCTACCTTTGTT
TGTTTTCTTCTTTTAAATATTTACCTCAGAAACTGAAAGTAGGCAAAATTTATTACAAACAATGTAAATTAAATGGAAAA
ATTAATAATAAATCTAAATTATTTGGCTTTATGCCTCTAAAATGTAAGGAGCTAGCGATCCTATAAACTAAATATCATAA
ATCCAACAAAATTCAATAAAATGTGGGTTTATTACGTTAATGGGATTGTTTGATTATCATTGAATTAAATTGTAGTATTA
TTTAAACAGGGTAGGTTTTATCTATTTTTGGTGCATGGAAAACCAAATTTCATAACTTTTTGAGTCATTGACGTATAATA
TGGAAAACTGACAATAAGATGAGTAGGAACAGATGATTCCACGTGGACAATAAGCTGACGTGGCAAACACGTGGTAAGCA
CGGAATCCACTTAATTAAGAAGACGAGTGTCGCGTGTTACACCGAGATCCCCACGTACCCAAACCATATTATCACGTGCC
TATTGATTTCTATATCTCATGATGACCGTCCGATCCGGTCCTCTGAAGCATTGTCTTATAATCCTACGGCTTAAATCAAG
CAACTCTCGACGGCAAAGCGTCTGTTCTAGATTATAAAAAACGCCGTTATATCGTTAAAGGTCTTTTAATCATTGACCTC
GTTCCACTGTCAAGCTAAGTAATAATCCACTACGTGATTCTTATTGTGCAACCATGTTCTCTCCTCTAGTATACTCCGCT
AACAACCAATTAAAAGTAAAAACATATACTTAATTACGGTGCAACAGGTGGTCTTAGCATGGATTGAGTTACATCAGAAT
ATAACTCGTCAAACAGTTTCAGCATAAAGTGACGTCAGCATGTTTAAGAAACCTAGCGTTATATTAAGTCATCTTCTTAC
GTTACAGTTCTTCCTTCTCATCCGACCGCTAGATATATATTATCTCCGCCTTAATCCTCGCCGTTGTTTCATAACTTCTT
GTTCGTAGAGACATTAAAGCGAATCTAGCGACGTTTTATTCTCCGGTTTTTGTGATTTAAGATTTTATTGGACGTGAAAA
TCTCATCACCGGGGTAAAATTAATGGCGTATGCAAAGATCGGTTACGGTGGAAGTTATCTAGTGCAACGCGGCATATTGG
AGTATCCGTGTGGATCCGATCATAATGCGAGATTGATTTCATCGTCGTTTCCGATTAATCTAGGCGGTAATCGACGATCT
AGCATCGGAACAATCTCGGCGTCGATAGGGGAGGCTGTGACTGAGATAGAGAAACAGAGAGGTGGAAGAAGAAGCGGAGG
GAGAAGCAGAGGAGATCGTTGGGAGGTGGAAGCGGAGCGTGAGAAGCTAGACAGGTGGATGAAGGAATCGGTGACGGAGA
TCGTTAAGAATTTAAGTGAAGCGCCGTTGTTAGTCCATTTGTACACCGGAGATAAGGAGGAGGGAACGGTAGTTGTGATG
AAAGCAGAGGAATGGGCGGCGGTGAAGGGGAGGTGGGAGAGAGGAGAGGCGGAGATGCCGGAAGGGATAGTGTTCGTGGA
GCAGTTAGGAGCGGCGGAGGAGAGTTGTGGCTGTGGTTTTGACGGTGGAGACGGCACACGTGCGTGGGGGTTGGTGGTGC
AAGGGAGAGGAGTTGAGTGTGGGCCGGTTTGTTATCTGCTTAAGACGACCCGTGTAGGGTCAGGGTCAGGATCCGGGTCG
GGTTTGGGTATGCGGTGTACGCATTTCTGTTTAGCTAAGGTGTCGAGTTTTAGAGAGACTAGTGAATCTCAGCTTAGGAA
TTGTTGGCTTGTGGGAAATTGATAATGAAGCCTTTGTTTTATCATGTAAATAAATGTTAGTTTGACCAAATTTTGGTAAA
ATATTATTAAAAAATATAAACTTAATTTAGTAAAAAAATATCAAATATGTTATTATTATTATCAAAACCTTACTTTAGCA
AAAGAAAATCAAATATGTTTTTTTTTGAAGTAACAAAATTAAATGGAGGTAGAATAACAAGTGTCTTAATGTATTAATTG
TAGATTACAAATTTACAATGAATATTATTTTCCAAAATACACAATTGAATAACAAAAGATTTCACAATATTCATGCAATT
AATACTTATAAATCTGTTACTTAAATTGAAAGTTCAAATG
>AT5G05260.1 | chr5:1556778-1559777 REVERSE LENGTH=3000
TGGAGAGCGTAAAGATTACTAGAAAAATGCATTAAACTGAAAACAAAAAGTGAAAGAAAAATGCACTATTAATTGTATGT
CATGGTATGTTTCGTTTTTCTGATAATTTTGTAATGATATGTTAAATAGTTTTTCTAAAAAAGCTATTACGGATTGATAT
TATAGATGTAGTTCCGGAATTTTCAATTATAATCTTAATTTTTATATATTAAAAACATAGGATTGAAAAGTTATTAACCT
CTATTTGCAATTTTAGTTGATTCGAAAGAGCAGAAATCAAATACACACGGGTAGTCTGGTAGGATAGTTTTGGGGTGGGC
AAGGCAACGAAAAATTCAAGCAAAATGATGTCTTGTTGGATTTAAAACTTTCGTATTTGGTTTGTAAATAATTACATAAA
TAACTAGGAGGTTTATTGGTTTGTACATAATCCAGATAATTTGTAGTATTTTCAATAATTACGAGGTTTATTGTTAAGGA
TTTGAAAGGGCACAAGTCAAGTATACTCCTGATATAGCCTCGGGGTAGGTAATGCAATAGAAAGTTCAAGCAAAATAATG
TATTGTTGGATTTAAAATGTTGTGTTATTTGTGTAATGACTCATAAATACTAGTTGAAATTTGATTATTTTTTTAATGAT
TTATAATTAGGTTTTTGTTTATATATAATATATATATTTTTCACATTGGGTTTTAACTTTTAACATGTTGAAATTTGAAA
GTATTTTCAGTTCAAATTACGAAACTTAAAAATAATATAATCGTTACTGTTTTAAAATCCATGTTGTGCCTTTTGATGGT
TTTATTTTCTACCAACTGATTTGTTTTCTATATTATTGCCTCTAGTGTTTTTTTCTTCTTTTTCTTTAGCTACCTTTGTT
TGTTTTCTTCTTTTAAATATTTACCTCAGAAACTGAAAGTAGGCAAAATTTATTACAAACAATGTAAATTAAATGGAAAA
ATTAATAATAAATCTAAATTATTTGGCTTTATGCCTCTAAAATGTAAGGAGCTAGCGATCCTATAAACTAAATATCATAA
ATCCAACAAAATTCAATAAAATGTGGGTTTATTACGTTAATGGGATTGTTTGATTATCATTGAATTAAATTGTAGTATTA
TTTAAACAGGGTAGGTTTTATCTATTTTTGGTGCATGGAAAACCAAATTTCATAACTTTTTGAGTCATTGACGTATAATA
TGGAAAACTGACAATAAGATGAGTAGGAACAGATGATTCCACGTGGACAATAAGCTGACGTGGCAAACACGTGGTAAGCA
CGGAATCCACTTAATTAAGAAGACGAGTGTCGCGTGTTACACCGAGATCCCCACGTACCCAAACCATATTATCACGTGCC
TATTGATTTCTATATCTCATGATGACCGTCCGATCCGGTCCTCTGAAGCATTGTCTTATAATCCTACGGCTTAAATCAAG
CAACTCTCGACGGCAAAGCGTCTGTTCTAGATTATAAAAAACGCCGTTATATCGTTAAAGGTCTTTTAATCATTGACCTC
GTTCCACTGTCAAGCTAAGTAATAATCCACTACGTGATTCTTATTGTGCAACCATGTTCTCTCCTCTAGTATACTCCGCT
AACAACCAATTAAAAGTAAAAACATATACTTAATTACGGTGCAACAGGTGGTCTTAGCATGGATTGAGTTACATCAGAAT
ATAACTCGTCAAACAGTTTCAGCATAAAGTGACGTCAGCATGTTTAAGAAACCTAGCGTTATATTAAGTCATCTTCTTAC
GTTACAGTTCTTCCTTCTCATCCGACCGCTAGATATATATTATCTCCGCCTTAATCCTCGCCGTTGTTTCATAACTTCTT
GTTCGTAGAGACATTAAAGCGAATCTAGCGACGTTTTATTCTCCGGTTTTTGTGATTTAAGATTTTATTGGACGTGAAAA
TCTCATCACCGGGGTAAAATTAATGGCGTATGCAAAGATCGGTTACGGTGGAAGTTATCTAGTGCAACGCGGCATATTGG
AGTATCCGTGTGGATCCGATCATAATGCGAGATTGATTTCATCGTCGTTTCCGATTAATCTAGGCGGTAATCGACGATCT
AGCATCGGAACAATCTCGGCGTCGATAGGGGAGGCTGTGACTGAGATAGAGAAACAGAGAGGTGGAAGAAGAAGCGGAGG
GAGAAGCAGAGGAGATCGTTGGGAGGTGGAAGCGGAGCGTGAGAAGCTAGACAGGTGGATGAAGGAATCGGTGACGGAGA
TCGTTAAGAATTTAAGTGAAGCGCCGTTGTTAGTCCATTTGTACACCGGAGATAAGGAGGAGGGAACGGTAGTTGTGATG
AAAGCAGAGGAATGGGCGGCGGTGAAGGGGAGGTGGGAGAGAGGAGAGGCGGAGATGCCGGAAGGGATAGTGTTCGTGGA
GCAGTTAGGAGCGGCGGAGGAGAGTTGTGGCTGTGGTTTTGACGGTGGAGACGGCACACGTGCGTGGGGGTTGGTGGTGC
AAGGGAGAGGAGTTGAGTGTGGGCCGGTTTGTTATCTGCTTAAGACGACCCGTGTAGGGTCAGGGTCAGGATCCGGGTCG
GGTTTGGGTATGCGGTGTACGCATTTCTGTTTAGCTAAGGTGTCGAGTTTTAGAGAGACTAGTGAATCTCAGCTTAGGAA
TTGTTGGCTTGTGGGAAATTGATAATGAAGCCTTTGTTTTATCATGTAAATAAATGTTAGTTTGACCAAATTTTGGTAAA
ATATTATTAAAAAATATAAACTTAATTTAGTAAAAAAATATCAAATATGTTATTATTATTATCAAAACCTTACTTTAGCA
AAAGAAAATCAAATATGTTTTTTTTTGAAGTAACAAAATTAAATGGAGGTAGAATAACAAGTGTCTTAATGTATTAATTG
TAGATTACAAATTTACAATGAATATTATTTTCCAAAATACACAATTGAATAACAAAAGATTTCACAATATTCATGCAATT
AATACTTATAAATCTGTTACTTAAATTGAAAGTTCAAATG
>AT5G05270.1 | chr5:1564828-1567827 FORWARD LENGTH=3000
GAACCATGGCCCCTTACATAAAAATTTGTATGTGTGTGTGTTTTATGTAGTATTTTTTTTTTTCCTCTTGTCAAGTTCCT
GCTTTTGTATCATCAAACTTTTACTTTGGAGTTTGATATGGCCGAACAATATGGTAATTCCTTAATCTCAATTTAAATCA
GCTTTGCTCGTTTGGATTCAACATTGGAAGGACACAGAATAGATTTTGTTGAGCTTAGTGTATGAATCTTGGCTGATTGA
ACCAACTTTGTTGAATTCTATTGAAGTCACTTGCAATGGATCGTTTTGTGAAACAGAAGATTTGGGATTGGTCATTGGTT
TGTGATGTAGTGTGACTTTGCTTTTGTTGTACTAAGCAGATACGGAGCAGCAAACTACAGAGGAACAATCGATGCGATTT
TAGTTCAAAAAGTAACTAGTCGTTGTTAACCGAAGCATCTGACTAGCCGTTGGTTTATCCGAACCTAAGGTTCGATTTTG
CTCTGGACTTCCCAAGCAAAAAAAAAAAAGGAAATAACGTAGAAGAGTAGAAAGATTATATAAGTAATCGTGGATAAAAC
TTCAGTCATTGTAAACAGTAATTTACAAACAAAACAAAAATATATATACCAAACCAGAAAGAAGAAAACCTACTTAGGTG
AAGCAAACACTCAACATTGAAAGTGACCTCATGAAGCTCTGTTACGTTGCCACGTCATCACCCCGCCGGGAACCATTTGC
TGGAGTCTGATGTTCGAGGAGTGATTGTCTGCAAGTGGGGCAAGAGGAATGTGACAGCAACCAAGTGTCGATGCACTTGA
CGTGGAAGCCATGGTTACATTTGGGCAAAACCCTAACTGTCTCTCCTTCAACAAAATCTCCTAAACAGATCAAACACTCC
GTGGCTTTCATCTTAAGCTCAGGACTGTATGAATCAACCGGAATAACCTTCAACGCCCGTTTCTTGATCCCCTTTGCTAC
GTTTGCATTGGTGTCAACTGGATCTTCGTTGGGAGTGAACCTTCTCGTGCAGCGTAAGACACAGCGCAAGACCGAATTGA
TGCCAAGAGCACAGATCAAGGCGCATAGAAGAGCGGCTAGTATGATCACCATGTGTGTATCCATGCTAGCTATATTCTTG
TTGTTGCTGACAGAGTCTCCTAAGGTTCTAGGATTTGCATCAGTAGCTGAAATAGTCGGGGTAGCTTGCGTCGCAAGTAA
AAATCTAGCCATCTGTAAACGTTTCAGAAACAGATGCACAAATCTTCTTTTTTTTTTAACTCACCTTCAAGGTTCTTCTT
CTTCTTTTTCTTATTGCTCCAGTTTCTGTTCGAATCGGACTACGAAAGAGACTGAGATGAAAGAGTCAAGTTTCTTCATG
CTATGATAAGCACAAGAGTGCTTTTGTTCTCTCTTTTACTCCGAGGCTTAGTTTCCAGTCTGAAACTCAAAGACTTGATA
AATCCATGGAGAAAAATCAAAGCTCAAATCCTTTATGATCTGTTTCTTTATACAAGTTCTTCTTTGGGTTTTACACATAA
GGAAATAAGTTGTACTATAAGAGTAGGAAATAGGCTAGTAATAGAGAGAAAGAGGGATGATATGATGAGATGGTCGGTCC
AATAAATCTTTGGTTAGATTTGCTGTTATATAAATTCGATAATTTGAGAGAGAAAATACTATGGCATATAATCTTGTTGG
ATTTGTATAATTTAGTAACAGGGACAAACGTAAAGGACAAGGCCAAAAAGACAACTAATAATGCAGAATATATTGGTGAG
TAGATATTAAAATTGATGTATAACGAATTCTCAATTAGTGGTCTTAATTAAGAATTTCGGTTTCAAGCCAGATGAAATCC
ACTCTCGTATAGAAAGAAATTAATTATTGAGAAAACGAGTTATTAATAAAAGAAACATTTGATCATTTTTTTGTATAAAC
ATACATATGTTGGGGTATCAGATTCTTAACAAATCATGAGGATTATAGCATAATGCATTTGTTCCACCATTAATCTACTA
ATTTACTATAGTCGGGTCACATTAAAACGTAGTTTAATGTTACCGAAAATGTGTAAAATATTAGTTGGATTTAAATTGAA
TGGTCTACATATATTAAGGGAAAAGAAGTATCTGGGTGGGATCTTTGGTCCACATATTAGCAACATCCAATTCAACACTT
TCTGATGTTCAAGACAAACATACACACAAGTTCTCACGCAAGATCCACTACCTCCATTATCACACATAATTAAATTATAA
GACAAACTGACCCATTAACCAATACGTGTGTATGCTCATATACGAATGTTTTAACCTGATTAGCTTCTTTCTTTCTTTTT
TACAACTTCACGATAGCTAATTTTTTTTTTTTTTTTTTGTCAATCAATCGCAAAAAAAAATTAGCTATCGTGAAGTTGTA
AAAAATTCACTATTTTTGTAAGAAATTTCACTTTTGAAATGAGATGGAATTACTACAAATGAAGAAGAAGATGTATCTGT
TTGTGTTTGGATAAATAGCCGATGCTAGTTCTATCTATAGAAGTTATTGTCGATGAGTAGGCTTTGGGCTATAAAATCTA
ACTCTAGGTTTAGTGCTAAAATTGGTCCACCAATGTGTGTTTCATTTCAAGAATCCTAGAATCAAATCAAAGTGGTAAAA
ACGGTGGTTAGAAAGCAAAACTATGAGTAAGTCTAAGTTTGTTAGGTTAGATTTTGATTTGGTTTGGTTAATCTTGAAAC
CCTATGCACATGGAAAAAAAGATCTAAGCTTGATATTTCAGTGGGCAGGCCTTGATGGGCCGAATCACGCTCCATAGTTA
CCCAATTAAGAGGCGGCTGTGTACTAGACTACAAGGTTCTTGTCATCTGTCCATGGTTCTTATCTTGAATGTGTCAAGTT
ACATACACAAATTTCAAATATATTATCAAAATTTCCTGGTGTGGTTTCTTTGTTTTATTTTATTTTATTGATATGTAAGC
ATACATGGCGAAGAATGTGATATGATGATTTACAAACTGA
>AT5G05270.2 | chr5:1564828-1567827 FORWARD LENGTH=3000
GAACCATGGCCCCTTACATAAAAATTTGTATGTGTGTGTGTTTTATGTAGTATTTTTTTTTTTCCTCTTGTCAAGTTCCT
GCTTTTGTATCATCAAACTTTTACTTTGGAGTTTGATATGGCCGAACAATATGGTAATTCCTTAATCTCAATTTAAATCA
GCTTTGCTCGTTTGGATTCAACATTGGAAGGACACAGAATAGATTTTGTTGAGCTTAGTGTATGAATCTTGGCTGATTGA
ACCAACTTTGTTGAATTCTATTGAAGTCACTTGCAATGGATCGTTTTGTGAAACAGAAGATTTGGGATTGGTCATTGGTT
TGTGATGTAGTGTGACTTTGCTTTTGTTGTACTAAGCAGATACGGAGCAGCAAACTACAGAGGAACAATCGATGCGATTT
TAGTTCAAAAAGTAACTAGTCGTTGTTAACCGAAGCATCTGACTAGCCGTTGGTTTATCCGAACCTAAGGTTCGATTTTG
CTCTGGACTTCCCAAGCAAAAAAAAAAAAGGAAATAACGTAGAAGAGTAGAAAGATTATATAAGTAATCGTGGATAAAAC
TTCAGTCATTGTAAACAGTAATTTACAAACAAAACAAAAATATATATACCAAACCAGAAAGAAGAAAACCTACTTAGGTG
AAGCAAACACTCAACATTGAAAGTGACCTCATGAAGCTCTGTTACGTTGCCACGTCATCACCCCGCCGGGAACCATTTGC
TGGAGTCTGATGTTCGAGGAGTGATTGTCTGCAAGTGGGGCAAGAGGAATGTGACAGCAACCAAGTGTCGATGCACTTGA
CGTGGAAGCCATGGTTACATTTGGGCAAAACCCTAACTGTCTCTCCTTCAACAAAATCTCCTAAACAGATCAAACACTCC
GTGGCTTTCATCTTAAGCTCAGGACTGTATGAATCAACCGGAATAACCTTCAACGCCCGTTTCTTGATCCCCTTTGCTAC
GTTTGCATTGGTGTCAACTGGATCTTCGTTGGGAGTGAACCTTCTCGTGCAGCGTAAGACACAGCGCAAGACCGAATTGA
TGCCAAGAGCACAGATCAAGGCGCATAGAAGAGCGGCTAGTATGATCACCATGTGTGTATCCATGCTAGCTATATTCTTG
TTGTTGCTGACAGAGTCTCCTAAGGTTCTAGGATTTGCATCAGTAGCTGAAATAGTCGGGGTAGCTTGCGTCGCAAGTAA
AAATCTAGCCATCTGTAAACGTTTCAGAAACAGATGCACAAATCTTCTTTTTTTTTTAACTCACCTTCAAGGTTCTTCTT
CTTCTTTTTCTTATTGCTCCAGTTTCTGTTCGAATCGGACTACGAAAGAGACTGAGATGAAAGAGTCAAGTTTCTTCATG
CTATGATAAGCACAAGAGTGCTTTTGTTCTCTCTTTTACTCCGAGGCTTAGTTTCCAGTCTGAAACTCAAAGACTTGATA
AATCCATGGAGAAAAATCAAAGCTCAAATCCTTTATGATCTGTTTCTTTATACAAGTTCTTCTTTGGGTTTTACACATAA
GGAAATAAGTTGTACTATAAGAGTAGGAAATAGGCTAGTAATAGAGAGAAAGAGGGATGATATGATGAGATGGTCGGTCC
AATAAATCTTTGGTTAGATTTGCTGTTATATAAATTCGATAATTTGAGAGAGAAAATACTATGGCATATAATCTTGTTGG
ATTTGTATAATTTAGTAACAGGGACAAACGTAAAGGACAAGGCCAAAAAGACAACTAATAATGCAGAATATATTGGTGAG
TAGATATTAAAATTGATGTATAACGAATTCTCAATTAGTGGTCTTAATTAAGAATTTCGGTTTCAAGCCAGATGAAATCC
ACTCTCGTATAGAAAGAAATTAATTATTGAGAAAACGAGTTATTAATAAAAGAAACATTTGATCATTTTTTTGTATAAAC
ATACATATGTTGGGGTATCAGATTCTTAACAAATCATGAGGATTATAGCATAATGCATTTGTTCCACCATTAATCTACTA
ATTTACTATAGTCGGGTCACATTAAAACGTAGTTTAATGTTACCGAAAATGTGTAAAATATTAGTTGGATTTAAATTGAA
TGGTCTACATATATTAAGGGAAAAGAAGTATCTGGGTGGGATCTTTGGTCCACATATTAGCAACATCCAATTCAACACTT
TCTGATGTTCAAGACAAACATACACACAAGTTCTCACGCAAGATCCACTACCTCCATTATCACACATAATTAAATTATAA
GACAAACTGACCCATTAACCAATACGTGTGTATGCTCATATACGAATGTTTTAACCTGATTAGCTTCTTTCTTTCTTTTT
TACAACTTCACGATAGCTAATTTTTTTTTTTTTTTTTTGTCAATCAATCGCAAAAAAAAATTAGCTATCGTGAAGTTGTA
AAAAATTCACTATTTTTGTAAGAAATTTCACTTTTGAAATGAGATGGAATTACTACAAATGAAGAAGAAGATGTATCTGT
TTGTGTTTGGATAAATAGCCGATGCTAGTTCTATCTATAGAAGTTATTGTCGATGAGTAGGCTTTGGGCTATAAAATCTA
ACTCTAGGTTTAGTGCTAAAATTGGTCCACCAATGTGTGTTTCATTTCAAGAATCCTAGAATCAAATCAAAGTGGTAAAA
ACGGTGGTTAGAAAGCAAAACTATGAGTAAGTCTAAGTTTGTTAGGTTAGATTTTGATTTGGTTTGGTTAATCTTGAAAC
CCTATGCACATGGAAAAAAAGATCTAAGCTTGATATTTCAGTGGGCAGGCCTTGATGGGCCGAATCACGCTCCATAGTTA
CCCAATTAAGAGGCGGCTGTGTACTAGACTACAAGGTTCTTGTCATCTGTCCATGGTTCTTATCTTGAATGTGTCAAGTT
ACATACACAAATTTCAAATATATTATCAAAATTTCCTGGTGTGGTTTCTTTGTTTTATTTTATTTTATTGATATGTAAGC
ATACATGGCGAAGAATGTGATATGATGATTTACAAACTGA
>AT5G05280.1 | chr5:1562509-1565508 REVERSE LENGTH=3000
CAGAGCTTCATGAGGTCACTTTCAATGTTGAGTGTTTGCTTCACCTAAGTAGGTTTTCTTCTTTCTGGTTTGGTATATAT
ATTTTTGTTTTGTTTGTAAATTACTGTTTACAATGACTGAAGTTTTATCCACGATTACTTATATAATCTTTCTACTCTTC
TACGTTATTTCCTTTTTTTTTTTTGCTTGGGAAGTCCAGAGCAAAATCGAACCTTAGGTTCGGATAAACCAACGGCTAGT
CAGATGCTTCGGTTAACAACGACTAGTTACTTTTTGAACTAAAATCGCATCGATTGTTCCTCTGTAGTTTGCTGCTCCGT
ATCTGCTTAGTACAACAAAAGCAAAGTCACACTACATCACAAACCAATGACCAATCCCAAATCTTCTGTTTCACAAAACG
ATCCATTGCAAGTGACTTCAATAGAATTCAACAAAGTTGGTTCAATCAGCCAAGATTCATACACTAAGCTCAACAAAATC
TATTCTGTGTCCTTCCAATGTTGAATCCAAACGAGCAAAGCTGATTTAAATTGAGATTAAGGAATTACCATATTGTTCGG
CCATATCAAACTCCAAAGTAAAAGTTTGATGATACAAAAGCAGGAACTTGACAAGAGGAAAAAAAAAAATACTACATAAA
ACACACACACATACAAATTTTTATGTAAGGGGCCATGGTTCTTAGGTTAAAACTGCGGAGATTGAATCAGCGATGGAGAC
AATAGTCGACGGTGAGACTCCACGACTTCCGGACAAATACCATCTCTGCATCATTCCCACCACATTCGCATTCTCCACCT
TCAGTTTCTCCTCTTCTTTACCTTCCGTCTCAAACCCGATCTTCCACCAATCAATAAAGAATTATTTTAGGACATTGATT
GTTTTGTACGCTAGCAATAAGAAACTAAAACATCTACTCTTTCAAACAAATTCTCATTAGTATAAGTTATACTGTATAAC
GCAAAAAACAGAGTTCCTCTGTTCCACAAGAATTTGATGCTTATGTTTATGGATAACTAAACATACTTTCTTTCTAAAAA
TATATGAAAGTTGATATTTTCTTACCTCGCAAATGCCATCTTTGGCTGAGAAATGGTAAGTGATAACGGAGTTAGCTTTG
AAGTACTTGGACTGGAAAAAGCCAACGACCTTCTCGAGCTCAGTTTCTTCTTCTTCCTCGTACTTATCCTCCTCAGCCAA
ACGATCTCTCACCGTATTCTCTAGCTGCACTCCGTACTGAGCTCCTTTTATCTCCTTTATCACCACCACTCTTATAACCT
TCTCCATCTCCGCTGAAAAATGTATAATAGTAAGCAGAGGAACCGGTTCAATTTCGTTGGACACGTACTTAACCAGATTA
ATTAAGTAAACCGGAGTTTAACCAGTTGAATCAAAGTAAACCAAAATAAGAAGCCAAACCAAATAATGTATTTATTGAAC
CACGTAGTCTCCATCTAAACCAGAGAACCCTAATTCAAATTTTGATTTGAAAACATGGACTAATTAAGATTACCGGAGGC
AAGGGCGTCGAAGAAGTCATCATCGCCGGCGAGTTCTTTTCCGGTTTTGCCTTTCCAGTTATCAAGATGTGTTTTAACAT
CTGAAGGATCTAAGTAAACTCCGATCGCAGTGAACTTCACTTGAAGAAAGTGGATCTCAATGTCTGTGATCCCTATAACA
AGAATATGAACAATCCATATAAAATTATTGTTACCTGCGATTTTGTTATGTATCGCATTATAAGGTATCAGACATTAAGA
AAGCAAAAAAGAAATAAAAACCTTGGCCCAGAAGAGAGAGTGGCTTGGAAGTGATGATCTGTGGAGGAAAAGGAACCTCG
TGAACCATGACCATCTCTGTTCCCACTGTTTGATAAACAAGAACACACAAATCTTAGGAAAAAAACAAAGCATTGAAAAA
AAGACAATGAGAATAATTGAAACTTGTTAGAACTGAAAATCTTACTTTAGTGGATAAACTTGTAATAAAAAAGAATGCAA
AGAGTGTAAGACTTACTTTCTAATTTATATTATTTTGAATCTGAGAGTGAAGAAATTTATAAATGGCTTGGTGTACTATT
TTACGATCTTAGAGAAACAATATCGAAATTGTAAATGTGAATATCTCTCTCTATATAATAAGCCAGGGACTGGTGGTAGG
TAACATAATTTTGCTAACGTTCAAAGCTTGTGATCTAAAAGACGACGTATTCTTTTTATGAATTCAATTTTTTTGCTACC
AAAGCTTGTGATCTCAATTGTTTGTTAGCGACCCACCAGGAAGCCACGTGTTTGGATCAAGCACTCAGTCCACAACCACT
CATTCTACCTAACAAATGAAGGTATAGAAGTATAATAATTAAAAGAGATAGAAGAAAGAATTGCTATGATACAGTAAAAA
GAGATCAGATGTCAAATGTGAAACAAAGCGTACATAAATTAGATACAAAATTAGAAGCAGCCACATTTCTCCACAACGGC
TCTTGAAATCAGTAACGTAAAGTAAACTGATGATGACAAAGACCCAAAAAAAAAAAAAAAAAAAAAAAAGAGAAATAAAG
AGTGTCTTTAAAGCAGTAACGTATAAAAACCCTTTTTCGTCTTCTCTTCTATCTCGACCTCCCAAATCATGAAAGGATCA
ATTCATGACTCCGCTATTACGGGTTTAGAGGCTCAGCTTATGGCATCGAAGCGAGGACTAATCGAAGCCGTGAGTTTGGG
GATCACTCATAAGTCATATCTCAATCTATTGCGATCATTATCACATTTTTGAACTGGTAAGTAAGTGTTACTGCTGCAAA
TCGAAACTGACTATTGAAAGCTATGCCCATCTTTCGACACATAAACTAAGAGCCAAGTGGGAACAAAGGATCGAAGAGAC
AACTGAAAGAGATTGGGTAATGTGTGCAAAGTGCCAAAAATTGGCTTCAGCAAGTCATGGTATAATCTCTATTCTCTAAT
CACAATCTCTAGCTTTTCTTAATTAGTCCTTATGTAATTT
>AT5G05285.1 | chr5:1566168-1569167 FORWARD LENGTH=3000
AAGAGTCAAGTTTCTTCATGCTATGATAAGCACAAGAGTGCTTTTGTTCTCTCTTTTACTCCGAGGCTTAGTTTCCAGTC
TGAAACTCAAAGACTTGATAAATCCATGGAGAAAAATCAAAGCTCAAATCCTTTATGATCTGTTTCTTTATACAAGTTCT
TCTTTGGGTTTTACACATAAGGAAATAAGTTGTACTATAAGAGTAGGAAATAGGCTAGTAATAGAGAGAAAGAGGGATGA
TATGATGAGATGGTCGGTCCAATAAATCTTTGGTTAGATTTGCTGTTATATAAATTCGATAATTTGAGAGAGAAAATACT
ATGGCATATAATCTTGTTGGATTTGTATAATTTAGTAACAGGGACAAACGTAAAGGACAAGGCCAAAAAGACAACTAATA
ATGCAGAATATATTGGTGAGTAGATATTAAAATTGATGTATAACGAATTCTCAATTAGTGGTCTTAATTAAGAATTTCGG
TTTCAAGCCAGATGAAATCCACTCTCGTATAGAAAGAAATTAATTATTGAGAAAACGAGTTATTAATAAAAGAAACATTT
GATCATTTTTTTGTATAAACATACATATGTTGGGGTATCAGATTCTTAACAAATCATGAGGATTATAGCATAATGCATTT
GTTCCACCATTAATCTACTAATTTACTATAGTCGGGTCACATTAAAACGTAGTTTAATGTTACCGAAAATGTGTAAAATA
TTAGTTGGATTTAAATTGAATGGTCTACATATATTAAGGGAAAAGAAGTATCTGGGTGGGATCTTTGGTCCACATATTAG
CAACATCCAATTCAACACTTTCTGATGTTCAAGACAAACATACACACAAGTTCTCACGCAAGATCCACTACCTCCATTAT
CACACATAATTAAATTATAAGACAAACTGACCCATTAACCAATACGTGTGTATGCTCATATACGAATGTTTTAACCTGAT
TAGCTTCTTTCTTTCTTTTTTACAACTTCACGATAGCTAATTTTTTTTTTTTTTTTTTGTCAATCAATCGCAAAAAAAAA
TTAGCTATCGTGAAGTTGTAAAAAATTCACTATTTTTGTAAGAAATTTCACTTTTGAAATGAGATGGAATTACTACAAAT
GAAGAAGAAGATGTATCTGTTTGTGTTTGGATAAATAGCCGATGCTAGTTCTATCTATAGAAGTTATTGTCGATGAGTAG
GCTTTGGGCTATAAAATCTAACTCTAGGTTTAGTGCTAAAATTGGTCCACCAATGTGTGTTTCATTTCAAGAATCCTAGA
ATCAAATCAAAGTGGTAAAAACGGTGGTTAGAAAGCAAAACTATGAGTAAGTCTAAGTTTGTTAGGTTAGATTTTGATTT
GGTTTGGTTAATCTTGAAACCCTATGCACATGGAAAAAAAGATCTAAGCTTGATATTTCAGTGGGCAGGCCTTGATGGGC
CGAATCACGCTCCATAGTTACCCAATTAAGAGGCGGCTGTGTACTAGACTACAAGGTTCTTGTCATCTGTCCATGGTTCT
TATCTTGAATGTGTCAAGTTACATACACAAATTTCAAATATATTATCAAAATTTCCTGGTGTGGTTTCTTTGTTTTATTT
TATTTTATTGATATGTAAGCATACATGGCGAAGAATGTGATATGATGATTTACAAACTGATAATTGACTGAAACTTGGAA
AGAAAGTCTGTTAGCGGAAAAAAAAAGTTTGTTACCGGAAACAACGGGCGATCTCATGTTCTTATATATCCTTGTTCAGT
TATACGCCGAGTACGTCATGTTTTGATGATCTCCTGTCACATGCATGTCTCTTTCTTCCTCACCATTCATATCTAACCAA
TTAACTTATGACTATAGACTATAGTCTATATATGATTTATTCAAGTGTGCGCATGCAATTTTAAGAAACGAACTTCACTT
ATATGTATTTTTCTTAATTACAAATTTAGAGATGAAAAAGACACAATATTTAGACTATGATATTGATTATTGAGTAAATA
GATAAAATCCATATATAAATAGTTTAACAAAGCTGACTATATATATTTTTAAATTACTATGATTAATAACATCGATTGGA
TTAGTATTAAATGCTTAACCGTATTCATGCACATTTCAGTATTTCTGTTTCTCATGACTGATGATATCTAATCTTATGTT
TGAAACTAGAAAGTAAATTAAAGATCACTAAAGAATGCATATGATTAATTTGTTAACCGATTAATTTTATCAAATGACAT
GTGAATCTGTGATGCGGATATGTAATACGTCCACGTGGCATAAAAGTAGGGGTCCATGAGGTATAGCCGTTGCCCGTTGG
AATGGTTAAGCGCCTAACGGAATTGCATGTGAAGACTTAACCTACACACGGAATTCCTGGAAATTAAGACCGATCCGATT
ATGTCACCTTCTTCCCTTTTACGTTTTCTCTAAAAAAATATGTGTATCATAAGAGAAGTGGGATCTAGCTAGTAGTGAAC
TCCATAATCCCTATATAAGTGAAGTATTGAACGAATTACCAACTTCACTACTCATCCCCTTTTCCACTTCTTACTTCCTC
CTCTTTAGCCCATCAGCAAATATCATGAATCTTACAGAATATTCCCATATTTTGTTTCTTTCACTATGCACCCTCAACTT
CTGCTTGTACTCCATAAACTCCGACGACAACGGAGGCTGGGAGAGAGGCCATGCTACCTTCTATGGTGGAGCTGATGCAT
CCGGCACAATGGGTACTTCAAACATACCTTTTTCTTCATTGCACACACATAATTAAATCATAACAAATGGATATACTTTT
AACAGTCAAGTATTGATGTTTTTTTAGGTGGTGCTTGTGGGTACGGTAACTTACACAGCCAAGGCTATGGGCTACAAACC
GCGGCTTTGAGCACGGCTTTGTTCAATAGTGGGCAGAAATGTGGGGCCTGCTTTGAGCTACAGTGTGAGGATGATCCTGA
GTGGTGCATCCCTGGTTCCATCATCGTCTCGGCTACAAAC
>AT5G05290.1 | chr5:1569713-1572712 FORWARD LENGTH=3000
ATTTATGATCAAGTGAAACTAATAGACGTTATATCCAAGAAAAGTCAATGATTGTGTTTAAGATAAAACTCTGCTTTTCA
TTGATCATAACCACTCTTCGATATATAATAGTCATAAGAAAGAAATACAATGAAACAATTAATTTTGTTTGGAGATCATT
TTGTATTCTTCGCATATCCTCGCTTAGTACAAAAGGTATCTCTATTTGAAAATTCTAGTACGAAGAACCAAAAGCCAGCA
ATTCAAACATTTTAATTTCAGTAGTAACACAACTATAGTATTTGATATATATATATACAACAACACTAAATTTCTTTTAA
AGAAAAAGAATAATAATTAAATAAAGAAGTCATCACACGTGACTTTTAGTCATGAGAATGACAAATTTGCTAAGTCTTGA
CGTCGTTGATTCTCTTGCTGGGTCCAGACGCCGGAACTGACCCTTTTGGAAGAGCGTTCAACACCAACGACCCAAATTTT
CCGGTGATATACGACGAATATCCAGCCGTCAAGTGATCATCCTCGCCTTCGCACCCTACCACCGTCACCTTCTTGGAGAC
AGCAGAGATCTCTCCGGAGAAGATGACGCCATCGATTACCGACGGAATTCCTACCGGAAATTTCCTAGCTGTTGAGAACG
AAGCAAGCTGAGAGATGGAGATGAATAAAACTAGAATCAAAGCTCCAATTCTAGCCATTTTTCTTGTTTGTTTTTGTTTC
TTAACCTTCTTCGTCACTATGTGATTTGGTGAAGAAGATCCGTGAAAGTATATGTCTATATATGTAATGTGAAAAGAGAT
AGAGAGGTCTCTGGTCAGTCAATGGCAGTTGCATAGATAACGCGGCAAGTGTTTGGACTCAAAAAGAGTTAGAAGACTAG
GTCATTTTAGTTTCCGGTCCAATTGAAATATCACTTCAGAACGTATTGTCACAATTTGTAATTACATTTTCTGATTTCAA
AAATAGGCGTGAATAACACTATTTGGAGATATGATAAACACACCTATCTGAAAAGACCATTTATCAACTATGTGTTAATT
CAATTGACAAGTAGAGACTGAAAACAGTTTATAATTTGAAAATAAAAATTGACAACTTTAGAGTGAAATTCGGTTAGGAG
TTTAATTTTAACTTTAACGGCTTTATTGATTTAAACAGAGTGTTGTTGTTACAGACAAATTATAGAGATTGTAACAAAAA
AAAAAACTTTTTTTTTTTTATAGAGATTGTAGTAATGAAAAGTCATAAGTGTACATAATCATTGGATGGGCCTTATTGAT
TGTAGTAGTAATGAAAAGTCATATGTATTTGTTTTAACTTTTAACCATGAAAAACCCATTAATCGATAATTGGATGGGCC
ATTATTGGGCTATTGAGTAACAAAAATCAACCTTTCAGAAATCATCCACTAAATTGCCGTTTTGACGATACTTCTGAATG
AGGGAGAGGCTTTCTGTATGTTTTTTTGTTTGTCTCCTTCCTTCTTCGTCTCTTTACTTCTCCGATTTGGCTATCATCGG
TCTTCCGAAACGTTGACCTTGGAGCTTGAGGGTACCAAATGGCAGCCAGAATTCGATTAGATGCGGTAATATCCACGATA
GTAACGGTGCACCCGCACGAGCTTCCGGCGTTGCTCCACTCCTCTTCCTGCTTCTTCTTCGTATACCGATCTCCTTCTCT
CTGTCTCTCTTTATGTTTAACCATTCATTTCGAGTGTCCTTTAACTTTTATTTCTATTGAATTAGATATTGAGCGCGTAT
TTCGTAGTTCTTCCACTCCGCGACGAAGGAGCAATATCGCTGGGATTATCAAAGCTACCAGGCCTTTTCGTTGGATCATT
GTTTCTCACTCTCATTGCTGCTCCTCTTTCCACCTTCATCTTCTCTTTGCCCAATTTGTCCAAATCCAAGGTACTCCTCT
TTCTTACATTGTCTGTTTCCAATTTGTAACCTTTTGACAATCTTATACACATGCTTTTCGAAATTTGCAGGCTTTGGTTA
TAATTCATAGATTCTTTAGTCTATCACTTGTTCTATGTTTCCTTCTTTGGATGGCCTCCCCGACAGAGTCTAATTCAAAG
GTAAGATAAGAGACTTGAATCATTCATAAGCATTCTGGAATAAGTCCTGTCTCATGGTTTAACACATACCACTGCTTCAA
AGGATGCAGTTGAGGCGGCTTCCGGCCTTACAAATGATGGAGCTAATGCTGCTACTGGATGGGACAACCATGGCTGGTTT
TACATTTCTGTCCGGGTTGGATTTTTCCTTTGGGTATGATGTCTAACTCTTTGGGTTTTTTTTGGTTTTAATTTCAAGTC
GTTTGAGTGTAGCTGGATATATGATGCTTGTTCTTGTATGTTTCCAAGGTTGCGTTGCTTAATCTTGTCGCTATTTCTTC
AACGTGGGCTAGAATAATAGACGTTATGGATAGTGAGGTAGTTTCTGCTGCCCTCTACTTTTATTTCCAAGAACTGGTTA
TTGTTTCGAGGCATATAATATTCTTCAGTTCAGTCAGGTGCAAGATTGTTTGGTTTTGTTGGTGCTGGTGCTACCCTTGG
ACAGCTTTTTGGATCTGTATTTGCTGCTGCCACTGCTTGGATGGGTCCATGTATGCATCACATTGTCTGATGATTGTTTC
ATTTACAATATAAGTACCTAGATAGATATTAGCTTATGCTTTGTTGTTCAATGAATGCCATGTTGAATTCACTCGAAAAT
CAATTTGATGTTTATGGCAGATTTACTTCTATTTGCTGCTCTTTTGATGGAATTTGCTGCACAGTCTTCAAAAGGGATCA
CTAATGATATTTCCCAGTCCTCTGAGGAGTTGTCTCCTCTAAGGTTAGCTAAGCTACAATCTGTGTCCATATATGTTATT
ATGAATTTGATTTGTAAATCACCCTCTGTTTGCTATGTTCTCCTATCTTATGTTTGGAATAATATGTGGCTATGCATGGA
ACCGTATGGAAAATTGAAATGATTTATCTTTAAGTTTAGA
>AT5G05300.1 | chr5:1567102-1570101 REVERSE LENGTH=3000
CAAATTTGTCATTCTCATGACTAAAAGTCACGTGTGATGACTTCTTTATTTAATTATTATTCTTTTTCTTTAAAAGAAAT
TTAGTGTTGTTGTATATATATATATCAAATACTATAGTTGTGTTACTACTGAAATTAAAATGTTTGAATTGCTGGCTTTT
GGTTCTTCGTACTAGAATTTTCAAATAGAGATACCTTTTGTACTAAGCGAGGATATGCGAAGAATACAAAATGATCTCCA
AACAAAATTAATTGTTTCATTGTATTTCTTTCTTATGACTATTATATATCGAAGAGTGGTTATGATCAATGAAAAGCAGA
GTTTTATCTTAAACACAATCATTGACTTTTCTTGGATATAACGTCTATTAGTTTCACTTGATCATAAATCTAAAATTGTC
CGCCTTCAAAAGTCTGACCGAACTGCCAATCATGAGGCACAACATCGTAGCTCACAACAGTCCGACCATCACTATCAGTG
ACTTGGAAAGAAAGGCTTTGACCTCTGAGGTAAGTGTTGCTTTGCCAATTCTGTCCCCAGTTTCTTGACATGGATTGCCA
CTGATCTGTCTTTGAGCCTTTCAAAGAGACGGCCCTTATATCTCCAGCACCACCCACATTCGTGATTAGCACGAGGTCGA
AATATGGATTCCCGTTTATCGTAAACCTTATCCCTCCACCTTTCTCACATGGAACCCTATCATTATTAGAGGACAGAAAA
TGGTACGTTAGAGTCTTTAAAAAAACGTATACTAAAAAAGACAACTAAGGAACCGTATATAGAATTGTTTTTACCTTCTG
AATGCGACAGGAACGATCCCAGCTCGGTACTGAGCGATCTGGAGGAAGGCAGGCTCGGCCAAGTCAAAGTGCTTAAGAGG
AGGATTGCACCAACCACCATTATCATTAGCTAAGGCAAAGTTTGGAGGACAGAAGTTTGTAGCCGAGACGATGATGGAAC
CAGGGATGCACCACTCAGGATCATCCTCACACTGTAGCTCAAAGCAGGCCCCACATTTCTGCCCACTATTGAACAAAGCC
GTGCTCAAAGCCGCGGTTTGTAGCCCATAGCCTTGGCTGTGTAAGTTACCGTACCCACAAGCACCACCTAAAAAAACATC
AATACTTGACTGTTAAAAGTATATCCATTTGTTATGATTTAATTATGTGTGTGCAATGAAGAAAAAGGTATGTTTGAAGT
ACCCATTGTGCCGGATGCATCAGCTCCACCATAGAAGGTAGCATGGCCTCTCTCCCAGCCTCCGTTGTCGTCGGAGTTTA
TGGAGTACAAGCAGAAGTTGAGGGTGCATAGTGAAAGAAACAAAATATGGGAATATTCTGTAAGATTCATGATATTTGCT
GATGGGCTAAAGAGGAGGAAGTAAGAAGTGGAAAAGGGGATGAGTAGTGAAGTTGGTAATTCGTTCAATACTTCACTTAT
ATAGGGATTATGGAGTTCACTACTAGCTAGATCCCACTTCTCTTATGATACACATATTTTTTTAGAGAAAACGTAAAAGG
GAAGAAGGTGACATAATCGGATCGGTCTTAATTTCCAGGAATTCCGTGTGTAGGTTAAGTCTTCACATGCAATTCCGTTA
GGCGCTTAACCATTCCAACGGGCAACGGCTATACCTCATGGACCCCTACTTTTATGCCACGTGGACGTATTACATATCCG
CATCACAGATTCACATGTCATTTGATAAAATTAATCGGTTAACAAATTAATCATATGCATTCTTTAGTGATCTTTAATTT
ACTTTCTAGTTTCAAACATAAGATTAGATATCATCAGTCATGAGAAACAGAAATACTGAAATGTGCATGAATACGGTTAA
GCATTTAATACTAATCCAATCGATGTTATTAATCATAGTAATTTAAAAATATATATAGTCAGCTTTGTTAAACTATTTAT
ATATGGATTTTATCTATTTACTCAATAATCAATATCATAGTCTAAATATTGTGTCTTTTTCATCTCTAAATTTGTAATTA
AGAAAAATACATATAAGTGAAGTTCGTTTCTTAAAATTGCATGCGCACACTTGAATAAATCATATATAGACTATAGTCTA
TAGTCATAAGTTAATTGGTTAGATATGAATGGTGAGGAAGAAAGAGACATGCATGTGACAGGAGATCATCAAAACATGAC
GTACTCGGCGTATAACTGAACAAGGATATATAAGAACATGAGATCGCCCGTTGTTTCCGGTAACAAACTTTTTTTTTCCG
CTAACAGACTTTCTTTCCAAGTTTCAGTCAATTATCAGTTTGTAAATCATCATATCACATTCTTCGCCATGTATGCTTAC
ATATCAATAAAATAAAATAAAACAAAGAAACCACACCAGGAAATTTTGATAATATATTTGAAATTTGTGTATGTAACTTG
ACACATTCAAGATAAGAACCATGGACAGATGACAAGAACCTTGTAGTCTAGTACACAGCCGCCTCTTAATTGGGTAACTA
TGGAGCGTGATTCGGCCCATCAAGGCCTGCCCACTGAAATATCAAGCTTAGATCTTTTTTTCCATGTGCATAGGGTTTCA
AGATTAACCAAACCAAATCAAAATCTAACCTAACAAACTTAGACTTACTCATAGTTTTGCTTTCTAACCACCGTTTTTAC
CACTTTGATTTGATTCTAGGATTCTTGAAATGAAACACACATTGGTGGACCAATTTTAGCACTAAACCTAGAGTTAGATT
TTATAGCCCAAAGCCTACTCATCGACAATAACTTCTATAGATAGAACTAGCATCGGCTATTTATCCAAACACAAACAGAT
ACATCTTCTTCTTCATTTGTAGTAATTCCATCTCATTTCAAAAGTGAAATTTCTTACAAAAATAGTGAATTTTTTACAAC
TTCACGATAGCTAATTTTTTTTTGCGATTGATTGACAAAAAAAAAAAAAAAAAATTAGCTATCGTGAAGTTGTAAAAAAG
AAAGAAAGAAGCTAATCAGGTTAAAACATTCGTATATGAG
>AT5G05310.7 | chr5:1574459-1577458 FORWARD LENGTH=3000
TGGTTTAGAACTTAGCTTAAAGAATTCATATGTCTGCTGATAAATTAAATATTGTACAAAGGGAAATTACGCTCTTTCTT
TTGAGAGCGGAGTATATGTAACCGAACTTGGTTTTTCTCTTCTTTTTTTTCTTCATTCAATTAACTTGCAAAGAGCCAGA
CCAACTAACCCAAGCGAAACAACTGCAGACATGATGACATGGCAATGTTATTGCTCCACAATATTGGGGACACTTTAATA
TAATGAAATGGGCTTAATCTTAGATGGGTTTACTGTTGAACAGTTGAAGCCAGAAACCCTAATTACTCATTACTCGTCCA
CTTTACTTTACCGGCGCCAATGGTGAGACCCTGAATCAATCTTTCCAGATCTTGATTTAGATGAATGTTTTTTTTTTTTT
TTTAATTTCGTTTAAGCAGAGTGTTTATTGTGTGAATTAACATGATAAATTGTACCTGCAACGAGATTATGCATATTTTA
CATTTCTTTTTATTTGTACCTTGGGATTCAAGCGAATGCATTGGGTGACGTAACTCACGTTAGTTTTGGTTTTGATTTTC
TTAATTGCATTTGCCAAATACCAATACACTAGACTAAGCTCCAGTGCTCTAACATTGTGCTTGCTCATTGAGAATCATTC
ATGGCTAAGTCTTCCACAGTTGAAATGAGACTTTTTCACACGCAACCAAGAAAGGAAAGAGGACATGAACTTGTCTCTAA
ACAGGGTCATCCACTTGCCTCTGCTCTGCTGTATGAAACCTACTGTATATGATGTAGTTATAAGATCAATGCTTCTCCAT
TTCCTCGATCCTGCATACTTCTTCAAACCATCTTCAATCCGCCTATAACTCTCGTTCTCATCTTCTGTTTCACCTTTCAT
ATTCTTAGCTTTCATTGCTTCACCGAGACAACGAGCGAGGATAACTCCGTCCTCCATCGCCGAGCAACCACCTTGTCCAA
TATCAGGAGTCATTGGGTGAAGTGCATCCCCTGCAACACATACGTTGTCTTTTGCAATGTTTGCCCAAAGAAGTTCCCAG
GGAGGTCGATACATGAGTGGATTCATCACCAAACTATCAAGATCAGTGGTCTCCAGGATACTCTTGATGTTGTCAGGCAA
GTCTTTGATCTTGGTCAGCACAAACTGTTTGATCTTCTGATGATTTTTCTTATCTAACAAAGTCAAGGAGATGAATCAAT
GATATGAACAAGATCCTGTGTAGAGTAAAGTTTCATTTACCTAAATCAGTAGAGGTGTGGGTTAGGAACCAGTAGACAGT
GTTTTGGTCACATGAGATGAAACCGGAACGAACACCGTTGCCATAAAACTGAAAGAACCTTCTCCCTAATTCGTGGCCTG
TCTGGAAATGAGCGATCCCGCGGATTGCTACACGGGAAGTTTTAACCGGATTCTTGAAGCCTAGCCACTTACCAACCACT
GACTTCACTCCATCACACCCTACCAAAACCTTTAAAAGACCACAAATTCGGTTACAAGACCAGCATATTTTTACAGAGGA
GTCAGGACTGGTTAGTTAGTACCTTGGTTTTAAGTATAGTCCCGTCGGAGAGATGAACCATCTTGTAGTGTCCGGACAAT
TCGATGTGAACAAGCTTAGATGAGAACCGTATGGTCCCTTGAGGCAATTCGCCCGCTAGAGCGTCTAACAAGAGCTTCCT
CTGTACGCATCGAACCTCATATTCTCTGACAAAACCATTTCAACAAGGTTATATATAAAGGTTTCTTCTTCTTCTTTGTT
TAATAGTCGAGAGAATGAATGATAAGATACATACTCAGATTCTGGAAATAACATTTCTTTAGGAGGATCTCCTGCAGAAA
TGGGTCTGACCACCCATCTGCATCAAGGTCAACTATATATAGTAAGTTCATAGTTGCTATTAATAGTAATAGTGTTAAAT
TGTTGGTTACCCTTGAAAGCGATCACCGAGACTGCGAATATGCTGAGAAATACCGAGAGCTTCCATGGCCTTCCAAGCAT
TAAAATATAATGAAAGTGCAAATCCTGTTGCTCTCAGCTGCTCAGAAGATTCCAGCACTATGCTTCTGATCCCAAGCCTG
AAAATACCACTTTAATTAACTTACATGGACTATAACAAATACTTGACACAAACACACACACCTGTGGAGCCCAAGTGCAG
TGGCAAGGCCGGAGATTCCAGCTCCGACGATGATGATATCTTGGGTACTTTCAGCTTCCATGGTGGGCGAGTCAACGAAA
GAAACCACTCGGTTCAATAAATATCCAAACTTTATATTTATAATAATAATAATAAAGATTTATTATCGTGTAAGAACTAA
GAGTAGACACGCACTTTTGGCGCGTGGTTTGAAACCCATTACAGCCAAAGCATGGGCCCAATGCTCAAAAAGCCCATAAT
GGTAATTCTGTTTCTATAACTTAATTAATGAACAGCACCCATAGTAGTATAGTAGTACTGTAGTAGTATATACAGGCTTG
GGATCAGAAGCTAGTAACTTTTACTTCAAAACACAAAATTTGTGAAGGAACAATTACTCCACATAATGTCGAAGACAATA
TAAATGTTTTCACTCTAGAGAATAGATATAGGAAGATAGTTACTGAAGAGTTAAAAATTACTACTTAGATTCAGTTTTCA
CCATCATTTTTTTTTGAAAAAAAAAGGTGTCACCAAAAAAAGGACGAGAACACCTCTAATAGTCACAGAGGAAGGAAATA
AGATCAGCAGCCTCTCTAGTCTGTTTCTATATTTACATAAATCCCCCAACAAATTCTCTAAAACATGTACACCACCAAAA
GCCAAAACCTTCTCCACTAAATCAGGATTCTCAGTAGTCCAACATAGTATCGTCTTCCCTGTTTCAATGAACATAAAGGT
GAGAAAACAAGAGCCAAGAACAATGGGTATGGTAGTGTTGTATTGTTCATATTCTTACCAAAACTCGTGTCCGAAATGAT
CAGATGAATCATAGTCTTCCTCTTCTTCAATTTGAACGTA
>AT5G05310.3 | chr5:1574459-1577458 FORWARD LENGTH=3000
TGGTTTAGAACTTAGCTTAAAGAATTCATATGTCTGCTGATAAATTAAATATTGTACAAAGGGAAATTACGCTCTTTCTT
TTGAGAGCGGAGTATATGTAACCGAACTTGGTTTTTCTCTTCTTTTTTTTCTTCATTCAATTAACTTGCAAAGAGCCAGA
CCAACTAACCCAAGCGAAACAACTGCAGACATGATGACATGGCAATGTTATTGCTCCACAATATTGGGGACACTTTAATA
TAATGAAATGGGCTTAATCTTAGATGGGTTTACTGTTGAACAGTTGAAGCCAGAAACCCTAATTACTCATTACTCGTCCA
CTTTACTTTACCGGCGCCAATGGTGAGACCCTGAATCAATCTTTCCAGATCTTGATTTAGATGAATGTTTTTTTTTTTTT
TTTAATTTCGTTTAAGCAGAGTGTTTATTGTGTGAATTAACATGATAAATTGTACCTGCAACGAGATTATGCATATTTTA
CATTTCTTTTTATTTGTACCTTGGGATTCAAGCGAATGCATTGGGTGACGTAACTCACGTTAGTTTTGGTTTTGATTTTC
TTAATTGCATTTGCCAAATACCAATACACTAGACTAAGCTCCAGTGCTCTAACATTGTGCTTGCTCATTGAGAATCATTC
ATGGCTAAGTCTTCCACAGTTGAAATGAGACTTTTTCACACGCAACCAAGAAAGGAAAGAGGACATGAACTTGTCTCTAA
ACAGGGTCATCCACTTGCCTCTGCTCTGCTGTATGAAACCTACTGTATATGATGTAGTTATAAGATCAATGCTTCTCCAT
TTCCTCGATCCTGCATACTTCTTCAAACCATCTTCAATCCGCCTATAACTCTCGTTCTCATCTTCTGTTTCACCTTTCAT
ATTCTTAGCTTTCATTGCTTCACCGAGACAACGAGCGAGGATAACTCCGTCCTCCATCGCCGAGCAACCACCTTGTCCAA
TATCAGGAGTCATTGGGTGAAGTGCATCCCCTGCAACACATACGTTGTCTTTTGCAATGTTTGCCCAAAGAAGTTCCCAG
GGAGGTCGATACATGAGTGGATTCATCACCAAACTATCAAGATCAGTGGTCTCCAGGATACTCTTGATGTTGTCAGGCAA
GTCTTTGATCTTGGTCAGCACAAACTGTTTGATCTTCTGATGATTTTTCTTATCTAACAAAGTCAAGGAGATGAATCAAT
GATATGAACAAGATCCTGTGTAGAGTAAAGTTTCATTTACCTAAATCAGTAGAGGTGTGGGTTAGGAACCAGTAGACAGT
GTTTTGGTCACATGAGATGAAACCGGAACGAACACCGTTGCCATAAAACTGAAAGAACCTTCTCCCTAATTCGTGGCCTG
TCTGGAAATGAGCGATCCCGCGGATTGCTACACGGGAAGTTTTAACCGGATTCTTGAAGCCTAGCCACTTACCAACCACT
GACTTCACTCCATCACACCCTACCAAAACCTTTAAAAGACCACAAATTCGGTTACAAGACCAGCATATTTTTACAGAGGA
GTCAGGACTGGTTAGTTAGTACCTTGGTTTTAAGTATAGTCCCGTCGGAGAGATGAACCATCTTGTAGTGTCCGGACAAT
TCGATGTGAACAAGCTTAGATGAGAACCGTATGGTCCCTTGAGGCAATTCGCCCGCTAGAGCGTCTAACAAGAGCTTCCT
CTGTACGCATCGAACCTCATATTCTCTGACAAAACCATTTCAACAAGGTTATATATAAAGGTTTCTTCTTCTTCTTTGTT
TAATAGTCGAGAGAATGAATGATAAGATACATACTCAGATTCTGGAAATAACATTTCTTTAGGAGGATCTCCTGCAGAAA
TGGGTCTGACCACCCATCTGCATCAAGGTCAACTATATATAGTAAGTTCATAGTTGCTATTAATAGTAATAGTGTTAAAT
TGTTGGTTACCCTTGAAAGCGATCACCGAGACTGCGAATATGCTGAGAAATACCGAGAGCTTCCATGGCCTTCCAAGCAT
TAAAATATAATGAAAGTGCAAATCCTGTTGCTCTCAGCTGCTCAGAAGATTCCAGCACTATGCTTCTGATCCCAAGCCTG
AAAATACCACTTTAATTAACTTACATGGACTATAACAAATACTTGACACAAACACACACACCTGTGGAGCCCAAGTGCAG
TGGCAAGGCCGGAGATTCCAGCTCCGACGATGATGATATCTTGGGTACTTTCAGCTTCCATGGTGGGCGAGTCAACGAAA
GAAACCACTCGGTTCAATAAATATCCAAACTTTATATTTATAATAATAATAATAAAGATTTATTATCGTGTAAGAACTAA
GAGTAGACACGCACTTTTGGCGCGTGGTTTGAAACCCATTACAGCCAAAGCATGGGCCCAATGCTCAAAAAGCCCATAAT
GGTAATTCTGTTTCTATAACTTAATTAATGAACAGCACCCATAGTAGTATAGTAGTACTGTAGTAGTATATACAGGCTTG
GGATCAGAAGCTAGTAACTTTTACTTCAAAACACAAAATTTGTGAAGGAACAATTACTCCACATAATGTCGAAGACAATA
TAAATGTTTTCACTCTAGAGAATAGATATAGGAAGATAGTTACTGAAGAGTTAAAAATTACTACTTAGATTCAGTTTTCA
CCATCATTTTTTTTTGAAAAAAAAAGGTGTCACCAAAAAAAGGACGAGAACACCTCTAATAGTCACAGAGGAAGGAAATA
AGATCAGCAGCCTCTCTAGTCTGTTTCTATATTTACATAAATCCCCCAACAAATTCTCTAAAACATGTACACCACCAAAA
GCCAAAACCTTCTCCACTAAATCAGGATTCTCAGTAGTCCAACATAGTATCGTCTTCCCTGTTTCAATGAACATAAAGGT
GAGAAAACAAGAGCCAAGAACAATGGGTATGGTAGTGTTGTATTGTTCATATTCTTACCAAAACTCGTGTCCGAAATGAT
CAGATGAATCATAGTCTTCCTCTTCTTCAATTTGAACGTA
>AT5G05310.8 | chr5:1574342-1577341 FORWARD LENGTH=3000
GAACAAAATCTTAACTTTGATACAGAAGATGAGAGGCTTCAACGTCATATGTAGGAGTTATGGGAAAACAACTTAAACCC
GACCGACATGAAGATGAAGGATCACAAGGCAGAGTAATGGTTTAGAACTTAGCTTAAAGAATTCATATGTCTGCTGATAA
ATTAAATATTGTACAAAGGGAAATTACGCTCTTTCTTTTGAGAGCGGAGTATATGTAACCGAACTTGGTTTTTCTCTTCT
TTTTTTTCTTCATTCAATTAACTTGCAAAGAGCCAGACCAACTAACCCAAGCGAAACAACTGCAGACATGATGACATGGC
AATGTTATTGCTCCACAATATTGGGGACACTTTAATATAATGAAATGGGCTTAATCTTAGATGGGTTTACTGTTGAACAG
TTGAAGCCAGAAACCCTAATTACTCATTACTCGTCCACTTTACTTTACCGGCGCCAATGGTGAGACCCTGAATCAATCTT
TCCAGATCTTGATTTAGATGAATGTTTTTTTTTTTTTTTTAATTTCGTTTAAGCAGAGTGTTTATTGTGTGAATTAACAT
GATAAATTGTACCTGCAACGAGATTATGCATATTTTACATTTCTTTTTATTTGTACCTTGGGATTCAAGCGAATGCATTG
GGTGACGTAACTCACGTTAGTTTTGGTTTTGATTTTCTTAATTGCATTTGCCAAATACCAATACACTAGACTAAGCTCCA
GTGCTCTAACATTGTGCTTGCTCATTGAGAATCATTCATGGCTAAGTCTTCCACAGTTGAAATGAGACTTTTTCACACGC
AACCAAGAAAGGAAAGAGGACATGAACTTGTCTCTAAACAGGGTCATCCACTTGCCTCTGCTCTGCTGTATGAAACCTAC
TGTATATGATGTAGTTATAAGATCAATGCTTCTCCATTTCCTCGATCCTGCATACTTCTTCAAACCATCTTCAATCCGCC
TATAACTCTCGTTCTCATCTTCTGTTTCACCTTTCATATTCTTAGCTTTCATTGCTTCACCGAGACAACGAGCGAGGATA
ACTCCGTCCTCCATCGCCGAGCAACCACCTTGTCCAATATCAGGAGTCATTGGGTGAAGTGCATCCCCTGCAACACATAC
GTTGTCTTTTGCAATGTTTGCCCAAAGAAGTTCCCAGGGAGGTCGATACATGAGTGGATTCATCACCAAACTATCAAGAT
CAGTGGTCTCCAGGATACTCTTGATGTTGTCAGGCAAGTCTTTGATCTTGGTCAGCACAAACTGTTTGATCTTCTGATGA
TTTTTCTTATCTAACAAAGTCAAGGAGATGAATCAATGATATGAACAAGATCCTGTGTAGAGTAAAGTTTCATTTACCTA
AATCAGTAGAGGTGTGGGTTAGGAACCAGTAGACAGTGTTTTGGTCACATGAGATGAAACCGGAACGAACACCGTTGCCA
TAAAACTGAAAGAACCTTCTCCCTAATTCGTGGCCTGTCTGGAAATGAGCGATCCCGCGGATTGCTACACGGGAAGTTTT
AACCGGATTCTTGAAGCCTAGCCACTTACCAACCACTGACTTCACTCCATCACACCCTACCAAAACCTTTAAAAGACCAC
AAATTCGGTTACAAGACCAGCATATTTTTACAGAGGAGTCAGGACTGGTTAGTTAGTACCTTGGTTTTAAGTATAGTCCC
GTCGGAGAGATGAACCATCTTGTAGTGTCCGGACAATTCGATGTGAACAAGCTTAGATGAGAACCGTATGGTCCCTTGAG
GCAATTCGCCCGCTAGAGCGTCTAACAAGAGCTTCCTCTGTACGCATCGAACCTCATATTCTCTGACAAAACCATTTCAA
CAAGGTTATATATAAAGGTTTCTTCTTCTTCTTTGTTTAATAGTCGAGAGAATGAATGATAAGATACATACTCAGATTCT
GGAAATAACATTTCTTTAGGAGGATCTCCTGCAGAAATGGGTCTGACCACCCATCTGCATCAAGGTCAACTATATATAGT
AAGTTCATAGTTGCTATTAATAGTAATAGTGTTAAATTGTTGGTTACCCTTGAAAGCGATCACCGAGACTGCGAATATGC
TGAGAAATACCGAGAGCTTCCATGGCCTTCCAAGCATTAAAATATAATGAAAGTGCAAATCCTGTTGCTCTCAGCTGCTC
AGAAGATTCCAGCACTATGCTTCTGATCCCAAGCCTGAAAATACCACTTTAATTAACTTACATGGACTATAACAAATACT
TGACACAAACACACACACCTGTGGAGCCCAAGTGCAGTGGCAAGGCCGGAGATTCCAGCTCCGACGATGATGATATCTTG
GGTACTTTCAGCTTCCATGGTGGGCGAGTCAACGAAAGAAACCACTCGGTTCAATAAATATCCAAACTTTATATTTATAA
TAATAATAATAAAGATTTATTATCGTGTAAGAACTAAGAGTAGACACGCACTTTTGGCGCGTGGTTTGAAACCCATTACA
GCCAAAGCATGGGCCCAATGCTCAAAAAGCCCATAATGGTAATTCTGTTTCTATAACTTAATTAATGAACAGCACCCATA
GTAGTATAGTAGTACTGTAGTAGTATATACAGGCTTGGGATCAGAAGCTAGTAACTTTTACTTCAAAACACAAAATTTGT
GAAGGAACAATTACTCCACATAATGTCGAAGACAATATAAATGTTTTCACTCTAGAGAATAGATATAGGAAGATAGTTAC
TGAAGAGTTAAAAATTACTACTTAGATTCAGTTTTCACCATCATTTTTTTTTGAAAAAAAAAGGTGTCACCAAAAAAAGG
ACGAGAACACCTCTAATAGTCACAGAGGAAGGAAATAAGATCAGCAGCCTCTCTAGTCTGTTTCTATATTTACATAAATC
CCCCAACAAATTCTCTAAAACATGTACACCACCAAAAGCCAAAACCTTCTCCACTAAATCAGGATTCTCAGTAGTCCAAC
ATAGTATCGTCTTCCCTGTTTCAATGAACATAAAGGTGAG
>AT5G05310.5 | chr5:1574165-1577164 FORWARD LENGTH=3000
TAAAAGCTTCCTACTTTCAGACAGTTCGTCGTGTATGAGTATTATTTCTCCATGAAACTCCTCATCAAGTCTCCATTGTT
TTTTTAACAGGTGTGTTTAATATGGATAGTCACAGCGTTCTTCTTGGGCCGGCGACAAGAACAATTGGCGAAACTCCAGG
TGGGTTCATCTTCATAGGAACAAAATCTTAACTTTGATACAGAAGATGAGAGGCTTCAACGTCATATGTAGGAGTTATGG
GAAAACAACTTAAACCCGACCGACATGAAGATGAAGGATCACAAGGCAGAGTAATGGTTTAGAACTTAGCTTAAAGAATT
CATATGTCTGCTGATAAATTAAATATTGTACAAAGGGAAATTACGCTCTTTCTTTTGAGAGCGGAGTATATGTAACCGAA
CTTGGTTTTTCTCTTCTTTTTTTTCTTCATTCAATTAACTTGCAAAGAGCCAGACCAACTAACCCAAGCGAAACAACTGC
AGACATGATGACATGGCAATGTTATTGCTCCACAATATTGGGGACACTTTAATATAATGAAATGGGCTTAATCTTAGATG
GGTTTACTGTTGAACAGTTGAAGCCAGAAACCCTAATTACTCATTACTCGTCCACTTTACTTTACCGGCGCCAATGGTGA
GACCCTGAATCAATCTTTCCAGATCTTGATTTAGATGAATGTTTTTTTTTTTTTTTTAATTTCGTTTAAGCAGAGTGTTT
ATTGTGTGAATTAACATGATAAATTGTACCTGCAACGAGATTATGCATATTTTACATTTCTTTTTATTTGTACCTTGGGA
TTCAAGCGAATGCATTGGGTGACGTAACTCACGTTAGTTTTGGTTTTGATTTTCTTAATTGCATTTGCCAAATACCAATA
CACTAGACTAAGCTCCAGTGCTCTAACATTGTGCTTGCTCATTGAGAATCATTCATGGCTAAGTCTTCCACAGTTGAAAT
GAGACTTTTTCACACGCAACCAAGAAAGGAAAGAGGACATGAACTTGTCTCTAAACAGGGTCATCCACTTGCCTCTGCTC
TGCTGTATGAAACCTACTGTATATGATGTAGTTATAAGATCAATGCTTCTCCATTTCCTCGATCCTGCATACTTCTTCAA
ACCATCTTCAATCCGCCTATAACTCTCGTTCTCATCTTCTGTTTCACCTTTCATATTCTTAGCTTTCATTGCTTCACCGA
GACAACGAGCGAGGATAACTCCGTCCTCCATCGCCGAGCAACCACCTTGTCCAATATCAGGAGTCATTGGGTGAAGTGCA
TCCCCTGCAACACATACGTTGTCTTTTGCAATGTTTGCCCAAAGAAGTTCCCAGGGAGGTCGATACATGAGTGGATTCAT
CACCAAACTATCAAGATCAGTGGTCTCCAGGATACTCTTGATGTTGTCAGGCAAGTCTTTGATCTTGGTCAGCACAAACT
GTTTGATCTTCTGATGATTTTTCTTATCTAACAAAGTCAAGGAGATGAATCAATGATATGAACAAGATCCTGTGTAGAGT
AAAGTTTCATTTACCTAAATCAGTAGAGGTGTGGGTTAGGAACCAGTAGACAGTGTTTTGGTCACATGAGATGAAACCGG
AACGAACACCGTTGCCATAAAACTGAAAGAACCTTCTCCCTAATTCGTGGCCTGTCTGGAAATGAGCGATCCCGCGGATT
GCTACACGGGAAGTTTTAACCGGATTCTTGAAGCCTAGCCACTTACCAACCACTGACTTCACTCCATCACACCCTACCAA
AACCTTTAAAAGACCACAAATTCGGTTACAAGACCAGCATATTTTTACAGAGGAGTCAGGACTGGTTAGTTAGTACCTTG
GTTTTAAGTATAGTCCCGTCGGAGAGATGAACCATCTTGTAGTGTCCGGACAATTCGATGTGAACAAGCTTAGATGAGAA
CCGTATGGTCCCTTGAGGCAATTCGCCCGCTAGAGCGTCTAACAAGAGCTTCCTCTGTACGCATCGAACCTCATATTCTC
TGACAAAACCATTTCAACAAGGTTATATATAAAGGTTTCTTCTTCTTCTTTGTTTAATAGTCGAGAGAATGAATGATAAG
ATACATACTCAGATTCTGGAAATAACATTTCTTTAGGAGGATCTCCTGCAGAAATGGGTCTGACCACCCATCTGCATCAA
GGTCAACTATATATAGTAAGTTCATAGTTGCTATTAATAGTAATAGTGTTAAATTGTTGGTTACCCTTGAAAGCGATCAC
CGAGACTGCGAATATGCTGAGAAATACCGAGAGCTTCCATGGCCTTCCAAGCATTAAAATATAATGAAAGTGCAAATCCT
GTTGCTCTCAGCTGCTCAGAAGATTCCAGCACTATGCTTCTGATCCCAAGCCTGAAAATACCACTTTAATTAACTTACAT
GGACTATAACAAATACTTGACACAAACACACACACCTGTGGAGCCCAAGTGCAGTGGCAAGGCCGGAGATTCCAGCTCCG
ACGATGATGATATCTTGGGTACTTTCAGCTTCCATGGTGGGCGAGTCAACGAAAGAAACCACTCGGTTCAATAAATATCC
AAACTTTATATTTATAATAATAATAATAAAGATTTATTATCGTGTAAGAACTAAGAGTAGACACGCACTTTTGGCGCGTG
GTTTGAAACCCATTACAGCCAAAGCATGGGCCCAATGCTCAAAAAGCCCATAATGGTAATTCTGTTTCTATAACTTAATT
AATGAACAGCACCCATAGTAGTATAGTAGTACTGTAGTAGTATATACAGGCTTGGGATCAGAAGCTAGTAACTTTTACTT
CAAAACACAAAATTTGTGAAGGAACAATTACTCCACATAATGTCGAAGACAATATAAATGTTTTCACTCTAGAGAATAGA
TATAGGAAGATAGTTACTGAAGAGTTAAAAATTACTACTTAGATTCAGTTTTCACCATCATTTTTTTTTGAAAAAAAAAG
GTGTCACCAAAAAAAGGACGAGAACACCTCTAATAGTCAC
>AT5G05310.2 | chr5:1574342-1577341 FORWARD LENGTH=3000
GAACAAAATCTTAACTTTGATACAGAAGATGAGAGGCTTCAACGTCATATGTAGGAGTTATGGGAAAACAACTTAAACCC
GACCGACATGAAGATGAAGGATCACAAGGCAGAGTAATGGTTTAGAACTTAGCTTAAAGAATTCATATGTCTGCTGATAA
ATTAAATATTGTACAAAGGGAAATTACGCTCTTTCTTTTGAGAGCGGAGTATATGTAACCGAACTTGGTTTTTCTCTTCT
TTTTTTTCTTCATTCAATTAACTTGCAAAGAGCCAGACCAACTAACCCAAGCGAAACAACTGCAGACATGATGACATGGC
AATGTTATTGCTCCACAATATTGGGGACACTTTAATATAATGAAATGGGCTTAATCTTAGATGGGTTTACTGTTGAACAG
TTGAAGCCAGAAACCCTAATTACTCATTACTCGTCCACTTTACTTTACCGGCGCCAATGGTGAGACCCTGAATCAATCTT
TCCAGATCTTGATTTAGATGAATGTTTTTTTTTTTTTTTTAATTTCGTTTAAGCAGAGTGTTTATTGTGTGAATTAACAT
GATAAATTGTACCTGCAACGAGATTATGCATATTTTACATTTCTTTTTATTTGTACCTTGGGATTCAAGCGAATGCATTG
GGTGACGTAACTCACGTTAGTTTTGGTTTTGATTTTCTTAATTGCATTTGCCAAATACCAATACACTAGACTAAGCTCCA
GTGCTCTAACATTGTGCTTGCTCATTGAGAATCATTCATGGCTAAGTCTTCCACAGTTGAAATGAGACTTTTTCACACGC
AACCAAGAAAGGAAAGAGGACATGAACTTGTCTCTAAACAGGGTCATCCACTTGCCTCTGCTCTGCTGTATGAAACCTAC
TGTATATGATGTAGTTATAAGATCAATGCTTCTCCATTTCCTCGATCCTGCATACTTCTTCAAACCATCTTCAATCCGCC
TATAACTCTCGTTCTCATCTTCTGTTTCACCTTTCATATTCTTAGCTTTCATTGCTTCACCGAGACAACGAGCGAGGATA
ACTCCGTCCTCCATCGCCGAGCAACCACCTTGTCCAATATCAGGAGTCATTGGGTGAAGTGCATCCCCTGCAACACATAC
GTTGTCTTTTGCAATGTTTGCCCAAAGAAGTTCCCAGGGAGGTCGATACATGAGTGGATTCATCACCAAACTATCAAGAT
CAGTGGTCTCCAGGATACTCTTGATGTTGTCAGGCAAGTCTTTGATCTTGGTCAGCACAAACTGTTTGATCTTCTGATGA
TTTTTCTTATCTAACAAAGTCAAGGAGATGAATCAATGATATGAACAAGATCCTGTGTAGAGTAAAGTTTCATTTACCTA
AATCAGTAGAGGTGTGGGTTAGGAACCAGTAGACAGTGTTTTGGTCACATGAGATGAAACCGGAACGAACACCGTTGCCA
TAAAACTGAAAGAACCTTCTCCCTAATTCGTGGCCTGTCTGGAAATGAGCGATCCCGCGGATTGCTACACGGGAAGTTTT
AACCGGATTCTTGAAGCCTAGCCACTTACCAACCACTGACTTCACTCCATCACACCCTACCAAAACCTTTAAAAGACCAC
AAATTCGGTTACAAGACCAGCATATTTTTACAGAGGAGTCAGGACTGGTTAGTTAGTACCTTGGTTTTAAGTATAGTCCC
GTCGGAGAGATGAACCATCTTGTAGTGTCCGGACAATTCGATGTGAACAAGCTTAGATGAGAACCGTATGGTCCCTTGAG
GCAATTCGCCCGCTAGAGCGTCTAACAAGAGCTTCCTCTGTACGCATCGAACCTCATATTCTCTGACAAAACCATTTCAA
CAAGGTTATATATAAAGGTTTCTTCTTCTTCTTTGTTTAATAGTCGAGAGAATGAATGATAAGATACATACTCAGATTCT
GGAAATAACATTTCTTTAGGAGGATCTCCTGCAGAAATGGGTCTGACCACCCATCTGCATCAAGGTCAACTATATATAGT
AAGTTCATAGTTGCTATTAATAGTAATAGTGTTAAATTGTTGGTTACCCTTGAAAGCGATCACCGAGACTGCGAATATGC
TGAGAAATACCGAGAGCTTCCATGGCCTTCCAAGCATTAAAATATAATGAAAGTGCAAATCCTGTTGCTCTCAGCTGCTC
AGAAGATTCCAGCACTATGCTTCTGATCCCAAGCCTGAAAATACCACTTTAATTAACTTACATGGACTATAACAAATACT
TGACACAAACACACACACCTGTGGAGCCCAAGTGCAGTGGCAAGGCCGGAGATTCCAGCTCCGACGATGATGATATCTTG
GGTACTTTCAGCTTCCATGGTGGGCGAGTCAACGAAAGAAACCACTCGGTTCAATAAATATCCAAACTTTATATTTATAA
TAATAATAATAAAGATTTATTATCGTGTAAGAACTAAGAGTAGACACGCACTTTTGGCGCGTGGTTTGAAACCCATTACA
GCCAAAGCATGGGCCCAATGCTCAAAAAGCCCATAATGGTAATTCTGTTTCTATAACTTAATTAATGAACAGCACCCATA
GTAGTATAGTAGTACTGTAGTAGTATATACAGGCTTGGGATCAGAAGCTAGTAACTTTTACTTCAAAACACAAAATTTGT
GAAGGAACAATTACTCCACATAATGTCGAAGACAATATAAATGTTTTCACTCTAGAGAATAGATATAGGAAGATAGTTAC
TGAAGAGTTAAAAATTACTACTTAGATTCAGTTTTCACCATCATTTTTTTTTGAAAAAAAAAGGTGTCACCAAAAAAAGG
ACGAGAACACCTCTAATAGTCACAGAGGAAGGAAATAAGATCAGCAGCCTCTCTAGTCTGTTTCTATATTTACATAAATC
CCCCAACAAATTCTCTAAAACATGTACACCACCAAAAGCCAAAACCTTCTCCACTAAATCAGGATTCTCAGTAGTCCAAC
ATAGTATCGTCTTCCCTGTTTCAATGAACATAAAGGTGAG
>AT5G05310.1 | chr5:1574165-1577164 FORWARD LENGTH=3000
TAAAAGCTTCCTACTTTCAGACAGTTCGTCGTGTATGAGTATTATTTCTCCATGAAACTCCTCATCAAGTCTCCATTGTT
TTTTTAACAGGTGTGTTTAATATGGATAGTCACAGCGTTCTTCTTGGGCCGGCGACAAGAACAATTGGCGAAACTCCAGG
TGGGTTCATCTTCATAGGAACAAAATCTTAACTTTGATACAGAAGATGAGAGGCTTCAACGTCATATGTAGGAGTTATGG
GAAAACAACTTAAACCCGACCGACATGAAGATGAAGGATCACAAGGCAGAGTAATGGTTTAGAACTTAGCTTAAAGAATT
CATATGTCTGCTGATAAATTAAATATTGTACAAAGGGAAATTACGCTCTTTCTTTTGAGAGCGGAGTATATGTAACCGAA
CTTGGTTTTTCTCTTCTTTTTTTTCTTCATTCAATTAACTTGCAAAGAGCCAGACCAACTAACCCAAGCGAAACAACTGC
AGACATGATGACATGGCAATGTTATTGCTCCACAATATTGGGGACACTTTAATATAATGAAATGGGCTTAATCTTAGATG
GGTTTACTGTTGAACAGTTGAAGCCAGAAACCCTAATTACTCATTACTCGTCCACTTTACTTTACCGGCGCCAATGGTGA
GACCCTGAATCAATCTTTCCAGATCTTGATTTAGATGAATGTTTTTTTTTTTTTTTTAATTTCGTTTAAGCAGAGTGTTT
ATTGTGTGAATTAACATGATAAATTGTACCTGCAACGAGATTATGCATATTTTACATTTCTTTTTATTTGTACCTTGGGA
TTCAAGCGAATGCATTGGGTGACGTAACTCACGTTAGTTTTGGTTTTGATTTTCTTAATTGCATTTGCCAAATACCAATA
CACTAGACTAAGCTCCAGTGCTCTAACATTGTGCTTGCTCATTGAGAATCATTCATGGCTAAGTCTTCCACAGTTGAAAT
GAGACTTTTTCACACGCAACCAAGAAAGGAAAGAGGACATGAACTTGTCTCTAAACAGGGTCATCCACTTGCCTCTGCTC
TGCTGTATGAAACCTACTGTATATGATGTAGTTATAAGATCAATGCTTCTCCATTTCCTCGATCCTGCATACTTCTTCAA
ACCATCTTCAATCCGCCTATAACTCTCGTTCTCATCTTCTGTTTCACCTTTCATATTCTTAGCTTTCATTGCTTCACCGA
GACAACGAGCGAGGATAACTCCGTCCTCCATCGCCGAGCAACCACCTTGTCCAATATCAGGAGTCATTGGGTGAAGTGCA
TCCCCTGCAACACATACGTTGTCTTTTGCAATGTTTGCCCAAAGAAGTTCCCAGGGAGGTCGATACATGAGTGGATTCAT
CACCAAACTATCAAGATCAGTGGTCTCCAGGATACTCTTGATGTTGTCAGGCAAGTCTTTGATCTTGGTCAGCACAAACT
GTTTGATCTTCTGATGATTTTTCTTATCTAACAAAGTCAAGGAGATGAATCAATGATATGAACAAGATCCTGTGTAGAGT
AAAGTTTCATTTACCTAAATCAGTAGAGGTGTGGGTTAGGAACCAGTAGACAGTGTTTTGGTCACATGAGATGAAACCGG
AACGAACACCGTTGCCATAAAACTGAAAGAACCTTCTCCCTAATTCGTGGCCTGTCTGGAAATGAGCGATCCCGCGGATT
GCTACACGGGAAGTTTTAACCGGATTCTTGAAGCCTAGCCACTTACCAACCACTGACTTCACTCCATCACACCCTACCAA
AACCTTTAAAAGACCACAAATTCGGTTACAAGACCAGCATATTTTTACAGAGGAGTCAGGACTGGTTAGTTAGTACCTTG
GTTTTAAGTATAGTCCCGTCGGAGAGATGAACCATCTTGTAGTGTCCGGACAATTCGATGTGAACAAGCTTAGATGAGAA
CCGTATGGTCCCTTGAGGCAATTCGCCCGCTAGAGCGTCTAACAAGAGCTTCCTCTGTACGCATCGAACCTCATATTCTC
TGACAAAACCATTTCAACAAGGTTATATATAAAGGTTTCTTCTTCTTCTTTGTTTAATAGTCGAGAGAATGAATGATAAG
ATACATACTCAGATTCTGGAAATAACATTTCTTTAGGAGGATCTCCTGCAGAAATGGGTCTGACCACCCATCTGCATCAA
GGTCAACTATATATAGTAAGTTCATAGTTGCTATTAATAGTAATAGTGTTAAATTGTTGGTTACCCTTGAAAGCGATCAC
CGAGACTGCGAATATGCTGAGAAATACCGAGAGCTTCCATGGCCTTCCAAGCATTAAAATATAATGAAAGTGCAAATCCT
GTTGCTCTCAGCTGCTCAGAAGATTCCAGCACTATGCTTCTGATCCCAAGCCTGAAAATACCACTTTAATTAACTTACAT
GGACTATAACAAATACTTGACACAAACACACACACCTGTGGAGCCCAAGTGCAGTGGCAAGGCCGGAGATTCCAGCTCCG
ACGATGATGATATCTTGGGTACTTTCAGCTTCCATGGTGGGCGAGTCAACGAAAGAAACCACTCGGTTCAATAAATATCC
AAACTTTATATTTATAATAATAATAATAAAGATTTATTATCGTGTAAGAACTAAGAGTAGACACGCACTTTTGGCGCGTG
GTTTGAAACCCATTACAGCCAAAGCATGGGCCCAATGCTCAAAAAGCCCATAATGGTAATTCTGTTTCTATAACTTAATT
AATGAACAGCACCCATAGTAGTATAGTAGTACTGTAGTAGTATATACAGGCTTGGGATCAGAAGCTAGTAACTTTTACTT
CAAAACACAAAATTTGTGAAGGAACAATTACTCCACATAATGTCGAAGACAATATAAATGTTTTCACTCTAGAGAATAGA
TATAGGAAGATAGTTACTGAAGAGTTAAAAATTACTACTTAGATTCAGTTTTCACCATCATTTTTTTTTGAAAAAAAAAG
GTGTCACCAAAAAAAGGACGAGAACACCTCTAATAGTCAC
>AT5G05310.6 | chr5:1573772-1576771 FORWARD LENGTH=3000
GAAAGGTCTGTGGTTTACAACAATCTCTCTCATGTTAACCTACTGTTCCATTAATGACACTTGATTTTTTATAACATGGT
AGGTGACAACTTATGTTGTAACTAGACCTGGAAGGGAACTCTTGTTCACCGTTGTCTCGCAAGACGAGAAATACAAAGCT
AAGGTACAGAATCTTTCCTTTCCTGAACTTCTAGTAAGAAAATCAGTCCTGCAAAAGGGAAAGTTTACACTTTGGTTTAT
TATTTCTCATTCTGTGTGCTATGGTTTCAGGTATGCATAGATGTAATTGTTCAACGGCTTGGAGATGCTGCAGCGGCGGG
ACTATTTGAAGTCCTTACCATTGCTCTTGGCGGTCAAACGTCAACTGCTTCACTCTATGCCCTGCCAGTATAATAAAAGC
TTCCTACTTTCAGACAGTTCGTCGTGTATGAGTATTATTTCTCCATGAAACTCCTCATCAAGTCTCCATTGTTTTTTTAA
CAGGTGTGTTTAATATGGATAGTCACAGCGTTCTTCTTGGGCCGGCGACAAGAACAATTGGCGAAACTCCAGGTGGGTTC
ATCTTCATAGGAACAAAATCTTAACTTTGATACAGAAGATGAGAGGCTTCAACGTCATATGTAGGAGTTATGGGAAAACA
ACTTAAACCCGACCGACATGAAGATGAAGGATCACAAGGCAGAGTAATGGTTTAGAACTTAGCTTAAAGAATTCATATGT
CTGCTGATAAATTAAATATTGTACAAAGGGAAATTACGCTCTTTCTTTTGAGAGCGGAGTATATGTAACCGAACTTGGTT
TTTCTCTTCTTTTTTTTCTTCATTCAATTAACTTGCAAAGAGCCAGACCAACTAACCCAAGCGAAACAACTGCAGACATG
ATGACATGGCAATGTTATTGCTCCACAATATTGGGGACACTTTAATATAATGAAATGGGCTTAATCTTAGATGGGTTTAC
TGTTGAACAGTTGAAGCCAGAAACCCTAATTACTCATTACTCGTCCACTTTACTTTACCGGCGCCAATGGTGAGACCCTG
AATCAATCTTTCCAGATCTTGATTTAGATGAATGTTTTTTTTTTTTTTTTAATTTCGTTTAAGCAGAGTGTTTATTGTGT
GAATTAACATGATAAATTGTACCTGCAACGAGATTATGCATATTTTACATTTCTTTTTATTTGTACCTTGGGATTCAAGC
GAATGCATTGGGTGACGTAACTCACGTTAGTTTTGGTTTTGATTTTCTTAATTGCATTTGCCAAATACCAATACACTAGA
CTAAGCTCCAGTGCTCTAACATTGTGCTTGCTCATTGAGAATCATTCATGGCTAAGTCTTCCACAGTTGAAATGAGACTT
TTTCACACGCAACCAAGAAAGGAAAGAGGACATGAACTTGTCTCTAAACAGGGTCATCCACTTGCCTCTGCTCTGCTGTA
TGAAACCTACTGTATATGATGTAGTTATAAGATCAATGCTTCTCCATTTCCTCGATCCTGCATACTTCTTCAAACCATCT
TCAATCCGCCTATAACTCTCGTTCTCATCTTCTGTTTCACCTTTCATATTCTTAGCTTTCATTGCTTCACCGAGACAACG
AGCGAGGATAACTCCGTCCTCCATCGCCGAGCAACCACCTTGTCCAATATCAGGAGTCATTGGGTGAAGTGCATCCCCTG
CAACACATACGTTGTCTTTTGCAATGTTTGCCCAAAGAAGTTCCCAGGGAGGTCGATACATGAGTGGATTCATCACCAAA
CTATCAAGATCAGTGGTCTCCAGGATACTCTTGATGTTGTCAGGCAAGTCTTTGATCTTGGTCAGCACAAACTGTTTGAT
CTTCTGATGATTTTTCTTATCTAACAAAGTCAAGGAGATGAATCAATGATATGAACAAGATCCTGTGTAGAGTAAAGTTT
CATTTACCTAAATCAGTAGAGGTGTGGGTTAGGAACCAGTAGACAGTGTTTTGGTCACATGAGATGAAACCGGAACGAAC
ACCGTTGCCATAAAACTGAAAGAACCTTCTCCCTAATTCGTGGCCTGTCTGGAAATGAGCGATCCCGCGGATTGCTACAC
GGGAAGTTTTAACCGGATTCTTGAAGCCTAGCCACTTACCAACCACTGACTTCACTCCATCACACCCTACCAAAACCTTT
AAAAGACCACAAATTCGGTTACAAGACCAGCATATTTTTACAGAGGAGTCAGGACTGGTTAGTTAGTACCTTGGTTTTAA
GTATAGTCCCGTCGGAGAGATGAACCATCTTGTAGTGTCCGGACAATTCGATGTGAACAAGCTTAGATGAGAACCGTATG
GTCCCTTGAGGCAATTCGCCCGCTAGAGCGTCTAACAAGAGCTTCCTCTGTACGCATCGAACCTCATATTCTCTGACAAA
ACCATTTCAACAAGGTTATATATAAAGGTTTCTTCTTCTTCTTTGTTTAATAGTCGAGAGAATGAATGATAAGATACATA
CTCAGATTCTGGAAATAACATTTCTTTAGGAGGATCTCCTGCAGAAATGGGTCTGACCACCCATCTGCATCAAGGTCAAC
TATATATAGTAAGTTCATAGTTGCTATTAATAGTAATAGTGTTAAATTGTTGGTTACCCTTGAAAGCGATCACCGAGACT
GCGAATATGCTGAGAAATACCGAGAGCTTCCATGGCCTTCCAAGCATTAAAATATAATGAAAGTGCAAATCCTGTTGCTC
TCAGCTGCTCAGAAGATTCCAGCACTATGCTTCTGATCCCAAGCCTGAAAATACCACTTTAATTAACTTACATGGACTAT
AACAAATACTTGACACAAACACACACACCTGTGGAGCCCAAGTGCAGTGGCAAGGCCGGAGATTCCAGCTCCGACGATGA
TGATATCTTGGGTACTTTCAGCTTCCATGGTGGGCGAGTCAACGAAAGAAACCACTCGGTTCAATAAATATCCAAACTTT
ATATTTATAATAATAATAATAAAGATTTATTATCGTGTAA
>AT5G05310.9 | chr5:1574342-1577341 FORWARD LENGTH=3000
GAACAAAATCTTAACTTTGATACAGAAGATGAGAGGCTTCAACGTCATATGTAGGAGTTATGGGAAAACAACTTAAACCC
GACCGACATGAAGATGAAGGATCACAAGGCAGAGTAATGGTTTAGAACTTAGCTTAAAGAATTCATATGTCTGCTGATAA
ATTAAATATTGTACAAAGGGAAATTACGCTCTTTCTTTTGAGAGCGGAGTATATGTAACCGAACTTGGTTTTTCTCTTCT
TTTTTTTCTTCATTCAATTAACTTGCAAAGAGCCAGACCAACTAACCCAAGCGAAACAACTGCAGACATGATGACATGGC
AATGTTATTGCTCCACAATATTGGGGACACTTTAATATAATGAAATGGGCTTAATCTTAGATGGGTTTACTGTTGAACAG
TTGAAGCCAGAAACCCTAATTACTCATTACTCGTCCACTTTACTTTACCGGCGCCAATGGTGAGACCCTGAATCAATCTT
TCCAGATCTTGATTTAGATGAATGTTTTTTTTTTTTTTTTAATTTCGTTTAAGCAGAGTGTTTATTGTGTGAATTAACAT
GATAAATTGTACCTGCAACGAGATTATGCATATTTTACATTTCTTTTTATTTGTACCTTGGGATTCAAGCGAATGCATTG
GGTGACGTAACTCACGTTAGTTTTGGTTTTGATTTTCTTAATTGCATTTGCCAAATACCAATACACTAGACTAAGCTCCA
GTGCTCTAACATTGTGCTTGCTCATTGAGAATCATTCATGGCTAAGTCTTCCACAGTTGAAATGAGACTTTTTCACACGC
AACCAAGAAAGGAAAGAGGACATGAACTTGTCTCTAAACAGGGTCATCCACTTGCCTCTGCTCTGCTGTATGAAACCTAC
TGTATATGATGTAGTTATAAGATCAATGCTTCTCCATTTCCTCGATCCTGCATACTTCTTCAAACCATCTTCAATCCGCC
TATAACTCTCGTTCTCATCTTCTGTTTCACCTTTCATATTCTTAGCTTTCATTGCTTCACCGAGACAACGAGCGAGGATA
ACTCCGTCCTCCATCGCCGAGCAACCACCTTGTCCAATATCAGGAGTCATTGGGTGAAGTGCATCCCCTGCAACACATAC
GTTGTCTTTTGCAATGTTTGCCCAAAGAAGTTCCCAGGGAGGTCGATACATGAGTGGATTCATCACCAAACTATCAAGAT
CAGTGGTCTCCAGGATACTCTTGATGTTGTCAGGCAAGTCTTTGATCTTGGTCAGCACAAACTGTTTGATCTTCTGATGA
TTTTTCTTATCTAACAAAGTCAAGGAGATGAATCAATGATATGAACAAGATCCTGTGTAGAGTAAAGTTTCATTTACCTA
AATCAGTAGAGGTGTGGGTTAGGAACCAGTAGACAGTGTTTTGGTCACATGAGATGAAACCGGAACGAACACCGTTGCCA
TAAAACTGAAAGAACCTTCTCCCTAATTCGTGGCCTGTCTGGAAATGAGCGATCCCGCGGATTGCTACACGGGAAGTTTT
AACCGGATTCTTGAAGCCTAGCCACTTACCAACCACTGACTTCACTCCATCACACCCTACCAAAACCTTTAAAAGACCAC
AAATTCGGTTACAAGACCAGCATATTTTTACAGAGGAGTCAGGACTGGTTAGTTAGTACCTTGGTTTTAAGTATAGTCCC
GTCGGAGAGATGAACCATCTTGTAGTGTCCGGACAATTCGATGTGAACAAGCTTAGATGAGAACCGTATGGTCCCTTGAG
GCAATTCGCCCGCTAGAGCGTCTAACAAGAGCTTCCTCTGTACGCATCGAACCTCATATTCTCTGACAAAACCATTTCAA
CAAGGTTATATATAAAGGTTTCTTCTTCTTCTTTGTTTAATAGTCGAGAGAATGAATGATAAGATACATACTCAGATTCT
GGAAATAACATTTCTTTAGGAGGATCTCCTGCAGAAATGGGTCTGACCACCCATCTGCATCAAGGTCAACTATATATAGT
AAGTTCATAGTTGCTATTAATAGTAATAGTGTTAAATTGTTGGTTACCCTTGAAAGCGATCACCGAGACTGCGAATATGC
TGAGAAATACCGAGAGCTTCCATGGCCTTCCAAGCATTAAAATATAATGAAAGTGCAAATCCTGTTGCTCTCAGCTGCTC
AGAAGATTCCAGCACTATGCTTCTGATCCCAAGCCTGAAAATACCACTTTAATTAACTTACATGGACTATAACAAATACT
TGACACAAACACACACACCTGTGGAGCCCAAGTGCAGTGGCAAGGCCGGAGATTCCAGCTCCGACGATGATGATATCTTG
GGTACTTTCAGCTTCCATGGTGGGCGAGTCAACGAAAGAAACCACTCGGTTCAATAAATATCCAAACTTTATATTTATAA
TAATAATAATAAAGATTTATTATCGTGTAAGAACTAAGAGTAGACACGCACTTTTGGCGCGTGGTTTGAAACCCATTACA
GCCAAAGCATGGGCCCAATGCTCAAAAAGCCCATAATGGTAATTCTGTTTCTATAACTTAATTAATGAACAGCACCCATA
GTAGTATAGTAGTACTGTAGTAGTATATACAGGCTTGGGATCAGAAGCTAGTAACTTTTACTTCAAAACACAAAATTTGT
GAAGGAACAATTACTCCACATAATGTCGAAGACAATATAAATGTTTTCACTCTAGAGAATAGATATAGGAAGATAGTTAC
TGAAGAGTTAAAAATTACTACTTAGATTCAGTTTTCACCATCATTTTTTTTTGAAAAAAAAAGGTGTCACCAAAAAAAGG
ACGAGAACACCTCTAATAGTCACAGAGGAAGGAAATAAGATCAGCAGCCTCTCTAGTCTGTTTCTATATTTACATAAATC
CCCCAACAAATTCTCTAAAACATGTACACCACCAAAAGCCAAAACCTTCTCCACTAAATCAGGATTCTCAGTAGTCCAAC
ATAGTATCGTCTTCCCTGTTTCAATGAACATAAAGGTGAG
>AT5G05310.4 | chr5:1574165-1577164 FORWARD LENGTH=3000
TAAAAGCTTCCTACTTTCAGACAGTTCGTCGTGTATGAGTATTATTTCTCCATGAAACTCCTCATCAAGTCTCCATTGTT
TTTTTAACAGGTGTGTTTAATATGGATAGTCACAGCGTTCTTCTTGGGCCGGCGACAAGAACAATTGGCGAAACTCCAGG
TGGGTTCATCTTCATAGGAACAAAATCTTAACTTTGATACAGAAGATGAGAGGCTTCAACGTCATATGTAGGAGTTATGG
GAAAACAACTTAAACCCGACCGACATGAAGATGAAGGATCACAAGGCAGAGTAATGGTTTAGAACTTAGCTTAAAGAATT
CATATGTCTGCTGATAAATTAAATATTGTACAAAGGGAAATTACGCTCTTTCTTTTGAGAGCGGAGTATATGTAACCGAA
CTTGGTTTTTCTCTTCTTTTTTTTCTTCATTCAATTAACTTGCAAAGAGCCAGACCAACTAACCCAAGCGAAACAACTGC
AGACATGATGACATGGCAATGTTATTGCTCCACAATATTGGGGACACTTTAATATAATGAAATGGGCTTAATCTTAGATG
GGTTTACTGTTGAACAGTTGAAGCCAGAAACCCTAATTACTCATTACTCGTCCACTTTACTTTACCGGCGCCAATGGTGA
GACCCTGAATCAATCTTTCCAGATCTTGATTTAGATGAATGTTTTTTTTTTTTTTTTAATTTCGTTTAAGCAGAGTGTTT
ATTGTGTGAATTAACATGATAAATTGTACCTGCAACGAGATTATGCATATTTTACATTTCTTTTTATTTGTACCTTGGGA
TTCAAGCGAATGCATTGGGTGACGTAACTCACGTTAGTTTTGGTTTTGATTTTCTTAATTGCATTTGCCAAATACCAATA
CACTAGACTAAGCTCCAGTGCTCTAACATTGTGCTTGCTCATTGAGAATCATTCATGGCTAAGTCTTCCACAGTTGAAAT
GAGACTTTTTCACACGCAACCAAGAAAGGAAAGAGGACATGAACTTGTCTCTAAACAGGGTCATCCACTTGCCTCTGCTC
TGCTGTATGAAACCTACTGTATATGATGTAGTTATAAGATCAATGCTTCTCCATTTCCTCGATCCTGCATACTTCTTCAA
ACCATCTTCAATCCGCCTATAACTCTCGTTCTCATCTTCTGTTTCACCTTTCATATTCTTAGCTTTCATTGCTTCACCGA
GACAACGAGCGAGGATAACTCCGTCCTCCATCGCCGAGCAACCACCTTGTCCAATATCAGGAGTCATTGGGTGAAGTGCA
TCCCCTGCAACACATACGTTGTCTTTTGCAATGTTTGCCCAAAGAAGTTCCCAGGGAGGTCGATACATGAGTGGATTCAT
CACCAAACTATCAAGATCAGTGGTCTCCAGGATACTCTTGATGTTGTCAGGCAAGTCTTTGATCTTGGTCAGCACAAACT
GTTTGATCTTCTGATGATTTTTCTTATCTAACAAAGTCAAGGAGATGAATCAATGATATGAACAAGATCCTGTGTAGAGT
AAAGTTTCATTTACCTAAATCAGTAGAGGTGTGGGTTAGGAACCAGTAGACAGTGTTTTGGTCACATGAGATGAAACCGG
AACGAACACCGTTGCCATAAAACTGAAAGAACCTTCTCCCTAATTCGTGGCCTGTCTGGAAATGAGCGATCCCGCGGATT
GCTACACGGGAAGTTTTAACCGGATTCTTGAAGCCTAGCCACTTACCAACCACTGACTTCACTCCATCACACCCTACCAA
AACCTTTAAAAGACCACAAATTCGGTTACAAGACCAGCATATTTTTACAGAGGAGTCAGGACTGGTTAGTTAGTACCTTG
GTTTTAAGTATAGTCCCGTCGGAGAGATGAACCATCTTGTAGTGTCCGGACAATTCGATGTGAACAAGCTTAGATGAGAA
CCGTATGGTCCCTTGAGGCAATTCGCCCGCTAGAGCGTCTAACAAGAGCTTCCTCTGTACGCATCGAACCTCATATTCTC
TGACAAAACCATTTCAACAAGGTTATATATAAAGGTTTCTTCTTCTTCTTTGTTTAATAGTCGAGAGAATGAATGATAAG
ATACATACTCAGATTCTGGAAATAACATTTCTTTAGGAGGATCTCCTGCAGAAATGGGTCTGACCACCCATCTGCATCAA
GGTCAACTATATATAGTAAGTTCATAGTTGCTATTAATAGTAATAGTGTTAAATTGTTGGTTACCCTTGAAAGCGATCAC
CGAGACTGCGAATATGCTGAGAAATACCGAGAGCTTCCATGGCCTTCCAAGCATTAAAATATAATGAAAGTGCAAATCCT
GTTGCTCTCAGCTGCTCAGAAGATTCCAGCACTATGCTTCTGATCCCAAGCCTGAAAATACCACTTTAATTAACTTACAT
GGACTATAACAAATACTTGACACAAACACACACACCTGTGGAGCCCAAGTGCAGTGGCAAGGCCGGAGATTCCAGCTCCG
ACGATGATGATATCTTGGGTACTTTCAGCTTCCATGGTGGGCGAGTCAACGAAAGAAACCACTCGGTTCAATAAATATCC
AAACTTTATATTTATAATAATAATAATAAAGATTTATTATCGTGTAAGAACTAAGAGTAGACACGCACTTTTGGCGCGTG
GTTTGAAACCCATTACAGCCAAAGCATGGGCCCAATGCTCAAAAAGCCCATAATGGTAATTCTGTTTCTATAACTTAATT
AATGAACAGCACCCATAGTAGTATAGTAGTACTGTAGTAGTATATACAGGCTTGGGATCAGAAGCTAGTAACTTTTACTT
CAAAACACAAAATTTGTGAAGGAACAATTACTCCACATAATGTCGAAGACAATATAAATGTTTTCACTCTAGAGAATAGA
TATAGGAAGATAGTTACTGAAGAGTTAAAAATTACTACTTAGATTCAGTTTTCACCATCATTTTTTTTTGAAAAAAAAAG
GTGTCACCAAAAAAAGGACGAGAACACCTCTAATAGTCAC
>AT5G05320.1 | chr5:1572093-1575092 REVERSE LENGTH=3000
TTCTCAATGAGCAAGCACAATGTTAGAGCACTGGAGCTTAGTCTAGTGTATTGGTATTTGGCAAATGCAATTAAGAAAAT
CAAAACCAAAACTAACGTGAGTTACGTCACCCAATGCATTCGCTTGAATCCCAAGGTACAAATAAAAAGAAATGTAAAAT
ATGCATAATCTCGTTGCAGGTACAATTTATCATGTTAATTCACACAATAAACACTCTGCTTAAACGAAATTAAAAAAAAA
AAAAAAACATTCATCTAAATCAAGATCTGGAAAGATTGATTCAGGGTCTCACCATTGGCGCCGGTAAAGTAAAGTGGACG
AGTAATGAGTAATTAGGGTTTCTGGCTTCAACTGTTCAACAGTAAACCCATCTAAGATTAAGCCCATTTCATTATATTAA
AGTGTCCCCAATATTGTGGAGCAATAACATTGCCATGTCATCATGTCTGCAGTTGTTTCGCTTGGGTTAGTTGGTCTGGC
TCTTTGCAAGTTAATTGAATGAAGAAAAAAAAGAAGAGAAAAACCAAGTTCGGTTACATATACTCCGCTCTCAAAAGAAA
GAGCGTAATTTCCCTTTGTACAATATTTAATTTATCAGCAGACATATGAATTCTTTAAGCTAAGTTCTAAACCATTACTC
TGCCTTGTGATCCTTCATCTTCATGTCGGTCGGGTTTAAGTTGTTTTCCCATAACTCCTACATATGACGTTGAAGCCTCT
CATCTTCTGTATCAAAGTTAAGATTTTGTTCCTATGAAGATGAACCCACCTGGAGTTTCGCCAATTGTTCTTGTCGCCGG
CCCAAGAAGAACGCTGTGACTATCCATATTAAACACACCTGTTAAAAAAACAATGGAGACTTGATGAGGAGTTTCATGGA
GAAATAATACTCATACACGACGAACTGTCTGAAAGTAGGAAGCTTTTATTATACTGGCAGGGCATAGAGTGAAGCAGTTG
ACGTTTGACCGCCAAGAGCAATGGTAAGGACTTCAAATAGTCCCGCCGCTGCAGCATCTCCAAGCCGTTGAACAATTACA
TCTATGCATACCTGAAACCATAGCACACAGAATGAGAAATAATAAACCAAAGTGTAAACTTTCCCTTTTGCAGGACTGAT
TTTCTTACTAGAAGTTCAGGAAAGGAAAGATTCTGTACCTTAGCTTTGTATTTCTCGTCTTGCGAGACAACGGTGAACAA
GAGTTCCCTTCCAGGTCTAGTTACAACATAAGTTGTCACCTACCATGTTATAAAAAATCAAGTGTCATTAATGGAACAGT
AGGTTAACATGAGAGAGATTGTTGTAAACCACAGACCTTTCTCAGGGTTTCAGACACAGCAACCGTAACCCAAGTTGGCC
ATATGGCAATAGCAACCAAATTCCCAAGTGCAACAAATGGAGATGCAGATATTGCAACCGTGACACCAGCTACAGTCAAG
ATACGCCCCTGTAAGATTTAGCATACTAACTTATATAGCAAATATTCCAGGTATGGTGAATCAATGTGTGAATTTTGTCT
CGCATATGACTTACCGTTAAAGTCAGTTGTCCAATGAGTATGAAAACTGCAACAAAGCTGTTTATCTGGGCAAACAGTCT
TCTTCGACCAATGGATGATTTGATTGTCGTAGCAATTATATTCACTTTCTGCAGTTTAACTTTATTTCATCAGTGAGACC
GTAAGAAGTTCAGCTTTCTTTTTGCAAAGAGCAGAAATTGATTCTATAGACTCAAAGAAAACAAAGGAATTTTAAAGCAA
CAGCTCGTATCATAAGCGATAATTTGCAAGCACTAATAACAAAGGGATATTCTACTCTTTATGTTGTGAAAAATCGTTCA
AATGGCTGTTAAAGAACAAAGAGTCTTGGTTATAAACTTATAATGATCATAGTTCTTTCCAGATCAGGTAAATGAATAGT
ATAACACGTAGAGATGGTTCACATGAGAAGCCTATATTCCATCGTCAACTATTTCTGATATTACATCCACATGATTTAGG
TAATTCTTATATCTTGAAAATGAAACCATTCAAAATATAAAGAGTAGTCTTACTTGGAAATAGAAGAATGAGGAGATGAC
CGCACCGAGCCAAAGAAACAAAGACACGAGCAAAAGATAAGGTGATGCTAGTATAAGTCTCATTCCATCTAAGATGGCCC
AAAACTGAGGTCTGGTTGTGGAGATGGGCGATTTAGGAGAAGCAACTTTTGGAGAACCAACTTTTGGAGAAGTAGCCTCC
TGTTTTCTCTCACGTTGATGATCATTATCAGTTCCCCTAACAGAAACAACAACAAAAATCAACTTCTTGACCAACAATGA
GCATAACTGAGTCAACCTCACACTAAGACTATCCCATAATCTAAATTGAGTACGCACAAATCTAAACTTAAAGATAAATC
ATTTCAATTTTCCATACGGTTCCATGCATAGCCACATATTATTCCAAACATAAGATAGGAGAACATAGCAAACAGAGGGT
GATTTACAAATCAAATTCATAATAACATATATGGACACAGATTGTAGCTTAGCTAACCTTAGAGGAGACAACTCCTCAGA
GGACTGGGAAATATCATTAGTGATCCCTTTTGAAGACTGTGCAGCAAATTCCATCAAAAGAGCAGCAAATAGAAGTAAAT
CTGCCATAAACATCAAATTGATTTTCGAGTGAATTCAACATGGCATTCATTGAACAACAAAGCATAAGCTAATATCTATC
TAGGTACTTATATTGTAAATGAAACAATCATCAGACAATGTGATGCATACATGGACCCATCCAAGCAGTGGCAGCAGCAA
ATACAGATCCAAAAAGCTGTCCAAGGGTAGCACCAGCACCAACAAAACCAAACAATCTTGCACCTGACTGAACTGAAGAA
TATTATATGCCTCGAAACAATAACCAGTTCTTGGAAATAAAAGTAGAGGGCAGCAGAAACTACCTCACTATCCATAACGT
CTATTATTCTAGCCCACGTTGAAGAAATAGCGACAAGATT
>AT5G05330.2 | chr5:1574289-1577288 REVERSE LENGTH=3000
GAATCCTGATTTAGTGGAGAAGGTTTTGGCTTTTGGTGGTGTACATGTTTTAGAGAATTTGTTGGGGGATTTATGTAAAT
ATAGAAACAGACTAGAGAGGCTGCTGATCTTATTTCCTTCCTCTGTGACTATTAGAGGTGTTCTCGTCCTTTTTTTGGTG
ACACCTTTTTTTTTCAAAAAAAAATGATGGTGAAAACTGAATCTAAGTAGTAATTTTTAACTCTTCAGTAACTATCTTCC
TATATCTATTCTCTAGAGTGAAAACATTTATATTGTCTTCGACATTATGTGGAGTAATTGTTCCTTCACAAATTTTGTGT
TTTGAAGTAAAAGTTACTAGCTTCTGATCCCAAGCCTGTATATACTACTACAGTACTACTATACTACTATGGGTGCTGTT
CATTAATTAAGTTATAGAAACAGAATTACCATTATGGGCTTTTTGAGCATTGGGCCCATGCTTTGGCTGTAATGGGTTTC
AAACCACGCGCCAAAAGTGCGTGTCTACTCTTAGTTCTTACACGATAATAAATCTTTATTATTATTATTATAAATATAAA
GTTTGGATATTTATTGAACCGAGTGGTTTCTTTCGTTGACTCGCCCACCATGGAAGCTGAAAGTACCCAAGATATCATCA
TCGTCGGAGCTGGAATCTCCGGCCTTGCCACTGCACTTGGGCTCCACAGGTGTGTGTGTTTGTGTCAAGTATTTGTTATA
GTCCATGTAAGTTAATTAAAGTGGTATTTTCAGGCTTGGGATCAGAAGCATAGTGCTGGAATCTTCTGAGCAGCTGAGAG
CAACAGGATTTGCACTTTCATTATATTTTAATGCTTGGAAGGCCATGGAAGCTCTCGGTATTTCTCAGCATATTCGCAGT
CTCGGTGATCGCTTTCAAGGGTAACCAACAATTTAACACTATTACTATTAATAGCAACTATGAACTTACTATATATAGTT
GACCTTGATGCAGATGGGTGGTCAGACCCATTTCTGCAGGAGATCCTCCTAAAGAAATGTTATTTCCAGAATCTGAGTAT
GTATCTTATCATTCATTCTCTCGACTATTAAACAAAGAAGAAGAAGAAACCTTTATATATAACCTTGTTGAAATGGTTTT
GTCAGAGAATATGAGGTTCGATGCGTACAGAGGAAGCTCTTGTTAGACGCTCTAGCGGGCGAATTGCCTCAAGGGACCAT
ACGGTTCTCATCTAAGCTTGTTCACATCGAATTGTCCGGACACTACAAGATGGTTCATCTCTCCGACGGGACTATACTTA
AAACCAAGGTACTAACTAACCAGTCCTGACTCCTCTGTAAAAATATGCTGGTCTTGTAACCGAATTTGTGGTCTTTTAAA
GGTTTTGGTAGGGTGTGATGGAGTGAAGTCAGTGGTTGGTAAGTGGCTAGGCTTCAAGAATCCGGTTAAAACTTCCCGTG
TAGCAATCCGCGGGATCGCTCATTTCCAGACAGGCCACGAATTAGGGAGAAGGTTCTTTCAGTTTTATGGCAACGGTGTT
CGTTCCGGTTTCATCTCATGTGACCAAAACACTGTCTACTGGTTCCTAACCCACACCTCTACTGATTTAGGTAAATGAAA
CTTTACTCTACACAGGATCTTGTTCATATCATTGATTCATCTCCTTGACTTTGTTAGATAAGAAAAATCATCAGAAGATC
AAACAGTTTGTGCTGACCAAGATCAAAGACTTGCCTGACAACATCAAGAGTATCCTGGAGACCACTGATCTTGATAGTTT
GGTGATGAATCCACTCATGTATCGACCTCCCTGGGAACTTCTTTGGGCAAACATTGCAAAAGACAACGTATGTGTTGCAG
GGGATGCACTTCACCCAATGACTCCTGATATTGGACAAGGTGGTTGCTCGGCGATGGAGGACGGAGTTATCCTCGCTCGT
TGTCTCGGTGAAGCAATGAAAGCTAAGAATATGAAAGGTGAAACAGAAGATGAGAACGAGAGTTATAGGCGGATTGAAGA
TGGTTTGAAGAAGTATGCAGGATCGAGGAAATGGAGAAGCATTGATCTTATAACTACATCATATACAGTAGGTTTCATAC
AGCAGAGCAGAGGCAAGTGGATGACCCTGTTTAGAGACAAGTTCATGTCCTCTTTCCTTTCTTGGTTGCGTGTGAAAAAG
TCTCATTTCAACTGTGGAAGACTTAGCCATGAATGATTCTCAATGAGCAAGCACAATGTTAGAGCACTGGAGCTTAGTCT
AGTGTATTGGTATTTGGCAAATGCAATTAAGAAAATCAAAACCAAAACTAACGTGAGTTACGTCACCCAATGCATTCGCT
TGAATCCCAAGGTACAAATAAAAAGAAATGTAAAATATGCATAATCTCGTTGCAGGTACAATTTATCATGTTAATTCACA
CAATAAACACTCTGCTTAAACGAAATTAAAAAAAAAAAAAAAACATTCATCTAAATCAAGATCTGGAAAGATTGATTCAG
GGTCTCACCATTGGCGCCGGTAAAGTAAAGTGGACGAGTAATGAGTAATTAGGGTTTCTGGCTTCAACTGTTCAACAGTA
AACCCATCTAAGATTAAGCCCATTTCATTATATTAAAGTGTCCCCAATATTGTGGAGCAATAACATTGCCATGTCATCAT
GTCTGCAGTTGTTTCGCTTGGGTTAGTTGGTCTGGCTCTTTGCAAGTTAATTGAATGAAGAAAAAAAAGAAGAGAAAAAC
CAAGTTCGGTTACATATACTCCGCTCTCAAAAGAAAGAGCGTAATTTCCCTTTGTACAATATTTAATTTATCAGCAGACA
TATGAATTCTTTAAGCTAAGTTCTAAACCATTACTCTGCCTTGTGATCCTTCATCTTCATGTCGGTCGGGTTTAAGTTGT
TTTCCCATAACTCCTACATATGACGTTGAAGCCTCTCATCTTCTGTATCAAAGTTAAGATTTTGTTCCTATGAAGATGAA
CCCACCTGGAGTTTCGCCAATTGTTCTTGTCGCCGGCCCA
>AT5G05330.1 | chr5:1574289-1577288 REVERSE LENGTH=3000
GAATCCTGATTTAGTGGAGAAGGTTTTGGCTTTTGGTGGTGTACATGTTTTAGAGAATTTGTTGGGGGATTTATGTAAAT
ATAGAAACAGACTAGAGAGGCTGCTGATCTTATTTCCTTCCTCTGTGACTATTAGAGGTGTTCTCGTCCTTTTTTTGGTG
ACACCTTTTTTTTTCAAAAAAAAATGATGGTGAAAACTGAATCTAAGTAGTAATTTTTAACTCTTCAGTAACTATCTTCC
TATATCTATTCTCTAGAGTGAAAACATTTATATTGTCTTCGACATTATGTGGAGTAATTGTTCCTTCACAAATTTTGTGT
TTTGAAGTAAAAGTTACTAGCTTCTGATCCCAAGCCTGTATATACTACTACAGTACTACTATACTACTATGGGTGCTGTT
CATTAATTAAGTTATAGAAACAGAATTACCATTATGGGCTTTTTGAGCATTGGGCCCATGCTTTGGCTGTAATGGGTTTC
AAACCACGCGCCAAAAGTGCGTGTCTACTCTTAGTTCTTACACGATAATAAATCTTTATTATTATTATTATAAATATAAA
GTTTGGATATTTATTGAACCGAGTGGTTTCTTTCGTTGACTCGCCCACCATGGAAGCTGAAAGTACCCAAGATATCATCA
TCGTCGGAGCTGGAATCTCCGGCCTTGCCACTGCACTTGGGCTCCACAGGTGTGTGTGTTTGTGTCAAGTATTTGTTATA
GTCCATGTAAGTTAATTAAAGTGGTATTTTCAGGCTTGGGATCAGAAGCATAGTGCTGGAATCTTCTGAGCAGCTGAGAG
CAACAGGATTTGCACTTTCATTATATTTTAATGCTTGGAAGGCCATGGAAGCTCTCGGTATTTCTCAGCATATTCGCAGT
CTCGGTGATCGCTTTCAAGGGTAACCAACAATTTAACACTATTACTATTAATAGCAACTATGAACTTACTATATATAGTT
GACCTTGATGCAGATGGGTGGTCAGACCCATTTCTGCAGGAGATCCTCCTAAAGAAATGTTATTTCCAGAATCTGAGTAT
GTATCTTATCATTCATTCTCTCGACTATTAAACAAAGAAGAAGAAGAAACCTTTATATATAACCTTGTTGAAATGGTTTT
GTCAGAGAATATGAGGTTCGATGCGTACAGAGGAAGCTCTTGTTAGACGCTCTAGCGGGCGAATTGCCTCAAGGGACCAT
ACGGTTCTCATCTAAGCTTGTTCACATCGAATTGTCCGGACACTACAAGATGGTTCATCTCTCCGACGGGACTATACTTA
AAACCAAGGTACTAACTAACCAGTCCTGACTCCTCTGTAAAAATATGCTGGTCTTGTAACCGAATTTGTGGTCTTTTAAA
GGTTTTGGTAGGGTGTGATGGAGTGAAGTCAGTGGTTGGTAAGTGGCTAGGCTTCAAGAATCCGGTTAAAACTTCCCGTG
TAGCAATCCGCGGGATCGCTCATTTCCAGACAGGCCACGAATTAGGGAGAAGGTTCTTTCAGTTTTATGGCAACGGTGTT
CGTTCCGGTTTCATCTCATGTGACCAAAACACTGTCTACTGGTTCCTAACCCACACCTCTACTGATTTAGGTAAATGAAA
CTTTACTCTACACAGGATCTTGTTCATATCATTGATTCATCTCCTTGACTTTGTTAGATAAGAAAAATCATCAGAAGATC
AAACAGTTTGTGCTGACCAAGATCAAAGACTTGCCTGACAACATCAAGAGTATCCTGGAGACCACTGATCTTGATAGTTT
GGTGATGAATCCACTCATGTATCGACCTCCCTGGGAACTTCTTTGGGCAAACATTGCAAAAGACAACGTATGTGTTGCAG
GGGATGCACTTCACCCAATGACTCCTGATATTGGACAAGGTGGTTGCTCGGCGATGGAGGACGGAGTTATCCTCGCTCGT
TGTCTCGGTGAAGCAATGAAAGCTAAGAATATGAAAGGTGAAACAGAAGATGAGAACGAGAGTTATAGGCGGATTGAAGA
TGGTTTGAAGAAGTATGCAGGATCGAGGAAATGGAGAAGCATTGATCTTATAACTACATCATATACAGTAGGTTTCATAC
AGCAGAGCAGAGGCAAGTGGATGACCCTGTTTAGAGACAAGTTCATGTCCTCTTTCCTTTCTTGGTTGCGTGTGAAAAAG
TCTCATTTCAACTGTGGAAGACTTAGCCATGAATGATTCTCAATGAGCAAGCACAATGTTAGAGCACTGGAGCTTAGTCT
AGTGTATTGGTATTTGGCAAATGCAATTAAGAAAATCAAAACCAAAACTAACGTGAGTTACGTCACCCAATGCATTCGCT
TGAATCCCAAGGTACAAATAAAAAGAAATGTAAAATATGCATAATCTCGTTGCAGGTACAATTTATCATGTTAATTCACA
CAATAAACACTCTGCTTAAACGAAATTAAAAAAAAAAAAAAAACATTCATCTAAATCAAGATCTGGAAAGATTGATTCAG
GGTCTCACCATTGGCGCCGGTAAAGTAAAGTGGACGAGTAATGAGTAATTAGGGTTTCTGGCTTCAACTGTTCAACAGTA
AACCCATCTAAGATTAAGCCCATTTCATTATATTAAAGTGTCCCCAATATTGTGGAGCAATAACATTGCCATGTCATCAT
GTCTGCAGTTGTTTCGCTTGGGTTAGTTGGTCTGGCTCTTTGCAAGTTAATTGAATGAAGAAAAAAAAGAAGAGAAAAAC
CAAGTTCGGTTACATATACTCCGCTCTCAAAAGAAAGAGCGTAATTTCCCTTTGTACAATATTTAATTTATCAGCAGACA
TATGAATTCTTTAAGCTAAGTTCTAAACCATTACTCTGCCTTGTGATCCTTCATCTTCATGTCGGTCGGGTTTAAGTTGT
TTTCCCATAACTCCTACATATGACGTTGAAGCCTCTCATCTTCTGTATCAAAGTTAAGATTTTGTTCCTATGAAGATGAA
CCCACCTGGAGTTTCGCCAATTGTTCTTGTCGCCGGCCCA
>AT5G05330.3 | chr5:1574289-1577288 REVERSE LENGTH=3000
GAATCCTGATTTAGTGGAGAAGGTTTTGGCTTTTGGTGGTGTACATGTTTTAGAGAATTTGTTGGGGGATTTATGTAAAT
ATAGAAACAGACTAGAGAGGCTGCTGATCTTATTTCCTTCCTCTGTGACTATTAGAGGTGTTCTCGTCCTTTTTTTGGTG
ACACCTTTTTTTTTCAAAAAAAAATGATGGTGAAAACTGAATCTAAGTAGTAATTTTTAACTCTTCAGTAACTATCTTCC
TATATCTATTCTCTAGAGTGAAAACATTTATATTGTCTTCGACATTATGTGGAGTAATTGTTCCTTCACAAATTTTGTGT
TTTGAAGTAAAAGTTACTAGCTTCTGATCCCAAGCCTGTATATACTACTACAGTACTACTATACTACTATGGGTGCTGTT
CATTAATTAAGTTATAGAAACAGAATTACCATTATGGGCTTTTTGAGCATTGGGCCCATGCTTTGGCTGTAATGGGTTTC
AAACCACGCGCCAAAAGTGCGTGTCTACTCTTAGTTCTTACACGATAATAAATCTTTATTATTATTATTATAAATATAAA
GTTTGGATATTTATTGAACCGAGTGGTTTCTTTCGTTGACTCGCCCACCATGGAAGCTGAAAGTACCCAAGATATCATCA
TCGTCGGAGCTGGAATCTCCGGCCTTGCCACTGCACTTGGGCTCCACAGGTGTGTGTGTTTGTGTCAAGTATTTGTTATA
GTCCATGTAAGTTAATTAAAGTGGTATTTTCAGGCTTGGGATCAGAAGCATAGTGCTGGAATCTTCTGAGCAGCTGAGAG
CAACAGGATTTGCACTTTCATTATATTTTAATGCTTGGAAGGCCATGGAAGCTCTCGGTATTTCTCAGCATATTCGCAGT
CTCGGTGATCGCTTTCAAGGGTAACCAACAATTTAACACTATTACTATTAATAGCAACTATGAACTTACTATATATAGTT
GACCTTGATGCAGATGGGTGGTCAGACCCATTTCTGCAGGAGATCCTCCTAAAGAAATGTTATTTCCAGAATCTGAGTAT
GTATCTTATCATTCATTCTCTCGACTATTAAACAAAGAAGAAGAAGAAACCTTTATATATAACCTTGTTGAAATGGTTTT
GTCAGAGAATATGAGGTTCGATGCGTACAGAGGAAGCTCTTGTTAGACGCTCTAGCGGGCGAATTGCCTCAAGGGACCAT
ACGGTTCTCATCTAAGCTTGTTCACATCGAATTGTCCGGACACTACAAGATGGTTCATCTCTCCGACGGGACTATACTTA
AAACCAAGGTACTAACTAACCAGTCCTGACTCCTCTGTAAAAATATGCTGGTCTTGTAACCGAATTTGTGGTCTTTTAAA
GGTTTTGGTAGGGTGTGATGGAGTGAAGTCAGTGGTTGGTAAGTGGCTAGGCTTCAAGAATCCGGTTAAAACTTCCCGTG
TAGCAATCCGCGGGATCGCTCATTTCCAGACAGGCCACGAATTAGGGAGAAGGTTCTTTCAGTTTTATGGCAACGGTGTT
CGTTCCGGTTTCATCTCATGTGACCAAAACACTGTCTACTGGTTCCTAACCCACACCTCTACTGATTTAGGTAAATGAAA
CTTTACTCTACACAGGATCTTGTTCATATCATTGATTCATCTCCTTGACTTTGTTAGATAAGAAAAATCATCAGAAGATC
AAACAGTTTGTGCTGACCAAGATCAAAGACTTGCCTGACAACATCAAGAGTATCCTGGAGACCACTGATCTTGATAGTTT
GGTGATGAATCCACTCATGTATCGACCTCCCTGGGAACTTCTTTGGGCAAACATTGCAAAAGACAACGTATGTGTTGCAG
GGGATGCACTTCACCCAATGACTCCTGATATTGGACAAGGTGGTTGCTCGGCGATGGAGGACGGAGTTATCCTCGCTCGT
TGTCTCGGTGAAGCAATGAAAGCTAAGAATATGAAAGGTGAAACAGAAGATGAGAACGAGAGTTATAGGCGGATTGAAGA
TGGTTTGAAGAAGTATGCAGGATCGAGGAAATGGAGAAGCATTGATCTTATAACTACATCATATACAGTAGGTTTCATAC
AGCAGAGCAGAGGCAAGTGGATGACCCTGTTTAGAGACAAGTTCATGTCCTCTTTCCTTTCTTGGTTGCGTGTGAAAAAG
TCTCATTTCAACTGTGGAAGACTTAGCCATGAATGATTCTCAATGAGCAAGCACAATGTTAGAGCACTGGAGCTTAGTCT
AGTGTATTGGTATTTGGCAAATGCAATTAAGAAAATCAAAACCAAAACTAACGTGAGTTACGTCACCCAATGCATTCGCT
TGAATCCCAAGGTACAAATAAAAAGAAATGTAAAATATGCATAATCTCGTTGCAGGTACAATTTATCATGTTAATTCACA
CAATAAACACTCTGCTTAAACGAAATTAAAAAAAAAAAAAAAACATTCATCTAAATCAAGATCTGGAAAGATTGATTCAG
GGTCTCACCATTGGCGCCGGTAAAGTAAAGTGGACGAGTAATGAGTAATTAGGGTTTCTGGCTTCAACTGTTCAACAGTA
AACCCATCTAAGATTAAGCCCATTTCATTATATTAAAGTGTCCCCAATATTGTGGAGCAATAACATTGCCATGTCATCAT
GTCTGCAGTTGTTTCGCTTGGGTTAGTTGGTCTGGCTCTTTGCAAGTTAATTGAATGAAGAAAAAAAAGAAGAGAAAAAC
CAAGTTCGGTTACATATACTCCGCTCTCAAAAGAAAGAGCGTAATTTCCCTTTGTACAATATTTAATTTATCAGCAGACA
TATGAATTCTTTAAGCTAAGTTCTAAACCATTACTCTGCCTTGTGATCCTTCATCTTCATGTCGGTCGGGTTTAAGTTGT
TTTCCCATAACTCCTACATATGACGTTGAAGCCTCTCATCTTCTGTATCAAAGTTAAGATTTTGTTCCTATGAAGATGAA
CCCACCTGGAGTTTCGCCAATTGTTCTTGTCGCCGGCCCA
>AT5G05340.1 | chr5:1576142-1579141 REVERSE LENGTH=3000
TTCAAGTCTACTCCACGTGTCTTTTTCCTATTGGATTTACCTTTTATTATTTGAGTTGGTGAGTATAATAAAGATTGATC
TTCTCCAAAAAAATTCGAAGGTCCCTTTCAATGTTTTTTTTTTGTTTGCTTTGCTTTGTGTTGAAGTGTGTATTTCCGCA
TTAAAAATCTAATGAAAATTATTCCATTTTGAAGTTTTATATTCGCATATTTTAGAAGTGATTACGTGTCTAAGTTTTAT
TGGTTATAATAAATAATTAATTCTTTGAAGCGGGAGAGATTTCCTCTGTTTTTAATTACGCGCCAATTATGTCCCGCGTA
TTATCTGTTAAGCGCACGTTAGCAGAAAATCCATTATCGTTAAAATGCGCAATTGACACGTAAGCGAACCGATGCCTGAG
CTCTCGTGCACACAACATAGTAAAGAGCGAAAAAGGTTAAAACTTTTGTTCACTGTCAGAAATAGAAAAAATCGTCGATG
CGCATTAATGGCAATTCGGCCGAGAACTCGTAAAAGAGTTCAAGCTGTTCGTCGTGCTGCCGATGGTAGCGCTTTTAAAA
AATGGTATTGCTACTTTGTTCAAAGCTTTTGGATTCGTCGATCTAGATTTCTTTAGGGTTTTTATCTAGATTTGTGATTA
CTCTGTTTTGGGTTTTTATTCCAGTGAAGAATGTGGTGTTATGATAGCGATTGCTCTGTATGATATGCATGAGTGCGGTG
AGAAAAGAAGGGAAGTGAAAAGGTTCAAGTACATTGCGAGTGGCAATATCGATAATATCTCGAAACCAATTGGGAGCTTT
GAAGATGAACCCAGATCACCATTTGTCTTCTTCTTGTACAGTAACCAAAGACTTTTACTCTGTTTCTTATTACAATTGTG
TTGAATTTCTTGAGTTAACTAGATGGAGATAAATAGTGGACTTTGATCCTTAGGTCAAAAAAGGGGACTGGTGATGTTAA
TTTATAAGGTCAATGTCTTTCCTTTTACGTTAAATGTTGGACCTTTTGTTGGTTCTTGGTGAAATAATGCAAAACAATTG
TAGGAAAATGTCAGTGAGTGATTTAACCATCCAGTAACTATTTTTCTTTCTCTAGAGAGGAGTTTAGGGAAAATTACAAT
GGAGACTTAGTGGATGCTAGCAGAATATGTTTCAATGTATGGAAGAACATGTCAGCAGAGGTAACATCACTTTGTTCTTA
AAATACTCAAAAAGCCTCTGGCGTATTTTCTAAGCTGGATTTATGCATAATTGTTGCTTCTTTCCAGGACCAAAAACCAT
TCAACGCCCGTGCTATGGAGGTTGATTCGGCACACAGTAGAAAGTTAAACGAAGAAGCTAAAACCATTTATAAGGTAGAC
TATATCCCTCGATCATAAATTGATACATTGGAAGATTCTATGGAGGTTTACTCAATAGATTCGTTTTCCTTCATATCTTC
ATTTAATTGCTAGGCATACTTGAGATAGCTGTAGATTTAAACTAATTAGGCTTAAGGTTGTTGAACACTGTGATGTACCA
TTTTGCAGGCAGATGAAGAGGCAGATTCAAAAACTGTTGGGAGATATGACAAGGTCAGAGTCATTGTTTTTTTTTTAACT
TTACAAAACCAAGAAGCCTAGCCTGTGTTTGCATATTCAATTGTTTCAATTCATTTTTGACTACTTTGCAGTTCTATGAG
AGCTACGTTCAAATTGAAGAAGAGGAAGACTATGATTCATCTGATCATTTCGGACACGAGTTTTGGTAAGAATATGAACA
ATACAACACTACCATACCCATTGTTCTTGGCTCTTGTTTTCTCACCTTTATGTTCATTGAAACAGGGAAGACGATACTAT
GTTGGACTACTGAGAATCCTGATTTAGTGGAGAAGGTTTTGGCTTTTGGTGGTGTACATGTTTTAGAGAATTTGTTGGGG
GATTTATGTAAATATAGAAACAGACTAGAGAGGCTGCTGATCTTATTTCCTTCCTCTGTGACTATTAGAGGTGTTCTCGT
CCTTTTTTTGGTGACACCTTTTTTTTTCAAAAAAAAATGATGGTGAAAACTGAATCTAAGTAGTAATTTTTAACTCTTCA
GTAACTATCTTCCTATATCTATTCTCTAGAGTGAAAACATTTATATTGTCTTCGACATTATGTGGAGTAATTGTTCCTTC
ACAAATTTTGTGTTTTGAAGTAAAAGTTACTAGCTTCTGATCCCAAGCCTGTATATACTACTACAGTACTACTATACTAC
TATGGGTGCTGTTCATTAATTAAGTTATAGAAACAGAATTACCATTATGGGCTTTTTGAGCATTGGGCCCATGCTTTGGC
TGTAATGGGTTTCAAACCACGCGCCAAAAGTGCGTGTCTACTCTTAGTTCTTACACGATAATAAATCTTTATTATTATTA
TTATAAATATAAAGTTTGGATATTTATTGAACCGAGTGGTTTCTTTCGTTGACTCGCCCACCATGGAAGCTGAAAGTACC
CAAGATATCATCATCGTCGGAGCTGGAATCTCCGGCCTTGCCACTGCACTTGGGCTCCACAGGTGTGTGTGTTTGTGTCA
AGTATTTGTTATAGTCCATGTAAGTTAATTAAAGTGGTATTTTCAGGCTTGGGATCAGAAGCATAGTGCTGGAATCTTCT
GAGCAGCTGAGAGCAACAGGATTTGCACTTTCATTATATTTTAATGCTTGGAAGGCCATGGAAGCTCTCGGTATTTCTCA
GCATATTCGCAGTCTCGGTGATCGCTTTCAAGGGTAACCAACAATTTAACACTATTACTATTAATAGCAACTATGAACTT
ACTATATATAGTTGACCTTGATGCAGATGGGTGGTCAGACCCATTTCTGCAGGAGATCCTCCTAAAGAAATGTTATTTCC
AGAATCTGAGTATGTATCTTATCATTCATTCTCTCGACTATTAAACAAAGAAGAAGAAGAAACCTTTATATATAACCTTG
TTGAAATGGTTTTGTCAGAGAATATGAGGTTCGATGCGTA
>AT5G05350.1 | chr5:1587338-1590337 FORWARD LENGTH=3000
AACTTAGAACTAACAGATTTTAATGAAAGTTTGTTAATGTAAAACCAGATATACTATATCTAATTGAAAGTAAAGTTTAA
ATTCGTTTTGGGGTTTATGGAATTTACGAGTTATAAACAATGTAAAACAGGTTTAGTTTTCTTTGAATTTTCACGTAGGA
ATACAAGTGTTGTTTGAAGTGTTTCAGTTAGAGAATTATGTTTCTTCTCATCATCTCATGTGAGCTTAACCACATTACGT
TGATTTGGACCTTAAAGTGAATTAAAAAAAGAACAACTTAGCATTAGTTGCTTATGCGATCAATGGTCTCATCACGACCC
TGATGAGAATCGTGTCTACCATCCACGTAAAATCAACAGCTGATAAAGTATTAAAACTTTGGTCAAGCGAACATGTAGAA
ACGATTTTCTTGTTCATATTTGATGCATGTGTAGCAACTGGAGTTTTAGCCAATGTTTTGTTTGTGTAGCAATTGCAGTT
TTCTTATAATTCTTCTAATTTCTGCAATTCACTGAATTTTTCTTACAATACAATTTTTTGCCTTGATATACATACTTCAT
AATACATCAACAAAACAAAGAAATGTGGCAGCAATTTTGTTGGTGTTTTATGCAATATGCATCTCAATGGCAATTAAATT
CCAACAAACAAAGAAAACTGATAATTATTTGCTTTTTATTTAAATTTTGTAGTGTAAAGAAAATGATTGAACATGAATTT
TTCAATTCCAAATTTCTTCAATTGTTGTTGTCAATTGTCATACCTATGAATATATGTATGTCCATGATAATTCATTAGCC
AATATATCCATTTGAGAGATGTTCATTAGCTACTATTTTTCCTAGTTGATAAGGTCTTAATTAATTATTTATTTAAATTG
TAAATGGTCTTTATTTTGTGCTGCTATTTCTACTAAAAATTTTATTAAAGAAGAAGTTGACAAAAAAATAAAAGAAAAAT
AAAAAATAATTGATCGCACTGTCAAACCAAAAAAAATTGAAAACCCTAAATTGGTTGAATGGGAAAATCGATGGTCAGAT
TCGCAGAATTCGCCATTAGACTCTCTTCCGAGAATCCAACCAGACCACACAGACCTTCTCCTTCTCCACGGAACAAAGTC
TTCGTCAAGAAGACGACGAGAGACACCACGTCACACCTCGATTACTCCAATCTGGTTAAGCTGGAGAAGGCGGGATCGCA
CTCGGGTTCGAATCCCGCTCCGGCTTCGGGTTCGGATCCTATTAACCGGGTTCCCCTCGCTCAGGTCGTCGAGGATTGCG
TCAGACGCTGGTTCCAGGATACGCTCAAGGAAGCCAAATCTGGTGACGTTGGTATGCAGGTCTTGGTTGGTCAGATGTAT
TGCAGCGGCTATGGAATCCCTAAAGATGAAAACAAGGTTCACTTTTTTGCTCTAATTTTTCTGGGTTTAGGTTGTTTTCT
TATAGTTCTTCTAGAGTTGATATAAAGGTTTGATTTTTTCGTCTCTGTGTCTACATTGTATGCCTCTGATTAGGTTTTGT
TGTGATTGGTCTGAATTAGGGTTCTTAAAATGTATGTGGTTAGCTCTGATTTGAAGATGTGATTGTGATTCTGATTCAGA
ATGTGTGATTTTGATCTGTAAAGGGTCGTGCTTGGATTAACAAAGCTTCAAGAACTAGATCATCAGCTTGGCAAGTGAGT
GATAAGCCTCCAGGTAATAATATATGATAGAACTTGTGTTGTTTCAATCTTTTATTGAATTAGTGGAATCTTGTGAATTG
TGTGTTTTATTTGGGATTCTTGTTCTTCTAATGTCAGGGTATAATGCAAGCGATTCAGATTCCAATGATAAGAAAGATTG
ATGATCATCTTTTGAATGTTTGTATTGCCATTGACTTTGATTTGTTAGTTTCTCTCTCCTTTGTTTAACTCTACTTGATT
TATTCAAATTTGAAGCTTTTGTATCATCCCAATGGTCAAAATGTGCCCCTCAAGTTATTTATTACCAGGCAGTGAAGTAA
TTCAACTGTGAGTCTGTTGTAGCTGAAATCCTTGCATTGCCAATAGATTTTTGCCAGGCTTTCTCTTGTTCTTTGTCCCC
AGAAGTAGAATCAAACAGTTTGCAAAGAATGAATCTGGAATCTGGAATCTGCAATGTCACTTGACAATTTTTCTCCAAGG
AATCTACATTCTTGTTCTAAAGATAATCTGCAACTAATTTTTGGGTTTGAATGGAGTGAAAAAGGTAAAAGTTAAACTGA
GACAGTTTTCGCATCACTCTAATGATGGATTATGTTCATCGATAACACTGAATTGTAAATATTAAGTTCACCATCTTTCG
AAAACTGTTACCATTAAGTTCTAAATTCTAATCCGATTCAAAATTTACAAAAAAAAATTGAAGCGTACCTAAACAAATAG
CGAATGTCCGACCGGAACAATATGATCATCATTGTTTTCTTAAAATTGTAGTGTGAAAAGGTTGAAAAAGTGAATAAATC
AAACGAACGGTTGTAGAAAATGAAGGAAAAGAGAATTACTTTGGTCCTATAATCAAACGCGGCTAACTTAGTGGAAGCCA
GTGAGGGTTTCTATTCACAAAAATTTCCTTTACGCAAAGAATCCCATTCGTCATCTTCTTCTTCGTTCTCTTTTTGTCAT
TTTATATCATTAAATCGTGTATTTATATGTTGCTACTCCTCCTTTAGTTTCTCTACACAACTAGACCTTGTTCACACACA
TATACTCTGTTTTCCTCTGTTTCTCTACACGAAGAAGAAGTCTTTTTATTTCACAAAAGTTTCTGTGATGGCTAATGTAA
GTAAGATCTTGTAGTGCATGGTTTGCTTTAATTAAATCTACCTTGTTCTAACTGCACTGTTATCAAGAAAATAGAAAACA
AAAAGAGCGATCGTTGCAACTAGAGTGTTCTTTGCAAATTATGCTTGATGCAATGTCTCTGTTTATTGGAGTTTTGTTTT
TGACTGTTTAAGGATCAAAACTAGCCGAAATGACAGAAAA
>AT5G05360.1 | chr5:1589179-1592178 FORWARD LENGTH=3000
TGATCATCTTTTGAATGTTTGTATTGCCATTGACTTTGATTTGTTAGTTTCTCTCTCCTTTGTTTAACTCTACTTGATTT
ATTCAAATTTGAAGCTTTTGTATCATCCCAATGGTCAAAATGTGCCCCTCAAGTTATTTATTACCAGGCAGTGAAGTAAT
TCAACTGTGAGTCTGTTGTAGCTGAAATCCTTGCATTGCCAATAGATTTTTGCCAGGCTTTCTCTTGTTCTTTGTCCCCA
GAAGTAGAATCAAACAGTTTGCAAAGAATGAATCTGGAATCTGGAATCTGCAATGTCACTTGACAATTTTTCTCCAAGGA
ATCTACATTCTTGTTCTAAAGATAATCTGCAACTAATTTTTGGGTTTGAATGGAGTGAAAAAGGTAAAAGTTAAACTGAG
ACAGTTTTCGCATCACTCTAATGATGGATTATGTTCATCGATAACACTGAATTGTAAATATTAAGTTCACCATCTTTCGA
AAACTGTTACCATTAAGTTCTAAATTCTAATCCGATTCAAAATTTACAAAAAAAAATTGAAGCGTACCTAAACAAATAGC
GAATGTCCGACCGGAACAATATGATCATCATTGTTTTCTTAAAATTGTAGTGTGAAAAGGTTGAAAAAGTGAATAAATCA
AACGAACGGTTGTAGAAAATGAAGGAAAAGAGAATTACTTTGGTCCTATAATCAAACGCGGCTAACTTAGTGGAAGCCAG
TGAGGGTTTCTATTCACAAAAATTTCCTTTACGCAAAGAATCCCATTCGTCATCTTCTTCTTCGTTCTCTTTTTGTCATT
TTATATCATTAAATCGTGTATTTATATGTTGCTACTCCTCCTTTAGTTTCTCTACACAACTAGACCTTGTTCACACACAT
ATACTCTGTTTTCCTCTGTTTCTCTACACGAAGAAGAAGTCTTTTTATTTCACAAAAGTTTCTGTGATGGCTAATGTAAG
TAAGATCTTGTAGTGCATGGTTTGCTTTAATTAAATCTACCTTGTTCTAACTGCACTGTTATCAAGAAAATAGAAAACAA
AAAGAGCGATCGTTGCAACTAGAGTGTTCTTTGCAAATTATGCTTGATGCAATGTCTCTGTTTATTGGAGTTTTGTTTTT
GACTGTTTAAGGATCAAAACTAGCCGAAATGACAGAAAATTCTCATTTCAGGTTGTGGAGCTAAAAGTGAATTTGCATTG
TGATGAATGCATCAGGAAAATACTTAAAGCCATCAAGAAAATTGAAGGTAACAATTCTGTAAATTTTCTCCTTATACATA
TATAGCCTTGTAAGATTATGATTATGGTTTATATTTCTAAATAAGAGTATTTGATGAAATTACAGATATAGAAGCATACG
ATGTGGACACACAGCTCAACAAAGTGACAGTCACAGGGAATGTAACAGAGGAACAAGTGATTAGGGTTCTTCAAAAGGTG
AGGAAAGCTGCTGTTAAATGGGACCAAGACAATCAAACCCTCTTTACCAACTAGAGTCTTTTTGCTTTCCTCTTGATCTA
TATGTTCTCCTTAGCAATAGTTAGGTCTATATGTATGTCTGCTCAACTGACCTTATGCATCAGTTGCAGAATACACGAGG
ATTTTGTATACACGACAATAAAATGCGATATAGATTCTGGAAATAGAGATCAATATAATCCACAAATTTATTCAACAAAA
AATGCAAGGAAGCAACTTTTCCGCTTCTATTTAGAGTATAAAATTACAAAACTGTCAATAAACCACATTTTGGAGAATGA
AAAATGAGGAAAGAATTGGAATCAAGATATCTCCATGCTTAGAACCTGTGCTCCAGCTTCTCTTGTTCTTTGAAGTACTG
AGCATACCTGCGTTCATTTGAAAGAGAAAAGGTTCAGAGAGTATTGGAAACAATTATAACAATTGAGACTCGATAGTGAC
AAAATGAATGTCAACGTACAAAAACAATTCTTCATCTAGTCATCTAAAGTATCCTGAATAATTGCTATGAGAGTAATGAT
AATCAAAGATAGGGCAGGTGAATATAATTTAACCCCTTGCGCAAATATCTAAATTCAATGAATCACATAAACTCATCTGT
TTCAAGTAAAAGAGCATCATCAAGCTAAAACACTACTAGCTCAACAATTTTTTCAACAATCAGAACTCAGAAGTAACAGA
AACGTTTTGATAGTTAATGGCTATCTTTTTATCATCATCATCATCATGAATTCACTATCCCTATCTTATAATGTTGTCAA
GCTAGCTACTTCTATCATTCTGCATATTAGTTCCTATAGTATTGGTCCAGCAGAAACATGAGCATCGAAATCGACACCAA
TCTATGCGAATTTGTCACAGAACAATTGCCCTAAAACAATTTTTGCTGTCATATCCAATAAAACTATAGCCTAATTGAAT
CTACAAACTTCGCATAACAATCAGATTGTTGAACATCATAATCATCAGATCGAAGTCCACATGATTGATACATCAAATCT
GTTTGTTAATTGCCTAGACCGAGAGAAAGAGAAAAACGTACGAGTAGGTTCCGACGACAGGAGCGACGAGGAGAATAGTA
CTGATCCAATTCTCTGAGACCTTGTGGTGAATCTTCTCCGGAAGATCCTTCCAAAGACCCGTCATGATCTTCTGCTGAAA
CGGCGATAACGCGTAAACCACCGCCTTCAATTTCACCGGCTGCTTTCCCATTTTCGACGACCAAATCTCCGATTTCGATA
AATGCAACTAGGAGACTTTTCAAGCCGGCTAATATGCATCTCTCCGTCACAAAACGCTGCCGTTTAAGTGTAAAGGCTTT
TAATTTCAATCCACTTAAGCCCAATGGTTAGAATATGGGCCTTTTCTTTATGAATTTGCTAAAATCCACGTGGACGGTAG
AGATGCTACGATGCAGAGAGCGGTCTATGGTGAGGGTTATTACACGAGATCATGACGTTAACACGGGAAACAGGTTGCTT
CAAAAGAAATCAATTCATTCGTACGGGCCTTTAATCCACG
>AT5G05360.2 | chr5:1589045-1592044 FORWARD LENGTH=3000
TAGAACTTGTGTTGTTTCAATCTTTTATTGAATTAGTGGAATCTTGTGAATTGTGTGTTTTATTTGGGATTCTTGTTCTT
CTAATGTCAGGGTATAATGCAAGCGATTCAGATTCCAATGATAAGAAAGATTGATGATCATCTTTTGAATGTTTGTATTG
CCATTGACTTTGATTTGTTAGTTTCTCTCTCCTTTGTTTAACTCTACTTGATTTATTCAAATTTGAAGCTTTTGTATCAT
CCCAATGGTCAAAATGTGCCCCTCAAGTTATTTATTACCAGGCAGTGAAGTAATTCAACTGTGAGTCTGTTGTAGCTGAA
ATCCTTGCATTGCCAATAGATTTTTGCCAGGCTTTCTCTTGTTCTTTGTCCCCAGAAGTAGAATCAAACAGTTTGCAAAG
AATGAATCTGGAATCTGGAATCTGCAATGTCACTTGACAATTTTTCTCCAAGGAATCTACATTCTTGTTCTAAAGATAAT
CTGCAACTAATTTTTGGGTTTGAATGGAGTGAAAAAGGTAAAAGTTAAACTGAGACAGTTTTCGCATCACTCTAATGATG
GATTATGTTCATCGATAACACTGAATTGTAAATATTAAGTTCACCATCTTTCGAAAACTGTTACCATTAAGTTCTAAATT
CTAATCCGATTCAAAATTTACAAAAAAAAATTGAAGCGTACCTAAACAAATAGCGAATGTCCGACCGGAACAATATGATC
ATCATTGTTTTCTTAAAATTGTAGTGTGAAAAGGTTGAAAAAGTGAATAAATCAAACGAACGGTTGTAGAAAATGAAGGA
AAAGAGAATTACTTTGGTCCTATAATCAAACGCGGCTAACTTAGTGGAAGCCAGTGAGGGTTTCTATTCACAAAAATTTC
CTTTACGCAAAGAATCCCATTCGTCATCTTCTTCTTCGTTCTCTTTTTGTCATTTTATATCATTAAATCGTGTATTTATA
TGTTGCTACTCCTCCTTTAGTTTCTCTACACAACTAGACCTTGTTCACACACATATACTCTGTTTTCCTCTGTTTCTCTA
CACGAAGAAGAAGTCTTTTTATTTCACAAAAGTTTCTGTGATGGCTAATGTAAGTAAGATCTTGTAGTGCATGGTTTGCT
TTAATTAAATCTACCTTGTTCTAACTGCACTGTTATCAAGAAAATAGAAAACAAAAAGAGCGATCGTTGCAACTAGAGTG
TTCTTTGCAAATTATGCTTGATGCAATGTCTCTGTTTATTGGAGTTTTGTTTTTGACTGTTTAAGGATCAAAACTAGCCG
AAATGACAGAAAATTCTCATTTCAGGTTGTGGAGCTAAAAGTGAATTTGCATTGTGATGAATGCATCAGGAAAATACTTA
AAGCCATCAAGAAAATTGAAGGTAACAATTCTGTAAATTTTCTCCTTATACATATATAGCCTTGTAAGATTATGATTATG
GTTTATATTTCTAAATAAGAGTATTTGATGAAATTACAGATATAGAAGCATACGATGTGGACACACAGCTCAACAAAGTG
ACAGTCACAGGGAATGTAACAGAGGAACAAGTGATTAGGGTTCTTCAAAAGGTGAGGAAAGCTGCTGTTAAATGGGACCA
AGACAATCAAACCCTCTTTACCAACTAGAGTCTTTTTGCTTTCCTCTTGATCTATATGTTCTCCTTAGCAATAGTTAGGT
CTATATGTATGTCTGCTCAACTGACCTTATGCATCAGTTGCAGAATACACGAGGATTTTGTATACACGACAATAAAATGC
GATATAGATTCTGGAAATAGAGATCAATATAATCCACAAATTTATTCAACAAAAAATGCAAGGAAGCAACTTTTCCGCTT
CTATTTAGAGTATAAAATTACAAAACTGTCAATAAACCACATTTTGGAGAATGAAAAATGAGGAAAGAATTGGAATCAAG
ATATCTCCATGCTTAGAACCTGTGCTCCAGCTTCTCTTGTTCTTTGAAGTACTGAGCATACCTGCGTTCATTTGAAAGAG
AAAAGGTTCAGAGAGTATTGGAAACAATTATAACAATTGAGACTCGATAGTGACAAAATGAATGTCAACGTACAAAAACA
ATTCTTCATCTAGTCATCTAAAGTATCCTGAATAATTGCTATGAGAGTAATGATAATCAAAGATAGGGCAGGTGAATATA
ATTTAACCCCTTGCGCAAATATCTAAATTCAATGAATCACATAAACTCATCTGTTTCAAGTAAAAGAGCATCATCAAGCT
AAAACACTACTAGCTCAACAATTTTTTCAACAATCAGAACTCAGAAGTAACAGAAACGTTTTGATAGTTAATGGCTATCT
TTTTATCATCATCATCATCATGAATTCACTATCCCTATCTTATAATGTTGTCAAGCTAGCTACTTCTATCATTCTGCATA
TTAGTTCCTATAGTATTGGTCCAGCAGAAACATGAGCATCGAAATCGACACCAATCTATGCGAATTTGTCACAGAACAAT
TGCCCTAAAACAATTTTTGCTGTCATATCCAATAAAACTATAGCCTAATTGAATCTACAAACTTCGCATAACAATCAGAT
TGTTGAACATCATAATCATCAGATCGAAGTCCACATGATTGATACATCAAATCTGTTTGTTAATTGCCTAGACCGAGAGA
AAGAGAAAAACGTACGAGTAGGTTCCGACGACAGGAGCGACGAGGAGAATAGTACTGATCCAATTCTCTGAGACCTTGTG
GTGAATCTTCTCCGGAAGATCCTTCCAAAGACCCGTCATGATCTTCTGCTGAAACGGCGATAACGCGTAAACCACCGCCT
TCAATTTCACCGGCTGCTTTCCCATTTTCGACGACCAAATCTCCGATTTCGATAAATGCAACTAGGAGACTTTTCAAGCC
GGCTAATATGCATCTCTCCGTCACAAAACGCTGCCGTTTAAGTGTAAAGGCTTTTAATTTCAATCCACTTAAGCCCAATG
GTTAGAATATGGGCCTTTTCTTTATGAATTTGCTAAAATC
>AT5G05365.1 | chr5:1590673-1593672 FORWARD LENGTH=3000
AGTCTTTTTGCTTTCCTCTTGATCTATATGTTCTCCTTAGCAATAGTTAGGTCTATATGTATGTCTGCTCAACTGACCTT
ATGCATCAGTTGCAGAATACACGAGGATTTTGTATACACGACAATAAAATGCGATATAGATTCTGGAAATAGAGATCAAT
ATAATCCACAAATTTATTCAACAAAAAATGCAAGGAAGCAACTTTTCCGCTTCTATTTAGAGTATAAAATTACAAAACTG
TCAATAAACCACATTTTGGAGAATGAAAAATGAGGAAAGAATTGGAATCAAGATATCTCCATGCTTAGAACCTGTGCTCC
AGCTTCTCTTGTTCTTTGAAGTACTGAGCATACCTGCGTTCATTTGAAAGAGAAAAGGTTCAGAGAGTATTGGAAACAAT
TATAACAATTGAGACTCGATAGTGACAAAATGAATGTCAACGTACAAAAACAATTCTTCATCTAGTCATCTAAAGTATCC
TGAATAATTGCTATGAGAGTAATGATAATCAAAGATAGGGCAGGTGAATATAATTTAACCCCTTGCGCAAATATCTAAAT
TCAATGAATCACATAAACTCATCTGTTTCAAGTAAAAGAGCATCATCAAGCTAAAACACTACTAGCTCAACAATTTTTTC
AACAATCAGAACTCAGAAGTAACAGAAACGTTTTGATAGTTAATGGCTATCTTTTTATCATCATCATCATCATGAATTCA
CTATCCCTATCTTATAATGTTGTCAAGCTAGCTACTTCTATCATTCTGCATATTAGTTCCTATAGTATTGGTCCAGCAGA
AACATGAGCATCGAAATCGACACCAATCTATGCGAATTTGTCACAGAACAATTGCCCTAAAACAATTTTTGCTGTCATAT
CCAATAAAACTATAGCCTAATTGAATCTACAAACTTCGCATAACAATCAGATTGTTGAACATCATAATCATCAGATCGAA
GTCCACATGATTGATACATCAAATCTGTTTGTTAATTGCCTAGACCGAGAGAAAGAGAAAAACGTACGAGTAGGTTCCGA
CGACAGGAGCGACGAGGAGAATAGTACTGATCCAATTCTCTGAGACCTTGTGGTGAATCTTCTCCGGAAGATCCTTCCAA
AGACCCGTCATGATCTTCTGCTGAAACGGCGATAACGCGTAAACCACCGCCTTCAATTTCACCGGCTGCTTTCCCATTTT
CGACGACCAAATCTCCGATTTCGATAAATGCAACTAGGAGACTTTTCAAGCCGGCTAATATGCATCTCTCCGTCACAAAA
CGCTGCCGTTTAAGTGTAAAGGCTTTTAATTTCAATCCACTTAAGCCCAATGGTTAGAATATGGGCCTTTTCTTTATGAA
TTTGCTAAAATCCACGTGGACGGTAGAGATGCTACGATGCAGAGAGCGGTCTATGGTGAGGGTTATTACACGAGATCATG
ACGTTAACACGGGAAACAGGTTGCTTCAAAAGAAATCAATTCATTCGTACGGGCCTTTAATCCACGCGCCTTCTTCGCAT
CCCCACGCGCAGTCGTGTGTGATGATGGCTAATCCTCCAACGTTACCGATCTCAGACCATTCCGGTGGTGGTTCCCAATC
TCAGCAACCCGTATCAACACCGGCGTTTCGCACGTTCCTCTCTCGCCTCTCGTCGTCAATCCGCCAAAGCCTATCGCAGC
GGCGTCCATGGTTAGAACTCGTAGATCGAAGCGCAATTTCACGTCCAGAGTCTCTCACCGATGCGTATTCTCGGATCCGG
AGGAATCTCCCTTACTTCAAGGTAAACTACGTGACGATCGTCTCCTTGGTGCTCGCGCTCTCGCTCCTCTCCCATCCTTT
CTCTCTTCTCGTTCTCCTATGCCTCTTCTGCGCTTGGATCTTCCTCTACCTTTTCCGTCCGTCAGATCAACCTCTGGTCG
TCCTCGGCCGTACGTTTTCAGATCGTGAGACGCTTGGTGTTTTGGTAATTTTGACAATCGTCGTCGTCTTTTTAACCAGC
GTTGGGTCTTTATTGACCTCTGCTTTGATGATTGGTTTCGGAATCGTATGCTTACACGGCGCGTTTAGAGTCCCGGAGGA
TCTTTTCTTGGATGATCAAGAACCTGCTAACACCGGCTTATTGTCTTTCCTTAGCGGAGCCGCCACTTCCGCCGCAGTTG
CCGCCGCATCAACTCCTGCGTCAGGTCGTGTTTGAAGGACTCTCTTCTCTGTAGACAACAAACTCAATTACTATGATTCT
TTTATTGTATTTCTGAATGCGACTATGTAAGGGGAAATGTAGAATTGATCTTCTTGGTTTTAAGCTGAGAAATTCTTATG
ATTCAAACATTAAATGGATTCAACAATATCTCGCATTACTCTTCCTTAGCTCTTTTTGTGACAAAGATTATGGAATGGTT
GATTACTATTAAGCTTTGAGACTAATTGTGTTTAGTGTGTTTAGATGTTGGGAACTAAAAGTGTCCGACGTAAAATGGCA
GTGTCATCATTCCGGCTGTTTTAACGAATCTCGTGTAAATACTTTTGTTTTTGGTTATGGAAAATGACATGTGGGATAAT
CATCGAGACAAAGGAGTAACGTAACAAAGAAGTTTATCGTGAATGTTTGTTAAAATGCATTATGAAAGATTTGAATATTA
CTTCAAGAGAAAAAGTCTATTTCGTTATTGGCAGTTAGTTTATTGTTTGAACGTTACACTCTAGTACAGTGCATAATATG
CTATGTTTGTTAAGAAAAAAACAAAAACAATAAAATGAAATCATGAGATTGTTAAACCAATATGACCCAACGTCCCAATT
CATCCGTGTTCTGACTTTAGGTTTTCTGCATCTAGATGTTGTTTGTATTCCAAATTCATCTTTAGAGTTTGAGTCTTTGA
GATATGAATCTTGATTTACATTTATATATATTTTTTAAAATGAATGGATTTAGACCTACATATATTATTATGCAATAGTC
AATTTTCTTATAAATAATTAATATTGTTAAGTTATTGAGA
>AT5G05370.1 | chr5:1587977-1590976 REVERSE LENGTH=3000
GCATGGAGATATCTTGATTCCAATTCTTTCCTCATTTTTCATTCTCCAAAATGTGGTTTATTGACAGTTTTGTAATTTTA
TACTCTAAATAGAAGCGGAAAAGTTGCTTCCTTGCATTTTTTGTTGAATAAATTTGTGGATTATATTGATCTCTATTTCC
AGAATCTATATCGCATTTTATTGTCGTGTATACAAAATCCTCGTGTATTCTGCAACTGATGCATAAGGTCAGTTGAGCAG
ACATACATATAGACCTAACTATTGCTAAGGAGAACATATAGATCAAGAGGAAAGCAAAAAGACTCTAGTTGGTAAAGAGG
GTTTGATTGTCTTGGTCCCATTTAACAGCAGCTTTCCTCACCTTTTGAAGAACCCTAATCACTTGTTCCTCTGTTACATT
CCCTGTGACTGTCACTTTGTTGAGCTGTGTGTCCACATCGTATGCTTCTATATCTGTAATTTCATCAAATACTCTTATTT
AGAAATATAAACCATAATCATAATCTTACAAGGCTATATATGTATAAGGAGAAAATTTACAGAATTGTTACCTTCAATTT
TCTTGATGGCTTTAAGTATTTTCCTGATGCATTCATCACAATGCAAATTCACTTTTAGCTCCACAACCTGAAATGAGAAT
TTTCTGTCATTTCGGCTAGTTTTGATCCTTAAACAGTCAAAAACAAAACTCCAATAAACAGAGACATTGCATCAAGCATA
ATTTGCAAAGAACACTCTAGTTGCAACGATCGCTCTTTTTGTTTTCTATTTTCTTGATAACAGTGCAGTTAGAACAAGGT
AGATTTAATTAAAGCAAACCATGCACTACAAGATCTTACTTACATTAGCCATCACAGAAACTTTTGTGAAATAAAAAGAC
TTCTTCTTCGTGTAGAGAAACAGAGGAAAACAGAGTATATGTGTGTGAACAAGGTCTAGTTGTGTAGAGAAACTAAAGGA
GGAGTAGCAACATATAAATACACGATTTAATGATATAAAATGACAAAAAGAGAACGAAGAAGAAGATGACGAATGGGATT
CTTTGCGTAAAGGAAATTTTTGTGAATAGAAACCCTCACTGGCTTCCACTAAGTTAGCCGCGTTTGATTATAGGACCAAA
GTAATTCTCTTTTCCTTCATTTTCTACAACCGTTCGTTTGATTTATTCACTTTTTCAACCTTTTCACACTACAATTTTAA
GAAAACAATGATGATCATATTGTTCCGGTCGGACATTCGCTATTTGTTTAGGTACGCTTCAATTTTTTTTTGTAAATTTT
GAATCGGATTAGAATTTAGAACTTAATGGTAACAGTTTTCGAAAGATGGTGAACTTAATATTTACAATTCAGTGTTATCG
ATGAACATAATCCATCATTAGAGTGATGCGAAAACTGTCTCAGTTTAACTTTTACCTTTTTCACTCCATTCAAACCCAAA
AATTAGTTGCAGATTATCTTTAGAACAAGAATGTAGATTCCTTGGAGAAAAATTGTCAAGTGACATTGCAGATTCCAGAT
TCCAGATTCATTCTTTGCAAACTGTTTGATTCTACTTCTGGGGACAAAGAACAAGAGAAAGCCTGGCAAAAATCTATTGG
CAATGCAAGGATTTCAGCTACAACAGACTCACAGTTGAATTACTTCACTGCCTGGTAATAAATAACTTGAGGGGCACATT
TTGACCATTGGGATGATACAAAAGCTTCAAATTTGAATAAATCAAGTAGAGTTAAACAAAGGAGAGAGAAACTAACAAAT
CAAAGTCAATGGCAATACAAACATTCAAAAGATGATCATCAATCTTTCTTATCATTGGAATCTGAATCGCTTGCATTATA
CCCTGACATTAGAAGAACAAGAATCCCAAATAAAACACACAATTCACAAGATTCCACTAATTCAATAAAAGATTGAAACA
ACACAAGTTCTATCATATATTATTACCTGGAGGCTTATCACTCACTTGCCAAGCTGATGATCTAGTTCTTGAAGCTTTGT
TAATCCAAGCACGACCCTTTACAGATCAAAATCACACATTCTGAATCAGAATCACAATCACATCTTCAAATCAGAGCTAA
CCACATACATTTTAAGAACCCTAATTCAGACCAATCACAACAAAACCTAATCAGAGGCATACAATGTAGACACAGAGACG
AAAAAATCAAACCTTTATATCAACTCTAGAAGAACTATAAGAAAACAACCTAAACCCAGAAAAATTAGAGCAAAAAAGTG
AACCTTGTTTTCATCTTTAGGGATTCCATAGCCGCTGCAATACATCTGACCAACCAAGACCTGCATACCAACGTCACCAG
ATTTGGCTTCCTTGAGCGTATCCTGGAACCAGCGTCTGACGCAATCCTCGACGACCTGAGCGAGGGGAACCCGGTTAATA
GGATCCGAACCCGAAGCCGGAGCGGGATTCGAACCCGAGTGCGATCCCGCCTTCTCCAGCTTAACCAGATTGGAGTAATC
GAGGTGTGACGTGGTGTCTCTCGTCGTCTTCTTGACGAAGACTTTGTTCCGTGGAGAAGGAGAAGGTCTGTGTGGTCTGG
TTGGATTCTCGGAAGAGAGTCTAATGGCGAATTCTGCGAATCTGACCATCGATTTTCCCATTCAACCAATTTAGGGTTTT
CAATTTTTTTTGGTTTGACAGTGCGATCAATTATTTTTTATTTTTCTTTTATTTTTTTGTCAACTTCTTCTTTAATAAAA
TTTTTAGTAGAAATAGCAGCACAAAATAAAGACCATTTACAATTTAAATAAATAATTAATTAAGACCTTATCAACTAGGA
AAAATAGTAGCTAATGAACATCTCTCAAATGGATATATTGGCTAATGAATTATCATGGACATACATATATTCATAGGTAT
GACAATTGACAACAACAATTGAAGAAATTTGGAATTGAAAAATTCATGTTCAATCATTTTCTTTACACTACAAAATTTAA
ATAAAAAGCAAATAATTATCAGTTTTCTTTGTTTGTTGGA
>AT5G05380.2 | chr5:1592868-1595867 FORWARD LENGTH=3000
AGGACTCTCTTCTCTGTAGACAACAAACTCAATTACTATGATTCTTTTATTGTATTTCTGAATGCGACTATGTAAGGGGA
AATGTAGAATTGATCTTCTTGGTTTTAAGCTGAGAAATTCTTATGATTCAAACATTAAATGGATTCAACAATATCTCGCA
TTACTCTTCCTTAGCTCTTTTTGTGACAAAGATTATGGAATGGTTGATTACTATTAAGCTTTGAGACTAATTGTGTTTAG
TGTGTTTAGATGTTGGGAACTAAAAGTGTCCGACGTAAAATGGCAGTGTCATCATTCCGGCTGTTTTAACGAATCTCGTG
TAAATACTTTTGTTTTTGGTTATGGAAAATGACATGTGGGATAATCATCGAGACAAAGGAGTAACGTAACAAAGAAGTTT
ATCGTGAATGTTTGTTAAAATGCATTATGAAAGATTTGAATATTACTTCAAGAGAAAAAGTCTATTTCGTTATTGGCAGT
TAGTTTATTGTTTGAACGTTACACTCTAGTACAGTGCATAATATGCTATGTTTGTTAAGAAAAAAACAAAAACAATAAAA
TGAAATCATGAGATTGTTAAACCAATATGACCCAACGTCCCAATTCATCCGTGTTCTGACTTTAGGTTTTCTGCATCTAG
ATGTTGTTTGTATTCCAAATTCATCTTTAGAGTTTGAGTCTTTGAGATATGAATCTTGATTTACATTTATATATATTTTT
TAAAATGAATGGATTTAGACCTACATATATTATTATGCAATAGTCAATTTTCTTATAAATAATTAATATTGTTAAGTTAT
TGAGAAATTCGTCTAATACGAATAGAAAATTATTTACCCATTTTTTAGAGTTTGGATAACCAATAGAAGATACAACAAAA
TCATTAATCTGGTTACATATAATTAAATAATATACATGTGACCTTGAGTTTTTGTTTACTTTTGTTTGTTAAAAGAGTGG
CCTTGGTATTAAATTGCCAAACTATTCTTACTGATGATGATTAATGATCATTTGTGTATTTGGTAAGACAGGAAAAACTT
GGGATTTAAGGAAGAAGCTTGAGACACAAGCACTAGAACGTCTAGACGTGATATGAAATGACTTGAGTTCAATTCAACTA
AACTTTGTTGAAATTATGCTAAGTGTTCGGTGCAACAACTTAATTACCTCAACTAAGTCTTTGCTCCCTTTCAATGTCTC
AACTTCTTCTCAATTTCGGATGGCGCCAAAAGAACTAGTAAACTATTTTTCAAGTTTATAACTTATGGCGTGGAATATAA
AAAAACATGATTACGCAATATAGAAAGTATTCATAAAACTAATAATGTTTTGATGGGTTAATATTTAAAAAAATATCAAG
ATAACTAAAACAACCTTTAAAGGGATACTAAATAATATCATTTTTACTAACATCCAGATATTTATTTGGCACTCGAATCA
TTTTTAAGAGGTGTTTAATCTAATTTCTAAACCAACATTATATTTTGAAAATGGTATCATCATGATCCTATGTCCATTAA
CATATTTTAACATATATTTTCTGCCAACATTTTTGAGGTTGATCAACTCTTAAAATAGAAGAAAACTAAACCATGGTTTT
CCATTTGAATAAGTGTGAAAGGAAGCAAGAAAACATAGCCAACGAACTGATAAAGACACATAAATATGTTGGTGACCGGT
AATTTAATTTTTTTCTTTTGAATAATCAGCACCTAATTCTTCCAACCCCTAAATAATTTAGTAAAAAAATTAAATTCAAT
TTACTTTAACTATAAAAGGGATATTTCCCTCTTCATAATTCTCTCAAACCCTTCTCTCATATATCTCTTAATCTCATAAA
CGTTAATCTCAAATTTTTCGTAATCTCAAAGCTTAAACACACTTAATGACGACTGTTCACACATTCTCTATATTATTGTT
CTTTTGTTCCCTTTTCTCGGCTTCATTGATTATCGCCAAAGTCCAACACCATGATTTTGTCGTACGTCCTCAATAAAAGT
TGCATGTTCATATTGACTAATACACTAATTAAATTCATCATCAAGTAGTAATTGTCATTACTTATATTTCTGTGTGCAAT
CATTTAGATACAAGAGACGCCGGTGAAGAGGCTGTGCAAGACCCGTAACGCCATCACCGTCAACGGAATGTTTCCGGGGC
CTACGCTCGAAGTCAACAACGGCGACACTCTTGAAGTCAAAGTGCATAACCGTGCTCGTTACAATATCACCATCCATTGG
TACATTTTACACATCTTATCGGTTTACGTTTTGAAACTTTACCAATATGTTACTTTTCTTCCAAAATTAATAGAAACTTT
AAACAAATCAAAAATACCACACAAAAAAAGTGAATAAGCTTTATCAAACTTTCTAGTTTTTTTTTTTAATGGGTCACAGT
ATATATATTTATCACATAATTAAGATATTTCGTATATGATAATTTTTTTTTGAAAAACAGGCATGGAGTGAGGCAGATAA
GAACCGGATGGGCTGATGGCCCAGAATTCGTGACCCAATGCCCGATCCGACCCGGAAAGAGCTACACGTACCGTTTCACT
ATCCAAGGCCAAGAAGGGACATTGTGGTGGCACGCTCACAGCTCTTGGCTCCGAGCCACTGTCTACGGCGCACTCATCAT
TCACCCAACCCCTGGTTCCTCTTTTCCTTTCCCTAAACCGGACCGCCAAACCGCCCTCATGCTCGGTATCCACCATACCA
TACCGGATTTAAAATTTTCCCTATTTGATGCACAAATTTGTTGAATCTCTAATCTAATTAACAAATAAAAACTTAAAATT
CAGGGGAATGGTGGAATGCAAATCCGGTTGATGTAATTAACCAAGCGACTCGAACCGGAGCTGCTCCTAATATATCCGAC
GCTTATACCATCAATGGTCAACCGGGTGATCTCTATAATTGCTCGACCAAAGGTAAACAAAAATAAAAACTATATAATAT
AATTAAGTACTTGATGCATTAAAGTTTCTGAAATATTTTG
>AT5G05380.3 | chr5:1592868-1595867 FORWARD LENGTH=3000
AGGACTCTCTTCTCTGTAGACAACAAACTCAATTACTATGATTCTTTTATTGTATTTCTGAATGCGACTATGTAAGGGGA
AATGTAGAATTGATCTTCTTGGTTTTAAGCTGAGAAATTCTTATGATTCAAACATTAAATGGATTCAACAATATCTCGCA
TTACTCTTCCTTAGCTCTTTTTGTGACAAAGATTATGGAATGGTTGATTACTATTAAGCTTTGAGACTAATTGTGTTTAG
TGTGTTTAGATGTTGGGAACTAAAAGTGTCCGACGTAAAATGGCAGTGTCATCATTCCGGCTGTTTTAACGAATCTCGTG
TAAATACTTTTGTTTTTGGTTATGGAAAATGACATGTGGGATAATCATCGAGACAAAGGAGTAACGTAACAAAGAAGTTT
ATCGTGAATGTTTGTTAAAATGCATTATGAAAGATTTGAATATTACTTCAAGAGAAAAAGTCTATTTCGTTATTGGCAGT
TAGTTTATTGTTTGAACGTTACACTCTAGTACAGTGCATAATATGCTATGTTTGTTAAGAAAAAAACAAAAACAATAAAA
TGAAATCATGAGATTGTTAAACCAATATGACCCAACGTCCCAATTCATCCGTGTTCTGACTTTAGGTTTTCTGCATCTAG
ATGTTGTTTGTATTCCAAATTCATCTTTAGAGTTTGAGTCTTTGAGATATGAATCTTGATTTACATTTATATATATTTTT
TAAAATGAATGGATTTAGACCTACATATATTATTATGCAATAGTCAATTTTCTTATAAATAATTAATATTGTTAAGTTAT
TGAGAAATTCGTCTAATACGAATAGAAAATTATTTACCCATTTTTTAGAGTTTGGATAACCAATAGAAGATACAACAAAA
TCATTAATCTGGTTACATATAATTAAATAATATACATGTGACCTTGAGTTTTTGTTTACTTTTGTTTGTTAAAAGAGTGG
CCTTGGTATTAAATTGCCAAACTATTCTTACTGATGATGATTAATGATCATTTGTGTATTTGGTAAGACAGGAAAAACTT
GGGATTTAAGGAAGAAGCTTGAGACACAAGCACTAGAACGTCTAGACGTGATATGAAATGACTTGAGTTCAATTCAACTA
AACTTTGTTGAAATTATGCTAAGTGTTCGGTGCAACAACTTAATTACCTCAACTAAGTCTTTGCTCCCTTTCAATGTCTC
AACTTCTTCTCAATTTCGGATGGCGCCAAAAGAACTAGTAAACTATTTTTCAAGTTTATAACTTATGGCGTGGAATATAA
AAAAACATGATTACGCAATATAGAAAGTATTCATAAAACTAATAATGTTTTGATGGGTTAATATTTAAAAAAATATCAAG
ATAACTAAAACAACCTTTAAAGGGATACTAAATAATATCATTTTTACTAACATCCAGATATTTATTTGGCACTCGAATCA
TTTTTAAGAGGTGTTTAATCTAATTTCTAAACCAACATTATATTTTGAAAATGGTATCATCATGATCCTATGTCCATTAA
CATATTTTAACATATATTTTCTGCCAACATTTTTGAGGTTGATCAACTCTTAAAATAGAAGAAAACTAAACCATGGTTTT
CCATTTGAATAAGTGTGAAAGGAAGCAAGAAAACATAGCCAACGAACTGATAAAGACACATAAATATGTTGGTGACCGGT
AATTTAATTTTTTTCTTTTGAATAATCAGCACCTAATTCTTCCAACCCCTAAATAATTTAGTAAAAAAATTAAATTCAAT
TTACTTTAACTATAAAAGGGATATTTCCCTCTTCATAATTCTCTCAAACCCTTCTCTCATATATCTCTTAATCTCATAAA
CGTTAATCTCAAATTTTTCGTAATCTCAAAGCTTAAACACACTTAATGACGACTGTTCACACATTCTCTATATTATTGTT
CTTTTGTTCCCTTTTCTCGGCTTCATTGATTATCGCCAAAGTCCAACACCATGATTTTGTCGTACGTCCTCAATAAAAGT
TGCATGTTCATATTGACTAATACACTAATTAAATTCATCATCAAGTAGTAATTGTCATTACTTATATTTCTGTGTGCAAT
CATTTAGATACAAGAGACGCCGGTGAAGAGGCTGTGCAAGACCCGTAACGCCATCACCGTCAACGGAATGTTTCCGGGGC
CTACGCTCGAAGTCAACAACGGCGACACTCTTGAAGTCAAAGTGCATAACCGTGCTCGTTACAATATCACCATCCATTGG
TACATTTTACACATCTTATCGGTTTACGTTTTGAAACTTTACCAATATGTTACTTTTCTTCCAAAATTAATAGAAACTTT
AAACAAATCAAAAATACCACACAAAAAAAGTGAATAAGCTTTATCAAACTTTCTAGTTTTTTTTTTTAATGGGTCACAGT
ATATATATTTATCACATAATTAAGATATTTCGTATATGATAATTTTTTTTTGAAAAACAGGCATGGAGTGAGGCAGATAA
GAACCGGATGGGCTGATGGCCCAGAATTCGTGACCCAATGCCCGATCCGACCCGGAAAGAGCTACACGTACCGTTTCACT
ATCCAAGGCCAAGAAGGGACATTGTGGTGGCACGCTCACAGCTCTTGGCTCCGAGCCACTGTCTACGGCGCACTCATCAT
TCACCCAACCCCTGGTTCCTCTTTTCCTTTCCCTAAACCGGACCGCCAAACCGCCCTCATGCTCGGTATCCACCATACCA
TACCGGATTTAAAATTTTCCCTATTTGATGCACAAATTTGTTGAATCTCTAATCTAATTAACAAATAAAAACTTAAAATT
CAGGGGAATGGTGGAATGCAAATCCGGTTGATGTAATTAACCAAGCGACTCGAACCGGAGCTGCTCCTAATATATCCGAC
GCTTATACCATCAATGGTCAACCGGGTGATCTCTATAATTGCTCGACCAAAGGTAAACAAAAATAAAAACTATATAATAT
AATTAAGTACTTGATGCATTAAAGTTTCTGAAATATTTTG
>AT5G05380.4 | chr5:1592868-1595867 FORWARD LENGTH=3000
AGGACTCTCTTCTCTGTAGACAACAAACTCAATTACTATGATTCTTTTATTGTATTTCTGAATGCGACTATGTAAGGGGA
AATGTAGAATTGATCTTCTTGGTTTTAAGCTGAGAAATTCTTATGATTCAAACATTAAATGGATTCAACAATATCTCGCA
TTACTCTTCCTTAGCTCTTTTTGTGACAAAGATTATGGAATGGTTGATTACTATTAAGCTTTGAGACTAATTGTGTTTAG
TGTGTTTAGATGTTGGGAACTAAAAGTGTCCGACGTAAAATGGCAGTGTCATCATTCCGGCTGTTTTAACGAATCTCGTG
TAAATACTTTTGTTTTTGGTTATGGAAAATGACATGTGGGATAATCATCGAGACAAAGGAGTAACGTAACAAAGAAGTTT
ATCGTGAATGTTTGTTAAAATGCATTATGAAAGATTTGAATATTACTTCAAGAGAAAAAGTCTATTTCGTTATTGGCAGT
TAGTTTATTGTTTGAACGTTACACTCTAGTACAGTGCATAATATGCTATGTTTGTTAAGAAAAAAACAAAAACAATAAAA
TGAAATCATGAGATTGTTAAACCAATATGACCCAACGTCCCAATTCATCCGTGTTCTGACTTTAGGTTTTCTGCATCTAG
ATGTTGTTTGTATTCCAAATTCATCTTTAGAGTTTGAGTCTTTGAGATATGAATCTTGATTTACATTTATATATATTTTT
TAAAATGAATGGATTTAGACCTACATATATTATTATGCAATAGTCAATTTTCTTATAAATAATTAATATTGTTAAGTTAT
TGAGAAATTCGTCTAATACGAATAGAAAATTATTTACCCATTTTTTAGAGTTTGGATAACCAATAGAAGATACAACAAAA
TCATTAATCTGGTTACATATAATTAAATAATATACATGTGACCTTGAGTTTTTGTTTACTTTTGTTTGTTAAAAGAGTGG
CCTTGGTATTAAATTGCCAAACTATTCTTACTGATGATGATTAATGATCATTTGTGTATTTGGTAAGACAGGAAAAACTT
GGGATTTAAGGAAGAAGCTTGAGACACAAGCACTAGAACGTCTAGACGTGATATGAAATGACTTGAGTTCAATTCAACTA
AACTTTGTTGAAATTATGCTAAGTGTTCGGTGCAACAACTTAATTACCTCAACTAAGTCTTTGCTCCCTTTCAATGTCTC
AACTTCTTCTCAATTTCGGATGGCGCCAAAAGAACTAGTAAACTATTTTTCAAGTTTATAACTTATGGCGTGGAATATAA
AAAAACATGATTACGCAATATAGAAAGTATTCATAAAACTAATAATGTTTTGATGGGTTAATATTTAAAAAAATATCAAG
ATAACTAAAACAACCTTTAAAGGGATACTAAATAATATCATTTTTACTAACATCCAGATATTTATTTGGCACTCGAATCA
TTTTTAAGAGGTGTTTAATCTAATTTCTAAACCAACATTATATTTTGAAAATGGTATCATCATGATCCTATGTCCATTAA
CATATTTTAACATATATTTTCTGCCAACATTTTTGAGGTTGATCAACTCTTAAAATAGAAGAAAACTAAACCATGGTTTT
CCATTTGAATAAGTGTGAAAGGAAGCAAGAAAACATAGCCAACGAACTGATAAAGACACATAAATATGTTGGTGACCGGT
AATTTAATTTTTTTCTTTTGAATAATCAGCACCTAATTCTTCCAACCCCTAAATAATTTAGTAAAAAAATTAAATTCAAT
TTACTTTAACTATAAAAGGGATATTTCCCTCTTCATAATTCTCTCAAACCCTTCTCTCATATATCTCTTAATCTCATAAA
CGTTAATCTCAAATTTTTCGTAATCTCAAAGCTTAAACACACTTAATGACGACTGTTCACACATTCTCTATATTATTGTT
CTTTTGTTCCCTTTTCTCGGCTTCATTGATTATCGCCAAAGTCCAACACCATGATTTTGTCGTACGTCCTCAATAAAAGT
TGCATGTTCATATTGACTAATACACTAATTAAATTCATCATCAAGTAGTAATTGTCATTACTTATATTTCTGTGTGCAAT
CATTTAGATACAAGAGACGCCGGTGAAGAGGCTGTGCAAGACCCGTAACGCCATCACCGTCAACGGAATGTTTCCGGGGC
CTACGCTCGAAGTCAACAACGGCGACACTCTTGAAGTCAAAGTGCATAACCGTGCTCGTTACAATATCACCATCCATTGG
TACATTTTACACATCTTATCGGTTTACGTTTTGAAACTTTACCAATATGTTACTTTTCTTCCAAAATTAATAGAAACTTT
AAACAAATCAAAAATACCACACAAAAAAAGTGAATAAGCTTTATCAAACTTTCTAGTTTTTTTTTTTAATGGGTCACAGT
ATATATATTTATCACATAATTAAGATATTTCGTATATGATAATTTTTTTTTGAAAAACAGGCATGGAGTGAGGCAGATAA
GAACCGGATGGGCTGATGGCCCAGAATTCGTGACCCAATGCCCGATCCGACCCGGAAAGAGCTACACGTACCGTTTCACT
ATCCAAGGCCAAGAAGGGACATTGTGGTGGCACGCTCACAGCTCTTGGCTCCGAGCCACTGTCTACGGCGCACTCATCAT
TCACCCAACCCCTGGTTCCTCTTTTCCTTTCCCTAAACCGGACCGCCAAACCGCCCTCATGCTCGGTATCCACCATACCA
TACCGGATTTAAAATTTTCCCTATTTGATGCACAAATTTGTTGAATCTCTAATCTAATTAACAAATAAAAACTTAAAATT
CAGGGGAATGGTGGAATGCAAATCCGGTTGATGTAATTAACCAAGCGACTCGAACCGGAGCTGCTCCTAATATATCCGAC
GCTTATACCATCAATGGTCAACCGGGTGATCTCTATAATTGCTCGACCAAAGGTAAACAAAAATAAAAACTATATAATAT
AATTAAGTACTTGATGCATTAAAGTTTCTGAAATATTTTG
>AT5G05380.1 | chr5:1592868-1595867 FORWARD LENGTH=3000
AGGACTCTCTTCTCTGTAGACAACAAACTCAATTACTATGATTCTTTTATTGTATTTCTGAATGCGACTATGTAAGGGGA
AATGTAGAATTGATCTTCTTGGTTTTAAGCTGAGAAATTCTTATGATTCAAACATTAAATGGATTCAACAATATCTCGCA
TTACTCTTCCTTAGCTCTTTTTGTGACAAAGATTATGGAATGGTTGATTACTATTAAGCTTTGAGACTAATTGTGTTTAG
TGTGTTTAGATGTTGGGAACTAAAAGTGTCCGACGTAAAATGGCAGTGTCATCATTCCGGCTGTTTTAACGAATCTCGTG
TAAATACTTTTGTTTTTGGTTATGGAAAATGACATGTGGGATAATCATCGAGACAAAGGAGTAACGTAACAAAGAAGTTT
ATCGTGAATGTTTGTTAAAATGCATTATGAAAGATTTGAATATTACTTCAAGAGAAAAAGTCTATTTCGTTATTGGCAGT
TAGTTTATTGTTTGAACGTTACACTCTAGTACAGTGCATAATATGCTATGTTTGTTAAGAAAAAAACAAAAACAATAAAA
TGAAATCATGAGATTGTTAAACCAATATGACCCAACGTCCCAATTCATCCGTGTTCTGACTTTAGGTTTTCTGCATCTAG
ATGTTGTTTGTATTCCAAATTCATCTTTAGAGTTTGAGTCTTTGAGATATGAATCTTGATTTACATTTATATATATTTTT
TAAAATGAATGGATTTAGACCTACATATATTATTATGCAATAGTCAATTTTCTTATAAATAATTAATATTGTTAAGTTAT
TGAGAAATTCGTCTAATACGAATAGAAAATTATTTACCCATTTTTTAGAGTTTGGATAACCAATAGAAGATACAACAAAA
TCATTAATCTGGTTACATATAATTAAATAATATACATGTGACCTTGAGTTTTTGTTTACTTTTGTTTGTTAAAAGAGTGG
CCTTGGTATTAAATTGCCAAACTATTCTTACTGATGATGATTAATGATCATTTGTGTATTTGGTAAGACAGGAAAAACTT
GGGATTTAAGGAAGAAGCTTGAGACACAAGCACTAGAACGTCTAGACGTGATATGAAATGACTTGAGTTCAATTCAACTA
AACTTTGTTGAAATTATGCTAAGTGTTCGGTGCAACAACTTAATTACCTCAACTAAGTCTTTGCTCCCTTTCAATGTCTC
AACTTCTTCTCAATTTCGGATGGCGCCAAAAGAACTAGTAAACTATTTTTCAAGTTTATAACTTATGGCGTGGAATATAA
AAAAACATGATTACGCAATATAGAAAGTATTCATAAAACTAATAATGTTTTGATGGGTTAATATTTAAAAAAATATCAAG
ATAACTAAAACAACCTTTAAAGGGATACTAAATAATATCATTTTTACTAACATCCAGATATTTATTTGGCACTCGAATCA
TTTTTAAGAGGTGTTTAATCTAATTTCTAAACCAACATTATATTTTGAAAATGGTATCATCATGATCCTATGTCCATTAA
CATATTTTAACATATATTTTCTGCCAACATTTTTGAGGTTGATCAACTCTTAAAATAGAAGAAAACTAAACCATGGTTTT
CCATTTGAATAAGTGTGAAAGGAAGCAAGAAAACATAGCCAACGAACTGATAAAGACACATAAATATGTTGGTGACCGGT
AATTTAATTTTTTTCTTTTGAATAATCAGCACCTAATTCTTCCAACCCCTAAATAATTTAGTAAAAAAATTAAATTCAAT
TTACTTTAACTATAAAAGGGATATTTCCCTCTTCATAATTCTCTCAAACCCTTCTCTCATATATCTCTTAATCTCATAAA
CGTTAATCTCAAATTTTTCGTAATCTCAAAGCTTAAACACACTTAATGACGACTGTTCACACATTCTCTATATTATTGTT
CTTTTGTTCCCTTTTCTCGGCTTCATTGATTATCGCCAAAGTCCAACACCATGATTTTGTCGTACGTCCTCAATAAAAGT
TGCATGTTCATATTGACTAATACACTAATTAAATTCATCATCAAGTAGTAATTGTCATTACTTATATTTCTGTGTGCAAT
CATTTAGATACAAGAGACGCCGGTGAAGAGGCTGTGCAAGACCCGTAACGCCATCACCGTCAACGGAATGTTTCCGGGGC
CTACGCTCGAAGTCAACAACGGCGACACTCTTGAAGTCAAAGTGCATAACCGTGCTCGTTACAATATCACCATCCATTGG
TACATTTTACACATCTTATCGGTTTACGTTTTGAAACTTTACCAATATGTTACTTTTCTTCCAAAATTAATAGAAACTTT
AAACAAATCAAAAATACCACACAAAAAAAGTGAATAAGCTTTATCAAACTTTCTAGTTTTTTTTTTTAATGGGTCACAGT
ATATATATTTATCACATAATTAAGATATTTCGTATATGATAATTTTTTTTTGAAAAACAGGCATGGAGTGAGGCAGATAA
GAACCGGATGGGCTGATGGCCCAGAATTCGTGACCCAATGCCCGATCCGACCCGGAAAGAGCTACACGTACCGTTTCACT
ATCCAAGGCCAAGAAGGGACATTGTGGTGGCACGCTCACAGCTCTTGGCTCCGAGCCACTGTCTACGGCGCACTCATCAT
TCACCCAACCCCTGGTTCCTCTTTTCCTTTCCCTAAACCGGACCGCCAAACCGCCCTCATGCTCGGTATCCACCATACCA
TACCGGATTTAAAATTTTCCCTATTTGATGCACAAATTTGTTGAATCTCTAATCTAATTAACAAATAAAAACTTAAAATT
CAGGGGAATGGTGGAATGCAAATCCGGTTGATGTAATTAACCAAGCGACTCGAACCGGAGCTGCTCCTAATATATCCGAC
GCTTATACCATCAATGGTCAACCGGGTGATCTCTATAATTGCTCGACCAAAGGTAAACAAAAATAAAAACTATATAATAT
AATTAAGTACTTGATGCATTAAAGTTTCTGAAATATTTTG
>AT5G05390.1 | chr5:1597043-1600042 FORWARD LENGTH=3000
TTTCAATATAAGGAGTCATTTCTGGAAGAAGAATATTTCAGATTTTGGTATTGTATAAGAAAACGCAAATTAATGAAAAG
AGTAACGGTTTTGAGCACAATGTTTTATAAGTGATGTGATGATTGTCAGATGAGATAACAGCGTGAATCAAAGATAGTTG
ATAACAATCTTTATATCTCAAAGAACTATGTCAGCGTTTTTAGATATTCTATCAATTTCCTAAATGATAAGTAGTACCAT
AGGAAATAAAAAAATTCAACTTATTAAAGGGTACTCGTCTAAAATATATGGCTCTCAACTTCTTCCATCTCTTGTTATAC
TTGTATTATCTCGATGCAGGGAAGAAGATCCATCTCATCAAATAAACAAAAAGAAGCAAATCATTTAGCACTCAAAGCAC
TCAAGTTTCAGGGAAACAAGCGTAATAACAAACAAATAAACATGATCAAGATACATTTGGAAATGAAAGTACACACAGAG
CAATGTAATTTTTTGAGACAGTTCAAAACACACAAAGCAAATCCAGTTTAGACAGGGAGATCTCTCACTCTCACACGTAC
ACAAGTCTTGCAGAATGCAATTTTCTCATATAAAACATTAAGAAACCATATGATGCATCAGAGATTTACATACCAAATAA
AATAATCACACAGTAGTATTCATATATAAAAAAGAGTAGGCAAGAAAAACCGGAACCTTTTCTTAGCTTGGGAAAAAACG
CTCCTTAGTCGCTACATCTTCCCATTGAAGCCCTTGCAGCCATTCTTCTTCTGCATTTATGACAACATTTTGCTTCCAGG
CGCTCCTAGAATCAAGTGGAAGTTTTGTTAACTTCGGACAGCTTTTAATGTTGATTTCCTTCAGTTTCCCAAAAAGCAAA
GGATCCCTGTATATGCTCTTCAGTTGCCCCAAATTCCTCAGAGTAAGGAATTCCAGTTCTCGAAACGGAATGACACCTGC
TAACTCACAAGTTTTTTGCAACCTAGATTCCTCAGATCTGCTTATAATGTGTTCTATATCGGGTAAGCATACCACATATA
GAGTAGCTAGATGTGGAGCAAAAACCAGCCATGTCAAGTCCTTGAGACCAGTGCAGTTATCTAATCTCACTTTGCGGAGG
TTAATAAAGGATATGTCCCTCCGAACCCTCGGTCCAACTATCTCAGACTCGTTGCTGCTTGACCCTTCTATCTCTATCTT
CGGTATATGCGAGTCTTGAATTTCGAGGAAGCGACTACTCGAAATCGTTGCAAGTGGCACTTTGAGTGACTGATAATATG
ACTGCTCATCGAGAGTTAAACCTTCGGTGTAGCTGCTGAACCTCGTATCCCCAAGAAAAATTTCCAAACCAGAGGAGTTT
CTCAAGGTTATAGTTAACAGATATAAATGCTTCATGGCTTGTATCTGCCTCACTAGCTTGTCAGTTATATCTATTCCAGA
AGCATACAATTTCAGAACTTCCAAATTCGGTAAATCATGTATCTCATAGATACGTTTCAGCATGTACGTATGCTCCAAAT
TCAAGTATAACAGGTTTCTCAGTGCGTACAACCCATCTGGAAGGCTCGTTATCCCAGTGCATGACAGATTGAGAAACCGT
AAAGAGTAAAGTGGTGAAAAGCTGGGCAACTCTATCAGGTTTGGATTCAAAGAAAGATCTAATACCATAAGGATCGGCAC
ATGCGACAAAAATTCACGTGAGATCTTCCTTAATCTGTTATCTCGAAGGAGTAAGGTTTCGAGCTTGGGACAGTGAAGAC
TTTCGCATGCCTCTTCGATCTGATTGTATATCAAGGACATCCTCCTCACAGCTTTCTGGTCCTCAATCTTTGGAATGTCT
CTTAGTTGAGCATTGGCTTCCACAACAAGAACATTCTTTTGTTTCTGGTCACCACATCCTGATGATATCCACAGAGCCAT
TTCGCGAACCACATCATGCATCTTTACTTTTTCTTTGGTTTCACTCTCCTTCAGTAAATATGCACGAGTGAGAGTGCCGA
TGATTGTATAACCCTTATAATTTATACCTTTAGAACCAAGTATAATACCCTGGCCTACCCAGTACTCTATCAAGTCATCT
TTTCCTATTTCATAGTCTTCAGGAAACAAGGCACTAAAAAGGAAGCAGGACTTGGTCTTCTCACACTTTAAGTCATCGTA
GCTAAATTTCAAAATGGAAAGAATATCCGCTTCTATACCTGAGAAAACACCAACAGCGTCATGCCACTCTTCGATGGACT
TCTTGCGAGCCATGGTCTCGCCAATGACATTGAGAGCAAGTGGCAAGCCATTGCACTTTCTTGCTATTGATTTTGCAACT
TCGGGAATCTTTGGATGACTTTCCAATGTCTCTTTCATGTTCCTCGTGAACAAATCCCAGGCATCATCCCACATCAAACA
TGTTACCTCTATCTCCTTATCTACCCCCATTTTCCCGCAAACTTCATTAGAACGACTTGTGAATGCTATTTTACTTCCAT
TTCTTTTAGGAACCGGAATTCCAATGTTTGCTAAATCCACCTTCGTCCACATATCATCCAACAATAGCATATACTTCTTA
TTCTCTAAAGACCTCTTTATGGTTGATGCTATCTCATTTTCTGTTTTTTGTTCCCATCCCTCGTTGTAGAGATCTAGTCT
TTTTCCAATGTCTTCTTGAATCCTCTTAACAGTTGGGTTTTTAGACACTACAACCCATATTGCAATGTCAAAATCGTTGC
TTACTGTGCGGAACTTGTTGTTGATTTGAGAGAGGAGGGTGGTCTTGCCTACTCCCCCCATACCATATATACCCAAAAGC
CCAACTCCCACTTCCATCATACTATTCCATGTTGATTCAACAATTGCCTCTTGACCAACTATCTCCTGGTGGAAAAGCCT
TTCCTCCACCTTTGGTATAGGACCTTTTTGAGCAACTTCATCAAAAACGCCTTTAGATAGAAGATTCTCAACATCTTGCA
ACTTGTTGATTACACTTTTACTATAGTCGTAGCTATATTT
>AT5G05400.2 | chr5:1594745-1597744 REVERSE LENGTH=3000
GAAAAGGTTCCGGTTTTTCTTGCCTACTCTTTTTTATATATGAATACTACTGTGTGATTATTTTATTTGGTATGTAAATC
TCTGATGCATCATATGGTTTCTTAATGTTTTATATGAGAAAATTGCATTCTGCAAGACTTGTGTACGTGTGAGAGTGAGA
GATCTCCCTGTCTAAACTGGATTTGCTTTGTGTGTTTTGAACTGTCTCAAAAAATTACATTGCTCTGTGTGTACTTTCAT
TTCCAAATGTATCTTGATCATGTTTATTTGTTTGTTATTACGCTTGTTTCCCTGAAACTTGAGTGCTTTGAGTGCTAAAT
GATTTGCTTCTTTTTGTTTATTTGATGAGATGGATCTTCTTCCCTGCATCGAGATAATACAAGTATAACAAGAGATGGAA
GAAGTTGAGAGCCATATATTTTAGACGAGTACCCTTTAATAAGTTGAATTTTTTTATTTCCTATGGTACTACTTATCATT
TAGGAAATTGATAGAATATCTAAAAACGCTGACATAGTTCTTTGAGATATAAAGATTGTTATCAACTATCTTTGATTCAC
GCTGTTATCTCATCTGACAATCATCACATCACTTATAAAACATTGTGCTCAAAACCGTTACTCTTTTCATTAATTTGCGT
TTTCTTATACAATACCAAAATCTGAAATATTCTTCTTCCAGAAATGACTCCTTATATTGAAACTAGCAAATAGGTAGATC
GTGAGGAGGAGCTTCAAGAGTCTCCAATTCTCCGACACCATTGTCGACCAAGAACGCCATAGCAAGACCCCACTTTATAT
GAACATCTAAGTGACAATGCATCAACCAAACCCCTGTTTCAAAACCATAACAGCATTATTTCCCCTAATATCAAATCAAA
ATGTAACTATTACTAAAGATATAATCAACTTTTGTTCATTACCTGGATTATCTGCCACGAATCTGATAACAGCCCATCCA
TTAACAGGAACAGCCACAGTGTTTCTAAGCGGAGGATCAACAAGATTAAACTTAGAAGTATCTTTCTTGGGATTAAAGTT
ACCGAACCCTTCACCAACAATGTAGAAATCGTAACCGTGAAGATGAATCGGGTGATTCTCCGATGTAACAATGTTTGTAT
CCTGTAAAACAACTTGAACTCGAGATCCATACTTTAGTTTATACAGTTTAGTACCCTTAACCGGCTGAAACAGAGCCCTG
CTTATGTTATTTCCGGTATAATCGAATTTAACCGGCGGTTTAGACGGAAAATCCGTTGTGAAAACGCCGGGAATTCCGTT
GGAATGTGCTTGTAAGAGCGAGAAATTCGACGGTAGAACAAACGAAACGTTGTTCATCGATGCGGTAAACCGGGTTCCGT
TCAAGCCTTGGCACCGGCTTTTAGGGAATTTTTTGGGACAATTATCAAGACCTAAACCAATGGTGAAGAACAAATTATCA
TCGATTGTTTTCGGTACGACGACGTTACGGAGAGATTTGAACTTCCTTGAGAAAGACGTCACGGTGTTCGTGTCGTTGAA
GGCAGGCAAAACCGGCATGATTGGTTTAGAAGTGGTCGTCGTCTTCTTGTATTGGAGAATGGCTGTAGTTGTGGTGTTAT
CAAACGGTGCGTTTTGAGCGCTTTGGTAAGCTCTTGCTGCTATGTAATAGCGTTTTGGGGGTTGGTCTGCGGTTAGAAGT
ACGTCAGTAGTTTGGCCTGGACCTAACATAAGGACCTTTGTGGTGAATGGTTTGAGGTAAGATGCGTCGGCTCCAACTAC
AGTGAGCTTGTGGTTAGCCACAGTGAAAAATAGCGGTTGGTTTAAAGCTGCGTTGATCACTCGTAGGAGACTTGTTTCCC
CTGAATTTATCGGTACTACAACAGTCTCTGCATTTTACAAAATATTTCAGAAACTTTAATGCATCAAGTACTTAATTATA
TTATATAGTTTTTATTTTTGTTTACCTTTGGTCGAGCAATTATAGAGATCACCCGGTTGACCATTGATGGTATAAGCGTC
GGATATATTAGGAGCAGCTCCGGTTCGAGTCGCTTGGTTAATTACATCAACCGGATTTGCATTCCACCATTCCCCTGAAT
TTTAAGTTTTTATTTGTTAATTAGATTAGAGATTCAACAAATTTGTGCATCAAATAGGGAAAATTTTAAATCCGGTATGG
TATGGTGGATACCGAGCATGAGGGCGGTTTGGCGGTCCGGTTTAGGGAAAGGAAAAGAGGAACCAGGGGTTGGGTGAATG
ATGAGTGCGCCGTAGACAGTGGCTCGGAGCCAAGAGCTGTGAGCGTGCCACCACAATGTCCCTTCTTGGCCTTGGATAGT
GAAACGGTACGTGTAGCTCTTTCCGGGTCGGATCGGGCATTGGGTCACGAATTCTGGGCCATCAGCCCATCCGGTTCTTA
TCTGCCTCACTCCATGCCTGTTTTTCAAAAAAAAATTATCATATACGAAATATCTTAATTATGTGATAAATATATATACT
GTGACCCATTAAAAAAAAAAACTAGAAAGTTTGATAAAGCTTATTCACTTTTTTTGTGTGGTATTTTTGATTTGTTTAAA
GTTTCTATTAATTTTGGAAGAAAAGTAACATATTGGTAAAGTTTCAAAACGTAAACCGATAAGATGTGTAAAATGTACCA
ATGGATGGTGATATTGTAACGAGCACGGTTATGCACTTTGACTTCAAGAGTGTCGCCGTTGTTGACTTCGAGCGTAGGCC
CCGGAAACATTCCGTTGACGGTGATGGCGTTACGGGTCTTGCACAGCCTCTTCACCGGCGTCTCTTGTATCTAAATGATT
GCACACAGAAATATAAGTAATGACAATTACTACTTGATGATGAATTTAATTAGTGTATTAGTCAATATGAACATGCAACT
TTTATTGAGGACGTACGACAAAATCATGGTGTTGGACTTTGGCGATAATCAATGAAGCCGAGAAAAGGGAACAAAAGAAC
AATAATATAGAGAATGTGTGAACAGTCGTCATTAAGTGTG
>AT5G05400.1 | chr5:1594745-1597744 REVERSE LENGTH=3000
GAAAAGGTTCCGGTTTTTCTTGCCTACTCTTTTTTATATATGAATACTACTGTGTGATTATTTTATTTGGTATGTAAATC
TCTGATGCATCATATGGTTTCTTAATGTTTTATATGAGAAAATTGCATTCTGCAAGACTTGTGTACGTGTGAGAGTGAGA
GATCTCCCTGTCTAAACTGGATTTGCTTTGTGTGTTTTGAACTGTCTCAAAAAATTACATTGCTCTGTGTGTACTTTCAT
TTCCAAATGTATCTTGATCATGTTTATTTGTTTGTTATTACGCTTGTTTCCCTGAAACTTGAGTGCTTTGAGTGCTAAAT
GATTTGCTTCTTTTTGTTTATTTGATGAGATGGATCTTCTTCCCTGCATCGAGATAATACAAGTATAACAAGAGATGGAA
GAAGTTGAGAGCCATATATTTTAGACGAGTACCCTTTAATAAGTTGAATTTTTTTATTTCCTATGGTACTACTTATCATT
TAGGAAATTGATAGAATATCTAAAAACGCTGACATAGTTCTTTGAGATATAAAGATTGTTATCAACTATCTTTGATTCAC
GCTGTTATCTCATCTGACAATCATCACATCACTTATAAAACATTGTGCTCAAAACCGTTACTCTTTTCATTAATTTGCGT
TTTCTTATACAATACCAAAATCTGAAATATTCTTCTTCCAGAAATGACTCCTTATATTGAAACTAGCAAATAGGTAGATC
GTGAGGAGGAGCTTCAAGAGTCTCCAATTCTCCGACACCATTGTCGACCAAGAACGCCATAGCAAGACCCCACTTTATAT
GAACATCTAAGTGACAATGCATCAACCAAACCCCTGTTTCAAAACCATAACAGCATTATTTCCCCTAATATCAAATCAAA
ATGTAACTATTACTAAAGATATAATCAACTTTTGTTCATTACCTGGATTATCTGCCACGAATCTGATAACAGCCCATCCA
TTAACAGGAACAGCCACAGTGTTTCTAAGCGGAGGATCAACAAGATTAAACTTAGAAGTATCTTTCTTGGGATTAAAGTT
ACCGAACCCTTCACCAACAATGTAGAAATCGTAACCGTGAAGATGAATCGGGTGATTCTCCGATGTAACAATGTTTGTAT
CCTGTAAAACAACTTGAACTCGAGATCCATACTTTAGTTTATACAGTTTAGTACCCTTAACCGGCTGAAACAGAGCCCTG
CTTATGTTATTTCCGGTATAATCGAATTTAACCGGCGGTTTAGACGGAAAATCCGTTGTGAAAACGCCGGGAATTCCGTT
GGAATGTGCTTGTAAGAGCGAGAAATTCGACGGTAGAACAAACGAAACGTTGTTCATCGATGCGGTAAACCGGGTTCCGT
TCAAGCCTTGGCACCGGCTTTTAGGGAATTTTTTGGGACAATTATCAAGACCTAAACCAATGGTGAAGAACAAATTATCA
TCGATTGTTTTCGGTACGACGACGTTACGGAGAGATTTGAACTTCCTTGAGAAAGACGTCACGGTGTTCGTGTCGTTGAA
GGCAGGCAAAACCGGCATGATTGGTTTAGAAGTGGTCGTCGTCTTCTTGTATTGGAGAATGGCTGTAGTTGTGGTGTTAT
CAAACGGTGCGTTTTGAGCGCTTTGGTAAGCTCTTGCTGCTATGTAATAGCGTTTTGGGGGTTGGTCTGCGGTTAGAAGT
ACGTCAGTAGTTTGGCCTGGACCTAACATAAGGACCTTTGTGGTGAATGGTTTGAGGTAAGATGCGTCGGCTCCAACTAC
AGTGAGCTTGTGGTTAGCCACAGTGAAAAATAGCGGTTGGTTTAAAGCTGCGTTGATCACTCGTAGGAGACTTGTTTCCC
CTGAATTTATCGGTACTACAACAGTCTCTGCATTTTACAAAATATTTCAGAAACTTTAATGCATCAAGTACTTAATTATA
TTATATAGTTTTTATTTTTGTTTACCTTTGGTCGAGCAATTATAGAGATCACCCGGTTGACCATTGATGGTATAAGCGTC
GGATATATTAGGAGCAGCTCCGGTTCGAGTCGCTTGGTTAATTACATCAACCGGATTTGCATTCCACCATTCCCCTGAAT
TTTAAGTTTTTATTTGTTAATTAGATTAGAGATTCAACAAATTTGTGCATCAAATAGGGAAAATTTTAAATCCGGTATGG
TATGGTGGATACCGAGCATGAGGGCGGTTTGGCGGTCCGGTTTAGGGAAAGGAAAAGAGGAACCAGGGGTTGGGTGAATG
ATGAGTGCGCCGTAGACAGTGGCTCGGAGCCAAGAGCTGTGAGCGTGCCACCACAATGTCCCTTCTTGGCCTTGGATAGT
GAAACGGTACGTGTAGCTCTTTCCGGGTCGGATCGGGCATTGGGTCACGAATTCTGGGCCATCAGCCCATCCGGTTCTTA
TCTGCCTCACTCCATGCCTGTTTTTCAAAAAAAAATTATCATATACGAAATATCTTAATTATGTGATAAATATATATACT
GTGACCCATTAAAAAAAAAAACTAGAAAGTTTGATAAAGCTTATTCACTTTTTTTGTGTGGTATTTTTGATTTGTTTAAA
GTTTCTATTAATTTTGGAAGAAAAGTAACATATTGGTAAAGTTTCAAAACGTAAACCGATAAGATGTGTAAAATGTACCA
ATGGATGGTGATATTGTAACGAGCACGGTTATGCACTTTGACTTCAAGAGTGTCGCCGTTGTTGACTTCGAGCGTAGGCC
CCGGAAACATTCCGTTGACGGTGATGGCGTTACGGGTCTTGCACAGCCTCTTCACCGGCGTCTCTTGTATCTAAATGATT
GCACACAGAAATATAAGTAATGACAATTACTACTTGATGATGAATTTAATTAGTGTATTAGTCAATATGAACATGCAACT
TTTATTGAGGACGTACGACAAAATCATGGTGTTGGACTTTGGCGATAATCAATGAAGCCGAGAAAAGGGAACAAAAGAAC
AATAATATAGAGAATGTGTGAACAGTCGTCATTAAGTGTG
>AT5G05400.3 | chr5:1594745-1597744 REVERSE LENGTH=3000
GAAAAGGTTCCGGTTTTTCTTGCCTACTCTTTTTTATATATGAATACTACTGTGTGATTATTTTATTTGGTATGTAAATC
TCTGATGCATCATATGGTTTCTTAATGTTTTATATGAGAAAATTGCATTCTGCAAGACTTGTGTACGTGTGAGAGTGAGA
GATCTCCCTGTCTAAACTGGATTTGCTTTGTGTGTTTTGAACTGTCTCAAAAAATTACATTGCTCTGTGTGTACTTTCAT
TTCCAAATGTATCTTGATCATGTTTATTTGTTTGTTATTACGCTTGTTTCCCTGAAACTTGAGTGCTTTGAGTGCTAAAT
GATTTGCTTCTTTTTGTTTATTTGATGAGATGGATCTTCTTCCCTGCATCGAGATAATACAAGTATAACAAGAGATGGAA
GAAGTTGAGAGCCATATATTTTAGACGAGTACCCTTTAATAAGTTGAATTTTTTTATTTCCTATGGTACTACTTATCATT
TAGGAAATTGATAGAATATCTAAAAACGCTGACATAGTTCTTTGAGATATAAAGATTGTTATCAACTATCTTTGATTCAC
GCTGTTATCTCATCTGACAATCATCACATCACTTATAAAACATTGTGCTCAAAACCGTTACTCTTTTCATTAATTTGCGT
TTTCTTATACAATACCAAAATCTGAAATATTCTTCTTCCAGAAATGACTCCTTATATTGAAACTAGCAAATAGGTAGATC
GTGAGGAGGAGCTTCAAGAGTCTCCAATTCTCCGACACCATTGTCGACCAAGAACGCCATAGCAAGACCCCACTTTATAT
GAACATCTAAGTGACAATGCATCAACCAAACCCCTGTTTCAAAACCATAACAGCATTATTTCCCCTAATATCAAATCAAA
ATGTAACTATTACTAAAGATATAATCAACTTTTGTTCATTACCTGGATTATCTGCCACGAATCTGATAACAGCCCATCCA
TTAACAGGAACAGCCACAGTGTTTCTAAGCGGAGGATCAACAAGATTAAACTTAGAAGTATCTTTCTTGGGATTAAAGTT
ACCGAACCCTTCACCAACAATGTAGAAATCGTAACCGTGAAGATGAATCGGGTGATTCTCCGATGTAACAATGTTTGTAT
CCTGTAAAACAACTTGAACTCGAGATCCATACTTTAGTTTATACAGTTTAGTACCCTTAACCGGCTGAAACAGAGCCCTG
CTTATGTTATTTCCGGTATAATCGAATTTAACCGGCGGTTTAGACGGAAAATCCGTTGTGAAAACGCCGGGAATTCCGTT
GGAATGTGCTTGTAAGAGCGAGAAATTCGACGGTAGAACAAACGAAACGTTGTTCATCGATGCGGTAAACCGGGTTCCGT
TCAAGCCTTGGCACCGGCTTTTAGGGAATTTTTTGGGACAATTATCAAGACCTAAACCAATGGTGAAGAACAAATTATCA
TCGATTGTTTTCGGTACGACGACGTTACGGAGAGATTTGAACTTCCTTGAGAAAGACGTCACGGTGTTCGTGTCGTTGAA
GGCAGGCAAAACCGGCATGATTGGTTTAGAAGTGGTCGTCGTCTTCTTGTATTGGAGAATGGCTGTAGTTGTGGTGTTAT
CAAACGGTGCGTTTTGAGCGCTTTGGTAAGCTCTTGCTGCTATGTAATAGCGTTTTGGGGGTTGGTCTGCGGTTAGAAGT
ACGTCAGTAGTTTGGCCTGGACCTAACATAAGGACCTTTGTGGTGAATGGTTTGAGGTAAGATGCGTCGGCTCCAACTAC
AGTGAGCTTGTGGTTAGCCACAGTGAAAAATAGCGGTTGGTTTAAAGCTGCGTTGATCACTCGTAGGAGACTTGTTTCCC
CTGAATTTATCGGTACTACAACAGTCTCTGCATTTTACAAAATATTTCAGAAACTTTAATGCATCAAGTACTTAATTATA
TTATATAGTTTTTATTTTTGTTTACCTTTGGTCGAGCAATTATAGAGATCACCCGGTTGACCATTGATGGTATAAGCGTC
GGATATATTAGGAGCAGCTCCGGTTCGAGTCGCTTGGTTAATTACATCAACCGGATTTGCATTCCACCATTCCCCTGAAT
TTTAAGTTTTTATTTGTTAATTAGATTAGAGATTCAACAAATTTGTGCATCAAATAGGGAAAATTTTAAATCCGGTATGG
TATGGTGGATACCGAGCATGAGGGCGGTTTGGCGGTCCGGTTTAGGGAAAGGAAAAGAGGAACCAGGGGTTGGGTGAATG
ATGAGTGCGCCGTAGACAGTGGCTCGGAGCCAAGAGCTGTGAGCGTGCCACCACAATGTCCCTTCTTGGCCTTGGATAGT
GAAACGGTACGTGTAGCTCTTTCCGGGTCGGATCGGGCATTGGGTCACGAATTCTGGGCCATCAGCCCATCCGGTTCTTA
TCTGCCTCACTCCATGCCTGTTTTTCAAAAAAAAATTATCATATACGAAATATCTTAATTATGTGATAAATATATATACT
GTGACCCATTAAAAAAAAAAACTAGAAAGTTTGATAAAGCTTATTCACTTTTTTTGTGTGGTATTTTTGATTTGTTTAAA
GTTTCTATTAATTTTGGAAGAAAAGTAACATATTGGTAAAGTTTCAAAACGTAAACCGATAAGATGTGTAAAATGTACCA
ATGGATGGTGATATTGTAACGAGCACGGTTATGCACTTTGACTTCAAGAGTGTCGCCGTTGTTGACTTCGAGCGTAGGCC
CCGGAAACATTCCGTTGACGGTGATGGCGTTACGGGTCTTGCACAGCCTCTTCACCGGCGTCTCTTGTATCTAAATGATT
GCACACAGAAATATAAGTAATGACAATTACTACTTGATGATGAATTTAATTAGTGTATTAGTCAATATGAACATGCAACT
TTTATTGAGGACGTACGACAAAATCATGGTGTTGGACTTTGGCGATAATCAATGAAGCCGAGAAAAGGGAACAAAAGAAC
AATAATATAGAGAATGTGTGAACAGTCGTCATTAAGTGTG
>AT5G05410.1 | chr5:1603658-1606657 FORWARD LENGTH=3000
ACAAAACAATATGAAGCTTTTTGGATTTGATATTTGCCTTAATCCCACAACGACTGTTGATTCTCTATCCGAGTTTTAGT
GATATAGAGAACTACAGAACACGTTTTTTCTTGTTATAAAGGTGAACTGTATATATCGAAACAGTGATATGACAATAGAG
AAGACAACTATAGTTTGTTAGTCTGCTTCTCTTAAGTTGTTCTTTAGATATGTTTTATGTTTTGTAACAACAGGAATGAA
TAATACACACTTGTGAAGCTTTATGGGCCTTAGTGTGTCTCACAATATTTGAAATCGTAAGAGGAAAAACTATACGATCT
CCACAAAAAAACTCATCATTGGATTGAGTCTTAGGAAGTTCTCTAGGGATTAGAGGGCAGCTTTATTTAACATTAAGCAG
CTCGACATCAAAGACCAGCCAAGAGTCAGGGGGAATGCTACCAGCACCTTCCGCACCATACCTGTGAGCCAGACAATTTT
ATCATCTCTCATTAAAAAAAGCTTAAAATAAAACATCACATTATGGAAAAATAAAAAAAGATTTGCAAAGGCTTTACCCC
ATTTCTGGAGGAATTGTAAGCTTTCTTTTGCCACCAACAAGCATTCCTTTAGAAATTTACAAAAAGAGATCAAAACAACA
CACCATTTGACCATATTTAGTGAAGAAAAACCAGTAAGAAACTAGCTAGGTTACCATTAAGGCCAACATCCAATCCCTTA
ATGACTTTTCCAGCATCTGTATGTGTAACAGCAAGCACATAAGTATCCAAGTACCACTCACACATTAATAAAGCTCTTAC
TTTCGCATCAAGTTATAATACCAACCTAGACGAAACTTATAACGTGATTTTCCAACGGTGGAATCGAAAATCTTCCCATT
CCCCTGAAGCTTTCCAGTATAATGGACACTTACCTGCACTCAGAGACAATAGACTGACCTCCAACAAATATTTGCACACA
AACTACAACAGTTTAGGACTAAATGCTCATACCCTTTTGCCAGGCTCAGCTTTCTTGCCGTTGGGGTTTCCCATGCATAA
CTCTTCAACAATGAGGCCATCTAGGTCAGGCGTTTGCTTCTCAACACTAATAGAAAAGGCTTTACTCTCCACTGTAGCTT
CCTCACTTATCTTCTCATTCTTCTTAGCAGATTCAGATGGGGACATGGAGCTTTCACTCCTGCAATAATATCAAAAGAAA
AAAGCATAGAAATTTATAAGATGGGAAAGAATTTGAAAGAACCATTTACTTGTGAGCTAATAATATCGAATACCAATAAC
AAATGTACTAACTGATATATCCCAAATGACATGACTACTTTTGATTACCCCAAAAAGAACAAAGTACTTAAGGCAGAAGA
ATGGACTGAAGTCAAGTAGCCAAAGGAAACCTCAAGCTGACTTCTATTCATTGTTTTGAAAAGAGTATGCCGGAGGATCT
TATATATGAAGGAATTTAGTTAAAACCATTTCAATAAGAAAAGCTAAATTTTACAGTAATATTTGAATTGTGGTTATAGG
ATACAAAAGTGACTGGAGAAGGATAGAAAAGTTAATTTACCTGCTTTTTGGAATGGCTGCATCCATGGCAGAAGGATCTT
GGAGAGGAGGAATAGGTTTACTGAAATTGACGCGGCGGCGAATGAGGCGTATAGGTATTTCCGGTTTGGCAGTCACCCAA
TACAGCTAATTTGCGTCCTCGCATGTAGCTCCCATTAAGTTGAGTCACGGTATCAGCTACGTCTTTTCCGTGAACAACAG
CTCTAACTGAGCTGAAAAATGATCAACAAAATACACAAGTCTCTAGTCGTTAAAGAGTAATAATTTTAAATAAATTGAAA
GTTGGGTAACATGGGAGAAAGAAGCCTCAAACCTCTCTTTGACAAAATGGAGGCGTATGATATTTCCATATGGAGAGAAA
AGTTTAACCAAAGCCCTCGAGATTTGACTCTTCCTAAGCGAAGTATCATATCCTTCAACTCTTACAATAACCTTACTGCA
GTAATAGGATATTGCCGGAGATGATAAACATTATTATTATCAACAAATCTTATTTTTTTAAGAAATCAGTGTTTACTCGT
TTGCGTGTGCCGGATACGGATAAGCCTCAACAGAGACATTCCATCCTCCCACGTTAACTTGAGCTGATGAGTTGGAAAGA
AATGGAGGAGGAAGAAGCCACCAAAACCTGTTGAGAATCGTATTAGTCTCATCAAATTTTAAGGGAATATAAATCTCCCA
GATCTCTCCACATGAAGAGAAATGTTCTGCCAACGCCGTGTAGAGATCATCAAGCGGAAGACCAGTGTCATATCCCGTAA
CCTTAATCCTCCCAACGTCACTGCAATAATAATAATACTATCAACGTGACATCTGAAAACATGCATCACCTTACACATAC
CAAATTCTCAATTTACCTCAGTTTTGGAATGTTATTCCGTTTCGCTCCCTAAAAAGTACAGGAGATCAAATCAGAAACAC
TTGCACTGCTAACTAACTTGCAAGTACTTTTCTTACAAACTTGTGAAGAAACCATCAATTGAGAAACAAAGATAAGAAAC
CAGAGTGAATCAGAAAAGCCATAAGAGTAGAGTACCATGGTGGATGAGAACATGGCTAAAATTTGTTCGACAAGAGCGAG
ACTCGATAACCCTTTTAACAGATTTAATTTAGGTCTGAAGAGGGCATTTATAGTTGTTTTTTTCTTTTTATTTTGGGCCT
TGAATTAGTTAGCCCCATATGGTTCCTATTAAGTATCTTAGAGCATCTCCAACGGGAGAAAAATGGAGCTCTCATGACAG
TCTCTCTAAATTATTGTGGAAAAAAATAAATCATAAAGGTTTAATACTGAGAGAATCGTTTCTCTTAAGAGAGATTTTGG
AGCTGAAGAGAGACGCATACGTGTCGTTGTTTTTCAGTATTTCTTTTTTTTTTCCGTTTTTTTTCTCTACTATCATCTTT
TCACTGGGACTTTGAGGATCATTGGACTTACCTGAAACGA
>AT5G05410.2 | chr5:1603658-1606657 FORWARD LENGTH=3000
ACAAAACAATATGAAGCTTTTTGGATTTGATATTTGCCTTAATCCCACAACGACTGTTGATTCTCTATCCGAGTTTTAGT
GATATAGAGAACTACAGAACACGTTTTTTCTTGTTATAAAGGTGAACTGTATATATCGAAACAGTGATATGACAATAGAG
AAGACAACTATAGTTTGTTAGTCTGCTTCTCTTAAGTTGTTCTTTAGATATGTTTTATGTTTTGTAACAACAGGAATGAA
TAATACACACTTGTGAAGCTTTATGGGCCTTAGTGTGTCTCACAATATTTGAAATCGTAAGAGGAAAAACTATACGATCT
CCACAAAAAAACTCATCATTGGATTGAGTCTTAGGAAGTTCTCTAGGGATTAGAGGGCAGCTTTATTTAACATTAAGCAG
CTCGACATCAAAGACCAGCCAAGAGTCAGGGGGAATGCTACCAGCACCTTCCGCACCATACCTGTGAGCCAGACAATTTT
ATCATCTCTCATTAAAAAAAGCTTAAAATAAAACATCACATTATGGAAAAATAAAAAAAGATTTGCAAAGGCTTTACCCC
ATTTCTGGAGGAATTGTAAGCTTTCTTTTGCCACCAACAAGCATTCCTTTAGAAATTTACAAAAAGAGATCAAAACAACA
CACCATTTGACCATATTTAGTGAAGAAAAACCAGTAAGAAACTAGCTAGGTTACCATTAAGGCCAACATCCAATCCCTTA
ATGACTTTTCCAGCATCTGTATGTGTAACAGCAAGCACATAAGTATCCAAGTACCACTCACACATTAATAAAGCTCTTAC
TTTCGCATCAAGTTATAATACCAACCTAGACGAAACTTATAACGTGATTTTCCAACGGTGGAATCGAAAATCTTCCCATT
CCCCTGAAGCTTTCCAGTATAATGGACACTTACCTGCACTCAGAGACAATAGACTGACCTCCAACAAATATTTGCACACA
AACTACAACAGTTTAGGACTAAATGCTCATACCCTTTTGCCAGGCTCAGCTTTCTTGCCGTTGGGGTTTCCCATGCATAA
CTCTTCAACAATGAGGCCATCTAGGTCAGGCGTTTGCTTCTCAACACTAATAGAAAAGGCTTTACTCTCCACTGTAGCTT
CCTCACTTATCTTCTCATTCTTCTTAGCAGATTCAGATGGGGACATGGAGCTTTCACTCCTGCAATAATATCAAAAGAAA
AAAGCATAGAAATTTATAAGATGGGAAAGAATTTGAAAGAACCATTTACTTGTGAGCTAATAATATCGAATACCAATAAC
AAATGTACTAACTGATATATCCCAAATGACATGACTACTTTTGATTACCCCAAAAAGAACAAAGTACTTAAGGCAGAAGA
ATGGACTGAAGTCAAGTAGCCAAAGGAAACCTCAAGCTGACTTCTATTCATTGTTTTGAAAAGAGTATGCCGGAGGATCT
TATATATGAAGGAATTTAGTTAAAACCATTTCAATAAGAAAAGCTAAATTTTACAGTAATATTTGAATTGTGGTTATAGG
ATACAAAAGTGACTGGAGAAGGATAGAAAAGTTAATTTACCTGCTTTTTGGAATGGCTGCATCCATGGCAGAAGGATCTT
GGAGAGGAGGAATAGGTTTACTGAAATTGACGCGGCGGCGAATGAGGCGTATAGGTATTTCCGGTTTGGCAGTCACCCAA
TACAGCTAATTTGCGTCCTCGCATGTAGCTCCCATTAAGTTGAGTCACGGTATCAGCTACGTCTTTTCCGTGAACAACAG
CTCTAACTGAGCTGAAAAATGATCAACAAAATACACAAGTCTCTAGTCGTTAAAGAGTAATAATTTTAAATAAATTGAAA
GTTGGGTAACATGGGAGAAAGAAGCCTCAAACCTCTCTTTGACAAAATGGAGGCGTATGATATTTCCATATGGAGAGAAA
AGTTTAACCAAAGCCCTCGAGATTTGACTCTTCCTAAGCGAAGTATCATATCCTTCAACTCTTACAATAACCTTACTGCA
GTAATAGGATATTGCCGGAGATGATAAACATTATTATTATCAACAAATCTTATTTTTTTAAGAAATCAGTGTTTACTCGT
TTGCGTGTGCCGGATACGGATAAGCCTCAACAGAGACATTCCATCCTCCCACGTTAACTTGAGCTGATGAGTTGGAAAGA
AATGGAGGAGGAAGAAGCCACCAAAACCTGTTGAGAATCGTATTAGTCTCATCAAATTTTAAGGGAATATAAATCTCCCA
GATCTCTCCACATGAAGAGAAATGTTCTGCCAACGCCGTGTAGAGATCATCAAGCGGAAGACCAGTGTCATATCCCGTAA
CCTTAATCCTCCCAACGTCACTGCAATAATAATAATACTATCAACGTGACATCTGAAAACATGCATCACCTTACACATAC
CAAATTCTCAATTTACCTCAGTTTTGGAATGTTATTCCGTTTCGCTCCCTAAAAAGTACAGGAGATCAAATCAGAAACAC
TTGCACTGCTAACTAACTTGCAAGTACTTTTCTTACAAACTTGTGAAGAAACCATCAATTGAGAAACAAAGATAAGAAAC
CAGAGTGAATCAGAAAAGCCATAAGAGTAGAGTACCATGGTGGATGAGAACATGGCTAAAATTTGTTCGACAAGAGCGAG
ACTCGATAACCCTTTTAACAGATTTAATTTAGGTCTGAAGAGGGCATTTATAGTTGTTTTTTTCTTTTTATTTTGGGCCT
TGAATTAGTTAGCCCCATATGGTTCCTATTAAGTATCTTAGAGCATCTCCAACGGGAGAAAAATGGAGCTCTCATGACAG
TCTCTCTAAATTATTGTGGAAAAAAATAAATCATAAAGGTTTAATACTGAGAGAATCGTTTCTCTTAAGAGAGATTTTGG
AGCTGAAGAGAGACGCATACGTGTCGTTGTTTTTCAGTATTTCTTTTTTTTTTCCGTTTTTTTTCTCTACTATCATCTTT
TCACTGGGACTTTGAGGATCATTGGACTTACCTGAAACGA
>AT5G05420.1 | chr5:1601040-1604039 REVERSE LENGTH=3000
AGCTGCCCTCTAATCCCTAGAGAACTTCCTAAGACTCAATCCAATGATGAGTTTTTTTGTGGAGATCGTATAGTTTTTCC
TCTTACGATTTCAAATATTGTGAGACACACTAAGGCCCATAAAGCTTCACAAGTGTGTATTATTCATTCCTGTTGTTACA
AAACATAAAACATATCTAAAGAACAACTTAAGAGAAGCAGACTAACAAACTATAGTTGTCTTCTCTATTGTCATATCACT
GTTTCGATATATACAGTTCACCTTTATAACAAGAAAAAACGTGTTCTGTAGTTCTCTATATCACTAAAACTCGGATAGAG
AATCAACAGTCGTTGTGGGATTAAGGCAAATATCAAATCCAAAAAGCTTCATATTGTTTTGTTTAGTTCTCCAGATCCAA
GTAACTCAAGTCGTCGAAGAATCCATTACCATCCTTTCCCTCGAGCTGAAACGGAGGTATTCCGTAGTTGAGGCTTTGTA
GCGGATCAAAACCACTTTGTTGACTCTCGGGCCTGTATGAACCGTTGGCAACACTGTTCCCCGGGTACCGGTCCTGATTT
AAGCCTGCAAACACATCGTCGCCATTTAGGTCACGTAGAAGCTCATCGACATCAAACATGTCTGAAGAATCCAAGTGACT
CTGATCCACATCATTGGGCCAACCATAGTCTGCAACAGATAGCGAATCCTGCTGTTGTTGCTGACAGGTTTCTACAATCC
CTTGCTCCTTCTGTTTCTCTTTCTCTTTCAGAATATCACTCCAATAGTTATGTTCAAACTCGCTCAGCCAATGCTTATCC
GCTTTAACACCTCTCTTCATCTCTTCCGCACCATTCTCCAGACAATACATCGGCTCCACTCCACCGGAGAAGGGTTTAGA
TTCACAATCTGGATCCTCTGTTTTCACATGAACACAACCAGGAGTCTCAACAGTACACACCTCAGACTGACTTGAGGTAC
TCGTAACCTCAGACGCATCAGACCGAGGGAAATTAAGACGAGCCAAAGGACCATACATAGCTTTAGCAGCCTCATCATAA
GCAGAAGCAGCTTCTTGAGCAGTAGGGAAAGTACCAAGCCAAAGCCTGCTACCTCGATTAGGCTCTCTGATCTCAGCAAC
CCATTTACCCCAAATCCTTTGCCTAACTCCTCTGAAACTACATCGGCTATTCTCTGGTCCTCCTTTACCTTTCATACAAC
CCTTCTTCGACCCTTTCGCAGGTACTTTCCTCTTCTTGGTAGAAACTTCTTCTACGGTCTCGTTATACTCTTTCCATCTC
TTTAATCTCTCAGCCACAGTAGTACCGTCACCTCTACTTCTAGATTTCCTTTTCCTCGATGTATCAATTTGTGTTCTGTT
TCTATCTCCACTCTGATCATAAACTGCCATCTCCTTCCCAGAAACAACACAATCTACAATACAACAACACTTCAATATCA
GAACACAAGCTGAAACATAAGGCAAGAGAACTTAAACTTGGTTCAAAATCAGATCGATTTACTTATTTGTTATCAAATTA
GGAACACCTAAAATTTCCCAATTTCACAGCTATACCTAAAAGGAAATAATCGAAAACCTAAAGACGAAGATAAACCCTAG
AATCACCAATTGACGAGACCTAATCAGAGAAATTAATTGAAAATTTGTAAGAAATCAGAAATCAACGTACCTATAGGGGA
CGAAATTTGAAAATCAAAGTCTCTTCCTTCGAGTTGATAAATCGCTTTCGTGTTTAGTCTTCTTGCTCGTATCTTTTCTT
CTTCTTCTTGTGTGTAGCTTTTTCGAGTTTTCCTCTTCTTTTTATCAGACAGCTTTAGCAGAAATCAAAATATCTAAGGA
AGACAAAGTATCTACGGAGTATTTATAGCCTTCTCTAGATTTTTCTAACATTATTTTATTTTTCTGTTTGAGAGCAAGGT
TACGTGTCAGTTTTTGATTCGAACATAAAGGCTTAGACGACTTTTCCGTTCGACGAGTGTCCTCCCGAATCTTCTCGAAA
CACGCTGTTGATACGGAAAAGTAAAGTTTAAACCTTTTTAAAATTGATTTATGGATAAGATCATAAAACTACTTCATTAT
TTAAATATTATGAAATTTTAAAATATCTTCATTTTTTTTTTATTAACCCTGACAACACAACACTGTCTCATCTGCTCTTT
CTCGATTTTTCTTGGTTTATTGCCAGTTTGCCACTGCATCACACTTACTAGATGTGTAATTGGATGATGATGTTTATTGC
CTGTTTTTCTAGTTTTTACAAACGTGCACATTATTCAATTTTGTTTTGATGAGATACTTATCGTTTATATAGATATTTTT
AAAAAGATCACGGTTAATATTGTAAAATTAAAGGTTTCCGGTGTACGTACGACATAGAGCGAATTCATAAATGTGTCAGC
CAGAAATGTCTTAAACATGAAGTATTAGTTTAAAGTTTAAGCATTAAGTATTAGCTAGAGACGTGTCAAATGGTGAAGCT
CAAACTTGGGTGGCTTAGCTTCGAGCAGAGGTGATAGGGTCCATTACCTTATAAAATTTGGGAATCGCAAGTTGTAGCAA
AGCAGCAGTCATTTATAGCCTTTGCATGTGCCTCATGTGTCCTTTGCTAACCAAAGCCACTTCATCCACTACGTGTCTCT
AACGGCATCGCTAACGTAAGCTCACGCAATTGCCTACGTACTTCAACCTCATGGGCCTTAGTTACTTAACATCCATTATC
AAACCCATTGCCTACGTGATACAATCCCATGTGCCTCAGTTAATTAACATCCATTATCAAACCCTTAAAGCCCGTTAATC
TAAATTAGCCCATTGGATGGGTGTCGTCCATTTTATTTCTACCGTCGGTGTTGCTACTATCTCGCTATCTCAAGCACGAT
CGGGTGAGCATCTTCTAGTCTAGTCGATTGAGCCTACAAGTTTCTATCTTCTGGATCTATATGAAATTTCAGTTTGTTTG
TTTTTTTTTTCGCTGAAGAGAAATTTCAGTTTTTATTGGT
>AT5G05430.3 | chr5:1602275-1605274 REVERSE LENGTH=3000
ACCTATTCCTCCTCTCCAAGATCCTTCTGCCATGGATGCAGCCATTCCAAAAAGCAGGTAAATTAACTTTTCTATCCTTC
TCCAGTCACTTTTGTATCCTATAACCACAATTCAAATATTACTGTAAAATTTAGCTTTTCTTATTGAAATGGTTTTAACT
AAATTCCTTCATATATAAGATCCTCCGGCATACTCTTTTCAAAACAATGAATAGAAGTCAGCTTGAGGTTTCCTTTGGCT
ACTTGACTTCAGTCCATTCTTCTGCCTTAAGTACTTTGTTCTTTTTGGGGTAATCAAAAGTAGTCATGTCATTTGGGATA
TATCAGTTAGTACATTTGTTATTGGTATTCGATATTATTAGCTCACAAGTAAATGGTTCTTTCAAATTCTTTCCCATCTT
ATAAATTTCTATGCTTTTTTCTTTTGATATTATTGCAGGAGTGAAAGCTCCATGTCCCCATCTGAATCTGCTAAGAAGAA
TGAGAAGATAAGTGAGGAAGCTACAGTGGAGAGTAAAGCCTTTTCTATTAGTGTTGAGAAGCAAACGCCTGACCTAGATG
GCCTCATTGTTGAAGAGTTATGCATGGGAAACCCCAACGGCAAGAAAGCTGAGCCTGGCAAAAGGGTATGAGCATTTAGT
CCTAAACTGTTGTAGTTTGTGTGCAAATATTTGTTGGAGGTCAGTCTATTGTCTCTGAGTGCAGGTAAGTGTCCATTATA
CTGGAAAGCTTCAGGGGAATGGGAAGATTTTCGATTCCACCGTTGGAAAATCACGTTATAAGTTTCGTCTAGGTTGGTAT
TATAACTTGATGCGAAAGTAAGAGCTTTATTAATGTGTGAGTGGTACTTGGATACTTATGTGCTTGCTGTTACACATACA
GATGCTGGAAAAGTCATTAAGGGATTGGATGTTGGCCTTAATGGTAACCTAGCTAGTTTCTTACTGGTTTTTCTTCACTA
AATATGGTCAAATGGTGTGTTGTTTTGATCTCTTTTTGTAAATTTCTAAAGGAATGCTTGTTGGTGGCAAAAGAAAGCTT
ACAATTCCTCCAGAAATGGGGTAAAGCCTTTGCAAATCTTTTTTTATTTTTCCATAATGTGATGTTTTATTTTAAGCTTT
TTTTAATGAGAGATGATAAAATTGTCTGGCTCACAGGTATGGTGCGGAAGGTGCTGGTAGCATTCCCCCTGACTCTTGGC
TGGTCTTTGATGTCGAGCTGCTTAATGTTAAATAAAGCTGCCCTCTAATCCCTAGAGAACTTCCTAAGACTCAATCCAAT
GATGAGTTTTTTTGTGGAGATCGTATAGTTTTTCCTCTTACGATTTCAAATATTGTGAGACACACTAAGGCCCATAAAGC
TTCACAAGTGTGTATTATTCATTCCTGTTGTTACAAAACATAAAACATATCTAAAGAACAACTTAAGAGAAGCAGACTAA
CAAACTATAGTTGTCTTCTCTATTGTCATATCACTGTTTCGATATATACAGTTCACCTTTATAACAAGAAAAAACGTGTT
CTGTAGTTCTCTATATCACTAAAACTCGGATAGAGAATCAACAGTCGTTGTGGGATTAAGGCAAATATCAAATCCAAAAA
GCTTCATATTGTTTTGTTTAGTTCTCCAGATCCAAGTAACTCAAGTCGTCGAAGAATCCATTACCATCCTTTCCCTCGAG
CTGAAACGGAGGTATTCCGTAGTTGAGGCTTTGTAGCGGATCAAAACCACTTTGTTGACTCTCGGGCCTGTATGAACCGT
TGGCAACACTGTTCCCCGGGTACCGGTCCTGATTTAAGCCTGCAAACACATCGTCGCCATTTAGGTCACGTAGAAGCTCA
TCGACATCAAACATGTCTGAAGAATCCAAGTGACTCTGATCCACATCATTGGGCCAACCATAGTCTGCAACAGATAGCGA
ATCCTGCTGTTGTTGCTGACAGGTTTCTACAATCCCTTGCTCCTTCTGTTTCTCTTTCTCTTTCAGAATATCACTCCAAT
AGTTATGTTCAAACTCGCTCAGCCAATGCTTATCCGCTTTAACACCTCTCTTCATCTCTTCCGCACCATTCTCCAGACAA
TACATCGGCTCCACTCCACCGGAGAAGGGTTTAGATTCACAATCTGGATCCTCTGTTTTCACATGAACACAACCAGGAGT
CTCAACAGTACACACCTCAGACTGACTTGAGGTACTCGTAACCTCAGACGCATCAGACCGAGGGAAATTAAGACGAGCCA
AAGGACCATACATAGCTTTAGCAGCCTCATCATAAGCAGAAGCAGCTTCTTGAGCAGTAGGGAAAGTACCAAGCCAAAGC
CTGCTACCTCGATTAGGCTCTCTGATCTCAGCAACCCATTTACCCCAAATCCTTTGCCTAACTCCTCTGAAACTACATCG
GCTATTCTCTGGTCCTCCTTTACCTTTCATACAACCCTTCTTCGACCCTTTCGCAGGTACTTTCCTCTTCTTGGTAGAAA
CTTCTTCTACGGTCTCGTTATACTCTTTCCATCTCTTTAATCTCTCAGCCACAGTAGTACCGTCACCTCTACTTCTAGAT
TTCCTTTTCCTCGATGTATCAATTTGTGTTCTGTTTCTATCTCCACTCTGATCATAAACTGCCATCTCCTTCCCAGAAAC
AACACAATCTACAATACAACAACACTTCAATATCAGAACACAAGCTGAAACATAAGGCAAGAGAACTTAAACTTGGTTCA
AAATCAGATCGATTTACTTATTTGTTATCAAATTAGGAACACCTAAAATTTCCCAATTTCACAGCTATACCTAAAAGGAA
ATAATCGAAAACCTAAAGACGAAGATAAACCCTAGAATCACCAATTGACGAGACCTAATCAGAGAAATTAATTGAAAATT
TGTAAGAAATCAGAAATCAACGTACCTATAGGGGACGAAATTTGAAAATCAAAGTCTCTTCCTTCGAGTTGATAAATCGC
TTTCGTGTTTAGTCTTCTTGCTCGTATCTTTTCTTCTTCT
>AT5G05430.1 | chr5:1602275-1605274 REVERSE LENGTH=3000
ACCTATTCCTCCTCTCCAAGATCCTTCTGCCATGGATGCAGCCATTCCAAAAAGCAGGTAAATTAACTTTTCTATCCTTC
TCCAGTCACTTTTGTATCCTATAACCACAATTCAAATATTACTGTAAAATTTAGCTTTTCTTATTGAAATGGTTTTAACT
AAATTCCTTCATATATAAGATCCTCCGGCATACTCTTTTCAAAACAATGAATAGAAGTCAGCTTGAGGTTTCCTTTGGCT
ACTTGACTTCAGTCCATTCTTCTGCCTTAAGTACTTTGTTCTTTTTGGGGTAATCAAAAGTAGTCATGTCATTTGGGATA
TATCAGTTAGTACATTTGTTATTGGTATTCGATATTATTAGCTCACAAGTAAATGGTTCTTTCAAATTCTTTCCCATCTT
ATAAATTTCTATGCTTTTTTCTTTTGATATTATTGCAGGAGTGAAAGCTCCATGTCCCCATCTGAATCTGCTAAGAAGAA
TGAGAAGATAAGTGAGGAAGCTACAGTGGAGAGTAAAGCCTTTTCTATTAGTGTTGAGAAGCAAACGCCTGACCTAGATG
GCCTCATTGTTGAAGAGTTATGCATGGGAAACCCCAACGGCAAGAAAGCTGAGCCTGGCAAAAGGGTATGAGCATTTAGT
CCTAAACTGTTGTAGTTTGTGTGCAAATATTTGTTGGAGGTCAGTCTATTGTCTCTGAGTGCAGGTAAGTGTCCATTATA
CTGGAAAGCTTCAGGGGAATGGGAAGATTTTCGATTCCACCGTTGGAAAATCACGTTATAAGTTTCGTCTAGGTTGGTAT
TATAACTTGATGCGAAAGTAAGAGCTTTATTAATGTGTGAGTGGTACTTGGATACTTATGTGCTTGCTGTTACACATACA
GATGCTGGAAAAGTCATTAAGGGATTGGATGTTGGCCTTAATGGTAACCTAGCTAGTTTCTTACTGGTTTTTCTTCACTA
AATATGGTCAAATGGTGTGTTGTTTTGATCTCTTTTTGTAAATTTCTAAAGGAATGCTTGTTGGTGGCAAAAGAAAGCTT
ACAATTCCTCCAGAAATGGGGTAAAGCCTTTGCAAATCTTTTTTTATTTTTCCATAATGTGATGTTTTATTTTAAGCTTT
TTTTAATGAGAGATGATAAAATTGTCTGGCTCACAGGTATGGTGCGGAAGGTGCTGGTAGCATTCCCCCTGACTCTTGGC
TGGTCTTTGATGTCGAGCTGCTTAATGTTAAATAAAGCTGCCCTCTAATCCCTAGAGAACTTCCTAAGACTCAATCCAAT
GATGAGTTTTTTTGTGGAGATCGTATAGTTTTTCCTCTTACGATTTCAAATATTGTGAGACACACTAAGGCCCATAAAGC
TTCACAAGTGTGTATTATTCATTCCTGTTGTTACAAAACATAAAACATATCTAAAGAACAACTTAAGAGAAGCAGACTAA
CAAACTATAGTTGTCTTCTCTATTGTCATATCACTGTTTCGATATATACAGTTCACCTTTATAACAAGAAAAAACGTGTT
CTGTAGTTCTCTATATCACTAAAACTCGGATAGAGAATCAACAGTCGTTGTGGGATTAAGGCAAATATCAAATCCAAAAA
GCTTCATATTGTTTTGTTTAGTTCTCCAGATCCAAGTAACTCAAGTCGTCGAAGAATCCATTACCATCCTTTCCCTCGAG
CTGAAACGGAGGTATTCCGTAGTTGAGGCTTTGTAGCGGATCAAAACCACTTTGTTGACTCTCGGGCCTGTATGAACCGT
TGGCAACACTGTTCCCCGGGTACCGGTCCTGATTTAAGCCTGCAAACACATCGTCGCCATTTAGGTCACGTAGAAGCTCA
TCGACATCAAACATGTCTGAAGAATCCAAGTGACTCTGATCCACATCATTGGGCCAACCATAGTCTGCAACAGATAGCGA
ATCCTGCTGTTGTTGCTGACAGGTTTCTACAATCCCTTGCTCCTTCTGTTTCTCTTTCTCTTTCAGAATATCACTCCAAT
AGTTATGTTCAAACTCGCTCAGCCAATGCTTATCCGCTTTAACACCTCTCTTCATCTCTTCCGCACCATTCTCCAGACAA
TACATCGGCTCCACTCCACCGGAGAAGGGTTTAGATTCACAATCTGGATCCTCTGTTTTCACATGAACACAACCAGGAGT
CTCAACAGTACACACCTCAGACTGACTTGAGGTACTCGTAACCTCAGACGCATCAGACCGAGGGAAATTAAGACGAGCCA
AAGGACCATACATAGCTTTAGCAGCCTCATCATAAGCAGAAGCAGCTTCTTGAGCAGTAGGGAAAGTACCAAGCCAAAGC
CTGCTACCTCGATTAGGCTCTCTGATCTCAGCAACCCATTTACCCCAAATCCTTTGCCTAACTCCTCTGAAACTACATCG
GCTATTCTCTGGTCCTCCTTTACCTTTCATACAACCCTTCTTCGACCCTTTCGCAGGTACTTTCCTCTTCTTGGTAGAAA
CTTCTTCTACGGTCTCGTTATACTCTTTCCATCTCTTTAATCTCTCAGCCACAGTAGTACCGTCACCTCTACTTCTAGAT
TTCCTTTTCCTCGATGTATCAATTTGTGTTCTGTTTCTATCTCCACTCTGATCATAAACTGCCATCTCCTTCCCAGAAAC
AACACAATCTACAATACAACAACACTTCAATATCAGAACACAAGCTGAAACATAAGGCAAGAGAACTTAAACTTGGTTCA
AAATCAGATCGATTTACTTATTTGTTATCAAATTAGGAACACCTAAAATTTCCCAATTTCACAGCTATACCTAAAAGGAA
ATAATCGAAAACCTAAAGACGAAGATAAACCCTAGAATCACCAATTGACGAGACCTAATCAGAGAAATTAATTGAAAATT
TGTAAGAAATCAGAAATCAACGTACCTATAGGGGACGAAATTTGAAAATCAAAGTCTCTTCCTTCGAGTTGATAAATCGC
TTTCGTGTTTAGTCTTCTTGCTCGTATCTTTTCTTCTTCT
>AT5G05430.2 | chr5:1602275-1605274 REVERSE LENGTH=3000
ACCTATTCCTCCTCTCCAAGATCCTTCTGCCATGGATGCAGCCATTCCAAAAAGCAGGTAAATTAACTTTTCTATCCTTC
TCCAGTCACTTTTGTATCCTATAACCACAATTCAAATATTACTGTAAAATTTAGCTTTTCTTATTGAAATGGTTTTAACT
AAATTCCTTCATATATAAGATCCTCCGGCATACTCTTTTCAAAACAATGAATAGAAGTCAGCTTGAGGTTTCCTTTGGCT
ACTTGACTTCAGTCCATTCTTCTGCCTTAAGTACTTTGTTCTTTTTGGGGTAATCAAAAGTAGTCATGTCATTTGGGATA
TATCAGTTAGTACATTTGTTATTGGTATTCGATATTATTAGCTCACAAGTAAATGGTTCTTTCAAATTCTTTCCCATCTT
ATAAATTTCTATGCTTTTTTCTTTTGATATTATTGCAGGAGTGAAAGCTCCATGTCCCCATCTGAATCTGCTAAGAAGAA
TGAGAAGATAAGTGAGGAAGCTACAGTGGAGAGTAAAGCCTTTTCTATTAGTGTTGAGAAGCAAACGCCTGACCTAGATG
GCCTCATTGTTGAAGAGTTATGCATGGGAAACCCCAACGGCAAGAAAGCTGAGCCTGGCAAAAGGGTATGAGCATTTAGT
CCTAAACTGTTGTAGTTTGTGTGCAAATATTTGTTGGAGGTCAGTCTATTGTCTCTGAGTGCAGGTAAGTGTCCATTATA
CTGGAAAGCTTCAGGGGAATGGGAAGATTTTCGATTCCACCGTTGGAAAATCACGTTATAAGTTTCGTCTAGGTTGGTAT
TATAACTTGATGCGAAAGTAAGAGCTTTATTAATGTGTGAGTGGTACTTGGATACTTATGTGCTTGCTGTTACACATACA
GATGCTGGAAAAGTCATTAAGGGATTGGATGTTGGCCTTAATGGTAACCTAGCTAGTTTCTTACTGGTTTTTCTTCACTA
AATATGGTCAAATGGTGTGTTGTTTTGATCTCTTTTTGTAAATTTCTAAAGGAATGCTTGTTGGTGGCAAAAGAAAGCTT
ACAATTCCTCCAGAAATGGGGTAAAGCCTTTGCAAATCTTTTTTTATTTTTCCATAATGTGATGTTTTATTTTAAGCTTT
TTTTAATGAGAGATGATAAAATTGTCTGGCTCACAGGTATGGTGCGGAAGGTGCTGGTAGCATTCCCCCTGACTCTTGGC
TGGTCTTTGATGTCGAGCTGCTTAATGTTAAATAAAGCTGCCCTCTAATCCCTAGAGAACTTCCTAAGACTCAATCCAAT
GATGAGTTTTTTTGTGGAGATCGTATAGTTTTTCCTCTTACGATTTCAAATATTGTGAGACACACTAAGGCCCATAAAGC
TTCACAAGTGTGTATTATTCATTCCTGTTGTTACAAAACATAAAACATATCTAAAGAACAACTTAAGAGAAGCAGACTAA
CAAACTATAGTTGTCTTCTCTATTGTCATATCACTGTTTCGATATATACAGTTCACCTTTATAACAAGAAAAAACGTGTT
CTGTAGTTCTCTATATCACTAAAACTCGGATAGAGAATCAACAGTCGTTGTGGGATTAAGGCAAATATCAAATCCAAAAA
GCTTCATATTGTTTTGTTTAGTTCTCCAGATCCAAGTAACTCAAGTCGTCGAAGAATCCATTACCATCCTTTCCCTCGAG
CTGAAACGGAGGTATTCCGTAGTTGAGGCTTTGTAGCGGATCAAAACCACTTTGTTGACTCTCGGGCCTGTATGAACCGT
TGGCAACACTGTTCCCCGGGTACCGGTCCTGATTTAAGCCTGCAAACACATCGTCGCCATTTAGGTCACGTAGAAGCTCA
TCGACATCAAACATGTCTGAAGAATCCAAGTGACTCTGATCCACATCATTGGGCCAACCATAGTCTGCAACAGATAGCGA
ATCCTGCTGTTGTTGCTGACAGGTTTCTACAATCCCTTGCTCCTTCTGTTTCTCTTTCTCTTTCAGAATATCACTCCAAT
AGTTATGTTCAAACTCGCTCAGCCAATGCTTATCCGCTTTAACACCTCTCTTCATCTCTTCCGCACCATTCTCCAGACAA
TACATCGGCTCCACTCCACCGGAGAAGGGTTTAGATTCACAATCTGGATCCTCTGTTTTCACATGAACACAACCAGGAGT
CTCAACAGTACACACCTCAGACTGACTTGAGGTACTCGTAACCTCAGACGCATCAGACCGAGGGAAATTAAGACGAGCCA
AAGGACCATACATAGCTTTAGCAGCCTCATCATAAGCAGAAGCAGCTTCTTGAGCAGTAGGGAAAGTACCAAGCCAAAGC
CTGCTACCTCGATTAGGCTCTCTGATCTCAGCAACCCATTTACCCCAAATCCTTTGCCTAACTCCTCTGAAACTACATCG
GCTATTCTCTGGTCCTCCTTTACCTTTCATACAACCCTTCTTCGACCCTTTCGCAGGTACTTTCCTCTTCTTGGTAGAAA
CTTCTTCTACGGTCTCGTTATACTCTTTCCATCTCTTTAATCTCTCAGCCACAGTAGTACCGTCACCTCTACTTCTAGAT
TTCCTTTTCCTCGATGTATCAATTTGTGTTCTGTTTCTATCTCCACTCTGATCATAAACTGCCATCTCCTTCCCAGAAAC
AACACAATCTACAATACAACAACACTTCAATATCAGAACACAAGCTGAAACATAAGGCAAGAGAACTTAAACTTGGTTCA
AAATCAGATCGATTTACTTATTTGTTATCAAATTAGGAACACCTAAAATTTCCCAATTTCACAGCTATACCTAAAAGGAA
ATAATCGAAAACCTAAAGACGAAGATAAACCCTAGAATCACCAATTGACGAGACCTAATCAGAGAAATTAATTGAAAATT
TGTAAGAAATCAGAAATCAACGTACCTATAGGGGACGAAATTTGAAAATCAAAGTCTCTTCCTTCGAGTTGATAAATCGC
TTTCGTGTTTAGTCTTCTTGCTCGTATCTTTTCTTCTTCT
>AT5G05440.1 | chr5:1609986-1612985 FORWARD LENGTH=3000
TCTCATCTTTCTTATATAAATTGCAATTATGTATCTAATTTTTTTTGTTGTTCTATTTCTTTTAGATGTTCGATCTTCTT
TACAAGGAAGAAAATTTCGAGTACCTTTTCTTTCTTTTTAAATAGATATATCGGCTTAGAAAGAATTGTAATTTAATGGG
GATTTCTTTGGGAGATTTATGTTGGAAATTTCGAAGTACTGTTGGGGGATTCACAAAACTTTGGATTTGGAGGGTGTTAG
TACTGGTACATAAAACATTTTAAGGTGAATCTGTTAAATGAATTAATCCATTTGTTGTTTTGTACATGGTATCATTCTTT
GTGACATTGTTTAATTTCTTGTACTCTTTTAAATGTTACTCTTAACCGTTTTTTTCTTTTGTGGTTTGTAAATGAATATT
TGATGCATCGGTATTGTTAATGATAGACTTATTAATTTATTTCTTCATAGTATGTAACATTACTATAAGTTTGTTTTTTG
TTGGTTGATCCTTGTGTCCAAATGTTCTAAATAGAAAATATAATACAAAGCCGATATTCTGATCTAAGAATCAATTAGAA
TGAAGCCAATAACTGTTCCACTGTCTATAATATTACCAGAGAGATAAAAGTTCAGAAATAAAAAAACTCCAATTCGTTTA
ACTTTAAGATTTATCGTCATCATGGATCATATTAAGGGAACATCAAATTACCTTTAAGTATTGAGTATATATATTCGAAT
TATCTGTCTATTACACATAATATTCTCGGGACGTAACAATTTATTAGAAGGTACTATATGTAGATGGAACTGCGTGTTAA
CTAAGAGGGAAATTATAAACCAGGTTATGGAATTTAAACCTGATTAGCATGTGCATTTACATAAAACATATATATTAGAC
CTAAAGCAAAAGTAGACGTGCTTAAACTATTACCAACTAGTCTTTCATTGGCTACTAGTCTGGTCAAGTGGAGATTATCA
TTTTTTATTCCCGTTTGTTTTGTTAATAAATTATAACCAACCAACCTAGTGGGTTATATTTAATTCAAATATAAGTTTTT
GGTCTACTGTTTTTTTTTTTTTTTTTTTTGTTCTGGTGGGTTTATTATAATTCGTTCGATTCAAAATTTGTATTTAAGAA
AGTCTAAAAGGACATGCAATTAAAATTTAGCTGGAAACGCGTTGCAACTTGCTAGTTTTTTCTGCCCCTAGTGGGATATG
ATACAACGAACCCTTATGCCGGTCTTAAAGAGTTAATATTTCTTTTTATCCAATTTCCTTTTAATAATAATACAAACAAG
GACAATAACAAATTATCAAAATCTTGTCAAAAGAGTATTATATATCATCAAGCACACTACTATATTATTGATTAAATGTT
GATTAGTGTTATTAAAATTATCTTACTATATAATATTGGATGTAAAGAAAAACAAATGTATAACCAATATCAAAACTCAA
AAGATAACAATTTTTATTTTTTTTTGGTACGAATCAAAAGATAAGTATTAAATATCATAGTATTTATTGCTACAAAATTC
TTTATATTTATAATCTATTGTATCACTTTATTTTGTGTTTGGTAAAACATCCTCTTTTTCTTTCTTTTCGAACAAATAAA
TTGAGATAAACATATTTGTACTATTCTATCACTATCATCGTGTCACCACCATATTCAAATCCATATATACACAAATGATT
AAAATTTTAAAAGTAATTTTTGTTTATAATACACAAAAATGAAGATACGTAAACTATCGTACCACATCTTACAAAATTAT
TCGTGACATTTTATCCTTTGTTGTCCCAAATTAGTGCTGAGATACTTCAAATGTCTGATTAAGAACGGTAATAATATTTA
TAAGTGGCGAGGCCCAAGAATTAGCTCAAAACAAATGGGCCGAAATTATACATTTCTTTCATATTAGTAAAGCTTTTCTG
GGAGAAATCCGGGCATCAATTGGTTACCGGTTCAGTATTTAAGCCTGGGTTGTGAATTCCAACATAATACCGAACCGAAT
TGATCAAAACGCTGCGTTTTGTTTTCAGTCATTGCAAGGTTACTGCAAGGTTAAAGCGGGAAGTGAGCAACGAGAGGCAG
CGGCGGCCGTCATGGATTCATCGGCGAACATAAACAAAGCTCTAACGGAGACGCGTTTCTCCGACCTCGAACCTCCACTC
TCCGGAGATATCATTGAGGCTCTTAATCAGTCTGATTTCGAGTTCTGCACTCCGGTTCAAGCCGCGACGATCCCTTTACT
CTGTAGTTACAAGGATGTTGCCGTCGACGCTGCCACTGGTTCTGGAAAAACCCTAGCTTTCGTCGTTCCCCTCGTAGAAA
TCCTCCGTCGATCCACCTCATTCCCTCCGAAGCCTCACCAGGTAAGATAATTGCCAACTAATCTGGAAATTAGGATTTTT
GTTTCGATTGTGAGCTTATCTTTGAAATTAAATTACAGGTCATGGGGGTGATTATATCGCCAACGAGAGAGCTATCAACG
CAGATATATAATGTCGCACAACCATTTGTTTCGACTTTGGCAAATGTGAACTCTGTGTTGCTTGTTGGAGGCCGAGAGGT
GAAAGCTGACATGAAGATTATTGAAGAAGAAGGATGCAATGTCTTGATTGGTACACCTGGAAGACTTTCTGATATTATGG
AACGAATGGAGATTCTGGATTTTCGAAATCTTGAGGTACTTTTCTTCAATCAAGGATTTGTTTTAAGATAGATGTTGTTG
AATCTATAGCTTGGTGTGGTTATGTTGTCTAAACAACTTAAAAGTTTAGTTTTTTTACTTAAACTGAATCGTTTTGCGTA
TGTAGATTCTTATTCTAGATGAGGCAGATAGGCTTTTGGAGATGGGGTTCCAAAGGCAGGTGAATTACATTATCTCACGC
TTGCCAAAGCAGAGGAGGACTGGCCTCTTTTCAGCTACACAAACAGAGGGCGTTGAAGAGCTCGCCAAGGCTGGGCTTAG
GAACCCTGTGAGAGTTGAAGTTCGAGCTAAGTCGAAGTCG
>AT5G05450.1 | chr5:1615196-1618195 FORWARD LENGTH=3000
TGAGAAGAAACAAAACCTGCATGCTGAGATTGGACTAAGCTTAGTGTCTTTCTACTCTCATATCATATGTGATTCTGTTA
ATTTTTTTTTTTTTTTTTGGGTGAGAATTAATATCGGATCATGTTATGTCCTTTTTCGTTCTACGAGTCTCACTTTTATA
TATGTTTCCTAATAAATTTAGCAAATAAATTGTGAATATATCTATAGAGCAAATTCGATCTTCATAGGAGAGTGTGCACG
CTTGCACATGCTAGTAAATGCCCTCCATAATAATAAATTAACGACTATCACCATCACTAAGGTATTTCATGACACAACAA
AAATAAAAACAAAAATCTCTCTGTATCATCGTCTTCTTCGTCTTTTGCCGTTGACTTGTTTGAATTTTCGCAAATCCGTC
TCTATCCAACGAAGAAGTCATGTCAGTGGCACCACCAGCTCCAAGTCCTCCACCTTTCGATCCGACTAAGCCATCGACAC
CAATCTCTTTCCCAATCAAAACTCTTCAAGACTTGAAGTCTCGCTCTTACTTCGATTCCTTTCATTATCCCTTTAACCGT
TCCTCCGTACCTCTCCGTCGGAACATTGGCGCGTTGTCGGATCGACCTAGGCTCTTGGTTTGTCATGACATGAAAGGAGG
CTACGTCGATGATAAGTGGGTACAAGGATGTGGAAACAACGCTGGTTACGCCATCTGGGATTGGTATTTGATGGACGTTT
TCGTTTACTTCTCTCACTCTCTAGTGACTCTTCCTCCTCCTTGTTGGACCAACACTGCTCACAGACATGGCGTCAAAGTA
AGTCAATGTGTTGACTTTTCAAAGTTTAGCTGATTTATATAGTTAAAGTAACTCAAGTTTCGATCATTGAATGTAAGTGA
GTAAAGTCGTTGCAAGTCGTAGAAAAAAGTTGAACTTTGATTAGAGAGGAAATGAATAAGTGATAGGGAGTTTGGTTGTC
TTGGTCTGTGAAAGCAGAGAAGTACAATTATGGTTGTTATAAGGAATGATTCATTTTCTTGTGTGTGTTTTATGGAAATG
TTAAGGTATTGGGGACTTTCATCACAGAATGGGACGAAGGAAAAGCTACCTGCAAAGAGTTGTTGGCCACAAAGGAATCT
GCGCAGATGTATGCAGAGCGTTTGGCTGAACTTGCTGCTGCTCTTGGCTTTGATGGCTGGCTGGTGATTTTTCTTTTTGC
TATATATGGATCTCTTTGTTCAGCAATATTATTGATAATTTACTTTGCTTGTGAATTGTTACTTGCAGATAAATATAGAG
AATGTAATAGATGAAGTTCAAATTCCAAATTTGATGGTTTTTGTAAGCCATCTAACAAAAGTCATGCATTCATCTGTACC
TGGAGGTTTAGTTATATGGTGAGTGTTGAGAAGCTTTTCTTTTTGTCAAAATCATTCATCTGTTTCTAGACTATACTGAT
CTTTTCTATTACTTTTTTTTTGTAGGTATGATAGTGTCACTATTGATGGTCATCTTGCTTGGCAAGATCAGTTAACCGAG
AATAATAAACCTTTCTTTGATATATGCGATGGTATATTCATGAACTATACATGGAAGGTTTGGCCTTTCACTTCAATCAA
TCACTTCATCTTCATTCATCTTATATGTTTTGATTGTGATATGAGTACTGAGTAGGTATCTCTTTCAGGAGAACTACCCC
AAAGCATCAGCTGAAATTGCCGGTGATAGAAAATATGATGTCTACATGGGAATAGATGTGTTTGGTCGGGGAACTTACGG
TGGTGGGCAATGGACTGTATGTATCTTTATTCTAACAAATTCATTCAACCAGTAGTCTGCAATGTTCAAGCTGCATATAA
AGTTTTTATACGTTTGTTCAATTCTTTTGTATTGTAGGCAAATGTTGCTCTTGATTTGCTGAAGAGCAGTAATGTATCAG
CTGCGATATTTGCTCCTGGATGGGTATACGAAACCGAGCAACCCCCGGATTTTTACACGGCACAAAACAAGTAATACTTG
CAAATGGCCAAATGTGATGGTAAAATTAATCTTTGCAATCTTATTCATCATATGTTATCTTTCTTTAGATGGTGGTCACT
TGTTGAGAAGTCATGGGGTATAGTTCAAACATATCCTCAAGTCCTACCTTTCTACTCAGATTTTAATCAGGTGAAGTCAA
ACTTTGTTCCCAATGAATAGATGCAAATGAGCATGGCTATTCTATGTTCTACTGAGTTTTGAAACTCTCCACTTGTTTAT
TATATAGGGCCTTGGTTCTCATACCTCTCTTGGAGGTCGGAAATTATCAGAAGCTCCCTGGTACAACATCTCATGCCAAA
GTCTACAGGTTCAATGGTCACTCCTTGTTCTAGCTTTTATTGCACTAGAGCTCATTTCCTTTTTTGTCACATTTTTAATC
TGGACTTATCTATATACCAATTTGATAATTTCTTCTGCTGTGTTCTTTGTGACAGCCATTCCTAGAATTCAATGAAGGAA
GGAATTCAGAGACCATTCAGGTCACTGTTGAGTGAGTTCTGACCCTAAATCCCTAATACTAGCCTCATATTTGATTTTCA
AGAAGCTTAAGAAGAAATTGTTTTGGCATCTAACAATTAAGCACACATATATGCTAGTGGTCGAGAAGCATCTTATAATG
GAGGAGGGAACGTCAGTTTCAGAGGAAAACTAAAGAGAAATGCACATTTCACAGCAAGACTATTCAAACCTCAGCTTCAG
CTCTCTGCTGCCCCAATCTCAATCTTCTTTTCTGTAAGTTAACGCATAAGATTTGAGCTCCTCCTCATCTTTACAAAGTT
TCAATCTTTAAGTTTTACTCATCATGTAAGTCTTTGGACTGGTGCAGGTGAAGTCAGATAAAAGATCCGAGCTAAGCATT
CTGCTCCATTTTTCATCTCCTTCACAAGAGAAAAAGTCCATGCTTATGGTGCCAAATGAATCTATCAACAGATTTGGCGA
CATGTTCCTGCCATGTCTTCTCACATCAAAACAGACCACA
>AT5G05460.1 | chr5:1618772-1621771 FORWARD LENGTH=3000
ATTATGGTTCATTTCCGAACCTGCGATCTAATAAGACCATTGATGGTTTGTTTAGTCAGTTCAAGGATATGAACCATACG
ATAATGAATTAATGATTATAAGGTTGATAATAATAACAAACCTTTTCATGCACAGATTCTTTGCCTTGTGGTATATGTTG
GTCCTTATCTGAAAGATTCAAAGGACGACGACTAGTCTCAGTTTCACTCTCAACTTGTTCATTCCACTAAAACCGACAAG
TCAACACAATGAACATAAAGAACAAACAAAAATACACATCCAATGGAGGAAGAAGAACAATTTACTGCTCCAAATGAAAC
ATAACAAACGAGCTTAGCTTTCTAGTTTTAGTAAAAGTTCTGGGCAACAAAGTAAAAACAGAGCAGGACAACCAAAAAAT
TCATACCAGAACTATAGATTCGATGATAACAAAGACGATTAACAATGATTAAGGTTTATACATATTTTAGCACTCACCAG
TTGAAATCTGAAAGCGTGAATCTAGTTTTTGCCTAAGGAGAGGAAAAGTAAATAATAACATAGCTAGCAACATGTCTACT
ATTTCATTTTTTTTTTGCGTTTCTAAACCAATCAGAAGGCTCTATTTCGTACCCACTCGCAGAAAGAGCGCGTTGAGCGA
GTGAGAGCGATTCTGTGGGTAAACCCCTTTCCAATTCATGCCTTTTTGTATCGACGCATTTCTCTCCAAATTCTCTATCG
CGTGACTTTTTTTGTTTTTTTCTCAAAACCAATTGCTAACCGGACCAAAATCATTTTTAATTTCAAAACCAAAGTAAACC
AAACCGAAATCAATTTCAATTTGCAATTCTGGACAAAAATTTCTGGCAGTTTGCATGATTTCTTAACAACTTAACTCAAA
ATCACAAACTATGAACCGATAGAAAAATTTACAAAATCACAGTAATCTTTGATCATTACAAGAAGTGTAGGAAAGGATTA
AACTTTTAAATTCCAAAAATCTCAGAATCAAGGCAAAGAAGATTCCTGAAGATTTTTACTTCCATGACATCCAATAGAGG
AAGAAGAACAAACCATTGATTCAATTAAAACATTGCAAACGACTGAACGAGCTTAGACTTACTAGTTTTAGTAAATTCCT
TGGCAACAAAGTCAAAACAGACATGGACAAAAAAAAAAACCAAAAAAAGAACTGTAGATTCGATAAGAACAAGCAAGATT
TGTAATAATTAAGGTTCATAAAGATTAGACTCATCTGAAAGCATGAATCTTCGTGTTCGCCTTTTAGTTCTAACTTACAA
TTTCCTTCTTTTATGTTCTTTGGTGTGAGGTCGAAGAAAGGAGAGAAATGACTATGAGTGAGTGGTCACGATTCGAAATA
CTTCTCGATGAACTTTTCCCAAGTTAAAATAATGGGGTAAACTAAGAATATTTCGATTATTAAGAGGTTGAAGTTGTAAA
TTAATTTACGACATATTACCAAAAATACACAGCTCATTAAGTTAAGCTAATCTCAACATTTTAATCTCTTTATTTGAATC
AATTAGTTTCATAACCTTTTTAGTAATTTCAGTACTTTTATTTTGTAGATTAAACGGTATCGTTAGCAAGCCAACTACAA
AAACGGTGTCGTACTAGAATGGGCCGTGAGAATGTGAGCGACTCGGCGAGATTGAAGATTATACGACGTCGACTATTTTT
AACGACAGAATCGTACCAATTTTGAAAACCCTAAATCTCAATCCTCGACGCTCTCTACTAAGAAACTCAATCTTACTTTC
TCTGTAATTCGTAGCTTCCGAAATCTTTTCTCAAGAATCTCATAACCATGGCGAATCCTGCTCCGAATCTAGAATGTCGT
ATGTACGAATCGAGATACCCTGATGTAGACATGGCGGTGATGATTCAGGTGAAGACCATCGCTGACATGGGAGCTTACGT
ATCTCTCCTTGAATACAACAACATCGAAGGAATGATCCTGTTCTCCGAGCTCTCTCGCCGTCGGATTCGTAGTATCAGTA
GCTTAATCAAGGTCGGTCGTACCGAGCCTGTTATGGTCCTTCGTGTCGATAGAGAGAGAGGTTACATTGATCTCAGTAAA
CGTAGGGTTAGTGATGAGGACAAAGAGGCTTGTGAGGAGAGGTATAATAAGAGCAAGCTTGTTCACTCTATCATGCGTCA
TGTTGCTGAGACTGTTGGTGTCGATTTGGAGGTATATTCATTCATACGATTCTCTGACTCTTCTCGAATTTGTTTGAATG
TAGGTCAATGTTCTTGAACTGAAACAAGGTCCAATTTCTGAGGAAAAACCTTCTTTTTTGTAGGAGCTATACGTAAACAT
CGGTTGGCCATTGTATAAGAAGCATGGACATGCTTTTGAGGTAATAGTTCCAAAGATTTTATTATGTAATAGTTGGCCCA
TTGTCGTTTGTACGAACTATGTTGTGATGGTGTGTACCTTGGACTGTGTGTTTCAGGCTTTCAAAATTGTTGTCACTGAT
CCTGATTCAGTTTTCGATGCTCTTACCCGAGAAGTTAAAGAAACTGGACCTGATGGTGTGGAGGTAACAACACTCTTTGC
CTTGAGCAGCCTTCTCTATCATTGTTTTAATTTGATCATGAAGACTTATAACATATCTTCTGTACAGGTGACCAAAGTTG
TCCCGGCTGTGTCTGAAGAATTGAAAGATGCATTTTTGAAGGACATTAGGAGGAGAATGACACCACAGCCAATGAAGATT
CGTGCTGATATTGAATTGAAGTGTTTTCAGTTTGATGGAGTTCTCCACATCAAGGTCAGTCTTTTCCTTTTTCTTATCTG
TTTTTTTTTTTTGTTTTCTCTGTTTGTTTTCTACTTCTAGCTAAAGATGTTTGGCTATTATTATGAATTTACAGGAAGCC
ATGAAGAAGGCAGAGGCTGTAGGTACTGATGATTGTCCAGTCAAAATCAAGCTCGTTGCTCCACCACTTTATGTACTCAC
AACTCACACCCATTACAAGGTATGTTTATGGTTGTTGGGT
>AT5G05470.1 | chr5:1622215-1625214 FORWARD LENGTH=3000
ACAAAAGCAAAAGCATTGTAACTGCTGTTTCTGCTTTAGATCCTACAATTTTGTTTCCCTTTGAGCAAAAACAGTATTTT
TTGTTTGACCCCAAACATGGTTAGTAGTACAAGCATCTCTTATTCACGACAAGTGTTTCATAACATTGGTTATGATAAGC
TGCTCAATAGTGTTGAGCTCTGAGAATGAAGACGAAGTACAAGAATCAGATGAACTGTCCTGGGCAATCTCCCCATTAGC
CGCAACGATGGTGCGGGAATAACAGCTGAATTCATCGATATAGCTAAGACTCTGTTTTGTGCTCGCTTCACCAGCCAAGA
CATTGTGATCTTCAACCTCCATCCAACCCTCTGAGTCTTGTCTGCTATAAACTTGGATCAAAGCCTCTCCATCTGAATGT
GTCTCATTCAAGGCGTGTGAAACATTCGTCACGAGCATATACGTATCCTTGTCGTTGGTTAACCCTCTAAGAGTAGAAGT
GATCACTGTAAGAGGATATGTCCGCTGGTGCACGACTCGATTCACCGGTTTACCCGATTCAGAAGTCACCTCCACGATCC
GTTCGGTCTTCACTCTCTGCTCAACCCTCTTGTATGTTCCGTTTTTCTCGAACCTCACCAAGCTGTCAACCTTGAACATG
CTCTTGACCATGGTGGTCAGATTACCTTTACTTGATCTAACCCAGCCATCATATTCACTACTTACCTCTGCTTCAACCTT
AAACGACCCATCAAGCTGTTCAAGCTGTTCTTGTCTCATCATATGCCGACTCGGGCTATCATAAAGTCTAGACCCAGCTT
CAACATTCGAAGACCCGTGATCTAACCAGAGGTGCAAATTAGCGTCCACAAGCCAGTATGATATCCCATCGTTGACCCCA
AACGCAAACTCATGAGACTTTCCATCTAAAAGCAACCCGAGAAATGGCGTCAAGTCCATGTCATAGGAAGGTAGATTGAA
GGCACCGATTGCTACAACTGGTTCCCAGAACAAGGGATTGATTCCACCAGTAAAGATCACCGGAAATGGCACCTCGGATC
CCACGTATCTCCCATCTATCTTAACAAAAACTTCCCGGTATGCACCATTGCCACGCCCGGTTGTTAGATTGTTCGTTCTG
ATATAAGAATTTGGCGGGTTTGAATACCAGAACTCATCGTTTCCATGGAACGATACATATAGTTCCAGCACAATCTGACG
AGTGTTGGACGGAATTTGAATTCCTTTTGAGTAAGTTTCTCTGGGGTTCTCGATCATGAACCAGAACCCTCTGTTCCCTC
CGTCACATACCGGAATTATCAAATCCGCAGGGGTTTGATCTCTTTTCTGGGAATCCACAAACCCTAATCTGTTACTAATC
TTCAAATTTGACGCAATAGGATTGAATTCGTAGAAGATGAGGGTGACATTGATATGATAGATGCCTGTGTAAACATCGTT
GACTATGTTCTCAAGCATCATTGTGACATTTAAATCGGATCTCATAAAGAGCGAGGAATACCTAGAGACGTCTTTCCGAA
CATTCCAGAAGATTCCGGATGGACTCGGCTCCGCCGTACTGGTGCGAAGTAGCTCCACTCCGCCGAGCCACAAGCCGGAG
ATACGATCGTACTGATCGCCACTCGAGGCGGCGCGTAGGTCAAGTACAACATAAGACCACGGCGGCGATATGCAGCTGGA
AGGGGGAGTGTATGGAGTGGTAAAAGGAGGTCTGTTGATGGTGTTGGCGAATGAATGGCGGAAGAGGACATGCGAGCATG
ACGGCGTTAGCTGATCGGACGGTAGGGGCCGCCTGAGCTCCTCGTACTCCTGAGGCTCGACCGGTGACCGGAGACAAGTC
GAAGCCGATCTAAGGAATCGATCCGGCGAGGAAGGACGAGAAACGGCGGTAGCAGTGAGAAAAGCAAGTGTGAAGAAGAA
CTTAACGGCGCCGTTTTGATTTTCTGGCATGATAGCTTCTGTGTTTTTGATTATCCGAGCTCGCCGATGCGAACTTCAAT
GGAGACTGGAGAGAGAGAAGGGACGTAATTAAACACCAAAGCGTTTTTATATTTCGGAGAATCAACTACGTGTCGTTTGA
CATCCTAAATTGGCAGATAGTAGAAAGGAAATGTTGAGACTGGAGAGTTTGATAGTAACAGTGTGGGGACCAGCGACGGT
AACGGAATTCGAAATTTATTTTAGCGTCACGTGTGGTTACTTATAATCTGTGCACGTGTCAAAATAAGAGAGGGCTACTA
GTGACACTTTCGTCACTGTCACTTAATTTTAGCCTTTCTCCTGACATGCTTACTCTCTCCTCTCCCGCTACGATCACTGC
GAGTTTTCCCTTCTTAAGCTCTCATGGCGGCTTCATAAATCTATATACAGACAAATTTACACATAAAGAAACGCATTAAA
AAAACTATTTACTCAGATTCAGCTTCTTCTCCACGCAAAGACTCGCTTCTCTTTTTTTCTCTTCCTGAGTTTGGATTTTT
TTTGCTTGAGCTGAATCATGTTTTATTCTCACCAGCTTCTAGCTCGAAAAGCTCCGTTGGGTCAGATATGGTGAGTCAAA
TTCTATCAGTGAAACGTTTTCCGATTATCACGATGATTTTGCAACCTCTGTTTCTGTATCTGTTTTTGAAATCGGCTGGG
AACTTCCTTGTCGCGATCAAGCACTTGTCACTGCTTCAAATCGTCACTGCGATTTCCATTGATTGATCTGTATATGGATT
ATTAGTGAATGCATAGAGTAAAATCTCTAAACTCTGTTTTTGATTTTTCTTCTTCTTAAGGATGGCCGCTACATTGCACG
CGAAGATCAACCGGAAGAAACTAGATAAGCTCGATATCATTCAAATCTGGTGAGAGGAGATGAGATAGTGTTCGCCCTTT
TTTTGGGTTTTACTCTGCTTCGATTTTTTTGGTGTTCCTGCCATGAAAACGAACGTTGATTTTTCCATTTTTGTTGGTTA
CTTTACTCTTACAGCGAAGAGATTTTGAATCCGTCGGTTC
>AT5G05480.1 | chr5:1619338-1622337 REVERSE LENGTH=3000
ATAAGAGATGCTTGTACTACTAACCATGTTTGGGGTCAAACAAAAAATACTGTTTTTGCTCAAAGGGAAACAAAATTGTA
GGATCTAAAGCAGAAACAGCAGTTACAATGCTTTTGCTTTTGTTCATTCAATTATCCCGCTACCTCCATCGATATCGACT
TCTCCCATTCCAGTGTCTTCTTCTTCATCTTCGCTTCCCTCATCACCACTCATTTCTTCATTATCCATTCTAAGCTTAGC
CATGTGCTCAGCAAGCAATTTGTCATCACGCTCACTCACCTAAAAATGTTGTAGCACATTAAAGTCACGGAACCGAAGAA
AAGGAGTGACTGAAGTAGCAAATTCAGTCAACTAGTCATAGAAAAAGGCTACAAGACTTACCGCACGAGCACCTTCTTTA
ACGACAAGTTTACCCTTGTGTTCCTCAATTGCAGTAATGCATGCTTCAATTGCTTTATTCAGAGTCACTATTCCTTTTTC
CTACTCAGTCAGAACAAGAAAGTGTCAATGTTACTATGTAATCCTCAATGTATCTCAAAACGGTTTCCGCTTATAAATAG
GAGCACACCCAACAACCATAAACATACCTTGTAATGGGTGTGAGTTGTGAGTACATAAAGTGGTGGAGCAACGAGCTTGA
TTTTGACTGGACAATCATCAGTACCTACAGCCTCTGCCTTCTTCATGGCTTCCTGTAAATTCATAATAATAGCCAAACAT
CTTTAGCTAGAAGTAGAAAACAAACAGAGAAAACAAAAAAAAAAAACAGATAAGAAAAAGGAAAAGACTGACCTTGATGT
GGAGAACTCCATCAAACTGAAAACACTTCAATTCAATATCAGCACGAATCTTCATTGGCTGTGGTGTCATTCTCCTCCTA
ATGTCCTTCAAAAATGCATCTTTCAATTCTTCAGACACAGCCGGGACAACTTTGGTCACCTGTACAGAAGATATGTTATA
AGTCTTCATGATCAAATTAAAACAATGATAGAGAAGGCTGCTCAAGGCAAAGAGTGTTGTTACCTCCACACCATCAGGTC
CAGTTTCTTTAACTTCTCGGGTAAGAGCATCGAAAACTGAATCAGGATCAGTGACAACAATTTTGAAAGCCTGAAACACA
CAGTCCAAGGTACACACCATCACAACATAGTTCGTACAAACGACAATGGGCCAACTATTACATAATAAAATCTTTGGAAC
TATTACCTCAAAAGCATGTCCATGCTTCTTATACAATGGCCAACCGATGTTTACGTATAGCTCCTACAAAAAAGAAGGTT
TTTCCTCAGAAATTGGACCTTGTTTCAGTTCAAGAACATTGACCTACATTCAAACAAATTCGAGAAGAGTCAGAGAATCG
TATGAATGAATATACCTCCAAATCGACACCAACAGTCTCAGCAACATGACGCATGATAGAGTGAACAAGCTTGCTCTTAT
TATACCTCTCCTCACAAGCCTCTTTGTCCTCATCACTAACCCTACGTTTACTGAGATCAATGTAACCTCTCTCTCTATCG
ACACGAAGGACCATAACAGGCTCGGTACGACCGACCTTGATTAAGCTACTGATACTACGAATCCGACGGCGAGAGAGCTC
GGAGAACAGGATCATTCCTTCGATGTTGTTGTATTCAAGGAGAGATACGTAAGCTCCCATGTCAGCGATGGTCTTCACCT
GAATCATCACCGCCATGTCTACATCAGGGTATCTCGATTCGTACATACGACATTCTAGATTCGGAGCAGGATTCGCCATG
GTTATGAGATTCTTGAGAAAAGATTTCGGAAGCTACGAATTACAGAGAAAGTAAGATTGAGTTTCTTAGTAGAGAGCGTC
GAGGATTGAGATTTAGGGTTTTCAAAATTGGTACGATTCTGTCGTTAAAAATAGTCGACGTCGTATAATCTTCAATCTCG
CCGAGTCGCTCACATTCTCACGGCCCATTCTAGTACGACACCGTTTTTGTAGTTGGCTTGCTAACGATACCGTTTAATCT
ACAAAATAAAAGTACTGAAATTACTAAAAAGGTTATGAAACTAATTGATTCAAATAAAGAGATTAAAATGTTGAGATTAG
CTTAACTTAATGAGCTGTGTATTTTTGGTAATATGTCGTAAATTAATTTACAACTTCAACCTCTTAATAATCGAAATATT
CTTAGTTTACCCCATTATTTTAACTTGGGAAAAGTTCATCGAGAAGTATTTCGAATCGTGACCACTCACTCATAGTCATT
TCTCTCCTTTCTTCGACCTCACACCAAAGAACATAAAAGAAGGAAATTGTAAGTTAGAACTAAAAGGCGAACACGAAGAT
TCATGCTTTCAGATGAGTCTAATCTTTATGAACCTTAATTATTACAAATCTTGCTTGTTCTTATCGAATCTACAGTTCTT
TTTTTGGTTTTTTTTTTTGTCCATGTCTGTTTTGACTTTGTTGCCAAGGAATTTACTAAAACTAGTAAGTCTAAGCTCGT
TCAGTCGTTTGCAATGTTTTAATTGAATCAATGGTTTGTTCTTCTTCCTCTATTGGATGTCATGGAAGTAAAAATCTTCA
GGAATCTTCTTTGCCTTGATTCTGAGATTTTTGGAATTTAAAAGTTTAATCCTTTCCTACACTTCTTGTAATGATCAAAG
ATTACTGTGATTTTGTAAATTTTTCTATCGGTTCATAGTTTGTGATTTTGAGTTAAGTTGTTAAGAAATCATGCAAACTG
CCAGAAATTTTTGTCCAGAATTGCAAATTGAAATTGATTTCGGTTTGGTTTACTTTGGTTTTGAAATTAAAAATGATTTT
GGTCCGGTTAGCAATTGGTTTTGAGAAAAAAACAAAAAAAGTCACGCGATAGAGAATTTGGAGAGAAATGCGTCGATACA
AAAAGGCATGAATTGGAAAGGGGTTTACCCACAGAATCGCTCTCACTCGCTCAACGCGCTCTTTCTGCGAGTGGGTACGA
AATAGAGCCTTCTGATTGGTTTAGAAACGCAAAAAAAAAA
>AT5G05490.1 | chr5:1629145-1632144 FORWARD LENGTH=3000
GGTTTGATTTCTAAATTATAAAAGATTCTGGTGAACCGATTATCCATAGTTGTTTTGCTTTTCATATTCTAGCAGAGAGA
GTTCGTAGACTTTTTTAAGTTATAAAGAGCAAGCGTTCTTTACCCAAATTCCTCTGTTTGGTCCTTTTGTTATATGGTTA
TTAGTACCTCATACATCATCACATCCTAGCTTTGTCCGAAAACATCTGAAACTAATTTTTACATTATTCTATAATTTAAG
TATTTTACTCGCATATATTGAGTCTTCTTAGAAGATGTATTGAACAGAGCATAAACAAAACAATAGTTTAATATATACTC
CGTTGACAAAGAAAATGGTGGCAGTCACGTAATAAGCCGCAACTGCCCCCATTTCATACAATACATGTATAATCTTCATA
ATTAGTCGCTCACACGTTTCATACAATTTGTCAAATTTCTCAAAAAATTAAACTAATTACACAATCAAATACCAGCCTCT
ATATGTTTCTATATATACGCATATTTCTTACCCCTGAATCACACATCAAGAAGAAGAAGAAGTTTAAGAAGCAGAGTGTA
TAACAAGTAACATGGACTCAAGAGCCTTACCCTTCTCCGTTCTCGTCATCCTCATTGCTACGGCGGTGTTGGCCAACGCT
TACACTCCTCCTCCTCCTCCTCCAACCACCGCATACCCTGCCGTGAAAACCGTGGAAGCGGCAGTGGAAGGAATGGTGTA
CTGTCAATCCTGCGACAAATTCGGATCATGGTCATTGGCCGGAGCAGAAGCTATAGCCGGAGCTAAAATCAGCATTATCT
GCAAGAATCATAGGCAACAAGTGAGTTTCTACAAAGTCTTTCGAACTGATTCCTACGGCCATTTCTATGGTGAGCTCAAA
GGTTTCAAGATGACTCCACATTTCTTGGACCATCCTCTTCATTCTTGCCGAGCCAAGCTCGTCTCTTCTCCTCGTGAAGA
CTGCAATCTCTTCTCCAACATTAACAATGCTCTAGATGGAGCTCCACTCCGATATGAAGAGAAGAGGCTCAAGTGGACTA
ACTATGAGGCCGTGATTTACGCCGCTGGTCCATTGGCTTTCCGTCCTGACCACTGCCCTGCGACTGCACCACCCACTTAC
TGATTTGGGTTTTGAAGATCATCATATACTAATTACATAAGACAATGTTATTGATTTTTCTCTATTTTGTATCTTTTTGG
TTTTATGGTTTGTCAATTGTTTGTAAGATGCTGAGTAATATTGTAATGGCCTAATGGGACTCTTGTGACTCAATTTTGCT
CAGTTTAAATCGGTTAAATCATTGGTCACAGAAACATTATAACCAGAATAATTCTAAATCTCAAACCTTACGACACAAAT
ATGTCTTCAAGTTACAACAAGAACAAAGATTTCTCATAATTTAACACAACAGAGAGGTACAAAGCAGGAACATCGACCAC
AAACATTGTCTGCTTCTAGGCATACGTTATGAGAGTAGAACAAAGTGGAACCAAATACCTTGTTCCTTAGAAGTCCATTG
GCATTGCAAACAATTTGTTGATTTCATCCAAGGCTACTTTTGTGCATACCGTTGGTTCAAATAGTTCGCGCTCATCTGAT
TTTGAAGGCAATCTCTGAGTCGGCTGGCTCTTCCCTTGATGTTCTTGCTCAGCTTCTTCTTCATCATCATCCTCGAGTAT
TGAGAAACCTGCAGCAGGATTTGGTTTTGTCTCTACTACTGCTTTTCCTTTGTTTTTAGAGCGGTTGGGTCTAACAAAAT
TGATTGGTTCGCCAAACATGTTGTTTATGTCCTCCATAGCTTCCTTTAGGTTTACTGTAGGGTCAACAAGGCCATGGTGG
CAGGCGTTTTCAACTGCTTCAGGCTCATCGGAGATTGTTGAACCAACAAATCTACGAACAACTGTATCTTCTCTAAATCT
AGCCCGAGGAGGAGTGTTTCTGTCTGCTTCTTCAGAGCTTTCAGGTGAATGGTCTCTTGGCAGGAGAAAGACAAAAGCTT
TTCCAGCCTCATCATTTTCATCCGCAGTTTCATCAGTGTTTTCATCATCAATGAATATCTCAAAGGACTCTTGATTAGGC
TGGGATCCACACTGAGTAGTACTAGTCTTTGCTTTTCCACTTGTCCCTGTTTCACATTCGAGATTCTCGTCCAGAAAAAC
CTCAAAGCTATTGTTGCATCCTTGATTTTCTTTGTTCTGACTTCTCTGTCGTGATCTTCTCTGAAGTGGAGCAGTTTCTA
TAGGCTCTTTGAACATGTTGTTGATTGTATTCATGGCTTCCTTCATGTTTATTGTGGGATCCACCAAACCGTGATGGCAA
GCATTTTCTGCTTCAGGCTTCCCTACAATGGCTTTATCAACAAAATTCAACACAGGCTCATGTTGTTGCCTCTCATCAAC
CTTGTGGTGCTTTCCAGACAGTTTTTGTTCTTGACGCTGCAAGAGGAAACATAAATTCAGACATCTGCAGAAATTGTAAC
CCTTATACAAACGGAGCAATCAAATTATGGAAACAGTACCTGTGTCTTCTTCTTTTTGTGCCTCTCCATGCGAGTAACGA
ACTGCAAGTATGATTTCTGTAACTCATCCATGGGTTCTGCAAGGCTGGGAACAAGAGGAAATAGTCACTCAATTTAAATC
ATGTCTTCCACATATCACATATGCTAGCTCAAACTGGCATTATAGCATTCCTCATATCCACAAAACCAAGAATAGATTTG
ATTGATATATGTTGCATATGCATACTCACTCGAATACATTTTTCTAGAGTTTCCAAGAATACTTACTTTTGAACCCCAAG
ACGGTACATTTTCTCAGCATCCTCAAATCTCTTCATCTTCTCATAATGGAGAGCATATGCCTGGTAGAAGAGTGACCTCT
TGGTCCCTATACTTTTTGCTTCCATGGTTCTTAAAAGAGCTCTTGGATCGTCTACAAAGTCCATCTACCCAAACAATTCA
TCATCACCCATTAAGACCCACATGCTAACGAATCAACATC
>AT5G05490.2 | chr5:1629145-1632144 FORWARD LENGTH=3000
GGTTTGATTTCTAAATTATAAAAGATTCTGGTGAACCGATTATCCATAGTTGTTTTGCTTTTCATATTCTAGCAGAGAGA
GTTCGTAGACTTTTTTAAGTTATAAAGAGCAAGCGTTCTTTACCCAAATTCCTCTGTTTGGTCCTTTTGTTATATGGTTA
TTAGTACCTCATACATCATCACATCCTAGCTTTGTCCGAAAACATCTGAAACTAATTTTTACATTATTCTATAATTTAAG
TATTTTACTCGCATATATTGAGTCTTCTTAGAAGATGTATTGAACAGAGCATAAACAAAACAATAGTTTAATATATACTC
CGTTGACAAAGAAAATGGTGGCAGTCACGTAATAAGCCGCAACTGCCCCCATTTCATACAATACATGTATAATCTTCATA
ATTAGTCGCTCACACGTTTCATACAATTTGTCAAATTTCTCAAAAAATTAAACTAATTACACAATCAAATACCAGCCTCT
ATATGTTTCTATATATACGCATATTTCTTACCCCTGAATCACACATCAAGAAGAAGAAGAAGTTTAAGAAGCAGAGTGTA
TAACAAGTAACATGGACTCAAGAGCCTTACCCTTCTCCGTTCTCGTCATCCTCATTGCTACGGCGGTGTTGGCCAACGCT
TACACTCCTCCTCCTCCTCCTCCAACCACCGCATACCCTGCCGTGAAAACCGTGGAAGCGGCAGTGGAAGGAATGGTGTA
CTGTCAATCCTGCGACAAATTCGGATCATGGTCATTGGCCGGAGCAGAAGCTATAGCCGGAGCTAAAATCAGCATTATCT
GCAAGAATCATAGGCAACAAGTGAGTTTCTACAAAGTCTTTCGAACTGATTCCTACGGCCATTTCTATGGTGAGCTCAAA
GGTTTCAAGATGACTCCACATTTCTTGGACCATCCTCTTCATTCTTGCCGAGCCAAGCTCGTCTCTTCTCCTCGTGAAGA
CTGCAATCTCTTCTCCAACATTAACAATGCTCTAGATGGAGCTCCACTCCGATATGAAGAGAAGAGGCTCAAGTGGACTA
ACTATGAGGCCGTGATTTACGCCGCTGGTCCATTGGCTTTCCGTCCTGACCACTGCCCTGCGACTGCACCACCCACTTAC
TGATTTGGGTTTTGAAGATCATCATATACTAATTACATAAGACAATGTTATTGATTTTTCTCTATTTTGTATCTTTTTGG
TTTTATGGTTTGTCAATTGTTTGTAAGATGCTGAGTAATATTGTAATGGCCTAATGGGACTCTTGTGACTCAATTTTGCT
CAGTTTAAATCGGTTAAATCATTGGTCACAGAAACATTATAACCAGAATAATTCTAAATCTCAAACCTTACGACACAAAT
ATGTCTTCAAGTTACAACAAGAACAAAGATTTCTCATAATTTAACACAACAGAGAGGTACAAAGCAGGAACATCGACCAC
AAACATTGTCTGCTTCTAGGCATACGTTATGAGAGTAGAACAAAGTGGAACCAAATACCTTGTTCCTTAGAAGTCCATTG
GCATTGCAAACAATTTGTTGATTTCATCCAAGGCTACTTTTGTGCATACCGTTGGTTCAAATAGTTCGCGCTCATCTGAT
TTTGAAGGCAATCTCTGAGTCGGCTGGCTCTTCCCTTGATGTTCTTGCTCAGCTTCTTCTTCATCATCATCCTCGAGTAT
TGAGAAACCTGCAGCAGGATTTGGTTTTGTCTCTACTACTGCTTTTCCTTTGTTTTTAGAGCGGTTGGGTCTAACAAAAT
TGATTGGTTCGCCAAACATGTTGTTTATGTCCTCCATAGCTTCCTTTAGGTTTACTGTAGGGTCAACAAGGCCATGGTGG
CAGGCGTTTTCAACTGCTTCAGGCTCATCGGAGATTGTTGAACCAACAAATCTACGAACAACTGTATCTTCTCTAAATCT
AGCCCGAGGAGGAGTGTTTCTGTCTGCTTCTTCAGAGCTTTCAGGTGAATGGTCTCTTGGCAGGAGAAAGACAAAAGCTT
TTCCAGCCTCATCATTTTCATCCGCAGTTTCATCAGTGTTTTCATCATCAATGAATATCTCAAAGGACTCTTGATTAGGC
TGGGATCCACACTGAGTAGTACTAGTCTTTGCTTTTCCACTTGTCCCTGTTTCACATTCGAGATTCTCGTCCAGAAAAAC
CTCAAAGCTATTGTTGCATCCTTGATTTTCTTTGTTCTGACTTCTCTGTCGTGATCTTCTCTGAAGTGGAGCAGTTTCTA
TAGGCTCTTTGAACATGTTGTTGATTGTATTCATGGCTTCCTTCATGTTTATTGTGGGATCCACCAAACCGTGATGGCAA
GCATTTTCTGCTTCAGGCTTCCCTACAATGGCTTTATCAACAAAATTCAACACAGGCTCATGTTGTTGCCTCTCATCAAC
CTTGTGGTGCTTTCCAGACAGTTTTTGTTCTTGACGCTGCAAGAGGAAACATAAATTCAGACATCTGCAGAAATTGTAAC
CCTTATACAAACGGAGCAATCAAATTATGGAAACAGTACCTGTGTCTTCTTCTTTTTGTGCCTCTCCATGCGAGTAACGA
ACTGCAAGTATGATTTCTGTAACTCATCCATGGGTTCTGCAAGGCTGGGAACAAGAGGAAATAGTCACTCAATTTAAATC
ATGTCTTCCACATATCACATATGCTAGCTCAAACTGGCATTATAGCATTCCTCATATCCACAAAACCAAGAATAGATTTG
ATTGATATATGTTGCATATGCATACTCACTCGAATACATTTTTCTAGAGTTTCCAAGAATACTTACTTTTGAACCCCAAG
ACGGTACATTTTCTCAGCATCCTCAAATCTCTTCATCTTCTCATAATGGAGAGCATATGCCTGGTAGAAGAGTGACCTCT
TGGTCCCTATACTTTTTGCTTCCATGGTTCTTAAAAGAGCTCTTGGATCGTCTACAAAGTCCATCTACCCAAACAATTCA
TCATCACCCATTAAGACCCACATGCTAACGAATCAACATC
>AT5G05500.1 | chr5:1630268-1633267 FORWARD LENGTH=3000
TTTGGGTTTTGAAGATCATCATATACTAATTACATAAGACAATGTTATTGATTTTTCTCTATTTTGTATCTTTTTGGTTT
TATGGTTTGTCAATTGTTTGTAAGATGCTGAGTAATATTGTAATGGCCTAATGGGACTCTTGTGACTCAATTTTGCTCAG
TTTAAATCGGTTAAATCATTGGTCACAGAAACATTATAACCAGAATAATTCTAAATCTCAAACCTTACGACACAAATATG
TCTTCAAGTTACAACAAGAACAAAGATTTCTCATAATTTAACACAACAGAGAGGTACAAAGCAGGAACATCGACCACAAA
CATTGTCTGCTTCTAGGCATACGTTATGAGAGTAGAACAAAGTGGAACCAAATACCTTGTTCCTTAGAAGTCCATTGGCA
TTGCAAACAATTTGTTGATTTCATCCAAGGCTACTTTTGTGCATACCGTTGGTTCAAATAGTTCGCGCTCATCTGATTTT
GAAGGCAATCTCTGAGTCGGCTGGCTCTTCCCTTGATGTTCTTGCTCAGCTTCTTCTTCATCATCATCCTCGAGTATTGA
GAAACCTGCAGCAGGATTTGGTTTTGTCTCTACTACTGCTTTTCCTTTGTTTTTAGAGCGGTTGGGTCTAACAAAATTGA
TTGGTTCGCCAAACATGTTGTTTATGTCCTCCATAGCTTCCTTTAGGTTTACTGTAGGGTCAACAAGGCCATGGTGGCAG
GCGTTTTCAACTGCTTCAGGCTCATCGGAGATTGTTGAACCAACAAATCTACGAACAACTGTATCTTCTCTAAATCTAGC
CCGAGGAGGAGTGTTTCTGTCTGCTTCTTCAGAGCTTTCAGGTGAATGGTCTCTTGGCAGGAGAAAGACAAAAGCTTTTC
CAGCCTCATCATTTTCATCCGCAGTTTCATCAGTGTTTTCATCATCAATGAATATCTCAAAGGACTCTTGATTAGGCTGG
GATCCACACTGAGTAGTACTAGTCTTTGCTTTTCCACTTGTCCCTGTTTCACATTCGAGATTCTCGTCCAGAAAAACCTC
AAAGCTATTGTTGCATCCTTGATTTTCTTTGTTCTGACTTCTCTGTCGTGATCTTCTCTGAAGTGGAGCAGTTTCTATAG
GCTCTTTGAACATGTTGTTGATTGTATTCATGGCTTCCTTCATGTTTATTGTGGGATCCACCAAACCGTGATGGCAAGCA
TTTTCTGCTTCAGGCTTCCCTACAATGGCTTTATCAACAAAATTCAACACAGGCTCATGTTGTTGCCTCTCATCAACCTT
GTGGTGCTTTCCAGACAGTTTTTGTTCTTGACGCTGCAAGAGGAAACATAAATTCAGACATCTGCAGAAATTGTAACCCT
TATACAAACGGAGCAATCAAATTATGGAAACAGTACCTGTGTCTTCTTCTTTTTGTGCCTCTCCATGCGAGTAACGAACT
GCAAGTATGATTTCTGTAACTCATCCATGGGTTCTGCAAGGCTGGGAACAAGAGGAAATAGTCACTCAATTTAAATCATG
TCTTCCACATATCACATATGCTAGCTCAAACTGGCATTATAGCATTCCTCATATCCACAAAACCAAGAATAGATTTGATT
GATATATGTTGCATATGCATACTCACTCGAATACATTTTTCTAGAGTTTCCAAGAATACTTACTTTTGAACCCCAAGACG
GTACATTTTCTCAGCATCCTCAAATCTCTTCATCTTCTCATAATGGAGAGCATATGCCTGGTAGAAGAGTGACCTCTTGG
TCCCTATACTTTTTGCTTCCATGGTTCTTAAAAGAGCTCTTGGATCGTCTACAAAGTCCATCTACCCAAACAATTCATCA
TCACCCATTAAGACCCACATGCTAACGAATCAACATCTGCTATCAAAATCAAGTGCAAAATCAAGGGGTGAATGTACATT
ACCAGCTGCAACCAAACACGAATATACCGCGAATCGTTCTTATATCTCTTATCAGATTCAAATGACTCTGCACATTTCTG
CAAAAACCGCGGCAGCTTCTCGTTCAATATCTGAGACGGCAAACTCTCTTTCATCTTCTTAACACCTCTGTTTCAGATTG
ACCCAAGATTCAACGACACATAAATCAACACAAACATCTATTCAATTAGGTTTCTATGAACTTAAAGATACAGACCCGCC
CACAAAAATGGTGACACAAAGAGTAAGACATAGACAAAATTACCGGATCCACGGAAGAAGATGGTCTTTTCCAGAGTATG
ATTTGATGTCGACGATCAATGAAGCCAGCAAATTCTCGTAGCCGTTCTCGTTCTTCGCCATTTTTACTTCGCCGAATTGA
AGAAAGCAAAAAGGGACAAGGCTAGTGGGAGATAGAGAGAGAGAGGGATTATATGAATTTGAAAAAAGAGTGCACCTTTT
GATTTTGAAACGTTCTGATACAGCAAGAGGCTCCACGATCCCTGCGTAAAGCTAACCGGCTAATCGGTCAACCGGTTAAC
CAGATAATCAGATAACCAGCTAATCACTCAGCCGGTTAGCCAGATAATCAGATAACCGGTTCAGTAAGGTATTGACAGGA
ATTGTAAAACGCTTTTTGGAGGAGCCGTCAAATTGATTTCGCCGATTTGCTCATCTCTGACTCTCAGTTGCTTTGCTCCT
TCTCATGGAGAATCCGGCGGAGAAACCCGACCCGAATCCATCAAAACCCAAAATCGAATCTGAAGATGAAAGAGAAGAAC
TAGGAGATATTAACGGCGACGAAGAAGAAGAGGAAGAGTATGAGGAAGAAGACGATGGGAAACCTCGAACGCGAGAGGAT
GCAATCGCGGATAGGATCAAAGCTGAGTCTCTGTTCCGTCGTATGCGAGCAACTCCGGTCGCTGTGCGTGTTCACGACGT
GATCGTCAAGGGAAACGAGAAGACTAAGGATCATGTCATCGAGGCTGAGGTGGATGTTGTGAGGCAAGCCACTACGTTGC
AGGAGCTTCTCAAAGCCTCTAAGGTTGCCAATTTCAATCT
>AT5G05510.1 | chr5:1627651-1630650 REVERSE LENGTH=3000
GGAACAAGGTATTTGGTTCCACTTTGTTCTACTCTCATAACGTATGCCTAGAAGCAGACAATGTTTGTGGTCGATGTTCC
TGCTTTGTACCTCTCTGTTGTGTTAAATTATGAGAAATCTTTGTTCTTGTTGTAACTTGAAGACATATTTGTGTCGTAAG
GTTTGAGATTTAGAATTATTCTGGTTATAATGTTTCTGTGACCAATGATTTAACCGATTTAAACTGAGCAAAATTGAGTC
ACAAGAGTCCCATTAGGCCATTACAATATTACTCAGCATCTTACAAACAATTGACAAACCATAAAACCAAAAAGATACAA
AATAGAGAAAAATCAATAACATTGTCTTATGTAATTAGTATATGATGATCTTCAAAACCCAAATCAGTAAGTGGGTGGTG
CAGTCGCAGGGCAGTGGTCAGGACGGAAAGCCAATGGACCAGCGGCGTAAATCACGGCCTCATAGTTAGTCCACTTGAGC
CTCTTCTCTTCATATCGGAGTGGAGCTCCATCTAGAGCATTGTTAATGTTGGAGAAGAGATTGCAGTCTTCACGAGGAGA
AGAGACGAGCTTGGCTCGGCAAGAATGAAGAGGATGGTCCAAGAAATGTGGAGTCATCTTGAAACCTTTGAGCTCACCAT
AGAAATGGCCGTAGGAATCAGTTCGAAAGACTTTGTAGAAACTCACTTGTTGCCTATGATTCTTGCAGATAATGCTGATT
TTAGCTCCGGCTATAGCTTCTGCTCCGGCCAATGACCATGATCCGAATTTGTCGCAGGATTGACAGTACACCATTCCTTC
CACTGCCGCTTCCACGGTTTTCACGGCAGGGTATGCGGTGGTTGGAGGAGGAGGAGGAGGAGTGTAAGCGTTGGCCAACA
CCGCCGTAGCAATGAGGATGACGAGAACGGAGAAGGGTAAGGCTCTTGAGTCCATGTTACTTGTTATACACTCTGCTTCT
TAAACTTCTTCTTCTTCTTGATGTGTGATTCAGGGGTAAGAAATATGCGTATATATAGAAACATATAGAGGCTGGTATTT
GATTGTGTAATTAGTTTAATTTTTTGAGAAATTTGACAAATTGTATGAAACGTGTGAGCGACTAATTATGAAGATTATAC
ATGTATTGTATGAAATGGGGGCAGTTGCGGCTTATTACGTGACTGCCACCATTTTCTTTGTCAACGGAGTATATATTAAA
CTATTGTTTTGTTTATGCTCTGTTCAATACATCTTCTAAGAAGACTCAATATATGCGAGTAAAATACTTAAATTATAGAA
TAATGTAAAAATTAGTTTCAGATGTTTTCGGACAAAGCTAGGATGTGATGATGTATGAGGTACTAATAACCATATAACAA
AAGGACCAAACAGAGGAATTTGGGTAAAGAACGCTTGCTCTTTATAACTTAAAAAAGTCTACGAACTCTCTCTGCTAGAA
TATGAAAAGCAAAACAACTATGGATAATCGGTTCACCAGAATCTTTTATAATTTAGAAATCAAACCTTACATGTTGGGTC
CTCTTGCAATGAGAATGTCCCCATAAGGCTCTGCTTGGTTTACCTTGATGACTCCGCGAGTAGCTAACACTGGACATATA
AACAATAATCATAGTCAGGTTTTTTTATGCTCAAAGAAAGTGAAATTAAGTTGAAGTAGAAGTTAGTACCACAGGATTGG
AAGAAGAGTTTAGCTGCAGCGTTTCTGTCCATTCCAACAGCGAGCTTGTTAAGAGATTCCACTTGAGGAGCTCCAGGTGT
TTCAAAGTGTGTCTTCAGGTGACTGTGTTTCGTTTATAGATCTCATCATTGTTACTCAGTATATAGATTTGGCAGATAAT
TTTGAATCTCTTACCTTTTGATGCTATCTGTTATCATCTCGTCTGATTGATTGCACACTGGCTTTTGAGTCTGTGTAGAT
GCAGTTTCAAATAGTATTTCTGTGAAAAAGAAGCCACGTTAAGGTTTGTAAGATGGTGTTTTTGAAAGTTGTATAGGATC
AAAAGACAATTAAAAACTTCTACCTTTATCGGCTGTGAAGCGTTTTTCAGGTAACATTGAAAACTCAAACTCATATTCAC
GGTGCTCCCACGGTCTCTCTTCCGCCACTGGTTCGAGTCCTCTTCTTGGTGAGGAATTTGGTCTTTTTCTATTGGGCATG
CGACTGATTTGGTAAGCAGAAGAAGATTTAGTGATCGTCTTCCAATGGAAAACTTGTTTGTAAGTTACTATTGGTTTTAG
TATCAGAGAAACTTAGATGTGTTCTTAACCTTTTAGAGCTGATCTCTATGTTGTTAATTGAAGCTGCTCCACGTGCGGAT
GGTGTACTAGGCATGGATCTCACATCATCTCCTGTAATTCCCATGAAAATCAAATAACTTACGCTAAATATTCCACAATA
CCAAGCTATGATCTGAAGACTGGATAAAATAGAGAAGCTTTTAACCAGAATAGAATGGCGTGACATTAATATCAGCAGCC
TGGCGGTTAATAGTTTCAGGGCTTGCTCGAGATCCAGCCATCATGCTTTCTACTGAAGCACCTTTCCCAGTACGAACTGT
CCGGAGTATTTCTGCGGGACTATCAAGATTTTGGGAGCTTGTGTCACTGCGCTCATGCTGCATAAATCCACATTCTGTTA
GAGAGAATATGAAATGTGCCTTTCTCTTATTGATACTAAACTTTCAGGAAAGAATATGCTTCCGCGACTTACATGGTCTG
TTTGATGGTGGTTATGCATTCTCTCCTGAACAAACCCTGGAGATTGTTCCGCACGGAGATCAGGATGTCGAGATTCTGTA
TCGACATTTCCAAATGTCAGATTCGTTTCAACAAGGAGAAAACAAAAAACCAACAGTTATGGATAGAGAGAGACCAGATG
ATGAGGTTTGAAGAACTTGAGTATTCTTTGACCAAAGCTGGTAAAGCTGAGGCGGGTAAGAACTGTCCTTTTCAAAGAGT
TGTGTAGGTGGCATATTCGCACGTTTGAAACTTTCCATGT
>AT5G05520.1 | chr5:1635105-1638104 FORWARD LENGTH=3000
TGCTACTTTTGATGATATCTTAATTTTGGCTTTGCACTCACAGTGTCATGGCGGAGTCTTTTGTTTTGTTTCCAGGAGCT
TTCATTGTTTAGGTTGTTGTTTGGAATTGAAAACTGTGCAAATTTTAGAGAGAGAGATTACCTGATGTGCGGATTGTTCT
TGGGAAGGAGATAGATCAAGAAATAAAAATTAACTAAAGTTGATTTGTTTTGAATTAAATTTTAAATTAGTAATAAACTT
TTTGTTTTCCTTCCTTTTCAATGAAGATAAAGATGACACGGTAGAATAAATTTTTGTTTCCTTTTTCATGAATATGTTTT
GGATCGAGTACTGTCATCTCTATAAATATAAGTCCAATTACAAGTAGATTGTTGGGTGGACAAAGTCATGCAAAAGCAAA
ACAACCGGCGAGTCTTTTTCTACCCGGTCACTTTCTCACCGCGTTTCCATTCAAATTCCGCTAGCCATTTTTCCATCACA
CTAGCGACTTTCCGACGAGACATCTACCGTCCGATCACCGGGAAAGAACGACTTTTCGGACAGACATCACTAGGTCGACC
ACTTCAACTCAAATTCGAGATCTCTTCAGAGTTTCTAGCAGCCTCCGACGTAGAAACATGTCTTCGACACGTGTCTCTTG
TTTTGGCGGATGTTGAGCCAAGGATTCGGGAGATTCTGGTTTTGTATGGCATTCAACTCATCGGAGAAAGCAGAGGAAGA
GCTTTCGAGCTCAAAGCTGAAGCAGAAGATGTTGAATATCACTTGATGGAAGAAAGTAAAGGCTGGACTACTTGTATCCC
GGCCAAATCGATTACTCCGGTCAACGAATGTACTATATGCCTTGAGGAATTATGCCACGACGAAGAATCTATAGAGACAC
ATGATTGTTGTCATGTTTTTCATAAACTCTGTCTTTGGCGCTGGATTCGGACCAAAAGCTCTTGTCCTCTTTGTCGTCAT
CCTATCTATTCAAGACCCAAGTTTTAGGTTTTTTTTATAGCTTTTTTGGTATTCTTCTTTTGTGTAAAAATGTCCAAAGA
TGCATATTCCACATTTCTACTTGCTGTATATAGCTTGCTTGTTCAACATCTCTTGTGTAAAATTTAATAATTAAATAAAT
AAGTGAAAGCAACGAAAAGACATATAGACCTAGTTATAAAAAAAGATGCCCAAGGCCCATAATTGTGGTTTGTGTGTGTG
TGTGTGAAGTCACGTGACCATTATAGATTATGCACGTGTTGTCAATCTGTCTCCTTTACGAGGGCGAGCGAGCCGCCGCC
GTCAGAAGCTTCCGTTCTGCTGTCTGAATCGGTCATGGAGGACGTGCTAGCCACGGCAGAGGGAGTGGTAGGTCTCTTTT
TCTCATACGACGTTAGCTAGAAATTCATGGATTCGAAGGTTGTTTTTCGTTCTAATCAATTTTGGTAAAATCTATGGGGT
TTTAAGTAGGTTTTAGTAAAGCTGGTGAAGGTAGCGCAAAAGCTAGGTCTAAAAGGTGAAAACGGAACTTGGAAGGAGTT
TTTAGATTTTTATGACAAACAGCTAGGATCTTCGAGCTTAAGTGATCCTTCAAAGCGGCGCAAAGATGATTTGGTGGCTT
TTCTTACTACACTCAAGAAGAAAGAAGATTTGCAGGTTTCAAAAGACAAAACACACAACTCAACTTTTTAATAATGATAA
TCTCAAGTTACAAACTTTTCTAATTTTTTATTATGCTCTCAGCTGTTGGCTAAGTCTCTCAAACTCGACAATGATGTTTT
TGAGAAATTCAAAAAGAAATCTTTGGATGAGACAGCTGAGCAGGTTTAGATTGAAACACATTATCTTCTTGGTTGCGTAA
TGCAATTAGTTTAGTAAATAGTATTTTCATAACTAATGTTGTTGGCAGTGCAGAGGCTAGTTCGAATGACTCTTACGCAT
GATGAGTACCCATTAGACTATTTGTTCCCATCTAACGCTGAGGTTTGTGTTTATCTTGTTTTTATGTTGAATGGAGTAAC
TGATTAAAAAAAAAAGCTGAACTCTTTGAGTTGCAAAAAACAGGATTGGGTTAGAACAGGGCTTGGCAAGAAGAAGATGG
AACCGACAAAGATCGAAATGATTGCCATTGATTGTGAGATGGTTCTTTGTGAAGATGGGAGTGAAGCTGTTGTTAGAGTT
GCTGCAGTTGACCGTGATTTAAAGGTCTCTTTACAGCTTTATTTTCGATGTATACCTTTTCGTTTTTTACAGAACTGTGC
TGATAATAAATCAGGTGATTCTTGATGAGTTTGTGAAACCGAATCAACCGGTTGTTGACTATAGGACTTTCATTACTGGA
CTTACTGCTCAAGATCTTGAAAAGGCTACTATATCTGTGGTAGATATACAGGTACATTGTGTATATAATGTATACCGACT
TGTTTTTTTTTGTTTTGCGGTTTCAAATTATTGTTCTGATGACATTTGGTGAATCATTTTTGCAGGAAAAATTGCTGATG
TTTATCTCTGAGGATACAATTTTGGTTGGTCAAAGTTTGAACCATGATCTAAAAGGTTAGTAAAAATGGTTCAGTTGCGC
CTAGTTTTTTTGAAATAAGTTTCAGAACCATACTTACTTATGATTGATACTAGTATTGAAGGTGGATCATGCCAGAGTAA
TTGATACTTCACTTGTGTTTAAGTATAACTATGACGGTACAAGAAGGCCTTTAAGACTTAAAAGACCTTCTTTGAATTAT
CTGTGCAAGGTAAAGCCTGTGAAAGCTCAACCCTCTGCTCATGAGATATGGAATCTCGTATGTACATGACCGATGTATCA
CATTGTTTATTTGATTTGATTTCCAGTGTATATTGGGATATGAAGTGCAGAAAGAAGGTGTTCCACACAATTGTGTTCAT
GATGCAGAAGCTGCAATGAAACTTGTACTTGCTATACTAGATAATGGAGCAGAGACCTCCGTTCCACTATCTAAAGAGGT
AAGTTGGATTGCACAAACTTCATTAGTTCAATCTAAACTT
>AT5G05530.1 | chr5:1636092-1639091 FORWARD LENGTH=3000
GTTTTTTTTATAGCTTTTTTGGTATTCTTCTTTTGTGTAAAAATGTCCAAAGATGCATATTCCACATTTCTACTTGCTGT
ATATAGCTTGCTTGTTCAACATCTCTTGTGTAAAATTTAATAATTAAATAAATAAGTGAAAGCAACGAAAAGACATATAG
ACCTAGTTATAAAAAAAGATGCCCAAGGCCCATAATTGTGGTTTGTGTGTGTGTGTGTGAAGTCACGTGACCATTATAGA
TTATGCACGTGTTGTCAATCTGTCTCCTTTACGAGGGCGAGCGAGCCGCCGCCGTCAGAAGCTTCCGTTCTGCTGTCTGA
ATCGGTCATGGAGGACGTGCTAGCCACGGCAGAGGGAGTGGTAGGTCTCTTTTTCTCATACGACGTTAGCTAGAAATTCA
TGGATTCGAAGGTTGTTTTTCGTTCTAATCAATTTTGGTAAAATCTATGGGGTTTTAAGTAGGTTTTAGTAAAGCTGGTG
AAGGTAGCGCAAAAGCTAGGTCTAAAAGGTGAAAACGGAACTTGGAAGGAGTTTTTAGATTTTTATGACAAACAGCTAGG
ATCTTCGAGCTTAAGTGATCCTTCAAAGCGGCGCAAAGATGATTTGGTGGCTTTTCTTACTACACTCAAGAAGAAAGAAG
ATTTGCAGGTTTCAAAAGACAAAACACACAACTCAACTTTTTAATAATGATAATCTCAAGTTACAAACTTTTCTAATTTT
TTATTATGCTCTCAGCTGTTGGCTAAGTCTCTCAAACTCGACAATGATGTTTTTGAGAAATTCAAAAAGAAATCTTTGGA
TGAGACAGCTGAGCAGGTTTAGATTGAAACACATTATCTTCTTGGTTGCGTAATGCAATTAGTTTAGTAAATAGTATTTT
CATAACTAATGTTGTTGGCAGTGCAGAGGCTAGTTCGAATGACTCTTACGCATGATGAGTACCCATTAGACTATTTGTTC
CCATCTAACGCTGAGGTTTGTGTTTATCTTGTTTTTATGTTGAATGGAGTAACTGATTAAAAAAAAAAGCTGAACTCTTT
GAGTTGCAAAAAACAGGATTGGGTTAGAACAGGGCTTGGCAAGAAGAAGATGGAACCGACAAAGATCGAAATGATTGCCA
TTGATTGTGAGATGGTTCTTTGTGAAGATGGGAGTGAAGCTGTTGTTAGAGTTGCTGCAGTTGACCGTGATTTAAAGGTC
TCTTTACAGCTTTATTTTCGATGTATACCTTTTCGTTTTTTACAGAACTGTGCTGATAATAAATCAGGTGATTCTTGATG
AGTTTGTGAAACCGAATCAACCGGTTGTTGACTATAGGACTTTCATTACTGGACTTACTGCTCAAGATCTTGAAAAGGCT
ACTATATCTGTGGTAGATATACAGGTACATTGTGTATATAATGTATACCGACTTGTTTTTTTTTGTTTTGCGGTTTCAAA
TTATTGTTCTGATGACATTTGGTGAATCATTTTTGCAGGAAAAATTGCTGATGTTTATCTCTGAGGATACAATTTTGGTT
GGTCAAAGTTTGAACCATGATCTAAAAGGTTAGTAAAAATGGTTCAGTTGCGCCTAGTTTTTTTGAAATAAGTTTCAGAA
CCATACTTACTTATGATTGATACTAGTATTGAAGGTGGATCATGCCAGAGTAATTGATACTTCACTTGTGTTTAAGTATA
ACTATGACGGTACAAGAAGGCCTTTAAGACTTAAAAGACCTTCTTTGAATTATCTGTGCAAGGTAAAGCCTGTGAAAGCT
CAACCCTCTGCTCATGAGATATGGAATCTCGTATGTACATGACCGATGTATCACATTGTTTATTTGATTTGATTTCCAGT
GTATATTGGGATATGAAGTGCAGAAAGAAGGTGTTCCACACAATTGTGTTCATGATGCAGAAGCTGCAATGAAACTTGTA
CTTGCTATACTAGATAATGGAGCAGAGACCTCCGTTCCACTATCTAAAGAGGTAAGTTGGATTGCACAAACTTCATTAGT
TCAATCTAAACTTATAAAAGCATAACGTTTTGTCTGCATAATTCCATATAGATGTTGGAAGCTGAGAAGTCAAAGCTCTA
CCTTCATAGAATCCCTTGCAATGTTCCATATGAAGAGTTAAATGGAGTCGTTTCCAGGGATATCCCACATGAAGTTAAGG
TATGAATCCACTCAACATATACATATTCTTATCCAAATTCTGTATTTTATGAGGCTCTCGTTGTTTCTTGATTTTCTTTT
GGCAGCCGTCGAAAAAACAAGACCGTCACTACTATAGCGCGATTGTTGTTTTTAAAAGTCCAGAAGAAGCAAATCAAGCA
TTTGAAAACATTGCTGGAGACTTTGGAAAGGTAATTTAGCATCATATCTTTGGTTATTTCACAGATGGTGGTGATATAAC
AAGTTTCTATGTATTTCTCTTACAGGATTCGAGGGGGTTGTCACAAAAACAGATCTTTCTAGAGCCGAGTTCATCAGAAC
CTAGATTATATGTTCTCGTTCGTAAAATGGTCGAAGATGATTTGGTTGGGGAAGTCATAGCAGAGGAGAATAATGCGAGT
TCTAAGAAACGGAAGAGAGAAAATCATTCTAAAGGGACCAGAGATAGACGCAGGTGTAAACCATTGTCCAGACGAAAACA
GAGAAGCAATGTCAAACGAAGAAGATAATATCAAGGAAAATCAAGAACTCAAAGCAAAATGATAAGATGATAATTGGTCC
GGATTCTTGAAAATTGCTTTCACTGTGACTCTAGTTTGTGTTTGGTCATCGTTGATGCCCTTAATGAACCTTGGATAGTA
TTTTGCCAATTTAAAGGTTAAAGAACTCAGAGACTATTGATTTAAGATACTCGGATGCAACTGCATACTTGTGGATGTAT
TATATATATCTTATGATAAGTGGTTATGATAAAAATTTAGACATGAAAAAGCCCAAGAAGAAGCATAAACATGTAACTGT
TAAGCATCAGAAGCTGTAGTTTGGATACACAAGCCATCAT
>AT5G05540.1 | chr5:1638760-1641759 FORWARD LENGTH=3000
TATCAAGGAAAATCAAGAACTCAAAGCAAAATGATAAGATGATAATTGGTCCGGATTCTTGAAAATTGCTTTCACTGTGA
CTCTAGTTTGTGTTTGGTCATCGTTGATGCCCTTAATGAACCTTGGATAGTATTTTGCCAATTTAAAGGTTAAAGAACTC
AGAGACTATTGATTTAAGATACTCGGATGCAACTGCATACTTGTGGATGTATTATATATATCTTATGATAAGTGGTTATG
ATAAAAATTTAGACATGAAAAAGCCCAAGAAGAAGCATAAACATGTAACTGTTAAGCATCAGAAGCTGTAGTTTGGATAC
ACAAGCCATCATTATACGTGGACACTAACACAAATGTAGATCATACTTGTCAGCTACTAAAGAGTTAAGGAAGATTTGCT
CCAGTACACCAATGTACACTAACACGCTAGAAAGTAGAAGAAAACAAACAAAGACATCCTAAAGAGTTCTCTAACTTCCA
TCCTACAGATTAAAACAAGTAACAGGATCCTCCAATTTCAATGAGCTTCAGATTCAAGTAACTCCTCTTTGCTTCACCAT
GGTATTTCCTCCACCAATCTAATTCTACAATTGCTTACCTGTACAATAAAGGCAGATCAAACTTCAGTGAACTCATTACC
ATATGAAGAATGTTCGACTACTATGAACATTGATCTTTTTTCTCAATTTCAAACCTGGAAGTCTACTCCTCCTAATCCAG
TTCAACATTCCACGAAGCTGGAGAAGCTAAAGAAGTAAGAGAATGCTATCTAGACTTTTCCTTGCCAGACCACTGGAAGC
ACAGAAGCTCAACTGAATTGTATATTGACAAAATTGGTATTCTTCAAAAGCAGAGAGGCACATGACTTTCACATATCAAC
AATAAGTCAATTACTAACCAGCCTCATCCATGCTTACAACAACTAACAGCATAGGTATAACATTGTTGTTGAAATCTAAG
GTCCTTCCACGGATACATTATGCGGTTTAAAGAGAAAGAGTAACAACCATGTAAAGTCTAAGCCACCACTAGTAACTTGA
AAACCTAATGTGAGTTCTTCTTACCTGAAGCACTTGCGCGTTTCCGGTGCTTTGATTTCTCAATCTCTAACTGCATCTCC
ATCAACATGTTCATTCGTTTTAACTCTACCTCCTTTGTCACTTCCATTCTCTGCTTCTCCAACTCAATCATCATCTGTTG
CTTCTTCCCTTCAATTCTCTCGTAAACTTCTCCAAACTTGAGAATCGCCGTAGCTAGTTCCCTACACGTTGATCCTTCAC
TCAGATCTACCTCTTCCACACGAGGATGCTTCCTAGCAACGAATTCCCAATCACCAACCTCATCATCATCCTCATCATCA
TCTTCAAGAGAGCTTCCAGTAGAGTTCGATCCAGTTGGATTCAGATGATTCTTAAAAGGCGCTGATTTGACAACTCCGCC
AGCCGATTTCTTCACAACGGGACCGATTAGAACATCGAGGCGGTTATAGAAACGCCAAGTCGACGGCGAGAGTTTAGCTT
TCTCTGTTTTGTACTTCTTCTTCAAAGTATCGACCCGGTTCTTACACTGTAAGTCGGTCTTCTTACGGCTGTTATCACCG
TGTCTAGAGTTAACGGCGTCGGCGACGTCTTTCCAGTCATTCTGCCGGAGATTTCCGTGGTTCAGCTTGACGTAACGATT
GCCCCAGGCTTCTACCAGCGTCGCCGTCGCTTCCTCACTCCACCAGTCTTCTCTTCCCAACGGCGGTCGGTGGGACACAC
TTGATTTTGACTGCGGCGTCGTCGTCTCCATTCGTCGGGAGTAGTGTTGCTAATGTGCGCACCGGGAGGAGAGTGACGGC
GTAGGATAAGATCGGAATAGAAACAAACAAAACATAAAAAGAAGTTTTTTTTTTTTGGTGGGAGGAAACCGGAATGGGAG
AGAAGAGGATAAGTGTGGCCTGACATTGATGACCGGCGGTGACGTCACTGACCGTATTGGAGCGTTTTGGTCCCAACGGC
GATTATCCGTTAAGACCGAACCAATCTCTTTGGTCTCGTTAGTACTTATGATTAAACTGTTAAAAAAAACCTCATAATTT
TTCATTTATCCCAAAACAAACCTCAAACTAAAAAGATTACATAAATAAACCTCTAAAAGTGACAGATTGGGTCAATAGCA
AATAGTTGGAAATATTTTAGTTTTATTTCATTTTAAGCCTTCAAGTTTTACTTCTTTCCAATGTTTAAATTTTGTCTTTC
ATAAGCTCAGACTTCGTCCCAGATTTCATTGCATCTAGCACAGAAAGTGTTTGATTAAATTCCTCTGAGAACATCTCTCT
TTCACTAAGCGAAATCTTCCGACTTTCGATACTTTTTTGAACCTCACTTTCTTCATTCCGTTCAGTTTAGAGCCTCGACA
ATCATCGGAACTCGTTTGAAACCTCTCTATCCGGTTTCTAATGTAAGTGACAATTCTTCCTACTCACTTCTTCTTCTTCT
TCTTCTTCTTCTTCTTCAATGTTATCTTCCTCTGTCTCGCTTACTTTTCATAAAACGATTTCGACCCGCAGGTTTAAAGA
GAAATGAGAATCTCAAATAAAATTTTGAAAATAGAAAAGACTAGGGTTTAAGCGCTAAGACAACTTGGAAAGAGCGGGAG
AGTGTAAATTAAACTTCACCAATCTCCATTGCCTGTTGGCTTCGGAGAAAAAATGCCTCCAGGGGTTCGCCAACTTACCG
TCCTCGGAAAGTTTAAACCTTTCGGTCTAATCGCCGAAGCTACTGATGGTAAATCACCGGATGATTCCTATCAGTATTTC
CTCTTCGATCCTGAGCTCACTGGCGAGCGAGATGATGCTGATGGCAATGATGCCAACTTCTCGCGGCAGAGAGAGCACGA
GCTCTTCATCCGAGACAACTGGTAAGAAATGTATACAATTTGCTGATTACTCTATAACTCTGCACCACTTCATGAATTTG
TTATCACTTCAATTTCGAATGTGTTTTCCTATTCTTCAAG
>AT5G05540.2 | chr5:1638257-1641256 FORWARD LENGTH=3000
ATCCACTCAACATATACATATTCTTATCCAAATTCTGTATTTTATGAGGCTCTCGTTGTTTCTTGATTTTCTTTTGGCAG
CCGTCGAAAAAACAAGACCGTCACTACTATAGCGCGATTGTTGTTTTTAAAAGTCCAGAAGAAGCAAATCAAGCATTTGA
AAACATTGCTGGAGACTTTGGAAAGGTAATTTAGCATCATATCTTTGGTTATTTCACAGATGGTGGTGATATAACAAGTT
TCTATGTATTTCTCTTACAGGATTCGAGGGGGTTGTCACAAAAACAGATCTTTCTAGAGCCGAGTTCATCAGAACCTAGA
TTATATGTTCTCGTTCGTAAAATGGTCGAAGATGATTTGGTTGGGGAAGTCATAGCAGAGGAGAATAATGCGAGTTCTAA
GAAACGGAAGAGAGAAAATCATTCTAAAGGGACCAGAGATAGACGCAGGTGTAAACCATTGTCCAGACGAAAACAGAGAA
GCAATGTCAAACGAAGAAGATAATATCAAGGAAAATCAAGAACTCAAAGCAAAATGATAAGATGATAATTGGTCCGGATT
CTTGAAAATTGCTTTCACTGTGACTCTAGTTTGTGTTTGGTCATCGTTGATGCCCTTAATGAACCTTGGATAGTATTTTG
CCAATTTAAAGGTTAAAGAACTCAGAGACTATTGATTTAAGATACTCGGATGCAACTGCATACTTGTGGATGTATTATAT
ATATCTTATGATAAGTGGTTATGATAAAAATTTAGACATGAAAAAGCCCAAGAAGAAGCATAAACATGTAACTGTTAAGC
ATCAGAAGCTGTAGTTTGGATACACAAGCCATCATTATACGTGGACACTAACACAAATGTAGATCATACTTGTCAGCTAC
TAAAGAGTTAAGGAAGATTTGCTCCAGTACACCAATGTACACTAACACGCTAGAAAGTAGAAGAAAACAAACAAAGACAT
CCTAAAGAGTTCTCTAACTTCCATCCTACAGATTAAAACAAGTAACAGGATCCTCCAATTTCAATGAGCTTCAGATTCAA
GTAACTCCTCTTTGCTTCACCATGGTATTTCCTCCACCAATCTAATTCTACAATTGCTTACCTGTACAATAAAGGCAGAT
CAAACTTCAGTGAACTCATTACCATATGAAGAATGTTCGACTACTATGAACATTGATCTTTTTTCTCAATTTCAAACCTG
GAAGTCTACTCCTCCTAATCCAGTTCAACATTCCACGAAGCTGGAGAAGCTAAAGAAGTAAGAGAATGCTATCTAGACTT
TTCCTTGCCAGACCACTGGAAGCACAGAAGCTCAACTGAATTGTATATTGACAAAATTGGTATTCTTCAAAAGCAGAGAG
GCACATGACTTTCACATATCAACAATAAGTCAATTACTAACCAGCCTCATCCATGCTTACAACAACTAACAGCATAGGTA
TAACATTGTTGTTGAAATCTAAGGTCCTTCCACGGATACATTATGCGGTTTAAAGAGAAAGAGTAACAACCATGTAAAGT
CTAAGCCACCACTAGTAACTTGAAAACCTAATGTGAGTTCTTCTTACCTGAAGCACTTGCGCGTTTCCGGTGCTTTGATT
TCTCAATCTCTAACTGCATCTCCATCAACATGTTCATTCGTTTTAACTCTACCTCCTTTGTCACTTCCATTCTCTGCTTC
TCCAACTCAATCATCATCTGTTGCTTCTTCCCTTCAATTCTCTCGTAAACTTCTCCAAACTTGAGAATCGCCGTAGCTAG
TTCCCTACACGTTGATCCTTCACTCAGATCTACCTCTTCCACACGAGGATGCTTCCTAGCAACGAATTCCCAATCACCAA
CCTCATCATCATCCTCATCATCATCTTCAAGAGAGCTTCCAGTAGAGTTCGATCCAGTTGGATTCAGATGATTCTTAAAA
GGCGCTGATTTGACAACTCCGCCAGCCGATTTCTTCACAACGGGACCGATTAGAACATCGAGGCGGTTATAGAAACGCCA
AGTCGACGGCGAGAGTTTAGCTTTCTCTGTTTTGTACTTCTTCTTCAAAGTATCGACCCGGTTCTTACACTGTAAGTCGG
TCTTCTTACGGCTGTTATCACCGTGTCTAGAGTTAACGGCGTCGGCGACGTCTTTCCAGTCATTCTGCCGGAGATTTCCG
TGGTTCAGCTTGACGTAACGATTGCCCCAGGCTTCTACCAGCGTCGCCGTCGCTTCCTCACTCCACCAGTCTTCTCTTCC
CAACGGCGGTCGGTGGGACACACTTGATTTTGACTGCGGCGTCGTCGTCTCCATTCGTCGGGAGTAGTGTTGCTAATGTG
CGCACCGGGAGGAGAGTGACGGCGTAGGATAAGATCGGAATAGAAACAAACAAAACATAAAAAGAAGTTTTTTTTTTTTG
GTGGGAGGAAACCGGAATGGGAGAGAAGAGGATAAGTGTGGCCTGACATTGATGACCGGCGGTGACGTCACTGACCGTAT
TGGAGCGTTTTGGTCCCAACGGCGATTATCCGTTAAGACCGAACCAATCTCTTTGGTCTCGTTAGTACTTATGATTAAAC
TGTTAAAAAAAACCTCATAATTTTTCATTTATCCCAAAACAAACCTCAAACTAAAAAGATTACATAAATAAACCTCTAAA
AGTGACAGATTGGGTCAATAGCAAATAGTTGGAAATATTTTAGTTTTATTTCATTTTAAGCCTTCAAGTTTTACTTCTTT
CCAATGTTTAAATTTTGTCTTTCATAAGCTCAGACTTCGTCCCAGATTTCATTGCATCTAGCACAGAAAGTGTTTGATTA
AATTCCTCTGAGAACATCTCTCTTTCACTAAGCGAAATCTTCCGACTTTCGATACTTTTTTGAACCTCACTTTCTTCATT
CCGTTCAGTTTAGAGCCTCGACAATCATCGGAACTCGTTTGAAACCTCTCTATCCGGTTTCTAATGTAAGTGACAATTCT
TCCTACTCACTTCTTCTTCTTCTTCTTCTTCTTCTTCTTC
>AT5G05550.1 | chr5:1636344-1639343 REVERSE LENGTH=3000
AATTAGATTGGTGGAGGAAATACCATGGTGAAGCAAAGAGGAGTTACTTGAATCTGAAGCTCATTGAAATTGGAGGATCC
TGTTACTTGTTTTAATCTGTAGGATGGAAGTTAGAGAACTCTTTAGGATGTCTTTGTTTGTTTTCTTCTACTTTCTAGCG
TGTTAGTGTACATTGGTGTACTGGAGCAAATCTTCCTTAACTCTTTAGTAGCTGACAAGTATGATCTACATTTGTGTTAG
TGTCCACGTATAATGATGGCTTGTGTATCCAAACTACAGCTTCTGATGCTTAACAGTTACATGTTTATGCTTCTTCTTGG
GCTTTTTCATGTCTAAATTTTTATCATAACCACTTATCATAAGATATATATAATACATCCACAAGTATGCAGTTGCATCC
GAGTATCTTAAATCAATAGTCTCTGAGTTCTTTAACCTTTAAATTGGCAAAATACTATCCAAGGTTCATTAAGGGCATCA
ACGATGACCAAACACAAACTAGAGTCACAGTGAAAGCAATTTTCAAGAATCCGGACCAATTATCATCTTATCATTTTGCT
TTGAGTTCTTGATTTTCCTTGATATTATCTTCTTCGTTTGACATTGCTTCTCTGTTTTCGTCTGGACAATGGTTTACACC
TGCGTCTATCTCTGGTCCCTTTAGAATGATTTTCTCTCTTCCGTTTCTTAGAACTCGCATTATTCTCCTCTGCTATGACT
TCCCCAACCAAATCATCTTCGACCATTTTACGAACGAGAACATATAATCTAGGTTCTGATGAACTCGGCTCTAGAAAGAT
CTGTTTTTGTGACAACCCCCTCGAATCCTGTAAGAGAAATACATAGAAACTTGTTATATCACCACCATCTGTGAAATAAC
CAAAGATATGATGCTAAATTACCTTTCCAAAGTCTCCAGCAATGTTTTCAAATGCTTGATTTGCTTCTTCTGGACTTTTA
AAAACAACAATCGCGCTATAGTAGTGACGGTCTTGTTTTTTCGACGGCTGCCAAAAGAAAATCAAGAAACAACGAGAGCC
TCATAAAATACAGAATTTGGATAAGAATATGTATATGTTGAGTGGATTCATACCTTAACTTCATGTGGGATATCCCTGGA
AACGACTCCATTTAACTCTTCATATGGAACATTGCAAGGGATTCTATGAAGGTAGAGCTTTGACTTCTCAGCTTCCAACA
TCTATATGGAATTATGCAGACAAAACGTTATGCTTTTATAAGTTTAGATTGAACTAATGAAGTTTGTGCAATCCAACTTA
CCTCTTTAGATAGTGGAACGGAGGTCTCTGCTCCATTATCTAGTATAGCAAGTACAAGTTTCATTGCAGCTTCTGCATCA
TGAACACAATTGTGTGGAACACCTTCTTTCTGCACTTCATATCCCAATATACACTGGAAATCAAATCAAATAAACAATGT
GATACATCGGTCATGTACATACGAGATTCCATATCTCATGAGCAGAGGGTTGAGCTTTCACAGGCTTTACCTTGCACAGA
TAATTCAAAGAAGGTCTTTTAAGTCTTAAAGGCCTTCTTGTACCGTCATAGTTATACTTAAACACAAGTGAAGTATCAAT
TACTCTGGCATGATCCACCTTCAATACTAGTATCAATCATAAGTAAGTATGGTTCTGAAACTTATTTCAAAAAAACTAGG
CGCAACTGAACCATTTTTACTAACCTTTTAGATCATGGTTCAAACTTTGACCAACCAAAATTGTATCCTCAGAGATAAAC
ATCAGCAATTTTTCCTGCAAAAATGATTCACCAAATGTCATCAGAACAATAATTTGAAACCGCAAAACAAAAAAAAACAA
GTCGGTATACATTATATACACAATGTACCTGTATATCTACCACAGATATAGTAGCCTTTTCAAGATCTTGAGCAGTAAGT
CCAGTAATGAAAGTCCTATAGTCAACAACCGGTTGATTCGGTTTCACAAACTCATCAAGAATCACCTGATTTATTATCAG
CACAGTTCTGTAAAAAACGAAAAGGTATACATCGAAAATAAAGCTGTAAAGAGACCTTTAAATCACGGTCAACTGCAGCA
ACTCTAACAACAGCTTCACTCCCATCTTCACAAAGAACCATCTCACAATCAATGGCAATCATTTCGATCTTTGTCGGTTC
CATCTTCTTCTTGCCAAGCCCTGTTCTAACCCAATCCTGTTTTTTGCAACTCAAAGAGTTCAGCTTTTTTTTTTAATCAG
TTACTCCATTCAACATAAAAACAAGATAAACACAAACCTCAGCGTTAGATGGGAACAAATAGTCTAATGGGTACTCATCA
TGCGTAAGAGTCATTCGAACTAGCCTCTGCACTGCCAACAACATTAGTTATGAAAATACTATTTACTAAACTAATTGCAT
TACGCAACCAAGAAGATAATGTGTTTCAATCTAAACCTGCTCAGCTGTCTCATCCAAAGATTTCTTTTTGAATTTCTCAA
AAACATCATTGTCGAGTTTGAGAGACTTAGCCAACAGCTGAGAGCATAATAAAAAATTAGAAAAGTTTGTAACTTGAGAT
TATCATTATTAAAAAGTTGAGTTGTGTGTTTTGTCTTTTGAAACCTGCAAATCTTCTTTCTTCTTGAGTGTAGTAAGAAA
AGCCACCAAATCATCTTTGCGCCGCTTTGAAGGATCACTTAAGCTCGAAGATCCTAGCTGTTTGTCATAAAAATCTAAAA
ACTCCTTCCAAGTTCCGTTTTCACCTTTTAGACCTAGCTTTTGCGCTACCTTCACCAGCTTTACTAAAACCTACTTAAAA
CCCCATAGATTTTACCAAAATTGATTAGAACGAAAAACAACCTTCGAATCCATGAATTTCTAGCTAACGTCGTATGAGAA
AAAGAGACCTACCACTCCCTCTGCCGTGGCTAGCACGTCCTCCATGACCGATTCAGACAGCAGAACGGAAGCTTCTGACG
GCGGCGGCTCGCTCGCCCTCGTAAAGGAGACAGATTGACA
>AT5G05550.2 | chr5:1636529-1639528 REVERSE LENGTH=3000
ATAGCATTCTCTTACTTCTTTAGCTTCTCCAGCTTCGTGGAATGTTGAACTGGATTAGGAGGAGTAGACTTCCAGGTTTG
AAATTGAGAAAAAAGATCAATGTTCATAGTAGTCGAACATTCTTCATATGGTAATGAGTTCACTGAAGTTTGATCTGCCT
TTATTGTACAGGTAAGCAATTGTAGAATTAGATTGGTGGAGGAAATACCATGGTGAAGCAAAGAGGAGTTACTTGAATCT
GAAGCTCATTGAAATTGGAGGATCCTGTTACTTGTTTTAATCTGTAGGATGGAAGTTAGAGAACTCTTTAGGATGTCTTT
GTTTGTTTTCTTCTACTTTCTAGCGTGTTAGTGTACATTGGTGTACTGGAGCAAATCTTCCTTAACTCTTTAGTAGCTGA
CAAGTATGATCTACATTTGTGTTAGTGTCCACGTATAATGATGGCTTGTGTATCCAAACTACAGCTTCTGATGCTTAACA
GTTACATGTTTATGCTTCTTCTTGGGCTTTTTCATGTCTAAATTTTTATCATAACCACTTATCATAAGATATATATAATA
CATCCACAAGTATGCAGTTGCATCCGAGTATCTTAAATCAATAGTCTCTGAGTTCTTTAACCTTTAAATTGGCAAAATAC
TATCCAAGGTTCATTAAGGGCATCAACGATGACCAAACACAAACTAGAGTCACAGTGAAAGCAATTTTCAAGAATCCGGA
CCAATTATCATCTTATCATTTTGCTTTGAGTTCTTGATTTTCCTTGATATTATCTTCTTCGTTTGACATTGCTTCTCTGT
TTTCGTCTGGACAATGGTTTACACCTGCGTCTATCTCTGGTCCCTTTAGAATGATTTTCTCTCTTCCGTTTCTTAGAACT
CGCATTATTCTCCTCTGCTATGACTTCCCCAACCAAATCATCTTCGACCATTTTACGAACGAGAACATATAATCTAGGTT
CTGATGAACTCGGCTCTAGAAAGATCTGTTTTTGTGACAACCCCCTCGAATCCTGTAAGAGAAATACATAGAAACTTGTT
ATATCACCACCATCTGTGAAATAACCAAAGATATGATGCTAAATTACCTTTCCAAAGTCTCCAGCAATGTTTTCAAATGC
TTGATTTGCTTCTTCTGGACTTTTAAAAACAACAATCGCGCTATAGTAGTGACGGTCTTGTTTTTTCGACGGCTGCCAAA
AGAAAATCAAGAAACAACGAGAGCCTCATAAAATACAGAATTTGGATAAGAATATGTATATGTTGAGTGGATTCATACCT
TAACTTCATGTGGGATATCCCTGGAAACGACTCCATTTAACTCTTCATATGGAACATTGCAAGGGATTCTATGAAGGTAG
AGCTTTGACTTCTCAGCTTCCAACATCTATATGGAATTATGCAGACAAAACGTTATGCTTTTATAAGTTTAGATTGAACT
AATGAAGTTTGTGCAATCCAACTTACCTCTTTAGATAGTGGAACGGAGGTCTCTGCTCCATTATCTAGTATAGCAAGTAC
AAGTTTCATTGCAGCTTCTGCATCATGAACACAATTGTGTGGAACACCTTCTTTCTGCACTTCATATCCCAATATACACT
GGAAATCAAATCAAATAAACAATGTGATACATCGGTCATGTACATACGAGATTCCATATCTCATGAGCAGAGGGTTGAGC
TTTCACAGGCTTTACCTTGCACAGATAATTCAAAGAAGGTCTTTTAAGTCTTAAAGGCCTTCTTGTACCGTCATAGTTAT
ACTTAAACACAAGTGAAGTATCAATTACTCTGGCATGATCCACCTTCAATACTAGTATCAATCATAAGTAAGTATGGTTC
TGAAACTTATTTCAAAAAAACTAGGCGCAACTGAACCATTTTTACTAACCTTTTAGATCATGGTTCAAACTTTGACCAAC
CAAAATTGTATCCTCAGAGATAAACATCAGCAATTTTTCCTGCAAAAATGATTCACCAAATGTCATCAGAACAATAATTT
GAAACCGCAAAACAAAAAAAAACAAGTCGGTATACATTATATACACAATGTACCTGTATATCTACCACAGATATAGTAGC
CTTTTCAAGATCTTGAGCAGTAAGTCCAGTAATGAAAGTCCTATAGTCAACAACCGGTTGATTCGGTTTCACAAACTCAT
CAAGAATCACCTGATTTATTATCAGCACAGTTCTGTAAAAAACGAAAAGGTATACATCGAAAATAAAGCTGTAAAGAGAC
CTTTAAATCACGGTCAACTGCAGCAACTCTAACAACAGCTTCACTCCCATCTTCACAAAGAACCATCTCACAATCAATGG
CAATCATTTCGATCTTTGTCGGTTCCATCTTCTTCTTGCCAAGCCCTGTTCTAACCCAATCCTGTTTTTTGCAACTCAAA
GAGTTCAGCTTTTTTTTTTAATCAGTTACTCCATTCAACATAAAAACAAGATAAACACAAACCTCAGCGTTAGATGGGAA
CAAATAGTCTAATGGGTACTCATCATGCGTAAGAGTCATTCGAACTAGCCTCTGCACTGCCAACAACATTAGTTATGAAA
ATACTATTTACTAAACTAATTGCATTACGCAACCAAGAAGATAATGTGTTTCAATCTAAACCTGCTCAGCTGTCTCATCC
AAAGATTTCTTTTTGAATTTCTCAAAAACATCATTGTCGAGTTTGAGAGACTTAGCCAACAGCTGAGAGCATAATAAAAA
ATTAGAAAAGTTTGTAACTTGAGATTATCATTATTAAAAAGTTGAGTTGTGTGTTTTGTCTTTTGAAACCTGCAAATCTT
CTTTCTTCTTGAGTGTAGTAAGAAAAGCCACCAAATCATCTTTGCGCCGCTTTGAAGGATCACTTAAGCTCGAAGATCCT
AGCTGTTTGTCATAAAAATCTAAAAACTCCTTCCAAGTTCCGTTTTCACCTTTTAGACCTAGCTTTTGCGCTACCTTCAC
CAGCTTTACTAAAACCTACTTAAAACCCCATAGATTTTAC
>AT5G05550.3 | chr5:1636804-1639803 REVERSE LENGTH=3000
GTTTTCAAGTTACTAGTGGTGGCTTAGACTTTACATGGTTGTTACTCTTTCTCTTTAAACCGCATAATGTATCCGTGGAA
GGACCTTAGATTTCAACAACAATGTTATACCTATGCTGTTAGTTGTTGTAAGCATGGATGAGGCTGGTTAGTAATTGACT
TATTGTTGATATGTGAAAGTCATGTGCCTCTCTGCTTTTGAAGAATACCAATTTTGTCAATATACAATTCAGTTGAGCTT
CTGTGCTTCCAGTGGTCTGGCAAGGAAAAGTCTAGATAGCATTCTCTTACTTCTTTAGCTTCTCCAGCTTCGTGGAATGT
TGAACTGGATTAGGAGGAGTAGACTTCCAGGTTTGAAATTGAGAAAAAAGATCAATGTTCATAGTAGTCGAACATTCTTC
ATATGGTAATGAGTTCACTGAAGTTTGATCTGCCTTTATTGTACAGGTAAGCAATTGTAGAATTAGATTGGTGGAGGAAA
TACCATGGTGAAGCAAAGAGGAGTTACTTGAATCTGAAGCTCATTGAAATTGGAGGATCCTGTTACTTGTTTTAATCTGT
AGGATGGAAGTTAGAGAACTCTTTAGGATGTCTTTGTTTGTTTTCTTCTACTTTCTAGCGTGTTAGTGTACATTGGTGTA
CTGGAGCAAATCTTCCTTAACTCTTTAGTAGCTGACAAGTATGATCTACATTTGTGTTAGTGTCCACGTATAATGATGGC
TTGTGTATCCAAACTACAGCTTCTGATGCTTAACAGTTACATGTTTATGCTTCTTCTTGGGCTTTTTCATGTCTAAATTT
TTATCATAACCACTTATCATAAGATATATATAATACATCCACAAGTATGCAGTTGCATCCGAGTATCTTAAATCAATAGT
CTCTGAGTTCTTTAACCTTTAAATTGGCAAAATACTATCCAAGGTTCATTAAGGGCATCAACGATGACCAAACACAAACT
AGAGTCACAGTGAAAGCAATTTTCAAGAATCCGGACCAATTATCATCTTATCATTTTGCTTTGAGTTCTTGATTTTCCTT
GATATTATCTTCTTCGTTTGACATTGCTTCTCTGTTTTCGTCTGGACAATGGTTTACACCTGCGTCTATCTCTGGTCCCT
TTAGAATGATTTTCTCTCTTCCGTTTCTTAGAACTCGCATTATTCTCCTCTGCTATGACTTCCCCAACCAAATCATCTTC
GACCATTTTACGAACGAGAACATATAATCTAGGTTCTGATGAACTCGGCTCTAGAAAGATCTGTTTTTGTGACAACCCCC
TCGAATCCTGTAAGAGAAATACATAGAAACTTGTTATATCACCACCATCTGTGAAATAACCAAAGATATGATGCTAAATT
ACCTTTCCAAAGTCTCCAGCAATGTTTTCAAATGCTTGATTTGCTTCTTCTGGACTTTTAAAAACAACAATCGCGCTATA
GTAGTGACGGTCTTGTTTTTTCGACGGCTGCCAAAAGAAAATCAAGAAACAACGAGAGCCTCATAAAATACAGAATTTGG
ATAAGAATATGTATATGTTGAGTGGATTCATACCTTAACTTCATGTGGGATATCCCTGGAAACGACTCCATTTAACTCTT
CATATGGAACATTGCAAGGGATTCTATGAAGGTAGAGCTTTGACTTCTCAGCTTCCAACATCTATATGGAATTATGCAGA
CAAAACGTTATGCTTTTATAAGTTTAGATTGAACTAATGAAGTTTGTGCAATCCAACTTACCTCTTTAGATAGTGGAACG
GAGGTCTCTGCTCCATTATCTAGTATAGCAAGTACAAGTTTCATTGCAGCTTCTGCATCATGAACACAATTGTGTGGAAC
ACCTTCTTTCTGCACTTCATATCCCAATATACACTGGAAATCAAATCAAATAAACAATGTGATACATCGGTCATGTACAT
ACGAGATTCCATATCTCATGAGCAGAGGGTTGAGCTTTCACAGGCTTTACCTTGCACAGATAATTCAAAGAAGGTCTTTT
AAGTCTTAAAGGCCTTCTTGTACCGTCATAGTTATACTTAAACACAAGTGAAGTATCAATTACTCTGGCATGATCCACCT
TCAATACTAGTATCAATCATAAGTAAGTATGGTTCTGAAACTTATTTCAAAAAAACTAGGCGCAACTGAACCATTTTTAC
TAACCTTTTAGATCATGGTTCAAACTTTGACCAACCAAAATTGTATCCTCAGAGATAAACATCAGCAATTTTTCCTGCAA
AAATGATTCACCAAATGTCATCAGAACAATAATTTGAAACCGCAAAACAAAAAAAAACAAGTCGGTATACATTATATACA
CAATGTACCTGTATATCTACCACAGATATAGTAGCCTTTTCAAGATCTTGAGCAGTAAGTCCAGTAATGAAAGTCCTATA
GTCAACAACCGGTTGATTCGGTTTCACAAACTCATCAAGAATCACCTGATTTATTATCAGCACAGTTCTGTAAAAAACGA
AAAGGTATACATCGAAAATAAAGCTGTAAAGAGACCTTTAAATCACGGTCAACTGCAGCAACTCTAACAACAGCTTCACT
CCCATCTTCACAAAGAACCATCTCACAATCAATGGCAATCATTTCGATCTTTGTCGGTTCCATCTTCTTCTTGCCAAGCC
CTGTTCTAACCCAATCCTGTTTTTTGCAACTCAAAGAGTTCAGCTTTTTTTTTTAATCAGTTACTCCATTCAACATAAAA
ACAAGATAAACACAAACCTCAGCGTTAGATGGGAACAAATAGTCTAATGGGTACTCATCATGCGTAAGAGTCATTCGAAC
TAGCCTCTGCACTGCCAACAACATTAGTTATGAAAATACTATTTACTAAACTAATTGCATTACGCAACCAAGAAGATAAT
GTGTTTCAATCTAAACCTGCTCAGCTGTCTCATCCAAAGATTTCTTTTTGAATTTCTCAAAAACATCATTGTCGAGTTTG
AGAGACTTAGCCAACAGCTGAGAGCATAATAAAAAATTAG
>AT5G05560.1 | chr5:1654686-1657685 FORWARD LENGTH=3000
ACAATTGTATTGTGAAAACATGATTTTGTATTCTCTTCGTTTGGGCTAATAAGCTGATAAATTTTGTGAGCAAAGCTATC
ATGGTCAATTTCAAACTCAAATGTGCATGACAAAAGCATAATATAAAATAAGCTAAATTTTAAAAGATATTTAGTTGATG
TTTTTTAAAGAATATTTATGAGATCAATTTTTTTAAAAAAGTATTAGAATAGACATGGAGTTAAATGGAAGTGTTAAGAT
CATACACTGTAATAGTGAGATGGTTTAAATATGGTTTGACACTTGTAAATTCAATTATAAAATTTTATAATTTGTCCTCC
ATATTTGCAATTGCATTACGACATAACCTGTTTCAAATTCTTCTTAGTCGCAACATGGACAACCTTTTACCGAGCATTGA
GATGTGTGACTGGAATGCCAAGGTGTTCAGAATCATCTTCCATTGTGCTGACCGCATCTCCTTCACTCATCTCGAGATTT
ACCGGAGTGGACAAGTCTACAAGTTTGTGCACGGGACTCCTCACTATCTTGTGGTTAACGTGACGTGAGAGGGTGTTCAG
ATTCGAATTCAGGAGAAATAGAGTGGATATTTAGTTTTTCTATGTTTTATTTTAAAATTGTAGTAGATGTGTATGCTTTG
ACATTAGATGTTTATATCTATTTTTGACAAACGAGATGTAAAAGAAACGAAAATATATATCCAGACACAAGATTTTGGGA
GGTTATTTTGTTTATTAGATTGTTATAATTTAGTCGTTAAAATCCATGCATATAGCTTTCAATTGGCAGTTTAGGTATCT
GCATATAGCTTTTGTTTATGAGATTTTTTTATATTATAAAATTATTGGTGGTATGTTGTGTATATTTTGTACACATCAAT
TTTTCTTATCATTTCAATGCAAACATTTTCAAATGTGTGTATTATTTATTTATCTTAAGTTGTTTTTTAACATGCATTCT
TTTGTAAAATCAAATGTAATTATAATATTTTGTAGGTTTGTAAATTAATTGAAACAGAAAAAGCTTACAAATGTTAGTTT
ATTTATAAAAAAAAATATGTATGTCTTTAAATTAATTTTATAGTTTTAACATCTTTAAAACAAATACAATTAACCTATAT
ATTATTATAATATAGTAGAATGAAACTATTGCAGCATAATTTCACAGCGTGAATAATTAGTATAGACTATATAAAATGTA
AAATATGTAAGACAAATTATTTGTGATTGAAATTGCATATTTCTAAACTGGAACAGGTTCAATTACATGAAAAGTGATCG
ATTTAATGGAGCATAGGGACTGAATCGAGTTTTATGGGTCAAATCAAAAACATGTTTAAGAACACACAAAAGTCGGTGGG
CATCACGTGGATAAACGGACTGGGCTGTTAAAACCTATCTTCAAATTGGCCCAACTCTAATTCATCGTAATGGGTTTCAA
TTAGGCTCATTAAAATTATGGTTATTATATGGCGCAAGCTTAAGTCGAATTTCTATGAAATCGCAATACTCGAGGATTTG
AAAATAGCGGAAAAAAACCACATTCATTCACATATTTCACATTCCAACTTTTTCTTCTTAACAATATTTAAGAAGCCAGT
GCAAATCATTCGGTTGAGAGAATATAATTATTTTCAAAAGGAAATAGAAGCAATGTGAGTGGGAAAAAAAATAGAACATT
TTAACCTCACTAATGATAAACAACTTTAAACATCGTAATCCTCTTAAGTCTTACCACATAACTCTTGCGAACCGGTTCCA
ATTTACACAAAAATGGAGCGATCCATTGGAGGATACGAACTGAACCGAATTTGATGGTTAAACCCGAAACCGGTTTAAGA
AAACACAAAACTTGGACGGCTTCAGTGAAAAATTCAAATCATCGGTCATCCTCTCTGACTCTCTCAAATCGAATCTGAAG
CTTTTAGTTTTATTCTACGATCAAATTCCGAACGAACAAAATTCTCTTGATTCCGCTGATTTCTCCGTCCGATGCATCTT
CTCGATTGAAAATTCCATTCTCGTTTGTTATTCCACCGGAGGAGTGAGCAATCGGCTCTCATTTGTCTTGTTTTAGCTCG
ATGTTCGTCAGAAAATTTCTGCAGAAATCCTCCGGCGGTCAGAATCCTCCTCCTCCTATAGCTCCTCCGCCTCGGGTATT
CTAGCCTCATCTCTTTTTATTCTACTATCCTCGAGGAATAAAAGTTCCATTTTTGATGCTTCTAGACCATTCTCCCGCTT
GGAGTTTCACTCTTAGTATACTAGCTTAGGTTGGGCTCAGCTCTATTTTTCTGTGGAATTTGATTGATGCCTATAATGTT
CCCCAAGTTATTGAATTTACAAATATTTTCTTTGCGATGAATAGTTTGTTCTCATTTTAAATTTATAGCTAGGAATCTAG
GATTGAGAACTTGTTGGAGACGAGAATTTCAGGAAAAGAAATGTACTTGACAAACTTCAATTTTCGATCATTGAGATGCT
TCAGAGAGAGATATCTCGTTTAGGATTGAACGCATGCTACTTACCAAATTATGCATCACAAATACATTGGTTAACAATAA
GTGTTTTAATTCCATCTTCACCTAAGATAGCTCCGTTCTAGGAATGCTTTTTTTTTTTTTTGCTTTAGACGTTCACATTT
AGTATGAATCTTTGCAGGGATGTTTGATGGCAGAAGATTTGGATCCTCATATTATCACCCACTCTGGGATACCTTCGACG
GCGTCTCTTCTTGCCTTTGACCCTATTCAATGCCTCTTGGCTGTGGGAACACTGTAAGTTCTTGAAAACGAACATTGGTT
TATACGAAGGAAATTATAGTTGAGATGAAGGGGGGAAACTGTATAAGAATTTTGGCTAAGTGAATCACTCTTTAGTCTTT
CTAGCTATCATAATATCTATGATGAGAGAAACAACTCTCTCCCTGGTTTGTATTTTATTTGAACTTTAAAAAGTAATGTA
CTTTTTGCTAACCCCTTTCAGAGATGGAAGGATAAAAGTG
>AT5G05560.2 | chr5:1654686-1657685 FORWARD LENGTH=3000
ACAATTGTATTGTGAAAACATGATTTTGTATTCTCTTCGTTTGGGCTAATAAGCTGATAAATTTTGTGAGCAAAGCTATC
ATGGTCAATTTCAAACTCAAATGTGCATGACAAAAGCATAATATAAAATAAGCTAAATTTTAAAAGATATTTAGTTGATG
TTTTTTAAAGAATATTTATGAGATCAATTTTTTTAAAAAAGTATTAGAATAGACATGGAGTTAAATGGAAGTGTTAAGAT
CATACACTGTAATAGTGAGATGGTTTAAATATGGTTTGACACTTGTAAATTCAATTATAAAATTTTATAATTTGTCCTCC
ATATTTGCAATTGCATTACGACATAACCTGTTTCAAATTCTTCTTAGTCGCAACATGGACAACCTTTTACCGAGCATTGA
GATGTGTGACTGGAATGCCAAGGTGTTCAGAATCATCTTCCATTGTGCTGACCGCATCTCCTTCACTCATCTCGAGATTT
ACCGGAGTGGACAAGTCTACAAGTTTGTGCACGGGACTCCTCACTATCTTGTGGTTAACGTGACGTGAGAGGGTGTTCAG
ATTCGAATTCAGGAGAAATAGAGTGGATATTTAGTTTTTCTATGTTTTATTTTAAAATTGTAGTAGATGTGTATGCTTTG
ACATTAGATGTTTATATCTATTTTTGACAAACGAGATGTAAAAGAAACGAAAATATATATCCAGACACAAGATTTTGGGA
GGTTATTTTGTTTATTAGATTGTTATAATTTAGTCGTTAAAATCCATGCATATAGCTTTCAATTGGCAGTTTAGGTATCT
GCATATAGCTTTTGTTTATGAGATTTTTTTATATTATAAAATTATTGGTGGTATGTTGTGTATATTTTGTACACATCAAT
TTTTCTTATCATTTCAATGCAAACATTTTCAAATGTGTGTATTATTTATTTATCTTAAGTTGTTTTTTAACATGCATTCT
TTTGTAAAATCAAATGTAATTATAATATTTTGTAGGTTTGTAAATTAATTGAAACAGAAAAAGCTTACAAATGTTAGTTT
ATTTATAAAAAAAAATATGTATGTCTTTAAATTAATTTTATAGTTTTAACATCTTTAAAACAAATACAATTAACCTATAT
ATTATTATAATATAGTAGAATGAAACTATTGCAGCATAATTTCACAGCGTGAATAATTAGTATAGACTATATAAAATGTA
AAATATGTAAGACAAATTATTTGTGATTGAAATTGCATATTTCTAAACTGGAACAGGTTCAATTACATGAAAAGTGATCG
ATTTAATGGAGCATAGGGACTGAATCGAGTTTTATGGGTCAAATCAAAAACATGTTTAAGAACACACAAAAGTCGGTGGG
CATCACGTGGATAAACGGACTGGGCTGTTAAAACCTATCTTCAAATTGGCCCAACTCTAATTCATCGTAATGGGTTTCAA
TTAGGCTCATTAAAATTATGGTTATTATATGGCGCAAGCTTAAGTCGAATTTCTATGAAATCGCAATACTCGAGGATTTG
AAAATAGCGGAAAAAAACCACATTCATTCACATATTTCACATTCCAACTTTTTCTTCTTAACAATATTTAAGAAGCCAGT
GCAAATCATTCGGTTGAGAGAATATAATTATTTTCAAAAGGAAATAGAAGCAATGTGAGTGGGAAAAAAAATAGAACATT
TTAACCTCACTAATGATAAACAACTTTAAACATCGTAATCCTCTTAAGTCTTACCACATAACTCTTGCGAACCGGTTCCA
ATTTACACAAAAATGGAGCGATCCATTGGAGGATACGAACTGAACCGAATTTGATGGTTAAACCCGAAACCGGTTTAAGA
AAACACAAAACTTGGACGGCTTCAGTGAAAAATTCAAATCATCGGTCATCCTCTCTGACTCTCTCAAATCGAATCTGAAG
CTTTTAGTTTTATTCTACGATCAAATTCCGAACGAACAAAATTCTCTTGATTCCGCTGATTTCTCCGTCCGATGCATCTT
CTCGATTGAAAATTCCATTCTCGTTTGTTATTCCACCGGAGGAGTGAGCAATCGGCTCTCATTTGTCTTGTTTTAGCTCG
ATGTTCGTCAGAAAATTTCTGCAGAAATCCTCCGGCGGTCAGAATCCTCCTCCTCCTATAGCTCCTCCGCCTCGGGTATT
CTAGCCTCATCTCTTTTTATTCTACTATCCTCGAGGAATAAAAGTTCCATTTTTGATGCTTCTAGACCATTCTCCCGCTT
GGAGTTTCACTCTTAGTATACTAGCTTAGGTTGGGCTCAGCTCTATTTTTCTGTGGAATTTGATTGATGCCTATAATGTT
CCCCAAGTTATTGAATTTACAAATATTTTCTTTGCGATGAATAGTTTGTTCTCATTTTAAATTTATAGCTAGGAATCTAG
GATTGAGAACTTGTTGGAGACGAGAATTTCAGGAAAAGAAATGTACTTGACAAACTTCAATTTTCGATCATTGAGATGCT
TCAGAGAGAGATATCTCGTTTAGGATTGAACGCATGCTACTTACCAAATTATGCATCACAAATACATTGGTTAACAATAA
GTGTTTTAATTCCATCTTCACCTAAGATAGCTCCGTTCTAGGAATGCTTTTTTTTTTTTTTGCTTTAGACGTTCACATTT
AGTATGAATCTTTGCAGGGATGTTTGATGGCAGAAGATTTGGATCCTCATATTATCACCCACTCTGGGATACCTTCGACG
GCGTCTCTTCTTGCCTTTGACCCTATTCAATGCCTCTTGGCTGTGGGAACACTGTAAGTTCTTGAAAACGAACATTGGTT
TATACGAAGGAAATTATAGTTGAGATGAAGGGGGGAAACTGTATAAGAATTTTGGCTAAGTGAATCACTCTTTAGTCTTT
CTAGCTATCATAATATCTATGATGAGAGAAACAACTCTCTCCCTGGTTTGTATTTTATTTGAACTTTAAAAAGTAATGTA
CTTTTTGCTAACCCCTTTCAGAGATGGAAGGATAAAAGTG
>AT5G05560.3 | chr5:1654686-1657685 FORWARD LENGTH=3000
ACAATTGTATTGTGAAAACATGATTTTGTATTCTCTTCGTTTGGGCTAATAAGCTGATAAATTTTGTGAGCAAAGCTATC
ATGGTCAATTTCAAACTCAAATGTGCATGACAAAAGCATAATATAAAATAAGCTAAATTTTAAAAGATATTTAGTTGATG
TTTTTTAAAGAATATTTATGAGATCAATTTTTTTAAAAAAGTATTAGAATAGACATGGAGTTAAATGGAAGTGTTAAGAT
CATACACTGTAATAGTGAGATGGTTTAAATATGGTTTGACACTTGTAAATTCAATTATAAAATTTTATAATTTGTCCTCC
ATATTTGCAATTGCATTACGACATAACCTGTTTCAAATTCTTCTTAGTCGCAACATGGACAACCTTTTACCGAGCATTGA
GATGTGTGACTGGAATGCCAAGGTGTTCAGAATCATCTTCCATTGTGCTGACCGCATCTCCTTCACTCATCTCGAGATTT
ACCGGAGTGGACAAGTCTACAAGTTTGTGCACGGGACTCCTCACTATCTTGTGGTTAACGTGACGTGAGAGGGTGTTCAG
ATTCGAATTCAGGAGAAATAGAGTGGATATTTAGTTTTTCTATGTTTTATTTTAAAATTGTAGTAGATGTGTATGCTTTG
ACATTAGATGTTTATATCTATTTTTGACAAACGAGATGTAAAAGAAACGAAAATATATATCCAGACACAAGATTTTGGGA
GGTTATTTTGTTTATTAGATTGTTATAATTTAGTCGTTAAAATCCATGCATATAGCTTTCAATTGGCAGTTTAGGTATCT
GCATATAGCTTTTGTTTATGAGATTTTTTTATATTATAAAATTATTGGTGGTATGTTGTGTATATTTTGTACACATCAAT
TTTTCTTATCATTTCAATGCAAACATTTTCAAATGTGTGTATTATTTATTTATCTTAAGTTGTTTTTTAACATGCATTCT
TTTGTAAAATCAAATGTAATTATAATATTTTGTAGGTTTGTAAATTAATTGAAACAGAAAAAGCTTACAAATGTTAGTTT
ATTTATAAAAAAAAATATGTATGTCTTTAAATTAATTTTATAGTTTTAACATCTTTAAAACAAATACAATTAACCTATAT
ATTATTATAATATAGTAGAATGAAACTATTGCAGCATAATTTCACAGCGTGAATAATTAGTATAGACTATATAAAATGTA
AAATATGTAAGACAAATTATTTGTGATTGAAATTGCATATTTCTAAACTGGAACAGGTTCAATTACATGAAAAGTGATCG
ATTTAATGGAGCATAGGGACTGAATCGAGTTTTATGGGTCAAATCAAAAACATGTTTAAGAACACACAAAAGTCGGTGGG
CATCACGTGGATAAACGGACTGGGCTGTTAAAACCTATCTTCAAATTGGCCCAACTCTAATTCATCGTAATGGGTTTCAA
TTAGGCTCATTAAAATTATGGTTATTATATGGCGCAAGCTTAAGTCGAATTTCTATGAAATCGCAATACTCGAGGATTTG
AAAATAGCGGAAAAAAACCACATTCATTCACATATTTCACATTCCAACTTTTTCTTCTTAACAATATTTAAGAAGCCAGT
GCAAATCATTCGGTTGAGAGAATATAATTATTTTCAAAAGGAAATAGAAGCAATGTGAGTGGGAAAAAAAATAGAACATT
TTAACCTCACTAATGATAAACAACTTTAAACATCGTAATCCTCTTAAGTCTTACCACATAACTCTTGCGAACCGGTTCCA
ATTTACACAAAAATGGAGCGATCCATTGGAGGATACGAACTGAACCGAATTTGATGGTTAAACCCGAAACCGGTTTAAGA
AAACACAAAACTTGGACGGCTTCAGTGAAAAATTCAAATCATCGGTCATCCTCTCTGACTCTCTCAAATCGAATCTGAAG
CTTTTAGTTTTATTCTACGATCAAATTCCGAACGAACAAAATTCTCTTGATTCCGCTGATTTCTCCGTCCGATGCATCTT
CTCGATTGAAAATTCCATTCTCGTTTGTTATTCCACCGGAGGAGTGAGCAATCGGCTCTCATTTGTCTTGTTTTAGCTCG
ATGTTCGTCAGAAAATTTCTGCAGAAATCCTCCGGCGGTCAGAATCCTCCTCCTCCTATAGCTCCTCCGCCTCGGGTATT
CTAGCCTCATCTCTTTTTATTCTACTATCCTCGAGGAATAAAAGTTCCATTTTTGATGCTTCTAGACCATTCTCCCGCTT
GGAGTTTCACTCTTAGTATACTAGCTTAGGTTGGGCTCAGCTCTATTTTTCTGTGGAATTTGATTGATGCCTATAATGTT
CCCCAAGTTATTGAATTTACAAATATTTTCTTTGCGATGAATAGTTTGTTCTCATTTTAAATTTATAGCTAGGAATCTAG
GATTGAGAACTTGTTGGAGACGAGAATTTCAGGAAAAGAAATGTACTTGACAAACTTCAATTTTCGATCATTGAGATGCT
TCAGAGAGAGATATCTCGTTTAGGATTGAACGCATGCTACTTACCAAATTATGCATCACAAATACATTGGTTAACAATAA
GTGTTTTAATTCCATCTTCACCTAAGATAGCTCCGTTCTAGGAATGCTTTTTTTTTTTTTTGCTTTAGACGTTCACATTT
AGTATGAATCTTTGCAGGGATGTTTGATGGCAGAAGATTTGGATCCTCATATTATCACCCACTCTGGGATACCTTCGACG
GCGTCTCTTCTTGCCTTTGACCCTATTCAATGCCTCTTGGCTGTGGGAACACTGTAAGTTCTTGAAAACGAACATTGGTT
TATACGAAGGAAATTATAGTTGAGATGAAGGGGGGAAACTGTATAAGAATTTTGGCTAAGTGAATCACTCTTTAGTCTTT
CTAGCTATCATAATATCTATGATGAGAGAAACAACTCTCTCCCTGGTTTGTATTTTATTTGAACTTTAAAAAGTAATGTA
CTTTTTGCTAACCCCTTTCAGAGATGGAAGGATAAAAGTG
>AT5G05570.2 | chr5:1663729-1666728 FORWARD LENGTH=3000
GAGAGTTGCAGCCATTGTGGGCTCTTCCGTATATAAACTAATTATCTTTTGTGTTTCCACAGGTGAAAATTTCTTTTTCA
TGTTTATTTATCAATCAAATCTGTAAAATAGATTGACCAAAGAGAGCAACCCTTCTAACTTGAAAAGTTGCTTGTGAGCT
GATTTGAGGCTGCTTTGACTGTCTATCAGAATTTTAAATTTAAAAAAAAAAAAACACAGTTTGTTTTGTCCTTTACTTGA
TCCCACAGCTTTACTTGACGACACACTTTTGTTTGTTATGAGTTATGACACATTTGACTAATGCTTAAAACCCTAAATCC
CGCTTTATTCCTTCTCCTTTTCTTTCTAGTTACACAACACAGAACAGAACACCACACATTCGTACTTACATATCTACTTA
TAATTGAAAGAGGACCTCATATAGAAATAGCCTTCGAGCTAGAAAAGCACATAGAAGACTGATTACGAGAGATAGACGAC
GACGACAAGGATCAACCAACACAGAATCCATCTCTCTATCTCTCTACGTTATCTCTTCATTCAGAGAGTGCAAATAGAAC
GACAGAGACTTTTTCCTCTTTTCTTCTTGGGAAGAGGCTCCAATGGCGAGCTCGGTTTTATCAGAATGTGGTTTTAGACC
TCTCCCCAGATTCTACCCTAAACACACAACCTCTTTTGCCTCTAACCCTAAACCCACTTTCAAATTCAATCCACCACTTA
AACCTCCTTCTTCTCTTCTCAATTCCCGATATGGATTCTACTCTAAAACCAGGAACTGGGCATTGAATGTGGCAACACCT
TTAACAACTCTTCAGTCTCCATCCGAGGAAGACACGGAGAGATTCGACCCAGGTGCGCCTCCTCCCTTCAATTTGGCGGA
TATAAGAGCAGCCATACCTAAGCATTGTTGGGTTAAGAATCCATGGATGTCTATGAGTTATGTTGTCAGAGATGTTGCTA
TCGTCTTTGGATTGGCTGCTGTTGCTGCTTACTTCAACAATTGGCTTCTCTGGCCTCTCTACTGGTTCGCTCAAGGAACC
ATGTTCTGGGCTCTCTTTGTCCTTGGCCATGACTGGTATCAACTAATCCTCATGCTTCATCTGCCTACTTCAAGTGTTTT
GATCTCTCTCTATATTGTTAACCAAGTATTCATGTTGTTTACCTTGCAGCGGACATGGTAGCTTCTCGAATGATCCGAGG
CTGAACAGTGTGGCTGGTCATCTTCTTCATTCCTCAATTCTGGTCCCTTACCATGGCTGGTGACTTTTGCTTTCAATCCC
TTCAATATAATACAAACCTTTTCTCTCTTGGTAATGAATCACTTGAAGAATAATATCACATTCTTCATGACAATATTTGA
ATTTTCCTTGTAGGAGGATTAGCCACAGAACTCACCACCAGAACCATGGTCATGTCGAGAATGACGAATCATGGCATCCT
GTAAGATGTTGCACTATCCATAATCAAACACAGATGTCGAAACATGGTTTCATTTTTTTTATTACTACTTAGATAGAGAG
CTTATGTTTTTGTAACTGCAGTTGCCTGAAAGCATCTACAAGAATTTGGAAAAGACGACTCAAATGTTTAGGTTTACACT
GCCTTTTCCAATGCTCGCATACCCTTTCTACTTGGTAATCCTTCATCCTTCTGCATCTTACTATAATCTCATGGAAGAAG
CTCATGTTTCACATCTGATTCACTGTATTCTTGATGCAGTGGAACAGAAGTCCAGGGAAACAAGGTTCTCATTATCATCC
GGACAGTGACTTGTTTCTTCCAAAAGAGAAGAAAGATGTTCTGACATCAACTGCCTGTTGGACTGCAATGGCTGCTTTGC
TTGTTTGTCTCAACTTTGTCATGGGTCCAATCCAGATGCTCAAACTATATGGCATCCCTTATTGGGTATCCTCTACTTCT
GTACCTCTCCGTTTCAGACAAACTTGATTATGTATTCCTTTGTTGCCTCAGATGTGAAGGTGTTTATTGGAATTTTCAAA
CACAATTAATGCAGATATTTGTAATGTGGTTGGACTTCGTCACTTACTTGCACCACCATGGACATGAAGACAAGCTCCCT
TGGTATCGTGGAAAGGTATGCAAAATCTACTTCACCTTTTGTAATCGAGTTACCTGAGAGACACTGTTGTTGTGAGAATC
ACAAACGCTTCATGTACTTTCCCCAAACACAGGAATGGAGTTACCTGAGAGGAGGGCTCACAACATTAGATCGTGACTAC
GGATGGATCAATAACATCCACCACGATATTGGAACTCATGTGATACATCATCTTTTCCCGCAGATCCCACATTATCATCT
AGTAGAAGCAGTAAGAGTTCTTGATGATCTTAAGTAAAGACTATTCTGGTGTGGACTTACTTCAATATGGTGTGCTAAAC
CTTCCATATCTATCTTTTCATTTTCCTCTTTTTCTAGACAGAAGCAGCTAAACCAGTACTAGGAAAGTACTACAGAGAAC
CGAAAAACTCTGGACCTCTGCCACTTCACTTACTGGGAAGCCTCATAAAGAGTATGAAACAAGACCATTTCGTAAGCGAT
ACAGGAGATGTCGTGTACTATGAGGCAGATCCAAAACTCAATGGACAAAGAACATGAGGACATACTGCAGTGAACCAGGC
AGACAAGTTACATAAATTCATCTTGGCCCATTCATTATGTTCTTTTTGTTTTGGTGTAAAGCCTTTTCGAGATTAAAAAA
GCATTAATTTGTAGAAACCTGTGGTAAAACTCTCGATCAAATGAAATAAGATATGATCAGTAGAATACATTTCATACAAG
GATCTTGTTCTTGAGAGCCCAACGACATTATTACGGTGACAACCCAACGCTTTTAATTTAAATCTACTACTGATGAAAAG
AAAGGGCATTATTATTATTATCAGCCAGTTACAATTCAAAACTTAATGACATGGATTGGAAACAACAGGTTGATGCTCAA
AACTATAGTTACAAGATAAATTACCTTGGTTTATATTGCT
>AT5G05570.1 | chr5:1663729-1666728 FORWARD LENGTH=3000
GAGAGTTGCAGCCATTGTGGGCTCTTCCGTATATAAACTAATTATCTTTTGTGTTTCCACAGGTGAAAATTTCTTTTTCA
TGTTTATTTATCAATCAAATCTGTAAAATAGATTGACCAAAGAGAGCAACCCTTCTAACTTGAAAAGTTGCTTGTGAGCT
GATTTGAGGCTGCTTTGACTGTCTATCAGAATTTTAAATTTAAAAAAAAAAAAACACAGTTTGTTTTGTCCTTTACTTGA
TCCCACAGCTTTACTTGACGACACACTTTTGTTTGTTATGAGTTATGACACATTTGACTAATGCTTAAAACCCTAAATCC
CGCTTTATTCCTTCTCCTTTTCTTTCTAGTTACACAACACAGAACAGAACACCACACATTCGTACTTACATATCTACTTA
TAATTGAAAGAGGACCTCATATAGAAATAGCCTTCGAGCTAGAAAAGCACATAGAAGACTGATTACGAGAGATAGACGAC
GACGACAAGGATCAACCAACACAGAATCCATCTCTCTATCTCTCTACGTTATCTCTTCATTCAGAGAGTGCAAATAGAAC
GACAGAGACTTTTTCCTCTTTTCTTCTTGGGAAGAGGCTCCAATGGCGAGCTCGGTTTTATCAGAATGTGGTTTTAGACC
TCTCCCCAGATTCTACCCTAAACACACAACCTCTTTTGCCTCTAACCCTAAACCCACTTTCAAATTCAATCCACCACTTA
AACCTCCTTCTTCTCTTCTCAATTCCCGATATGGATTCTACTCTAAAACCAGGAACTGGGCATTGAATGTGGCAACACCT
TTAACAACTCTTCAGTCTCCATCCGAGGAAGACACGGAGAGATTCGACCCAGGTGCGCCTCCTCCCTTCAATTTGGCGGA
TATAAGAGCAGCCATACCTAAGCATTGTTGGGTTAAGAATCCATGGATGTCTATGAGTTATGTTGTCAGAGATGTTGCTA
TCGTCTTTGGATTGGCTGCTGTTGCTGCTTACTTCAACAATTGGCTTCTCTGGCCTCTCTACTGGTTCGCTCAAGGAACC
ATGTTCTGGGCTCTCTTTGTCCTTGGCCATGACTGGTATCAACTAATCCTCATGCTTCATCTGCCTACTTCAAGTGTTTT
GATCTCTCTCTATATTGTTAACCAAGTATTCATGTTGTTTACCTTGCAGCGGACATGGTAGCTTCTCGAATGATCCGAGG
CTGAACAGTGTGGCTGGTCATCTTCTTCATTCCTCAATTCTGGTCCCTTACCATGGCTGGTGACTTTTGCTTTCAATCCC
TTCAATATAATACAAACCTTTTCTCTCTTGGTAATGAATCACTTGAAGAATAATATCACATTCTTCATGACAATATTTGA
ATTTTCCTTGTAGGAGGATTAGCCACAGAACTCACCACCAGAACCATGGTCATGTCGAGAATGACGAATCATGGCATCCT
GTAAGATGTTGCACTATCCATAATCAAACACAGATGTCGAAACATGGTTTCATTTTTTTTATTACTACTTAGATAGAGAG
CTTATGTTTTTGTAACTGCAGTTGCCTGAAAGCATCTACAAGAATTTGGAAAAGACGACTCAAATGTTTAGGTTTACACT
GCCTTTTCCAATGCTCGCATACCCTTTCTACTTGGTAATCCTTCATCCTTCTGCATCTTACTATAATCTCATGGAAGAAG
CTCATGTTTCACATCTGATTCACTGTATTCTTGATGCAGTGGAACAGAAGTCCAGGGAAACAAGGTTCTCATTATCATCC
GGACAGTGACTTGTTTCTTCCAAAAGAGAAGAAAGATGTTCTGACATCAACTGCCTGTTGGACTGCAATGGCTGCTTTGC
TTGTTTGTCTCAACTTTGTCATGGGTCCAATCCAGATGCTCAAACTATATGGCATCCCTTATTGGGTATCCTCTACTTCT
GTACCTCTCCGTTTCAGACAAACTTGATTATGTATTCCTTTGTTGCCTCAGATGTGAAGGTGTTTATTGGAATTTTCAAA
CACAATTAATGCAGATATTTGTAATGTGGTTGGACTTCGTCACTTACTTGCACCACCATGGACATGAAGACAAGCTCCCT
TGGTATCGTGGAAAGGTATGCAAAATCTACTTCACCTTTTGTAATCGAGTTACCTGAGAGACACTGTTGTTGTGAGAATC
ACAAACGCTTCATGTACTTTCCCCAAACACAGGAATGGAGTTACCTGAGAGGAGGGCTCACAACATTAGATCGTGACTAC
GGATGGATCAATAACATCCACCACGATATTGGAACTCATGTGATACATCATCTTTTCCCGCAGATCCCACATTATCATCT
AGTAGAAGCAGTAAGAGTTCTTGATGATCTTAAGTAAAGACTATTCTGGTGTGGACTTACTTCAATATGGTGTGCTAAAC
CTTCCATATCTATCTTTTCATTTTCCTCTTTTTCTAGACAGAAGCAGCTAAACCAGTACTAGGAAAGTACTACAGAGAAC
CGAAAAACTCTGGACCTCTGCCACTTCACTTACTGGGAAGCCTCATAAAGAGTATGAAACAAGACCATTTCGTAAGCGAT
ACAGGAGATGTCGTGTACTATGAGGCAGATCCAAAACTCAATGGACAAAGAACATGAGGACATACTGCAGTGAACCAGGC
AGACAAGTTACATAAATTCATCTTGGCCCATTCATTATGTTCTTTTTGTTTTGGTGTAAAGCCTTTTCGAGATTAAAAAA
GCATTAATTTGTAGAAACCTGTGGTAAAACTCTCGATCAAATGAAATAAGATATGATCAGTAGAATACATTTCATACAAG
GATCTTGTTCTTGAGAGCCCAACGACATTATTACGGTGACAACCCAACGCTTTTAATTTAAATCTACTACTGATGAAAAG
AAAGGGCATTATTATTATTATCAGCCAGTTACAATTCAAAACTTAATGACATGGATTGGAAACAACAGGTTGATGCTCAA
AACTATAGTTACAAGATAAATTACCTTGGTTTATATTGCT
>AT5G05580.1 | chr5:1666346-1669345 FORWARD LENGTH=3000
GGACATACTGCAGTGAACCAGGCAGACAAGTTACATAAATTCATCTTGGCCCATTCATTATGTTCTTTTTGTTTTGGTGT
AAAGCCTTTTCGAGATTAAAAAAGCATTAATTTGTAGAAACCTGTGGTAAAACTCTCGATCAAATGAAATAAGATATGAT
CAGTAGAATACATTTCATACAAGGATCTTGTTCTTGAGAGCCCAACGACATTATTACGGTGACAACCCAACGCTTTTAAT
TTAAATCTACTACTGATGAAAAGAAAGGGCATTATTATTATTATCAGCCAGTTACAATTCAAAACTTAATGACATGGATT
GGAAACAACAGGTTGATGCTCAAAACTATAGTTACAAGATAAATTACCTTGGTTTATATTGCTTGCCATTAGTAGTGTAC
AGAGCGAACTGCAGTTATAAAGGAGCTTATCTTAGACTTATCCTTCTGGATACCGTCTGTACCGCAAATACCGCTACTAA
CATCAATTCCATCAGGTTGAAGGATAGAAAGAGCTTCTGAAACATTTGTTGGATTGATTCCCCCAGCTAAGAGCCACCCA
TTTCTGCTTCTGACGGAAGGCAACTTGAATTGAGCCCAGTTAAATCCGTGTCCACTGCAGCAAATTGTTATGATTGAACC
TATCACACTCTTGATATTTCAATCACCTCGTGAAAGACAAATGGTTTTCTGTACTAGAGTGATTGCTTAAATTTTTCTTC
TAAGGAGTACATTACAATGCGAAAGAAATTGAAAAGTTGTTCTTGGTACCTCCCACCCGTTGCACTATCCACAAGAATCC
AATCAGCAAGATGACAATCCTCTTCAGGAACTTCATTCAAGAGCTTTCCATCCTGATTTGCATTAAGGACATATATGACT
CTCCTCTTGCGTACTAACCTCGAGAAAGCAGCACGCGAACCATTACCATGAAGCTGTAAGAAACCATAACTATCAACCGT
TAATAAAGTTGAGAAAATCACTTTGGTGAGAGCAAAATCAAAATCGATAAGAATGTAGAGAACCTGCACAAGCTCAAGGT
CAGAGGAATCAGCTGCTCTCAGTATCGTGTTGTCATCATCTTCAACAAAAACACCAACAGGTTTGGCCCCACCTTCCCTG
GCCACTTTGGAGATATCCTTTGCGACAGAAAGAGAAATGGATCGTTTTGAATGTGGCCAAATAATCATCCCAATAAAATC
GGCACCAGCCTCAACTGCCATAGCTGCATCTCTGGCTGATGTGATGCCACACATCTTAACCAAAGGTCTATCCTTTCCTC
TTTCATCATCCTTAGGAGCTACATTCTCTGTGTTGGAAACACTGCAGCTCAATTTCCTGTTCTGAGCATACCCGACTCTC
GAAAAAGACACCGTTCGATTGCTTAAACCTGGACAAATCCAGTAGGAAAAAAGAGATCAATGGCAAGCTTCAGTAATTTG
CCGGAAACAAAGAGAATCACACACACAGAAGGTCTAGTGAAATCTGAAGAAAAACTAAAAGTCAAGAAAAGTTACCAGAT
TTGTAGGTTTTTGAGAAATTCAGAGCTCCAAAATGGACGTGTAGATCAGTGGATATTCCTGAGGAAAAGAACAAAGCTTG
TTTCATTAACTGATCTTACAATAAAGCTCACTATTAACAAAACAACACAAACTCTGAATTTACAAGACAATTATACAATC
GAGATTCCTATTAGTGCATGAACATGTCAAGCAAACAATATAATATGAAAATGGATCATCACTAAAGCAGATTGATAGCA
GCAAAATCACTACTAGAAAACAAAATCAAACTCATTGAGTAAATACATCGAAGAAGTTATCTGCATTTCTCCCAATGAGC
TAAACCACAAGAACAATACCTGTTGACATCTTAATTTCACTGTTGGAAATCTCAGATGGTATCGGATTTTCTCCCGTCGA
TGAAATGAGAAGAGAAGGGTCAGCAGAGACGCGGCGGTTTTACGACTGAAGAAGATCGACAAGAATGGCGGAAAAATAAA
AACGAATGTACCAACTTTTTTGTTAGGTGTAATTAAACCGAACCAAACCGAATTATTGAATTTTCTGTTTGGTCTTTGTA
AAACCGAATTAACCGTTTGCTTTTCGGTTTTGTGAAATTTCCATTACTTTTTCAAGTCCCCGATGTTCTTTAAATTTTGT
TTCTTGATCAATAATTCATAAAGATAGATAATTGATCAAATATTCAAAATAAATATTTAAGTTTGTTCCAATAATTTTCA
TTTTCAAAGTTTTTTTTTCAATCATAAAATAAAAGTAATGTAAACGTTGAAAATTCATGATGTATACTATATATGTTCTT
ATCATCTTCGAAACATTAATTGACATGTTGGTTAGAAAAGAAAGAAAAAAATGATGTTTGGTTTATTCATATCCGAAATC
AATAGTCTTCTACGTAAATATTAATTGACTTGTTTAGAAAGAGCCTGTATTTTGGTGTTTGATCTTATTAAATTCCAGTC
TCATAATTCAACAAAAAATAAATAATAATAATAATAATAATAATTTGTAAATTTCTCATGTTGAAGCTACAATTGATAAA
CTCTAAAAATGATATCTCATCACTCATCAGTTGTCGGTAAGGAATGTCATGTCTACAACAACAACAACAACAACAACAAC
ATGTCATTTGTCAATATCTACTTGAATAAGATTCAATGAATGCGAAGAAATGATCAGATAATAATAGATTTCTGGAGGAT
ATAAATATGGGATTAAGTTATGTGATCAAAGATTGTCGCTCTACTGGTGGTAGTAGTAGACTACTAGCTTCTGTTTTATT
TAACTAACGAATTGCAAGTTGAAAATATAAAGATATAAGAAGTATATATTGTAAAAGAAATATCAAAGTGTGAACGCAAC
GTTATTCGAATACAAGGCACATGATGAGACATGCGAAGACAACATTTGCCGACATCTCTAGTAACACGGCGGTTCATCCA
TCAAAGTGAGCCCCCAACCTTACATAATTGTCTCCCTCTA
>AT5G05580.2 | chr5:1666191-1669190 FORWARD LENGTH=3000
GAAAGTACTACAGAGAACCGAAAAACTCTGGACCTCTGCCACTTCACTTACTGGGAAGCCTCATAAAGAGTATGAAACAA
GACCATTTCGTAAGCGATACAGGAGATGTCGTGTACTATGAGGCAGATCCAAAACTCAATGGACAAAGAACATGAGGACA
TACTGCAGTGAACCAGGCAGACAAGTTACATAAATTCATCTTGGCCCATTCATTATGTTCTTTTTGTTTTGGTGTAAAGC
CTTTTCGAGATTAAAAAAGCATTAATTTGTAGAAACCTGTGGTAAAACTCTCGATCAAATGAAATAAGATATGATCAGTA
GAATACATTTCATACAAGGATCTTGTTCTTGAGAGCCCAACGACATTATTACGGTGACAACCCAACGCTTTTAATTTAAA
TCTACTACTGATGAAAAGAAAGGGCATTATTATTATTATCAGCCAGTTACAATTCAAAACTTAATGACATGGATTGGAAA
CAACAGGTTGATGCTCAAAACTATAGTTACAAGATAAATTACCTTGGTTTATATTGCTTGCCATTAGTAGTGTACAGAGC
GAACTGCAGTTATAAAGGAGCTTATCTTAGACTTATCCTTCTGGATACCGTCTGTACCGCAAATACCGCTACTAACATCA
ATTCCATCAGGTTGAAGGATAGAAAGAGCTTCTGAAACATTTGTTGGATTGATTCCCCCAGCTAAGAGCCACCCATTTCT
GCTTCTGACGGAAGGCAACTTGAATTGAGCCCAGTTAAATCCGTGTCCACTGCAGCAAATTGTTATGATTGAACCTATCA
CACTCTTGATATTTCAATCACCTCGTGAAAGACAAATGGTTTTCTGTACTAGAGTGATTGCTTAAATTTTTCTTCTAAGG
AGTACATTACAATGCGAAAGAAATTGAAAAGTTGTTCTTGGTACCTCCCACCCGTTGCACTATCCACAAGAATCCAATCA
GCAAGATGACAATCCTCTTCAGGAACTTCATTCAAGAGCTTTCCATCCTGATTTGCATTAAGGACATATATGACTCTCCT
CTTGCGTACTAACCTCGAGAAAGCAGCACGCGAACCATTACCATGAAGCTGTAAGAAACCATAACTATCAACCGTTAATA
AAGTTGAGAAAATCACTTTGGTGAGAGCAAAATCAAAATCGATAAGAATGTAGAGAACCTGCACAAGCTCAAGGTCAGAG
GAATCAGCTGCTCTCAGTATCGTGTTGTCATCATCTTCAACAAAAACACCAACAGGTTTGGCCCCACCTTCCCTGGCCAC
TTTGGAGATATCCTTTGCGACAGAAAGAGAAATGGATCGTTTTGAATGTGGCCAAATAATCATCCCAATAAAATCGGCAC
CAGCCTCAACTGCCATAGCTGCATCTCTGGCTGATGTGATGCCACACATCTTAACCAAAGGTCTATCCTTTCCTCTTTCA
TCATCCTTAGGAGCTACATTCTCTGTGTTGGAAACACTGCAGCTCAATTTCCTGTTCTGAGCATACCCGACTCTCGAAAA
AGACACCGTTCGATTGCTTAAACCTGGACAAATCCAGTAGGAAAAAAGAGATCAATGGCAAGCTTCAGTAATTTGCCGGA
AACAAAGAGAATCACACACACAGAAGGTCTAGTGAAATCTGAAGAAAAACTAAAAGTCAAGAAAAGTTACCAGATTTGTA
GGTTTTTGAGAAATTCAGAGCTCCAAAATGGACGTGTAGATCAGTGGATATTCCTGAGGAAAAGAACAAAGCTTGTTTCA
TTAACTGATCTTACAATAAAGCTCACTATTAACAAAACAACACAAACTCTGAATTTACAAGACAATTATACAATCGAGAT
TCCTATTAGTGCATGAACATGTCAAGCAAACAATATAATATGAAAATGGATCATCACTAAAGCAGATTGATAGCAGCAAA
ATCACTACTAGAAAACAAAATCAAACTCATTGAGTAAATACATCGAAGAAGTTATCTGCATTTCTCCCAATGAGCTAAAC
CACAAGAACAATACCTGTTGACATCTTAATTTCACTGTTGGAAATCTCAGATGGTATCGGATTTTCTCCCGTCGATGAAA
TGAGAAGAGAAGGGTCAGCAGAGACGCGGCGGTTTTACGACTGAAGAAGATCGACAAGAATGGCGGAAAAATAAAAACGA
ATGTACCAACTTTTTTGTTAGGTGTAATTAAACCGAACCAAACCGAATTATTGAATTTTCTGTTTGGTCTTTGTAAAACC
GAATTAACCGTTTGCTTTTCGGTTTTGTGAAATTTCCATTACTTTTTCAAGTCCCCGATGTTCTTTAAATTTTGTTTCTT
GATCAATAATTCATAAAGATAGATAATTGATCAAATATTCAAAATAAATATTTAAGTTTGTTCCAATAATTTTCATTTTC
AAAGTTTTTTTTTCAATCATAAAATAAAAGTAATGTAAACGTTGAAAATTCATGATGTATACTATATATGTTCTTATCAT
CTTCGAAACATTAATTGACATGTTGGTTAGAAAAGAAAGAAAAAAATGATGTTTGGTTTATTCATATCCGAAATCAATAG
TCTTCTACGTAAATATTAATTGACTTGTTTAGAAAGAGCCTGTATTTTGGTGTTTGATCTTATTAAATTCCAGTCTCATA
ATTCAACAAAAAATAAATAATAATAATAATAATAATAATTTGTAAATTTCTCATGTTGAAGCTACAATTGATAAACTCTA
AAAATGATATCTCATCACTCATCAGTTGTCGGTAAGGAATGTCATGTCTACAACAACAACAACAACAACAACAACATGTC
ATTTGTCAATATCTACTTGAATAAGATTCAATGAATGCGAAGAAATGATCAGATAATAATAGATTTCTGGAGGATATAAA
TATGGGATTAAGTTATGTGATCAAAGATTGTCGCTCTACTGGTGGTAGTAGTAGACTACTAGCTTCTGTTTTATTTAACT
AACGAATTGCAAGTTGAAAATATAAAGATATAAGAAGTAT
>AT5G05590.1 | chr5:1663734-1666733 REVERSE LENGTH=3000
TGGCAAGCAATATAAACCAAGGTAATTTATCTTGTAACTATAGTTTTGAGCATCAACCTGTTGTTTCCAATCCATGTCAT
TAAGTTTTGAATTGTAACTGGCTGATAATAATAATAATGCCCTTTCTTTTCATCAGTAGTAGATTTAAATTAAAAGCGTT
GGGTTGTCACCGTAATAATGTCGTTGGGCTCTCAAGAACAAGATCCTTGTATGAAATGTATTCTACTGATCATATCTTAT
TTCATTTGATCGAGAGTTTTACCACAGGTTTCTACAAATTAATGCTTTTTTAATCTCGAAAAGGCTTTACACCAAAACAA
AAAGAACATAATGAATGGGCCAAGATGAATTTATGTAACTTGTCTGCCTGGTTCACTGCAGTATGTCCTCATGTTCTTTG
TCCATTGAGTTTTGGATCTGCCTCATAGTACACGACATCTCCTGTATCGCTTACGAAATGGTCTTGTTTCATACTCTTTA
TGAGGCTTCCCAGTAAGTGAAGTGGCAGAGGTCCAGAGTTTTTCGGTTCTCTGTAGTACTTTCCTAGTACTGGTTTAGCT
GCTTCTGTCTAGAAAAAGAGGAAAATGAAAAGATAGATATGGAAGGTTTAGCACACCATATTGAAGTAAGTCCACACCAG
AATAGTCTTTACTTAAGATCATCAAGAACTCTTACTGCTTCTACTAGATGATAATGTGGGATCTGCGGGAAAAGATGATG
TATCACATGAGTTCCAATATCGTGGTGGATGTTATTGATCCATCCGTAGTCACGATCTAATGTTGTGAGCCCTCCTCTCA
GGTAACTCCATTCCTGTGTTTGGGGAAAGTACATGAAGCGTTTGTGATTCTCACAACAACAGTGTCTCTCAGGTAACTCG
ATTACAAAAGGTGAAGTAGATTTTGCATACCTTTCCACGATACCAAGGGAGCTTGTCTTCATGTCCATGGTGGTGCAAGT
AAGTGACGAAGTCCAACCACATTACAAATATCTGCATTAATTGTGTTTGAAAATTCCAATAAACACCTTCACATCTGAGG
CAACAAAGGAATACATAATCAAGTTTGTCTGAAACGGAGAGGTACAGAAGTAGAGGATACCCAATAAGGGATGCCATATA
GTTTGAGCATCTGGATTGGACCCATGACAAAGTTGAGACAAACAAGCAAAGCAGCCATTGCAGTCCAACAGGCAGTTGAT
GTCAGAACATCTTTCTTCTCTTTTGGAAGAAACAAGTCACTGTCCGGATGATAATGAGAACCTTGTTTCCCTGGACTTCT
GTTCCACTGCATCAAGAATACAGTGAATCAGATGTGAAACATGAGCTTCTTCCATGAGATTATAGTAAGATGCAGAAGGA
TGAAGGATTACCAAGTAGAAAGGGTATGCGAGCATTGGAAAAGGCAGTGTAAACCTAAACATTTGAGTCGTCTTTTCCAA
ATTCTTGTAGATGCTTTCAGGCAACTGCAGTTACAAAAACATAAGCTCTCTATCTAAGTAGTAATAAAAAAAATGAAACC
ATGTTTCGACATCTGTGTTTGATTATGGATAGTGCAACATCTTACAGGATGCCATGATTCGTCATTCTCGACATGACCAT
GGTTCTGGTGGTGAGTTCTGTGGCTAATCCTCCTACAAGGAAAATTCAAATATTGTCATGAAGAATGTGATATTATTCTT
CAAGTGATTCATTACCAAGAGAGAAAAGGTTTGTATTATATTGAAGGGATTGAAAGCAAAAGTCACCAGCCATGGTAAGG
GACCAGAATTGAGGAATGAAGAAGATGACCAGCCACACTGTTCAGCCTCGGATCATTCGAGAAGCTACCATGTCCGCTGC
AAGGTAAACAACATGAATACTTGGTTAACAATATAGAGAGAGATCAAAACACTTGAAGTAGGCAGATGAAGCATGAGGAT
TAGTTGATACCAGTCATGGCCAAGGACAAAGAGAGCCCAGAACATGGTTCCTTGAGCGAACCAGTAGAGAGGCCAGAGAA
GCCAATTGTTGAAGTAAGCAGCAACAGCAGCCAATCCAAAGACGATAGCAACATCTCTGACAACATAACTCATAGACATC
CATGGATTCTTAACCCAACAATGCTTAGGTATGGCTGCTCTTATATCCGCCAAATTGAAGGGAGGAGGCGCACCTGGGTC
GAATCTCTCCGTGTCTTCCTCGGATGGAGACTGAAGAGTTGTTAAAGGTGTTGCCACATTCAATGCCCAGTTCCTGGTTT
TAGAGTAGAATCCATATCGGGAATTGAGAAGAGAAGAAGGAGGTTTAAGTGGTGGATTGAATTTGAAAGTGGGTTTAGGG
TTAGAGGCAAAAGAGGTTGTGTGTTTAGGGTAGAATCTGGGGAGAGGTCTAAAACCACATTCTGATAAAACCGAGCTCGC
CATTGGAGCCTCTTCCCAAGAAGAAAAGAGGAAAAAGTCTCTGTCGTTCTATTTGCACTCTCTGAATGAAGAGATAACGT
AGAGAGATAGAGAGATGGATTCTGTGTTGGTTGATCCTTGTCGTCGTCGTCTATCTCTCGTAATCAGTCTTCTATGTGCT
TTTCTAGCTCGAAGGCTATTTCTATATGAGGTCCTCTTTCAATTATAAGTAGATATGTAAGTACGAATGTGTGGTGTTCT
GTTCTGTGTTGTGTAACTAGAAAGAAAAGGAGAAGGAATAAAGCGGGATTTAGGGTTTTAAGCATTAGTCAAATGTGTCA
TAACTCATAACAAACAAAAGTGTGTCGTCAAGTAAAGCTGTGGGATCAAGTAAAGGACAAAACAAACTGTGTTTTTTTTT
TTTTAAATTTAAAATTCTGATAGACAGTCAAAGCAGCCTCAAATCAGCTCACAAGCAACTTTTCAAGTTAGAAGGGTTGC
TCTCTTTGGTCAATCTATTTTACAGATTTGATTGATAAATAAACATGAAAAAGAAATTTTCACCTGTGGAAACACAAAAG
ATAATTAGTTTATATACGGAAGAGCCCACAATGGCTGCAA
>AT5G05590.3 | chr5:1663945-1666944 REVERSE LENGTH=3000
CTGGGCTCAATTCAAGTTGCCTTCCGTCAGAAGCAGAAATGGGTGGCTCTTAGCTGGGGGAATCAATCCAACAAATGTTT
CAGAAGCTCTTTCTATCCTTCAACCTGATGGAATTGATGTTAGTAGCGGTATTTGCGGTACAGACGGTATCCAGAAGGAT
AAGTCTAAGATAAGCTCCTTTATAACTGCAGTTCGCTCTGTACACTACTAATGGCAAGCAATATAAACCAAGGTAATTTA
TCTTGTAACTATAGTTTTGAGCATCAACCTGTTGTTTCCAATCCATGTCATTAAGTTTTGAATTGTAACTGGCTGATAAT
AATAATAATGCCCTTTCTTTTCATCAGTAGTAGATTTAAATTAAAAGCGTTGGGTTGTCACCGTAATAATGTCGTTGGGC
TCTCAAGAACAAGATCCTTGTATGAAATGTATTCTACTGATCATATCTTATTTCATTTGATCGAGAGTTTTACCACAGGT
TTCTACAAATTAATGCTTTTTTAATCTCGAAAAGGCTTTACACCAAAACAAAAAGAACATAATGAATGGGCCAAGATGAA
TTTATGTAACTTGTCTGCCTGGTTCACTGCAGTATGTCCTCATGTTCTTTGTCCATTGAGTTTTGGATCTGCCTCATAGT
ACACGACATCTCCTGTATCGCTTACGAAATGGTCTTGTTTCATACTCTTTATGAGGCTTCCCAGTAAGTGAAGTGGCAGA
GGTCCAGAGTTTTTCGGTTCTCTGTAGTACTTTCCTAGTACTGGTTTAGCTGCTTCTGTCTAGAAAAAGAGGAAAATGAA
AAGATAGATATGGAAGGTTTAGCACACCATATTGAAGTAAGTCCACACCAGAATAGTCTTTACTTAAGATCATCAAGAAC
TCTTACTGCTTCTACTAGATGATAATGTGGGATCTGCGGGAAAAGATGATGTATCACATGAGTTCCAATATCGTGGTGGA
TGTTATTGATCCATCCGTAGTCACGATCTAATGTTGTGAGCCCTCCTCTCAGGTAACTCCATTCCTGTGTTTGGGGAAAG
TACATGAAGCGTTTGTGATTCTCACAACAACAGTGTCTCTCAGGTAACTCGATTACAAAAGGTGAAGTAGATTTTGCATA
CCTTTCCACGATACCAAGGGAGCTTGTCTTCATGTCCATGGTGGTGCAAGTAAGTGACGAAGTCCAACCACATTACAAAT
ATCTGCATTAATTGTGTTTGAAAATTCCAATAAACACCTTCACATCTGAGGCAACAAAGGAATACATAATCAAGTTTGTC
TGAAACGGAGAGGTACAGAAGTAGAGGATACCCAATAAGGGATGCCATATAGTTTGAGCATCTGGATTGGACCCATGACA
AAGTTGAGACAAACAAGCAAAGCAGCCATTGCAGTCCAACAGGCAGTTGATGTCAGAACATCTTTCTTCTCTTTTGGAAG
AAACAAGTCACTGTCCGGATGATAATGAGAACCTTGTTTCCCTGGACTTCTGTTCCACTGCATCAAGAATACAGTGAATC
AGATGTGAAACATGAGCTTCTTCCATGAGATTATAGTAAGATGCAGAAGGATGAAGGATTACCAAGTAGAAAGGGTATGC
GAGCATTGGAAAAGGCAGTGTAAACCTAAACATTTGAGTCGTCTTTTCCAAATTCTTGTAGATGCTTTCAGGCAACTGCA
GTTACAAAAACATAAGCTCTCTATCTAAGTAGTAATAAAAAAAATGAAACCATGTTTCGACATCTGTGTTTGATTATGGA
TAGTGCAACATCTTACAGGATGCCATGATTCGTCATTCTCGACATGACCATGGTTCTGGTGGTGAGTTCTGTGGCTAATC
CTCCTACAAGGAAAATTCAAATATTGTCATGAAGAATGTGATATTATTCTTCAAGTGATTCATTACCAAGAGAGAAAAGG
TTTGTATTATATTGAAGGGATTGAAAGCAAAAGTCACCAGCCATGGTAAGGGACCAGAATTGAGGAATGAAGAAGATGAC
CAGCCACACTGTTCAGCCTCGGATCATTCGAGAAGCTACCATGTCCGCTGCAAGGTAAACAACATGAATACTTGGTTAAC
AATATAGAGAGAGATCAAAACACTTGAAGTAGGCAGATGAAGCATGAGGATTAGTTGATACCAGTCATGGCCAAGGACAA
AGAGAGCCCAGAACATGGTTCCTTGAGCGAACCAGTAGAGAGGCCAGAGAAGCCAATTGTTGAAGTAAGCAGCAACAGCA
GCCAATCCAAAGACGATAGCAACATCTCTGACAACATAACTCATAGACATCCATGGATTCTTAACCCAACAATGCTTAGG
TATGGCTGCTCTTATATCCGCCAAATTGAAGGGAGGAGGCGCACCTGGGTCGAATCTCTCCGTGTCTTCCTCGGATGGAG
ACTGAAGAGTTGTTAAAGGTGTTGCCACATTCAATGCCCAGTTCCTGGTTTTAGAGTAGAATCCATATCGGGAATTGAGA
AGAGAAGAAGGAGGTTTAAGTGGTGGATTGAATTTGAAAGTGGGTTTAGGGTTAGAGGCAAAAGAGGTTGTGTGTTTAGG
GTAGAATCTGGGGAGAGGTCTAAAACCACATTCTGATAAAACCGAGCTCGCCATTGGAGCCTCTTCCCAAGAAGAAAAGA
GGAAAAAGTCTCTGTCGTTCTATTTGCACTCTCTGAATGAAGAGATAACGTAGAGAGATAGAGAGATGGATTCTGTGTTG
GTTGATCCTTGTCGTCGTCGTCTATCTCTCGTAATCAGTCTTCTATGTGCTTTTCTAGCTCGAAGGCTATTTCTATATGA
GGTCCTCTTTCAATTATAAGTAGATATGTAAGTACGAATGTGTGGTGTTCTGTTCTGTGTTGTGTAACTAGAAAGAAAAG
GAGAAGGAATAAAGCGGGATTTAGGGTTTTAAGCATTAGTCAAATGTGTCATAACTCATAACAAACAAAAGTGTGTCGTC
AAGTAAAGCTGTGGGATCAAGTAAAGGACAAAACAAACTG
>AT5G05590.4 | chr5:1664039-1667038 REVERSE LENGTH=3000
TACAGAAAACCATTTGTCTTTCACGAGGTGATTGAAATATCAAGAGTGTGATAGGTTCAATCATAACAATTTGCTGCAGT
GGACACGGATTTAACTGGGCTCAATTCAAGTTGCCTTCCGTCAGAAGCAGAAATGGGTGGCTCTTAGCTGGGGGAATCAA
TCCAACAAATGTTTCAGAAGCTCTTTCTATCCTTCAACCTGATGGAATTGATGTTAGTAGCGGTATTTGCGGTACAGACG
GTATCCAGAAGGATAAGTCTAAGATAAGCTCCTTTATAACTGCAGTTCGCTCTGTACACTACTAATGGCAAGCAATATAA
ACCAAGGTAATTTATCTTGTAACTATAGTTTTGAGCATCAACCTGTTGTTTCCAATCCATGTCATTAAGTTTTGAATTGT
AACTGGCTGATAATAATAATAATGCCCTTTCTTTTCATCAGTAGTAGATTTAAATTAAAAGCGTTGGGTTGTCACCGTAA
TAATGTCGTTGGGCTCTCAAGAACAAGATCCTTGTATGAAATGTATTCTACTGATCATATCTTATTTCATTTGATCGAGA
GTTTTACCACAGGTTTCTACAAATTAATGCTTTTTTAATCTCGAAAAGGCTTTACACCAAAACAAAAAGAACATAATGAA
TGGGCCAAGATGAATTTATGTAACTTGTCTGCCTGGTTCACTGCAGTATGTCCTCATGTTCTTTGTCCATTGAGTTTTGG
ATCTGCCTCATAGTACACGACATCTCCTGTATCGCTTACGAAATGGTCTTGTTTCATACTCTTTATGAGGCTTCCCAGTA
AGTGAAGTGGCAGAGGTCCAGAGTTTTTCGGTTCTCTGTAGTACTTTCCTAGTACTGGTTTAGCTGCTTCTGTCTAGAAA
AAGAGGAAAATGAAAAGATAGATATGGAAGGTTTAGCACACCATATTGAAGTAAGTCCACACCAGAATAGTCTTTACTTA
AGATCATCAAGAACTCTTACTGCTTCTACTAGATGATAATGTGGGATCTGCGGGAAAAGATGATGTATCACATGAGTTCC
AATATCGTGGTGGATGTTATTGATCCATCCGTAGTCACGATCTAATGTTGTGAGCCCTCCTCTCAGGTAACTCCATTCCT
GTGTTTGGGGAAAGTACATGAAGCGTTTGTGATTCTCACAACAACAGTGTCTCTCAGGTAACTCGATTACAAAAGGTGAA
GTAGATTTTGCATACCTTTCCACGATACCAAGGGAGCTTGTCTTCATGTCCATGGTGGTGCAAGTAAGTGACGAAGTCCA
ACCACATTACAAATATCTGCATTAATTGTGTTTGAAAATTCCAATAAACACCTTCACATCTGAGGCAACAAAGGAATACA
TAATCAAGTTTGTCTGAAACGGAGAGGTACAGAAGTAGAGGATACCCAATAAGGGATGCCATATAGTTTGAGCATCTGGA
TTGGACCCATGACAAAGTTGAGACAAACAAGCAAAGCAGCCATTGCAGTCCAACAGGCAGTTGATGTCAGAACATCTTTC
TTCTCTTTTGGAAGAAACAAGTCACTGTCCGGATGATAATGAGAACCTTGTTTCCCTGGACTTCTGTTCCACTGCATCAA
GAATACAGTGAATCAGATGTGAAACATGAGCTTCTTCCATGAGATTATAGTAAGATGCAGAAGGATGAAGGATTACCAAG
TAGAAAGGGTATGCGAGCATTGGAAAAGGCAGTGTAAACCTAAACATTTGAGTCGTCTTTTCCAAATTCTTGTAGATGCT
TTCAGGCAACTGCAGTTACAAAAACATAAGCTCTCTATCTAAGTAGTAATAAAAAAAATGAAACCATGTTTCGACATCTG
TGTTTGATTATGGATAGTGCAACATCTTACAGGATGCCATGATTCGTCATTCTCGACATGACCATGGTTCTGGTGGTGAG
TTCTGTGGCTAATCCTCCTACAAGGAAAATTCAAATATTGTCATGAAGAATGTGATATTATTCTTCAAGTGATTCATTAC
CAAGAGAGAAAAGGTTTGTATTATATTGAAGGGATTGAAAGCAAAAGTCACCAGCCATGGTAAGGGACCAGAATTGAGGA
ATGAAGAAGATGACCAGCCACACTGTTCAGCCTCGGATCATTCGAGAAGCTACCATGTCCGCTGCAAGGTAAACAACATG
AATACTTGGTTAACAATATAGAGAGAGATCAAAACACTTGAAGTAGGCAGATGAAGCATGAGGATTAGTTGATACCAGTC
ATGGCCAAGGACAAAGAGAGCCCAGAACATGGTTCCTTGAGCGAACCAGTAGAGAGGCCAGAGAAGCCAATTGTTGAAGT
AAGCAGCAACAGCAGCCAATCCAAAGACGATAGCAACATCTCTGACAACATAACTCATAGACATCCATGGATTCTTAACC
CAACAATGCTTAGGTATGGCTGCTCTTATATCCGCCAAATTGAAGGGAGGAGGCGCACCTGGGTCGAATCTCTCCGTGTC
TTCCTCGGATGGAGACTGAAGAGTTGTTAAAGGTGTTGCCACATTCAATGCCCAGTTCCTGGTTTTAGAGTAGAATCCAT
ATCGGGAATTGAGAAGAGAAGAAGGAGGTTTAAGTGGTGGATTGAATTTGAAAGTGGGTTTAGGGTTAGAGGCAAAAGAG
GTTGTGTGTTTAGGGTAGAATCTGGGGAGAGGTCTAAAACCACATTCTGATAAAACCGAGCTCGCCATTGGAGCCTCTTC
CCAAGAAGAAAAGAGGAAAAAGTCTCTGTCGTTCTATTTGCACTCTCTGAATGAAGAGATAACGTAGAGAGATAGAGAGA
TGGATTCTGTGTTGGTTGATCCTTGTCGTCGTCGTCTATCTCTCGTAATCAGTCTTCTATGTGCTTTTCTAGCTCGAAGG
CTATTTCTATATGAGGTCCTCTTTCAATTATAAGTAGATATGTAAGTACGAATGTGTGGTGTTCTGTTCTGTGTTGTGTA
ACTAGAAAGAAAAGGAGAAGGAATAAAGCGGGATTTAGGG
>AT5G05590.2 | chr5:1664039-1667038 REVERSE LENGTH=3000
TACAGAAAACCATTTGTCTTTCACGAGGTGATTGAAATATCAAGAGTGTGATAGGTTCAATCATAACAATTTGCTGCAGT
GGACACGGATTTAACTGGGCTCAATTCAAGTTGCCTTCCGTCAGAAGCAGAAATGGGTGGCTCTTAGCTGGGGGAATCAA
TCCAACAAATGTTTCAGAAGCTCTTTCTATCCTTCAACCTGATGGAATTGATGTTAGTAGCGGTATTTGCGGTACAGACG
GTATCCAGAAGGATAAGTCTAAGATAAGCTCCTTTATAACTGCAGTTCGCTCTGTACACTACTAATGGCAAGCAATATAA
ACCAAGGTAATTTATCTTGTAACTATAGTTTTGAGCATCAACCTGTTGTTTCCAATCCATGTCATTAAGTTTTGAATTGT
AACTGGCTGATAATAATAATAATGCCCTTTCTTTTCATCAGTAGTAGATTTAAATTAAAAGCGTTGGGTTGTCACCGTAA
TAATGTCGTTGGGCTCTCAAGAACAAGATCCTTGTATGAAATGTATTCTACTGATCATATCTTATTTCATTTGATCGAGA
GTTTTACCACAGGTTTCTACAAATTAATGCTTTTTTAATCTCGAAAAGGCTTTACACCAAAACAAAAAGAACATAATGAA
TGGGCCAAGATGAATTTATGTAACTTGTCTGCCTGGTTCACTGCAGTATGTCCTCATGTTCTTTGTCCATTGAGTTTTGG
ATCTGCCTCATAGTACACGACATCTCCTGTATCGCTTACGAAATGGTCTTGTTTCATACTCTTTATGAGGCTTCCCAGTA
AGTGAAGTGGCAGAGGTCCAGAGTTTTTCGGTTCTCTGTAGTACTTTCCTAGTACTGGTTTAGCTGCTTCTGTCTAGAAA
AAGAGGAAAATGAAAAGATAGATATGGAAGGTTTAGCACACCATATTGAAGTAAGTCCACACCAGAATAGTCTTTACTTA
AGATCATCAAGAACTCTTACTGCTTCTACTAGATGATAATGTGGGATCTGCGGGAAAAGATGATGTATCACATGAGTTCC
AATATCGTGGTGGATGTTATTGATCCATCCGTAGTCACGATCTAATGTTGTGAGCCCTCCTCTCAGGTAACTCCATTCCT
GTGTTTGGGGAAAGTACATGAAGCGTTTGTGATTCTCACAACAACAGTGTCTCTCAGGTAACTCGATTACAAAAGGTGAA
GTAGATTTTGCATACCTTTCCACGATACCAAGGGAGCTTGTCTTCATGTCCATGGTGGTGCAAGTAAGTGACGAAGTCCA
ACCACATTACAAATATCTGCATTAATTGTGTTTGAAAATTCCAATAAACACCTTCACATCTGAGGCAACAAAGGAATACA
TAATCAAGTTTGTCTGAAACGGAGAGGTACAGAAGTAGAGGATACCCAATAAGGGATGCCATATAGTTTGAGCATCTGGA
TTGGACCCATGACAAAGTTGAGACAAACAAGCAAAGCAGCCATTGCAGTCCAACAGGCAGTTGATGTCAGAACATCTTTC
TTCTCTTTTGGAAGAAACAAGTCACTGTCCGGATGATAATGAGAACCTTGTTTCCCTGGACTTCTGTTCCACTGCATCAA
GAATACAGTGAATCAGATGTGAAACATGAGCTTCTTCCATGAGATTATAGTAAGATGCAGAAGGATGAAGGATTACCAAG
TAGAAAGGGTATGCGAGCATTGGAAAAGGCAGTGTAAACCTAAACATTTGAGTCGTCTTTTCCAAATTCTTGTAGATGCT
TTCAGGCAACTGCAGTTACAAAAACATAAGCTCTCTATCTAAGTAGTAATAAAAAAAATGAAACCATGTTTCGACATCTG
TGTTTGATTATGGATAGTGCAACATCTTACAGGATGCCATGATTCGTCATTCTCGACATGACCATGGTTCTGGTGGTGAG
TTCTGTGGCTAATCCTCCTACAAGGAAAATTCAAATATTGTCATGAAGAATGTGATATTATTCTTCAAGTGATTCATTAC
CAAGAGAGAAAAGGTTTGTATTATATTGAAGGGATTGAAAGCAAAAGTCACCAGCCATGGTAAGGGACCAGAATTGAGGA
ATGAAGAAGATGACCAGCCACACTGTTCAGCCTCGGATCATTCGAGAAGCTACCATGTCCGCTGCAAGGTAAACAACATG
AATACTTGGTTAACAATATAGAGAGAGATCAAAACACTTGAAGTAGGCAGATGAAGCATGAGGATTAGTTGATACCAGTC
ATGGCCAAGGACAAAGAGAGCCCAGAACATGGTTCCTTGAGCGAACCAGTAGAGAGGCCAGAGAAGCCAATTGTTGAAGT
AAGCAGCAACAGCAGCCAATCCAAAGACGATAGCAACATCTCTGACAACATAACTCATAGACATCCATGGATTCTTAACC
CAACAATGCTTAGGTATGGCTGCTCTTATATCCGCCAAATTGAAGGGAGGAGGCGCACCTGGGTCGAATCTCTCCGTGTC
TTCCTCGGATGGAGACTGAAGAGTTGTTAAAGGTGTTGCCACATTCAATGCCCAGTTCCTGGTTTTAGAGTAGAATCCAT
ATCGGGAATTGAGAAGAGAAGAAGGAGGTTTAAGTGGTGGATTGAATTTGAAAGTGGGTTTAGGGTTAGAGGCAAAAGAG
GTTGTGTGTTTAGGGTAGAATCTGGGGAGAGGTCTAAAACCACATTCTGATAAAACCGAGCTCGCCATTGGAGCCTCTTC
CCAAGAAGAAAAGAGGAAAAAGTCTCTGTCGTTCTATTTGCACTCTCTGAATGAAGAGATAACGTAGAGAGATAGAGAGA
TGGATTCTGTGTTGGTTGATCCTTGTCGTCGTCGTCTATCTCTCGTAATCAGTCTTCTATGTGCTTTTCTAGCTCGAAGG
CTATTTCTATATGAGGTCCTCTTTCAATTATAAGTAGATATGTAAGTACGAATGTGTGGTGTTCTGTTCTGTGTTGTGTA
ACTAGAAAGAAAAGGAGAAGGAATAAAGCGGGATTTAGGG
>AT5G05598.1 | chr5:1672063-1675062 FORWARD LENGTH=3000
ATCAATACTTATTCACACGTTTCATTAAATAACAAAGACGTTGCTTTCATCGTCTCTAGCCGATTTCTAGATTCTCCTCC
ACCACCATTTTACCCTTCTTTTAAATTCCTTCCTTCAATCAAAATTAGAATTATTTCTCAAACCTCTTCTTTATATACTA
AAACGTCTCACATGAACAAGAAGAATAAATAGAAACAAAGAAGATGAACAAGAACAAGATTGATGTTAAGATCGAGACGA
AGAAAGGATCGATGGATGAGTGGCCTGAGCCAATCGTCCGAGTCCAGTCCTTAGCCGAGAGCAACCTCTCCTCTCTCCCC
GACCGTTACATCAAACCAGCGTCTCTACGCCCCACCACGACCGAAGACGCTCCTACCGCGACCAACATCCCAATCATAGA
CCTTGAAGGACTCTTCTCGGAAGAAGGGTTGTCTGATGACGTCATCATGGCTCGGATATCGGAGGCTTGCCGTGGGTGGG
GGTTCTTCCAGGTGGTGAACCACGGGGTCAAACCGGAGCTGATGGACGCGGCTAGGGAGAATTGGAGAGAGTTTTTCCAT
ATGCCGGTTAATGCCAAAGAGACTTACTCAAACTCACCAAGAACCTACGAAGGCTATGGAAGTAGACTAGGTGTTGAGAA
AGGAGCAAGTCTTGATTGGAGTGATTATTACTTTCTCCATCTTCTTCCTCATCATTTGAAAGACTTCAACAAGTGGCCTT
CTTTTCCTCCCACCATAAGGTTCCTCTTCTTTAATCATTTTCTCTTCTTTTTAAGAATTTTTTTAGTGAATTTTCATGAG
TACTGAGTAGAAAATAATAAATACGGTATTTTTCTATTCTTTAAAATGTACGGACATGTGGTACAATCTTGGGAAATTAT
CCTCTTTTTATTAGTTTTGATATACTATTAAGTTCTTGGGGAATGTGAGAAGGCTGATTTTTTGCTTTTCACGAGGAGAA
TTATGTGAGTTTTAACGTTGGGATAAAGTCCAATATAGGGAAATGGATAAATTATTGATTATATTTATATTTATTCAAAA
AATAGAGAAGTGATCGATGAATACGGCGAAGAGCTAGTGAAGCTAAGTGGGAGAATTATGAGGGTATTATCGACAAACTT
GGGACTAAAAGAGGATAAGTTTCAAGAAGCATTTGGAGGTGAAAACATTGGGGCGTGTTTGAGGGTTAATTATTACCCAA
AATGCCCTCGACCGGAGCTGGCTCTTGGTCTCTCTCCACACTCCGATCCTGGCGGTATGACCATTCTCTTACCGGACGAT
CAAGTCTTCGGTCTCCAGGTTCGTAAAGATGACACGTGGATCACCGTCAAGCCTCATCCCCATGCTTTCATCGTCAATAT
TGGTGATCAAATACAGGTAGATTAACTTTTTATTAATATCCATGTTGCTAATATTCTATAAATATATTTTAACAACCTTA
AAAATAATATGTAAACAAATTAACATAGTATTAGAAAGAAACGATAATTAAGAAACATATAAACAAAGTAAATATCACCT
AAAGAATTACTAATTTACTACTTGTTGAGTTTTAATCTTAAAACTGTAATATTTTTTTTTAACAAAAAAAAAAGACTGTA
ATATTTTTTTCGAAAAACAATGTTTTAAAGAATATCTAAATTCCCTATTATCTTGTATCAGAGAAAATCGTCTATACAGA
AAAGGACAAATGCGAAAGTTGTTATTTGACAACCAATGAATATGATATAAGCTATAGTTCCACGTTTTAGACACGTTTTA
AAAATGCAAGTATGATAAACAGCTACCACTTGGTGCCAAAATGCCTTTATGATTTTTTCAACGAAAATAATGTAATTATT
AAGTCATTATTCCGACAATAGAAATTACGTCCTTTTAGATCTATCCTGTCAAACCAAATTTTATGGACAACTTTCTTTAG
AAGATAGTACAGCAATCGTAATTTGGAATTAATCGTTTTATTTATTAATCTGTGTCTGTCTCTATATTTGTAATACGAAA
CAAATAGTACATCAAATCCTTCACTGCGCACATGTGTGTGTTTGGCCGTTTGCCCATGTTGCATAGAAGGAATATTTATT
TCTACAATGTATAACACGATTTTTAAAACAAACACCATATGTATATGCACATGAAATTTCTCAAAACATCATAAACTTAG
ATATTATTAATGTTTTTCTAAATTGTTGTACTTTTAGAAAATAAATATTGTGTTTTGTCTAAATTTTACCTTAGAATCAC
ACAACTTACGTGTTGATAAGCTAATACATGTTGCGATGATGAAAAATGCAGATACTAAGCAACTCAACATACAAGAGTGT
GGAGCATAGAGTGATAGTGAACTCGGACAAGGAGAGAGTTTCACTTGCCTTCTTCTACAATCCTAAAAGCGATATTCCGA
TCCAACCATTACAAGAACTTGTATCAACTCATAATCCTCCTTTATACCCTCCCATGACCTTTGATCAGTATAGACTCTTT
ATCAGAACTCAAGGTCCACAAGGCAAATCCCATGTTGAATCTCATATTTCTCCTCGTTGATTGTTTTTCTTTTATTTCTT
CCCTTAAAGAAAAATTAATGTTTTGTTATTTTTATGATATTACGTCTGACTTGTATATGTGTACAATCATTTATATTTTG
AATTTTCAAAGGATGATTTGCCTTCATGCATGCAAATAACAATATTGAATTGCATAGACATTTTTTTTAACAATAGTTTT
AGTTTACAATCATTTTTTAACAACATTCAAAAAAAAAAAAAGAAGTTTACAATCATTTTTAAATTGTCACATCTATTAGT
TTGCAAGCAATTTTCAAATAGTATATTATTATAAATCTCTGAGTTTAACGTCTATCAATATCATTTGCACACATTAATTG
TTTATTTCCTAATGTGTCGCGCGTCATGTTTGAAAAACGTGGTAAAGTTGATAGTGATCATGGTAAAGCTAGGTTACAAA
AGAATAGAACTATTATAGAAATGCATAATTGTTGAACTCT
>AT5G05600.1 | chr5:1674603-1677602 FORWARD LENGTH=3000
TTGTTTTTCTTTTATTTCTTCCCTTAAAGAAAAATTAATGTTTTGTTATTTTTATGATATTACGTCTGACTTGTATATGT
GTACAATCATTTATATTTTGAATTTTCAAAGGATGATTTGCCTTCATGCATGCAAATAACAATATTGAATTGCATAGACA
TTTTTTTTAACAATAGTTTTAGTTTACAATCATTTTTTAACAACATTCAAAAAAAAAAAAAGAAGTTTACAATCATTTTT
AAATTGTCACATCTATTAGTTTGCAAGCAATTTTCAAATAGTATATTATTATAAATCTCTGAGTTTAACGTCTATCAATA
TCATTTGCACACATTAATTGTTTATTTCCTAATGTGTCGCGCGTCATGTTTGAAAAACGTGGTAAAGTTGATAGTGATCA
TGGTAAAGCTAGGTTACAAAAGAATAGAACTATTATAGAAATGCATAATTGTTGAACTCTAAACGTCACATGATATTATG
AAATATGGAATATCGTTGAACGGTGCTTAATCAACTAAACTATAAAGATTTTCGTTAACATAAATATTTTACAAATTGGT
CTTCAGAATTCGATCAAATGCGGTATTGGACGTGAGTCACGTGAAGAAAGAATCCCTTGTGGACTATTGTTCTACGTATT
GGATAGACAACAATCCACTACAATTTCTTTTCTTTATTTTATAGAGAGAAACAAACTAATTCCAAATCTGTATAGAGATA
CCGTTGAAAAAGTTCATCTTTTATATAGAGTCTTGTGATTGTTTTCGACCTAACAGAGTAACAGATTGTTAGAATTGATG
TTTAATTTATCGTGTTAGAATCCCCACTTCGATCCTGAATAGATATATAAAAGCATAAAAAAAATCAACAAAATGACGTA
AACAATATGAACATGTTAATAACTCGAGCTAAACCCTAAACAAACGAACATCGTCGACCTAAAATATATGAATATCAGTA
ATAAACATCTTAAAACCTTTTTTCTTCTTCTTGTTGCCCGTGGATAATTTATAAGACCAAGCCACGTCTGATCTATTGTG
TGCCTCTCATTCCCATATTTGGATTAATCATTAGATACAATATATGTCAAACCTTTGCACTTATACCATTATTACATTTA
CATTTCATATATTCACTATTAAAGTACTATAATTAGCATGTGCGCTTTCAAGTGGTGGTTTGGCCTTAAGTGTCGAGTTG
GTCAGTAGTGATAATAACATATATATTATTTAGAAAAGTTAATACAGAATATATATTAATACAAAAATGCAAGTTGCATT
TTCATTCACACTATCGACGGTTGCCTCTTTTTAATGAATTGAATCATTTAAAACAATGTTCTTTTTTATTTACTATACAA
TTGAATCAGAAATATTACTATACGTTTAGTTTGATATTAGAAGTTTATAACGTTAATCCCCTCTCTAATACTTTTGGTCG
TTAACTAAAGTTCAGATTAACTTATAAATGTTATATGACAAATTGACAATAATGGAAAATGGCAGTAGACCAGAGACTCC
GTGGCCAGAGATTTAGTGATGGAATAGTCAACAAATGGCTCAATCACTCTCATGGATCGAGTTTTCAAAGGCTGTACTGA
AAACTTATCATAATTTGTAAACTCTTTTTTAGTATTGAATCTAAAGTGTGGTAATTGTTGTACAGTAAAATCTCTATAAA
TTAATAATGTTGGGACCGAGAAAATTTATTAATTTAGAGAGGTATTAATTTATCGATAAATTAATAATTATTAATTTATA
GAAAATTTTTACAAATTTTGTATTATTTTTTATAAAATTTCGATATAAAAGTAGTTTTTCTTTATAATTAATCATTTTTT
CTAAAATTAATTACAAGGAAAAAATAATTATTAAGTTTAAAAAATAATACAAAGTTTTTTTGACGTAATAAAAATATTAG
AATTAAACTCTACAAATAATTAATAGAAATTGAAGAAAAAATAATACTAGAGTCATATTTCAATAAATATTTTAAATAGA
ATATATATATATATATATATATATATTGGTAAATTTACATAATTATTAATTTATAATATTGATGGGACCATATATTTATA
TAAGATTTTCAAAAAAAGTTATTATCTTATTAATTTATTAATTTGTATCAATTTTTACATTGGTCCCAACTTAGAACCGG
AAGAATTTATTAATTTATAAAAGTTATTAATTTGTCGAGTATTAATTTATGGAGGTTATACTATACTTTATGAAATTGAA
ATCACAAATATAACGACTTTTCCCGTCAATTCAGTTTTAGGGATTAGAGACTGCAGGAGATGAGGTTTTTTCCCCACTAT
TTTGGTTTTGTGTACATAACAAAACACCACTATAACCACTTAAATTTTGTCAGTACAAACTCTTAGTTAAAATACCATAT
GAGAGATTATGAAGATCAACCTTACATAAGAATATTTTTTTTTATATTAGCCTAAAGAGAGATTACACACATAAACGATG
AAAGTAGTAGAGTCGCTACATATACAAACACATGGCATATTTGATCAAAAGTTGACGAAGCTCTCTAAGCAGCTGGTGTC
TCTATGACTCTCTCCATGTCTCATACCCTCATTACTATTTTAAAACGCCCTTTTTGAGAATCTAACACCAATAATTGTTT
TGTATTCATACATTAACAAAAGGATGTTTTGCAATAACTTAAAAAGAAATAAGGAAAAATGAGAAAGATGACTCACTCAT
TCATTCACTCACTGTCTTCCTTTCTTAGTGCAGCAAGAAGGGCATTTGTATTGCTTGATGCTCTCTGCTTTGGCTGGTGT
TATCTTCACACACTTCCCATGGTACCAACGTTCACACACATCACAACATATCCAGAACTCGTCGTTTGTGTAGTTTCCTC
CACAACTTCCACAGAGTGTGTCTCCATGCTCATCGTCTTCATCTTCATAGCTCTCTTCCATTAGTTTCGGCGTGCTCTTT
GTCTGCCCTTCAATTGATCTCTGCAACAATTCAATACCAA
>AT5G05600.2 | chr5:1673448-1676447 FORWARD LENGTH=3000
CTTTTTATTAATATCCATGTTGCTAATATTCTATAAATATATTTTAACAACCTTAAAAATAATATGTAAACAAATTAACA
TAGTATTAGAAAGAAACGATAATTAAGAAACATATAAACAAAGTAAATATCACCTAAAGAATTACTAATTTACTACTTGT
TGAGTTTTAATCTTAAAACTGTAATATTTTTTTTTAACAAAAAAAAAAGACTGTAATATTTTTTTCGAAAAACAATGTTT
TAAAGAATATCTAAATTCCCTATTATCTTGTATCAGAGAAAATCGTCTATACAGAAAAGGACAAATGCGAAAGTTGTTAT
TTGACAACCAATGAATATGATATAAGCTATAGTTCCACGTTTTAGACACGTTTTAAAAATGCAAGTATGATAAACAGCTA
CCACTTGGTGCCAAAATGCCTTTATGATTTTTTCAACGAAAATAATGTAATTATTAAGTCATTATTCCGACAATAGAAAT
TACGTCCTTTTAGATCTATCCTGTCAAACCAAATTTTATGGACAACTTTCTTTAGAAGATAGTACAGCAATCGTAATTTG
GAATTAATCGTTTTATTTATTAATCTGTGTCTGTCTCTATATTTGTAATACGAAACAAATAGTACATCAAATCCTTCACT
GCGCACATGTGTGTGTTTGGCCGTTTGCCCATGTTGCATAGAAGGAATATTTATTTCTACAATGTATAACACGATTTTTA
AAACAAACACCATATGTATATGCACATGAAATTTCTCAAAACATCATAAACTTAGATATTATTAATGTTTTTCTAAATTG
TTGTACTTTTAGAAAATAAATATTGTGTTTTGTCTAAATTTTACCTTAGAATCACACAACTTACGTGTTGATAAGCTAAT
ACATGTTGCGATGATGAAAAATGCAGATACTAAGCAACTCAACATACAAGAGTGTGGAGCATAGAGTGATAGTGAACTCG
GACAAGGAGAGAGTTTCACTTGCCTTCTTCTACAATCCTAAAAGCGATATTCCGATCCAACCATTACAAGAACTTGTATC
AACTCATAATCCTCCTTTATACCCTCCCATGACCTTTGATCAGTATAGACTCTTTATCAGAACTCAAGGTCCACAAGGCA
AATCCCATGTTGAATCTCATATTTCTCCTCGTTGATTGTTTTTCTTTTATTTCTTCCCTTAAAGAAAAATTAATGTTTTG
TTATTTTTATGATATTACGTCTGACTTGTATATGTGTACAATCATTTATATTTTGAATTTTCAAAGGATGATTTGCCTTC
ATGCATGCAAATAACAATATTGAATTGCATAGACATTTTTTTTAACAATAGTTTTAGTTTACAATCATTTTTTAACAACA
TTCAAAAAAAAAAAAAGAAGTTTACAATCATTTTTAAATTGTCACATCTATTAGTTTGCAAGCAATTTTCAAATAGTATA
TTATTATAAATCTCTGAGTTTAACGTCTATCAATATCATTTGCACACATTAATTGTTTATTTCCTAATGTGTCGCGCGTC
ATGTTTGAAAAACGTGGTAAAGTTGATAGTGATCATGGTAAAGCTAGGTTACAAAAGAATAGAACTATTATAGAAATGCA
TAATTGTTGAACTCTAAACGTCACATGATATTATGAAATATGGAATATCGTTGAACGGTGCTTAATCAACTAAACTATAA
AGATTTTCGTTAACATAAATATTTTACAAATTGGTCTTCAGAATTCGATCAAATGCGGTATTGGACGTGAGTCACGTGAA
GAAAGAATCCCTTGTGGACTATTGTTCTACGTATTGGATAGACAACAATCCACTACAATTTCTTTTCTTTATTTTATAGA
GAGAAACAAACTAATTCCAAATCTGTATAGAGATACCGTTGAAAAAGTTCATCTTTTATATAGAGTCTTGTGATTGTTTT
CGACCTAACAGAGTAACAGATTGTTAGAATTGATGTTTAATTTATCGTGTTAGAATCCCCACTTCGATCCTGAATAGATA
TATAAAAGCATAAAAAAAATCAACAAAATGACGTAAACAATATGAACATGTTAATAACTCGAGCTAAACCCTAAACAAAC
GAACATCGTCGACCTAAAATATATGAATATCAGTAATAAACATCTTAAAACCTTTTTTCTTCTTCTTGTTGCCCGTGGAT
AATTTATAAGACCAAGCCACGTCTGATCTATTGTGTGCCTCTCATTCCCATATTTGGATTAATCATTAGATACAATATAT
GTCAAACCTTTGCACTTATACCATTATTACATTTACATTTCATATATTCACTATTAAAGTACTATAATTAGCATGTGCGC
TTTCAAGTGGTGGTTTGGCCTTAAGTGTCGAGTTGGTCAGTAGTGATAATAACATATATATTATTTAGAAAAGTTAATAC
AGAATATATATTAATACAAAAATGCAAGTTGCATTTTCATTCACACTATCGACGGTTGCCTCTTTTTAATGAATTGAATC
ATTTAAAACAATGTTCTTTTTTATTTACTATACAATTGAATCAGAAATATTACTATACGTTTAGTTTGATATTAGAAGTT
TATAACGTTAATCCCCTCTCTAATACTTTTGGTCGTTAACTAAAGTTCAGATTAACTTATAAATGTTATATGACAAATTG
ACAATAATGGAAAATGGCAGTAGACCAGAGACTCCGTGGCCAGAGATTTAGTGATGGAATAGTCAACAAATGGCTCAATC
ACTCTCATGGATCGAGTTTTCAAAGGCTGTACTGAAAACTTATCATAATTTGTAAACTCTTTTTTAGTATTGAATCTAAA
GTGTGGTAATTGTTGTACAGTAAAATCTCTATAAATTAATAATGTTGGGACCGAGAAAATTTATTAATTTAGAGAGGTAT
TAATTTATCGATAAATTAATAATTATTAATTTATAGAAAATTTTTACAAATTTTGTATTATTTTTTATAAAATTTCGATA
TAAAAGTAGTTTTTCTTTATAATTAATCATTTTTTCTAAA
>AT5G05610.1 | chr5:1674331-1677330 REVERSE LENGTH=3000
GTGAATGAATGAGTGAGTCATCTTTCTCATTTTTCCTTATTTCTTTTTAAGTTATTGCAAAACATCCTTTTGTTAATGTA
TGAATACAAAACAATTATTGGTGTTAGATTCTCAAAAAGGGCGTTTTAAAATAGTAATGAGGGTATGAGACATGGAGAGA
GTCATAGAGACACCAGCTGCTTAGAGAGCTTCGTCAACTTTTGATCAAATATGCCATGTGTTTGTATATGTAGCGACTCT
ACTACTTTCATCGTTTATGTGTGTAATCTCTCTTTAGGCTAATATAAAAAAAAATATTCTTATGTAAGGTTGATCTTCAT
AATCTCTCATATGGTATTTTAACTAAGAGTTTGTACTGACAAAATTTAAGTGGTTATAGTGGTGTTTTGTTATGTACACA
AAACCAAAATAGTGGGGAAAAAACCTCATCTCCTGCAGTCTCTAATCCCTAAAACTGAATTGACGGGAAAAGTCGTTATA
TTTGTGATTTCAATTTCATAAAGTATAGTATAACCTCCATAAATTAATACTCGACAAATTAATAACTTTTATAAATTAAT
AAATTCTTCCGGTTCTAAGTTGGGACCAATGTAAAAATTGATACAAATTAATAAATTAATAAGATAATAACTTTTTTTGA
AAATCTTATATAAATATATGGTCCCATCAATATTATAAATTAATAATTATGTAAATTTACCAATATATATATATATATAT
ATATATATTCTATTTAAAATATTTATTGAAATATGACTCTAGTATTATTTTTTCTTCAATTTCTATTAATTATTTGTAGA
GTTTAATTCTAATATTTTTATTACGTCAAAAAAACTTTGTATTATTTTTTAAACTTAATAATTATTTTTTCCTTGTAATT
AATTTTAGAAAAAATGATTAATTATAAAGAAAAACTACTTTTATATCGAAATTTTATAAAAAATAATACAAAATTTGTAA
AAATTTTCTATAAATTAATAATTATTAATTTATCGATAAATTAATACCTCTCTAAATTAATAAATTTTCTCGGTCCCAAC
ATTATTAATTTATAGAGATTTTACTGTACAACAATTACCACACTTTAGATTCAATACTAAAAAAGAGTTTACAAATTATG
ATAAGTTTTCAGTACAGCCTTTGAAAACTCGATCCATGAGAGTGATTGAGCCATTTGTTGACTATTCCATCACTAAATCT
CTGGCCACGGAGTCTCTGGTCTACTGCCATTTTCCATTATTGTCAATTTGTCATATAACATTTATAAGTTAATCTGAACT
TTAGTTAACGACCAAAAGTATTAGAGAGGGGATTAACGTTATAAACTTCTAATATCAAACTAAACGTATAGTAATATTTC
TGATTCAATTGTATAGTAAATAAAAAAGAACATTGTTTTAAATGATTCAATTCATTAAAAAGAGGCAACCGTCGATAGTG
TGAATGAAAATGCAACTTGCATTTTTGTATTAATATATATTCTGTATTAACTTTTCTAAATAATATATATGTTATTATCA
CTACTGACCAACTCGACACTTAAGGCCAAACCACCACTTGAAAGCGCACATGCTAATTATAGTACTTTAATAGTGAATAT
ATGAAATGTAAATGTAATAATGGTATAAGTGCAAAGGTTTGACATATATTGTATCTAATGATTAATCCAAATATGGGAAT
GAGAGGCACACAATAGATCAGACGTGGCTTGGTCTTATAAATTATCCACGGGCAACAAGAAGAAGAAAAAAGGTTTTAAG
ATGTTTATTACTGATATTCATATATTTTAGGTCGACGATGTTCGTTTGTTTAGGGTTTAGCTCGAGTTATTAACATGTTC
ATATTGTTTACGTCATTTTGTTGATTTTTTTTATGCTTTTATATATCTATTCAGGATCGAAGTGGGGATTCTAACACGAT
AAATTAAACATCAATTCTAACAATCTGTTACTCTGTTAGGTCGAAAACAATCACAAGACTCTATATAAAAGATGAACTTT
TTCAACGGTATCTCTATACAGATTTGGAATTAGTTTGTTTCTCTCTATAAAATAAAGAAAAGAAATTGTAGTGGATTGTT
GTCTATCCAATACGTAGAACAATAGTCCACAAGGGATTCTTTCTTCACGTGACTCACGTCCAATACCGCATTTGATCGAA
TTCTGAAGACCAATTTGTAAAATATTTATGTTAACGAAAATCTTTATAGTTTAGTTGATTAAGCACCGTTCAACGATATT
CCATATTTCATAATATCATGTGACGTTTAGAGTTCAACAATTATGCATTTCTATAATAGTTCTATTCTTTTGTAACCTAG
CTTTACCATGATCACTATCAACTTTACCACGTTTTTCAAACATGACGCGCGACACATTAGGAAATAAACAATTAATGTGT
GCAAATGATATTGATAGACGTTAAACTCAGAGATTTATAATAATATACTATTTGAAAATTGCTTGCAAACTAATAGATGT
GACAATTTAAAAATGATTGTAAACTTCTTTTTTTTTTTTTGAATGTTGTTAAAAAATGATTGTAAACTAAAACTATTGTT
AAAAAAAATGTCTATGCAATTCAATATTGTTATTTGCATGCATGAAGGCAAATCATCCTTTGAAAATTCAAAATATAAAT
GATTGTACACATATACAAGTCAGACGTAATATCATAAAAATAACAAAACATTAATTTTTCTTTAAGGGAAGAAATAAAAG
AAAAACAATCAACGAGGAGAAATATGAGATTCAACATGGGATTTGCCTTGTGGACCTTGAGTTCTGATAAAGAGTCTATA
CTGATCAAAGGTCATGGGAGGGTATAAAGGAGGATTATGAGTTGATACAAGTTCTTGTAATGGTTGGATCGGAATATCGC
TTTTAGGATTGTAGAAGAAGGCAAGTGAAACTCTCTCCTTGTCCGAGTTCACTATCACTCTATGCTCCACACTCTTGTAT
GTTGAGTTGCTTAGTATCTGCATTTTTCATCATCGCAACA
>AT5G05610.2 | chr5:1674331-1677330 REVERSE LENGTH=3000
GTGAATGAATGAGTGAGTCATCTTTCTCATTTTTCCTTATTTCTTTTTAAGTTATTGCAAAACATCCTTTTGTTAATGTA
TGAATACAAAACAATTATTGGTGTTAGATTCTCAAAAAGGGCGTTTTAAAATAGTAATGAGGGTATGAGACATGGAGAGA
GTCATAGAGACACCAGCTGCTTAGAGAGCTTCGTCAACTTTTGATCAAATATGCCATGTGTTTGTATATGTAGCGACTCT
ACTACTTTCATCGTTTATGTGTGTAATCTCTCTTTAGGCTAATATAAAAAAAAATATTCTTATGTAAGGTTGATCTTCAT
AATCTCTCATATGGTATTTTAACTAAGAGTTTGTACTGACAAAATTTAAGTGGTTATAGTGGTGTTTTGTTATGTACACA
AAACCAAAATAGTGGGGAAAAAACCTCATCTCCTGCAGTCTCTAATCCCTAAAACTGAATTGACGGGAAAAGTCGTTATA
TTTGTGATTTCAATTTCATAAAGTATAGTATAACCTCCATAAATTAATACTCGACAAATTAATAACTTTTATAAATTAAT
AAATTCTTCCGGTTCTAAGTTGGGACCAATGTAAAAATTGATACAAATTAATAAATTAATAAGATAATAACTTTTTTTGA
AAATCTTATATAAATATATGGTCCCATCAATATTATAAATTAATAATTATGTAAATTTACCAATATATATATATATATAT
ATATATATTCTATTTAAAATATTTATTGAAATATGACTCTAGTATTATTTTTTCTTCAATTTCTATTAATTATTTGTAGA
GTTTAATTCTAATATTTTTATTACGTCAAAAAAACTTTGTATTATTTTTTAAACTTAATAATTATTTTTTCCTTGTAATT
AATTTTAGAAAAAATGATTAATTATAAAGAAAAACTACTTTTATATCGAAATTTTATAAAAAATAATACAAAATTTGTAA
AAATTTTCTATAAATTAATAATTATTAATTTATCGATAAATTAATACCTCTCTAAATTAATAAATTTTCTCGGTCCCAAC
ATTATTAATTTATAGAGATTTTACTGTACAACAATTACCACACTTTAGATTCAATACTAAAAAAGAGTTTACAAATTATG
ATAAGTTTTCAGTACAGCCTTTGAAAACTCGATCCATGAGAGTGATTGAGCCATTTGTTGACTATTCCATCACTAAATCT
CTGGCCACGGAGTCTCTGGTCTACTGCCATTTTCCATTATTGTCAATTTGTCATATAACATTTATAAGTTAATCTGAACT
TTAGTTAACGACCAAAAGTATTAGAGAGGGGATTAACGTTATAAACTTCTAATATCAAACTAAACGTATAGTAATATTTC
TGATTCAATTGTATAGTAAATAAAAAAGAACATTGTTTTAAATGATTCAATTCATTAAAAAGAGGCAACCGTCGATAGTG
TGAATGAAAATGCAACTTGCATTTTTGTATTAATATATATTCTGTATTAACTTTTCTAAATAATATATATGTTATTATCA
CTACTGACCAACTCGACACTTAAGGCCAAACCACCACTTGAAAGCGCACATGCTAATTATAGTACTTTAATAGTGAATAT
ATGAAATGTAAATGTAATAATGGTATAAGTGCAAAGGTTTGACATATATTGTATCTAATGATTAATCCAAATATGGGAAT
GAGAGGCACACAATAGATCAGACGTGGCTTGGTCTTATAAATTATCCACGGGCAACAAGAAGAAGAAAAAAGGTTTTAAG
ATGTTTATTACTGATATTCATATATTTTAGGTCGACGATGTTCGTTTGTTTAGGGTTTAGCTCGAGTTATTAACATGTTC
ATATTGTTTACGTCATTTTGTTGATTTTTTTTATGCTTTTATATATCTATTCAGGATCGAAGTGGGGATTCTAACACGAT
AAATTAAACATCAATTCTAACAATCTGTTACTCTGTTAGGTCGAAAACAATCACAAGACTCTATATAAAAGATGAACTTT
TTCAACGGTATCTCTATACAGATTTGGAATTAGTTTGTTTCTCTCTATAAAATAAAGAAAAGAAATTGTAGTGGATTGTT
GTCTATCCAATACGTAGAACAATAGTCCACAAGGGATTCTTTCTTCACGTGACTCACGTCCAATACCGCATTTGATCGAA
TTCTGAAGACCAATTTGTAAAATATTTATGTTAACGAAAATCTTTATAGTTTAGTTGATTAAGCACCGTTCAACGATATT
CCATATTTCATAATATCATGTGACGTTTAGAGTTCAACAATTATGCATTTCTATAATAGTTCTATTCTTTTGTAACCTAG
CTTTACCATGATCACTATCAACTTTACCACGTTTTTCAAACATGACGCGCGACACATTAGGAAATAAACAATTAATGTGT
GCAAATGATATTGATAGACGTTAAACTCAGAGATTTATAATAATATACTATTTGAAAATTGCTTGCAAACTAATAGATGT
GACAATTTAAAAATGATTGTAAACTTCTTTTTTTTTTTTTGAATGTTGTTAAAAAATGATTGTAAACTAAAACTATTGTT
AAAAAAAATGTCTATGCAATTCAATATTGTTATTTGCATGCATGAAGGCAAATCATCCTTTGAAAATTCAAAATATAAAT
GATTGTACACATATACAAGTCAGACGTAATATCATAAAAATAACAAAACATTAATTTTTCTTTAAGGGAAGAAATAAAAG
AAAAACAATCAACGAGGAGAAATATGAGATTCAACATGGGATTTGCCTTGTGGACCTTGAGTTCTGATAAAGAGTCTATA
CTGATCAAAGGTCATGGGAGGGTATAAAGGAGGATTATGAGTTGATACAAGTTCTTGTAATGGTTGGATCGGAATATCGC
TTTTAGGATTGTAGAAGAAGGCAAGTGAAACTCTCTCCTTGTCCGAGTTCACTATCACTCTATGCTCCACACTCTTGTAT
GTTGAGTTGCTTAGTATCTGCATTTTTCATCATCGCAACA
>AT5G05620.1 | chr5:1681720-1684719 FORWARD LENGTH=3000
ACAAAAAATAAAAACTCAAGAGTAAGTCATATGATGTTTCACTTTTAACTGAGATTTTCAGGTCATGATAGGTTTTCTTT
GGTAGGATCAGTAGTAGTAACGATAAAGAGTGTTGGCATTGTAAACCTTGAATAGTATTATGATGTGGATGAGTTTCAAT
CTATGAGATGAATGTGTTTTTTTTGGGTACTTTCTAAGATTAAGAGCACCTAAAAGTTGCATAGCAGGAATCTTGAATTG
TATTAGTAACATATATTCTTGGAATCCTATGCATATTGAAGTTACACCAATGTAACATCGTGGACCCCTCCTACCTTAAA
GTTTGTAGCTGCGAGAAAACAGGTTGTTCTAATAGTGCAGCAACAAAAACAACCTCGTTTTAACCTTGAGATGCATGCTT
ATTAGGTGAGTGAGTGCTAAAATATAAAAGATTTTCTTTTGGGTCGGCAATACAGGAATTTATTCATTGATGGATTTTAT
CTAATAGGGTTTTTAAAAAATATTAAAGAAAAAAGAAGGTTTTATCGTTATCTAACATCTCTTATGAATTTATTATCCTA
CATAAGTTGTCAATAAGAAGCCTTGTTTCCTTTTTCTTTCTGTATTTCAATATAAGATAAATTTCTGAAACCTGGAACAA
CAACATCTGCGATTGTTTCTGGGTATTCATTCTTTTCACAAAGTGTAAAGCTTTAATTTTCGATTTCGCGGAGCTCAAAG
TTTCAAACTTTTCCATGTTTCTTGTTTCTTCTAGCTCTGTTCTGTGTACGTCGAAGCAACTTCCCTAGCACTTTCTCAAT
TATTTTAAGTTCCAATTCTCGATGACTGAGCTTAGCTCTCCGAATCTTGACTCCGCCTCGCAGAAGCCAAGAATCTCCAC
CGAAAACCCTCCTCCTCCTCCTCCTCACATAAGCATTGGTGTCACCACCGGTGACCCTGCTACGTCTCCGGCGAGAACCG
TCAACCAAATCAAGAAAATAACGGTACTGCCACTAGTTTTCCTGATATTCTACGAGGTCTCAGGCGGTCCGTTTGGGATT
GAGGATAGTGTGAAAGCAGCAGGACCATTGTTAGCCATTGTTGGATTCATCGTCTTCCCTTTTATATGGAGTATCCCTGA
AGCACTCATCACTGCTGAGATGGGAACAATGTTCCCGGAGAACGGTGGTTACGTCGTGTGGGTCACTTTAGCTATGGGAC
CTTATTGGGGGTTTCAACAAGGTTGGGTTAAATGGCTAAGTGGCGTTATAGACAACGCTCTTTATCCGATTCTCTTCCTT
GACTATCTCAAATCAGGAATCCCGATACTCGGTAGTGGGATCCCTCGAGTCGCTGCGATTCTGGTGTTGACTGTAGCCTT
GACTTACTTGAACTACAGGGGTTTAAGCATTGTTGGTGTAGCAGCTGTTCTTCTCGGCGTTTTCTCCATCCTTCCGTTTG
TGGTGATGTCTTTCATGTCGATTCCAAAGCTTAAACCTTCGAGATGGCTTGTGGTTAGCAAGAAGATGAAAGGTGTTAAC
TGGAGCTTGTATCTCAATACACTCTTCTGGAATCTCAACTATTGGGATTCAGTTAGTACGCTTACGGGTGAAGTTGAAAA
CCCGAGTAAAACATTACCAAGAGCTCTGTTTTATGCTCTGCTTCTTGTTGTGTTTTCTTACATCTTCCCGGTTTTGACCG
GGACAGGAGCTATAGCTCTTGATCAGAAGCTATGGACTGACGGGTATTTCGCTGATATCGGTAAAGTTATAGGAGGAGTT
TGGTTGGGATGGTGGATTCAAGCTGCAGCTGCGACATCTAACATGGGAATGTTTTTGGCTGAAATGAGCAGTGATTCTTT
TCAGCTACTTGGAATGGCTGAGAGGGGGATGCTTCCCGAGGTCTTTGCCAAGAGATCGCGCTACAGAACTCCATGGGTCG
GGATACTGTTCTCGGCCTCTGGTGTGATTATCTTGTCATGGTTAAGCTTTCAAGAGATTGTGGCTGCAGAGAATCTGTTA
TACTGTTTTGGAATGGTTTTGGAATTTATTACGTTTGTGAGGTTAAGGATGAAATATCCAGCTGCCTCAAGACCGTTCAA
GATACCTGTAGGGGTTTTGGGATCAGTCCTCATGTGCATTCCTCCAACAGTACTGATCGGTGTCATCATGGCATTTACTA
ACCTGAAAGTTGCGCTGGTGAGCCTTGCAGCTATAGTGATTGGGCTTGTGTTGCAACCTTGTCTTAAGCAAGTGGAGAAA
AAGGGATGGCTCAAGTTCTCAACAAGTTCTCACCTACCAAACCTGATGGAGTAAAGACCACCGAAGATGGTGATGCTTTT
GGTTTTACTTTTGATCTTACAGGTAATGATCATTGCTTCTGGATTTTGGATCAGAACTTAAAAGCTTATTCTATGCCTTA
CTAGATGAAGACTTTTCTTTTCAATGGATTTTGGATTTCTTTGATTTTTCATTATACAGTAACTTACACCGCATGGGAGA
CATTTCTGATCATAGAAAAAGGACAAAATTACTTGCTATATTTCGCCATCTTACACAATCCTCTTAGAGTTTTAGTCGAT
TCATTGACAACAAGGGATAGTCTACGTACAAGAAAGAAAAGGAAACAACAACAACAAAACAAGAAGAAGAAACAGTGAAC
ACACAAGCTTATGTTAGTATGTTACAGATAGTATATATAATTTTTTTCGTCTATCCAAAATTCTCCTAATTAATAACACT
AATGTTTATGACTTATGAGTCTATCACTTAACACTAATTACGTTTTTAACCCTTTGTAACCCTAATTGGCTCCTGCTTCA
TGTTGTATATAACTGCTCTCAGAAACCTAAGTCGTCACTCCCTCTCCCTTGGTTCTTTCTTCCTCTTGAAAGCTAGAAAG
AAGAAAATGGAAGAAGCTCTTAGCGAAGCTCTTAGCAGCTTTGACTTCGATGAACTTGTAGCTTCGCTTGCTGATGCCAT
CGCAGCAACATCGACTCCCAAGCCTTTGGTGGAATTTTCA
>AT5G05630.1 | chr5:1684014-1687013 FORWARD LENGTH=3000
AGACCACCGAAGATGGTGATGCTTTTGGTTTTACTTTTGATCTTACAGGTAATGATCATTGCTTCTGGATTTTGGATCAG
AACTTAAAAGCTTATTCTATGCCTTACTAGATGAAGACTTTTCTTTTCAATGGATTTTGGATTTCTTTGATTTTTCATTA
TACAGTAACTTACACCGCATGGGAGACATTTCTGATCATAGAAAAAGGACAAAATTACTTGCTATATTTCGCCATCTTAC
ACAATCCTCTTAGAGTTTTAGTCGATTCATTGACAACAAGGGATAGTCTACGTACAAGAAAGAAAAGGAAACAACAACAA
CAAAACAAGAAGAAGAAACAGTGAACACACAAGCTTATGTTAGTATGTTACAGATAGTATATATAATTTTTTTCGTCTAT
CCAAAATTCTCCTAATTAATAACACTAATGTTTATGACTTATGAGTCTATCACTTAACACTAATTACGTTTTTAACCCTT
TGTAACCCTAATTGGCTCCTGCTTCATGTTGTATATAACTGCTCTCAGAAACCTAAGTCGTCACTCCCTCTCCCTTGGTT
CTTTCTTCCTCTTGAAAGCTAGAAAGAAGAAAATGGAAGAAGCTCTTAGCGAAGCTCTTAGCAGCTTTGACTTCGATGAA
CTTGTAGCTTCGCTTGCTGATGCCATCGCAGCAACATCGACTCCCAAGCCTTTGGTGGAATTTTCACTACATGCTTTGAT
GGCTGAATTGTTTAAGAGAACTAAAACCTTACCCAAAGCTGAAGTCAGCAGGACATTCTTCAGAGCTGTTTCCATTGGCT
TGCTGAGAGGTAACATTAGGAAAGATCAACTGGAGAGAACTTGTGATGCTGGTAAAGCAATTATCAAAAGAGTTGCTGCA
ATTCTAGGGATTGAAATCAGAGACAAGGGTCAAAGAAAGCTTGTTCTAACAAACAAAACTGTGACTTTCTCAAGAATGAT
AGCTATTTTCCCTCACTGGGCTAGCCAGCTAATGGTCTCTAAGGAGAGCCTTTTTGTCAACAGGTTTGCTTCTTTCAATG
ATGCCAATAGATTTCCTGCTCAAACTCATAAGCTTCCTATTGCTATGCTTCACTCTGGATTTGCTGGTCTGATTCCAAGA
GAAAGTGATGATATGGAATTCATAGACCTTATTTGCATGTGTCACTCTGCTTTCATGGCTGAGTTCTCTCTTCTGATTAC
TCCTCAAGAACAGAGAAGTTTTCATGCATTGTACGAGAATCAGAAAAGATATACCGAGGCTGCTCGTGGATCTGGATTCA
ATTCTGATGAAAATAGGATCGTTTATCTTTTGAGATTTGGGTTGTTGTCTTCTGATAGTCTTGATAAGATGTTGAAAGTT
GCTGCAAGGGTTTCAACTTTGAGTGCAAGGCAAGAAGAAGCAAGTGTTACAAGAGACAGCTTTACGATCGTTGAAGATCG
GGTCAAGATCGTAAATGATGATGCAAAGTGGGATGAGCTATTGAAAAAAGCCAAGAGAATAGTTGATGCTTCAAGTTCAA
TGAGGTCTCAGGTTGCTGCTGTTGACTCCTTAGATGGAGTTTGATTTAGTGCTTTATTGAGCTTCTTTCTTTTGTTTCGT
TTGATCTGTTCTTAAGTATAGACTTTCTAGTCTTTCTTTTAAGTTTCTTTAGCTATTGCCATTTCCTTGCTGAGAGGTAA
CATAAGGAAAGATCAATTGGAGAGAACTAGTGATAAAGCAACTCTCAAAAGAGTTACTGCAACTCTTGGGATTGTAATCA
GAGACAAGGGTCAAAAAAAGATTGTTCTAACTAACAAAACTGTGACCATTGATCCATTTTATGTTTGTAGAATGAGAAGA
GGCAACATTATACCCATGGAGGATTTCTTGGCACTTGCTCCATCTCCTCACCTCCACACAATCTATTCAGCTTCTTGACC
AGGGCCTCTTCATCAGATTCGTCTTCACACCCGAAATACCTTTCCTGTCAATACATTTGCAGCTGAAATTGTAAGAAAAT
GTGTTTTATAACTTTTAAGCTGAAGAACAAACGGACAAAGCATAACATCAACTCACAGGATAAGAAAAAGCTTCAGAAGT
AACTTTGAGGAGGACTAAAGGCTCATTGTGTACTCCATGCATCTTTGTAGAGGGAGTAAAAGTGGCTTTTTGATCATTAA
ATAAGACACAACCCATTTGAGATTAAATAAGAAGGAACAATTTGCATGTAGAGATTTCAGCGAACAAATACAATTCTCTA
GATATAAACAAATGCATAGGATATACTTAAAAGAAATGAGATTATTTATATCACAATAATTACCATCTTCAAACTTGGTT
ATCACCCATTCTCTCAAATTAGATAAAAAGTTGTTATAAAATTGAAGCTATGTATCCCATAAGCAAAAGAAGACGAAGCT
GTGATTTTCCGGTTAATCAGCAGAATCTGAGTTAAAACCGAAAAGAAAACAGTTTAACAAGAAAGAATTTATCTTCTCTC
ATATCAGAGGAGTTTGCGTTTAACAACAAGATGCATCATCACAAGTCACAAGATACATCAAAAGATACATGAGACTTCAT
ATACTTAGTAGATAACCCTAACTTAATTAGGAAAATCAAGCAGAGACAAACACATCCACCGATCTCCGCCTCTCGAGGAA
AGAGAACGCCACCAACCCCCTGAATCGAAATCTTACCGTCGGTGTAAATGTCAGGATCGTACAAACACCCTGACCAGACA
CCGTCACCAAACTTAATAGAACGTTGAGTTTCCCTAGCCGAAAGCATATGTGGGAAGTAAAATGTATCAAACTTTATCAT
CCCAGATCTTCTAACACAAGCATAAAAACTCTTCTCAGTCTGATACTCAGGGATAATGTGGTAATACCAAATTTGTTTCT
CACTCAGCTGATCCATCGTGAATCTCGCTATAGCTTCGTCGTCCGGAGCAAGAACCGTTGTCGAATGATGCTTTTTCTAT
GCAAAATCAAAATATTGTTTTAGTGAGCTAGGGCACAAAT
>AT5G05635.1 | chr5:1681554-1684553 REVERSE LENGTH=3000
CGACTTAGGTTTCTGAGAGCAGTTATATACAACATGAAGCAGGAGCCAATTAGGGTTACAAAGGGTTAAAAACGTAATTA
GTGTTAAGTGATAGACTCATAAGTCATAAACATTAGTGTTATTAATTAGGAGAATTTTGGATAGACGAAAAAAATTATAT
ATACTATCTGTAACATACTAACATAAGCTTGTGTGTTCACTGTTTCTTCTTCTTGTTTTGTTGTTGTTGTTTCCTTTTCT
TTCTTGTACGTAGACTATCCCTTGTTGTCAATGAATCGACTAAAACTCTAAGAGGATTGTGTAAGATGGCGAAATATAGC
AAGTAATTTTGTCCTTTTTCTATGATCAGAAATGTCTCCCATGCGGTGTAAGTTACTGTATAATGAAAAATCAAAGAAAT
CCAAAATCCATTGAAAAGAAAAGTCTTCATCTAGTAAGGCATAGAATAAGCTTTTAAGTTCTGATCCAAAATCCAGAAGC
AATGATCATTACCTGTAAGATCAAAAGTAAAACCAAAAGCATCACCATCTTCGGTGGTCTTTACTCCATCAGGTTTGGTA
GGTGAGAACTTGTTGAGAACTTGAGCCATCCCTTTTTCTCCACTTGCTTAAGACAAGGTTGCAACACAAGCCCAATCACT
ATAGCTGCAAGGCTCACCAGCGCAACTTTCAGGTTAGTAAATGCCATGATGACACCGATCAGTACTGTTGGAGGAATGCA
CATGAGGACTGATCCCAAAACCCCTACAGGTATCTTGAACGGTCTTGAGGCAGCTGGATATTTCATCCTTAACCTCACAA
ACGTAATAAATTCCAAAACCATTCCAAAACAGTATAACAGATTCTCTGCAGCCACAATCTCTTGAAAGCTTAACCATGAC
AAGATAATCACACCAGAGGCCGAGAACAGTATCCCGACCCATGGAGTTCTGTAGCGCGATCTCTTGGCAAAGACCTCGGG
AAGCATCCCCCTCTCAGCCATTCCAAGTAGCTGAAAAGAATCACTGCTCATTTCAGCCAAAAACATTCCCATGTTAGATG
TCGCAGCTGCAGCTTGAATCCACCATCCCAACCAAACTCCTCCTATAACTTTACCGATATCAGCGAAATACCCGTCAGTC
CATAGCTTCTGATCAAGAGCTATAGCTCCTGTCCCGGTCAAAACCGGGAAGATGTAAGAAAACACAACAAGAAGCAGAGC
ATAAAACAGAGCTCTTGGTAATGTTTTACTCGGGTTTTCAACTTCACCCGTAAGCGTACTAACTGAATCCCAATAGTTGA
GATTCCAGAAGAGTGTATTGAGATACAAGCTCCAGTTAACACCTTTCATCTTCTTGCTAACCACAAGCCATCTCGAAGGT
TTAAGCTTTGGAATCGACATGAAAGACATCACCACAAACGGAAGGATGGAGAAAACGCCGAGAAGAACAGCTGCTACACC
AACAATGCTTAAACCCCTGTAGTTCAAGTAAGTCAAGGCTACAGTCAACACCAGAATCGCAGCGACTCGAGGGATCCCAC
TACCGAGTATCGGGATTCCTGATTTGAGATAGTCAAGGAAGAGAATCGGATAAAGAGCGTTGTCTATAACGCCACTTAGC
CATTTAACCCAACCTTGTTGAAACCCCCAATAAGGTCCCATAGCTAAAGTGACCCACACGACGTAACCACCGTTCTCCGG
GAACATTGTTCCCATCTCAGCAGTGATGAGTGCTTCAGGGATACTCCATATAAAAGGGAAGACGATGAATCCAACAATGG
CTAACAATGGTCCTGCTGCTTTCACACTATCCTCAATCCCAAACGGACCGCCTGAGACCTCGTAGAATATCAGGAAAACT
AGTGGCAGTACCGTTATTTTCTTGATTTGGTTGACGGTTCTCGCCGGAGACGTAGCAGGGTCACCGGTGGTGACACCAAT
GCTTATGTGAGGAGGAGGAGGAGGAGGGTTTTCGGTGGAGATTCTTGGCTTCTGCGAGGCGGAGTCAAGATTCGGAGAGC
TAAGCTCAGTCATCGAGAATTGGAACTTAAAATAATTGAGAAAGTGCTAGGGAAGTTGCTTCGACGTACACAGAACAGAG
CTAGAAGAAACAAGAAACATGGAAAAGTTTGAAACTTTGAGCTCCGCGAAATCGAAAATTAAAGCTTTACACTTTGTGAA
AAGAATGAATACCCAGAAACAATCGCAGATGTTGTTGTTCCAGGTTTCAGAAATTTATCTTATATTGAAATACAGAAAGA
AAAAGGAAACAAGGCTTCTTATTGACAACTTATGTAGGATAATAAATTCATAAGAGATGTTAGATAACGATAAAACCTTC
TTTTTTCTTTAATATTTTTTAAAAACCCTATTAGATAAAATCCATCAATGAATAAATTCCTGTATTGCCGACCCAAAAGA
AAATCTTTTATATTTTAGCACTCACTCACCTAATAAGCATGCATCTCAAGGTTAAAACGAGGTTGTTTTTGTTGCTGCAC
TATTAGAACAACCTGTTTTCTCGCAGCTACAAACTTTAAGGTAGGAGGGGTCCACGATGTTACATTGGTGTAACTTCAAT
ATGCATAGGATTCCAAGAATATATGTTACTAATACAATTCAAGATTCCTGCTATGCAACTTTTAGGTGCTCTTAATCTTA
GAAAGTACCCAAAAAAAACACATTCATCTCATAGATTGAAACTCATCCACATCATAATACTATTCAAGGTTTACAATGCC
AACACTCTTTATCGTTACTACTACTGATCCTACCAAAGAAAACCTATCATGACCTGAAAATCTCAGTTAAAAGTGAAACA
TCATATGACTTACTCTTGAGTTTTTATTTTTTGTTCAGAACGCTAACTTAGGATCCGCAACTCCTGAAGCATTGCCTTCA
CCAGTCATAAGCTGTCCAGGGTCCTGAGAGAGTCACATATATTCGATAATCATTATAAGTTCTTCCTTTAGTGTGTGACT
ATAGATGGCAAAAGCTTAGCTTATATACCTCCATTCCCCA
>AT5G05640.1 | chr5:1685578-1688577 FORWARD LENGTH=3000
TTTAGTGCTTTATTGAGCTTCTTTCTTTTGTTTCGTTTGATCTGTTCTTAAGTATAGACTTTCTAGTCTTTCTTTTAAGT
TTCTTTAGCTATTGCCATTTCCTTGCTGAGAGGTAACATAAGGAAAGATCAATTGGAGAGAACTAGTGATAAAGCAACTC
TCAAAAGAGTTACTGCAACTCTTGGGATTGTAATCAGAGACAAGGGTCAAAAAAAGATTGTTCTAACTAACAAAACTGTG
ACCATTGATCCATTTTATGTTTGTAGAATGAGAAGAGGCAACATTATACCCATGGAGGATTTCTTGGCACTTGCTCCATC
TCCTCACCTCCACACAATCTATTCAGCTTCTTGACCAGGGCCTCTTCATCAGATTCGTCTTCACACCCGAAATACCTTTC
CTGTCAATACATTTGCAGCTGAAATTGTAAGAAAATGTGTTTTATAACTTTTAAGCTGAAGAACAAACGGACAAAGCATA
ACATCAACTCACAGGATAAGAAAAAGCTTCAGAAGTAACTTTGAGGAGGACTAAAGGCTCATTGTGTACTCCATGCATCT
TTGTAGAGGGAGTAAAAGTGGCTTTTTGATCATTAAATAAGACACAACCCATTTGAGATTAAATAAGAAGGAACAATTTG
CATGTAGAGATTTCAGCGAACAAATACAATTCTCTAGATATAAACAAATGCATAGGATATACTTAAAAGAAATGAGATTA
TTTATATCACAATAATTACCATCTTCAAACTTGGTTATCACCCATTCTCTCAAATTAGATAAAAAGTTGTTATAAAATTG
AAGCTATGTATCCCATAAGCAAAAGAAGACGAAGCTGTGATTTTCCGGTTAATCAGCAGAATCTGAGTTAAAACCGAAAA
GAAAACAGTTTAACAAGAAAGAATTTATCTTCTCTCATATCAGAGGAGTTTGCGTTTAACAACAAGATGCATCATCACAA
GTCACAAGATACATCAAAAGATACATGAGACTTCATATACTTAGTAGATAACCCTAACTTAATTAGGAAAATCAAGCAGA
GACAAACACATCCACCGATCTCCGCCTCTCGAGGAAAGAGAACGCCACCAACCCCCTGAATCGAAATCTTACCGTCGGTG
TAAATGTCAGGATCGTACAAACACCCTGACCAGACACCGTCACCAAACTTAATAGAACGTTGAGTTTCCCTAGCCGAAAG
CATATGTGGGAAGTAAAATGTATCAAACTTTATCATCCCAGATCTTCTAACACAAGCATAAAAACTCTTCTCAGTCTGAT
ACTCAGGGATAATGTGGTAATACCAAATTTGTTTCTCACTCAGCTGATCCATCGTGAATCTCGCTATAGCTTCGTCGTCC
GGAGCAAGAACCGTTGTCGAATGATGCTTTTTCTATGCAAAATCAAAATATTGTTTTAGTGAGCTAGGGCACAAATTAAC
TCATCAGCATCATCATATTTATGAGAACACTAAAATAAGAGGTTTTAAGCACGAAATGACTACTTTTCTAATTAATTATA
TTTGAAAAAGTGACTAATTTTTAACTTATTTCATTTTAAATCTCTAGCTATTTTTAGTTATATATTAGATAAGAAAATAA
AAGAGAAATGAGAATGAAAAAAATATACATTTACACTAAAAATTCGCATAACCAAAGGATAAACTAGGGAGGGATTATTG
GTTTATTGATTTATAAGGAATTGAAAATCCAAACAAAAATCATTTGTTATTCAATCATTGATTTTAAAATTCTAATTAAA
AATCATGTGTTATTGATTCGATGATTTATAAAATACTAGTTAAATCCTTTGTTATTCGTTTAGTCATTTGTTTTTGGATT
TGAGAATCCAAATTATGTTTTAAATGGAATTGAATGGATTTGAAAGAGAAAAATATAAGGATTCAAATTCATGGGTAAAC
ACATGTTATTTCAAAATCTATATATTTTGATTTCATAATTAATAGAGATTTTCAAATTCTATATAGATTTACAAATCAAT
AAACCAAAAACACCCCTAACATTAGTAAAATGAATCATAAAATTGTACCATTGCTCCTGCACTGGTAGACATGATACAGT
TTCGACTTTTTGAGTCATAATGCATTCCAAATTTTAACAATGATTGACAACACTAACTTATGGTGACAACCACCAAACTA
AAGTTAGTAATAGATTACATGAAAAGTCCCCATATATCATTATTTGACTACAGCTTTCTTCGAAATTCATTTCAACTTTA
GTGGACATTTATTCTTTTTTGAATAAAATGTTAAATTATATTTAAAAGAAAATAATTTTTTTACATCAATAGTTGATGCT
TCAACTTCAATGAGGTCTCAGTTGCTGCCGTTGGTTGACTCAGATGGAGTTTGATTTAATGATTTTGCTCCCTTTAACCT
CTTTTTCGTTTCATCTGTTTTTAAGTTTAGACCTTCTTTATTAACTCGTTTCTTTAACTAGATTAATGTTAATGTTCTTA
CACAATGGAGAGGGAGGATTGTTATCCCATTCCATGGTCTTTGGTGGTTGTCACATTTTCCTCATTTAGATCCTTTTTGA
GGCCCTAGATCACATATCTAAAACAGAAACAGACAAATTCTAAAGGGATAGTTTTATACAGATATATATCATGAAAAAGA
AAGAACAAGTACAACAGTTTTTCCAAGCTGTTTTGCTGTCTCAAAATATCAAAAAAACAAAACAAACTGATAATCTTTCT
AATCTCCCCTTTGAAATATTTTTGGTGACTATCATTGACTAAACCAAAAAGAAAGACCAAATGTCTCGAAGCTAACTGTG
TTGTCACTGACCAATATCAGGCTAAAAGCTTGAGAAGGAACAACTCTCAAAACCAGTTAGATTCGAGGGTATCTTCTAGA
CTTTTGTCTTTGTTCTTCGACTTCATTCATCCAATCTGAAAGCCACAAGAGTCCCTTATAGCCATAGTATGAAACAGCAG
CTAGCATCGCCACTAACATCACGACCATCAGTATCCTCTT
>AT5G05650.1 | chr5:1683532-1686531 REVERSE LENGTH=3000
TGATGCATCTTGTTGTTAAACGCAAACTCCTCTGATATGAGAGAAGATAAATTCTTTCTTGTTAAACTGTTTTCTTTTCG
GTTTTAACTCAGATTCTGCTGATTAACCGGAAAATCACAGCTTCGTCTTCTTTTGCTTATGGGATACATAGCTTCAATTT
TATAACAACTTTTTATCTAATTTGAGAGAATGGGTGATAACCAAGTTTGAAGATGGTAATTATTGTGATATAAATAATCT
CATTTCTTTTAAGTATATCCTATGCATTTGTTTATATCTAGAGAATTGTATTTGTTCGCTGAAATCTCTACATGCAAATT
GTTCCTTCTTATTTAATCTCAAATGGGTTGTGTCTTATTTAATGATCAAAAAGCCACTTTTACTCCCTCTACAAAGATGC
ATGGAGTACACAATGAGCCTTTAGTCCTCCTCAAAGTTACTTCTGAAGCTTTTTCTTATCCTGTGAGTTGATGTTATGCT
TTGTCCGTTTGTTCTTCAGCTTAAAAGTTATAAAACACATTTTCTTACAATTTCAGCTGCAAATGTATTGACAGGAAAGG
TATTTCGGGTGTGAAGACGAATCTGATGAAGAGGCCCTGGTCAAGAAGCTGAATAGATTGTGTGGAGGTGAGGAGATGGA
GCAAGTGCCAAGAAATCCTCCATGGGTATAATGTTGCCTCTTCTCATTCTACAAACATAAAATGGATCAATGGTCACAGT
TTTGTTAGTTAGAACAATCTTTTTTTGACCCTTGTCTCTGATTACAATCCCAAGAGTTGCAGTAACTCTTTTGAGAGTTG
CTTTATCACTAGTTCTCTCCAATTGATCTTTCCTTATGTTACCTCTCAGCAAGGAAATGGCAATAGCTAAAGAAACTTAA
AAGAAAGACTAGAAAGTCTATACTTAAGAACAGATCAAACGAAACAAAAGAAAGAAGCTCAATAAAGCACTAAATCAAAC
TCCATCTAAGGAGTCAACAGCAGCAACCTGAGACCTCATTGAACTTGAAGCATCAACTATTCTCTTGGCTTTTTTCAATA
GCTCATCCCACTTTGCATCATCATTTACGATCTTGACCCGATCTTCAACGATCGTAAAGCTGTCTCTTGTAACACTTGCT
TCTTCTTGCCTTGCACTCAAAGTTGAAACCCTTGCAGCAACTTTCAACATCTTATCAAGACTATCAGAAGACAACAACCC
AAATCTCAAAAGATAAACGATCCTATTTTCATCAGAATTGAATCCAGATCCACGAGCAGCCTCGGTATATCTTTTCTGAT
TCTCGTACAATGCATGAAAACTTCTCTGTTCTTGAGGAGTAATCAGAAGAGAGAACTCAGCCATGAAAGCAGAGTGACAC
ATGCAAATAAGGTCTATGAATTCCATATCATCACTTTCTCTTGGAATCAGACCAGCAAATCCAGAGTGAAGCATAGCAAT
AGGAAGCTTATGAGTTTGAGCAGGAAATCTATTGGCATCATTGAAAGAAGCAAACCTGTTGACAAAAAGGCTCTCCTTAG
AGACCATTAGCTGGCTAGCCCAGTGAGGGAAAATAGCTATCATTCTTGAGAAAGTCACAGTTTTGTTTGTTAGAACAAGC
TTTCTTTGACCCTTGTCTCTGATTTCAATCCCTAGAATTGCAGCAACTCTTTTGATAATTGCTTTACCAGCATCACAAGT
TCTCTCCAGTTGATCTTTCCTAATGTTACCTCTCAGCAAGCCAATGGAAACAGCTCTGAAGAATGTCCTGCTGACTTCAG
CTTTGGGTAAGGTTTTAGTTCTCTTAAACAATTCAGCCATCAAAGCATGTAGTGAAAATTCCACCAAAGGCTTGGGAGTC
GATGTTGCTGCGATGGCATCAGCAAGCGAAGCTACAAGTTCATCGAAGTCAAAGCTGCTAAGAGCTTCGCTAAGAGCTTC
TTCCATTTTCTTCTTTCTAGCTTTCAAGAGGAAGAAAGAACCAAGGGAGAGGGAGTGACGACTTAGGTTTCTGAGAGCAG
TTATATACAACATGAAGCAGGAGCCAATTAGGGTTACAAAGGGTTAAAAACGTAATTAGTGTTAAGTGATAGACTCATAA
GTCATAAACATTAGTGTTATTAATTAGGAGAATTTTGGATAGACGAAAAAAATTATATATACTATCTGTAACATACTAAC
ATAAGCTTGTGTGTTCACTGTTTCTTCTTCTTGTTTTGTTGTTGTTGTTTCCTTTTCTTTCTTGTACGTAGACTATCCCT
TGTTGTCAATGAATCGACTAAAACTCTAAGAGGATTGTGTAAGATGGCGAAATATAGCAAGTAATTTTGTCCTTTTTCTA
TGATCAGAAATGTCTCCCATGCGGTGTAAGTTACTGTATAATGAAAAATCAAAGAAATCCAAAATCCATTGAAAAGAAAA
GTCTTCATCTAGTAAGGCATAGAATAAGCTTTTAAGTTCTGATCCAAAATCCAGAAGCAATGATCATTACCTGTAAGATC
AAAAGTAAAACCAAAAGCATCACCATCTTCGGTGGTCTTTACTCCATCAGGTTTGGTAGGTGAGAACTTGTTGAGAACTT
GAGCCATCCCTTTTTCTCCACTTGCTTAAGACAAGGTTGCAACACAAGCCCAATCACTATAGCTGCAAGGCTCACCAGCG
CAACTTTCAGGTTAGTAAATGCCATGATGACACCGATCAGTACTGTTGGAGGAATGCACATGAGGACTGATCCCAAAACC
CCTACAGGTATCTTGAACGGTCTTGAGGCAGCTGGATATTTCATCCTTAACCTCACAAACGTAATAAATTCCAAAACCAT
TCCAAAACAGTATAACAGATTCTCTGCAGCCACAATCTCTTGAAAGCTTAACCATGACAAGATAATCACACCAGAGGCCG
AGAACAGTATCCCGACCCATGGAGTTCTGTAGCGCGATCTCTTGGCAAAGACCTCGGGAAGCATCCCCCTCTCAGCCATT
CCAAGTAGCTGAAAAGAATCACTGCTCATTTCAGCCAAAA
>AT5G05653.1 | chr5:1685685-1688684 REVERSE LENGTH=3000
ACGTAAAAGGGAAATTAATGGTAAAATAGAAGAGGAAAAAAACTAATATCCTAAGATGAAAAATGATATAATTTGTAATT
TCTCTGCAGAAACTTGCTGTCACCACAAAGAGGATACTGATGGTCGTGATGTTAGTGGCGATGCTAGCTGCTGTTTCATA
CTATGGCTATAAGGGACTCTTGTGGCTTTCAGATTGGATGAATGAAGTCGAAGAACAAAGACAAAAGTCTAGAAGATACC
CTCGAATCTAACTGGTTTTGAGAGTTGTTCCTTCTCAAGCTTTTAGCCTGATATTGGTCAGTGACAACACAGTTAGCTTC
GAGACATTTGGTCTTTCTTTTTGGTTTAGTCAATGATAGTCACCAAAAATATTTCAAAGGGGAGATTAGAAAGATTATCA
GTTTGTTTTGTTTTTTTGATATTTTGAGACAGCAAAACAGCTTGGAAAAACTGTTGTACTTGTTCTTTCTTTTTCATGAT
ATATATCTGTATAAAACTATCCCTTTAGAATTTGTCTGTTTCTGTTTTAGATATGTGATCTAGGGCCTCAAAAAGGATCT
AAATGAGGAAAATGTGACAACCACCAAAGACCATGGAATGGGATAACAATCCTCCCTCTCCATTGTGTAAGAACATTAAC
ATTAATCTAGTTAAAGAAACGAGTTAATAAAGAAGGTCTAAACTTAAAAACAGATGAAACGAAAAAGAGGTTAAAGGGAG
CAAAATCATTAAATCAAACTCCATCTGAGTCAACCAACGGCAGCAACTGAGACCTCATTGAAGTTGAAGCATCAACTATT
GATGTAAAAAAATTATTTTCTTTTAAATATAATTTAACATTTTATTCAAAAAAGAATAAATGTCCACTAAAGTTGAAATG
AATTTCGAAGAAAGCTGTAGTCAAATAATGATATATGGGGACTTTTCATGTAATCTATTACTAACTTTAGTTTGGTGGTT
GTCACCATAAGTTAGTGTTGTCAATCATTGTTAAAATTTGGAATGCATTATGACTCAAAAAGTCGAAACTGTATCATGTC
TACCAGTGCAGGAGCAATGGTACAATTTTATGATTCATTTTACTAATGTTAGGGGTGTTTTTGGTTTATTGATTTGTAAA
TCTATATAGAATTTGAAAATCTCTATTAATTATGAAATCAAAATATATAGATTTTGAAATAACATGTGTTTACCCATGAA
TTTGAATCCTTATATTTTTCTCTTTCAAATCCATTCAATTCCATTTAAAACATAATTTGGATTCTCAAATCCAAAAACAA
ATGACTAAACGAATAACAAAGGATTTAACTAGTATTTTATAAATCATCGAATCAATAACACATGATTTTTAATTAGAATT
TTAAAATCAATGATTGAATAACAAATGATTTTTGTTTGGATTTTCAATTCCTTATAAATCAATAAACCAATAATCCCTCC
CTAGTTTATCCTTTGGTTATGCGAATTTTTAGTGTAAATGTATATTTTTTTCATTCTCATTTCTCTTTTATTTTCTTATC
TAATATATAACTAAAAATAGCTAGAGATTTAAAATGAAATAAGTTAAAAATTAGTCACTTTTTCAAATATAATTAATTAG
AAAAGTAGTCATTTCGTGCTTAAAACCTCTTATTTTAGTGTTCTCATAAATATGATGATGCTGATGAGTTAATTTGTGCC
CTAGCTCACTAAAACAATATTTTGATTTTGCATAGAAAAAGCATCATTCGACAACGGTTCTTGCTCCGGACGACGAAGCT
ATAGCGAGATTCACGATGGATCAGCTGAGTGAGAAACAAATTTGGTATTACCACATTATCCCTGAGTATCAGACTGAGAA
GAGTTTTTATGCTTGTGTTAGAAGATCTGGGATGATAAAGTTTGATACATTTTACTTCCCACATATGCTTTCGGCTAGGG
AAACTCAACGTTCTATTAAGTTTGGTGACGGTGTCTGGTCAGGGTGTTTGTACGATCCTGACATTTACACCGACGGTAAG
ATTTCGATTCAGGGGGTTGGTGGCGTTCTCTTTCCTCGAGAGGCGGAGATCGGTGGATGTGTTTGTCTCTGCTTGATTTT
CCTAATTAAGTTAGGGTTATCTACTAAGTATATGAAGTCTCATGTATCTTTTGATGTATCTTGTGACTTGTGATGATGCA
TCTTGTTGTTAAACGCAAACTCCTCTGATATGAGAGAAGATAAATTCTTTCTTGTTAAACTGTTTTCTTTTCGGTTTTAA
CTCAGATTCTGCTGATTAACCGGAAAATCACAGCTTCGTCTTCTTTTGCTTATGGGATACATAGCTTCAATTTTATAACA
ACTTTTTATCTAATTTGAGAGAATGGGTGATAACCAAGTTTGAAGATGGTAATTATTGTGATATAAATAATCTCATTTCT
TTTAAGTATATCCTATGCATTTGTTTATATCTAGAGAATTGTATTTGTTCGCTGAAATCTCTACATGCAAATTGTTCCTT
CTTATTTAATCTCAAATGGGTTGTGTCTTATTTAATGATCAAAAAGCCACTTTTACTCCCTCTACAAAGATGCATGGAGT
ACACAATGAGCCTTTAGTCCTCCTCAAAGTTACTTCTGAAGCTTTTTCTTATCCTGTGAGTTGATGTTATGCTTTGTCCG
TTTGTTCTTCAGCTTAAAAGTTATAAAACACATTTTCTTACAATTTCAGCTGCAAATGTATTGACAGGAAAGGTATTTCG
GGTGTGAAGACGAATCTGATGAAGAGGCCCTGGTCAAGAAGCTGAATAGATTGTGTGGAGGTGAGGAGATGGAGCAAGTG
CCAAGAAATCCTCCATGGGTATAATGTTGCCTCTTCTCATTCTACAAACATAAAATGGATCAATGGTCACAGTTTTGTTA
GTTAGAACAATCTTTTTTTGACCCTTGTCTCTGATTACAATCCCAAGAGTTGCAGTAACTCTTTTGAGAGTTGCTTTATC
ACTAGTTCTCTCCAATTGATCTTTCCTTATGTTACCTCTC
>AT5G05657.1 | chr5:1689427-1692426 FORWARD LENGTH=3000
CCTCGGCACCCATTACCACCATCTTCACGTTAGATGTCCAGCCTTTATCGACTTTGGGAGTAGTGCTGCCAGAGTTATCG
GCGGAAATAACACCGTTAAGTACACGCTCAACAAAACTTGCAGTGTTAGTGTGAAAAGACATTAACGGTGACGGCCGTAT
CAGGCCACGCGCGGCTTTTCATTATTTTAATCACCTAATATATTGTTATAACTTTCTTGTAGCTGTTAAGTTTTTTATTT
ATATTTTTTACCTACGTCATAGAGAAATAATATCAAGAATTGCAATCGGTTGCGTTATTGTTATGACGAGTTTTAAAGAT
TCAAAAGAAATACTTACAATATAGTAAAAGATAAAACTTTTTTTTTTCAATTGGTAACAATTTATGATGGATGATTCAAT
TAAATACTTATTGATTTATAATTGAATTTTAGAAATATAGGAGAAAATCCTGACTACGTCAAAACTTGTGTTATAAAAAA
ATCAACTTGTGTTATTAGTTTATCATTGTAGTGTACGTAATTAGAATTATATTAAAATATTGCTACAAATAGTTTTCATG
CATTCATATATCTTTAAAATTTTCATAATTTTTTATATTAATATGTGGAAAGTCTCTACATTTTTCTTAAATTTAAACAT
TTAGCACCATTTTTGTTTATATATATTACAACCCATAATTTAACTTCAAAAATCTTGTTTAAGAAGATGTTAAATAAACC
TTAGCTTTGCTTCGCTTTCCCATTTGTCTTTCCTCTCAACGTTAGCCTTAATAGCGACACCATGTATATATTATCGTGAA
CGACATATAGAAAACAAAAAACAAACCAACACAGTACTTGAGAAGTTGAGAAGACTAATAAATAACCAAACACAGTTTCT
TGAGACTACATGCATGGTTAAGTTAGTTAACAAACACAGTAAACAAATATCAAATATGCTTTAGAAATCTTGGATGAAAT
CATGAAAGATAGTATTTCTTCTTATATATTGAAGTTTTCCACGATAAAAGTCATATGTATATAATCATTGTCCGACCACT
GTTGTAAACAATATCGAAATGATCTCTGATTGAATTTAGCATATAATAATTAAATTGGAATTGAAATAACTTGGACAAAC
ATATGAATACTAATTCGAGCACACCAAAAAATCATTGTTTTATTTTTGTGAAACTTTTTTACCAAATTCCTGAATTTAAA
AGTCGAAATCATATACAATTGTATGTGAGGCTAAGTTTGCCCAAAAAAGAAAAAAATGTATGGAGACAGGAAAAATTCTG
AAGGGGTCAGATAAGATTTATGGAGACAGTACTTGGCCGACCAAGAGCCGCGAATCCACATAGCCGGTATGACCTCCTTT
AGTGTTCCATAGCACCATCGTCTAACGTTTAACCAACGTCACGTCATGGCTTTCACATCGTGGATATTGTTTGTCAGACA
ATTTGACTCATATATCATGACTAGAGAAGAACAAAGTACAACAATTTTTGCTGTTTCGAAATATCAAAAAGCTAAAAGAA
AGAGAACAAATCAAAAAAACAAAACAAACTGATAATCTTTCTAATCTCCTTTGAAATATTTCCGGTGACTAAACCAAAAA
GAAAGACCAAACGTCTCAAAGCTAATTGTGTTGTCACTGCGCAGTATCAGGCTAGAAGCTTGAGAAGGAAGAAACTCTCA
AAACAGTTAGATTCGAGGGTATCTTCTAGACTTTTGTCTTTGTTCTTCGACTTCATTCATCCAATCTGAAAGCCACAAGA
GTCCCTTATAGCCATAGTATGAAACAGCAGCTAGCATCGCCACTAACATCACGACCATCAGTATCCTCTTTGTGGTGACA
GCAAGTTTCTGCAGAGAAGAAACCAAAAAAACAGATGGTGTCTTAAGGAGAAGTTAAGACATACGAGACATGTGTGTTCT
CGGATTTTTTCTAATCAAAAGACAGTAATTACCTGCAGCCTTGTGGTCTCCTGAATGTCCTGACCCCGTCCACGCCTTTT
CCTTCGCTTTGATGCATTTTTCCCGCTAGGCTCCTCCTTCTCCTAAGATGTTTGATTAGAAGAAAGACTTGTGAAAGTTG
CTTTAAGAGTGAGATTAATTCTGAAAGCTTTTTATTGTTTCTGTTTACCTCAATCTCTTTGACATTGCGCTGTGTTAACA
CCGATTCAGCCACCTGTAGTTTGCTCTTACAGTTGGAATCACAAGGGAGGAGGCCAACCCCGAACTGGTTCTTTGGTACT
TCTTTAGGATCAGAACCTGTGGCCCTATGGGCTGCTTGAACATCCTGGCATACCCATTCTTTCTTCAAGGTTAGGCACTT
GCAACGAACAACCACCTTGATCCATGATAAAATCGAGACAAGTAAGATCTCACTTGTAACAGATACAGCATCCCAAATGG
ATATAAACTGGCAAATGGATACCTTTTTACCACACTTCTCTGGCAATGGACACTGCCCAGGATGACATATCTCCGGACAC
AAATGGGTACAGTTTGGCAATTTTCTGCAACAGCAATATCCTCTAGTTTCAAAAGTGTGGTTTTCTAATAATGTTATTCA
CTAAAATATAAAAATAAAGCTTGGGAACAAGTGAGTTACCACAAGGAAACCATCAGTTGTTCAAATTGAAAAATGAAACA
CAATAATACAGTACCAGCGTGTTAGTTACCTGTGACAAGGTCCACGGCATGAGCGCGCCTTCATTTGGTCCTTCTCCGAC
ATTGTATTGTAGTATATGCACTCGAATGCATGCACCATCGCGCCACAGTGACATGATCTCTTTACTAGAGTTTTGCAAGG
TGGACAATCTTCAGGATGGCATCGCCGAGGACATGGATGTTGGCATCGTGGTGTTCTCTCCTGTACAATGGTATGAAAGA
TAAGGAAGACTGGCTAATTGACTGACTCAGTAGAGAGCTTTTAACAGCTTCATGGAGTTAAATATGTTTATCAAAAAAAA
AAAAATGTGTTTATCAGAAGCTATCGGAACAATGCAAGTT
>AT5G05660.1 | chr5:1688113-1691112 REVERSE LENGTH=3000
CTGTTTTGAGAGTTTCTTCCTTCTCAAGCTTCTAGCCTGATACTGCGCAGTGACAACACAATTAGCTTTGAGACGTTTGG
TCTTTCTTTTTGGTTTAGTCACCGGAAATATTTCAAAGGAGATTAGAAAGATTATCAGTTTGTTTTGTTTTTTTGATTTG
TTCTCTTTCTTTTAGCTTTTTGATATTTCGAAACAGCAAAAATTGTTGTACTTTGTTCTTCTCTAGTCATGATATATGAG
TCAAATTGTCTGACAAACAATATCCACGATGTGAAAGCCATGACGTGACGTTGGTTAAACGTTAGACGATGGTGCTATGG
AACACTAAAGGAGGTCATACCGGCTATGTGGATTCGCGGCTCTTGGTCGGCCAAGTACTGTCTCCATAAATCTTATCTGA
CCCCTTCAGAATTTTTCCTGTCTCCATACATTTTTTTCTTTTTTGGGCAAACTTAGCCTCACATACAATTGTATATGATT
TCGACTTTTAAATTCAGGAATTTGGTAAAAAAGTTTCACAAAAATAAAACAATGATTTTTTGGTGTGCTCGAATTAGTAT
TCATATGTTTGTCCAAGTTATTTCAATTCCAATTTAATTATTATATGCTAAATTCAATCAGAGATCATTTCGATATTGTT
TACAACAGTGGTCGGACAATGATTATATACATATGACTTTTATCGTGGAAAACTTCAATATATAAGAAGAAATACTATCT
TTCATGATTTCATCCAAGATTTCTAAAGCATATTTGATATTTGTTTACTGTGTTTGTTAACTAACTTAACCATGCATGTA
GTCTCAAGAAACTGTGTTTGGTTATTTATTAGTCTTCTCAACTTCTCAAGTACTGTGTTGGTTTGTTTTTTGTTTTCTAT
ATGTCGTTCACGATAATATATACATGGTGTCGCTATTAAGGCTAACGTTGAGAGGAAAGACAAATGGGAAAGCGAAGCAA
AGCTAAGGTTTATTTAACATCTTCTTAAACAAGATTTTTGAAGTTAAATTATGGGTTGTAATATATATAAACAAAAATGG
TGCTAAATGTTTAAATTTAAGAAAAATGTAGAGACTTTCCACATATTAATATAAAAAATTATGAAAATTTTAAAGATATA
TGAATGCATGAAAACTATTTGTAGCAATATTTTAATATAATTCTAATTACGTACACTACAATGATAAACTAATAACACAA
GTTGATTTTTTTATAACACAAGTTTTGACGTAGTCAGGATTTTCTCCTATATTTCTAAAATTCAATTATAAATCAATAAG
TATTTAATTGAATCATCCATCATAAATTGTTACCAATTGAAAAAAAAAAGTTTTATCTTTTACTATATTGTAAGTATTTC
TTTTGAATCTTTAAAACTCGTCATAACAATAACGCAACCGATTGCAATTCTTGATATTATTTCTCTATGACGTAGGTAAA
AAATATAAATAAAAAACTTAACAGCTACAAGAAAGTTATAACAATATATTAGGTGATTAAAATAATGAAAAGCCGCGCGT
GGCCTGATACGGCCGTCACCGTTAATGTCTTTTCACACTAACACTGCAAGTTTTGTTGAGCGTGTACTTAACGGTGTTAT
TTCCGCCGATAACTCTGGCAGCACTACTCCCAAAGTCGATAAAGGCTGGACATCTAACGTGAAGATGGTGGTAATGGGTG
CCGAGGTTAGTTACCGAGTAGTAACCAACTAATTCTGCCGTCGAGGTGAAGCATCAACATGTTCCCGTCACGTGAGTGGT
GCTGATCGTCAAGATACAAGGCGTTGTAGGGAACGACGGGGATGTAAGGAGACCAAACGCTGTCTTCTTTGTGTCCTTGA
TAAGTCGAAGGCATAGGAGTCGGGATAATGATCTGTTGGCTCCCGTTCCCGTAAAAAGCGTAGACGTCAAGGGTGTCGTA
GTAGATTCGGATATTGGCGTTAGGGTTACGAAAGGAGAGATTGAATTGGACTACTGGGGTGTTGAGGTCCGATGGATTGC
CGGAGACGTTGAAGTTGAAGACGGTGACGTCTTGGAAGATAAAGCGTGGTTTTGATGGTAGAAGGATTGCACAATCTATA
GGAGGATTATGAGAATGCATATGATGAACATGATTATCATCATTATATTCAATATTCTGTTTATTATTGGCCACCTTACG
CTGGGGCATGAGTGTTTCGAAGTCATGTTGGAGCTCCGGTGAAGGTGGCGAAGGGAGGTTTGGTTTATATAAAAGAAAGT
GTGTAAGGTTTTGTAGAAATTTTACTTTAATAACGATAAAGTATATATAGGAACTTAGGAAGTATTGTAATGTAAGTAAT
ATGATTTTGGTAATGAAATATTACGAATACATTATATACATAAAAAAAAAAAAAAGCTGATTTCATAATAGTATTGTGCG
ATAGAAAAGGAATTTAACGAAGGTTTAAACGTAAAAGGGAAATTAATGGTAAAATAGAAGAGGAAAAAAACTAATATCCT
AAGATGAAAAATGATATAATTTGTAATTTCTCTGCAGAAACTTGCTGTCACCACAAAGAGGATACTGATGGTCGTGATGT
TAGTGGCGATGCTAGCTGCTGTTTCATACTATGGCTATAAGGGACTCTTGTGGCTTTCAGATTGGATGAATGAAGTCGAA
GAACAAAGACAAAAGTCTAGAAGATACCCTCGAATCTAACTGGTTTTGAGAGTTGTTCCTTCTCAAGCTTTTAGCCTGAT
ATTGGTCAGTGACAACACAGTTAGCTTCGAGACATTTGGTCTTTCTTTTTGGTTTAGTCAATGATAGTCACCAAAAATAT
TTCAAAGGGGAGATTAGAAAGATTATCAGTTTGTTTTGTTTTTTTGATATTTTGAGACAGCAAAACAGCTTGGAAAAACT
GTTGTACTTGTTCTTTCTTTTTCATGATATATATCTGTATAAAACTATCCCTTTAGAATTTGTCTGTTTCTGTTTTAGAT
ATGTGATCTAGGGCCTCAAAAAGGATCTAAATGAGGAAAA
>AT5G05675.1 | chr5:1696130-1699129 FORWARD LENGTH=3000
TGATTAGCTTTTATGCAGGAAGATAGGCTTTATATATAAGAAAATTTTGTCAAGAAAACTGAAATTCTTACATTTCTTTC
TCCATTTGCTTCCGGATAAACTCCTTGGTGTGTGCAGTGAGTTTATCGGTCTTGTTACAGCAAAGGAGGACTGGAATCTT
CTTCTTGACAACATTCGCATTGGTCAGAATCTCGTATAGGTACCTATCACCATAAAAAACCATGGCAATGCCTCATTTTC
AACATTGAGATGCAAACATATGCAAACATGTCTCTTATCTGTGTCTTACAATGCGTGTGTGTGGAAGAGAGAGGGTGTTT
GAAATTACTCTGAAGCTGCACGACAGTTTGGGAGGAACTCCAAGGCATCCACTACGAACACAATGGCAGCTGCTTGGGGC
AAGAATTCTTCTAGCTTGGGTCGAAGCCGAGAGTGCCCAGGAACATCAACAAGATGAACAGGCTTGATTTTTCCTTTCTG
TCACAAAGAGCAAGCACGGGACATGGTTTAGTAATATGTTATTCCATCCATCACAATCAACTGCACGTGTTGTTTACAAC
AGAACACAGTAAGATTCTTTACCTTAGTATTTTCACTGTGAAGAACAAAAGTGCCTTCATTTGGTTCCATTGATGTTACA
GTGCCCTGATGCGACGATCCATCTCGGAGCTGCCAATCAAACAATTATCGTGTTATAACTCTCCAACAATGACCTAGTCA
CTCACACTGACTCACAATAGTGACACATTACAAAAAAAAAGTACATTTGAAGGAAAGTCATAAACAATATTCATATGAAA
AAGGTAACGTCAAGCCAAAACACTCACTTGGTAAAAGAGCACAGTCTTTCCACTTCCGGTCAGCCCAGAAAGGAGTACAG
TGTTGGATTTGGTACGTCTGACCAGGCGAACTGCATACCCCAGCAAGAACAACAAGTTTAGCAACAAAAGATCAAAAGTT
TGTTTATGTATAATCAAAGAAAAATCATGAATAAACCTCAGAAATTGCAATAATAGTTCTAATTCCAATACACAAAATAC
TCTGGCTTAATCACAAGTCTAAAATGGTACCATGAGAACTATAACCTCTGCAGTTGTAAACAATAGCAGGCAGAAGAAAA
GTAATTGAAGACATTTAGAAGAAGAACAGGCTATATGTCCTTATCAATGGCAAACAAGATACTACCAGGGGGAGATCTTA
CATAAATAAAGCAATTCTACTAGGAAAGGATTAAGAAACAACAAAGTGGTGTCTAATACATACTGGATAGGAAGAGCAAG
ATGGTTGTAAACAACAAAACACCAATGGCGGCATACAGCTGATTCGGTGGTATCTTCTGAAGATATTCAATTCCTTGATG
CGACCACTGCTCAGCCAGAATTTTCAGATCTTCCAAGTTCTCCATTACTCTCTCAAGTTTCACTTCTTCTGCCAAGCTGT
TCAAAACCTGCATCCAGAGATGTAATTCATTCCTCTTAAGACATAAAAATAACCTAGAGTTAACTAGAAAACTCTCTTCT
CCTACACAAACAACATGCATGGGAATAATTTAAAACTGCTTCCTGAAAACAAAAATTGAAATCGGAACTCTCTAATATTT
GCAAACATTATATCAATACTGGTTCTCACATTATCATGTTCATCCTTGTGATAAACCCAGTACAGTGACAATAATCATCT
TGTGAACAAGGAACACAATTTGTTTATCCCAATTTAAAACCAGTTTTACCAGATCAATACAACCCGTAGACCCATACACG
ATCATCCCAAGTTATGAAAAGATAAATGCTAATCCTACATTGATGCGCTGTTTCAACGAGATGTAAAAAAATACAAACAG
ATTCCTCTAAAATTCCAGATAATGAATATAGACAAACAAGAGCTAAAATTTACCCAAGAGTAAATGAATCCATTTGGTGG
AAGAGATAGAAACGCACCGATGGGAGAGGAGGCGGAAGACGAATACAACGACGGTGGAAGCGGAGAAGAACACGGCGACG
ATGATTTAGGGTTCAGATTTAATTTTATATATTAAAACCAGTTAGTGCTTCTTCATTTCAATTTGTTTCGAAGATAGTTA
ATGGGCCGAATAAAAGCCCATTAAACGTCAATACGAAGTCGTTTCAACTGTATCTGCTTCATCGCTTCTTTTCTCCCTTC
TCTTCCCGCCGTGAATCTGGTGTCTGTGTCTGCATCTCCTTCCGACGAAAACAGATACACTCGAGTGAAGAAAGTATGAA
ATTTAACTTTAACGAGACAGAGGATGCACCAGATTCACGACGATCTCCGACGCCCAAAGAGCCGGTTAGGTGGGTTCCTC
TCCAGAGCCACCCGGTTTTCGCTTCTCTTCCTTCCTCCCAAGATGAACCCGCCGTGTCGCAGCTGTTTCCGAGAAATTTC
ATGGCTTGGGACGGAGACTCGCGCGTATACTACTGGGATTCGAGACGATATCTCCTTCACCGATTATCTCTGCGCTTGGG
TGAACCTGAACCATCCTCCGTCCTCGCCGCAGTCCCGTCCAAGGTCATTTACTCTCTCTCTCTCTCTCTCTCTCTCTCTT
TCTGTTTTCACCGCTAAGTCGGCCAAAATGAGTATTGAAAAGAAGATTTATCGAAAGCTCTTTTTTAGTGCTGACATTTT
ACTGACTTTGAGAAATTAGGTTTAGGAAGAGTTTGAGAAATTAGATTTCTTACTGATGGATGATAATAGGAAGATCTTTT
CTACTTGCTATGTACTACTGTCAAAAACCTTTAGTTTTCCTCTGTTGTCTTTGCTACATAAGATAAATTATAGGTGATTG
ATTCATCATGTAGTGATTGACTAAGCTTTACTAATAAATGATATTATAGGTGATGCAACCAGACCTTCAGGTGACATTTT
CTGTTAGCAAAATCTCCATCAATAAGTCTGGATCAGCTGTACTTCTTGCCGGCTCAGATGGGATATGTGTGATGTACCTA
TTTGGACGTGCTTCTGTGATAGAAGACAATGTCATTTGCA
>AT5G05670.1 | chr5:1692916-1695915 REVERSE LENGTH=3000
GCTCCAACATGCCTTCATAGATTGAATCTACCACAAGTTTCTTATGCTTTGGGCTGTGACTTTGATTTGAGTTTAGAGAT
CCTTTTGTATATGAGATCTTTGGATGATTTAGGGTGTTCAAAACTGAGTAGCTGTATTTTCGAGTTAGATAATCTGTTTT
AAATCGGAATGATTTTAAGGAAATGTTAAATGACTTAATTCTCTTGCAAAAAAGGAAAAGAGGATAATCATAGATAAGTG
ATCGTGCTTATCAACTTCGAGAAGATAACGCGAGAAGTCCTTGGGGATAAGCTAGAAACTGTCTTAACTAAGCCGGTAAA
TCCAAATTAAACCGGTAATTTGGTCATTACAATGCTCACGAGAGCATCACGTGTCTTCTTCTTCTTCTTATTCCCCCCCA
AATTTCTGGACTTTGTCCTTAAGAAGGAGATGAAGAAGAAGAATGACTAATATGGCCGGAACCGCCACCACCGAGTTCCG
GTGGAAATCACCACCACAGCCTCCGTCACAAGAGCAACCCATTTCAGATTCAGATTCAGACTCCGGATCTGATTCAGAGA
ATCATCAGCACCGTCACAATGATCTATCAAACTCCATCTTCGAAGCTTACCTCGATTGCCACTCATCTTCGTCCCCTTCC
TCAATCGATCTCGCTAAGATCCAATCTTTTCTCGCCTCGTCTTCTTCCGGTGCTGTCTCGTGCCTTATCTGTCTCGAACG
CATTAAACGAACCGATCCTACATGGTCCTGCACTTCCTCATGCTTCGCCGTCTTTCACCTTTTCTGCATTCAATCATGGG
CTCGTCAGTGCTTAGATCTACAAGCCGCGCGTGCAGTCACGCGACCTTCTTCGAATCCGACAGAACCGGAAGCTGTCTGG
AACTGTCCGAAATGTAGATCGTCGTATCAGAAATCGAAGATTCCAAGGCGGTACCTTTGTTACTGCGGCAAGGAAGAGGA
TCCTCCGGCGGATAATCCATGGATCTTGCCTCATTCTTGCGGCGAGGTCTGCGAGAGGCCGTTGAGCAACAATTGTGGTC
ACTGTTGCTTACTCTTGTGTCACCCTGGACCTTGTGCTTCTTGTCCCAAGCTCGTGAAAGCTAAATGCTTCTGCGGCGGT
GTTGAAGATGTTCGTCGATGTGGACACAAGCAATTCTCTTGCGGAGATGTCTGTGAGAGAGTCCTGGATTGTAATATCCA
TAACTGTAGGGAGATTTGTCATGATGGCGAGTGTCCACCTTGCAGGGAGCGCGCGGTTTACAAGTGCTCTTGTGGTAAAG
TGAAGGAGGAGAAGGATTGCTGCGAGAGAGTCTTTAGGTGTGAGGCTTCTTGCGAGAATATGCTTAATTGCGGGAAACAT
GTATGCGAGAGAGGATGCCACGCGGGAGAATGTGGATTGTGTCCATATCAGGGGAAGAGGAGTTGTCCCTGTGGCAAGAG
ATTCTACCAAGGCTTGTCTTGTGATGTTGTGGCGCCTTTATGTGGTGGCACTTGTGATAAAGTTCTTGGTTGTGGCTACC
ATAGGTGTCCAGAGAGGTGCCACCGCGGTCCGTGCCTTGAGACTTGCAGGATTGTAGTTACCAAGTCTTGCAGGTGCGGA
GTAACGAAAAAACAGGTGAAAGAGAGCCTTTTTGATACTTCATGATGCTTTATTATAGTCAAAATCAAATGTTGATGGAA
AGATTTTGGGAACTTAATTTAGAGTAGGTTCCTTGCCATCAAGAGTTGGCGTGTGAGAGGAAATGCCAGAGAGTGAGAGA
TTGTGCACGTCATGCTTGTAGACGCCGATGTTGTGATGGTGAATGTCCACCATGCTCAGAGGTATGATGTGTCTCTTGGT
CCAGTTTAGTGCAATTGTTCACGCTTGGCTTCTAATTTGTTTGTTTGAATTTTTCAGATTTGTGGAAAAAAGCTCCGTTG
CAGGAATCATAAATGCCAGTCTCCTTGTCACCAGTATGTTCTGTAGTAGCTTGCTTTGGACTTTCTTTGTCCGTTTGGTT
TCAGATTTGGGACGATATGACTAATAAAATTGTGTACTGCAAGATATCAACTCATGCACGTGGAATGACATTATTTGTTG
CGTGTTCATTGCAGAGGTCCATGTGCTCCTTGTCCAATAATGGTAACAATATCTTGTGCTTGTGGTGAGACACATTTTGA
GGTGAGAATTAGGATTTGAGCATCAATATGGCGTCTTACTATCAAGTCGTGATATATAGTCTTGGTACTTTTATTGTTAT
GGTGGATCTATAGAAAATTCTTAGTTTTGGGTAGATGCAACTGGTAGAAGCAGGAGATGTTACTGACACCTAACAAGCGA
GACTATAAGCTTAAACTTACTAAATTATCTTCGGAAAGAATGATCTTGAGGTCTTGTTTAGTCTAAGCCTGAGAACCATA
TCTGATGACTTTATGCCTATTGTTGTTATAGATATTTTGCTTCTTCTTTTTGTGTCCATAGGCTTTTAAATGTTTGATAC
TTTTAATATATTCTGTATTCTCTGATAGAAGATCTGGTACTGTATGTTAAACCTGTATTAATAACGCAGTTGGATGTTTT
ATGTTGTTCAGGTACCCTGTGGCACTGAAACAAATCAGAAACCTCCTAGATGCCGTAAATTATGCCACATAACCCCATTG
TGCAGACATGGGCAAAACCAAAAGGTAGCAGAAGAGTTAGAATAAGGATTTTATGATTTTACTTTTGTGACTGGTTCTAT
GTTTGAATTCTGCGAAATTTATGTCATGTTTATATGCAGCCTCATAAATGCCACTATGGAGCTTGTCCTCCATGTCGACT
CCTTTGTGATGAAGAATACCCATGTGGGCACAAGTGCAAACTAAGGTTTCTCATGCTGGTGTCTTTTTCATCCATTTTCT
TTCCTACTCTGATCATTTCCCTTCTTATAAACATTGGTTTTTGTGTGCTTCTTATGACATAGGTGTCATGGACCTAGACC
TCCTCCTAACCGTGAATTTATACTGAAACCAACGAAAAAG
>AT5G05670.2 | chr5:1692916-1695915 REVERSE LENGTH=3000
GCTCCAACATGCCTTCATAGATTGAATCTACCACAAGTTTCTTATGCTTTGGGCTGTGACTTTGATTTGAGTTTAGAGAT
CCTTTTGTATATGAGATCTTTGGATGATTTAGGGTGTTCAAAACTGAGTAGCTGTATTTTCGAGTTAGATAATCTGTTTT
AAATCGGAATGATTTTAAGGAAATGTTAAATGACTTAATTCTCTTGCAAAAAAGGAAAAGAGGATAATCATAGATAAGTG
ATCGTGCTTATCAACTTCGAGAAGATAACGCGAGAAGTCCTTGGGGATAAGCTAGAAACTGTCTTAACTAAGCCGGTAAA
TCCAAATTAAACCGGTAATTTGGTCATTACAATGCTCACGAGAGCATCACGTGTCTTCTTCTTCTTCTTATTCCCCCCCA
AATTTCTGGACTTTGTCCTTAAGAAGGAGATGAAGAAGAAGAATGACTAATATGGCCGGAACCGCCACCACCGAGTTCCG
GTGGAAATCACCACCACAGCCTCCGTCACAAGAGCAACCCATTTCAGATTCAGATTCAGACTCCGGATCTGATTCAGAGA
ATCATCAGCACCGTCACAATGATCTATCAAACTCCATCTTCGAAGCTTACCTCGATTGCCACTCATCTTCGTCCCCTTCC
TCAATCGATCTCGCTAAGATCCAATCTTTTCTCGCCTCGTCTTCTTCCGGTGCTGTCTCGTGCCTTATCTGTCTCGAACG
CATTAAACGAACCGATCCTACATGGTCCTGCACTTCCTCATGCTTCGCCGTCTTTCACCTTTTCTGCATTCAATCATGGG
CTCGTCAGTGCTTAGATCTACAAGCCGCGCGTGCAGTCACGCGACCTTCTTCGAATCCGACAGAACCGGAAGCTGTCTGG
AACTGTCCGAAATGTAGATCGTCGTATCAGAAATCGAAGATTCCAAGGCGGTACCTTTGTTACTGCGGCAAGGAAGAGGA
TCCTCCGGCGGATAATCCATGGATCTTGCCTCATTCTTGCGGCGAGGTCTGCGAGAGGCCGTTGAGCAACAATTGTGGTC
ACTGTTGCTTACTCTTGTGTCACCCTGGACCTTGTGCTTCTTGTCCCAAGCTCGTGAAAGCTAAATGCTTCTGCGGCGGT
GTTGAAGATGTTCGTCGATGTGGACACAAGCAATTCTCTTGCGGAGATGTCTGTGAGAGAGTCCTGGATTGTAATATCCA
TAACTGTAGGGAGATTTGTCATGATGGCGAGTGTCCACCTTGCAGGGAGCGCGCGGTTTACAAGTGCTCTTGTGGTAAAG
TGAAGGAGGAGAAGGATTGCTGCGAGAGAGTCTTTAGGTGTGAGGCTTCTTGCGAGAATATGCTTAATTGCGGGAAACAT
GTATGCGAGAGAGGATGCCACGCGGGAGAATGTGGATTGTGTCCATATCAGGGGAAGAGGAGTTGTCCCTGTGGCAAGAG
ATTCTACCAAGGCTTGTCTTGTGATGTTGTGGCGCCTTTATGTGGTGGCACTTGTGATAAAGTTCTTGGTTGTGGCTACC
ATAGGTGTCCAGAGAGGTGCCACCGCGGTCCGTGCCTTGAGACTTGCAGGATTGTAGTTACCAAGTCTTGCAGGTGCGGA
GTAACGAAAAAACAGGTGAAAGAGAGCCTTTTTGATACTTCATGATGCTTTATTATAGTCAAAATCAAATGTTGATGGAA
AGATTTTGGGAACTTAATTTAGAGTAGGTTCCTTGCCATCAAGAGTTGGCGTGTGAGAGGAAATGCCAGAGAGTGAGAGA
TTGTGCACGTCATGCTTGTAGACGCCGATGTTGTGATGGTGAATGTCCACCATGCTCAGAGGTATGATGTGTCTCTTGGT
CCAGTTTAGTGCAATTGTTCACGCTTGGCTTCTAATTTGTTTGTTTGAATTTTTCAGATTTGTGGAAAAAAGCTCCGTTG
CAGGAATCATAAATGCCAGTCTCCTTGTCACCAGTATGTTCTGTAGTAGCTTGCTTTGGACTTTCTTTGTCCGTTTGGTT
TCAGATTTGGGACGATATGACTAATAAAATTGTGTACTGCAAGATATCAACTCATGCACGTGGAATGACATTATTTGTTG
CGTGTTCATTGCAGAGGTCCATGTGCTCCTTGTCCAATAATGGTAACAATATCTTGTGCTTGTGGTGAGACACATTTTGA
GGTGAGAATTAGGATTTGAGCATCAATATGGCGTCTTACTATCAAGTCGTGATATATAGTCTTGGTACTTTTATTGTTAT
GGTGGATCTATAGAAAATTCTTAGTTTTGGGTAGATGCAACTGGTAGAAGCAGGAGATGTTACTGACACCTAACAAGCGA
GACTATAAGCTTAAACTTACTAAATTATCTTCGGAAAGAATGATCTTGAGGTCTTGTTTAGTCTAAGCCTGAGAACCATA
TCTGATGACTTTATGCCTATTGTTGTTATAGATATTTTGCTTCTTCTTTTTGTGTCCATAGGCTTTTAAATGTTTGATAC
TTTTAATATATTCTGTATTCTCTGATAGAAGATCTGGTACTGTATGTTAAACCTGTATTAATAACGCAGTTGGATGTTTT
ATGTTGTTCAGGTACCCTGTGGCACTGAAACAAATCAGAAACCTCCTAGATGCCGTAAATTATGCCACATAACCCCATTG
TGCAGACATGGGCAAAACCAAAAGGTAGCAGAAGAGTTAGAATAAGGATTTTATGATTTTACTTTTGTGACTGGTTCTAT
GTTTGAATTCTGCGAAATTTATGTCATGTTTATATGCAGCCTCATAAATGCCACTATGGAGCTTGTCCTCCATGTCGACT
CCTTTGTGATGAAGAATACCCATGTGGGCACAAGTGCAAACTAAGGTTTCTCATGCTGGTGTCTTTTTCATCCATTTTCT
TTCCTACTCTGATCATTTCCCTTCTTATAAACATTGGTTTTTGTGTGCTTCTTATGACATAGGTGTCATGGACCTAGACC
TCCTCCTAACCGTGAATTTATACTGAAACCAACGAAAAAG
>AT5G05680.1 | chr5:1702476-1705475 FORWARD LENGTH=3000
TCACTCACTGTAACAGGGACGCAGTTATCATTTCCTTGACTGACTAAATCCTGTTCAAATTTGAATATATGTGCTGCACC
AAATTTTCTAACTCTCTCCTTGTAAGTTTTGTCTGTTAAATCAAACTACGGTATTACTTTAATTTGTCTCTACAAATGGT
CATTTTCTGCAAACTATTCCTATGAACTCATAAGACTACAAAGAGTAGGTCAAGCAACTCATGTTTGAACCATTGAAGCA
GAAGAGATTTATGCAAGCATAAGGTAAACAAAAGTTTTTTTTTTTTATGTACACAGAAGCTAAGGCTTTATAGAGTAATG
ATAACTTTTATTGTCAAACACTAGACCCACAAGGAGGCAAAAAAAGAAGAAGAAATTAATCCTGAAAAATACTGTTGTTC
TATAAATAAAATCAGATGGGTCTCTTCTTCTTCAAGTAGCAAAATCACGGCGCTTCACGAAGATCGGGTACCGTTTCTGC
GTTCTTGTAGTTGGAAAGAAAACCAGCTTGTCTTGCTCTGCAGGAACCCAACTGTTCAAACAAATTTACAAAACAAAATC
AAATCAGTCTCTTTAGCCTTTTGAAATGGAAAACAGAGCTACTATCTTCTATGTGAAGGTATATATACCTGAAGCCTGTC
ACTAGGCGGTGAAGGAAAACAGAGAGTGCAACCCTAGCCAGCTCGTAACCGGGACATAGCCTTGGCCCTCCACCAAACGG
TGTGAACACATTAGAAGGGCCTGTCGTTACCGAGTTGCTCTGTTCCACAGAATTGCAATCGTTCAATAACTCAAAATCAA
GAATGCAAAGAAAGAACACCCAAACCAAGTTCAGGGCTTAAAATACAAACCTGCCATCTCCAAGGGTTGAAAGTGCGAGC
ATCTTTGAAGTGGTTTGGGTCTAAATGAACCGCTCTAAACGATGAGAATACTTTCCACCCTTTTGGAATTTTATAACCTG
GTTTTGTTCCAGTTTTCTAAATGTTAAGTTTTTGATACAGAATGGACTCTTTTTACTCATTTTAAAAGTTAGATTATTTT
ACCTTTGATCTCAACATCCGTCATTGCACGTCTGAAAACACCGCCGATGATGTTAGCCACTCGTAGCGTCTCATTAACCA
CCTGAATCAAAATAGGTTTATAAGATACTGATGAGAAATGACTAGAAAGAAGATAAGACAAGAATTCTTAAGAGCTTTAG
GTAAGTACACTTACACATTGTGTGAATGGCATTGACTTGTAATCACTCCATTCAAGACTATACGAATCACTCTTCATTGC
CCTAATCTTTTCATGCTCTTCCTGTTATATTCAACCAAGCAAATACCAAATCAACCAACAATAAAAGAAAGAAACAAGGT
GTAAAAGCAAAATTAATTAATTAGGTCACCGGTCCAACCGTTTTTTGAACCGGTTGGTCATATTCGAAGCACTAATGAGT
AAATGACTAAACTAGTGAATATAGTAGTACCATCCTTGGAACAAAACTAGTGACATCAACAAATAATTAAAATATTAAGA
ACCAATGGATGAGAAGCTTGTCGGTCGCGCATAGCACAAACATATTTATGATAAAACTTTTATCTTTAATGTAAAGAGAG
ATTTATTGGGGGATAATCGGACAAGTAAGATAAAAAAAGAAGATGAAAGTTGTTGGCAAACAAACAAAACAAAACAAAAG
AAGAAGATGAGGTTTGGTAAAAGTGTGATTATGCATGCAGTTCAGGAGACAAATTAGTCAAATCTCTGAGACTGTAACTC
CTTACATTTTACAATTTCCTTATTAAAATAAAACTCTAAAACTGAGGTGATGATGTTGTCTATTTTCGAAAATGACTACT
TTGACTTTTACGGTAATTTTAGTACCTTTTACACTTTTCAGTTTTCACCTTTCAAAAAGCTCACACCCACTTAATAATAT
GCTTAATCTTAGATTATAAACTCATCGAATAGACAAATAGAATGAAAGCTTACGTTTTCTAATTCATTATTTGTTGACGG
AAAACAAAAACTTTGAAACCAGTTTAGTATATGATATACATAATTTGAAATAGTGAATAGCAGTACTAGATCGTCTTACC
CGGCTAATGTCGCGTATTTTAATTTTCTTGATACCTAACCATTAATTAACCAAGATTGAAGGCTATAAACAAAAACCTTA
TTCTAAACCAAAAACAAAAAGTCTTTTTTTTTTGGCTACTATCAATTATTAGTATCAACCGACTAGATTGTACTGTTGCT
TACTTGCTATGTGAACTAGTAGTTCATTGGAGACCTAAGCCGTTTCATTGATGTGTGTGTGTCCTTTTTATAATAGTTTT
TATTAATTGCAAAAAATCTAGACACCCGTGTGAAACGTAAATGATGGAGAAATTTAGAGGCCAACATGCACATATCATTA
TGCTCCCATTGTTGTAGTCTCTGTCCCATTTCTTTCTTTCACCTTAAATTTTATTTTTCCCCCAACTACTTCTTCCCATC
TCTTAATTACTTAAGAAAATGAAATAAGCTTAAATCAGTAAGATTGTCCCCACAAGAAAAAGTTCATATTAGTTGATAAC
AACACATCACCGTGTTCTAATTCAATGTTTTCCACTCTTTTCGTTATTTTGTTGAAAGTACAGAAATGTAATTTAATTAG
TTTTTCAAAGAAAAGAAACAAAACCATTTTTGTTTTGATACCCTAAACCCCAAATAAAGCAAGAGCAGGGTAAAACATGC
GCCGGTGGTCCTTCAAAAAAACGGTTTGCATGCAGATGCAATGTAGTGAACACTGAATAGATCGAATCTTAATTTTTTAA
TATCTTTTCCAAAACACTAAATCTTGTTGATTCGCAATCAAACCAACTACATAACACCTAAAATTTCATTCATACGTGTC
GTGTTTTTCATTCGCTGTGTATACTCTTTTAAAAATAATTCAATCAAAATTCGATACTAAAATCGAATATTTTTCTCAAA
GTTATTCTTTATTAATTAAATACGAACCATGTATATAAAT
>AT5G05690.3 | chr5:1699907-1702906 REVERSE LENGTH=3000
AGAAGAAGAGACCCATCTGATTTTATTTATAGAACAACAGTATTTTTCAGGATTAATTTCTTCTTCTTTTTTTGCCTCCT
TGTGGGTCTAGTGTTTGACAATAAAAGTTATCATTACTCTATAAAGCCTTAGCTTCTGTGTACATAAAAAAAAAAAACTT
TTGTTTACCTTATGCTTGCATAAATCTCTTCTGCTTCAATGGTTCAAACATGAGTTGCTTGACCTACTCTTTGTAGTCTT
ATGAGTTCATAGGAATAGTTTGCAGAAAATGACCATTTGTAGAGACAAATTAAAGTAATACCGTAGTTTGATTTAACAGA
CAAAACTTACAAGGAGAGAGTTAGAAAATTTGGTGCAGCACATATATTCAAATTTGAACAGGATTTAGTCAGTCAAGGAA
ATGATAACTGCGTCCCTGTTACAGTGAGTGACTACATGAAACTGCTTTCTTGCGATTTCAGCGCAGATTCCACGATCTTG
ACTTTCTTGGAGTTATCGCTATTCATCAGGGATAGTTTGGCGAGTGTGGACTGAAGCTGTGACATTTGTGTATCTTGAAT
TAAGTTTTTCTTTGAATACTGCTTTTTCTGACTAGCTGCGACTACTGTGCCCTTGTGAGATTTTTGAGTTGACTTCTTCA
CTCTTGCTCTCAGTGTTTCGATGGATGATTGAAGCGCATCCACCTCAACTCCCGCATATTGATCTGCAATTTTTCATTTA
TAAGCGAAAAGAAAAGATGATGAAATGGGTTCCGGTATATCCTTTTGCGGACAAAATTTATGGGGGATATTTGATTTACC
GAGCTCCGATTTAAAATCCAGTTCTGCTCTCGTCAGAGGTTTCTTGTGTGTACCAGGCAAGCTACGGAGACGTTGCAAGC
ATTGTTCAAGAGAATCATGTCTTTCAATTGCTTTGTCAATCCTTTTCTCCAGAAAAGATTGGTTTTTCTCAACTTTTGAT
ATTTTCTCATTTGCCTCAGCAAGCCGCTGGTGTTGGTCATCGATTATTCTCTTCAGGTTAGGAGCATGATGCTGCAGCTC
AAAGTGGACCTGCAAAAAACACAAAGAGATCTCATTAGTAAAATCGGTTAGAAAACACATTGACGTTTTTGTGTTGGGTT
TACATGACTTCTTTCTCACCTTGTGTGCATATTCGATGTAGTTTTCATGGAAAAGTTTGACATAGTCAAGCAGAATTGAT
CTGCCTTCTACGGAATTGGCTGGAGTTGAACGCTGGTTAGGTAAAGCGTGGGGCGCAATTCTAATTTTGGGACCTGCAAG
GAGCTCCTTGCTTATGATGCACGAGTTCTCTTGCTCTTTTTTCTCTATTGCGCTTGAAGACACTGTCTTATCCGTACTGA
CATGAATTGGAAGCAAGAGATCCCAAGTTTTCATCTCTGCCACAATGCATTCTCCTGAGGATAAGACTGCAACGATCCAT
GAATACCCAAACGAATCCGACAGAGGCACAAAACCCAACAAAGGAGATACAGCGGATTCTTCTTGGCATGTACTTAGGAC
AGTGTGAACAGATGGCGTTTTGAGAGCTTCATCTTTTCCACTGGCCTGACTTGTGAAGGGAAGAGAGTGTAAGACTGTTG
AATCAATGCCACCGTCGTGAAGGGAGTATATTCGTTCTGGCAAAAGGGAGTCAGCAAACAAGGTAACAAGAGAGCCACCT
TCACGCATTTTGGGGAGAGCCAAATCAACCATTGCAAGTCTTAACAGTGGTGGTGGATGCCCTAACCAAACAGTGTGATC
GAGCGGCAGGTTTGAAGTTGCAACTGGAAGCTCACTTATGTTTGACTCACAAATCATTGCAACTCCTTGTATTTTGTTGT
GGGAGTTCATGCGAAGACGAGATGAGTTACCAGATATCCAAACAGGCTGGATTTCATCAACCAGGGCATCAACCTGTAAT
TGTCCAGCACTCCAGGCAGTTACCAGAATCGAATCTTTGCTAACAAGATTATATAATAGACTCACTGCCCGGCCTTTACA
TTCTGCCTCCCGAACAGCGAAATCTTCATCTCCGTCGCCACTAGATGCTTTATATAAAGGGCCCTGTACACAAGGAAAAC
AAGAGATCAGCATTACAAGGAAAACAGTAGACAAACAAAGAACACTTAGGGAACATGTGTGTATGTGTCATCTCTTTTAT
CCCGTCCGTGTTCCGAATCAAGTTAAGGAGGGTTTAAATCTGTGATGAAGACCACTGGCTTATAAACCACATATCTAGAA
CATTGGTGAAACAGCTAAAATCTACGAGGAGCCCCTCAAAAAGATGAGGAATTCATACCTGTAAAGCCAGTGATGCGTCA
AGCAAAGCATAAGGCTGAGCTTTCACCACCAATATATTTTCACCTCTAGTTCCTTGCTCAGTCAAATCTGGAAATGTAGC
TTCCAACCATTCAATAGCCAGACTGGAGTTGCTAACTGCTAACGAATTGGATGACTTAACCCCATACATATTAGCATCGT
TGTAAATCTCCATTACGGATTCCCATTTGTAAACACTGTTGCAATATACATCCGAAGCAATCTCAGTCAACCTCAAGGGC
AGTTAAACACAAAACATCACAACGAACTAAAACATCTTCCATGACTTATAGAAGTTCGACATAAAGAGGATAGTCTGTGG
AAGGAATGCATCTGTTGCATATCAAGTCGTCACCGCGTCAACATGCATAAACTATTTGATACATCAAAGGAATCATGGGA
CCCAGCTGATTTTACCCCTCAAAAGCTTCAAATGAGCCTAGATTTGGGATCTAAAACAGCTTAATGAGAATCATTCATAT
CTTGTTCAAGAAACCAGAAAACCACAAAAAATTGATAAATGTTATCTTGGAAACTTAGCATACCAGGTACAACTTCAAGC
GATAAGAAACTAATTAAAAAACTGCCAGAGAGAAATGAAAAGGAGAAAGAACCATCATCTGCCTACCTTCCAAATGGCAC
AACGGGGCATAAGATATAAATTGAACCATCAGTGAATAAT
>AT5G05690.1 | chr5:1699907-1702906 REVERSE LENGTH=3000
AGAAGAAGAGACCCATCTGATTTTATTTATAGAACAACAGTATTTTTCAGGATTAATTTCTTCTTCTTTTTTTGCCTCCT
TGTGGGTCTAGTGTTTGACAATAAAAGTTATCATTACTCTATAAAGCCTTAGCTTCTGTGTACATAAAAAAAAAAAACTT
TTGTTTACCTTATGCTTGCATAAATCTCTTCTGCTTCAATGGTTCAAACATGAGTTGCTTGACCTACTCTTTGTAGTCTT
ATGAGTTCATAGGAATAGTTTGCAGAAAATGACCATTTGTAGAGACAAATTAAAGTAATACCGTAGTTTGATTTAACAGA
CAAAACTTACAAGGAGAGAGTTAGAAAATTTGGTGCAGCACATATATTCAAATTTGAACAGGATTTAGTCAGTCAAGGAA
ATGATAACTGCGTCCCTGTTACAGTGAGTGACTACATGAAACTGCTTTCTTGCGATTTCAGCGCAGATTCCACGATCTTG
ACTTTCTTGGAGTTATCGCTATTCATCAGGGATAGTTTGGCGAGTGTGGACTGAAGCTGTGACATTTGTGTATCTTGAAT
TAAGTTTTTCTTTGAATACTGCTTTTTCTGACTAGCTGCGACTACTGTGCCCTTGTGAGATTTTTGAGTTGACTTCTTCA
CTCTTGCTCTCAGTGTTTCGATGGATGATTGAAGCGCATCCACCTCAACTCCCGCATATTGATCTGCAATTTTTCATTTA
TAAGCGAAAAGAAAAGATGATGAAATGGGTTCCGGTATATCCTTTTGCGGACAAAATTTATGGGGGATATTTGATTTACC
GAGCTCCGATTTAAAATCCAGTTCTGCTCTCGTCAGAGGTTTCTTGTGTGTACCAGGCAAGCTACGGAGACGTTGCAAGC
ATTGTTCAAGAGAATCATGTCTTTCAATTGCTTTGTCAATCCTTTTCTCCAGAAAAGATTGGTTTTTCTCAACTTTTGAT
ATTTTCTCATTTGCCTCAGCAAGCCGCTGGTGTTGGTCATCGATTATTCTCTTCAGGTTAGGAGCATGATGCTGCAGCTC
AAAGTGGACCTGCAAAAAACACAAAGAGATCTCATTAGTAAAATCGGTTAGAAAACACATTGACGTTTTTGTGTTGGGTT
TACATGACTTCTTTCTCACCTTGTGTGCATATTCGATGTAGTTTTCATGGAAAAGTTTGACATAGTCAAGCAGAATTGAT
CTGCCTTCTACGGAATTGGCTGGAGTTGAACGCTGGTTAGGTAAAGCGTGGGGCGCAATTCTAATTTTGGGACCTGCAAG
GAGCTCCTTGCTTATGATGCACGAGTTCTCTTGCTCTTTTTTCTCTATTGCGCTTGAAGACACTGTCTTATCCGTACTGA
CATGAATTGGAAGCAAGAGATCCCAAGTTTTCATCTCTGCCACAATGCATTCTCCTGAGGATAAGACTGCAACGATCCAT
GAATACCCAAACGAATCCGACAGAGGCACAAAACCCAACAAAGGAGATACAGCGGATTCTTCTTGGCATGTACTTAGGAC
AGTGTGAACAGATGGCGTTTTGAGAGCTTCATCTTTTCCACTGGCCTGACTTGTGAAGGGAAGAGAGTGTAAGACTGTTG
AATCAATGCCACCGTCGTGAAGGGAGTATATTCGTTCTGGCAAAAGGGAGTCAGCAAACAAGGTAACAAGAGAGCCACCT
TCACGCATTTTGGGGAGAGCCAAATCAACCATTGCAAGTCTTAACAGTGGTGGTGGATGCCCTAACCAAACAGTGTGATC
GAGCGGCAGGTTTGAAGTTGCAACTGGAAGCTCACTTATGTTTGACTCACAAATCATTGCAACTCCTTGTATTTTGTTGT
GGGAGTTCATGCGAAGACGAGATGAGTTACCAGATATCCAAACAGGCTGGATTTCATCAACCAGGGCATCAACCTGTAAT
TGTCCAGCACTCCAGGCAGTTACCAGAATCGAATCTTTGCTAACAAGATTATATAATAGACTCACTGCCCGGCCTTTACA
TTCTGCCTCCCGAACAGCGAAATCTTCATCTCCGTCGCCACTAGATGCTTTATATAAAGGGCCCTGTACACAAGGAAAAC
AAGAGATCAGCATTACAAGGAAAACAGTAGACAAACAAAGAACACTTAGGGAACATGTGTGTATGTGTCATCTCTTTTAT
CCCGTCCGTGTTCCGAATCAAGTTAAGGAGGGTTTAAATCTGTGATGAAGACCACTGGCTTATAAACCACATATCTAGAA
CATTGGTGAAACAGCTAAAATCTACGAGGAGCCCCTCAAAAAGATGAGGAATTCATACCTGTAAAGCCAGTGATGCGTCA
AGCAAAGCATAAGGCTGAGCTTTCACCACCAATATATTTTCACCTCTAGTTCCTTGCTCAGTCAAATCTGGAAATGTAGC
TTCCAACCATTCAATAGCCAGACTGGAGTTGCTAACTGCTAACGAATTGGATGACTTAACCCCATACATATTAGCATCGT
TGTAAATCTCCATTACGGATTCCCATTTGTAAACACTGTTGCAATATACATCCGAAGCAATCTCAGTCAACCTCAAGGGC
AGTTAAACACAAAACATCACAACGAACTAAAACATCTTCCATGACTTATAGAAGTTCGACATAAAGAGGATAGTCTGTGG
AAGGAATGCATCTGTTGCATATCAAGTCGTCACCGCGTCAACATGCATAAACTATTTGATACATCAAAGGAATCATGGGA
CCCAGCTGATTTTACCCCTCAAAAGCTTCAAATGAGCCTAGATTTGGGATCTAAAACAGCTTAATGAGAATCATTCATAT
CTTGTTCAAGAAACCAGAAAACCACAAAAAATTGATAAATGTTATCTTGGAAACTTAGCATACCAGGTACAACTTCAAGC
GATAAGAAACTAATTAAAAAACTGCCAGAGAGAAATGAAAAGGAGAAAGAACCATCATCTGCCTACCTTCCAAATGGCAC
AACGGGGCATAAGATATAAATTGAACCATCAGTGAATAAT
>AT5G05690.2 | chr5:1700206-1703205 REVERSE LENGTH=3000
TGTGTTCACACCGTTTGGTGGAGGGCCAAGGCTATGTCCCGGTTACGAGCTGGCTAGGGTTGCACTCTCTGTTTTCCTTC
ACCGCCTAGTGACAGGCTTCAGGTATATATACCTTCACATAGAAGATAGTAGCTCTGTTTTCCATTTCAAAAGGCTAAAG
AGACTGATTTGATTTTGTTTTGTAAATTTGTTTGAACAGTTGGGTTCCTGCAGAGCAAGACAAGCTGGTTTTCTTTCCAA
CTACAAGAACGCAGAAACGGTACCCGATCTTCGTGAAGCGCCGTGATTTTGCTACTTGAAGAAGAAGAGACCCATCTGAT
TTTATTTATAGAACAACAGTATTTTTCAGGATTAATTTCTTCTTCTTTTTTTGCCTCCTTGTGGGTCTAGTGTTTGACAA
TAAAAGTTATCATTACTCTATAAAGCCTTAGCTTCTGTGTACATAAAAAAAAAAAACTTTTGTTTACCTTATGCTTGCAT
AAATCTCTTCTGCTTCAATGGTTCAAACATGAGTTGCTTGACCTACTCTTTGTAGTCTTATGAGTTCATAGGAATAGTTT
GCAGAAAATGACCATTTGTAGAGACAAATTAAAGTAATACCGTAGTTTGATTTAACAGACAAAACTTACAAGGAGAGAGT
TAGAAAATTTGGTGCAGCACATATATTCAAATTTGAACAGGATTTAGTCAGTCAAGGAAATGATAACTGCGTCCCTGTTA
CAGTGAGTGACTACATGAAACTGCTTTCTTGCGATTTCAGCGCAGATTCCACGATCTTGACTTTCTTGGAGTTATCGCTA
TTCATCAGGGATAGTTTGGCGAGTGTGGACTGAAGCTGTGACATTTGTGTATCTTGAATTAAGTTTTTCTTTGAATACTG
CTTTTTCTGACTAGCTGCGACTACTGTGCCCTTGTGAGATTTTTGAGTTGACTTCTTCACTCTTGCTCTCAGTGTTTCGA
TGGATGATTGAAGCGCATCCACCTCAACTCCCGCATATTGATCTGCAATTTTTCATTTATAAGCGAAAAGAAAAGATGAT
GAAATGGGTTCCGGTATATCCTTTTGCGGACAAAATTTATGGGGGATATTTGATTTACCGAGCTCCGATTTAAAATCCAG
TTCTGCTCTCGTCAGAGGTTTCTTGTGTGTACCAGGCAAGCTACGGAGACGTTGCAAGCATTGTTCAAGAGAATCATGTC
TTTCAATTGCTTTGTCAATCCTTTTCTCCAGAAAAGATTGGTTTTTCTCAACTTTTGATATTTTCTCATTTGCCTCAGCA
AGCCGCTGGTGTTGGTCATCGATTATTCTCTTCAGGTTAGGAGCATGATGCTGCAGCTCAAAGTGGACCTGCAAAAAACA
CAAAGAGATCTCATTAGTAAAATCGGTTAGAAAACACATTGACGTTTTTGTGTTGGGTTTACATGACTTCTTTCTCACCT
TGTGTGCATATTCGATGTAGTTTTCATGGAAAAGTTTGACATAGTCAAGCAGAATTGATCTGCCTTCTACGGAATTGGCT
GGAGTTGAACGCTGGTTAGGTAAAGCGTGGGGCGCAATTCTAATTTTGGGACCTGCAAGGAGCTCCTTGCTTATGATGCA
CGAGTTCTCTTGCTCTTTTTTCTCTATTGCGCTTGAAGACACTGTCTTATCCGTACTGACATGAATTGGAAGCAAGAGAT
CCCAAGTTTTCATCTCTGCCACAATGCATTCTCCTGAGGATAAGACTGCAACGATCCATGAATACCCAAACGAATCCGAC
AGAGGCACAAAACCCAACAAAGGAGATACAGCGGATTCTTCTTGGCATGTACTTAGGACAGTGTGAACAGATGGCGTTTT
GAGAGCTTCATCTTTTCCACTGGCCTGACTTGTGAAGGGAAGAGAGTGTAAGACTGTTGAATCAATGCCACCGTCGTGAA
GGGAGTATATTCGTTCTGGCAAAAGGGAGTCAGCAAACAAGGTAACAAGAGAGCCACCTTCACGCATTTTGGGGAGAGCC
AAATCAACCATTGCAAGTCTTAACAGTGGTGGTGGATGCCCTAACCAAACAGTGTGATCGAGCGGCAGGTTTGAAGTTGC
AACTGGAAGCTCACTTATGTTTGACTCACAAATCATTGCAACTCCTTGTATTTTGTTGTGGGAGTTCATGCGAAGACGAG
ATGAGTTACCAGATATCCAAACAGGCTGGATTTCATCAACCAGGGCATCAACCTGTAATTGTCCAGCACTCCAGGCAGTT
ACCAGAATCGAATCTTTGCTAACAAGATTATATAATAGACTCACTGCCCGGCCTTTACATTCTGCCTCCCGAACAGCGAA
ATCTTCATCTCCGTCGCCACTAGATGCTTTATATAAAGGGCCCTGTACACAAGGAAAACAAGAGATCAGCATTACAAGGA
AAACAGTAGACAAACAAAGAACACTTAGGGAACATGTGTGTATGTGTCATCTCTTTTATCCCGTCCGTGTTCCGAATCAA
GTTAAGGAGGGTTTAAATCTGTGATGAAGACCACTGGCTTATAAACCACATATCTAGAACATTGGTGAAACAGCTAAAAT
CTACGAGGAGCCCCTCAAAAAGATGAGGAATTCATACCTGTAAAGCCAGTGATGCGTCAAGCAAAGCATAAGGCTGAGCT
TTCACCACCAATATATTTTCACCTCTAGTTCCTTGCTCAGTCAAATCTGGAAATGTAGCTTCCAACCATTCAATAGCCAG
ACTGGAGTTGCTAACTGCTAACGAATTGGATGACTTAACCCCATACATATTAGCATCGTTGTAAATCTCCATTACGGATT
CCCATTTGTAAACACTGTTGCAATATACATCCGAAGCAATCTCAGTCAACCTCAAGGGCAGTTAAACACAAAACATCACA
ACGAACTAAAACATCTTCCATGACTTATAGAAGTTCGACATAAAGAGGATAGTCTGTGGAAGGAATGCATCTGTTGCATA
TCAAGTCGTCACCGCGTCAACATGCATAAACTATTTGATA
>AT5G05700.1 | chr5:1709950-1712949 REVERSE LENGTH=3000
AGCTTCAACAATACCAAGCTCCATTGAGCTTTGGTACCATTAGTCATTAGATAAAACTCAAAATTGTTTGTATTCATGTT
TCAGTTGTTGTATATCTATGACTATGAGACTTGTACATGGTGTCTTTCTTTAAGTTTGTATTTTCTGATTACCTTTATAT
TGAAAAAATTTCTGTCCAAGAAGTTGAAAACTAACTTACTGTTCATGAAGTAGTTTTTGTCAATCTTTGGTACGTACATA
TGGTTTTGTTATGCTTTTTAATTTTTGCAAGAAACAAACTACAAATAGAGAGGTTTTATTACGATAATAAAAGTTTATAA
TAATAACTATTGGGAGATATCCAAAACTATATTATTTGTAATATTATCGAGCTACATATCAGCAATTCAGCATTACAGAT
ATAAATGTATAAAAAATAGTAAAAGGAGAAAGGGAATGAGGAGGAGAGAGGCGCACGTGGGGAGGCCTGACAGTGAAAAA
GAAAGGCAAAGGCCCACACGAGCAGATTTCAGACTTTGGGAAGTGTTAAGTAAAAAAGAATAAAGGTTTTTTAAATTTTT
TTTAACATTCTCAGAATTTTTGCAGCAGAACACTTTTTACCACATCTCTCACACGTGTGCCCCTCCTCGTCTTCCGTAAT
CTTCTTTTTTTTTCTTGACCCTTTTGACCGCTAGCTACTTCTCCTACTAGGAGTATCTTCTTCTTCTTTTTTTCTTTTTT
AAAATGTATTTGAAACTACCAATTTAAATCCAAAGAGTTTTGAAGCTTTTCTTCACAACGACACAAAATCTAGTCACGAC
CCGACACAGCAAAAGTTACTATTTCATTTGGTTCTTTTTGGTTGCGTGGTAAATTAACAGTCGGAGGATCAATTTTCATG
TTTTCTTTAGTCTTCTACCATATTCCATAAGATCTTTGTTGGCTTTATATCACACGTATATATATTATTCTCCGTGATAT
ATAAATATCAATCATCTACGTATAATCTCTATATTGACATCAATAAACTAACCGTAAGTATATTACTAACTACTGATTTT
TTATTTTAGAGAAACATGATTACCACAAAAAAAAACTTATTCATTGAGTTCATATGATTGTCCTAAATAGGAAAGGACAC
TAAAACTCAATCTCTTTCGTTTCCAAGGTAAAAGGTTTGTGGGAAAGAACTTTGCTTTGGAAGGGGAAAAAAAAAGGAAA
TGATTATTTGGAGGGTAAATGACAAAATCAATTTGCGGATATGATACGTACGATTTAACGTTAACTACGAAAAAATGAGA
TGTAATAATGGAATTATGTGTACGGGTCACAATCAAGTACAGATTATGAGAGTGATAACTAAACTACAAAACAATAGGAG
ACAAATAAGAGGTAGAGAGGCATCTTAAATCTTTTGGACAGAAGCTCAAAACTGTCACTTCACACGTGGATTTTTAAGAT
ATGGTATGTCGTCTGTCTCGTGATTTGTCTAATCAACACATCTTCTTCATCCCACTCATCTATTATTAGTTTTAACGTTT
GGTGTCCAAATTTCAGATTAATACTCAAACAGTATATGGAAGAACCGAATGTTTTGTTATTTTTCACACACAAAAAATAT
ATATATGCAACAATTGAGGTGATATATCTGGGGATTTCACGTGTCATATTTATATGGTTTGAATTATTTTCAGCTTGCTT
TATGATATGTGATTTAGCTATTGTAGGTTTTGTAACCTACAAAATACTCACAGCCGTGACTCATTTATGTCAATTCTCAG
ACGAGGCATCATGCATTGGCCTAGCCATGGCCTAATAGAAAATGCTGCTAAATTTATAAGTAAATACATATATTAAGTTT
GAATATTAAAATTTATCTTATATTTCCCTAATTTAATTATATATTTACTGGTCCGATGTATTTAAGTTATATATCAAACC
TTTTTTGTATAATGTGGATGAGCTAAAAAGAAAATATGATCAAATAATCAATGTACTTATATTAATCCCAAGGACACAGG
TTAATGCGACAAAGTTATCATGCATTCTTCTTTTGAAAACTCTTACCCACTAACACAAGAGTATAGTATATTCTGTTTAA
TTGTGATCGTCATTATAACTATAGCAACTAATGGACACGAAGACGTGTCAAATATTCAGAAGATTAAAATAGTGAAATTC
ATATATAATAATAGAATAATGCACATATTTGGATTATGATGACTTCGCTTTCATCACGTGTTATTGAGAACGATCTTTGT
GTAAAAATTGTTTCATCTTTGTATGCCACTTGGGATCCTTAGATTTAGAACGTAAACATTTCTATTTACGAGCAATAACG
TAAATGAATAACTCATTTCTTATTTTACTATGGTAAAATTCTTCAAACATTACTCTGTATCCTTTTCAAAGAATGAACAT
GCATATATCTTATAATGTCCCTAACATAATTGTCACAGTTAAATTAAAGTAGTACTTACTATAACAAAAATTATGTGTAT
CATAGATTTTTATTGTGAAAACACGAGATTTTACATATTTATATAACTTGAGAATGTTATGTACGTAAATTATTATAAAA
TCAAAAAGTCATATATATCGACGAAATATAATACTAAAATTTAAGTTTATTAACCTACCCATATGAATTCTTAAAAGGGT
ACCTCTTGGAGGGGATACTAATGTATCCTAGTGGTAAACTTCACCTCTACATGGAGAGAATCAGAGAAAGTTTGGGAACT
TGAGTGTGCTATCTAAAGAAAAATTAAAGAAATACTATAAATAGTTTAGGAGCAATTGAAAATAACACTAATTTAAAAGC
CACTAGCATTTATAATGTAATATATATTTTTATTTTTTTAAAACAACAACAACTGGAAGAACTATTTCTGCTTTTAGCAA
TTCGCTTTTGAGTGTTTGCTTTGTTGAGGAAGGAAATAAACATGAGGATGGGGATGGGGTTTAGGGTCAACAATAACATA
TGCATTATTATTGATACATAAGAATTTAGATCCCCTTTTA
>AT5G05700.2 | chr5:1709950-1712949 REVERSE LENGTH=3000
AGCTTCAACAATACCAAGCTCCATTGAGCTTTGGTACCATTAGTCATTAGATAAAACTCAAAATTGTTTGTATTCATGTT
TCAGTTGTTGTATATCTATGACTATGAGACTTGTACATGGTGTCTTTCTTTAAGTTTGTATTTTCTGATTACCTTTATAT
TGAAAAAATTTCTGTCCAAGAAGTTGAAAACTAACTTACTGTTCATGAAGTAGTTTTTGTCAATCTTTGGTACGTACATA
TGGTTTTGTTATGCTTTTTAATTTTTGCAAGAAACAAACTACAAATAGAGAGGTTTTATTACGATAATAAAAGTTTATAA
TAATAACTATTGGGAGATATCCAAAACTATATTATTTGTAATATTATCGAGCTACATATCAGCAATTCAGCATTACAGAT
ATAAATGTATAAAAAATAGTAAAAGGAGAAAGGGAATGAGGAGGAGAGAGGCGCACGTGGGGAGGCCTGACAGTGAAAAA
GAAAGGCAAAGGCCCACACGAGCAGATTTCAGACTTTGGGAAGTGTTAAGTAAAAAAGAATAAAGGTTTTTTAAATTTTT
TTTAACATTCTCAGAATTTTTGCAGCAGAACACTTTTTACCACATCTCTCACACGTGTGCCCCTCCTCGTCTTCCGTAAT
CTTCTTTTTTTTTCTTGACCCTTTTGACCGCTAGCTACTTCTCCTACTAGGAGTATCTTCTTCTTCTTTTTTTCTTTTTT
AAAATGTATTTGAAACTACCAATTTAAATCCAAAGAGTTTTGAAGCTTTTCTTCACAACGACACAAAATCTAGTCACGAC
CCGACACAGCAAAAGTTACTATTTCATTTGGTTCTTTTTGGTTGCGTGGTAAATTAACAGTCGGAGGATCAATTTTCATG
TTTTCTTTAGTCTTCTACCATATTCCATAAGATCTTTGTTGGCTTTATATCACACGTATATATATTATTCTCCGTGATAT
ATAAATATCAATCATCTACGTATAATCTCTATATTGACATCAATAAACTAACCGTAAGTATATTACTAACTACTGATTTT
TTATTTTAGAGAAACATGATTACCACAAAAAAAAACTTATTCATTGAGTTCATATGATTGTCCTAAATAGGAAAGGACAC
TAAAACTCAATCTCTTTCGTTTCCAAGGTAAAAGGTTTGTGGGAAAGAACTTTGCTTTGGAAGGGGAAAAAAAAAGGAAA
TGATTATTTGGAGGGTAAATGACAAAATCAATTTGCGGATATGATACGTACGATTTAACGTTAACTACGAAAAAATGAGA
TGTAATAATGGAATTATGTGTACGGGTCACAATCAAGTACAGATTATGAGAGTGATAACTAAACTACAAAACAATAGGAG
ACAAATAAGAGGTAGAGAGGCATCTTAAATCTTTTGGACAGAAGCTCAAAACTGTCACTTCACACGTGGATTTTTAAGAT
ATGGTATGTCGTCTGTCTCGTGATTTGTCTAATCAACACATCTTCTTCATCCCACTCATCTATTATTAGTTTTAACGTTT
GGTGTCCAAATTTCAGATTAATACTCAAACAGTATATGGAAGAACCGAATGTTTTGTTATTTTTCACACACAAAAAATAT
ATATATGCAACAATTGAGGTGATATATCTGGGGATTTCACGTGTCATATTTATATGGTTTGAATTATTTTCAGCTTGCTT
TATGATATGTGATTTAGCTATTGTAGGTTTTGTAACCTACAAAATACTCACAGCCGTGACTCATTTATGTCAATTCTCAG
ACGAGGCATCATGCATTGGCCTAGCCATGGCCTAATAGAAAATGCTGCTAAATTTATAAGTAAATACATATATTAAGTTT
GAATATTAAAATTTATCTTATATTTCCCTAATTTAATTATATATTTACTGGTCCGATGTATTTAAGTTATATATCAAACC
TTTTTTGTATAATGTGGATGAGCTAAAAAGAAAATATGATCAAATAATCAATGTACTTATATTAATCCCAAGGACACAGG
TTAATGCGACAAAGTTATCATGCATTCTTCTTTTGAAAACTCTTACCCACTAACACAAGAGTATAGTATATTCTGTTTAA
TTGTGATCGTCATTATAACTATAGCAACTAATGGACACGAAGACGTGTCAAATATTCAGAAGATTAAAATAGTGAAATTC
ATATATAATAATAGAATAATGCACATATTTGGATTATGATGACTTCGCTTTCATCACGTGTTATTGAGAACGATCTTTGT
GTAAAAATTGTTTCATCTTTGTATGCCACTTGGGATCCTTAGATTTAGAACGTAAACATTTCTATTTACGAGCAATAACG
TAAATGAATAACTCATTTCTTATTTTACTATGGTAAAATTCTTCAAACATTACTCTGTATCCTTTTCAAAGAATGAACAT
GCATATATCTTATAATGTCCCTAACATAATTGTCACAGTTAAATTAAAGTAGTACTTACTATAACAAAAATTATGTGTAT
CATAGATTTTTATTGTGAAAACACGAGATTTTACATATTTATATAACTTGAGAATGTTATGTACGTAAATTATTATAAAA
TCAAAAAGTCATATATATCGACGAAATATAATACTAAAATTTAAGTTTATTAACCTACCCATATGAATTCTTAAAAGGGT
ACCTCTTGGAGGGGATACTAATGTATCCTAGTGGTAAACTTCACCTCTACATGGAGAGAATCAGAGAAAGTTTGGGAACT
TGAGTGTGCTATCTAAAGAAAAATTAAAGAAATACTATAAATAGTTTAGGAGCAATTGAAAATAACACTAATTTAAAAGC
CACTAGCATTTATAATGTAATATATATTTTTATTTTTTTAAAACAACAACAACTGGAAGAACTATTTCTGCTTTTAGCAA
TTCGCTTTTGAGTGTTTGCTTTGTTGAGGAAGGAAATAAACATGAGGATGGGGATGGGGTTTAGGGTCAACAATAACATA
TGCATTATTATTGATACATAAGAATTTAGATCCCCTTTTA
>AT5G05710.1 | chr5:1716378-1719377 FORWARD LENGTH=3000
AGTTTCTCTGTTTTTGTCTTTTGTCAAAGTGATTATGATCACAGCTTTCATTGATGGAGTCTTAAATGTAAATCTTACAA
AATCAAGAAATGAAAAGCTTTGTCTCTGCTTGAAAACATGAACTCATATCCGAAAAACATATAATATAAAACCTAATTCT
TCAAGGGCAACGCTTCTGGTTCAAAGACTTATATGGTTCTTCAAACATGTACTTACCAAATATGGTAACAGAAGCAATAC
CTTTTGCACGTGATCAAATACAATAACTTCGTCGTACAGACTAAGATGCATGTATGGAAAGTTCCTCTCGTCATTAAGTG
TCCTAAACCCTACCCGCTTCCATTCAGGGCCGGGTCTGGAAGGAACAACAAAATACCTAAAACCCCTCTCCTCTTCTTCT
TCTTCCTAGTCCGACACTCTTAGAGTCTTCAAAAACATTGCAAGAAGGAAACAAAATCCATCTTCTTCGTCTATTAGAAA
CCCTAACTTGAGAATGTAAGTATTGATTTCCCACAACAGTTTTCTTTTTCCTTTAACTAATTAGGTTTAGCAGAAAACAA
TCAATGTAGGCAAGTTATTTTTTTTTGTTTCGGCCTTCTGTAAATTACAGGTCTTGGATAATCGTTAAGAATCTTCCTTC
CAAACATGTGACAGAGGAACGACTTCGAGATGTCTTTTCACGAAAAGGAGAAATCGCAGACGTGAAATTGAAGCGTAAAA
GGTACATTCAAATCGAGTGTTTTTCACAGCTAATTCTTGTGTCACTATATTTCGTTTTGCTTTTGCAGTGATGGCAAAAG
TAGACAATTTGCTTATATTGGCTTTCGTACTGAACAAGAAGCTCAAGATGCTATCACATATGTTAACAAGTGTTTCATTG
ATACTTATCGAATATCTGTTGAGGTTATTAATCTTCACTTAATTACTCAGTTTCACTTATGTAGTACTAGTTTCAAATCT
AAATCAGATTCTCCTTGGTATATAGGTTGCGGACCCTCCTCCGAGGGAAGAAGGGAAGGTTAATGAAAATAGTGAACATT
CTCATGAACAAGATCTCGGCTAGCCTTTCAAACTCTTTTTCTGTTGTCAACATTCTTTATCAAAAACACTCAAACAAATC
GAAGCATTCATTGTAACAAAGTTTTTTTGGTTGAATCTATTTTTACGTTCTTTCAAAAAAAAGGAAAATACTGAACATTT
TTCTAATGCTTATGCTAAAGGAGACAAAAAGATTAAGAAGAAACCAGAGGTTGATCATGATCCTCAGCTTCAAGAATTTC
TTGAGCTTAATAATAAGTTGAAAACCTGGTCCAATGATATGTGTCCATCGGCAACGATCAGGTCTCGCCCGATGGTGCTG
ATGAGCCTAACAAAGCGAAAATATCATTATTAGATTCTAAAAAGACTAGAAAGATTAAAGTTGTTGCTCTCGTTGGTGAT
GATGTTTCTGATATGGAATACTACAAGAGTCGGACAAAGAAAAATCTGTCGGATTCGGACAGTGATTGTGAAACTTATGG
TTGTGAAGATGCAATTCATGTTTTTCCTATTGATGGGGATATTGAAGCTGACAGAGTTGACAAAGAGTTTACAATTCATG
TTTTCGGATTCGGACATCAGGATGTTTAATTTGGATGGTGTTGCAGGGCAATGGAGAAATTAGATAAATTACCTTTCCAG
GGGCGGACGTTGAATATTTCACCAGCTAAGCCCCGTGATTATGGAGACCAAAGAAGCACTTGACTTTTAACGAATAGGTG
ATTATTCTCTAACCTGTTCTTACTTGACTTTTCAGGTTGTTTTCCTTGAACCGATTGAGGCACGTGAAGCTCTGAAGGGA
ATGGGCGTACAAGCGTTACAAGTAAGCTTTTGTTTCTCTATGTATAAAGTCTAAAATCCTCATTCTTTCTTCCCCTAAAG
TGCTTCTTGGAGATAAATGGTTGTCCTAGTCTAACCAAACTGCTTCATCACATTTCCTTATTATTACAGAGATGCTCCCC
TGTATCTGGGGCTCCTAGAGATATTCTTGAGCCAAAAGCACTTGCCGATAACAATGAAAATACGAGTGATGTTGAAGAAA
ATGATGTGAGAAGAAGACTCAACTTGGATCAGCAGGTTGGAATCGATTCGGATATAACTGAGGTATGCCCACTTTATGAT
TGCTGTGGACGTTTTGAAACCATGTGTTCGTCCTTTTGTGTGGTATTGAAGTATCTGAACTAATTTATGTTCGGGTTTAG
TATTACAGTGTAAGTTTCACGTTAGGTACTGAATAATTTATGTTGACTGGCTTCAAGTTTTCTGATCAATCTTGTAACAT
TTCCTTTAAATAATGCATTATATTTCAGTCAAATGTCCTTTATGTTAAGATTCTGAACTTCAAGACACTGATGAGAGTTT
GAAGAAGCATTTGACTGAACTGGTGAAGCAGGGAAAGATTCTGAGTTTTAAGGTAAGTTTTGCTGACAGATGATGATATG
CAGTTAACCATCATGTCTGTTTTTTATATGGTTTTGTAGAATTTGACTCCGAAGAGACAGCGACCAGTGTCTACAGAGAT
CTACAGGTATATTATCCTAGTTAAGTCTCTTTAATTTGAAACTTGAAGTTGATTGGACTCGATGAAGTAGGGTGACAATT
TTTTGTTTGCTCCTAGGGAACTGTTGTGGATGGGCATGCTTTGATCTTGAGCTTCTCTAAAAACAAGCCGAGTGGAACGG
TTGGGAAAGATTTAGACAAGGACACAATTTTGACAAAGTTACATGTGAAAAATATAGCTTTTGAAGCAACTATGAAAGAA
GTAAGACAGCTTTTCACTCCATTTGGACAGATCAAGAGCGTTGGGCTTCCAGAGAGGACTAAGGGAAGATATGCTGGTTA
TGGTTTTATTGAATTTGAGACAAAGCAAGAAGCTTTAAACGCTAAAAAGGCATTATCCAACACCCATTTCTATGGACTTA
TCTTGTGTACTCATCTCTCTAGCCTGTTCATCTTTGACAT
>AT5G05720.1 | chr5:1719542-1722541 FORWARD LENGTH=3000
AGAAGAATCAAGTTTGGGAGAATAGCTGAATATTATTGACCATGGTTTCTATTGTAACATTTTTCAGAGCTTCATTAATG
GAGTCTAATTGCAATTCTCACAAAATCAAGAAAAAGAAAAAACTTTGTTCTGCTTGTAACTGTTTTATACACATGAACTC
GGAGTTCAAAGAAAGCCAGCCTCTGTTCTTGGGCACAATCATTTTTTCACAAATGCAGATTCAGCCAAGTCGATGGCTCG
AGCAAGACCAGCGGCTTTGTTCTGGCACTCACAGTGTTCGTCTTGCGGGTCACTATCAGCTACTACACCAGCTCCAGCTT
GAAGATAAGCCACCCACTCACGCCGTTTGTTAGCATCCTTGTAAGAGTACATTGTATTGTATTGACATGCTGTCGGAAAA
ACGATTGTCCTAAGGGATAAAGCAATGTCCATGTCACCAGTGAAGGAGACTCCACCAAAACCGCCACTGTATGGTCCACG
CCTCGTTGGCTCTAGCTCATCGATTAGTTCCATAGCTTTGACCTTTGGTGCACCACTAACTGTTCCCACTGGTAAAGCCG
CACGTAGTACGTCCCAGCAAGTCAAACCATCTTGTAATTCTCCTGTCACCTACACACAGAATTAGAACTTAAGATATTAA
GGAACACACTATGCGAGACTTTAGATATTTGATCTACTACTAGTTATCTAATTAACAATTACCGTGGAGCTTATATGCAT
AACATGGGAATAACGTTCGATGTTCATAAGCTTCTCTACTTTCACTGATCCGTATTTCGTAACCTTTCCAACATCGTTGC
GACCGAGATCAACCAACATGATGTGCTCAGCACATTGCTTTTCATTCTCTAGCAGTTCCTTTTCTAATCTCTTATCCTCA
ACTTCATTCTTCCCTCTCTTGCTGGTTCCTGCCAATGGCCGATTCACTATCTTGTTCTGCTTCAAATATGATATAAAGGT
TAGCTTCAAAAATGATATAAAGATTAATGCAGCTTTGAGAAAAGAGAGATTTACCTGCTTTACTTTGGTGAGAATTTCTG
GACTTGATGCTACCAAAATGCATCCTCTAGCCTGAATAACAGAACGAAAACAGCATTGATGGTTTATCCACAAGTACAAA
ATGCAAAGTTGTTGAGAAATGTTCTCTCCATCACCAACCTGCAAATAACCCATATACGGACTTGGATTCACAACTCTTAG
TGCTCTATAAACTTCAAAGGGGTCTGCAAATGTTCGCCGCTCAAAACGTTGACTCAGCACGATCTGAAATATGTCTCCTG
CAAGTATATGTTCTTTGGCCTTGACCACAGCCTCCTTGTACTCTTCGCATGTCACGTTTGAATTATCCAAAGATGGCCCA
AATTGTCGTGTCTGAAGATTCACGTTACCTGCAGCCAGTTTTGGCCTGCATAGATTCACAGCGGAAGAAAAATGAACAAC
TTTTAAGAATAGTAGCCAAACGGAGCTGAAAAACTTAATCAATTCAAAGAGATACTCACGGCTCAATATCATGTAACTTG
GCCACCAAGTTCTCCAAATGTTGCATTCCATTACTGTATGCCTTTTCGTAAGGAAGGCTCCCATCTAGTCTAATCCAGTG
AATGACATATGCTTTCTGTAAAATTTTACAAGGAATCTCTAGTCACCACTTCAAGAACAAGATAACGCATAAAAAGGAAA
CTAAGATGCATGTCTCAGTTAATCATAAAACATGGATGGTGACAAAATGATTACCTTTTCCACGTGATCAAATACAACTA
CATCGTCGTACAGACCAAGATGCATGTCTGGCAAGTTCCTATCATCCTCAGGGGCCTTTGAAAATGGCAATTTCCTCTTC
TCAACATAACGAACAGTGTCGTACGAGAAAAAACCAACCCACCCACCTATCATAATAAAGAAATCTTACTAAGAGATACC
ACTTCATGAACAAGATAAAGCACAAAAAGTAAACTAAAACACTAAGGGCAATCAATCTTCTATCTAAAAGCGCGAGAAAA
GATATTCAAGAACGTAAAGGCGAATTGGGCACAAAAGGTAGAGGGAAAACTAGATCACAACAGGGACAGAATGACCAGCA
TAAGAAAGTTCTCTACTTTATCAATTGCTCTTGCCTCTTGGGAAATCAGACGTACATGTTTACAACTAGGAATCCCATGA
CCCCATATGATATGGTATGTAGTGAACACGGGTTACGTGCATTAATTGCTAAATGGTTTTGAGATAGAAATCCATGAAAC
TTGACATTTAAAAAGATCACTCAAAAGCAAGAGCTTGTCTCGAAGACATCCATACCATTATCACATATCCCCAGTCCTTA
AAACTAGTGGCTTCATTCCTTTTAAGTTAACTATTCTAGAAAGTGACTCATTATAAACAATAAAGAAGAATCTCTTACCA
CAAAACGCATCTGGAAGGTCCTGAACTAGTTGAGGATCAGGGTTCCATTTCTCAGAGATTTTTCTTGGGATCTCCATTGG
ATCTTCGACGAATTCCTCAGTCATGGTTTCATTGTTGTGATCCATTACAATAACTTTATTCTCCTTTGCCACGATCTCCA
TCGCAGGCTGAGCCCCAACAACGCTATAACGACCCTATCGAGACCAATCACATCAAAGAAACAATTAGGAACTGAGACAT
ATTAACAGATAAAAAGGATATGTACAAAGAAAGATTATATACTTACAACGCTAGACATCTGAGAACCAGGCTCAACGGAC
TCGAAAAGAAAGCTAGGAGCTTCACGGTCATCTTCTTTGACCAAACAACGGTAAGCAAGAACAGGAGTAAGCTGATCAGA
GAATATACAGCGGTAAATTGGTATAAGGTTTGTACTCTTAGAAGCATCTGCCAACTTCTTTGTATCACTTACTGCAGAGA
ACAAGTCCAAAAACATGTATCAGAACTGTTTTCACGCTTAAGAAGATTCACATTCACAATCAAACCAATCAAATTAGTCA
GAGAATAGAAATTATAAGCTTGACATAAATGTCGTTCAAC
>AT5G05730.2 | chr5:1716740-1719739 REVERSE LENGTH=3000
TTGTGCCCAAGAACAGAGGCTGGCTTTCTTTGAACTCCGAGTTCATGTGTATAAAACAGTTACAAGCAGAACAAAGTTTT
TTCTTTTTCTTGATTTTGTGAGAATTGCAATTAGACTCCATTAATGAAGCTCTGAAAAATGTTACAATAGAAACCATGGT
CAATAATATTCAGCTATTCTCCCAAACTTGATTCTTCTTTAACCAACAACTGTCGAGCTTTTCCTTTTCTTTGGATTATT
GTTTTCTTGATCCACATACTTGGCAGCAGAACGATATCGGATCGCCTTCATGCTATTGTCAACCTTTTTCCACTCGATCA
CCTGCAAAGACGGCAAATAGCGAGTTGAGGATGCATTCAAGGATGTCAAAGATGAACAGGCTAGAGAGATGAGTACACAA
GATAAGTCCATAGAAATGGGTGTTGGATAATGCCTTTTTAGCGTTTAAAGCTTCTTGCTTTGTCTCAAATTCAATAAAAC
CATAACCAGCATATCTTCCCTTAGTCCTCTCTGGAAGCCCAACGCTCTTGATCTGTCCAAATGGAGTGAAAAGCTGTCTT
ACTTCTTTCATAGTTGCTTCAAAAGCTATATTTTTCACATGTAACTTTGTCAAAATTGTGTCCTTGTCTAAATCTTTCCC
AACCGTTCCACTCGGCTTGTTTTTAGAGAAGCTCAAGATCAAAGCATGCCCATCCACAACAGTTCCCTAGGAGCAAACAA
AAAATTGTCACCCTACTTCATCGAGTCCAATCAACTTCAAGTTTCAAATTAAAGAGACTTAACTAGGATAATATACCTGT
AGATCTCTGTAGACACTGGTCGCTGTCTCTTCGGAGTCAAATTCTACAAAACCATATAAAAAACAGACATGATGGTTAAC
TGCATATCATCATCTGTCAGCAAAACTTACCTTAAAACTCAGAATCTTTCCCTGCTTCACCAGTTCAGTCAAATGCTTCT
TCAAACTCTCATCAGTGTCTTGAAGTTCAGAATCTTAACATAAAGGACATTTGACTGAAATATAATGCATTATTTAAAGG
AAATGTTACAAGATTGATCAGAAAACTTGAAGCCAGTCAACATAAATTATTCAGTACCTAACGTGAAACTTACACTGTAA
TACTAAACCCGAACATAAATTAGTTCAGATACTTCAATACCACACAAAAGGACGAACACATGGTTTCAAAACGTCCACAG
CAATCATAAAGTGGGCATACCTCAGTTATATCCGAATCGATTCCAACCTGCTGATCCAAGTTGAGTCTTCTTCTCACATC
ATTTTCTTCAACATCACTCGTATTTTCATTGTTATCGGCAAGTGCTTTTGGCTCAAGAATATCTCTAGGAGCCCCAGATA
CAGGGGAGCATCTCTGTAATAATAAGGAAATGTGATGAAGCAGTTTGGTTAGACTAGGACAACCATTTATCTCCAAGAAG
CACTTTAGGGGAAGAAAGAATGAGGATTTTAGACTTTATACATAGAGAAACAAAAGCTTACTTGTAACGCTTGTACGCCC
ATTCCCTTCAGAGCTTCACGTGCCTCAATCGGTTCAAGGAAAACAACCTGAAAAGTCAAGTAAGAACAGGTTAGAGAATA
ATCACCTATTCGTTAAAAGTCAAGTGCTTCTTTGGTCTCCATAATCACGGGGCTTAGCTGGTGAAATATTCAACGTCCGC
CCCTGGAAAGGTAATTTATCTAATTTCTCCATTGCCCTGCAACACCATCCAAATTAAACATCCTGATGTCCGAATCCGAA
AACATGAATTGTAAACTCTTTGTCAACTCTGTCAGCTTCAATATCCCCATCAATAGGAAAAACATGAATTGCATCTTCAC
AACCATAAGTTTCACAATCACTGTCCGAATCCGACAGATTTTTCTTTGTCCGACTCTTGTAGTATTCCATATCAGAAACA
TCATCACCAACGAGAGCAACAACTTTAATCTTTCTAGTCTTTTTAGAATCTAATAATGATATTTTCGCTTTGTTAGGCTC
ATCAGCACCATCGGGCGAGACCTGATCGTTGCCGATGGACACATATCATTGGACCAGGTTTTCAACTTATTATTAAGCTC
AAGAAATTCTTGAAGCTGAGGATCATGATCAACCTCTGGTTTCTTCTTAATCTTTTTGTCTCCTTTAGCATAAGCATTAG
AAAAATGTTCAGTATTTTCCTTTTTTTTGAAAGAACGTAAAAATAGATTCAACCAAAAAAACTTTGTTACAATGAATGCT
TCGATTTGTTTGAGTGTTTTTGATAAAGAATGTTGACAACAGAAAAAGAGTTTGAAAGGCTAGCCGAGATCTTGTTCATG
AGAATGTTCACTATTTTCATTAACCTTCCCTTCTTCCCTCGGAGGAGGGTCCGCAACCTATATACCAAGGAGAATCTGAT
TTAGATTTGAAACTAGTACTACATAAGTGAAACTGAGTAATTAAGTGAAGATTAATAACCTCAACAGATATTCGATAAGT
ATCAATGAAACACTTGTTAACATATGTGATAGCATCTTGAGCTTCTTGTTCAGTACGAAAGCCAATATAAGCAAATTGTC
TACTTTTGCCATCACTGCAAAAGCAAAACGAAATATAGTGACACAAGAATTAGCTGTGAAAAACACTCGATTTGAATGTA
CCTTTTACGCTTCAATTTCACGTCTGCGATTTCTCCTTTTCGTGAAAAGACATCTCGAAGTCGTTCCTCTGTCACATGTT
TGGAAGGAAGATTCTTAACGATTATCCAAGACCTGTAATTTACAGAAGGCCGAAACAAAAAAAAATAACTTGCCTACATT
GATTGTTTTCTGCTAAACCTAATTAGTTAAAGGAAAAAGAAAACTGTTGTGGGAAATCAATACTTACATTCTCAAGTTAG
GGTTTCTAATAGACGAAGAAGATGGATTTTGTTTCCTTCTTGCAATGTTTTTGAAGACTCTAAGAGTGTCGGACTAGGAA
GAAGAAGAAGAGGAGAGGGGTTTTAGGTATTTTGTTGTTC
>AT5G05730.1 | chr5:1716740-1719739 REVERSE LENGTH=3000
TTGTGCCCAAGAACAGAGGCTGGCTTTCTTTGAACTCCGAGTTCATGTGTATAAAACAGTTACAAGCAGAACAAAGTTTT
TTCTTTTTCTTGATTTTGTGAGAATTGCAATTAGACTCCATTAATGAAGCTCTGAAAAATGTTACAATAGAAACCATGGT
CAATAATATTCAGCTATTCTCCCAAACTTGATTCTTCTTTAACCAACAACTGTCGAGCTTTTCCTTTTCTTTGGATTATT
GTTTTCTTGATCCACATACTTGGCAGCAGAACGATATCGGATCGCCTTCATGCTATTGTCAACCTTTTTCCACTCGATCA
CCTGCAAAGACGGCAAATAGCGAGTTGAGGATGCATTCAAGGATGTCAAAGATGAACAGGCTAGAGAGATGAGTACACAA
GATAAGTCCATAGAAATGGGTGTTGGATAATGCCTTTTTAGCGTTTAAAGCTTCTTGCTTTGTCTCAAATTCAATAAAAC
CATAACCAGCATATCTTCCCTTAGTCCTCTCTGGAAGCCCAACGCTCTTGATCTGTCCAAATGGAGTGAAAAGCTGTCTT
ACTTCTTTCATAGTTGCTTCAAAAGCTATATTTTTCACATGTAACTTTGTCAAAATTGTGTCCTTGTCTAAATCTTTCCC
AACCGTTCCACTCGGCTTGTTTTTAGAGAAGCTCAAGATCAAAGCATGCCCATCCACAACAGTTCCCTAGGAGCAAACAA
AAAATTGTCACCCTACTTCATCGAGTCCAATCAACTTCAAGTTTCAAATTAAAGAGACTTAACTAGGATAATATACCTGT
AGATCTCTGTAGACACTGGTCGCTGTCTCTTCGGAGTCAAATTCTACAAAACCATATAAAAAACAGACATGATGGTTAAC
TGCATATCATCATCTGTCAGCAAAACTTACCTTAAAACTCAGAATCTTTCCCTGCTTCACCAGTTCAGTCAAATGCTTCT
TCAAACTCTCATCAGTGTCTTGAAGTTCAGAATCTTAACATAAAGGACATTTGACTGAAATATAATGCATTATTTAAAGG
AAATGTTACAAGATTGATCAGAAAACTTGAAGCCAGTCAACATAAATTATTCAGTACCTAACGTGAAACTTACACTGTAA
TACTAAACCCGAACATAAATTAGTTCAGATACTTCAATACCACACAAAAGGACGAACACATGGTTTCAAAACGTCCACAG
CAATCATAAAGTGGGCATACCTCAGTTATATCCGAATCGATTCCAACCTGCTGATCCAAGTTGAGTCTTCTTCTCACATC
ATTTTCTTCAACATCACTCGTATTTTCATTGTTATCGGCAAGTGCTTTTGGCTCAAGAATATCTCTAGGAGCCCCAGATA
CAGGGGAGCATCTCTGTAATAATAAGGAAATGTGATGAAGCAGTTTGGTTAGACTAGGACAACCATTTATCTCCAAGAAG
CACTTTAGGGGAAGAAAGAATGAGGATTTTAGACTTTATACATAGAGAAACAAAAGCTTACTTGTAACGCTTGTACGCCC
ATTCCCTTCAGAGCTTCACGTGCCTCAATCGGTTCAAGGAAAACAACCTGAAAAGTCAAGTAAGAACAGGTTAGAGAATA
ATCACCTATTCGTTAAAAGTCAAGTGCTTCTTTGGTCTCCATAATCACGGGGCTTAGCTGGTGAAATATTCAACGTCCGC
CCCTGGAAAGGTAATTTATCTAATTTCTCCATTGCCCTGCAACACCATCCAAATTAAACATCCTGATGTCCGAATCCGAA
AACATGAATTGTAAACTCTTTGTCAACTCTGTCAGCTTCAATATCCCCATCAATAGGAAAAACATGAATTGCATCTTCAC
AACCATAAGTTTCACAATCACTGTCCGAATCCGACAGATTTTTCTTTGTCCGACTCTTGTAGTATTCCATATCAGAAACA
TCATCACCAACGAGAGCAACAACTTTAATCTTTCTAGTCTTTTTAGAATCTAATAATGATATTTTCGCTTTGTTAGGCTC
ATCAGCACCATCGGGCGAGACCTGATCGTTGCCGATGGACACATATCATTGGACCAGGTTTTCAACTTATTATTAAGCTC
AAGAAATTCTTGAAGCTGAGGATCATGATCAACCTCTGGTTTCTTCTTAATCTTTTTGTCTCCTTTAGCATAAGCATTAG
AAAAATGTTCAGTATTTTCCTTTTTTTTGAAAGAACGTAAAAATAGATTCAACCAAAAAAACTTTGTTACAATGAATGCT
TCGATTTGTTTGAGTGTTTTTGATAAAGAATGTTGACAACAGAAAAAGAGTTTGAAAGGCTAGCCGAGATCTTGTTCATG
AGAATGTTCACTATTTTCATTAACCTTCCCTTCTTCCCTCGGAGGAGGGTCCGCAACCTATATACCAAGGAGAATCTGAT
TTAGATTTGAAACTAGTACTACATAAGTGAAACTGAGTAATTAAGTGAAGATTAATAACCTCAACAGATATTCGATAAGT
ATCAATGAAACACTTGTTAACATATGTGATAGCATCTTGAGCTTCTTGTTCAGTACGAAAGCCAATATAAGCAAATTGTC
TACTTTTGCCATCACTGCAAAAGCAAAACGAAATATAGTGACACAAGAATTAGCTGTGAAAAACACTCGATTTGAATGTA
CCTTTTACGCTTCAATTTCACGTCTGCGATTTCTCCTTTTCGTGAAAAGACATCTCGAAGTCGTTCCTCTGTCACATGTT
TGGAAGGAAGATTCTTAACGATTATCCAAGACCTGTAATTTACAGAAGGCCGAAACAAAAAAAAATAACTTGCCTACATT
GATTGTTTTCTGCTAAACCTAATTAGTTAAAGGAAAAAGAAAACTGTTGTGGGAAATCAATACTTACATTCTCAAGTTAG
GGTTTCTAATAGACGAAGAAGATGGATTTTGTTTCCTTCTTGCAATGTTTTTGAAGACTCTAAGAGTGTCGGACTAGGAA
GAAGAAGAAGAGGAGAGGGGTTTTAGGTATTTTGTTGTTC
>AT5G05735.1 | chr5:1720167-1723166 FORWARD LENGTH=3000
AACTTAAGATATTAAGGAACACACTATGCGAGACTTTAGATATTTGATCTACTACTAGTTATCTAATTAACAATTACCGT
GGAGCTTATATGCATAACATGGGAATAACGTTCGATGTTCATAAGCTTCTCTACTTTCACTGATCCGTATTTCGTAACCT
TTCCAACATCGTTGCGACCGAGATCAACCAACATGATGTGCTCAGCACATTGCTTTTCATTCTCTAGCAGTTCCTTTTCT
AATCTCTTATCCTCAACTTCATTCTTCCCTCTCTTGCTGGTTCCTGCCAATGGCCGATTCACTATCTTGTTCTGCTTCAA
ATATGATATAAAGGTTAGCTTCAAAAATGATATAAAGATTAATGCAGCTTTGAGAAAAGAGAGATTTACCTGCTTTACTT
TGGTGAGAATTTCTGGACTTGATGCTACCAAAATGCATCCTCTAGCCTGAATAACAGAACGAAAACAGCATTGATGGTTT
ATCCACAAGTACAAAATGCAAAGTTGTTGAGAAATGTTCTCTCCATCACCAACCTGCAAATAACCCATATACGGACTTGG
ATTCACAACTCTTAGTGCTCTATAAACTTCAAAGGGGTCTGCAAATGTTCGCCGCTCAAAACGTTGACTCAGCACGATCT
GAAATATGTCTCCTGCAAGTATATGTTCTTTGGCCTTGACCACAGCCTCCTTGTACTCTTCGCATGTCACGTTTGAATTA
TCCAAAGATGGCCCAAATTGTCGTGTCTGAAGATTCACGTTACCTGCAGCCAGTTTTGGCCTGCATAGATTCACAGCGGA
AGAAAAATGAACAACTTTTAAGAATAGTAGCCAAACGGAGCTGAAAAACTTAATCAATTCAAAGAGATACTCACGGCTCA
ATATCATGTAACTTGGCCACCAAGTTCTCCAAATGTTGCATTCCATTACTGTATGCCTTTTCGTAAGGAAGGCTCCCATC
TAGTCTAATCCAGTGAATGACATATGCTTTCTGTAAAATTTTACAAGGAATCTCTAGTCACCACTTCAAGAACAAGATAA
CGCATAAAAAGGAAACTAAGATGCATGTCTCAGTTAATCATAAAACATGGATGGTGACAAAATGATTACCTTTTCCACGT
GATCAAATACAACTACATCGTCGTACAGACCAAGATGCATGTCTGGCAAGTTCCTATCATCCTCAGGGGCCTTTGAAAAT
GGCAATTTCCTCTTCTCAACATAACGAACAGTGTCGTACGAGAAAAAACCAACCCACCCACCTATCATAATAAAGAAATC
TTACTAAGAGATACCACTTCATGAACAAGATAAAGCACAAAAAGTAAACTAAAACACTAAGGGCAATCAATCTTCTATCT
AAAAGCGCGAGAAAAGATATTCAAGAACGTAAAGGCGAATTGGGCACAAAAGGTAGAGGGAAAACTAGATCACAACAGGG
ACAGAATGACCAGCATAAGAAAGTTCTCTACTTTATCAATTGCTCTTGCCTCTTGGGAAATCAGACGTACATGTTTACAA
CTAGGAATCCCATGACCCCATATGATATGGTATGTAGTGAACACGGGTTACGTGCATTAATTGCTAAATGGTTTTGAGAT
AGAAATCCATGAAACTTGACATTTAAAAAGATCACTCAAAAGCAAGAGCTTGTCTCGAAGACATCCATACCATTATCACA
TATCCCCAGTCCTTAAAACTAGTGGCTTCATTCCTTTTAAGTTAACTATTCTAGAAAGTGACTCATTATAAACAATAAAG
AAGAATCTCTTACCACAAAACGCATCTGGAAGGTCCTGAACTAGTTGAGGATCAGGGTTCCATTTCTCAGAGATTTTTCT
TGGGATCTCCATTGGATCTTCGACGAATTCCTCAGTCATGGTTTCATTGTTGTGATCCATTACAATAACTTTATTCTCCT
TTGCCACGATCTCCATCGCAGGCTGAGCCCCAACAACGCTATAACGACCCTATCGAGACCAATCACATCAAAGAAACAAT
TAGGAACTGAGACATATTAACAGATAAAAAGGATATGTACAAAGAAAGATTATATACTTACAACGCTAGACATCTGAGAA
CCAGGCTCAACGGACTCGAAAAGAAAGCTAGGAGCTTCACGGTCATCTTCTTTGACCAAACAACGGTAAGCAAGAACAGG
AGTAAGCTGATCAGAGAATATACAGCGGTAAATTGGTATAAGGTTTGTACTCTTAGAAGCATCTGCCAACTTCTTTGTAT
CACTTACTGCAGAGAACAAGTCCAAAAACATGTATCAGAACTGTTTTCACGCTTAAGAAGATTCACATTCACAATCAAAC
CAATCAAATTAGTCAGAGAATAGAAATTATAAGCTTGACATAAATGTCGTTCAACCATTTTCCCGCATTTTATCGGTAAA
AAATCAAACAATCAAAAACCCAAATTAAAAGAAAAAACGAAGAGCATTGCTTCACCTATTGAAGCTTCCGGAGAAACAGA
GACGCATTTAATCGAACGGAAAGAAGGCGCGTAAGCCGAGCTTCTACCGGAGTATCCAGTAACGGTCACAGAAGAAGAAG
AGAGATAACGAGAAGCAACAGAAGGGAGAAGCCGGCGAGAGAAAGTCAGTGCTTGCATCGTCGCTACGTTCATAGAGGAA
GACATTGTAACGGCTAAGAACTCGGTGGCGGCCGGAATGTTTGAAGATCGGAGAAGAAGATTCAGAGGTGACGGCTAAAT
GAGTAAATTTGATTAGTGATTATTCTACGAGATGTGGCATATTTATAAAGAAGATGACCATGTGACTTATTTAGCAATTT
ACTTTAATACCCCTTACCTGTATTTTCCAATTTCCCTCATTTTTTCACTATAAGTCATGTGCATGAACCATGAAGGCAGC
GAACCCTTTTCGGAAAAACTAAGCAAACTTGTCATTCACAAAGATATTGCATCAGTTTCATAAGCAAACGATACGAACGG
TCGTCTTTCTCAAAAGTCAAAAACCCTTATCTTCTTACTT
>AT5G05740.3 | chr5:1721023-1724022 REVERSE LENGTH=3000
AGTGACTCATATCATTACACCGCACAATAAGAAATCAGAGATATAGTTGTAACTTTTTGTTTTGGTCTCTATGCTCTACT
TTGACATCTAAAGTTATGTTTTTGTTCTTGCTCTATATTTTTACTCTCATGGAGCAGTTTAGGAAACAAACCAAATTTCT
CACAGAAATGTGAACTAATATTTTGCTAATCAGTTATTAATTACGTGTGGGATTGTCAATCTAGGTTTTGAAAAAGAGAC
TTTCACTGGTTGGAAAAACAGAAAAGACCAACTTTGTTTATGGGGTAGTGATAATCATATTGTTAACAACTTTGTATATA
TATATATATATATCAGACGAATTAATAGAAATTTAAACTACATTATAGACATGCGAGAGTATGTGACAAATTTGATGCTA
TAACGACGTTAAATTCTCTATTCAAGAAAAACAATTCAAAACTTTAATAACATAAAGAAATGACTAGGAAGGATTAATAT
TAGTATAATAGAAGGAAAGAATAATATTATGAAATTGGAAGGTAAAAGATAAGAAGAAAAGCACATGCTTTTAATGTGGA
TGGATTTGATTTTGGTTGGTAGCAACTAAAGGCTAAAGCAACCTTCCAATTTACATAGTCCTACTATGATCGTTGTTTAT
TCAAGAAAATGTCAAAGTTTCTACATTCGTACTATTATATAATTGACTGAAGAAATTAAATACTAATCTGGTAAAAGAAG
TAGTATTGTTAACATTCCGCTATCAGGCATGTTACCAACTTTTCTATGTTTTTATTTTTGTTGGAAAAAAATGAAAAACG
CATACTTGAGGATTGTCTTGTAATGGCATTAATAAAGAAAGACTTTTCGAACACTAAAGTAAGAAGATAAGGGTTTTTGA
CTTTTGAGAAAGACGACCGTTCGTATCGTTTGCTTATGAAACTGATGCAATATCTTTGTGAATGACAAGTTTGCTTAGTT
TTTCCGAAAAGGGTTCGCTGCCTTCATGGTTCATGCACATGACTTATAGTGAAAAAATGAGGGAAATTGGAAAATACAGG
TAAGGGGTATTAAAGTAAATTGCTAAATAAGTCACATGGTCATCTTCTTTATAAATATGCCACATCTCGTAGAATAATCA
CTAATCAAATTTACTCATTTAGCCGTCACCTCTGAATCTTCTTCTCCGATCTTCAAACATTCCGGCCGCCACCGAGTTCT
TAGCCGTTACAATGTCTTCCTCTATGAACGTAGCGACGATGCAAGCACTGACTTTCTCTCGCCGGCTTCTCCCTTCTGTT
GCTTCTCGTTATCTCTCTTCTTCTTCTGTGACCGTTACTGGATACTCCGGTAGAAGCTCGGCTTACGCGCCTTCTTTCCG
TTCGATTAAATGCGTCTCTGTTTCTCCGGAAGCTTCAATAGGTGAAGCAATGCTCTTCGTTTTTTCTTTTAATTTGGGTT
TTTGATTGTTTGATTTTTTACCGATAAAATGCGGGAAAATGGTTGAACGACATTTATGTCAAGCTTATAATTTCTATTCT
CTGACTAATTTGATTGGTTTGATTGTGAATGTGAATCTTCTTAAGCGTGAAAACAGTTCTGATACATGTTTTTGGACTTG
TTCTCTGCAGTAAGTGATACAAAGAAGTTGGCAGATGCTTCTAAGAGTACAAACCTTATACCAATTTACCGCTGTATATT
CTCTGATCAGCTTACTCCTGTTCTTGCTTACCGTTGTTTGGTCAAAGAAGATGACCGTGAAGCTCCTAGCTTTCTTTTCG
AGTCCGTTGAGCCTGGTTCTCAGATGTCTAGCGTTGTAAGTATATAATCTTTCTTTGTACATATCCTTTTTATCTGTTAA
TATGTCTCAGTTCCTAATTGTTTCTTTGATGTGATTGGTCTCGATAGGGTCGTTATAGCGTTGTTGGGGCTCAGCCTGCG
ATGGAGATCGTGGCAAAGGAGAATAAAGTTATTGTAATGGATCACAACAATGAAACCATGACTGAGGAATTCGTCGAAGA
TCCAATGGAGATCCCAAGAAAAATCTCTGAGAAATGGAACCCTGATCCTCAACTAGTTCAGGACCTTCCAGATGCGTTTT
GTGGTAAGAGATTCTTCTTTATTGTTTATAATGAGTCACTTTCTAGAATAGTTAACTTAAAAGGAATGAAGCCACTAGTT
TTAAGGACTGGGGATATGTGATAATGGTATGGATGTCTTCGAGACAAGCTCTTGCTTTTGAGTGATCTTTTTAAATGTCA
AGTTTCATGGATTTCTATCTCAAAACCATTTAGCAATTAATGCACGTAACCCGTGTTCACTACATACCATATCATATGGG
GTCATGGGATTCCTAGTTGTAAACATGTACGTCTGATTTCCCAAGAGGCAAGAGCAATTGATAAAGTAGAGAACTTTCTT
ATGCTGGTCATTCTGTCCCTGTTGTGATCTAGTTTTCCCTCTACCTTTTGTGCCCAATTCGCCTTTACGTTCTTGAATAT
CTTTTCTCGCGCTTTTAGATAGAAGATTGATTGCCCTTAGTGTTTTAGTTTACTTTTTGTGCTTTATCTTGTTCATGAAG
TGGTATCTCTTAGTAAGATTTCTTTATTATGATAGGTGGGTGGGTTGGTTTTTTCTCGTACGACACTGTTCGTTATGTTG
AGAAGAGGAAATTGCCATTTTCAAAGGCCCCTGAGGATGATAGGAACTTGCCAGACATGCATCTTGGTCTGTACGACGAT
GTAGTTGTATTTGATCACGTGGAAAAGGTAATCATTTTGTCACCATCCATGTTTTATGATTAACTGAGACATGCATCTTA
GTTTCCTTTTTATGCGTTATCTTGTTCTTGAAGTGGTGACTAGAGATTCCTTGTAAAATTTTACAGAAAGCATATGTCAT
TCACTGGATTAGACTAGATGGGAGCCTTCCTTACGAAAAGGCATACAGTAATGGAATGCAACATTTGGAGAACTTGGTGG
CCAAGTTACATGATATTGAGCCGTGAGTATCTCTTTGAAT
>AT5G05740.1 | chr5:1721023-1724022 REVERSE LENGTH=3000
AGTGACTCATATCATTACACCGCACAATAAGAAATCAGAGATATAGTTGTAACTTTTTGTTTTGGTCTCTATGCTCTACT
TTGACATCTAAAGTTATGTTTTTGTTCTTGCTCTATATTTTTACTCTCATGGAGCAGTTTAGGAAACAAACCAAATTTCT
CACAGAAATGTGAACTAATATTTTGCTAATCAGTTATTAATTACGTGTGGGATTGTCAATCTAGGTTTTGAAAAAGAGAC
TTTCACTGGTTGGAAAAACAGAAAAGACCAACTTTGTTTATGGGGTAGTGATAATCATATTGTTAACAACTTTGTATATA
TATATATATATATCAGACGAATTAATAGAAATTTAAACTACATTATAGACATGCGAGAGTATGTGACAAATTTGATGCTA
TAACGACGTTAAATTCTCTATTCAAGAAAAACAATTCAAAACTTTAATAACATAAAGAAATGACTAGGAAGGATTAATAT
TAGTATAATAGAAGGAAAGAATAATATTATGAAATTGGAAGGTAAAAGATAAGAAGAAAAGCACATGCTTTTAATGTGGA
TGGATTTGATTTTGGTTGGTAGCAACTAAAGGCTAAAGCAACCTTCCAATTTACATAGTCCTACTATGATCGTTGTTTAT
TCAAGAAAATGTCAAAGTTTCTACATTCGTACTATTATATAATTGACTGAAGAAATTAAATACTAATCTGGTAAAAGAAG
TAGTATTGTTAACATTCCGCTATCAGGCATGTTACCAACTTTTCTATGTTTTTATTTTTGTTGGAAAAAAATGAAAAACG
CATACTTGAGGATTGTCTTGTAATGGCATTAATAAAGAAAGACTTTTCGAACACTAAAGTAAGAAGATAAGGGTTTTTGA
CTTTTGAGAAAGACGACCGTTCGTATCGTTTGCTTATGAAACTGATGCAATATCTTTGTGAATGACAAGTTTGCTTAGTT
TTTCCGAAAAGGGTTCGCTGCCTTCATGGTTCATGCACATGACTTATAGTGAAAAAATGAGGGAAATTGGAAAATACAGG
TAAGGGGTATTAAAGTAAATTGCTAAATAAGTCACATGGTCATCTTCTTTATAAATATGCCACATCTCGTAGAATAATCA
CTAATCAAATTTACTCATTTAGCCGTCACCTCTGAATCTTCTTCTCCGATCTTCAAACATTCCGGCCGCCACCGAGTTCT
TAGCCGTTACAATGTCTTCCTCTATGAACGTAGCGACGATGCAAGCACTGACTTTCTCTCGCCGGCTTCTCCCTTCTGTT
GCTTCTCGTTATCTCTCTTCTTCTTCTGTGACCGTTACTGGATACTCCGGTAGAAGCTCGGCTTACGCGCCTTCTTTCCG
TTCGATTAAATGCGTCTCTGTTTCTCCGGAAGCTTCAATAGGTGAAGCAATGCTCTTCGTTTTTTCTTTTAATTTGGGTT
TTTGATTGTTTGATTTTTTACCGATAAAATGCGGGAAAATGGTTGAACGACATTTATGTCAAGCTTATAATTTCTATTCT
CTGACTAATTTGATTGGTTTGATTGTGAATGTGAATCTTCTTAAGCGTGAAAACAGTTCTGATACATGTTTTTGGACTTG
TTCTCTGCAGTAAGTGATACAAAGAAGTTGGCAGATGCTTCTAAGAGTACAAACCTTATACCAATTTACCGCTGTATATT
CTCTGATCAGCTTACTCCTGTTCTTGCTTACCGTTGTTTGGTCAAAGAAGATGACCGTGAAGCTCCTAGCTTTCTTTTCG
AGTCCGTTGAGCCTGGTTCTCAGATGTCTAGCGTTGTAAGTATATAATCTTTCTTTGTACATATCCTTTTTATCTGTTAA
TATGTCTCAGTTCCTAATTGTTTCTTTGATGTGATTGGTCTCGATAGGGTCGTTATAGCGTTGTTGGGGCTCAGCCTGCG
ATGGAGATCGTGGCAAAGGAGAATAAAGTTATTGTAATGGATCACAACAATGAAACCATGACTGAGGAATTCGTCGAAGA
TCCAATGGAGATCCCAAGAAAAATCTCTGAGAAATGGAACCCTGATCCTCAACTAGTTCAGGACCTTCCAGATGCGTTTT
GTGGTAAGAGATTCTTCTTTATTGTTTATAATGAGTCACTTTCTAGAATAGTTAACTTAAAAGGAATGAAGCCACTAGTT
TTAAGGACTGGGGATATGTGATAATGGTATGGATGTCTTCGAGACAAGCTCTTGCTTTTGAGTGATCTTTTTAAATGTCA
AGTTTCATGGATTTCTATCTCAAAACCATTTAGCAATTAATGCACGTAACCCGTGTTCACTACATACCATATCATATGGG
GTCATGGGATTCCTAGTTGTAAACATGTACGTCTGATTTCCCAAGAGGCAAGAGCAATTGATAAAGTAGAGAACTTTCTT
ATGCTGGTCATTCTGTCCCTGTTGTGATCTAGTTTTCCCTCTACCTTTTGTGCCCAATTCGCCTTTACGTTCTTGAATAT
CTTTTCTCGCGCTTTTAGATAGAAGATTGATTGCCCTTAGTGTTTTAGTTTACTTTTTGTGCTTTATCTTGTTCATGAAG
TGGTATCTCTTAGTAAGATTTCTTTATTATGATAGGTGGGTGGGTTGGTTTTTTCTCGTACGACACTGTTCGTTATGTTG
AGAAGAGGAAATTGCCATTTTCAAAGGCCCCTGAGGATGATAGGAACTTGCCAGACATGCATCTTGGTCTGTACGACGAT
GTAGTTGTATTTGATCACGTGGAAAAGGTAATCATTTTGTCACCATCCATGTTTTATGATTAACTGAGACATGCATCTTA
GTTTCCTTTTTATGCGTTATCTTGTTCTTGAAGTGGTGACTAGAGATTCCTTGTAAAATTTTACAGAAAGCATATGTCAT
TCACTGGATTAGACTAGATGGGAGCCTTCCTTACGAAAAGGCATACAGTAATGGAATGCAACATTTGGAGAACTTGGTGG
CCAAGTTACATGATATTGAGCCGTGAGTATCTCTTTGAAT
>AT5G05740.2 | chr5:1721023-1724022 REVERSE LENGTH=3000
AGTGACTCATATCATTACACCGCACAATAAGAAATCAGAGATATAGTTGTAACTTTTTGTTTTGGTCTCTATGCTCTACT
TTGACATCTAAAGTTATGTTTTTGTTCTTGCTCTATATTTTTACTCTCATGGAGCAGTTTAGGAAACAAACCAAATTTCT
CACAGAAATGTGAACTAATATTTTGCTAATCAGTTATTAATTACGTGTGGGATTGTCAATCTAGGTTTTGAAAAAGAGAC
TTTCACTGGTTGGAAAAACAGAAAAGACCAACTTTGTTTATGGGGTAGTGATAATCATATTGTTAACAACTTTGTATATA
TATATATATATATCAGACGAATTAATAGAAATTTAAACTACATTATAGACATGCGAGAGTATGTGACAAATTTGATGCTA
TAACGACGTTAAATTCTCTATTCAAGAAAAACAATTCAAAACTTTAATAACATAAAGAAATGACTAGGAAGGATTAATAT
TAGTATAATAGAAGGAAAGAATAATATTATGAAATTGGAAGGTAAAAGATAAGAAGAAAAGCACATGCTTTTAATGTGGA
TGGATTTGATTTTGGTTGGTAGCAACTAAAGGCTAAAGCAACCTTCCAATTTACATAGTCCTACTATGATCGTTGTTTAT
TCAAGAAAATGTCAAAGTTTCTACATTCGTACTATTATATAATTGACTGAAGAAATTAAATACTAATCTGGTAAAAGAAG
TAGTATTGTTAACATTCCGCTATCAGGCATGTTACCAACTTTTCTATGTTTTTATTTTTGTTGGAAAAAAATGAAAAACG
CATACTTGAGGATTGTCTTGTAATGGCATTAATAAAGAAAGACTTTTCGAACACTAAAGTAAGAAGATAAGGGTTTTTGA
CTTTTGAGAAAGACGACCGTTCGTATCGTTTGCTTATGAAACTGATGCAATATCTTTGTGAATGACAAGTTTGCTTAGTT
TTTCCGAAAAGGGTTCGCTGCCTTCATGGTTCATGCACATGACTTATAGTGAAAAAATGAGGGAAATTGGAAAATACAGG
TAAGGGGTATTAAAGTAAATTGCTAAATAAGTCACATGGTCATCTTCTTTATAAATATGCCACATCTCGTAGAATAATCA
CTAATCAAATTTACTCATTTAGCCGTCACCTCTGAATCTTCTTCTCCGATCTTCAAACATTCCGGCCGCCACCGAGTTCT
TAGCCGTTACAATGTCTTCCTCTATGAACGTAGCGACGATGCAAGCACTGACTTTCTCTCGCCGGCTTCTCCCTTCTGTT
GCTTCTCGTTATCTCTCTTCTTCTTCTGTGACCGTTACTGGATACTCCGGTAGAAGCTCGGCTTACGCGCCTTCTTTCCG
TTCGATTAAATGCGTCTCTGTTTCTCCGGAAGCTTCAATAGGTGAAGCAATGCTCTTCGTTTTTTCTTTTAATTTGGGTT
TTTGATTGTTTGATTTTTTACCGATAAAATGCGGGAAAATGGTTGAACGACATTTATGTCAAGCTTATAATTTCTATTCT
CTGACTAATTTGATTGGTTTGATTGTGAATGTGAATCTTCTTAAGCGTGAAAACAGTTCTGATACATGTTTTTGGACTTG
TTCTCTGCAGTAAGTGATACAAAGAAGTTGGCAGATGCTTCTAAGAGTACAAACCTTATACCAATTTACCGCTGTATATT
CTCTGATCAGCTTACTCCTGTTCTTGCTTACCGTTGTTTGGTCAAAGAAGATGACCGTGAAGCTCCTAGCTTTCTTTTCG
AGTCCGTTGAGCCTGGTTCTCAGATGTCTAGCGTTGTAAGTATATAATCTTTCTTTGTACATATCCTTTTTATCTGTTAA
TATGTCTCAGTTCCTAATTGTTTCTTTGATGTGATTGGTCTCGATAGGGTCGTTATAGCGTTGTTGGGGCTCAGCCTGCG
ATGGAGATCGTGGCAAAGGAGAATAAAGTTATTGTAATGGATCACAACAATGAAACCATGACTGAGGAATTCGTCGAAGA
TCCAATGGAGATCCCAAGAAAAATCTCTGAGAAATGGAACCCTGATCCTCAACTAGTTCAGGACCTTCCAGATGCGTTTT
GTGGTAAGAGATTCTTCTTTATTGTTTATAATGAGTCACTTTCTAGAATAGTTAACTTAAAAGGAATGAAGCCACTAGTT
TTAAGGACTGGGGATATGTGATAATGGTATGGATGTCTTCGAGACAAGCTCTTGCTTTTGAGTGATCTTTTTAAATGTCA
AGTTTCATGGATTTCTATCTCAAAACCATTTAGCAATTAATGCACGTAACCCGTGTTCACTACATACCATATCATATGGG
GTCATGGGATTCCTAGTTGTAAACATGTACGTCTGATTTCCCAAGAGGCAAGAGCAATTGATAAAGTAGAGAACTTTCTT
ATGCTGGTCATTCTGTCCCTGTTGTGATCTAGTTTTCCCTCTACCTTTTGTGCCCAATTCGCCTTTACGTTCTTGAATAT
CTTTTCTCGCGCTTTTAGATAGAAGATTGATTGCCCTTAGTGTTTTAGTTTACTTTTTGTGCTTTATCTTGTTCATGAAG
TGGTATCTCTTAGTAAGATTTCTTTATTATGATAGGTGGGTGGGTTGGTTTTTTCTCGTACGACACTGTTCGTTATGTTG
AGAAGAGGAAATTGCCATTTTCAAAGGCCCCTGAGGATGATAGGAACTTGCCAGACATGCATCTTGGTCTGTACGACGAT
GTAGTTGTATTTGATCACGTGGAAAAGGTAATCATTTTGTCACCATCCATGTTTTATGATTAACTGAGACATGCATCTTA
GTTTCCTTTTTATGCGTTATCTTGTTCTTGAAGTGGTGACTAGAGATTCCTTGTAAAATTTTACAGAAAGCATATGTCAT
TCACTGGATTAGACTAGATGGGAGCCTTCCTTACGAAAAGGCATACAGTAATGGAATGCAACATTTGGAGAACTTGGTGG
CCAAGTTACATGATATTGAGCCGTGAGTATCTCTTTGAAT
>AT5G05750.1 | chr5:1728480-1731479 FORWARD LENGTH=3000
GATCAGCCAAGTTCGAGCAGGAATATCCGATAAGTAGCTTCGAGAGACAGAGGGTTGAAGAGCAAGTTGATAGAGATTAC
TTGTCTATACTTGGCCAGAATTGTCGCCATGAGCTTCAGAGACAACAATGGGGATATATCCGCGAAACGCCACGTTGCGA
CATGATGAAGAGGTTTGATGCAGCTGCTGCATAAACCATCCAGGTCAGAGAGAGACTGAAGCACCAAGTTAGTAAACTCA
AATCCAAGAAACTTGGTTGGATTGTTCTGAGACATAGCTATGGTACTTACTAACTTCTGAGCATTTTTGTTGATGCTTCA
GTAGTTTGATTTCTAAGTCCCAAACTCATATACGTTGATTACTGTCCTCCTTATGATGTTTAGTATGAAACATATTATGT
GTGATTATATCTTAATTAGAATAATAATTACTTTGTTTGCTTTGAATTTTTACTTGAGTTAAATGCTATTACATCAGAAG
TTTCCTGGTAAAATACAACTGAGTCTTGCAGAAAAATTAAACTTTTTGACACTCCACTATCCACACAAAAAAAAGGAGCC
CTAGAAGCTTACAAGCTTAACATATGTATAGATTTGATACCCCCAGGAACAAGAGATAAAATGGTATTGTTTTAAGCCAC
AAAGAAGAGGAAAACAATCAGGAACAAGATGATAACAGCAAAGATCTTCATCATGAGCCATCTATTTGACGAAATTCGAG
TGAGATGCTGCAGAAGAGCGCTACGTGCTCCCTCTACATTAACTAACGATTCATCCATATTGTCATCGATTCTGTTCCAT
AAAACTAACAGGTGTTAGATGATGTTCCCAGCAACTCGGAAAATGTCGGGTTGTGGGTAAGAAAACGTTAACGAACCTGA
TTGCTAGCTCTCCTTGTTGTGTGACCATTGTAGCTAGCTGCGGGAATATTCCACTGAGCTCTGTTATTCTTGATTCAACA
CTGTGAAGTGCAACCGCTCGACTTTGGCTATAGTTCTCCTGCTTTGGGACTGTTTGCTGCAACAAGGACATCTCCATTTG
CTGTGAAGGAGCATTCTCGATCGCGGATCTGCGTCTGTTTTAGCATGACATAAACAAAACATCATGTTTTATACATCATT
TTGACCTTCAAGCATAACGGTGAACAAACACAATCAAGAGTTGTAAGTAATGGGAATTAGGACATACCTGAGCTGGCTAC
CTGGCGGAGCTCCAGTATTTAATGGAGGTAATCTGATCGGTTACAGGAGACAAAACCTAATTAGATAAGAACAACTATTA
CATAGGAAGTAGTTCTTAAACAAAACTCACAGTGGTTGTTGTAAATTCCCGAAAGGATTTGATGAACTTGACCAAGGAGG
AGGCTCAGGTACAGATTTTGCATTATTCTGAGGCGGACTATCTACTGCATTTTTTGTGGAAAAGAGTTGTTTCCGGTTTT
CATGAGCCTTCATGTTCTGCAGGAAGACAAGACATATCTCAATAAAACACTGTCCATTGTAGGATAATAGGCAGATACAA
ATCAATAAAAGGTTGACAAATCTGCAAATCCAACCTCTGATCTCGTAGTTAGAACATCTTGAAGCTGCTTAGTAGCTCCC
ATAAGTCTGGTTTTCAAGTCATCACAAACAGCAGTGTAATGACCAACTTGGTCCTGTGAATAGTTCCCATCAGCAAGCTC
CATGTTCTGAAGGGTTTGCAAATCCGAGAGAGCCATATTCAGCCCCGTGATATCGTTCCTGATCAACACAGTTAACTCCT
GTATTTCCACAGTCCGGTCATTGAAAATCGTCGATTGTTTTGCCACTGTGATTCATCAAAAGTTTCAGGTAAACAAAAAC
TAAGGCTGCTCTCAATTGTAATCACAACAATGTCACTAGAATCGTTTAAAGATCATATGCAATACATCTAAACACAGACA
AATAACTTCCGCAGCAAGCAACATGGAATTTTCTATTTTCTTCTAAGCACCATTTCTTGTTGCAAGCTAAATGCATAAAA
GCAGGGTTTACGTTACACCTTTCCTACAAGACAGCTATAGGAATCTATGTATTAACCTCGTTAGAATCCAAAAAAAAAAA
AAAAAAAAGCCTAATTTCATTATCCGGATCAAATACCCTAACATTTCTCATGTTTATTCAAATCCAGACGAAATTGATTC
CAGCAGAAATTAAATATGAAGATGACGAGCATAGATCTGATACTGGATCGTACATTTAGCGAGCCTCGTGATCTTCTGTG
ACGTTTCTTTAATACCTAACCCGATCCGGGAAGCCTTCTTATTGAATTCGGATCCCGGAGACGACCGTTTGGATGATGCC
GGATCATCTTCATCTTGATGAACGGACGGGATTGCCCCGATCTTCTTCAATGTTTGGGACAGTGAATGAAGCTCCACCGT
CCGATCTCTGAACGTCGAGCCCATCGGAGGGTCGGAATTGAACTAAAGTCACCGGCAAATTGATGAATTTCCTCAGATGA
TGAGCTTTATTTCGAGAGTAACGAGAGATGTATCAATCGGAGAAAGAGACTGAGAAACATATAGGGAGCATATTCGATTT
ACGTCAAAATAACAAATTTTATGTTATTCAATTATAAATTTTTAAAAGTTTAATAAAATCTAATGTTATTGAACAAGTGA
TTCTAAAATCTACTTAAAAATCCCATGTTATTAAAAACATTTGAGACTTAAGTTAATTTGAATGGATTTACTTACTTCAA
AATACAGAATTTTAAATCTCATAATTTTAGGTTATAACAACTTCTTGAATTTGAGAAGATTTTACAATAAATCATAATAA
ATTCTTAAATTCACTCAATTTTTTCAAAATCATATAAAAACTCAAAATAAATCAAATCACTCGAAATATAACATTGAATA
CATCTCCACAGTAGTAAGAAATTGATAGAAGTGCGTGTCATTATTATGTTATAACATCGAACGTCTTGTTGTTTTTATTC
TTGTTGGACCGTGTCCCGTTTTAACATTTGGCAACCAAAA
>AT5G05760.1 | chr5:1726111-1729110 REVERSE LENGTH=3000
AACAATACCATTTTATCTCTTGTTCCTGGGGGTATCAAATCTATACATATGTTAAGCTTGTAAGCTTCTAGGGCTCCTTT
TTTTTGTGTGGATAGTGGAGTGTCAAAAAGTTTAATTTTTCTGCAAGACTCAGTTGTATTTTACCAGGAAACTTCTGATG
TAATAGCATTTAACTCAAGTAAAAATTCAAAGCAAACAAAGTAATTATTATTCTAATTAAGATATAATCACACATAATAT
GTTTCATACTAAACATCATAAGGAGGACAGTAATCAACGTATATGAGTTTGGGACTTAGAAATCAAACTACTGAAGCATC
AACAAAAATGCTCAGAAGTTAGTAAGTACCATAGCTATGTCTCAGAACAATCCAACCAAGTTTCTTGGATTTGAGTTTAC
TAACTTGGTGCTTCAGTCTCTCTCTGACCTGGATGGTTTATGCAGCAGCTGCATCAAACCTCTTCATCATGTCGCAACGT
GGCGTTTCGCGGATATATCCCCATTGTTGTCTCTGAAGCTCATGGCGACAATTCTGGCCAAGTATAGACAAGTAATCTCT
ATCAACTTGCTCTTCAACCCTCTGTCTCTCGAAGCTACTTATCGGATATTCCTGCTCGAACTTGGCTGATCTCACAAAGT
AAGTGACGCCCCTATGCGTGGTGAATTTGAGCTCGTAGTTATACGATGAGAAAGCGAGTAAATTGGTTGAGGAGAAGGCA
AAAAGTTGAGTAGTAGTATGAACACAACAGGAAGTATTTGAAGAAGTACACGAGGATTGAATCCTGTATCAGAAGCTTGA
TTAGCTGTTCTAGTTCCTCCACCAAAATTGAATGATCGGAACTGAGTAGTAGCAGGATTCATTTCACCACCACCAAAGAA
GCTTCTGAAAATCTCATCAGCATCAAATTCATCGTCGTAGAATCCATTGAATCCGTTGTTTCTTCTCGCATCTCGGCGTG
GTTGATAAGCAGGCTCATCGGAACCACTGCCGTCGTACTTTCTTCTAGTGTCTTCGTTGCTTAGGCATTGAAAAGCTTTA
GAGACGGATTTAAAAGCTTCTTCAGAACCAGGAGCTTTGTTCTTATCAGGATGAACTTTCAACGAGAGTTTCCGATAAGA
TTTCCTCAAATCTTCCACTGAACAGTTACTTTTCAATCCAAGGATCTCATAGTAATCCTTCTTCGATTTTATCTCCCTCA
CGATCGTTCGTTGTTCTTCCGTGGAAGACGAAGATGATGACGATCCCGCGGCTGATGACGAAGATCCACGTTGACGAAGA
GAAGGTCGATCCGACGGCTTAGATGACTCGTTGGCAGCAGATCCCGGCGAATCCTCCTCCGCCGCTGGTTCATCCGATTG
CTTCTTCAGATCCGAAACAAGACCATCGATCGGAAGATTTGGATCAAGACGACGAGCTTTCTCAAGAAATTTCAAAGCGC
GAGATCTATCTCCTGCTTCTATAGCATCCTTGCCGATTTTTAGGCATTTCAACGCGTCATCTTTGTTACCATCCATTGTG
ATTGTTCAACGGAAAAACAATTTCCCGATGATGCTATCGGAAACTCCCGAGGAATTAGAGTTTCTCGAAGCGATTGGAGT
TCATCTAAGATGTGAGGACTTTCCCAAACGAGCGACGATTGAAAAATATCGCCTCCTCTTCCACAATCCGCACACAGCTT
TCAAGCCTTTCTACAGATGAACGACTTTCAGAAGGATTGCGTGCAAACATGCGTGGCGTTTTGTATATTAAGTAGAGAAC
CTAGTGTCGTTTAAATAAAAGAACATGTATGCCGTTTTTATTATCAAGAAGGGGCAGTCGTGTCGGCAAAAAACTGGGGA
TAATCGGGCTTTGGTCTTTCTTATTCAGGCCCGGTTCTTTGCATTTGCACCAGGTCCAATATATTTAAGACCTAGTATAT
CTAAAGCCTAATTGTTTAATTTTAAGGCCCAAATTCTATCCTTACCACATAAACGTGTCGTTTGAGATATTAAGAAAGGA
ACTACATGTCGCTCTAAAAGGCGAAAACGACGAGGCGTTATTCTTGGAAAGAGCTCCTCCAACGGATAAATGAAAGATCC
TCTCTCCTCCAACGATAAGAGAACCACGAGAGGACACAGCATCTGAAATCGTACAAGTATCTGAAGAACATAAATTAAAA
ATCTTTACTTTGTAATAATGGCATCAGAGTTTTGATCGGAGAATCTAAAAGTCTCGACTTTTCGAATTTTGTTGGTCGCT
TTCTTAAGGACATGAATCTCGCGGTGGCTAGTTTTCGCGGCAATTTCGGCGTCTTGTCGCAATGCAGCTCATGTTGTAGT
CTTCAGTTTCAGCCTTTTGTAGCTGCTACTTCCAGTCTCAATTTTGGGCAAACAGGAACATCTCGAAGGAAGAAGGATCT
GAAGCTTGAAAGGTATATTGTTTTATTCATCTTCTTCTTTTGTTAATCCGTGAGGCGTGAGCACTGCTACTTCTTTGTCT
ACTTATTCTGGTGGCTTTGAATTTAGAGTTTTCAGAAAGAGAGAGACTTTGGTTAGAGTGACGGAGACGCAAACGGAACC
AGAAGGCAATGATGATGAGGTATTTGCTTTTGTATCAATGTGGCTTTTTCTTCTAGAGACTATGATTCTGTTTATGATTT
TCCCTATGTGGAAACTTTTTCGTGGTCCATTAGAAGTGTTGGTACGTATACGCGTCTGAGTTCGTAAGTTCTTCTTTGCA
GGATAATAAAGAAGGCAAAGAGAGCTCTGCAGATGATCCTCCTACAAAAATTCCTACTGAGTTGAATTCACAGTCAACGG
TTGTGAATGAAGCGCCGGGCAATGAGGAGGAAAACAAAGCTCAGTTCAGTTCTCAGGTATTGTCTTCTTACTTGGAAACT
AATGCATCCATAGTGAAGTTAAAGCTCAATTTGTAAGTTTAAGTTTTGGTAGTCTAGTAATTTAAACTTGAAAGTAATTG
AATCTAATTTGAAAACATGGCATAACGTGTCCATATGCGT
>AT5G05770.1 | chr5:1734856-1737855 FORWARD LENGTH=3000
TCAAGATCTCTTTCTAGATTGTTTTATAATCACATTTTACAGTATATATTATCAGTTTATCACTAAGACGCTAATAATGT
GTCTTGGTTTCTTATAAATATTTTTGAAGTTTGTAAAGTAGAAGAGAAAATGATAGAGACGTTGCAACTCTTCCCATTAT
CGAAAGTTGAGAGAGTGAGAGCAAACGTTACTGCTGCGAGCCACAACGAATACACACGAGAGCAAGCATATACGACGGCG
TTTTCTACATTCTCAACATGTGGGGCTGAGATGGAACATTCGCCGTTGGATCTCCGATTAAGCTTTCTATGAACGGATTT
GATATTAACGTACAACTCTAGTGGTGACGTTGCTAAGAAATAAAGACATGATGATCACATTTATTTAGATCTAGCTAGAT
TTTGACAAATTTCCCTTGTAACAATATCAACCTAATAATATCGTTGCTACATTTTTTTTCATTAGCTTCTTCTCTTCACT
TATTGCCTGTTCTGTTCTGTGGCCTACCCGTGAAATGAGTACTTACGATTTAGGGTTATAACATTACCATAGTGGAAGGG
ATGATATTTCTTTTTGTATCACATTTATGATTTACACTTTTGAAAGTCTCCACAACTTAATTTGTCATTATTTTATTTTA
TTTTCTCCTCTACAATTCATATTTTCAGCACTCGTTTGAAAAATTACTTCAAAATATTTGATAAAATAAGAAATAAAATC
CTATTTAATTATCCACCGTCTTAATAAATTTTCGAGAAATGTATATTGGAAAATTGCCCAATAAATGACGTGATCAGGCC
CATCATATTGGGCTTAACAAAAGAAAAGCCCATTATAGGGAAATAAAATAAAACGACCATATTAGAAGCAATTTAGTGCA
AAGTGGTTTTTCCTGGAGAAGAAGCAAACTCTCAAGCTCCGTCGGGAAAAAAAGGAAAACCAGATCGGAAAGTTCACGTT
TTTCAAATCTTCTCCGGAGAAATCAGATTACTTGATTCTTCAAACAATGGATGTGATTAAGACGCAACAGATTTCAGCAA
GGACGATCGAGAAAGTGGTTGTTCATCCACTAGTCTTGCTTAGTATCGTCGACCATTACAATCGCGTCGCTAAGGATTCA
AGCAAGCGTGTCGTCGGTGTTCTTCTGGGGAGCAGCTCTCGTGGTGTTGTTGATGTCACCAACAGCTATGCAGGTATGCC
TTATTTATCCTTTTTCCTCTAGTACTCTTGGATCCCAGATCTCAGATTCTGTTGAGGTCTCTAAACTGAAACTTGAATTG
AGTGGTTATTCATACCTGGGTTCTAGGCAGATGTGTATAATAACACCATTTAGGTTTTTTTTGTGGCTGTTCTGTTCCGG
AATTGACCTCTTCTAGAGTTGATGTTTACTTCAGTTAAATCACGTTCTCGCTAGGGTTTAAGATTCAATCGAGCCCCCGT
CGAGAAAGAGATTGTTTTAGGTTGATTTAGTTGCATTTAAGTTTGCAGAGGTGCTTGCTTATCTATGGACACTGTCACTA
GAAACCTCTTTAATAGATGGATGTTGTTTACATATGAATTCGTGTTAACATGTTGACATCTTGAATTGTAGTGCCCTTTG
AGGAGGATGACAAAGACCCAAGCATCTGGTTTCTTGATCACAACTACCATGAGTCAATGTTCCACATGTTCAAGAGAATT
AATGGTATTTTCTCAGGAAACTGATGCTTATACTGTTTATGACATTGTAGAAATCCATGCTTTTAACACTACCTACTTGC
TTTTCAGCCAAGGAGCATGTTGTAGGTTGGTACAGCACAGGCCCTAAACTTCGAGAGAATGATTTGGATGTTCACGCGTT
GTTCAATGGGTTAGTTTCCAGTTTAATCATTCAGATATCAATTGATTGGCCTTTATGGATTGAGGATCTTCTGGTTCTTA
AATTGTGATAAAGATTTGTTTTAGGCTGAAATCTGTGTTTCTTTCCCACTTTACGTTTTTTGTGGCTTCGGTTTCATCTC
CAATTAAGGTTCACTTTGCTTTTGGTTTTGCAGCTATGTTCCAAATCCAGTCCTGGTCATTATTGATGTCCAGCCTAAAG
AACTTGGAATCCCTACCAAAGCATACTATGCAGTGGAGGAGGTTAAGGAGGTAAGATACAAACCCTTCCAAATATTGTCC
CTTTTGTAAAGTTGTATGCTTATTATAATCAGATGCTGATTAAACACTTCTTTTTCTCTCCAGAATGCTACTCAGAAAAG
CCAGAAAGTTTTCGTTCATGTGTCTACAGAAATTGCTGCTCATGAAGTTGAGGAAATCGGTATGTCCAAAAGGGAAAACA
GTTCTTTTGATGATTTCATCATCTCGGTTGAGTTTTAAAGAAATGTGTTTTGTGATTGTTCTGAGGAAGATTTTCTGACA
CTTACCTGCGTCATTCTTGTTCTTGTACAGGCGTGGAGCATTTGCTCAGGGATGTGAAAGACACAACAATCAGTACCCTC
GCGACTGAGGTTCTTGTCTTTACAATACATGAAATTTTCATTATCTTCCCATTAAATGTCTGTTGAAATCATGATGGGGG
ACTTGTAGGATTTGTATTGATGTTCTTGCAAGGTTACTTATGGACATAATAGTTTTCTGCTCGAGGACATAAATAACTTT
ATAGTATTTTGCACCAGGTCACTGCAAAACTTACTGCTTTGAAGGGGTTGGATGCACGTCTTCGGGAGATCCGGAGTTAT
CTTGACCTTGTAATCGAAGGAAAGCTCCCTCTAAACCATGAGATTTTATACCATCTACAGGTTAGAACTATATTTCCGTT
TCGTGTTCTGAATTTTACAAATTATGGAGAAACTATTTGACAATGTCCAAACCTATGTGTTTTGCGCTCTTTAAAATATT
CTAGTCACTGTCTCTGCTGTTGGTTGATTTCGTCTAATGAAATATATTCTCGTAAAATCGACAGGACGTTTTCAACTTGC
TTCCTAACCTGAATGTGAACGAGTTGGTCAAGGCCTTCTC
>AT5G05780.1 | chr5:1738177-1741176 FORWARD LENGTH=3000
ATCAGGTTTTCTCGTGACTTACTGTAGTCATCATTGCCCGCGATGAAGGCAGCTATTGTGTGTTCTCTTCCCCAAAACAA
AGGGTCAAGTCAGGGTGGGGGAACGAACGAGTTTAGTTTGATATCGACATTGTTGAATTCTCTCAGTTGTTCTGATTCAG
AATGTATCAAAGAGTCTTTTTTCATTTTATCTTTCAAGTTCGTTAGGCTTAGGCCTCTTTTGAGGGGGTTTTGAATACAA
AAGTTCACGTCAATGTGTCGAAATCTCCACAGAGATGGTCTTATCCTATTGAAATTAAGATTTTTTTTTTCACATTTCCC
CCCCCCCCCCCCCCCCCCTTCTGTTATACTCTCACATCGTGACCGAGTATACAGCCCCGGTTGAATGTTGTTCGTTTTCC
AAAGTCAACATGTTCTTCATGTTTGTCCTTAGTATGAAATTTCTGATTAGAGCCATTGACCACAACAAGGGTGTTACTTA
TGAATTTGTTTACTAGCAGAACTGAATAATTTGCATATTACCTAGATGTAAAAAGGAAGACTATACATTTTGATGAGCTT
TTCTTTAAATTGAAAAGAAACAACAAGAAGAAAAAGTAAAGTGAAAAAGGATTATGGAGGAAAATAAAGTTAATAAATGG
CGTAATGTTCGTGAAAAGGATATTTGATGCCAAAAGACAGAAACGAAAACAAGAACGTGCTTTGATACGCATTATGCTTC
TTCTTTTTCTAAGTCTACTTCTTTTGAACACCTTCTTTTTCTATTGTGTATTATGTTAATCCTTGTTAAGGATACTCATT
TTGCAAATCAATATATTACTGTCCTGTTTTACTTAGATATCTATAAGAAAAAAGTTTCAAAAATCGAAACCGTTATAATT
TTGTGTAAACAAAATAAAAATCAAAATAACGTAGCTCACTACGAAAAGTAACAATGTAGTTGTATACTATACAGACGTGA
CGTAAGCATTCAAGAAGACGACTTTCATATTAGTATGTTAGTTAGTGGTTAGGTCGCATATCCCATTGAGGTGACCAAAT
CCATAGTGACGAAGTAACCAAAGTGATTAATTTATATAAAGAACGTTCTGAGTGTTACTAAATAGACATATATAGAAAGG
TGTCAATACAAAAATTCTCAGTTTTATGATCCAAACATATTATAAGTTATACGGCTATTATTGATTGACCTTTCATTGGG
TTCCATTCAAACGCCTCATCAAAAGTGGAGCCACGAAAAAAAAATAACAAATTGAATTGTGTGATGCCACTTTCGTTAAA
AATATATATGGTTCATCATCTTCATCGATGAATGTCATAGGTGGTGTTAGAATTATATCGACTCCAACCGACCTACATTA
TTAAGTAGTATCTTAGGGTTTTATTCCCGCATGCAAAAAATAAATAAGGTTCGGATGCTCTTAAAGTGACTATATATAGT
ATATACTATTCACTATTACTGATCAAATCAAATTAATATATGGAGATAGAGTAATCATATTACGTAGTTAGTAGTTACTT
ACTGTTCGTGATTAAAAAGTGAGCTTTTCTTTTATATTCTCAAATTTTTTAATTAGAAAACTAAAAGCTTTCAAATTTAT
AACAAAGCGATTCAATATAACTTCTCTTTATTTGCACAAAAATAAGTATCTTTAACGATTCGTTCATCCAATGAAATTTC
CTAAATCACTTTTGTTTATGTTTTTTAATAAATTCCAACTTGACTTCTTTCACAAAAAGAAGGGAAAAAACAAAGCATTA
TATATTCCTTCTGATATGAAAGAAAACATATATCACATTTTCTAGCTCTTTATTAAATTAACTAAAAGAAATACGGAAAA
AAAAAAACATTCTTAAAATAATTTTAAAACAGGAGCTTGTATATATGTTCCACTTGTACTAAACTGCTATTTTTGTTTGT
AAAGAGTAATAATATATCCAAGGACACCCTTAATTTATTTATAAACTTAACAAAATTGAGGGAGCAAAGGGTTGGTGTAA
TAGGTGAAAAGAATGTGATTCTGTGTGCCGAAAGTGGAATGCAGACTCAGCTTCTAATTATATACCGTTTACAAGTTAGT
GGTCAGCTTTGCCACCCATACACACACATACAAATATATCCAACCCTCACTTTTTAATTCCTTTTTCTTACATAAAATTC
TATACATTCTTTTTGCTAAAGACAATTTCTTACCTTAGAAAACAGTATTTGTGTATAGTTCTGTGATGAATCATTTTAAG
AAAATATAAAACGTAAATGAGTAATGTTATACTAATTTATCTACTATCATCGATCAAATGTTCAGGTTTAGAGACAATTT
TCCAAGAAAATGACTGACCGTTAAAGTTGCAAGTAAAGCCATAAACCCGGTACTTGGTCCTTTTCACCATTATTGATAGT
TTTGGCAAAGAGACATATATACTAGCTAATATATGTTTATTCCATAAATACAAGACATACATATTCACATTCCTCTAATA
ATGTAACATAACTTTTTAAATAAAACATAATTATGGTTTCGTTGCAATAGTTAAAATTTCAAAATTCTCATTTTCTCGTT
TCAAGATCTTGTGAGATACAGTAACCTCCTTCACCGTAAACATTTGCTCCGGAAAACTTAATGGCAGGATCGTAGGAAGA
GAAGACCGAGGATAGATTCTGACCAAGAAACATAACTCCCTCCTCTGCATTATCCCTGTCGGTGAACCCTAGTTTCGGCT
CGGCCTGTTTTGAGACTAAGCAACCGTGATCAGACGATGGACGGCTAAGATTGGCATTGAGAAGATTGACGGTGGTGATG
TCGTGAATGCTAGGCCGTCGTTTGTCTTTCGCACCGGAAAGCTGTCTTTGGTAGTACTTTTGGGCATGACTTGCAACCTG
AGTTGGTGTTTTTGATCCCACAAAGTTCCTCGATATGTTTCTCCAATCTCCTTTCCCATACTTGAGAAGCCCTAACAAGA
ATCTCCTGCAGAAAACAATTAAACAAGGTCTCAGCAAACC
>AT5G05780.2 | chr5:1738177-1741176 FORWARD LENGTH=3000
ATCAGGTTTTCTCGTGACTTACTGTAGTCATCATTGCCCGCGATGAAGGCAGCTATTGTGTGTTCTCTTCCCCAAAACAA
AGGGTCAAGTCAGGGTGGGGGAACGAACGAGTTTAGTTTGATATCGACATTGTTGAATTCTCTCAGTTGTTCTGATTCAG
AATGTATCAAAGAGTCTTTTTTCATTTTATCTTTCAAGTTCGTTAGGCTTAGGCCTCTTTTGAGGGGGTTTTGAATACAA
AAGTTCACGTCAATGTGTCGAAATCTCCACAGAGATGGTCTTATCCTATTGAAATTAAGATTTTTTTTTTCACATTTCCC
CCCCCCCCCCCCCCCCCCTTCTGTTATACTCTCACATCGTGACCGAGTATACAGCCCCGGTTGAATGTTGTTCGTTTTCC
AAAGTCAACATGTTCTTCATGTTTGTCCTTAGTATGAAATTTCTGATTAGAGCCATTGACCACAACAAGGGTGTTACTTA
TGAATTTGTTTACTAGCAGAACTGAATAATTTGCATATTACCTAGATGTAAAAAGGAAGACTATACATTTTGATGAGCTT
TTCTTTAAATTGAAAAGAAACAACAAGAAGAAAAAGTAAAGTGAAAAAGGATTATGGAGGAAAATAAAGTTAATAAATGG
CGTAATGTTCGTGAAAAGGATATTTGATGCCAAAAGACAGAAACGAAAACAAGAACGTGCTTTGATACGCATTATGCTTC
TTCTTTTTCTAAGTCTACTTCTTTTGAACACCTTCTTTTTCTATTGTGTATTATGTTAATCCTTGTTAAGGATACTCATT
TTGCAAATCAATATATTACTGTCCTGTTTTACTTAGATATCTATAAGAAAAAAGTTTCAAAAATCGAAACCGTTATAATT
TTGTGTAAACAAAATAAAAATCAAAATAACGTAGCTCACTACGAAAAGTAACAATGTAGTTGTATACTATACAGACGTGA
CGTAAGCATTCAAGAAGACGACTTTCATATTAGTATGTTAGTTAGTGGTTAGGTCGCATATCCCATTGAGGTGACCAAAT
CCATAGTGACGAAGTAACCAAAGTGATTAATTTATATAAAGAACGTTCTGAGTGTTACTAAATAGACATATATAGAAAGG
TGTCAATACAAAAATTCTCAGTTTTATGATCCAAACATATTATAAGTTATACGGCTATTATTGATTGACCTTTCATTGGG
TTCCATTCAAACGCCTCATCAAAAGTGGAGCCACGAAAAAAAAATAACAAATTGAATTGTGTGATGCCACTTTCGTTAAA
AATATATATGGTTCATCATCTTCATCGATGAATGTCATAGGTGGTGTTAGAATTATATCGACTCCAACCGACCTACATTA
TTAAGTAGTATCTTAGGGTTTTATTCCCGCATGCAAAAAATAAATAAGGTTCGGATGCTCTTAAAGTGACTATATATAGT
ATATACTATTCACTATTACTGATCAAATCAAATTAATATATGGAGATAGAGTAATCATATTACGTAGTTAGTAGTTACTT
ACTGTTCGTGATTAAAAAGTGAGCTTTTCTTTTATATTCTCAAATTTTTTAATTAGAAAACTAAAAGCTTTCAAATTTAT
AACAAAGCGATTCAATATAACTTCTCTTTATTTGCACAAAAATAAGTATCTTTAACGATTCGTTCATCCAATGAAATTTC
CTAAATCACTTTTGTTTATGTTTTTTAATAAATTCCAACTTGACTTCTTTCACAAAAAGAAGGGAAAAAACAAAGCATTA
TATATTCCTTCTGATATGAAAGAAAACATATATCACATTTTCTAGCTCTTTATTAAATTAACTAAAAGAAATACGGAAAA
AAAAAAACATTCTTAAAATAATTTTAAAACAGGAGCTTGTATATATGTTCCACTTGTACTAAACTGCTATTTTTGTTTGT
AAAGAGTAATAATATATCCAAGGACACCCTTAATTTATTTATAAACTTAACAAAATTGAGGGAGCAAAGGGTTGGTGTAA
TAGGTGAAAAGAATGTGATTCTGTGTGCCGAAAGTGGAATGCAGACTCAGCTTCTAATTATATACCGTTTACAAGTTAGT
GGTCAGCTTTGCCACCCATACACACACATACAAATATATCCAACCCTCACTTTTTAATTCCTTTTTCTTACATAAAATTC
TATACATTCTTTTTGCTAAAGACAATTTCTTACCTTAGAAAACAGTATTTGTGTATAGTTCTGTGATGAATCATTTTAAG
AAAATATAAAACGTAAATGAGTAATGTTATACTAATTTATCTACTATCATCGATCAAATGTTCAGGTTTAGAGACAATTT
TCCAAGAAAATGACTGACCGTTAAAGTTGCAAGTAAAGCCATAAACCCGGTACTTGGTCCTTTTCACCATTATTGATAGT
TTTGGCAAAGAGACATATATACTAGCTAATATATGTTTATTCCATAAATACAAGACATACATATTCACATTCCTCTAATA
ATGTAACATAACTTTTTAAATAAAACATAATTATGGTTTCGTTGCAATAGTTAAAATTTCAAAATTCTCATTTTCTCGTT
TCAAGATCTTGTGAGATACAGTAACCTCCTTCACCGTAAACATTTGCTCCGGAAAACTTAATGGCAGGATCGTAGGAAGA
GAAGACCGAGGATAGATTCTGACCAAGAAACATAACTCCCTCCTCTGCATTATCCCTGTCGGTGAACCCTAGTTTCGGCT
CGGCCTGTTTTGAGACTAAGCAACCGTGATCAGACGATGGACGGCTAAGATTGGCATTGAGAAGATTGACGGTGGTGATG
TCGTGAATGCTAGGCCGTCGTTTGTCTTTCGCACCGGAAAGCTGTCTTTGGTAGTACTTTTGGGCATGACTTGCAACCTG
AGTTGGTGTTTTTGATCCCACAAAGTTCCTCGATATGTTTCTCCAATCTCCTTTCCCATACTTGAGAAGCCCTAACAAGA
ATCTCCTGCAGAAAACAATTAAACAAGGTCTCAGCAAACC
>AT5G05790.1 | chr5:1737724-1740723 REVERSE LENGTH=3000
GAATTTTGAAATTTTAACTATTGCAACGAAACCATAATTATGTTTTATTTAAAAAGTTATGTTACATTATTAGAGGAATG
TGAATATGTATGTCTTGTATTTATGGAATAAACATATATTAGCTAGTATATATGTCTCTTTGCCAAAACTATCAATAATG
GTGAAAAGGACCAAGTACCGGGTTTATGGCTTTACTTGCAACTTTAACGGTCAGTCATTTTCTTGGAAAATTGTCTCTAA
ACCTGAACATTTGATCGATGATAGTAGATAAATTAGTATAACATTACTCATTTACGTTTTATATTTTCTTAAAATGATTC
ATCACAGAACTATACACAAATACTGTTTTCTAAGGTAAGAAATTGTCTTTAGCAAAAAGAATGTATAGAATTTTATGTAA
GAAAAAGGAATTAAAAAGTGAGGGTTGGATATATTTGTATGTGTGTGTATGGGTGGCAAAGCTGACCACTAACTTGTAAA
CGGTATATAATTAGAAGCTGAGTCTGCATTCCACTTTCGGCACACAGAATCACATTCTTTTCACCTATTACACCAACCCT
TTGCTCCCTCAATTTTGTTAAGTTTATAAATAAATTAAGGGTGTCCTTGGATATATTATTACTCTTTACAAACAAAAATA
GCAGTTTAGTACAAGTGGAACATATATACAAGCTCCTGTTTTAAAATTATTTTAAGAATGTTTTTTTTTTTCCGTATTTC
TTTTAGTTAATTTAATAAAGAGCTAGAAAATGTGATATATGTTTTCTTTCATATCAGAAGGAATATATAATGCTTTGTTT
TTTCCCTTCTTTTTGTGAAAGAAGTCAAGTTGGAATTTATTAAAAAACATAAACAAAAGTGATTTAGGAAATTTCATTGG
ATGAACGAATCGTTAAAGATACTTATTTTTGTGCAAATAAAGAGAAGTTATATTGAATCGCTTTGTTATAAATTTGAAAG
CTTTTAGTTTTCTAATTAAAAAATTTGAGAATATAAAAGAAAAGCTCACTTTTTAATCACGAACAGTAAGTAACTACTAA
CTACGTAATATGATTACTCTATCTCCATATATTAATTTGATTTGATCAGTAATAGTGAATAGTATATACTATATATAGTC
ACTTTAAGAGCATCCGAACCTTATTTATTTTTTGCATGCGGGAATAAAACCCTAAGATACTACTTAATAATGTAGGTCGG
TTGGAGTCGATATAATTCTAACACCACCTATGACATTCATCGATGAAGATGATGAACCATATATATTTTTAACGAAAGTG
GCATCACACAATTCAATTTGTTATTTTTTTTTCGTGGCTCCACTTTTGATGAGGCGTTTGAATGGAACCCAATGAAAGGT
CAATCAATAATAGCCGTATAACTTATAATATGTTTGGATCATAAAACTGAGAATTTTTGTATTGACACCTTTCTATATAT
GTCTATTTAGTAACACTCAGAACGTTCTTTATATAAATTAATCACTTTGGTTACTTCGTCACTATGGATTTGGTCACCTC
AATGGGATATGCGACCTAACCACTAACTAACATACTAATATGAAAGTCGTCTTCTTGAATGCTTACGTCACGTCTGTATA
GTATACAACTACATTGTTACTTTTCGTAGTGAGCTACGTTATTTTGATTTTTATTTTGTTTACACAAAATTATAACGGTT
TCGATTTTTGAAACTTTTTTCTTATAGATATCTAAGTAAAACAGGACAGTAATATATTGATTTGCAAAATGAGTATCCTT
AACAAGGATTAACATAATACACAATAGAAAAAGAAGGTGTTCAAAAGAAGTAGACTTAGAAAAAGAAGAAGCATAATGCG
TATCAAAGCACGTTCTTGTTTTCGTTTCTGTCTTTTGGCATCAAATATCCTTTTCACGAACATTACGCCATTTATTAACT
TTATTTTCCTCCATAATCCTTTTTCACTTTACTTTTTCTTCTTGTTGTTTCTTTTCAATTTAAAGAAAAGCTCATCAAAA
TGTATAGTCTTCCTTTTTACATCTAGGTAATATGCAAATTATTCAGTTCTGCTAGTAAACAAATTCATAAGTAACACCCT
TGTTGTGGTCAATGGCTCTAATCAGAAATTTCATACTAAGGACAAACATGAAGAACATGTTGACTTTGGAAAACGAACAA
CATTCAACCGGGGCTGTATACTCGGTCACGATGTGAGAGTATAACAGAAGGGGGGGGGGGGGGGGGGGGGAAATGTGAAA
AAAAAAATCTTAATTTCAATAGGATAAGACCATCTCTGTGGAGATTTCGACACATTGACGTGAACTTTTGTATTCAAAAC
CCCCTCAAAAGAGGCCTAAGCCTAACGAACTTGAAAGATAAAATGAAAAAAGACTCTTTGATACATTCTGAATCAGAACA
ACTGAGAGAATTCAACAATGTCGATATCAAACTAAACTCGTTCGTTCCCCCACCCTGACTTGACCCTTTGTTTTGGGGAA
GAGAACACACAATAGCTGCCTTCATCGCGGGCAATGATGACTACAGTAAGTCACGAGAAAACCTGATCTAGCTGGTGGCA
GGTATGGCCACAGGCTTTGAGTCCTCTGCTTTTTCATGTTCCTTGTTCAGTAACTGAAACACAGCATCATCACAAGATTT
AGTTCAGAATCACATTATTGTGTGCCGTGAGAGAGAGTAAAGTAAAGATCTAACCTTGTTGTTGATCAAGTTGTGGAGCG
CAATTACACTCCGAATGAGGGATGATAGATAGATAACGAGCATCATGTCATTTGTTTTCACTGCACATTATAAATACAGT
AAAGATTAATGAAGCAGATCTAAGAAAGCAGCCCAATATAATATCAAAATGATAGCAGAAACTCACCGGAGAAGGCCTTG
ACCAACTCGTTCACATTCAGGTTAGGAAGCAAGTTGAAAACGTCCTGTCGATTTTACGAGAATATATTTCATTAGACGAA
ATCAACCAACAGCAGAGACAGTGACTAGAATATTTTAAAG
>AT5G05790.2 | chr5:1737724-1740723 REVERSE LENGTH=3000
GAATTTTGAAATTTTAACTATTGCAACGAAACCATAATTATGTTTTATTTAAAAAGTTATGTTACATTATTAGAGGAATG
TGAATATGTATGTCTTGTATTTATGGAATAAACATATATTAGCTAGTATATATGTCTCTTTGCCAAAACTATCAATAATG
GTGAAAAGGACCAAGTACCGGGTTTATGGCTTTACTTGCAACTTTAACGGTCAGTCATTTTCTTGGAAAATTGTCTCTAA
ACCTGAACATTTGATCGATGATAGTAGATAAATTAGTATAACATTACTCATTTACGTTTTATATTTTCTTAAAATGATTC
ATCACAGAACTATACACAAATACTGTTTTCTAAGGTAAGAAATTGTCTTTAGCAAAAAGAATGTATAGAATTTTATGTAA
GAAAAAGGAATTAAAAAGTGAGGGTTGGATATATTTGTATGTGTGTGTATGGGTGGCAAAGCTGACCACTAACTTGTAAA
CGGTATATAATTAGAAGCTGAGTCTGCATTCCACTTTCGGCACACAGAATCACATTCTTTTCACCTATTACACCAACCCT
TTGCTCCCTCAATTTTGTTAAGTTTATAAATAAATTAAGGGTGTCCTTGGATATATTATTACTCTTTACAAACAAAAATA
GCAGTTTAGTACAAGTGGAACATATATACAAGCTCCTGTTTTAAAATTATTTTAAGAATGTTTTTTTTTTTCCGTATTTC
TTTTAGTTAATTTAATAAAGAGCTAGAAAATGTGATATATGTTTTCTTTCATATCAGAAGGAATATATAATGCTTTGTTT
TTTCCCTTCTTTTTGTGAAAGAAGTCAAGTTGGAATTTATTAAAAAACATAAACAAAAGTGATTTAGGAAATTTCATTGG
ATGAACGAATCGTTAAAGATACTTATTTTTGTGCAAATAAAGAGAAGTTATATTGAATCGCTTTGTTATAAATTTGAAAG
CTTTTAGTTTTCTAATTAAAAAATTTGAGAATATAAAAGAAAAGCTCACTTTTTAATCACGAACAGTAAGTAACTACTAA
CTACGTAATATGATTACTCTATCTCCATATATTAATTTGATTTGATCAGTAATAGTGAATAGTATATACTATATATAGTC
ACTTTAAGAGCATCCGAACCTTATTTATTTTTTGCATGCGGGAATAAAACCCTAAGATACTACTTAATAATGTAGGTCGG
TTGGAGTCGATATAATTCTAACACCACCTATGACATTCATCGATGAAGATGATGAACCATATATATTTTTAACGAAAGTG
GCATCACACAATTCAATTTGTTATTTTTTTTTCGTGGCTCCACTTTTGATGAGGCGTTTGAATGGAACCCAATGAAAGGT
CAATCAATAATAGCCGTATAACTTATAATATGTTTGGATCATAAAACTGAGAATTTTTGTATTGACACCTTTCTATATAT
GTCTATTTAGTAACACTCAGAACGTTCTTTATATAAATTAATCACTTTGGTTACTTCGTCACTATGGATTTGGTCACCTC
AATGGGATATGCGACCTAACCACTAACTAACATACTAATATGAAAGTCGTCTTCTTGAATGCTTACGTCACGTCTGTATA
GTATACAACTACATTGTTACTTTTCGTAGTGAGCTACGTTATTTTGATTTTTATTTTGTTTACACAAAATTATAACGGTT
TCGATTTTTGAAACTTTTTTCTTATAGATATCTAAGTAAAACAGGACAGTAATATATTGATTTGCAAAATGAGTATCCTT
AACAAGGATTAACATAATACACAATAGAAAAAGAAGGTGTTCAAAAGAAGTAGACTTAGAAAAAGAAGAAGCATAATGCG
TATCAAAGCACGTTCTTGTTTTCGTTTCTGTCTTTTGGCATCAAATATCCTTTTCACGAACATTACGCCATTTATTAACT
TTATTTTCCTCCATAATCCTTTTTCACTTTACTTTTTCTTCTTGTTGTTTCTTTTCAATTTAAAGAAAAGCTCATCAAAA
TGTATAGTCTTCCTTTTTACATCTAGGTAATATGCAAATTATTCAGTTCTGCTAGTAAACAAATTCATAAGTAACACCCT
TGTTGTGGTCAATGGCTCTAATCAGAAATTTCATACTAAGGACAAACATGAAGAACATGTTGACTTTGGAAAACGAACAA
CATTCAACCGGGGCTGTATACTCGGTCACGATGTGAGAGTATAACAGAAGGGGGGGGGGGGGGGGGGGGGAAATGTGAAA
AAAAAAATCTTAATTTCAATAGGATAAGACCATCTCTGTGGAGATTTCGACACATTGACGTGAACTTTTGTATTCAAAAC
CCCCTCAAAAGAGGCCTAAGCCTAACGAACTTGAAAGATAAAATGAAAAAAGACTCTTTGATACATTCTGAATCAGAACA
ACTGAGAGAATTCAACAATGTCGATATCAAACTAAACTCGTTCGTTCCCCCACCCTGACTTGACCCTTTGTTTTGGGGAA
GAGAACACACAATAGCTGCCTTCATCGCGGGCAATGATGACTACAGTAAGTCACGAGAAAACCTGATCTAGCTGGTGGCA
GGTATGGCCACAGGCTTTGAGTCCTCTGCTTTTTCATGTTCCTTGTTCAGTAACTGAAACACAGCATCATCACAAGATTT
AGTTCAGAATCACATTATTGTGTGCCGTGAGAGAGAGTAAAGTAAAGATCTAACCTTGTTGTTGATCAAGTTGTGGAGCG
CAATTACACTCCGAATGAGGGATGATAGATAGATAACGAGCATCATGTCATTTGTTTTCACTGCACATTATAAATACAGT
AAAGATTAATGAAGCAGATCTAAGAAAGCAGCCCAATATAATATCAAAATGATAGCAGAAACTCACCGGAGAAGGCCTTG
ACCAACTCGTTCACATTCAGGTTAGGAAGCAAGTTGAAAACGTCCTGTCGATTTTACGAGAATATATTTCATTAGACGAA
ATCAACCAACAGCAGAGACAGTGACTAGAATATTTTAAAG
>AT5G05800.5 | chr5:1740234-1743233 REVERSE LENGTH=3000
GTTCAAGTGTATTTTACAAGCCATCCTTTTTGTACTCTGACCTCTGTCTCTGTCTGATGTTATACCCAAAAGAATCGTTC
TTTGTTAGTTCTATGAATATGGATTATATAAAAACAGACAGGTAGAGAATCATGTTGATGAACCTTTGAATTGCCTAATT
CTTAAGTGGTTTGTGTTAGAATTGTTCTCACTTTCATTCATTAGGAGAAGATATTTAGCATTTAGTTCTATGCATATTAC
GAGAGAGCAGAACAAGGTTTGGGACACCGACAACAATGGAGTGTGTGAAAGGGGCTTTTGAGTGAGAGTTGATGATTAGA
ATCTTTTTTGAATTAAAAAGTAGATAAAGCGAGTGACGACAAAAAACAGTACCCAAAGTGGGCAAAAAAAGGTTTAGTCG
CATCCCAATAATTAATTACCCCTTTAAGGTTAAGGAGTAATTTTCTAAAAAGTAAGAAACTAAAATTAACGCGCCAGGTA
GGGGTCGAACCTACGACCTTCTGCTTAGGAAACAGACGCTCTATCCACTGAGCTACAGGCGCTTCTGCATTTATTATATT
TATTCTTTCTTTTTCAATCTTGTTTTTGTGGCGGCTTATGAAATTTCGTAGAAGTATCATTTTCAAGTGGTACGAAATAC
AAAAAAAGACATAAAGAATAAAGTGTCGTTAAGTTTAAGCTTACGTGTTATCTCGAATAACATTAATTAAGTTACATCTA
TAAACAATTTGTAGCAATCGCATTGTTTTTGTTAAGTAAAGCAATCGCATTGTTTTTGGTTTTTTTTAGTAAATTTGAAG
TTTTTCTCCTTATTTTATGTGTGTTTTATGATTAGTTAAGCCTTAGACATAGCCGACGTATAACACGTAAACTATCATTA
AGTATGAACAACTTTATGTGTTGTCGCTTTTATTTTGAATAATATTAGAGAAAAACTACCTAACAAAAAAAAACGGTGTA
TACTAGTGGTTATTAAAATTTTGGAAAGATATGAAATGTTGGCCTAGCTAGTAGCTAGTTAGAATTTTATAATTGAAGTT
TATTGTTATTTTTAGAATTCGTGTCATTGTGAAGAATCCTCTTTGGAATAAAATGAAGCCAAGTAGGGGAGTGGAGTGGT
TCCATTGGCTAAAACTTTTACACTCTCTCTTTCTCTTTATAACACAAACCACAAATACCTTCTTCTTCTCTCCCTTTGCT
TCACAATCTCTCCCTATCTATCTTACTGATTATCTCTCTCTACCATCTGAGTTTTGCCTGTTTTGTATTACTTTGACGAC
CCACTTTTGCAGATTCTCAAGGATTCTTCAAAGTCTTAGTCTTTTGTGTTTCTTTCCAGATTCTTCAATTAATATACGCT
ATAATCTCTCACTAAATCAGGTTCTTTGATTCCATCATTAAACTATTCGTTAGTTTTCCCAGTTTGATTCCTATATATCT
TTAGATCCTATAAGAAGCTTCAGTCTTTTACTAAACCCACAAATCAAGCTTCCAAGAATTAGAGGAAAAATATTAAGTAC
TTTATTTTATAGGTAGAACTTTTATCTCGTAGCCTTTAAACGATGGAGACTCTGCATCCACTACTCTCGCACGTGCCAAC
TTCTGACCACCGGTTTGTAGTTCAAGAGATGATGTGCTTGCAAAGCTCGAGCTGGACTAAAGAAGAGAACAAGAAGTTTG
AGCGAGCTCTTGCTGTCTACGCTGATGACACGCCTGATCGCTGGTTCAAAGTTGCTGCTATGATCCCTGGAAAGACCATA
TCAGATGTCATGAGGCAATACTCTAAGCTTGAAGAAGACCTCTTCGATATCGAAGCAGGACTTGTCCCGATCCCGGGTTA
CCGTTCAGTTACTCCTTGTGGATTTGATCAGGTTGTGAGTCCACGTGACTTTGATGCGTATCGTAAACTTCCTAATGGAG
CCAGAGGATTTGATCAAGACCGTAGGAAAGGAGTTCCATGGACGGAGGAAGAACACAGGTGAACAAAGTTTTCAATCTTT
GTGATCCTTGTTTCACTCTTCTTTGGTGTCTTGAGTTGCAAGTTACTTTGTTTTCTTGGTTTGCTGAGACCTTGTTTAAT
TGTTTTCTGCAGGAGATTCTTGTTAGGGCTTCTCAAGTATGGGAAAGGAGATTGGAGAAACATATCGAGGAACTTTGTGG
GATCAAAAACACCAACTCAGGTTGCAAGTCATGCCCAAAAGTACTACCAAAGACAGCTTTCCGGTGCGAAAGACAAACGA
CGGCCTAGCATTCACGACATCACCACCGTCAATCTTCTCAATGCCAATCTTAGCCGTCCATCGTCTGATCACGGTTGCTT
AGTCTCAAAACAGGCCGAGCCGAAACTAGGGTTCACCGACAGGGATAATGCAGAGGAGGGAGTTATGTTTCTTGGTCAGA
ATCTATCCTCGGTCTTCTCTTCCTACGATCCTGCCATTAAGTTTTCCGGAGCAAATGTTTACGGTGAAGGAGGTTACTGT
ATCTCACAAGATCTTGAAACGAGAAAATGAGAATTTTGAAATTTTAACTATTGCAACGAAACCATAATTATGTTTTATTT
AAAAAGTTATGTTACATTATTAGAGGAATGTGAATATGTATGTCTTGTATTTATGGAATAAACATATATTAGCTAGTATA
TATGTCTCTTTGCCAAAACTATCAATAATGGTGAAAAGGACCAAGTACCGGGTTTATGGCTTTACTTGCAACTTTAACGG
TCAGTCATTTTCTTGGAAAATTGTCTCTAAACCTGAACATTTGATCGATGATAGTAGATAAATTAGTATAACATTACTCA
TTTACGTTTTATATTTTCTTAAAATGATTCATCACAGAACTATACACAAATACTGTTTTCTAAGGTAAGAAATTGTCTTT
AGCAAAAAGAATGTATAGAATTTTATGTAAGAAAAAGGAATTAAAAAGTGAGGGTTGGATATATTTGTATGTGTGTGTAT
GGGTGGCAAAGCTGACCACTAACTTGTAAACGGTATATAA
>AT5G05800.4 | chr5:1740234-1743233 REVERSE LENGTH=3000
GTTCAAGTGTATTTTACAAGCCATCCTTTTTGTACTCTGACCTCTGTCTCTGTCTGATGTTATACCCAAAAGAATCGTTC
TTTGTTAGTTCTATGAATATGGATTATATAAAAACAGACAGGTAGAGAATCATGTTGATGAACCTTTGAATTGCCTAATT
CTTAAGTGGTTTGTGTTAGAATTGTTCTCACTTTCATTCATTAGGAGAAGATATTTAGCATTTAGTTCTATGCATATTAC
GAGAGAGCAGAACAAGGTTTGGGACACCGACAACAATGGAGTGTGTGAAAGGGGCTTTTGAGTGAGAGTTGATGATTAGA
ATCTTTTTTGAATTAAAAAGTAGATAAAGCGAGTGACGACAAAAAACAGTACCCAAAGTGGGCAAAAAAAGGTTTAGTCG
CATCCCAATAATTAATTACCCCTTTAAGGTTAAGGAGTAATTTTCTAAAAAGTAAGAAACTAAAATTAACGCGCCAGGTA
GGGGTCGAACCTACGACCTTCTGCTTAGGAAACAGACGCTCTATCCACTGAGCTACAGGCGCTTCTGCATTTATTATATT
TATTCTTTCTTTTTCAATCTTGTTTTTGTGGCGGCTTATGAAATTTCGTAGAAGTATCATTTTCAAGTGGTACGAAATAC
AAAAAAAGACATAAAGAATAAAGTGTCGTTAAGTTTAAGCTTACGTGTTATCTCGAATAACATTAATTAAGTTACATCTA
TAAACAATTTGTAGCAATCGCATTGTTTTTGTTAAGTAAAGCAATCGCATTGTTTTTGGTTTTTTTTAGTAAATTTGAAG
TTTTTCTCCTTATTTTATGTGTGTTTTATGATTAGTTAAGCCTTAGACATAGCCGACGTATAACACGTAAACTATCATTA
AGTATGAACAACTTTATGTGTTGTCGCTTTTATTTTGAATAATATTAGAGAAAAACTACCTAACAAAAAAAAACGGTGTA
TACTAGTGGTTATTAAAATTTTGGAAAGATATGAAATGTTGGCCTAGCTAGTAGCTAGTTAGAATTTTATAATTGAAGTT
TATTGTTATTTTTAGAATTCGTGTCATTGTGAAGAATCCTCTTTGGAATAAAATGAAGCCAAGTAGGGGAGTGGAGTGGT
TCCATTGGCTAAAACTTTTACACTCTCTCTTTCTCTTTATAACACAAACCACAAATACCTTCTTCTTCTCTCCCTTTGCT
TCACAATCTCTCCCTATCTATCTTACTGATTATCTCTCTCTACCATCTGAGTTTTGCCTGTTTTGTATTACTTTGACGAC
CCACTTTTGCAGATTCTCAAGGATTCTTCAAAGTCTTAGTCTTTTGTGTTTCTTTCCAGATTCTTCAATTAATATACGCT
ATAATCTCTCACTAAATCAGGTTCTTTGATTCCATCATTAAACTATTCGTTAGTTTTCCCAGTTTGATTCCTATATATCT
TTAGATCCTATAAGAAGCTTCAGTCTTTTACTAAACCCACAAATCAAGCTTCCAAGAATTAGAGGAAAAATATTAAGTAC
TTTATTTTATAGGTAGAACTTTTATCTCGTAGCCTTTAAACGATGGAGACTCTGCATCCACTACTCTCGCACGTGCCAAC
TTCTGACCACCGGTTTGTAGTTCAAGAGATGATGTGCTTGCAAAGCTCGAGCTGGACTAAAGAAGAGAACAAGAAGTTTG
AGCGAGCTCTTGCTGTCTACGCTGATGACACGCCTGATCGCTGGTTCAAAGTTGCTGCTATGATCCCTGGAAAGACCATA
TCAGATGTCATGAGGCAATACTCTAAGCTTGAAGAAGACCTCTTCGATATCGAAGCAGGACTTGTCCCGATCCCGGGTTA
CCGTTCAGTTACTCCTTGTGGATTTGATCAGGTTGTGAGTCCACGTGACTTTGATGCGTATCGTAAACTTCCTAATGGAG
CCAGAGGATTTGATCAAGACCGTAGGAAAGGAGTTCCATGGACGGAGGAAGAACACAGGTGAACAAAGTTTTCAATCTTT
GTGATCCTTGTTTCACTCTTCTTTGGTGTCTTGAGTTGCAAGTTACTTTGTTTTCTTGGTTTGCTGAGACCTTGTTTAAT
TGTTTTCTGCAGGAGATTCTTGTTAGGGCTTCTCAAGTATGGGAAAGGAGATTGGAGAAACATATCGAGGAACTTTGTGG
GATCAAAAACACCAACTCAGGTTGCAAGTCATGCCCAAAAGTACTACCAAAGACAGCTTTCCGGTGCGAAAGACAAACGA
CGGCCTAGCATTCACGACATCACCACCGTCAATCTTCTCAATGCCAATCTTAGCCGTCCATCGTCTGATCACGGTTGCTT
AGTCTCAAAACAGGCCGAGCCGAAACTAGGGTTCACCGACAGGGATAATGCAGAGGAGGGAGTTATGTTTCTTGGTCAGA
ATCTATCCTCGGTCTTCTCTTCCTACGATCCTGCCATTAAGTTTTCCGGAGCAAATGTTTACGGTGAAGGAGGTTACTGT
ATCTCACAAGATCTTGAAACGAGAAAATGAGAATTTTGAAATTTTAACTATTGCAACGAAACCATAATTATGTTTTATTT
AAAAAGTTATGTTACATTATTAGAGGAATGTGAATATGTATGTCTTGTATTTATGGAATAAACATATATTAGCTAGTATA
TATGTCTCTTTGCCAAAACTATCAATAATGGTGAAAAGGACCAAGTACCGGGTTTATGGCTTTACTTGCAACTTTAACGG
TCAGTCATTTTCTTGGAAAATTGTCTCTAAACCTGAACATTTGATCGATGATAGTAGATAAATTAGTATAACATTACTCA
TTTACGTTTTATATTTTCTTAAAATGATTCATCACAGAACTATACACAAATACTGTTTTCTAAGGTAAGAAATTGTCTTT
AGCAAAAAGAATGTATAGAATTTTATGTAAGAAAAAGGAATTAAAAAGTGAGGGTTGGATATATTTGTATGTGTGTGTAT
GGGTGGCAAAGCTGACCACTAACTTGTAAACGGTATATAA
>AT5G05800.1 | chr5:1740234-1743233 REVERSE LENGTH=3000
GTTCAAGTGTATTTTACAAGCCATCCTTTTTGTACTCTGACCTCTGTCTCTGTCTGATGTTATACCCAAAAGAATCGTTC
TTTGTTAGTTCTATGAATATGGATTATATAAAAACAGACAGGTAGAGAATCATGTTGATGAACCTTTGAATTGCCTAATT
CTTAAGTGGTTTGTGTTAGAATTGTTCTCACTTTCATTCATTAGGAGAAGATATTTAGCATTTAGTTCTATGCATATTAC
GAGAGAGCAGAACAAGGTTTGGGACACCGACAACAATGGAGTGTGTGAAAGGGGCTTTTGAGTGAGAGTTGATGATTAGA
ATCTTTTTTGAATTAAAAAGTAGATAAAGCGAGTGACGACAAAAAACAGTACCCAAAGTGGGCAAAAAAAGGTTTAGTCG
CATCCCAATAATTAATTACCCCTTTAAGGTTAAGGAGTAATTTTCTAAAAAGTAAGAAACTAAAATTAACGCGCCAGGTA
GGGGTCGAACCTACGACCTTCTGCTTAGGAAACAGACGCTCTATCCACTGAGCTACAGGCGCTTCTGCATTTATTATATT
TATTCTTTCTTTTTCAATCTTGTTTTTGTGGCGGCTTATGAAATTTCGTAGAAGTATCATTTTCAAGTGGTACGAAATAC
AAAAAAAGACATAAAGAATAAAGTGTCGTTAAGTTTAAGCTTACGTGTTATCTCGAATAACATTAATTAAGTTACATCTA
TAAACAATTTGTAGCAATCGCATTGTTTTTGTTAAGTAAAGCAATCGCATTGTTTTTGGTTTTTTTTAGTAAATTTGAAG
TTTTTCTCCTTATTTTATGTGTGTTTTATGATTAGTTAAGCCTTAGACATAGCCGACGTATAACACGTAAACTATCATTA
AGTATGAACAACTTTATGTGTTGTCGCTTTTATTTTGAATAATATTAGAGAAAAACTACCTAACAAAAAAAAACGGTGTA
TACTAGTGGTTATTAAAATTTTGGAAAGATATGAAATGTTGGCCTAGCTAGTAGCTAGTTAGAATTTTATAATTGAAGTT
TATTGTTATTTTTAGAATTCGTGTCATTGTGAAGAATCCTCTTTGGAATAAAATGAAGCCAAGTAGGGGAGTGGAGTGGT
TCCATTGGCTAAAACTTTTACACTCTCTCTTTCTCTTTATAACACAAACCACAAATACCTTCTTCTTCTCTCCCTTTGCT
TCACAATCTCTCCCTATCTATCTTACTGATTATCTCTCTCTACCATCTGAGTTTTGCCTGTTTTGTATTACTTTGACGAC
CCACTTTTGCAGATTCTCAAGGATTCTTCAAAGTCTTAGTCTTTTGTGTTTCTTTCCAGATTCTTCAATTAATATACGCT
ATAATCTCTCACTAAATCAGGTTCTTTGATTCCATCATTAAACTATTCGTTAGTTTTCCCAGTTTGATTCCTATATATCT
TTAGATCCTATAAGAAGCTTCAGTCTTTTACTAAACCCACAAATCAAGCTTCCAAGAATTAGAGGAAAAATATTAAGTAC
TTTATTTTATAGGTAGAACTTTTATCTCGTAGCCTTTAAACGATGGAGACTCTGCATCCACTACTCTCGCACGTGCCAAC
TTCTGACCACCGGTTTGTAGTTCAAGAGATGATGTGCTTGCAAAGCTCGAGCTGGACTAAAGAAGAGAACAAGAAGTTTG
AGCGAGCTCTTGCTGTCTACGCTGATGACACGCCTGATCGCTGGTTCAAAGTTGCTGCTATGATCCCTGGAAAGACCATA
TCAGATGTCATGAGGCAATACTCTAAGCTTGAAGAAGACCTCTTCGATATCGAAGCAGGACTTGTCCCGATCCCGGGTTA
CCGTTCAGTTACTCCTTGTGGATTTGATCAGGTTGTGAGTCCACGTGACTTTGATGCGTATCGTAAACTTCCTAATGGAG
CCAGAGGATTTGATCAAGACCGTAGGAAAGGAGTTCCATGGACGGAGGAAGAACACAGGTGAACAAAGTTTTCAATCTTT
GTGATCCTTGTTTCACTCTTCTTTGGTGTCTTGAGTTGCAAGTTACTTTGTTTTCTTGGTTTGCTGAGACCTTGTTTAAT
TGTTTTCTGCAGGAGATTCTTGTTAGGGCTTCTCAAGTATGGGAAAGGAGATTGGAGAAACATATCGAGGAACTTTGTGG
GATCAAAAACACCAACTCAGGTTGCAAGTCATGCCCAAAAGTACTACCAAAGACAGCTTTCCGGTGCGAAAGACAAACGA
CGGCCTAGCATTCACGACATCACCACCGTCAATCTTCTCAATGCCAATCTTAGCCGTCCATCGTCTGATCACGGTTGCTT
AGTCTCAAAACAGGCCGAGCCGAAACTAGGGTTCACCGACAGGGATAATGCAGAGGAGGGAGTTATGTTTCTTGGTCAGA
ATCTATCCTCGGTCTTCTCTTCCTACGATCCTGCCATTAAGTTTTCCGGAGCAAATGTTTACGGTGAAGGAGGTTACTGT
ATCTCACAAGATCTTGAAACGAGAAAATGAGAATTTTGAAATTTTAACTATTGCAACGAAACCATAATTATGTTTTATTT
AAAAAGTTATGTTACATTATTAGAGGAATGTGAATATGTATGTCTTGTATTTATGGAATAAACATATATTAGCTAGTATA
TATGTCTCTTTGCCAAAACTATCAATAATGGTGAAAAGGACCAAGTACCGGGTTTATGGCTTTACTTGCAACTTTAACGG
TCAGTCATTTTCTTGGAAAATTGTCTCTAAACCTGAACATTTGATCGATGATAGTAGATAAATTAGTATAACATTACTCA
TTTACGTTTTATATTTTCTTAAAATGATTCATCACAGAACTATACACAAATACTGTTTTCTAAGGTAAGAAATTGTCTTT
AGCAAAAAGAATGTATAGAATTTTATGTAAGAAAAAGGAATTAAAAAGTGAGGGTTGGATATATTTGTATGTGTGTGTAT
GGGTGGCAAAGCTGACCACTAACTTGTAAACGGTATATAA
>AT5G05800.2 | chr5:1740234-1743233 REVERSE LENGTH=3000
GTTCAAGTGTATTTTACAAGCCATCCTTTTTGTACTCTGACCTCTGTCTCTGTCTGATGTTATACCCAAAAGAATCGTTC
TTTGTTAGTTCTATGAATATGGATTATATAAAAACAGACAGGTAGAGAATCATGTTGATGAACCTTTGAATTGCCTAATT
CTTAAGTGGTTTGTGTTAGAATTGTTCTCACTTTCATTCATTAGGAGAAGATATTTAGCATTTAGTTCTATGCATATTAC
GAGAGAGCAGAACAAGGTTTGGGACACCGACAACAATGGAGTGTGTGAAAGGGGCTTTTGAGTGAGAGTTGATGATTAGA
ATCTTTTTTGAATTAAAAAGTAGATAAAGCGAGTGACGACAAAAAACAGTACCCAAAGTGGGCAAAAAAAGGTTTAGTCG
CATCCCAATAATTAATTACCCCTTTAAGGTTAAGGAGTAATTTTCTAAAAAGTAAGAAACTAAAATTAACGCGCCAGGTA
GGGGTCGAACCTACGACCTTCTGCTTAGGAAACAGACGCTCTATCCACTGAGCTACAGGCGCTTCTGCATTTATTATATT
TATTCTTTCTTTTTCAATCTTGTTTTTGTGGCGGCTTATGAAATTTCGTAGAAGTATCATTTTCAAGTGGTACGAAATAC
AAAAAAAGACATAAAGAATAAAGTGTCGTTAAGTTTAAGCTTACGTGTTATCTCGAATAACATTAATTAAGTTACATCTA
TAAACAATTTGTAGCAATCGCATTGTTTTTGTTAAGTAAAGCAATCGCATTGTTTTTGGTTTTTTTTAGTAAATTTGAAG
TTTTTCTCCTTATTTTATGTGTGTTTTATGATTAGTTAAGCCTTAGACATAGCCGACGTATAACACGTAAACTATCATTA
AGTATGAACAACTTTATGTGTTGTCGCTTTTATTTTGAATAATATTAGAGAAAAACTACCTAACAAAAAAAAACGGTGTA
TACTAGTGGTTATTAAAATTTTGGAAAGATATGAAATGTTGGCCTAGCTAGTAGCTAGTTAGAATTTTATAATTGAAGTT
TATTGTTATTTTTAGAATTCGTGTCATTGTGAAGAATCCTCTTTGGAATAAAATGAAGCCAAGTAGGGGAGTGGAGTGGT
TCCATTGGCTAAAACTTTTACACTCTCTCTTTCTCTTTATAACACAAACCACAAATACCTTCTTCTTCTCTCCCTTTGCT
TCACAATCTCTCCCTATCTATCTTACTGATTATCTCTCTCTACCATCTGAGTTTTGCCTGTTTTGTATTACTTTGACGAC
CCACTTTTGCAGATTCTCAAGGATTCTTCAAAGTCTTAGTCTTTTGTGTTTCTTTCCAGATTCTTCAATTAATATACGCT
ATAATCTCTCACTAAATCAGGTTCTTTGATTCCATCATTAAACTATTCGTTAGTTTTCCCAGTTTGATTCCTATATATCT
TTAGATCCTATAAGAAGCTTCAGTCTTTTACTAAACCCACAAATCAAGCTTCCAAGAATTAGAGGAAAAATATTAAGTAC
TTTATTTTATAGGTAGAACTTTTATCTCGTAGCCTTTAAACGATGGAGACTCTGCATCCACTACTCTCGCACGTGCCAAC
TTCTGACCACCGGTTTGTAGTTCAAGAGATGATGTGCTTGCAAAGCTCGAGCTGGACTAAAGAAGAGAACAAGAAGTTTG
AGCGAGCTCTTGCTGTCTACGCTGATGACACGCCTGATCGCTGGTTCAAAGTTGCTGCTATGATCCCTGGAAAGACCATA
TCAGATGTCATGAGGCAATACTCTAAGCTTGAAGAAGACCTCTTCGATATCGAAGCAGGACTTGTCCCGATCCCGGGTTA
CCGTTCAGTTACTCCTTGTGGATTTGATCAGGTTGTGAGTCCACGTGACTTTGATGCGTATCGTAAACTTCCTAATGGAG
CCAGAGGATTTGATCAAGACCGTAGGAAAGGAGTTCCATGGACGGAGGAAGAACACAGGTGAACAAAGTTTTCAATCTTT
GTGATCCTTGTTTCACTCTTCTTTGGTGTCTTGAGTTGCAAGTTACTTTGTTTTCTTGGTTTGCTGAGACCTTGTTTAAT
TGTTTTCTGCAGGAGATTCTTGTTAGGGCTTCTCAAGTATGGGAAAGGAGATTGGAGAAACATATCGAGGAACTTTGTGG
GATCAAAAACACCAACTCAGGTTGCAAGTCATGCCCAAAAGTACTACCAAAGACAGCTTTCCGGTGCGAAAGACAAACGA
CGGCCTAGCATTCACGACATCACCACCGTCAATCTTCTCAATGCCAATCTTAGCCGTCCATCGTCTGATCACGGTTGCTT
AGTCTCAAAACAGGCCGAGCCGAAACTAGGGTTCACCGACAGGGATAATGCAGAGGAGGGAGTTATGTTTCTTGGTCAGA
ATCTATCCTCGGTCTTCTCTTCCTACGATCCTGCCATTAAGTTTTCCGGAGCAAATGTTTACGGTGAAGGAGGTTACTGT
ATCTCACAAGATCTTGAAACGAGAAAATGAGAATTTTGAAATTTTAACTATTGCAACGAAACCATAATTATGTTTTATTT
AAAAAGTTATGTTACATTATTAGAGGAATGTGAATATGTATGTCTTGTATTTATGGAATAAACATATATTAGCTAGTATA
TATGTCTCTTTGCCAAAACTATCAATAATGGTGAAAAGGACCAAGTACCGGGTTTATGGCTTTACTTGCAACTTTAACGG
TCAGTCATTTTCTTGGAAAATTGTCTCTAAACCTGAACATTTGATCGATGATAGTAGATAAATTAGTATAACATTACTCA
TTTACGTTTTATATTTTCTTAAAATGATTCATCACAGAACTATACACAAATACTGTTTTCTAAGGTAAGAAATTGTCTTT
AGCAAAAAGAATGTATAGAATTTTATGTAAGAAAAAGGAATTAAAAAGTGAGGGTTGGATATATTTGTATGTGTGTGTAT
GGGTGGCAAAGCTGACCACTAACTTGTAAACGGTATATAA
>AT5G05800.3 | chr5:1740234-1743233 REVERSE LENGTH=3000
GTTCAAGTGTATTTTACAAGCCATCCTTTTTGTACTCTGACCTCTGTCTCTGTCTGATGTTATACCCAAAAGAATCGTTC
TTTGTTAGTTCTATGAATATGGATTATATAAAAACAGACAGGTAGAGAATCATGTTGATGAACCTTTGAATTGCCTAATT
CTTAAGTGGTTTGTGTTAGAATTGTTCTCACTTTCATTCATTAGGAGAAGATATTTAGCATTTAGTTCTATGCATATTAC
GAGAGAGCAGAACAAGGTTTGGGACACCGACAACAATGGAGTGTGTGAAAGGGGCTTTTGAGTGAGAGTTGATGATTAGA
ATCTTTTTTGAATTAAAAAGTAGATAAAGCGAGTGACGACAAAAAACAGTACCCAAAGTGGGCAAAAAAAGGTTTAGTCG
CATCCCAATAATTAATTACCCCTTTAAGGTTAAGGAGTAATTTTCTAAAAAGTAAGAAACTAAAATTAACGCGCCAGGTA
GGGGTCGAACCTACGACCTTCTGCTTAGGAAACAGACGCTCTATCCACTGAGCTACAGGCGCTTCTGCATTTATTATATT
TATTCTTTCTTTTTCAATCTTGTTTTTGTGGCGGCTTATGAAATTTCGTAGAAGTATCATTTTCAAGTGGTACGAAATAC
AAAAAAAGACATAAAGAATAAAGTGTCGTTAAGTTTAAGCTTACGTGTTATCTCGAATAACATTAATTAAGTTACATCTA
TAAACAATTTGTAGCAATCGCATTGTTTTTGTTAAGTAAAGCAATCGCATTGTTTTTGGTTTTTTTTAGTAAATTTGAAG
TTTTTCTCCTTATTTTATGTGTGTTTTATGATTAGTTAAGCCTTAGACATAGCCGACGTATAACACGTAAACTATCATTA
AGTATGAACAACTTTATGTGTTGTCGCTTTTATTTTGAATAATATTAGAGAAAAACTACCTAACAAAAAAAAACGGTGTA
TACTAGTGGTTATTAAAATTTTGGAAAGATATGAAATGTTGGCCTAGCTAGTAGCTAGTTAGAATTTTATAATTGAAGTT
TATTGTTATTTTTAGAATTCGTGTCATTGTGAAGAATCCTCTTTGGAATAAAATGAAGCCAAGTAGGGGAGTGGAGTGGT
TCCATTGGCTAAAACTTTTACACTCTCTCTTTCTCTTTATAACACAAACCACAAATACCTTCTTCTTCTCTCCCTTTGCT
TCACAATCTCTCCCTATCTATCTTACTGATTATCTCTCTCTACCATCTGAGTTTTGCCTGTTTTGTATTACTTTGACGAC
CCACTTTTGCAGATTCTCAAGGATTCTTCAAAGTCTTAGTCTTTTGTGTTTCTTTCCAGATTCTTCAATTAATATACGCT
ATAATCTCTCACTAAATCAGGTTCTTTGATTCCATCATTAAACTATTCGTTAGTTTTCCCAGTTTGATTCCTATATATCT
TTAGATCCTATAAGAAGCTTCAGTCTTTTACTAAACCCACAAATCAAGCTTCCAAGAATTAGAGGAAAAATATTAAGTAC
TTTATTTTATAGGTAGAACTTTTATCTCGTAGCCTTTAAACGATGGAGACTCTGCATCCACTACTCTCGCACGTGCCAAC
TTCTGACCACCGGTTTGTAGTTCAAGAGATGATGTGCTTGCAAAGCTCGAGCTGGACTAAAGAAGAGAACAAGAAGTTTG
AGCGAGCTCTTGCTGTCTACGCTGATGACACGCCTGATCGCTGGTTCAAAGTTGCTGCTATGATCCCTGGAAAGACCATA
TCAGATGTCATGAGGCAATACTCTAAGCTTGAAGAAGACCTCTTCGATATCGAAGCAGGACTTGTCCCGATCCCGGGTTA
CCGTTCAGTTACTCCTTGTGGATTTGATCAGGTTGTGAGTCCACGTGACTTTGATGCGTATCGTAAACTTCCTAATGGAG
CCAGAGGATTTGATCAAGACCGTAGGAAAGGAGTTCCATGGACGGAGGAAGAACACAGGTGAACAAAGTTTTCAATCTTT
GTGATCCTTGTTTCACTCTTCTTTGGTGTCTTGAGTTGCAAGTTACTTTGTTTTCTTGGTTTGCTGAGACCTTGTTTAAT
TGTTTTCTGCAGGAGATTCTTGTTAGGGCTTCTCAAGTATGGGAAAGGAGATTGGAGAAACATATCGAGGAACTTTGTGG
GATCAAAAACACCAACTCAGGTTGCAAGTCATGCCCAAAAGTACTACCAAAGACAGCTTTCCGGTGCGAAAGACAAACGA
CGGCCTAGCATTCACGACATCACCACCGTCAATCTTCTCAATGCCAATCTTAGCCGTCCATCGTCTGATCACGGTTGCTT
AGTCTCAAAACAGGCCGAGCCGAAACTAGGGTTCACCGACAGGGATAATGCAGAGGAGGGAGTTATGTTTCTTGGTCAGA
ATCTATCCTCGGTCTTCTCTTCCTACGATCCTGCCATTAAGTTTTCCGGAGCAAATGTTTACGGTGAAGGAGGTTACTGT
ATCTCACAAGATCTTGAAACGAGAAAATGAGAATTTTGAAATTTTAACTATTGCAACGAAACCATAATTATGTTTTATTT
AAAAAGTTATGTTACATTATTAGAGGAATGTGAATATGTATGTCTTGTATTTATGGAATAAACATATATTAGCTAGTATA
TATGTCTCTTTGCCAAAACTATCAATAATGGTGAAAAGGACCAAGTACCGGGTTTATGGCTTTACTTGCAACTTTAACGG
TCAGTCATTTTCTTGGAAAATTGTCTCTAAACCTGAACATTTGATCGATGATAGTAGATAAATTAGTATAACATTACTCA
TTTACGTTTTATATTTTCTTAAAATGATTCATCACAGAACTATACACAAATACTGTTTTCTAAGGTAAGAAATTGTCTTT
AGCAAAAAGAATGTATAGAATTTTATGTAAGAAAAAGGAATTAAAAAGTGAGGGTTGGATATATTTGTATGTGTGTGTAT
GGGTGGCAAAGCTGACCACTAACTTGTAAACGGTATATAA
>AT5G05810.1 | chr5:1748000-1750999 FORWARD LENGTH=3000
AATTTATATTATGATCCTTTTAGTTTTGTTTTATAACAGTTTTGGCCGGTTTAGTTTTGTTCTATAACATTTAGCCCAAA
CTAATTTATTAGAGGAATGCAACAATGGCAGGTAGGGATAAATTAGTGTTGTTCTTTTTTTTTTTTGAAATGCGAATTTT
TTGGAGTATGCACGAGTGCAAGGAAGCACAAATGATTTCTTTTTGTATTTTAATTTTTGAGGAAATATTAAGGAAAGTGA
AAGGTTGAGTTTTTTAAAATTAATGTCTTTCTTGGTGTAATAAAGGGCGAGTATTGGGGATCTGATAACTAAGTTTAAAT
AGAAAAAGAAATGACTCGTGTTTGTCTTTCTATACATTGAACTCATAACACTTGAAACATTATGTGCTTGCAAGACCTTT
ATCAATGAGTTCTTATACTAGAATAATCAATGATTTTGAATATAGTAATGGAGTAAACTTTAGACTTTGTAGCATTGTTA
GTTTTTGGGTCCTCAAAAGAAGGTTCCAATTCAAATTTTGATATAAGACAATGCTCTGACACAACTCATGATCCATCCAC
ATACCTCTATGATTGTTTGTATATACATCAATTTAATCACACGAAACATTATATACAAATTTGATTATCTCGAAATGTTC
CATACTTCCAAAGACTTTCCATGTAACACTAGTCGTATCTTTATGTAAGAACCAAGAAATATTCAATTCAAAATATAACT
CGTGATTTCTGTAGACAGTAGTACATCTCTTTTTATGAAACTTTGGGAAGAGGCGATTTAAAATTACTTTTTACATTTTT
ATTTTACCCTTTTCTATATATGGAGTATTGTGTTTTTGTTATTATGAATTGAACGCAAAGAAGTCATAACGTGCAAGTAG
CCAGAGAGAACTCATTCCAAATATAAGTATGAAGCAGATCATTTACTTTCAAAGTCATTGTTGATTGATACAACCAATTT
GGAATACAATTAATAAGATGATGATATAGTATTTCATTGACTACTTTAATGTTTTGAATTAATGATATTTCTTGCCATCA
CTTTACAACTCATCATTTCCAATTTCCAACATTCTCAAAAATAAAAATTATTGTTTTTCTTATTCATTTTGTGGTTTTTC
GACAGCTGATCTTGTTCCTTGTTTGTAACAACCACTTCCACTTGTGTTGCCCACTCCCTTTATTAACTAGGTATCGAGAA
AAATAAGGAAAAGACGATTGTAGAAGCAAGCACACGTAGTACAAGCAAAAAAAAAGTAGAACAAGTTTGCTTTATTCATT
TAGAGAAATCGGTGTAGTTTGTATGATTGATGATTCAAAATCATACAAAAGTAACAATTTCTTCGATAAAATACTAGTTT
TGTTTTATTGCTCATAAGAGAGTATATAAAAATTCAGGTAAAAATTTAAACGCGATTCAAAAAATTTAACTATAACGAAA
ATAAATTAACTCATAAGAGAAAAAAATCCAATTTAATTGTTTAAAATTTTGCATGATTATCATGATACATAGTCTAGTCT
CTAGTGTTTGTGGTATTATCATAATAAGTCACCATCAAAATTCAAATTCATGTTGTTTGACAAACTCTACATGAGTTCCA
CAAAAGAGGAAAATCATCATTTAGAGGCAAAAGCATATGTCACATTGAGATACTTACTTAATGTTATCTAAAACAGTGTT
TTTTTGTTGTCATTTACATTTTATATTGTTTTGTTTGGACTTACTATCAGAAGAAAATGAAATGGTTGAATAAGTTGCGT
TTTGTTAATTTACATGTCGAGAGAAAAATGGTTAACAGAGATAAATAATTAAAATCTCACCAGCATGGACACATAAAGGA
GAACATTCCATGTGGCCTTTGCCTGTGTTATCTCATGTATAGTCCATCTTATTACTAACCATAGATAATGACATTTTCAT
AGAATAACAACGAATGTATTTTGTCTACTAGTCATTGCCATGATTTCATCTGCATAACCTTACTATTCTCCTCCGAATTA
TTGCGTGTACATACATTAAAAGTTTGGTCGTGTAAAACGAAATGCAAAAGCACCCAATTCCAAGTGTTTAAATTTGTTTA
AAGGCCTTTCATTACAAGTTTGATTGAGAACTTGATACATTTCACATTTGACATTTACCGTCAAAGTAAAATCTATACTG
CTTTGATTGTTGTTAGTCACATAAGCAAGAGGAATTATAGGTACCAAAAGCATTACCATGATTTTTTTTCTCTTACCACT
AATTTTTACCATTGATTGTTGTTTTTTTTTTAAATAACATTTTCTTTGTACCATTGTCCTTTTCTTTCTTTCTTTCTTTT
TTTCTTCAACCATTATCCTTGTCTAGGAGAACTGAAAGAATGGAGTTGCATAAGAATATGGGCATAGCAACTCTTGGGAA
AGAAAGAAAATAAATGATTTCTAAACAGACTGTATATGAAATCCAAAATTACTGACAAAATCAGAGCTCAAGAAAAAGTG
GCCCACGATAGAATCTTTGAAGTTAGCAGAGTTTAGAGCTGCAGAGTCACTAGATATGCAAGATATATTATCTGACAAGT
AAAGTAAGAAAAAAAAATTTGTTTTATAGTTTCTTAATTTCTTTAACTATGTTTCCTCAAATAATCCTTAGGTACTAATT
AAACTACAGATGTTTTCAGACAAAAATTAGACATGATAAAGAAAAGTTAATATCTCCAAAATTAGAAATTTAAATTTAAT
CAAAATGGTAACAATCTTTGCATGAAAAAAATCATGGAAAGTGTCGAGTGAATCCATTGGTTCATAGAATGAGAGTCCTT
GGGATAAAAAGAGTTGATACGTGTGTGTACATGGTCCTCATCATTATCGTCCTCCCTTTTTCAATCTCTATTACTTTTCG
CAATTCTTGTTCCTTAGCTTCTTCATGAAAAGCCCACTCGAGTACTTGAAAGAGTTTCTAGACACTCAAAAACTCAACTG
TCACAGTCTCCAAGCTTAATCAAGCCTTTTTTGGTTTCTT
>AT5G05820.1 | chr5:1749106-1752105 REVERSE LENGTH=3000
AACACTAAACACACACAAAGCTTTTACTTCTTCTTCATCATTCCCCCCTATATATATGTTTTATATTTTCTCCCCTATGG
ATATACAGGCAAGTAGTCTCTTTTGCTGGGCCAAACTGACTCTTGTCTTAATGAAAAGCTGGGCCAAAAACATCTCTTTT
TTTTGGCAGAAACAGAGAAGCAAAGCCACACAAAGATTGATTACCAAAGGCAAGAATTTAGAGAACTTCCTCCTATGAAT
AAGTAACCTTTTTGTTTTTCATTTTTGTTCTTTCTTCTCGGATTCTCTTGCCTTTCCTCTGTAGGTTGTTTGTTGAATTA
GGTTTGTTTCTTCGATTCTTTACATTTTAGTTTTGTGATGTCAACATTTTACAACAACACGGATTGATTCATTTAATCGA
AAGAGAGAAAGTTCCTTCTATCTTCTTCTTAAAATCCATTTTCTCAATGTTTATCTGAGAATTCAATTCAATATTAAGCT
ATCTCAAGGTTCCTGAGTTGTTCAGATCAAATAGCTGTGTAGTGGCAGAGCAGAGAATCAGAATAGGAAGTGATAACAGT
TTGCAGAAGAAATATCTAAAAGAGAGAAAGGAGACAAGAGAGTTATTTTTACTTATGAAGAAGACATAGTCTTGTCTTTG
TCTATAGTCTTTGTCTTGTCAAATCACTCGCTTCATTTTCTTTATCTGGTAACGGCAGCCATTATCATATCAAGCCGTAG
ATCCGGATTCACTGCAGCATATCTCACTTTCATGAATCTAATCCACACATTACCAAGTAGGCCATTCCAAATATATGTCG
TAAATTTTCAGGATTGTTTGACCCAAAATGTGTAAAGAACACACTCTATGTAGTGTTTTTAAACCTCCTTGCTAAAACAT
GGTTTCTTCGAAGCATGAGTGTGATGGAGAAAGACTCCACGTAGTCATGGTACCAAAACTTGTAATGTGACAATAATATT
AACTCTCTCGACAGGGAAAAGAAAAAAAAAGCAAGAGTAAAATTTTCAGGAGATAGAGAGAGGAAAAAGCCAAAATGGGG
TCGGAGAGAGATATAGGAGTAAATTGGTTAATATAATAGACTTACAAGTCAGACAAAAAAGCTGAAAAGAAACCAAAAAA
GGCTTGATTAAGCTTGGAGACTGTGACAGTTGAGTTTTTGAGTGTCTAGAAACTCTTTCAAGTACTCGAGTGGGCTTTTC
ATGAAGAAGCTAAGGAACAAGAATTGCGAAAAGTAATAGAGATTGAAAAAGGGAGGACGATAATGATGAGGACCATGTAC
ACACACGTATCAACTCTTTTTATCCCAAGGACTCTCATTCTATGAACCAATGGATTCACTCGACACTTTCCATGATTTTT
TTCATGCAAAGATTGTTACCATTTTGATTAAATTTAAATTTCTAATTTTGGAGATATTAACTTTTCTTTATCATGTCTAA
TTTTTGTCTGAAAACATCTGTAGTTTAATTAGTACCTAAGGATTATTTGAGGAAACATAGTTAAAGAAATTAAGAAACTA
TAAAACAAATTTTTTTTTCTTACTTTACTTGTCAGATAATATATCTTGCATATCTAGTGACTCTGCAGCTCTAAACTCTG
CTAACTTCAAAGATTCTATCGTGGGCCACTTTTTCTTGAGCTCTGATTTTGTCAGTAATTTTGGATTTCATATACAGTCT
GTTTAGAAATCATTTATTTTCTTTCTTTCCCAAGAGTTGCTATGCCCATATTCTTATGCAACTCCATTCTTTCAGTTCTC
CTAGACAAGGATAATGGTTGAAGAAAAAAAGAAAGAAAGAAAGAAAAGGACAATGGTACAAAGAAAATGTTATTTAAAAA
AAAAACAACAATCAATGGTAAAAATTAGTGGTAAGAGAAAAAAAATCATGGTAATGCTTTTGGTACCTATAATTCCTCTT
GCTTATGTGACTAACAACAATCAAAGCAGTATAGATTTTACTTTGACGGTAAATGTCAAATGTGAAATGTATCAAGTTCT
CAATCAAACTTGTAATGAAAGGCCTTTAAACAAATTTAAACACTTGGAATTGGGTGCTTTTGCATTTCGTTTTACACGAC
CAAACTTTTAATGTATGTACACGCAATAATTCGGAGGAGAATAGTAAGGTTATGCAGATGAAATCATGGCAATGACTAGT
AGACAAAATACATTCGTTGTTATTCTATGAAAATGTCATTATCTATGGTTAGTAATAAGATGGACTATACATGAGATAAC
ACAGGCAAAGGCCACATGGAATGTTCTCCTTTATGTGTCCATGCTGGTGAGATTTTAATTATTTATCTCTGTTAACCATT
TTTCTCTCGACATGTAAATTAACAAAACGCAACTTATTCAACCATTTCATTTTCTTCTGATAGTAAGTCCAAACAAAACA
ATATAAAATGTAAATGACAACAAAAAAACACTGTTTTAGATAACATTAAGTAAGTATCTCAATGTGACATATGCTTTTGC
CTCTAAATGATGATTTTCCTCTTTTGTGGAACTCATGTAGAGTTTGTCAAACAACATGAATTTGAATTTTGATGGTGACT
TATTATGATAATACCACAAACACTAGAGACTAGACTATGTATCATGATAATCATGCAAAATTTTAAACAATTAAATTGGA
TTTTTTTCTCTTATGAGTTAATTTATTTTCGTTATAGTTAAATTTTTTGAATCGCGTTTAAATTTTTACCTGAATTTTTA
TATACTCTCTTATGAGCAATAAAACAAAACTAGTATTTTATCGAAGAAATTGTTACTTTTGTATGATTTTGAATCATCAA
TCATACAAACTACACCGATTTCTCTAAATGAATAAAGCAAACTTGTTCTACTTTTTTTTTGCTTGTACTACGTGTGCTTG
CTTCTACAATCGTCTTTTCCTTATTTTTCTCGATACCTAGTTAATAAAGGGAGTGGGCAACACAAGTGGAAGTGGTTGTT
ACAAACAAGGAACAAGATCAGCTGTCGAAAAACCACAAAA
>AT5G05830.1 | chr5:1756826-1759825 FORWARD LENGTH=3000
CAACACAAGTAATGTTCAACTCTCCATAAGAAGAAGAGATTCATTAGAGATCTCTCGGAAAGGTACTTCACTCTTGTACC
AATGCCTTTTTTCACTATTAAGTTTGATGTAAGTTTAGAGAGGAAGAACAAGACCTAGAAGAGCTCATTATGCTATTTGC
GGGTTTAATTTCTATCTAGAATATGTAAATCTGTTTCTTGATTGCGGATGATGTATATAGCTCTAGTCACTCTTAAGCTT
AATGCAAATGCAGTCTTGTGAAAGTCTCTTCTCTTATCTCATTGTATTATGAATGATCTGATCACTTGCATTGCATTTTG
CATCCCAAGAGTTCAGTGATTTACAGAGGAACTCAAAAACCAAAAATAGAAAAAATCCTCTGTTTCCATGTTGCAATAGA
TTAAAAAGGCTATGTACAAAAACCGAAACTCAGGCCATGCTTTTATGTCTCTTCAGTGACCTCTGATTCATCTTCTTCTT
CCACAATTGCTAAGACCTTTGAGGAACTAATCCTCAAAGAAGCGCTTCGGATTTTCATAGGCAGCTTCTCATTATTAGCA
GCTAAACCACATTCGATTTCTTCTTCTTCATCATCGTCCTTCTTCAGGTCAGAAGGCGGTAAAAAACAATCCATAGACAG
ACCCTTAATGTTAAAATCCATTTCCTCAATCTCCCAAGTCTCTTCCATCCGAGTCCTCGAATGATTATCCGAGTTCTCAC
CAAACCGAAACAGAGACACCGAGCTTTTACCAGCGTGTGCTACCAAGATACCATCAACGGTCCTGTAATCTTGGATCAAA
GACTCCATTGTTGTCTCCCAAAATATACTGTTATCGTCTTGAGCTTTGATTCTTAGAAGGTGAGAGTCTTCAAGTTGAAT
CAAAAGACCTGTTCTCTGGCTGAAACATCCCCACACAGTGTGCCGTATGATCTCAACATTGCTGCTGCTTCTCGCCTTAA
GCGCCGATGGCTCAGCATCAAGTTTGAGTATGAAACAGTCTTCATCATTTATCTTCTTCTCTCCCATGCATACTGATCTT
GCAAATAGATTAGCCGTTGATTTTGGATCAAGACCCTGTTTCATTTTGTTTCAACGATTAAGGTCTGAAACCTTTGTAAT
GATTCCATTCAGACAAGTACTAAACACAAAGATACTTGAAACAAGTCAACGACAAGTAACTTAATTCATCATTATTACAA
ATTTCCCAAAACAAACAAATGCTATTGGTTTGGTGACAATAAAAGAAGATCTTATTAGGTTGTAAATAACTATACACTTG
GTAATGGGAACAAAAGTCTACTTTGTTATAACAAAAATACTATTTGGAGAAAATCAAGTAGCAATATCTTTGTTAACAAA
TATATCTATTTGGGAACCAACTAATGTATACTAGTTATAAGTATATATTTTTGGTTGTTGTTGTTAGTGGTGGACCATAG
ATGGTTCCAACTTTCAAGTTCCAACAACCTTGGTAACTTGTAAGCATTTTCTCCACTTTGAAATGAGAAAACAAGAGCGC
AAGTACATGGGACACGTCACACTTTATTTAAGACCACATCAAATCTCAAAAGTCATAAGTTTACATTGGAAAAAATCAAT
GGTTTTATCTTAAATTAAATTATATGATAATATATTAATATGGGTATATGGTTCTCGCGTAATGTACATTAGAAACGTTC
TTCACTCTAGTAATTTTTAATTAGTACTAGCATTTATTCGTTATCAAATTTTCCAAATCAAAATCCAAACTATTCAACGA
ACAATATTGTACGATGACCAATTCTATCGTTTGACAAAGTTGAAGGTAGGTTTAGCTAGAAAATTCTCTTTTGGAAGTAA
ACGTGGTAAAGAAAAACAAACGAAGCAATGAAGAATAAAAAGCAAGAGGAAGTTTGATGATTGAAAGATCTTTTTGCTGA
TTGACAAAAAAAGAAAAATCTTTTTGCCAACAATCAAGGAAAAGAAAACGTCAACTACTAAGAATCATAAAAATCAGGAA
TAGAAGAAGAATGAATTATTGAACTCCAAGTGGAAAAGCTCAATCACACAGTGCCATAATGATCAGTCGTTGCATATGCT
TTATGAGACATAAAGGATCTTTGTCTTTTCATGAATCAAGTAGAAACTAGAAATGTAGCATAACCACAAGAAAAATATCC
ACATTATTTTTCCAAATAATATTATTTACAAACATTTCACAAAAACCCTATAATTCTTTGTATAAAACAACCTATATTGC
CTTGAACAAAAAAAAAACCCCTATAATTTCGCAAAAACATAATGAACAAAGTAAACCAAAAAGATGAACGTAAAAAAAGG
AGCTATGCCTCTCTACTACATTAACAAAAAGAAAGACCATTCTTCAAATATTCTCGTTTCTCCCAATTTCGTCATAAATT
AACTTCTTGATATAATGTTTTAGGGTTTTGTTGTTTACCATCCTTAGATTTTGCAAATAAAAAAAAAAACTAAAATTTGG
CTTTCTATTGATTTCCCCTCAAATATTATATGATTGAATGGATTTGACTAATAAACAACGGAAAAGGAAATAAAAAGAAA
AATGAATTACCTGGAGGAAACGGCGCAATGGTCTAGGAGGACCACGAGAGGCATGAGAAGGATGCCACGGAGTTTGTCTC
CAAGCGACTTTGGCGTCACTACCGGCACTGATTTTGCAGCCTGAAACGACAAGCTCAAGACACCATAACTCTATCCCCTT
TTGCCACAGCACAAAGCCTCCTACTTCTCCTCCTCCACTCTTGATACTCCTTGCCTTTACCATTTTGCTGTTCAAGCTTC
CTTCTCCTGTGCAAAACTCTGATGCTGTCATCCTCACTTTTCCCATCGCATACATGCTCTCTACCGCGTTTAACGCTCGA
TCGCCTCCTACCGCTGCTATGTACTGCTTTACTATGTATTGCGCCATCGACATCTCCTGTAATTTTCCAATACAAAAAAA
TCTTATATATGATGGCGGATTTAGGAATCAAGATATTGCT
>AT5G05840.1 | chr5:1754268-1757267 REVERSE LENGTH=3000
AAGCATGGCCTGAGTTTCGGTTTTTGTACATAGCCTTTTTAATCTATTGCAACATGGAAACAGAGGATTTTTTCTATTTT
TGGTTTTTGAGTTCCTCTGTAAATCACTGAACTCTTGGGATGCAAAATGCAATGCAAGTGATCAGATCATTCATAATACA
ATGAGATAAGAGAAGAGACTTTCACAAGACTGCATTTGCATTAAGCTTAAGAGTGACTAGAGCTATATACATCATCCGCA
ATCAAGAAACAGATTTACATATTCTAGATAGAAATTAAACCCGCAAATAGCATAATGAGCTCTTCTAGGTCTTGTTCTTC
CTCTCTAAACTTACATCAAACTTAATAGTGAAAAAAGGCATTGGTACAAGAGTGAAGTACCTTTCCGAGAGATCTCTAAT
GAATCTCTTCTTCTTATGGAGAGTTGAACATTACTTGTGTTGCTATGTAGAAGGAACATTGAAGTGGAAGAGCCATGAGA
TAACAAATGCAAAGACCATACAAGCTAAAAGGAAATTCAAGAACCGGTGACCTTGCCAGAAGCTTCTACCTTCCACCAAT
CGTGGACCAGATGTTCTCAGAGTTAGATTCTCTACACCATTTGCTTCATTCCGGCTTTCCTCAGACTCCACCTCAACACT
TCCAACAACATTACCCGCAATCGACCCACAAACTTCACAGATTCTGCAAAGCAAAACCAAACCATGAATCTCATCACAAA
GAAAGAAAAAGCTAAGCTTTGCGTCTCTCATCTGACAACAAATGGCCTCAAAACTGAAACTTCTCAAAAAGACAGTCAAA
AGAAAGCTGTTCAATAACCAAAAGTGACAATAACCTAAAGAAAGTAAAAAACTTTCCTACATCAATGGAAATGTTAGTCA
TTTAGCCTTTCCTAAACTATCTTAAAGCTTAGATTTTTACGTACTCCTAATGGAAGTAACCACCAAACAACCATTCTCAA
GAAATATGGAGATTTTGAACTTACTTGTTTCCTTTGATCTTGAACCAAGTCTCAGCACAGTGTTTATGAGCAGCAGCGAG
ATCAGCTTTACAAGAACAGCCAAGCTCAATGGGAACACCAGATTCAAGATTCGCTGCATCTAAGCTCATGTGACAAATCC
TGCAATCTCTCTCAGATTGCGACAAATGTACAACTTTCTCAGGCAATCCAAGCTCCAGATCTATTTCCACCGAACACACC
GACGCATTGGATCTCCTCTCCTCATCTTTCACTATTTCTTCCTCCTTCTCCACCGCACCGGAGCTCCGACGAGGCTCTCC
ATCGCCATCACAGCCACTTGAGCTATTGATTACTTTAACAGAGACAAAGGTCTCGAGATGTGGCTGTACGGATTCCATAT
TCGTATAGACCCGGATGACGAATCCTCATATAAATTATGAAAACGAGACTTGTGAAGATGATGAATGATGATGATCAATG
CTTTGCAGCGCAGAGAGAGAGAGAAAAAAAGAGATTTCTGGTTGAAACTTTACAGTAAAATTACATGATTGCCACTGGGT
TTTGGAGTTAAGTGATCGTCAGATTCTCAGACAAAACTATTAACTCTCTCCTCTCACTTGTTCACCTGGACACCTAGACA
GACCCACCTCTAATAAATCTACTATTTTTTGGATCATTACTGTCAATTTAATTTTTTGGATATGAATACCTAACCTAATT
GATGTATTTCTATTATATTTTGGGTTATTTAAGCAACTTTTAGTCTTTTTTTTTTTTGGGAACAAAAAGCAACTTTTACT
TTCTTATTTACTTCACAAAAACTTCTAGTGATTTCATGACTATTTTAGGTTATTCAACATAAATTAATGTAAATTATAAT
TTTTTTTGTAAAGTTAGCTCATTATATATAAATAAATTATAAGTTCTAGAAAATGCAATATCATGATTAAGAAAATCTTC
ATGATGAATTCGTCTAACATAAATTTCCTAACAATTTTCTACTCAATGTTTATAATCATCTTTATAGTATTAATATCTTT
GATAGGCTGTGAAACTCTACAACATGATGGAAAAGTATTTCCAATGAAAGGTCCTCTTACTAGGGTTGTGATTTATAATG
ACAATGATTATCTTTTAGGAGTTCATTGTAAATCAAGAGATGATGATCATGGCTTCCATATTCTACAAAAAGGTGGATTA
TATGGTTGGATGTTTTACGTGAATTTTATGAATTCGACACTCTACTTCTGTGGATTTAGCCAAGAACAAGTAAAAAAAGG
TGTGTTCGATATTTATAAAGCGGTTAGAGATTCTTCTAGATGTAGAAATTGTACTTGGGAAGCAAAGGAAGATGGTATTT
ATGGATATGGCGAGATTCCTAAGAAAAATCCTTTGTTTTATAAGTGGCTAATGTAATGTGAAATTGAGTGGTTATAAAAT
CAAATTTGAATCTAAATGATTCATATGCAAATTTCATTGTTATTTATACGAGTTGTAATTCATCTTCACAAGTTGTAACG
GCTAATAACATCAAGCCCAAATGCAGATGATCCTACCATTGTTTTGACTTAAGAATCGAGCATCGATTCTAAACTATTGT
ATATTACATAATTTCCCTTTGCTACACCACTAATAAAGCTTTTATTGGTCTTCTACCACTAGACTTAACACCCACTTTGT
CAAAAACGTTTGCTAAATTTATTCAACTTCATCATAATTCTGCCAAACTTCTGCTACTTAGATAAGCTTTTCTCTGAATA
GTTCGTATTTTTAGAAAAATTAATGTAAAATCGATTGCCTAACTAACCAAACGCTTTGTTAATTACAATTAGATTCGTGG
TCGATTTACTTAGTCAATTAAATATGCTCAGAACTGAAATGTTTCGTTAGCTAGGAATTTTCAAGGATTAGTATATGAAC
GTAAATCATTAAATTTAGAACTCAGATTCGGTAATAACCAATAACAAAGTCAATGGCTCCTTTCCTTCATTGTTACACAT
CTTCACACTTTGATTTTTCAAGTAACCAAACAAAAAAAAC
>AT5G05850.1 | chr5:1759691-1762690 REVERSE LENGTH=3000
AATGACTTTGAGCTTCATTTTACATTTTCGTGACGATATCTCAAGTATCAGTTTCCAAAGTGATCTTCAGTCTTGAGTTT
TCCTGCCGCTGCTTCTCTGTTTCGGTATATAGTTTTTTTTTCTCTTTTATTTGCTTCTACTCTTTACTGTTGTTTATTCG
TATTTGTCTCATAACATTTCATTTATTTGTTTACCTTTTTTTTTCTTTTTTCTGAAAGAATTTTATGTTCCTTCAACAAT
TTTGAGAGATGGTAACAGAAGTTCTTTTTTCAAGTTTACGAATGTATGGAGCTTTATTACAAAAAAAAAAAAACTAGAAA
ATTAGGAAGAATTTTAAATAATTTGTGGTATACAGTATTTGGAAAAAACGAAACATAAAAATTACAAAATATTATACGAT
CACCAGAAATTATCTGTCTATTTAACTGCGAGAGAATCAAATTTCAAAATGGTTGAAAACGACGGAGTCAATAAAAAGGT
AATATTATACCTTACAGTATTATATCAAATATAAAATTAAATAGGTTTTATATACGGTGCAAAAAAAAAAAATGCATATT
CTAGAAAGCAACGACAAAGGTATTTGATTCCTTTTATATTCCGGAAAGAAAAAGAAAAAAAAAATACAAGAAACACAGAA
TCATATAGTTTTAAGAACAAATGAACGTGCAATACACATAGTTTTTTACAACCAAACAAAAAAAAAAATATATAGCCCTC
ACTTTTTAACTATAGAAAAGATCTATACAAATAATTTTGCAAGTCCATACAATTTTTTTGAAACCATATTCAATAGCTGA
GTTTATCTTTGCAGAAACTGAGAAAACGATAGTCTTACAATTAAAACAATAGCTGATTATAAGCCTTGTATAGTCTTAGA
ACTAAAATAGTAATTAGATGAAGAAAAAAAAAAAGTTCATTGAATTGGGAGATACATTTACACCAAAATGTTCCTATTTA
GTCATAAATAACTTCGGTTCACATATAACGACTCCCGCTCTGCATGCCACTAATTGATATATCAAGATTCATAACAAGTC
AAAAGGTCTATTCAATATTTATCAAAAAGGTCTATTTAATTGCAATCTTTGATGTTTAATAAATACTATAATTAGCTATT
AGGTGTTTACAACTATAATTTACAAAAGTATTCCGTCAGTTAAAACAGTTTTTTTTTTCTTGCCAGTTGAATATTAACAA
TTTAACATACTAATACTAGTTAGAGAATACATAGGTTTAAGAATAGAGTGAATTCAAATAGTATCATAGTGATTAGAAAA
TAACAATAAACCCGCTCAAGTTTATCTTTTTCAGGTTGCTTAAGTCCATTTTTTTCGTTAATTAATTTTAAATTATAGCT
TTTCTGATTTGTTATGTCCAAAAGCCAAATTCATAATTTTCAATTCAACAACTAGATACTTAAATTGTATTATATCAACT
CAACTAATCAAGAGAAAAAAAACTTTATGCGCTCGAGTATTACTTTTTTTTTTTTGTTCTTTTTTTTTTCGTGTATTACT
TTTGTTAATACTATTTTAAGAAAATCAAACTTATTAATATATTTATAAAAGTTGTAAAATTAGGAATGTTTTATTTCATT
ACGACTTTAGGTAGCGAGGATATCACGAAATTGCCATAGCCAATGTATTAATTTGTTCGATTCATAGTCATTCGGTATTG
GATTCAACATCCAATGTTCCGATCTTTAGAGATCATGTCCAATTTAACTGAAATGATATTTACTATTATATATATATAAA
AAAAAAGAATGATCGTATAAGTCTATGAAGTTTCTGGTATGATTTCAAACGGGTCAATACTCTGCTTGTAGTAAATTTGT
TGCACGATTATTTTGTCCAAAAAATATTAAATTATACAATATAAATCTTTAAGGGTGGGTATCATATTCAATTCGGTTAG
AGGTTGATGTGGTCATAATTTTTGTTAGCAATTAAAGATTGTCCAAAAAATAGATATTGTACTTGGCATATCTTGATCCC
ATGTCTTGTGTATAAATAAACAGACGTAAGCAGAGTGAGAGAGCGTGCAGACACGACAAAACAAAAGGCCTCCCCACGTT
CCGGTCGGTTGGTGACAACGACGAATGTCTTTTTTCTAATTTCAATCTCTTTTAAGTTTTCATCAAATCCAAATTTCCCA
CAGATAGCCTCCCTCTCTTCACTCAGCTTAAATTTCTCCCTTCGAAACCCTTTTTTTTTTGTTTTTGCGAATATGAGGAA
ACTTTGTCCGAATTACAACCTCGAGGACGGGTTAGAGACCGTCCTAGAGGTTCCCATGCCTGAGGAGTTATTTGCTGCGT
CCAAGACAAAACCTGGATGGAACCAAATGAAATCTTACTGGTCAAAACCTACCGCTACTGCTACCGGAACCGCAACAGCC
ACAAACATGACAAGACTCTTTGGTGGTCGTAATGCAGAGATCCAGCTCCTTCTCGGAGTTGTTGGGGCTCCTTTGATCCC
TCTCCCCGTTCAGCCTGACCACCATAACGATTATGAGAATCCCATCCACAAAGACATCAAAGACCAACCTCTCGTAATTA
CATCTTCCTTCTTTTTTTATCACCCTACATCTACCAAAATTTCATCTTAAACCCAATCAACAATATGGATCGAGTGCTTG
ATATATTTTATATTATGGCATGGATTTCTAAGTTTCGTTTGTTTTTGCCATAAAACCACAATTTTTACTATCGAAACAAC
ATTTTCTTTGTCAGAACCTACACGGGAGGAAAAAGCATGTTTGAGTTTTATTTACACTGTACAAAAATATTTGATGAAAA
AAATAAAAGATTGTCTAGGTTTTAAATGAAAATTTACATGTAAATGTGATTGACTTAAAAACATTAGCAATATCTTGATT
CCTAAATCCGCCATCATATATAAGATTTTTTTGTATTGGAAAATTACAGGAGATGTCGATGGCGCAATACATAGTAAAGC
AGTACATAGCAGCGGTAGGAGGCGATCGAGCGTTAAACGC
>AT5G05860.1 | chr5:1767349-1770348 FORWARD LENGTH=3000
GTTGGGAATATTTGCTAAAGATACCTCAACGTTTCTATAAATTGCAAAAAGAAAAGCACTTGATTATATTGTCTGTTGTC
TAAAACAAACCAAACATTCAAAAAAGCTCATTGCTATTTTATTACTGAATCAAAAACTTGAGTGGTTTCACTTGTCATCA
CCAAAAAAGAAAAAAAAACATTTCGTGTCATAGTCAAGTACACTTGTCACTGCCTTAGCAATGTAGGCCAGTGGTTGTCT
TATTGAATAGACTCCATTCTCCAAAATCATTGTTTTGCTTTCTGCAGATAAGAAAAGAAAAAATTGCAAAGAGAGGAAGA
ACAAAGAAACTTGAATGGAGAAGAGAAACGAGAGACAAGTGATTCTTTTTCCTCTACCATTACAAGGTTGCATAAACCCT
ATGCTTCAGCTAGCAAAGATCCTTTACTCAAGAGGTTTTTCGATCACCATCATCCACACGCGCTTCAACGCGCCCAAATC
TTCAGACCATCCTCTCTTCACTTTCTTACAAATCCGCGACGGCTTGTCTGAATCTCAGACTCAATCTCGTGATCTTTTGC
TTCAACTCACGCTTCTCAACAACAATTGTCAGATCCCATTTCGAGAGTGTTTGGCTAAACTCATTAAACCTAGTTCAGAT
TCAGGAACAGAGGATAGGAAAATTAGCTGTGTGATCGATGATTCCGGTTGGGTTTTCACACAATCCGTGGCGGAGAGTTT
TAATCTTCCTCGATTTGTCCTCTGTGCTTATAAGTTCTCTTTCTTTCTCGGACATTTTCTTGTTCCTCAGATTCGTCGTG
AAGGGTTTCTTCCAGTACCAGGTACGGCTTTGACTCATAGTAGGTCATTGTTCTTATTGTTAATTGAGTCATCAAAGACA
CAATTGGTCCGTATTTCTTGAACTTTCTAGGTTTGTTTCAGATTCGGAGGCAGATGATCTAGTTCCTGAGTTTCCACCGC
TTCGAAAGAAAGATCTTTCGAGAATTATGGGAACCAGCGCTCAGAGTAAGCCTCTAGATGCTTACTTGCTTAAGATACTC
GACGCGACGAAGCCAGCTTCAGGGATTATAGTTATGTCCTGCAAAGAGCTTGACCATGATTCACTTGCTGAGTCCAACAA
AGTTTTCAGCATTCCGATATTTCCCATTGGCCCTTTTCACATTCATGACGTCCCAGCCTCGTCTAGCAGCTTGTTAGAAC
CGGACCAGAGTTGCATTCCATGGTTAGATATGCGTGAAACGAGATCAGTAGTCTACGTGAGCTTAGGGAGCATTGCGAGT
CTTAACGAGTCTGACTTCTTGGAGATTGCTTGTGGACTAAGAAACACCAACCAATCCTTCTTGTGGGTTGTCCGGCCTGG
TTCAGTCCATGGCAGAGATTGGATCGAATCATTACCTTCAGGGTTCATGGAAAGTCTCGATGGTAAAGGAAAGATAGTGA
GATGGGCACCGCAGCTAGACGTTCTTGCGCATAGAGCCACGGGAGGGTTTTTGACTCATAATGGATGGAACTCGACATTA
GAGAGTATATGCGAAGGAGTACCTATGATCTGCTTGCCTTGTAAGTGGGACCAATTTGTAAACGCGAGATTCATAAGCGA
AGTTTGGAGGGTTGGGATTCACTTGGAAGGTCGGATAGAGCGAAGAGAAATCGAGAGAGCTGTTATAAGACTAATGGTTG
AGTCGAAAGGAGAAGAGATTCGAGGTAGAATCAAAGTCTTGCGAGACGAAGTAAGAAGGTCAGTTAAACAAGGAGGTTCG
TCATATCGATCTTTAGATGAGTTGGTTGATCGTATATCAATCATCATCGAGCCACTAGTGCCTACGTGACACATGAAATG
GGATTCTCTATACGAAACTCTTGTCAATTGATTATAGAACAAAGTGGATTCATTTGTTTGCATTTGCGTGACTAACTGCT
GTGAGTTAATATAATCATTTATCTTTTTTCATAAAGATTTTTAAAAAGAATTATTTCAAAAAAATCTTTTTTACAAACAC
TCATACGGGTCCACGTTTACAGACACGCTCCTTTTTAATTTATAATCAACCTACACGTACAACGGATCTGGTCTTCCCTC
AGATTAAATAAAAAATACACAAATCTGATCTTTTCTATATAGACTATAGTATTTATCACATTGAGAAACGTAGAATATTG
TCTTCACTCTAACAAGCAGTGATAATATAAAGATTTCTTACGTTATTATATATACATATATACCTTGACTGAATTTATAG
AATCTTTGCATAATTGGATTGGAAAAAGAAAAAAAAACAGAAAGAAGAAGAAAGGTTCAATGGAGAAGAGTAATGGCCTG
CGAGTGATTCTGTTTCCACTTCCATTACAAGGCTGCATCAACCCTATGATTCAGCTCGCCAAGATCCTCCACTCAAGAGG
TTTTTCAATCACTGTGATCCACACTTGCTTCAACGCGCCAAAAGCTTCAAGCCATCCACTCTTCACCTTCATACAGATCC
AAGATGGCTTGTCTGAAACAGAGACAAGAACTCGCGACGTCAAACTTCTCATAACACTTCTCAACCAAAATTGCGAGTCT
CCGGTTCGTGAATGTTTGCGTAAACTGTTGCAATCTGCCAAGGAAGAGAAACAGAGGATTAGCTGTTTGATCAATGATTC
TGGTTGGATCTTCACTCAACACTTAGCCAAGAGTTTGAATCTCATGAGATTGGCCTTTAATACCTATAAGATCTCCTTCT
TTCGAAGCCATTTTGTTCTTCCTCAGCTCCGGCGTGAAATGTTTCTTCCATTACAAGGTAATTATTCACTTTACCATCTT
ATATGATCTATCAATATTTTACTCTAATATTGACTTTCTTGGTCCAATTTTCTTTTAAAATATTTTAAAATAGCCTTTTT
TGCGAAGTACATTAACACTGGCAATGCATATGAAAACATCTAACTACTACCTCCACTTCTAAGGTTGGTTTTATCGGTCA
TTATAGATGTTTTTCTTTTTTTTGGCAAATGTCAAGATTG
>AT5G05870.1 | chr5:1769178-1772177 FORWARD LENGTH=3000
CACATGAAATGGGATTCTCTATACGAAACTCTTGTCAATTGATTATAGAACAAAGTGGATTCATTTGTTTGCATTTGCGT
GACTAACTGCTGTGAGTTAATATAATCATTTATCTTTTTTCATAAAGATTTTTAAAAAGAATTATTTCAAAAAAATCTTT
TTTACAAACACTCATACGGGTCCACGTTTACAGACACGCTCCTTTTTAATTTATAATCAACCTACACGTACAACGGATCT
GGTCTTCCCTCAGATTAAATAAAAAATACACAAATCTGATCTTTTCTATATAGACTATAGTATTTATCACATTGAGAAAC
GTAGAATATTGTCTTCACTCTAACAAGCAGTGATAATATAAAGATTTCTTACGTTATTATATATACATATATACCTTGAC
TGAATTTATAGAATCTTTGCATAATTGGATTGGAAAAAGAAAAAAAAACAGAAAGAAGAAGAAAGGTTCAATGGAGAAGA
GTAATGGCCTGCGAGTGATTCTGTTTCCACTTCCATTACAAGGCTGCATCAACCCTATGATTCAGCTCGCCAAGATCCTC
CACTCAAGAGGTTTTTCAATCACTGTGATCCACACTTGCTTCAACGCGCCAAAAGCTTCAAGCCATCCACTCTTCACCTT
CATACAGATCCAAGATGGCTTGTCTGAAACAGAGACAAGAACTCGCGACGTCAAACTTCTCATAACACTTCTCAACCAAA
ATTGCGAGTCTCCGGTTCGTGAATGTTTGCGTAAACTGTTGCAATCTGCCAAGGAAGAGAAACAGAGGATTAGCTGTTTG
ATCAATGATTCTGGTTGGATCTTCACTCAACACTTAGCCAAGAGTTTGAATCTCATGAGATTGGCCTTTAATACCTATAA
GATCTCCTTCTTTCGAAGCCATTTTGTTCTTCCTCAGCTCCGGCGTGAAATGTTTCTTCCATTACAAGGTAATTATTCAC
TTTACCATCTTATATGATCTATCAATATTTTACTCTAATATTGACTTTCTTGGTCCAATTTTCTTTTAAAATATTTTAAA
ATAGCCTTTTTTGCGAAGTACATTAACACTGGCAATGCATATGAAAACATCTAACTACTACCTCCACTTCTAAGGTTGGT
TTTATCGGTCATTATAGATGTTTTTCTTTTTTTTGGCAAATGTCAAGATTGGGTGTTTTAAATTGTAAAAATACCCAATT
TTCTATATATTTCGAGGTTTAATCTATGTTTCGGTCCATAATCTACTCAGTTACAAAAAGGTCATTGTTTAGCAAAACTA
GCATTTTTGGTTCTATTAGGGTAGTACAAGTCTTTTAGAGACACTAATTAAAGATTTTATAGAGATAAATTAAAATTCTT
TGGTCCCAAAATATACAGTCTTAAAAAAAAAGTATTTTCGTGGTGAATTAATGCTGATATCCCGAAATTATGTTTTGATT
GTATCCCAATTGCTTTACAGATTCAGAACAAGATGATCCAGTTGAGAAGTTTCCACCGCTTAGAAAGAAAGATCTTTTAC
GGATTCTTGAAGCAGATTCGGTGCAGGGAGACTCGTACTCGGATATGATTTTGGAAAAGACAAAGGCGTCTTCAGGTCTT
ATATTCATGTCCTGTGAAGAGTTGGACCAAGACTCACTGAGTCAATCACGTGAAGATTTTAAGGTTCCGATATTTGCGAT
AGGACCTTCTCATAGCCATTTTCCTGCTTCTTCTAGTAGCTTGTTCACACCGGACGAGACTTGCATCCCATGGTTAGACA
GACAAGAAGACAAATCCGTAATATACGTGAGTATTGGGAGCCTCGTGACCATCAACGAAACAGAGCTAATGGAGATTGCT
TGGGGTCTAAGTAACAGCGACCAACCATTTTTATGGGTCGTCCGGGTTGGTTCAGTCAATGGCACGGAATGGATTGAAGC
AATCCCGGAATATTTCATCAAAAGGCTTAATGAGAAGGGAAAGATAGTGAAATGGGCTCCACAACAAGAGGTTCTAAAGC
ATCGAGCTATTGGAGGTTTCTTGACACATAATGGTTGGAACTCGACGGTTGAGAGTGTTTGTGAAGGCGTCCCTATGATC
TGTTTGCCTTTTCGTTGGGACCAATTGTTAAATGCAAGATTTGTTAGTGATGTATGGATGGTTGGGATACATCTCGAGGG
TCGGATTGAGAGGGATGAGATCGAGAGAGCGATAAGGAGATTATTGTTGGAAACTGAAGGAGAAGCCATCCGAGAGAGGA
TACAACTTCTTAAGGAAAAAGTAGGAAGATCAGTTAAACAAAACGGTTCGGCATATCAATCTCTACAAAATTTGATTAAT
TATATATCATCTTTCTAGCCATGCATATGACATGTTGTTTCTTTGTGTTTTAAGTTTTTCAACCGATAAATTGTTTGTGT
ATCAGAAATTTCTTCTTTTGTGTGTTTTGCATTGTTGGAATAAATTTTTCTTCTTAAGTTGGAATACACATATACTTACC
ACTATATTATCAGGCCACGTTTTCAGCAACTTTTTACTATTATCCTGCAACCTACTAGTCCAACGGATCTTGGAAAGAAG
CTTAAAAAGAGAAAGGTTCAATGGAGAAGAGAAAGCACCATATTGTGAACAGAAGAAGGAATAACAAGAATATAAACACA
AACACTCTTGTGACATGGGCACCACAACAGGAGGTTCTTAAAAAGTTGGTTGTTTGCTAGATGTTGAAAAAGTTTAACCA
TGAAAGGAAGAACAGAGCACAATAATCACTCATTTGTCCATGAACTTGAGCAATAATTATTAATCGAATAGAGAGACATG
GTCGAAAGAACTGAAGTATCTAAGTTTGATGCGACTTTACAGAGCAAGATACATGATTTTTCATAACTGTTATATTATTG
ATAGTAGTAGACGCCCTATCTTTGGGTTGAAAACTTGAGTTTCCTTAGCAGCTTTTGTGATATTTTGAATCATTTTTATG
GGATATGTTTGAGTTATTTTGTTTTTACGATATGGTATTG
>AT5G05880.1 | chr5:1771516-1774515 FORWARD LENGTH=3000
CCATGCATATGACATGTTGTTTCTTTGTGTTTTAAGTTTTTCAACCGATAAATTGTTTGTGTATCAGAAATTTCTTCTTT
TGTGTGTTTTGCATTGTTGGAATAAATTTTTCTTCTTAAGTTGGAATACACATATACTTACCACTATATTATCAGGCCAC
GTTTTCAGCAACTTTTTACTATTATCCTGCAACCTACTAGTCCAACGGATCTTGGAAAGAAGCTTAAAAAGAGAAAGGTT
CAATGGAGAAGAGAAAGCACCATATTGTGAACAGAAGAAGGAATAACAAGAATATAAACACAAACACTCTTGTGACATGG
GCACCACAACAGGAGGTTCTTAAAAAGTTGGTTGTTTGCTAGATGTTGAAAAAGTTTAACCATGAAAGGAAGAACAGAGC
ACAATAATCACTCATTTGTCCATGAACTTGAGCAATAATTATTAATCGAATAGAGAGACATGGTCGAAAGAACTGAAGTA
TCTAAGTTTGATGCGACTTTACAGAGCAAGATACATGATTTTTCATAACTGTTATATTATTGATAGTAGTAGACGCCCTA
TCTTTGGGTTGAAAACTTGAGTTTCCTTAGCAGCTTTTGTGATATTTTGAATCATTTTTATGGGATATGTTTGAGTTATT
TTGTTTTTACGATATGGTATTGGTAATACATACTAGTTACTACATAGTCGTAGACTTTCATGTTTATTTACAAATGGATA
CAGGTTTAAAAACATTTACTTGCGACTATTTGATACACGTTAGTTACCTGTTAAACCAGATTAAATAAAACTAAACCACT
TGCACTTGTTAATTGTTAGTGCTTCGTTAGTTGTAAAGCTGAGTAATTTTGTTTCCACTCGAGAGAGAGAAAATGGATCT
TATCTTCTTTTTTTTTTTTATCATCACATCGATCGAGAAGCGTAGAGTTAGGGCCTAGGGGTCCACTCTCATATTAATAA
CATAAATGATTTCTTGTGTGATATAGCTTCACTGATTTATCAGATCTTTTTGCATTTGGGTCGACAAACAAGAAAGAAGA
AGAAAGCTTCAATGGAGAAGAGTAATGGCCTTCGAGTGATTCTGTTTCCACTTCCATTACAAGGCTGCATCAACCCCATG
ATTCAGCTCGCCAAGATCCTCCACTCAAGAGGTTTCTCCATCACTGTGATCCACACGTGCTTCAACGCGCCAAAAGCTTC
AAGCCATCCTCTCTTCACCTTCTTAGAGATCCCAGATGGCTTGTCCGAAACAGAGAAAAGAACTAACAATACCAAACTTC
TCCTAACGCTTCTCAACCGGAACTGTGAGTCTCCGTTTCGTGAATGTTTGAGTAAACTGTTGCAGTCTGCAGATTCAGAA
ACAGGGGAAGAGAAACAGAGGATTAGCTGTTTGATCGCTGATTCTGGATGGATGTTCACACAACCCATTGCTCAGAGTTT
GAAACTCCCAATATTGGTCCTCAGTGTGTTTACAGTCTCCTTCTTTCGCTGCCAATTTGTTCTTCCTAAGCTTCGGCGTG
AAGTGTATCTTCCACTTCAAGGTATTGTTATTTCTTACATTTTTCGTATAGACCAAGCAACTCGTTAACCTAAAAACATA
TATCTAAATTTTCTCACAGATTCAGAACAGGAGGATCTAGTTCAAGAGTTTCCGCCGCTTCGAAAGAAGGATATTGTACG
TATTCTTGATGTAGAAACAGATATACTAGATCCATTCTTGGACAAAGTTCTACAAATGACAAAGGCGTCTTCAGGTCTTA
TATTCATGTCATGTGAAGAGTTGGACCACGACTCAGTGAGTCAGGCACGTGAAGATTTCAAAATTCCTATCTTTGGGATT
GGACCATCTCACAGCCACTTTCCAGCTACCTCTAGTAGCTTGTCCACACCCGACGAGACTTGCATTCCATGGTTAGACAA
ACAAGAAGACAAATCCGTGATTTACGTCAGTTACGGGAGCATCGTGACCATCAGCGAATCAGATTTAATAGAGATTGCTT
GGGGTCTAAGAAACAGCGACCAACCCTTCTTGTTGGTCGTACGGGTTGGTTCAGTCCGTGGCAGAGAATGGATCGAGACA
ATCCCGGAAGAGATCATGGAAAAGCTTAATGAGAAGGGAAAGATAGTGAAATGGGCTCCGCAACAAGACGTTCTAAAGCA
TCGAGCCATTGGGGGATTCCTGACACATAATGGTTGGAGCTCGACTGTTGAGAGTGTTTGTGAAGCAGTCCCTATGATCT
GTTTGCCTTTTCGTTGGGACCAAATGCTAAATGCAAGATTTGTTAGCGATGTATGGATGGTCGGGATAAACCTAGAGGAT
CGGGTTGAAAGGAATGAGATCGAGGGAGCGATAAGGAGATTATTGGTGGAACCTGAAGGAGAAGCCATCCGAGAGAGGAT
AGAACATCTTAAGGAGAAAGTAGGACGATCGTTTCAACAAAACGGTTCCGCATATCAATCGTTACAAAATTTGATTGATT
ATATATCATCTTTTTAGCCACTGACATGTTGTTTCTTTGTGTTTTAAGTTTTTCAACCGATAAATTGTTTGTGTATCAGA
AATTTCTTCCTTTGTGTGTTTTGTATTGTTAGAATAAAATTTTCTTCGTAAGTTGGAATTTACATATATACTTACCACTT
AATTATCAGCCACGTTTTCAGCAACTTTTTACTATTATTTTGCAACCTACTAATACAAACGCATCTTGTCTTTTTATGTC
CCTTAACTAATGAAAATCAAATATAAATTAGACCACTAGTTACATGCCCTAGAGGGAAAACGAATCTGGTCTTTCTTTAT
TAGCACATCATGAAGAGTATAGTTTTGTCTCACTCTCGAGTAATAAAGAATGCGAAGTGCTAATAAAGAAAGACCAGATT
CGGAAATTTCTTTATGTTATATATAGATGTTTGTTATCAAAAGGGAAAGAATTACACCATTCACTGAAATATCAGGAGAT
TTACATTTGGAAAGAAGGTCAAAAGGAGAAAGCTTCAATG
>AT5G05890.1 | chr5:1774013-1777012 FORWARD LENGTH=3000
CCACTGACATGTTGTTTCTTTGTGTTTTAAGTTTTTCAACCGATAAATTGTTTGTGTATCAGAAATTTCTTCCTTTGTGT
GTTTTGTATTGTTAGAATAAAATTTTCTTCGTAAGTTGGAATTTACATATATACTTACCACTTAATTATCAGCCACGTTT
TCAGCAACTTTTTACTATTATTTTGCAACCTACTAATACAAACGCATCTTGTCTTTTTATGTCCCTTAACTAATGAAAAT
CAAATATAAATTAGACCACTAGTTACATGCCCTAGAGGGAAAACGAATCTGGTCTTTCTTTATTAGCACATCATGAAGAG
TATAGTTTTGTCTCACTCTCGAGTAATAAAGAATGCGAAGTGCTAATAAAGAAAGACCAGATTCGGAAATTTCTTTATGT
TATATATAGATGTTTGTTATCAAAAGGGAAAGAATTACACCATTCACTGAAATATCAGGAGATTTACATTTGGAAAGAAG
GTCAAAAGGAGAAAGCTTCAATGGATAAGAGTAATGGCCTACGAGTGATTCTGTTTCCACTTCCATTACAAGGATGCATC
AACCCCATGATTCAGCTAGCGAAGATCCTCCACTCAAGAGGTTTCTCCATCACTGTGATCCACACGCGCTTCAATGCGCC
AAAAGCTTCAAACCACCCTCTGTTCACCTTCTTACAGATCCCAGATGGCTTGTCTGAAACAGAGACAAGAACTCACGATA
TCACACTTCTCCTAACGCTTCTCAACCGAAGCTGTGAGTCTCCATTTCGTGAATGTTTGACTAAACTTTTGCAGTCTGCA
GATTCAGAAACAGGGGAAGAGAAACAGAGGATTAGCTGTTTGATCGATGATTCTGGATGGATATTCACACAGCCCGTTGC
TCAGAGTTTCAATCTCCCGAGATTGGTCCTTAACACCTACAAAGTCTCCTTCTTTCGGGACCATTTTGTTCTTCCTCAAC
TCCGTCGTGAAATGTATCTTCCATTACAAGGTATTATTTACTTCTCACTTTACCAAAAGCTTTCTTATATGATTACCAAC
ATTTCCCTATATTGTTGAGTGTTGACCTTTTTGATCCGATCTTCTTTTGATAAATCTGAAAATAACATTATTTGTTAAGT
ATTATTACAGGCAAGTTCATACGAATACCTCAACTTTTGGCCTTTTCTTGGTCATTACTCATTAGAAATCTTATATAGCA
AAAATATCATTTTTCTATAAATTTCGAAGATTACTTTGAGTCTCGGTCTATAGTATACTTCGACTACCAAAAAACCATAT
GAAAATATAATCCATCAACATTTGTTGTTCACATATGAATTTACATTAATAATTTTGGTTTCATTTGTGAATACAAGTCT
TTTTCATTTGCTAATAACAAAAAATGCACATGTAAGTATAGAATCTTTTGGCAATAATATATAAGATTTTTCTAGATTAA
CAAATTTATTTTCGTGGTGTTAGTTCCAATCAAGAAAATTTTGATTTTATCTCAATTGTTTTACAGATTCAGAACAAGGT
GATGATCCAGTTGAGGAGTTTCCACCCCTTCGAAAGAAAGATCTTTTACAAATTCTTGATCAAGAATCGGAGCAACTAGA
CTCGTACTCCAATATGATTTTGGAAACAACAAAAGCGTCTTCAGGTCTTATATTTGTATCCACATGTGAAGAGTTGGACC
AAGACTCACTGAGTCAAGCACGTGAAGATTATCAAGTCCCAATCTTTACGATAGGACCTTCTCATAGCTACTTCCCAGGC
TCATCTAGTAGCTTGTTCACAGTGGACGAGACTTGCATTCCATGGTTAGACAAGCAAGAAGACAAATCCGTGATTTACGT
GAGTTTTGGGAGCATCTCGACCATTGGCGAAGCAGAATTCATGGAGATTGCTTGGGCTCTAAGAAACAGCGACCAACCGT
TCTTGTGGGTCGTACGGGGTGGTTCGGTAGTCCATGGTGCAGAATGGATCGAACAGCTTCATGAGAAAGGAAAGATAGTG
AATTGGGCCCCACAACAAGAGGTTCTAAAGCATCAAGCCATTGGAGGATTCTTGACACACAATGGTTGGAACTCGACGGT
TGAGAGTGTTTTTGAAGGCGTCCCTATGATATGTATGCCTTTTGTATGGGACCAATTGCTTAATGCAAGATTTGTTAGTG
ATGTATGGATGGTTGGGCTGCATCTAGAGGGTCGGATTGAGAGGAATGTGATTGAGGGAATGATAAGAAGATTATTTTCG
GAAACTGAAGGAAAAGCGATCCGAGAGAGGATGGAAATTCTTAAGGAGAATGTAGGAAGATCCGTTAAACCAAAAGGTTC
GGCGTATCGATCGTTACAACATTTGATTGATTATATAACATATTTCTAGTGTTTGTTTCTTTTTGTCCTCATTTTTAAGT
TGATCAATTGTTTGCGTGTATTCACGAAATTGTTCCTTTGTGTTTGGCATCGTTGGAATAAAAGTTGTTGTTTATTTTCG
GGAATAAAACTTGATCTTAACTAACTTGAAAATATGCACATATATTGATGGACTATGGATCACAAAAAATTATGCTTTTA
GGGTTTTTTATCAGACGGTTTTGGCTTTAGTATAATCCTAGTCATTGACACCTTAAACAATGACACACTCAAATGGATAT
GTGTATTTGAATACTTATCAAAGTCTTCCTCTTTTGGTGCAATTTAGTTTCCTATTTTCTTGCAACACACAAACTTACCG
TAATTAATTAGTTAATGGCTTAATGCTTATAATATATAAACCTCACTAACATAGGATTTACTTATAGATACCAAAAATTA
TTTTGCACCATTTCTTTTGAGCTCACCCACTCCACTCACACAATCATGCGATCTTTTCCGCCGTCACCAGCTCCCGCATC
TATCGAAAACAATACGCATCATCATCTACATGAAGACTTCACTCTTATGGTCATCGTCTTCGTTTTGTATGGCATTGTTG
CCATAAGGTATGCAACCTTTAACGATGGTTGTCGTGGAAC
>AT5G05900.1 | chr5:1776382-1779381 FORWARD LENGTH=3000
TGTTTGTTTCTTTTTGTCCTCATTTTTAAGTTGATCAATTGTTTGCGTGTATTCACGAAATTGTTCCTTTGTGTTTGGCA
TCGTTGGAATAAAAGTTGTTGTTTATTTTCGGGAATAAAACTTGATCTTAACTAACTTGAAAATATGCACATATATTGAT
GGACTATGGATCACAAAAAATTATGCTTTTAGGGTTTTTTATCAGACGGTTTTGGCTTTAGTATAATCCTAGTCATTGAC
ACCTTAAACAATGACACACTCAAATGGATATGTGTATTTGAATACTTATCAAAGTCTTCCTCTTTTGGTGCAATTTAGTT
TCCTATTTTCTTGCAACACACAAACTTACCGTAATTAATTAGTTAATGGCTTAATGCTTATAATATATAAACCTCACTAA
CATAGGATTTACTTATAGATACCAAAAATTATTTTGCACCATTTCTTTTGAGCTCACCCACTCCACTCACACAATCATGC
GATCTTTTCCGCCGTCACCAGCTCCCGCATCTATCGAAAACAATACGCATCATCATCTACATGAAGACTTCACTCTTATG
GTCATCGTCTTCGTTTTGTATGGCATTGTTGCCATAAGGTATGCAACCTTTAACGATGGTTGTCGTGGAACTAATCTTAG
ATTCCAGAGACCGCAACCACCTCTACCGTTACCACAACCTCAGCCGCCAATGTGTCCGCGGGAGATTGCGGCGATGATTA
AAGACATAGTTGTGGACGTGGAATTATGTTGTCCGATATGTCTTGAGGATTTGAAGAAGGTTGATAATGATGATGATAAA
GTCGTGGTTTGTTTATCCAAGTGCAATCATAGTTTCCACATGAATTGCATATTCTCTTGGCTTAGAGAAAGTCAGGATTG
TCCCATCTGTCGTAGCACTGTTTACAGAGGTGGAGTTACATTGATCAAATAATGCGTTATAAACGTTATCCTCGCTAGTT
TTTTTTTGGGTCATAAAATTAACTTCCTATCTATTTCACTATTTGTTTGCTGCTTTGTTCCATTCATGGCTTTAATTGAG
TGAAACAGTTGAAGAATAACTAGCTGTATTTACTACTGTACCCTTGGTAGATCACCTCTCCTTTTTTCACAGCCGCAGAG
AAGTGAACATAGGCAACGGGAGACTTGTCACAGAATCACAATGTGTTGTTGGAACTGAATAATTTTATAAGGCAAAGGAT
TATTGACTACAAGACTCTTGTGTTTTAAACGAAAACACAATCTGCAAATCATTTTAGGTTGAGAGAAACTAAAGTACAAT
TCGCAAGAAGACAATTCGCGTCACAGCCACATCAATGTGGAGTGTTATATGGTCACTCCAGTGTAAAATCAAAAAGCAAC
GATCTTTAAGAATCCATGGCCAAAACGACCAGTCAGTTCTTAAGTCTTAGACTCACAGGTTTGGTCTCTCTTTGTGGCAA
ATGTTTCTGCAACCAACAATGGGAAGGCTATGGTAGCATCACAGTATACCTGCAAGAATGATCCAATATTAAATATGTAC
TCAAAACCACTGAGTGAGATATAAATTAGGATGTGAAGAAATTAAAAAGCAGACCTTAACGGTTTTAGCAGAACCCCTAA
TTTTACCCCAAGACACGGCTTCATCAGGGCGTGCACCCGAGTCGCTCCCATCAAATTCTTGCCCGGTGTTTATAAATACA
GCGTAATCTGCACCATTGCGCATCATATTGGCATTACATATGTGGTGCTTTGGCAAGCCCCCTCCAAGGATTATCATCCC
TGTCTTTTTAGGATTTGCATGGACAGCTTCGCCGTTCATAGCTCTGATATCTGTTCATAAAACATTAACTGGTTCAAAGA
CCATAAACACTGTGATAAAATTCAAATTACCAAGAGACTAACCATCAAAGAGTTTGATAAACAACTAACAAGATTATTAT
TCTCTAACTCTTAACCCAGTGCCCCAAACCTAAATCAGAATGCCCCTATGCTATTCTCCTAGCTCCCGTTTGAACCTTTA
GATATCAACTTACAGTAAAGTCCGTTGCTGAATTGGAAAAGCTACAATGCACTACTAGTTACAATATTCCTGCACTAGAT
GTAGCAGGAATATTTATCACACTGACTTATTGAGTAAAAGAAGTACCTTGTACTACATCGATGATGAGGCCAGAGGTACG
AAAAGAGTGAAAATACAGCATATCCCCAAGAGAGCCATCTGTTAACCCTGGGCAGAATACTGGAATATTCATCTACAAAC
ACCACAAGAAGCGGAAAATTTAAATCCCCGAGTTCCTCACAGGATGATTAAAAAACTAAAAAGGTTAAAATTTTGGATAC
CTTGTATGCCCAATAAAGGTATGAACTCTCATTGTTGATTTCTTTTCCCAGCCGTGCTAACAGTTTAGAAGGAGTCCACA
ACACATTCTACAAGGAAAAACCAGAGAAAGAAGGATTCACCAACGAAGTCAATGATGCAAGAGAGGAATCAAAATCTATC
TCCACTAGTGACGCACAAACAGAATCATCTCAAATCATATAAAAAGGAAAGATAAAGCAATACCTCTTCTTTCTGTTCCT
TCAACATCTCGTCAAAGATGGGAATGATCCAATCCTCAAACTTGCAGTAGTTATCATTAGGAACCAGCAAATTCCCAATT
CGGTTCAATCCCTTTGACCTTAAATAAGCTCCAGGTAGAGAGAAATCACCTTTAAATGTAGGTGCAAGGCATTTTATGAG
ATCTTCCTCAACACCACCAGTTGTCGTGACTATAACATCAACCTGCAGAAAAACCATTGAAATCAAAACTAAAGCTCGAA
AATTTTAACATCTATAAAAAAGCAGGGTGATAAAGCAAAAATCACAAACCATATGATGCTGAACAAGATAACGAATAGTA
TCTCTAACACCAGATGAAACAAGATTTGAAGTGAAACCTAGAAAGATTTTACACTTGACAGACTCTCTAAACGATGGATT
CTTCTCCTCTTCACTACAGTCTTCAGCTACTGTAGTTTCA
>AT5G05910.1 | chr5:1777314-1780313 FORWARD LENGTH=3000
TGCGTTATAAACGTTATCCTCGCTAGTTTTTTTTTGGGTCATAAAATTAACTTCCTATCTATTTCACTATTTGTTTGCTG
CTTTGTTCCATTCATGGCTTTAATTGAGTGAAACAGTTGAAGAATAACTAGCTGTATTTACTACTGTACCCTTGGTAGAT
CACCTCTCCTTTTTTCACAGCCGCAGAGAAGTGAACATAGGCAACGGGAGACTTGTCACAGAATCACAATGTGTTGTTGG
AACTGAATAATTTTATAAGGCAAAGGATTATTGACTACAAGACTCTTGTGTTTTAAACGAAAACACAATCTGCAAATCAT
TTTAGGTTGAGAGAAACTAAAGTACAATTCGCAAGAAGACAATTCGCGTCACAGCCACATCAATGTGGAGTGTTATATGG
TCACTCCAGTGTAAAATCAAAAAGCAACGATCTTTAAGAATCCATGGCCAAAACGACCAGTCAGTTCTTAAGTCTTAGAC
TCACAGGTTTGGTCTCTCTTTGTGGCAAATGTTTCTGCAACCAACAATGGGAAGGCTATGGTAGCATCACAGTATACCTG
CAAGAATGATCCAATATTAAATATGTACTCAAAACCACTGAGTGAGATATAAATTAGGATGTGAAGAAATTAAAAAGCAG
ACCTTAACGGTTTTAGCAGAACCCCTAATTTTACCCCAAGACACGGCTTCATCAGGGCGTGCACCCGAGTCGCTCCCATC
AAATTCTTGCCCGGTGTTTATAAATACAGCGTAATCTGCACCATTGCGCATCATATTGGCATTACATATGTGGTGCTTTG
GCAAGCCCCCTCCAAGGATTATCATCCCTGTCTTTTTAGGATTTGCATGGACAGCTTCGCCGTTCATAGCTCTGATATCT
GTTCATAAAACATTAACTGGTTCAAAGACCATAAACACTGTGATAAAATTCAAATTACCAAGAGACTAACCATCAAAGAG
TTTGATAAACAACTAACAAGATTATTATTCTCTAACTCTTAACCCAGTGCCCCAAACCTAAATCAGAATGCCCCTATGCT
ATTCTCCTAGCTCCCGTTTGAACCTTTAGATATCAACTTACAGTAAAGTCCGTTGCTGAATTGGAAAAGCTACAATGCAC
TACTAGTTACAATATTCCTGCACTAGATGTAGCAGGAATATTTATCACACTGACTTATTGAGTAAAAGAAGTACCTTGTA
CTACATCGATGATGAGGCCAGAGGTACGAAAAGAGTGAAAATACAGCATATCCCCAAGAGAGCCATCTGTTAACCCTGGG
CAGAATACTGGAATATTCATCTACAAACACCACAAGAAGCGGAAAATTTAAATCCCCGAGTTCCTCACAGGATGATTAAA
AAACTAAAAAGGTTAAAATTTTGGATACCTTGTATGCCCAATAAAGGTATGAACTCTCATTGTTGATTTCTTTTCCCAGC
CGTGCTAACAGTTTAGAAGGAGTCCACAACACATTCTACAAGGAAAAACCAGAGAAAGAAGGATTCACCAACGAAGTCAA
TGATGCAAGAGAGGAATCAAAATCTATCTCCACTAGTGACGCACAAACAGAATCATCTCAAATCATATAAAAAGGAAAGA
TAAAGCAATACCTCTTCTTTCTGTTCCTTCAACATCTCGTCAAAGATGGGAATGATCCAATCCTCAAACTTGCAGTAGTT
ATCATTAGGAACCAGCAAATTCCCAATTCGGTTCAATCCCTTTGACCTTAAATAAGCTCCAGGTAGAGAGAAATCACCTT
TAAATGTAGGTGCAAGGCATTTTATGAGATCTTCCTCAACACCACCAGTTGTCGTGACTATAACATCAACCTGCAGAAAA
ACCATTGAAATCAAAACTAAAGCTCGAAAATTTTAACATCTATAAAAAAGCAGGGTGATAAAGCAAAAATCACAAACCAT
ATGATGCTGAACAAGATAACGAATAGTATCTCTAACACCAGATGAAACAAGATTTGAAGTGAAACCTAGAAAGATTTTAC
ACTTGACAGACTCTCTAAACGATGGATTCTTCTCCTCTTCACTACAGTCTTCAGCTACTGTAGTTTCATCAGCCAGTCTC
CAATCTAGCTTCAATACAAATTCAAACTCTTTGTCATTACTAATTCACCCAAAACAAAGGAAAACAAAAAGAAGGAATTT
TTATTTTTGATGAATTCGAGAAACGAACCATTTGATTGACGACATCAATAGCTTCGCCGAGATTCGAGGCTTGAAATCCG
GTGGTGAGCATGGATCGCATAAGCTTTGGGTAATCTACTCCTTGATTGAAATCGTATCCTTCGATTTTATCACACTTTCC
TTCCAATGATTCGGATTCTTTGAAAACTGTTGAGTGAACCGAAGAGAAAACACGATCATCCTCCATGTTGCTCGAATGAC
AAAATTGATTTCCTTGGATCTGAAAGTGTAGTAGTAGAGGGTTTTGGGAGTTCTAGGGTTCTAGGGGAAGGAATAAAGAT
GAACTATCTTCAAACGAATCTTTGCTGACAAATGTTTGAGTTTGGTCCGAATCTAAACTCGGTTAATAAATTCGAATCAT
TTTCCACGGTAGGGCGCGATTAAAGATCCGGTATTTGTATGGTTCGGTTCGTTCCGGTACGTTCGATTTTACTCCTTTTT
TTTCTATTGATCAACAAACTGACAAAGCTTGGTGGAATCACTCTTATTGCTCGAACACTTTAATCAATCAAATCTTTTCT
ATTCACCAATTTGTACAACAAGGAATTATAACTGCCAACACAAGAATCTCATAAACGCAAACAGATACTGAGATATTTCA
TGACATATGTATATCTTTTCCTTCTTCTTTGGCAGCATCCATATGTAAAGACGTATGTATAGAGACGTATACTTTTCACC
TCATGTTCTTCTGGGAGAAAACACTCAGGTTTCATTCTCATCCAGAACTGATTTGATGATGATGATGACAACTATTCTAA
TATCCGTTCTGGTTCCTCATATTCTCCAAGTTTATCTGCA
>AT5G05920.1 | chr5:1774781-1777780 REVERSE LENGTH=3000
GAACTGACTGGTCGTTTTGGCCATGGATTCTTAAAGATCGTTGCTTTTTGATTTTACACTGGAGTGACCATATAACACTC
CACATTGATGTGGCTGTGACGCGAATTGTCTTCTTGCGAATTGTACTTTAGTTTCTCTCAACCTAAAATGATTTGCAGAT
TGTGTTTTCGTTTAAAACACAAGAGTCTTGTAGTCAATAATCCTTTGCCTTATAAAATTATTCAGTTCCAACAACACATT
GTGATTCTGTGACAAGTCTCCCGTTGCCTATGTTCACTTCTCTGCGGCTGTGAAAAAAGGAGAGGTGATCTACCAAGGGT
ACAGTAGTAAATACAGCTAGTTATTCTTCAACTGTTTCACTCAATTAAAGCCATGAATGGAACAAAGCAGCAAACAAATA
GTGAAATAGATAGGAAGTTAATTTTATGACCCAAAAAAAAACTAGCGAGGATAACGTTTATAACGCATTATTTGATCAAT
GTAACTCCACCTCTGTAAACAGTGCTACGACAGATGGGACAATCCTGACTTTCTCTAAGCCAAGAGAATATGCAATTCAT
GTGGAAACTATGATTGCACTTGGATAAACAAACCACGACTTTATCATCATCATTATCAACCTTCTTCAAATCCTCAAGAC
ATATCGGACAACATAATTCCACGTCCACAACTATGTCTTTAATCATCGCCGCAATCTCCCGCGGACACATTGGCGGCTGA
GGTTGTGGTAACGGTAGAGGTGGTTGCGGTCTCTGGAATCTAAGATTAGTTCCACGACAACCATCGTTAAAGGTTGCATA
CCTTATGGCAACAATGCCATACAAAACGAAGACGATGACCATAAGAGTGAAGTCTTCATGTAGATGATGATGCGTATTGT
TTTCGATAGATGCGGGAGCTGGTGACGGCGGAAAAGATCGCATGATTGTGTGAGTGGAGTGGGTGAGCTCAAAAGAAATG
GTGCAAAATAATTTTTGGTATCTATAAGTAAATCCTATGTTAGTGAGGTTTATATATTATAAGCATTAAGCCATTAACTA
ATTAATTACGGTAAGTTTGTGTGTTGCAAGAAAATAGGAAACTAAATTGCACCAAAAGAGGAAGACTTTGATAAGTATTC
AAATACACATATCCATTTGAGTGTGTCATTGTTTAAGGTGTCAATGACTAGGATTATACTAAAGCCAAAACCGTCTGATA
AAAAACCCTAAAAGCATAATTTTTTGTGATCCATAGTCCATCAATATATGTGCATATTTTCAAGTTAGTTAAGATCAAGT
TTTATTCCCGAAAATAAACAACAACTTTTATTCCAACGATGCCAAACACAAAGGAACAATTTCGTGAATACACGCAAACA
ATTGATCAACTTAAAAATGAGGACAAAAAGAAACAAACACTAGAAATATGTTATATAATCAATCAAATGTTGTAACGATC
GATACGCCGAACCTTTTGGTTTAACGGATCTTCCTACATTCTCCTTAAGAATTTCCATCCTCTCTCGGATCGCTTTTCCT
TCAGTTTCCGAAAATAATCTTCTTATCATTCCCTCAATCACATTCCTCTCAATCCGACCCTCTAGATGCAGCCCAACCAT
CCATACATCACTAACAAATCTTGCATTAAGCAATTGGTCCCATACAAAAGGCATACATATCATAGGGACGCCTTCAAAAA
CACTCTCAACCGTCGAGTTCCAACCATTGTGTGTCAAGAATCCTCCAATGGCTTGATGCTTTAGAACCTCTTGTTGTGGG
GCCCAATTCACTATCTTTCCTTTCTCATGAAGCTGTTCGATCCATTCTGCACCATGGACTACCGAACCACCCCGTACGAC
CCACAAGAACGGTTGGTCGCTGTTTCTTAGAGCCCAAGCAATCTCCATGAATTCTGCTTCGCCAATGGTCGAGATGCTCC
CAAAACTCACGTAAATCACGGATTTGTCTTCTTGCTTGTCTAACCATGGAATGCAAGTCTCGTCCACTGTGAACAAGCTA
CTAGATGAGCCTGGGAAGTAGCTATGAGAAGGTCCTATCGTAAAGATTGGGACTTGATAATCTTCACGTGCTTGACTCAG
TGAGTCTTGGTCCAACTCTTCACATGTGGATACAAATATAAGACCTGAAGACGCTTTTGTTGTTTCCAAAATCATATTGG
AGTACGAGTCTAGTTGCTCCGATTCTTGATCAAGAATTTGTAAAAGATCTTTCTTTCGAAGGGGTGGAAACTCCTCAACT
GGATCATCACCTTGTTCTGAATCTGTAAAACAATTGAGATAAAATCAAAATTTTCTTGATTGGAACTAACACCACGAAAA
TAAATTTGTTAATCTAGAAAAATCTTATATATTATTGCCAAAAGATTCTATACTTACATGTGCATTTTTTGTTATTAGCA
AATGAAAAAGACTTGTATTCACAAATGAAACCAAAATTATTAATGTAAATTCATATGTGAACAACAAATGTTGATGGATT
ATATTTTCATATGGTTTTTTGGTAGTCGAAGTATACTATAGACCGAGACTCAAAGTAATCTTCGAAATTTATAGAAAAAT
GATATTTTTGCTATATAAGATTTCTAATGAGTAATGACCAAGAAAAGGCCAAAAGTTGAGGTATTCGTATGAACTTGCCT
GTAATAATACTTAACAAATAATGTTATTTTCAGATTTATCAAAAGAAGATCGGATCAAAAAGGTCAACACTCAACAATAT
AGGGAAATGTTGGTAATCATATAAGAAAGCTTTTGGTAAAGTGAGAAGTAAATAATACCTTGTAATGGAAGATACATTTC
ACGACGGAGTTGAGGAAGAACAAAATGGTCCCGAAAGAAGGAGACTTTGTAGGTGTTAAGGACCAATCTCGGGAGATTGA
AACTCTGAGCAACGGGCTGTGTGAATATCCATCCAGAATCATCGATCAAACAGCTAATCCTCTGTTTCTCTTCCCCTGTT
TCTGAATCTGCAGACTGCAAAAGTTTAGTCAAACATTCAC
>AT5G05920.2 | chr5:1774781-1777780 REVERSE LENGTH=3000
GAACTGACTGGTCGTTTTGGCCATGGATTCTTAAAGATCGTTGCTTTTTGATTTTACACTGGAGTGACCATATAACACTC
CACATTGATGTGGCTGTGACGCGAATTGTCTTCTTGCGAATTGTACTTTAGTTTCTCTCAACCTAAAATGATTTGCAGAT
TGTGTTTTCGTTTAAAACACAAGAGTCTTGTAGTCAATAATCCTTTGCCTTATAAAATTATTCAGTTCCAACAACACATT
GTGATTCTGTGACAAGTCTCCCGTTGCCTATGTTCACTTCTCTGCGGCTGTGAAAAAAGGAGAGGTGATCTACCAAGGGT
ACAGTAGTAAATACAGCTAGTTATTCTTCAACTGTTTCACTCAATTAAAGCCATGAATGGAACAAAGCAGCAAACAAATA
GTGAAATAGATAGGAAGTTAATTTTATGACCCAAAAAAAAACTAGCGAGGATAACGTTTATAACGCATTATTTGATCAAT
GTAACTCCACCTCTGTAAACAGTGCTACGACAGATGGGACAATCCTGACTTTCTCTAAGCCAAGAGAATATGCAATTCAT
GTGGAAACTATGATTGCACTTGGATAAACAAACCACGACTTTATCATCATCATTATCAACCTTCTTCAAATCCTCAAGAC
ATATCGGACAACATAATTCCACGTCCACAACTATGTCTTTAATCATCGCCGCAATCTCCCGCGGACACATTGGCGGCTGA
GGTTGTGGTAACGGTAGAGGTGGTTGCGGTCTCTGGAATCTAAGATTAGTTCCACGACAACCATCGTTAAAGGTTGCATA
CCTTATGGCAACAATGCCATACAAAACGAAGACGATGACCATAAGAGTGAAGTCTTCATGTAGATGATGATGCGTATTGT
TTTCGATAGATGCGGGAGCTGGTGACGGCGGAAAAGATCGCATGATTGTGTGAGTGGAGTGGGTGAGCTCAAAAGAAATG
GTGCAAAATAATTTTTGGTATCTATAAGTAAATCCTATGTTAGTGAGGTTTATATATTATAAGCATTAAGCCATTAACTA
ATTAATTACGGTAAGTTTGTGTGTTGCAAGAAAATAGGAAACTAAATTGCACCAAAAGAGGAAGACTTTGATAAGTATTC
AAATACACATATCCATTTGAGTGTGTCATTGTTTAAGGTGTCAATGACTAGGATTATACTAAAGCCAAAACCGTCTGATA
AAAAACCCTAAAAGCATAATTTTTTGTGATCCATAGTCCATCAATATATGTGCATATTTTCAAGTTAGTTAAGATCAAGT
TTTATTCCCGAAAATAAACAACAACTTTTATTCCAACGATGCCAAACACAAAGGAACAATTTCGTGAATACACGCAAACA
ATTGATCAACTTAAAAATGAGGACAAAAAGAAACAAACACTAGAAATATGTTATATAATCAATCAAATGTTGTAACGATC
GATACGCCGAACCTTTTGGTTTAACGGATCTTCCTACATTCTCCTTAAGAATTTCCATCCTCTCTCGGATCGCTTTTCCT
TCAGTTTCCGAAAATAATCTTCTTATCATTCCCTCAATCACATTCCTCTCAATCCGACCCTCTAGATGCAGCCCAACCAT
CCATACATCACTAACAAATCTTGCATTAAGCAATTGGTCCCATACAAAAGGCATACATATCATAGGGACGCCTTCAAAAA
CACTCTCAACCGTCGAGTTCCAACCATTGTGTGTCAAGAATCCTCCAATGGCTTGATGCTTTAGAACCTCTTGTTGTGGG
GCCCAATTCACTATCTTTCCTTTCTCATGAAGCTGTTCGATCCATTCTGCACCATGGACTACCGAACCACCCCGTACGAC
CCACAAGAACGGTTGGTCGCTGTTTCTTAGAGCCCAAGCAATCTCCATGAATTCTGCTTCGCCAATGGTCGAGATGCTCC
CAAAACTCACGTAAATCACGGATTTGTCTTCTTGCTTGTCTAACCATGGAATGCAAGTCTCGTCCACTGTGAACAAGCTA
CTAGATGAGCCTGGGAAGTAGCTATGAGAAGGTCCTATCGTAAAGATTGGGACTTGATAATCTTCACGTGCTTGACTCAG
TGAGTCTTGGTCCAACTCTTCACATGTGGATACAAATATAAGACCTGAAGACGCTTTTGTTGTTTCCAAAATCATATTGG
AGTACGAGTCTAGTTGCTCCGATTCTTGATCAAGAATTTGTAAAAGATCTTTCTTTCGAAGGGGTGGAAACTCCTCAACT
GGATCATCACCTTGTTCTGAATCTGTAAAACAATTGAGATAAAATCAAAATTTTCTTGATTGGAACTAACACCACGAAAA
TAAATTTGTTAATCTAGAAAAATCTTATATATTATTGCCAAAAGATTCTATACTTACATGTGCATTTTTTGTTATTAGCA
AATGAAAAAGACTTGTATTCACAAATGAAACCAAAATTATTAATGTAAATTCATATGTGAACAACAAATGTTGATGGATT
ATATTTTCATATGGTTTTTTGGTAGTCGAAGTATACTATAGACCGAGACTCAAAGTAATCTTCGAAATTTATAGAAAAAT
GATATTTTTGCTATATAAGATTTCTAATGAGTAATGACCAAGAAAAGGCCAAAAGTTGAGGTATTCGTATGAACTTGCCT
GTAATAATACTTAACAAATAATGTTATTTTCAGATTTATCAAAAGAAGATCGGATCAAAAAGGTCAACACTCAACAATAT
AGGGAAATGTTGGTAATCATATAAGAAAGCTTTTGGTAAAGTGAGAAGTAAATAATACCTTGTAATGGAAGATACATTTC
ACGACGGAGTTGAGGAAGAACAAAATGGTCCCGAAAGAAGGAGACTTTGTAGGTGTTAAGGACCAATCTCGGGAGATTGA
AACTCTGAGCAACGGGCTGTGTGAATATCCATCCAGAATCATCGATCAAACAGCTAATCCTCTGTTTCTCTTCCCCTGTT
TCTGAATCTGCAGACTGCAAAAGTTTAGTCAAACATTCAC
>AT5G05920.3 | chr5:1774781-1777780 REVERSE LENGTH=3000
GAACTGACTGGTCGTTTTGGCCATGGATTCTTAAAGATCGTTGCTTTTTGATTTTACACTGGAGTGACCATATAACACTC
CACATTGATGTGGCTGTGACGCGAATTGTCTTCTTGCGAATTGTACTTTAGTTTCTCTCAACCTAAAATGATTTGCAGAT
TGTGTTTTCGTTTAAAACACAAGAGTCTTGTAGTCAATAATCCTTTGCCTTATAAAATTATTCAGTTCCAACAACACATT
GTGATTCTGTGACAAGTCTCCCGTTGCCTATGTTCACTTCTCTGCGGCTGTGAAAAAAGGAGAGGTGATCTACCAAGGGT
ACAGTAGTAAATACAGCTAGTTATTCTTCAACTGTTTCACTCAATTAAAGCCATGAATGGAACAAAGCAGCAAACAAATA
GTGAAATAGATAGGAAGTTAATTTTATGACCCAAAAAAAAACTAGCGAGGATAACGTTTATAACGCATTATTTGATCAAT
GTAACTCCACCTCTGTAAACAGTGCTACGACAGATGGGACAATCCTGACTTTCTCTAAGCCAAGAGAATATGCAATTCAT
GTGGAAACTATGATTGCACTTGGATAAACAAACCACGACTTTATCATCATCATTATCAACCTTCTTCAAATCCTCAAGAC
ATATCGGACAACATAATTCCACGTCCACAACTATGTCTTTAATCATCGCCGCAATCTCCCGCGGACACATTGGCGGCTGA
GGTTGTGGTAACGGTAGAGGTGGTTGCGGTCTCTGGAATCTAAGATTAGTTCCACGACAACCATCGTTAAAGGTTGCATA
CCTTATGGCAACAATGCCATACAAAACGAAGACGATGACCATAAGAGTGAAGTCTTCATGTAGATGATGATGCGTATTGT
TTTCGATAGATGCGGGAGCTGGTGACGGCGGAAAAGATCGCATGATTGTGTGAGTGGAGTGGGTGAGCTCAAAAGAAATG
GTGCAAAATAATTTTTGGTATCTATAAGTAAATCCTATGTTAGTGAGGTTTATATATTATAAGCATTAAGCCATTAACTA
ATTAATTACGGTAAGTTTGTGTGTTGCAAGAAAATAGGAAACTAAATTGCACCAAAAGAGGAAGACTTTGATAAGTATTC
AAATACACATATCCATTTGAGTGTGTCATTGTTTAAGGTGTCAATGACTAGGATTATACTAAAGCCAAAACCGTCTGATA
AAAAACCCTAAAAGCATAATTTTTTGTGATCCATAGTCCATCAATATATGTGCATATTTTCAAGTTAGTTAAGATCAAGT
TTTATTCCCGAAAATAAACAACAACTTTTATTCCAACGATGCCAAACACAAAGGAACAATTTCGTGAATACACGCAAACA
ATTGATCAACTTAAAAATGAGGACAAAAAGAAACAAACACTAGAAATATGTTATATAATCAATCAAATGTTGTAACGATC
GATACGCCGAACCTTTTGGTTTAACGGATCTTCCTACATTCTCCTTAAGAATTTCCATCCTCTCTCGGATCGCTTTTCCT
TCAGTTTCCGAAAATAATCTTCTTATCATTCCCTCAATCACATTCCTCTCAATCCGACCCTCTAGATGCAGCCCAACCAT
CCATACATCACTAACAAATCTTGCATTAAGCAATTGGTCCCATACAAAAGGCATACATATCATAGGGACGCCTTCAAAAA
CACTCTCAACCGTCGAGTTCCAACCATTGTGTGTCAAGAATCCTCCAATGGCTTGATGCTTTAGAACCTCTTGTTGTGGG
GCCCAATTCACTATCTTTCCTTTCTCATGAAGCTGTTCGATCCATTCTGCACCATGGACTACCGAACCACCCCGTACGAC
CCACAAGAACGGTTGGTCGCTGTTTCTTAGAGCCCAAGCAATCTCCATGAATTCTGCTTCGCCAATGGTCGAGATGCTCC
CAAAACTCACGTAAATCACGGATTTGTCTTCTTGCTTGTCTAACCATGGAATGCAAGTCTCGTCCACTGTGAACAAGCTA
CTAGATGAGCCTGGGAAGTAGCTATGAGAAGGTCCTATCGTAAAGATTGGGACTTGATAATCTTCACGTGCTTGACTCAG
TGAGTCTTGGTCCAACTCTTCACATGTGGATACAAATATAAGACCTGAAGACGCTTTTGTTGTTTCCAAAATCATATTGG
AGTACGAGTCTAGTTGCTCCGATTCTTGATCAAGAATTTGTAAAAGATCTTTCTTTCGAAGGGGTGGAAACTCCTCAACT
GGATCATCACCTTGTTCTGAATCTGTAAAACAATTGAGATAAAATCAAAATTTTCTTGATTGGAACTAACACCACGAAAA
TAAATTTGTTAATCTAGAAAAATCTTATATATTATTGCCAAAAGATTCTATACTTACATGTGCATTTTTTGTTATTAGCA
AATGAAAAAGACTTGTATTCACAAATGAAACCAAAATTATTAATGTAAATTCATATGTGAACAACAAATGTTGATGGATT
ATATTTTCATATGGTTTTTTGGTAGTCGAAGTATACTATAGACCGAGACTCAAAGTAATCTTCGAAATTTATAGAAAAAT
GATATTTTTGCTATATAAGATTTCTAATGAGTAATGACCAAGAAAAGGCCAAAAGTTGAGGTATTCGTATGAACTTGCCT
GTAATAATACTTAACAAATAATGTTATTTTCAGATTTATCAAAAGAAGATCGGATCAAAAAGGTCAACACTCAACAATAT
AGGGAAATGTTGGTAATCATATAAGAAAGCTTTTGGTAAAGTGAGAAGTAAATAATACCTTGTAATGGAAGATACATTTC
ACGACGGAGTTGAGGAAGAACAAAATGGTCCCGAAAGAAGGAGACTTTGTAGGTGTTAAGGACCAATCTCGGGAGATTGA
AACTCTGAGCAACGGGCTGTGTGAATATCCATCCAGAATCATCGATCAAACAGCTAATCCTCTGTTTCTCTTCCCCTGTT
TCTGAATCTGCAGACTGCAAAAGTTTAGTCAAACATTCAC
>AT5G05930.1 | chr5:1777270-1780269 REVERSE LENGTH=3000
AATAGTTGTCATCATCATCATCAAATCAGTTCTGGATGAGAATGAAACCTGAGTGTTTTCTCCCAGAAGAACATGAGGTG
AAAAGTATACGTCTCTATACATACGTCTTTACATATGGATGCTGCCAAAGAAGAAGGAAAAGATATACATATGTCATGAA
ATATCTCAGTATCTGTTTGCGTTTATGAGATTCTTGTGTTGGCAGTTATAATTCCTTGTTGTACAAATTGGTGAATAGAA
AAGATTTGATTGATTAAAGTGTTCGAGCAATAAGAGTGATTCCACCAAGCTTTGTCAGTTTGTTGATCAATAGAAAAAAA
AGGAGTAAAATCGAACGTACCGGAACGAACCGAACCATACAAATACCGGATCTTTAATCGCGCCCTACCGTGGAAAATGA
TTCGAATTTATTAACCGAGTTTAGATTCGGACCAAACTCAAACATTTGTCAGCAAAGATTCGTTTGAAGATAGTTCATCT
TTATTCCTTCCCCTAGAACCCTAGAACTCCCAAAACCCTCTACTACTACACTTTCAGATCCAAGGAAATCAATTTTGTCA
TTCGAGCAACATGGAGGATGATCGTGTTTTCTCTTCGGTTCACTCAACAGTTTTCAAAGAATCCGAATCATTGGAAGGAA
AGTGTGATAAAATCGAAGGATACGATTTCAATCAAGGAGTAGATTACCCAAAGCTTATGCGATCCATGCTCACCACCGGA
TTTCAAGCCTCGAATCTCGGCGAAGCTATTGATGTCGTCAATCAAATGGTTCGTTTCTCGAATTCATCAAAAATAAAAAT
TCCTTCTTTTTGTTTTCCTTTGTTTTGGGTGAATTAGTAATGACAAAGAGTTTGAATTTGTATTGAAGCTAGATTGGAGA
CTGGCTGATGAAACTACAGTAGCTGAAGACTGTAGTGAAGAGGAGAAGAATCCATCGTTTAGAGAGTCTGTCAAGTGTAA
AATCTTTCTAGGTTTCACTTCAAATCTTGTTTCATCTGGTGTTAGAGATACTATTCGTTATCTTGTTCAGCATCATATGG
TTTGTGATTTTTGCTTTATCACCCTGCTTTTTTATAGATGTTAAAATTTTCGAGCTTTAGTTTTGATTTCAATGGTTTTT
CTGCAGGTTGATGTTATAGTCACGACAACTGGTGGTGTTGAGGAAGATCTCATAAAATGCCTTGCACCTACATTTAAAGG
TGATTTCTCTCTACCTGGAGCTTATTTAAGGTCAAAGGGATTGAACCGAATTGGGAATTTGCTGGTTCCTAATGATAACT
ACTGCAAGTTTGAGGATTGGATCATTCCCATCTTTGACGAGATGTTGAAGGAACAGAAAGAAGAGGTATTGCTTTATCTT
TCCTTTTTATATGATTTGAGATGATTCTGTTTGTGCGTCACTAGTGGAGATAGATTTTGATTCCTCTCTTGCATCATTGA
CTTCGTTGGTGAATCCTTCTTTCTCTGGTTTTTCCTTGTAGAATGTGTTGTGGACTCCTTCTAAACTGTTAGCACGGCTG
GGAAAAGAAATCAACAATGAGAGTTCATACCTTTATTGGGCATACAAGGTATCCAAAATTTTAACCTTTTTAGTTTTTTA
ATCATCCTGTGAGGAACTCGGGGATTTAAATTTTCCGCTTCTTGTGGTGTTTGTAGATGAATATTCCAGTATTCTGCCCA
GGGTTAACAGATGGCTCTCTTGGGGATATGCTGTATTTTCACTCTTTTCGTACCTCTGGCCTCATCATCGATGTAGTACA
AGGTACTTCTTTTACTCAATAAGTCAGTGTGATAAATATTCCTGCTACATCTAGTGCAGGAATATTGTAACTAGTAGTGC
ATTGTAGCTTTTCCAATTCAGCAACGGACTTTACTGTAAGTTGATATCTAAAGGTTCAAACGGGAGCTAGGAGAATAGCA
TAGGGGCATTCTGATTTAGGTTTGGGGCACTGGGTTAAGAGTTAGAGAATAATAATCTTGTTAGTTGTTTATCAAACTCT
TTGATGGTTAGTCTCTTGGTAATTTGAATTTTATCACAGTGTTTATGGTCTTTGAACCAGTTAATGTTTTATGAACAGAT
ATCAGAGCTATGAACGGCGAAGCTGTCCATGCAAATCCTAAAAAGACAGGGATGATAATCCTTGGAGGGGGCTTGCCAAA
GCACCACATATGTAATGCCAATATGATGCGCAATGGTGCAGATTACGCTGTATTTATAAACACCGGGCAAGAATTTGATG
GGAGCGACTCGGGTGCACGCCCTGATGAAGCCGTGTCTTGGGGTAAAATTAGGGGTTCTGCTAAAACCGTTAAGGTCTGC
TTTTTAATTTCTTCACATCCTAATTTATATCTCACTCAGTGGTTTTGAGTACATATTTAATATTGGATCATTCTTGCAGG
TATACTGTGATGCTACCATAGCCTTCCCATTGTTGGTTGCAGAAACATTTGCCACAAAGAGAGACCAAACCTGTGAGTCT
AAGACTTAAGAACTGACTGGTCGTTTTGGCCATGGATTCTTAAAGATCGTTGCTTTTTGATTTTACACTGGAGTGACCAT
ATAACACTCCACATTGATGTGGCTGTGACGCGAATTGTCTTCTTGCGAATTGTACTTTAGTTTCTCTCAACCTAAAATGA
TTTGCAGATTGTGTTTTCGTTTAAAACACAAGAGTCTTGTAGTCAATAATCCTTTGCCTTATAAAATTATTCAGTTCCAA
CAACACATTGTGATTCTGTGACAAGTCTCCCGTTGCCTATGTTCACTTCTCTGCGGCTGTGAAAAAAGGAGAGGTGATCT
ACCAAGGGTACAGTAGTAAATACAGCTAGTTATTCTTCAACTGTTTCACTCAATTAAAGCCATGAATGGAACAAAGCAGC
AAACAAATAGTGAAATAGATAGGAAGTTAATTTTATGACCCAAAAAAAAACTAGCGAGGATAACGTTTATAACGCATTAT
TTGATCAATGTAACTCCACCTCTGTAAACAGTGCTACGAC
>AT5G05930.4 | chr5:1777270-1780269 REVERSE LENGTH=3000
AATAGTTGTCATCATCATCATCAAATCAGTTCTGGATGAGAATGAAACCTGAGTGTTTTCTCCCAGAAGAACATGAGGTG
AAAAGTATACGTCTCTATACATACGTCTTTACATATGGATGCTGCCAAAGAAGAAGGAAAAGATATACATATGTCATGAA
ATATCTCAGTATCTGTTTGCGTTTATGAGATTCTTGTGTTGGCAGTTATAATTCCTTGTTGTACAAATTGGTGAATAGAA
AAGATTTGATTGATTAAAGTGTTCGAGCAATAAGAGTGATTCCACCAAGCTTTGTCAGTTTGTTGATCAATAGAAAAAAA
AGGAGTAAAATCGAACGTACCGGAACGAACCGAACCATACAAATACCGGATCTTTAATCGCGCCCTACCGTGGAAAATGA
TTCGAATTTATTAACCGAGTTTAGATTCGGACCAAACTCAAACATTTGTCAGCAAAGATTCGTTTGAAGATAGTTCATCT
TTATTCCTTCCCCTAGAACCCTAGAACTCCCAAAACCCTCTACTACTACACTTTCAGATCCAAGGAAATCAATTTTGTCA
TTCGAGCAACATGGAGGATGATCGTGTTTTCTCTTCGGTTCACTCAACAGTTTTCAAAGAATCCGAATCATTGGAAGGAA
AGTGTGATAAAATCGAAGGATACGATTTCAATCAAGGAGTAGATTACCCAAAGCTTATGCGATCCATGCTCACCACCGGA
TTTCAAGCCTCGAATCTCGGCGAAGCTATTGATGTCGTCAATCAAATGGTTCGTTTCTCGAATTCATCAAAAATAAAAAT
TCCTTCTTTTTGTTTTCCTTTGTTTTGGGTGAATTAGTAATGACAAAGAGTTTGAATTTGTATTGAAGCTAGATTGGAGA
CTGGCTGATGAAACTACAGTAGCTGAAGACTGTAGTGAAGAGGAGAAGAATCCATCGTTTAGAGAGTCTGTCAAGTGTAA
AATCTTTCTAGGTTTCACTTCAAATCTTGTTTCATCTGGTGTTAGAGATACTATTCGTTATCTTGTTCAGCATCATATGG
TTTGTGATTTTTGCTTTATCACCCTGCTTTTTTATAGATGTTAAAATTTTCGAGCTTTAGTTTTGATTTCAATGGTTTTT
CTGCAGGTTGATGTTATAGTCACGACAACTGGTGGTGTTGAGGAAGATCTCATAAAATGCCTTGCACCTACATTTAAAGG
TGATTTCTCTCTACCTGGAGCTTATTTAAGGTCAAAGGGATTGAACCGAATTGGGAATTTGCTGGTTCCTAATGATAACT
ACTGCAAGTTTGAGGATTGGATCATTCCCATCTTTGACGAGATGTTGAAGGAACAGAAAGAAGAGGTATTGCTTTATCTT
TCCTTTTTATATGATTTGAGATGATTCTGTTTGTGCGTCACTAGTGGAGATAGATTTTGATTCCTCTCTTGCATCATTGA
CTTCGTTGGTGAATCCTTCTTTCTCTGGTTTTTCCTTGTAGAATGTGTTGTGGACTCCTTCTAAACTGTTAGCACGGCTG
GGAAAAGAAATCAACAATGAGAGTTCATACCTTTATTGGGCATACAAGGTATCCAAAATTTTAACCTTTTTAGTTTTTTA
ATCATCCTGTGAGGAACTCGGGGATTTAAATTTTCCGCTTCTTGTGGTGTTTGTAGATGAATATTCCAGTATTCTGCCCA
GGGTTAACAGATGGCTCTCTTGGGGATATGCTGTATTTTCACTCTTTTCGTACCTCTGGCCTCATCATCGATGTAGTACA
AGGTACTTCTTTTACTCAATAAGTCAGTGTGATAAATATTCCTGCTACATCTAGTGCAGGAATATTGTAACTAGTAGTGC
ATTGTAGCTTTTCCAATTCAGCAACGGACTTTACTGTAAGTTGATATCTAAAGGTTCAAACGGGAGCTAGGAGAATAGCA
TAGGGGCATTCTGATTTAGGTTTGGGGCACTGGGTTAAGAGTTAGAGAATAATAATCTTGTTAGTTGTTTATCAAACTCT
TTGATGGTTAGTCTCTTGGTAATTTGAATTTTATCACAGTGTTTATGGTCTTTGAACCAGTTAATGTTTTATGAACAGAT
ATCAGAGCTATGAACGGCGAAGCTGTCCATGCAAATCCTAAAAAGACAGGGATGATAATCCTTGGAGGGGGCTTGCCAAA
GCACCACATATGTAATGCCAATATGATGCGCAATGGTGCAGATTACGCTGTATTTATAAACACCGGGCAAGAATTTGATG
GGAGCGACTCGGGTGCACGCCCTGATGAAGCCGTGTCTTGGGGTAAAATTAGGGGTTCTGCTAAAACCGTTAAGGTCTGC
TTTTTAATTTCTTCACATCCTAATTTATATCTCACTCAGTGGTTTTGAGTACATATTTAATATTGGATCATTCTTGCAGG
TATACTGTGATGCTACCATAGCCTTCCCATTGTTGGTTGCAGAAACATTTGCCACAAAGAGAGACCAAACCTGTGAGTCT
AAGACTTAAGAACTGACTGGTCGTTTTGGCCATGGATTCTTAAAGATCGTTGCTTTTTGATTTTACACTGGAGTGACCAT
ATAACACTCCACATTGATGTGGCTGTGACGCGAATTGTCTTCTTGCGAATTGTACTTTAGTTTCTCTCAACCTAAAATGA
TTTGCAGATTGTGTTTTCGTTTAAAACACAAGAGTCTTGTAGTCAATAATCCTTTGCCTTATAAAATTATTCAGTTCCAA
CAACACATTGTGATTCTGTGACAAGTCTCCCGTTGCCTATGTTCACTTCTCTGCGGCTGTGAAAAAAGGAGAGGTGATCT
ACCAAGGGTACAGTAGTAAATACAGCTAGTTATTCTTCAACTGTTTCACTCAATTAAAGCCATGAATGGAACAAAGCAGC
AAACAAATAGTGAAATAGATAGGAAGTTAATTTTATGACCCAAAAAAAAACTAGCGAGGATAACGTTTATAACGCATTAT
TTGATCAATGTAACTCCACCTCTGTAAACAGTGCTACGAC
>AT5G05930.2 | chr5:1777270-1780269 REVERSE LENGTH=3000
AATAGTTGTCATCATCATCATCAAATCAGTTCTGGATGAGAATGAAACCTGAGTGTTTTCTCCCAGAAGAACATGAGGTG
AAAAGTATACGTCTCTATACATACGTCTTTACATATGGATGCTGCCAAAGAAGAAGGAAAAGATATACATATGTCATGAA
ATATCTCAGTATCTGTTTGCGTTTATGAGATTCTTGTGTTGGCAGTTATAATTCCTTGTTGTACAAATTGGTGAATAGAA
AAGATTTGATTGATTAAAGTGTTCGAGCAATAAGAGTGATTCCACCAAGCTTTGTCAGTTTGTTGATCAATAGAAAAAAA
AGGAGTAAAATCGAACGTACCGGAACGAACCGAACCATACAAATACCGGATCTTTAATCGCGCCCTACCGTGGAAAATGA
TTCGAATTTATTAACCGAGTTTAGATTCGGACCAAACTCAAACATTTGTCAGCAAAGATTCGTTTGAAGATAGTTCATCT
TTATTCCTTCCCCTAGAACCCTAGAACTCCCAAAACCCTCTACTACTACACTTTCAGATCCAAGGAAATCAATTTTGTCA
TTCGAGCAACATGGAGGATGATCGTGTTTTCTCTTCGGTTCACTCAACAGTTTTCAAAGAATCCGAATCATTGGAAGGAA
AGTGTGATAAAATCGAAGGATACGATTTCAATCAAGGAGTAGATTACCCAAAGCTTATGCGATCCATGCTCACCACCGGA
TTTCAAGCCTCGAATCTCGGCGAAGCTATTGATGTCGTCAATCAAATGGTTCGTTTCTCGAATTCATCAAAAATAAAAAT
TCCTTCTTTTTGTTTTCCTTTGTTTTGGGTGAATTAGTAATGACAAAGAGTTTGAATTTGTATTGAAGCTAGATTGGAGA
CTGGCTGATGAAACTACAGTAGCTGAAGACTGTAGTGAAGAGGAGAAGAATCCATCGTTTAGAGAGTCTGTCAAGTGTAA
AATCTTTCTAGGTTTCACTTCAAATCTTGTTTCATCTGGTGTTAGAGATACTATTCGTTATCTTGTTCAGCATCATATGG
TTTGTGATTTTTGCTTTATCACCCTGCTTTTTTATAGATGTTAAAATTTTCGAGCTTTAGTTTTGATTTCAATGGTTTTT
CTGCAGGTTGATGTTATAGTCACGACAACTGGTGGTGTTGAGGAAGATCTCATAAAATGCCTTGCACCTACATTTAAAGG
TGATTTCTCTCTACCTGGAGCTTATTTAAGGTCAAAGGGATTGAACCGAATTGGGAATTTGCTGGTTCCTAATGATAACT
ACTGCAAGTTTGAGGATTGGATCATTCCCATCTTTGACGAGATGTTGAAGGAACAGAAAGAAGAGGTATTGCTTTATCTT
TCCTTTTTATATGATTTGAGATGATTCTGTTTGTGCGTCACTAGTGGAGATAGATTTTGATTCCTCTCTTGCATCATTGA
CTTCGTTGGTGAATCCTTCTTTCTCTGGTTTTTCCTTGTAGAATGTGTTGTGGACTCCTTCTAAACTGTTAGCACGGCTG
GGAAAAGAAATCAACAATGAGAGTTCATACCTTTATTGGGCATACAAGGTATCCAAAATTTTAACCTTTTTAGTTTTTTA
ATCATCCTGTGAGGAACTCGGGGATTTAAATTTTCCGCTTCTTGTGGTGTTTGTAGATGAATATTCCAGTATTCTGCCCA
GGGTTAACAGATGGCTCTCTTGGGGATATGCTGTATTTTCACTCTTTTCGTACCTCTGGCCTCATCATCGATGTAGTACA
AGGTACTTCTTTTACTCAATAAGTCAGTGTGATAAATATTCCTGCTACATCTAGTGCAGGAATATTGTAACTAGTAGTGC
ATTGTAGCTTTTCCAATTCAGCAACGGACTTTACTGTAAGTTGATATCTAAAGGTTCAAACGGGAGCTAGGAGAATAGCA
TAGGGGCATTCTGATTTAGGTTTGGGGCACTGGGTTAAGAGTTAGAGAATAATAATCTTGTTAGTTGTTTATCAAACTCT
TTGATGGTTAGTCTCTTGGTAATTTGAATTTTATCACAGTGTTTATGGTCTTTGAACCAGTTAATGTTTTATGAACAGAT
ATCAGAGCTATGAACGGCGAAGCTGTCCATGCAAATCCTAAAAAGACAGGGATGATAATCCTTGGAGGGGGCTTGCCAAA
GCACCACATATGTAATGCCAATATGATGCGCAATGGTGCAGATTACGCTGTATTTATAAACACCGGGCAAGAATTTGATG
GGAGCGACTCGGGTGCACGCCCTGATGAAGCCGTGTCTTGGGGTAAAATTAGGGGTTCTGCTAAAACCGTTAAGGTCTGC
TTTTTAATTTCTTCACATCCTAATTTATATCTCACTCAGTGGTTTTGAGTACATATTTAATATTGGATCATTCTTGCAGG
TATACTGTGATGCTACCATAGCCTTCCCATTGTTGGTTGCAGAAACATTTGCCACAAAGAGAGACCAAACCTGTGAGTCT
AAGACTTAAGAACTGACTGGTCGTTTTGGCCATGGATTCTTAAAGATCGTTGCTTTTTGATTTTACACTGGAGTGACCAT
ATAACACTCCACATTGATGTGGCTGTGACGCGAATTGTCTTCTTGCGAATTGTACTTTAGTTTCTCTCAACCTAAAATGA
TTTGCAGATTGTGTTTTCGTTTAAAACACAAGAGTCTTGTAGTCAATAATCCTTTGCCTTATAAAATTATTCAGTTCCAA
CAACACATTGTGATTCTGTGACAAGTCTCCCGTTGCCTATGTTCACTTCTCTGCGGCTGTGAAAAAAGGAGAGGTGATCT
ACCAAGGGTACAGTAGTAAATACAGCTAGTTATTCTTCAACTGTTTCACTCAATTAAAGCCATGAATGGAACAAAGCAGC
AAACAAATAGTGAAATAGATAGGAAGTTAATTTTATGACCCAAAAAAAAACTAGCGAGGATAACGTTTATAACGCATTAT
TTGATCAATGTAACTCCACCTCTGTAAACAGTGCTACGAC
>AT5G05930.5 | chr5:1777270-1780269 REVERSE LENGTH=3000
AATAGTTGTCATCATCATCATCAAATCAGTTCTGGATGAGAATGAAACCTGAGTGTTTTCTCCCAGAAGAACATGAGGTG
AAAAGTATACGTCTCTATACATACGTCTTTACATATGGATGCTGCCAAAGAAGAAGGAAAAGATATACATATGTCATGAA
ATATCTCAGTATCTGTTTGCGTTTATGAGATTCTTGTGTTGGCAGTTATAATTCCTTGTTGTACAAATTGGTGAATAGAA
AAGATTTGATTGATTAAAGTGTTCGAGCAATAAGAGTGATTCCACCAAGCTTTGTCAGTTTGTTGATCAATAGAAAAAAA
AGGAGTAAAATCGAACGTACCGGAACGAACCGAACCATACAAATACCGGATCTTTAATCGCGCCCTACCGTGGAAAATGA
TTCGAATTTATTAACCGAGTTTAGATTCGGACCAAACTCAAACATTTGTCAGCAAAGATTCGTTTGAAGATAGTTCATCT
TTATTCCTTCCCCTAGAACCCTAGAACTCCCAAAACCCTCTACTACTACACTTTCAGATCCAAGGAAATCAATTTTGTCA
TTCGAGCAACATGGAGGATGATCGTGTTTTCTCTTCGGTTCACTCAACAGTTTTCAAAGAATCCGAATCATTGGAAGGAA
AGTGTGATAAAATCGAAGGATACGATTTCAATCAAGGAGTAGATTACCCAAAGCTTATGCGATCCATGCTCACCACCGGA
TTTCAAGCCTCGAATCTCGGCGAAGCTATTGATGTCGTCAATCAAATGGTTCGTTTCTCGAATTCATCAAAAATAAAAAT
TCCTTCTTTTTGTTTTCCTTTGTTTTGGGTGAATTAGTAATGACAAAGAGTTTGAATTTGTATTGAAGCTAGATTGGAGA
CTGGCTGATGAAACTACAGTAGCTGAAGACTGTAGTGAAGAGGAGAAGAATCCATCGTTTAGAGAGTCTGTCAAGTGTAA
AATCTTTCTAGGTTTCACTTCAAATCTTGTTTCATCTGGTGTTAGAGATACTATTCGTTATCTTGTTCAGCATCATATGG
TTTGTGATTTTTGCTTTATCACCCTGCTTTTTTATAGATGTTAAAATTTTCGAGCTTTAGTTTTGATTTCAATGGTTTTT
CTGCAGGTTGATGTTATAGTCACGACAACTGGTGGTGTTGAGGAAGATCTCATAAAATGCCTTGCACCTACATTTAAAGG
TGATTTCTCTCTACCTGGAGCTTATTTAAGGTCAAAGGGATTGAACCGAATTGGGAATTTGCTGGTTCCTAATGATAACT
ACTGCAAGTTTGAGGATTGGATCATTCCCATCTTTGACGAGATGTTGAAGGAACAGAAAGAAGAGGTATTGCTTTATCTT
TCCTTTTTATATGATTTGAGATGATTCTGTTTGTGCGTCACTAGTGGAGATAGATTTTGATTCCTCTCTTGCATCATTGA
CTTCGTTGGTGAATCCTTCTTTCTCTGGTTTTTCCTTGTAGAATGTGTTGTGGACTCCTTCTAAACTGTTAGCACGGCTG
GGAAAAGAAATCAACAATGAGAGTTCATACCTTTATTGGGCATACAAGGTATCCAAAATTTTAACCTTTTTAGTTTTTTA
ATCATCCTGTGAGGAACTCGGGGATTTAAATTTTCCGCTTCTTGTGGTGTTTGTAGATGAATATTCCAGTATTCTGCCCA
GGGTTAACAGATGGCTCTCTTGGGGATATGCTGTATTTTCACTCTTTTCGTACCTCTGGCCTCATCATCGATGTAGTACA
AGGTACTTCTTTTACTCAATAAGTCAGTGTGATAAATATTCCTGCTACATCTAGTGCAGGAATATTGTAACTAGTAGTGC
ATTGTAGCTTTTCCAATTCAGCAACGGACTTTACTGTAAGTTGATATCTAAAGGTTCAAACGGGAGCTAGGAGAATAGCA
TAGGGGCATTCTGATTTAGGTTTGGGGCACTGGGTTAAGAGTTAGAGAATAATAATCTTGTTAGTTGTTTATCAAACTCT
TTGATGGTTAGTCTCTTGGTAATTTGAATTTTATCACAGTGTTTATGGTCTTTGAACCAGTTAATGTTTTATGAACAGAT
ATCAGAGCTATGAACGGCGAAGCTGTCCATGCAAATCCTAAAAAGACAGGGATGATAATCCTTGGAGGGGGCTTGCCAAA
GCACCACATATGTAATGCCAATATGATGCGCAATGGTGCAGATTACGCTGTATTTATAAACACCGGGCAAGAATTTGATG
GGAGCGACTCGGGTGCACGCCCTGATGAAGCCGTGTCTTGGGGTAAAATTAGGGGTTCTGCTAAAACCGTTAAGGTCTGC
TTTTTAATTTCTTCACATCCTAATTTATATCTCACTCAGTGGTTTTGAGTACATATTTAATATTGGATCATTCTTGCAGG
TATACTGTGATGCTACCATAGCCTTCCCATTGTTGGTTGCAGAAACATTTGCCACAAAGAGAGACCAAACCTGTGAGTCT
AAGACTTAAGAACTGACTGGTCGTTTTGGCCATGGATTCTTAAAGATCGTTGCTTTTTGATTTTACACTGGAGTGACCAT
ATAACACTCCACATTGATGTGGCTGTGACGCGAATTGTCTTCTTGCGAATTGTACTTTAGTTTCTCTCAACCTAAAATGA
TTTGCAGATTGTGTTTTCGTTTAAAACACAAGAGTCTTGTAGTCAATAATCCTTTGCCTTATAAAATTATTCAGTTCCAA
CAACACATTGTGATTCTGTGACAAGTCTCCCGTTGCCTATGTTCACTTCTCTGCGGCTGTGAAAAAAGGAGAGGTGATCT
ACCAAGGGTACAGTAGTAAATACAGCTAGTTATTCTTCAACTGTTTCACTCAATTAAAGCCATGAATGGAACAAAGCAGC
AAACAAATAGTGAAATAGATAGGAAGTTAATTTTATGACCCAAAAAAAAACTAGCGAGGATAACGTTTATAACGCATTAT
TTGATCAATGTAACTCCACCTCTGTAAACAGTGCTACGAC
>AT5G05930.6 | chr5:1777270-1780269 REVERSE LENGTH=3000
AATAGTTGTCATCATCATCATCAAATCAGTTCTGGATGAGAATGAAACCTGAGTGTTTTCTCCCAGAAGAACATGAGGTG
AAAAGTATACGTCTCTATACATACGTCTTTACATATGGATGCTGCCAAAGAAGAAGGAAAAGATATACATATGTCATGAA
ATATCTCAGTATCTGTTTGCGTTTATGAGATTCTTGTGTTGGCAGTTATAATTCCTTGTTGTACAAATTGGTGAATAGAA
AAGATTTGATTGATTAAAGTGTTCGAGCAATAAGAGTGATTCCACCAAGCTTTGTCAGTTTGTTGATCAATAGAAAAAAA
AGGAGTAAAATCGAACGTACCGGAACGAACCGAACCATACAAATACCGGATCTTTAATCGCGCCCTACCGTGGAAAATGA
TTCGAATTTATTAACCGAGTTTAGATTCGGACCAAACTCAAACATTTGTCAGCAAAGATTCGTTTGAAGATAGTTCATCT
TTATTCCTTCCCCTAGAACCCTAGAACTCCCAAAACCCTCTACTACTACACTTTCAGATCCAAGGAAATCAATTTTGTCA
TTCGAGCAACATGGAGGATGATCGTGTTTTCTCTTCGGTTCACTCAACAGTTTTCAAAGAATCCGAATCATTGGAAGGAA
AGTGTGATAAAATCGAAGGATACGATTTCAATCAAGGAGTAGATTACCCAAAGCTTATGCGATCCATGCTCACCACCGGA
TTTCAAGCCTCGAATCTCGGCGAAGCTATTGATGTCGTCAATCAAATGGTTCGTTTCTCGAATTCATCAAAAATAAAAAT
TCCTTCTTTTTGTTTTCCTTTGTTTTGGGTGAATTAGTAATGACAAAGAGTTTGAATTTGTATTGAAGCTAGATTGGAGA
CTGGCTGATGAAACTACAGTAGCTGAAGACTGTAGTGAAGAGGAGAAGAATCCATCGTTTAGAGAGTCTGTCAAGTGTAA
AATCTTTCTAGGTTTCACTTCAAATCTTGTTTCATCTGGTGTTAGAGATACTATTCGTTATCTTGTTCAGCATCATATGG
TTTGTGATTTTTGCTTTATCACCCTGCTTTTTTATAGATGTTAAAATTTTCGAGCTTTAGTTTTGATTTCAATGGTTTTT
CTGCAGGTTGATGTTATAGTCACGACAACTGGTGGTGTTGAGGAAGATCTCATAAAATGCCTTGCACCTACATTTAAAGG
TGATTTCTCTCTACCTGGAGCTTATTTAAGGTCAAAGGGATTGAACCGAATTGGGAATTTGCTGGTTCCTAATGATAACT
ACTGCAAGTTTGAGGATTGGATCATTCCCATCTTTGACGAGATGTTGAAGGAACAGAAAGAAGAGGTATTGCTTTATCTT
TCCTTTTTATATGATTTGAGATGATTCTGTTTGTGCGTCACTAGTGGAGATAGATTTTGATTCCTCTCTTGCATCATTGA
CTTCGTTGGTGAATCCTTCTTTCTCTGGTTTTTCCTTGTAGAATGTGTTGTGGACTCCTTCTAAACTGTTAGCACGGCTG
GGAAAAGAAATCAACAATGAGAGTTCATACCTTTATTGGGCATACAAGGTATCCAAAATTTTAACCTTTTTAGTTTTTTA
ATCATCCTGTGAGGAACTCGGGGATTTAAATTTTCCGCTTCTTGTGGTGTTTGTAGATGAATATTCCAGTATTCTGCCCA
GGGTTAACAGATGGCTCTCTTGGGGATATGCTGTATTTTCACTCTTTTCGTACCTCTGGCCTCATCATCGATGTAGTACA
AGGTACTTCTTTTACTCAATAAGTCAGTGTGATAAATATTCCTGCTACATCTAGTGCAGGAATATTGTAACTAGTAGTGC
ATTGTAGCTTTTCCAATTCAGCAACGGACTTTACTGTAAGTTGATATCTAAAGGTTCAAACGGGAGCTAGGAGAATAGCA
TAGGGGCATTCTGATTTAGGTTTGGGGCACTGGGTTAAGAGTTAGAGAATAATAATCTTGTTAGTTGTTTATCAAACTCT
TTGATGGTTAGTCTCTTGGTAATTTGAATTTTATCACAGTGTTTATGGTCTTTGAACCAGTTAATGTTTTATGAACAGAT
ATCAGAGCTATGAACGGCGAAGCTGTCCATGCAAATCCTAAAAAGACAGGGATGATAATCCTTGGAGGGGGCTTGCCAAA
GCACCACATATGTAATGCCAATATGATGCGCAATGGTGCAGATTACGCTGTATTTATAAACACCGGGCAAGAATTTGATG
GGAGCGACTCGGGTGCACGCCCTGATGAAGCCGTGTCTTGGGGTAAAATTAGGGGTTCTGCTAAAACCGTTAAGGTCTGC
TTTTTAATTTCTTCACATCCTAATTTATATCTCACTCAGTGGTTTTGAGTACATATTTAATATTGGATCATTCTTGCAGG
TATACTGTGATGCTACCATAGCCTTCCCATTGTTGGTTGCAGAAACATTTGCCACAAAGAGAGACCAAACCTGTGAGTCT
AAGACTTAAGAACTGACTGGTCGTTTTGGCCATGGATTCTTAAAGATCGTTGCTTTTTGATTTTACACTGGAGTGACCAT
ATAACACTCCACATTGATGTGGCTGTGACGCGAATTGTCTTCTTGCGAATTGTACTTTAGTTTCTCTCAACCTAAAATGA
TTTGCAGATTGTGTTTTCGTTTAAAACACAAGAGTCTTGTAGTCAATAATCCTTTGCCTTATAAAATTATTCAGTTCCAA
CAACACATTGTGATTCTGTGACAAGTCTCCCGTTGCCTATGTTCACTTCTCTGCGGCTGTGAAAAAAGGAGAGGTGATCT
ACCAAGGGTACAGTAGTAAATACAGCTAGTTATTCTTCAACTGTTTCACTCAATTAAAGCCATGAATGGAACAAAGCAGC
AAACAAATAGTGAAATAGATAGGAAGTTAATTTTATGACCCAAAAAAAAACTAGCGAGGATAACGTTTATAACGCATTAT
TTGATCAATGTAACTCCACCTCTGTAAACAGTGCTACGAC
>AT5G05930.3 | chr5:1778067-1781066 REVERSE LENGTH=3000
ACTTTTCTCTTCCAAAATGGTAACCCCAGTTTCACATCCTTGATTATATCTTATGTTGATAATCCTGTTATAATCATTGG
AACTCCGGGAACTTATGAAGCCAAGATCAGACAAAAAGACTGTTCTTTAACTAACGAAAGCTTAAATCTAGAAGCACAAA
CGGTAAAGACTACATTAGCAAAATTTCTTACATCAACTTGTTTCCTTCATGTTTTCCAATAGGTCACTATGTCGTGATAT
GTGGCTATGATGCTGTTAGGGATGAGTTCGAGATCAGAGATCCCGCCAGTTCCAAGTAATGTTTTGTTATATCTCATTGC
TTCAATACTTACAAATCGGTGCTCTACAGCATTTTCTTGGAAATGTTATATCTGGTTGCCATGTTCATCGATCAGCAATA
CACATTGAAACTGTTTAGTAATGAGTTAAAATCTAAACATAATGGGAAGAGAGATTTAGGTTGGTTTATACTAAGATATT
CCATCTTTTAGATGCGAGTTCTCATTACTATTTAAGAAGAGAGTTTCGCTAAGTAAGAAAGAGCACGTATGCATCATCTT
GGAACTAGTAAGAATTGATAGAGAAATGTTTTGCAGGATACATGAGAGGATCTCGTCAAAATGCCTGGAGAATGCCCGGA
AATCGTTTGGCACAGACGAAGATCTTCTCCTGGTAATCTAAGGAAACATTAATAGTTGGCTTTGGCTTGTGTTGTAATGG
CTCTGTTGTTGATGTGTTGGTAAATTGGATTTGTGCAGATAAACTTGGAGAATATGAGGAACCAGAACGGATATTAGAAT
AGTTGTCATCATCATCATCAAATCAGTTCTGGATGAGAATGAAACCTGAGTGTTTTCTCCCAGAAGAACATGAGGTGAAA
AGTATACGTCTCTATACATACGTCTTTACATATGGATGCTGCCAAAGAAGAAGGAAAAGATATACATATGTCATGAAATA
TCTCAGTATCTGTTTGCGTTTATGAGATTCTTGTGTTGGCAGTTATAATTCCTTGTTGTACAAATTGGTGAATAGAAAAG
ATTTGATTGATTAAAGTGTTCGAGCAATAAGAGTGATTCCACCAAGCTTTGTCAGTTTGTTGATCAATAGAAAAAAAAGG
AGTAAAATCGAACGTACCGGAACGAACCGAACCATACAAATACCGGATCTTTAATCGCGCCCTACCGTGGAAAATGATTC
GAATTTATTAACCGAGTTTAGATTCGGACCAAACTCAAACATTTGTCAGCAAAGATTCGTTTGAAGATAGTTCATCTTTA
TTCCTTCCCCTAGAACCCTAGAACTCCCAAAACCCTCTACTACTACACTTTCAGATCCAAGGAAATCAATTTTGTCATTC
GAGCAACATGGAGGATGATCGTGTTTTCTCTTCGGTTCACTCAACAGTTTTCAAAGAATCCGAATCATTGGAAGGAAAGT
GTGATAAAATCGAAGGATACGATTTCAATCAAGGAGTAGATTACCCAAAGCTTATGCGATCCATGCTCACCACCGGATTT
CAAGCCTCGAATCTCGGCGAAGCTATTGATGTCGTCAATCAAATGGTTCGTTTCTCGAATTCATCAAAAATAAAAATTCC
TTCTTTTTGTTTTCCTTTGTTTTGGGTGAATTAGTAATGACAAAGAGTTTGAATTTGTATTGAAGCTAGATTGGAGACTG
GCTGATGAAACTACAGTAGCTGAAGACTGTAGTGAAGAGGAGAAGAATCCATCGTTTAGAGAGTCTGTCAAGTGTAAAAT
CTTTCTAGGTTTCACTTCAAATCTTGTTTCATCTGGTGTTAGAGATACTATTCGTTATCTTGTTCAGCATCATATGGTTT
GTGATTTTTGCTTTATCACCCTGCTTTTTTATAGATGTTAAAATTTTCGAGCTTTAGTTTTGATTTCAATGGTTTTTCTG
CAGGTTGATGTTATAGTCACGACAACTGGTGGTGTTGAGGAAGATCTCATAAAATGCCTTGCACCTACATTTAAAGGTGA
TTTCTCTCTACCTGGAGCTTATTTAAGGTCAAAGGGATTGAACCGAATTGGGAATTTGCTGGTTCCTAATGATAACTACT
GCAAGTTTGAGGATTGGATCATTCCCATCTTTGACGAGATGTTGAAGGAACAGAAAGAAGAGGTATTGCTTTATCTTTCC
TTTTTATATGATTTGAGATGATTCTGTTTGTGCGTCACTAGTGGAGATAGATTTTGATTCCTCTCTTGCATCATTGACTT
CGTTGGTGAATCCTTCTTTCTCTGGTTTTTCCTTGTAGAATGTGTTGTGGACTCCTTCTAAACTGTTAGCACGGCTGGGA
AAAGAAATCAACAATGAGAGTTCATACCTTTATTGGGCATACAAGGTATCCAAAATTTTAACCTTTTTAGTTTTTTAATC
ATCCTGTGAGGAACTCGGGGATTTAAATTTTCCGCTTCTTGTGGTGTTTGTAGATGAATATTCCAGTATTCTGCCCAGGG
TTAACAGATGGCTCTCTTGGGGATATGCTGTATTTTCACTCTTTTCGTACCTCTGGCCTCATCATCGATGTAGTACAAGG
TACTTCTTTTACTCAATAAGTCAGTGTGATAAATATTCCTGCTACATCTAGTGCAGGAATATTGTAACTAGTAGTGCATT
GTAGCTTTTCCAATTCAGCAACGGACTTTACTGTAAGTTGATATCTAAAGGTTCAAACGGGAGCTAGGAGAATAGCATAG
GGGCATTCTGATTTAGGTTTGGGGCACTGGGTTAAGAGTTAGAGAATAATAATCTTGTTAGTTGTTTATCAAACTCTTTG
ATGGTTAGTCTCTTGGTAATTTGAATTTTATCACAGTGTTTATGGTCTTTGAACCAGTTAATGTTTTATGAACAGATATC
AGAGCTATGAACGGCGAAGCTGTCCATGCAAATCCTAAAAAGACAGGGATGATAATCCTTGGAGGGGGCTTGCCAAAGCA
CCACATATGTAATGCCAATATGATGCGCAATGGTGCAGAT
>AT5G05930.7 | chr5:1778359-1781358 REVERSE LENGTH=3000
TCAGATCCCTTCATCAAAAAATTTGGATGTGTGCTGCTTCTTTCATGTTCTTCACAAAATTTGCTCATTGACAGTCTTAG
CCTTTTTCCGGAAATGTTATTTTCCCTTGATTAAGGGTGTATGTGCCTTTCTTGTTTCAAGTGCTTTTGTGCAAGAAGTA
TGATAAAGAAGTTGCATAGTGTTCATGCTCGTCTTTTACTGTTGCAGCAAGTCTTGGTTGGAGGAAGTGCTTGTCTCTGG
TCTTCACTCCAGCAATTCTTGTTACACTGGTGAGAATTGTCCCTTAGCCTAGACTTTTCTCTTCCAAAATGGTAACCCCA
GTTTCACATCCTTGATTATATCTTATGTTGATAATCCTGTTATAATCATTGGAACTCCGGGAACTTATGAAGCCAAGATC
AGACAAAAAGACTGTTCTTTAACTAACGAAAGCTTAAATCTAGAAGCACAAACGGTAAAGACTACATTAGCAAAATTTCT
TACATCAACTTGTTTCCTTCATGTTTTCCAATAGGTCACTATGTCGTGATATGTGGCTATGATGCTGTTAGGGATGAGTT
CGAGATCAGAGATCCCGCCAGTTCCAAGTAATGTTTTGTTATATCTCATTGCTTCAATACTTACAAATCGGTGCTCTACA
GCATTTTCTTGGAAATGTTATATCTGGTTGCCATGTTCATCGATCAGCAATACACATTGAAACTGTTTAGTAATGAGTTA
AAATCTAAACATAATGGGAAGAGAGATTTAGGTTGGTTTATACTAAGATATTCCATCTTTTAGATGCGAGTTCTCATTAC
TATTTAAGAAGAGAGTTTCGCTAAGTAAGAAAGAGCACGTATGCATCATCTTGGAACTAGTAAGAATTGATAGAGAAATG
TTTTGCAGGATACATGAGAGGATCTCGTCAAAATGCCTGGAGAATGCCCGGAAATCGTTTGGCACAGACGAAGATCTTCT
CCTGGTAATCTAAGGAAACATTAATAGTTGGCTTTGGCTTGTGTTGTAATGGCTCTGTTGTTGATGTGTTGGTAAATTGG
ATTTGTGCAGATAAACTTGGAGAATATGAGGAACCAGAACGGATATTAGAATAGTTGTCATCATCATCATCAAATCAGTT
CTGGATGAGAATGAAACCTGAGTGTTTTCTCCCAGAAGAACATGAGGTGAAAAGTATACGTCTCTATACATACGTCTTTA
CATATGGATGCTGCCAAAGAAGAAGGAAAAGATATACATATGTCATGAAATATCTCAGTATCTGTTTGCGTTTATGAGAT
TCTTGTGTTGGCAGTTATAATTCCTTGTTGTACAAATTGGTGAATAGAAAAGATTTGATTGATTAAAGTGTTCGAGCAAT
AAGAGTGATTCCACCAAGCTTTGTCAGTTTGTTGATCAATAGAAAAAAAAGGAGTAAAATCGAACGTACCGGAACGAACC
GAACCATACAAATACCGGATCTTTAATCGCGCCCTACCGTGGAAAATGATTCGAATTTATTAACCGAGTTTAGATTCGGA
CCAAACTCAAACATTTGTCAGCAAAGATTCGTTTGAAGATAGTTCATCTTTATTCCTTCCCCTAGAACCCTAGAACTCCC
AAAACCCTCTACTACTACACTTTCAGATCCAAGGAAATCAATTTTGTCATTCGAGCAACATGGAGGATGATCGTGTTTTC
TCTTCGGTTCACTCAACAGTTTTCAAAGAATCCGAATCATTGGAAGGAAAGTGTGATAAAATCGAAGGATACGATTTCAA
TCAAGGAGTAGATTACCCAAAGCTTATGCGATCCATGCTCACCACCGGATTTCAAGCCTCGAATCTCGGCGAAGCTATTG
ATGTCGTCAATCAAATGGTTCGTTTCTCGAATTCATCAAAAATAAAAATTCCTTCTTTTTGTTTTCCTTTGTTTTGGGTG
AATTAGTAATGACAAAGAGTTTGAATTTGTATTGAAGCTAGATTGGAGACTGGCTGATGAAACTACAGTAGCTGAAGACT
GTAGTGAAGAGGAGAAGAATCCATCGTTTAGAGAGTCTGTCAAGTGTAAAATCTTTCTAGGTTTCACTTCAAATCTTGTT
TCATCTGGTGTTAGAGATACTATTCGTTATCTTGTTCAGCATCATATGGTTTGTGATTTTTGCTTTATCACCCTGCTTTT
TTATAGATGTTAAAATTTTCGAGCTTTAGTTTTGATTTCAATGGTTTTTCTGCAGGTTGATGTTATAGTCACGACAACTG
GTGGTGTTGAGGAAGATCTCATAAAATGCCTTGCACCTACATTTAAAGGTGATTTCTCTCTACCTGGAGCTTATTTAAGG
TCAAAGGGATTGAACCGAATTGGGAATTTGCTGGTTCCTAATGATAACTACTGCAAGTTTGAGGATTGGATCATTCCCAT
CTTTGACGAGATGTTGAAGGAACAGAAAGAAGAGGTATTGCTTTATCTTTCCTTTTTATATGATTTGAGATGATTCTGTT
TGTGCGTCACTAGTGGAGATAGATTTTGATTCCTCTCTTGCATCATTGACTTCGTTGGTGAATCCTTCTTTCTCTGGTTT
TTCCTTGTAGAATGTGTTGTGGACTCCTTCTAAACTGTTAGCACGGCTGGGAAAAGAAATCAACAATGAGAGTTCATACC
TTTATTGGGCATACAAGGTATCCAAAATTTTAACCTTTTTAGTTTTTTAATCATCCTGTGAGGAACTCGGGGATTTAAAT
TTTCCGCTTCTTGTGGTGTTTGTAGATGAATATTCCAGTATTCTGCCCAGGGTTAACAGATGGCTCTCTTGGGGATATGC
TGTATTTTCACTCTTTTCGTACCTCTGGCCTCATCATCGATGTAGTACAAGGTACTTCTTTTACTCAATAAGTCAGTGTG
ATAAATATTCCTGCTACATCTAGTGCAGGAATATTGTAACTAGTAGTGCATTGTAGCTTTTCCAATTCAGCAACGGACTT
TACTGTAAGTTGATATCTAAAGGTTCAAACGGGAGCTAGG
>AT5G05940.1 | chr5:1788364-1791363 FORWARD LENGTH=3000
AAGCTAATAGAAGAAACTCAATAGAGTGTATAATTAATGCAGACATGGATTGATTTGTTTGATATTTACTTGTAGTTTCT
GTCTTATTTGGAATGGTAAAGTGTCTATCTTTGCAAACCAAATCAGATCACAAAATAGACAAAAATGAGAGTGGTTGTAA
CAAATATTCTCATCAAATTTGTTCTGGTTTGGTTTACTAGCTTTATTTATTTGGTAAACAATCACCAATAACGTGTATAA
TTTAAAGTTATGATTATAATGTTTCTTTTTGTAACCCACTACAAAATGTCGTTGTAGTATAGTGGTAAGTATTCCCGCCT
GTCACGCGGGTGACCCGGGTTCGATCCCCGGCAACGGCGATTTTTTTTTTTTTTAAATCTCTTCCTCCTTTTTTATTTCC
TTTCTGAACGAAGCTCTCTCTCTGATTGGCCGGATCTGCCGGAGAGAAAAATGACGACGAGTATTCACATCACAGCTCTC
GACGGAATCGTCAACGTGAACTCACTCTTCACACTCGCCGTATTCATCGGATTAGCTTGGAACCCTACCGATCCAGACAA
CAGCCTCGTAACCGACCCTAATTGCGTCCCCACAGCTCGTATGGCTGAGAATCTCGTCGCCTTCCATGTGTACTCTTTCG
CATCATTCCTATTCTCAAGTCTCATCGCTCTAGGTCTCAAACAAGCAATGAGGCTCAACATAGCTTCTTCGTTTCACATC
TCTACTCGAATCGATCCTGTGGTTTACTATGTGAACAAGACGGCTCTTAGATTTGGGATGGTTACATCCGGTTTGGGATC
GGTTTGTGGATGTGGGTTTCTCATGTTGGCTTTGATTAATGTTGTTCAGATCAAGCTTGGGACTTTGGGCTGTGGTGCTA
GTGGTCATACTTATGCAGCTGTTGTGCCGCTTGTGATTCTGGTTCCTTCTGCACTTTTCATCTATGTTTCTCTTATGTTA
TATGCTTTTACTCGTTAGAGACATGGTTTTTGATTCCATGGTTGATGCAATTAGGGTTATGTTTGTATGATGATGATATG
ATGGAAATGAGAATGATTCTATGTTTGATATGGTTCTTTGTAAATCTCTTGGTTTGGCTTCTGATTTAAGTTTAGTGTCT
GAGTTTTTGGATAGATGATATTCTAGATTTGATTGGAGTTAGGCACTTATGTGTGTTTTATCAGGAATATTAACTGGTGG
ATTCATTCAAACTGATTTGATCCCAGGAAATGGGTATGAGATTATGCTGGATTCTGATGCCTGTTTGGTTTGATCTCTTG
GATTATTGATAAAGCAGAGTCTACTTGGAATCATTCATCAAAAAGAGACAACTTTTCTCTGTTCCTCATTTGGATAGAGT
TTTTTCACTTGTTTATAGTTTTGTGTCTTCTGACTAAGCTGAATGATTGATTTCCTCTGTATACTATCCCATTCCCACAT
ATCTCGGGAACTGCTTTGTATGCATAATTGTATGAAAAAATAGCTTTGAGGACTGGAGAAAAGGAACCTGATATATCTAG
ATCTCATGAGGTGATCAGTGAATTTTCAGCTTAAAACTTGAAGGCTCATAAAACCATACTTTTGGAAGCTTTTTCTTTGG
TTTATGCTATTACATTTGTCATGTAAAAATACCTCTTTGCTTTCTTCAAAGGTTCAAATGATTAGCTTAGAGACTAAAGG
GCAGCATGATCTTACTTTAGATTAAAATAGCTATGCACTTAGAGGCTCTTAATGCGACTGATTAGGTGAAGTAATTACTA
TGTTCCTTTAGTGCTTCTTCCACTACTTCTGTGTGGAATTTCTCTGATCCTTCCAAATCCTCCTGCAATTTCAGTTGCTA
TAAAACTTAGGTTCCATAACTAGTAGTATATGCATCAACTCATCACTCAAGAATGGAAACCCATGTTTTATCTCGCATTT
TCCTCCTAGTTCTCTGCATCTACAGCCTTAAAACCATGGTTTATGGGGCTGGAGAATGTGGGAGAAATCCTCCAGACAGA
GAAGCCATAAAGTTGGCTCCTTGTGCAATGGCTGCACAAGACACATCTGCTAAAGTGTCAGCAATTTGCTGTGCTCGAGT
GAAACAGATGGGGCAGAATCCAAAATGCCTTTGTGCTGTCATGCTTTCTTCCACAGCTAGGAGCTCCGGAGCAAAGCCAG
AGATCTCGATGACTATTCCTAAACGCTGCAACATCGCTAATCGTCCCGTCGGTTACAAATGTGGAGGTAATGACATAAAA
AGCTTATTAACTTTTTCTATTTCATTGCAGCTGCAATTTTGCTTATCAAATGTTTTTAACTTGTTCTCTTGCAGCTTATA
CTCTGCCTTGAAGCAGCAGACAGAAAGCAATAGACGTGTTCTTCAAAACCAGTCTAAATTGTCACATGTTCACAGTTGTA
TTACTTGGTTTCAATAAAAATATGAATCAAAATGATGATTGATCATGAAATGGTATGACTTGTTACTGAGATGATTGTGA
GTATTTGATTACTTGTTGTATGCGATACATTAGTCATAGATGCGGTCCACTAACCGCCCTCTTTAACTACCAATCCCCAA
CATGTAAGATTACACACGAAAAAGATGAAGAGCATATAAACAAAACCCGAAGATCACACTGCAAAGTTACTGATATGAAT
GCAGTGGATACATATGGCCATTGCGAAATCAAGTAGACTAGTAGTTAGGTTGATCTTAGTAATACAAAGAACCTGCATTA
ATGAAACAATCCATTAATTGTTGACTTGAGAAGAGTGATTTGAGAATAGAGATCATTACTAAGCAATCACGGCATAATTA
AGTAATTAAGTACCTTTCCACCAATTTCCTCTTGAAGTAGAGGTGGTTATGTCAGTGCGATCATTGGTTTCTTTGGGCTG
ATGAGATGGAGAAGTGGAGGAACCATCGGTTCGTGGAGGTGAATAGTGTTGCTGGCCTCCGTAGTAAATGGATGAGCTAT
AGTAGGAGGATTCTCTCTTTTCATGGCTGCTCCTCTCATC
>AT5G05940.2 | chr5:1787913-1790912 FORWARD LENGTH=3000
TTTACTCTACGTGGACGACTTAACAAAGCAATCAGATGATAACAATCTTTTGTCAAGTCCAGCGGTCAGCAGCATTATAG
CTCACAAGAAAGTAGTACCACTCCCTTATCTAATATCTGCATCAGGAACTCCATATAGAACAAGCTTCTCAACAACACCA
GGCTTCTCTCCTTCAATGATTAGCCCCAAGAAAGGAGAGAGGAGAACACCTTACTCCAGCAAGGACACTAACAAAATCAT
TGAGAAAGGTCTTCCTTCTCGAGGATATGGAGTGAGAAGAGTCTTGAACAATTATCTTGGCATGGAATCAAAACTGAAAA
TATGCGTTAATCCGTCAGATAATGCAGATACAGCAGTGATTAACCAAATCAGCAAAGACGTGGAAGAAGAGAAGAAAAGA
AACTCAACATCAGTCCATCAAAAGGGTCCTCCAAAGTACACTGTCTCTTAAAAGCTAATAGAAGAAACTCAATAGAGTGT
ATAATTAATGCAGACATGGATTGATTTGTTTGATATTTACTTGTAGTTTCTGTCTTATTTGGAATGGTAAAGTGTCTATC
TTTGCAAACCAAATCAGATCACAAAATAGACAAAAATGAGAGTGGTTGTAACAAATATTCTCATCAAATTTGTTCTGGTT
TGGTTTACTAGCTTTATTTATTTGGTAAACAATCACCAATAACGTGTATAATTTAAAGTTATGATTATAATGTTTCTTTT
TGTAACCCACTACAAAATGTCGTTGTAGTATAGTGGTAAGTATTCCCGCCTGTCACGCGGGTGACCCGGGTTCGATCCCC
GGCAACGGCGATTTTTTTTTTTTTTAAATCTCTTCCTCCTTTTTTATTTCCTTTCTGAACGAAGCTCTCTCTCTGATTGG
CCGGATCTGCCGGAGAGAAAAATGACGACGAGTATTCACATCACAGCTCTCGACGGAATCGTCAACGTGAACTCACTCTT
CACACTCGCCGTATTCATCGGATTAGCTTGGAACCCTACCGATCCAGACAACAGCCTCGTAACCGACCCTAATTGCGTCC
CCACAGCTCGTATGGCTGAGAATCTCGTCGCCTTCCATGTGTACTCTTTCGCATCATTCCTATTCTCAAGTCTCATCGCT
CTAGGTCTCAAACAAGCAATGAGGCTCAACATAGCTTCTTCGTTTCACATCTCTACTCGAATCGATCCTGTGGTTTACTA
TGTGAACAAGACGGCTCTTAGATTTGGGATGGTTACATCCGGTTTGGGATCGGTTTGTGGATGTGGGTTTCTCATGTTGG
CTTTGATTAATGTTGTTCAGATCAAGCTTGGGACTTTGGGCTGTGGTGCTAGTGGTCATACTTATGCAGCTGTTGTGCCG
CTTGTGATTCTGGTTCCTTCTGCACTTTTCATCTATGTTTCTCTTATGTTATATGCTTTTACTCGTTAGAGACATGGTTT
TTGATTCCATGGTTGATGCAATTAGGGTTATGTTTGTATGATGATGATATGATGGAAATGAGAATGATTCTATGTTTGAT
ATGGTTCTTTGTAAATCTCTTGGTTTGGCTTCTGATTTAAGTTTAGTGTCTGAGTTTTTGGATAGATGATATTCTAGATT
TGATTGGAGTTAGGCACTTATGTGTGTTTTATCAGGAATATTAACTGGTGGATTCATTCAAACTGATTTGATCCCAGGAA
ATGGGTATGAGATTATGCTGGATTCTGATGCCTGTTTGGTTTGATCTCTTGGATTATTGATAAAGCAGAGTCTACTTGGA
ATCATTCATCAAAAAGAGACAACTTTTCTCTGTTCCTCATTTGGATAGAGTTTTTTCACTTGTTTATAGTTTTGTGTCTT
CTGACTAAGCTGAATGATTGATTTCCTCTGTATACTATCCCATTCCCACATATCTCGGGAACTGCTTTGTATGCATAATT
GTATGAAAAAATAGCTTTGAGGACTGGAGAAAAGGAACCTGATATATCTAGATCTCATGAGGTGATCAGTGAATTTTCAG
CTTAAAACTTGAAGGCTCATAAAACCATACTTTTGGAAGCTTTTTCTTTGGTTTATGCTATTACATTTGTCATGTAAAAA
TACCTCTTTGCTTTCTTCAAAGGTTCAAATGATTAGCTTAGAGACTAAAGGGCAGCATGATCTTACTTTAGATTAAAATA
GCTATGCACTTAGAGGCTCTTAATGCGACTGATTAGGTGAAGTAATTACTATGTTCCTTTAGTGCTTCTTCCACTACTTC
TGTGTGGAATTTCTCTGATCCTTCCAAATCCTCCTGCAATTTCAGTTGCTATAAAACTTAGGTTCCATAACTAGTAGTAT
ATGCATCAACTCATCACTCAAGAATGGAAACCCATGTTTTATCTCGCATTTTCCTCCTAGTTCTCTGCATCTACAGCCTT
AAAACCATGGTTTATGGGGCTGGAGAATGTGGGAGAAATCCTCCAGACAGAGAAGCCATAAAGTTGGCTCCTTGTGCAAT
GGCTGCACAAGACACATCTGCTAAAGTGTCAGCAATTTGCTGTGCTCGAGTGAAACAGATGGGGCAGAATCCAAAATGCC
TTTGTGCTGTCATGCTTTCTTCCACAGCTAGGAGCTCCGGAGCAAAGCCAGAGATCTCGATGACTATTCCTAAACGCTGC
AACATCGCTAATCGTCCCGTCGGTTACAAATGTGGAGGTAATGACATAAAAAGCTTATTAACTTTTTCTATTTCATTGCA
GCTGCAATTTTGCTTATCAAATGTTTTTAACTTGTTCTCTTGCAGCTTATACTCTGCCTTGAAGCAGCAGACAGAAAGCA
ATAGACGTGTTCTTCAAAACCAGTCTAAATTGTCACATGTTCACAGTTGTATTACTTGGTTTCAATAAAAATATGAATCA
AAATGATGATTGATCATGAAATGGTATGACTTGTTACTGAGATGATTGTGAGTATTTGATTACTTGTTGTATGCGATACA
TTAGTCATAGATGCGGTCCACTAACCGCCCTCTTTAACTA
>AT5G05950.1 | chr5:1789342-1792341 FORWARD LENGTH=3000
AGACATGGTTTTTGATTCCATGGTTGATGCAATTAGGGTTATGTTTGTATGATGATGATATGATGGAAATGAGAATGATT
CTATGTTTGATATGGTTCTTTGTAAATCTCTTGGTTTGGCTTCTGATTTAAGTTTAGTGTCTGAGTTTTTGGATAGATGA
TATTCTAGATTTGATTGGAGTTAGGCACTTATGTGTGTTTTATCAGGAATATTAACTGGTGGATTCATTCAAACTGATTT
GATCCCAGGAAATGGGTATGAGATTATGCTGGATTCTGATGCCTGTTTGGTTTGATCTCTTGGATTATTGATAAAGCAGA
GTCTACTTGGAATCATTCATCAAAAAGAGACAACTTTTCTCTGTTCCTCATTTGGATAGAGTTTTTTCACTTGTTTATAG
TTTTGTGTCTTCTGACTAAGCTGAATGATTGATTTCCTCTGTATACTATCCCATTCCCACATATCTCGGGAACTGCTTTG
TATGCATAATTGTATGAAAAAATAGCTTTGAGGACTGGAGAAAAGGAACCTGATATATCTAGATCTCATGAGGTGATCAG
TGAATTTTCAGCTTAAAACTTGAAGGCTCATAAAACCATACTTTTGGAAGCTTTTTCTTTGGTTTATGCTATTACATTTG
TCATGTAAAAATACCTCTTTGCTTTCTTCAAAGGTTCAAATGATTAGCTTAGAGACTAAAGGGCAGCATGATCTTACTTT
AGATTAAAATAGCTATGCACTTAGAGGCTCTTAATGCGACTGATTAGGTGAAGTAATTACTATGTTCCTTTAGTGCTTCT
TCCACTACTTCTGTGTGGAATTTCTCTGATCCTTCCAAATCCTCCTGCAATTTCAGTTGCTATAAAACTTAGGTTCCATA
ACTAGTAGTATATGCATCAACTCATCACTCAAGAATGGAAACCCATGTTTTATCTCGCATTTTCCTCCTAGTTCTCTGCA
TCTACAGCCTTAAAACCATGGTTTATGGGGCTGGAGAATGTGGGAGAAATCCTCCAGACAGAGAAGCCATAAAGTTGGCT
CCTTGTGCAATGGCTGCACAAGACACATCTGCTAAAGTGTCAGCAATTTGCTGTGCTCGAGTGAAACAGATGGGGCAGAA
TCCAAAATGCCTTTGTGCTGTCATGCTTTCTTCCACAGCTAGGAGCTCCGGAGCAAAGCCAGAGATCTCGATGACTATTC
CTAAACGCTGCAACATCGCTAATCGTCCCGTCGGTTACAAATGTGGAGGTAATGACATAAAAAGCTTATTAACTTTTTCT
ATTTCATTGCAGCTGCAATTTTGCTTATCAAATGTTTTTAACTTGTTCTCTTGCAGCTTATACTCTGCCTTGAAGCAGCA
GACAGAAAGCAATAGACGTGTTCTTCAAAACCAGTCTAAATTGTCACATGTTCACAGTTGTATTACTTGGTTTCAATAAA
AATATGAATCAAAATGATGATTGATCATGAAATGGTATGACTTGTTACTGAGATGATTGTGAGTATTTGATTACTTGTTG
TATGCGATACATTAGTCATAGATGCGGTCCACTAACCGCCCTCTTTAACTACCAATCCCCAACATGTAAGATTACACACG
AAAAAGATGAAGAGCATATAAACAAAACCCGAAGATCACACTGCAAAGTTACTGATATGAATGCAGTGGATACATATGGC
CATTGCGAAATCAAGTAGACTAGTAGTTAGGTTGATCTTAGTAATACAAAGAACCTGCATTAATGAAACAATCCATTAAT
TGTTGACTTGAGAAGAGTGATTTGAGAATAGAGATCATTACTAAGCAATCACGGCATAATTAAGTAATTAAGTACCTTTC
CACCAATTTCCTCTTGAAGTAGAGGTGGTTATGTCAGTGCGATCATTGGTTTCTTTGGGCTGATGAGATGGAGAAGTGGA
GGAACCATCGGTTCGTGGAGGTGAATAGTGTTGCTGGCCTCCGTAGTAAATGGATGAGCTATAGTAGGAGGATTCTCTCT
TTTCATGGCTGCTCCTCTCATCTTTGGAAACACAACAAAAAGAAAGAAAGAAAAAACCATAAATCATCAACACCTTCTTA
CTTTTTACTTTTTTTTTTTTGGTTTCTACTTTTAACTTTCGAAGAAATGAGAATCAAAAGGTCTATAATTTGCAGAAAGA
GTTATTGCAACTAACATTTCTGTAAAACAACTTGGTGAAAACTAAGTGACGTTTTAAAAAAAACTCAAATAGCCTTCTTT
TTTTTGTTAGATCAAAGATTGGCCCTGATGTGTATCTTTAGTAAATGAAAAAATATTACTTTCATAATTAAATCAGATGA
TTTCAACATATACCCTGATATAACTTATTAATTTATCCCTAAAAAGAAAACTATAAATTACTAGAGGTTACTAATTTATC
TCCCTAAAATTGGTTTCTAATATTTACAAAATTTGAAAACTATTTTGGAAATTCAACCCAAAGAGAGAAAGCTGTATACA
ATACCAGTGGCTTGAGAGATGTTGCCTTGAACTTCAGGAGCAGTGTGACTGCCCTTCTTCCTTGCTACCTACATTATTAA
ATGGCTTCAAATTAAGGGACCCTCAAATTAACTTTTATTTAAAAAAAGAAACAAAACCTATAGACCACATACACATACAC
ACACACACACACAAACATATATGTATATGCACCCACAAGAAGATTCATGCATGGTTCTGATGCATACTTGTCGTGTAGCT
GGTTGGGAAAATTCTTTATCAATTTGTATAATCCTTATCCATTCCCAAAGAAAATCAACACAAATTGTGTGTCATAATTC
AGGTTTATTCGAGTTGTTCAATATGTAAAAACCAACAAATTACAAGTAAATTCATCGAAATTTGTCACACAACCGTTATA
TATGTTCATTAAATGAAAGATAATCGAACTATATATACATGCATCTATATATGCATATACTAACTAACACAACATATATA
TATACATAAATATTTCTCTCAAAACAAAAGAAAACATATA
>AT5G05960.1 | chr5:1790695-1793694 FORWARD LENGTH=3000
AGCAGCAGACAGAAAGCAATAGACGTGTTCTTCAAAACCAGTCTAAATTGTCACATGTTCACAGTTGTATTACTTGGTTT
CAATAAAAATATGAATCAAAATGATGATTGATCATGAAATGGTATGACTTGTTACTGAGATGATTGTGAGTATTTGATTA
CTTGTTGTATGCGATACATTAGTCATAGATGCGGTCCACTAACCGCCCTCTTTAACTACCAATCCCCAACATGTAAGATT
ACACACGAAAAAGATGAAGAGCATATAAACAAAACCCGAAGATCACACTGCAAAGTTACTGATATGAATGCAGTGGATAC
ATATGGCCATTGCGAAATCAAGTAGACTAGTAGTTAGGTTGATCTTAGTAATACAAAGAACCTGCATTAATGAAACAATC
CATTAATTGTTGACTTGAGAAGAGTGATTTGAGAATAGAGATCATTACTAAGCAATCACGGCATAATTAAGTAATTAAGT
ACCTTTCCACCAATTTCCTCTTGAAGTAGAGGTGGTTATGTCAGTGCGATCATTGGTTTCTTTGGGCTGATGAGATGGAG
AAGTGGAGGAACCATCGGTTCGTGGAGGTGAATAGTGTTGCTGGCCTCCGTAGTAAATGGATGAGCTATAGTAGGAGGAT
TCTCTCTTTTCATGGCTGCTCCTCTCATCTTTGGAAACACAACAAAAAGAAAGAAAGAAAAAACCATAAATCATCAACAC
CTTCTTACTTTTTACTTTTTTTTTTTTGGTTTCTACTTTTAACTTTCGAAGAAATGAGAATCAAAAGGTCTATAATTTGC
AGAAAGAGTTATTGCAACTAACATTTCTGTAAAACAACTTGGTGAAAACTAAGTGACGTTTTAAAAAAAACTCAAATAGC
CTTCTTTTTTTTGTTAGATCAAAGATTGGCCCTGATGTGTATCTTTAGTAAATGAAAAAATATTACTTTCATAATTAAAT
CAGATGATTTCAACATATACCCTGATATAACTTATTAATTTATCCCTAAAAAGAAAACTATAAATTACTAGAGGTTACTA
ATTTATCTCCCTAAAATTGGTTTCTAATATTTACAAAATTTGAAAACTATTTTGGAAATTCAACCCAAAGAGAGAAAGCT
GTATACAATACCAGTGGCTTGAGAGATGTTGCCTTGAACTTCAGGAGCAGTGTGACTGCCCTTCTTCCTTGCTACCTACA
TTATTAAATGGCTTCAAATTAAGGGACCCTCAAATTAACTTTTATTTAAAAAAAGAAACAAAACCTATAGACCACATACA
CATACACACACACACACACAAACATATATGTATATGCACCCACAAGAAGATTCATGCATGGTTCTGATGCATACTTGTCG
TGTAGCTGGTTGGGAAAATTCTTTATCAATTTGTATAATCCTTATCCATTCCCAAAGAAAATCAACACAAATTGTGTGTC
ATAATTCAGGTTTATTCGAGTTGTTCAATATGTAAAAACCAACAAATTACAAGTAAATTCATCGAAATTTGTCACACAAC
CGTTATATATGTTCATTAAATGAAAGATAATCGAACTATATATACATGCATCTATATATGCATATACTAACTAACACAAC
ATATATATATACATAAATATTTCTCTCAAAACAAAAGAAAACATATACATATGCAAAGGTAAATAGATATACCGGAGGAG
GAAAAATGGAGTCGAGTATAGTTGAACAAGAAGAAGCAGATGCTGATCCTTTCGGACCAAACAGATTATCAAATGAAGAA
GAATGCGATGATGAAGCAGCTTTGGTTTTCTTGATGTCCATTTTATGAGTATATGTAGTAACTAAACTTCACAATGTGAA
TTTCTTGTGAGAGAGACTAGAGAAGGAGAAAGAGAGAGAGAAATGAATGTTGATATTTTGATGAGTGAGAAATGGATAAT
GATAGTTTTGGTTTTTGCCCTAATTAACTCCCCAACGGTCCGTTATATAACCAACTTCTTCTGATGAGAAGGAGATGGGT
TCACGTGATCCCCACGTGGCTCTGCCGCCGTCTTCGACTCTCTTCTCACCGCCACGTGTGCTTTCTCGTAGATGCTATGG
ATAAACTTTGCTTTTACTACTTTTGTACTCTTTCTTCTCTTCTTCTATTTTGTCATTTGGATAAGTTCTTTTACCTTCTT
CTTTTCTTCCTTTATACAATGAAGATATTAAACTCTCGTTTTTATTATTGATCTTTGGCACATTACACTGACAACAATCT
CTATCTTCTTCGTTTTCTTTAAATTAAATAATTCGATCATGTGACTCACTATCGACTTATTCTCGAAAATGTCGCTTTGA
TTTTATTCTAAGACTTGTAAGTTTGACTTCCATTATTATGGAGTATGGACTAAAGGTTTATTCATTGACATCCTCAAATC
TCGAATATTAAACTTTCATTTTAAAATCTTTTATATATCGGAGGATTTTGTAGGAGGATAATGGTTATTCGACCTTTTTT
TGGTTTTTGATGTTATAAATAAGAAAATGTCTAGTCTATTGGTATTGGGTCCGAGAATGTCATTTATATACGGATAATGT
TGGATAGTGAAACAAATTTTATGCCGTTGATGTGGTTTACAGGAATGTAAAATGCTATACTATACATATGATCATTTAAC
CTATACAAAATATAATGGTTCATCTAAGATCACAACAGATAAAAATAAAAAATTATTTCAGGTAAAAGATTGATTAAGAG
AGTCCACCATTGTGGGGATTAATTTGTAGAAACTTCTCATGGAATCTATTTCCCACCTTATTCTTCGTCGACTTATGATA
TAGCACATTCATTTCTTTAGAATATATATATATATATATATAACCTGATATTGATATTTTGGTCTCTCTACTAATTAACC
AATAAAGAATGTATATATTTCATCTTTTTACCGGAAATTCCGACCTCAGCCAAATATATATATCTGCAGATTTTTTGACG
GTGAAGTGAAGCTAAATCATATCAAAATAGATCTGATAAA
>AT5G05965.1 | chr5:1788059-1791058 REVERSE LENGTH=3000
GATCAACCTAACTACTAGTCTACTTGATTTCGCAATGGCCATATGTATCCACTGCATTCATATCAGTAACTTTGCAGTGT
GATCTTCGGGTTTTGTTTATATGCTCTTCATCTTTTTCGTGTGTAATCTTACATGTTGGGGATTGGTAGTTAAAGAGGGC
GGTTAGTGGACCGCATCTATGACTAATGTATCGCATACAACAAGTAATCAAATACTCACAATCATCTCAGTAACAAGTCA
TACCATTTCATGATCAATCATCATTTTGATTCATATTTTTATTGAAACCAAGTAATACAACTGTGAACATGTGACAATTT
AGACTGGTTTTGAAGAACACGTCTATTGCTTTCTGTCTGCTGCTTCAAGGCAGAGTATAAGCTGCAAGAGAACAAGTTAA
AAACATTTGATAAGCAAAATTGCAGCTGCAATGAAATAGAAAAAGTTAATAAGCTTTTTATGTCATTACCTCCACATTTG
TAACCGACGGGACGATTAGCGATGTTGCAGCGTTTAGGAATAGTCATCGAGATCTCTGGCTTTGCTCCGGAGCTCCTAGC
TGTGGAAGAAAGCATGACAGCACAAAGGCATTTTGGATTCTGCCCCATCTGTTTCACTCGAGCACAGCAAATTGCTGACA
CTTTAGCAGATGTGTCTTGTGCAGCCATTGCACAAGGAGCCAACTTTATGGCTTCTCTGTCTGGAGGATTTCTCCCACAT
TCTCCAGCCCCATAAACCATGGTTTTAAGGCTGTAGATGCAGAGAACTAGGAGGAAAATGCGAGATAAAACATGGGTTTC
CATTCTTGAGTGATGAGTTGATGCATATACTACTAGTTATGGAACCTAAGTTTTATAGCAACTGAAATTGCAGGAGGATT
TGGAAGGATCAGAGAAATTCCACACAGAAGTAGTGGAAGAAGCACTAAAGGAACATAGTAATTACTTCACCTAATCAGTC
GCATTAAGAGCCTCTAAGTGCATAGCTATTTTAATCTAAAGTAAGATCATGCTGCCCTTTAGTCTCTAAGCTAATCATTT
GAACCTTTGAAGAAAGCAAAGAGGTATTTTTACATGACAAATGTAATAGCATAAACCAAAGAAAAAGCTTCCAAAAGTAT
GGTTTTATGAGCCTTCAAGTTTTAAGCTGAAAATTCACTGATCACCTCATGAGATCTAGATATATCAGGTTCCTTTTCTC
CAGTCCTCAAAGCTATTTTTTCATACAATTATGCATACAAAGCAGTTCCCGAGATATGTGGGAATGGGATAGTATACAGA
GGAAATCAATCATTCAGCTTAGTCAGAAGACACAAAACTATAAACAAGTGAAAAAACTCTATCCAAATGAGGAACAGAGA
AAAGTTGTCTCTTTTTGATGAATGATTCCAAGTAGACTCTGCTTTATCAATAATCCAAGAGATCAAACCAAACAGGCATC
AGAATCCAGCATAATCTCATACCCATTTCCTGGGATCAAATCAGTTTGAATGAATCCACCAGTTAATATTCCTGATAAAA
CACACATAAGTGCCTAACTCCAATCAAATCTAGAATATCATCTATCCAAAAACTCAGACACTAAACTTAAATCAGAAGCC
AAACCAAGAGATTTACAAAGAACCATATCAAACATAGAATCATTCTCATTTCCATCATATCATCATCATACAAACATAAC
CCTAATTGCATCAACCATGGAATCAAAAACCATGTCTCTAACGAGTAAAAGCATATAACATAAGAGAAACATAGATGAAA
AGTGCAGAAGGAACCAGAATCACAAGCGGCACAACAGCTGCATAAGTATGACCACTAGCACCACAGCCCAAAGTCCCAAG
CTTGATCTGAACAACATTAATCAAAGCCAACATGAGAAACCCACATCCACAAACCGATCCCAAACCGGATGTAACCATCC
CAAATCTAAGAGCCGTCTTGTTCACATAGTAAACCACAGGATCGATTCGAGTAGAGATGTGAAACGAAGAAGCTATGTTG
AGCCTCATTGCTTGTTTGAGACCTAGAGCGATGAGACTTGAGAATAGGAATGATGCGAAAGAGTACACATGGAAGGCGAC
GAGATTCTCAGCCATACGAGCTGTGGGGACGCAATTAGGGTCGGTTACGAGGCTGTTGTCTGGATCGGTAGGGTTCCAAG
CTAATCCGATGAATACGGCGAGTGTGAAGAGTGAGTTCACGTTGACGATTCCGTCGAGAGCTGTGATGTGAATACTCGTC
GTCATTTTTCTCTCCGGCAGATCCGGCCAATCAGAGAGAGAGCTTCGTTCAGAAAGGAAATAAAAAAGGAGGAAGAGATT
TAAAAAAAAAAAAAATCGCCGTTGCCGGGGATCGAACCCGGGTCACCCGCGTGACAGGCGGGAATACTTACCACTATACT
ACAACGACATTTTGTAGTGGGTTACAAAAAGAAACATTATAATCATAACTTTAAATTATACACGTTATTGGTGATTGTTT
ACCAAATAAATAAAGCTAGTAAACCAAACCAGAACAAATTTGATGAGAATATTTGTTACAACCACTCTCATTTTTGTCTA
TTTTGTGATCTGATTTGGTTTGCAAAGATAGACACTTTACCATTCCAAATAAGACAGAAACTACAAGTAAATATCAAACA
AATCAATCCATGTCTGCATTAATTATACACTCTATTGAGTTTCTTCTATTAGCTTTTAAGAGACAGTGTACTTTGGAGGA
CCCTTTTGATGGACTGATGTTGAGTTTCTTTTCTTCTCTTCTTCCACGTCTTTGCTGATTTGGTTAATCACTGCTGTATC
TGCATTATCTGACGGATTAACGCATATTTTCAGTTTTGATTCCATGCCAAGATAATTGTTCAAGACTCTTCTCACTCCAT
ATCCTCGAGAAGGAAGACCTTTCTCAATGATTTTGTTAGTGTCCTTGCTGGAGTAAGGTGTTCTCCTCTCTCCTTTCTTG
GGGCTAATCATTGAAGGAGAGAAGCCTGGTGTTGTTGAGA
>AT5G05970.1 | chr5:1799314-1802313 FORWARD LENGTH=3000
GGGAGACCGTTGTGAGTTTTTTGTGTTTAAATGATGTGTGGATTTATATCTTTCTCTTTGGTACTCTTCATGTGTTCCTC
TCCCCGATCGAATCCGTTTTGATTTCATATTATGATTGATCCGTTTGGGTTTTGGTAGAGATCTTGTATAATTTGAAACA
CTGCGTTTCCTAATCTGGAGGAAGCAAATCATTAACCATGTCACAACGTTTGCCAACATGTTTCCTTTTCTTTTTGTTAA
CTATTGCTCTTGAATTTGAAAAAGATCACCACAACTTTGTTAGTACTTAAGCTGGAAACTAAAACCGAAATAATACAAAA
TAGCTTTTAATAAGAAATGCCATCCTCTTCCACAGTGGGTACGGTGATTGGTGGATGACGACTCGTGTATTGAAATTTGA
AAAGTGAAGTGTGTTTGTTTCTCTTCATTTTCTGATTAATCTCAGTACATCGCCCACAAGATGTAACGAACCAGTTACAA
GGACCTGCACACACAAACAGTCCCTGAGCCATCTTACATTGCTAACTATTCATTATCCGAAAACTGAAAACCCGGATTGA
ACACTCGTTCAGAAAAAGGGGTTTGTTTTATACCTGGAAACGTGTGGCTGAGCTACTCTCATGTACAGTGTCCCTTAGAC
ATTTTATTGCCATGGGTAGTGAAGTAAACACCTCACTGTTTCCATCACTTTCACCATCTTTTTCTCCATCTGCGTGACCA
AACAAGAAGAGTTAAGTTGAGATAACGATTGTGACGTGTTGATTTTATTCCATGATCATAAAGATTTAGGACTACCTCTT
TCACTCTGCACAAGGCTTTCCCACACTTTCTGAAGTGTGAACTGCCATGACAAGTCAACCTGTGGATCATTCTCTGGCAA
ATCAGCTGCTGTACCAACCTTATGATACACCGACATGTTTGGTACAAACAATGCCTTCTTGAAATTGACACCTACATCAA
CCATTATTCAGCTTCTCTAACTATCCGTTTTACCTCAGGCCAAGTTTTCTGTTTCTACATTTTGTCTTTTGAAGACACAA
GGGCTCACGAACTTACCGTATTTTGCGCACATATTCTTTAGATGTGGAAGCAGTAGATTTGGGTCCCGAACTGACATACA
ATTGAACAACAATATCTGCAAAGCAGCCAGATGCTCTCGTTCAGATATTTAAAAAGCTGAGAAACTAGAGAAAGACAAGC
ATAGACATAAGAAGATACTCTAAACCCAATCCTTTTCCTGTGAATTCATTCAGTCTCTCATATGATTTATAAATCCAAGA
CAGACCACGAAACCCGGACCTTACCTGTTCACAGGTTTCATTTGACCATTTATCATGAGAGGATCCTGCAGAGCCATTAA
CCAAATGTCCTGAACTCCCTGACTGGTTGTCTCCCTTAACCGCAACCGAAAACCATTTGGCGCATGCTTCCATGCTTTCT
GGACTGTGAGCTCCATCCAGATAAAATACTAGATCTCCTGAAGTCCGAGATTCAGTATATTGATCAGGGACGACCTGTGC
TCGTCCTTGCAAACTCGCTGTAGCTAACCCTTTGATGAATTTCTCAGGCAGAATACTCTAATTCGAAGAAGAATGTCGAA
AAAGGGATGAAATTCACAAATGAGAGAAGGGCCAAGATACAAACTGTGAGTAAGCGTAAAGACGGAAAAGAGCATTTTAC
CATCTGAGTCCGACTCGGAACTTCTAGTTTACCAATTTGCTGAAGCCAGATAGAGGCAAGCGAAACTGCTAGACCAGCAT
TGACATATTGGTGTTCCCCATCAAGCCCAAGTTTCTGACCACTTAACAGCCTTGCGGTTAGTGGCTGCACCACTTCGAGA
TTCACCTGTCAATATGATGTTAAAGCTTCTCAAAAACACTTACCTACTTTCAAGATCTGTCAATAGAATGTTGAATCATC
TCCGCAAAAGCACCCACTCTTACTTTCACAGATCAAAAAAGCTAGAATGGGACTATAACTAATGCACATATTTGTGGACA
CATTGATTTCTCATTATTTACCGTAAAAGAATGGTAGATCTAAAGCACTACAATCAACCACGCAGGACATAAACAGAAAC
TATATATATGTACATACATTGTCTACCAAATTTAATGACCATAGTGCTCATTAATTAAAATTGAGCGTACTTCTGTTTCG
GAAGCTTTCTCTTCAAGGACACGCATGGCTTCATCAGGTTGGGGCACTGTGAAAGCTGGAACTCCAAGCTGAAATATGAA
CAATGAAGATGAGGCAACTATGGAGAATATTGCTAAGTTACAATTTAACAGAGTTATAGCCACCTTGAAAATTCCAGCCT
TCTCACCAGCAATTTTTCCAAGTGTATCACCTGTGATGCATTCCACAGATAAGAAAGAAATTATAAAAACGAAATGTAAC
TCAAAATATGTCTGCTCATTTAATGCAAGCATAGACTTCATGCTTTAAAGTTCTGATATGAAAAAAAAAGAGTAGAGGCA
TGGACAATATTCGTATGGCATGCTGAGAAGATTCCAGTTACAAACCTAGAATTTCCATGTGGTCATATCCGAGTGAAGAA
ATACCACATACCACAGGTTTCTGAACCTGTAACAAGTCAGTAGTAAATCACCATGAGAACTTAATTAGGCACAAGAAGCT
CTACTTACACCCGTCCTGAAAGTTATTCATATTTTAGTAATTGGAGTCTTTTGAGGATATTACTATACTTCAGTATACGA
TTAGTTAAGGATTTGGGTTCCGATCTTATCTAAGGTTTTCATATAACTTTCCTCTTTCGTAATTCAGGATGTTAGGTAAA
GGGATATGTTCAGACAAAAGCATTTCAGCTGAAAAAAGGTCAAACATACCGCATTGGTGGCATCAAACTTTCCACCTAAT
CCAACCTCCAATATAGCAGCATCTACCTGCATAAAGAAGCAAAAAGCAGAACCCCTTATATCAATAAAGAGAACATGATG
TTAGTTTATCTATCATGTCACTGAGTAAGAAAAATAGTCA
>AT5G05970.2 | chr5:1799314-1802313 FORWARD LENGTH=3000
GGGAGACCGTTGTGAGTTTTTTGTGTTTAAATGATGTGTGGATTTATATCTTTCTCTTTGGTACTCTTCATGTGTTCCTC
TCCCCGATCGAATCCGTTTTGATTTCATATTATGATTGATCCGTTTGGGTTTTGGTAGAGATCTTGTATAATTTGAAACA
CTGCGTTTCCTAATCTGGAGGAAGCAAATCATTAACCATGTCACAACGTTTGCCAACATGTTTCCTTTTCTTTTTGTTAA
CTATTGCTCTTGAATTTGAAAAAGATCACCACAACTTTGTTAGTACTTAAGCTGGAAACTAAAACCGAAATAATACAAAA
TAGCTTTTAATAAGAAATGCCATCCTCTTCCACAGTGGGTACGGTGATTGGTGGATGACGACTCGTGTATTGAAATTTGA
AAAGTGAAGTGTGTTTGTTTCTCTTCATTTTCTGATTAATCTCAGTACATCGCCCACAAGATGTAACGAACCAGTTACAA
GGACCTGCACACACAAACAGTCCCTGAGCCATCTTACATTGCTAACTATTCATTATCCGAAAACTGAAAACCCGGATTGA
ACACTCGTTCAGAAAAAGGGGTTTGTTTTATACCTGGAAACGTGTGGCTGAGCTACTCTCATGTACAGTGTCCCTTAGAC
ATTTTATTGCCATGGGTAGTGAAGTAAACACCTCACTGTTTCCATCACTTTCACCATCTTTTTCTCCATCTGCGTGACCA
AACAAGAAGAGTTAAGTTGAGATAACGATTGTGACGTGTTGATTTTATTCCATGATCATAAAGATTTAGGACTACCTCTT
TCACTCTGCACAAGGCTTTCCCACACTTTCTGAAGTGTGAACTGCCATGACAAGTCAACCTGTGGATCATTCTCTGGCAA
ATCAGCTGCTGTACCAACCTTATGATACACCGACATGTTTGGTACAAACAATGCCTTCTTGAAATTGACACCTACATCAA
CCATTATTCAGCTTCTCTAACTATCCGTTTTACCTCAGGCCAAGTTTTCTGTTTCTACATTTTGTCTTTTGAAGACACAA
GGGCTCACGAACTTACCGTATTTTGCGCACATATTCTTTAGATGTGGAAGCAGTAGATTTGGGTCCCGAACTGACATACA
ATTGAACAACAATATCTGCAAAGCAGCCAGATGCTCTCGTTCAGATATTTAAAAAGCTGAGAAACTAGAGAAAGACAAGC
ATAGACATAAGAAGATACTCTAAACCCAATCCTTTTCCTGTGAATTCATTCAGTCTCTCATATGATTTATAAATCCAAGA
CAGACCACGAAACCCGGACCTTACCTGTTCACAGGTTTCATTTGACCATTTATCATGAGAGGATCCTGCAGAGCCATTAA
CCAAATGTCCTGAACTCCCTGACTGGTTGTCTCCCTTAACCGCAACCGAAAACCATTTGGCGCATGCTTCCATGCTTTCT
GGACTGTGAGCTCCATCCAGATAAAATACTAGATCTCCTGAAGTCCGAGATTCAGTATATTGATCAGGGACGACCTGTGC
TCGTCCTTGCAAACTCGCTGTAGCTAACCCTTTGATGAATTTCTCAGGCAGAATACTCTAATTCGAAGAAGAATGTCGAA
AAAGGGATGAAATTCACAAATGAGAGAAGGGCCAAGATACAAACTGTGAGTAAGCGTAAAGACGGAAAAGAGCATTTTAC
CATCTGAGTCCGACTCGGAACTTCTAGTTTACCAATTTGCTGAAGCCAGATAGAGGCAAGCGAAACTGCTAGACCAGCAT
TGACATATTGGTGTTCCCCATCAAGCCCAAGTTTCTGACCACTTAACAGCCTTGCGGTTAGTGGCTGCACCACTTCGAGA
TTCACCTGTCAATATGATGTTAAAGCTTCTCAAAAACACTTACCTACTTTCAAGATCTGTCAATAGAATGTTGAATCATC
TCCGCAAAAGCACCCACTCTTACTTTCACAGATCAAAAAAGCTAGAATGGGACTATAACTAATGCACATATTTGTGGACA
CATTGATTTCTCATTATTTACCGTAAAAGAATGGTAGATCTAAAGCACTACAATCAACCACGCAGGACATAAACAGAAAC
TATATATATGTACATACATTGTCTACCAAATTTAATGACCATAGTGCTCATTAATTAAAATTGAGCGTACTTCTGTTTCG
GAAGCTTTCTCTTCAAGGACACGCATGGCTTCATCAGGTTGGGGCACTGTGAAAGCTGGAACTCCAAGCTGAAATATGAA
CAATGAAGATGAGGCAACTATGGAGAATATTGCTAAGTTACAATTTAACAGAGTTATAGCCACCTTGAAAATTCCAGCCT
TCTCACCAGCAATTTTTCCAAGTGTATCACCTGTGATGCATTCCACAGATAAGAAAGAAATTATAAAAACGAAATGTAAC
TCAAAATATGTCTGCTCATTTAATGCAAGCATAGACTTCATGCTTTAAAGTTCTGATATGAAAAAAAAAGAGTAGAGGCA
TGGACAATATTCGTATGGCATGCTGAGAAGATTCCAGTTACAAACCTAGAATTTCCATGTGGTCATATCCGAGTGAAGAA
ATACCACATACCACAGGTTTCTGAACCTGTAACAAGTCAGTAGTAAATCACCATGAGAACTTAATTAGGCACAAGAAGCT
CTACTTACACCCGTCCTGAAAGTTATTCATATTTTAGTAATTGGAGTCTTTTGAGGATATTACTATACTTCAGTATACGA
TTAGTTAAGGATTTGGGTTCCGATCTTATCTAAGGTTTTCATATAACTTTCCTCTTTCGTAATTCAGGATGTTAGGTAAA
GGGATATGTTCAGACAAAAGCATTTCAGCTGAAAAAAGGTCAAACATACCGCATTGGTGGCATCAAACTTTCCACCTAAT
CCAACCTCCAATATAGCAGCATCTACCTGCATAAAGAAGCAAAAAGCAGAACCCCTTATATCAATAAAGAGAACATGATG
TTAGTTTATCTATCATGTCACTGAGTAAGAAAAATAGTCA
>AT5G05980.1 | chr5:1796738-1799737 REVERSE LENGTH=3000
AGAGAAACAAACACACTTCACTTTTCAAATTTCAATACACGAGTCGTCATCCACCAATCACCGTACCCACTGTGGAAGAG
GATGGCATTTCTTATTAAAAGCTATTTTGTATTATTTCGGTTTTAGTTTCCAGCTTAAGTACTAACAAAGTTGTGGTGAT
CTTTTTCAAATTCAAGAGCAATAGTTAACAAAAAGAAAAGGAAACATGTTGGCAAACGTTGTGACATGGTTAATGATTTG
CTTCCTCCAGATTAGGAAACGCAGTGTTTCAAATTATACAAGATCTCTACCAAAACCCAAACGGATCAATCATAATATGA
AATCAAAACGGATTCGATCGGGGAGAGGAACACATGAAGAGTACCAAAGAGAAAGATATAAATCCACACATCATTTAAAC
ACAAAAAACTCACAACGGTCTCCCCTAAAGCCTTTGTCTGAGCTCTTGATTCTCTTTTCGCAACAACTTTAACTCCTTCA
TTTGCTCCGCTTGGTTCTCCAGAATCGAGCTTAACACCTTCGACATCTCCATCTGTTAAAAAAGAAACAGTTTCAGTCAT
TTAAAGAAGACATGGATGAGATTCGAGTAAGAGCAAACGATACCTCGTGCATGTGGAACTGTCTGAGGATCTCAATGTGA
AGGTTCCTTACGTCGTCATGAATTGAGTTTTGGAAAGAATCCAGAGTTCCTTCGAGCGTTCTTTGAAATAGCTGAAGCGT
GAAATTGCTACTACCCATCACTTGCTGTTGATCCGTTTGAGATTGCTTCAACCCTCCCTGCTACAGGTTTGCAAAAGTTA
GTGAAGTTACAGATATCCAAACAATATGAACTCTCAGGCTTTTGTGAAACTTTTACGTACATTCATAAGCGGCATAGCTC
CTGCTTCTGTTGCAACTACTGTCTCTGGTCTTGCCAACAGATGATTTAAAACTTCCTCTCTCGTTTCTGAGCCTGTTTTC
TTTATCTTGGGTGAGCCACCCAGACTGAGAGAGGCCCCGTCACTAAAGGAAGAAGTGGTGCTGATTCTCTCAGCATATGT
TGAGAACCTACGAGTAAAATTTGGTGATAGCCTCAACGAATCAATGTTACCAGGAGCTGTGATGCCTTTTGTAAACAATG
GGCTTGAAGGCAAGTTGTTGTCTGTCTGTGTTGAGGATGTCTCAAAGGTTGAAGAGAAGTCTCTGATCCGTGGGAATTCT
AAGCTAGCGTTTGCGAAGTTTGTCTGACCATGCGACAAGGGGAAATCTCGAGAGCTAGAGAACATTGATCCAGATGTACT
AGCACCTGTGCTTGAAACAGCGAGACGTGAAGGTGCATGCAGGTGGCTAAATTTATCAGAAAATTTCTCATTGGCCAATT
GGTTAAACTTCTCAGAAAATTTATCACCACCCCATGCTTCTGGAGGTGTCAAGGCAGAGTCTTCACTTTTGGATGATGCT
GTTGGCGTAATAGATCCAAAAGACGAAAAAGCAGCCCTCGGGTCATCCTGTGTAAACAATGGAAAACGTTTGAAACCGAT
GAAACATACGAAAGAGAATTATAGAAGGCAAGTTAAATTAAGTCCAGCCAGTGTATTCTGTACAACCACAAATAAACAGA
CTAACAGAGACTTGGAAGACGTAATGAAGTTATGAAATTGATTAATAAAAAAAACAAGCACTTGCTTGATGAAGAAACAC
GAACCTGTTTCGAAGTAGAGCTTGGTTTCCAATCGAATATTGGATGTTCCTTGCTTCCATTGTCTCCAAACGAATATCCC
TTGCTGGATGACGGAAATAGCAAAGAGGACGGCTTGTTGTCAACAACTAAATGGTCCTTATTATTATATCCTTCACTATC
AGCCCACTTCTCAACAGATGATACGTCAATAATAGGTGAAAAAACACCCATATCATCATTATAACTGTCATTTGCACGAA
GTGCATGCAGTCTGCCCAGTGGCCCACTAGGCCATAGATGATTTCTATTTGGTGTTTGTTCAACTGATGATGCATTTACA
GTACTCGCGGATACTCCACGGGAACCTGGTGCCATAGCGGACTGTGAAGCTGAGGGTGTCGTTGAGGGAAGTGGATCTGG
AATGACAACTGAATCTTCCACAGTACTGCCAAGAAGAGCCATCTCAGAAGTGTAATTTTTCTCATTCACAATAACTGGTT
TTGATGTTTGCCATGATAAACTTGTTACATCCTGATCAATACAAACAAATGCTGTTAACTTTGCAATCCAAAGTATTATG
TATCATTAGTCAGTTGACCCCAACAATATACACCAAAAGAAAAAAACATTCGCTGCTACTATTGGAGATATTAAATTGAT
GAAGCCGCTGACAAACCAGGATAGGGACAACAAATAAACAACTAATACTGATAAGCGCAAAATGTAACTATCCATGGAAC
CAGATTCGTTAGATAGGACATGCTAAATAGATTGCAGTGGGTTAAATATTTACCTCTGAATTACTGAAAGCGTGCAGGAC
AGTAACAGGCTGCGGTTTTCCACGGATGTCGTAAAACACTACTCTACCGTTACTGGTTCCAGCTACCAGAATATAGCCAT
TATCCCCAAACGCCAAAGAGGAGAAAGGTGCCTCATAGGCAATGCAGGACGAAGATCTTCTGGATCCAGAATCATAAGTG
TAAAGCTTTTTGTCCATCCCGACACTAGCAATTATCTGTTACGGTAGATAATCTAGATTGTAGGTTAGGTAGATACTATG
TTTATAAACTCTATGTCAAGAGCATTAGACAGGCTTATCAAAATTGAGGGTGACATGCACATTGTTTGCAGAATCAATTG
CAACCACTTTTTTCTGACTTTCTTGCGTATCTGTAGCAAGAGTGATAAGGATTCAGATACCTTTTCGTTTGATGGAGAGA
AGCAAACACCAGCAGTTGGTGCCGAATGCTGCTTCAACCAGGACATCTGTGGAAATGAAAGCAGAGAAAAGTTAATTGGC
TTCCCAACTGCCCCCCCCCTTCCCCCACTAAGGTGTACAA
>AT5G05980.2 | chr5:1796738-1799737 REVERSE LENGTH=3000
AGAGAAACAAACACACTTCACTTTTCAAATTTCAATACACGAGTCGTCATCCACCAATCACCGTACCCACTGTGGAAGAG
GATGGCATTTCTTATTAAAAGCTATTTTGTATTATTTCGGTTTTAGTTTCCAGCTTAAGTACTAACAAAGTTGTGGTGAT
CTTTTTCAAATTCAAGAGCAATAGTTAACAAAAAGAAAAGGAAACATGTTGGCAAACGTTGTGACATGGTTAATGATTTG
CTTCCTCCAGATTAGGAAACGCAGTGTTTCAAATTATACAAGATCTCTACCAAAACCCAAACGGATCAATCATAATATGA
AATCAAAACGGATTCGATCGGGGAGAGGAACACATGAAGAGTACCAAAGAGAAAGATATAAATCCACACATCATTTAAAC
ACAAAAAACTCACAACGGTCTCCCCTAAAGCCTTTGTCTGAGCTCTTGATTCTCTTTTCGCAACAACTTTAACTCCTTCA
TTTGCTCCGCTTGGTTCTCCAGAATCGAGCTTAACACCTTCGACATCTCCATCTGTTAAAAAAGAAACAGTTTCAGTCAT
TTAAAGAAGACATGGATGAGATTCGAGTAAGAGCAAACGATACCTCGTGCATGTGGAACTGTCTGAGGATCTCAATGTGA
AGGTTCCTTACGTCGTCATGAATTGAGTTTTGGAAAGAATCCAGAGTTCCTTCGAGCGTTCTTTGAAATAGCTGAAGCGT
GAAATTGCTACTACCCATCACTTGCTGTTGATCCGTTTGAGATTGCTTCAACCCTCCCTGCTACAGGTTTGCAAAAGTTA
GTGAAGTTACAGATATCCAAACAATATGAACTCTCAGGCTTTTGTGAAACTTTTACGTACATTCATAAGCGGCATAGCTC
CTGCTTCTGTTGCAACTACTGTCTCTGGTCTTGCCAACAGATGATTTAAAACTTCCTCTCTCGTTTCTGAGCCTGTTTTC
TTTATCTTGGGTGAGCCACCCAGACTGAGAGAGGCCCCGTCACTAAAGGAAGAAGTGGTGCTGATTCTCTCAGCATATGT
TGAGAACCTACGAGTAAAATTTGGTGATAGCCTCAACGAATCAATGTTACCAGGAGCTGTGATGCCTTTTGTAAACAATG
GGCTTGAAGGCAAGTTGTTGTCTGTCTGTGTTGAGGATGTCTCAAAGGTTGAAGAGAAGTCTCTGATCCGTGGGAATTCT
AAGCTAGCGTTTGCGAAGTTTGTCTGACCATGCGACAAGGGGAAATCTCGAGAGCTAGAGAACATTGATCCAGATGTACT
AGCACCTGTGCTTGAAACAGCGAGACGTGAAGGTGCATGCAGGTGGCTAAATTTATCAGAAAATTTCTCATTGGCCAATT
GGTTAAACTTCTCAGAAAATTTATCACCACCCCATGCTTCTGGAGGTGTCAAGGCAGAGTCTTCACTTTTGGATGATGCT
GTTGGCGTAATAGATCCAAAAGACGAAAAAGCAGCCCTCGGGTCATCCTGTGTAAACAATGGAAAACGTTTGAAACCGAT
GAAACATACGAAAGAGAATTATAGAAGGCAAGTTAAATTAAGTCCAGCCAGTGTATTCTGTACAACCACAAATAAACAGA
CTAACAGAGACTTGGAAGACGTAATGAAGTTATGAAATTGATTAATAAAAAAAACAAGCACTTGCTTGATGAAGAAACAC
GAACCTGTTTCGAAGTAGAGCTTGGTTTCCAATCGAATATTGGATGTTCCTTGCTTCCATTGTCTCCAAACGAATATCCC
TTGCTGGATGACGGAAATAGCAAAGAGGACGGCTTGTTGTCAACAACTAAATGGTCCTTATTATTATATCCTTCACTATC
AGCCCACTTCTCAACAGATGATACGTCAATAATAGGTGAAAAAACACCCATATCATCATTATAACTGTCATTTGCACGAA
GTGCATGCAGTCTGCCCAGTGGCCCACTAGGCCATAGATGATTTCTATTTGGTGTTTGTTCAACTGATGATGCATTTACA
GTACTCGCGGATACTCCACGGGAACCTGGTGCCATAGCGGACTGTGAAGCTGAGGGTGTCGTTGAGGGAAGTGGATCTGG
AATGACAACTGAATCTTCCACAGTACTGCCAAGAAGAGCCATCTCAGAAGTGTAATTTTTCTCATTCACAATAACTGGTT
TTGATGTTTGCCATGATAAACTTGTTACATCCTGATCAATACAAACAAATGCTGTTAACTTTGCAATCCAAAGTATTATG
TATCATTAGTCAGTTGACCCCAACAATATACACCAAAAGAAAAAAACATTCGCTGCTACTATTGGAGATATTAAATTGAT
GAAGCCGCTGACAAACCAGGATAGGGACAACAAATAAACAACTAATACTGATAAGCGCAAAATGTAACTATCCATGGAAC
CAGATTCGTTAGATAGGACATGCTAAATAGATTGCAGTGGGTTAAATATTTACCTCTGAATTACTGAAAGCGTGCAGGAC
AGTAACAGGCTGCGGTTTTCCACGGATGTCGTAAAACACTACTCTACCGTTACTGGTTCCAGCTACCAGAATATAGCCAT
TATCCCCAAACGCCAAAGAGGAGAAAGGTGCCTCATAGGCAATGCAGGACGAAGATCTTCTGGATCCAGAATCATAAGTG
TAAAGCTTTTTGTCCATCCCGACACTAGCAATTATCTGTTACGGTAGATAATCTAGATTGTAGGTTAGGTAGATACTATG
TTTATAAACTCTATGTCAAGAGCATTAGACAGGCTTATCAAAATTGAGGGTGACATGCACATTGTTTGCAGAATCAATTG
CAACCACTTTTTTCTGACTTTCTTGCGTATCTGTAGCAAGAGTGATAAGGATTCAGATACCTTTTCGTTTGATGGAGAGA
AGCAAACACCAGCAGTTGGTGCCGAATGCTGCTTCAACCAGGACATCTGTGGAAATGAAAGCAGAGAAAAGTTAATTGGC
TTCCCAACTGCCCCCCCCCTTCCCCCACTAAGGTGTACAA
>AT5G05987.1 | chr5:1806560-1809559 FORWARD LENGTH=3000
GTCACAGGTCGCGCTACACAATCTAGAAACAAACAAAACAGTCATCTGACAAGTGAGGGGATGCTTTCCCTCAACCATGT
TCGCAGTTTATTCTTATGATGGCAGATGTAGCTCTATTTTTACATGGTTAAGATGGTTATTGGCAGTTCGATAGCAGACA
GAATAGATTCACTTGAAATAGTGGACATACTTGACCAAGTTACTTCTAATTGGTGTAGTGATGTTTATACTTTTCTCACT
GTCTCACAATACTCTTTTTTTATATAAATAGATCCAAACATAATTGAATGGTGTTTCAAGTACAAAATTTGGAAGACAAA
GAGCATCGGAAAATAACATTGTTTTCTTATTTCAATACTTGACAAAGTTCTTGAGAGATTTCAACCACAGTAAGTGCTCT
CTACTATCCTTGTTGATCATGTACTCGTGCAAGAAGTTGATCATGCTCGGCTTTATCCCTCTAATCTCAATGTACCTATG
GAAAGCCTTCCTTAGCTTTTCATCCAAAACCCTGCAGAAAGAAACCATCAAAGATCATCGCTTTGATTCTGGTAACATCA
AAAGCTTAAAACTTTTTCTTCTATTACCTGAAGGAAGGTCCTTCATAAGCAAGCTCATCTTTGGAAGGATCATCAGGAAA
TGTAACCCACATGTCCTTGATCGCAATCCTGTCTGGAAAAGCAGTACATCTAAATTCCAAACTTGGTCCTGTCTTCTTGG
AAAGAGTTACTAAGAGAGGCACATTCGATTGCTTAGGCTTCAATGGCTTATCCTCATCTTCATCTTCTTCATTCTCTGCT
TCTTCCTCATCATCTTCATCATCTTCTTTGTCACCAGTCACAAGATTAGTCATGTGTACTTCAACTTTAACAGTCTCTCC
TTCATATTCTCTAGTCAATGTCACAATCTTCCCTCCTGGTTTGTCTTCCATTTCGAAAGGGAAGCCACTTGGAGTTTCTT
CAACCTTTATTCAAACAAAAGAAGAAACAGAGAGATTACACACCATTGCCATTGAAACAGAGCTTCACGAAACACATAAA
TCTTAATAAACAAAATTTGCAGAAACTAAAACATGAAAATGGTAAGGATTTACTCGATGATAATCATCAGCTTTCTCGGC
GTATCCAATCTCCTCTTCAATGATTCGAAGAAGCGGATCAGTTGGAGAAGCTCTCTTTTTGGTCGATGTGGTAAATGGAA
CATTCCGGTCAACCGACGGCGTCAGATGTCGCCTCCGGCCAGAAGCGGACTGGTCCAACAATGAGTAAACGAAAGAACGG
TTTTTCCAATAACTTCCCACAAACCGAGAAGCTGCGCGACGTACAAGAGTCGCCATTTTTTTTGTGTTGAAGCTCAAATT
GGAAGAGTGAGGGTTTTTATTTCCCTTTAGGGTTTAATATAGCAAATTACAAATTTAGCGGGACTTAAATTAAAAATCAC
AGAAAATCAGGACCGGCTAAAAATACGGGCCAATATGGGCCTAGTGGCCCATTACGACATTAAGAGACCGTTTCCATAAT
CCGAAACCCTAGTTTGCTTCTGTCTTTAGTTGTTGCCTTTTAAACTAAACTAACGAACTTAATAAGCGGCATATCTAAAT
CTGAGAAAAATGGCGATTGATACGATACAAAAAACAAAAAAGCTTCGGTGGGGAGAAATTGACGAAGAAGAAGGCGACTA
TGATTTCCTTCTTCCGCCTAAGCAGATGATTAGTCCGGACCAGAACGGTGTAAAGAAGGTGATTGAGTACAAATTCAACG
AAGAGGACAAAAAGGTCAAAATCACTACCACGACCCGTGTTCAGAAGCGAGCTCTCACCAAACAAGCCGTGGAGCGACGG
AGCTGGAATAAGTTCGGAGACGCAGCTCATGAAGAATCCAGTAGTTACCTCACAATGCGTTCAACAGAGGATATCATCTT
GGAACGAATTAGAGCTCCTGGTAAAATCTTCAACTTTGCATTTTAGTTTGTTAGGATTCGTTGTTATTATGCTCTGTTTT
GATTAGGGTGGCTAATTAGCCAGTCACATGTTAGCTTTATGGCTACTGTTTGTGTGAATGGTCAGTAAGCACACCTATAG
CAATGTCGTTGGTGATTCGTTTCAACACTAGAACAGGATTTAACCCAGTTTTTGGTTATGGATCATCAACTATATCTTTG
GTTCAAGTTTTTTTTTTGTAACTGTGTAACATAACAAAGGTGCCCAATTAGCCGATCACATATTAGCCATATATGGCTGC
TTCTTTCTGTGATTGGTCAGTATGTCACCAATATAAGTATCTTGTTGGTAGCCTTTTCTGAATGTGGACAAATTCTGTGT
TCTCTTTTCTAGGCTATTAACTGTACACATTCAAGTATTCATTTTTACATAAGTTTCTTTATAGGTGGACACGTTAGTCA
GCCATATTGTTCTATATGTGGGTGGCCGTAATGCCCACCTAGATGTTTTGTTGGTGGCTTCTTGCACGAAAGTAGATTTC
TGCTTTCACTTTATAGCTGCCAACTACATTTTTAGTTTTTGCATTACCATCTTAAAGGGTAGTATTATTTTGAGGTTTTA
AGATGTTTATTCTTTTGAATATCTCAGGTAGCAACGCGGAACAGTCGACCGTATCAGGAGATAGCATGTCTCAGTTGGGC
AAACCGGGTGCGGTCCTCATGGTCTGCAGGTTATGCCAAAAGAAAGGTGACCACTGGACATCAAGATGCCCACAGAAGGA
TCTCTTATCCTTAATGGACGAGCCTTTAACAGCAGAAACTTCTACATCGACCATAACTGGAACTGGCAGGGCGGCTTATG
TCCCGCCAAGCATGAGAGAAGGTGCAGACAGAAAAGCTGGTGGTTCAGACATGAGGAGTAGACATGATGAGAACTCTGTC
CGTGTGACTAATTTGTCTGAAGATACCCGTGGACCAGATTTGATGGAGTTGTTTCGTCCGTTTGGTGCTGTAACCCGTTG
TCATGTAGCCATTGATCAGAAGACAAGCATGAGCAGAGGA
>AT5G05990.1 | chr5:1803911-1806910 REVERSE LENGTH=3000
AATAAGAAAACAATGTTATTTTCCGATGCTCTTTGTCTTCCAAATTTTGTACTTGAAACACCATTCAATTATGTTTGGAT
CTATTTATATAAAAAAAGAGTATTGTGAGACAGTGAGAAAAGTATAAACATCACTACACCAATTAGAAGTAACTTGGTCA
AGTATGTCCACTATTTCAAGTGAATCTATTCTGTCTGCTATCGAACTGCCAATAACCATCTTAACCATGTAAAAATAGAG
CTACATCTGCCATCATAAGAATAAACTGCGAACATGGTTGAGGGAAAGCATCCCCTCACTTGTCAGATGACTGTTTTGTT
TGTTTCTAGATTGTGTAGCGCGACCTGTGACTTAAAGTTCACTGTAGTTACGCCAGACAGCCCGGAATTCTTCACGGAAT
GTGTTTAAGCGTGCCTTGAGATTTGGGGTTCTTATGCTTGCATGAACAATGATCACTGTGGAGAAAAAATGTTAAGGTCA
AAACATAAACTCCATCAAAGGACATCTATGATCAAACAGGAGGAATAACTTTACCAGCAAGGGAAGTGAGAAGTGCATAG
AGGACCCACAACAAACCGCAGGAAGAAAACCACATGACAAGACTGGCTATATATACATGAGAAAATTAACACATTGATCA
GTTTTTAACACCAATATTACATTAACTACATAAAGAGGAATTATGAGTATTCAAGTACCTGTAAGGAAAGTAATAACGAA
TACCCATCGCGGTTTCCCACAAACGTATACTGTCTTTCTTGCTGTCGATCTTCCACGGATGACAGGCCTGCAGTGATCAC
ATATTAAATAAAATTACAAATGTAACTACGAACCCTATTTATATCTTCCATGAACCTAATTAATATGGAACTCACATGTG
GGGAGGTCTCATTTTTGCAGCCATGTGTGGGGAGAAATGCCTAATCGTTCTTATAAACTTCTCATTAAAACTAGCTGCAA
AACTGCAAAAGACAACATTTAACCCCGTTAAGTTTGAAAAACTAATAGATTATGCTAGGGAGCGGACCACACACACACAA
CCACATACTACAATACTTTCTGATCCAATCTCATAAAAAAGCAACTAACATCGATGTATGATTCTAACATGAACATCAAA
TCGCCACAGCGGGAATAGAACATACCAACTTGAAAAACTCAAGACTTCAAGAACCAAAATTAGAAAACCTATCAATTCCA
ATACTGATATCCAGTTCTAGAGCAACCATTATATACAAAGGAGCCTAATATCTACCAATGCATGTGAATACAAATGGAAC
AAACGACCATGAAGTTCATATGAATACACATGGAACTAGCCACCACGAAACACTCAAATTTCAAAAATCACAGATCATAA
AAACCTATCGGATGATTCGAATCCAATACTAAGAATCCAGTTGAAGAGAAAGCACTGTATACAAAGTAGCCTAATACCCT
TCTAATTCATGCAAAACTACACCAACTTCACATTACCATGAAGCCTTAAACGCATTGCAGAGCAGATATATATAAGTAGA
AACCAAAACAAGTCACATGAGATGGTACCTGTCGTTAAGGAAAGCTATACTTAAAGCTGTTAGAGCAGCACCCACAAGAG
CCAGAGGTCTCGTAACAAGCGCAAGACCTGTTTCAACACAAACATGGATTAACAAACTGCACAAGATCTTGATCAAAACC
CAAATTCCCAAAAATACAGCTAAAAGCAATAAAATTCTGCAAAACTATAACTTACCCAGAACGAAAATCACCAAGATAAA
GTAATTCGTCCTATAGCTGCAACACATATAAAACAAGCAAAAATCAACACAAGATCAAAATCATAAATCCTATCGACGCA
GACAGAAATTGAGAAAGAGAGAGAGGTAATACTAGTAGAGATTGCATTTGAGACGGCTCTTCCATTTAGAGAAAGAGCGA
GGGAACGCGAATCTAGAGAAGAACTCGCCAAACGAACGAGGAGGCGTCGACCATTCAACTTCTCTAAGCGCCTCAATCAC
ATCCTCAGCTGCTACGTTGTCCCAATCCATATCTCCCTCGCCTCTTCTCTTCTCTTCCTCTTCAAAGACGAATTCGAGAG
ACTCCGATGAGTTTGATTACACGATTCGTGATTGTTTGGTTCTCCGGTTTGCTTTTGCCTAAGAAATGGAGATTAGTACA
CACGTGTGCGAGTGAGTCCCCACGTGCAAACTAAAAAATCCCAAAAAAAAGAGTAAAAAAATGTCTGAGCCCGGGTTCGA
ACCGGGGACCTCTAGTGTGTGAGACTAGCGTGATAACCGACTACACCACCCAGACTTTTTATTAATTCAATTAAGTTTGT
ATTTAATAAGGAAGCTTAACAAAATTGTGATGCGCTCTGTTTTTTTTTTTTTTTTTTTTCGTCTTTGTGATGCGCCGCTT
TCGTCAACAAATTGCCGAAAAAGAGTAAACAAAAAGCAAAAGAAGTGTAGCAATGTTAGTGACAAGAGAATGTTTGCAGT
TTCGATAGTACCTCGAACCACATCGTGCCGTTTGAGCTCTGCCTTTCTCTGTCAACTCTCGATTCCTCTCACTCTTCGGC
TCCACCATCACTACCAACACCACCAGCCTCACCTACCATCTCCTCTCTCTTTTCAGGTTTCCCTTTCTCTTTCGCTCTCT
GTCTCTCATATTCCGAGAATCTCGGAGTTTCGGCATCTCTGATATTCTCTCTTATTCGTGTTTCAGATTCATTCGTTAAG
AAAGCAGATCGACATGGCAGCTCAAGGTTTGTTATTGATTTTCTTATTCTTCTCTAGCTCTTCCTCACTTGATGATAACA
GTAATCGAATCGAGTTCACTTGTTTGTTTTTGTTGGTGACAGGAGGTGATTCATATGAGGAAGCGTTGGCTGCTTTGTCG
TCTTTGATCACGAAACGAAGTCGTGCTGATAAGAGCAATAAAGGGGATCGCTTTGAGTTAGTCTTTGATTATCTCAAGGT
TTCTCTTTTCGATTGGATTCTCGTAGAGTTTTGAATATTT
>AT5G06000.1 | chr5:1809743-1812742 FORWARD LENGTH=3000
TTATAAGTTCTCGCGATACATAGTAATTCATGTTGGGGTCTCGTATGCAAGTTCCTACTAAATGTATTTCGGTTGAATAC
GTGCAAAAAAAGTAATAAAACTCTCTTTATTACGGCAAGCATGTTACTTAGAAATGATCATAAGGGAAGGACCAAGTAAG
GGCAATTAATCAAGTGAATATCATCAAATTCAAAGAGATGGGAAACAAGGACTCGAAAGGCTCTTCTTCTTCAACCAATC
CGAAAGAGGAGATTGCTGCTGTACCTCAGCCTCAACAGTCACCACCGCAATTGATCCGAAAATCGCAACCACAGCAGCCA
TTACCACCACCTTCGTCTGAGATGCCTCTTCTCTATCCGTGTTACAAAAAAGAAGACTATGAGAAAATGAGCGAAGAGAC
AATCGATATGCTCTTAGCGACTTACGGAATCATGACAGTCCCTGGCGATTTAGCTGACAAGAGAAAGTTTGCTTTTGAAA
CCTTTCGTTGGGATCATAAGAACAATCACCCCAAAGCTTAGCAACTACTTGTCTAGTATAATGAAACTAACGTTTTATGA
TTGGACCTAAACACATTCATAATTCGTTCATTAACACAAGAAAATATAAATCAAAATGCTAGTACTTGTACAATATCGAA
TATTTTAATCACTTTAACATCTCTTGAACAAGTTTCAGAAAAAATTGTTAAGACTAAAAGGCCCTAATTTTACCAAAATA
ATTATATTTTATTTTGAGTTTTGCCAAAGGTCCAAAAATGAATTGAGCCGGAACTGTATCCAATATGGAACATAGTTTTT
ACAAAATTATAGTTTTACAAAATTTAAACTATATCCAACATGGAACAAAGTTTAAACCCGCGGGCCTAATGGGTTTTATA
AAATTTAAACGGATAGCCGGTTTTAGAAATCATAGTTTTTTTTTTTTTTGACAAAGTTTTTTTCTTTAAACTTGTTAATC
TGAGACAATTTAATTCTTTGAAGAATATATGAAAACACTAAATTAATCATGAACTTTTACTATACTAAAAAAATAAAGAG
ATCTTCAATCTTCAATGGTGGAAACTGAAAAGTCTTTTTTTTTACTTTAAAATTTAATTTAATTAGTTAAGTAAAGAATA
AATAAAAATACCAAATAAAAATCGTGAACTTTATTTTTAATGTTATAGTTTGATATCCACTGTTAAAACATGAAAAAGAT
TGTACCAAAACCCATAGTTTCTATGAAATAATATCAAAACGGGCCTAAAAGGATTTAAATGGATCAATGCAAATTTAATG
GATTTAAAGAGCAAAACTTAACGGAAATGGGCTTTAATAGGCTTAAATATTTTTTGGTTAAACGGGCCGGGCTTAAACGG
GCCGATCTGCCTGTTATAACATCACTAAACAAAATTATGGACTGCAACAACAATAATGTCTTCTTTTGCTTAGAAGCGAT
TTGAAACTTTTTAAGTAGTTATGATGTATTTATTTTCTGTAGATTGCTTTGATCTATTTTTTGTAATTTTTGTAATTCTG
TCAAAAATAAAATAGTATAAAATTTAACCTTTTACTAAAAAGAAAAAAAACAAGATCTTGTGAGATAAAAGTATTAAAAA
AAGTCTCATACAAAAAAAAAATTAAACTAAAAGTTTGTGTCAGACTTAATTAAGGCAATGTGGTGCTCACTTGAAGAAAC
TAAATCCTATTTTAATTAATAAAAGCAAATAAATAAACTAAGATGGATGTAGTATGCCACACGTCCAATACCAATGTTTA
TCTTTGTAATATAAGGATTCTATGATTTTGGTTATTTTTAAAAATGTATATCTTTATAAATCAATTTAAAATCTCTTGAG
GTTTTGCTAATTTAGGTTATTATAAGTAAATAAATATAACTATTTTTAAGCTACTATGTTACTATTTTTTATTTTCCTTA
TTAGTGAAATTTGTAGGATTTTCACACATGTTAAGAAAACATATTAAAAAAAAATATTTTTGTGATTTACAATTTGCAAT
AACTCTAAATTAATAGTACTCAAATATGTTTTTTTCAAAATTTATAACTCATCAATAATAACTAATAAATATTGCATAGA
AAACTTAAAATATTTTTTTGGAAACTAATTTTTTTTTTAGAAAATAAAATAATAAGGAACAAAGAGAGTATAAATTATGA
ACTATTGAAGATAATGATATCAATAACACATCATAATGATAAACAGCTCATCTAAAAAAAATCTCATATCCACCTTCTCC
TCAATGTTTACAATCTGTATAGTGATGATATTTGTGACATGCTATGAAACGTTTCAACAAGATGGAGAACCATTTCCAAT
TAGAGGTCCTCTTACGAGGATCACGGTTAAAAACAATAACGATTATTTGCTTGGAATCCACTGTAAATCTAAAGATGATG
ATCTCGGTTTCCATATTCACAAAGAGGGTGAATTATATGGTTGGAAATTTCATGTAAATTTTCAGAATTCAACACTATAT
TTCTGTGGATTTAGCCAAGGACAAGATAATAAAGGCGTGTTCGACATAGACAGGGCGGAAAGAGATTTTTATAGATGTAG
AAATTGTACATGGAATGCAAAAAAAGATAGTCTATATGGTTATAGCAACTTGCCTCAAACAGTTACATGGTTTTTTAAGT
GGTTAAAATAGTACTAAATTGAATTATCATTGCAAATATAAATAAAATAATCTTTTAAGAACTGTATAAAATTTGCATAT
TATGTTGTTAACCTAAAATAAAAACTTGTTGTCGAGCATATTAGAGCAAGTTTTAGTAAGAGAGCAAATAAGAGATGTGA
GCCTTTAAAAGTATAAACTTTAAGAAGTGTCAATGGCTGTTTAACAAATCAGAAAACAAATAGTTAAGGATAGACTGAAA
ACAACTGATTTTCTTATATTTTCCTTCTGATTTTCTTATATTTTCCTTAATTATTTTTTATTTATATTTTTCTATATTTC
TTTCTGATTTTCTTATATTTTCCTTCTGATTTTTCATATT
>AT5G06010.1 | chr5:1810264-1813263 FORWARD LENGTH=3000
CAACTACTTGTCTAGTATAATGAAACTAACGTTTTATGATTGGACCTAAACACATTCATAATTCGTTCATTAACACAAGA
AAATATAAATCAAAATGCTAGTACTTGTACAATATCGAATATTTTAATCACTTTAACATCTCTTGAACAAGTTTCAGAAA
AAATTGTTAAGACTAAAAGGCCCTAATTTTACCAAAATAATTATATTTTATTTTGAGTTTTGCCAAAGGTCCAAAAATGA
ATTGAGCCGGAACTGTATCCAATATGGAACATAGTTTTTACAAAATTATAGTTTTACAAAATTTAAACTATATCCAACAT
GGAACAAAGTTTAAACCCGCGGGCCTAATGGGTTTTATAAAATTTAAACGGATAGCCGGTTTTAGAAATCATAGTTTTTT
TTTTTTTTGACAAAGTTTTTTTCTTTAAACTTGTTAATCTGAGACAATTTAATTCTTTGAAGAATATATGAAAACACTAA
ATTAATCATGAACTTTTACTATACTAAAAAAATAAAGAGATCTTCAATCTTCAATGGTGGAAACTGAAAAGTCTTTTTTT
TTACTTTAAAATTTAATTTAATTAGTTAAGTAAAGAATAAATAAAAATACCAAATAAAAATCGTGAACTTTATTTTTAAT
GTTATAGTTTGATATCCACTGTTAAAACATGAAAAAGATTGTACCAAAACCCATAGTTTCTATGAAATAATATCAAAACG
GGCCTAAAAGGATTTAAATGGATCAATGCAAATTTAATGGATTTAAAGAGCAAAACTTAACGGAAATGGGCTTTAATAGG
CTTAAATATTTTTTGGTTAAACGGGCCGGGCTTAAACGGGCCGATCTGCCTGTTATAACATCACTAAACAAAATTATGGA
CTGCAACAACAATAATGTCTTCTTTTGCTTAGAAGCGATTTGAAACTTTTTAAGTAGTTATGATGTATTTATTTTCTGTA
GATTGCTTTGATCTATTTTTTGTAATTTTTGTAATTCTGTCAAAAATAAAATAGTATAAAATTTAACCTTTTACTAAAAA
GAAAAAAAACAAGATCTTGTGAGATAAAAGTATTAAAAAAAGTCTCATACAAAAAAAAAATTAAACTAAAAGTTTGTGTC
AGACTTAATTAAGGCAATGTGGTGCTCACTTGAAGAAACTAAATCCTATTTTAATTAATAAAAGCAAATAAATAAACTAA
GATGGATGTAGTATGCCACACGTCCAATACCAATGTTTATCTTTGTAATATAAGGATTCTATGATTTTGGTTATTTTTAA
AAATGTATATCTTTATAAATCAATTTAAAATCTCTTGAGGTTTTGCTAATTTAGGTTATTATAAGTAAATAAATATAACT
ATTTTTAAGCTACTATGTTACTATTTTTTATTTTCCTTATTAGTGAAATTTGTAGGATTTTCACACATGTTAAGAAAACA
TATTAAAAAAAAATATTTTTGTGATTTACAATTTGCAATAACTCTAAATTAATAGTACTCAAATATGTTTTTTTCAAAAT
TTATAACTCATCAATAATAACTAATAAATATTGCATAGAAAACTTAAAATATTTTTTTGGAAACTAATTTTTTTTTTAGA
AAATAAAATAATAAGGAACAAAGAGAGTATAAATTATGAACTATTGAAGATAATGATATCAATAACACATCATAATGATA
AACAGCTCATCTAAAAAAAATCTCATATCCACCTTCTCCTCAATGTTTACAATCTGTATAGTGATGATATTTGTGACATG
CTATGAAACGTTTCAACAAGATGGAGAACCATTTCCAATTAGAGGTCCTCTTACGAGGATCACGGTTAAAAACAATAACG
ATTATTTGCTTGGAATCCACTGTAAATCTAAAGATGATGATCTCGGTTTCCATATTCACAAAGAGGGTGAATTATATGGT
TGGAAATTTCATGTAAATTTTCAGAATTCAACACTATATTTCTGTGGATTTAGCCAAGGACAAGATAATAAAGGCGTGTT
CGACATAGACAGGGCGGAAAGAGATTTTTATAGATGTAGAAATTGTACATGGAATGCAAAAAAAGATAGTCTATATGGTT
ATAGCAACTTGCCTCAAACAGTTACATGGTTTTTTAAGTGGTTAAAATAGTACTAAATTGAATTATCATTGCAAATATAA
ATAAAATAATCTTTTAAGAACTGTATAAAATTTGCATATTATGTTGTTAACCTAAAATAAAAACTTGTTGTCGAGCATAT
TAGAGCAAGTTTTAGTAAGAGAGCAAATAAGAGATGTGAGCCTTTAAAAGTATAAACTTTAAGAAGTGTCAATGGCTGTT
TAACAAATCAGAAAACAAATAGTTAAGGATAGACTGAAAACAACTGATTTTCTTATATTTTCCTTCTGATTTTCTTATAT
TTTCCTTAATTATTTTTTATTTATATTTTTCTATATTTCTTTCTGATTTTCTTATATTTTCCTTCTGATTTTTCATATTG
TTCTTCTGATTTTCTTATATTTTCCTTCTTTTTTTATATATTTTTTTTATAGACTTCATAGCCAAACACTATATGTACAT
ATGTAATCTTTTATCTGCTTATAGAAAACTGAACAATTTGGACCTAGTTGAAAAAAACAAAATTTTAAACAGGAAAGCCA
AACATTACCGAACGATTACTCGAACCGATTATCTAACTTTGGTTACATTGGTTTTGAATGTGATTTTGGGTTGTTTAAAA
GGATATTGAGTTGGGACCGGGCATATTCCCGCCAGATAATTCTGAAGAATGTATTAAGAGCCTTCAGGATGTGATCTTCT
TCTTAAAATTCTTTCCACAATCTTTTCTGCAATGATTTTATGACGGTGGCCGGAGATATTTTACCGGAGTTCCTGGAAGT
AAAGAATTTACAAACTTTGAAGAAACTCATTACATTTTTTTTTCCTCTATGTAATCAGTGTTTGAGAGAGATAGAGAAAC
TATCTTTTGCTAGATAAGTTTCATGTGTTTGTTGGTTAAG
>AT5G06020.1 | chr5:1812394-1815393 FORWARD LENGTH=3000
TACTAAATTGAATTATCATTGCAAATATAAATAAAATAATCTTTTAAGAACTGTATAAAATTTGCATATTATGTTGTTAA
CCTAAAATAAAAACTTGTTGTCGAGCATATTAGAGCAAGTTTTAGTAAGAGAGCAAATAAGAGATGTGAGCCTTTAAAAG
TATAAACTTTAAGAAGTGTCAATGGCTGTTTAACAAATCAGAAAACAAATAGTTAAGGATAGACTGAAAACAACTGATTT
TCTTATATTTTCCTTCTGATTTTCTTATATTTTCCTTAATTATTTTTTATTTATATTTTTCTATATTTCTTTCTGATTTT
CTTATATTTTCCTTCTGATTTTTCATATTGTTCTTCTGATTTTCTTATATTTTCCTTCTTTTTTTATATATTTTTTTTAT
AGACTTCATAGCCAAACACTATATGTACATATGTAATCTTTTATCTGCTTATAGAAAACTGAACAATTTGGACCTAGTTG
AAAAAAACAAAATTTTAAACAGGAAAGCCAAACATTACCGAACGATTACTCGAACCGATTATCTAACTTTGGTTACATTG
GTTTTGAATGTGATTTTGGGTTGTTTAAAAGGATATTGAGTTGGGACCGGGCATATTCCCGCCAGATAATTCTGAAGAAT
GTATTAAGAGCCTTCAGGATGTGATCTTCTTCTTAAAATTCTTTCCACAATCTTTTCTGCAATGATTTTATGACGGTGGC
CGGAGATATTTTACCGGAGTTCCTGGAAGTAAAGAATTTACAAACTTTGAAGAAACTCATTACATTTTTTTTTCCTCTAT
GTAATCAGTGTTTGAGAGAGATAGAGAAACTATCTTTTGCTAGATAAGTTTCATGTGTTTGTTGGTTAAGCTCATATTAT
TTATATTTTTCTTGAATATTTCTTCTGTTTACTTATACGACATAAATTACATATGTACTTATAGTGTTTTCTAGAATCAT
TTACACAAGTGTTAGAAATCAATGTTATTATTTACACATGCATGCTGGAATCTAGCTAAAATATGTTTGTAACCTAAACT
GTTTTTTATTATCAATGAAATAATTACAATTTAGTAAATAGAAATATGTATATACATATATATATATATTATGTGGATAT
ACGAAGATGGTTTATTGTGAGAATTCAAAACCTTGAAAGTTTAAAATGAAAGTGATTGCCATCTTGAAAGTTCTTTATAG
AATTTTCCCTATCAATTAATGTTATTTCAAAATATTAACTCTATGAAAGATAAAATTGGGAAGTATACTTGTTTTCGAGA
AAAAATCTAGATTTTTGTGGGTTATTTGAACAACCTCCATATATTGTAGTTATGCAAATAAATCCAGTGATTTTTACCTA
ATTTAGTTTAATCAAGATAAATATAAATATTTATATATATATAAATATTGGATTTACGAGGGTCCCCATAGCTTTTTATA
CCGGGAATTTTGGTTGTAAAATGTTGATATATATCACTCTAAAAAATTTATATATCACAAAAAAATCTATCACTAACTAA
CAATCATGATAAACTCATCCAAAATCAATCTCTATTCTTATGTTTGCTCAATTTTCATTATGTCCATAGTTGTGATATCT
TTGATATGTTCAGAAGCTCTTCAAATTCAACAAGCTAAAGAACCATTTCGAGGTCATCTTACGAGAGTCACGATTCAAAA
TTATAATGACTATCTTCTTGCAATTCATTGTAAATCAAGAGATGATGATTTAGGCTTTCACATACTTGCTAAAGGTGAAC
TTTTTGGTTGGAAGTTTCATGTTAATTTTCGTTATTCGACGCTCTGTTTTTGTGGTTTTAGCCAAAGACAAATAAATAAA
GGTGTGTTTATAATTTATGTAGCATCTAGAGATTTTTATAGATGTGCAAACTGTACATGGAAAGCTGAGAAAGATGGTTT
TCATGGATATGGTGATATTCCTACTAGAGGTTATTTATTTTATAATTGGTTAAACTAATATAATATTGAGTTATTTAAGA
AGAAAACAAATGTAATGCAATTTTTTAAAAGATAAATAAAAGTATAATCTATCAATATTATTATTATTATTATTTCTTTT
GTGACAACAATTTCTAAAATTCTTGGTTAACCTTGTCTTGGTCCAGTGGTAAAGGAGAGAAAAATCTTTGCCACCTTAAT
TCGAGTAGCATCGGCCACCAGGGTTCGAATTCTAACACTATTTTTTTGGGCTTCATGATTAGTTTTGAGCTTAGAAAACC
TTTATAATCATATATCTGAGTTATCAAAAAAAAAAGTGTTCCTCTTCCCAAACACTTCAGCGACAATTAGAACCTTGAAC
TCAACATTTATTAATTAACTTGAAGAAAATAAAAAGGCCATGGAAAAACAAATTTATTCAGAGGAATGGATCTTCTTCTT
GTGGATAATAGGGTACAATTGGATTCTGAAACTTATGATTATCTTCAAAGTTATTTAGTGGAAACATCTATTCTTTTATA
AACCAATTAAATTTATTTCAAAAATATTAACTCTAAGAAAGATCAAATTTGGAAGTATAGTAGATTTGGAGAAAAAAACT
TGATTATTGTTGGTTATTTAAAATTTCCATTTATTGTAATTATGAATATATATCTAGTGATTTTTTTGCCTGATTTAGGT
TAATCAATATAATTATATATTTTATTTAAATGCTCATATATATCACTCTAAAAAAAAATTCATCTCCCAAAAAAGCTATC
AATAACTAAAAATCATGATAAACTCATCCATAATCAATCTCAATTCTTATGTCTGCTCAATTTTCATTATGTCCATAGTT
GTGATATCTTTGATATGTTCATTAGCTCTTCAAATTCAACAAGCTAAAGAACCACTTCGAAATCATCTTACGAGAGTCAC
GATTCAAAATGATAACGATTATCTTCTTGGAATCCAATGTAAACCAGGAGATGATGATTTAGGCTTTCACATTCTTACTA
AAGGTAAACTATTTGGTTGAAAGTTTCATGTCTCTTTCCG
>AT5G06030.1 | chr5:1814372-1817371 FORWARD LENGTH=3000
TATAATATTGAGTTATTTAAGAAGAAAACAAATGTAATGCAATTTTTTAAAAGATAAATAAAAGTATAATCTATCAATAT
TATTATTATTATTATTTCTTTTGTGACAACAATTTCTAAAATTCTTGGTTAACCTTGTCTTGGTCCAGTGGTAAAGGAGA
GAAAAATCTTTGCCACCTTAATTCGAGTAGCATCGGCCACCAGGGTTCGAATTCTAACACTATTTTTTTGGGCTTCATGA
TTAGTTTTGAGCTTAGAAAACCTTTATAATCATATATCTGAGTTATCAAAAAAAAAAGTGTTCCTCTTCCCAAACACTTC
AGCGACAATTAGAACCTTGAACTCAACATTTATTAATTAACTTGAAGAAAATAAAAAGGCCATGGAAAAACAAATTTATT
CAGAGGAATGGATCTTCTTCTTGTGGATAATAGGGTACAATTGGATTCTGAAACTTATGATTATCTTCAAAGTTATTTAG
TGGAAACATCTATTCTTTTATAAACCAATTAAATTTATTTCAAAAATATTAACTCTAAGAAAGATCAAATTTGGAAGTAT
AGTAGATTTGGAGAAAAAAACTTGATTATTGTTGGTTATTTAAAATTTCCATTTATTGTAATTATGAATATATATCTAGT
GATTTTTTTGCCTGATTTAGGTTAATCAATATAATTATATATTTTATTTAAATGCTCATATATATCACTCTAAAAAAAAA
TTCATCTCCCAAAAAAGCTATCAATAACTAAAAATCATGATAAACTCATCCATAATCAATCTCAATTCTTATGTCTGCTC
AATTTTCATTATGTCCATAGTTGTGATATCTTTGATATGTTCATTAGCTCTTCAAATTCAACAAGCTAAAGAACCACTTC
GAAATCATCTTACGAGAGTCACGATTCAAAATGATAACGATTATCTTCTTGGAATCCAATGTAAACCAGGAGATGATGAT
TTAGGCTTTCACATTCTTACTAAAGGTAAACTATTTGGTTGAAAGTTTCATGTCTCTTTCCGTTATTCAACGTTTTATTT
CTGTGGTTTTAGCAAAGGAAAAATGAATAAAGACGTGTTCAAAATTTACAGAACGAATAGAGATTTTTTTATAGATATGC
AAATTGTACATGAAAAGCTGAGAAAGATGGTCTTCACGAATATGGCTATATTCCTATATTATTTATTTTATAACTGGTTA
AAGTAATATAAAATTAAATTATTTTATATTAATCCCTAAATGTAAATAAAAATGTAATGCAGTTGCTTAATCCCTAAATT
ATAAATAAAAGTACTATAACCTATGAATATTATTACTATTATTTATTTTGTCACAAAAGAAACTAGGCCTAGGCCTAGGC
ATTCGGTGAAATCGAAAATAACCGAACCGAGGAAACCGAATGTTTCTATCGGCCCCGAGAATTAGAGACGTCCAAAACCG
ATCGGCAAAACTAATTTAGGAATTCGTTTCCGATTTGGTTCGGTTCGGCGAGCTAAAACCAATCGGTTATTCGTTTTTTT
TCTTTGTTACCCCTTTTTCATAGTTCTTCTCCTTCACAGATCTGTTGCTCTGTTTTTCATCATGCAGCCACGTGAAACAG
AAGATGGCACGTAGAATACGATTAACAAAAACCCTAATATTTAATATGGATGAGCTTTGCACTTGAAATATAAATAAACA
ATCTAAAGCCCAGCCCATATTATTATAACAGTTTTTTAGAACCCATCAAAACAAACTCACATTTAAAATTAAAAAAAGTA
AAGCCCAGAAACTTATATTTTCATGGGCTTGTTATTTTAGTTGTAAAATATGTTAAACAGGCTTGTAAATTGTTTTGCGG
GCTTGTTTTCAATTTTGGTTAACCGAAAACCCCGAATAAACCGAGATAAATAAAATTTTGAGTCGATTTAGAAGTGATTT
TAAAGCATGTAACCGACTCGAATAAACAGAGTACCGAACCGAACCGAATCAAATGTTTATTCGGTCAATTCGGCAGGATT
TTGAAATAACCATAAAATCAAAAACCGAATAAATCCGAATAATCGGAATTAACCGATTTCCCAGACCTAAAAGAAACTAT
CGTCACTTGTCTAAAGTTCGGGAAAACGGCATATTCCACAAGGATTGACAGAAACTAAAACTACGTCGTTTAGTTAAGAT
CAATTATTTCTAAAATGACATTTCCAAGGTTTCGAATACGAATTAGAAATGCAAGCCCAACACCATTATGCTACGACAAC
TTTTATGACCTTCACATACGTAAATATATATAGATATATATAAATTTGTCGTCTTCTTCTTCCGATTTTGTTATCCTAGT
CAGCTACATTTTAACACTTTAACTAACGCGTGGAATACGCAGTTTTCCCTCAAAAATTTCCTCTTTCGTTAACTTGTGTG
TCATAAAATCTATTAATTATATAGTTATAAAGAAGAGTGTTGGTCCAGTCCATCTCAAAGTTTGAGCTCCGTGGACCGCT
CGTCGGGCCTGATAGGTGGTGGTATCACACGCAGCTGTGCACATCATCAACAAATACCCTTCCACAGCAATAAAATCTCA
GGTTTACACTGTGGGTCTTTCTCGTCAAGTCTATGTTCTTGCTTTCAATTCAATCTTTCCAATCGGGTCTAGAATGACAA
TTTATAGTTTTTTCTATCTACTGAATTAAAGACCCGCCACGCCGGGCTATAAGATACAACTGTTGTACTACACTAGAGTG
AAGTTGTGAAGTTCTCGAACAGACCCTTCCAAAGATCCGCCCGGTTCAACTTGAGTACTCCTGGAAGAGGCTAGATATCT
CCGACATGGACCCGGTGAAATTGAATTCTCCGCCACTTAGACTGATGTGGAAAATTGATCCCCCAATTGATAGGTTTATT
TCGCACTTTAGAAAAAGTTTGGAAAGAAAAGTAGACGGAACTGGCCAACCGCTGCTTATCACAATCTCTGGTGCCGGTGG
ATCGTCAAAATATTGGAAAGAAGTTAGGGGATTCCGGCGC
>AT5G06040.1 | chr5:1816038-1819037 FORWARD LENGTH=3000
AATATAAATAAACAATCTAAAGCCCAGCCCATATTATTATAACAGTTTTTTAGAACCCATCAAAACAAACTCACATTTAA
AATTAAAAAAAGTAAAGCCCAGAAACTTATATTTTCATGGGCTTGTTATTTTAGTTGTAAAATATGTTAAACAGGCTTGT
AAATTGTTTTGCGGGCTTGTTTTCAATTTTGGTTAACCGAAAACCCCGAATAAACCGAGATAAATAAAATTTTGAGTCGA
TTTAGAAGTGATTTTAAAGCATGTAACCGACTCGAATAAACAGAGTACCGAACCGAACCGAATCAAATGTTTATTCGGTC
AATTCGGCAGGATTTTGAAATAACCATAAAATCAAAAACCGAATAAATCCGAATAATCGGAATTAACCGATTTCCCAGAC
CTAAAAGAAACTATCGTCACTTGTCTAAAGTTCGGGAAAACGGCATATTCCACAAGGATTGACAGAAACTAAAACTACGT
CGTTTAGTTAAGATCAATTATTTCTAAAATGACATTTCCAAGGTTTCGAATACGAATTAGAAATGCAAGCCCAACACCAT
TATGCTACGACAACTTTTATGACCTTCACATACGTAAATATATATAGATATATATAAATTTGTCGTCTTCTTCTTCCGAT
TTTGTTATCCTAGTCAGCTACATTTTAACACTTTAACTAACGCGTGGAATACGCAGTTTTCCCTCAAAAATTTCCTCTTT
CGTTAACTTGTGTGTCATAAAATCTATTAATTATATAGTTATAAAGAAGAGTGTTGGTCCAGTCCATCTCAAAGTTTGAG
CTCCGTGGACCGCTCGTCGGGCCTGATAGGTGGTGGTATCACACGCAGCTGTGCACATCATCAACAAATACCCTTCCACA
GCAATAAAATCTCAGGTTTACACTGTGGGTCTTTCTCGTCAAGTCTATGTTCTTGCTTTCAATTCAATCTTTCCAATCGG
GTCTAGAATGACAATTTATAGTTTTTTCTATCTACTGAATTAAAGACCCGCCACGCCGGGCTATAAGATACAACTGTTGT
ACTACACTAGAGTGAAGTTGTGAAGTTCTCGAACAGACCCTTCCAAAGATCCGCCCGGTTCAACTTGAGTACTCCTGGAA
GAGGCTAGATATCTCCGACATGGACCCGGTGAAATTGAATTCTCCGCCACTTAGACTGATGTGGAAAATTGATCCCCCAA
TTGATAGGTTTATTTCGCACTTTAGAAAAAGTTTGGAAAGAAAAGTAGACGGAACTGGCCAACCGCTGCTTATCACAATC
TCTGGTGCCGGTGGATCGTCAAAATATTGGAAAGAAGTTAGGGGATTCCGGCGCGGATGATCTGTCTTAGAGGGCGCGGA
TGATCTCCTCCCACGTGAGGGCGAAGTCATGACTCGACGAGGCCAATCACGAACGCTACAGGTGTGGGAGCGATCCTGGT
CAGGGAAGGCTAAGACGGCGCCTCGCATATGGGTAGCACTACTCGTACTATCTTGAATGTTGCATAACAGTTAGAGGCCT
AGCTAGCATTAGTTTGAGCAGCTAGCCGAAAATCGGACACCAAATTATTGTAGACTGCCCTGCCGGAAGAAAAGTAATTA
AGTTAAAGAGTGTCGAGTAGGAGGAGTCAGCTTATTCTATAGATACTGTAAAAGCCAACTCATGTAGGTTATTTAACTTC
ACATATAGCCCATCAGCTTGTGACTTCTTACAAAATAACAACGGGGGATCCTTTATCCCCCTGTCTTAGGAATCACTTCC
CCTTCATTGAAAACGTCCTATCCATCGTCTCGCAAAGAGACGCCCAAGATTTATAGCAAGTTTTGACTTGAGCGCTGCCA
CCGATCGGTGGCCCGTTCCAAATGTAAAAATTTTAAAATCATAACTTTTTCAAAAAACCCCAAAAATTTATCATCTACTA
CTTTTACAATTTCATGATCTCTTTCAAACGTTTCGTCTTTACTCTCTATAAATAAAATAAAAATCCTACATTGAAAAATT
TACACATTCTCATTAATCATCATCGACATAGGCACACGGCGACTCCATCATTCTCTCCCATTAAAAAAAATATTCAGGTA
AAAACTTTTAAAAAAAAGTTTTTTTTTTCTTTTTTTCAATTGGTAGGAGGTTAATTCCCAATCAATTTTAGGTTTAAGCA
TATATAGAAAAAGAAAAAAAAAAACTCAAATTCATCCATTTTTTTTGTGTTTTTAAATTTTTTCTTTAAATGATATAGGA
GTGTAGATGAAAAAATTAAAGCCATTTTCCAAAAAACAATTGATATGCATGAAAATCCTGGAAATGAGATTCATTTAATT
TGTTGTCTATATCTCACTTACTAATCTTCTCCTTTTTGTAATTCCAAACCCTTTTTATTACTTTAGGTTAGTCACTTACT
CTCGGCTCTCTCTTTTCTTAGCTCTGTTTTTTATATCTAAAATAACTTTTTAAAATTGTTGTGCTTGATTTGCAGAGATT
TGGAGAAAAACATGATTGTTGAAAGTTTCTTATAATTTGGAGAAGTACTATCTCAAGTTTGTTAAATTAGTTTATAATTC
AAGAGTTTTAGAAAACCATATTTTTTCCTTCATTTTTGTGTGTATAGGAAAACATACATTTTTTTAACATAGATCATTTC
TCATGTGTCTCAAGACAAATAGATCTACAAGGTCAAGCAATCATATTTCTTTTATTTTCAGTCATCTTCTTAGGCTAACT
CAATTTCGGAAAGGAGATTTATAGGACCGGACAAGAAGAATATACAGTAAAGCTAAACAAACAAACAGAGACCAAACTGA
ATATAGTGAAGAAGAATAATGAAAGAACAAATTTTACCGCATGTTTTTTTTTTCTTTTGTCAATCTACCGCAGGCCATAA
TGTGACTCTTATATTGGCTTATGATAGATTTTTGTATGCTAACTCATTTAGCAAATCGAAGTATTTTTAGTTTAATTCTT
TAATGTCTTATAACAACTTCATTAATGAATTTAAATCACA
>AT5G06043.1 | chr5:1814137-1817136 REVERSE LENGTH=3000
ACCGGGCGGATCTTTGGAAGGGTCTGTTCGAGAACTTCACAACTTCACTCTAGTGTAGTACAACAGTTGTATCTTATAGC
CCGGCGTGGCGGGTCTTTAATTCAGTAGATAGAAAAAACTATAAATTGTCATTCTAGACCCGATTGGAAAGATTGAATTG
AAAGCAAGAACATAGACTTGACGAGAAAGACCCACAGTGTAAACCTGAGATTTTATTGCTGTGGAAGGGTATTTGTTGAT
GATGTGCACAGCTGCGTGTGATACCACCACCTATCAGGCCCGACGAGCGGTCCACGGAGCTCAAACTTTGAGATGGACTG
GACCAACACTCTTCTTTATAACTATATAATTAATAGATTTTATGACACACAAGTTAACGAAAGAGGAAATTTTTGAGGGA
AAACTGCGTATTCCACGCGTTAGTTAAAGTGTTAAAATGTAGCTGACTAGGATAACAAAATCGGAAGAAGAAGACGACAA
ATTTATATATATCTATATATATTTACGTATGTGAAGGTCATAAAAGTTGTCGTAGCATAATGGTGTTGGGCTTGCATTTC
TAATTCGTATTCGAAACCTTGGAAATGTCATTTTAGAAATAATTGATCTTAACTAAACGACGTAGTTTTAGTTTCTGTCA
ATCCTTGTGGAATATGCCGTTTTCCCGAACTTTAGACAAGTGACGATAGTTTCTTTTAGGTCTGGGAAATCGGTTAATTC
CGATTATTCGGATTTATTCGGTTTTTGATTTTATGGTTATTTCAAAATCCTGCCGAATTGACCGAATAAACATTTGATTC
GGTTCGGTTCGGTACTCTGTTTATTCGAGTCGGTTACATGCTTTAAAATCACTTCTAAATCGACTCAAAATTTTATTTAT
CTCGGTTTATTCGGGGTTTTCGGTTAACCAAAATTGAAAACAAGCCCGCAAAACAATTTACAAGCCTGTTTAACATATTT
TACAACTAAAATAACAAGCCCATGAAAATATAAGTTTCTGGGCTTTACTTTTTTTAATTTTAAATGTGAGTTTGTTTTGA
TGGGTTCTAAAAAACTGTTATAATAATATGGGCTGGGCTTTAGATTGTTTATTTATATTTCAAGTGCAAAGCTCATCCAT
ATTAAATATTAGGGTTTTTGTTAATCGTATTCTACGTGCCATCTTCTGTTTCACGTGGCTGCATGATGAAAAACAGAGCA
ACAGATCTGTGAAGGAGAAGAACTATGAAAAAGGGGTAACAAAGAAAAAAAACGAATAACCGATTGGTTTTAGCTCGCCG
AACCGAACCAAATCGGAAACGAATTCCTAAATTAGTTTTGCCGATCGGTTTTGGACGTCTCTAATTCTCGGGGCCGATAG
AAACATTCGGTTTCCTCGGTTCGGTTATTTTCGATTTCACCGAATGCCTAGGCCTAGGCCTAGTTTCTTTTGTGACAAAA
TAAATAATAGTAATAATATTCATAGGTTATAGTACTTTTATTTATAATTTAGGGATTAAGCAACTGCATTACATTTTTAT
TTACATTTAGGGATTAATATAAAATAATTTAATTTTATATTACTTTAACCAGTTATAAAATAAATAATATAGGAATATAG
CCATATTCGTGAAGACCATCTTTCTCAGCTTTTCATGTACAATTTGCATATCTATAAAAAAATCTCTATTCGTTCTGTAA
ATTTTGAACACGTCTTTATTCATTTTTCCTTTGCTAAAACCACAGAAATAAAACGTTGAATAACGGAAAGAGACATGAAA
CTTTCAACCAAATAGTTTACCTTTAGTAAGAATGTGAAAGCCTAAATCATCATCTCCTGGTTTACATTGGATTCCAAGAA
GATAATCGTTATCATTTTGAATCGTGACTCTCGTAAGATGATTTCGAAGTGGTTCTTTAGCTTGTTGAATTTGAAGAGCT
AATGAACATATCAAAGATATCACAACTATGGACATAATGAAAATTGAGCAGACATAAGAATTGAGATTGATTATGGATGA
GTTTATCATGATTTTTAGTTATTGATAGCTTTTTTGGGAGATGAATTTTTTTTTAGAGTGATATATATGAGCATTTAAAT
AAAATATATAATTATATTGATTAACCTAAATCAGGCAAAAAAATCACTAGATATATATTCATAATTACAATAAATGGAAA
TTTTAAATAACCAACAATAATCAAGTTTTTTTCTCCAAATCTACTATACTTCCAAATTTGATCTTTCTTAGAGTTAATAT
TTTTGAAATAAATTTAATTGGTTTATAAAAGAATAGATGTTTCCACTAAATAACTTTGAAGATAATCATAAGTTTCAGAA
TCCAATTGTACCCTATTATCCACAAGAAGAAGATCCATTCCTCTGAATAAATTTGTTTTTCCATGGCCTTTTTATTTTCT
TCAAGTTAATTAATAAATGTTGAGTTCAAGGTTCTAATTGTCGCTGAAGTGTTTGGGAAGAGGAACACTTTTTTTTTTGA
TAACTCAGATATATGATTATAAAGGTTTTCTAAGCTCAAAACTAATCATGAAGCCCAAAAAAATAGTGTTAGAATTCGAA
CCCTGGTGGCCGATGCTACTCGAATTAAGGTGGCAAAGATTTTTCTCTCCTTTACCACTGGACCAAGACAAGGTTAACCA
AGAATTTTAGAAATTGTTGTCACAAAAGAAATAATAATAATAATAATATTGATAGATTATACTTTTATTTATCTTTTAAA
AAATTGCATTACATTTGTTTTCTTCTTAAATAACTCAATATTATATTAGTTTAACCAATTATAAAATAAATAACCTCTAG
TAGGAATATCACCATATCCATGAAAACCATCTTTCTCAGCTTTCCATGTACAGTTTGCACATCTATAAAAATCTCTAGAT
GCTACATAAATTATAAACACACCTTTATTTATTTGTCTTTGGCTAAAACCACAAAAACAGAGCGTCGAATAACGAAAATT
AACATGAAACTTCCAACCAAAAAGTTCACCTTTAGCAAGT
>AT5G06050.1 | chr5:1823573-1826572 FORWARD LENGTH=3000
CATTTTCATAGAATACAAGTGCTGGGCTAGAATTTTCTGGGGATCTTTGGATCAATGGACAATGGTTAGTTTAGTTGGGA
GGCTTTTTGGAATTTTAGAAAAATTAGGGACCTGAAACAGTGAAACTGTTTGTGAGGTTTTGGCGTTTAACCCTCTTTAA
AGTTGATTGAAACCGGATTAAACTCACTTAGCCCAAATATTTCACTTGTTTATTCCATAATTTACGAAGAGTCACAAGAC
AACACTGTTTGATCCATGATGGTATGTTTGTCGATCAAAATACTCTCATCCATATACCTAAATCAATGACAAATGTTGTA
GGTCTACATAAACTGGTGCACAACTGTGCCTTGATTTATTTAACGGCTACATTAGAAATTCAAACGTTTTGATATTACTA
TATGTTTAAAGAAGTCACAAAAACTAAACAAAGACAAACAAGACCAACACATCACGAGGATTCTTGCTTTATTAGTAATG
TTGCGATTCGAGATTAAGGCTTCATAGCATAGCTAAAACCGTTGACAGTGAATCCTCCATCGACGGATATGACCTGTCCG
GTAATATAAGATGATGCGGGAAGGCAGAGAAAGGCAACCAACGATGAGACTTCCTCTGGTTCTCCAACGCGCCCAAGTGG
GGTCCTTGAAACTACAGCCTCCACAAATTCTTTCTTCTCAAGTAGCTGCATAAGAACAAAAAATCACATAAGTGAACATT
ATAAGCTACATATTCATAGTATTGATCTGCCAAGCCCTACCCTTATCCTCCTACAGATTTATCAATCTAAGTGAAACAAT
GTTCCATATGCGTATCTTATAGTACAGTATATTATACCGTTTCCACAAGTGAGGTCTTGATGTACCATGGCGCCACGCAA
TTGGTTCTGATGTTGTCGCTTGCCCACTCGCAAGCTAGATTTCTTGTAAGCTGATTAAGTGCTCCTGAGAAAACAATCCT
AATGTTACCTACTTTAACCATCCTTTATTTTCCGTTTCTTTGAATAATGAAGAACATAGACTCACCTTTAGTTGCACCAT
AGATAGATCCACTGCTAAGATGCACCAGGCCAGCTACAGAGGAGATGAACACAATGCTTCCGACACCAGATGCTTTTAGA
AGAGGATGAGCAATTTGAGATAAATGGAAAGCGGATTCTAAGTTGGTCGACATGATTTTGGCATATTCCTCGCTTGAGTA
TTCAACTGTTGGTTTCCTGACATTAGTTCCAACATTGTTTATCTGAAAACAGAACAAAGTTGAGAAATTTTCAGAAGGGC
AAAAAATGGACTTATACCCCTAACTTGTGCCGGTGATGTTTAACATGTTATATAACAGATCTTGCATAATAGGTGGAAAC
TTACATAAGATCAACAAGCATCACTATATGTTTCAACGATAAACCGTAAGCCTTAGATTACTTGTATGGAATTGACAGAT
AGCGGATCATTCAAGGCAAAACCACCACAAGTATAAACCATTTCAATGCTAAGACCAAACAAATATAGACACCTGATAAA
AGTGTGGCAGATTAGTTCGAAGATTGTTCTGCTAATACGATATATGATTTCAAGATTTGGTGAAGATTCCTCCAATGTGT
AGAAAACAACAAACTTTTGCAGGAGAAGGGAACTTACAAGGATGTTGAGCTTGCCACTGAAGGCAGAAGAAGCTTCCTGA
ATCAACTTCTCCCTCTGATCCCTAACCGAAGCATCACAAACCGAACCAGACACGACTAAACCATTCGCTTTCCAATCATT
CAAGCATGCATTTAGCTCTTCCTGGTTCCTTGAACAAGTATGAACTTTTGCACCAAATTTTGCTAGTTCCTCTACAACTG
CTCTCCTGAATAGTATACGCCGGAAAACAAAAACAGAGATTATGCATTCATATCTATATTCATGCAATCACAGAGATGCC
ATAAATTCGATTCAAATCTTGTTATAAATTGTCAATACAGAGACTCAAAAGTTTTATCAAACAAACACAAAATCGCTGTA
AAAGAGCTTCGAAACAATCACATGAGAAACCAAATCTCTTATGCCAATTTGAATTCTAATATTTATCAAAACAACAGAAT
TGCGATTGCAGAACTTATCCGTCTTACCGGAGAATACTTGACGGTGGTAAAGAATTTAGTCAGTCGTAAGATAATGGAAG
CGAATTATACAAAAGAGAGGAGCGACAAACCCGATTCCACGAGTCCCGCCGGTTACCAGAGCTGTTTTCCCGGCGAGAGA
CCATCTTTTGTCAGTTTCCATTGTCACGCTCACGCACTCTCCTCCTTGGAATCTCTAACTCTCTTTTTGTGGATGTGTGA
GTGAACTAAACTGGTTGGCTCAACTCCAGTTGAGATATTACCATTGGGCCTAAAATTACGATGGGTCTGTTTATGTGCTC
AAAGCCCATCATGTTCCTTGAAATTATACACATAGGACGCGAATAAGTAAATTTAGGTTTTGGTTTGGTCTAAATGAATT
TACACACGGAGAGACACGACCTCAATGTCATAATGGAAAAAGAAAGTAAATATTTTTAGAAAGTAGCTATTTGACTTTGG
ATGCATCTTAATGCACACGGTTTTGTGAAGGTGTGTACATGCGAAGCAGAACAAATAGCCAAAAAAGGAAAGTACATTGA
GACAAGAGAAAGAAGAAAAGGTTACTAAATTAGTAAATTCTAATGGACAAATCATTAAAAAAAGAGCTAAACCAGAAAAA
TGAATTTTGATGAATAATGAGAGAGGGAAGCATCAAGCATGAGCATGTGCATTCTGAGCTCTCCTTTAAAGGCTCTCTCG
TCTCTCTGTATTATCTTGTTTTACACTAAAGAAGTCACCTATTTGCCACTCTATCTTCGAACCTTTCACTTTCCTATTGT
ATGCATTTTGATATAAATAAGACCTCTTAAACATTATAGATGTGTAATGATGGTGCAACTTCAAGTTGAGTTTCTTGAAT
GGGAAAGCATGACAACAGAGAATTTAGACTTTTCACTTTA
>AT5G06060.1 | chr5:1821066-1824065 REVERSE LENGTH=3000
TCTCGAATCGCAACATTACTAATAAAGCAAGAATCCTCGTGATGTGTTGGTCTTGTTTGTCTTTGTTTAGTTTTTGTGAC
TTCTTTAAACATATAGTAATATCAAAACGTTTGAATTTCTAATGTAGCCGTTAAATAAATCAAGGCACAGTTGTGCACCA
GTTTATGTAGACCTACAACATTTGTCATTGATTTAGGTATATGGATGAGAGTATTTTGATCGACAAACATACCATCATGG
ATCAAACAGTGTTGTCTTGTGACTCTTCGTAAATTATGGAATAAACAAGTGAAATATTTGGGCTAAGTGAGTTTAATCCG
GTTTCAATCAACTTTAAAGAGGGTTAAACGCCAAAACCTCACAAACAGTTTCACTGTTTCAGGTCCCTAATTTTTCTAAA
ATTCCAAAAAGCCTCCCAACTAAACTAACCATTGTCCATTGATCCAAAGATCCCCAGAAAATTCTAGCCCAGCACTTGTA
TTCTATGAAAATGTCAAGCTCTTTTTCCTTTAGTCTTCCTCCTCTTCTTGGTACGACGCTTCTCAGACGATTCAAACCGC
TTCTCACATAAGAGAACCCTGTAACTTGAGTGAGGTCCTTCAGCAGTTTCACGTAAGCTCGTGTGCCACCTCATTGCGTT
TCCAATCTCTTGAAGCTCACTCGTTACATTGATTGTGTCCCGTATGTATACACGTCCTCCAGGTCTTAAAATCCGGTCCA
TCTCTAGCATCATTGTTGTCATGTTGCATCTGAACAAGGCCACCAACCAAAACAAAGTTTATAATAACTCCAATGTCCTT
GAAGATTCTTCTTTATTTTGGCAAAGCAAAGTGACTGTTATTACCTTTTTCTTTCAATGGAAAACAGACCCGCAGCATGC
AGCAAATCGTAGGTTCTTGGGTAAGTATCAAAAGGTTCACACCTGCAAAGACAAATATAAATGTCTTAAGCTGTGCCAAT
TTACAATGTTTTGTGTAATCTAGGCCTCAATAAAGATTCAAACGAGGAAAACGTGACAACAATTAAAAGAGTGTGGCATG
GGATAACAATCCAATAAGTTTAAGATGGTTGTATTTTTGGAGTAAGATTTTTTTTACCAATCGTGCATAACTCCAAGCAG
TCCACGGTCATATATAACAGGCAATGTGTTGGGACCACTCACTGGGATGACGTTAAGAACCCAGCAGTCAACCTTTAGCT
CAGCTAATGCAGCTGCAAATCTGCCAAAAAAAAAAGAAAGAAGAAGAAATTAGAAACTCCGGATTATATGAAGTTTCTAA
TAAGAGAGCGATAAGATAAGAAAAAGTACCCGCCAAATCCAGCTCTCATGTCCAAGACATTTCTGAGTCCTATCTGCTTC
CAGTGTAGGGCATTTACATAGTTTGATATTATTTCTTTCCAGTACTTTGATTCGGCTACAAATAGCTCTTTTCGGGCTAT
GTATGAATCAATTTGTATTGTCTGCAGCCTATCCGGTGGGGTCAGTAAACGAGCTGGCCAAGGAGCAAGATTTGCTCCAT
ATCCATTTTCTTCAATTCTAGTGATGCATGCCTTCAGATCCACGTACCTAACATAATCACAGAATCGTTGAAAGGTGACA
AACCCCTAGGATACAAGAAGTTTCTGAATCAAACAACTATTAGCCTAAGGAATAGAAGCAAGGTCCACCAATAAGTCGAA
CAGTCAATGTCAAGATTGGGAACCAAAGCAGTTTCTCGATGTTTAATTTTTAATTTGGCAGCTAAAAGAAGTGGAAAGTT
GAAGGCATCGGAAACATACCAAACATTATCTGGGTCATCTTCAGAATTGCACAAAGGAGGACTGACTCCAGCACCACGAC
TTAGGTAACAAGTGTTATTTACAGGCTTCTGCCAGATAGCTATATATCCTTCCTTCTTTACAAGAACCCAGCACAGCCTA
GTGGTCAGGTTTAGCATCTCTGGAAAAACGAAAAGAAAAAACCATCTTACTAAACCACATACAAGCATGGTCTCAAATAA
GAGACTCAATATATATCCTTGCAAGACCAAAAGAAACTTTCTCTAAATGCCTTCTGATAGGCAAACTGAAGCAAAGATGG
ATGTTTTTTTAATTCAACAGTATAGTGTAGGTAGTAGCTTTTAGAGCTTTCTCCCTAGAAAATTAGAGAGTTTTCAGCAA
AAACGAGCTTTGGTTGGAATGTTTGTATAGGCAAAACTGACACTTCATGAATGCTGAAATGATATATTAAGGTGCACGGA
TGATACCTTCCCACTGTTCTTCCAAGGCCTTTTCATGCTTATATACAGGTTGTGCTGCCCAAACAAAATATCCTCCGGCA
CGAAGCATCCTATTAACTTCAAGGAGCAGGATCCCATCTACATATCAAAAACAATGACAATGCAGAAGAATCTATCAGTA
GAAGCTTAGAAATACTTGGTATTCAGTACGTTTTTTACTTAAAAGTTTGGTGTTAAATGGCAAAACAGCTACCAAAGCAC
AGTTTTAGCTCTATGTGGCCACGGATCGATAACTTTATTTATAAACCAAAAATAGGAAAACGAGTTAAACATGGTGGAAG
GAACGGTAACAAGTTTGTGCAAGTGAACTGGAATAAGATTTATGTCTTAACTTTCTCATTAGTAAAAAACAGTGGCAGAA
AAGATCTGCATACCATCACGAGTCCAGTTGATTCTACATCTTGAACAATGTACCAAATCAAAAGCTTGGCTTGGATACAA
CAATCTCCGTGTTGTGAATGCTGCCACCATTGCAGGAACACCACGCTCAAGAGCAAACTGTATCTGGTTCTCGTGAACAT
CTTTTGGAGCTATAGACATAGTCAAGACATTTCGTGACATTAAGTAGGCACCAAAACTTGCCACACCACATCCAATGTCA
AGAACAACTCGTGTATGGTTACCAAAGCTAATATCAGGAATCATCTACACATACAACCACAAAAATAAAGTAATATCAGA
TTCAAGTGATGCAAATAATTCTCACAATGAGACATAAAAA
>AT5G06070.1 | chr5:1825426-1828425 REVERSE LENGTH=3000
CTTAAGTAATTAAAAAGTAATAATAGTTAATGTGATTGCCAAAAAGAAGAAGTTAAACTGTCTCTAATCTCAAGAGTGAA
AAGTGAGTAGGTTCTGTAGTGTTGGCTTTGATATAGTAATATATTTATCTTATGGATAAAGTCAACACGTATAGTCTTTG
CTCTAATTCATAAGACAATTAAAATATTTTGATTGTTTCTTTTTCTTACGAATGATGTAACTTTCTCACGATTTGGTTTT
CAATATTTATGCCTATTCGAAAGATTTTTGATTGGAGTTGCCGTAATAATTTTGAAAAGGTCTGGTGATTGGAGTGTCTT
GGTGATGACAAACTTAAATTAACACTAAATAATTGGTAGGCAAAAAAAAAAATAAAAAAATATTATCGTTGATGAAAATT
AGTCTGGTATTCCATGTGAACTCCTAATAACCGTAAGAGAAATTAGAGACGAATTATCATAATCTTACGATGCAATTTAA
GAATAAGAAGAAATAAGTATAAATTATATATAACCTAACTGAAATCTTGATAACTGATGTATATAGCCTATAATTGGGTG
GTGACAAATAAAAGAAGCCTATAGTTGGGTATTTGGGTTTTACTTGTAAATAGCCGTAACGTAATCAATGTTTACTATAA
GCTCCAATCTAAATTAACATTTTTACATATATTGCTGTATCAGTGGTTGGCACATGAAAGACAGTATATAATCATTGTGT
TTTATATGTTTGGAAATAGTAGGAACTTCAAAAATTACTTTTCTAACTAGTTGGCTTCGAAATTTTATAAATCAATAAAA
CTGTATCTGGAAACAAATACTGAACAGTGATAAATATATTTTTTCATTATTTCTCTTGGTAAACAGGAAAATGGACTATC
AAAGTATTAATGATCGAATTAAATAGAAATGTAATGAGCATATGCAGGAACAGATGATTATTGTTTGTTCACACCAACTT
GCATATATATATTATATATATGAACATACTATTACAGATGTTACATGTATATATATACATATTCTGTTGTGACTGTGGGA
CTAGTACCAACTAAGAGGAGAAGGGTAAAATCTAAGTGAAGGAAGTGAGAGTGGTCTTTTAAGTTTTCACAATTTACACC
TCCTAATATAAACATACGCTAACGTTTGTATAGAAGAGAGAAATGGAATAAATTTATATATGTCATTTAAGGAAAGAAAG
AGAAAGAAAGAATGAAACCGATGGTTAAAAAGGAAAATATGGTGTTAAAAGGGAGAGGGCATCGAATTTCAACGTTGTCT
AAAAGAGGAAACCTCATGGGATATGGTTTTTGACTTAATATATTTCGAAGCATCGAAACCAGACTGAACCAAAAGTCTAA
CCAAAAAAAAAAAAAACAGAGAATTAAAAAAAACTCTCAGACTCTGCTCTGCAACTGCAAGAGAACTTAACTCGACAAAA
AATGTAAAGTGAATGTAAAAGGAGAATAAAAAGAATTTATGTCATGTAACTTGTAACCACCTGCTGTAACATCATTTCCT
CTTTAGGAAATTCGGCTTCTGAATAATTCAATGTGCTCTTATTTCATTCTTTATCATTCTCAATTTCATTCTTTACTTTA
TTTTTTTCTATTTGGTTTTCTCTCACTTTTATTTTTTAAGGTTTGAGGGTAAATATGTTATAAAAATGTTTGTGATGATT
TTATGATTTGTTTTTTTTGAATTTAGTCTCAATAATTATAAGGATATTATTGTAATAACCTATATCTATAGTTAAGAATA
TATATTTCAATAGTTACCTTAAAAGCTAATATATCAATGTACCCCAAAGTTATTTTAGTGTGTGTTGATATAACACCTAT
ATACACAAACAGGTAAAGTGAAAAGTCTAAATTCTCTGTTGTCATGCTTTCCCATTCAAGAAACTCAACTTGAAGTTGCA
CCATCATTACACATCTATAATGTTTAAGAGGTCTTATTTATATCAAAATGCATACAATAGGAAAGTGAAAGGTTCGAAGA
TAGAGTGGCAAATAGGTGACTTCTTTAGTGTAAAACAAGATAATACAGAGAGACGAGAGAGCCTTTAAAGGAGAGCTCAG
AATGCACATGCTCATGCTTGATGCTTCCCTCTCTCATTATTCATCAAAATTCATTTTTCTGGTTTAGCTCTTTTTTTAAT
GATTTGTCCATTAGAATTTACTAATTTAGTAACCTTTTCTTCTTTCTCTTGTCTCAATGTACTTTCCTTTTTTGGCTATT
TGTTCTGCTTCGCATGTACACACCTTCACAAAACCGTGTGCATTAAGATGCATCCAAAGTCAAATAGCTACTTTCTAAAA
ATATTTACTTTCTTTTTCCATTATGACATTGAGGTCGTGTCTCTCCGTGTGTAAATTCATTTAGACCAAACCAAAACCTA
AATTTACTTATTCGCGTCCTATGTGTATAATTTCAAGGAACATGATGGGCTTTGAGCACATAAACAGACCCATCGTAATT
TTAGGCCCAATGGTAATATCTCAACTGGAGTTGAGCCAACCAGTTTAGTTCACTCACACATCCACAAAAAGAGAGTTAGA
GATTCCAAGGAGGAGAGTGCGTGAGCGTGACAATGGAAACTGACAAAAGATGGTCTCTCGCCGGGAAAACAGCTCTGGTA
ACCGGCGGGACTCGTGGAATCGGGTTTGTCGCTCCTCTCTTTTGTATAATTCGCTTCCATTATCTTACGACTGACTAAAT
TCTTTACCACCGTCAAGTATTCTCCGGTAAGACGGATAAGTTCTGCAATCGCAATTCTGTTGTTTTGATAAATATTAGAA
TTCAAATTGGCATAAGAGATTTGGTTTCTCATGTGATTGTTTCGAAGCTCTTTTACAGCGATTTTGTGTTTGTTTGATAA
AACTTTTGAGTCTCTGTATTGACAATTTATAACAAGATTTGAATCGAATTTATGGCATCTCTGTGATTGCATGAATATAG
ATATGAATGCATAATCTCTGTTTTTGTTTTCCGGCGTATA
>AT5G06080.1 | chr5:1827796-1830795 REVERSE LENGTH=3000
GCACAACAAAATTCGACGCGAACTAAAAACGATGGATCTATATATAATAGTTGTGGAGCATGGTTTTGTTGTTATGATAA
ATCTGATTTATGTTTTGTATATCAGTCTTGTTATTTACATTCGCGTTATTTATCATATGCAATTTGGTAAGGATTAAGCA
TATCTTAACCCTCCAATTAAAGTTGGATTTCTAAAACAATGTCTTTAGTTTTTCATTTGAGGGGTCTCTGTAAAATTGAT
TGTGTACCATTCGGTTAAATTCTAATTAATGTAATATTATACTATATAAAATGCTATTATAAATTAATAAAGAGAATTAA
ATTGGTATATAGTATAACTATGAACTGTCTTTCCGTCATAAAAAACAAAATATATTTAATTTTCTTAATTATTAAGATCA
TATAATTTATCATAAAAGATATTTCATCATTTTGAACAATTAATCTATGTATAATAAACATGTAATCTATATATTACAAA
AATATTCAATTTTCTAAATTATTTTGATCTTGGGAATTCTTGGATCTTTCTTAGTTATTGTTGGGCTTGAAATATCTATA
TAAATCCAATATCAAAGTCTAAAAGTTTCTTAGGAGCCCAATGGCCCATCTGAATCGTAAACCATTGCAAGCCCAAAAGC
CTCTTATGTAAGTGGGTTTTTCTTCTATCCGAGAAATGATGTGATAATGTCTTCAATTATTGAAAAGGTCTTGGCGTCTT
GTTACGACACCAAAAAAATAATAAAAAAATTGATGCAACAATCTCAACAAAATTACGAAAACGAAGTTCATGTTTTAGCG
GTTTATCACATTCTTCGTATAATAATCAAAAAATATATTTTTGCGTTCTAATTAAGTCACTTTGGTTTGGATATTTTGTA
GTTTGTACTCCAATCTCGTTTTGTTTATTTCTCTCGTACTGTCTTAAAACCCGTAATATGGCGACAATGATAGGTAGAAA
GAATCTCTTGACATATGAGTCCTTCAATTAACGTCTTGATAAAAATAATCTAAATTCCAGGCAAATATCTCTACTTTTCA
TCCGTATAATAATTGTAAATAAATCACACGATAAATTATTGTCAGTATCCCACGGCTCCATTGTCTAATTAGCTAAATCA
ATATAATTAATCATAAATCAATTGTTGGGCCCCTGTACCTCACAGCCACATACATCCGATGATTCCGATGATATATGGTG
TATATTTTAGACTCCATAAAATTGTTATAAAGATTTCAAATTAAACCATAGTTTTTGTCATATTATTAGCTACGTGTTAT
TAGAAAATATCGACTCTGACTTATTAATTTTGTAGACTCGTGGAAAACTTAAGTTGCGTCTGGCATTAATTTAACTATTA
TCAAATCAAAAGCTCACACCAACTAATTATTAATATCTAAACATTTAACATGTATAGAGTGAAGACATACGAGTAACTAA
AGTAAAAGAGAACTTTCCCCATCAAAGCCTCTCCCTATTTACTCATGGTTCTCCACGTTGCTTTCTCACATTCAATGCTT
TAACCATATAGTCATATACACACACACACACACATACCTCTATCTATATGCGTCTCTCTTTATATAAGTCTACGTGCGTC
TAAATCTACATACTTCACTACTCCCACATAAATAAACACAAAAAAAACACTCACCTTAACTTCTTCTACTGCATAGAAAA
ATCTTACATATGATGGATAGAGGAGAATGCTTGATGTCGATGAAGCTTAGACCGATGGTGACGAGGCCATCTTCGGATGG
GACTTTATTTTGGCCGTTTAGGGAAGAGAGAGCGTTTGCGTCAGCTGAGGAGTATGGCGGCGGAGGTGGTTGCATGTGGC
CACCGAGGTCTTACTCATGCAGCTTTTGCGGGAGAGAGTTCAAGTCGGCGCAAGCACTAGGCGGTCATATGAACGTTCAT
CGAAGAGACCGAGCTCGACTCAAACAACAATCATTATCACCTTCATCAACTGACCAAGCCACACCTCCTGAATGTGATCG
TCAACAACAAGTTCTTGATGTGGGATCAAAGGTTCTTGTTCAAGAAGAAACAAGAAAGCCTAACGGAACCAAGAGGGAGA
TAAGTGATGTTTGTAATAACAACGTTTTAGAAAGTTCTATGAAAAGATATGAACATGACAATGGTGAAGTCAAGACTGAC
TTATCGGTCGGTCTACTGAGTACTGAGTTTGATCCTCGGAAGAAGCAACTAATCAACGGATCATCTTCGTCATGGAAGAG
GGCAAAGACGGATGTGTCAAGATTTCCAATGATGTTAGGGTTGGTCATTGGAATTTCCGAGATCAACGGCCATCATGAGG
AGTTGGATCTTGAGCTAAGGCTAGGAGCTGATCCGCCTAAGGTTAACTAGCTTAAGTAATTAAAAAGTAATAATAGTTAA
TGTGATTGCCAAAAAGAAGAAGTTAAACTGTCTCTAATCTCAAGAGTGAAAAGTGAGTAGGTTCTGTAGTGTTGGCTTTG
ATATAGTAATATATTTATCTTATGGATAAAGTCAACACGTATAGTCTTTGCTCTAATTCATAAGACAATTAAAATATTTT
GATTGTTTCTTTTTCTTACGAATGATGTAACTTTCTCACGATTTGGTTTTCAATATTTATGCCTATTCGAAAGATTTTTG
ATTGGAGTTGCCGTAATAATTTTGAAAAGGTCTGGTGATTGGAGTGTCTTGGTGATGACAAACTTAAATTAACACTAAAT
AATTGGTAGGCAAAAAAAAAAATAAAAAAATATTATCGTTGATGAAAATTAGTCTGGTATTCCATGTGAACTCCTAATAA
CCGTAAGAGAAATTAGAGACGAATTATCATAATCTTACGATGCAATTTAAGAATAAGAAGAAATAAGTATAAATTATATA
TAACCTAACTGAAATCTTGATAACTGATGTATATAGCCTATAATTGGGTGGTGACAAATAAAAGAAGCCTATAGTTGGGT
ATTTGGGTTTTACTTGTAAATAGCCGTAACGTAATCAATG
>AT5G06090.1 | chr5:1836723-1839722 FORWARD LENGTH=3000
TTTACAAGTTATTTTGATAATTATATACTCTAAATTACGCGATCACTGATTGCTTAAGTTTTCATTTTTAAAGATTTTTT
TGTTGAAAGTATATTATGACTACGGTTTTGTGTTTTTTTTTTCCTTACTTTATAAATTGTCGAATGTAATCGCAAGTATA
TTAACCTTTTTGTTAAAAGTTGAAATTAAATACATGACAACGTTTTTACATATCTTTCAAAAGAGAGCCCAATAGAATAA
TTTCCTTGGGACATTTTCGCTTTATGAAAATACGTTGACAAAATTGTCCAAATATTCTATATATCTAACTACTTGTTAGT
TAAATTTGGTTATGTTTAATTTACATCACATCTTAAAAGAATGTATAGAATTGTTTTCAATCATACAAACTAAGGGTGAG
AAAAATAATGGTTGGTAATGCACAGACGATTAATAGTTTGGTGGTGGTAGCTAAGAAATTGATTAAGGAAACTTGAGCTG
CAAATATCATCTTATAACTTTTTTGATCAAATAATAGTTAATTGCGTATTTGGTTGGATGATGACAATCTCTTTGACCGC
CAAATTTTTAGCTGCCGCCTTCCCGTTAGAGTTGGCCAACTTTTAGATTCGCCACATTAACAAAATAGTTAATAGTACAT
GCTTCAGAAAACAGTTAACATTATAAAATTTTCTAGATTAATTAGGTTAATAATACTAAAGAAAAATGTTTTATTTGTTT
GTTTTATTCTTAAGAAGAAGAAACGTAATGGGCTTTAGTATCTCTAACTTGAATTCTGTTGTGGGCTTTTCTTTAGGATC
AGAAGTAGGTTTCGTAAGCCTAGTGTTGTCCTTATACGGGAATATACATACGTATAAACATACGACACAACATGAAATGA
GATAAAGAGAGTGACCAAAAAAGGCTGCAAAAAGGTGACCAATTCAACTCTATTTCTTTCTTACAAGTTACAACTCTTTC
AAATCAATTATTCAATCTCACTCTTTTACTATCTGAATGCATTTCAGTTAATAAACCAAAAGGATTGTCTTCATAAGCTG
CTTTTATTTTTGCTTAAGCTTTGATTTAGTAAAAACTCTGATTAATTTTTAGTAACATAATTACAATGCTAATAACAATA
ATAAAATAGTTAATTTTCACAAGTTATCGTATTATAATATATTTAAGAAAACGTTTTAGAAAAAGAAAAATGGGATAGAA
AGTAGAAAAGAGTAAAAGGAAGAGAAAGAGCTAAGCTTCTCTCCCTCCTTCCATTTCCACTCGATGTTCAGCTGCCCAAG
CTAAGCTCGGATCTCTATCCAGCTTTGGTATTTTCCTTAGCCTTGAGCTTCTCTCCGCGTAAATATAATTTTTTGTTTCT
AGATTATCTTTCCGTTTCTATCTCGAATTGCTGCTTTTCATGGATCTATGATTGATTAGTCCTTAGGATCTTTAAAAACT
TTCAATTTCAGCTTAGATTTCAAATCAGGTTTTCTGTTTTTTCATATTCATAATCTGATAGTATCTTCTTTGTGCGTTCT
GATCTATTTCAGCTGATCTTTATCTGCGCTTTCGATTGATGTTTGCATCAGCTTTGTTGTTGATCTTCTTCGTAATAGAC
TACTAATCTTCTCAATCTAATTTTTATTCTCTGTTGGTTTTCAGGTATCCAGCGTCTGACAGTTCTGGATTTTGTTTTTT
TTTTCTTTCCTTATTTAGGGTTTGTTTTCCTCTTTCGTCTCTTTTAATTCTTTATGACTATGAACTTTCTTTATTTCAAG
CTGAAGTTTTTGGTGTTTAGGTGGGAGCTTGATGTCTAAATTGTTACTGTCAGTGGTTTAATTAGAAAAGAGATGAGTTA
CACGAGCACTGACAGTGACCATAATGAGTCACCAGCTGCTGATGATAATGGAAGTGACTGCAGAAGTAGATGGGATGGTC
ATGCTCTCAAGAAAGGCCCTTGGAGTTCAGCTGAAGATGATATTCTTATTGACTATGTGAATAAGCATGGTGAGGGTAAC
TGGAATGCTGTGCAGAAACACACCAGCTTGTTTCGTTGTGGTAAAAGCTGTCGTCTAAGATGGGCTAATCATCTGAGGCC
AAATTTGAAGAAAGGAGCTTTTAGTCAAGAAGAAGAACAGCTTATCGTTGAATTGCATGCCAAGATGGGTAATAGATGGG
CACGTATGGCTGCACATGTAAGTGTTTTGTTTCTGATAAGGATATGGTTCCTTTTGTAAAAGTGTGTTTCGAGACTAATT
TCATAGAGTTTTTGTTTGCTCCAGTTGCCTGGCCGAACGGATAATGAGATAAAGAATTATTGGAACACTCGTATCAAGAG
GCGACAACGAGCTGGTTTGCCACTTTATCCTCCTGAGATGCATGTTGAGGCACTTGAGTGGAGTCAAGAGTATGCCAAGA
GTAGAGTTATGGGAGAAGATAGAAGACATCAAGATTTCTTGCAGCTGGGGAGTTGTGAATCTAATGTCTTCTTTGATACT
CTTAATTTTACCGACATGGTACCTGGTACTTTTGATCTAGCAGATATGACTGCCTACAAAAATATGGGTAACTGTGCAAG
TTCTCCTCGATATGAAAACTTCATGACACCAACAATCCCCTCCTCGAAGCGACTTTGGGAATCTGAGTTGTTGTATCCTG
GGTGTAGCAGTACCATAAAGCAAGAATTCTCGTCGCCTGAACAATTCCGGAACACATCTCCACAAACGATTTCCAAAACT
TGCAGCTTCTCAGTTCCTTGTGATGTTGAGCATCCTCTCTATGGAAACCGACATTCACCTGTTATGATTCCAGATAGCCA
TACCCCTACGGATGGCATTGTTCCTTATTCTAAGCCCTTATATGGGGCAGTGAAGCTGGAGCTCCCTTCATTCCAATATT
CAGAAACAACATTTGACCAGTGGAAGAAATCGTCATCTCCTCCACACTCTGATCTCCTTGATCCCTTTGATACTTACATT
CAGTCTCCACCACCACCAACGGGGGGAGAAGAGTCAGATT
>AT5G06100.1 | chr5:1839998-1842997 FORWARD LENGTH=3000
AGATTTCATCTTTTTCCCTAGAATTCTATTTGGTATCCTGATTTTACTTTTTGAGAATCATCACTTGCATTAATTTGTTT
CTTATAGCCGAGATTTTGAGCTGATCAAGAACTCACCTAAACTTAAAAAATTATGCAGGGCAGAGAGAAAAAAAGCGGAA
ACCTCTCTTGGATATAACAAGGCCTGACGTTTTGCTTGCATCGAGCTGGCTTGACCATGGTTTAGGGATTGTGAAAGAGA
CAGGTAGCATGAGCGACGCACTCGCGGTTCTCCTTGGCGATGACATAGGAAATGACTATATGAATATGAGTGTTGGGGCA
TCCTCAGGAGTTGGGTCTTGTTCTTGGAGCAACATGCCACCTGTCTGTCAAATGACAGAACTACCCTAACGAGCCCGGGA
AATCCTCCACTCCATTGGTGGTGTGGATTGGATTAGAGCCGTTCAGAATCTGTCAGTTCTCACTTCTCATGGTCATGGAC
TAGCAACTGCCAATGCAAGAACAATATCTTTTCTTTGAGCCTTTTGATCACAGCCGATACTTTGTTGGCTTCTGTACCAA
TAACCCATAATGACGATTCATCAGGAGGATGAAGTGGTTGATTTTGTAGAACTGGCTTCTTTAAGGACTATGGTATACAT
ACAGACAGTTGATTTGATTCAATGTTAAACAGAGAATTGTTTCTTTTAATATATTTCTCTTTGGATTAAGTTTGATTTCG
CTTTGGTTTATCAACGACTCCCTTCGGCTATTCGTTTGTAGACTAGATAGAAAAATGAAAACAAGATAACACCAGACGAT
CAAAAAATTAAATAAAGACAGAGAGCATAAATAAAATTAGAACAAAATAGATAAATAAGAATAGATTCGGTTGTCAAAAA
CTCTATGTAGAATAAGAGCAGCATGATGATGTATACGAATTACGAAAATATGAATTGTAGCAAAAATTGAGTCCACGCTC
ATCTCTGTCAAAACAAAATCTCAAAGCGTGCAGCTCGAGGAATCGGATAGGTTAGGCTGTGGGTTTCTTGGTTCTGATGA
CGTCCTTAAGATCAGCAAACTTCTTCTTGCATTGATTCATCGTTTTCCCTGGAACAGCTGTTGCTACTCTCTCCCATCTT
TGGTTTGTCTCCTTTGGGAACGTCTTCAAAGCCTGTACCAGAGCTCTTTCTTGCACAGCAGACCAACCGTCTGGGTCTGA
ACCAGATGCTGCTGCTGGTTCAGAGTTGCCGTTACTGTTGTTGTTCTCTTTGGTCTTACCGTTCTGTTCTGCGGTCTCTG
TTTTGGTTGAGTTGTTGTCTTCATGAGCTTTGGTCGGTATAATTGGTTCTCCGAGTTCCTCTCGTGTAGAGAGAGGAGAG
TTGATTGAAGCGGCAGGTTTCCTATTCTCCAGAAAAGAGTCAAAAGCTTTAGCTGAGTCGGGTTTCTGGAGAAGTACTGT
TTTAGTAGCCTTGAGAATTTCCTCCACAGATCTTCCTGTACCAATGTACTCTGATATGACTTCCCATCTCTGAGATGTTC
CTTTTGGGAACTTGGTTGTTCCTTTTCTCAGCATGTCAATCTCTTCCTTGCTCCAAGGTTTCTCTTTCTTCTCATGAGTA
GCAGTATCCACTTTGGCTTCTACATGACCATTGGCTTCTACATGACCATTGGCTTCTATATGACCATTCTGCTTAACAGC
TACTTGAACTTCTTCTTCTTCAATCTCTATTTTATCATCATCAATGTTGCTCCCATTCTTGATCACCTTTGCCAAAGCCA
TCCCTTCCTTGTTTTCCATCTTGTCACACAGTTTCCGCAACTGCTCGGTGTTAAGTGACATGCATAGATCTTCCACATGT
TCATCAGATATGCCAAGCAGACGCTGGGACAGAACAGGGGCGGAGAGAACTCTGAGCCGACTTCGTTCTTTGCGCAGAAG
CTTCTTCTCTCTTTCCTTGGCTCTCTTGTGCAGCTGAGCAGCCTCTGCCGCACGTTTTGCTTCTTCTTCTTTTCGCCTTT
TCTCTTCTTCAATAGCTGCAGCAGCAGCTTCTTCCTGCTGCCTCTTGGCCATAACTTTTGCTTCTTTCTTCTGCAGCTTC
TTAGCCTTTTCGTCATCCTTTCTTTTCTGTATTCTTATGTCTTTTTTATATGCGTTGTCCACAAGAGTCCTAATCCGAGC
ATATTCCTCCTTTCTAGCCTTCTGAGTTTTTCTTGCATTCTCTCTCTCCATCCACCTCTTTTCCTCGCGGGATTCAGCTT
GCTCGATATCATGCTCCTCTTCTTCAGGAAACTCTCTCCAGCTTTTAAAAGTGTACCAAGTACTGTAGAACCTATCAACC
TCTTTAAGTGGTGTATTTTCATCTCCCAAATCTGGTAAAGGCGAATTTGACCACCTTGCGTTTCTCTTAAATGCTGGACC
AAAAACCTTGAAGAAGTCTTGGGGAGCACAATCAGTTGGGACTTTGTCATCAAACTCATCTGTAGAGTCAAATATTCTTC
TTTTTGTTGAGTCCATCAAAACCTCATAAGCTTCTTGAATCAACTTGAAGTGAGATTCTATCTCATCCTTTTTGGCTTGT
TTTGCTTCTTCTGTCTCCTCAAGAAGAAGTAGAGTAGCCAGTTTATCAGGGTGATGCTTCAGTGCAGCATCGCGATAACT
TTTTCTGATCTGATCATCTGTTGCAAGATATCTTAAATTGCCCAAACCCAACAACGCATAGTGATCATGTTGTAGCTTCC
CCGACTTCTTCTTTCCTTTGATGTTATGGGAGTCATAGGAAGGAATATATTCACCATCCTTCTCCTTAGGGACCTTCTTA
TCGGTATCTTCGTTCTTGCTTGTGGCTTCCTTAGCACAACCACGCAGTTTGAGAGCAGCAGAATGGAAGGCATGACCCGC
AGGTTCACGGTTTAAAGCCTTCACAGGATGACAATTGGAAGAAGCATAGAGCGCTTGTCCATCCTTAAGCTCACTGGAGT
ATGTAAGTAGCTTAATAGCAGAGTTAATTCCCCAACTCTG
>AT5G06100.5 | chr5:1840387-1843386 FORWARD LENGTH=3000
CGAGCCCGGGAAATCCTCCACTCCATTGGTGGTGTGGATTGGATTAGAGCCGTTCAGAATCTGTCAGTTCTCACTTCTCA
TGGTCATGGACTAGCAACTGCCAATGCAAGAACAATATCTTTTCTTTGAGCCTTTTGATCACAGCCGATACTTTGTTGGC
TTCTGTACCAATAACCCATAATGACGATTCATCAGGAGGATGAAGTGGTTGATTTTGTAGAACTGGCTTCTTTAAGGACT
ATGGTATACATACAGACAGTTGATTTGATTCAATGTTAAACAGAGAATTGTTTCTTTTAATATATTTCTCTTTGGATTAA
GTTTGATTTCGCTTTGGTTTATCAACGACTCCCTTCGGCTATTCGTTTGTAGACTAGATAGAAAAATGAAAACAAGATAA
CACCAGACGATCAAAAAATTAAATAAAGACAGAGAGCATAAATAAAATTAGAACAAAATAGATAAATAAGAATAGATTCG
GTTGTCAAAAACTCTATGTAGAATAAGAGCAGCATGATGATGTATACGAATTACGAAAATATGAATTGTAGCAAAAATTG
AGTCCACGCTCATCTCTGTCAAAACAAAATCTCAAAGCGTGCAGCTCGAGGAATCGGATAGGTTAGGCTGTGGGTTTCTT
GGTTCTGATGACGTCCTTAAGATCAGCAAACTTCTTCTTGCATTGATTCATCGTTTTCCCTGGAACAGCTGTTGCTACTC
TCTCCCATCTTTGGTTTGTCTCCTTTGGGAACGTCTTCAAAGCCTGTACCAGAGCTCTTTCTTGCACAGCAGACCAACCG
TCTGGGTCTGAACCAGATGCTGCTGCTGGTTCAGAGTTGCCGTTACTGTTGTTGTTCTCTTTGGTCTTACCGTTCTGTTC
TGCGGTCTCTGTTTTGGTTGAGTTGTTGTCTTCATGAGCTTTGGTCGGTATAATTGGTTCTCCGAGTTCCTCTCGTGTAG
AGAGAGGAGAGTTGATTGAAGCGGCAGGTTTCCTATTCTCCAGAAAAGAGTCAAAAGCTTTAGCTGAGTCGGGTTTCTGG
AGAAGTACTGTTTTAGTAGCCTTGAGAATTTCCTCCACAGATCTTCCTGTACCAATGTACTCTGATATGACTTCCCATCT
CTGAGATGTTCCTTTTGGGAACTTGGTTGTTCCTTTTCTCAGCATGTCAATCTCTTCCTTGCTCCAAGGTTTCTCTTTCT
TCTCATGAGTAGCAGTATCCACTTTGGCTTCTACATGACCATTGGCTTCTACATGACCATTGGCTTCTATATGACCATTC
TGCTTAACAGCTACTTGAACTTCTTCTTCTTCAATCTCTATTTTATCATCATCAATGTTGCTCCCATTCTTGATCACCTT
TGCCAAAGCCATCCCTTCCTTGTTTTCCATCTTGTCACACAGTTTCCGCAACTGCTCGGTGTTAAGTGACATGCATAGAT
CTTCCACATGTTCATCAGATATGCCAAGCAGACGCTGGGACAGAACAGGGGCGGAGAGAACTCTGAGCCGACTTCGTTCT
TTGCGCAGAAGCTTCTTCTCTCTTTCCTTGGCTCTCTTGTGCAGCTGAGCAGCCTCTGCCGCACGTTTTGCTTCTTCTTC
TTTTCGCCTTTTCTCTTCTTCAATAGCTGCAGCAGCAGCTTCTTCCTGCTGCCTCTTGGCCATAACTTTTGCTTCTTTCT
TCTGCAGCTTCTTAGCCTTTTCGTCATCCTTTCTTTTCTGTATTCTTATGTCTTTTTTATATGCGTTGTCCACAAGAGTC
CTAATCCGAGCATATTCCTCCTTTCTAGCCTTCTGAGTTTTTCTTGCATTCTCTCTCTCCATCCACCTCTTTTCCTCGCG
GGATTCAGCTTGCTCGATATCATGCTCCTCTTCTTCAGGAAACTCTCTCCAGCTTTTAAAAGTGTACCAAGTACTGTAGA
ACCTATCAACCTCTTTAAGTGGTGTATTTTCATCTCCCAAATCTGGTAAAGGCGAATTTGACCACCTTGCGTTTCTCTTA
AATGCTGGACCAAAAACCTTGAAGAAGTCTTGGGGAGCACAATCAGTTGGGACTTTGTCATCAAACTCATCTGTAGAGTC
AAATATTCTTCTTTTTGTTGAGTCCATCAAAACCTCATAAGCTTCTTGAATCAACTTGAAGTGAGATTCTATCTCATCCT
TTTTGGCTTGTTTTGCTTCTTCTGTCTCCTCAAGAAGAAGTAGAGTAGCCAGTTTATCAGGGTGATGCTTCAGTGCAGCA
TCGCGATAACTTTTTCTGATCTGATCATCTGTTGCAAGATATCTTAAATTGCCCAAACCCAACAACGCATAGTGATCATG
TTGTAGCTTCCCCGACTTCTTCTTTCCTTTGATGTTATGGGAGTCATAGGAAGGAATATATTCACCATCCTTCTCCTTAG
GGACCTTCTTATCGGTATCTTCGTTCTTGCTTGTGGCTTCCTTAGCACAACCACGCAGTTTGAGAGCAGCAGAATGGAAG
GCATGACCCGCAGGTTCACGGTTTAAAGCCTTCACAGGATGACAATTGGAAGAAGCATAGAGCGCTTGTCCATCCTTAAG
CTCACTGGAGTATGTAAGTAGCTTAATAGCAGAGTTAATTCCCCAACTCTGCATGATGAAATATGTGTCAGAGCTTCAAG
TCCACCTTGCTTCAAAAGTGATCACCAACGTTTATTCCTGTAACAAAGAATCAAAGTACAGTTATATACAGAAGCAGGTA
TATTTCCATAGAAATATTGACAGGATACAGAAACTACAGATAAACTTATATGAAGATAGAAACTTTTTTACTTTAGATCC
ACAACCCCAGGATATTTCAAAACGACTGTCTTTGATTAGAATAAGGGACAAAGTAGTTAGATGCACAACAGAACGAAGCA
ATCAAAACCAAGAGAACAGTGTCACAAATCCAAATAATCCACAAGACCTAAAGGCATTCACAAAAGCCTTATAAGAAACC
AGAAGCAGTAAATACGTATTACAACATCCTCTCTGAAACT
>AT5G06100.2 | chr5:1840387-1843386 FORWARD LENGTH=3000
CGAGCCCGGGAAATCCTCCACTCCATTGGTGGTGTGGATTGGATTAGAGCCGTTCAGAATCTGTCAGTTCTCACTTCTCA
TGGTCATGGACTAGCAACTGCCAATGCAAGAACAATATCTTTTCTTTGAGCCTTTTGATCACAGCCGATACTTTGTTGGC
TTCTGTACCAATAACCCATAATGACGATTCATCAGGAGGATGAAGTGGTTGATTTTGTAGAACTGGCTTCTTTAAGGACT
ATGGTATACATACAGACAGTTGATTTGATTCAATGTTAAACAGAGAATTGTTTCTTTTAATATATTTCTCTTTGGATTAA
GTTTGATTTCGCTTTGGTTTATCAACGACTCCCTTCGGCTATTCGTTTGTAGACTAGATAGAAAAATGAAAACAAGATAA
CACCAGACGATCAAAAAATTAAATAAAGACAGAGAGCATAAATAAAATTAGAACAAAATAGATAAATAAGAATAGATTCG
GTTGTCAAAAACTCTATGTAGAATAAGAGCAGCATGATGATGTATACGAATTACGAAAATATGAATTGTAGCAAAAATTG
AGTCCACGCTCATCTCTGTCAAAACAAAATCTCAAAGCGTGCAGCTCGAGGAATCGGATAGGTTAGGCTGTGGGTTTCTT
GGTTCTGATGACGTCCTTAAGATCAGCAAACTTCTTCTTGCATTGATTCATCGTTTTCCCTGGAACAGCTGTTGCTACTC
TCTCCCATCTTTGGTTTGTCTCCTTTGGGAACGTCTTCAAAGCCTGTACCAGAGCTCTTTCTTGCACAGCAGACCAACCG
TCTGGGTCTGAACCAGATGCTGCTGCTGGTTCAGAGTTGCCGTTACTGTTGTTGTTCTCTTTGGTCTTACCGTTCTGTTC
TGCGGTCTCTGTTTTGGTTGAGTTGTTGTCTTCATGAGCTTTGGTCGGTATAATTGGTTCTCCGAGTTCCTCTCGTGTAG
AGAGAGGAGAGTTGATTGAAGCGGCAGGTTTCCTATTCTCCAGAAAAGAGTCAAAAGCTTTAGCTGAGTCGGGTTTCTGG
AGAAGTACTGTTTTAGTAGCCTTGAGAATTTCCTCCACAGATCTTCCTGTACCAATGTACTCTGATATGACTTCCCATCT
CTGAGATGTTCCTTTTGGGAACTTGGTTGTTCCTTTTCTCAGCATGTCAATCTCTTCCTTGCTCCAAGGTTTCTCTTTCT
TCTCATGAGTAGCAGTATCCACTTTGGCTTCTACATGACCATTGGCTTCTACATGACCATTGGCTTCTATATGACCATTC
TGCTTAACAGCTACTTGAACTTCTTCTTCTTCAATCTCTATTTTATCATCATCAATGTTGCTCCCATTCTTGATCACCTT
TGCCAAAGCCATCCCTTCCTTGTTTTCCATCTTGTCACACAGTTTCCGCAACTGCTCGGTGTTAAGTGACATGCATAGAT
CTTCCACATGTTCATCAGATATGCCAAGCAGACGCTGGGACAGAACAGGGGCGGAGAGAACTCTGAGCCGACTTCGTTCT
TTGCGCAGAAGCTTCTTCTCTCTTTCCTTGGCTCTCTTGTGCAGCTGAGCAGCCTCTGCCGCACGTTTTGCTTCTTCTTC
TTTTCGCCTTTTCTCTTCTTCAATAGCTGCAGCAGCAGCTTCTTCCTGCTGCCTCTTGGCCATAACTTTTGCTTCTTTCT
TCTGCAGCTTCTTAGCCTTTTCGTCATCCTTTCTTTTCTGTATTCTTATGTCTTTTTTATATGCGTTGTCCACAAGAGTC
CTAATCCGAGCATATTCCTCCTTTCTAGCCTTCTGAGTTTTTCTTGCATTCTCTCTCTCCATCCACCTCTTTTCCTCGCG
GGATTCAGCTTGCTCGATATCATGCTCCTCTTCTTCAGGAAACTCTCTCCAGCTTTTAAAAGTGTACCAAGTACTGTAGA
ACCTATCAACCTCTTTAAGTGGTGTATTTTCATCTCCCAAATCTGGTAAAGGCGAATTTGACCACCTTGCGTTTCTCTTA
AATGCTGGACCAAAAACCTTGAAGAAGTCTTGGGGAGCACAATCAGTTGGGACTTTGTCATCAAACTCATCTGTAGAGTC
AAATATTCTTCTTTTTGTTGAGTCCATCAAAACCTCATAAGCTTCTTGAATCAACTTGAAGTGAGATTCTATCTCATCCT
TTTTGGCTTGTTTTGCTTCTTCTGTCTCCTCAAGAAGAAGTAGAGTAGCCAGTTTATCAGGGTGATGCTTCAGTGCAGCA
TCGCGATAACTTTTTCTGATCTGATCATCTGTTGCAAGATATCTTAAATTGCCCAAACCCAACAACGCATAGTGATCATG
TTGTAGCTTCCCCGACTTCTTCTTTCCTTTGATGTTATGGGAGTCATAGGAAGGAATATATTCACCATCCTTCTCCTTAG
GGACCTTCTTATCGGTATCTTCGTTCTTGCTTGTGGCTTCCTTAGCACAACCACGCAGTTTGAGAGCAGCAGAATGGAAG
GCATGACCCGCAGGTTCACGGTTTAAAGCCTTCACAGGATGACAATTGGAAGAAGCATAGAGCGCTTGTCCATCCTTAAG
CTCACTGGAGTATGTAAGTAGCTTAATAGCAGAGTTAATTCCCCAACTCTGCATGATGAAATATGTGTCAGAGCTTCAAG
TCCACCTTGCTTCAAAAGTGATCACCAACGTTTATTCCTGTAACAAAGAATCAAAGTACAGTTATATACAGAAGCAGGTA
TATTTCCATAGAAATATTGACAGGATACAGAAACTACAGATAAACTTATATGAAGATAGAAACTTTTTTACTTTAGATCC
ACAACCCCAGGATATTTCAAAACGACTGTCTTTGATTAGAATAAGGGACAAAGTAGTTAGATGCACAACAGAACGAAGCA
ATCAAAACCAAGAGAACAGTGTCACAAATCCAAATAATCCACAAGACCTAAAGGCATTCACAAAAGCCTTATAAGAAACC
AGAAGCAGTAAATACGTATTACAACATCCTCTCTGAAACT
>AT5G06100.3 | chr5:1840387-1843386 FORWARD LENGTH=3000
CGAGCCCGGGAAATCCTCCACTCCATTGGTGGTGTGGATTGGATTAGAGCCGTTCAGAATCTGTCAGTTCTCACTTCTCA
TGGTCATGGACTAGCAACTGCCAATGCAAGAACAATATCTTTTCTTTGAGCCTTTTGATCACAGCCGATACTTTGTTGGC
TTCTGTACCAATAACCCATAATGACGATTCATCAGGAGGATGAAGTGGTTGATTTTGTAGAACTGGCTTCTTTAAGGACT
ATGGTATACATACAGACAGTTGATTTGATTCAATGTTAAACAGAGAATTGTTTCTTTTAATATATTTCTCTTTGGATTAA
GTTTGATTTCGCTTTGGTTTATCAACGACTCCCTTCGGCTATTCGTTTGTAGACTAGATAGAAAAATGAAAACAAGATAA
CACCAGACGATCAAAAAATTAAATAAAGACAGAGAGCATAAATAAAATTAGAACAAAATAGATAAATAAGAATAGATTCG
GTTGTCAAAAACTCTATGTAGAATAAGAGCAGCATGATGATGTATACGAATTACGAAAATATGAATTGTAGCAAAAATTG
AGTCCACGCTCATCTCTGTCAAAACAAAATCTCAAAGCGTGCAGCTCGAGGAATCGGATAGGTTAGGCTGTGGGTTTCTT
GGTTCTGATGACGTCCTTAAGATCAGCAAACTTCTTCTTGCATTGATTCATCGTTTTCCCTGGAACAGCTGTTGCTACTC
TCTCCCATCTTTGGTTTGTCTCCTTTGGGAACGTCTTCAAAGCCTGTACCAGAGCTCTTTCTTGCACAGCAGACCAACCG
TCTGGGTCTGAACCAGATGCTGCTGCTGGTTCAGAGTTGCCGTTACTGTTGTTGTTCTCTTTGGTCTTACCGTTCTGTTC
TGCGGTCTCTGTTTTGGTTGAGTTGTTGTCTTCATGAGCTTTGGTCGGTATAATTGGTTCTCCGAGTTCCTCTCGTGTAG
AGAGAGGAGAGTTGATTGAAGCGGCAGGTTTCCTATTCTCCAGAAAAGAGTCAAAAGCTTTAGCTGAGTCGGGTTTCTGG
AGAAGTACTGTTTTAGTAGCCTTGAGAATTTCCTCCACAGATCTTCCTGTACCAATGTACTCTGATATGACTTCCCATCT
CTGAGATGTTCCTTTTGGGAACTTGGTTGTTCCTTTTCTCAGCATGTCAATCTCTTCCTTGCTCCAAGGTTTCTCTTTCT
TCTCATGAGTAGCAGTATCCACTTTGGCTTCTACATGACCATTGGCTTCTACATGACCATTGGCTTCTATATGACCATTC
TGCTTAACAGCTACTTGAACTTCTTCTTCTTCAATCTCTATTTTATCATCATCAATGTTGCTCCCATTCTTGATCACCTT
TGCCAAAGCCATCCCTTCCTTGTTTTCCATCTTGTCACACAGTTTCCGCAACTGCTCGGTGTTAAGTGACATGCATAGAT
CTTCCACATGTTCATCAGATATGCCAAGCAGACGCTGGGACAGAACAGGGGCGGAGAGAACTCTGAGCCGACTTCGTTCT
TTGCGCAGAAGCTTCTTCTCTCTTTCCTTGGCTCTCTTGTGCAGCTGAGCAGCCTCTGCCGCACGTTTTGCTTCTTCTTC
TTTTCGCCTTTTCTCTTCTTCAATAGCTGCAGCAGCAGCTTCTTCCTGCTGCCTCTTGGCCATAACTTTTGCTTCTTTCT
TCTGCAGCTTCTTAGCCTTTTCGTCATCCTTTCTTTTCTGTATTCTTATGTCTTTTTTATATGCGTTGTCCACAAGAGTC
CTAATCCGAGCATATTCCTCCTTTCTAGCCTTCTGAGTTTTTCTTGCATTCTCTCTCTCCATCCACCTCTTTTCCTCGCG
GGATTCAGCTTGCTCGATATCATGCTCCTCTTCTTCAGGAAACTCTCTCCAGCTTTTAAAAGTGTACCAAGTACTGTAGA
ACCTATCAACCTCTTTAAGTGGTGTATTTTCATCTCCCAAATCTGGTAAAGGCGAATTTGACCACCTTGCGTTTCTCTTA
AATGCTGGACCAAAAACCTTGAAGAAGTCTTGGGGAGCACAATCAGTTGGGACTTTGTCATCAAACTCATCTGTAGAGTC
AAATATTCTTCTTTTTGTTGAGTCCATCAAAACCTCATAAGCTTCTTGAATCAACTTGAAGTGAGATTCTATCTCATCCT
TTTTGGCTTGTTTTGCTTCTTCTGTCTCCTCAAGAAGAAGTAGAGTAGCCAGTTTATCAGGGTGATGCTTCAGTGCAGCA
TCGCGATAACTTTTTCTGATCTGATCATCTGTTGCAAGATATCTTAAATTGCCCAAACCCAACAACGCATAGTGATCATG
TTGTAGCTTCCCCGACTTCTTCTTTCCTTTGATGTTATGGGAGTCATAGGAAGGAATATATTCACCATCCTTCTCCTTAG
GGACCTTCTTATCGGTATCTTCGTTCTTGCTTGTGGCTTCCTTAGCACAACCACGCAGTTTGAGAGCAGCAGAATGGAAG
GCATGACCCGCAGGTTCACGGTTTAAAGCCTTCACAGGATGACAATTGGAAGAAGCATAGAGCGCTTGTCCATCCTTAAG
CTCACTGGAGTATGTAAGTAGCTTAATAGCAGAGTTAATTCCCCAACTCTGCATGATGAAATATGTGTCAGAGCTTCAAG
TCCACCTTGCTTCAAAAGTGATCACCAACGTTTATTCCTGTAACAAAGAATCAAAGTACAGTTATATACAGAAGCAGGTA
TATTTCCATAGAAATATTGACAGGATACAGAAACTACAGATAAACTTATATGAAGATAGAAACTTTTTTACTTTAGATCC
ACAACCCCAGGATATTTCAAAACGACTGTCTTTGATTAGAATAAGGGACAAAGTAGTTAGATGCACAACAGAACGAAGCA
ATCAAAACCAAGAGAACAGTGTCACAAATCCAAATAATCCACAAGACCTAAAGGCATTCACAAAAGCCTTATAAGAAACC
AGAAGCAGTAAATACGTATTACAACATCCTCTCTGAAACT
>AT5G06100.4 | chr5:1840387-1843386 FORWARD LENGTH=3000
CGAGCCCGGGAAATCCTCCACTCCATTGGTGGTGTGGATTGGATTAGAGCCGTTCAGAATCTGTCAGTTCTCACTTCTCA
TGGTCATGGACTAGCAACTGCCAATGCAAGAACAATATCTTTTCTTTGAGCCTTTTGATCACAGCCGATACTTTGTTGGC
TTCTGTACCAATAACCCATAATGACGATTCATCAGGAGGATGAAGTGGTTGATTTTGTAGAACTGGCTTCTTTAAGGACT
ATGGTATACATACAGACAGTTGATTTGATTCAATGTTAAACAGAGAATTGTTTCTTTTAATATATTTCTCTTTGGATTAA
GTTTGATTTCGCTTTGGTTTATCAACGACTCCCTTCGGCTATTCGTTTGTAGACTAGATAGAAAAATGAAAACAAGATAA
CACCAGACGATCAAAAAATTAAATAAAGACAGAGAGCATAAATAAAATTAGAACAAAATAGATAAATAAGAATAGATTCG
GTTGTCAAAAACTCTATGTAGAATAAGAGCAGCATGATGATGTATACGAATTACGAAAATATGAATTGTAGCAAAAATTG
AGTCCACGCTCATCTCTGTCAAAACAAAATCTCAAAGCGTGCAGCTCGAGGAATCGGATAGGTTAGGCTGTGGGTTTCTT
GGTTCTGATGACGTCCTTAAGATCAGCAAACTTCTTCTTGCATTGATTCATCGTTTTCCCTGGAACAGCTGTTGCTACTC
TCTCCCATCTTTGGTTTGTCTCCTTTGGGAACGTCTTCAAAGCCTGTACCAGAGCTCTTTCTTGCACAGCAGACCAACCG
TCTGGGTCTGAACCAGATGCTGCTGCTGGTTCAGAGTTGCCGTTACTGTTGTTGTTCTCTTTGGTCTTACCGTTCTGTTC
TGCGGTCTCTGTTTTGGTTGAGTTGTTGTCTTCATGAGCTTTGGTCGGTATAATTGGTTCTCCGAGTTCCTCTCGTGTAG
AGAGAGGAGAGTTGATTGAAGCGGCAGGTTTCCTATTCTCCAGAAAAGAGTCAAAAGCTTTAGCTGAGTCGGGTTTCTGG
AGAAGTACTGTTTTAGTAGCCTTGAGAATTTCCTCCACAGATCTTCCTGTACCAATGTACTCTGATATGACTTCCCATCT
CTGAGATGTTCCTTTTGGGAACTTGGTTGTTCCTTTTCTCAGCATGTCAATCTCTTCCTTGCTCCAAGGTTTCTCTTTCT
TCTCATGAGTAGCAGTATCCACTTTGGCTTCTACATGACCATTGGCTTCTACATGACCATTGGCTTCTATATGACCATTC
TGCTTAACAGCTACTTGAACTTCTTCTTCTTCAATCTCTATTTTATCATCATCAATGTTGCTCCCATTCTTGATCACCTT
TGCCAAAGCCATCCCTTCCTTGTTTTCCATCTTGTCACACAGTTTCCGCAACTGCTCGGTGTTAAGTGACATGCATAGAT
CTTCCACATGTTCATCAGATATGCCAAGCAGACGCTGGGACAGAACAGGGGCGGAGAGAACTCTGAGCCGACTTCGTTCT
TTGCGCAGAAGCTTCTTCTCTCTTTCCTTGGCTCTCTTGTGCAGCTGAGCAGCCTCTGCCGCACGTTTTGCTTCTTCTTC
TTTTCGCCTTTTCTCTTCTTCAATAGCTGCAGCAGCAGCTTCTTCCTGCTGCCTCTTGGCCATAACTTTTGCTTCTTTCT
TCTGCAGCTTCTTAGCCTTTTCGTCATCCTTTCTTTTCTGTATTCTTATGTCTTTTTTATATGCGTTGTCCACAAGAGTC
CTAATCCGAGCATATTCCTCCTTTCTAGCCTTCTGAGTTTTTCTTGCATTCTCTCTCTCCATCCACCTCTTTTCCTCGCG
GGATTCAGCTTGCTCGATATCATGCTCCTCTTCTTCAGGAAACTCTCTCCAGCTTTTAAAAGTGTACCAAGTACTGTAGA
ACCTATCAACCTCTTTAAGTGGTGTATTTTCATCTCCCAAATCTGGTAAAGGCGAATTTGACCACCTTGCGTTTCTCTTA
AATGCTGGACCAAAAACCTTGAAGAAGTCTTGGGGAGCACAATCAGTTGGGACTTTGTCATCAAACTCATCTGTAGAGTC
AAATATTCTTCTTTTTGTTGAGTCCATCAAAACCTCATAAGCTTCTTGAATCAACTTGAAGTGAGATTCTATCTCATCCT
TTTTGGCTTGTTTTGCTTCTTCTGTCTCCTCAAGAAGAAGTAGAGTAGCCAGTTTATCAGGGTGATGCTTCAGTGCAGCA
TCGCGATAACTTTTTCTGATCTGATCATCTGTTGCAAGATATCTTAAATTGCCCAAACCCAACAACGCATAGTGATCATG
TTGTAGCTTCCCCGACTTCTTCTTTCCTTTGATGTTATGGGAGTCATAGGAAGGAATATATTCACCATCCTTCTCCTTAG
GGACCTTCTTATCGGTATCTTCGTTCTTGCTTGTGGCTTCCTTAGCACAACCACGCAGTTTGAGAGCAGCAGAATGGAAG
GCATGACCCGCAGGTTCACGGTTTAAAGCCTTCACAGGATGACAATTGGAAGAAGCATAGAGCGCTTGTCCATCCTTAAG
CTCACTGGAGTATGTAAGTAGCTTAATAGCAGAGTTAATTCCCCAACTCTGCATGATGAAATATGTGTCAGAGCTTCAAG
TCCACCTTGCTTCAAAAGTGATCACCAACGTTTATTCCTGTAACAAAGAATCAAAGTACAGTTATATACAGAAGCAGGTA
TATTTCCATAGAAATATTGACAGGATACAGAAACTACAGATAAACTTATATGAAGATAGAAACTTTTTTACTTTAGATCC
ACAACCCCAGGATATTTCAAAACGACTGTCTTTGATTAGAATAAGGGACAAAGTAGTTAGATGCACAACAGAACGAAGCA
ATCAAAACCAAGAGAACAGTGTCACAAATCCAAATAATCCACAAGACCTAAAGGCATTCACAAAAGCCTTATAAGAAACC
AGAAGCAGTAAATACGTATTACAACATCCTCTCTGAAACT
>AT5G06110.1 | chr5:1838009-1841008 REVERSE LENGTH=3000
CCTATCCGATTCCTCGAGCTGCACGCTTTGAGATTTTGTTTTGACAGAGATGAGCGTGGACTCAATTTTTGCTACAATTC
ATATTTTCGTAATTCGTATACATCATCATGCTGCTCTTATTCTACATAGAGTTTTTGACAACCGAATCTATTCTTATTTA
TCTATTTTGTTCTAATTTTATTTATGCTCTCTGTCTTTATTTAATTTTTTGATCGTCTGGTGTTATCTTGTTTTCATTTT
TCTATCTAGTCTACAAACGAATAGCCGAAGGGAGTCGTTGATAAACCAAAGCGAAATCAAACTTAATCCAAAGAGAAATA
TATTAAAAGAAACAATTCTCTGTTTAACATTGAATCAAATCAACTGTCTGTATGTATACCATAGTCCTTAAAGAAGCCAG
TTCTACAAAATCAACCACTTCATCCTCCTGATGAATCGTCATTATGGGTTATTGGTACAGAAGCCAACAAAGTATCGGCT
GTGATCAAAAGGCTCAAAGAAAAGATATTGTTCTTGCATTGGCAGTTGCTAGTCCATGACCATGAGAAGTGAGAACTGAC
AGATTCTGAACGGCTCTAATCCAATCCACACCACCAATGGAGTGGAGGATTTCCCGGGCTCGTTAGGGTAGTTCTGTCAT
TTGACAGACAGGTGGCATGTTGCTCCAAGAACAAGACCCAACTCCTGAGGATGCCCCAACACTCATATTCATATAGTCAT
TTCCTATGTCATCGCCAAGGAGAACCGCGAGTGCGTCGCTCATGCTACCTGTCTCTTTCACAATCCCTAAACCATGGTCA
AGCCAGCTCGATGCAAGCAAAACGTCAGGCCTTGTTATATCCAAGAGAGGTTTCCGCTTTTTTTCTCTCTGCCCTGCATA
ATTTTTTAAGTTTAGGTGAGTTCTTGATCAGCTCAAAATCTCGGCTATAAGAAACAAATTAATGCAAGTGATGATTCTCA
AAAAGTAAAATCAGGATACCAAATAGAATTCTAGGGAAAAAGATGAAATCTTCAACAAACTATTTCAAGTGATGGTAAGG
TGAATAGTAACTCACTTGGTGGAGTTTCATCTGCATTTTGTGTGGACATTTCGGAATGAACCAAGAAGCTCTTAAGGGAA
TTGTCAAACTCCTCGGATTTAGTTTGGGATACAGTAACCTGGCCAAGATCAGCTGATGGAATAGTTGAAGCGCAGCTCCT
GTACAAATTGTTCTTTGTACTATTATTTCTGATCTTGGCTTCCAGAAGCAACATATCGAGCAGACCAGTATCAAAATTTG
AATATAAATCTGACTCTTCTCCCCCCGTTGGTGGTGGTGGAGACTGAATGTAAGTATCAAAGGGATCAAGGAGATCAGAG
TGTGGAGGAGATGACGATTTCTTCCACTGGTCAAATGTTGTTTCTGAATATTGGAATGAAGGGAGCTCCAGCTTCACTGC
CCCATATAAGGGCTTAGAATAAGGAACAATGCCATCCGTAGGGGTATGGCTATCTGGAATCATAACAGGTGAATGTCGGT
TTCCATAGAGAGGATGCTCAACATCACAAGGAACTGAGAAGCTGCAAGTTTTGGAAATCGTTTGTGGAGATGTGTTCCGG
AATTGTTCAGGCGACGAGAATTCTTGCTTTATGGTACTGCTACACCCAGGATACAACAACTCAGATTCCCAAAGTCGCTT
CGAGGAGGGGATTGTTGGTGTCATGAAGTTTTCATATCGAGGAGAACTTGCACAGTTACCCATATTTTTGTAGGCAGTCA
TATCTGCTAGATCAAAAGTACCAGGTACCATGTCGGTAAAATTAAGAGTATCAAAGAAGACATTAGATTCACAACTCCCC
AGCTGCAAGAAATCTTGATGTCTTCTATCTTCTCCCATAACTCTACTCTTGGCATACTCTTGACTCCACTCAAGTGCCTC
AACATGCATCTCAGGAGGATAAAGTGGCAAACCAGCTCGTTGTCGCCTCTTGATACGAGTGTTCCAATAATTCTTTATCT
CATTATCCGTTCGGCCAGGCAACTGGAGCAAACAAAAACTCTATGAAATTAGTCTCGAAACACACTTTTACAAAAGGAAC
CATATCCTTATCAGAAACAAAACACTTACATGTGCAGCCATACGTGCCCATCTATTACCCATCTTGGCATGCAATTCAAC
GATAAGCTGTTCTTCTTCTTGACTAAAAGCTCCTTTCTTCAAATTTGGCCTCAGATGATTAGCCCATCTTAGACGACAGC
TTTTACCACAACGAAACAAGCTGGTGTGTTTCTGCACAGCATTCCAGTTACCCTCACCATGCTTATTCACATAGTCAATA
AGAATATCATCTTCAGCTGAACTCCAAGGGCCTTTCTTGAGAGCATGACCATCCCATCTACTTCTGCAGTCACTTCCATT
ATCATCAGCAGCTGGTGACTCATTATGGTCACTGTCAGTGCTCGTGTAACTCATCTCTTTTCTAATTAAACCACTGACAG
TAACAATTTAGACATCAAGCTCCCACCTAAACACCAAAAACTTCAGCTTGAAATAAAGAAAGTTCATAGTCATAAAGAAT
TAAAAGAGACGAAAGAGGAAAACAAACCCTAAATAAGGAAAGAAAAAAAAAACAAAATCCAGAACTGTCAGACGCTGGAT
ACCTGAAAACCAACAGAGAATAAAAATTAGATTGAGAAGATTAGTAGTCTATTACGAAGAAGATCAACAACAAAGCTGAT
GCAAACATCAATCGAAAGCGCAGATAAAGATCAGCTGAAATAGATCAGAACGCACAAAGAAGATACTATCAGATTATGAA
TATGAAAAAACAGAAAACCTGATTTGAAATCTAAGCTGAAATTGAAAGTTTTTAAAGATCCTAAGGACTAATCAATCATA
GATCCATGAAAAGCAGCAATTCGAGATAGAAACGGAAAGATAATCTAGAAACAAAAAATTATATTTACGCGGAGAGAAGC
TCAAGGCTAAGGAAAATACCAAAGCTGGATAGAGATCCGA
>AT5G06110.2 | chr5:1838009-1841008 REVERSE LENGTH=3000
CCTATCCGATTCCTCGAGCTGCACGCTTTGAGATTTTGTTTTGACAGAGATGAGCGTGGACTCAATTTTTGCTACAATTC
ATATTTTCGTAATTCGTATACATCATCATGCTGCTCTTATTCTACATAGAGTTTTTGACAACCGAATCTATTCTTATTTA
TCTATTTTGTTCTAATTTTATTTATGCTCTCTGTCTTTATTTAATTTTTTGATCGTCTGGTGTTATCTTGTTTTCATTTT
TCTATCTAGTCTACAAACGAATAGCCGAAGGGAGTCGTTGATAAACCAAAGCGAAATCAAACTTAATCCAAAGAGAAATA
TATTAAAAGAAACAATTCTCTGTTTAACATTGAATCAAATCAACTGTCTGTATGTATACCATAGTCCTTAAAGAAGCCAG
TTCTACAAAATCAACCACTTCATCCTCCTGATGAATCGTCATTATGGGTTATTGGTACAGAAGCCAACAAAGTATCGGCT
GTGATCAAAAGGCTCAAAGAAAAGATATTGTTCTTGCATTGGCAGTTGCTAGTCCATGACCATGAGAAGTGAGAACTGAC
AGATTCTGAACGGCTCTAATCCAATCCACACCACCAATGGAGTGGAGGATTTCCCGGGCTCGTTAGGGTAGTTCTGTCAT
TTGACAGACAGGTGGCATGTTGCTCCAAGAACAAGACCCAACTCCTGAGGATGCCCCAACACTCATATTCATATAGTCAT
TTCCTATGTCATCGCCAAGGAGAACCGCGAGTGCGTCGCTCATGCTACCTGTCTCTTTCACAATCCCTAAACCATGGTCA
AGCCAGCTCGATGCAAGCAAAACGTCAGGCCTTGTTATATCCAAGAGAGGTTTCCGCTTTTTTTCTCTCTGCCCTGCATA
ATTTTTTAAGTTTAGGTGAGTTCTTGATCAGCTCAAAATCTCGGCTATAAGAAACAAATTAATGCAAGTGATGATTCTCA
AAAAGTAAAATCAGGATACCAAATAGAATTCTAGGGAAAAAGATGAAATCTTCAACAAACTATTTCAAGTGATGGTAAGG
TGAATAGTAACTCACTTGGTGGAGTTTCATCTGCATTTTGTGTGGACATTTCGGAATGAACCAAGAAGCTCTTAAGGGAA
TTGTCAAACTCCTCGGATTTAGTTTGGGATACAGTAACCTGGCCAAGATCAGCTGATGGAATAGTTGAAGCGCAGCTCCT
GTACAAATTGTTCTTTGTACTATTATTTCTGATCTTGGCTTCCAGAAGCAACATATCGAGCAGACCAGTATCAAAATTTG
AATATAAATCTGACTCTTCTCCCCCCGTTGGTGGTGGTGGAGACTGAATGTAAGTATCAAAGGGATCAAGGAGATCAGAG
TGTGGAGGAGATGACGATTTCTTCCACTGGTCAAATGTTGTTTCTGAATATTGGAATGAAGGGAGCTCCAGCTTCACTGC
CCCATATAAGGGCTTAGAATAAGGAACAATGCCATCCGTAGGGGTATGGCTATCTGGAATCATAACAGGTGAATGTCGGT
TTCCATAGAGAGGATGCTCAACATCACAAGGAACTGAGAAGCTGCAAGTTTTGGAAATCGTTTGTGGAGATGTGTTCCGG
AATTGTTCAGGCGACGAGAATTCTTGCTTTATGGTACTGCTACACCCAGGATACAACAACTCAGATTCCCAAAGTCGCTT
CGAGGAGGGGATTGTTGGTGTCATGAAGTTTTCATATCGAGGAGAACTTGCACAGTTACCCATATTTTTGTAGGCAGTCA
TATCTGCTAGATCAAAAGTACCAGGTACCATGTCGGTAAAATTAAGAGTATCAAAGAAGACATTAGATTCACAACTCCCC
AGCTGCAAGAAATCTTGATGTCTTCTATCTTCTCCCATAACTCTACTCTTGGCATACTCTTGACTCCACTCAAGTGCCTC
AACATGCATCTCAGGAGGATAAAGTGGCAAACCAGCTCGTTGTCGCCTCTTGATACGAGTGTTCCAATAATTCTTTATCT
CATTATCCGTTCGGCCAGGCAACTGGAGCAAACAAAAACTCTATGAAATTAGTCTCGAAACACACTTTTACAAAAGGAAC
CATATCCTTATCAGAAACAAAACACTTACATGTGCAGCCATACGTGCCCATCTATTACCCATCTTGGCATGCAATTCAAC
GATAAGCTGTTCTTCTTCTTGACTAAAAGCTCCTTTCTTCAAATTTGGCCTCAGATGATTAGCCCATCTTAGACGACAGC
TTTTACCACAACGAAACAAGCTGGTGTGTTTCTGCACAGCATTCCAGTTACCCTCACCATGCTTATTCACATAGTCAATA
AGAATATCATCTTCAGCTGAACTCCAAGGGCCTTTCTTGAGAGCATGACCATCCCATCTACTTCTGCAGTCACTTCCATT
ATCATCAGCAGCTGGTGACTCATTATGGTCACTGTCAGTGCTCGTGTAACTCATCTCTTTTCTAATTAAACCACTGACAG
TAACAATTTAGACATCAAGCTCCCACCTAAACACCAAAAACTTCAGCTTGAAATAAAGAAAGTTCATAGTCATAAAGAAT
TAAAAGAGACGAAAGAGGAAAACAAACCCTAAATAAGGAAAGAAAAAAAAAACAAAATCCAGAACTGTCAGACGCTGGAT
ACCTGAAAACCAACAGAGAATAAAAATTAGATTGAGAAGATTAGTAGTCTATTACGAAGAAGATCAACAACAAAGCTGAT
GCAAACATCAATCGAAAGCGCAGATAAAGATCAGCTGAAATAGATCAGAACGCACAAAGAAGATACTATCAGATTATGAA
TATGAAAAAACAGAAAACCTGATTTGAAATCTAAGCTGAAATTGAAAGTTTTTAAAGATCCTAAGGACTAATCAATCATA
GATCCATGAAAAGCAGCAATTCGAGATAGAAACGGAAAGATAATCTAGAAACAAAAAATTATATTTACGCGGAGAGAAGC
TCAAGGCTAAGGAAAATACCAAAGCTGGATAGAGATCCGA
>AT5G06120.1 | chr5:1852602-1855601 FORWARD LENGTH=3000
AATCGGCCAAACACAGTCCCTGAGCCACAGTCTACTACATTAGGGGTCTCATCAAAAAGACCCACATGACACAGTGAACC
AGAAATCTTCAGAAGTTAAAAAATGGAAAAACAAAAAAGTAGTCTCGAGATTGTGGTACTGTACAGTTTCTTTATTCTCT
CAGAAGAAAGGGTAATATGAAGAAAGATTTACGTTTTGGTGGTTTCCTCGCAATTGTGGCTTAATTCATCATTGGGATTT
ATTTTGTCTCTTGTCAGCCCCATAACAAGGTTGATGTAAAACATTGAAATCTAGGGTTTACTTTTGCAAATGTTGGGAGC
AGTTAGGTCACATATTCTTTGTAATGGTAAACAAATCTGAAAGAAAATGCAGTATTTGTTTTGTTTATTGTCTGGATTTT
CGTATAACTCTCTAGTATTTATTAGCCTATATTGCTCATACAGTAACTCTTGCATTACTGCATACCACAACATAGATGGC
TTTCGAAAATGAAAAAAAAAACTTTACACAAGGAATATATAACACAAATCTTGAAAATTAGGGAGTTTATTCAAAATGTT
CTTCTTCAGCGAGGGCTTGATGTAACACAAAGGAAGAAATTGCCGGCGATAATTTCTTATAAATTAGGGTTTCCATGAGG
ACGCTGTAGTCATTTGGCACTTTTTTAATACAAAAGAATTCTTTAAAATAGTAAAATAATTGACAGCTGTGGGATTTGAA
CCCACGCCCTTTCGGACCAGAGCCTAAATCTGGCGCCTTAGACCACTCGGCCAAACTGTCTTGTTGTATTTACACATCGA
TTTGTAATGAATTAACCTACATTATCCGGTTGGCAAGAAAGTTTGTGAATTAATAATCGAAGTGTAAATACAACAAGACA
GCTTATGATGACGGAGTTGATGGCTACTATATATCCTATTATCTTCACCGGAGATCATCTGGTGAATTTTTTTAGTTTGT
GAAGAAGTACTTTACATAACCGATACTTTCCCATGTTTACTATAGACAAAAGTTAAAAATTCTAATGTTACTTTTATTAT
GTAATTACTTTTATTATGTAAAACATTTATATGACGAGGTTTGGCTCTCCTCAGTTCTCATAGGCTTGGCTTAGCTTTTG
CAAGGACCAATTTCAAAGGAGGCCATTGTTTTCTAATCGAAAGGGTCAAAGCGGGGGTCATGCTCGCTAGCTGTTACCAT
CCCGGTGCAAAGACATGTCGGACACATCACCTGATTCATATACAAATACACATTTCAACATTACAAGGACAACAATGAAT
TATATAATACTCAGATCAGATTGCATGAAATAGAGAGAATCTTACCTTTCCTGCGCCGGAACAATTTAGACATCTTTTTG
TGGTCGCGACCTGCATAAGCTGGTTTGTAGCTCTAGGTCTTGTGATGGGATCAATGCTCAAACACACACCACTAGCTGAG
CATCGAGCGCATGGCAAGTATCCTATTATCATGTGAACACAGACCAGTGAGCATTTCTCCAACTCATTTTGAGAAGTAAT
TCGAAGAAAAAATCAAGAATTTTCATGATATATACAATAAAATTACCAGTCCCAAGGCAGTATTTGCACCTCTTCTTCTC
TTGTTGTTTAACATTGTTAACTTCGATTAGCATCAAGGTTGAAATGACTCCCACGGCCCCGCCAGAAAAAGATGCCACAA
TTGGATCTACCTGGCTACATTACAGAACAAAAAAAAAAAAAAAATCAATGTCGCTGTTTCAGATTCAGGACAAGTAAAGT
TGACTAGTTTGACTATGTTTTCAATCATATTAGTCTTCAAGCTACTGAACTAGTAGTAGTACCTTAATTGCAAGGGTAGA
TGTAAGCTCCTTATAAAATCTTCATAAGAGGTTCCTCCAAGTCCTACCTTCAGTTCCAGCTGCCATGTAAAATCATCAAT
TTATCATTCAAGGATTAGAAAAAACAAGAATAGCTATTGTTCTTCTGGTAAAGTTACAGTAACTCAATAAAAAACCAAAA
AACTGTATACATCACAAAGAAGGAAAAATAGTAATCTCCACAATCTGTTGCTATCAACAAAAAGCAAGTATATTTAGATT
AATGTGCCATTGTTGTTGCATCACTAATAACTTGATGGATCCTGCAAAATATAGCCAGGAAAGTAAATGCATATATTTTA
AAGAGCTCTCGTGCATTGTTGTAAGATTAGTAGGGTTCTAAGAGCTGCAGTAAACTGAGATGACTGTGTGAAAAGCATAT
TAACTCAAACAAAATCTAGAGCTTTGATATTGCTATAGGCGAACATAAAGAAAGAAACGTGGAGTCTACTACTCTTGTAC
TTACATTAGGTGCAATGAGACCACCAAAGAAGATAATTCCCGATATCAATGCAACGCTGGTCGAATAGAGTTGTTTCAAA
GTCTTTGGTGTCTATATCAAAAGATAAGAAGCAGAGACAAAGAAGAGTTAAAACAGAAGGGAATATCAAAAACTGAACAA
GAGACCGTTTCATAATTTGTAACTGACCACATTAGGGAGGAAAGGAATAGAAGATGTGATCTCAGGCATCTCGGTAGCCT
CGAGCTCACTGTCCTCATTGATGGCTTTAACACTCTTGATACGTTGCTGCACACGTAACCTCCTCACTTCCTCCATGAGG
AGAAATATCTTATTGCGTCTACTCCTTATGTTATCTTGGATTTCCTGAAGCTGCATCTGCACAAAGTCTTGAACTGTCTC
TGATCCCTCAATGATACAGAAGTTACTGAAACAATATCCACCAAACAAATAATCTATTACCAGTTAGAATCAAAATGATA
ATCGTTATACACGCTATAGATCATATACATAGCTACAAGGCTCCCACTTAATCACTAATCGAGCTCTCAAACAATAGATA
TCGATTTGGCCAAACCCAGGTGAAATTTGAAGATGAAACCTAGAATTCATCAATAAAGGAAGAAATCAGAGGAACTTGCT
TTGGGACGGTGTCACCGGAGGGAGGAGGACGGTTGTTGCT
>AT5G06120.5 | chr5:1852602-1855601 FORWARD LENGTH=3000
AATCGGCCAAACACAGTCCCTGAGCCACAGTCTACTACATTAGGGGTCTCATCAAAAAGACCCACATGACACAGTGAACC
AGAAATCTTCAGAAGTTAAAAAATGGAAAAACAAAAAAGTAGTCTCGAGATTGTGGTACTGTACAGTTTCTTTATTCTCT
CAGAAGAAAGGGTAATATGAAGAAAGATTTACGTTTTGGTGGTTTCCTCGCAATTGTGGCTTAATTCATCATTGGGATTT
ATTTTGTCTCTTGTCAGCCCCATAACAAGGTTGATGTAAAACATTGAAATCTAGGGTTTACTTTTGCAAATGTTGGGAGC
AGTTAGGTCACATATTCTTTGTAATGGTAAACAAATCTGAAAGAAAATGCAGTATTTGTTTTGTTTATTGTCTGGATTTT
CGTATAACTCTCTAGTATTTATTAGCCTATATTGCTCATACAGTAACTCTTGCATTACTGCATACCACAACATAGATGGC
TTTCGAAAATGAAAAAAAAAACTTTACACAAGGAATATATAACACAAATCTTGAAAATTAGGGAGTTTATTCAAAATGTT
CTTCTTCAGCGAGGGCTTGATGTAACACAAAGGAAGAAATTGCCGGCGATAATTTCTTATAAATTAGGGTTTCCATGAGG
ACGCTGTAGTCATTTGGCACTTTTTTAATACAAAAGAATTCTTTAAAATAGTAAAATAATTGACAGCTGTGGGATTTGAA
CCCACGCCCTTTCGGACCAGAGCCTAAATCTGGCGCCTTAGACCACTCGGCCAAACTGTCTTGTTGTATTTACACATCGA
TTTGTAATGAATTAACCTACATTATCCGGTTGGCAAGAAAGTTTGTGAATTAATAATCGAAGTGTAAATACAACAAGACA
GCTTATGATGACGGAGTTGATGGCTACTATATATCCTATTATCTTCACCGGAGATCATCTGGTGAATTTTTTTAGTTTGT
GAAGAAGTACTTTACATAACCGATACTTTCCCATGTTTACTATAGACAAAAGTTAAAAATTCTAATGTTACTTTTATTAT
GTAATTACTTTTATTATGTAAAACATTTATATGACGAGGTTTGGCTCTCCTCAGTTCTCATAGGCTTGGCTTAGCTTTTG
CAAGGACCAATTTCAAAGGAGGCCATTGTTTTCTAATCGAAAGGGTCAAAGCGGGGGTCATGCTCGCTAGCTGTTACCAT
CCCGGTGCAAAGACATGTCGGACACATCACCTGATTCATATACAAATACACATTTCAACATTACAAGGACAACAATGAAT
TATATAATACTCAGATCAGATTGCATGAAATAGAGAGAATCTTACCTTTCCTGCGCCGGAACAATTTAGACATCTTTTTG
TGGTCGCGACCTGCATAAGCTGGTTTGTAGCTCTAGGTCTTGTGATGGGATCAATGCTCAAACACACACCACTAGCTGAG
CATCGAGCGCATGGCAAGTATCCTATTATCATGTGAACACAGACCAGTGAGCATTTCTCCAACTCATTTTGAGAAGTAAT
TCGAAGAAAAAATCAAGAATTTTCATGATATATACAATAAAATTACCAGTCCCAAGGCAGTATTTGCACCTCTTCTTCTC
TTGTTGTTTAACATTGTTAACTTCGATTAGCATCAAGGTTGAAATGACTCCCACGGCCCCGCCAGAAAAAGATGCCACAA
TTGGATCTACCTGGCTACATTACAGAACAAAAAAAAAAAAAAAATCAATGTCGCTGTTTCAGATTCAGGACAAGTAAAGT
TGACTAGTTTGACTATGTTTTCAATCATATTAGTCTTCAAGCTACTGAACTAGTAGTAGTACCTTAATTGCAAGGGTAGA
TGTAAGCTCCTTATAAAATCTTCATAAGAGGTTCCTCCAAGTCCTACCTTCAGTTCCAGCTGCCATGTAAAATCATCAAT
TTATCATTCAAGGATTAGAAAAAACAAGAATAGCTATTGTTCTTCTGGTAAAGTTACAGTAACTCAATAAAAAACCAAAA
AACTGTATACATCACAAAGAAGGAAAAATAGTAATCTCCACAATCTGTTGCTATCAACAAAAAGCAAGTATATTTAGATT
AATGTGCCATTGTTGTTGCATCACTAATAACTTGATGGATCCTGCAAAATATAGCCAGGAAAGTAAATGCATATATTTTA
AAGAGCTCTCGTGCATTGTTGTAAGATTAGTAGGGTTCTAAGAGCTGCAGTAAACTGAGATGACTGTGTGAAAAGCATAT
TAACTCAAACAAAATCTAGAGCTTTGATATTGCTATAGGCGAACATAAAGAAAGAAACGTGGAGTCTACTACTCTTGTAC
TTACATTAGGTGCAATGAGACCACCAAAGAAGATAATTCCCGATATCAATGCAACGCTGGTCGAATAGAGTTGTTTCAAA
GTCTTTGGTGTCTATATCAAAAGATAAGAAGCAGAGACAAAGAAGAGTTAAAACAGAAGGGAATATCAAAAACTGAACAA
GAGACCGTTTCATAATTTGTAACTGACCACATTAGGGAGGAAAGGAATAGAAGATGTGATCTCAGGCATCTCGGTAGCCT
CGAGCTCACTGTCCTCATTGATGGCTTTAACACTCTTGATACGTTGCTGCACACGTAACCTCCTCACTTCCTCCATGAGG
AGAAATATCTTATTGCGTCTACTCCTTATGTTATCTTGGATTTCCTGAAGCTGCATCTGCACAAAGTCTTGAACTGTCTC
TGATCCCTCAATGATACAGAAGTTACTGAAACAATATCCACCAAACAAATAATCTATTACCAGTTAGAATCAAAATGATA
ATCGTTATACACGCTATAGATCATATACATAGCTACAAGGCTCCCACTTAATCACTAATCGAGCTCTCAAACAATAGATA
TCGATTTGGCCAAACCCAGGTGAAATTTGAAGATGAAACCTAGAATTCATCAATAAAGGAAGAAATCAGAGGAACTTGCT
TTGGGACGGTGTCACCGGAGGGAGGAGGACGGTTGTTGCT
>AT5G06120.4 | chr5:1852602-1855601 FORWARD LENGTH=3000
AATCGGCCAAACACAGTCCCTGAGCCACAGTCTACTACATTAGGGGTCTCATCAAAAAGACCCACATGACACAGTGAACC
AGAAATCTTCAGAAGTTAAAAAATGGAAAAACAAAAAAGTAGTCTCGAGATTGTGGTACTGTACAGTTTCTTTATTCTCT
CAGAAGAAAGGGTAATATGAAGAAAGATTTACGTTTTGGTGGTTTCCTCGCAATTGTGGCTTAATTCATCATTGGGATTT
ATTTTGTCTCTTGTCAGCCCCATAACAAGGTTGATGTAAAACATTGAAATCTAGGGTTTACTTTTGCAAATGTTGGGAGC
AGTTAGGTCACATATTCTTTGTAATGGTAAACAAATCTGAAAGAAAATGCAGTATTTGTTTTGTTTATTGTCTGGATTTT
CGTATAACTCTCTAGTATTTATTAGCCTATATTGCTCATACAGTAACTCTTGCATTACTGCATACCACAACATAGATGGC
TTTCGAAAATGAAAAAAAAAACTTTACACAAGGAATATATAACACAAATCTTGAAAATTAGGGAGTTTATTCAAAATGTT
CTTCTTCAGCGAGGGCTTGATGTAACACAAAGGAAGAAATTGCCGGCGATAATTTCTTATAAATTAGGGTTTCCATGAGG
ACGCTGTAGTCATTTGGCACTTTTTTAATACAAAAGAATTCTTTAAAATAGTAAAATAATTGACAGCTGTGGGATTTGAA
CCCACGCCCTTTCGGACCAGAGCCTAAATCTGGCGCCTTAGACCACTCGGCCAAACTGTCTTGTTGTATTTACACATCGA
TTTGTAATGAATTAACCTACATTATCCGGTTGGCAAGAAAGTTTGTGAATTAATAATCGAAGTGTAAATACAACAAGACA
GCTTATGATGACGGAGTTGATGGCTACTATATATCCTATTATCTTCACCGGAGATCATCTGGTGAATTTTTTTAGTTTGT
GAAGAAGTACTTTACATAACCGATACTTTCCCATGTTTACTATAGACAAAAGTTAAAAATTCTAATGTTACTTTTATTAT
GTAATTACTTTTATTATGTAAAACATTTATATGACGAGGTTTGGCTCTCCTCAGTTCTCATAGGCTTGGCTTAGCTTTTG
CAAGGACCAATTTCAAAGGAGGCCATTGTTTTCTAATCGAAAGGGTCAAAGCGGGGGTCATGCTCGCTAGCTGTTACCAT
CCCGGTGCAAAGACATGTCGGACACATCACCTGATTCATATACAAATACACATTTCAACATTACAAGGACAACAATGAAT
TATATAATACTCAGATCAGATTGCATGAAATAGAGAGAATCTTACCTTTCCTGCGCCGGAACAATTTAGACATCTTTTTG
TGGTCGCGACCTGCATAAGCTGGTTTGTAGCTCTAGGTCTTGTGATGGGATCAATGCTCAAACACACACCACTAGCTGAG
CATCGAGCGCATGGCAAGTATCCTATTATCATGTGAACACAGACCAGTGAGCATTTCTCCAACTCATTTTGAGAAGTAAT
TCGAAGAAAAAATCAAGAATTTTCATGATATATACAATAAAATTACCAGTCCCAAGGCAGTATTTGCACCTCTTCTTCTC
TTGTTGTTTAACATTGTTAACTTCGATTAGCATCAAGGTTGAAATGACTCCCACGGCCCCGCCAGAAAAAGATGCCACAA
TTGGATCTACCTGGCTACATTACAGAACAAAAAAAAAAAAAAAATCAATGTCGCTGTTTCAGATTCAGGACAAGTAAAGT
TGACTAGTTTGACTATGTTTTCAATCATATTAGTCTTCAAGCTACTGAACTAGTAGTAGTACCTTAATTGCAAGGGTAGA
TGTAAGCTCCTTATAAAATCTTCATAAGAGGTTCCTCCAAGTCCTACCTTCAGTTCCAGCTGCCATGTAAAATCATCAAT
TTATCATTCAAGGATTAGAAAAAACAAGAATAGCTATTGTTCTTCTGGTAAAGTTACAGTAACTCAATAAAAAACCAAAA
AACTGTATACATCACAAAGAAGGAAAAATAGTAATCTCCACAATCTGTTGCTATCAACAAAAAGCAAGTATATTTAGATT
AATGTGCCATTGTTGTTGCATCACTAATAACTTGATGGATCCTGCAAAATATAGCCAGGAAAGTAAATGCATATATTTTA
AAGAGCTCTCGTGCATTGTTGTAAGATTAGTAGGGTTCTAAGAGCTGCAGTAAACTGAGATGACTGTGTGAAAAGCATAT
TAACTCAAACAAAATCTAGAGCTTTGATATTGCTATAGGCGAACATAAAGAAAGAAACGTGGAGTCTACTACTCTTGTAC
TTACATTAGGTGCAATGAGACCACCAAAGAAGATAATTCCCGATATCAATGCAACGCTGGTCGAATAGAGTTGTTTCAAA
GTCTTTGGTGTCTATATCAAAAGATAAGAAGCAGAGACAAAGAAGAGTTAAAACAGAAGGGAATATCAAAAACTGAACAA
GAGACCGTTTCATAATTTGTAACTGACCACATTAGGGAGGAAAGGAATAGAAGATGTGATCTCAGGCATCTCGGTAGCCT
CGAGCTCACTGTCCTCATTGATGGCTTTAACACTCTTGATACGTTGCTGCACACGTAACCTCCTCACTTCCTCCATGAGG
AGAAATATCTTATTGCGTCTACTCCTTATGTTATCTTGGATTTCCTGAAGCTGCATCTGCACAAAGTCTTGAACTGTCTC
TGATCCCTCAATGATACAGAAGTTACTGAAACAATATCCACCAAACAAATAATCTATTACCAGTTAGAATCAAAATGATA
ATCGTTATACACGCTATAGATCATATACATAGCTACAAGGCTCCCACTTAATCACTAATCGAGCTCTCAAACAATAGATA
TCGATTTGGCCAAACCCAGGTGAAATTTGAAGATGAAACCTAGAATTCATCAATAAAGGAAGAAATCAGAGGAACTTGCT
TTGGGACGGTGTCACCGGAGGGAGGAGGACGGTTGTTGCT
>AT5G06120.6 | chr5:1852602-1855601 FORWARD LENGTH=3000
AATCGGCCAAACACAGTCCCTGAGCCACAGTCTACTACATTAGGGGTCTCATCAAAAAGACCCACATGACACAGTGAACC
AGAAATCTTCAGAAGTTAAAAAATGGAAAAACAAAAAAGTAGTCTCGAGATTGTGGTACTGTACAGTTTCTTTATTCTCT
CAGAAGAAAGGGTAATATGAAGAAAGATTTACGTTTTGGTGGTTTCCTCGCAATTGTGGCTTAATTCATCATTGGGATTT
ATTTTGTCTCTTGTCAGCCCCATAACAAGGTTGATGTAAAACATTGAAATCTAGGGTTTACTTTTGCAAATGTTGGGAGC
AGTTAGGTCACATATTCTTTGTAATGGTAAACAAATCTGAAAGAAAATGCAGTATTTGTTTTGTTTATTGTCTGGATTTT
CGTATAACTCTCTAGTATTTATTAGCCTATATTGCTCATACAGTAACTCTTGCATTACTGCATACCACAACATAGATGGC
TTTCGAAAATGAAAAAAAAAACTTTACACAAGGAATATATAACACAAATCTTGAAAATTAGGGAGTTTATTCAAAATGTT
CTTCTTCAGCGAGGGCTTGATGTAACACAAAGGAAGAAATTGCCGGCGATAATTTCTTATAAATTAGGGTTTCCATGAGG
ACGCTGTAGTCATTTGGCACTTTTTTAATACAAAAGAATTCTTTAAAATAGTAAAATAATTGACAGCTGTGGGATTTGAA
CCCACGCCCTTTCGGACCAGAGCCTAAATCTGGCGCCTTAGACCACTCGGCCAAACTGTCTTGTTGTATTTACACATCGA
TTTGTAATGAATTAACCTACATTATCCGGTTGGCAAGAAAGTTTGTGAATTAATAATCGAAGTGTAAATACAACAAGACA
GCTTATGATGACGGAGTTGATGGCTACTATATATCCTATTATCTTCACCGGAGATCATCTGGTGAATTTTTTTAGTTTGT
GAAGAAGTACTTTACATAACCGATACTTTCCCATGTTTACTATAGACAAAAGTTAAAAATTCTAATGTTACTTTTATTAT
GTAATTACTTTTATTATGTAAAACATTTATATGACGAGGTTTGGCTCTCCTCAGTTCTCATAGGCTTGGCTTAGCTTTTG
CAAGGACCAATTTCAAAGGAGGCCATTGTTTTCTAATCGAAAGGGTCAAAGCGGGGGTCATGCTCGCTAGCTGTTACCAT
CCCGGTGCAAAGACATGTCGGACACATCACCTGATTCATATACAAATACACATTTCAACATTACAAGGACAACAATGAAT
TATATAATACTCAGATCAGATTGCATGAAATAGAGAGAATCTTACCTTTCCTGCGCCGGAACAATTTAGACATCTTTTTG
TGGTCGCGACCTGCATAAGCTGGTTTGTAGCTCTAGGTCTTGTGATGGGATCAATGCTCAAACACACACCACTAGCTGAG
CATCGAGCGCATGGCAAGTATCCTATTATCATGTGAACACAGACCAGTGAGCATTTCTCCAACTCATTTTGAGAAGTAAT
TCGAAGAAAAAATCAAGAATTTTCATGATATATACAATAAAATTACCAGTCCCAAGGCAGTATTTGCACCTCTTCTTCTC
TTGTTGTTTAACATTGTTAACTTCGATTAGCATCAAGGTTGAAATGACTCCCACGGCCCCGCCAGAAAAAGATGCCACAA
TTGGATCTACCTGGCTACATTACAGAACAAAAAAAAAAAAAAAATCAATGTCGCTGTTTCAGATTCAGGACAAGTAAAGT
TGACTAGTTTGACTATGTTTTCAATCATATTAGTCTTCAAGCTACTGAACTAGTAGTAGTACCTTAATTGCAAGGGTAGA
TGTAAGCTCCTTATAAAATCTTCATAAGAGGTTCCTCCAAGTCCTACCTTCAGTTCCAGCTGCCATGTAAAATCATCAAT
TTATCATTCAAGGATTAGAAAAAACAAGAATAGCTATTGTTCTTCTGGTAAAGTTACAGTAACTCAATAAAAAACCAAAA
AACTGTATACATCACAAAGAAGGAAAAATAGTAATCTCCACAATCTGTTGCTATCAACAAAAAGCAAGTATATTTAGATT
AATGTGCCATTGTTGTTGCATCACTAATAACTTGATGGATCCTGCAAAATATAGCCAGGAAAGTAAATGCATATATTTTA
AAGAGCTCTCGTGCATTGTTGTAAGATTAGTAGGGTTCTAAGAGCTGCAGTAAACTGAGATGACTGTGTGAAAAGCATAT
TAACTCAAACAAAATCTAGAGCTTTGATATTGCTATAGGCGAACATAAAGAAAGAAACGTGGAGTCTACTACTCTTGTAC
TTACATTAGGTGCAATGAGACCACCAAAGAAGATAATTCCCGATATCAATGCAACGCTGGTCGAATAGAGTTGTTTCAAA
GTCTTTGGTGTCTATATCAAAAGATAAGAAGCAGAGACAAAGAAGAGTTAAAACAGAAGGGAATATCAAAAACTGAACAA
GAGACCGTTTCATAATTTGTAACTGACCACATTAGGGAGGAAAGGAATAGAAGATGTGATCTCAGGCATCTCGGTAGCCT
CGAGCTCACTGTCCTCATTGATGGCTTTAACACTCTTGATACGTTGCTGCACACGTAACCTCCTCACTTCCTCCATGAGG
AGAAATATCTTATTGCGTCTACTCCTTATGTTATCTTGGATTTCCTGAAGCTGCATCTGCACAAAGTCTTGAACTGTCTC
TGATCCCTCAATGATACAGAAGTTACTGAAACAATATCCACCAAACAAATAATCTATTACCAGTTAGAATCAAAATGATA
ATCGTTATACACGCTATAGATCATATACATAGCTACAAGGCTCCCACTTAATCACTAATCGAGCTCTCAAACAATAGATA
TCGATTTGGCCAAACCCAGGTGAAATTTGAAGATGAAACCTAGAATTCATCAATAAAGGAAGAAATCAGAGGAACTTGCT
TTGGGACGGTGTCACCGGAGGGAGGAGGACGGTTGTTGCT
>AT5G06120.2 | chr5:1852602-1855601 FORWARD LENGTH=3000
AATCGGCCAAACACAGTCCCTGAGCCACAGTCTACTACATTAGGGGTCTCATCAAAAAGACCCACATGACACAGTGAACC
AGAAATCTTCAGAAGTTAAAAAATGGAAAAACAAAAAAGTAGTCTCGAGATTGTGGTACTGTACAGTTTCTTTATTCTCT
CAGAAGAAAGGGTAATATGAAGAAAGATTTACGTTTTGGTGGTTTCCTCGCAATTGTGGCTTAATTCATCATTGGGATTT
ATTTTGTCTCTTGTCAGCCCCATAACAAGGTTGATGTAAAACATTGAAATCTAGGGTTTACTTTTGCAAATGTTGGGAGC
AGTTAGGTCACATATTCTTTGTAATGGTAAACAAATCTGAAAGAAAATGCAGTATTTGTTTTGTTTATTGTCTGGATTTT
CGTATAACTCTCTAGTATTTATTAGCCTATATTGCTCATACAGTAACTCTTGCATTACTGCATACCACAACATAGATGGC
TTTCGAAAATGAAAAAAAAAACTTTACACAAGGAATATATAACACAAATCTTGAAAATTAGGGAGTTTATTCAAAATGTT
CTTCTTCAGCGAGGGCTTGATGTAACACAAAGGAAGAAATTGCCGGCGATAATTTCTTATAAATTAGGGTTTCCATGAGG
ACGCTGTAGTCATTTGGCACTTTTTTAATACAAAAGAATTCTTTAAAATAGTAAAATAATTGACAGCTGTGGGATTTGAA
CCCACGCCCTTTCGGACCAGAGCCTAAATCTGGCGCCTTAGACCACTCGGCCAAACTGTCTTGTTGTATTTACACATCGA
TTTGTAATGAATTAACCTACATTATCCGGTTGGCAAGAAAGTTTGTGAATTAATAATCGAAGTGTAAATACAACAAGACA
GCTTATGATGACGGAGTTGATGGCTACTATATATCCTATTATCTTCACCGGAGATCATCTGGTGAATTTTTTTAGTTTGT
GAAGAAGTACTTTACATAACCGATACTTTCCCATGTTTACTATAGACAAAAGTTAAAAATTCTAATGTTACTTTTATTAT
GTAATTACTTTTATTATGTAAAACATTTATATGACGAGGTTTGGCTCTCCTCAGTTCTCATAGGCTTGGCTTAGCTTTTG
CAAGGACCAATTTCAAAGGAGGCCATTGTTTTCTAATCGAAAGGGTCAAAGCGGGGGTCATGCTCGCTAGCTGTTACCAT
CCCGGTGCAAAGACATGTCGGACACATCACCTGATTCATATACAAATACACATTTCAACATTACAAGGACAACAATGAAT
TATATAATACTCAGATCAGATTGCATGAAATAGAGAGAATCTTACCTTTCCTGCGCCGGAACAATTTAGACATCTTTTTG
TGGTCGCGACCTGCATAAGCTGGTTTGTAGCTCTAGGTCTTGTGATGGGATCAATGCTCAAACACACACCACTAGCTGAG
CATCGAGCGCATGGCAAGTATCCTATTATCATGTGAACACAGACCAGTGAGCATTTCTCCAACTCATTTTGAGAAGTAAT
TCGAAGAAAAAATCAAGAATTTTCATGATATATACAATAAAATTACCAGTCCCAAGGCAGTATTTGCACCTCTTCTTCTC
TTGTTGTTTAACATTGTTAACTTCGATTAGCATCAAGGTTGAAATGACTCCCACGGCCCCGCCAGAAAAAGATGCCACAA
TTGGATCTACCTGGCTACATTACAGAACAAAAAAAAAAAAAAAATCAATGTCGCTGTTTCAGATTCAGGACAAGTAAAGT
TGACTAGTTTGACTATGTTTTCAATCATATTAGTCTTCAAGCTACTGAACTAGTAGTAGTACCTTAATTGCAAGGGTAGA
TGTAAGCTCCTTATAAAATCTTCATAAGAGGTTCCTCCAAGTCCTACCTTCAGTTCCAGCTGCCATGTAAAATCATCAAT
TTATCATTCAAGGATTAGAAAAAACAAGAATAGCTATTGTTCTTCTGGTAAAGTTACAGTAACTCAATAAAAAACCAAAA
AACTGTATACATCACAAAGAAGGAAAAATAGTAATCTCCACAATCTGTTGCTATCAACAAAAAGCAAGTATATTTAGATT
AATGTGCCATTGTTGTTGCATCACTAATAACTTGATGGATCCTGCAAAATATAGCCAGGAAAGTAAATGCATATATTTTA
AAGAGCTCTCGTGCATTGTTGTAAGATTAGTAGGGTTCTAAGAGCTGCAGTAAACTGAGATGACTGTGTGAAAAGCATAT
TAACTCAAACAAAATCTAGAGCTTTGATATTGCTATAGGCGAACATAAAGAAAGAAACGTGGAGTCTACTACTCTTGTAC
TTACATTAGGTGCAATGAGACCACCAAAGAAGATAATTCCCGATATCAATGCAACGCTGGTCGAATAGAGTTGTTTCAAA
GTCTTTGGTGTCTATATCAAAAGATAAGAAGCAGAGACAAAGAAGAGTTAAAACAGAAGGGAATATCAAAAACTGAACAA
GAGACCGTTTCATAATTTGTAACTGACCACATTAGGGAGGAAAGGAATAGAAGATGTGATCTCAGGCATCTCGGTAGCCT
CGAGCTCACTGTCCTCATTGATGGCTTTAACACTCTTGATACGTTGCTGCACACGTAACCTCCTCACTTCCTCCATGAGG
AGAAATATCTTATTGCGTCTACTCCTTATGTTATCTTGGATTTCCTGAAGCTGCATCTGCACAAAGTCTTGAACTGTCTC
TGATCCCTCAATGATACAGAAGTTACTGAAACAATATCCACCAAACAAATAATCTATTACCAGTTAGAATCAAAATGATA
ATCGTTATACACGCTATAGATCATATACATAGCTACAAGGCTCCCACTTAATCACTAATCGAGCTCTCAAACAATAGATA
TCGATTTGGCCAAACCCAGGTGAAATTTGAAGATGAAACCTAGAATTCATCAATAAAGGAAGAAATCAGAGGAACTTGCT
TTGGGACGGTGTCACCGGAGGGAGGAGGACGGTTGTTGCT
>AT5G06120.3 | chr5:1852602-1855601 FORWARD LENGTH=3000
AATCGGCCAAACACAGTCCCTGAGCCACAGTCTACTACATTAGGGGTCTCATCAAAAAGACCCACATGACACAGTGAACC
AGAAATCTTCAGAAGTTAAAAAATGGAAAAACAAAAAAGTAGTCTCGAGATTGTGGTACTGTACAGTTTCTTTATTCTCT
CAGAAGAAAGGGTAATATGAAGAAAGATTTACGTTTTGGTGGTTTCCTCGCAATTGTGGCTTAATTCATCATTGGGATTT
ATTTTGTCTCTTGTCAGCCCCATAACAAGGTTGATGTAAAACATTGAAATCTAGGGTTTACTTTTGCAAATGTTGGGAGC
AGTTAGGTCACATATTCTTTGTAATGGTAAACAAATCTGAAAGAAAATGCAGTATTTGTTTTGTTTATTGTCTGGATTTT
CGTATAACTCTCTAGTATTTATTAGCCTATATTGCTCATACAGTAACTCTTGCATTACTGCATACCACAACATAGATGGC
TTTCGAAAATGAAAAAAAAAACTTTACACAAGGAATATATAACACAAATCTTGAAAATTAGGGAGTTTATTCAAAATGTT
CTTCTTCAGCGAGGGCTTGATGTAACACAAAGGAAGAAATTGCCGGCGATAATTTCTTATAAATTAGGGTTTCCATGAGG
ACGCTGTAGTCATTTGGCACTTTTTTAATACAAAAGAATTCTTTAAAATAGTAAAATAATTGACAGCTGTGGGATTTGAA
CCCACGCCCTTTCGGACCAGAGCCTAAATCTGGCGCCTTAGACCACTCGGCCAAACTGTCTTGTTGTATTTACACATCGA
TTTGTAATGAATTAACCTACATTATCCGGTTGGCAAGAAAGTTTGTGAATTAATAATCGAAGTGTAAATACAACAAGACA
GCTTATGATGACGGAGTTGATGGCTACTATATATCCTATTATCTTCACCGGAGATCATCTGGTGAATTTTTTTAGTTTGT
GAAGAAGTACTTTACATAACCGATACTTTCCCATGTTTACTATAGACAAAAGTTAAAAATTCTAATGTTACTTTTATTAT
GTAATTACTTTTATTATGTAAAACATTTATATGACGAGGTTTGGCTCTCCTCAGTTCTCATAGGCTTGGCTTAGCTTTTG
CAAGGACCAATTTCAAAGGAGGCCATTGTTTTCTAATCGAAAGGGTCAAAGCGGGGGTCATGCTCGCTAGCTGTTACCAT
CCCGGTGCAAAGACATGTCGGACACATCACCTGATTCATATACAAATACACATTTCAACATTACAAGGACAACAATGAAT
TATATAATACTCAGATCAGATTGCATGAAATAGAGAGAATCTTACCTTTCCTGCGCCGGAACAATTTAGACATCTTTTTG
TGGTCGCGACCTGCATAAGCTGGTTTGTAGCTCTAGGTCTTGTGATGGGATCAATGCTCAAACACACACCACTAGCTGAG
CATCGAGCGCATGGCAAGTATCCTATTATCATGTGAACACAGACCAGTGAGCATTTCTCCAACTCATTTTGAGAAGTAAT
TCGAAGAAAAAATCAAGAATTTTCATGATATATACAATAAAATTACCAGTCCCAAGGCAGTATTTGCACCTCTTCTTCTC
TTGTTGTTTAACATTGTTAACTTCGATTAGCATCAAGGTTGAAATGACTCCCACGGCCCCGCCAGAAAAAGATGCCACAA
TTGGATCTACCTGGCTACATTACAGAACAAAAAAAAAAAAAAAATCAATGTCGCTGTTTCAGATTCAGGACAAGTAAAGT
TGACTAGTTTGACTATGTTTTCAATCATATTAGTCTTCAAGCTACTGAACTAGTAGTAGTACCTTAATTGCAAGGGTAGA
TGTAAGCTCCTTATAAAATCTTCATAAGAGGTTCCTCCAAGTCCTACCTTCAGTTCCAGCTGCCATGTAAAATCATCAAT
TTATCATTCAAGGATTAGAAAAAACAAGAATAGCTATTGTTCTTCTGGTAAAGTTACAGTAACTCAATAAAAAACCAAAA
AACTGTATACATCACAAAGAAGGAAAAATAGTAATCTCCACAATCTGTTGCTATCAACAAAAAGCAAGTATATTTAGATT
AATGTGCCATTGTTGTTGCATCACTAATAACTTGATGGATCCTGCAAAATATAGCCAGGAAAGTAAATGCATATATTTTA
AAGAGCTCTCGTGCATTGTTGTAAGATTAGTAGGGTTCTAAGAGCTGCAGTAAACTGAGATGACTGTGTGAAAAGCATAT
TAACTCAAACAAAATCTAGAGCTTTGATATTGCTATAGGCGAACATAAAGAAAGAAACGTGGAGTCTACTACTCTTGTAC
TTACATTAGGTGCAATGAGACCACCAAAGAAGATAATTCCCGATATCAATGCAACGCTGGTCGAATAGAGTTGTTTCAAA
GTCTTTGGTGTCTATATCAAAAGATAAGAAGCAGAGACAAAGAAGAGTTAAAACAGAAGGGAATATCAAAAACTGAACAA
GAGACCGTTTCATAATTTGTAACTGACCACATTAGGGAGGAAAGGAATAGAAGATGTGATCTCAGGCATCTCGGTAGCCT
CGAGCTCACTGTCCTCATTGATGGCTTTAACACTCTTGATACGTTGCTGCACACGTAACCTCCTCACTTCCTCCATGAGG
AGAAATATCTTATTGCGTCTACTCCTTATGTTATCTTGGATTTCCTGAAGCTGCATCTGCACAAAGTCTTGAACTGTCTC
TGATCCCTCAATGATACAGAAGTTACTGAAACAATATCCACCAAACAAATAATCTATTACCAGTTAGAATCAAAATGATA
ATCGTTATACACGCTATAGATCATATACATAGCTACAAGGCTCCCACTTAATCACTAATCGAGCTCTCAAACAATAGATA
TCGATTTGGCCAAACCCAGGTGAAATTTGAAGATGAAACCTAGAATTCATCAATAAAGGAAGAAATCAGAGGAACTTGCT
TTGGGACGGTGTCACCGGAGGGAGGAGGACGGTTGTTGCT
>AT5G06120.8 | chr5:1852602-1855601 FORWARD LENGTH=3000
AATCGGCCAAACACAGTCCCTGAGCCACAGTCTACTACATTAGGGGTCTCATCAAAAAGACCCACATGACACAGTGAACC
AGAAATCTTCAGAAGTTAAAAAATGGAAAAACAAAAAAGTAGTCTCGAGATTGTGGTACTGTACAGTTTCTTTATTCTCT
CAGAAGAAAGGGTAATATGAAGAAAGATTTACGTTTTGGTGGTTTCCTCGCAATTGTGGCTTAATTCATCATTGGGATTT
ATTTTGTCTCTTGTCAGCCCCATAACAAGGTTGATGTAAAACATTGAAATCTAGGGTTTACTTTTGCAAATGTTGGGAGC
AGTTAGGTCACATATTCTTTGTAATGGTAAACAAATCTGAAAGAAAATGCAGTATTTGTTTTGTTTATTGTCTGGATTTT
CGTATAACTCTCTAGTATTTATTAGCCTATATTGCTCATACAGTAACTCTTGCATTACTGCATACCACAACATAGATGGC
TTTCGAAAATGAAAAAAAAAACTTTACACAAGGAATATATAACACAAATCTTGAAAATTAGGGAGTTTATTCAAAATGTT
CTTCTTCAGCGAGGGCTTGATGTAACACAAAGGAAGAAATTGCCGGCGATAATTTCTTATAAATTAGGGTTTCCATGAGG
ACGCTGTAGTCATTTGGCACTTTTTTAATACAAAAGAATTCTTTAAAATAGTAAAATAATTGACAGCTGTGGGATTTGAA
CCCACGCCCTTTCGGACCAGAGCCTAAATCTGGCGCCTTAGACCACTCGGCCAAACTGTCTTGTTGTATTTACACATCGA
TTTGTAATGAATTAACCTACATTATCCGGTTGGCAAGAAAGTTTGTGAATTAATAATCGAAGTGTAAATACAACAAGACA
GCTTATGATGACGGAGTTGATGGCTACTATATATCCTATTATCTTCACCGGAGATCATCTGGTGAATTTTTTTAGTTTGT
GAAGAAGTACTTTACATAACCGATACTTTCCCATGTTTACTATAGACAAAAGTTAAAAATTCTAATGTTACTTTTATTAT
GTAATTACTTTTATTATGTAAAACATTTATATGACGAGGTTTGGCTCTCCTCAGTTCTCATAGGCTTGGCTTAGCTTTTG
CAAGGACCAATTTCAAAGGAGGCCATTGTTTTCTAATCGAAAGGGTCAAAGCGGGGGTCATGCTCGCTAGCTGTTACCAT
CCCGGTGCAAAGACATGTCGGACACATCACCTGATTCATATACAAATACACATTTCAACATTACAAGGACAACAATGAAT
TATATAATACTCAGATCAGATTGCATGAAATAGAGAGAATCTTACCTTTCCTGCGCCGGAACAATTTAGACATCTTTTTG
TGGTCGCGACCTGCATAAGCTGGTTTGTAGCTCTAGGTCTTGTGATGGGATCAATGCTCAAACACACACCACTAGCTGAG
CATCGAGCGCATGGCAAGTATCCTATTATCATGTGAACACAGACCAGTGAGCATTTCTCCAACTCATTTTGAGAAGTAAT
TCGAAGAAAAAATCAAGAATTTTCATGATATATACAATAAAATTACCAGTCCCAAGGCAGTATTTGCACCTCTTCTTCTC
TTGTTGTTTAACATTGTTAACTTCGATTAGCATCAAGGTTGAAATGACTCCCACGGCCCCGCCAGAAAAAGATGCCACAA
TTGGATCTACCTGGCTACATTACAGAACAAAAAAAAAAAAAAAATCAATGTCGCTGTTTCAGATTCAGGACAAGTAAAGT
TGACTAGTTTGACTATGTTTTCAATCATATTAGTCTTCAAGCTACTGAACTAGTAGTAGTACCTTAATTGCAAGGGTAGA
TGTAAGCTCCTTATAAAATCTTCATAAGAGGTTCCTCCAAGTCCTACCTTCAGTTCCAGCTGCCATGTAAAATCATCAAT
TTATCATTCAAGGATTAGAAAAAACAAGAATAGCTATTGTTCTTCTGGTAAAGTTACAGTAACTCAATAAAAAACCAAAA
AACTGTATACATCACAAAGAAGGAAAAATAGTAATCTCCACAATCTGTTGCTATCAACAAAAAGCAAGTATATTTAGATT
AATGTGCCATTGTTGTTGCATCACTAATAACTTGATGGATCCTGCAAAATATAGCCAGGAAAGTAAATGCATATATTTTA
AAGAGCTCTCGTGCATTGTTGTAAGATTAGTAGGGTTCTAAGAGCTGCAGTAAACTGAGATGACTGTGTGAAAAGCATAT
TAACTCAAACAAAATCTAGAGCTTTGATATTGCTATAGGCGAACATAAAGAAAGAAACGTGGAGTCTACTACTCTTGTAC
TTACATTAGGTGCAATGAGACCACCAAAGAAGATAATTCCCGATATCAATGCAACGCTGGTCGAATAGAGTTGTTTCAAA
GTCTTTGGTGTCTATATCAAAAGATAAGAAGCAGAGACAAAGAAGAGTTAAAACAGAAGGGAATATCAAAAACTGAACAA
GAGACCGTTTCATAATTTGTAACTGACCACATTAGGGAGGAAAGGAATAGAAGATGTGATCTCAGGCATCTCGGTAGCCT
CGAGCTCACTGTCCTCATTGATGGCTTTAACACTCTTGATACGTTGCTGCACACGTAACCTCCTCACTTCCTCCATGAGG
AGAAATATCTTATTGCGTCTACTCCTTATGTTATCTTGGATTTCCTGAAGCTGCATCTGCACAAAGTCTTGAACTGTCTC
TGATCCCTCAATGATACAGAAGTTACTGAAACAATATCCACCAAACAAATAATCTATTACCAGTTAGAATCAAAATGATA
ATCGTTATACACGCTATAGATCATATACATAGCTACAAGGCTCCCACTTAATCACTAATCGAGCTCTCAAACAATAGATA
TCGATTTGGCCAAACCCAGGTGAAATTTGAAGATGAAACCTAGAATTCATCAATAAAGGAAGAAATCAGAGGAACTTGCT
TTGGGACGGTGTCACCGGAGGGAGGAGGACGGTTGTTGCT
>AT5G06120.10 | chr5:1852602-1855601 FORWARD LENGTH=3000
AATCGGCCAAACACAGTCCCTGAGCCACAGTCTACTACATTAGGGGTCTCATCAAAAAGACCCACATGACACAGTGAACC
AGAAATCTTCAGAAGTTAAAAAATGGAAAAACAAAAAAGTAGTCTCGAGATTGTGGTACTGTACAGTTTCTTTATTCTCT
CAGAAGAAAGGGTAATATGAAGAAAGATTTACGTTTTGGTGGTTTCCTCGCAATTGTGGCTTAATTCATCATTGGGATTT
ATTTTGTCTCTTGTCAGCCCCATAACAAGGTTGATGTAAAACATTGAAATCTAGGGTTTACTTTTGCAAATGTTGGGAGC
AGTTAGGTCACATATTCTTTGTAATGGTAAACAAATCTGAAAGAAAATGCAGTATTTGTTTTGTTTATTGTCTGGATTTT
CGTATAACTCTCTAGTATTTATTAGCCTATATTGCTCATACAGTAACTCTTGCATTACTGCATACCACAACATAGATGGC
TTTCGAAAATGAAAAAAAAAACTTTACACAAGGAATATATAACACAAATCTTGAAAATTAGGGAGTTTATTCAAAATGTT
CTTCTTCAGCGAGGGCTTGATGTAACACAAAGGAAGAAATTGCCGGCGATAATTTCTTATAAATTAGGGTTTCCATGAGG
ACGCTGTAGTCATTTGGCACTTTTTTAATACAAAAGAATTCTTTAAAATAGTAAAATAATTGACAGCTGTGGGATTTGAA
CCCACGCCCTTTCGGACCAGAGCCTAAATCTGGCGCCTTAGACCACTCGGCCAAACTGTCTTGTTGTATTTACACATCGA
TTTGTAATGAATTAACCTACATTATCCGGTTGGCAAGAAAGTTTGTGAATTAATAATCGAAGTGTAAATACAACAAGACA
GCTTATGATGACGGAGTTGATGGCTACTATATATCCTATTATCTTCACCGGAGATCATCTGGTGAATTTTTTTAGTTTGT
GAAGAAGTACTTTACATAACCGATACTTTCCCATGTTTACTATAGACAAAAGTTAAAAATTCTAATGTTACTTTTATTAT
GTAATTACTTTTATTATGTAAAACATTTATATGACGAGGTTTGGCTCTCCTCAGTTCTCATAGGCTTGGCTTAGCTTTTG
CAAGGACCAATTTCAAAGGAGGCCATTGTTTTCTAATCGAAAGGGTCAAAGCGGGGGTCATGCTCGCTAGCTGTTACCAT
CCCGGTGCAAAGACATGTCGGACACATCACCTGATTCATATACAAATACACATTTCAACATTACAAGGACAACAATGAAT
TATATAATACTCAGATCAGATTGCATGAAATAGAGAGAATCTTACCTTTCCTGCGCCGGAACAATTTAGACATCTTTTTG
TGGTCGCGACCTGCATAAGCTGGTTTGTAGCTCTAGGTCTTGTGATGGGATCAATGCTCAAACACACACCACTAGCTGAG
CATCGAGCGCATGGCAAGTATCCTATTATCATGTGAACACAGACCAGTGAGCATTTCTCCAACTCATTTTGAGAAGTAAT
TCGAAGAAAAAATCAAGAATTTTCATGATATATACAATAAAATTACCAGTCCCAAGGCAGTATTTGCACCTCTTCTTCTC
TTGTTGTTTAACATTGTTAACTTCGATTAGCATCAAGGTTGAAATGACTCCCACGGCCCCGCCAGAAAAAGATGCCACAA
TTGGATCTACCTGGCTACATTACAGAACAAAAAAAAAAAAAAAATCAATGTCGCTGTTTCAGATTCAGGACAAGTAAAGT
TGACTAGTTTGACTATGTTTTCAATCATATTAGTCTTCAAGCTACTGAACTAGTAGTAGTACCTTAATTGCAAGGGTAGA
TGTAAGCTCCTTATAAAATCTTCATAAGAGGTTCCTCCAAGTCCTACCTTCAGTTCCAGCTGCCATGTAAAATCATCAAT
TTATCATTCAAGGATTAGAAAAAACAAGAATAGCTATTGTTCTTCTGGTAAAGTTACAGTAACTCAATAAAAAACCAAAA
AACTGTATACATCACAAAGAAGGAAAAATAGTAATCTCCACAATCTGTTGCTATCAACAAAAAGCAAGTATATTTAGATT
AATGTGCCATTGTTGTTGCATCACTAATAACTTGATGGATCCTGCAAAATATAGCCAGGAAAGTAAATGCATATATTTTA
AAGAGCTCTCGTGCATTGTTGTAAGATTAGTAGGGTTCTAAGAGCTGCAGTAAACTGAGATGACTGTGTGAAAAGCATAT
TAACTCAAACAAAATCTAGAGCTTTGATATTGCTATAGGCGAACATAAAGAAAGAAACGTGGAGTCTACTACTCTTGTAC
TTACATTAGGTGCAATGAGACCACCAAAGAAGATAATTCCCGATATCAATGCAACGCTGGTCGAATAGAGTTGTTTCAAA
GTCTTTGGTGTCTATATCAAAAGATAAGAAGCAGAGACAAAGAAGAGTTAAAACAGAAGGGAATATCAAAAACTGAACAA
GAGACCGTTTCATAATTTGTAACTGACCACATTAGGGAGGAAAGGAATAGAAGATGTGATCTCAGGCATCTCGGTAGCCT
CGAGCTCACTGTCCTCATTGATGGCTTTAACACTCTTGATACGTTGCTGCACACGTAACCTCCTCACTTCCTCCATGAGG
AGAAATATCTTATTGCGTCTACTCCTTATGTTATCTTGGATTTCCTGAAGCTGCATCTGCACAAAGTCTTGAACTGTCTC
TGATCCCTCAATGATACAGAAGTTACTGAAACAATATCCACCAAACAAATAATCTATTACCAGTTAGAATCAAAATGATA
ATCGTTATACACGCTATAGATCATATACATAGCTACAAGGCTCCCACTTAATCACTAATCGAGCTCTCAAACAATAGATA
TCGATTTGGCCAAACCCAGGTGAAATTTGAAGATGAAACCTAGAATTCATCAATAAAGGAAGAAATCAGAGGAACTTGCT
TTGGGACGGTGTCACCGGAGGGAGGAGGACGGTTGTTGCT
>AT5G06120.9 | chr5:1852602-1855601 FORWARD LENGTH=3000
AATCGGCCAAACACAGTCCCTGAGCCACAGTCTACTACATTAGGGGTCTCATCAAAAAGACCCACATGACACAGTGAACC
AGAAATCTTCAGAAGTTAAAAAATGGAAAAACAAAAAAGTAGTCTCGAGATTGTGGTACTGTACAGTTTCTTTATTCTCT
CAGAAGAAAGGGTAATATGAAGAAAGATTTACGTTTTGGTGGTTTCCTCGCAATTGTGGCTTAATTCATCATTGGGATTT
ATTTTGTCTCTTGTCAGCCCCATAACAAGGTTGATGTAAAACATTGAAATCTAGGGTTTACTTTTGCAAATGTTGGGAGC
AGTTAGGTCACATATTCTTTGTAATGGTAAACAAATCTGAAAGAAAATGCAGTATTTGTTTTGTTTATTGTCTGGATTTT
CGTATAACTCTCTAGTATTTATTAGCCTATATTGCTCATACAGTAACTCTTGCATTACTGCATACCACAACATAGATGGC
TTTCGAAAATGAAAAAAAAAACTTTACACAAGGAATATATAACACAAATCTTGAAAATTAGGGAGTTTATTCAAAATGTT
CTTCTTCAGCGAGGGCTTGATGTAACACAAAGGAAGAAATTGCCGGCGATAATTTCTTATAAATTAGGGTTTCCATGAGG
ACGCTGTAGTCATTTGGCACTTTTTTAATACAAAAGAATTCTTTAAAATAGTAAAATAATTGACAGCTGTGGGATTTGAA
CCCACGCCCTTTCGGACCAGAGCCTAAATCTGGCGCCTTAGACCACTCGGCCAAACTGTCTTGTTGTATTTACACATCGA
TTTGTAATGAATTAACCTACATTATCCGGTTGGCAAGAAAGTTTGTGAATTAATAATCGAAGTGTAAATACAACAAGACA
GCTTATGATGACGGAGTTGATGGCTACTATATATCCTATTATCTTCACCGGAGATCATCTGGTGAATTTTTTTAGTTTGT
GAAGAAGTACTTTACATAACCGATACTTTCCCATGTTTACTATAGACAAAAGTTAAAAATTCTAATGTTACTTTTATTAT
GTAATTACTTTTATTATGTAAAACATTTATATGACGAGGTTTGGCTCTCCTCAGTTCTCATAGGCTTGGCTTAGCTTTTG
CAAGGACCAATTTCAAAGGAGGCCATTGTTTTCTAATCGAAAGGGTCAAAGCGGGGGTCATGCTCGCTAGCTGTTACCAT
CCCGGTGCAAAGACATGTCGGACACATCACCTGATTCATATACAAATACACATTTCAACATTACAAGGACAACAATGAAT
TATATAATACTCAGATCAGATTGCATGAAATAGAGAGAATCTTACCTTTCCTGCGCCGGAACAATTTAGACATCTTTTTG
TGGTCGCGACCTGCATAAGCTGGTTTGTAGCTCTAGGTCTTGTGATGGGATCAATGCTCAAACACACACCACTAGCTGAG
CATCGAGCGCATGGCAAGTATCCTATTATCATGTGAACACAGACCAGTGAGCATTTCTCCAACTCATTTTGAGAAGTAAT
TCGAAGAAAAAATCAAGAATTTTCATGATATATACAATAAAATTACCAGTCCCAAGGCAGTATTTGCACCTCTTCTTCTC
TTGTTGTTTAACATTGTTAACTTCGATTAGCATCAAGGTTGAAATGACTCCCACGGCCCCGCCAGAAAAAGATGCCACAA
TTGGATCTACCTGGCTACATTACAGAACAAAAAAAAAAAAAAAATCAATGTCGCTGTTTCAGATTCAGGACAAGTAAAGT
TGACTAGTTTGACTATGTTTTCAATCATATTAGTCTTCAAGCTACTGAACTAGTAGTAGTACCTTAATTGCAAGGGTAGA
TGTAAGCTCCTTATAAAATCTTCATAAGAGGTTCCTCCAAGTCCTACCTTCAGTTCCAGCTGCCATGTAAAATCATCAAT
TTATCATTCAAGGATTAGAAAAAACAAGAATAGCTATTGTTCTTCTGGTAAAGTTACAGTAACTCAATAAAAAACCAAAA
AACTGTATACATCACAAAGAAGGAAAAATAGTAATCTCCACAATCTGTTGCTATCAACAAAAAGCAAGTATATTTAGATT
AATGTGCCATTGTTGTTGCATCACTAATAACTTGATGGATCCTGCAAAATATAGCCAGGAAAGTAAATGCATATATTTTA
AAGAGCTCTCGTGCATTGTTGTAAGATTAGTAGGGTTCTAAGAGCTGCAGTAAACTGAGATGACTGTGTGAAAAGCATAT
TAACTCAAACAAAATCTAGAGCTTTGATATTGCTATAGGCGAACATAAAGAAAGAAACGTGGAGTCTACTACTCTTGTAC
TTACATTAGGTGCAATGAGACCACCAAAGAAGATAATTCCCGATATCAATGCAACGCTGGTCGAATAGAGTTGTTTCAAA
GTCTTTGGTGTCTATATCAAAAGATAAGAAGCAGAGACAAAGAAGAGTTAAAACAGAAGGGAATATCAAAAACTGAACAA
GAGACCGTTTCATAATTTGTAACTGACCACATTAGGGAGGAAAGGAATAGAAGATGTGATCTCAGGCATCTCGGTAGCCT
CGAGCTCACTGTCCTCATTGATGGCTTTAACACTCTTGATACGTTGCTGCACACGTAACCTCCTCACTTCCTCCATGAGG
AGAAATATCTTATTGCGTCTACTCCTTATGTTATCTTGGATTTCCTGAAGCTGCATCTGCACAAAGTCTTGAACTGTCTC
TGATCCCTCAATGATACAGAAGTTACTGAAACAATATCCACCAAACAAATAATCTATTACCAGTTAGAATCAAAATGATA
ATCGTTATACACGCTATAGATCATATACATAGCTACAAGGCTCCCACTTAATCACTAATCGAGCTCTCAAACAATAGATA
TCGATTTGGCCAAACCCAGGTGAAATTTGAAGATGAAACCTAGAATTCATCAATAAAGGAAGAAATCAGAGGAACTTGCT
TTGGGACGGTGTCACCGGAGGGAGGAGGACGGTTGTTGCT
>AT5G06120.7 | chr5:1852602-1855601 FORWARD LENGTH=3000
AATCGGCCAAACACAGTCCCTGAGCCACAGTCTACTACATTAGGGGTCTCATCAAAAAGACCCACATGACACAGTGAACC
AGAAATCTTCAGAAGTTAAAAAATGGAAAAACAAAAAAGTAGTCTCGAGATTGTGGTACTGTACAGTTTCTTTATTCTCT
CAGAAGAAAGGGTAATATGAAGAAAGATTTACGTTTTGGTGGTTTCCTCGCAATTGTGGCTTAATTCATCATTGGGATTT
ATTTTGTCTCTTGTCAGCCCCATAACAAGGTTGATGTAAAACATTGAAATCTAGGGTTTACTTTTGCAAATGTTGGGAGC
AGTTAGGTCACATATTCTTTGTAATGGTAAACAAATCTGAAAGAAAATGCAGTATTTGTTTTGTTTATTGTCTGGATTTT
CGTATAACTCTCTAGTATTTATTAGCCTATATTGCTCATACAGTAACTCTTGCATTACTGCATACCACAACATAGATGGC
TTTCGAAAATGAAAAAAAAAACTTTACACAAGGAATATATAACACAAATCTTGAAAATTAGGGAGTTTATTCAAAATGTT
CTTCTTCAGCGAGGGCTTGATGTAACACAAAGGAAGAAATTGCCGGCGATAATTTCTTATAAATTAGGGTTTCCATGAGG
ACGCTGTAGTCATTTGGCACTTTTTTAATACAAAAGAATTCTTTAAAATAGTAAAATAATTGACAGCTGTGGGATTTGAA
CCCACGCCCTTTCGGACCAGAGCCTAAATCTGGCGCCTTAGACCACTCGGCCAAACTGTCTTGTTGTATTTACACATCGA
TTTGTAATGAATTAACCTACATTATCCGGTTGGCAAGAAAGTTTGTGAATTAATAATCGAAGTGTAAATACAACAAGACA
GCTTATGATGACGGAGTTGATGGCTACTATATATCCTATTATCTTCACCGGAGATCATCTGGTGAATTTTTTTAGTTTGT
GAAGAAGTACTTTACATAACCGATACTTTCCCATGTTTACTATAGACAAAAGTTAAAAATTCTAATGTTACTTTTATTAT
GTAATTACTTTTATTATGTAAAACATTTATATGACGAGGTTTGGCTCTCCTCAGTTCTCATAGGCTTGGCTTAGCTTTTG
CAAGGACCAATTTCAAAGGAGGCCATTGTTTTCTAATCGAAAGGGTCAAAGCGGGGGTCATGCTCGCTAGCTGTTACCAT
CCCGGTGCAAAGACATGTCGGACACATCACCTGATTCATATACAAATACACATTTCAACATTACAAGGACAACAATGAAT
TATATAATACTCAGATCAGATTGCATGAAATAGAGAGAATCTTACCTTTCCTGCGCCGGAACAATTTAGACATCTTTTTG
TGGTCGCGACCTGCATAAGCTGGTTTGTAGCTCTAGGTCTTGTGATGGGATCAATGCTCAAACACACACCACTAGCTGAG
CATCGAGCGCATGGCAAGTATCCTATTATCATGTGAACACAGACCAGTGAGCATTTCTCCAACTCATTTTGAGAAGTAAT
TCGAAGAAAAAATCAAGAATTTTCATGATATATACAATAAAATTACCAGTCCCAAGGCAGTATTTGCACCTCTTCTTCTC
TTGTTGTTTAACATTGTTAACTTCGATTAGCATCAAGGTTGAAATGACTCCCACGGCCCCGCCAGAAAAAGATGCCACAA
TTGGATCTACCTGGCTACATTACAGAACAAAAAAAAAAAAAAAATCAATGTCGCTGTTTCAGATTCAGGACAAGTAAAGT
TGACTAGTTTGACTATGTTTTCAATCATATTAGTCTTCAAGCTACTGAACTAGTAGTAGTACCTTAATTGCAAGGGTAGA
TGTAAGCTCCTTATAAAATCTTCATAAGAGGTTCCTCCAAGTCCTACCTTCAGTTCCAGCTGCCATGTAAAATCATCAAT
TTATCATTCAAGGATTAGAAAAAACAAGAATAGCTATTGTTCTTCTGGTAAAGTTACAGTAACTCAATAAAAAACCAAAA
AACTGTATACATCACAAAGAAGGAAAAATAGTAATCTCCACAATCTGTTGCTATCAACAAAAAGCAAGTATATTTAGATT
AATGTGCCATTGTTGTTGCATCACTAATAACTTGATGGATCCTGCAAAATATAGCCAGGAAAGTAAATGCATATATTTTA
AAGAGCTCTCGTGCATTGTTGTAAGATTAGTAGGGTTCTAAGAGCTGCAGTAAACTGAGATGACTGTGTGAAAAGCATAT
TAACTCAAACAAAATCTAGAGCTTTGATATTGCTATAGGCGAACATAAAGAAAGAAACGTGGAGTCTACTACTCTTGTAC
TTACATTAGGTGCAATGAGACCACCAAAGAAGATAATTCCCGATATCAATGCAACGCTGGTCGAATAGAGTTGTTTCAAA
GTCTTTGGTGTCTATATCAAAAGATAAGAAGCAGAGACAAAGAAGAGTTAAAACAGAAGGGAATATCAAAAACTGAACAA
GAGACCGTTTCATAATTTGTAACTGACCACATTAGGGAGGAAAGGAATAGAAGATGTGATCTCAGGCATCTCGGTAGCCT
CGAGCTCACTGTCCTCATTGATGGCTTTAACACTCTTGATACGTTGCTGCACACGTAACCTCCTCACTTCCTCCATGAGG
AGAAATATCTTATTGCGTCTACTCCTTATGTTATCTTGGATTTCCTGAAGCTGCATCTGCACAAAGTCTTGAACTGTCTC
TGATCCCTCAATGATACAGAAGTTACTGAAACAATATCCACCAAACAAATAATCTATTACCAGTTAGAATCAAAATGATA
ATCGTTATACACGCTATAGATCATATACATAGCTACAAGGCTCCCACTTAATCACTAATCGAGCTCTCAAACAATAGATA
TCGATTTGGCCAAACCCAGGTGAAATTTGAAGATGAAACCTAGAATTCATCAATAAAGGAAGAAATCAGAGGAACTTGCT
TTGGGACGGTGTCACCGGAGGGAGGAGGACGGTTGTTGCT
>AT5G06130.1 | chr5:1850754-1853753 REVERSE LENGTH=3000
AAAACAATGGCCTCCTTTGAAATTGGTCCTTGCAAAAGCTAAGCCAAGCCTATGAGAACTGAGGAGAGCCAAACCTCGTC
ATATAAATGTTTTACATAATAAAAGTAATTACATAATAAAAGTAACATTAGAATTTTTAACTTTTGTCTATAGTAAACAT
GGGAAAGTATCGGTTATGTAAAGTACTTCTTCACAAACTAAAAAAATTCACCAGATGATCTCCGGTGAAGATAATAGGAT
ATATAGTAGCCATCAACTCCGTCATCATAAGCTGTCTTGTTGTATTTACACTTCGATTATTAATTCACAAACTTTCTTGC
CAACCGGATAATGTAGGTTAATTCATTACAAATCGATGTGTAAATACAACAAGACAGTTTGGCCGAGTGGTCTAAGGCGC
CAGATTTAGGCTCTGGTCCGAAAGGGCGTGGGTTCAAATCCCACAGCTGTCAATTATTTTACTATTTTAAAGAATTCTTT
TGTATTAAAAAAGTGCCAAATGACTACAGCGTCCTCATGGAAACCCTAATTTATAAGAAATTATCGCCGGCAATTTCTTC
CTTTGTGTTACATCAAGCCCTCGCTGAAGAAGAACATTTTGAATAAACTCCCTAATTTTCAAGATTTGTGTTATATATTC
CTTGTGTAAAGTTTTTTTTTTCATTTTCGAAAGCCATCTATGTTGTGGTATGCAGTAATGCAAGAGTTACTGTATGAGCA
ATATAGGCTAATAAATACTAGAGAGTTATACGAAAATCCAGACAATAAACAAAACAAATACTGCATTTTCTTTCAGATTT
GTTTACCATTACAAAGAATATGTGACCTAACTGCTCCCAACATTTGCAAAAGTAAACCCTAGATTTCAATGTTTTACATC
AACCTTGTTATGGGGCTGACAAGAGACAAAATAAATCCCAATGATGAATTAAGCCACAATTGCGAGGAAACCACCAAAAC
GTAAATCTTTCTTCATATTACCCTTTCTTCTGAGAGAATAAAGAAACTGTACAGTACCACAATCTCGAGACTACTTTTTT
GTTTTTCCATTTTTTAACTTCTGAAGATTTCTGGTTCACTGTGTCATGTGGGTCTTTTTGATGAGACCCCTAATGTAGTA
GACTGTGGCTCAGGGACTGTGTTTGGCCGATTTTATTTAACGCGGAACTCGTGTCTGAAAAGGGTCAAGTTCTGAGTGAA
CTTGTCTCTGTTCTTTGAATCTAATCCCCGCGATATGTCTGTCATAAGACTGTCAAAGCAGGCAGAGAGTCGCTGGTGTT
GATCCGCAGGCTGCACCATTAGAATAATGCTCTAAGGCATACACAAAAAGCAACACTCAGGGGTAAAATATATATAGATA
TAGAATTTTGGATCATCACCTGTGATGAGAGGATCTTAGCTTTCAGATCAGAGAAAATCTGGGGAAATCAATTGAAATAA
GTTAGATGAATGAACAACAAAGCTCATTCGGAACAGAAAACTGCACAAGAGAGATAAATGTATAAATTACACATACCTGC
TCACTTATAAGAATCAAGCTTAACATTGGTCTGCTGAGACTCCACTGATTGCCACAATCCTCGAATAAAACTATTTCAAA
CAGTGTCTTCAATATCTGCTTGTAAGAGGATATTTGTTAAAAGGCATTATAGCCCATCATTATTGTGTTCAATTTAACAA
AGAGAGATTGAGGAGTGTAATGAGTTACCTCGGGGAACAAACTCGGACAGTCTGCAATGTGCTGTGCAAAACGAATAGCA
GCTGGAGTAGTAGGTGCCTCACCCATTGTGATGTTATTGAAATAATATGAAGCAAGATTGTCGACAGCTATTGCACACTG
AAAGGATAATAGATATCAATGCTTCAGAAAGTTGCATTTCGAGGAATATCTTTTGCAGCTTAAAGCTTTAAGAATTTCTT
GATAAATTGATGTGTCTTAACAGTTTTGTCACAATTCTCACCTGTGATGAAATACTTGTGTCCAACCCCTTGAGTCCAGA
TTCAAGGGAACCTACGAGATGCATAAAGGTTGCAGTGTCCAGTTTCAATATGAAGGTAATATGACTGGCACACAAAACCT
CGACGAACCCAAAGTATGCCTTTGTAAGCTGAAGGATGAAAGGAAGACTATAAAGATTAGAGATTTTATAACGACAAAGA
AAGAATTCAGAGTAAACATAATTCAGATAATGCAAACAATATCAAAAACGTGTTGATTTGATCACCAAATGAAATTATTG
GAGGCACGTGGAAAACGCAATGCCACACATACCTTGCGATATGCTAATATATCTGCCAAGGGTATTGCAAGGGTCATCTT
CAACGCAATATCAAGTGCATCCGCAAGAGCCCGGTCACCATAAAGTTCAAAGACACCGAAGTTGCAATAATTTCCCGAGA
GCGCTGCCCATTAGATGATGGTTAAGTATTATAACATAACAATAAACTAAACAACGAATGGTTAGCTCTCATTGGTCAAA
ATCATGTTCTAACCTCTTGACAGTATTGTGAGTGAAACCCAGATCCCCTTGTATTTGAAGGCATATATATCCGCAACATT
TGGCAGGGCTAAAATCCTTGAACCATAAGCCACAATCAATTTACTGACTTCCCGGAAAAGCAGGATGCCATTTGGAGAAG
AAGAATCAAAAGTAAGGCGCTGCGTTTTGTTATGCACAAACTCAGCCATGAACTTCAACAACGGGGTCGTAACCTACATC
AACAAGCCAAGAAGAGGAGATGAGACAATGAAGGCACCACTAACCACACTAAAATGGCAGAAGGCGTAAAATCACAAGCA
GTGGATTAGAATCATTTTTTCTATGCACGGACTCAGGTTATTACTAGGCCAGTGTTCTGTCAATCCAATGGAGCAGAATG
CATAACTTAATACCTCTGGTGTGTCGAACCAATGTGAGACCCCTCTCAAAAGGAGTGGCATGTGTGCAGGATAGAGCCAG
TCAAATAGAAAACCATAGCTTCTCCGGCTGAAATCCAAAG
>AT5G06130.2 | chr5:1850754-1853753 REVERSE LENGTH=3000
AAAACAATGGCCTCCTTTGAAATTGGTCCTTGCAAAAGCTAAGCCAAGCCTATGAGAACTGAGGAGAGCCAAACCTCGTC
ATATAAATGTTTTACATAATAAAAGTAATTACATAATAAAAGTAACATTAGAATTTTTAACTTTTGTCTATAGTAAACAT
GGGAAAGTATCGGTTATGTAAAGTACTTCTTCACAAACTAAAAAAATTCACCAGATGATCTCCGGTGAAGATAATAGGAT
ATATAGTAGCCATCAACTCCGTCATCATAAGCTGTCTTGTTGTATTTACACTTCGATTATTAATTCACAAACTTTCTTGC
CAACCGGATAATGTAGGTTAATTCATTACAAATCGATGTGTAAATACAACAAGACAGTTTGGCCGAGTGGTCTAAGGCGC
CAGATTTAGGCTCTGGTCCGAAAGGGCGTGGGTTCAAATCCCACAGCTGTCAATTATTTTACTATTTTAAAGAATTCTTT
TGTATTAAAAAAGTGCCAAATGACTACAGCGTCCTCATGGAAACCCTAATTTATAAGAAATTATCGCCGGCAATTTCTTC
CTTTGTGTTACATCAAGCCCTCGCTGAAGAAGAACATTTTGAATAAACTCCCTAATTTTCAAGATTTGTGTTATATATTC
CTTGTGTAAAGTTTTTTTTTTCATTTTCGAAAGCCATCTATGTTGTGGTATGCAGTAATGCAAGAGTTACTGTATGAGCA
ATATAGGCTAATAAATACTAGAGAGTTATACGAAAATCCAGACAATAAACAAAACAAATACTGCATTTTCTTTCAGATTT
GTTTACCATTACAAAGAATATGTGACCTAACTGCTCCCAACATTTGCAAAAGTAAACCCTAGATTTCAATGTTTTACATC
AACCTTGTTATGGGGCTGACAAGAGACAAAATAAATCCCAATGATGAATTAAGCCACAATTGCGAGGAAACCACCAAAAC
GTAAATCTTTCTTCATATTACCCTTTCTTCTGAGAGAATAAAGAAACTGTACAGTACCACAATCTCGAGACTACTTTTTT
GTTTTTCCATTTTTTAACTTCTGAAGATTTCTGGTTCACTGTGTCATGTGGGTCTTTTTGATGAGACCCCTAATGTAGTA
GACTGTGGCTCAGGGACTGTGTTTGGCCGATTTTATTTAACGCGGAACTCGTGTCTGAAAAGGGTCAAGTTCTGAGTGAA
CTTGTCTCTGTTCTTTGAATCTAATCCCCGCGATATGTCTGTCATAAGACTGTCAAAGCAGGCAGAGAGTCGCTGGTGTT
GATCCGCAGGCTGCACCATTAGAATAATGCTCTAAGGCATACACAAAAAGCAACACTCAGGGGTAAAATATATATAGATA
TAGAATTTTGGATCATCACCTGTGATGAGAGGATCTTAGCTTTCAGATCAGAGAAAATCTGGGGAAATCAATTGAAATAA
GTTAGATGAATGAACAACAAAGCTCATTCGGAACAGAAAACTGCACAAGAGAGATAAATGTATAAATTACACATACCTGC
TCACTTATAAGAATCAAGCTTAACATTGGTCTGCTGAGACTCCACTGATTGCCACAATCCTCGAATAAAACTATTTCAAA
CAGTGTCTTCAATATCTGCTTGTAAGAGGATATTTGTTAAAAGGCATTATAGCCCATCATTATTGTGTTCAATTTAACAA
AGAGAGATTGAGGAGTGTAATGAGTTACCTCGGGGAACAAACTCGGACAGTCTGCAATGTGCTGTGCAAAACGAATAGCA
GCTGGAGTAGTAGGTGCCTCACCCATTGTGATGTTATTGAAATAATATGAAGCAAGATTGTCGACAGCTATTGCACACTG
AAAGGATAATAGATATCAATGCTTCAGAAAGTTGCATTTCGAGGAATATCTTTTGCAGCTTAAAGCTTTAAGAATTTCTT
GATAAATTGATGTGTCTTAACAGTTTTGTCACAATTCTCACCTGTGATGAAATACTTGTGTCCAACCCCTTGAGTCCAGA
TTCAAGGGAACCTACGAGATGCATAAAGGTTGCAGTGTCCAGTTTCAATATGAAGGTAATATGACTGGCACACAAAACCT
CGACGAACCCAAAGTATGCCTTTGTAAGCTGAAGGATGAAAGGAAGACTATAAAGATTAGAGATTTTATAACGACAAAGA
AAGAATTCAGAGTAAACATAATTCAGATAATGCAAACAATATCAAAAACGTGTTGATTTGATCACCAAATGAAATTATTG
GAGGCACGTGGAAAACGCAATGCCACACATACCTTGCGATATGCTAATATATCTGCCAAGGGTATTGCAAGGGTCATCTT
CAACGCAATATCAAGTGCATCCGCAAGAGCCCGGTCACCATAAAGTTCAAAGACACCGAAGTTGCAATAATTTCCCGAGA
GCGCTGCCCATTAGATGATGGTTAAGTATTATAACATAACAATAAACTAAACAACGAATGGTTAGCTCTCATTGGTCAAA
ATCATGTTCTAACCTCTTGACAGTATTGTGAGTGAAACCCAGATCCCCTTGTATTTGAAGGCATATATATCCGCAACATT
TGGCAGGGCTAAAATCCTTGAACCATAAGCCACAATCAATTTACTGACTTCCCGGAAAAGCAGGATGCCATTTGGAGAAG
AAGAATCAAAAGTAAGGCGCTGCGTTTTGTTATGCACAAACTCAGCCATGAACTTCAACAACGGGGTCGTAACCTACATC
AACAAGCCAAGAAGAGGAGATGAGACAATGAAGGCACCACTAACCACACTAAAATGGCAGAAGGCGTAAAATCACAAGCA
GTGGATTAGAATCATTTTTTCTATGCACGGACTCAGGTTATTACTAGGCCAGTGTTCTGTCAATCCAATGGAGCAGAATG
CATAACTTAATACCTCTGGTGTGTCGAACCAATGTGAGACCCCTCTCAAAAGGAGTGGCATGTGTGCAGGATAGAGCCAG
TCAAATAGAAAACCATAGCTTCTCCGGCTGAAATCCAAAG
>AT5G06140.1 | chr5:1853212-1856211 REVERSE LENGTH=3000
ATCCAAAACTAAACTTACCTGTGTCTGTGTGTGTTCCTTCATGAGAGGGTTTGTGTCTAGAGGCAGTTTGTTTTTGTGAG
AAATTCTGGTGTTTTTTTGTCAACTTCAAGTTTAGTTAACTTGGCTTGTTTCCACTTGTAAAGAAGATACATATGCGTCA
TTATTACTCTCCTAAACGTTCATATAACAATTTTATTTTAGATTACAACTTTCCCAATTCACTAACATGATACTGCTAGT
ATATTGAATCTTCTTATGTTGGATGCTGCAGATCACAACTGTGTCATTTTAAGATATGTTGCTGGTTCGGTTAGAGTTTG
TTTAGGCCTAACTTTTAGCCCAAAATGGTAACCTTCGTAGTGATCGGAGGGTTCCAAAAAGTTGCAATAACTTAAAAAAA
TTATCCGAAGAAGACGATAGACAGCAAAAAGCGTTGGGCGAGAAGAAGATGACGTGCTTCTCTTCTGCTACTCCTCATCG
CCATCATCTTCTACTTTCTTCTCCATCTACTTCCAAATCCCTGCTTCGATTTCCCTCATCTTATCTGAAACCTAGCCCCA
GTCTTCTCTTCCATGGCTCATCTCGCTCTCTCCTCTCCTGTTCAGACGGCAGCAACAACCGTCCTCCTCCCTCCGGTGAC
ACCGTCCCAAAGCAAGTTCCTCTGATTTCTTCCTTTATTGATGAATTCTAGGTTTCATCTTCAAATTTCACCTGGGTTTG
GCCAAATCGATATCTATTGTTTGAGAGCTCGATTAGTGATTAAGTGGGAGCCTTGTAGCTATGTATATGATCTATAGCGT
GTATAACGATTATCATTTTGATTCTAACTGGTAATAGATTATTTGTTTGGTGGATATTGTTTCAGTAACTTCTGTATCAT
TGAGGGATCAGAGACAGTTCAAGACTTTGTGCAGATGCAGCTTCAGGAAATCCAAGATAACATAAGGAGTAGACGCAATA
AGATATTTCTCCTCATGGAGGAAGTGAGGAGGTTACGTGTGCAGCAACGTATCAAGAGTGTTAAAGCCATCAATGAGGAC
AGTGAGCTCGAGGCTACCGAGATGCCTGAGATCACATCTTCTATTCCTTTCCTCCCTAATGTGGTCAGTTACAAATTATG
AAACGGTCTCTTGTTCAGTTTTTGATATTCCCTTCTGTTTTAACTCTTCTTTGTCTCTGCTTCTTATCTTTTGATATAGA
CACCAAAGACTTTGAAACAACTCTATTCGACCAGCGTTGCATTGATATCGGGAATTATCTTCTTTGGTGGTCTCATTGCA
CCTAATGTAAGTACAAGAGTAGTAGACTCCACGTTTCTTTCTTTATGTTCGCCTATAGCAATATCAAAGCTCTAGATTTT
GTTTGAGTTAATATGCTTTTCACACAGTCATCTCAGTTTACTGCAGCTCTTAGAACCCTACTAATCTTACAACAATGCAC
GAGAGCTCTTTAAAATATATGCATTTACTTTCCTGGCTATATTTTGCAGGATCCATCAAGTTATTAGTGATGCAACAACA
ATGGCACATTAATCTAAATATACTTGCTTTTTGTTGATAGCAACAGATTGTGGAGATTACTATTTTTCCTTCTTTGTGAT
GTATACAGTTTTTTGGTTTTTTATTGAGTTACTGTAACTTTACCAGAAGAACAATAGCTATTCTTGTTTTTTCTAATCCT
TGAATGATAAATTGATGATTTTACATGGCAGCTGGAACTGAAGGTAGGACTTGGAGGAACCTCTTATGAAGATTTTATAA
GGAGCTTACATCTACCCTTGCAATTAAGGTACTACTACTAGTTCAGTAGCTTGAAGACTAATATGATTGAAAACATAGTC
AAACTAGTCAACTTTACTTGTCCTGAATCTGAAACAGCGACATTGATTTTTTTTTTTTTTTTGTTCTGTAATGTAGCCAG
GTAGATCCAATTGTGGCATCTTTTTCTGGCGGGGCCGTGGGAGTCATTTCAACCTTGATGCTAATCGAAGTTAACAATGT
TAAACAACAAGAGAAGAAGAGGTGCAAATACTGCCTTGGGACTGGTAATTTTATTGTATATATCATGAAAATTCTTGATT
TTTTCTTCGAATTACTTCTCAAAATGAGTTGGAGAAATGCTCACTGGTCTGTGTTCACATGATAATAGGATACTTGCCAT
GCGCTCGATGCTCAGCTAGTGGTGTGTGTTTGAGCATTGATCCCATCACAAGACCTAGAGCTACAAACCAGCTTATGCAG
GTCGCGACCACAAAAAGATGTCTAAATTGTTCCGGCGCAGGAAAGGTAAGATTCTCTCTATTTCATGCAATCTGATCTGA
GTATTATATAATTCATTGTTGTCCTTGTAATGTTGAAATGTGTATTTGTATATGAATCAGGTGATGTGTCCGACATGTCT
TTGCACCGGGATGGTAACAGCTAGCGAGCATGACCCCCGCTTTGACCCTTTCGATTAGAAAACAATGGCCTCCTTTGAAA
TTGGTCCTTGCAAAAGCTAAGCCAAGCCTATGAGAACTGAGGAGAGCCAAACCTCGTCATATAAATGTTTTACATAATAA
AAGTAATTACATAATAAAAGTAACATTAGAATTTTTAACTTTTGTCTATAGTAAACATGGGAAAGTATCGGTTATGTAAA
GTACTTCTTCACAAACTAAAAAAATTCACCAGATGATCTCCGGTGAAGATAATAGGATATATAGTAGCCATCAACTCCGT
CATCATAAGCTGTCTTGTTGTATTTACACTTCGATTATTAATTCACAAACTTTCTTGCCAACCGGATAATGTAGGTTAAT
TCATTACAAATCGATGTGTAAATACAACAAGACAGTTTGGCCGAGTGGTCTAAGGCGCCAGATTTAGGCTCTGGTCCGAA
AGGGCGTGGGTTCAAATCCCACAGCTGTCAATTATTTTACTATTTTAAAGAATTCTTTTGTATTAAAAAAGTGCCAAATG
ACTACAGCGTCCTCATGGAAACCCTAATTTATAAGAAATT
>AT5G06150.1 | chr5:1856542-1859541 REVERSE LENGTH=3000
ATGTTTTTTTTCATCAGATCTCTCTCTGATTCAAAATTCTAGATTTCTCATCAGATACTCTTTTGTTTTTTTGAGTTCAA
ACGTATTAATGAATTCTTCTCATCAGTGTTTTTCTTAATCTCTGATTACTTGGATATTAGATTTCTACTATATCTTTAAC
AGATAGATGATGTTTGACTGTAATAAATCAGATGCGTGCAATTAGTTTCCGACTTATTGTAAATTGAATGATGATAAATG
AAATGCATAAAATAGTTAATGTTATATCGTGAATCCCAATTATTTATGTTTTATGATTTATTTATTTTTTAAACTAGAGA
TGAAGGTTTTAATGAAAACTACTCTAATATAGCATATTTTTACGAGATTATCCACTAAAAACCGGTTTATTTTGAAAGCA
TAACTACAAAATACTAGTAGTGTTATTAATTTGATAGTATATTTCATAATCTAGTAGTGAAAAAGTTAAAATTTCCATTT
TTCTTTTGTCCCAATCTTAAGTGTCTTATCATTCTAATTTTTGTCAAGAATCTATCTTTAATAATCATATCTAAAACGAA
CTAATTTATCTAATTTCATCAAATTTTGTTGTTAAATATGACAAAATGAAATTTTGGTTTAAAGTTAAAAAATCTGATAA
CCTTTCTCTTTTCAAAGGTTACTTACTTGTGCACCGAAAGTTGAACACAAAACTCGTGAATATTACAAATCTGCCACTAG
AGGTGAATTTTTGACTAAATCGTTTTTTTTTTTTTTCGATCTCACGGGGTTGATTCTCGTTGTTGTCTCATGGAGAGCAC
GGAGCAGCCGAGGAACATCTCCGGATCGATGCAGAGCCCTAGATCTCCGTCTTCGCATCCGTATCTGTCAGTCTCCGTCA
CAGATCCTGTCAAATTAGGCAATGGCGTACAAGCTTATATCTCTTACAGAGTTATCACCAAGGTTTATCCTTCTTGGAAC
CTGATTCGTAGCTTTCAGTCTAGGGTTTCTATTTGAAAAATTGGGTGATAACAGAAGATTATTCGCTGATTTTTTGTTGT
TGCGAAACTATCTAATTGTATGCTGAGCAGCTAGAATTTGGGTTGATTATGGTTTTGTTGTGAATTAGTTTATCTAAGGA
TCAATTTCTGACAAATTGGATTTTTTTTTTGGCAGACTAACTTGCCGGAGTACCAAGGACCCGAGAAGATTGTTATTAGA
CGATACAGTGATTTCGTCTGGTTACGGGATCGGCTTTTTGAAAAGTACAAGGGCATTTTCATTCCTCCTCTTCCAGAGAA
GAGTGCTGTAGGTAAATTAGCTAGCTTTTCCCTTTCTAGCTATTAATTTGAATCTTTTGTAGTCGGCATCTATTCTATTG
CTCTCTATCTAGTTGAACACATTATCTGATTGAGTCAAAGATACGAATTGTGCATCTCTATAGTTTTATGTCAGTCAATC
CAGCTATCCTTGTTCCATTTAGTTAGGTTAGATGTTGTTAGTAGAGGTCTCTGATTAGGTGTTGAGACTTTGGAAAGTGC
ACGAGGGTAATGTACAGCTTTGATAAAGTTATTACTTATGAGTGCCTTCCTCTTGTAATTGTTATCTGATGGAGATTAGT
ATATTGGATTCATGTTTATTAATACTCTTTTTGGCAGAAAAATTCCGCTTTAGTGCCGAATTTATTGAAATGAGGCGAGC
AGCATTGGATATATTTGTTAATCGAATAGCATTACACCCTGAGCTTCAGCAGAGTGAGGATCTTAGGACCTTTTTGCAAG
CAGATGAAGAGGTAGGATATCTGGACTTCACATTGCTACTACATCATCTTCACATAAAAATGCTCGTAGAATGCTTCTTC
TTTTTTCCTACTGGAAGGACTGCAATTTGCATATTAGAAGGTTCTTGTCTCTAATGACAGTTTACTTTTCTCGTCAGACA
ATGGACAGATTCAGGTTTCAGGAAACTAGTATATTCAAGAAGCCTGCAGATCTAATGCAAATGTTTAGGGTAAGAATGTT
TTTTCTGACCATGTAAATATTATTTTTCTGCTCTTTATTGACCTTTGTGGTGCGCCATCATCTTACTGCCATATCTGCAC
TATTGACAGGATGTCCAGTCAAAAGTTAGTGATGCTGTCCTTGGAAAAGAAAAACCTGTTGAAGAAACTACTGCTGACTA
CGAGAAGCTTAAACATTACATTTTCGAGCTTGAGAACCACTTGACTGAGGCTCAGAAGCATGCGTATCGCCTAGTCAAGA
GGCATAGAGGTAATAAAAATATCACAAATCAGAATTTAGTCTATATAAATTCTGTTATGTTTTCTGTTTTCTCTTTCCCA
ACCGCATGAATGGATCTTCAGTTTTAATGCTGTATCAACCTATTGGCAGAGTTGGGTCAATCACTGTTGGATTTTGGCAA
GGCTGTAAAACTTCTTGGGGCTTGTGAGGGTGAACCTACAGGAAAAGCATTTTCCGATCTTGGAACTAAATCTGAACTGT
TATCGATTAAGCTCCAGAAAGAGGTATTAAGTTTGTAAGACTAGATCATCTTCTTCTTTTTTTCTAAATCATTATAGTAA
GAAATGTATATATCTTGGCGAAATTCATCTATTCTATATTCCTAGATGCTTTTATTGACCTATCTTGCACTATTTGTAGG
CTCAACAAGTCCTGATGAACTTCGAGGAACCCTTGAAGGACTATGTTCGTTATGTACAATCGATTAAGGTGAGTTCTCTA
GCCTTTGCCTGTGGGATTGATTTCTCTTTCATGGTTTCGTTTTGCTGGTACTAAACTCTTACCTTTTTGTTTCCATATTT
TGCTTTTCCAGGCAACAATAGCAGAACGAGGCACTGCTTTCAAACAACATTGTGAATTGTCAGAAACAACAAAGTTAAAA
GAAATAAATCTGTATGATGGCTTCTCTCCCTTTTTGTCTTCTCTGTCAACAATCGTCGTAGAACATTATAGAAATTCTCG
TCTGTTATTGTAGTGACAAACTCATGCTCACACGTTCAGA
>AT5G06150.2 | chr5:1857061-1860060 REVERSE LENGTH=3000
AGTTCAGATTTTTTGTTATAACAATGTTCGATGGAAAGAGATTGATTCTGGTTTTGTTGTTTATCGTGTAGATGGAGAAT
ATGGTTCACTTCCTTGCTGAATTGGGGATGATGCATTACGACACCTTGACGTTCTGTCCCTCCATGCTTGCTGCTTCAGC
TGTTTACACGGCAAGATGCTCATTGAACAAGTCCCCTGCTTGGACTGATACATTGCAGTTCCACACCGGCTACACAGAGT
CTGAGATTATGTAAGTAGAGAAACAAAGACCTCCAAGTTAGCATCATTTGTTTTGTTTTTTGGACTCTTGATTGCAGAGG
CTGATATGGTTTTCTTGTGCTGTGTTATAGGGACTGCTCAAAGCTTTTAGCTTTTCTTCACTCGAGATGCGGTGAGAGCA
GGCTACGTGCAGTGTACAAGAAGTACTCGAAGGCAGAGAATGGAGGTGTTGCTATGGTTTCTCCGGCCAAGTCTCTCTTG
AGTGCTGCTGCTGATTGGAAGAAGCCTGTTTCTTCTTAGATGTTTTTTTTCATCAGATCTCTCTCTGATTCAAAATTCTA
GATTTCTCATCAGATACTCTTTTGTTTTTTTGAGTTCAAACGTATTAATGAATTCTTCTCATCAGTGTTTTTCTTAATCT
CTGATTACTTGGATATTAGATTTCTACTATATCTTTAACAGATAGATGATGTTTGACTGTAATAAATCAGATGCGTGCAA
TTAGTTTCCGACTTATTGTAAATTGAATGATGATAAATGAAATGCATAAAATAGTTAATGTTATATCGTGAATCCCAATT
ATTTATGTTTTATGATTTATTTATTTTTTAAACTAGAGATGAAGGTTTTAATGAAAACTACTCTAATATAGCATATTTTT
ACGAGATTATCCACTAAAAACCGGTTTATTTTGAAAGCATAACTACAAAATACTAGTAGTGTTATTAATTTGATAGTATA
TTTCATAATCTAGTAGTGAAAAAGTTAAAATTTCCATTTTTCTTTTGTCCCAATCTTAAGTGTCTTATCATTCTAATTTT
TGTCAAGAATCTATCTTTAATAATCATATCTAAAACGAACTAATTTATCTAATTTCATCAAATTTTGTTGTTAAATATGA
CAAAATGAAATTTTGGTTTAAAGTTAAAAAATCTGATAACCTTTCTCTTTTCAAAGGTTACTTACTTGTGCACCGAAAGT
TGAACACAAAACTCGTGAATATTACAAATCTGCCACTAGAGGTGAATTTTTGACTAAATCGTTTTTTTTTTTTTTCGATC
TCACGGGGTTGATTCTCGTTGTTGTCTCATGGAGAGCACGGAGCAGCCGAGGAACATCTCCGGATCGATGCAGAGCCCTA
GATCTCCGTCTTCGCATCCGTATCTGTCAGTCTCCGTCACAGATCCTGTCAAATTAGGCAATGGCGTACAAGCTTATATC
TCTTACAGAGTTATCACCAAGGTTTATCCTTCTTGGAACCTGATTCGTAGCTTTCAGTCTAGGGTTTCTATTTGAAAAAT
TGGGTGATAACAGAAGATTATTCGCTGATTTTTTGTTGTTGCGAAACTATCTAATTGTATGCTGAGCAGCTAGAATTTGG
GTTGATTATGGTTTTGTTGTGAATTAGTTTATCTAAGGATCAATTTCTGACAAATTGGATTTTTTTTTTGGCAGACTAAC
TTGCCGGAGTACCAAGGACCCGAGAAGATTGTTATTAGACGATACAGTGATTTCGTCTGGTTACGGGATCGGCTTTTTGA
AAAGTACAAGGGCATTTTCATTCCTCCTCTTCCAGAGAAGAGTGCTGTAGGTAAATTAGCTAGCTTTTCCCTTTCTAGCT
ATTAATTTGAATCTTTTGTAGTCGGCATCTATTCTATTGCTCTCTATCTAGTTGAACACATTATCTGATTGAGTCAAAGA
TACGAATTGTGCATCTCTATAGTTTTATGTCAGTCAATCCAGCTATCCTTGTTCCATTTAGTTAGGTTAGATGTTGTTAG
TAGAGGTCTCTGATTAGGTGTTGAGACTTTGGAAAGTGCACGAGGGTAATGTACAGCTTTGATAAAGTTATTACTTATGA
GTGCCTTCCTCTTGTAATTGTTATCTGATGGAGATTAGTATATTGGATTCATGTTTATTAATACTCTTTTTGGCAGAAAA
ATTCCGCTTTAGTGCCGAATTTATTGAAATGAGGCGAGCAGCATTGGATATATTTGTTAATCGAATAGCATTACACCCTG
AGCTTCAGCAGAGTGAGGATCTTAGGACCTTTTTGCAAGCAGATGAAGAGGTAGGATATCTGGACTTCACATTGCTACTA
CATCATCTTCACATAAAAATGCTCGTAGAATGCTTCTTCTTTTTTCCTACTGGAAGGACTGCAATTTGCATATTAGAAGG
TTCTTGTCTCTAATGACAGTTTACTTTTCTCGTCAGACAATGGACAGATTCAGGTTTCAGGAAACTAGTATATTCAAGAA
GCCTGCAGATCTAATGCAAATGTTTAGGGTAAGAATGTTTTTTCTGACCATGTAAATATTATTTTTCTGCTCTTTATTGA
CCTTTGTGGTGCGCCATCATCTTACTGCCATATCTGCACTATTGACAGGATGTCCAGTCAAAAGTTAGTGATGCTGTCCT
TGGAAAAGAAAAACCTGTTGAAGAAACTACTGCTGACTACGAGAAGCTTAAACATTACATTTTCGAGCTTGAGAACCACT
TGACTGAGGCTCAGAAGCATGCGTATCGCCTAGTCAAGAGGCATAGAGGTAATAAAAATATCACAAATCAGAATTTAGTC
TATATAAATTCTGTTATGTTTTCTGTTTTCTCTTTCCCAACCGCATGAATGGATCTTCAGTTTTAATGCTGTATCAACCT
ATTGGCAGAGTTGGGTCAATCACTGTTGGATTTTGGCAAGGCTGTAAAACTTCTTGGGGCTTGTGAGGGTGAACCTACAG
GAAAAGCATTTTCCGATCTTGGAACTAAATCTGAACTGTT
>AT5G06160.1 | chr5:1859623-1862622 REVERSE LENGTH=3000
TTGATCACATCCTCTTGATGAAATCTTCTCTCCTTACTATATCCCTTTAAACCATATTCTACCTTTCGCCTTTGTAAAAT
CAAACCATTCGTCATCTTTTTGTGAGGTTTCGTCTCATTAAAACAGTATTTAGTTTATGTTTTTGAATTGACTATCACAA
TCGAGGATATAAAATTTGTTTTTGTATGGACAATGCTAGTAAGGAATAGTTGAGGACTTTACTTCAATAACAAGAAACAG
ATATGAGTTAATATAGGATACTACATGTAAGAATCAATCACTAAAGTTTTCAGATGATAGTGTACTCACAAATTTTGAAC
TAATTTTTTGATCTTTGATATTCTTACAAAATTGGAATGTTTTAATTTCCTTAATTATCCAATTCCTAACAAATCATTGG
TTCCTTTTTTGATAAAACTTAAAATTTGAGTCAAACTTTATAAAAATTATCAAAATAAACAGATACAACCTCAATACCTC
ATACGACTGTCAAATTTTTTAAAGTAAGCTATCACATAGTTTACCTTTATTTTTTTTTATTATATTTATTTACGATATTT
TTTTTTTTTGAAAAATACACAGATATTTGATTTTGGTCAGATATATGTCCATATACGAAGACTTTCAAATTTTATTTGTT
TTCAAAAAACCTAAACATACAATCTCATTTTGCTATTTTGGAAAGAATAATGAAATATTCCTTTCTTAATCATATTCCAA
AATTTTAATTAAGAAATAAAAGTTGGGATGGGCTTTACCTTTTTTATTTACAGTCCAACGGCCTCATTCGATGACTAGTG
TAAAATTATCCAGTGCCAGCGCATTCCAACTTCGAAGACTAACCTATCCACCGTTAGATCTAAAATTTAATCATCTAACG
GCAACAGATGAAATCCCCAAAAATATGACCGTTGGAATTGAACCGTTGGCTCCTCCTCCTCTTCATAAGCAGCGCTCGCT
TCCAATCTTCGTCACAATCGCAGAGACTCTTTACGAAAGAGAAATATCAAGACTAAGAAACAAGAAGAGTAAGAATCATT
GGGAGAGCGATCATGGCGACGAGAGCAAACGTACCTGAACAAGTCAGAGGTTTGTTCTTCGCGTCTTTTAATGGGTTTAT
CGTTGATATCGTCGTTCTTAATTCTATGAATCGATTTGAATTAATCTGGGTTATCGTTGATCTCGTTGTTTTGATTTCTT
TGAATCGATTTGATTTTTTTGCTGGGTTGTGTTTGATATATGTACGATCCGCGTGTGAAATCTTTGCTTTTTGGATTACG
CCGATCTAAAATCCGGGTTTGGTTTGATTCGTTTAACTTGAATATAACTCGTTTGCCCTAAATCGGTCCGATTTGGGTAT
TGTTATGATTACTCGTCGACGATACAGATCCGATTTGAATATGAAGTATCTCGTAACGGGATCGATTTTGTTAATCTTTA
GAATTGAAATTGTGAATCTTTAGAAATAAAGATGAGATCTTGATGGGTTTCTTTTGAATTCTGTGAAACAGGTGCTCCTC
TCGTTGATGGTTTGAAGATTCAGAACAAAAACGGTGCTGTGAAGAGTCGGCGTGCCCTCGGTGACATCGGAAATCTTGTT
TCTGTTCCCGGAGTTCAAGGAGGAAAGGCTCAACCTCCGATTAATCGACCCATTACTCGAAGTTTCCGTGCCCAGTTATT
AGCGAATGCCCAACTCGAAAGAAAGCCAATCAATGGAGACAACAAGGTTCCAGCTCTTGGTCCAAAGAGACAACCTCTTG
CTGCAAGAAACCCAGAAGCTCAAAGGGCGGTTCAGAAGAAGAATCTAGTGGTTAAGCAACAGACGAAGCCTGTTGAAGTG
ATCGAGACGAAGAAGGAGGTGACTAAAAAGGAAGTAGCGATGTCACCTAAGAATAAGAAAGTGACGTACTCGTCTGTACT
TAGTGCTCGGAGCAAAGCTGCTTGTGGTATAGTCAACAAACCAAAGATTATCGATATTGATGAATCTGACAAAGATAACC
ATTTGGCTGCGGTGGAGTATGTTGATGATATGTACTCGTTCTATAAAGAAGTTGAGAAGGAGAGTCAGCCTAAGATGTAC
ATGCACATTCAGACTGAAATGAATGAGAAGATGAGAGCGATCTTGATTGATTGGTTACTAGAAGTTCACATCAAGTTTGA
GCTCAACCTTGAAACTCTGTACCTCACCGTCAACATCATTGATCGATTCCTCTCTGTGAAAGCTGTCCCTAAAAGAGAGT
TACAGCTAGTGGGAATCAGTGCCTTGCTTATTGCTTCCAAATATGAAGAAATCTGGCCACCTCAGGTACTTACTGTTTGT
TTTCAACAATTTGATTGTGTTTTTACTATGTGACTGTGAGCTGATGTTCATGTGATGTGCAGGTTAACGATCTGGTGTAT
GTCACGGACAATGCTTACAGTAGCAGACAGATTCTGGTGATGGAGAAGGCAATTCTTGGAAACCTCGAATGGTATTTGAC
AGTCCCGACTCAATACGTCTTCCTTGTCCGCTTCATCAAAGCTTCGATGTCTGATCCAGAAGTGAGTACATTTTTTGTTT
AAAGTTCAGATTTTTTGTTATAACAATGTTCGATGGAAAGAGATTGATTCTGGTTTTGTTGTTTATCGTGTAGATGGAGA
ATATGGTTCACTTCCTTGCTGAATTGGGGATGATGCATTACGACACCTTGACGTTCTGTCCCTCCATGCTTGCTGCTTCA
GCTGTTTACACGGCAAGATGCTCATTGAACAAGTCCCCTGCTTGGACTGATACATTGCAGTTCCACACCGGCTACACAGA
GTCTGAGATTATGTAAGTAGAGAAACAAAGACCTCCAAGTTAGCATCATTTGTTTTGTTTTTTGGACTCTTGATTGCAGA
GGCTGATATGGTTTTCTTGTGCTGTGTTATAGGGACTGCTCAAAGCTTTTAGCTTTTCTTCACTCGAGATGCGGTGAGAG
CAGGCTACGTGCAGTGTACAAGAAGTACTCGAAGGCAGAG
>AT5G06170.1 | chr5:1871720-1874719 FORWARD LENGTH=3000
TTTTTTTTTTTTTTTTATTGTTATGTGCTTCTTTTTTATTGTTATGTATCCACATGTTTAATATTAATGTAGCATGTGGC
ATATTTATTTACATTATTTAATTAAAGTTTTAATTTTAAAAAGTTCTTCTTGTTTTTGTTTAACTTCTATATCTATGTCA
ACATCAATCTGCGTAAATTAAAGTATTTTAAACTTCTAGGTAAATAACAAAAAAAAAAATTAATATTATGCATAGGAATT
GTAAATCTAACATTTTTACCTTTATATGACAATTCATTCATGATACATTTTATTTTGTAGAAACAATGAAATATTCAAAA
AAACATAATACACTTTAAAAAAGTATAAAATAAAATAAAATGAAATCAAAGACCAAAAAAATAAATTTAGTCTAAACAAA
GACGACGGGGCAGGTGGGAAGACTCGAGTAGACACATGGATGAGTGTGGTAGCAAAAAGCTTACCGGCCGCGGTTTAGCG
AAGAAAGAAATGAAGGCCTACACTAACTTTAGAAGGAGAGGGGGATGAGTGTGTGTTCAATTTTAAGAATTTAATTTTTG
TATTTTAGATTCTATTAATTCTAGTATTATTTAAATTCTTGATTAACAAATTTTATTAAATGCTAGTGTTATTCAATATT
AGGATTAATAAAGAAAAAATCCCACTCAAGATTGTGAATAAAAAATTCCAGGAATTCATGCAAAGATTTGGTTAGAATTA
ATTCAATTCCTTAAAATCTACTTTTGATCCTCTTAATTCTTTAAAATTTCTTAACTGAATACTACAATTACAATTGAGAA
GTCGTAAGTTTCAATTGGTACGAAATGTACTCAAAACTTATCAATTCGAAATGAACATCATCATGTAGCAAAATTGAAGC
AATATATATGTGGATCTACTGATACTAAGCAAAAAATCAAGTATTCTCTTTCTCGATGAACTAATTTATCAGTCGTAGCC
TAGCGAAGAAAGATTTCACTAACATTTTGAAAAAATAAAATTGAGAGAGAATTGCAACAGAAAATTATGGTTAATGACTG
AAAATATAAAGAACTTATATTCCAGTAGCTCTAGAATTTGACAAAATTGCAACGGAAAATACTCAAACTTTTAATAGCCA
AAAAAAATGAAATAGAGTTAGAAAATCAACAAACCAATAACACAAATTTTTGAAAGAATTACAAAATTATCAACACAAAT
AATACAATAATTTAATTTAGTAAAAATATAGAAATCCACAAGAGTTAGAATCTTAAATTTTAAAACTCTTTAGAAATCAA
CTTGCTAATAATCGTAAAAAAATTAGAACGCTTGAAATAGCTGAAGAAGGTTTAATTCGTTCCGATTCCCGGTTCAAATT
GATTTTCGATTTATTCTGATTTCAACTTCGGTTTGGTCTAGCTGGTCAGTCGTCATCACTCTCGTCAGGAATCCCTCTCG
TCACTGAACTTTCTTTTCCTTTCAAGTTTCACCTCTAATGCGACGAACACAGCCACGGGAACTGGCCGTCACTGGTTTAT
CGGAGAATCTCCAAGGATGTGTTTTCCGCACGGTGAAACGAGCAGTTCTGATCGGAAACGGCTGCGCCGGCGCGGAGAAT
CAATGCATCGGTCTCCTTCGATCCTTAGGCCTCTTCGATCGCCACCTCTATTATGTAATCTCCGTCTAAAACACTATTCC
TCTTCTGGCTTCTTCATTTTCAATGTTTCTGAGTTTGTTTTTTCCTGTTCAGAGAGTAGCTAAACCAAGAGGTGGAATCC
TTCAATGGCTTCCTATCTCTCTCTACAAACGAATTCATCGTTTTATCAGCACTATCTGTGCCGGATTATCCATTAACGCT
ACTGGTACAACCTTCAACTTTTATTCACAGTTTGAAAAATGAGATTTTTGGCAGTAATTTGTTTCCCTGGAAATGGCTGT
AGGAATCACGAATGTGTTTGAAGTAGATGATGCGAAGCAGATTGCTGCTATGGCTCGTAAAACGTTTGAAAAGTATTGTT
CAAATTTTCCTCTGCTTGATTTTGAGATCTCTTTACATAGAATTTGAGTTACTTGTCGTCTGCCTTATCACAGGAATGGC
CCGTTGTTAGTCGTGGCGTCTGGTAGTGATACTATTTCCGTCGCAAGCTCAATAAGACGACTGGCTATGGAAAATGTTTT
TGTTGTTCAGGTTAAGTCTTTTCCCTTGAAAAAAACAACAAATTCTATAGCTTTTTTTGTTTTATATGAAGGTTTTAGCT
GATTTTTCCATGTGACTGATATCAGCAACTGCCAAATCTTGGCCTCATACTCTTTGTTTTCTCCTTGTTATAACTTGATT
CTTCTTGTTTACTGTTTTTCCAGGTGCAACATCCAAGGTCGCATCTTGAGAGATTTGATCTAGTGATCACACCTCAACAC
GATTATTTTTCTTTAACACCTGAAGGGAAGAGGCAAATTCCTTTCTTTCTCAGACCATGGGTAACTCCACGTGAACATCC
AGGTAGAAATGTGGTATGTGTCTTTTGCAATGTTCATTAAAATGGATTTGATGGCAAGGCATTGTCATTCTGTTGCTAGT
AACAAGCTTGAATTCTGAAATCCAGTTTCTCACTACTGGAGCTCTTCATTACGCCGACGCTTCTACTCTAAGAAATGCTA
CATCGGAATGGAAAAACGAGTTTGCTTCGCTGCCAAAGCCTTTGGTTGTAGTTAATATTGGAGGACCTACAAGTAAACAC
ATTGTGCCTCTTTGTATTTTATATACTCTATCGATCTGTATTTGTAACTGCGGTTACGTTTTTTTTTTGTTAATTTGTTA
TAGGGAACTGTTTGTATGGTGTTGATCTTGCTAAACAGTTGTGTGGTATGCTTCAGAGTATCCTCTGGAGCTGTGGAAGC
CTAAGAATATCTTTCTCAAGAAGAACACCAAAGAAGGTTTGTAAAAGTCTCTTTAGAATGTCACGATCATGGGGAGCGGA
TGGTCATCATATACTCGATCTTTCTACAGGTTGTAGAAGT
>AT5G06180.4 | chr5:1875104-1878103 FORWARD LENGTH=3000
CCGGCAAAGAAGATGTAATTCTGATAACTCTATTCAAGTCTTTTGTTTTTGTTTACATGATAGCTATACTCCGAGACACC
CTTCTCTTTTTTGTTTATGTTCCGATAAATCCTGACACTAGCTTCTACATGGATTTAATATTTCAAGATGTGTGAGAAGT
GGAGTTACTCTCCTCTTAACGATAATGTAGAAGCTGCGAGGCGTGTGATTCAAGATCTGGCCAAGCGTGGCTGGGAAATC
GAGGCATGACCGTTCTTTCCCTCCACAAGTTTTCCAGAGTACTACTCTCTTTTCCCTATATAGTCTACAGTTATTATTTT
CGTACTGGGAATTATCCTCCATAGAAGTTAAATGCTCTAGTCGAACTCAGGGTCATATACTTAGCTCATCGTTTGAACTA
TTAGTCTATTAACGATTGGTTTTTGTTAGTTCTTTGGTTTTTTCCATTTGGTTTGTAGTCTCATGTATCAAGCTCATCAT
CTGTAAAGGAACGAATAAAAGCTGCGTGCTCTGACCTAGATAAAATAAGAAAGAGTCTTCCTTTGATGCAGTTAGGATTG
ATATTCTAGGTACTGACACTTGAGTTTGCTAGACTGACCATAGCATAGACCAATCTCAAGCACTTGTTACGAAGTGTTGG
CATGAGTCTCAAAGAGTGCTTACATTATGAGAAACAAAGAATTGCAGAATGCGTTTGGATTGATTAAACATGTGTGAAAG
ACTAAAAAAACATCATATGGTTCACGTTCACTCAGGGAGGTGGTGACATTGACTCTCCGGAGTACACTCTTGAGTAACAA
AAGCAGTATCTTAATCCAAGAAAAGACACAAAGGCACAAAGGTATGACACGCTTCTGGATTGAATTTTGTATGTTTATTG
TACTTTTGGTAGAGAATAGTTGAAAAAATAGTTTTGCAATAAAAATGTTAGAATAATAGAAGTTTTATCAATAGCGAATC
ATCTCGAGTCTTAGAGAGACAAGAATAAATCATCTCGTTACATAGAGTTGGTTAATTCATGGAAAGGAGAAATAAAAAAT
TAAATTCATAGAAAAGAAACAAAAAAACAAAGCCTAAACACACTTTTGGATTACTGATCTCTGATTATTCCTCTAGCCCT
CAGTTGATCAAACCTCTCCTTCAAAAGCTTCTTCTCCTCTCTGATACGAGCAAGCTCCATATTCCCTAGTACTATTAGGA
CACTAGAGACTGGAATTGATATCAACGATATTCGATACCAAATATCACGTTTACCAAACTTTTCCACAATTCTTGCTACT
ACACCCGCCATGACTGGATATGGATCTGGATCGCGAGCTGTAACTACTCATACGAAAAGAAAACATAGACATAAATACTC
AAATCCCTAAATCGGATGATAATATGCGATACATCAAGTTTAAAACGAAGAATCTTCACAATCAAACAACTAAACAAGCT
GGATTTATAGTAATGAATGAGAGAGAGAGAGAGAACAAAAAAAACCTGAAGAGAGAAAAGACCAAAGCTGCTCCAGAGAA
CTCAAAAGTAGATTGTGTGTTCCGTACCCTACCCATCTTATATAGCCCCAAAAAACATCATTCCAAGATTAGTTGACTTT
GGGCCAGAAGCCCAACGTATGCAGTAGCCCAAACCCAATATTAAGACAACGACAACCCGTTTATGCTGAGCATGGGTATG
ATGCTTAAGTTAAGACAACGACAACCTTTTCCTCTTCGCACTTTCAAATTGGGAAGTAGAGCGAGTTTTTAACAGTTGAA
TTGTAGTGCTCTAGTCGAACTCAAGGTCATTTACTTAGCTCATCGTTTGAACTATTAGCGAATGGGTTTTGTTAGTTCTT
TGGGTTTTTCCCTTTTGGTTATATTGATCTACTGATTAGTTGGAATAAAGTTTTTCAACTTTTTTTGGTAAGATAATAAT
AATAATACGGTGGATGCACCACCAACTGATAAGAGTCTCTTGACTTAGGGATATATGATCTGCTGATCCAATTATTATTT
ATTATTTTAGTTACTTGTTGACTTGTATAATTTTGTTGCCAACTCCATATCTTAGGGAAAAACAAAACAACAACTACTCT
TTCTCTACTCCATTAACAAAGTCCACCATCAGAACCTAAACCCTATAAAAGCCATACACTCACAACAGCAAAAGCATCCA
GTACCATTCCCCCCAAACAAGTACTTCAAGAAGATTGGTGAACACACTGAGAAAGTTAAAAGAGAAAAGATGAAGAGTGA
CTCAATCGCCGTTGATGTCCCTGCAGAGTCTAGCTCAGTCATCAAAGGCAAAGCTCCTCTCCTCGGTTTAGCCAGAGACC
ACACTGGCTCTGGAGGTTACAAGAGAGGCCTTTCCATTTTCGATTTCCTTCTCCGTTTAGCTGCCATTGTAGCTGCCTTA
GCTGCTGCTGCCACAATGGGAACTAGTGACGAGACACTCCCTTTCTTCACTCAGTTTTTGCAGTTCGAAGCTAGCTACGA
TGATCTTCCAACTTTCCAGTATGACTCACAATATTTCTTTCTTCTTCTTTCATCTTGTGTTCCATGGGTACTAAGTTATC
TAACTTTCTGTTTTTTTCTTTCAGGTTCTTTGTCGTTGCCATTGCAATAGTTGCAGGTTACCTTGTCCTGTCACTTCCCT
TCTCAGTCGTCACAATTGTTCGTCCTCTAGCCGTCGCTCCGAGACTTCTCTTGCTTGTTCTTGACACTGTACTCATCTTC
CTCAATACTTCAAACTCTTGATGCTATAGTTTATACAGAAATTAAACAATTCTCTGTTTTCTTATTGATGTGTACAGGCG
GCTCTGGCTTTGGACACTGCAGCTGCTTCCGCGGCAGCGGCTATAGTGTATTTGGCACACAATGGGAATACGAACACAAA
CTGGCTTCCAATCTGCCAACAGTTTGGAGATTTCTGTCAGAAAACGAGCGGAGCTGTGGTTTCTGCCTTTGCCTCTGTCA
CCTTTTTAGCCATCCTTGTCGTTATCTCCGGTGTTTCTCT
>AT5G06180.3 | chr5:1875104-1878103 FORWARD LENGTH=3000
CCGGCAAAGAAGATGTAATTCTGATAACTCTATTCAAGTCTTTTGTTTTTGTTTACATGATAGCTATACTCCGAGACACC
CTTCTCTTTTTTGTTTATGTTCCGATAAATCCTGACACTAGCTTCTACATGGATTTAATATTTCAAGATGTGTGAGAAGT
GGAGTTACTCTCCTCTTAACGATAATGTAGAAGCTGCGAGGCGTGTGATTCAAGATCTGGCCAAGCGTGGCTGGGAAATC
GAGGCATGACCGTTCTTTCCCTCCACAAGTTTTCCAGAGTACTACTCTCTTTTCCCTATATAGTCTACAGTTATTATTTT
CGTACTGGGAATTATCCTCCATAGAAGTTAAATGCTCTAGTCGAACTCAGGGTCATATACTTAGCTCATCGTTTGAACTA
TTAGTCTATTAACGATTGGTTTTTGTTAGTTCTTTGGTTTTTTCCATTTGGTTTGTAGTCTCATGTATCAAGCTCATCAT
CTGTAAAGGAACGAATAAAAGCTGCGTGCTCTGACCTAGATAAAATAAGAAAGAGTCTTCCTTTGATGCAGTTAGGATTG
ATATTCTAGGTACTGACACTTGAGTTTGCTAGACTGACCATAGCATAGACCAATCTCAAGCACTTGTTACGAAGTGTTGG
CATGAGTCTCAAAGAGTGCTTACATTATGAGAAACAAAGAATTGCAGAATGCGTTTGGATTGATTAAACATGTGTGAAAG
ACTAAAAAAACATCATATGGTTCACGTTCACTCAGGGAGGTGGTGACATTGACTCTCCGGAGTACACTCTTGAGTAACAA
AAGCAGTATCTTAATCCAAGAAAAGACACAAAGGCACAAAGGTATGACACGCTTCTGGATTGAATTTTGTATGTTTATTG
TACTTTTGGTAGAGAATAGTTGAAAAAATAGTTTTGCAATAAAAATGTTAGAATAATAGAAGTTTTATCAATAGCGAATC
ATCTCGAGTCTTAGAGAGACAAGAATAAATCATCTCGTTACATAGAGTTGGTTAATTCATGGAAAGGAGAAATAAAAAAT
TAAATTCATAGAAAAGAAACAAAAAAACAAAGCCTAAACACACTTTTGGATTACTGATCTCTGATTATTCCTCTAGCCCT
CAGTTGATCAAACCTCTCCTTCAAAAGCTTCTTCTCCTCTCTGATACGAGCAAGCTCCATATTCCCTAGTACTATTAGGA
CACTAGAGACTGGAATTGATATCAACGATATTCGATACCAAATATCACGTTTACCAAACTTTTCCACAATTCTTGCTACT
ACACCCGCCATGACTGGATATGGATCTGGATCGCGAGCTGTAACTACTCATACGAAAAGAAAACATAGACATAAATACTC
AAATCCCTAAATCGGATGATAATATGCGATACATCAAGTTTAAAACGAAGAATCTTCACAATCAAACAACTAAACAAGCT
GGATTTATAGTAATGAATGAGAGAGAGAGAGAGAACAAAAAAAACCTGAAGAGAGAAAAGACCAAAGCTGCTCCAGAGAA
CTCAAAAGTAGATTGTGTGTTCCGTACCCTACCCATCTTATATAGCCCCAAAAAACATCATTCCAAGATTAGTTGACTTT
GGGCCAGAAGCCCAACGTATGCAGTAGCCCAAACCCAATATTAAGACAACGACAACCCGTTTATGCTGAGCATGGGTATG
ATGCTTAAGTTAAGACAACGACAACCTTTTCCTCTTCGCACTTTCAAATTGGGAAGTAGAGCGAGTTTTTAACAGTTGAA
TTGTAGTGCTCTAGTCGAACTCAAGGTCATTTACTTAGCTCATCGTTTGAACTATTAGCGAATGGGTTTTGTTAGTTCTT
TGGGTTTTTCCCTTTTGGTTATATTGATCTACTGATTAGTTGGAATAAAGTTTTTCAACTTTTTTTGGTAAGATAATAAT
AATAATACGGTGGATGCACCACCAACTGATAAGAGTCTCTTGACTTAGGGATATATGATCTGCTGATCCAATTATTATTT
ATTATTTTAGTTACTTGTTGACTTGTATAATTTTGTTGCCAACTCCATATCTTAGGGAAAAACAAAACAACAACTACTCT
TTCTCTACTCCATTAACAAAGTCCACCATCAGAACCTAAACCCTATAAAAGCCATACACTCACAACAGCAAAAGCATCCA
GTACCATTCCCCCCAAACAAGTACTTCAAGAAGATTGGTGAACACACTGAGAAAGTTAAAAGAGAAAAGATGAAGAGTGA
CTCAATCGCCGTTGATGTCCCTGCAGAGTCTAGCTCAGTCATCAAAGGCAAAGCTCCTCTCCTCGGTTTAGCCAGAGACC
ACACTGGCTCTGGAGGTTACAAGAGAGGCCTTTCCATTTTCGATTTCCTTCTCCGTTTAGCTGCCATTGTAGCTGCCTTA
GCTGCTGCTGCCACAATGGGAACTAGTGACGAGACACTCCCTTTCTTCACTCAGTTTTTGCAGTTCGAAGCTAGCTACGA
TGATCTTCCAACTTTCCAGTATGACTCACAATATTTCTTTCTTCTTCTTTCATCTTGTGTTCCATGGGTACTAAGTTATC
TAACTTTCTGTTTTTTTCTTTCAGGTTCTTTGTCGTTGCCATTGCAATAGTTGCAGGTTACCTTGTCCTGTCACTTCCCT
TCTCAGTCGTCACAATTGTTCGTCCTCTAGCCGTCGCTCCGAGACTTCTCTTGCTTGTTCTTGACACTGTACTCATCTTC
CTCAATACTTCAAACTCTTGATGCTATAGTTTATACAGAAATTAAACAATTCTCTGTTTTCTTATTGATGTGTACAGGCG
GCTCTGGCTTTGGACACTGCAGCTGCTTCCGCGGCAGCGGCTATAGTGTATTTGGCACACAATGGGAATACGAACACAAA
CTGGCTTCCAATCTGCCAACAGTTTGGAGATTTCTGTCAGAAAACGAGCGGAGCTGTGGTTTCTGCCTTTGCCTCTGTCA
CCTTTTTAGCCATCCTTGTCGTTATCTCCGGTGTTTCTCT
>AT5G06180.2 | chr5:1875353-1878352 FORWARD LENGTH=3000
CCGTTCTTTCCCTCCACAAGTTTTCCAGAGTACTACTCTCTTTTCCCTATATAGTCTACAGTTATTATTTTCGTACTGGG
AATTATCCTCCATAGAAGTTAAATGCTCTAGTCGAACTCAGGGTCATATACTTAGCTCATCGTTTGAACTATTAGTCTAT
TAACGATTGGTTTTTGTTAGTTCTTTGGTTTTTTCCATTTGGTTTGTAGTCTCATGTATCAAGCTCATCATCTGTAAAGG
AACGAATAAAAGCTGCGTGCTCTGACCTAGATAAAATAAGAAAGAGTCTTCCTTTGATGCAGTTAGGATTGATATTCTAG
GTACTGACACTTGAGTTTGCTAGACTGACCATAGCATAGACCAATCTCAAGCACTTGTTACGAAGTGTTGGCATGAGTCT
CAAAGAGTGCTTACATTATGAGAAACAAAGAATTGCAGAATGCGTTTGGATTGATTAAACATGTGTGAAAGACTAAAAAA
ACATCATATGGTTCACGTTCACTCAGGGAGGTGGTGACATTGACTCTCCGGAGTACACTCTTGAGTAACAAAAGCAGTAT
CTTAATCCAAGAAAAGACACAAAGGCACAAAGGTATGACACGCTTCTGGATTGAATTTTGTATGTTTATTGTACTTTTGG
TAGAGAATAGTTGAAAAAATAGTTTTGCAATAAAAATGTTAGAATAATAGAAGTTTTATCAATAGCGAATCATCTCGAGT
CTTAGAGAGACAAGAATAAATCATCTCGTTACATAGAGTTGGTTAATTCATGGAAAGGAGAAATAAAAAATTAAATTCAT
AGAAAAGAAACAAAAAAACAAAGCCTAAACACACTTTTGGATTACTGATCTCTGATTATTCCTCTAGCCCTCAGTTGATC
AAACCTCTCCTTCAAAAGCTTCTTCTCCTCTCTGATACGAGCAAGCTCCATATTCCCTAGTACTATTAGGACACTAGAGA
CTGGAATTGATATCAACGATATTCGATACCAAATATCACGTTTACCAAACTTTTCCACAATTCTTGCTACTACACCCGCC
ATGACTGGATATGGATCTGGATCGCGAGCTGTAACTACTCATACGAAAAGAAAACATAGACATAAATACTCAAATCCCTA
AATCGGATGATAATATGCGATACATCAAGTTTAAAACGAAGAATCTTCACAATCAAACAACTAAACAAGCTGGATTTATA
GTAATGAATGAGAGAGAGAGAGAGAACAAAAAAAACCTGAAGAGAGAAAAGACCAAAGCTGCTCCAGAGAACTCAAAAGT
AGATTGTGTGTTCCGTACCCTACCCATCTTATATAGCCCCAAAAAACATCATTCCAAGATTAGTTGACTTTGGGCCAGAA
GCCCAACGTATGCAGTAGCCCAAACCCAATATTAAGACAACGACAACCCGTTTATGCTGAGCATGGGTATGATGCTTAAG
TTAAGACAACGACAACCTTTTCCTCTTCGCACTTTCAAATTGGGAAGTAGAGCGAGTTTTTAACAGTTGAATTGTAGTGC
TCTAGTCGAACTCAAGGTCATTTACTTAGCTCATCGTTTGAACTATTAGCGAATGGGTTTTGTTAGTTCTTTGGGTTTTT
CCCTTTTGGTTATATTGATCTACTGATTAGTTGGAATAAAGTTTTTCAACTTTTTTTGGTAAGATAATAATAATAATACG
GTGGATGCACCACCAACTGATAAGAGTCTCTTGACTTAGGGATATATGATCTGCTGATCCAATTATTATTTATTATTTTA
GTTACTTGTTGACTTGTATAATTTTGTTGCCAACTCCATATCTTAGGGAAAAACAAAACAACAACTACTCTTTCTCTACT
CCATTAACAAAGTCCACCATCAGAACCTAAACCCTATAAAAGCCATACACTCACAACAGCAAAAGCATCCAGTACCATTC
CCCCCAAACAAGTACTTCAAGAAGATTGGTGAACACACTGAGAAAGTTAAAAGAGAAAAGATGAAGAGTGACTCAATCGC
CGTTGATGTCCCTGCAGAGTCTAGCTCAGTCATCAAAGGCAAAGCTCCTCTCCTCGGTTTAGCCAGAGACCACACTGGCT
CTGGAGGTTACAAGAGAGGCCTTTCCATTTTCGATTTCCTTCTCCGTTTAGCTGCCATTGTAGCTGCCTTAGCTGCTGCT
GCCACAATGGGAACTAGTGACGAGACACTCCCTTTCTTCACTCAGTTTTTGCAGTTCGAAGCTAGCTACGATGATCTTCC
AACTTTCCAGTATGACTCACAATATTTCTTTCTTCTTCTTTCATCTTGTGTTCCATGGGTACTAAGTTATCTAACTTTCT
GTTTTTTTCTTTCAGGTTCTTTGTCGTTGCCATTGCAATAGTTGCAGGTTACCTTGTCCTGTCACTTCCCTTCTCAGTCG
TCACAATTGTTCGTCCTCTAGCCGTCGCTCCGAGACTTCTCTTGCTTGTTCTTGACACTGTACTCATCTTCCTCAATACT
TCAAACTCTTGATGCTATAGTTTATACAGAAATTAAACAATTCTCTGTTTTCTTATTGATGTGTACAGGCGGCTCTGGCT
TTGGACACTGCAGCTGCTTCCGCGGCAGCGGCTATAGTGTATTTGGCACACAATGGGAATACGAACACAAACTGGCTTCC
AATCTGCCAACAGTTTGGAGATTTCTGTCAGAAAACGAGCGGAGCTGTGGTTTCTGCCTTTGCCTCTGTCACCTTTTTAG
CCATCCTTGTCGTTATCTCCGGTGTTTCTCTCAAACGACCCTAAGTCAACAATACAGACTCTTTGAGCGCAAGAAGAAGC
ATTGCCAAGGGTTTAATTAGTATTTGTGTGAAATGTTTATATGGAAGAAGCTTATATTTTGTATTTGTGTGCTCTTGGTG
ACTCTGTTTTCTGTTTTGTATTGATTTTTGGAAAGACAGCAAAATGAATGGAAGTTAATTGTCACTTTTTCTTGTTTAAA
TTTTGAAAATCTGTTAGTTAACTTAAGCGTATAGATTAGT
>AT5G06180.1 | chr5:1875353-1878352 FORWARD LENGTH=3000
CCGTTCTTTCCCTCCACAAGTTTTCCAGAGTACTACTCTCTTTTCCCTATATAGTCTACAGTTATTATTTTCGTACTGGG
AATTATCCTCCATAGAAGTTAAATGCTCTAGTCGAACTCAGGGTCATATACTTAGCTCATCGTTTGAACTATTAGTCTAT
TAACGATTGGTTTTTGTTAGTTCTTTGGTTTTTTCCATTTGGTTTGTAGTCTCATGTATCAAGCTCATCATCTGTAAAGG
AACGAATAAAAGCTGCGTGCTCTGACCTAGATAAAATAAGAAAGAGTCTTCCTTTGATGCAGTTAGGATTGATATTCTAG
GTACTGACACTTGAGTTTGCTAGACTGACCATAGCATAGACCAATCTCAAGCACTTGTTACGAAGTGTTGGCATGAGTCT
CAAAGAGTGCTTACATTATGAGAAACAAAGAATTGCAGAATGCGTTTGGATTGATTAAACATGTGTGAAAGACTAAAAAA
ACATCATATGGTTCACGTTCACTCAGGGAGGTGGTGACATTGACTCTCCGGAGTACACTCTTGAGTAACAAAAGCAGTAT
CTTAATCCAAGAAAAGACACAAAGGCACAAAGGTATGACACGCTTCTGGATTGAATTTTGTATGTTTATTGTACTTTTGG
TAGAGAATAGTTGAAAAAATAGTTTTGCAATAAAAATGTTAGAATAATAGAAGTTTTATCAATAGCGAATCATCTCGAGT
CTTAGAGAGACAAGAATAAATCATCTCGTTACATAGAGTTGGTTAATTCATGGAAAGGAGAAATAAAAAATTAAATTCAT
AGAAAAGAAACAAAAAAACAAAGCCTAAACACACTTTTGGATTACTGATCTCTGATTATTCCTCTAGCCCTCAGTTGATC
AAACCTCTCCTTCAAAAGCTTCTTCTCCTCTCTGATACGAGCAAGCTCCATATTCCCTAGTACTATTAGGACACTAGAGA
CTGGAATTGATATCAACGATATTCGATACCAAATATCACGTTTACCAAACTTTTCCACAATTCTTGCTACTACACCCGCC
ATGACTGGATATGGATCTGGATCGCGAGCTGTAACTACTCATACGAAAAGAAAACATAGACATAAATACTCAAATCCCTA
AATCGGATGATAATATGCGATACATCAAGTTTAAAACGAAGAATCTTCACAATCAAACAACTAAACAAGCTGGATTTATA
GTAATGAATGAGAGAGAGAGAGAGAACAAAAAAAACCTGAAGAGAGAAAAGACCAAAGCTGCTCCAGAGAACTCAAAAGT
AGATTGTGTGTTCCGTACCCTACCCATCTTATATAGCCCCAAAAAACATCATTCCAAGATTAGTTGACTTTGGGCCAGAA
GCCCAACGTATGCAGTAGCCCAAACCCAATATTAAGACAACGACAACCCGTTTATGCTGAGCATGGGTATGATGCTTAAG
TTAAGACAACGACAACCTTTTCCTCTTCGCACTTTCAAATTGGGAAGTAGAGCGAGTTTTTAACAGTTGAATTGTAGTGC
TCTAGTCGAACTCAAGGTCATTTACTTAGCTCATCGTTTGAACTATTAGCGAATGGGTTTTGTTAGTTCTTTGGGTTTTT
CCCTTTTGGTTATATTGATCTACTGATTAGTTGGAATAAAGTTTTTCAACTTTTTTTGGTAAGATAATAATAATAATACG
GTGGATGCACCACCAACTGATAAGAGTCTCTTGACTTAGGGATATATGATCTGCTGATCCAATTATTATTTATTATTTTA
GTTACTTGTTGACTTGTATAATTTTGTTGCCAACTCCATATCTTAGGGAAAAACAAAACAACAACTACTCTTTCTCTACT
CCATTAACAAAGTCCACCATCAGAACCTAAACCCTATAAAAGCCATACACTCACAACAGCAAAAGCATCCAGTACCATTC
CCCCCAAACAAGTACTTCAAGAAGATTGGTGAACACACTGAGAAAGTTAAAAGAGAAAAGATGAAGAGTGACTCAATCGC
CGTTGATGTCCCTGCAGAGTCTAGCTCAGTCATCAAAGGCAAAGCTCCTCTCCTCGGTTTAGCCAGAGACCACACTGGCT
CTGGAGGTTACAAGAGAGGCCTTTCCATTTTCGATTTCCTTCTCCGTTTAGCTGCCATTGTAGCTGCCTTAGCTGCTGCT
GCCACAATGGGAACTAGTGACGAGACACTCCCTTTCTTCACTCAGTTTTTGCAGTTCGAAGCTAGCTACGATGATCTTCC
AACTTTCCAGTATGACTCACAATATTTCTTTCTTCTTCTTTCATCTTGTGTTCCATGGGTACTAAGTTATCTAACTTTCT
GTTTTTTTCTTTCAGGTTCTTTGTCGTTGCCATTGCAATAGTTGCAGGTTACCTTGTCCTGTCACTTCCCTTCTCAGTCG
TCACAATTGTTCGTCCTCTAGCCGTCGCTCCGAGACTTCTCTTGCTTGTTCTTGACACTGTACTCATCTTCCTCAATACT
TCAAACTCTTGATGCTATAGTTTATACAGAAATTAAACAATTCTCTGTTTTCTTATTGATGTGTACAGGCGGCTCTGGCT
TTGGACACTGCAGCTGCTTCCGCGGCAGCGGCTATAGTGTATTTGGCACACAATGGGAATACGAACACAAACTGGCTTCC
AATCTGCCAACAGTTTGGAGATTTCTGTCAGAAAACGAGCGGAGCTGTGGTTTCTGCCTTTGCCTCTGTCACCTTTTTAG
CCATCCTTGTCGTTATCTCCGGTGTTTCTCTCAAACGACCCTAAGTCAACAATACAGACTCTTTGAGCGCAAGAAGAAGC
ATTGCCAAGGGTTTAATTAGTATTTGTGTGAAATGTTTATATGGAAGAAGCTTATATTTTGTATTTGTGTGCTCTTGGTG
ACTCTGTTTTCTGTTTTGTATTGATTTTTGGAAAGACAGCAAAATGAATGGAAGTTAATTGTCACTTTTTCTTGTTTAAA
TTTTGAAAATCTGTTAGTTAACTTAAGCGTATAGATTAGT
>AT5G06190.2 | chr5:1872855-1875854 REVERSE LENGTH=3000
GTGAACGTGAACCATATGATGTTTTTTTAGTCTTTCACACATGTTTAATCAATCCAAACGCATTCTGCAATTCTTTGTTT
CTCATAATGTAAGCACTCTTTGAGACTCATGCCAACACTTCGTAACAAGTGCTTGAGATTGGTCTATGCTATGGTCAGTC
TAGCAAACTCAAGTGTCAGTACCTAGAATATCAATCCTAACTGCATCAAAGGAAGACTCTTTCTTATTTTATCTAGGTCA
GAGCACGCAGCTTTTATTCGTTCCTTTACAGATGATGAGCTTGATACATGAGACTACAAACCAAATGGAAAAAACCAAAG
AACTAACAAAAACCAATCGTTAATAGACTAATAGTTCAAACGATGAGCTAAGTATATGACCCTGAGTTCGACTAGAGCAT
TTAACTTCTATGGAGGATAATTCCCAGTACGAAAATAATAACTGTAGACTATATAGGGAAAAGAGAGTAGTACTCTGGAA
AACTTGTGGAGGGAAAGAACGGTCATGCCTCGATTTCCCAGCCACGCTTGGCCAGATCTTGAATCACACGCCTCGCAGCT
TCTACATTATCGTTAAGAGGAGAGTAACTCCACTTCTCACACATCTTGAAATATTAAATCCATGTAGAAGCTAGTGTCAG
GATTTATCGGAACATAAACAAAAAAGAGAAGGGTGTCTCGGAGTATAGCTATCATGTAAACAAAAACAAAAGACTTGAAT
AGAGTTATCAGAATTACATCTTCTTTGCCGGTCAAAGGTCGAACAGCTCCTCTACCATGGAGAGTCTTCTGGAAGTCAGA
AAATTTCCATGTACACCGTTCAGCACCCACAACATAAACGGGTTTCCTGTGTAGAGAATGAGATTTTGATATCATTTTAA
GAGTGTGAAAAGGAAAAGATTGTCGTTTTCTTAAACATACCCGGTACTACATGCCTCGCTCAACATACTTATAGAGTCAG
CAGTTATGATAAAAGTATTGGCTAAAGCTAGATGTCCCAAATGCGGATTAGGGTCTGAGAAATGGATGAAGAGAAAACAT
CAAACTTTGCCACAGACAAGTTGAGAGTAAAAAGCCGTTTACCTTTTCCATCCCAAATGTAGACCTTAGAGTTAGAGCTC
AATTCTCCAGTTATGACTTCTACAACCTGTAGAAAGATCGAGTATATGATGACCATCCGCTCCCCATGATCGTGACATTC
TAAAGAGACTTTTACAAACCTTCTTTGGTGTTCTTCTTGAGAAAGATATTCTTAGGCTTCCACAGCTCCAGAGGATACTC
TGAAGCATACCACACAACTGTTTAGCAAGATCAACACCATACAAACAGTTCCCTATAACAAATTAACAAAAAAAAAACGT
AACCGCAGTTACAAATACAGATCGATAGAGTATATAAAATACAAAGAGGCACAATGTGTTTACTTGTAGGTCCTCCAATA
TTAACTACAACCAAAGGCTTTGGCAGCGAAGCAAACTCGTTTTTCCATTCCGATGTAGCATTTCTTAGAGTAGAAGCGTC
GGCGTAATGAAGAGCTCCAGTAGTGAGAAACTGGATTTCAGAATTCAAGCTTGTTACTAGCAACAGAATGACAATGCCTT
GCCATCAAATCCATTTTAATGAACATTGCAAAAGACACATACCACATTTCTACCTGGATGTTCACGTGGAGTTACCCATG
GTCTGAGAAAGAAAGGAATTTGCCTCTTCCCTTCAGGTGTTAAAGAAAAATAATCGTGTTGAGGTGTGATCACTAGATCA
AATCTCTCAAGATGCGACCTTGGATGTTGCACCTGGAAAAACAGTAAACAAGAAGAATCAAGTTATAACAAGGAGAAAAC
AAAGAGTATGAGGCCAAGATTTGGCAGTTGCTGATATCAGTCACATGGAAAAATCAGCTAAAACCTTCATATAAAACAAA
AAAAGCTATAGAATTTGTTGTTTTTTTCAAGGGAAAAGACTTAACCTGAACAACAAAAACATTTTCCATAGCCAGTCGTC
TTATTGAGCTTGCGACGGAAATAGTATCACTACCAGACGCCACGACTAACAACGGGCCATTCCTGTGATAAGGCAGACGA
CAAGTAACTCAAATTCTATGTAAAGAGATCTCAAAATCAAGCAGAGGAAAATTTGAACAATACTTTTCAAACGTTTTACG
AGCCATAGCAGCAATCTGCTTCGCATCATCTACTTCAAACACATTCGTGATTCCTACAGCCATTTCCAGGGAAACAAATT
ACTGCCAAAAATCTCATTTTTCAAACTGTGAATAAAAGTTGAAGGTTGTACCAGTAGCGTTAATGGATAATCCGGCACAG
ATAGTGCTGATAAAACGATGAATTCGTTTGTAGAGAGAGATAGGAAGCCATTGAAGGATTCCACCTCTTGGTTTAGCTAC
TCTCTGAACAGGAAAAAACAAACTCAGAAACATTGAAAATGAAGAAGCCAGAAGAGGAATAGTGTTTTAGACGGAGATTA
CATAATAGAGGTGGCGATCGAAGAGGCCTAAGGATCGAAGGAGACCGATGCATTGATTCTCCGCGCCGGCGCAGCCGTTT
CCGATCAGAACTGCTCGTTTCACCGTGCGGAAAACACATCCTTGGAGATTCTCCGATAAACCAGTGACGGCCAGTTCCCG
TGGCTGTGTTCGTCGCATTAGAGGTGAAACTTGAAAGGAAAAGAAAGTTCAGTGACGAGAGGGATTCCTGACGAGAGTGA
TGACGACTGACCAGCTAGACCAAACCGAAGTTGAAATCAGAATAAATCGAAAATCAATTTGAACCGGGAATCGGAACGAA
TTAAACCTTCTTCAGCTATTTCAAGCGTTCTAATTTTTTTACGATTATTAGCAAGTTGATTTCTAAAGAGTTTTAAAATT
TAAGATTCTAACTCTTGTGGATTTCTATATTTTTACTAAATTAAATTATTGTATTATTTGTGTTGATAATTTTGTAATTC
TTTCAAAAATTTGTGTTATTGGTTTGTTGATTTTCTAACT
>AT5G06190.1 | chr5:1873194-1876193 REVERSE LENGTH=3000
TCCAAAAGTGTGTTTAGGCTTTGTTTTTTTGTTTCTTTTCTATGAATTTAATTTTTTATTTCTCCTTTCCATGAATTAAC
CAACTCTATGTAACGAGATGATTTATTCTTGTCTCTCTAAGACTCGAGATGATTCGCTATTGATAAAACTTCTATTATTC
TAACATTTTTATTGCAAAACTATTTTTTCAACTATTCTCTACCAAAAGTACAATAAACATACAAAATTCAATCCAGAAGC
GTGTCATACCTTTGTGCCTTTGTGTCTTTTCTTGGATTAAGATACTGCTTTTGTTACTCAAGAGTGTACTCCGGAGAGTC
AATGTCACCACCTCCCTGAGTGAACGTGAACCATATGATGTTTTTTTAGTCTTTCACACATGTTTAATCAATCCAAACGC
ATTCTGCAATTCTTTGTTTCTCATAATGTAAGCACTCTTTGAGACTCATGCCAACACTTCGTAACAAGTGCTTGAGATTG
GTCTATGCTATGGTCAGTCTAGCAAACTCAAGTGTCAGTACCTAGAATATCAATCCTAACTGCATCAAAGGAAGACTCTT
TCTTATTTTATCTAGGTCAGAGCACGCAGCTTTTATTCGTTCCTTTACAGATGATGAGCTTGATACATGAGACTACAAAC
CAAATGGAAAAAACCAAAGAACTAACAAAAACCAATCGTTAATAGACTAATAGTTCAAACGATGAGCTAAGTATATGACC
CTGAGTTCGACTAGAGCATTTAACTTCTATGGAGGATAATTCCCAGTACGAAAATAATAACTGTAGACTATATAGGGAAA
AGAGAGTAGTACTCTGGAAAACTTGTGGAGGGAAAGAACGGTCATGCCTCGATTTCCCAGCCACGCTTGGCCAGATCTTG
AATCACACGCCTCGCAGCTTCTACATTATCGTTAAGAGGAGAGTAACTCCACTTCTCACACATCTTGAAATATTAAATCC
ATGTAGAAGCTAGTGTCAGGATTTATCGGAACATAAACAAAAAAGAGAAGGGTGTCTCGGAGTATAGCTATCATGTAAAC
AAAAACAAAAGACTTGAATAGAGTTATCAGAATTACATCTTCTTTGCCGGTCAAAGGTCGAACAGCTCCTCTACCATGGA
GAGTCTTCTGGAAGTCAGAAAATTTCCATGTACACCGTTCAGCACCCACAACATAAACGGGTTTCCTGTGTAGAGAATGA
GATTTTGATATCATTTTAAGAGTGTGAAAAGGAAAAGATTGTCGTTTTCTTAAACATACCCGGTACTACATGCCTCGCTC
AACATACTTATAGAGTCAGCAGTTATGATAAAAGTATTGGCTAAAGCTAGATGTCCCAAATGCGGATTAGGGTCTGAGAA
ATGGATGAAGAGAAAACATCAAACTTTGCCACAGACAAGTTGAGAGTAAAAAGCCGTTTACCTTTTCCATCCCAAATGTA
GACCTTAGAGTTAGAGCTCAATTCTCCAGTTATGACTTCTACAACCTGTAGAAAGATCGAGTATATGATGACCATCCGCT
CCCCATGATCGTGACATTCTAAAGAGACTTTTACAAACCTTCTTTGGTGTTCTTCTTGAGAAAGATATTCTTAGGCTTCC
ACAGCTCCAGAGGATACTCTGAAGCATACCACACAACTGTTTAGCAAGATCAACACCATACAAACAGTTCCCTATAACAA
ATTAACAAAAAAAAAACGTAACCGCAGTTACAAATACAGATCGATAGAGTATATAAAATACAAAGAGGCACAATGTGTTT
ACTTGTAGGTCCTCCAATATTAACTACAACCAAAGGCTTTGGCAGCGAAGCAAACTCGTTTTTCCATTCCGATGTAGCAT
TTCTTAGAGTAGAAGCGTCGGCGTAATGAAGAGCTCCAGTAGTGAGAAACTGGATTTCAGAATTCAAGCTTGTTACTAGC
AACAGAATGACAATGCCTTGCCATCAAATCCATTTTAATGAACATTGCAAAAGACACATACCACATTTCTACCTGGATGT
TCACGTGGAGTTACCCATGGTCTGAGAAAGAAAGGAATTTGCCTCTTCCCTTCAGGTGTTAAAGAAAAATAATCGTGTTG
AGGTGTGATCACTAGATCAAATCTCTCAAGATGCGACCTTGGATGTTGCACCTGGAAAAACAGTAAACAAGAAGAATCAA
GTTATAACAAGGAGAAAACAAAGAGTATGAGGCCAAGATTTGGCAGTTGCTGATATCAGTCACATGGAAAAATCAGCTAA
AACCTTCATATAAAACAAAAAAAGCTATAGAATTTGTTGTTTTTTTCAAGGGAAAAGACTTAACCTGAACAACAAAAACA
TTTTCCATAGCCAGTCGTCTTATTGAGCTTGCGACGGAAATAGTATCACTACCAGACGCCACGACTAACAACGGGCCATT
CCTGTGATAAGGCAGACGACAAGTAACTCAAATTCTATGTAAAGAGATCTCAAAATCAAGCAGAGGAAAATTTGAACAAT
ACTTTTCAAACGTTTTACGAGCCATAGCAGCAATCTGCTTCGCATCATCTACTTCAAACACATTCGTGATTCCTACAGCC
ATTTCCAGGGAAACAAATTACTGCCAAAAATCTCATTTTTCAAACTGTGAATAAAAGTTGAAGGTTGTACCAGTAGCGTT
AATGGATAATCCGGCACAGATAGTGCTGATAAAACGATGAATTCGTTTGTAGAGAGAGATAGGAAGCCATTGAAGGATTC
CACCTCTTGGTTTAGCTACTCTCTGAACAGGAAAAAACAAACTCAGAAACATTGAAAATGAAGAAGCCAGAAGAGGAATA
GTGTTTTAGACGGAGATTACATAATAGAGGTGGCGATCGAAGAGGCCTAAGGATCGAAGGAGACCGATGCATTGATTCTC
CGCGCCGGCGCAGCCGTTTCCGATCAGAACTGCTCGTTTCACCGTGCGGAAAACACATCCTTGGAGATTCTCCGATAAAC
CAGTGACGGCCAGTTCCCGTGGCTGTGTTCGTCGCATTAG
>AT5G06200.1 | chr5:1878117-1881116 FORWARD LENGTH=3000
GTCAACAATACAGACTCTTTGAGCGCAAGAAGAAGCATTGCCAAGGGTTTAATTAGTATTTGTGTGAAATGTTTATATGG
AAGAAGCTTATATTTTGTATTTGTGTGCTCTTGGTGACTCTGTTTTCTGTTTTGTATTGATTTTTGGAAAGACAGCAAAA
TGAATGGAAGTTAATTGTCACTTTTTCTTGTTTAAATTTTGAAAATCTGTTAGTTAACTTAAGCGTATAGATTAGTTTTG
ATTTTGTCCCATCTCTGGATTATATCCATACAATAAATCCGTTCCCTCTCCAAATGGACCGGGCCAGGCCCATATTGGCC
GATTCATGACATGCTTATTCGTAGTCTCTCCAACAGTCCTCTCGCGACGCATAAATTTTAATGGCGGCGCTCGCAAGGAT
CGGTGGCCGGCACCTGAAATCCGTCTGCTTAATAAACTCCTCCGCCTCATGTTTCTTCACACAACGCCGTGGTGTTGCTT
CCAAGCTCTTTATTGGTGGTAACTCTCTATTCATTTTTCCTTTTTGAATCTGTGATTAATACAATCCATTTCTAGGCTGT
AGAATTTTAAGGTTTTAGCGGATGCAAATTTGTTGAATATGATTCATTTTAATTGAAAATTGGTAAATCTCTTCTGTAAT
GATGTTGTAAGTCTTGAAAGTTATTTTCTTCTGCGAGCTATTCTATTCACTGTTGTCCAGTAACCATTTCTTCTCATGGC
TTTGATTTTTTACTTTGTGTTTCTCTTCAAAGCCATGTTTCTGTGAAACTTTGGTCTTTTTGTGCTCACATGTTGTTCGG
TTTGTAGTAAATTGATTATGAACCTGATGTTCTCTACTTTCTGAACATTTTGAATTTACAATCTCCAATAATGCTTAATT
CCCAATAATTCGATTCTGTTTACAGGATTATCGTTTTGCACTACAGAGCAAGGATTGTCTGAGGCATTTTCCAAATGTGG
CCAAGTTGTTGAAGGTATCAGATGAATATCGATCCCACATGTGTTTGATCTGCTTATTGTATATCTGAGAGTTTTTGAGA
TATTTTTGTCTGGTTCTTATCAGCACAAATAGTTATGGACAGAGTCTCTGACAGATCAAAAGGTTTCGGTTTCGTGACAT
TTGCTTCTGCTGACGAAGCTCAGAAAGCTTTGATGGAGTTCAACGGACAGGTATACTGTGTTTGTTGTTGTCTTGCTGCT
TTCACTTGCTTAAAACTATTTCTTTATGATAACAAAAGACAGTTTCTTTCAGCAATTAAACGGCCGGACGATATTTGTGG
ACTACGCAAAGGCGAAGCAGTCTCTTGGTGGTGGTGGTGGCTATCCAATAGCTAGAGGACCGCCTGATCCAGCCGTAATA
GCTGCCACTAGAACAACCGAAACATCGAAAAGCGACTAACAAAATCGAAGATAGCAAATTGCTGGACACTGCTGTTGCTA
TGTTTCTTGGATTTTACTTGTGTGCATGTGTAAGAGATGAGCAAGCTTCGGTTATTAGTTTCCTACTTGCTCTTTCTTCT
TTATTATCTTATGAATCATTCACTGATTGCTTGGAACTAAAGAATAACTAAAAACACTAACTTATTATTTCTCTAAAAAT
AAAAATTGAAATAAGTGAGGTGGGAAATGATAATCTTACAGCGAGCAGCAGAAAGGTACATACGTGGTATGATATGACTG
GATGTCAGTTACAAATGGAGAAGTCCGTTCGATTGAGTGAATTTTGTGAGCTCCACGTCTACGGATAAAGATCCTGGCCA
TGCCACGTCATCATCTCTTTCTCCCTCCCCAAAAAAAACTCGAGCATCAAATTCGAGCTCAGCGTTTTTTCGTTTTTTTT
TTTTGGTTCTCTCATCTCAATCTCATTATATCACCAGTCAAAAATTGTAGAAGACATTTCCCAACTGATTATTCGTAAAG
CTTACATGGTAGATGGCAGTTAAGTTTCATCGGCCGGGTCTTGTACCGTCAAGGTAAACCAATAGCTTACATTTCTCTCG
ATAATCTTCGATTTTATGCTCTTTTCGTGGAATTTTTCTGATTAATCGTGGTATTGTAGCTGTTCAAACCCTTGGATGTC
CGTTGGAACCTTGATTTCGTGCAGAAGAGTGCTACAATTGGATTATATATCAAACTGCTGCGGAAATTCCAGGACTCAAT
TGTTTGTGACCTATGATGATAAGAACTACTTTCTTCAGAGAAAACTTTTTGGAAACAAGAAAATGAGTTCACGGAGGACT
ACCCAGCCTTTTCTCCTTGCATCTGCTGAAGATGGAGTGGCTGTTAATGGGTCAAGAGCTAGCGATGATGTTCAGGAGAT
GAGGGCCAAACTCAGTGGATCACTACAAGATGAATATAGCTGTGGTGAACTTATTCAGTCTTTGCATGATGCTGCCAGGA
CTTTTGAACTGGCTCTTAAAGAGAAGATATCTTCTTCGAGATTACCATGGTTTTCAGCAGCCTGGCTCGGAGTTGATAGA
AATGCATGGGTTAAGACGTTTTCTTATCAGGTCTGTACCATTCTAACATCAGTCCTCCTTCCTAGTGCTTACATTAGTTG
GTTTCTTTGCACTTTCATGGTACCATGATTAGGAAATCTGGGCCAGAACAAAAAGTTCCCTTCCCATTGCACATTTAGCT
TACACTAAGGATTTCTTCTGTTTATCATTCTCAGGCTTCCGTGTATTGCTTACTACAAGCTGCAAATGAGGTTTCATCTA
GAGGAAACAATAGAGACGATGATCTTAATGTCTTTGTACAAAGGAGGTACTGCACGACTTACTTAAGGCCTAAGAACTAT
GGCATGCAGCGTTACTGGATTGTCAACATTTTCTTGTGTTCTTGATCTAGTAGAAATTTTTGTTATTTTGTTTGAAATAG
AATGCAACAAAGTATTAGTTTTCGGATTTATGCGGTATTGGTTTGATTATTATTCTTCCAAAGAGTTTCCTTTCACCAAC
GTTTGAATCTTTTTAAAACTCAGCTGCTGTCTAATTATAA
>AT5G06210.1 | chr5:1879516-1882515 FORWARD LENGTH=3000
CAAAATCGAAGATAGCAAATTGCTGGACACTGCTGTTGCTATGTTTCTTGGATTTTACTTGTGTGCATGTGTAAGAGATG
AGCAAGCTTCGGTTATTAGTTTCCTACTTGCTCTTTCTTCTTTATTATCTTATGAATCATTCACTGATTGCTTGGAACTA
AAGAATAACTAAAAACACTAACTTATTATTTCTCTAAAAATAAAAATTGAAATAAGTGAGGTGGGAAATGATAATCTTAC
AGCGAGCAGCAGAAAGGTACATACGTGGTATGATATGACTGGATGTCAGTTACAAATGGAGAAGTCCGTTCGATTGAGTG
AATTTTGTGAGCTCCACGTCTACGGATAAAGATCCTGGCCATGCCACGTCATCATCTCTTTCTCCCTCCCCAAAAAAAAC
TCGAGCATCAAATTCGAGCTCAGCGTTTTTTCGTTTTTTTTTTTTGGTTCTCTCATCTCAATCTCATTATATCACCAGTC
AAAAATTGTAGAAGACATTTCCCAACTGATTATTCGTAAAGCTTACATGGTAGATGGCAGTTAAGTTTCATCGGCCGGGT
CTTGTACCGTCAAGGTAAACCAATAGCTTACATTTCTCTCGATAATCTTCGATTTTATGCTCTTTTCGTGGAATTTTTCT
GATTAATCGTGGTATTGTAGCTGTTCAAACCCTTGGATGTCCGTTGGAACCTTGATTTCGTGCAGAAGAGTGCTACAATT
GGATTATATATCAAACTGCTGCGGAAATTCCAGGACTCAATTGTTTGTGACCTATGATGATAAGAACTACTTTCTTCAGA
GAAAACTTTTTGGAAACAAGAAAATGAGTTCACGGAGGACTACCCAGCCTTTTCTCCTTGCATCTGCTGAAGATGGAGTG
GCTGTTAATGGGTCAAGAGCTAGCGATGATGTTCAGGAGATGAGGGCCAAACTCAGTGGATCACTACAAGATGAATATAG
CTGTGGTGAACTTATTCAGTCTTTGCATGATGCTGCCAGGACTTTTGAACTGGCTCTTAAAGAGAAGATATCTTCTTCGA
GATTACCATGGTTTTCAGCAGCCTGGCTCGGAGTTGATAGAAATGCATGGGTTAAGACGTTTTCTTATCAGGTCTGTACC
ATTCTAACATCAGTCCTCCTTCCTAGTGCTTACATTAGTTGGTTTCTTTGCACTTTCATGGTACCATGATTAGGAAATCT
GGGCCAGAACAAAAAGTTCCCTTCCCATTGCACATTTAGCTTACACTAAGGATTTCTTCTGTTTATCATTCTCAGGCTTC
CGTGTATTGCTTACTACAAGCTGCAAATGAGGTTTCATCTAGAGGAAACAATAGAGACGATGATCTTAATGTCTTTGTAC
AAAGGAGGTACTGCACGACTTACTTAAGGCCTAAGAACTATGGCATGCAGCGTTACTGGATTGTCAACATTTTCTTGTGT
TCTTGATCTAGTAGAAATTTTTGTTATTTTGTTTGAAATAGAATGCAACAAAGTATTAGTTTTCGGATTTATGCGGTATT
GGTTTGATTATTATTCTTCCAAAGAGTTTCCTTTCACCAACGTTTGAATCTTTTTAAAACTCAGCTGCTGTCTAATTATA
ATCGTCTGTTGCTGCTTCATGGTTCTTTATCATGTTTAAATAATCACATCATGCAGTTTATCACGCCAAGCTGCTCCTCT
TGATAGTATGATGCGGGATAAACTATCTTCCAGTCATCCTGAAGCCAATGAGTGGTTTTGGTCTGGGCAAGTTCCTTCGG
CGGTGACATCTTTTGTGAATTGTTTTGAGGGGGACCAACGATTTGTTTCTGCTACTTCTGTGTATGTCATTTCTTTTTAC
TCTCTTCATATGAGTACGTTCTGTAAAACACTCGTTTGACTTTGAGGTTTTTGGAAAGTGATGAAGCTTTATGTTTCATT
TCAGCTATGTCAAAAGCAATTCCACAGCTGCAAGCAATGAGATTGAGGTGTCACTTCTCATGCTTGTGCTGAATTGCATC
GCAGCAGTGACAAAACTTGGCCCAACAAAACTTTCGTGCCCGCCCTTCTTTTCTGTGATTCCAGATACTACAGGGAGATT
GATGGACAAATTTGTTGGGTTTGTTCCACTTCCTCAGACCTATCATTCAATGAAAACCCTTGGTCTTCGCAGAGAATTTC
TTCTTCATTTTGGACCTCGGGCAGCAGCATGCAGAGTAAAAAGTGACTGTGATACAGATGAGGTTGTCTTCTGGGTAGAT
CTTATACAAAACCAACTGCTGAGGGCTATTGATCGGGAGAAAATATGGTCAAGATTAATAACGTCTGAAAGTATAGAGGT
AATGAATAGAAACTTGTAGAGGACATATCTGAACAGCTTTTAGAATCTCTGTACAGTATGGATGTGAGCTCGTACTATTT
GAAAACATTAAAGAATTATGGGCAAGGGAAGGATTTTTATGACACAGCCACCCTTCCATGTTGAAATCATTGGATATATC
ATTTGCTGTACCTTTTCTTATAAGTGCTATTTAGATTATAAAGAACATAGCCGAAACAGTTTGCAAACGTAAATGACACT
ATCTAGGATCTTCGTAGAGTGGCACTTATCGAAACAGAAATCTGTTTTATCTTTTAGTTTTATAACTCATAGAGTGTTTA
GATTGTTGAAATCAGTAATAAAAGTTGACTTGCTTGGAAATATCTTGGGAGCTTATCATGACTTGTTGGTGATGCCTTGC
AGGTTTTGGATAGAGATTTAGCTATTTTTGGATTCTTCATTGCCTTGGGCAAGAGCACCCAGTCTTTTTTAGCTGCAAAT
GGTTTCAGTTCGCTGGAGAATCCTGTGGAAGACCTTGTTAGGTGACTCATTGTTTTTCTTCTGTTTGCTTACCATACTCT
TTGATACACCCTATCACTTAGATCTTCTTTATTTAGGCACTTCATTGGGGGAAGTCTCCTACAATATCCTCAGCTTTCAG
CCATCAGTTCTTACCAGTTGTATGTAGAGGTAGGCATAAA
>AT5G06220.1 | chr5:1885367-1888366 FORWARD LENGTH=3000
CTAGATCAAGAAACATAAAATCAGTATTTACCTCAAGGAATCACTTTGTTCTATAGTTCATTGACAAGAGTTGCGCATAG
AGGATCTCATTCCATGTATCTGGTACACCGGGTAGGCACCAGTGGCTACAGTCTTGAGGAACATCAACAGAAGTGCCTTG
CTCTCGATACCGAGAAATATGACCATCTTTCCTAAACTCTGTCAGATATGTAATGTTCAGAAACTTAACCTTACTATGTC
GATATCTCATTTCTTCAATTACTTTATAGATATATTCATTGTGACTCGCATCAGGTTCCAGCTTCCTTTTATCAGTCTCA
GGCTCAATCTCTGCATCACATAGACCACCGGTATTCCATGTCCCATTTCTGAAACAACCATAGATTCATCAAAACCTTTA
AAGACCCCGGTCTCTCAAGACGATAGTAAAACAGCATTTATCTGAATTGTCCTAACCTGTAGTGCACTGGAGAGTAGCTT
CTGAAGAAGACATAACTCTTGTCAGGATCAAGTTTCTCCAAGACCCATGACTTCCATGTCTTCAAAGACTTTCCAAATGC
CTCCATTACTCCCATTGTCTTGTTCACTTTCCTTCCCTCCTCAAAATAGCATCCCCTGCACACACACACAAAAATAAACT
CAGTTAAGAAGGAAGAGAATGTCGAATTCTGATCATAGAAGCTGAGGGATTTATCATACGTTAACACAGTTTTGTCTTCG
TTCCACCAATGCCCTGAATTGAAGACCAGAACGTCTGACCCGACCCATCTTTTCGACTGCCAGTTAAACTCATCAACTCT
CACTGTGGTTTTGATCTCTTTCGGTGATTTATCCGGTGGCCGACCAATCACGACAAGAAAGGGTGATCTGTGATACTCAA
CAGTGAGGTTTTCCCGAGGGAATCGCATGGAGAGAAAGCCCTTGTGTTTAGTTATAGGGTTCCCATTTACTTCATAGATC
TCAGATTTATTAGGTATTGCTTGTGAGAGCATGCACATAAGGGATTCCCACTGGTTTCTTCCGATGGAATCTCCCACGAA
CACTATCCTCCCGTTCCGACTCCTCTCAAGTAAATCACTTGCGTTAAATCTAAACCATTCAATAGCCAAAAACACAAAAC
CAGTGATCATTTAAGAGAATTACTAAAACAAGGTTTCAAGTCTTTTTTTTTAAGAGAAAGCAAAACTTTCTTTAGTCAGA
AGAAAGTGAACCAAACCCTAATCTCTAGTGTTTAGCTTGTAACTTTTGCAATGGAATCAATATAACTTCAGGTTTAAGCA
AGAAATATATTTTCGAGTTTAAAGAAAAAGGTAGAGTGATGACGTAGCACAATTTGTTACCGTGGAAGATCGCAGCCGTG
TGGTTGCCATCGCCAATCAAGATAACCAGAATCTTTTCTTCCATGCTTATGACAACGAAAACCAGAGTCAAGAAAGCGAC
ACTCTTCGCCATAAAACAATCCATTAACGGATGATGATGATGATGATGCTCGACGAACCCATTTTCCTTTGGAGTAATCG
CACTCCTTTGTTACTGTTTGCGATGATGACGATGACAACAATCCGATACGAAGAGAGGGCATGACGTCGACGACCACGGT
CGAGAATATGAGGAGGCTAAGTAAAAAGAGGCTGACGAAGAGATGTTTCTTGATCTTGAAGATGTACGAAAATGAGCAGA
GAGAGAAGAGTTGATGATGATCCATGTTGTGTGTGATCTCTTCTTTCTCTCTTTGAACAAGTCTTCTTCTTTTTCTCTAC
ACGAGAGAGACGTCAAACTAAGGCTATGGCTATATATATATATGACTGCTATTAATTTTCGCTTGTTTTTTTCTTCTTAA
AATTAAACTCATATTGAGTAAGGAATCAAACAAATAATTTTTTGTTTGTTAAAGTAAATTAAAGCAAATAATTACTTAAT
TATCATCATGGTGGAAGCTTCCTTGATCCCACGTTCGTCGTCTTCACATCTTCCGGTTTGTGATTAGCGACGACGTCACG
TCTTAACTATTTTACGAAATATAAAATTATTACCATTATAAAATACTACTAGAGTTGTTTTCATTGGGATACAAAATAAA
AAGTTAAATGCTACTCTCTCTTGTAAAGAGTGGTCAAAGTAAGCAAAATATGTAAATTTATGTTATACCCTTAGTTAATA
CACTAAAACAGTTTCTTTATCTAATGAATAAGGTTAAAACTCAGATTTGCTTTAAAAATTGCATTCAAAGTACAAAATAA
TACTCTGTAAAACAAAAACAAAATTGAAAACGACATTTTTTGTTGTCAAAGGGAGAGAGTGTTTGGTTGAAAAGTCCTCA
AGTTTTGTATGTGTAGGTGTTATGAGTTTTGTTAAATTGCTTTGTTTATCGAACGTGTTGAAAACGTGTCATCAAGCTGC
AAGATGCACGATGCACCCTTTTGGTCTAAGTGTGCTTTACATTTCATTATAGAGTCATAATGGAATATGTACAAATATAC
ATCTAGTTTGTTACTCATTTATTTGGTAGAGACAATGATTTGAAGAAATATATATCATGTTCTAAAGAATTTGAATCTGA
TCATATAAGTAGAGAATAATTTTTAACAAAATTTCCATTTTGATCGATTGGAACTTTTTGGGTTACTTATTTCGATGTTA
CGATCTCTAGTGTTCCAAACTTCTGTGGTTTGTAAAAGAATTTGAACCGGCCAATCTGTTGGTTTACTTTGTAATTAATT
TGCTGGCTGATGTTTCCTAAAAAAGATTGTTTGACGTAAATTTGGTAAATTGTCGGTTTTGTGGAGAAAAATATAAGGTT
TGCTCAAGTACACATCGACTAAACCGGAGAACAAGAGCTTTTTTAGTTACAATCGGATAAACCGAGCAATTAAATAATTA
TCACTGTGAACCAAATCCTAAACCGAACCTTATAAGACGTCTCGAATAGATTAAACCTGCGACGGTAAGCTCAAGAGAGG
CTGAGTACACTGAGCTGCGATCGGCGACTGTCTCTTGTCC
>AT5G06220.3 | chr5:1885367-1888366 FORWARD LENGTH=3000
CTAGATCAAGAAACATAAAATCAGTATTTACCTCAAGGAATCACTTTGTTCTATAGTTCATTGACAAGAGTTGCGCATAG
AGGATCTCATTCCATGTATCTGGTACACCGGGTAGGCACCAGTGGCTACAGTCTTGAGGAACATCAACAGAAGTGCCTTG
CTCTCGATACCGAGAAATATGACCATCTTTCCTAAACTCTGTCAGATATGTAATGTTCAGAAACTTAACCTTACTATGTC
GATATCTCATTTCTTCAATTACTTTATAGATATATTCATTGTGACTCGCATCAGGTTCCAGCTTCCTTTTATCAGTCTCA
GGCTCAATCTCTGCATCACATAGACCACCGGTATTCCATGTCCCATTTCTGAAACAACCATAGATTCATCAAAACCTTTA
AAGACCCCGGTCTCTCAAGACGATAGTAAAACAGCATTTATCTGAATTGTCCTAACCTGTAGTGCACTGGAGAGTAGCTT
CTGAAGAAGACATAACTCTTGTCAGGATCAAGTTTCTCCAAGACCCATGACTTCCATGTCTTCAAAGACTTTCCAAATGC
CTCCATTACTCCCATTGTCTTGTTCACTTTCCTTCCCTCCTCAAAATAGCATCCCCTGCACACACACACAAAAATAAACT
CAGTTAAGAAGGAAGAGAATGTCGAATTCTGATCATAGAAGCTGAGGGATTTATCATACGTTAACACAGTTTTGTCTTCG
TTCCACCAATGCCCTGAATTGAAGACCAGAACGTCTGACCCGACCCATCTTTTCGACTGCCAGTTAAACTCATCAACTCT
CACTGTGGTTTTGATCTCTTTCGGTGATTTATCCGGTGGCCGACCAATCACGACAAGAAAGGGTGATCTGTGATACTCAA
CAGTGAGGTTTTCCCGAGGGAATCGCATGGAGAGAAAGCCCTTGTGTTTAGTTATAGGGTTCCCATTTACTTCATAGATC
TCAGATTTATTAGGTATTGCTTGTGAGAGCATGCACATAAGGGATTCCCACTGGTTTCTTCCGATGGAATCTCCCACGAA
CACTATCCTCCCGTTCCGACTCCTCTCAAGTAAATCACTTGCGTTAAATCTAAACCATTCAATAGCCAAAAACACAAAAC
CAGTGATCATTTAAGAGAATTACTAAAACAAGGTTTCAAGTCTTTTTTTTTAAGAGAAAGCAAAACTTTCTTTAGTCAGA
AGAAAGTGAACCAAACCCTAATCTCTAGTGTTTAGCTTGTAACTTTTGCAATGGAATCAATATAACTTCAGGTTTAAGCA
AGAAATATATTTTCGAGTTTAAAGAAAAAGGTAGAGTGATGACGTAGCACAATTTGTTACCGTGGAAGATCGCAGCCGTG
TGGTTGCCATCGCCAATCAAGATAACCAGAATCTTTTCTTCCATGCTTATGACAACGAAAACCAGAGTCAAGAAAGCGAC
ACTCTTCGCCATAAAACAATCCATTAACGGATGATGATGATGATGATGCTCGACGAACCCATTTTCCTTTGGAGTAATCG
CACTCCTTTGTTACTGTTTGCGATGATGACGATGACAACAATCCGATACGAAGAGAGGGCATGACGTCGACGACCACGGT
CGAGAATATGAGGAGGCTAAGTAAAAAGAGGCTGACGAAGAGATGTTTCTTGATCTTGAAGATGTACGAAAATGAGCAGA
GAGAGAAGAGTTGATGATGATCCATGTTGTGTGTGATCTCTTCTTTCTCTCTTTGAACAAGTCTTCTTCTTTTTCTCTAC
ACGAGAGAGACGTCAAACTAAGGCTATGGCTATATATATATATGACTGCTATTAATTTTCGCTTGTTTTTTTCTTCTTAA
AATTAAACTCATATTGAGTAAGGAATCAAACAAATAATTTTTTGTTTGTTAAAGTAAATTAAAGCAAATAATTACTTAAT
TATCATCATGGTGGAAGCTTCCTTGATCCCACGTTCGTCGTCTTCACATCTTCCGGTTTGTGATTAGCGACGACGTCACG
TCTTAACTATTTTACGAAATATAAAATTATTACCATTATAAAATACTACTAGAGTTGTTTTCATTGGGATACAAAATAAA
AAGTTAAATGCTACTCTCTCTTGTAAAGAGTGGTCAAAGTAAGCAAAATATGTAAATTTATGTTATACCCTTAGTTAATA
CACTAAAACAGTTTCTTTATCTAATGAATAAGGTTAAAACTCAGATTTGCTTTAAAAATTGCATTCAAAGTACAAAATAA
TACTCTGTAAAACAAAAACAAAATTGAAAACGACATTTTTTGTTGTCAAAGGGAGAGAGTGTTTGGTTGAAAAGTCCTCA
AGTTTTGTATGTGTAGGTGTTATGAGTTTTGTTAAATTGCTTTGTTTATCGAACGTGTTGAAAACGTGTCATCAAGCTGC
AAGATGCACGATGCACCCTTTTGGTCTAAGTGTGCTTTACATTTCATTATAGAGTCATAATGGAATATGTACAAATATAC
ATCTAGTTTGTTACTCATTTATTTGGTAGAGACAATGATTTGAAGAAATATATATCATGTTCTAAAGAATTTGAATCTGA
TCATATAAGTAGAGAATAATTTTTAACAAAATTTCCATTTTGATCGATTGGAACTTTTTGGGTTACTTATTTCGATGTTA
CGATCTCTAGTGTTCCAAACTTCTGTGGTTTGTAAAAGAATTTGAACCGGCCAATCTGTTGGTTTACTTTGTAATTAATT
TGCTGGCTGATGTTTCCTAAAAAAGATTGTTTGACGTAAATTTGGTAAATTGTCGGTTTTGTGGAGAAAAATATAAGGTT
TGCTCAAGTACACATCGACTAAACCGGAGAACAAGAGCTTTTTTAGTTACAATCGGATAAACCGAGCAATTAAATAATTA
TCACTGTGAACCAAATCCTAAACCGAACCTTATAAGACGTCTCGAATAGATTAAACCTGCGACGGTAAGCTCAAGAGAGG
CTGAGTACACTGAGCTGCGATCGGCGACTGTCTCTTGTCC
>AT5G06220.2 | chr5:1885367-1888366 FORWARD LENGTH=3000
CTAGATCAAGAAACATAAAATCAGTATTTACCTCAAGGAATCACTTTGTTCTATAGTTCATTGACAAGAGTTGCGCATAG
AGGATCTCATTCCATGTATCTGGTACACCGGGTAGGCACCAGTGGCTACAGTCTTGAGGAACATCAACAGAAGTGCCTTG
CTCTCGATACCGAGAAATATGACCATCTTTCCTAAACTCTGTCAGATATGTAATGTTCAGAAACTTAACCTTACTATGTC
GATATCTCATTTCTTCAATTACTTTATAGATATATTCATTGTGACTCGCATCAGGTTCCAGCTTCCTTTTATCAGTCTCA
GGCTCAATCTCTGCATCACATAGACCACCGGTATTCCATGTCCCATTTCTGAAACAACCATAGATTCATCAAAACCTTTA
AAGACCCCGGTCTCTCAAGACGATAGTAAAACAGCATTTATCTGAATTGTCCTAACCTGTAGTGCACTGGAGAGTAGCTT
CTGAAGAAGACATAACTCTTGTCAGGATCAAGTTTCTCCAAGACCCATGACTTCCATGTCTTCAAAGACTTTCCAAATGC
CTCCATTACTCCCATTGTCTTGTTCACTTTCCTTCCCTCCTCAAAATAGCATCCCCTGCACACACACACAAAAATAAACT
CAGTTAAGAAGGAAGAGAATGTCGAATTCTGATCATAGAAGCTGAGGGATTTATCATACGTTAACACAGTTTTGTCTTCG
TTCCACCAATGCCCTGAATTGAAGACCAGAACGTCTGACCCGACCCATCTTTTCGACTGCCAGTTAAACTCATCAACTCT
CACTGTGGTTTTGATCTCTTTCGGTGATTTATCCGGTGGCCGACCAATCACGACAAGAAAGGGTGATCTGTGATACTCAA
CAGTGAGGTTTTCCCGAGGGAATCGCATGGAGAGAAAGCCCTTGTGTTTAGTTATAGGGTTCCCATTTACTTCATAGATC
TCAGATTTATTAGGTATTGCTTGTGAGAGCATGCACATAAGGGATTCCCACTGGTTTCTTCCGATGGAATCTCCCACGAA
CACTATCCTCCCGTTCCGACTCCTCTCAAGTAAATCACTTGCGTTAAATCTAAACCATTCAATAGCCAAAAACACAAAAC
CAGTGATCATTTAAGAGAATTACTAAAACAAGGTTTCAAGTCTTTTTTTTTAAGAGAAAGCAAAACTTTCTTTAGTCAGA
AGAAAGTGAACCAAACCCTAATCTCTAGTGTTTAGCTTGTAACTTTTGCAATGGAATCAATATAACTTCAGGTTTAAGCA
AGAAATATATTTTCGAGTTTAAAGAAAAAGGTAGAGTGATGACGTAGCACAATTTGTTACCGTGGAAGATCGCAGCCGTG
TGGTTGCCATCGCCAATCAAGATAACCAGAATCTTTTCTTCCATGCTTATGACAACGAAAACCAGAGTCAAGAAAGCGAC
ACTCTTCGCCATAAAACAATCCATTAACGGATGATGATGATGATGATGCTCGACGAACCCATTTTCCTTTGGAGTAATCG
CACTCCTTTGTTACTGTTTGCGATGATGACGATGACAACAATCCGATACGAAGAGAGGGCATGACGTCGACGACCACGGT
CGAGAATATGAGGAGGCTAAGTAAAAAGAGGCTGACGAAGAGATGTTTCTTGATCTTGAAGATGTACGAAAATGAGCAGA
GAGAGAAGAGTTGATGATGATCCATGTTGTGTGTGATCTCTTCTTTCTCTCTTTGAACAAGTCTTCTTCTTTTTCTCTAC
ACGAGAGAGACGTCAAACTAAGGCTATGGCTATATATATATATGACTGCTATTAATTTTCGCTTGTTTTTTTCTTCTTAA
AATTAAACTCATATTGAGTAAGGAATCAAACAAATAATTTTTTGTTTGTTAAAGTAAATTAAAGCAAATAATTACTTAAT
TATCATCATGGTGGAAGCTTCCTTGATCCCACGTTCGTCGTCTTCACATCTTCCGGTTTGTGATTAGCGACGACGTCACG
TCTTAACTATTTTACGAAATATAAAATTATTACCATTATAAAATACTACTAGAGTTGTTTTCATTGGGATACAAAATAAA
AAGTTAAATGCTACTCTCTCTTGTAAAGAGTGGTCAAAGTAAGCAAAATATGTAAATTTATGTTATACCCTTAGTTAATA
CACTAAAACAGTTTCTTTATCTAATGAATAAGGTTAAAACTCAGATTTGCTTTAAAAATTGCATTCAAAGTACAAAATAA
TACTCTGTAAAACAAAAACAAAATTGAAAACGACATTTTTTGTTGTCAAAGGGAGAGAGTGTTTGGTTGAAAAGTCCTCA
AGTTTTGTATGTGTAGGTGTTATGAGTTTTGTTAAATTGCTTTGTTTATCGAACGTGTTGAAAACGTGTCATCAAGCTGC
AAGATGCACGATGCACCCTTTTGGTCTAAGTGTGCTTTACATTTCATTATAGAGTCATAATGGAATATGTACAAATATAC
ATCTAGTTTGTTACTCATTTATTTGGTAGAGACAATGATTTGAAGAAATATATATCATGTTCTAAAGAATTTGAATCTGA
TCATATAAGTAGAGAATAATTTTTAACAAAATTTCCATTTTGATCGATTGGAACTTTTTGGGTTACTTATTTCGATGTTA
CGATCTCTAGTGTTCCAAACTTCTGTGGTTTGTAAAAGAATTTGAACCGGCCAATCTGTTGGTTTACTTTGTAATTAATT
TGCTGGCTGATGTTTCCTAAAAAAGATTGTTTGACGTAAATTTGGTAAATTGTCGGTTTTGTGGAGAAAAATATAAGGTT
TGCTCAAGTACACATCGACTAAACCGGAGAACAAGAGCTTTTTTAGTTACAATCGGATAAACCGAGCAATTAAATAATTA
TCACTGTGAACCAAATCCTAAACCGAACCTTATAAGACGTCTCGAATAGATTAAACCTGCGACGGTAAGCTCAAGAGAGG
CTGAGTACACTGAGCTGCGATCGGCGACTGTCTCTTGTCC
>AT5G06230.1 | chr5:1882407-1885406 REVERSE LENGTH=3000
TTCCTTGAGGTAAATACTGATTTTATGTTTCTTGATCTAGTCATGATTCTGGTTCATCAATGCCTTCTTCAGGCTCAGTT
TCATTTGTTTGCATTTGCTTGACCTTCTCGAGCTGTCTCAACAGGTTCAACCTTTCGGCTCCGTAGGTCGAAGGTATCTG
AACAAAAAAGGAAAAAAGTGTTCTTTATCAACTTGATTGAAGAAATGTACAGAAGAGAAGAAGCAAGTAAAAAAGAAAGC
ATTACCAAGCCTGGCACATATCTCTGAATTGCAGCAAGCATAGCCGCATGACCAACTGCTGTGACCTGTTAGACATAAGT
GCCCATTAGATTAGTTCATAGACTCAGACATATTGTAAATGTTAAGGTAGATGTAATGATACAGTGATTGGTATTACGGG
ATTTTGTACAAAGAGCAACCATCAATAGATCAGCATAAAGTTGTAGAAAACAGAAACGGTGTTATGAAGATGAACAACCA
ACGAGAATGGAAATATGATATTGGTAAATTTGATAAGGTTAGTATTTACTCACAGGAAGAAGCATAAGAACACCAATGGG
AACAACTGATGCTAAGTCGGTCATGGTTCTGCGTAGTGCTTTCTTTTCTTTCTCTGTTAATTCATCTCCTACCACAGACC
TCCGAAGGAGCTCCATAGCAGCAGCTGAATCAAACGCAAGAAGCTGAGTACCCTGCCACACGTCCTGTCAGAATATCCCG
TAAAGTGCAATGTTAGTAACTATGTAGTGAAGTAGAAAAATAGTGAAGGAACAAAGCTGATTAGAAAACGCTGATTAGAA
AATGCTGATTCGATCAATGAAACCGAAGATGTATATGCCATGAGGCGTGGAATGACATTCATACCGTAGTGGCATCTTTA
AGTTGGTCAAGAGTTTTCTCAATGACGTTTTCTTTCTTTGAGCTCTGAACCAACTGCACACCTTTCGTACTGCTGCTTGA
TTTAGGCAGATCTTCAGAGGTTCGTCCCTGCAGAACATAGAGATATTTAGAATATTTACTATATAGAAACAAATCAAACA
TCTAGCAGCAGCGTCTGACTGCTACTTACTAACCGACTCATCTGTACTTCCTTGGACACGCTTCTCCAGCTCTATCAGTT
CGTTCCTTAGAAGTTCGAACCGATAGATCTCATTGGGGTTGGAATCCACATTATCTACATTTTCTCTGGATTTCTCAAAA
TATTTATCTGTCTGCATAATGTAAAAAAATGTTAAAACCTCTCACCATACAACAAACTGAAAATGGTTGGATCAAACATA
GCATGGAGACCAAATTAGAGATACCAAGAATGGACTGAGAAAACGAAGAGTACTAAGCAGAAATAGCCCCAAGTATAAGA
TCTGAATATGCTTTAGTATAGAACATAAGATAAGACAATGAAGCATACCAATGACTCGGGGCCAGGCTTCCCTTTTGGAG
TACGAACAAAGAACCCCCAGAATCCACTATCCCTACTAATGTAGATGAAATACAATAAATTAGTTTCCACAACCAGAGGA
ATACAAAAAGGAACCTACGTTTATAACTCAAAAACAAAGAAAGAATTATTAACTAAAAGAACAAGCAACATACCTTGTGC
CTTGATCTACAGAATTTATTGAATTCTTTGGGTCTTTTCCTCTTAGATACTGGCTTTGTTCCTCAGAGTACTCCTGAGAG
TCACTGTCACCACCTCCCTGTATGAACCATATAAGGTTTTAGTCTTCCACAAACGTTTCACAAAATCAACTGCATTTTGC
AATGGTATATTTCTCATAGTATAAGCATCCAGTGAGACTATGCTATGGACAGTTTACCAAGCTCCATCGTAAGTACTAAG
ATATCAATCCTAACTGCATCAAAAGGAAAAAAATCTGTAACAACAACTACAAACCTCTTGGAGGGAAGCTGCTTTGGCTC
TGAAAGATGCCTCTAAAAATTCAGCCTCTTTCTTGAGCTTCCTTATCTTTTCTAGGTCAGAGCAAGCAGCTTTTATTTGC
TCTTTTCCAGAAGATGAGCTTGATGCATGCAACTGCTGTAGCAAGCTTTCCAGTCTAACGAGAGCTCCATCTACACTCTC
TAGAGCCTGAGAAATAACTGCTGTTAGGATCTATAGTACATCTGAAAGTCAACGGAGTTGTTAGCCAAACAACTGGATTC
AGATAGTGTACAGAAAAGTGAATGGTTTCATGACTAATTCATAAGAGTACAAACCTTGTCAAATGAGCTTGACTCTCCAT
CAGTTGAGGATGAGGTCATGTCAATAAAACTCGCTTCTGTTACAGCCAAACTGCATCACACAATCCAGTTGCACACAGCC
AAATTACTTGATTGTTAATTAAAAAAGTATACTCCACAACAAGGGATACAAGAATGCAAAATGCATAGGGATGGATATGT
AAGGCGTTCTAAAGATGGATACACGAAGCTTCTTTCTACAGAATACATCGCTCTTCATGAGCTTACCTTGATATTCCCAG
TTCTTCCTGGCACTGGATTAACTTGTTGTGCCTAAAACATTGAGAATATGAATCAATATGATCACCAATTACTTTGTTTT
TCTCCAATTTATTTTATAAACATGTTGTCAAATACCCCTTGGATAAGAATTTTGCTGCCTTGACATTAGAAGGATTCTCA
GGCCATTTGCTGTACTTAATAAAGCTCTGTAGCCAATAAGAGCAAACATTCAATATCTGTGGAAGAGCATCATAATTAGG
TGGCCCTTGTGGTCTGCTTTTATGCCCGTGTGATTGTTCGGCTGGCTGGGAGTCCTTTCTGGCTGGATAGAAAGGAATCC
AATCTAGTTCTTCACAGACAACCTACGCTATAGAATTCCATGATAAGATTTCAAACTGGTAACTATATATTTTCAACCAG
TGATGGTATGATTTATGCCTACCTCTACATACAACTGGTAAGAACTGATGGCTGAAAGCTGAGGATATTGTAGGAGACTT
CCCCCAATGAAGTGCCTAAATAAAGAAGATCTAAGTGATA
>AT5G06230.2 | chr5:1882407-1885406 REVERSE LENGTH=3000
TTCCTTGAGGTAAATACTGATTTTATGTTTCTTGATCTAGTCATGATTCTGGTTCATCAATGCCTTCTTCAGGCTCAGTT
TCATTTGTTTGCATTTGCTTGACCTTCTCGAGCTGTCTCAACAGGTTCAACCTTTCGGCTCCGTAGGTCGAAGGTATCTG
AACAAAAAAGGAAAAAAGTGTTCTTTATCAACTTGATTGAAGAAATGTACAGAAGAGAAGAAGCAAGTAAAAAAGAAAGC
ATTACCAAGCCTGGCACATATCTCTGAATTGCAGCAAGCATAGCCGCATGACCAACTGCTGTGACCTGTTAGACATAAGT
GCCCATTAGATTAGTTCATAGACTCAGACATATTGTAAATGTTAAGGTAGATGTAATGATACAGTGATTGGTATTACGGG
ATTTTGTACAAAGAGCAACCATCAATAGATCAGCATAAAGTTGTAGAAAACAGAAACGGTGTTATGAAGATGAACAACCA
ACGAGAATGGAAATATGATATTGGTAAATTTGATAAGGTTAGTATTTACTCACAGGAAGAAGCATAAGAACACCAATGGG
AACAACTGATGCTAAGTCGGTCATGGTTCTGCGTAGTGCTTTCTTTTCTTTCTCTGTTAATTCATCTCCTACCACAGACC
TCCGAAGGAGCTCCATAGCAGCAGCTGAATCAAACGCAAGAAGCTGAGTACCCTGCCACACGTCCTGTCAGAATATCCCG
TAAAGTGCAATGTTAGTAACTATGTAGTGAAGTAGAAAAATAGTGAAGGAACAAAGCTGATTAGAAAACGCTGATTAGAA
AATGCTGATTCGATCAATGAAACCGAAGATGTATATGCCATGAGGCGTGGAATGACATTCATACCGTAGTGGCATCTTTA
AGTTGGTCAAGAGTTTTCTCAATGACGTTTTCTTTCTTTGAGCTCTGAACCAACTGCACACCTTTCGTACTGCTGCTTGA
TTTAGGCAGATCTTCAGAGGTTCGTCCCTGCAGAACATAGAGATATTTAGAATATTTACTATATAGAAACAAATCAAACA
TCTAGCAGCAGCGTCTGACTGCTACTTACTAACCGACTCATCTGTACTTCCTTGGACACGCTTCTCCAGCTCTATCAGTT
CGTTCCTTAGAAGTTCGAACCGATAGATCTCATTGGGGTTGGAATCCACATTATCTACATTTTCTCTGGATTTCTCAAAA
TATTTATCTGTCTGCATAATGTAAAAAAATGTTAAAACCTCTCACCATACAACAAACTGAAAATGGTTGGATCAAACATA
GCATGGAGACCAAATTAGAGATACCAAGAATGGACTGAGAAAACGAAGAGTACTAAGCAGAAATAGCCCCAAGTATAAGA
TCTGAATATGCTTTAGTATAGAACATAAGATAAGACAATGAAGCATACCAATGACTCGGGGCCAGGCTTCCCTTTTGGAG
TACGAACAAAGAACCCCCAGAATCCACTATCCCTACTAATGTAGATGAAATACAATAAATTAGTTTCCACAACCAGAGGA
ATACAAAAAGGAACCTACGTTTATAACTCAAAAACAAAGAAAGAATTATTAACTAAAAGAACAAGCAACATACCTTGTGC
CTTGATCTACAGAATTTATTGAATTCTTTGGGTCTTTTCCTCTTAGATACTGGCTTTGTTCCTCAGAGTACTCCTGAGAG
TCACTGTCACCACCTCCCTGTATGAACCATATAAGGTTTTAGTCTTCCACAAACGTTTCACAAAATCAACTGCATTTTGC
AATGGTATATTTCTCATAGTATAAGCATCCAGTGAGACTATGCTATGGACAGTTTACCAAGCTCCATCGTAAGTACTAAG
ATATCAATCCTAACTGCATCAAAAGGAAAAAAATCTGTAACAACAACTACAAACCTCTTGGAGGGAAGCTGCTTTGGCTC
TGAAAGATGCCTCTAAAAATTCAGCCTCTTTCTTGAGCTTCCTTATCTTTTCTAGGTCAGAGCAAGCAGCTTTTATTTGC
TCTTTTCCAGAAGATGAGCTTGATGCATGCAACTGCTGTAGCAAGCTTTCCAGTCTAACGAGAGCTCCATCTACACTCTC
TAGAGCCTGAGAAATAACTGCTGTTAGGATCTATAGTACATCTGAAAGTCAACGGAGTTGTTAGCCAAACAACTGGATTC
AGATAGTGTACAGAAAAGTGAATGGTTTCATGACTAATTCATAAGAGTACAAACCTTGTCAAATGAGCTTGACTCTCCAT
CAGTTGAGGATGAGGTCATGTCAATAAAACTCGCTTCTGTTACAGCCAAACTGCATCACACAATCCAGTTGCACACAGCC
AAATTACTTGATTGTTAATTAAAAAAGTATACTCCACAACAAGGGATACAAGAATGCAAAATGCATAGGGATGGATATGT
AAGGCGTTCTAAAGATGGATACACGAAGCTTCTTTCTACAGAATACATCGCTCTTCATGAGCTTACCTTGATATTCCCAG
TTCTTCCTGGCACTGGATTAACTTGTTGTGCCTAAAACATTGAGAATATGAATCAATATGATCACCAATTACTTTGTTTT
TCTCCAATTTATTTTATAAACATGTTGTCAAATACCCCTTGGATAAGAATTTTGCTGCCTTGACATTAGAAGGATTCTCA
GGCCATTTGCTGTACTTAATAAAGCTCTGTAGCCAATAAGAGCAAACATTCAATATCTGTGGAAGAGCATCATAATTAGG
TGGCCCTTGTGGTCTGCTTTTATGCCCGTGTGATTGTTCGGCTGGCTGGGAGTCCTTTCTGGCTGGATAGAAAGGAATCC
AATCTAGTTCTTCACAGACAACCTACGCTATAGAATTCCATGATAAGATTTCAAACTGGTAACTATATATTTTCAACCAG
TGATGGTATGATTTATGCCTACCTCTACATACAACTGGTAAGAACTGATGGCTGAAAGCTGAGGATATTGTAGGAGACTT
CCCCCAATGAAGTGCCTAAATAAAGAAGATCTAAGTGATA
>AT5G06230.3 | chr5:1882804-1885803 REVERSE LENGTH=3000
ATGCTGTTTTACTATCGTCTTGAGAGACCGGGGTCTTTAAAGGTTTTGATGAATCTATGGTTGTTTCAGAAATGGGACAT
GGAATACCGGTGGTCTATGTGATGCAGAGATTGAGCCTGAGACTGATAAAAGGAAGCTGGAACCTGATGCGAGTCACAAT
GAATATATCTATAAAGTAATTGAAGAAATGAGATATCGACATAGTAAGGTTAAGTTTCTGAACATTACATATCTGACAGA
GTTTAGGAAAGATGGTCATATTTCTCGGTATCGAGAGCAAGGCACTTCTGTTGATGTTCCTCAAGACTGTAGCCACTGGT
GCCTACCCGGTGTACCAGATACATGGAATGAGATCCTCTATGCGCAACTCTTGTCAATGAACTATAGAACAAAGTGATTC
CTTGAGGTAAATACTGATTTTATGTTTCTTGATCTAGTCATGATTCTGGTTCATCAATGCCTTCTTCAGGCTCAGTTTCA
TTTGTTTGCATTTGCTTGACCTTCTCGAGCTGTCTCAACAGGTTCAACCTTTCGGCTCCGTAGGTCGAAGGTATCTGAAC
AAAAAAGGAAAAAAGTGTTCTTTATCAACTTGATTGAAGAAATGTACAGAAGAGAAGAAGCAAGTAAAAAAGAAAGCATT
ACCAAGCCTGGCACATATCTCTGAATTGCAGCAAGCATAGCCGCATGACCAACTGCTGTGACCTGTTAGACATAAGTGCC
CATTAGATTAGTTCATAGACTCAGACATATTGTAAATGTTAAGGTAGATGTAATGATACAGTGATTGGTATTACGGGATT
TTGTACAAAGAGCAACCATCAATAGATCAGCATAAAGTTGTAGAAAACAGAAACGGTGTTATGAAGATGAACAACCAACG
AGAATGGAAATATGATATTGGTAAATTTGATAAGGTTAGTATTTACTCACAGGAAGAAGCATAAGAACACCAATGGGAAC
AACTGATGCTAAGTCGGTCATGGTTCTGCGTAGTGCTTTCTTTTCTTTCTCTGTTAATTCATCTCCTACCACAGACCTCC
GAAGGAGCTCCATAGCAGCAGCTGAATCAAACGCAAGAAGCTGAGTACCCTGCCACACGTCCTGTCAGAATATCCCGTAA
AGTGCAATGTTAGTAACTATGTAGTGAAGTAGAAAAATAGTGAAGGAACAAAGCTGATTAGAAAACGCTGATTAGAAAAT
GCTGATTCGATCAATGAAACCGAAGATGTATATGCCATGAGGCGTGGAATGACATTCATACCGTAGTGGCATCTTTAAGT
TGGTCAAGAGTTTTCTCAATGACGTTTTCTTTCTTTGAGCTCTGAACCAACTGCACACCTTTCGTACTGCTGCTTGATTT
AGGCAGATCTTCAGAGGTTCGTCCCTGCAGAACATAGAGATATTTAGAATATTTACTATATAGAAACAAATCAAACATCT
AGCAGCAGCGTCTGACTGCTACTTACTAACCGACTCATCTGTACTTCCTTGGACACGCTTCTCCAGCTCTATCAGTTCGT
TCCTTAGAAGTTCGAACCGATAGATCTCATTGGGGTTGGAATCCACATTATCTACATTTTCTCTGGATTTCTCAAAATAT
TTATCTGTCTGCATAATGTAAAAAAATGTTAAAACCTCTCACCATACAACAAACTGAAAATGGTTGGATCAAACATAGCA
TGGAGACCAAATTAGAGATACCAAGAATGGACTGAGAAAACGAAGAGTACTAAGCAGAAATAGCCCCAAGTATAAGATCT
GAATATGCTTTAGTATAGAACATAAGATAAGACAATGAAGCATACCAATGACTCGGGGCCAGGCTTCCCTTTTGGAGTAC
GAACAAAGAACCCCCAGAATCCACTATCCCTACTAATGTAGATGAAATACAATAAATTAGTTTCCACAACCAGAGGAATA
CAAAAAGGAACCTACGTTTATAACTCAAAAACAAAGAAAGAATTATTAACTAAAAGAACAAGCAACATACCTTGTGCCTT
GATCTACAGAATTTATTGAATTCTTTGGGTCTTTTCCTCTTAGATACTGGCTTTGTTCCTCAGAGTACTCCTGAGAGTCA
CTGTCACCACCTCCCTGTATGAACCATATAAGGTTTTAGTCTTCCACAAACGTTTCACAAAATCAACTGCATTTTGCAAT
GGTATATTTCTCATAGTATAAGCATCCAGTGAGACTATGCTATGGACAGTTTACCAAGCTCCATCGTAAGTACTAAGATA
TCAATCCTAACTGCATCAAAAGGAAAAAAATCTGTAACAACAACTACAAACCTCTTGGAGGGAAGCTGCTTTGGCTCTGA
AAGATGCCTCTAAAAATTCAGCCTCTTTCTTGAGCTTCCTTATCTTTTCTAGGTCAGAGCAAGCAGCTTTTATTTGCTCT
TTTCCAGAAGATGAGCTTGATGCATGCAACTGCTGTAGCAAGCTTTCCAGTCTAACGAGAGCTCCATCTACACTCTCTAG
AGCCTGAGAAATAACTGCTGTTAGGATCTATAGTACATCTGAAAGTCAACGGAGTTGTTAGCCAAACAACTGGATTCAGA
TAGTGTACAGAAAAGTGAATGGTTTCATGACTAATTCATAAGAGTACAAACCTTGTCAAATGAGCTTGACTCTCCATCAG
TTGAGGATGAGGTCATGTCAATAAAACTCGCTTCTGTTACAGCCAAACTGCATCACACAATCCAGTTGCACACAGCCAAA
TTACTTGATTGTTAATTAAAAAAGTATACTCCACAACAAGGGATACAAGAATGCAAAATGCATAGGGATGGATATGTAAG
GCGTTCTAAAGATGGATACACGAAGCTTCTTTCTACAGAATACATCGCTCTTCATGAGCTTACCTTGATATTCCCAGTTC
TTCCTGGCACTGGATTAACTTGTTGTGCCTAAAACATTGAGAATATGAATCAATATGATCACCAATTACTTTGTTTTTCT
CCAATTTATTTTATAAACATGTTGTCAAATACCCCTTGGA
>AT5G06240.1 | chr5:1889513-1892512 FORWARD LENGTH=3000
CCTTTTAGTTAGCTCCAAAAGCAGGATTTATTTTGTGAATGCGAGTATGTACGTAGCTAGATCTTGGGTTCTTTGATGGT
GTACCACAACAATCTAAAGATTTCTATCAACTACGTAGTCTTTCATGCTCAATGTACCCTATTTGTGAAGTAACTTCTAG
TAAACAAAAAAATTTAGCTTGACACTTGTGCTTCATAGATTTCAGTTCCAATTTTCGCAGCTTCTTCCCTGTGAAACTGC
TGCAGGGAGGACTTGTTACAAAAACTGATGTGATAAACTTAATGATATATTGTGATGGGTTTGATTCCCTTTACAGCTTA
TTCAGATTTCATTCTCCAGGAATTTTCTGAGCACAAGCTGGCACATTGCACGGATACCTTGTATTGGTGAAGGACTCAGG
TGAATGTTTGGACATGCTGAAACAATAGTGTAAGCAACTGTTTGAAATAGATGTTTAGTTTTTTCAGAGGAAAGACTTTC
AGTTTTCTTCCCATGTTAAAAGCATTGTTAGTGGAATTTTAATCCATGCTATCTGTAACAGTCTTCCATAATGCTGTTGC
AGAAAAAGTTGGCCGGCCCCTAGAAGTTGTTAAAAAAGCATAGATATCAGATAGATTTCAGGGGAAAAGTTGAGCAGTCG
ATTCAGAAACTGTACTTTAAGTCTTGTTATGATCAAAACTTTTATTGCAGGACAAACCCTTAATGCAGGAGGAGGCCACT
GAGCATCTTAACTATAGCCGAAAGCTTCAAAGACTAGTGATAATGGCACATGGCTGAGGGTCCCTCTCCCACTTACAGAG
CCACTAAACCATTGAGCGGAGATCGATTGGTCTTCAAGTCAACAGGTAAGTATCTTTTCTGAATCTTCATGGGCCCTTCA
AAAATCAGCTGTGGCTAAGTAAGATCGAAATGAAAGTAGCTTAAAAACACATTTTGCATTACCTGTTGATTATCAACCTA
TGCTGTCAAGTCAACAAATGCACTTGCCTTAAAGATTAGCACTTGCTACTGCACTCAAAATTGGAACATGTGCGCATACA
ACCCGAACATATATAGGTAGTGAGTGGTCATGATAAGTTAGTATTGTTTCCATCTCTGTTATGCAAACTTTCTGTCCAAT
CAAGATTTAGCTTTACTACTTTGGTGCCTTACGCAGATAGTTTCGACAGCTTCTTTTTGACAAAGCATCCACTTAAATGA
TTGTAGAATGGAAATTTGCTTTTCTATTACTCTGAAGTTATAACCAAGCTATAGCCGTCTCACTACCTATAGTACCTGAG
CAATGGATCCTCTTAACCCAAAACAGCCTTTAGATTACACTTAAGAGTCCCTTATCTGACTAGAAATCTCTTTGATGTAG
AGGAAAGAGCTAAGTCTATGGCGTAAGAGAGTTTAGTCTATGTGTATCACCAAATCTGCCTAACTATTTATTAGCTGATT
AGCTAGAGTCGACGATTAAAGTAAGTAGGTGATTCAACAGACTTGTTGAACATGGGGAATTATGTTCTGATGTAAAAAGG
TGGTATTCAAAAGTTGGGGAGATTCTCTCTTTTAATTCCTTGGTAAATGGATGCTGTTGCAGTAATATAGGAGGGTTATA
TCAGAAAGCTGGTTAAAACCCATGTGATTATGGCTGTATGCCTGTATAACCCATGCTTAGTGGTTTTCAAAGAGATGGAG
AAATGATGAAGAAACAATGTATTTATGTATGTGTAAAAGATATCATTGGATTGGATCATACCACAAAACTCTTTTTGGAA
GCACATGGAGGTGGGATAACTGATCCCAATGATTGAAATTTTCTTTTATACATGAGAGAAGAGCACTAAAAGAAGCAGTA
CATGAATAGACAATCGCTTTCACAACAGGTGATTCACTGTTCATCTGACCTTAGTACATGAAAAAACAGCTTCTTGTAGG
ACTCTTTTTTTTTTTTTTTTATCTCTCTTTTTGTCAAAATTTGTAGACTCTTTAGTCGTCAGAGATAACTTACATTGATA
TATATACTTGTGACTTGATTGATCTGATATGAAGTGCACCATTCCCTTACATTTTTGGTTTCTCTCCCAAAATTGAACTT
GTTTTACAATTGCCATTGTTCACCAAACAAGAAAAGTGAAACTATCAATAGAGGCTAGTAAAAAAGTGAAAACATGAATA
TAGTAAACTCCACAATAATAAACATCATTTGGTTGGCCCACTTTTGTTTCTATAATTATCTCAACAATTTCCAATTTCAT
CTTTTTCACCCAAAAAAAAAATCATCATTTGACAAGTACAACTATACATCATGCATGTATGTGAATACATCATCATCATC
ATCATATGAATTGGAGAAGAAAACCTATCTTTTTTTAGTTATGTATGATTAAAACAAATTTGCTCTTCGTCTCTGACTTT
GGAAGTAATAGGAAAAGACTATTTCCCTCAAATTCAGCGATTTTTTTTTTCTTTTCCAAATTAGTTACATACAGTACGGA
AGCTAATGAGATATTATTAAAAATAGCATACAATTTTCCAGAAAATTGGCCTATGTGGCTACAAAGTCTGGTCCCATAAA
GCTTTAAGTCAATTCCGAAAATGTTGTCACTTCTTTGGATCTCTCATCCTCGTCTTATCTCTCTGCTCCTTCATCGTTCT
CCCGTGAAAGCTATATTCTGTTTTTTTTTTCATTTCAAAATATAAACACATAATATTAAGAATCTCTCTGTATTGTAACA
TACTAACATCCATAATTATACCAAATCTGAAGTATCAAACATCAAATTTGTACACATTTCCTTATTCATGCTAATAGTCA
TTTTCTTCTCTGAATCATTGTACATTGCGGCGCCAGTAAAAAAAAAAAAAGCAACAGTGATTACTGAGGCCAACATATAT
ACTTTAACTAAACAATGTAGTAATACTAAAATAAATGAAAGTGGGCTCAGACAAAAAACAAATCAAAGTCACTAACAAAG
TGGCCATGTGCGACTGCTCAAAAGTCTAGTGTCTCTTAAC
>AT5G06250.4 | chr5:1889143-1892142 REVERSE LENGTH=3000
AGGAGCAGAGAGATAAGACGAGGATGAGAGATCCAAAGAAGTGACAACATTTTCGGAATTGACTTAAAGCTTTATGGGAC
CAGACTTTGTAGCCACATAGGCCAATTTTCTGGAAAATTGTATGCTATTTTTAATAATATCTCATTAGCTTCCGTACTGT
ATGTAACTAATTTGGAAAAGAAAAAAAAAATCGCTGAATTTGAGGGAAATAGTCTTTTCCTATTACTTCCAAAGTCAGAG
ACGAAGAGCAAATTTGTTTTAATCATACATAACTAAAAAAAGATAGGTTTTCTTCTCCAATTCATATGATGATGATGATG
ATGTATTCACATACATGCATGATGTATAGTTGTACTTGTCAAATGATGATTTTTTTTTTGGGTGAAAAAGATGAAATTGG
AAATTGTTGAGATAATTATAGAAACAAAAGTGGGCCAACCAAATGATGTTTATTATTGTGGAGTTTACTATATTCATGTT
TTCACTTTTTTACTAGCCTCTATTGATAGTTTCACTTTTCTTGTTTGGTGAACAATGGCAATTGTAAAACAAGTTCAATT
TTGGGAGAGAAACCAAAAATGTAAGGGAATGGTGCACTTCATATCAGATCAATCAAGTCACAAGTATATATATCAATGTA
AGTTATCTCTGACGACTAAAGAGTCTACAAATTTTGACAAAAAGAGAGATAAAAAAAAAAAAAAAAGAGTCCTACAAGAA
GCTGTTTTTTCATGTACTAAGGTCAGATGAACAGTGAATCACCTGTTGTGAAAGCGATTGTCTATTCATGTACTGCTTCT
TTTAGTGCTCTTCTCTCATGTATAAAAGAAAATTTCAATCATTGGGATCAGTTATCCCACCTCCATGTGCTTCCAAAAAG
AGTTTTGTGGTATGATCCAATCCAATGATATCTTTTACACATACATAAATACATTGTTTCTTCATCATTTCTCCATCTCT
TTGAAAACCACTAAGCATGGGTTATACAGGCATACAGCCATAATCACATGGGTTTTAACCAGCTTTCTGATATAACCCTC
CTATATTACTGCAACAGCATCCATTTACCAAGGAATTAAAAGAGAGAATCTCCCCAACTTTTGAATACCACCTTTTTACA
TCAGAACATAATTCCCCATGTTCAACAAGTCTGTTGAATCACCTACTTACTTTAATCGTCGACTCTAGCTAATCAGCTAA
TAAATAGTTAGGCAGATTTGGTGATACACATAGACTAAACTCTCTTACGCCATAGACTTAGCTCTTTCCTCTACATCAAA
GAGATTTCTAGTCAGATAAGGGACTCTTAAGTGTAATCTAAAGGCTGTTTTGGGTTAAGAGGATCCATTGCTCAGGTACT
ATAGGTAGTGAGACGGCTATAGCTTGGTTATAACTTCAGAGTAATAGAAAAGCAAATTTCCATTCTACAATCATTTAAGT
GGATGCTTTGTCAAAAAGAAGCTGTCGAAACTATCTGCGTAAGGCACCAAAGTAGTAAAGCTAAATCTTGATTGGACAGA
AAGTTTGCATAACAGAGATGGAAACAATACTAACTTATCATGACCACTCACTACCTATATATGTTCGGGTTGTATGCGCA
CATGTTCCAATTTTGAGTGCAGTAGCAAGTGCTAATCTTTAAGGCAAGTGCATTTGTTGACTTGACAGCATAGGTTGATA
ATCAACAGGTAATGCAAAATGTGTTTTTAAGCTACTTTCATTTCGATCTTACTTAGCCACAGCTGATTTTTGAAGGGCCC
ATGAAGATTCAGAAAAGATACTTACCTGTTGACTTGAAGACCAATCGATCTCCGCTCAATGGTTTAGTGGCTCTGTAAGT
GGGAGAGGGACCCTCAGCCATGTGCCATTATCACTAGTCTTTGAAGCTTTCGGCTATAGTTAAGATGCTCAGTGGCCTCC
TCCTGCATTAAGGGTTTGTCCTGCAATAAAAGTTTTGATCATAACAAGACTTAAAGTACAGTTTCTGAATCGACTGCTCA
ACTTTTCCCCTGAAATCTATCTGATATCTATGCTTTTTTAACAACTTCTAGGGGCCGGCCAACTTTTTCTGCAACAGCAT
TATGGAAGACTGTTACAGATAGCATGGATTAAAATTCCACTAACAATGCTTTTAACATGGGAAGAAAACTGAAAGTCTTT
CCTCTGAAAAAACTAAACATCTATTTCAAACAGTTGCTTACACTATTGTTTCAGCATGTCCAAACATTCACCTGAGTCCT
TCACCAATACAAGGTATCCGTGCAATGTGCCAGCTTGTGCTCAGAAAATTCCTGGAGAATGAAATCTGAATAAGCTGTAA
AGGGAATCAAACCCATCACAATATATCATTAAGTTTATCACATCAGTTTTTGTAACAAGTCCTCCCTGCAGCAGTTTCAC
AGGGAAGAAGCTGCGAAAATTGGAACTGAAATCTATGAAGCACAAGTGTCAAGCTAAATTTTTTTGTTTACTAGAAGTTA
CTTCACAAATAGGGTACATTGAGCATGAAAGACTACGTAGTTGATAGAAATCTTTAGATTGTTGTGGTACACCATCAAAG
AACCCAAGATCTAGCTACGTACATACTCGCATTCACAAAATAAATCCTGCTTTTGGAGCTAACTAAAAGGTCAGGTAGTC
TTTTTGGACTTGTCAGCTTCATCTGCTGGGGCTTCAGACTCTGCTTTATTCTGCATAACTTGCTGCAGACCCTCATGGTA
ACCTTTAATAAAGCTTGTAAGAGCATCTTTATAATTAGAAGCTCGTGTCATGTAAAGACGATGTAAAGCAGGCCTTAAAG
TCTCCATGCCACCTCTTGCAGCTACCGCTGTATAGAAGAGTAACAGAACAAAGAATGAAAAACAAGCGATTATGAATAAA
AGGATAGACATAGATCATACATGATGAAGTCAATAAACTAATGCATGCTGCAGTGAATATTAGCTGGGAAAAGCACTTGT
CAATATCAATAGCAAACGTTTGGTGACACCAAAGGAGAAT
>AT5G06250.3 | chr5:1889143-1892142 REVERSE LENGTH=3000
AGGAGCAGAGAGATAAGACGAGGATGAGAGATCCAAAGAAGTGACAACATTTTCGGAATTGACTTAAAGCTTTATGGGAC
CAGACTTTGTAGCCACATAGGCCAATTTTCTGGAAAATTGTATGCTATTTTTAATAATATCTCATTAGCTTCCGTACTGT
ATGTAACTAATTTGGAAAAGAAAAAAAAAATCGCTGAATTTGAGGGAAATAGTCTTTTCCTATTACTTCCAAAGTCAGAG
ACGAAGAGCAAATTTGTTTTAATCATACATAACTAAAAAAAGATAGGTTTTCTTCTCCAATTCATATGATGATGATGATG
ATGTATTCACATACATGCATGATGTATAGTTGTACTTGTCAAATGATGATTTTTTTTTTGGGTGAAAAAGATGAAATTGG
AAATTGTTGAGATAATTATAGAAACAAAAGTGGGCCAACCAAATGATGTTTATTATTGTGGAGTTTACTATATTCATGTT
TTCACTTTTTTACTAGCCTCTATTGATAGTTTCACTTTTCTTGTTTGGTGAACAATGGCAATTGTAAAACAAGTTCAATT
TTGGGAGAGAAACCAAAAATGTAAGGGAATGGTGCACTTCATATCAGATCAATCAAGTCACAAGTATATATATCAATGTA
AGTTATCTCTGACGACTAAAGAGTCTACAAATTTTGACAAAAAGAGAGATAAAAAAAAAAAAAAAAGAGTCCTACAAGAA
GCTGTTTTTTCATGTACTAAGGTCAGATGAACAGTGAATCACCTGTTGTGAAAGCGATTGTCTATTCATGTACTGCTTCT
TTTAGTGCTCTTCTCTCATGTATAAAAGAAAATTTCAATCATTGGGATCAGTTATCCCACCTCCATGTGCTTCCAAAAAG
AGTTTTGTGGTATGATCCAATCCAATGATATCTTTTACACATACATAAATACATTGTTTCTTCATCATTTCTCCATCTCT
TTGAAAACCACTAAGCATGGGTTATACAGGCATACAGCCATAATCACATGGGTTTTAACCAGCTTTCTGATATAACCCTC
CTATATTACTGCAACAGCATCCATTTACCAAGGAATTAAAAGAGAGAATCTCCCCAACTTTTGAATACCACCTTTTTACA
TCAGAACATAATTCCCCATGTTCAACAAGTCTGTTGAATCACCTACTTACTTTAATCGTCGACTCTAGCTAATCAGCTAA
TAAATAGTTAGGCAGATTTGGTGATACACATAGACTAAACTCTCTTACGCCATAGACTTAGCTCTTTCCTCTACATCAAA
GAGATTTCTAGTCAGATAAGGGACTCTTAAGTGTAATCTAAAGGCTGTTTTGGGTTAAGAGGATCCATTGCTCAGGTACT
ATAGGTAGTGAGACGGCTATAGCTTGGTTATAACTTCAGAGTAATAGAAAAGCAAATTTCCATTCTACAATCATTTAAGT
GGATGCTTTGTCAAAAAGAAGCTGTCGAAACTATCTGCGTAAGGCACCAAAGTAGTAAAGCTAAATCTTGATTGGACAGA
AAGTTTGCATAACAGAGATGGAAACAATACTAACTTATCATGACCACTCACTACCTATATATGTTCGGGTTGTATGCGCA
CATGTTCCAATTTTGAGTGCAGTAGCAAGTGCTAATCTTTAAGGCAAGTGCATTTGTTGACTTGACAGCATAGGTTGATA
ATCAACAGGTAATGCAAAATGTGTTTTTAAGCTACTTTCATTTCGATCTTACTTAGCCACAGCTGATTTTTGAAGGGCCC
ATGAAGATTCAGAAAAGATACTTACCTGTTGACTTGAAGACCAATCGATCTCCGCTCAATGGTTTAGTGGCTCTGTAAGT
GGGAGAGGGACCCTCAGCCATGTGCCATTATCACTAGTCTTTGAAGCTTTCGGCTATAGTTAAGATGCTCAGTGGCCTCC
TCCTGCATTAAGGGTTTGTCCTGCAATAAAAGTTTTGATCATAACAAGACTTAAAGTACAGTTTCTGAATCGACTGCTCA
ACTTTTCCCCTGAAATCTATCTGATATCTATGCTTTTTTAACAACTTCTAGGGGCCGGCCAACTTTTTCTGCAACAGCAT
TATGGAAGACTGTTACAGATAGCATGGATTAAAATTCCACTAACAATGCTTTTAACATGGGAAGAAAACTGAAAGTCTTT
CCTCTGAAAAAACTAAACATCTATTTCAAACAGTTGCTTACACTATTGTTTCAGCATGTCCAAACATTCACCTGAGTCCT
TCACCAATACAAGGTATCCGTGCAATGTGCCAGCTTGTGCTCAGAAAATTCCTGGAGAATGAAATCTGAATAAGCTGTAA
AGGGAATCAAACCCATCACAATATATCATTAAGTTTATCACATCAGTTTTTGTAACAAGTCCTCCCTGCAGCAGTTTCAC
AGGGAAGAAGCTGCGAAAATTGGAACTGAAATCTATGAAGCACAAGTGTCAAGCTAAATTTTTTTGTTTACTAGAAGTTA
CTTCACAAATAGGGTACATTGAGCATGAAAGACTACGTAGTTGATAGAAATCTTTAGATTGTTGTGGTACACCATCAAAG
AACCCAAGATCTAGCTACGTACATACTCGCATTCACAAAATAAATCCTGCTTTTGGAGCTAACTAAAAGGTCAGGTAGTC
TTTTTGGACTTGTCAGCTTCATCTGCTGGGGCTTCAGACTCTGCTTTATTCTGCATAACTTGCTGCAGACCCTCATGGTA
ACCTTTAATAAAGCTTGTAAGAGCATCTTTATAATTAGAAGCTCGTGTCATGTAAAGACGATGTAAAGCAGGCCTTAAAG
TCTCCATGCCACCTCTTGCAGCTACCGCTGTATAGAAGAGTAACAGAACAAAGAATGAAAAACAAGCGATTATGAATAAA
AGGATAGACATAGATCATACATGATGAAGTCAATAAACTAATGCATGCTGCAGTGAATATTAGCTGGGAAAAGCACTTGT
CAATATCAATAGCAAACGTTTGGTGACACCAAAGGAGAAT
>AT5G06250.5 | chr5:1889163-1892162 REVERSE LENGTH=3000
CTTTCACGGGAGAACGATGAAGGAGCAGAGAGATAAGACGAGGATGAGAGATCCAAAGAAGTGACAACATTTTCGGAATT
GACTTAAAGCTTTATGGGACCAGACTTTGTAGCCACATAGGCCAATTTTCTGGAAAATTGTATGCTATTTTTAATAATAT
CTCATTAGCTTCCGTACTGTATGTAACTAATTTGGAAAAGAAAAAAAAAATCGCTGAATTTGAGGGAAATAGTCTTTTCC
TATTACTTCCAAAGTCAGAGACGAAGAGCAAATTTGTTTTAATCATACATAACTAAAAAAAGATAGGTTTTCTTCTCCAA
TTCATATGATGATGATGATGATGTATTCACATACATGCATGATGTATAGTTGTACTTGTCAAATGATGATTTTTTTTTTG
GGTGAAAAAGATGAAATTGGAAATTGTTGAGATAATTATAGAAACAAAAGTGGGCCAACCAAATGATGTTTATTATTGTG
GAGTTTACTATATTCATGTTTTCACTTTTTTACTAGCCTCTATTGATAGTTTCACTTTTCTTGTTTGGTGAACAATGGCA
ATTGTAAAACAAGTTCAATTTTGGGAGAGAAACCAAAAATGTAAGGGAATGGTGCACTTCATATCAGATCAATCAAGTCA
CAAGTATATATATCAATGTAAGTTATCTCTGACGACTAAAGAGTCTACAAATTTTGACAAAAAGAGAGATAAAAAAAAAA
AAAAAAGAGTCCTACAAGAAGCTGTTTTTTCATGTACTAAGGTCAGATGAACAGTGAATCACCTGTTGTGAAAGCGATTG
TCTATTCATGTACTGCTTCTTTTAGTGCTCTTCTCTCATGTATAAAAGAAAATTTCAATCATTGGGATCAGTTATCCCAC
CTCCATGTGCTTCCAAAAAGAGTTTTGTGGTATGATCCAATCCAATGATATCTTTTACACATACATAAATACATTGTTTC
TTCATCATTTCTCCATCTCTTTGAAAACCACTAAGCATGGGTTATACAGGCATACAGCCATAATCACATGGGTTTTAACC
AGCTTTCTGATATAACCCTCCTATATTACTGCAACAGCATCCATTTACCAAGGAATTAAAAGAGAGAATCTCCCCAACTT
TTGAATACCACCTTTTTACATCAGAACATAATTCCCCATGTTCAACAAGTCTGTTGAATCACCTACTTACTTTAATCGTC
GACTCTAGCTAATCAGCTAATAAATAGTTAGGCAGATTTGGTGATACACATAGACTAAACTCTCTTACGCCATAGACTTA
GCTCTTTCCTCTACATCAAAGAGATTTCTAGTCAGATAAGGGACTCTTAAGTGTAATCTAAAGGCTGTTTTGGGTTAAGA
GGATCCATTGCTCAGGTACTATAGGTAGTGAGACGGCTATAGCTTGGTTATAACTTCAGAGTAATAGAAAAGCAAATTTC
CATTCTACAATCATTTAAGTGGATGCTTTGTCAAAAAGAAGCTGTCGAAACTATCTGCGTAAGGCACCAAAGTAGTAAAG
CTAAATCTTGATTGGACAGAAAGTTTGCATAACAGAGATGGAAACAATACTAACTTATCATGACCACTCACTACCTATAT
ATGTTCGGGTTGTATGCGCACATGTTCCAATTTTGAGTGCAGTAGCAAGTGCTAATCTTTAAGGCAAGTGCATTTGTTGA
CTTGACAGCATAGGTTGATAATCAACAGGTAATGCAAAATGTGTTTTTAAGCTACTTTCATTTCGATCTTACTTAGCCAC
AGCTGATTTTTGAAGGGCCCATGAAGATTCAGAAAAGATACTTACCTGTTGACTTGAAGACCAATCGATCTCCGCTCAAT
GGTTTAGTGGCTCTGTAAGTGGGAGAGGGACCCTCAGCCATGTGCCATTATCACTAGTCTTTGAAGCTTTCGGCTATAGT
TAAGATGCTCAGTGGCCTCCTCCTGCATTAAGGGTTTGTCCTGCAATAAAAGTTTTGATCATAACAAGACTTAAAGTACA
GTTTCTGAATCGACTGCTCAACTTTTCCCCTGAAATCTATCTGATATCTATGCTTTTTTAACAACTTCTAGGGGCCGGCC
AACTTTTTCTGCAACAGCATTATGGAAGACTGTTACAGATAGCATGGATTAAAATTCCACTAACAATGCTTTTAACATGG
GAAGAAAACTGAAAGTCTTTCCTCTGAAAAAACTAAACATCTATTTCAAACAGTTGCTTACACTATTGTTTCAGCATGTC
CAAACATTCACCTGAGTCCTTCACCAATACAAGGTATCCGTGCAATGTGCCAGCTTGTGCTCAGAAAATTCCTGGAGAAT
GAAATCTGAATAAGCTGTAAAGGGAATCAAACCCATCACAATATATCATTAAGTTTATCACATCAGTTTTTGTAACAAGT
CCTCCCTGCAGCAGTTTCACAGGGAAGAAGCTGCGAAAATTGGAACTGAAATCTATGAAGCACAAGTGTCAAGCTAAATT
TTTTTGTTTACTAGAAGTTACTTCACAAATAGGGTACATTGAGCATGAAAGACTACGTAGTTGATAGAAATCTTTAGATT
GTTGTGGTACACCATCAAAGAACCCAAGATCTAGCTACGTACATACTCGCATTCACAAAATAAATCCTGCTTTTGGAGCT
AACTAAAAGGTCAGGTAGTCTTTTTGGACTTGTCAGCTTCATCTGCTGGGGCTTCAGACTCTGCTTTATTCTGCATAACT
TGCTGCAGACCCTCATGGTAACCTTTAATAAAGCTTGTAAGAGCATCTTTATAATTAGAAGCTCGTGTCATGTAAAGACG
ATGTAAAGCAGGCCTTAAAGTCTCCATGCCACCTCTTGCAGCTACCGCTGTATAGAAGAGTAACAGAACAAAGAATGAAA
AACAAGCGATTATGAATAAAAGGATAGACATAGATCATACATGATGAAGTCAATAAACTAATGCATGCTGCAGTGAATAT
TAGCTGGGAAAAGCACTTGTCAATATCAATAGCAAACGTT
>AT5G06250.1 | chr5:1889714-1892713 REVERSE LENGTH=3000
AGATATCTGATTCAGTTTAGGTAGAGGTACATTACATCATCCATCATATAATATTATTTATAGATACATGATTTAAAAAC
AGATGGATGACGCTGTTTCTCGAGACGAGACAGTTGAAATTATAATTAAATAAACGAGATTGATTAGGAGCAAATAGTTA
AATGATATAATGAAGACTATAGAGGAAGGAATCAGGAATCTGTTAAGAGACACTAGACTTTTGAGCAGTCGCACATGGCC
ACTTTGTTAGTGACTTTGATTTGTTTTTTGTCTGAGCCCACTTTCATTTATTTTAGTATTACTACATTGTTTAGTTAAAG
TATATATGTTGGCCTCAGTAATCACTGTTGCTTTTTTTTTTTTTACTGGCGCCGCAATGTACAATGATTCAGAGAAGAAA
ATGACTATTAGCATGAATAAGGAAATGTGTACAAATTTGATGTTTGATACTTCAGATTTGGTATAATTATGGATGTTAGT
ATGTTACAATACAGAGAGATTCTTAATATTATGTGTTTATATTTTGAAATGAAAAAAAAAACAGAATATAGCTTTCACGG
GAGAACGATGAAGGAGCAGAGAGATAAGACGAGGATGAGAGATCCAAAGAAGTGACAACATTTTCGGAATTGACTTAAAG
CTTTATGGGACCAGACTTTGTAGCCACATAGGCCAATTTTCTGGAAAATTGTATGCTATTTTTAATAATATCTCATTAGC
TTCCGTACTGTATGTAACTAATTTGGAAAAGAAAAAAAAAATCGCTGAATTTGAGGGAAATAGTCTTTTCCTATTACTTC
CAAAGTCAGAGACGAAGAGCAAATTTGTTTTAATCATACATAACTAAAAAAAGATAGGTTTTCTTCTCCAATTCATATGA
TGATGATGATGATGTATTCACATACATGCATGATGTATAGTTGTACTTGTCAAATGATGATTTTTTTTTTGGGTGAAAAA
GATGAAATTGGAAATTGTTGAGATAATTATAGAAACAAAAGTGGGCCAACCAAATGATGTTTATTATTGTGGAGTTTACT
ATATTCATGTTTTCACTTTTTTACTAGCCTCTATTGATAGTTTCACTTTTCTTGTTTGGTGAACAATGGCAATTGTAAAA
CAAGTTCAATTTTGGGAGAGAAACCAAAAATGTAAGGGAATGGTGCACTTCATATCAGATCAATCAAGTCACAAGTATAT
ATATCAATGTAAGTTATCTCTGACGACTAAAGAGTCTACAAATTTTGACAAAAAGAGAGATAAAAAAAAAAAAAAAAGAG
TCCTACAAGAAGCTGTTTTTTCATGTACTAAGGTCAGATGAACAGTGAATCACCTGTTGTGAAAGCGATTGTCTATTCAT
GTACTGCTTCTTTTAGTGCTCTTCTCTCATGTATAAAAGAAAATTTCAATCATTGGGATCAGTTATCCCACCTCCATGTG
CTTCCAAAAAGAGTTTTGTGGTATGATCCAATCCAATGATATCTTTTACACATACATAAATACATTGTTTCTTCATCATT
TCTCCATCTCTTTGAAAACCACTAAGCATGGGTTATACAGGCATACAGCCATAATCACATGGGTTTTAACCAGCTTTCTG
ATATAACCCTCCTATATTACTGCAACAGCATCCATTTACCAAGGAATTAAAAGAGAGAATCTCCCCAACTTTTGAATACC
ACCTTTTTACATCAGAACATAATTCCCCATGTTCAACAAGTCTGTTGAATCACCTACTTACTTTAATCGTCGACTCTAGC
TAATCAGCTAATAAATAGTTAGGCAGATTTGGTGATACACATAGACTAAACTCTCTTACGCCATAGACTTAGCTCTTTCC
TCTACATCAAAGAGATTTCTAGTCAGATAAGGGACTCTTAAGTGTAATCTAAAGGCTGTTTTGGGTTAAGAGGATCCATT
GCTCAGGTACTATAGGTAGTGAGACGGCTATAGCTTGGTTATAACTTCAGAGTAATAGAAAAGCAAATTTCCATTCTACA
ATCATTTAAGTGGATGCTTTGTCAAAAAGAAGCTGTCGAAACTATCTGCGTAAGGCACCAAAGTAGTAAAGCTAAATCTT
GATTGGACAGAAAGTTTGCATAACAGAGATGGAAACAATACTAACTTATCATGACCACTCACTACCTATATATGTTCGGG
TTGTATGCGCACATGTTCCAATTTTGAGTGCAGTAGCAAGTGCTAATCTTTAAGGCAAGTGCATTTGTTGACTTGACAGC
ATAGGTTGATAATCAACAGGTAATGCAAAATGTGTTTTTAAGCTACTTTCATTTCGATCTTACTTAGCCACAGCTGATTT
TTGAAGGGCCCATGAAGATTCAGAAAAGATACTTACCTGTTGACTTGAAGACCAATCGATCTCCGCTCAATGGTTTAGTG
GCTCTGTAAGTGGGAGAGGGACCCTCAGCCATGTGCCATTATCACTAGTCTTTGAAGCTTTCGGCTATAGTTAAGATGCT
CAGTGGCCTCCTCCTGCATTAAGGGTTTGTCCTGCAATAAAAGTTTTGATCATAACAAGACTTAAAGTACAGTTTCTGAA
TCGACTGCTCAACTTTTCCCCTGAAATCTATCTGATATCTATGCTTTTTTAACAACTTCTAGGGGCCGGCCAACTTTTTC
TGCAACAGCATTATGGAAGACTGTTACAGATAGCATGGATTAAAATTCCACTAACAATGCTTTTAACATGGGAAGAAAAC
TGAAAGTCTTTCCTCTGAAAAAACTAAACATCTATTTCAAACAGTTGCTTACACTATTGTTTCAGCATGTCCAAACATTC
ACCTGAGTCCTTCACCAATACAAGGTATCCGTGCAATGTGCCAGCTTGTGCTCAGAAAATTCCTGGAGAATGAAATCTGA
ATAAGCTGTAAAGGGAATCAAACCCATCACAATATATCATTAAGTTTATCACATCAGTTTTTGTAACAAGTCCTCCCTGC
AGCAGTTTCACAGGGAAGAAGCTGCGAAAATTGGAACTGA
>AT5G06250.2 | chr5:1889714-1892713 REVERSE LENGTH=3000
AGATATCTGATTCAGTTTAGGTAGAGGTACATTACATCATCCATCATATAATATTATTTATAGATACATGATTTAAAAAC
AGATGGATGACGCTGTTTCTCGAGACGAGACAGTTGAAATTATAATTAAATAAACGAGATTGATTAGGAGCAAATAGTTA
AATGATATAATGAAGACTATAGAGGAAGGAATCAGGAATCTGTTAAGAGACACTAGACTTTTGAGCAGTCGCACATGGCC
ACTTTGTTAGTGACTTTGATTTGTTTTTTGTCTGAGCCCACTTTCATTTATTTTAGTATTACTACATTGTTTAGTTAAAG
TATATATGTTGGCCTCAGTAATCACTGTTGCTTTTTTTTTTTTTACTGGCGCCGCAATGTACAATGATTCAGAGAAGAAA
ATGACTATTAGCATGAATAAGGAAATGTGTACAAATTTGATGTTTGATACTTCAGATTTGGTATAATTATGGATGTTAGT
ATGTTACAATACAGAGAGATTCTTAATATTATGTGTTTATATTTTGAAATGAAAAAAAAAACAGAATATAGCTTTCACGG
GAGAACGATGAAGGAGCAGAGAGATAAGACGAGGATGAGAGATCCAAAGAAGTGACAACATTTTCGGAATTGACTTAAAG
CTTTATGGGACCAGACTTTGTAGCCACATAGGCCAATTTTCTGGAAAATTGTATGCTATTTTTAATAATATCTCATTAGC
TTCCGTACTGTATGTAACTAATTTGGAAAAGAAAAAAAAAATCGCTGAATTTGAGGGAAATAGTCTTTTCCTATTACTTC
CAAAGTCAGAGACGAAGAGCAAATTTGTTTTAATCATACATAACTAAAAAAAGATAGGTTTTCTTCTCCAATTCATATGA
TGATGATGATGATGTATTCACATACATGCATGATGTATAGTTGTACTTGTCAAATGATGATTTTTTTTTTGGGTGAAAAA
GATGAAATTGGAAATTGTTGAGATAATTATAGAAACAAAAGTGGGCCAACCAAATGATGTTTATTATTGTGGAGTTTACT
ATATTCATGTTTTCACTTTTTTACTAGCCTCTATTGATAGTTTCACTTTTCTTGTTTGGTGAACAATGGCAATTGTAAAA
CAAGTTCAATTTTGGGAGAGAAACCAAAAATGTAAGGGAATGGTGCACTTCATATCAGATCAATCAAGTCACAAGTATAT
ATATCAATGTAAGTTATCTCTGACGACTAAAGAGTCTACAAATTTTGACAAAAAGAGAGATAAAAAAAAAAAAAAAAGAG
TCCTACAAGAAGCTGTTTTTTCATGTACTAAGGTCAGATGAACAGTGAATCACCTGTTGTGAAAGCGATTGTCTATTCAT
GTACTGCTTCTTTTAGTGCTCTTCTCTCATGTATAAAAGAAAATTTCAATCATTGGGATCAGTTATCCCACCTCCATGTG
CTTCCAAAAAGAGTTTTGTGGTATGATCCAATCCAATGATATCTTTTACACATACATAAATACATTGTTTCTTCATCATT
TCTCCATCTCTTTGAAAACCACTAAGCATGGGTTATACAGGCATACAGCCATAATCACATGGGTTTTAACCAGCTTTCTG
ATATAACCCTCCTATATTACTGCAACAGCATCCATTTACCAAGGAATTAAAAGAGAGAATCTCCCCAACTTTTGAATACC
ACCTTTTTACATCAGAACATAATTCCCCATGTTCAACAAGTCTGTTGAATCACCTACTTACTTTAATCGTCGACTCTAGC
TAATCAGCTAATAAATAGTTAGGCAGATTTGGTGATACACATAGACTAAACTCTCTTACGCCATAGACTTAGCTCTTTCC
TCTACATCAAAGAGATTTCTAGTCAGATAAGGGACTCTTAAGTGTAATCTAAAGGCTGTTTTGGGTTAAGAGGATCCATT
GCTCAGGTACTATAGGTAGTGAGACGGCTATAGCTTGGTTATAACTTCAGAGTAATAGAAAAGCAAATTTCCATTCTACA
ATCATTTAAGTGGATGCTTTGTCAAAAAGAAGCTGTCGAAACTATCTGCGTAAGGCACCAAAGTAGTAAAGCTAAATCTT
GATTGGACAGAAAGTTTGCATAACAGAGATGGAAACAATACTAACTTATCATGACCACTCACTACCTATATATGTTCGGG
TTGTATGCGCACATGTTCCAATTTTGAGTGCAGTAGCAAGTGCTAATCTTTAAGGCAAGTGCATTTGTTGACTTGACAGC
ATAGGTTGATAATCAACAGGTAATGCAAAATGTGTTTTTAAGCTACTTTCATTTCGATCTTACTTAGCCACAGCTGATTT
TTGAAGGGCCCATGAAGATTCAGAAAAGATACTTACCTGTTGACTTGAAGACCAATCGATCTCCGCTCAATGGTTTAGTG
GCTCTGTAAGTGGGAGAGGGACCCTCAGCCATGTGCCATTATCACTAGTCTTTGAAGCTTTCGGCTATAGTTAAGATGCT
CAGTGGCCTCCTCCTGCATTAAGGGTTTGTCCTGCAATAAAAGTTTTGATCATAACAAGACTTAAAGTACAGTTTCTGAA
TCGACTGCTCAACTTTTCCCCTGAAATCTATCTGATATCTATGCTTTTTTAACAACTTCTAGGGGCCGGCCAACTTTTTC
TGCAACAGCATTATGGAAGACTGTTACAGATAGCATGGATTAAAATTCCACTAACAATGCTTTTAACATGGGAAGAAAAC
TGAAAGTCTTTCCTCTGAAAAAACTAAACATCTATTTCAAACAGTTGCTTACACTATTGTTTCAGCATGTCCAAACATTC
ACCTGAGTCCTTCACCAATACAAGGTATCCGTGCAATGTGCCAGCTTGTGCTCAGAAAATTCCTGGAGAATGAAATCTGA
ATAAGCTGTAAAGGGAATCAAACCCATCACAATATATCATTAAGTTTATCACATCAGTTTTTGTAACAAGTCCTCCCTGC
AGCAGTTTCACAGGGAAGAAGCTGCGAAAATTGGAACTGA
>AT5G06260.2 | chr5:1899755-1902754 REVERSE LENGTH=3000
ATAGAGAATTTAGGTTCTGAGATTCAATCTTAGATATACACTCAACGTTCGTATACATTGTGAGAGTGAGTGTGCAAAAA
CATTATGTACAATAAAGAGTGTTGTATGATTCATACCATTTCCATTTCACTTGAATCACATCAAAATTCGAGAAAGTGTT
TAAATATGGTGAAATGGAAGGGCAAAATCGTATTATTGCTGTGGCTTTAGAATTAGAAAATTGTACAAAGCCCAATCCTA
AATATTTTTGAAATGCCCAATTAAGTGTTTGAAGATTCTATGAATGACCCATTAAGTGTTTGACGATTCTGGGAATGGCC
CAATCAAGTGTTTGAACATCCAAGAGCAAACATTTTTGTAAAAAAAACAACAATATTACCAGTTCTATCAAGTTTAAATT
TAACAAATTTGTTGGATTGATAAAAAAAAATGTACCAAAATGTTATTCAAGTCAGAAACTCAAGGATTTGATTTTTTTTC
TAAGAAAGATCTTTTAAAAACTAGACTCTGCAATTTAGTAAGTTGAAAGACATCGGTGTCTATATCAATTCAAGGATATG
ATACACAAACCATTAAAGTCATCTTAATATTTGTTAAGACAATATTCAATATAATATTTTGTAATGTTCTTTACTTCTTT
TTTATTCTGGTAAAATTTGTTTTCACTACTAATTAGGTGTGTAACATGAACTGTCTCTAGATATTGGAATTTGTTTCCAT
CTTAAGTGCACTAAATTAAAAATATAAATTTGGAAATTATTGTTGTTGGGGCTACACTCTCTAAGTCTAAGATATCGGCT
GCATACAACTTTAGTCTGTGGAACAGTGCAGATCAAAAATTATTATATATTTGATTATAAGAAGAAGAAGAAAATTATAA
AAGAAAAAGAAAAAAACTGTGGTCCTCTCACTCATTCAGGCCAGTTTTGTTTAGAAATAAAAAGAAAATACAGCAAGGGC
TTTGGTCCCCTGCTTAGGAGCTATCAATATCTTAGTCAATAAGTTTTTTCACACATATCTATGATTCTATATCTACATAT
GCAAATGCAGCAAATTATATTGTTCTCAGATACTCAATGCTCTTTTAAGTATATCTATAGACTCTTTTGTTTTAAGTTCA
CTTTTGATGCAATTCATTTTAATACCTTTACAACCTAAGAACATGAGTTGAAACTTATATTAAGTGCTAGTGATACATCA
AAAACCGAATATTTTTTAGTAAACCATATTTGTGATTCAAATTTTGAAATCATGATAGTGAAATGATTTGAATCACCGTG
AACAGTTCAACCGCTAAAGAACTATGATATAGAGTTACATGTTCTAGATTCAAAATTTCTGACCCAATATATTCAAAAAC
ATAACTAACTATCACCCAAAATAGATAGTTTAATACTTTATAAAGGACCTATTATCTATATTTATACAAAAGAATACACA
CTTGGAAAGTACAAGTACTTCATCTAAACCAAAGGATATAGAATCTTAAAATATTATACTATACCTATAGTACATCAATT
ACCTCGATTGCAGTCGACGTACCTATAACCTATTTGTATAACGCAAGATATATGCCATTGGTTTCAACTTGAATGATAAG
CCAATTACAAGTGAATCCTCTATTTATATTATTGTATTTCGAAAGTACTCACTCATAACGAAATCACGAACAACTAAAAG
GGAACAATTTGTGGACAAAGAACAGGAGGGAACACAATTTGAAGAAGAAAATAAAGAGATGATGCTATTTTACTAGGGAA
CCGAGAAAATATCATGAATGTATAGGAATAATAAGAATATAAAAATTGCAACTTACCCGAAGCTCAGTGAAGCTTCTCGC
ACCACTTTCCAAAAATAACAAAGAAAGGTTGTCGTTTTGAGACATTTAAATAAAGAAACTTGCAGATTATAGAAACCCTC
TACGATTTACAACGCAGATACCGCTCCTGCCCCCTTTTTTATTTTTCTTCGAGGGAGCATTTTATATGTACTACGTTTAT
ATGTGTGTAACAATTTGGTTGTATTCAATATAGTTTGTGTGTAACAGTTTGCTCATATAATAATATATACGGTTTCATTA
GTACATTTCACGTACCACCAAGAAAATTTATTGCTTGAAAAACTTAGAATCATATCGCCGATTATATGTAGCCGTAATTA
TGTATTTTATGCATATTTATAGGATTCATTGCAAGAGCGCTAAAGTTATTCAAAATGTGGAATCATGAAACAACGCCCCT
AATCGCAGCAGTCATGTTGACAAAAGAAAAATAACATGTTACTAATATGTTAAGACTTTTGAGCACTCGTTTTTGTATAG
TCAATATAAACGAATATAAAACATGTTGAAATTCGACAAAACAAAAACAGATTGTAAAACACATATCTTTGAATTTGTTC
ACTTAATCATGCAGCCTTCCTTAGCAAAAAAAAAATCATGCAGCCTTTGAATTGGATATATATCCTCGTATAAAATAGGA
TTTAGATACAAAAGTTGATCTTGAATACATCAACTTAATTAGCTAGGTTATTGGAGAGCATATAACATGATTAAGCCTTC
ATTATTTATTGCCAAAAATAATATATAACCTCCCATTTTTTCCCTTCGTTTCAAATTCATAACCAAAACAATCATTTGTG
ACAAAAGAATCATATTTTTTTTTCCATCAAATTGTATAGGATTAGAAAGACCAGGAAAAAAAAATGAGAAGAAGAAATCA
TGTTCTATCATCTATGAGACTATTTATGACCAATATAGCGAAAGAAAAAAAAAGACAGTATATACAAGAACCCAAGAACC
TCTTCTGTCATTGGAGAGGAAATGACCCTAACATGTGCGATATTACTATATTGAAAATTTAAAAGAGAACTTCTTATACA
TAAAAGTTTAAAATTACTTGTAGAAAAGGACATAAATAAAATAACAAAGTGTGTTTAATTGATGCAGACGTACATGCGAA
AAAGGTGTCTCGAAATCGACCTGGAAATGATGTGGCCTTT
>AT5G06260.3 | chr5:1899755-1902754 REVERSE LENGTH=3000
ATAGAGAATTTAGGTTCTGAGATTCAATCTTAGATATACACTCAACGTTCGTATACATTGTGAGAGTGAGTGTGCAAAAA
CATTATGTACAATAAAGAGTGTTGTATGATTCATACCATTTCCATTTCACTTGAATCACATCAAAATTCGAGAAAGTGTT
TAAATATGGTGAAATGGAAGGGCAAAATCGTATTATTGCTGTGGCTTTAGAATTAGAAAATTGTACAAAGCCCAATCCTA
AATATTTTTGAAATGCCCAATTAAGTGTTTGAAGATTCTATGAATGACCCATTAAGTGTTTGACGATTCTGGGAATGGCC
CAATCAAGTGTTTGAACATCCAAGAGCAAACATTTTTGTAAAAAAAACAACAATATTACCAGTTCTATCAAGTTTAAATT
TAACAAATTTGTTGGATTGATAAAAAAAAATGTACCAAAATGTTATTCAAGTCAGAAACTCAAGGATTTGATTTTTTTTC
TAAGAAAGATCTTTTAAAAACTAGACTCTGCAATTTAGTAAGTTGAAAGACATCGGTGTCTATATCAATTCAAGGATATG
ATACACAAACCATTAAAGTCATCTTAATATTTGTTAAGACAATATTCAATATAATATTTTGTAATGTTCTTTACTTCTTT
TTTATTCTGGTAAAATTTGTTTTCACTACTAATTAGGTGTGTAACATGAACTGTCTCTAGATATTGGAATTTGTTTCCAT
CTTAAGTGCACTAAATTAAAAATATAAATTTGGAAATTATTGTTGTTGGGGCTACACTCTCTAAGTCTAAGATATCGGCT
GCATACAACTTTAGTCTGTGGAACAGTGCAGATCAAAAATTATTATATATTTGATTATAAGAAGAAGAAGAAAATTATAA
AAGAAAAAGAAAAAAACTGTGGTCCTCTCACTCATTCAGGCCAGTTTTGTTTAGAAATAAAAAGAAAATACAGCAAGGGC
TTTGGTCCCCTGCTTAGGAGCTATCAATATCTTAGTCAATAAGTTTTTTCACACATATCTATGATTCTATATCTACATAT
GCAAATGCAGCAAATTATATTGTTCTCAGATACTCAATGCTCTTTTAAGTATATCTATAGACTCTTTTGTTTTAAGTTCA
CTTTTGATGCAATTCATTTTAATACCTTTACAACCTAAGAACATGAGTTGAAACTTATATTAAGTGCTAGTGATACATCA
AAAACCGAATATTTTTTAGTAAACCATATTTGTGATTCAAATTTTGAAATCATGATAGTGAAATGATTTGAATCACCGTG
AACAGTTCAACCGCTAAAGAACTATGATATAGAGTTACATGTTCTAGATTCAAAATTTCTGACCCAATATATTCAAAAAC
ATAACTAACTATCACCCAAAATAGATAGTTTAATACTTTATAAAGGACCTATTATCTATATTTATACAAAAGAATACACA
CTTGGAAAGTACAAGTACTTCATCTAAACCAAAGGATATAGAATCTTAAAATATTATACTATACCTATAGTACATCAATT
ACCTCGATTGCAGTCGACGTACCTATAACCTATTTGTATAACGCAAGATATATGCCATTGGTTTCAACTTGAATGATAAG
CCAATTACAAGTGAATCCTCTATTTATATTATTGTATTTCGAAAGTACTCACTCATAACGAAATCACGAACAACTAAAAG
GGAACAATTTGTGGACAAAGAACAGGAGGGAACACAATTTGAAGAAGAAAATAAAGAGATGATGCTATTTTACTAGGGAA
CCGAGAAAATATCATGAATGTATAGGAATAATAAGAATATAAAAATTGCAACTTACCCGAAGCTCAGTGAAGCTTCTCGC
ACCACTTTCCAAAAATAACAAAGAAAGGTTGTCGTTTTGAGACATTTAAATAAAGAAACTTGCAGATTATAGAAACCCTC
TACGATTTACAACGCAGATACCGCTCCTGCCCCCTTTTTTATTTTTCTTCGAGGGAGCATTTTATATGTACTACGTTTAT
ATGTGTGTAACAATTTGGTTGTATTCAATATAGTTTGTGTGTAACAGTTTGCTCATATAATAATATATACGGTTTCATTA
GTACATTTCACGTACCACCAAGAAAATTTATTGCTTGAAAAACTTAGAATCATATCGCCGATTATATGTAGCCGTAATTA
TGTATTTTATGCATATTTATAGGATTCATTGCAAGAGCGCTAAAGTTATTCAAAATGTGGAATCATGAAACAACGCCCCT
AATCGCAGCAGTCATGTTGACAAAAGAAAAATAACATGTTACTAATATGTTAAGACTTTTGAGCACTCGTTTTTGTATAG
TCAATATAAACGAATATAAAACATGTTGAAATTCGACAAAACAAAAACAGATTGTAAAACACATATCTTTGAATTTGTTC
ACTTAATCATGCAGCCTTCCTTAGCAAAAAAAAAATCATGCAGCCTTTGAATTGGATATATATCCTCGTATAAAATAGGA
TTTAGATACAAAAGTTGATCTTGAATACATCAACTTAATTAGCTAGGTTATTGGAGAGCATATAACATGATTAAGCCTTC
ATTATTTATTGCCAAAAATAATATATAACCTCCCATTTTTTCCCTTCGTTTCAAATTCATAACCAAAACAATCATTTGTG
ACAAAAGAATCATATTTTTTTTTCCATCAAATTGTATAGGATTAGAAAGACCAGGAAAAAAAAATGAGAAGAAGAAATCA
TGTTCTATCATCTATGAGACTATTTATGACCAATATAGCGAAAGAAAAAAAAAGACAGTATATACAAGAACCCAAGAACC
TCTTCTGTCATTGGAGAGGAAATGACCCTAACATGTGCGATATTACTATATTGAAAATTTAAAAGAGAACTTCTTATACA
TAAAAGTTTAAAATTACTTGTAGAAAAGGACATAAATAAAATAACAAAGTGTGTTTAATTGATGCAGACGTACATGCGAA
AAAGGTGTCTCGAAATCGACCTGGAAATGATGTGGCCTTT
>AT5G06260.1 | chr5:1899755-1902754 REVERSE LENGTH=3000
ATAGAGAATTTAGGTTCTGAGATTCAATCTTAGATATACACTCAACGTTCGTATACATTGTGAGAGTGAGTGTGCAAAAA
CATTATGTACAATAAAGAGTGTTGTATGATTCATACCATTTCCATTTCACTTGAATCACATCAAAATTCGAGAAAGTGTT
TAAATATGGTGAAATGGAAGGGCAAAATCGTATTATTGCTGTGGCTTTAGAATTAGAAAATTGTACAAAGCCCAATCCTA
AATATTTTTGAAATGCCCAATTAAGTGTTTGAAGATTCTATGAATGACCCATTAAGTGTTTGACGATTCTGGGAATGGCC
CAATCAAGTGTTTGAACATCCAAGAGCAAACATTTTTGTAAAAAAAACAACAATATTACCAGTTCTATCAAGTTTAAATT
TAACAAATTTGTTGGATTGATAAAAAAAAATGTACCAAAATGTTATTCAAGTCAGAAACTCAAGGATTTGATTTTTTTTC
TAAGAAAGATCTTTTAAAAACTAGACTCTGCAATTTAGTAAGTTGAAAGACATCGGTGTCTATATCAATTCAAGGATATG
ATACACAAACCATTAAAGTCATCTTAATATTTGTTAAGACAATATTCAATATAATATTTTGTAATGTTCTTTACTTCTTT
TTTATTCTGGTAAAATTTGTTTTCACTACTAATTAGGTGTGTAACATGAACTGTCTCTAGATATTGGAATTTGTTTCCAT
CTTAAGTGCACTAAATTAAAAATATAAATTTGGAAATTATTGTTGTTGGGGCTACACTCTCTAAGTCTAAGATATCGGCT
GCATACAACTTTAGTCTGTGGAACAGTGCAGATCAAAAATTATTATATATTTGATTATAAGAAGAAGAAGAAAATTATAA
AAGAAAAAGAAAAAAACTGTGGTCCTCTCACTCATTCAGGCCAGTTTTGTTTAGAAATAAAAAGAAAATACAGCAAGGGC
TTTGGTCCCCTGCTTAGGAGCTATCAATATCTTAGTCAATAAGTTTTTTCACACATATCTATGATTCTATATCTACATAT
GCAAATGCAGCAAATTATATTGTTCTCAGATACTCAATGCTCTTTTAAGTATATCTATAGACTCTTTTGTTTTAAGTTCA
CTTTTGATGCAATTCATTTTAATACCTTTACAACCTAAGAACATGAGTTGAAACTTATATTAAGTGCTAGTGATACATCA
AAAACCGAATATTTTTTAGTAAACCATATTTGTGATTCAAATTTTGAAATCATGATAGTGAAATGATTTGAATCACCGTG
AACAGTTCAACCGCTAAAGAACTATGATATAGAGTTACATGTTCTAGATTCAAAATTTCTGACCCAATATATTCAAAAAC
ATAACTAACTATCACCCAAAATAGATAGTTTAATACTTTATAAAGGACCTATTATCTATATTTATACAAAAGAATACACA
CTTGGAAAGTACAAGTACTTCATCTAAACCAAAGGATATAGAATCTTAAAATATTATACTATACCTATAGTACATCAATT
ACCTCGATTGCAGTCGACGTACCTATAACCTATTTGTATAACGCAAGATATATGCCATTGGTTTCAACTTGAATGATAAG
CCAATTACAAGTGAATCCTCTATTTATATTATTGTATTTCGAAAGTACTCACTCATAACGAAATCACGAACAACTAAAAG
GGAACAATTTGTGGACAAAGAACAGGAGGGAACACAATTTGAAGAAGAAAATAAAGAGATGATGCTATTTTACTAGGGAA
CCGAGAAAATATCATGAATGTATAGGAATAATAAGAATATAAAAATTGCAACTTACCCGAAGCTCAGTGAAGCTTCTCGC
ACCACTTTCCAAAAATAACAAAGAAAGGTTGTCGTTTTGAGACATTTAAATAAAGAAACTTGCAGATTATAGAAACCCTC
TACGATTTACAACGCAGATACCGCTCCTGCCCCCTTTTTTATTTTTCTTCGAGGGAGCATTTTATATGTACTACGTTTAT
ATGTGTGTAACAATTTGGTTGTATTCAATATAGTTTGTGTGTAACAGTTTGCTCATATAATAATATATACGGTTTCATTA
GTACATTTCACGTACCACCAAGAAAATTTATTGCTTGAAAAACTTAGAATCATATCGCCGATTATATGTAGCCGTAATTA
TGTATTTTATGCATATTTATAGGATTCATTGCAAGAGCGCTAAAGTTATTCAAAATGTGGAATCATGAAACAACGCCCCT
AATCGCAGCAGTCATGTTGACAAAAGAAAAATAACATGTTACTAATATGTTAAGACTTTTGAGCACTCGTTTTTGTATAG
TCAATATAAACGAATATAAAACATGTTGAAATTCGACAAAACAAAAACAGATTGTAAAACACATATCTTTGAATTTGTTC
ACTTAATCATGCAGCCTTCCTTAGCAAAAAAAAAATCATGCAGCCTTTGAATTGGATATATATCCTCGTATAAAATAGGA
TTTAGATACAAAAGTTGATCTTGAATACATCAACTTAATTAGCTAGGTTATTGGAGAGCATATAACATGATTAAGCCTTC
ATTATTTATTGCCAAAAATAATATATAACCTCCCATTTTTTCCCTTCGTTTCAAATTCATAACCAAAACAATCATTTGTG
ACAAAAGAATCATATTTTTTTTTCCATCAAATTGTATAGGATTAGAAAGACCAGGAAAAAAAAATGAGAAGAAGAAATCA
TGTTCTATCATCTATGAGACTATTTATGACCAATATAGCGAAAGAAAAAAAAAGACAGTATATACAAGAACCCAAGAACC
TCTTCTGTCATTGGAGAGGAAATGACCCTAACATGTGCGATATTACTATATTGAAAATTTAAAAGAGAACTTCTTATACA
TAAAAGTTTAAAATTACTTGTAGAAAAGGACATAAATAAAATAACAAAGTGTGTTTAATTGATGCAGACGTACATGCGAA
AAAGGTGTCTCGAAATCGACCTGGAAATGATGTGGCCTTT
>AT5G06265.4 | chr5:1907383-1910382 FORWARD LENGTH=3000
TCCATTTTTACAGGTACATTGTTTTTCCCCTAGTAAAGATGCATGATTAGAAGCATTCATCGACTTAACAGTTTCGATTG
ATGAATCTTGGAATTACCTATTCATTTAGGCTTTAGATATGGTGGATGGCTAGAATTAAGTTTCCAACTAATATGATGCA
CTAGGAGATACTGGATATGATTAAGACACAATACGCGCATGGTTTCTAAATTATTATATGGGCCAGGCTTATTAAAATGA
ATTTTCCATATGAATTTCATTGTTAGTTTATCAGCTACTACATTCATCATGTTTCACGAGTGTTTTGCTTGCTGTCTCGA
CTCTCGACCTTTTACTTTAGAGATTTCAATATATTAGAAGAGATTTAAGAGGTAGTTGAGAACTTTTATAAGCTGGCCAG
AGATATAATGAAGGGAAGTACATATTTGCTTGAAGTTAAAAGGTTTCACTCTACTTGATCATCAGTACTGTATTCTGAAT
CACATCTTGGTATGTGTGTGCAGGTTGATGCTTCTACTCACTAATCCTCCATAGGCTTCAACTGTAAATCCAGATTCTTG
ATCAATCTAATACCGTAGCCCCTCTTTCTAAGCACTACACTTGATTCTGTACTTTGATGGAGAAATCAAAGAAGAGTGGT
CCTTTTTGAAGTACATCAAGTATGTATAGCCAAGTCATGACATTTGGTTTATATTTATTTTCTTGTATTTTTATCATTAT
ACTTAAGTGTGGCACTAATTGCTGGACTCAATAACTTGGACATTTATGGGAAGACCAGAGTCTGCAAAAAATAGGACAGA
CAAAAAAAATAGAAGAAGCCAAAAACTCATGAAAATTTTACTTAATGAGTATTTTGTGCCAAATCCAAATTGTTCTAATT
TCAGTATATGTAGAAAAACTCATGAAAACTCAACTCAGTGTATGTAGATCCATTTGACATTGATCAATAAACTTGGAAAA
ACAAACTTCAAATAATCAAGCACTAGTTATTTCAAATAGCATTCCAATATACGTATGGTCAAATCTAGCAAAAGGTTATT
GTTAATTTTATTTTTTACTTGAAGTCTATGAGGTTTGGCATCATACAAAAATCCAAGGAATTATAATTCTTAGATGGATT
TAACTTTTCTATGCCCAAACAAAAAAAAGAAGATGGATTTAACTATTCAAATCGAACTGAAGTGAAACAAACTCAAAACT
CAAAAATGTTTTTATTTATTTATTAGGAAACTCAAAATGTTAATTCTATGTAAATTACTTTCTCAATCTTCATTACATGT
TTTGACTTTTGATTATTTAAGAGTTTTGGTGTTTTACTACACCACATGAAATAGATCCGTTGTTATCGTTTCTATCTTTA
TGATCCTCACTGATCCAATTTCCACGCATCGTAATTTAAGTACTTCCATATGCATAATTGTCAACATATGGTTCTATATA
AATTATTAACATCTCGCGTTTCGTTGAATATGGAAGATATCTTGATTTTATATTTAGGTTAAAATATATTGGATAATTTG
ACCTTAAGCTAATGCTTTAAGTAGTGGCTGATGTGCGAGAGAGCCATATCTTCACTGGTGGTAAGTAAAGTTACAACCAA
TAGTCCTGTATATGTTTTGTGTTGGGCTTATGGCAAAAAAGATGAAATGCATGAACGTACGTAAACTTAAAAATTCAGTA
CTATGTTAATGATTTACTAGAACCAAATCAAAGTTCGACTCGAATTATAACATTTACATTTGTATTTTTTTGGTGAAATT
ACGTTTGGTTTTTTTATTTTTCTTTGGTTGACGCGAGGAGTGAGGTTTTAACAAGTAACCTTTTTTCAAGGGGAATAAGT
ATATAACTAAACCCTAAAGTCAGCATTAGTAACCAACTAACCATCCAAAAAAAAACAAGTAAGCATTAGTGTTTGTAAGT
GTGCCCACGTCGTTTACACGAATGTTATTAATTCGACAAGTCAACTAAATGATTTTTTTATAGCCAATGTGAGATGATGG
GCGATGAAAGTCAATTAAGTTGCTTAACTGGTATACCTAATATTGTTAATGAAAAAAAAAAGAGAGAGAATACCTATGCT
TAGCGGTTTGATATCTAATTAACATGCCATAGAAAGAAAAAAAAACTGTTGAGAAAATTTGTTTTTATGTCCTTGTGTTG
AAAGATACATACGATCTTCACAATGATAGTATGATCTTTGATGCATGTGATATCAAGTTGCACATTAGTTGGTGCAATTA
AGGGTACCCAATTTATTGAAAGGAGCCGAATTGTTAATGCTCGCTTTGCTTATTTTCTTAGAATTATATATAGTATTTTA
CAAACTCATTTCTAATTAACGTACGGAAACAAAATCTGAACATGATTTGGGTTTGTTATTTAATAGTTTGTACTAATGTT
ATTGTCGTGTCGAACCATGATTTTTATTTGATGGTAATGTCAAACTATAAAAATTTCTTAAAACAAAAACCTCGGTAGAA
AAATAAGTATACAGTACCATTCACTAACCAGTTTACACATTTATGATTATATTTGTAATCTATTAACTTTTTATTAATGT
ACAATAGTTTGACTTAGCCACTTGGATTATAAAGAATTCGAAGCTTCTTTTTATTTAACTTAAAAGTCAGATTATTTTGG
GCCAAAACAGAAAGATAACAGGATGGGACCAAAGAACAAAGAAGTAGATTTACGAGGAAGAAGGGTAAGCTAAGACATAA
ACAAAACAAAAACAAAATAAAAATTGGTCCCATCGGAACCGTAAACACAAATTCCTTCTCCCGCTTTCCCCACATATTCA
ATAATGACATGTATTATACGAAACTGAATTAGATAACAATACAACAATAGTATTAGCATAATTAAGTTACTTTACATGTA
TAGCGAAAAGATGTGTATGTAGTTAGTTTAATCATGCTAAACTAGTTGATTTAAAAGTCGATCACCTTCTGATTTTTCAT
TTAATACTCTTAAGATTTCATACATACGGGCCTAACATTA
>AT5G06265.9 | chr5:1907383-1910382 FORWARD LENGTH=3000
TCCATTTTTACAGGTACATTGTTTTTCCCCTAGTAAAGATGCATGATTAGAAGCATTCATCGACTTAACAGTTTCGATTG
ATGAATCTTGGAATTACCTATTCATTTAGGCTTTAGATATGGTGGATGGCTAGAATTAAGTTTCCAACTAATATGATGCA
CTAGGAGATACTGGATATGATTAAGACACAATACGCGCATGGTTTCTAAATTATTATATGGGCCAGGCTTATTAAAATGA
ATTTTCCATATGAATTTCATTGTTAGTTTATCAGCTACTACATTCATCATGTTTCACGAGTGTTTTGCTTGCTGTCTCGA
CTCTCGACCTTTTACTTTAGAGATTTCAATATATTAGAAGAGATTTAAGAGGTAGTTGAGAACTTTTATAAGCTGGCCAG
AGATATAATGAAGGGAAGTACATATTTGCTTGAAGTTAAAAGGTTTCACTCTACTTGATCATCAGTACTGTATTCTGAAT
CACATCTTGGTATGTGTGTGCAGGTTGATGCTTCTACTCACTAATCCTCCATAGGCTTCAACTGTAAATCCAGATTCTTG
ATCAATCTAATACCGTAGCCCCTCTTTCTAAGCACTACACTTGATTCTGTACTTTGATGGAGAAATCAAAGAAGAGTGGT
CCTTTTTGAAGTACATCAAGTATGTATAGCCAAGTCATGACATTTGGTTTATATTTATTTTCTTGTATTTTTATCATTAT
ACTTAAGTGTGGCACTAATTGCTGGACTCAATAACTTGGACATTTATGGGAAGACCAGAGTCTGCAAAAAATAGGACAGA
CAAAAAAAATAGAAGAAGCCAAAAACTCATGAAAATTTTACTTAATGAGTATTTTGTGCCAAATCCAAATTGTTCTAATT
TCAGTATATGTAGAAAAACTCATGAAAACTCAACTCAGTGTATGTAGATCCATTTGACATTGATCAATAAACTTGGAAAA
ACAAACTTCAAATAATCAAGCACTAGTTATTTCAAATAGCATTCCAATATACGTATGGTCAAATCTAGCAAAAGGTTATT
GTTAATTTTATTTTTTACTTGAAGTCTATGAGGTTTGGCATCATACAAAAATCCAAGGAATTATAATTCTTAGATGGATT
TAACTTTTCTATGCCCAAACAAAAAAAAGAAGATGGATTTAACTATTCAAATCGAACTGAAGTGAAACAAACTCAAAACT
CAAAAATGTTTTTATTTATTTATTAGGAAACTCAAAATGTTAATTCTATGTAAATTACTTTCTCAATCTTCATTACATGT
TTTGACTTTTGATTATTTAAGAGTTTTGGTGTTTTACTACACCACATGAAATAGATCCGTTGTTATCGTTTCTATCTTTA
TGATCCTCACTGATCCAATTTCCACGCATCGTAATTTAAGTACTTCCATATGCATAATTGTCAACATATGGTTCTATATA
AATTATTAACATCTCGCGTTTCGTTGAATATGGAAGATATCTTGATTTTATATTTAGGTTAAAATATATTGGATAATTTG
ACCTTAAGCTAATGCTTTAAGTAGTGGCTGATGTGCGAGAGAGCCATATCTTCACTGGTGGTAAGTAAAGTTACAACCAA
TAGTCCTGTATATGTTTTGTGTTGGGCTTATGGCAAAAAAGATGAAATGCATGAACGTACGTAAACTTAAAAATTCAGTA
CTATGTTAATGATTTACTAGAACCAAATCAAAGTTCGACTCGAATTATAACATTTACATTTGTATTTTTTTGGTGAAATT
ACGTTTGGTTTTTTTATTTTTCTTTGGTTGACGCGAGGAGTGAGGTTTTAACAAGTAACCTTTTTTCAAGGGGAATAAGT
ATATAACTAAACCCTAAAGTCAGCATTAGTAACCAACTAACCATCCAAAAAAAAACAAGTAAGCATTAGTGTTTGTAAGT
GTGCCCACGTCGTTTACACGAATGTTATTAATTCGACAAGTCAACTAAATGATTTTTTTATAGCCAATGTGAGATGATGG
GCGATGAAAGTCAATTAAGTTGCTTAACTGGTATACCTAATATTGTTAATGAAAAAAAAAAGAGAGAGAATACCTATGCT
TAGCGGTTTGATATCTAATTAACATGCCATAGAAAGAAAAAAAAACTGTTGAGAAAATTTGTTTTTATGTCCTTGTGTTG
AAAGATACATACGATCTTCACAATGATAGTATGATCTTTGATGCATGTGATATCAAGTTGCACATTAGTTGGTGCAATTA
AGGGTACCCAATTTATTGAAAGGAGCCGAATTGTTAATGCTCGCTTTGCTTATTTTCTTAGAATTATATATAGTATTTTA
CAAACTCATTTCTAATTAACGTACGGAAACAAAATCTGAACATGATTTGGGTTTGTTATTTAATAGTTTGTACTAATGTT
ATTGTCGTGTCGAACCATGATTTTTATTTGATGGTAATGTCAAACTATAAAAATTTCTTAAAACAAAAACCTCGGTAGAA
AAATAAGTATACAGTACCATTCACTAACCAGTTTACACATTTATGATTATATTTGTAATCTATTAACTTTTTATTAATGT
ACAATAGTTTGACTTAGCCACTTGGATTATAAAGAATTCGAAGCTTCTTTTTATTTAACTTAAAAGTCAGATTATTTTGG
GCCAAAACAGAAAGATAACAGGATGGGACCAAAGAACAAAGAAGTAGATTTACGAGGAAGAAGGGTAAGCTAAGACATAA
ACAAAACAAAAACAAAATAAAAATTGGTCCCATCGGAACCGTAAACACAAATTCCTTCTCCCGCTTTCCCCACATATTCA
ATAATGACATGTATTATACGAAACTGAATTAGATAACAATACAACAATAGTATTAGCATAATTAAGTTACTTTACATGTA
TAGCGAAAAGATGTGTATGTAGTTAGTTTAATCATGCTAAACTAGTTGATTTAAAAGTCGATCACCTTCTGATTTTTCAT
TTAATACTCTTAAGATTTCATACATACGGGCCTAACATTA
>AT5G06265.6 | chr5:1907383-1910382 FORWARD LENGTH=3000
TCCATTTTTACAGGTACATTGTTTTTCCCCTAGTAAAGATGCATGATTAGAAGCATTCATCGACTTAACAGTTTCGATTG
ATGAATCTTGGAATTACCTATTCATTTAGGCTTTAGATATGGTGGATGGCTAGAATTAAGTTTCCAACTAATATGATGCA
CTAGGAGATACTGGATATGATTAAGACACAATACGCGCATGGTTTCTAAATTATTATATGGGCCAGGCTTATTAAAATGA
ATTTTCCATATGAATTTCATTGTTAGTTTATCAGCTACTACATTCATCATGTTTCACGAGTGTTTTGCTTGCTGTCTCGA
CTCTCGACCTTTTACTTTAGAGATTTCAATATATTAGAAGAGATTTAAGAGGTAGTTGAGAACTTTTATAAGCTGGCCAG
AGATATAATGAAGGGAAGTACATATTTGCTTGAAGTTAAAAGGTTTCACTCTACTTGATCATCAGTACTGTATTCTGAAT
CACATCTTGGTATGTGTGTGCAGGTTGATGCTTCTACTCACTAATCCTCCATAGGCTTCAACTGTAAATCCAGATTCTTG
ATCAATCTAATACCGTAGCCCCTCTTTCTAAGCACTACACTTGATTCTGTACTTTGATGGAGAAATCAAAGAAGAGTGGT
CCTTTTTGAAGTACATCAAGTATGTATAGCCAAGTCATGACATTTGGTTTATATTTATTTTCTTGTATTTTTATCATTAT
ACTTAAGTGTGGCACTAATTGCTGGACTCAATAACTTGGACATTTATGGGAAGACCAGAGTCTGCAAAAAATAGGACAGA
CAAAAAAAATAGAAGAAGCCAAAAACTCATGAAAATTTTACTTAATGAGTATTTTGTGCCAAATCCAAATTGTTCTAATT
TCAGTATATGTAGAAAAACTCATGAAAACTCAACTCAGTGTATGTAGATCCATTTGACATTGATCAATAAACTTGGAAAA
ACAAACTTCAAATAATCAAGCACTAGTTATTTCAAATAGCATTCCAATATACGTATGGTCAAATCTAGCAAAAGGTTATT
GTTAATTTTATTTTTTACTTGAAGTCTATGAGGTTTGGCATCATACAAAAATCCAAGGAATTATAATTCTTAGATGGATT
TAACTTTTCTATGCCCAAACAAAAAAAAGAAGATGGATTTAACTATTCAAATCGAACTGAAGTGAAACAAACTCAAAACT
CAAAAATGTTTTTATTTATTTATTAGGAAACTCAAAATGTTAATTCTATGTAAATTACTTTCTCAATCTTCATTACATGT
TTTGACTTTTGATTATTTAAGAGTTTTGGTGTTTTACTACACCACATGAAATAGATCCGTTGTTATCGTTTCTATCTTTA
TGATCCTCACTGATCCAATTTCCACGCATCGTAATTTAAGTACTTCCATATGCATAATTGTCAACATATGGTTCTATATA
AATTATTAACATCTCGCGTTTCGTTGAATATGGAAGATATCTTGATTTTATATTTAGGTTAAAATATATTGGATAATTTG
ACCTTAAGCTAATGCTTTAAGTAGTGGCTGATGTGCGAGAGAGCCATATCTTCACTGGTGGTAAGTAAAGTTACAACCAA
TAGTCCTGTATATGTTTTGTGTTGGGCTTATGGCAAAAAAGATGAAATGCATGAACGTACGTAAACTTAAAAATTCAGTA
CTATGTTAATGATTTACTAGAACCAAATCAAAGTTCGACTCGAATTATAACATTTACATTTGTATTTTTTTGGTGAAATT
ACGTTTGGTTTTTTTATTTTTCTTTGGTTGACGCGAGGAGTGAGGTTTTAACAAGTAACCTTTTTTCAAGGGGAATAAGT
ATATAACTAAACCCTAAAGTCAGCATTAGTAACCAACTAACCATCCAAAAAAAAACAAGTAAGCATTAGTGTTTGTAAGT
GTGCCCACGTCGTTTACACGAATGTTATTAATTCGACAAGTCAACTAAATGATTTTTTTATAGCCAATGTGAGATGATGG
GCGATGAAAGTCAATTAAGTTGCTTAACTGGTATACCTAATATTGTTAATGAAAAAAAAAAGAGAGAGAATACCTATGCT
TAGCGGTTTGATATCTAATTAACATGCCATAGAAAGAAAAAAAAACTGTTGAGAAAATTTGTTTTTATGTCCTTGTGTTG
AAAGATACATACGATCTTCACAATGATAGTATGATCTTTGATGCATGTGATATCAAGTTGCACATTAGTTGGTGCAATTA
AGGGTACCCAATTTATTGAAAGGAGCCGAATTGTTAATGCTCGCTTTGCTTATTTTCTTAGAATTATATATAGTATTTTA
CAAACTCATTTCTAATTAACGTACGGAAACAAAATCTGAACATGATTTGGGTTTGTTATTTAATAGTTTGTACTAATGTT
ATTGTCGTGTCGAACCATGATTTTTATTTGATGGTAATGTCAAACTATAAAAATTTCTTAAAACAAAAACCTCGGTAGAA
AAATAAGTATACAGTACCATTCACTAACCAGTTTACACATTTATGATTATATTTGTAATCTATTAACTTTTTATTAATGT
ACAATAGTTTGACTTAGCCACTTGGATTATAAAGAATTCGAAGCTTCTTTTTATTTAACTTAAAAGTCAGATTATTTTGG
GCCAAAACAGAAAGATAACAGGATGGGACCAAAGAACAAAGAAGTAGATTTACGAGGAAGAAGGGTAAGCTAAGACATAA
ACAAAACAAAAACAAAATAAAAATTGGTCCCATCGGAACCGTAAACACAAATTCCTTCTCCCGCTTTCCCCACATATTCA
ATAATGACATGTATTATACGAAACTGAATTAGATAACAATACAACAATAGTATTAGCATAATTAAGTTACTTTACATGTA
TAGCGAAAAGATGTGTATGTAGTTAGTTTAATCATGCTAAACTAGTTGATTTAAAAGTCGATCACCTTCTGATTTTTCAT
TTAATACTCTTAAGATTTCATACATACGGGCCTAACATTA
>AT5G06265.1 | chr5:1907383-1910382 FORWARD LENGTH=3000
TCCATTTTTACAGGTACATTGTTTTTCCCCTAGTAAAGATGCATGATTAGAAGCATTCATCGACTTAACAGTTTCGATTG
ATGAATCTTGGAATTACCTATTCATTTAGGCTTTAGATATGGTGGATGGCTAGAATTAAGTTTCCAACTAATATGATGCA
CTAGGAGATACTGGATATGATTAAGACACAATACGCGCATGGTTTCTAAATTATTATATGGGCCAGGCTTATTAAAATGA
ATTTTCCATATGAATTTCATTGTTAGTTTATCAGCTACTACATTCATCATGTTTCACGAGTGTTTTGCTTGCTGTCTCGA
CTCTCGACCTTTTACTTTAGAGATTTCAATATATTAGAAGAGATTTAAGAGGTAGTTGAGAACTTTTATAAGCTGGCCAG
AGATATAATGAAGGGAAGTACATATTTGCTTGAAGTTAAAAGGTTTCACTCTACTTGATCATCAGTACTGTATTCTGAAT
CACATCTTGGTATGTGTGTGCAGGTTGATGCTTCTACTCACTAATCCTCCATAGGCTTCAACTGTAAATCCAGATTCTTG
ATCAATCTAATACCGTAGCCCCTCTTTCTAAGCACTACACTTGATTCTGTACTTTGATGGAGAAATCAAAGAAGAGTGGT
CCTTTTTGAAGTACATCAAGTATGTATAGCCAAGTCATGACATTTGGTTTATATTTATTTTCTTGTATTTTTATCATTAT
ACTTAAGTGTGGCACTAATTGCTGGACTCAATAACTTGGACATTTATGGGAAGACCAGAGTCTGCAAAAAATAGGACAGA
CAAAAAAAATAGAAGAAGCCAAAAACTCATGAAAATTTTACTTAATGAGTATTTTGTGCCAAATCCAAATTGTTCTAATT
TCAGTATATGTAGAAAAACTCATGAAAACTCAACTCAGTGTATGTAGATCCATTTGACATTGATCAATAAACTTGGAAAA
ACAAACTTCAAATAATCAAGCACTAGTTATTTCAAATAGCATTCCAATATACGTATGGTCAAATCTAGCAAAAGGTTATT
GTTAATTTTATTTTTTACTTGAAGTCTATGAGGTTTGGCATCATACAAAAATCCAAGGAATTATAATTCTTAGATGGATT
TAACTTTTCTATGCCCAAACAAAAAAAAGAAGATGGATTTAACTATTCAAATCGAACTGAAGTGAAACAAACTCAAAACT
CAAAAATGTTTTTATTTATTTATTAGGAAACTCAAAATGTTAATTCTATGTAAATTACTTTCTCAATCTTCATTACATGT
TTTGACTTTTGATTATTTAAGAGTTTTGGTGTTTTACTACACCACATGAAATAGATCCGTTGTTATCGTTTCTATCTTTA
TGATCCTCACTGATCCAATTTCCACGCATCGTAATTTAAGTACTTCCATATGCATAATTGTCAACATATGGTTCTATATA
AATTATTAACATCTCGCGTTTCGTTGAATATGGAAGATATCTTGATTTTATATTTAGGTTAAAATATATTGGATAATTTG
ACCTTAAGCTAATGCTTTAAGTAGTGGCTGATGTGCGAGAGAGCCATATCTTCACTGGTGGTAAGTAAAGTTACAACCAA
TAGTCCTGTATATGTTTTGTGTTGGGCTTATGGCAAAAAAGATGAAATGCATGAACGTACGTAAACTTAAAAATTCAGTA
CTATGTTAATGATTTACTAGAACCAAATCAAAGTTCGACTCGAATTATAACATTTACATTTGTATTTTTTTGGTGAAATT
ACGTTTGGTTTTTTTATTTTTCTTTGGTTGACGCGAGGAGTGAGGTTTTAACAAGTAACCTTTTTTCAAGGGGAATAAGT
ATATAACTAAACCCTAAAGTCAGCATTAGTAACCAACTAACCATCCAAAAAAAAACAAGTAAGCATTAGTGTTTGTAAGT
GTGCCCACGTCGTTTACACGAATGTTATTAATTCGACAAGTCAACTAAATGATTTTTTTATAGCCAATGTGAGATGATGG
GCGATGAAAGTCAATTAAGTTGCTTAACTGGTATACCTAATATTGTTAATGAAAAAAAAAAGAGAGAGAATACCTATGCT
TAGCGGTTTGATATCTAATTAACATGCCATAGAAAGAAAAAAAAACTGTTGAGAAAATTTGTTTTTATGTCCTTGTGTTG
AAAGATACATACGATCTTCACAATGATAGTATGATCTTTGATGCATGTGATATCAAGTTGCACATTAGTTGGTGCAATTA
AGGGTACCCAATTTATTGAAAGGAGCCGAATTGTTAATGCTCGCTTTGCTTATTTTCTTAGAATTATATATAGTATTTTA
CAAACTCATTTCTAATTAACGTACGGAAACAAAATCTGAACATGATTTGGGTTTGTTATTTAATAGTTTGTACTAATGTT
ATTGTCGTGTCGAACCATGATTTTTATTTGATGGTAATGTCAAACTATAAAAATTTCTTAAAACAAAAACCTCGGTAGAA
AAATAAGTATACAGTACCATTCACTAACCAGTTTACACATTTATGATTATATTTGTAATCTATTAACTTTTTATTAATGT
ACAATAGTTTGACTTAGCCACTTGGATTATAAAGAATTCGAAGCTTCTTTTTATTTAACTTAAAAGTCAGATTATTTTGG
GCCAAAACAGAAAGATAACAGGATGGGACCAAAGAACAAAGAAGTAGATTTACGAGGAAGAAGGGTAAGCTAAGACATAA
ACAAAACAAAAACAAAATAAAAATTGGTCCCATCGGAACCGTAAACACAAATTCCTTCTCCCGCTTTCCCCACATATTCA
ATAATGACATGTATTATACGAAACTGAATTAGATAACAATACAACAATAGTATTAGCATAATTAAGTTACTTTACATGTA
TAGCGAAAAGATGTGTATGTAGTTAGTTTAATCATGCTAAACTAGTTGATTTAAAAGTCGATCACCTTCTGATTTTTCAT
TTAATACTCTTAAGATTTCATACATACGGGCCTAACATTA
>AT5G06265.3 | chr5:1907383-1910382 FORWARD LENGTH=3000
TCCATTTTTACAGGTACATTGTTTTTCCCCTAGTAAAGATGCATGATTAGAAGCATTCATCGACTTAACAGTTTCGATTG
ATGAATCTTGGAATTACCTATTCATTTAGGCTTTAGATATGGTGGATGGCTAGAATTAAGTTTCCAACTAATATGATGCA
CTAGGAGATACTGGATATGATTAAGACACAATACGCGCATGGTTTCTAAATTATTATATGGGCCAGGCTTATTAAAATGA
ATTTTCCATATGAATTTCATTGTTAGTTTATCAGCTACTACATTCATCATGTTTCACGAGTGTTTTGCTTGCTGTCTCGA
CTCTCGACCTTTTACTTTAGAGATTTCAATATATTAGAAGAGATTTAAGAGGTAGTTGAGAACTTTTATAAGCTGGCCAG
AGATATAATGAAGGGAAGTACATATTTGCTTGAAGTTAAAAGGTTTCACTCTACTTGATCATCAGTACTGTATTCTGAAT
CACATCTTGGTATGTGTGTGCAGGTTGATGCTTCTACTCACTAATCCTCCATAGGCTTCAACTGTAAATCCAGATTCTTG
ATCAATCTAATACCGTAGCCCCTCTTTCTAAGCACTACACTTGATTCTGTACTTTGATGGAGAAATCAAAGAAGAGTGGT
CCTTTTTGAAGTACATCAAGTATGTATAGCCAAGTCATGACATTTGGTTTATATTTATTTTCTTGTATTTTTATCATTAT
ACTTAAGTGTGGCACTAATTGCTGGACTCAATAACTTGGACATTTATGGGAAGACCAGAGTCTGCAAAAAATAGGACAGA
CAAAAAAAATAGAAGAAGCCAAAAACTCATGAAAATTTTACTTAATGAGTATTTTGTGCCAAATCCAAATTGTTCTAATT
TCAGTATATGTAGAAAAACTCATGAAAACTCAACTCAGTGTATGTAGATCCATTTGACATTGATCAATAAACTTGGAAAA
ACAAACTTCAAATAATCAAGCACTAGTTATTTCAAATAGCATTCCAATATACGTATGGTCAAATCTAGCAAAAGGTTATT
GTTAATTTTATTTTTTACTTGAAGTCTATGAGGTTTGGCATCATACAAAAATCCAAGGAATTATAATTCTTAGATGGATT
TAACTTTTCTATGCCCAAACAAAAAAAAGAAGATGGATTTAACTATTCAAATCGAACTGAAGTGAAACAAACTCAAAACT
CAAAAATGTTTTTATTTATTTATTAGGAAACTCAAAATGTTAATTCTATGTAAATTACTTTCTCAATCTTCATTACATGT
TTTGACTTTTGATTATTTAAGAGTTTTGGTGTTTTACTACACCACATGAAATAGATCCGTTGTTATCGTTTCTATCTTTA
TGATCCTCACTGATCCAATTTCCACGCATCGTAATTTAAGTACTTCCATATGCATAATTGTCAACATATGGTTCTATATA
AATTATTAACATCTCGCGTTTCGTTGAATATGGAAGATATCTTGATTTTATATTTAGGTTAAAATATATTGGATAATTTG
ACCTTAAGCTAATGCTTTAAGTAGTGGCTGATGTGCGAGAGAGCCATATCTTCACTGGTGGTAAGTAAAGTTACAACCAA
TAGTCCTGTATATGTTTTGTGTTGGGCTTATGGCAAAAAAGATGAAATGCATGAACGTACGTAAACTTAAAAATTCAGTA
CTATGTTAATGATTTACTAGAACCAAATCAAAGTTCGACTCGAATTATAACATTTACATTTGTATTTTTTTGGTGAAATT
ACGTTTGGTTTTTTTATTTTTCTTTGGTTGACGCGAGGAGTGAGGTTTTAACAAGTAACCTTTTTTCAAGGGGAATAAGT
ATATAACTAAACCCTAAAGTCAGCATTAGTAACCAACTAACCATCCAAAAAAAAACAAGTAAGCATTAGTGTTTGTAAGT
GTGCCCACGTCGTTTACACGAATGTTATTAATTCGACAAGTCAACTAAATGATTTTTTTATAGCCAATGTGAGATGATGG
GCGATGAAAGTCAATTAAGTTGCTTAACTGGTATACCTAATATTGTTAATGAAAAAAAAAAGAGAGAGAATACCTATGCT
TAGCGGTTTGATATCTAATTAACATGCCATAGAAAGAAAAAAAAACTGTTGAGAAAATTTGTTTTTATGTCCTTGTGTTG
AAAGATACATACGATCTTCACAATGATAGTATGATCTTTGATGCATGTGATATCAAGTTGCACATTAGTTGGTGCAATTA
AGGGTACCCAATTTATTGAAAGGAGCCGAATTGTTAATGCTCGCTTTGCTTATTTTCTTAGAATTATATATAGTATTTTA
CAAACTCATTTCTAATTAACGTACGGAAACAAAATCTGAACATGATTTGGGTTTGTTATTTAATAGTTTGTACTAATGTT
ATTGTCGTGTCGAACCATGATTTTTATTTGATGGTAATGTCAAACTATAAAAATTTCTTAAAACAAAAACCTCGGTAGAA
AAATAAGTATACAGTACCATTCACTAACCAGTTTACACATTTATGATTATATTTGTAATCTATTAACTTTTTATTAATGT
ACAATAGTTTGACTTAGCCACTTGGATTATAAAGAATTCGAAGCTTCTTTTTATTTAACTTAAAAGTCAGATTATTTTGG
GCCAAAACAGAAAGATAACAGGATGGGACCAAAGAACAAAGAAGTAGATTTACGAGGAAGAAGGGTAAGCTAAGACATAA
ACAAAACAAAAACAAAATAAAAATTGGTCCCATCGGAACCGTAAACACAAATTCCTTCTCCCGCTTTCCCCACATATTCA
ATAATGACATGTATTATACGAAACTGAATTAGATAACAATACAACAATAGTATTAGCATAATTAAGTTACTTTACATGTA
TAGCGAAAAGATGTGTATGTAGTTAGTTTAATCATGCTAAACTAGTTGATTTAAAAGTCGATCACCTTCTGATTTTTCAT
TTAATACTCTTAAGATTTCATACATACGGGCCTAACATTA
>AT5G06265.7 | chr5:1907383-1910382 FORWARD LENGTH=3000
TCCATTTTTACAGGTACATTGTTTTTCCCCTAGTAAAGATGCATGATTAGAAGCATTCATCGACTTAACAGTTTCGATTG
ATGAATCTTGGAATTACCTATTCATTTAGGCTTTAGATATGGTGGATGGCTAGAATTAAGTTTCCAACTAATATGATGCA
CTAGGAGATACTGGATATGATTAAGACACAATACGCGCATGGTTTCTAAATTATTATATGGGCCAGGCTTATTAAAATGA
ATTTTCCATATGAATTTCATTGTTAGTTTATCAGCTACTACATTCATCATGTTTCACGAGTGTTTTGCTTGCTGTCTCGA
CTCTCGACCTTTTACTTTAGAGATTTCAATATATTAGAAGAGATTTAAGAGGTAGTTGAGAACTTTTATAAGCTGGCCAG
AGATATAATGAAGGGAAGTACATATTTGCTTGAAGTTAAAAGGTTTCACTCTACTTGATCATCAGTACTGTATTCTGAAT
CACATCTTGGTATGTGTGTGCAGGTTGATGCTTCTACTCACTAATCCTCCATAGGCTTCAACTGTAAATCCAGATTCTTG
ATCAATCTAATACCGTAGCCCCTCTTTCTAAGCACTACACTTGATTCTGTACTTTGATGGAGAAATCAAAGAAGAGTGGT
CCTTTTTGAAGTACATCAAGTATGTATAGCCAAGTCATGACATTTGGTTTATATTTATTTTCTTGTATTTTTATCATTAT
ACTTAAGTGTGGCACTAATTGCTGGACTCAATAACTTGGACATTTATGGGAAGACCAGAGTCTGCAAAAAATAGGACAGA
CAAAAAAAATAGAAGAAGCCAAAAACTCATGAAAATTTTACTTAATGAGTATTTTGTGCCAAATCCAAATTGTTCTAATT
TCAGTATATGTAGAAAAACTCATGAAAACTCAACTCAGTGTATGTAGATCCATTTGACATTGATCAATAAACTTGGAAAA
ACAAACTTCAAATAATCAAGCACTAGTTATTTCAAATAGCATTCCAATATACGTATGGTCAAATCTAGCAAAAGGTTATT
GTTAATTTTATTTTTTACTTGAAGTCTATGAGGTTTGGCATCATACAAAAATCCAAGGAATTATAATTCTTAGATGGATT
TAACTTTTCTATGCCCAAACAAAAAAAAGAAGATGGATTTAACTATTCAAATCGAACTGAAGTGAAACAAACTCAAAACT
CAAAAATGTTTTTATTTATTTATTAGGAAACTCAAAATGTTAATTCTATGTAAATTACTTTCTCAATCTTCATTACATGT
TTTGACTTTTGATTATTTAAGAGTTTTGGTGTTTTACTACACCACATGAAATAGATCCGTTGTTATCGTTTCTATCTTTA
TGATCCTCACTGATCCAATTTCCACGCATCGTAATTTAAGTACTTCCATATGCATAATTGTCAACATATGGTTCTATATA
AATTATTAACATCTCGCGTTTCGTTGAATATGGAAGATATCTTGATTTTATATTTAGGTTAAAATATATTGGATAATTTG
ACCTTAAGCTAATGCTTTAAGTAGTGGCTGATGTGCGAGAGAGCCATATCTTCACTGGTGGTAAGTAAAGTTACAACCAA
TAGTCCTGTATATGTTTTGTGTTGGGCTTATGGCAAAAAAGATGAAATGCATGAACGTACGTAAACTTAAAAATTCAGTA
CTATGTTAATGATTTACTAGAACCAAATCAAAGTTCGACTCGAATTATAACATTTACATTTGTATTTTTTTGGTGAAATT
ACGTTTGGTTTTTTTATTTTTCTTTGGTTGACGCGAGGAGTGAGGTTTTAACAAGTAACCTTTTTTCAAGGGGAATAAGT
ATATAACTAAACCCTAAAGTCAGCATTAGTAACCAACTAACCATCCAAAAAAAAACAAGTAAGCATTAGTGTTTGTAAGT
GTGCCCACGTCGTTTACACGAATGTTATTAATTCGACAAGTCAACTAAATGATTTTTTTATAGCCAATGTGAGATGATGG
GCGATGAAAGTCAATTAAGTTGCTTAACTGGTATACCTAATATTGTTAATGAAAAAAAAAAGAGAGAGAATACCTATGCT
TAGCGGTTTGATATCTAATTAACATGCCATAGAAAGAAAAAAAAACTGTTGAGAAAATTTGTTTTTATGTCCTTGTGTTG
AAAGATACATACGATCTTCACAATGATAGTATGATCTTTGATGCATGTGATATCAAGTTGCACATTAGTTGGTGCAATTA
AGGGTACCCAATTTATTGAAAGGAGCCGAATTGTTAATGCTCGCTTTGCTTATTTTCTTAGAATTATATATAGTATTTTA
CAAACTCATTTCTAATTAACGTACGGAAACAAAATCTGAACATGATTTGGGTTTGTTATTTAATAGTTTGTACTAATGTT
ATTGTCGTGTCGAACCATGATTTTTATTTGATGGTAATGTCAAACTATAAAAATTTCTTAAAACAAAAACCTCGGTAGAA
AAATAAGTATACAGTACCATTCACTAACCAGTTTACACATTTATGATTATATTTGTAATCTATTAACTTTTTATTAATGT
ACAATAGTTTGACTTAGCCACTTGGATTATAAAGAATTCGAAGCTTCTTTTTATTTAACTTAAAAGTCAGATTATTTTGG
GCCAAAACAGAAAGATAACAGGATGGGACCAAAGAACAAAGAAGTAGATTTACGAGGAAGAAGGGTAAGCTAAGACATAA
ACAAAACAAAAACAAAATAAAAATTGGTCCCATCGGAACCGTAAACACAAATTCCTTCTCCCGCTTTCCCCACATATTCA
ATAATGACATGTATTATACGAAACTGAATTAGATAACAATACAACAATAGTATTAGCATAATTAAGTTACTTTACATGTA
TAGCGAAAAGATGTGTATGTAGTTAGTTTAATCATGCTAAACTAGTTGATTTAAAAGTCGATCACCTTCTGATTTTTCAT
TTAATACTCTTAAGATTTCATACATACGGGCCTAACATTA
>AT5G06265.10 | chr5:1907383-1910382 FORWARD LENGTH=3000
TCCATTTTTACAGGTACATTGTTTTTCCCCTAGTAAAGATGCATGATTAGAAGCATTCATCGACTTAACAGTTTCGATTG
ATGAATCTTGGAATTACCTATTCATTTAGGCTTTAGATATGGTGGATGGCTAGAATTAAGTTTCCAACTAATATGATGCA
CTAGGAGATACTGGATATGATTAAGACACAATACGCGCATGGTTTCTAAATTATTATATGGGCCAGGCTTATTAAAATGA
ATTTTCCATATGAATTTCATTGTTAGTTTATCAGCTACTACATTCATCATGTTTCACGAGTGTTTTGCTTGCTGTCTCGA
CTCTCGACCTTTTACTTTAGAGATTTCAATATATTAGAAGAGATTTAAGAGGTAGTTGAGAACTTTTATAAGCTGGCCAG
AGATATAATGAAGGGAAGTACATATTTGCTTGAAGTTAAAAGGTTTCACTCTACTTGATCATCAGTACTGTATTCTGAAT
CACATCTTGGTATGTGTGTGCAGGTTGATGCTTCTACTCACTAATCCTCCATAGGCTTCAACTGTAAATCCAGATTCTTG
ATCAATCTAATACCGTAGCCCCTCTTTCTAAGCACTACACTTGATTCTGTACTTTGATGGAGAAATCAAAGAAGAGTGGT
CCTTTTTGAAGTACATCAAGTATGTATAGCCAAGTCATGACATTTGGTTTATATTTATTTTCTTGTATTTTTATCATTAT
ACTTAAGTGTGGCACTAATTGCTGGACTCAATAACTTGGACATTTATGGGAAGACCAGAGTCTGCAAAAAATAGGACAGA
CAAAAAAAATAGAAGAAGCCAAAAACTCATGAAAATTTTACTTAATGAGTATTTTGTGCCAAATCCAAATTGTTCTAATT
TCAGTATATGTAGAAAAACTCATGAAAACTCAACTCAGTGTATGTAGATCCATTTGACATTGATCAATAAACTTGGAAAA
ACAAACTTCAAATAATCAAGCACTAGTTATTTCAAATAGCATTCCAATATACGTATGGTCAAATCTAGCAAAAGGTTATT
GTTAATTTTATTTTTTACTTGAAGTCTATGAGGTTTGGCATCATACAAAAATCCAAGGAATTATAATTCTTAGATGGATT
TAACTTTTCTATGCCCAAACAAAAAAAAGAAGATGGATTTAACTATTCAAATCGAACTGAAGTGAAACAAACTCAAAACT
CAAAAATGTTTTTATTTATTTATTAGGAAACTCAAAATGTTAATTCTATGTAAATTACTTTCTCAATCTTCATTACATGT
TTTGACTTTTGATTATTTAAGAGTTTTGGTGTTTTACTACACCACATGAAATAGATCCGTTGTTATCGTTTCTATCTTTA
TGATCCTCACTGATCCAATTTCCACGCATCGTAATTTAAGTACTTCCATATGCATAATTGTCAACATATGGTTCTATATA
AATTATTAACATCTCGCGTTTCGTTGAATATGGAAGATATCTTGATTTTATATTTAGGTTAAAATATATTGGATAATTTG
ACCTTAAGCTAATGCTTTAAGTAGTGGCTGATGTGCGAGAGAGCCATATCTTCACTGGTGGTAAGTAAAGTTACAACCAA
TAGTCCTGTATATGTTTTGTGTTGGGCTTATGGCAAAAAAGATGAAATGCATGAACGTACGTAAACTTAAAAATTCAGTA
CTATGTTAATGATTTACTAGAACCAAATCAAAGTTCGACTCGAATTATAACATTTACATTTGTATTTTTTTGGTGAAATT
ACGTTTGGTTTTTTTATTTTTCTTTGGTTGACGCGAGGAGTGAGGTTTTAACAAGTAACCTTTTTTCAAGGGGAATAAGT
ATATAACTAAACCCTAAAGTCAGCATTAGTAACCAACTAACCATCCAAAAAAAAACAAGTAAGCATTAGTGTTTGTAAGT
GTGCCCACGTCGTTTACACGAATGTTATTAATTCGACAAGTCAACTAAATGATTTTTTTATAGCCAATGTGAGATGATGG
GCGATGAAAGTCAATTAAGTTGCTTAACTGGTATACCTAATATTGTTAATGAAAAAAAAAAGAGAGAGAATACCTATGCT
TAGCGGTTTGATATCTAATTAACATGCCATAGAAAGAAAAAAAAACTGTTGAGAAAATTTGTTTTTATGTCCTTGTGTTG
AAAGATACATACGATCTTCACAATGATAGTATGATCTTTGATGCATGTGATATCAAGTTGCACATTAGTTGGTGCAATTA
AGGGTACCCAATTTATTGAAAGGAGCCGAATTGTTAATGCTCGCTTTGCTTATTTTCTTAGAATTATATATAGTATTTTA
CAAACTCATTTCTAATTAACGTACGGAAACAAAATCTGAACATGATTTGGGTTTGTTATTTAATAGTTTGTACTAATGTT
ATTGTCGTGTCGAACCATGATTTTTATTTGATGGTAATGTCAAACTATAAAAATTTCTTAAAACAAAAACCTCGGTAGAA
AAATAAGTATACAGTACCATTCACTAACCAGTTTACACATTTATGATTATATTTGTAATCTATTAACTTTTTATTAATGT
ACAATAGTTTGACTTAGCCACTTGGATTATAAAGAATTCGAAGCTTCTTTTTATTTAACTTAAAAGTCAGATTATTTTGG
GCCAAAACAGAAAGATAACAGGATGGGACCAAAGAACAAAGAAGTAGATTTACGAGGAAGAAGGGTAAGCTAAGACATAA
ACAAAACAAAAACAAAATAAAAATTGGTCCCATCGGAACCGTAAACACAAATTCCTTCTCCCGCTTTCCCCACATATTCA
ATAATGACATGTATTATACGAAACTGAATTAGATAACAATACAACAATAGTATTAGCATAATTAAGTTACTTTACATGTA
TAGCGAAAAGATGTGTATGTAGTTAGTTTAATCATGCTAAACTAGTTGATTTAAAAGTCGATCACCTTCTGATTTTTCAT
TTAATACTCTTAAGATTTCATACATACGGGCCTAACATTA
>AT5G06265.8 | chr5:1907383-1910382 FORWARD LENGTH=3000
TCCATTTTTACAGGTACATTGTTTTTCCCCTAGTAAAGATGCATGATTAGAAGCATTCATCGACTTAACAGTTTCGATTG
ATGAATCTTGGAATTACCTATTCATTTAGGCTTTAGATATGGTGGATGGCTAGAATTAAGTTTCCAACTAATATGATGCA
CTAGGAGATACTGGATATGATTAAGACACAATACGCGCATGGTTTCTAAATTATTATATGGGCCAGGCTTATTAAAATGA
ATTTTCCATATGAATTTCATTGTTAGTTTATCAGCTACTACATTCATCATGTTTCACGAGTGTTTTGCTTGCTGTCTCGA
CTCTCGACCTTTTACTTTAGAGATTTCAATATATTAGAAGAGATTTAAGAGGTAGTTGAGAACTTTTATAAGCTGGCCAG
AGATATAATGAAGGGAAGTACATATTTGCTTGAAGTTAAAAGGTTTCACTCTACTTGATCATCAGTACTGTATTCTGAAT
CACATCTTGGTATGTGTGTGCAGGTTGATGCTTCTACTCACTAATCCTCCATAGGCTTCAACTGTAAATCCAGATTCTTG
ATCAATCTAATACCGTAGCCCCTCTTTCTAAGCACTACACTTGATTCTGTACTTTGATGGAGAAATCAAAGAAGAGTGGT
CCTTTTTGAAGTACATCAAGTATGTATAGCCAAGTCATGACATTTGGTTTATATTTATTTTCTTGTATTTTTATCATTAT
ACTTAAGTGTGGCACTAATTGCTGGACTCAATAACTTGGACATTTATGGGAAGACCAGAGTCTGCAAAAAATAGGACAGA
CAAAAAAAATAGAAGAAGCCAAAAACTCATGAAAATTTTACTTAATGAGTATTTTGTGCCAAATCCAAATTGTTCTAATT
TCAGTATATGTAGAAAAACTCATGAAAACTCAACTCAGTGTATGTAGATCCATTTGACATTGATCAATAAACTTGGAAAA
ACAAACTTCAAATAATCAAGCACTAGTTATTTCAAATAGCATTCCAATATACGTATGGTCAAATCTAGCAAAAGGTTATT
GTTAATTTTATTTTTTACTTGAAGTCTATGAGGTTTGGCATCATACAAAAATCCAAGGAATTATAATTCTTAGATGGATT
TAACTTTTCTATGCCCAAACAAAAAAAAGAAGATGGATTTAACTATTCAAATCGAACTGAAGTGAAACAAACTCAAAACT
CAAAAATGTTTTTATTTATTTATTAGGAAACTCAAAATGTTAATTCTATGTAAATTACTTTCTCAATCTTCATTACATGT
TTTGACTTTTGATTATTTAAGAGTTTTGGTGTTTTACTACACCACATGAAATAGATCCGTTGTTATCGTTTCTATCTTTA
TGATCCTCACTGATCCAATTTCCACGCATCGTAATTTAAGTACTTCCATATGCATAATTGTCAACATATGGTTCTATATA
AATTATTAACATCTCGCGTTTCGTTGAATATGGAAGATATCTTGATTTTATATTTAGGTTAAAATATATTGGATAATTTG
ACCTTAAGCTAATGCTTTAAGTAGTGGCTGATGTGCGAGAGAGCCATATCTTCACTGGTGGTAAGTAAAGTTACAACCAA
TAGTCCTGTATATGTTTTGTGTTGGGCTTATGGCAAAAAAGATGAAATGCATGAACGTACGTAAACTTAAAAATTCAGTA
CTATGTTAATGATTTACTAGAACCAAATCAAAGTTCGACTCGAATTATAACATTTACATTTGTATTTTTTTGGTGAAATT
ACGTTTGGTTTTTTTATTTTTCTTTGGTTGACGCGAGGAGTGAGGTTTTAACAAGTAACCTTTTTTCAAGGGGAATAAGT
ATATAACTAAACCCTAAAGTCAGCATTAGTAACCAACTAACCATCCAAAAAAAAACAAGTAAGCATTAGTGTTTGTAAGT
GTGCCCACGTCGTTTACACGAATGTTATTAATTCGACAAGTCAACTAAATGATTTTTTTATAGCCAATGTGAGATGATGG
GCGATGAAAGTCAATTAAGTTGCTTAACTGGTATACCTAATATTGTTAATGAAAAAAAAAAGAGAGAGAATACCTATGCT
TAGCGGTTTGATATCTAATTAACATGCCATAGAAAGAAAAAAAAACTGTTGAGAAAATTTGTTTTTATGTCCTTGTGTTG
AAAGATACATACGATCTTCACAATGATAGTATGATCTTTGATGCATGTGATATCAAGTTGCACATTAGTTGGTGCAATTA
AGGGTACCCAATTTATTGAAAGGAGCCGAATTGTTAATGCTCGCTTTGCTTATTTTCTTAGAATTATATATAGTATTTTA
CAAACTCATTTCTAATTAACGTACGGAAACAAAATCTGAACATGATTTGGGTTTGTTATTTAATAGTTTGTACTAATGTT
ATTGTCGTGTCGAACCATGATTTTTATTTGATGGTAATGTCAAACTATAAAAATTTCTTAAAACAAAAACCTCGGTAGAA
AAATAAGTATACAGTACCATTCACTAACCAGTTTACACATTTATGATTATATTTGTAATCTATTAACTTTTTATTAATGT
ACAATAGTTTGACTTAGCCACTTGGATTATAAAGAATTCGAAGCTTCTTTTTATTTAACTTAAAAGTCAGATTATTTTGG
GCCAAAACAGAAAGATAACAGGATGGGACCAAAGAACAAAGAAGTAGATTTACGAGGAAGAAGGGTAAGCTAAGACATAA
ACAAAACAAAAACAAAATAAAAATTGGTCCCATCGGAACCGTAAACACAAATTCCTTCTCCCGCTTTCCCCACATATTCA
ATAATGACATGTATTATACGAAACTGAATTAGATAACAATACAACAATAGTATTAGCATAATTAAGTTACTTTACATGTA
TAGCGAAAAGATGTGTATGTAGTTAGTTTAATCATGCTAAACTAGTTGATTTAAAAGTCGATCACCTTCTGATTTTTCAT
TTAATACTCTTAAGATTTCATACATACGGGCCTAACATTA
>AT5G06265.2 | chr5:1907383-1910382 FORWARD LENGTH=3000
TCCATTTTTACAGGTACATTGTTTTTCCCCTAGTAAAGATGCATGATTAGAAGCATTCATCGACTTAACAGTTTCGATTG
ATGAATCTTGGAATTACCTATTCATTTAGGCTTTAGATATGGTGGATGGCTAGAATTAAGTTTCCAACTAATATGATGCA
CTAGGAGATACTGGATATGATTAAGACACAATACGCGCATGGTTTCTAAATTATTATATGGGCCAGGCTTATTAAAATGA
ATTTTCCATATGAATTTCATTGTTAGTTTATCAGCTACTACATTCATCATGTTTCACGAGTGTTTTGCTTGCTGTCTCGA
CTCTCGACCTTTTACTTTAGAGATTTCAATATATTAGAAGAGATTTAAGAGGTAGTTGAGAACTTTTATAAGCTGGCCAG
AGATATAATGAAGGGAAGTACATATTTGCTTGAAGTTAAAAGGTTTCACTCTACTTGATCATCAGTACTGTATTCTGAAT
CACATCTTGGTATGTGTGTGCAGGTTGATGCTTCTACTCACTAATCCTCCATAGGCTTCAACTGTAAATCCAGATTCTTG
ATCAATCTAATACCGTAGCCCCTCTTTCTAAGCACTACACTTGATTCTGTACTTTGATGGAGAAATCAAAGAAGAGTGGT
CCTTTTTGAAGTACATCAAGTATGTATAGCCAAGTCATGACATTTGGTTTATATTTATTTTCTTGTATTTTTATCATTAT
ACTTAAGTGTGGCACTAATTGCTGGACTCAATAACTTGGACATTTATGGGAAGACCAGAGTCTGCAAAAAATAGGACAGA
CAAAAAAAATAGAAGAAGCCAAAAACTCATGAAAATTTTACTTAATGAGTATTTTGTGCCAAATCCAAATTGTTCTAATT
TCAGTATATGTAGAAAAACTCATGAAAACTCAACTCAGTGTATGTAGATCCATTTGACATTGATCAATAAACTTGGAAAA
ACAAACTTCAAATAATCAAGCACTAGTTATTTCAAATAGCATTCCAATATACGTATGGTCAAATCTAGCAAAAGGTTATT
GTTAATTTTATTTTTTACTTGAAGTCTATGAGGTTTGGCATCATACAAAAATCCAAGGAATTATAATTCTTAGATGGATT
TAACTTTTCTATGCCCAAACAAAAAAAAGAAGATGGATTTAACTATTCAAATCGAACTGAAGTGAAACAAACTCAAAACT
CAAAAATGTTTTTATTTATTTATTAGGAAACTCAAAATGTTAATTCTATGTAAATTACTTTCTCAATCTTCATTACATGT
TTTGACTTTTGATTATTTAAGAGTTTTGGTGTTTTACTACACCACATGAAATAGATCCGTTGTTATCGTTTCTATCTTTA
TGATCCTCACTGATCCAATTTCCACGCATCGTAATTTAAGTACTTCCATATGCATAATTGTCAACATATGGTTCTATATA
AATTATTAACATCTCGCGTTTCGTTGAATATGGAAGATATCTTGATTTTATATTTAGGTTAAAATATATTGGATAATTTG
ACCTTAAGCTAATGCTTTAAGTAGTGGCTGATGTGCGAGAGAGCCATATCTTCACTGGTGGTAAGTAAAGTTACAACCAA
TAGTCCTGTATATGTTTTGTGTTGGGCTTATGGCAAAAAAGATGAAATGCATGAACGTACGTAAACTTAAAAATTCAGTA
CTATGTTAATGATTTACTAGAACCAAATCAAAGTTCGACTCGAATTATAACATTTACATTTGTATTTTTTTGGTGAAATT
ACGTTTGGTTTTTTTATTTTTCTTTGGTTGACGCGAGGAGTGAGGTTTTAACAAGTAACCTTTTTTCAAGGGGAATAAGT
ATATAACTAAACCCTAAAGTCAGCATTAGTAACCAACTAACCATCCAAAAAAAAACAAGTAAGCATTAGTGTTTGTAAGT
GTGCCCACGTCGTTTACACGAATGTTATTAATTCGACAAGTCAACTAAATGATTTTTTTATAGCCAATGTGAGATGATGG
GCGATGAAAGTCAATTAAGTTGCTTAACTGGTATACCTAATATTGTTAATGAAAAAAAAAAGAGAGAGAATACCTATGCT
TAGCGGTTTGATATCTAATTAACATGCCATAGAAAGAAAAAAAAACTGTTGAGAAAATTTGTTTTTATGTCCTTGTGTTG
AAAGATACATACGATCTTCACAATGATAGTATGATCTTTGATGCATGTGATATCAAGTTGCACATTAGTTGGTGCAATTA
AGGGTACCCAATTTATTGAAAGGAGCCGAATTGTTAATGCTCGCTTTGCTTATTTTCTTAGAATTATATATAGTATTTTA
CAAACTCATTTCTAATTAACGTACGGAAACAAAATCTGAACATGATTTGGGTTTGTTATTTAATAGTTTGTACTAATGTT
ATTGTCGTGTCGAACCATGATTTTTATTTGATGGTAATGTCAAACTATAAAAATTTCTTAAAACAAAAACCTCGGTAGAA
AAATAAGTATACAGTACCATTCACTAACCAGTTTACACATTTATGATTATATTTGTAATCTATTAACTTTTTATTAATGT
ACAATAGTTTGACTTAGCCACTTGGATTATAAAGAATTCGAAGCTTCTTTTTATTTAACTTAAAAGTCAGATTATTTTGG
GCCAAAACAGAAAGATAACAGGATGGGACCAAAGAACAAAGAAGTAGATTTACGAGGAAGAAGGGTAAGCTAAGACATAA
ACAAAACAAAAACAAAATAAAAATTGGTCCCATCGGAACCGTAAACACAAATTCCTTCTCCCGCTTTCCCCACATATTCA
ATAATGACATGTATTATACGAAACTGAATTAGATAACAATACAACAATAGTATTAGCATAATTAAGTTACTTTACATGTA
TAGCGAAAAGATGTGTATGTAGTTAGTTTAATCATGCTAAACTAGTTGATTTAAAAGTCGATCACCTTCTGATTTTTCAT
TTAATACTCTTAAGATTTCATACATACGGGCCTAACATTA
>AT5G06265.5 | chr5:1907383-1910382 FORWARD LENGTH=3000
TCCATTTTTACAGGTACATTGTTTTTCCCCTAGTAAAGATGCATGATTAGAAGCATTCATCGACTTAACAGTTTCGATTG
ATGAATCTTGGAATTACCTATTCATTTAGGCTTTAGATATGGTGGATGGCTAGAATTAAGTTTCCAACTAATATGATGCA
CTAGGAGATACTGGATATGATTAAGACACAATACGCGCATGGTTTCTAAATTATTATATGGGCCAGGCTTATTAAAATGA
ATTTTCCATATGAATTTCATTGTTAGTTTATCAGCTACTACATTCATCATGTTTCACGAGTGTTTTGCTTGCTGTCTCGA
CTCTCGACCTTTTACTTTAGAGATTTCAATATATTAGAAGAGATTTAAGAGGTAGTTGAGAACTTTTATAAGCTGGCCAG
AGATATAATGAAGGGAAGTACATATTTGCTTGAAGTTAAAAGGTTTCACTCTACTTGATCATCAGTACTGTATTCTGAAT
CACATCTTGGTATGTGTGTGCAGGTTGATGCTTCTACTCACTAATCCTCCATAGGCTTCAACTGTAAATCCAGATTCTTG
ATCAATCTAATACCGTAGCCCCTCTTTCTAAGCACTACACTTGATTCTGTACTTTGATGGAGAAATCAAAGAAGAGTGGT
CCTTTTTGAAGTACATCAAGTATGTATAGCCAAGTCATGACATTTGGTTTATATTTATTTTCTTGTATTTTTATCATTAT
ACTTAAGTGTGGCACTAATTGCTGGACTCAATAACTTGGACATTTATGGGAAGACCAGAGTCTGCAAAAAATAGGACAGA
CAAAAAAAATAGAAGAAGCCAAAAACTCATGAAAATTTTACTTAATGAGTATTTTGTGCCAAATCCAAATTGTTCTAATT
TCAGTATATGTAGAAAAACTCATGAAAACTCAACTCAGTGTATGTAGATCCATTTGACATTGATCAATAAACTTGGAAAA
ACAAACTTCAAATAATCAAGCACTAGTTATTTCAAATAGCATTCCAATATACGTATGGTCAAATCTAGCAAAAGGTTATT
GTTAATTTTATTTTTTACTTGAAGTCTATGAGGTTTGGCATCATACAAAAATCCAAGGAATTATAATTCTTAGATGGATT
TAACTTTTCTATGCCCAAACAAAAAAAAGAAGATGGATTTAACTATTCAAATCGAACTGAAGTGAAACAAACTCAAAACT
CAAAAATGTTTTTATTTATTTATTAGGAAACTCAAAATGTTAATTCTATGTAAATTACTTTCTCAATCTTCATTACATGT
TTTGACTTTTGATTATTTAAGAGTTTTGGTGTTTTACTACACCACATGAAATAGATCCGTTGTTATCGTTTCTATCTTTA
TGATCCTCACTGATCCAATTTCCACGCATCGTAATTTAAGTACTTCCATATGCATAATTGTCAACATATGGTTCTATATA
AATTATTAACATCTCGCGTTTCGTTGAATATGGAAGATATCTTGATTTTATATTTAGGTTAAAATATATTGGATAATTTG
ACCTTAAGCTAATGCTTTAAGTAGTGGCTGATGTGCGAGAGAGCCATATCTTCACTGGTGGTAAGTAAAGTTACAACCAA
TAGTCCTGTATATGTTTTGTGTTGGGCTTATGGCAAAAAAGATGAAATGCATGAACGTACGTAAACTTAAAAATTCAGTA
CTATGTTAATGATTTACTAGAACCAAATCAAAGTTCGACTCGAATTATAACATTTACATTTGTATTTTTTTGGTGAAATT
ACGTTTGGTTTTTTTATTTTTCTTTGGTTGACGCGAGGAGTGAGGTTTTAACAAGTAACCTTTTTTCAAGGGGAATAAGT
ATATAACTAAACCCTAAAGTCAGCATTAGTAACCAACTAACCATCCAAAAAAAAACAAGTAAGCATTAGTGTTTGTAAGT
GTGCCCACGTCGTTTACACGAATGTTATTAATTCGACAAGTCAACTAAATGATTTTTTTATAGCCAATGTGAGATGATGG
GCGATGAAAGTCAATTAAGTTGCTTAACTGGTATACCTAATATTGTTAATGAAAAAAAAAAGAGAGAGAATACCTATGCT
TAGCGGTTTGATATCTAATTAACATGCCATAGAAAGAAAAAAAAACTGTTGAGAAAATTTGTTTTTATGTCCTTGTGTTG
AAAGATACATACGATCTTCACAATGATAGTATGATCTTTGATGCATGTGATATCAAGTTGCACATTAGTTGGTGCAATTA
AGGGTACCCAATTTATTGAAAGGAGCCGAATTGTTAATGCTCGCTTTGCTTATTTTCTTAGAATTATATATAGTATTTTA
CAAACTCATTTCTAATTAACGTACGGAAACAAAATCTGAACATGATTTGGGTTTGTTATTTAATAGTTTGTACTAATGTT
ATTGTCGTGTCGAACCATGATTTTTATTTGATGGTAATGTCAAACTATAAAAATTTCTTAAAACAAAAACCTCGGTAGAA
AAATAAGTATACAGTACCATTCACTAACCAGTTTACACATTTATGATTATATTTGTAATCTATTAACTTTTTATTAATGT
ACAATAGTTTGACTTAGCCACTTGGATTATAAAGAATTCGAAGCTTCTTTTTATTTAACTTAAAAGTCAGATTATTTTGG
GCCAAAACAGAAAGATAACAGGATGGGACCAAAGAACAAAGAAGTAGATTTACGAGGAAGAAGGGTAAGCTAAGACATAA
ACAAAACAAAAACAAAATAAAAATTGGTCCCATCGGAACCGTAAACACAAATTCCTTCTCCCGCTTTCCCCACATATTCA
ATAATGACATGTATTATACGAAACTGAATTAGATAACAATACAACAATAGTATTAGCATAATTAAGTTACTTTACATGTA
TAGCGAAAAGATGTGTATGTAGTTAGTTTAATCATGCTAAACTAGTTGATTTAAAAGTCGATCACCTTCTGATTTTTCAT
TTAATACTCTTAAGATTTCATACATACGGGCCTAACATTA
>AT5G06270.1 | chr5:1913264-1916263 FORWARD LENGTH=3000
TGAAGGACCAGTAAAATCAAAATCCTGTTCCTTCTTTATGTTATTTATTTTTCTTTCGTTTTTTTGCGAATGTAGCTGTT
GTTTTTATGAGAGTAGTGCTAATCACGCTCCACTCTAAAACCCGGAGAAGAAGGTAGGAGAAGGAAATTAGGGTTTCCCT
ATTCAAGAAAATTTTCAAAAAGAGTGGAGCGCGAATAGCACTAACTTTTCTTTTTCTTTTCTCTCAACATTTTTCTACCA
TTTGAGTTCTCTAATGGAAGAAGAATTTTTAAATATATGTGAAAACATGTGTCATTGTCTTCGTATTCCTCTACTCTATC
TAATTTCTCATACTCTGTTTCGGATGCTCTGTTTCTAGGGCATCTCTGTTTTTTGGATGTGTTTGTAAAAAGAAAATAGA
GGTTTTGTGTGTACGACTATAACAAAAGTAGACATTCTTAGCGTAGCAGAGAGATTGCTTACACATCACGAAAAGGAAGA
TCTAAAAAATTGACTTGTGAAAGATATAGCTTGATCCTGATCCCCAGAAAAAGCTGGAGAGAAAACTATATAGATTCCTT
GTACTTGTTGATAAAGCAGTTCAGAAGATAGAAAGAATGGTAAAATCAAAAATGGTTAGAGATCAGACAAGAACTACTTA
TTGGTCCCACATAGTAACATTTGACCCCACAAACTCATACACACAAACTCGAAATTCTCCTGTTTTTATTTATATATATA
TAATTTTGTTTTATGTTAACTCGAGATAGATCTCTGCTCATTCAAAAAGTCTTCAGAGTTTGTAGCTAATCACAGGCCTA
AAAACTGATTTTTTTCCTTTCCCTGCAAAAGAATCCATAACAAGATTTTGTCCTCAGCAATTGCATGGTTGGTTAAAAGA
CAGTAGCAGACAAATTTAGAAAATGGGTTTGCAAATGGCAAAACAATTCAGAGCAAAAAAAGTGATAAAAATCTAATCTA
TGTGCTTTTTTCTAAACATGAAAACATAGATTATATAAAAGAAAATTATAACGATCTGTTAAAAAAAAAATTTGCCGACG
AAGAAGTACACAATGAAGTGAAAAATAATAATGAAAGCTGGTTAAAAATCAAAGAGGAAAGTAGTTCAGAGCATTAAAAT
TAAAAATGAATAAAAACAGAGGAAGGTGCTTGAAAATTTTATAAAAATATGTTTTGATAACAGCTGTTCAAAATGTTAAG
ATTTAGAGATCATTAAAACCAAAATATAAATGCAATAGTAATTGAGACAGTTGAGAATTGTAATGAGCGTTACGTCAGAT
TATAAATACGAATTTAATTCCACCTTCATTGCTCTTTCTCGCTCACCTCTTCAAAGAAAGAAAGAAAGAAATAATTATTA
TTATCATGAATCATGATCATGATGATGCTACGAATTTATTTTCTTTCTCTTTTTTTTTTTAGTTATTACACTACTTGGCA
TGTCTTTAAAAGAACTCCATTTCTCTTCTTATCATTCACTAAATGCCACCTTTCTGTTGCCGCTTTCCAATTTTAGCAAT
CTCATCTTTCAAAGCTCCATGTTCCCTTATTCAATTCCTGCTTCCTACCTCTCCTTTTCTCTCAATTATCGCCGGTTCTC
TTTGATTAACGTTCTACCTTCACAGAGTTAATAATTTATAACCCCACATTGAACCAAACCAGCTAGATAGTATTTAACAT
CTTTTAGGTTATTGGAATTGACATCAACCAAAGTCTATTACACTTTTTTTTTATTAGTTTCTTGATGTGATATAACGTTT
GTGAAAAGAGTTCCTAGAGAATTTCGGTTTATAATTCCTCGATATATATATTGATATCTACGAGACTTACAGTTAAATTT
TGAGTTAGAGAATTGTTGTGTGATCAGTTCTTGCATGTTAAAACTACTATAGTTCCATCTACTGAGTAAGTCTCTCAATC
ATATTCATGTTGGATATTAGAGAAGTATATGTATGTATTTCATCATTGACGACGAGTAGCCATGAGTGATGGAAAGAGAG
TAGATAAATTGGCGTTTCGAGGGAGAGAGACAAGAGGAGTAGTAGATTTGGTGTGGGCCCATTTGTAAGGAAGAGGCCCA
CCAAAGATATTTGAGGACCAAGAGGAATTAGATCAACAAATACACAAGGCAAAACTATTTTCGCATGCAATTGCACGTTC
ACAAAATACGAAAAAAGCATGCAAAACCCATCCCTACTTTGAATTTGACCACCATGTCTTGTGATGTCCATTGCTAGCTT
AATTTATGACGGGTTCTCTGACTCTTAGATATGTTAGATACATGCATATCTAATCTATGAGAGTTACAAATGTTATTAAT
TAATTAATAATTAGTGAGATACGTATTCGACCATCAGTCCACGTACGAAAGTCTTAGCCCACACAATTCGGTGTCCATGA
GCATTACATATCAGGATTAGTCACAATCGTATATCTAAGAAAATTAGGTTTCCAGATCCAGTTATCAACATTTTAAACAC
TTTTCTTTCTCGATAACATAACATATACAACAAACGGATGTGAACATGAATCGCAACTCAACCATGCATGACATTAATAC
AAACAACTAGACTACAACTACAAGTTATGATCATCTTATACATGTCGAAGGTATGCATTTTATACTATTTTGAATTTGCC
GGATGTTGCCCGAGGCCTATATAAGCTTTATTTAGCTTTCAAAAATTATTGTTTAAGAATTAAGATGATCCTTAACGTCT
TTCCAACTAACATAACACACATAGAAAAAAAAAACGAAAGAGATTTGGCCAAGCTTTAAAGAGGTATGTCATAGTTTTAA
TTTCTATATTTGTTTTTTCTAGTTAATTAACTAGTTATTGCTTCTATAAATGCATTTAAACTTGAGTAGTTGAAATCTTA
TGATGATGCCTATTCTTTATTGTGAGTGCAGTACACATTTAAGCTTCGATATTTTTTCTTTGTATCTCCTATTTTTTTCT
AAGTCTCGCTGACATCTTTCATATCAATTTATATAGGGAG
>AT5G06270.2 | chr5:1913264-1916263 FORWARD LENGTH=3000
TGAAGGACCAGTAAAATCAAAATCCTGTTCCTTCTTTATGTTATTTATTTTTCTTTCGTTTTTTTGCGAATGTAGCTGTT
GTTTTTATGAGAGTAGTGCTAATCACGCTCCACTCTAAAACCCGGAGAAGAAGGTAGGAGAAGGAAATTAGGGTTTCCCT
ATTCAAGAAAATTTTCAAAAAGAGTGGAGCGCGAATAGCACTAACTTTTCTTTTTCTTTTCTCTCAACATTTTTCTACCA
TTTGAGTTCTCTAATGGAAGAAGAATTTTTAAATATATGTGAAAACATGTGTCATTGTCTTCGTATTCCTCTACTCTATC
TAATTTCTCATACTCTGTTTCGGATGCTCTGTTTCTAGGGCATCTCTGTTTTTTGGATGTGTTTGTAAAAAGAAAATAGA
GGTTTTGTGTGTACGACTATAACAAAAGTAGACATTCTTAGCGTAGCAGAGAGATTGCTTACACATCACGAAAAGGAAGA
TCTAAAAAATTGACTTGTGAAAGATATAGCTTGATCCTGATCCCCAGAAAAAGCTGGAGAGAAAACTATATAGATTCCTT
GTACTTGTTGATAAAGCAGTTCAGAAGATAGAAAGAATGGTAAAATCAAAAATGGTTAGAGATCAGACAAGAACTACTTA
TTGGTCCCACATAGTAACATTTGACCCCACAAACTCATACACACAAACTCGAAATTCTCCTGTTTTTATTTATATATATA
TAATTTTGTTTTATGTTAACTCGAGATAGATCTCTGCTCATTCAAAAAGTCTTCAGAGTTTGTAGCTAATCACAGGCCTA
AAAACTGATTTTTTTCCTTTCCCTGCAAAAGAATCCATAACAAGATTTTGTCCTCAGCAATTGCATGGTTGGTTAAAAGA
CAGTAGCAGACAAATTTAGAAAATGGGTTTGCAAATGGCAAAACAATTCAGAGCAAAAAAAGTGATAAAAATCTAATCTA
TGTGCTTTTTTCTAAACATGAAAACATAGATTATATAAAAGAAAATTATAACGATCTGTTAAAAAAAAAATTTGCCGACG
AAGAAGTACACAATGAAGTGAAAAATAATAATGAAAGCTGGTTAAAAATCAAAGAGGAAAGTAGTTCAGAGCATTAAAAT
TAAAAATGAATAAAAACAGAGGAAGGTGCTTGAAAATTTTATAAAAATATGTTTTGATAACAGCTGTTCAAAATGTTAAG
ATTTAGAGATCATTAAAACCAAAATATAAATGCAATAGTAATTGAGACAGTTGAGAATTGTAATGAGCGTTACGTCAGAT
TATAAATACGAATTTAATTCCACCTTCATTGCTCTTTCTCGCTCACCTCTTCAAAGAAAGAAAGAAAGAAATAATTATTA
TTATCATGAATCATGATCATGATGATGCTACGAATTTATTTTCTTTCTCTTTTTTTTTTTAGTTATTACACTACTTGGCA
TGTCTTTAAAAGAACTCCATTTCTCTTCTTATCATTCACTAAATGCCACCTTTCTGTTGCCGCTTTCCAATTTTAGCAAT
CTCATCTTTCAAAGCTCCATGTTCCCTTATTCAATTCCTGCTTCCTACCTCTCCTTTTCTCTCAATTATCGCCGGTTCTC
TTTGATTAACGTTCTACCTTCACAGAGTTAATAATTTATAACCCCACATTGAACCAAACCAGCTAGATAGTATTTAACAT
CTTTTAGGTTATTGGAATTGACATCAACCAAAGTCTATTACACTTTTTTTTTATTAGTTTCTTGATGTGATATAACGTTT
GTGAAAAGAGTTCCTAGAGAATTTCGGTTTATAATTCCTCGATATATATATTGATATCTACGAGACTTACAGTTAAATTT
TGAGTTAGAGAATTGTTGTGTGATCAGTTCTTGCATGTTAAAACTACTATAGTTCCATCTACTGAGTAAGTCTCTCAATC
ATATTCATGTTGGATATTAGAGAAGTATATGTATGTATTTCATCATTGACGACGAGTAGCCATGAGTGATGGAAAGAGAG
TAGATAAATTGGCGTTTCGAGGGAGAGAGACAAGAGGAGTAGTAGATTTGGTGTGGGCCCATTTGTAAGGAAGAGGCCCA
CCAAAGATATTTGAGGACCAAGAGGAATTAGATCAACAAATACACAAGGCAAAACTATTTTCGCATGCAATTGCACGTTC
ACAAAATACGAAAAAAGCATGCAAAACCCATCCCTACTTTGAATTTGACCACCATGTCTTGTGATGTCCATTGCTAGCTT
AATTTATGACGGGTTCTCTGACTCTTAGATATGTTAGATACATGCATATCTAATCTATGAGAGTTACAAATGTTATTAAT
TAATTAATAATTAGTGAGATACGTATTCGACCATCAGTCCACGTACGAAAGTCTTAGCCCACACAATTCGGTGTCCATGA
GCATTACATATCAGGATTAGTCACAATCGTATATCTAAGAAAATTAGGTTTCCAGATCCAGTTATCAACATTTTAAACAC
TTTTCTTTCTCGATAACATAACATATACAACAAACGGATGTGAACATGAATCGCAACTCAACCATGCATGACATTAATAC
AAACAACTAGACTACAACTACAAGTTATGATCATCTTATACATGTCGAAGGTATGCATTTTATACTATTTTGAATTTGCC
GGATGTTGCCCGAGGCCTATATAAGCTTTATTTAGCTTTCAAAAATTATTGTTTAAGAATTAAGATGATCCTTAACGTCT
TTCCAACTAACATAACACACATAGAAAAAAAAAACGAAAGAGATTTGGCCAAGCTTTAAAGAGGTATGTCATAGTTTTAA
TTTCTATATTTGTTTTTTCTAGTTAATTAACTAGTTATTGCTTCTATAAATGCATTTAAACTTGAGTAGTTGAAATCTTA
TGATGATGCCTATTCTTTATTGTGAGTGCAGTACACATTTAAGCTTCGATATTTTTTCTTTGTATCTCCTATTTTTTTCT
AAGTCTCGCTGACATCTTTCATATCAATTTATATAGGGAG
>AT5G06278.1 | chr5:1918420-1921419 FORWARD LENGTH=3000
AATCAAACACACGTCGCAAGAACTGAAACCCGGCGGATAAGTGAAGCCAAACGCGGCGGAAGAATTGAGAACCAGCAGAA
TCATCTGACGAAGTAAGCACCGTTGGTTGAAGATAAGACAAAGCAGCTTGCTTAACGAGACGGTTACGAATCGAGATATC
TCCGGCGGCGGTGGATATAACAGGAGAGCAGCTACCGTTGATCGACGGTAAATTGAGTGAAGAGTTAATCGGAGAAGAGA
TGATATCTCTGAGAGAAGTGTAAGCTACGAAAGAGGATGGTTTTACGGAGATGAGCTCGTAATCGAACGAAGACGGCGGC
GTTGAAGCTATGTCGAAAGGAACTTCTGGAGGAGTTAGAGTCGTCATGTTGGATATGGATTTTGTACGGCGGAGTTGAGT
CGCCGGAGATTGTGACGGCGGAATCTCCATAGTCTTTCTTCTTCTTTTTTTTTGTTTGGTTTGTTTGTGAGTTTGTGGCT
GATTGGGTTTTGCGAGTGTTTAAAGTAAGGAAGGAGGTCCAATTATTGATCTCTATGATATGTACATTTGTCACTATCTT
GTGTTGTATTAATTAGTAAAGAGATACGTTTACTTTATTTGTATTTTCTTAATTATTATGATTGGAATGGAAGATAGTAG
GCAAATTACAAAATTTAAGGATTGATTACTATTTTTGATGTGAAGATTAGATGGAAATATATTCGGAAATCCAACCAGCC
TAAAAATAGATTTTGATTTAATTATCAAAGTATGATCATCAACACGGTGTCGTTCCGGTTCATCGAACATTCCACTTCTT
TCTTCTTGTCTGAAAAATCTAGAAGAGCAGCTATTTGGTTTCTCTATCCGATTCGTCTCTCTCACGCCCTCACGTTTATC
CACCTCATCCTCAAACCAAACCACAAGACCTCTTTTTTAAGTAACCAATCACAGAGAGATAGAGAGAGAGAACAGAGTCA
ATGTCAATGGCGTCTATAGCTTCTTCTTCTTCCACCACCCTACTCTCTTCCTCTAGGGTTCTTCTTCCCTCCAAGTCTTC
TCTTTTATCTCCTACCGTCTCTTTCCCCAGAATCATACCCTCTTCCTCGGCATCATCCTCTTCTCTCTGTTCCGGGTTCT
CCAGTCTCGGTTCCCTCACCACCAACCGCTCCGCCTCACGCCGGAACTTCGCCGTCAAGGCTCAGGCTGTAAGTTGACTC
GCAATGCCATAAATTTCTTGTATTTGCTCCATCTTCTCATTCACTATGATTGTTGTATGAATTCGTTAGCTTGTTATAAT
GGGATCCGTACTATTTTCCTGCTTCTTATCTCTTAAGGGTTTTGAGATCATTGGATAAAAGACTAAACTTTAAACTTTTT
AGAGTTCTGCGATTTGAATTGAGCGACATTTTTGTTACCCTTCTTTCGGGTTTAATTAGGGATGGGAGGAAATGATCTGA
AATTAATTAATATGATTCACATTTGGCTCATACACAGAAATCTTTTGAGCCCTGCATAGATAGTGAACACCAGTTAAAGA
ACATTTTGTGTGGTTAAACAATTCGATGATCGATGACTGACTAGTGTTTATATGTTTTATGAATGCAGGATGATTTACCA
CTGGTCGGTAATAAGGCGCCTGATTTTGAAGCTGAGGCAGTTTTTGATCAAGAGTTCATAAAGGTACTTTCATTCCATTC
AAACCTTATTTAACATGTTAGTTAGTTAAGTGTCATAAGCTAAGGTCAATGCAGTAGAGCAATGTTCTGATAGTAATCGA
CCTATGAATCATGGTTTCAGGTGAAGCTCTCTGAGTACATTGGCAAAAAGTATGTTATTCTATTCTTCTACCCTTTGGAC
TTCACTTTTGTCTGCCCCACTGGTTAGTATTCTGCTAAGGAAATAGCTTCAAAACTGAAACTCTCGCCCTCATAGTCACT
GAAATTTCCAATTTTTCTTTGCTTATTCTAGAGATTACTGCCTTCAGTGACCGTTATGAAGAATTTGAGAAGCTAAACAC
CGAAGTATTAGGGGTCTCTGTCGACAGTGTGGTAAGTCAAATTTTTATTTCTCCACCTGAACCAAGAAAGAACATTCTGG
TCTCAGCATTTTGAAAAATGGTTTCAAGTATTTGATGTACTCAGAACCTTGGCAAGTGGCAGTCTGATAATCGAATGGAA
CGTTTTCTTTTGGATAATGGAACGTTTGATTCCATGTTCATGTAGTTCTCGCATCTTGCGTGGGTCCAAACAGACAGAAA
GTCGGGAGGGCTCGGTGATCTGAATTATCCTCTTGTTTCGGATATCACTAAATCCATTTCAAAATCGTTTGGAGTGCTCA
TCCCTGATCAGGTAAACGATTTCTTCTGACATAGTTGCATCATACTTGCATTGAGTCCAATCCACTTGTGTTCTTTCAAG
TAACGTATAGCCACTTTGAATCAAAGCATTTTGCTAATATATAAGTACAGGGCATTGCACTGAGAGGGCTTTTCATCATA
GACAAGGAAGGAGTCATTCAGCATTCCACCATCAACAACCTCGGTATTGGCCGAAGTGTTGATGAGACAATGAGAACCCT
CCAGGTAATAAAGAGAAAAATCACATCATTGAGATAGATAGATAAAGAGAGATTTGTTTTTGAGGTTTAGGGTTTAGATG
CGTTATTTGTTGCTTCTTGTGATGTTGTCTTGCAGGCATTACAGTATGTTCAAGAAAACCCGGATGAAGTGTGCCCTGCG
GGATGGAAGCCAGGGGAGAAATCAATGAAACCTGACCCCAAGCTCAGCAAAGAATACTTTTCAGCTATCTAGAGGCTAAG
ATTGAACACATGTTTGGTGAAAATTAGCAATCAGAGTTGTTTTATTCGTCTTTTCAAAGTTGGAGCAGAGTTGTTATTTT
TAGCCAAAGAACCTTTGTATCTATCTCATCTTTCTCCTGTTTCTGCTATGTGATTCTCCTTAAATTGAATCAAAAATAAA
GAAATCCTTCTTTTCTTTTGCCAATATTTATGTCTTTCAC
>AT5G06278.2 | chr5:1918288-1921287 FORWARD LENGTH=3000
GATTTTTCCTTTGATATGTTTTGAATATTGTAACACTTTATTGTATACAATTCAATTCATGAAAAATCCAATTTTCTCAC
CAAATCAAAGTTTATTTGACAATCAAAGGAACACGAAACGATTGAAAAATCCAATCAAACACACGTCGCAAGAACTGAAA
CCCGGCGGATAAGTGAAGCCAAACGCGGCGGAAGAATTGAGAACCAGCAGAATCATCTGACGAAGTAAGCACCGTTGGTT
GAAGATAAGACAAAGCAGCTTGCTTAACGAGACGGTTACGAATCGAGATATCTCCGGCGGCGGTGGATATAACAGGAGAG
CAGCTACCGTTGATCGACGGTAAATTGAGTGAAGAGTTAATCGGAGAAGAGATGATATCTCTGAGAGAAGTGTAAGCTAC
GAAAGAGGATGGTTTTACGGAGATGAGCTCGTAATCGAACGAAGACGGCGGCGTTGAAGCTATGTCGAAAGGAACTTCTG
GAGGAGTTAGAGTCGTCATGTTGGATATGGATTTTGTACGGCGGAGTTGAGTCGCCGGAGATTGTGACGGCGGAATCTCC
ATAGTCTTTCTTCTTCTTTTTTTTTGTTTGGTTTGTTTGTGAGTTTGTGGCTGATTGGGTTTTGCGAGTGTTTAAAGTAA
GGAAGGAGGTCCAATTATTGATCTCTATGATATGTACATTTGTCACTATCTTGTGTTGTATTAATTAGTAAAGAGATACG
TTTACTTTATTTGTATTTTCTTAATTATTATGATTGGAATGGAAGATAGTAGGCAAATTACAAAATTTAAGGATTGATTA
CTATTTTTGATGTGAAGATTAGATGGAAATATATTCGGAAATCCAACCAGCCTAAAAATAGATTTTGATTTAATTATCAA
AGTATGATCATCAACACGGTGTCGTTCCGGTTCATCGAACATTCCACTTCTTTCTTCTTGTCTGAAAAATCTAGAAGAGC
AGCTATTTGGTTTCTCTATCCGATTCGTCTCTCTCACGCCCTCACGTTTATCCACCTCATCCTCAAACCAAACCACAAGA
CCTCTTTTTTAAGTAACCAATCACAGAGAGATAGAGAGAGAGAACAGAGTCAATGTCAATGGCGTCTATAGCTTCTTCTT
CTTCCACCACCCTACTCTCTTCCTCTAGGGTTCTTCTTCCCTCCAAGTCTTCTCTTTTATCTCCTACCGTCTCTTTCCCC
AGAATCATACCCTCTTCCTCGGCATCATCCTCTTCTCTCTGTTCCGGGTTCTCCAGTCTCGGTTCCCTCACCACCAACCG
CTCCGCCTCACGCCGGAACTTCGCCGTCAAGGCTCAGGCTGTAAGTTGACTCGCAATGCCATAAATTTCTTGTATTTGCT
CCATCTTCTCATTCACTATGATTGTTGTATGAATTCGTTAGCTTGTTATAATGGGATCCGTACTATTTTCCTGCTTCTTA
TCTCTTAAGGGTTTTGAGATCATTGGATAAAAGACTAAACTTTAAACTTTTTAGAGTTCTGCGATTTGAATTGAGCGACA
TTTTTGTTACCCTTCTTTCGGGTTTAATTAGGGATGGGAGGAAATGATCTGAAATTAATTAATATGATTCACATTTGGCT
CATACACAGAAATCTTTTGAGCCCTGCATAGATAGTGAACACCAGTTAAAGAACATTTTGTGTGGTTAAACAATTCGATG
ATCGATGACTGACTAGTGTTTATATGTTTTATGAATGCAGGATGATTTACCACTGGTCGGTAATAAGGCGCCTGATTTTG
AAGCTGAGGCAGTTTTTGATCAAGAGTTCATAAAGGTACTTTCATTCCATTCAAACCTTATTTAACATGTTAGTTAGTTA
AGTGTCATAAGCTAAGGTCAATGCAGTAGAGCAATGTTCTGATAGTAATCGACCTATGAATCATGGTTTCAGGTGAAGCT
CTCTGAGTACATTGGCAAAAAGTATGTTATTCTATTCTTCTACCCTTTGGACTTCACTTTTGTCTGCCCCACTGGTTAGT
ATTCTGCTAAGGAAATAGCTTCAAAACTGAAACTCTCGCCCTCATAGTCACTGAAATTTCCAATTTTTCTTTGCTTATTC
TAGAGATTACTGCCTTCAGTGACCGTTATGAAGAATTTGAGAAGCTAAACACCGAAGTATTAGGGGTCTCTGTCGACAGT
GTGGTAAGTCAAATTTTTATTTCTCCACCTGAACCAAGAAAGAACATTCTGGTCTCAGCATTTTGAAAAATGGTTTCAAG
TATTTGATGTACTCAGAACCTTGGCAAGTGGCAGTCTGATAATCGAATGGAACGTTTTCTTTTGGATAATGGAACGTTTG
ATTCCATGTTCATGTAGTTCTCGCATCTTGCGTGGGTCCAAACAGACAGAAAGTCGGGAGGGCTCGGTGATCTGAATTAT
CCTCTTGTTTCGGATATCACTAAATCCATTTCAAAATCGTTTGGAGTGCTCATCCCTGATCAGGTAAACGATTTCTTCTG
ACATAGTTGCATCATACTTGCATTGAGTCCAATCCACTTGTGTTCTTTCAAGTAACGTATAGCCACTTTGAATCAAAGCA
TTTTGCTAATATATAAGTACAGGGCATTGCACTGAGAGGGCTTTTCATCATAGACAAGGAAGGAGTCATTCAGCATTCCA
CCATCAACAACCTCGGTATTGGCCGAAGTGTTGATGAGACAATGAGAACCCTCCAGGTAATAAAGAGAAAAATCACATCA
TTGAGATAGATAGATAAAGAGAGATTTGTTTTTGAGGTTTAGGGTTTAGATGCGTTATTTGTTGCTTCTTGTGATGTTGT
CTTGCAGGCATTACAGTATGTTCAAGAAAACCCGGATGAAGTGTGCCCTGCGGGATGGAAGCCAGGGGAGAAATCAATGA
AACCTGACCCCAAGCTCAGCAAAGAATACTTTTCAGCTATCTAGAGGCTAAGATTGAACACATGTTTGGTGAAAATTAGC
AATCAGAGTTGTTTTATTCGTCTTTTCAAAGTTGGAGCAG
>AT5G06278.4 | chr5:1918288-1921287 FORWARD LENGTH=3000
GATTTTTCCTTTGATATGTTTTGAATATTGTAACACTTTATTGTATACAATTCAATTCATGAAAAATCCAATTTTCTCAC
CAAATCAAAGTTTATTTGACAATCAAAGGAACACGAAACGATTGAAAAATCCAATCAAACACACGTCGCAAGAACTGAAA
CCCGGCGGATAAGTGAAGCCAAACGCGGCGGAAGAATTGAGAACCAGCAGAATCATCTGACGAAGTAAGCACCGTTGGTT
GAAGATAAGACAAAGCAGCTTGCTTAACGAGACGGTTACGAATCGAGATATCTCCGGCGGCGGTGGATATAACAGGAGAG
CAGCTACCGTTGATCGACGGTAAATTGAGTGAAGAGTTAATCGGAGAAGAGATGATATCTCTGAGAGAAGTGTAAGCTAC
GAAAGAGGATGGTTTTACGGAGATGAGCTCGTAATCGAACGAAGACGGCGGCGTTGAAGCTATGTCGAAAGGAACTTCTG
GAGGAGTTAGAGTCGTCATGTTGGATATGGATTTTGTACGGCGGAGTTGAGTCGCCGGAGATTGTGACGGCGGAATCTCC
ATAGTCTTTCTTCTTCTTTTTTTTTGTTTGGTTTGTTTGTGAGTTTGTGGCTGATTGGGTTTTGCGAGTGTTTAAAGTAA
GGAAGGAGGTCCAATTATTGATCTCTATGATATGTACATTTGTCACTATCTTGTGTTGTATTAATTAGTAAAGAGATACG
TTTACTTTATTTGTATTTTCTTAATTATTATGATTGGAATGGAAGATAGTAGGCAAATTACAAAATTTAAGGATTGATTA
CTATTTTTGATGTGAAGATTAGATGGAAATATATTCGGAAATCCAACCAGCCTAAAAATAGATTTTGATTTAATTATCAA
AGTATGATCATCAACACGGTGTCGTTCCGGTTCATCGAACATTCCACTTCTTTCTTCTTGTCTGAAAAATCTAGAAGAGC
AGCTATTTGGTTTCTCTATCCGATTCGTCTCTCTCACGCCCTCACGTTTATCCACCTCATCCTCAAACCAAACCACAAGA
CCTCTTTTTTAAGTAACCAATCACAGAGAGATAGAGAGAGAGAACAGAGTCAATGTCAATGGCGTCTATAGCTTCTTCTT
CTTCCACCACCCTACTCTCTTCCTCTAGGGTTCTTCTTCCCTCCAAGTCTTCTCTTTTATCTCCTACCGTCTCTTTCCCC
AGAATCATACCCTCTTCCTCGGCATCATCCTCTTCTCTCTGTTCCGGGTTCTCCAGTCTCGGTTCCCTCACCACCAACCG
CTCCGCCTCACGCCGGAACTTCGCCGTCAAGGCTCAGGCTGTAAGTTGACTCGCAATGCCATAAATTTCTTGTATTTGCT
CCATCTTCTCATTCACTATGATTGTTGTATGAATTCGTTAGCTTGTTATAATGGGATCCGTACTATTTTCCTGCTTCTTA
TCTCTTAAGGGTTTTGAGATCATTGGATAAAAGACTAAACTTTAAACTTTTTAGAGTTCTGCGATTTGAATTGAGCGACA
TTTTTGTTACCCTTCTTTCGGGTTTAATTAGGGATGGGAGGAAATGATCTGAAATTAATTAATATGATTCACATTTGGCT
CATACACAGAAATCTTTTGAGCCCTGCATAGATAGTGAACACCAGTTAAAGAACATTTTGTGTGGTTAAACAATTCGATG
ATCGATGACTGACTAGTGTTTATATGTTTTATGAATGCAGGATGATTTACCACTGGTCGGTAATAAGGCGCCTGATTTTG
AAGCTGAGGCAGTTTTTGATCAAGAGTTCATAAAGGTACTTTCATTCCATTCAAACCTTATTTAACATGTTAGTTAGTTA
AGTGTCATAAGCTAAGGTCAATGCAGTAGAGCAATGTTCTGATAGTAATCGACCTATGAATCATGGTTTCAGGTGAAGCT
CTCTGAGTACATTGGCAAAAAGTATGTTATTCTATTCTTCTACCCTTTGGACTTCACTTTTGTCTGCCCCACTGGTTAGT
ATTCTGCTAAGGAAATAGCTTCAAAACTGAAACTCTCGCCCTCATAGTCACTGAAATTTCCAATTTTTCTTTGCTTATTC
TAGAGATTACTGCCTTCAGTGACCGTTATGAAGAATTTGAGAAGCTAAACACCGAAGTATTAGGGGTCTCTGTCGACAGT
GTGGTAAGTCAAATTTTTATTTCTCCACCTGAACCAAGAAAGAACATTCTGGTCTCAGCATTTTGAAAAATGGTTTCAAG
TATTTGATGTACTCAGAACCTTGGCAAGTGGCAGTCTGATAATCGAATGGAACGTTTTCTTTTGGATAATGGAACGTTTG
ATTCCATGTTCATGTAGTTCTCGCATCTTGCGTGGGTCCAAACAGACAGAAAGTCGGGAGGGCTCGGTGATCTGAATTAT
CCTCTTGTTTCGGATATCACTAAATCCATTTCAAAATCGTTTGGAGTGCTCATCCCTGATCAGGTAAACGATTTCTTCTG
ACATAGTTGCATCATACTTGCATTGAGTCCAATCCACTTGTGTTCTTTCAAGTAACGTATAGCCACTTTGAATCAAAGCA
TTTTGCTAATATATAAGTACAGGGCATTGCACTGAGAGGGCTTTTCATCATAGACAAGGAAGGAGTCATTCAGCATTCCA
CCATCAACAACCTCGGTATTGGCCGAAGTGTTGATGAGACAATGAGAACCCTCCAGGTAATAAAGAGAAAAATCACATCA
TTGAGATAGATAGATAAAGAGAGATTTGTTTTTGAGGTTTAGGGTTTAGATGCGTTATTTGTTGCTTCTTGTGATGTTGT
CTTGCAGGCATTACAGTATGTTCAAGAAAACCCGGATGAAGTGTGCCCTGCGGGATGGAAGCCAGGGGAGAAATCAATGA
AACCTGACCCCAAGCTCAGCAAAGAATACTTTTCAGCTATCTAGAGGCTAAGATTGAACACATGTTTGGTGAAAATTAGC
AATCAGAGTTGTTTTATTCGTCTTTTCAAAGTTGGAGCAG
>AT5G06278.3 | chr5:1918288-1921287 FORWARD LENGTH=3000
GATTTTTCCTTTGATATGTTTTGAATATTGTAACACTTTATTGTATACAATTCAATTCATGAAAAATCCAATTTTCTCAC
CAAATCAAAGTTTATTTGACAATCAAAGGAACACGAAACGATTGAAAAATCCAATCAAACACACGTCGCAAGAACTGAAA
CCCGGCGGATAAGTGAAGCCAAACGCGGCGGAAGAATTGAGAACCAGCAGAATCATCTGACGAAGTAAGCACCGTTGGTT
GAAGATAAGACAAAGCAGCTTGCTTAACGAGACGGTTACGAATCGAGATATCTCCGGCGGCGGTGGATATAACAGGAGAG
CAGCTACCGTTGATCGACGGTAAATTGAGTGAAGAGTTAATCGGAGAAGAGATGATATCTCTGAGAGAAGTGTAAGCTAC
GAAAGAGGATGGTTTTACGGAGATGAGCTCGTAATCGAACGAAGACGGCGGCGTTGAAGCTATGTCGAAAGGAACTTCTG
GAGGAGTTAGAGTCGTCATGTTGGATATGGATTTTGTACGGCGGAGTTGAGTCGCCGGAGATTGTGACGGCGGAATCTCC
ATAGTCTTTCTTCTTCTTTTTTTTTGTTTGGTTTGTTTGTGAGTTTGTGGCTGATTGGGTTTTGCGAGTGTTTAAAGTAA
GGAAGGAGGTCCAATTATTGATCTCTATGATATGTACATTTGTCACTATCTTGTGTTGTATTAATTAGTAAAGAGATACG
TTTACTTTATTTGTATTTTCTTAATTATTATGATTGGAATGGAAGATAGTAGGCAAATTACAAAATTTAAGGATTGATTA
CTATTTTTGATGTGAAGATTAGATGGAAATATATTCGGAAATCCAACCAGCCTAAAAATAGATTTTGATTTAATTATCAA
AGTATGATCATCAACACGGTGTCGTTCCGGTTCATCGAACATTCCACTTCTTTCTTCTTGTCTGAAAAATCTAGAAGAGC
AGCTATTTGGTTTCTCTATCCGATTCGTCTCTCTCACGCCCTCACGTTTATCCACCTCATCCTCAAACCAAACCACAAGA
CCTCTTTTTTAAGTAACCAATCACAGAGAGATAGAGAGAGAGAACAGAGTCAATGTCAATGGCGTCTATAGCTTCTTCTT
CTTCCACCACCCTACTCTCTTCCTCTAGGGTTCTTCTTCCCTCCAAGTCTTCTCTTTTATCTCCTACCGTCTCTTTCCCC
AGAATCATACCCTCTTCCTCGGCATCATCCTCTTCTCTCTGTTCCGGGTTCTCCAGTCTCGGTTCCCTCACCACCAACCG
CTCCGCCTCACGCCGGAACTTCGCCGTCAAGGCTCAGGCTGTAAGTTGACTCGCAATGCCATAAATTTCTTGTATTTGCT
CCATCTTCTCATTCACTATGATTGTTGTATGAATTCGTTAGCTTGTTATAATGGGATCCGTACTATTTTCCTGCTTCTTA
TCTCTTAAGGGTTTTGAGATCATTGGATAAAAGACTAAACTTTAAACTTTTTAGAGTTCTGCGATTTGAATTGAGCGACA
TTTTTGTTACCCTTCTTTCGGGTTTAATTAGGGATGGGAGGAAATGATCTGAAATTAATTAATATGATTCACATTTGGCT
CATACACAGAAATCTTTTGAGCCCTGCATAGATAGTGAACACCAGTTAAAGAACATTTTGTGTGGTTAAACAATTCGATG
ATCGATGACTGACTAGTGTTTATATGTTTTATGAATGCAGGATGATTTACCACTGGTCGGTAATAAGGCGCCTGATTTTG
AAGCTGAGGCAGTTTTTGATCAAGAGTTCATAAAGGTACTTTCATTCCATTCAAACCTTATTTAACATGTTAGTTAGTTA
AGTGTCATAAGCTAAGGTCAATGCAGTAGAGCAATGTTCTGATAGTAATCGACCTATGAATCATGGTTTCAGGTGAAGCT
CTCTGAGTACATTGGCAAAAAGTATGTTATTCTATTCTTCTACCCTTTGGACTTCACTTTTGTCTGCCCCACTGGTTAGT
ATTCTGCTAAGGAAATAGCTTCAAAACTGAAACTCTCGCCCTCATAGTCACTGAAATTTCCAATTTTTCTTTGCTTATTC
TAGAGATTACTGCCTTCAGTGACCGTTATGAAGAATTTGAGAAGCTAAACACCGAAGTATTAGGGGTCTCTGTCGACAGT
GTGGTAAGTCAAATTTTTATTTCTCCACCTGAACCAAGAAAGAACATTCTGGTCTCAGCATTTTGAAAAATGGTTTCAAG
TATTTGATGTACTCAGAACCTTGGCAAGTGGCAGTCTGATAATCGAATGGAACGTTTTCTTTTGGATAATGGAACGTTTG
ATTCCATGTTCATGTAGTTCTCGCATCTTGCGTGGGTCCAAACAGACAGAAAGTCGGGAGGGCTCGGTGATCTGAATTAT
CCTCTTGTTTCGGATATCACTAAATCCATTTCAAAATCGTTTGGAGTGCTCATCCCTGATCAGGTAAACGATTTCTTCTG
ACATAGTTGCATCATACTTGCATTGAGTCCAATCCACTTGTGTTCTTTCAAGTAACGTATAGCCACTTTGAATCAAAGCA
TTTTGCTAATATATAAGTACAGGGCATTGCACTGAGAGGGCTTTTCATCATAGACAAGGAAGGAGTCATTCAGCATTCCA
CCATCAACAACCTCGGTATTGGCCGAAGTGTTGATGAGACAATGAGAACCCTCCAGGTAATAAAGAGAAAAATCACATCA
TTGAGATAGATAGATAAAGAGAGATTTGTTTTTGAGGTTTAGGGTTTAGATGCGTTATTTGTTGCTTCTTGTGATGTTGT
CTTGCAGGCATTACAGTATGTTCAAGAAAACCCGGATGAAGTGTGCCCTGCGGGATGGAAGCCAGGGGAGAAATCAATGA
AACCTGACCCCAAGCTCAGCAAAGAATACTTTTCAGCTATCTAGAGGCTAAGATTGAACACATGTTTGGTGAAAATTAGC
AATCAGAGTTGTTTTATTCGTCTTTTCAAAGTTGGAGCAG
>AT5G06280.3 | chr5:1915379-1918378 REVERSE LENGTH=3000
ACTTTGATTTGGTGAGAAAATTGGATTTTTCATGAATTGAATTGTATACAATAAAGTGTTACAATATTCAAAACATATCA
AAGGAAAAATCTTTTTTTTTTTGTTCGTCTGTGGTCAATTTGAAGTCATGTGAAACTCCGGTTAACCGGCGGTTTAAAAA
CCCGGTTATTGAGATTGTGGCTTAGAGTAGTATAGCAGGCACCTTCTAACGGAGAAACATTAAAGAAGTTCTTGTTTGTT
GTTGATCTTTTGACTTTGATTGGTTTTTATTCTGTAGACAAAGGAAGTGATGGATTTGGTGAGAGTGCTCTGATGCAGTA
AAGCTTGAGGATGTATATGTTTGTTTTGAATACCTTATAGATGGTGAATTGTTGTTGCAATTGCTTGAAGATTTGGAGGC
TCCAGTGGAAGATACATTGCAGTAGTTGAGCAATTACTAAATGTCCTCTTATCTTTAAGACAGAGATTCCTTGATCGATG
TCAGATTCATGTTTTGACATGTATGGACATAGTAGCTTCTCGTAGACATAGCTAAGTCCCTGTTAGAAACCAAGAGAAGA
AGATTGGTCGTTTTGTGAATCTAAGAATGAGAATGAATTCTCATTAGATTTTTATTGCATTGTACTGTAGTTAGTACCTG
TGATTTCGGGTAACATAAGTAGATGAGAAGAGCGATTTTGATCTCTCCGTAGAGTGGTAACCTGCGGATAGATGAGATGA
ATCAGAAGGTTTCATACAATAAAGAAGCATATGATGGAGATTTGAAGTTTGACATATAAGTACTAACCATGATACAATGA
TGTCTCCTATCCTTTCGAAAACAGTAAGAAGAGCCACCAAGATCCTACAAATCAAATTCGGATTTTTGATAAGATGGTTA
TGAGAATAAGATACCCTTATCCAAAAAAGGAATCTTCTTTATTAACAATTAGTAAGCTTTACCAATATTGGCACCAGTAT
CTAAGTTCGTGAATCTCAAGCTTTTTCTTTTCCACGCTTTTGTAGCATCCATATGCAGGGTACGCGTAACCCACAAGCAA
TCTGCAAATTTTCCAGAAAATCTAAGAGAAAGAAGAACGAAAATGCCTAAATATAAAACCAGATGAAGGAAAGACGAGAG
AGAAAGAGGGTCTAACATTATGATTCTTGTGATGAAATCTCCGAGCATCTTTGCATCAACTAACAGACTTTAGGGTTAGA
GTCTTGAATCAAACCCGAAATCCGGATAAACTGGTTCATTAAGAGCATATATAAGAGAAACCAAATTAGGTTTCTGAAAA
GTTTCAGGAAAACTGCAAATGAGAGAAAGAGAGATAGTTAAATCGGAGAAATGATTACAGGAAATGGGAGAGAAGAGAAG
CAAAAGGTTTAGTTTGAGATTGCTTCAAAAAGACGCTTCTTTTATAATTTAGTACTATCTTTTAGAGAAAGCCTCAGTGA
ACGTTGCATTCCTTGGGATGCCGAATTTGTTTTTTGTTTATTATGCCAAACCGTTGTAACCGTTTCGGGTCAAACTCTAC
CTGAATTATTGTATATGCATATACTTTTTTTCTTCAATTATATATAGGTGAGAAAAATGGATCACCAAACTAAAAATTTA
TCATCATTGTAAGCTACAGTTTCCCTGTATTTAAAATTTAGACGTGAAGATATAGGCCCGATGTTTTCAGACGAAAAAAT
AAAGACAAGATAAAGGCCCAATTAAAAGCCCAAAACGAATGTTCTGCTTATCATTGCTTAGAAACTAAAATAAACTGAAT
CCTGATTTGATTAAAGCAGTCAAACAAACTACATTTAACAGATTACAAGAACTAAATATGTGCACTGAATACTGATGTTA
GTTGAAAATATATTGAACATTAGTTGGAGAACTGTTGTCGCTTATTGTGAGACTGATTATCTCATCAATTCCAGGTTAGA
ACTCATATCTGTAACAATGTAATATTAATTCTAACAATGTCTACTTCTTTATGCGAACAATAAGTTTAAGACTGTACTTT
CGTTCAGATTATTGCCAACGAATCTTAAAATCCTTTAAATAAAGTTTGACGATTAATGACAATACTATAAATTAATAACA
ACAATTTTCATGTGTTTAATTTTCTGACAGTATTGCTCCCTATATAAATTGATATGAAAGATGTCAGCGAGACTTAGAAA
AAAATAGGAGATACAAAGAAAAAATATCGAAGCTTAAATGTGTACTGCACTCACAATAAAGAATAGGCATCATCATAAGA
TTTCAACTACTCAAGTTTAAATGCATTTATAGAAGCAATAACTAGTTAATTAACTAGAAAAAACAAATATAGAAATTAAA
ACTATGACATACCTCTTTAAAGCTTGGCCAAATCTCTTTCGTTTTTTTTTTCTATGTGTGTTATGTTAGTTGGAAAGACG
TTAAGGATCATCTTAATTCTTAAACAATAATTTTTGAAAGCTAAATAAAGCTTATATAGGCCTCGGGCAACATCCGGCAA
ATTCAAAATAGTATAAAATGCATACCTTCGACATGTATAAGATGATCATAACTTGTAGTTGTAGTCTAGTTGTTTGTATT
AATGTCATGCATGGTTGAGTTGCGATTCATGTTCACATCCGTTTGTTGTATATGTTATGTTATCGAGAAAGAAAAGTGTT
TAAAATGTTGATAACTGGATCTGGAAACCTAATTTTCTTAGATATACGATTGTGACTAATCCTGATATGTAATGCTCATG
GACACCGAATTGTGTGGGCTAAGACTTTCGTACGTGGACTGATGGTCGAATACGTATCTCACTAATTATTAATTAATTAA
TAACATTTGTAACTCTCATAGATTAGATATGCATGTATCTAACATATCTAAGAGTCAGAGAACCCGTCATAAATTAAGCT
AGCAATGGACATCACAAGACATGGTGGTCAAATTCAAAGTAGGGATGGGTTTTGCATGCTTTTTTCGTATTTTGTGAACG
TGCAATTGCATGCGAAAATAGTTTTGCCTTGTGTATTTGT
>AT5G06280.1 | chr5:1915379-1918378 REVERSE LENGTH=3000
ACTTTGATTTGGTGAGAAAATTGGATTTTTCATGAATTGAATTGTATACAATAAAGTGTTACAATATTCAAAACATATCA
AAGGAAAAATCTTTTTTTTTTTGTTCGTCTGTGGTCAATTTGAAGTCATGTGAAACTCCGGTTAACCGGCGGTTTAAAAA
CCCGGTTATTGAGATTGTGGCTTAGAGTAGTATAGCAGGCACCTTCTAACGGAGAAACATTAAAGAAGTTCTTGTTTGTT
GTTGATCTTTTGACTTTGATTGGTTTTTATTCTGTAGACAAAGGAAGTGATGGATTTGGTGAGAGTGCTCTGATGCAGTA
AAGCTTGAGGATGTATATGTTTGTTTTGAATACCTTATAGATGGTGAATTGTTGTTGCAATTGCTTGAAGATTTGGAGGC
TCCAGTGGAAGATACATTGCAGTAGTTGAGCAATTACTAAATGTCCTCTTATCTTTAAGACAGAGATTCCTTGATCGATG
TCAGATTCATGTTTTGACATGTATGGACATAGTAGCTTCTCGTAGACATAGCTAAGTCCCTGTTAGAAACCAAGAGAAGA
AGATTGGTCGTTTTGTGAATCTAAGAATGAGAATGAATTCTCATTAGATTTTTATTGCATTGTACTGTAGTTAGTACCTG
TGATTTCGGGTAACATAAGTAGATGAGAAGAGCGATTTTGATCTCTCCGTAGAGTGGTAACCTGCGGATAGATGAGATGA
ATCAGAAGGTTTCATACAATAAAGAAGCATATGATGGAGATTTGAAGTTTGACATATAAGTACTAACCATGATACAATGA
TGTCTCCTATCCTTTCGAAAACAGTAAGAAGAGCCACCAAGATCCTACAAATCAAATTCGGATTTTTGATAAGATGGTTA
TGAGAATAAGATACCCTTATCCAAAAAAGGAATCTTCTTTATTAACAATTAGTAAGCTTTACCAATATTGGCACCAGTAT
CTAAGTTCGTGAATCTCAAGCTTTTTCTTTTCCACGCTTTTGTAGCATCCATATGCAGGGTACGCGTAACCCACAAGCAA
TCTGCAAATTTTCCAGAAAATCTAAGAGAAAGAAGAACGAAAATGCCTAAATATAAAACCAGATGAAGGAAAGACGAGAG
AGAAAGAGGGTCTAACATTATGATTCTTGTGATGAAATCTCCGAGCATCTTTGCATCAACTAACAGACTTTAGGGTTAGA
GTCTTGAATCAAACCCGAAATCCGGATAAACTGGTTCATTAAGAGCATATATAAGAGAAACCAAATTAGGTTTCTGAAAA
GTTTCAGGAAAACTGCAAATGAGAGAAAGAGAGATAGTTAAATCGGAGAAATGATTACAGGAAATGGGAGAGAAGAGAAG
CAAAAGGTTTAGTTTGAGATTGCTTCAAAAAGACGCTTCTTTTATAATTTAGTACTATCTTTTAGAGAAAGCCTCAGTGA
ACGTTGCATTCCTTGGGATGCCGAATTTGTTTTTTGTTTATTATGCCAAACCGTTGTAACCGTTTCGGGTCAAACTCTAC
CTGAATTATTGTATATGCATATACTTTTTTTCTTCAATTATATATAGGTGAGAAAAATGGATCACCAAACTAAAAATTTA
TCATCATTGTAAGCTACAGTTTCCCTGTATTTAAAATTTAGACGTGAAGATATAGGCCCGATGTTTTCAGACGAAAAAAT
AAAGACAAGATAAAGGCCCAATTAAAAGCCCAAAACGAATGTTCTGCTTATCATTGCTTAGAAACTAAAATAAACTGAAT
CCTGATTTGATTAAAGCAGTCAAACAAACTACATTTAACAGATTACAAGAACTAAATATGTGCACTGAATACTGATGTTA
GTTGAAAATATATTGAACATTAGTTGGAGAACTGTTGTCGCTTATTGTGAGACTGATTATCTCATCAATTCCAGGTTAGA
ACTCATATCTGTAACAATGTAATATTAATTCTAACAATGTCTACTTCTTTATGCGAACAATAAGTTTAAGACTGTACTTT
CGTTCAGATTATTGCCAACGAATCTTAAAATCCTTTAAATAAAGTTTGACGATTAATGACAATACTATAAATTAATAACA
ACAATTTTCATGTGTTTAATTTTCTGACAGTATTGCTCCCTATATAAATTGATATGAAAGATGTCAGCGAGACTTAGAAA
AAAATAGGAGATACAAAGAAAAAATATCGAAGCTTAAATGTGTACTGCACTCACAATAAAGAATAGGCATCATCATAAGA
TTTCAACTACTCAAGTTTAAATGCATTTATAGAAGCAATAACTAGTTAATTAACTAGAAAAAACAAATATAGAAATTAAA
ACTATGACATACCTCTTTAAAGCTTGGCCAAATCTCTTTCGTTTTTTTTTTCTATGTGTGTTATGTTAGTTGGAAAGACG
TTAAGGATCATCTTAATTCTTAAACAATAATTTTTGAAAGCTAAATAAAGCTTATATAGGCCTCGGGCAACATCCGGCAA
ATTCAAAATAGTATAAAATGCATACCTTCGACATGTATAAGATGATCATAACTTGTAGTTGTAGTCTAGTTGTTTGTATT
AATGTCATGCATGGTTGAGTTGCGATTCATGTTCACATCCGTTTGTTGTATATGTTATGTTATCGAGAAAGAAAAGTGTT
TAAAATGTTGATAACTGGATCTGGAAACCTAATTTTCTTAGATATACGATTGTGACTAATCCTGATATGTAATGCTCATG
GACACCGAATTGTGTGGGCTAAGACTTTCGTACGTGGACTGATGGTCGAATACGTATCTCACTAATTATTAATTAATTAA
TAACATTTGTAACTCTCATAGATTAGATATGCATGTATCTAACATATCTAAGAGTCAGAGAACCCGTCATAAATTAAGCT
AGCAATGGACATCACAAGACATGGTGGTCAAATTCAAAGTAGGGATGGGTTTTGCATGCTTTTTTCGTATTTTGTGAACG
TGCAATTGCATGCGAAAATAGTTTTGCCTTGTGTATTTGT
>AT5G06290.1 | chr5:1921212-1924211 FORWARD LENGTH=3000
AGGCTAAGATTGAACACATGTTTGGTGAAAATTAGCAATCAGAGTTGTTTTATTCGTCTTTTCAAAGTTGGAGCAGAGTT
GTTATTTTTAGCCAAAGAACCTTTGTATCTATCTCATCTTTCTCCTGTTTCTGCTATGTGATTCTCCTTAAATTGAATCA
AAAATAAAGAAATCCTTCTTTTCTTTTGCCAATATTTATGTCTTTCACTTGTGTAAATAGTTTATAATAATGCAAAGAGG
CAGAGTATTTTGACCATTGCAAAAAATAAATTAGAAAAATATCATGTGAGGTCACAGCTCCCTGGAATTAGATAACTATC
TGATTGATTTGTTTAATAAACTTGAGTGCTCATTAAGCTAATCTCCATCTGTAGCCGACAACAAAATTATGTTGTGGTAT
TACTCGGAATATTCTCCACTCGGATTAATTAAAAAATATCGTACATGATAATTTTCTGGTTAAATAAAAATCTGATACCT
TTGACACGAGAAAAAAGTTAAAAACTAGAAGTTATGGATAAAATCAGAAAATAACCAAAAGAAAAGGATCGTTTTGTCAT
TTCTTGAAAATAGCCCTATCCTTTTTTTCCATTAAACCAAAATGTACAAAGACAAGTGGGGAGTGATAGGGTTTGGTATA
TACGCGGTTAGCAGTTACCCACATGGTTTATCCACTTCACACATTTAAACCACCCCTACAAAATAATGTTTATCAAAACG
ACCCCAATACTTTCTTTTGTCTTCTTTCCGCCCTTACCTTCTGATGTTAAACAACTTAATTTCCGCTGTACACTGCTTTT
ACCAAAAAATAAACTCCCCATAATACATCCTTACGTAGCGGTAGCTACCTCCGAACCCGGTACATAACTTATCCGGTCCA
CTTCATCCCAAACCAATTTTGATGTTATCTCATCAAACTCCGGTTCATATTCCTATAACATCATTTTTAGAGTACGTACC
ATCAACAAATGAACCATGTATCGAATGTCTTATATTGGCACGAATATGAGGCTCGAAATATACCTCGAGTTGTCGAACCA
ACTCTTTAGCGTTTGGAGCTGAGACGATGATTCGACGAGCCATTGGGGATATAAATCCTTCGTCCACAGCCTTATCAATA
AACGTTAACAGCGAGTTGTAGTAACCATCCACGTTAAGAAGACCCACCTGTCAAAAATTATTGACCAAAAATAATGTTAG
AAACCAAATATCTTTAAATAGTATAAAAGAAAGATTACGACATGGGAAGCTTCCGGTCTCACAATCAGGGGTTATGTAGT
CGTACGTCGTGACAACACATCGTTTTTTATATTCAATGCATATATCATAATATTACATGCTCTTAGAATATGTACATTTT
AATTTAAAATGAGAATAGTACCAAAAAAGTTTAAGAGGTATAAAGAATCCCAAAAGGAATCTTGTTCCATGTGATTATTC
CGACGTAACATATGCAACCATTTGTATCTTCTTCATTCAGTCAAATTAAACCACACATTATATGAATATAAATTCTTTTT
AAGGTTTTAAATATGAGAAAAATATATCCAACACGCATATTCCGGTCGTAACTCATAACAATAATGTAAGCTCATATATC
ATACTTTAAAATGAATTATATAATCCGTAAAAGTTAAACGAAATTTTTTAATTTCCCTGATTACGTACCGGCTTACGGTG
GATACCGAGTTGAGCCCATGTAATGACTTCCAGCAATTCTTCTAACGTACCATACCCACCTAACAATTTACCAATAGATT
CATTCGACATATTTAGATCTTATCCATTTTTCTAAAGGAAATGAGTTTTATACTTTTATTACATATAAAGAATTGGATTA
CAAACCAGGAAGGGCAATGAATGCGTCGGCTTGGCGAGCCATTTCAGCTTTCCTTTGATGCATATCGGCCACGGCTTTAA
CTTCTCCGATGGTCTCACCAGTTATCTACAAATTATTATTAACATAACTTTTAGGTATCTTTATTTATTATTGCCTCTAA
AATGTGAACACCGCAAAACATCTTACATATTATATTGCATGGTCTTTTTATTGTGGGTTTAACATATAAAAATATTAGTT
GGTCAAGGAGATGTATCGTGAAGGAAACCAAAAAACGCTCCAAGTCTCAATCATTCCTTTTTTGGTCCTACCACTATTTT
ATGTAGATCATTACAAGGCAATTTCTATCTCAATAATACTATATATATAATACCAAGTCCAACAAAATTGATATTTCATT
CAATAGAGCTTTATTTGGTGCATACCTCTCTTGGCATCAAGGTTTTTGGAATGACCCTACAAGAGATAAGTGAATATACC
GGTTAAGAATGATGTATATAAAACAAAACTGGTATGGATTTCAATCTACAATTAACTAGAAAGAAATATGAAAATTGGCT
ATTTTGGTATAGATAGGTCATTGAAACGAGATTCTCTGATAGAACAAACAAACACAGATAATAAAACTAGTTGTAGCTTG
AGTTTAGTAAAATAATTTAAAAAGCAAAGAGACAGTTTTGGACAAAGGAAACATGCACAGATCCTTTTTTGTCGTTGTTA
TGTTACCTCTCTAATGAAACTCAAGTATCTCTTCATATAACCAAAGAAGATTAATCAACTTATCAAATTCTATGCGACAA
AAACAATAGGTTAATAGCCATCATGTAGATAGTCATAATCAACGGTCAAATGTTTGAAACACAATGATGATTTATAGCTT
ACTTCCCTAGCAAATACATCATCATATAAATAGATACATAGAAAGAGAGAGAGAACAAACCCTAGAACATGGCGACCACC
ATGATGAACAGCTTGAGAGACGAGACCCATAAGCCCCACGCTACCACCTCCGTATACCAAATCAATCCTTCTCTCCACCT
TCAACCACATTTCCACCATCAATTTCTTTCATTATTATTATTATTATATTGCATTATTTATGATAACAGAGTTTTCATGA
TGAAAATGAACACGTGTCACAAACCCAAATCCACAATCGA
>AT5G06290.2 | chr5:1921017-1924016 FORWARD LENGTH=3000
ATAGATAAAGAGAGATTTGTTTTTGAGGTTTAGGGTTTAGATGCGTTATTTGTTGCTTCTTGTGATGTTGTCTTGCAGGC
ATTACAGTATGTTCAAGAAAACCCGGATGAAGTGTGCCCTGCGGGATGGAAGCCAGGGGAGAAATCAATGAAACCTGACC
CCAAGCTCAGCAAAGAATACTTTTCAGCTATCTAGAGGCTAAGATTGAACACATGTTTGGTGAAAATTAGCAATCAGAGT
TGTTTTATTCGTCTTTTCAAAGTTGGAGCAGAGTTGTTATTTTTAGCCAAAGAACCTTTGTATCTATCTCATCTTTCTCC
TGTTTCTGCTATGTGATTCTCCTTAAATTGAATCAAAAATAAAGAAATCCTTCTTTTCTTTTGCCAATATTTATGTCTTT
CACTTGTGTAAATAGTTTATAATAATGCAAAGAGGCAGAGTATTTTGACCATTGCAAAAAATAAATTAGAAAAATATCAT
GTGAGGTCACAGCTCCCTGGAATTAGATAACTATCTGATTGATTTGTTTAATAAACTTGAGTGCTCATTAAGCTAATCTC
CATCTGTAGCCGACAACAAAATTATGTTGTGGTATTACTCGGAATATTCTCCACTCGGATTAATTAAAAAATATCGTACA
TGATAATTTTCTGGTTAAATAAAAATCTGATACCTTTGACACGAGAAAAAAGTTAAAAACTAGAAGTTATGGATAAAATC
AGAAAATAACCAAAAGAAAAGGATCGTTTTGTCATTTCTTGAAAATAGCCCTATCCTTTTTTTCCATTAAACCAAAATGT
ACAAAGACAAGTGGGGAGTGATAGGGTTTGGTATATACGCGGTTAGCAGTTACCCACATGGTTTATCCACTTCACACATT
TAAACCACCCCTACAAAATAATGTTTATCAAAACGACCCCAATACTTTCTTTTGTCTTCTTTCCGCCCTTACCTTCTGAT
GTTAAACAACTTAATTTCCGCTGTACACTGCTTTTACCAAAAAATAAACTCCCCATAATACATCCTTACGTAGCGGTAGC
TACCTCCGAACCCGGTACATAACTTATCCGGTCCACTTCATCCCAAACCAATTTTGATGTTATCTCATCAAACTCCGGTT
CATATTCCTATAACATCATTTTTAGAGTACGTACCATCAACAAATGAACCATGTATCGAATGTCTTATATTGGCACGAAT
ATGAGGCTCGAAATATACCTCGAGTTGTCGAACCAACTCTTTAGCGTTTGGAGCTGAGACGATGATTCGACGAGCCATTG
GGGATATAAATCCTTCGTCCACAGCCTTATCAATAAACGTTAACAGCGAGTTGTAGTAACCATCCACGTTAAGAAGACCC
ACCTGTCAAAAATTATTGACCAAAAATAATGTTAGAAACCAAATATCTTTAAATAGTATAAAAGAAAGATTACGACATGG
GAAGCTTCCGGTCTCACAATCAGGGGTTATGTAGTCGTACGTCGTGACAACACATCGTTTTTTATATTCAATGCATATAT
CATAATATTACATGCTCTTAGAATATGTACATTTTAATTTAAAATGAGAATAGTACCAAAAAAGTTTAAGAGGTATAAAG
AATCCCAAAAGGAATCTTGTTCCATGTGATTATTCCGACGTAACATATGCAACCATTTGTATCTTCTTCATTCAGTCAAA
TTAAACCACACATTATATGAATATAAATTCTTTTTAAGGTTTTAAATATGAGAAAAATATATCCAACACGCATATTCCGG
TCGTAACTCATAACAATAATGTAAGCTCATATATCATACTTTAAAATGAATTATATAATCCGTAAAAGTTAAACGAAATT
TTTTAATTTCCCTGATTACGTACCGGCTTACGGTGGATACCGAGTTGAGCCCATGTAATGACTTCCAGCAATTCTTCTAA
CGTACCATACCCACCTAACAATTTACCAATAGATTCATTCGACATATTTAGATCTTATCCATTTTTCTAAAGGAAATGAG
TTTTATACTTTTATTACATATAAAGAATTGGATTACAAACCAGGAAGGGCAATGAATGCGTCGGCTTGGCGAGCCATTTC
AGCTTTCCTTTGATGCATATCGGCCACGGCTTTAACTTCTCCGATGGTCTCACCAGTTATCTACAAATTATTATTAACAT
AACTTTTAGGTATCTTTATTTATTATTGCCTCTAAAATGTGAACACCGCAAAACATCTTACATATTATATTGCATGGTCT
TTTTATTGTGGGTTTAACATATAAAAATATTAGTTGGTCAAGGAGATGTATCGTGAAGGAAACCAAAAAACGCTCCAAGT
CTCAATCATTCCTTTTTTGGTCCTACCACTATTTTATGTAGATCATTACAAGGCAATTTCTATCTCAATAATACTATATA
TATAATACCAAGTCCAACAAAATTGATATTTCATTCAATAGAGCTTTATTTGGTGCATACCTCTCTTGGCATCAAGGTTT
TTGGAATGACCCTACAAGAGATAAGTGAATATACCGGTTAAGAATGATGTATATAAAACAAAACTGGTATGGATTTCAAT
CTACAATTAACTAGAAAGAAATATGAAAATTGGCTATTTTGGTATAGATAGGTCATTGAAACGAGATTCTCTGATAGAAC
AAACAAACACAGATAATAAAACTAGTTGTAGCTTGAGTTTAGTAAAATAATTTAAAAAGCAAAGAGACAGTTTTGGACAA
AGGAAACATGCACAGATCCTTTTTTGTCGTTGTTATGTTACCTCTCTAATGAAACTCAAGTATCTCTTCATATAACCAAA
GAAGATTAATCAACTTATCAAATTCTATGCGACAAAAACAATAGGTTAATAGCCATCATGTAGATAGTCATAATCAACGG
TCAAATGTTTGAAACACAATGATGATTTATAGCTTACTTCCCTAGCAAATACATCATCATATAAATAGATACATAGAAAG
AGAGAGAGAACAAACCCTAGAACATGGCGACCACCATGAT
>AT5G06300.1 | chr5:1919042-1922041 REVERSE LENGTH=3000
GGATGTATTATGGGGAGTTTATTTTTTGGTAAAAGCAGTGTACAGCGGAAATTAAGTTGTTTAACATCAGAAGGTAAGGG
CGGAAAGAAGACAAAAGAAAGTATTGGGGTCGTTTTGATAAACATTATTTTGTAGGGGTGGTTTAAATGTGTGAAGTGGA
TAAACCATGTGGGTAACTGCTAACCGCGTATATACCAAACCCTATCACTCCCCACTTGTCTTTGTACATTTTGGTTTAAT
GGAAAAAAAGGATAGGGCTATTTTCAAGAAATGACAAAACGATCCTTTTCTTTTGGTTATTTTCTGATTTTATCCATAAC
TTCTAGTTTTTAACTTTTTTCTCGTGTCAAAGGTATCAGATTTTTATTTAACCAGAAAATTATCATGTACGATATTTTTT
AATTAATCCGAGTGGAGAATATTCCGAGTAATACCACAACATAATTTTGTTGTCGGCTACAGATGGAGATTAGCTTAATG
AGCACTCAAGTTTATTAAACAAATCAATCAGATAGTTATCTAATTCCAGGGAGCTGTGACCTCACATGATATTTTTCTAA
TTTATTTTTTGCAATGGTCAAAATACTCTGCCTCTTTGCATTATTATAAACTATTTACACAAGTGAAAGACATAAATATT
GGCAAAAGAAAAGAAGGATTTCTTTATTTTTGATTCAATTTAAGGAGAATCACATAGCAGAAACAGGAGAAAGATGAGAT
AGATACAAAGGTTCTTTGGCTAAAAATAACAACTCTGCTCCAACTTTGAAAAGACGAATAAAACAACTCTGATTGCTAAT
TTTCACCAAACATGTGTTCAATCTTAGCCTCTAGATAGCTGAAAAGTATTCTTTGCTGAGCTTGGGGTCAGGTTTCATTG
ATTTCTCCCCTGGCTTCCATCCCGCAGGGCACACTTCATCCGGGTTTTCTTGAACATACTGTAATGCCTGCAAGACAACA
TCACAAGAAGCAACAAATAACGCATCTAAACCCTAAACCTCAAAAACAAATCTCTCTTTATCTATCTATCTCAATGATGT
GATTTTTCTCTTTATTACCTGGAGGGTTCTCATTGTCTCATCAACACTTCGGCCAATACCGAGGTTGTTGATGGTGGAAT
GCTGAATGACTCCTTCCTTGTCTATGATGAAAAGCCCTCTCAGTGCAATGCCCTGTACTTATATATTAGCAAAATGCTTT
GATTCAAAGTGGCTATACGTTACTTGAAAGAACACAAGTGGATTGGACTCAATGCAAGTATGATGCAACTATGTCAGAAG
AAATCGTTTACCTGATCAGGGATGAGCACTCCAAACGATTTTGAAATGGATTTAGTGATATCCGAAACAAGAGGATAATT
CAGATCACCGAGCCCTCCCGACTTTCTGTCTGTTTGGACCCACGCAAGATGCGAGAACTACATGAACATGGAATCAAACG
TTCCATTATCCAAAAGAAAACGTTCCATTCGATTATCAGACTGCCACTTGCCAAGGTTCTGAGTACATCAAATACTTGAA
ACCATTTTTCAAAATGCTGAGACCAGAATGTTCTTTCTTGGTTCAGGTGGAGAAATAAAAATTTGACTTACCACACTGTC
GACAGAGACCCCTAATACTTCGGTGTTTAGCTTCTCAAATTCTTCATAACGGTCACTGAAGGCAGTAATCTCTAGAATAA
GCAAAGAAAAATTGGAAATTTCAGTGACTATGAGGGCGAGAGTTTCAGTTTTGAAGCTATTTCCTTAGCAGAATACTAAC
CAGTGGGGCAGACAAAAGTGAAGTCCAAAGGGTAGAAGAATAGAATAACATACTTTTTGCCAATGTACTCAGAGAGCTTC
ACCTGAAACCATGATTCATAGGTCGATTACTATCAGAACATTGCTCTACTGCATTGACCTTAGCTTATGACACTTAACTA
ACTAACATGTTAAATAAGGTTTGAATGGAATGAAAGTACCTTTATGAACTCTTGATCAAAAACTGCCTCAGCTTCAAAAT
CAGGCGCCTTATTACCGACCAGTGGTAAATCATCCTGCATTCATAAAACATATAAACACTAGTCAGTCATCGATCATCGA
ATTGTTTAACCACACAAAATGTTCTTTAACTGGTGTTCACTATCTATGCAGGGCTCAAAAGATTTCTGTGTATGAGCCAA
ATGTGAATCATATTAATTAATTTCAGATCATTTCCTCCCATCCCTAATTAAACCCGAAAGAAGGGTAACAAAAATGTCGC
TCAATTCAAATCGCAGAACTCTAAAAAGTTTAAAGTTTAGTCTTTTATCCAATGATCTCAAAACCCTTAAGAGATAAGAA
GCAGGAAAATAGTACGGATCCCATTATAACAAGCTAACGAATTCATACAACAATCATAGTGAATGAGAAGATGGAGCAAA
TACAAGAAATTTATGGCATTGCGAGTCAACTTACAGCCTGAGCCTTGACGGCGAAGTTCCGGCGTGAGGCGGAGCGGTTG
GTGGTGAGGGAACCGAGACTGGAGAACCCGGAACAGAGAGAAGAGGATGATGCCGAGGAAGAGGGTATGATTCTGGGGAA
AGAGACGGTAGGAGATAAAAGAGAAGACTTGGAGGGAAGAAGAACCCTAGAGGAAGAGAGTAGGGTGGTGGAAGAAGAAG
AAGCTATAGACGCCATTGACATTGACTCTGTTCTCTCTCTCTATCTCTCTGTGATTGGTTACTTAAAAAAGAGGTCTTGT
GGTTTGGTTTGAGGATGAGGTGGATAAACGTGAGGGCGTGAGAGAGACGAATCGGATAGAGAAACCAAATAGCTGCTCTT
CTAGATTTTTCAGACAAGAAGAAAGAAGTGGAATGTTCGATGAACCGGAACGACACCGTGTTGATGATCATACTTTGATA
ATTAAATCAAAATCTATTTTTAGGCTGGTTGGATTTCCGAATATATTTCCATCTAATCTTCACATCAAAAATAGTAATCA
ATCCTTAAATTTTGTAATTTGCCTACTATCTTCCATTCCA
>AT5G06310.1 | chr5:1930796-1933795 FORWARD LENGTH=3000
GACAATCATAATGCTAATTGTATAGTTATTAGCATTAAACAAAATGTGATTATTTATTTACATGGAACCATACAATAAAA
CATTACATAAGAAAAATATCTCTCTCCAACGATATGTATGGAAGATAATAAAGCAAAACAATCTAAAATAAGAATCAATA
AACAAGTGTAATATGATGAACTCGAAGAAGACTATAATAGCATTGACTCTTGACTAGCAATCAAAAGTCAACGTCACACT
TGGTCGGCTGAAAAACAAACCCGCTGGTTGAATTAGAGGTAAGAGGAACCTTGAGATCGCACTTGATCTTGGGCTTGAAC
CTCCACGACTTGATCAACCCAAACTTAAACCTAATCTTAAGTCTCAGCTTGGCATCGATCCTATAGATCTGAGAATTCAC
ATCCTCGTTCAAATCCTTCCTCTCTCCGCCGTCAAGCAGCACCAATTGCTGTCCCACGAGTTTAGTTCCAACCACCGTCG
TGTTCTTATGTCCCTGGTAAAACTTCGAGATGTTGTTACTCATACCGAATCGCTGATCACCGTAGTATCCTCTGACTTCG
ATTTCATCATAGTAAACACCGATCCGGCGGTTAGGGTTACGGATTGTGAAATTGAGATCGAGATTGTATCGGAGGTTGTT
GGTTGGGTCGAGTGTGAATTCGGTGAGTTTAGCGTCGGTGACGTGGAATTTGATAGCGTTGGGTCTGAAAATGAGCCAGA
TGATTAGAGCAGCTATGCCTAATAAGACGGCTATGGTTATGAGGATGTTGAAGATGACGCTTAAGATACAGCAGCCGCAG
CAGCCAAGACAGTCACCTAAACAACCGCATCCACCGCCGCGTCTGCCGTGGCTGTGAGAGACTTTCTTCGGCGGTGGAAT
CGATGGTCCGTAATACGCACCGTTTAAGTCCGCCATCTGTTCGTTAAAATGCCTCAGAGAACGATTTTGAAAGAAAGTTT
TTTTTGGTTTGTGATAAGATTTTGAAAAAGTAAATATGATTTGAAGTGAAGAAGAAGAGGCCGTAATATATATACACTGT
AGAGATAACGTGTATTAGATAAAACGATTTAATTTGACGCGGTTTTGTTTTTTCAAAGTCAAAGGTGACGCGTCGGTTTA
ATATTGTTCGATGAAAATTTGATTTAAGTAGAGGTTACTTGCGAGATTGTTATTAGATATTTAGGATTAACAGTTTGATA
TACATTAAAGATTGTTTCTTAAATTTTACTATATGGTTTCTTCTTCAATTTGACTATGTATACTTTGGTTAAGCTTAATG
AGATTATTTCTTGAATCCATATATACATGATTTGGTGATTAATGAGGTTAGTGCCGATCGCATACAAGAATATCCATATG
TAGATATTTATTTATATATTCTTTTATTATATAAGACATGTGAGAATGTGATGATACTTAGTGCGGTAGTTAGTTTGTGA
ATTGTGAATAGTCATTTTTACAATGTAACTAAGCTTCCGAGAAACTTCCCCAAAAGCGACTGCTCTAATATAGCCATTGT
TTCTTAAACTTGACGAAAGACTTTTGAGAACAAAAATAGAAAATGTGGCCAAAATATCAATAAGCCTATACAAAGTTAGA
AAAAGACAAACCAGTCCCGGTCAAGAATTTCGACATTATATATATAACATGATGAAATGAAATAACTTTGATCTATAGGT
TGCAAGTTGAAACTGAGGTGGGGTTTTCCAAATGTTTATTTTATAACTATGAGAACAGTTCTACTGATAAAGGTTATTTA
ATTAATTATCAATTAATGAAAATGTTTAATGTGAAAGATTTCTCAAATTCAAAGAAAATTAAACATTGCAAAGACTTGTT
AATGTTATAATGCTAAAAGCAAGGAAAACTAAGGGAGGTTGGTGTTTAGAGTTGGATGATGTGACCTGTAATTGAAAGGA
AGATTAGGTGAAGCCATGCTTTCAAATGTTTACATCTTTCTTCAATGAGAAAGGTCAAGCATATTTAATAAAGAATAATA
ATACTAGATCGCAACTCAATCATATTAAACTTTAAAACAACTATGGAGGATTTATAAAAACAAATGTAACAACTAAAAAA
AGTATTCTTATAATATGAGATGTAATGTGTTTTATTTATTTATTAAAGTAGTCAATGTAGTTTAAGAAATTTTTATGTGT
TATACGGTATAACAATAATTTTCATTGTATATGATAAGTAATACACAATAATTTTAAAGAAAAACCTGGTGATGAACAAA
CGTGTTTGAAAAACTTGTTAGAGTTTAATGCGGTGTCAATGTGTGTGGTGATAAAACATTAAACTAAATTAGACAACAAA
TATTTCACGAAGACTCCTTCAATCTTAGCCGTTTGGACGAAATAGATCATTGGAATTGGACAAATAAATGATGAAGACTT
TGGTTGTTCTTAGGGTTTTGAAAATGGAGGAACCGACGACCGATCCCTATCTACTCAATTCCGATATTCATCCGAATAAA
TTATTGAGAAATTGCGTTGAATAGATGTCCACTAAAGTTTAAATGGACATATATCTAAGGAAGTAACATATAGGGTATAC
TTTTCATGTAATCTATTACTAATTCTAATTTGGTGGTTGTCACCATAATTTTGTGTTGTTAATCATTGTTAAAATCTGGA
ATACAATACGACTCGAAAGTCGAAACTGTATCGTGTTAACCAGTGGACCAATGATACAACTCCATGATTCATTTTACTTA
CGTTATCCTTTGGTTATGAATGTTTATTCTATGTTTTGGTTATGAATTTCTCTAGATGAACAAAATCGAATCTTTATGTA
TATATTCAAGTCTTGATCATTTACACGCTTAATAAAATGTATGACTTCAAAAAGGCAAAAAGGGAAGGTTATGTAGACAA
TTGTGTGTTTTTATCATCTGCTTTTTTACAGTATAACTTCGGTTCCAAACTAGGATTGTATATTCATGGATTGATGGGCG
TAAAGTTTCTCATCATGCTGATCAATTACCTAGATTACGT
>AT5G06320.1 | chr5:1928016-1931015 REVERSE LENGTH=3000
TTGCTAGTCAAGAGTCAATGCTATTATAGTCTTCTTCGAGTTCATCATATTACACTTGTTTATTGATTCTTATTTTAGAT
TGTTTTGCTTTATTATCTTCCATACATATCGTTGGAGAGAGATATTTTTCTTATGTAATGTTTTATTGTATGGTTCCATG
TAAATAAATAATCACATTTTGTTTAATGCTAATAACTATACAATTAGCATTATGATTGTCTCATGAAGCATTGATCCAAG
TATCAAAAATGCGGAATCTTCTGCTTTCCCACTGATCCATTTTGTGTTTGTAGAATGAGAACAAGCAACATTGTACCCAT
GGAGGATTTCTTGGCACTTTCTCCATCTCTTCACCTCCCAACAATCTATTCAGCTTCTTGACTAGAGCCTCTTCATCAGA
TTCGTCACACCCGAAAAACTTTTCCTGTAAAAAGATATACAGATATAAGTATTAGACAATCCTTCAATGAACACTAATAA
TTAATCGTGTTTTACTTACCCCTTCATCAGCATATAGAGAAGCATGGATTCTGGCGGTTGCATCTTCTAGTATAGCTACC
AATTTGATATTTCCGTTGATATCACGGAGTTTTCTGACGTCTCGGGGATACACTTGTATGAACCGAACAACACACCTGAA
TTTAGCAGTCACCTGCATAATAAGCATCAGTAAAACATCAATTCAAGAAAGTTTTCACTATACTCTTTTCCTACAACTTA
TGATAAATCCAAGGTTTTTGGATACATTACATTGTGATAGGTCAGGATGTCCATCAGAGAAACAAATGGAGCATCGTCAT
GGGCAACCCCTAGAAAAGATTAAACCATAAGTATTATATTAAACGTTATGTCAAATTTCCACAATTCCAAACAATTAGCT
GGTTATTACCTGTGATTTCAGAATGTGAACGACTAATGCAACGCGCGATTGGGTTCCATCTCGGTGAAAACTTCTCCCCA
CACATTCTGAAATGGTAAGAAAGTGTGTTTTAAACTGAAGAACAAACGGACGAAGCAGAACATCAACTCACAGGATAAGA
AAAGGTGTCAGCAGAAACCTTTGAGGACTAAAGGCTTCCATCTCTCTGCTCATTGTGTACTGCATCTTTGTAGAGGGAGT
AAAAGTGGCGTTCCATAATCCCATATTTACTTGAAAGAAAAGGTTCAGAAGCTTCACGTGTTGACCAGGTTGAAGACAGT
GAATGGCCTGCTTCTCACTAACTCTATCTACTATGATCCTCAAAACGGAACCAAAAGTAGGAAACTTACGTAACATGTAT
GTAGGCAACATCTCGGGTTCTACACATAAAGGAAGCCTTTCTGACCTATTATGATTGCAAACAAAAACAGAGTGAGATGA
GTAACACGTTTGGGATATATGACCAAAATCTAGTAAATGAATATAAGACGCATAAGAGAAACTTATTTTTACTCGTTGTA
TTTTGGTTGAGGAAATTCAGACTTACTTAACCAAGATGTTGCAGGGTGGCATCTCAGTTCCATCCCAAACAAAGAGGTAC
CATCTATCTTTATAGACCTTGGAAATGTGAACAATCTTCAAAGGAAACAAACAATGAGAAACAATGTCAAAGACATAGCA
GACCATAAAAGACACTTACAGTTCCATAAATACAAATGAACATGAAAAGTAAAACCAAAACATATTCTTTTAAGGAATGA
TCAATCTACCTGGCAAGATAGGTTTGAACATTCGCCTTCTTTGATATCTTTCAGGGATGTGAAACAGCATGACCCTATCA
TAAAACAAAACAAAACAAAACCTCACAACAATCGCAACTTACCACCAAGACATAGAACACATTAGAGATAAAGTACGAAG
CAAACATTTGCATATAGAGATTTCAGTGAATAAGTAGAATTCATTAGAAATGATATTGCATCATAATTACCATCTTCAAA
CTTGTACGTGATCATCCATTCTCTCAGATTCGATAAGAAGTTCTTATCCTGTTCTCTCATCAGGAATTTAGGTGAGGACT
GGTAAGGTATAGAATCCACGCTATGTTTCCCATTGAATAAAGCAAAAGACGAAGAGGTTGTTTCATTGCAGAGAGCTGTG
ATTTTCCGGTTAATCAGCACAATCTGAGTTTAAACCCAGAAGAAAACTGTTTAACAACAAAATCAGCAAAAGCCACGAAG
AATTGATCTTCTCATATCAGAGGAATAGTGTGTCAACCTTTACACGTGAAAGTAAGATGATATCTCCGATCGATTCAACA
CGAGGAAGGTCTCGAATGGTACGAGCGACGAACTTAACGGGAAGGCCAGATCCCGAATACCATGGATCAACGATTTTGAG
CGTACATGAACAATCTGCGACAAATTTCGAGCAGTCGGAAGTATGAAAAAACGAAGCTATGATGAAATGAAATAGCAAAA
AAGGATTTTGGGAGAGGATCACGATACCAGAGCCATTGGAGAATCCTAGCTCAACGATGACTCCAATGAGGTTAACATGA
AGATGCAATGCTTTGAAAGCGTCTTGAATTCTCAGGAATTTGTAGTCATCTCTTCTCTCCTCCTCCATGTCTCTGATCGT
TGGGGTTTTGCAAGGGTTTGAAGGAAATCGACAACGGCGATGGATGCGATGACTCGGCCGGTGCCACTCCGGTGAATCTT
GCTGAGTCGTTTAGGAGCTCTCGTAACTCAAATGGGTCTTAAAGGCCCAATAATAATGATTAATGGGCCGCCGCTACCAA
GTTGCTCATTAAGAAGAAAAAAAAAATCTATGATATGAGTTTCATACAATTGGATGTTTGGAGGTTTTCGTAACTTAAAT
GGGTCTTAAAAGCTCAATAAGAGTGATTACTTTACTAGGCCCTCAGCTGAAATTCTGGCTATGCAAAGTAAAATTTCTTA
AACATTATAATAATCTTTTTTCGAAATTACTAACTAATTGTATAGTTTCTTTGGGTATAGAAATATATATTTTTTTGTCT
AAAACAATCCTTTTTAGAATTACTAATCTATTGAATGATT
>AT5G06330.1 | chr5:1931961-1934960 REVERSE LENGTH=3000
CAAATTAAGAGGTACTTAACGGTGACGGTGGTATCGGTCACGGATTTTTTCATTATTAATAACGTAATATATTTTATATA
TAATCTCGTAGTAGTTAAGTTTTATAACTTTTTTTTTCCTACGTCATAGAGAAATAATATCAAGAATTGCAATCGGTTGC
GTTATTGTTATGACGAGCTGTAAAAGATTCAAAGGAAACACTAAAATATAGTAAAAGACAAAAAAAAAGGTTTATTTTTA
TTTCAGTTGGTAACAATTTATGATGGATGATTCAATTAAAAACTGTTTTCTATATAATGATAATAATGTATATTCTCTTG
TTTCATTGACTATGATTTTGTGCTGATCCAGAGTGACGACAATTGAATTTTAGAAATATCTGATCGGAACGGTAACCATT
TGTACGGTGTCATTATCTATAGTATCTTGTCTTTTTTTCTTTTTCTAAAACAGAATCAAGACCCATTCTCATATAGTTTT
TCAATTTCCCATTAAAGTTTAGATCTTAAAGTTGGCTCTTTACAACAGTTCAGTACATTCAAAGGAAAAACTCTTGATCA
AATCTATATTCCTAATATATTGGTTAGTTTGTCTCCTAAATATTCTTGGATCTTGAAATGATAAAAAGTAGAATCATGTT
GCTTATTTTACAAGAAATAGGGTATTTTTCTCCAACGTTCGAATCCCACGAATATTCTATATTATGTATTTTTTGGGTTA
ATAATGAAGTCATCTTATAACCAACTGCTTCGACTAATTTTGCCTCTTTTGTTAAGAGATTTGTAGGCGTAATTCTCAAT
CTGGAATCCACTTTCTCCAAGAGAGAAAACTTGCGAAATGATTCATTACATGTGCTATTGTTATTATATTCGATATGTAT
ATGTATTTCAGAAAGAAGTCCAATGTGAGAACATTCAAAATGTACATAAGAGCGAGGTCCAATTTGAGCATAACGTACGC
AATTTGTTCGTTAGATTCGTCACCAACAAATATTTGATGTGTTTGTGAACGATTTTTTATGCAATTTTTTAATCTTAGTC
CCATTTATCTACTAACTCCCACGTGTTTTGTTTCCTTTGTACATATACACGCTGCCGAATCCAGTTTGTATATAAACATA
ATTTTAATTGAAAATCTTCGAAACATTGTACTGAAAATTTGCCATACGTAATCTAGGTAATTGATCAGCATGATGAGAAA
CTTTACGCCCATCAATCCATGAATATACAATCCTAGTTTGGAACCGAAGTTATACTGTAAAAAAGCAGATGATAAAAACA
CACAATTGTCTACATAACCTTCCCTTTTTGCCTTTTTGAAGTCATACATTTTATTAAGCGTGTAAATGATCAAGACTTGA
ATATATACATAAAGATTCGATTTTGTTCATCTAGAGAAATTCATAACCAAAACATAGAATAAACATTCATAACCAAAGGA
TAACGTAAGTAAAATGAATCATGGAGTTGTATCATTGGTCCACTGGTTAACACGATACAGTTTCGACTTTCGAGTCGTAT
TGTATTCCAGATTTTAACAATGATTAACAACACAAAATTATGGTGACAACCACCAAATTAGAATTAGTAATAGATTACAT
GAAAAGTATACCCTATATGTTACTTCCTTAGATATATGTCCATTTAAACTTTAGTGGACATCTATTCAACGCAATTTCTC
AATAATTTATTCGGATGAATATCGGAATTGAGTAGATAGGGATCGGTCGTCGGTTCCTCCATTTTCAAAACCCTAAGAAC
AACCAAAGTCTTCATCATTTATTTGTCCAATTCCAATGATCTATTTCGTCCAAACGGCTAAGATTGAAGGAGTCTTCGTG
AAATATTTGTTGTCTAATTTAGTTTAATGTTTTATCACCACACACATTGACACCGCATTAAACTCTAACAAGTTTTTCAA
ACACGTTTGTTCATCACCAGGTTTTTCTTTAAAATTATTGTGTATTACTTATCATATACAATGAAAATTATTGTTATACC
GTATAACACATAAAAATTTCTTAAACTACATTGACTACTTTAATAAATAAATAAAACACATTACATCTCATATTATAAGA
ATACTTTTTTTAGTTGTTACATTTGTTTTTATAAATCCTCCATAGTTGTTTTAAAGTTTAATATGATTGAGTTGCGATCT
AGTATTATTATTCTTTATTAAATATGCTTGACCTTTCTCATTGAAGAAAGATGTAAACATTTGAAAGCATGGCTTCACCT
AATCTTCCTTTCAATTACAGGTCACATCATCCAACTCTAAACACCAACCTCCCTTAGTTTTCCTTGCTTTTAGCATTATA
ACATTAACAAGTCTTTGCAATGTTTAATTTTCTTTGAATTTGAGAAATCTTTCACATTAAACATTTTCATTAATTGATAA
TTAATTAAATAACCTTTATCAGTAGAACTGTTCTCATAGTTATAAAATAAACATTTGGAAAACCCCACCTCAGTTTCAAC
TTGCAACCTATAGATCAAAGTTATTTCATTTCATCATGTTATATATATAATGTCGAAATTCTTGACCGGGACTGGTTTGT
CTTTTTCTAACTTTGTATAGGCTTATTGATATTTTGGCCACATTTTCTATTTTTGTTCTCAAAAGTCTTTCGTCAAGTTT
AAGAAACAATGGCTATATTAGAGCAGTCGCTTTTGGGGAAGTTTCTCGGAAGCTTAGTTACATTGTAAAAATGACTATTC
ACAATTCACAAACTAACTACCGCACTAAGTATCATCACATTCTCACATGTCTTATATAATAAAAGAATATATAAATAAAT
ATCTACATATGGATATTCTTGTATGCGATCGGCACTAACCTCATTAATCACCAAATCATGTATATATGGATTCAAGAAAT
AATCTCATTAAGCTTAACCAAAGTATACATAGTCAAATTGAAGAAGAAACCATATAGTAAAATTTAAGAAACAATCTTTA
ATGTATATCAAACTGTTAATCCTAAATATCTAATAACAAT
>AT5G06340.1 | chr5:1937912-1940911 FORWARD LENGTH=3000
ATGTGCACAAAGATTCACCAAGTGAATACTGATTAGAAGCAAATCAATCAATTCATTATACTGGTTTCTCTTGAATCTCA
TCAAAAATAAAAATTCATGAATCTCAGACATTGATCTTGTAGTTTGATGCTATATATAAATCCTCACGAATTAAATTCAC
GAACTAAATTACCACATTAATAAATAATTAATTTACCCATAAATTACAACATTATGCTGATACTGATAGTTCGAGAGGAC
TCCTTTGAAATAAGCGTTCGGAAAAAAATTAATTATCACCTAGTTCTAAATCATCAATCTGAAAATTTTAGATGCAATTT
TTTGGATAAATCAAAAACTTTGCACACCATCTGTTTATTCAAATGACCTTAAATCCTATGTGGCTTTACACATTTAGCAA
AAAATTCTTCCAATGGTTAAGAGTCCACTGATTCTTAGAAAAAAAAAGAGCATTTTTAAGAGAGTATTTTTTTTCTTCTT
TTTGTTCATTTTGGACCAATGAGCATTCAAGACGTAGTGGTATCTTAGCTTAAATCCTATGTGGTTTTGCTTTTTCCTCT
CTTAAAAATTAAAATCTGTTGCCGGTTCCTTTTTTTCCTCAGCACCACCACAAAATGGCGTCGTTTTGCCGATTTGATTT
AAAGCATCTAAACCGGTTTAATCCAACTCCGTATTGATTGAGTTTATACTTCAGCGAGATTGTTTCCGTTCTTCCGCCAC
CTCCTGTGTCTCCGTTATTAGGTATTTGTGAGAATCTTCTTGATTGAGTTTATACTTCAGCGAGATTGTTTATCTCTAAG
CTCCAGGAGAAGCTAATTTGAATTGCTTCTGGGTTTTTAGTACGTAGCTCTCTATAAGATATATAACAAATGGTTCGCTC
CAAGGCTCCTGCAAAGAAGCAGCAAAAGAAAGGAATTGATTTCAAGGTGCGTTCCTCTCTTCGAGCTTCCATGAATCTTC
TTCTTCACGTGTTTGATATATTGGTCTAAGGATTTTTGTTTTGTTTGGCAGAAAATTAAGAGAAAGCTCGGGAGAAAATT
ACCACCACCAAAGAATGCAACCAACACTGAGATTAAATCCAAAGGTATCTGCTTTCTTCTGCTATTCAAACTTCTTCTCT
CCTCTCTGCTTATGGTTGGAATTTACTTTTGTTTATGTTGCAGCAATTATACTTCCTGAGCAAAGTGTGGCTGCTGAAAA
GAGTGGCTTAGCTACAAGTAAGAAAGGCTTGACTTTGAAGGAACTTCTGCCACAGACTTCTCATCACAATGCCAAAGTTC
GCAAAGGTACTTCTTTTTTTTATTCTTGCTCATGTTTTTTTCGGTTGAGGAAAATATGATGTGGATCAATTTTTGTTTTT
GTCTGTGTAGATGCATTGTATGGTATCAAAGACCTTTTCAAGAATCATCCAGAAGAGCTACAGTCACATAAATATGCTAT
CATACAGAAACTCAGGGAACGCATTAGTGATGATGATAAGCTAGTGAGAGATGTTTTTTATCAACTATTTGATATTGACA
TCTTTCCTCTTTGTAAAGAGGTATGGATTGTTTCTTTTTCTACTTGTTATTTCATCGTTATTCTTACTGGTTCCGCTTAC
ATTGGTTTCTCTTAGTTTGTTGTGTTAGTCCCCTTTCATATTATCAGCTGCAAGATGTGAATTTGAAATTATTATGGTTT
CTAGTCTGCTGGTTATGCATACTCTTTTTAAACTTGCAAATATTGATATGATCATGTCTTTTCTAGTTTACTGTTGTATC
TAACATGCCGTTTCGATGTGTGAATATATTCAGGATAACCAGGGCCTTATGGTGTCACTTTTGATGCCATACATATTTAG
CGCTATGGCTCATTCAGCTATTGATGTTCGTTTGATGGCTTTCAAATTTTTCCACCTTGTTGTGGAGTTCTACCCGCCTA
CCTTTTCCTTGGATGCTGAAAAGGTGTCTACTTTGTTTTTTTGGATAATGACAGAGACTGTTACATTTCCAACTTCTGCC
TGTAGTATTTCTGTCTATACCTATTAGTCTTGCAAGATGTCCCCTGAAATTTCATCTGCGACTATATGCAGATTCTCGAA
AACTACAAGGATATTATACAGAAAAATCATTTTTATGTGGAAGATAAAAGCAAGCTAAAGGTGGCTCTTTCTGGGTTGTC
ACATTGCCTCTCGGTTTTGCCATGTGATGAGAGCGACACCAAATCACAAAAAAAGGTATATAATCACTTTCACTCCGAAT
GACTCCAAAATTCTTGTTTCGTACATGCCACGACGAATTTTGGGGATGTTGTTCTTTTGGTGTCTAGCTTGTTAGAAGAA
CTACTATACATAATTTAGTGATATCTTTAAATGTGAGGGAACCATATAATAAAATATCTACCTCTCGGAGAGACTTGTAT
TTTTAAATATAGATAACATCTGACATCAAGTTTCCTTGAATAAATGCACTGTCTTATGAGATCCTTGTGTATGTAATAAG
ATGTCTTTGATTTGTAGTACTCGCCTAACCACTCTGGGAATGTGCTCTGTTTTCCCTTTTCTAACTGTTTCTTTGTACAT
GCCCTTATTTTCTTCTGTAGGGACCTTCACAGAATGAAACACTACTCACCTATGAGCAAGATGCTACAAAAGATTGTGTT
CGTATGTGTCATCTGTCTTCTTTTCTCATCAATAAGTTATTGGTATATAGCTTGTATCATGTTTTCTTGAATTTATGCAC
TTTGCAACTGTACAACTAGTCCGTTTTCCTTTCCACTCTTCCTCTCTAGTTGTCTATGGAAAGCTTTGAAGAAATAAGTA
ACTGTTGCTTATTTAAAATTCCATAGGCTTCAAGTTTTTCTCCTGTTGTCTCTCCCCACAATTTATAATCTTATGGTTTT
GGATGTAGCAATGTCGCCACTTAGATTTGATTTTCTGGATGATATGATTGTACACATTGATTAATTTCTCGTGGCATTAA
ACTATATATATTGACAAGTTTACAGTATCCTGACCAAGTT
>AT5G06350.1 | chr5:1944198-1947197 FORWARD LENGTH=3000
TTAAGTTCTACAACTGTAACATAAAATGATTTGTGCTCTCTTTATAAAGGATGCAAAAGATACGACTTAGCTTGGTTGTT
TGAGAAAGCACCAATTTTGATGACAATTTTGTAGAATTTTGGTTTAGAGTTTAATTGAAGTGAAAAAGACATATATCTTC
AAAACTGTGATACGCTTCTTCACATGAAAAAGGTTTTCTACATTAACCAAGCATCCATAACGCTTGGTTCCAGAAGCCAA
CCTTCTTTTAAACTGCAACGAGAAGATTTGAACTACGACTTTCCTAACCAGTAAATCTTAAAACCACTGCACCACCATGG
GTTGGCTAAATGTTCAACATATGATTCATTTCGCCACCAAACAACTCTGGTTTATTGGATTTTGCAGTAAACTACATAGT
TACTAATCCAAGAGTCAAAGTTCTCGAAAAAGTCATCATTTATTCTACCATCTGAAGTGATGGGCTTTTAAGAATGATTT
AGCCCATTAATATTGACAAGAAAGCCCATTATATTAGTAAGACCCAAATATTCGACCCGTTTATAAAACCCTAGCTCGCA
GGCTCTGAGTATCTCTCTCCGTCCAATTTCCGTCTCTCTCTCTTTTTATCTCACCGTCTGATCGCTTAGAAGCAACCATG
GTACGTTCTCCGCCGCCGGAGTACCTTTTTTTTCTTCTTACAGCTTTCGTTTCTCAGATATAACAGCTTGAGCGTTTTGA
TCTCTAACAATTTCTGTGGTTTCTTCTATTGGTGGATGAAAAACAGCCTCAGGGAGATTACATAGATTTGCACAGGAAGA
GGAATGGATATCGCCTCGACCACTTCGAGAGAAAGCGCAAGAAGGAGGCGCGTGAAGTTCACAAGCACTCCACCATGGCT
CAAAAGGTTCTTACTTTCTTCTCCTTCGTCTTCTTCCATTTTTAGCTTCCTTTTACTGATTCTTCTTCTGCTTTTGCTCT
AATTGCAGTCTCTAGGTATCAAGGGTAAGATGATTGCTAAGAAAAACTATGCTGAGAAAGCTCTCATGAAGAAAACGTAA
GTGTTTCGTCGTATTCTCTGAGAATCTATCATTAAGTGAAAGATGTTAAGTAGTATAATTGATTGGATATTCCTAAGTTA
ATAGGTGTGGTTTTATGAGAATCTTACATTGGTTTGATTTTTATTTTTGTCATAACAGATTGAAAATGCATGAAGAGTCA
TCATCAAGGCGTAAGGCTGATGAGAATGTTCAGGAAGGAGCTGTTCCTGCTTATCTTCTTGATCGTGAAGACACCACTCG
TGCCAAGGTTTGTTTGTTTTTTCTTTTCAAGTTGAGATATCTATAATTCTGTAACTTGGTGACGGCATTACATTAACAAG
TGTGTGTTTTTGGGTGTAGGTTCTTAGCAACACCATTAAACAAAAGAGGAAAGAGAAAGCTGGCAAATGGGAGGTCCCTC
TTCCAAAGGTGAAATCTCTCTCTCTGCTTTTGTATTCCTTCAGTGTTTGAACTCTAACAAATGGGCAAAGCTTAAATTCA
AGCCCTGTCCTTTTACAGGTCCGTCCAGTTGCTGAAGATGAAATGTTTAGAGTGATCCGATCTGGAAAAAGGAAAAGTAT
GTATTTACTTTCTAATCCAGATATAGCTACTTGTTTGTTTTGTTATCACTCTATGTCTTTGTTTAAACACTTATCATCAT
ATAGAGCTATTGATTAAGGAAATGACTCTAGACTAGATTGAGTTTGCTTTGTGGATTGGTTTTATTAGTGTTGAATAGGT
TCTTACAAATACTGAAAATGCTTTCCCTTATTACAGCTAAACAATGGAAGCGGATGGTTACAAAAGCTACATTTGTTGGA
CCTGCTTTCACAAGGAAGCCTCCAAAGTACGAGCGTTTCATCCGTCCATCTGGTCTTCGTTTCACCAAGGCCCACGTCAC
TCACCCTGAACTAAAATGCACTTTCTGTCTCGAGATCATCGGGATTAAGAAGAATCCTAACGGTCCCATGTATACATCAC
TCGGTGTGATGACCAGGGGAACAATCATCGAGGTTAGTCCCCAAGATCTTTACGTATTAAGTTGTCATTTATGCTAAAGT
TGCAAATAACTCAATATGCGAATGGATTTTTCAGGTCAATGTGAGTGAGCTTGGTCTTGTTACACCAGCTGGAAAGGTTG
TCTGGGGTAAGTGACAATATACACAACCTTAGTGCAAACTATAATTTTGATTTCAGAGTCTTAACTCTCTCTTCAATTTG
ACTTCAGGAAAATACGCTCAAGTGACAAACAATCCAGAGAACGACGGATGTATAAATGCTGTTTTACTTGTGTAACCAAA
TGTCCGGCACTGTCGTAGAAGTATGGATAGAGACGAGAGGAAGGCGAGAATCATGTTGGCTAGTTTTATTTTGTTTTCTC
CTGAAACAATTTTGTGTTATTTCAAGTTTTTTTATGAATGTGTGGTTGGTCTTCTCTTCACATTAACTAGCTGCTATGTT
AGCTTTATAAGTATCCCACATTATGAAATTTGTTGCTTCTAATGTTCATTTTGAGCCTCTTTACCGTTACTATCGGAGCT
AGTATGCCTTAAGAACCCATGGGAGCAAAAGTGAGATAAATCTGAAGGTAAACATATAAAATCGAACCACAAGGCAAGTC
AAACCAAACTTCAATTACCGAGAATATGAACTAGACCAATCCAAAAGTACGTAGAAGATTGAGGAACTTGCAGCTAAATG
TAGAGCAAAGAAAAAGACAGATAAGGCTAAAGTCGAAGCTGAAGTAGAGAATCGCTTGCAACAATTACGAATCTGATCAA
AAGTGTTGTCGTTTTTATGACTAAATAAGGATACTCTTGTATTGTATCAACAACAATTTTTAGTTTTGTAAAAAGATTTG
GGATTTTTCAGAAACCATATATATTTTGTAGCCTCTGGATTTTTCTTTCTTCTATGATTTAGTAACTGGTACCCTTTTTT
ACCTATTATTGTACATAATTATATAAGTTTGAATCACACC
>AT5G06350.2 | chr5:1944198-1947197 FORWARD LENGTH=3000
TTAAGTTCTACAACTGTAACATAAAATGATTTGTGCTCTCTTTATAAAGGATGCAAAAGATACGACTTAGCTTGGTTGTT
TGAGAAAGCACCAATTTTGATGACAATTTTGTAGAATTTTGGTTTAGAGTTTAATTGAAGTGAAAAAGACATATATCTTC
AAAACTGTGATACGCTTCTTCACATGAAAAAGGTTTTCTACATTAACCAAGCATCCATAACGCTTGGTTCCAGAAGCCAA
CCTTCTTTTAAACTGCAACGAGAAGATTTGAACTACGACTTTCCTAACCAGTAAATCTTAAAACCACTGCACCACCATGG
GTTGGCTAAATGTTCAACATATGATTCATTTCGCCACCAAACAACTCTGGTTTATTGGATTTTGCAGTAAACTACATAGT
TACTAATCCAAGAGTCAAAGTTCTCGAAAAAGTCATCATTTATTCTACCATCTGAAGTGATGGGCTTTTAAGAATGATTT
AGCCCATTAATATTGACAAGAAAGCCCATTATATTAGTAAGACCCAAATATTCGACCCGTTTATAAAACCCTAGCTCGCA
GGCTCTGAGTATCTCTCTCCGTCCAATTTCCGTCTCTCTCTCTTTTTATCTCACCGTCTGATCGCTTAGAAGCAACCATG
GTACGTTCTCCGCCGCCGGAGTACCTTTTTTTTCTTCTTACAGCTTTCGTTTCTCAGATATAACAGCTTGAGCGTTTTGA
TCTCTAACAATTTCTGTGGTTTCTTCTATTGGTGGATGAAAAACAGCCTCAGGGAGATTACATAGATTTGCACAGGAAGA
GGAATGGATATCGCCTCGACCACTTCGAGAGAAAGCGCAAGAAGGAGGCGCGTGAAGTTCACAAGCACTCCACCATGGCT
CAAAAGGTTCTTACTTTCTTCTCCTTCGTCTTCTTCCATTTTTAGCTTCCTTTTACTGATTCTTCTTCTGCTTTTGCTCT
AATTGCAGTCTCTAGGTATCAAGGGTAAGATGATTGCTAAGAAAAACTATGCTGAGAAAGCTCTCATGAAGAAAACGTAA
GTGTTTCGTCGTATTCTCTGAGAATCTATCATTAAGTGAAAGATGTTAAGTAGTATAATTGATTGGATATTCCTAAGTTA
ATAGGTGTGGTTTTATGAGAATCTTACATTGGTTTGATTTTTATTTTTGTCATAACAGATTGAAAATGCATGAAGAGTCA
TCATCAAGGCGTAAGGCTGATGAGAATGTTCAGGAAGGAGCTGTTCCTGCTTATCTTCTTGATCGTGAAGACACCACTCG
TGCCAAGGTTTGTTTGTTTTTTCTTTTCAAGTTGAGATATCTATAATTCTGTAACTTGGTGACGGCATTACATTAACAAG
TGTGTGTTTTTGGGTGTAGGTTCTTAGCAACACCATTAAACAAAAGAGGAAAGAGAAAGCTGGCAAATGGGAGGTCCCTC
TTCCAAAGGTGAAATCTCTCTCTCTGCTTTTGTATTCCTTCAGTGTTTGAACTCTAACAAATGGGCAAAGCTTAAATTCA
AGCCCTGTCCTTTTACAGGTCCGTCCAGTTGCTGAAGATGAAATGTTTAGAGTGATCCGATCTGGAAAAAGGAAAAGTAT
GTATTTACTTTCTAATCCAGATATAGCTACTTGTTTGTTTTGTTATCACTCTATGTCTTTGTTTAAACACTTATCATCAT
ATAGAGCTATTGATTAAGGAAATGACTCTAGACTAGATTGAGTTTGCTTTGTGGATTGGTTTTATTAGTGTTGAATAGGT
TCTTACAAATACTGAAAATGCTTTCCCTTATTACAGCTAAACAATGGAAGCGGATGGTTACAAAAGCTACATTTGTTGGA
CCTGCTTTCACAAGGAAGCCTCCAAAGTACGAGCGTTTCATCCGTCCATCTGGTCTTCGTTTCACCAAGGCCCACGTCAC
TCACCCTGAACTAAAATGCACTTTCTGTCTCGAGATCATCGGGATTAAGAAGAATCCTAACGGTCCCATGTATACATCAC
TCGGTGTGATGACCAGGGGAACAATCATCGAGGTTAGTCCCCAAGATCTTTACGTATTAAGTTGTCATTTATGCTAAAGT
TGCAAATAACTCAATATGCGAATGGATTTTTCAGGTCAATGTGAGTGAGCTTGGTCTTGTTACACCAGCTGGAAAGGTTG
TCTGGGGTAAGTGACAATATACACAACCTTAGTGCAAACTATAATTTTGATTTCAGAGTCTTAACTCTCTCTTCAATTTG
ACTTCAGGAAAATACGCTCAAGTGACAAACAATCCAGAGAACGACGGATGTATAAATGCTGTTTTACTTGTGTAACCAAA
TGTCCGGCACTGTCGTAGAAGTATGGATAGAGACGAGAGGAAGGCGAGAATCATGTTGGCTAGTTTTATTTTGTTTTCTC
CTGAAACAATTTTGTGTTATTTCAAGTTTTTTTATGAATGTGTGGTTGGTCTTCTCTTCACATTAACTAGCTGCTATGTT
AGCTTTATAAGTATCCCACATTATGAAATTTGTTGCTTCTAATGTTCATTTTGAGCCTCTTTACCGTTACTATCGGAGCT
AGTATGCCTTAAGAACCCATGGGAGCAAAAGTGAGATAAATCTGAAGGTAAACATATAAAATCGAACCACAAGGCAAGTC
```
