## Supplemental_Data1_Codes for "Expanding the synthetic biology toolbox with a library of constitutive and repressible promoters": Araport11_downstream_3000_translation_end_20160617 (part 122 of 154)

```
AAACCAAACTTCAATTACCGAGAATATGAACTAGACCAATCCAAAAGTACGTAGAAGATTGAGGAACTTGCAGCTAAATG
TAGAGCAAAGAAAAAGACAGATAAGGCTAAAGTCGAAGCTGAAGTAGAGAATCGCTTGCAACAATTACGAATCTGATCAA
AAGTGTTGTCGTTTTTATGACTAAATAAGGATACTCTTGTATTGTATCAACAACAATTTTTAGTTTTGTAAAAAGATTTG
GGATTTTTCAGAAACCATATATATTTTGTAGCCTCTGGATTTTTCTTTCTTCTATGATTTAGTAACTGGTACCCTTTTTT
ACCTATTATTGTACATAATTATATAAGTTTGAATCACACC
>AT5G06360.1 | chr5:1946513-1949512 FORWARD LENGTH=3000
CCAAATGTCCGGCACTGTCGTAGAAGTATGGATAGAGACGAGAGGAAGGCGAGAATCATGTTGGCTAGTTTTATTTTGTT
TTCTCCTGAAACAATTTTGTGTTATTTCAAGTTTTTTTATGAATGTGTGGTTGGTCTTCTCTTCACATTAACTAGCTGCT
ATGTTAGCTTTATAAGTATCCCACATTATGAAATTTGTTGCTTCTAATGTTCATTTTGAGCCTCTTTACCGTTACTATCG
GAGCTAGTATGCCTTAAGAACCCATGGGAGCAAAAGTGAGATAAATCTGAAGGTAAACATATAAAATCGAACCACAAGGC
AAGTCAAACCAAACTTCAATTACCGAGAATATGAACTAGACCAATCCAAAAGTACGTAGAAGATTGAGGAACTTGCAGCT
AAATGTAGAGCAAAGAAAAAGACAGATAAGGCTAAAGTCGAAGCTGAAGTAGAGAATCGCTTGCAACAATTACGAATCTG
ATCAAAAGTGTTGTCGTTTTTATGACTAAATAAGGATACTCTTGTATTGTATCAACAACAATTTTTAGTTTTGTAAAAAG
ATTTGGGATTTTTCAGAAACCATATATATTTTGTAGCCTCTGGATTTTTCTTTCTTCTATGATTTAGTAACTGGTACCCT
TTTTTACCTATTATTGTACATAATTATATAAGTTTGAATCACACCGAGATCAATTGTGCAAGGAGTGTTCTTATTAGAAC
ATTTATAGAAGCTAAGGGACAAATAGAAAATACAACAGTGGGATAAGCTGGTGAAGCTTAAGCTTATCAACTCGTGCTTG
GTAAAGCTATGGCTGCCAATGGAGGATCAAGTACTTGGAAAAGTCCTGAAGACAGCCTTCTTGTGAGGTCCTCTGCTTCA
ACTTTCGCGACGTCAGCTCTCATTCCGATATCAGTAGCGTATCTACTCGCACAATACACACCAATCGCTGTAGCAGCCAT
CCCATACACGTTTGTAGTCAGAAGCCGCATTGGCGTGGACAAAACCGCAGCAATCGGCCCACCTATAATCGAAACCGCCT
GACCGCTCTGTCCCATTGTCCTTCCCTCAAGAACCAGCAATGCGGTTTTGCAATATATAGCGAAATCCTCACAGTTGTTC
TTGAAAACGTCATAACATCCAAATCCGTTTTGAAGGAGGTGTTTGGCCCGGTGAACAACAATCTCATTAGGGTCAGCGAC
AGCGAGTGTGCAAGTTCCTCCTCTGGCTTTGACGAGGAAGTGAGCAGCGTTGACTGAGTACTCAAACCGGTACAAGACAC
CACCGGCTAGGAAACAGTTAAGGCATGAGGAAACAACACCGTGACCTTCGTTAGGTGGAACACAGGTTGGACAGTGGGTG
TGGTTTCGGGATGGACCTGAGCTGACTAGTATGAGATCTAGAACAGTCCCGGTTCCAACTTCTTGGCCTCGTCTAGTGAA
ATGGATGACTCTATCATCTCCAACATAGATGCCTACACACAAAAGTATTAGCAGCATTATGGACATAGCTTCCACACCAT
TCTCTGATCACAACATTTGGGAATAAAGCAACACAGTAATCATATGTGGAATCTATATAGGGATTAAGCATTATATCATA
CTAGAGACACTTCAATTACATGATTCGATAACTGATCTCGTTCGAAAGATAAATCCTAATTCATCGATTAAATCCACACA
ATACCTAAGTTTTGTCAAACTCATTAGTAGAGAGATAAAGGAATTGGAATAGATACCGTGATGGGCATAGATGTAAGCAG
TCCTCCAGGAGTAGATATGATCTCCAGGTTTCAAACTCGATCTATCGATTCTGTTCAAAAAGATACAAAAGTTTCTTGAG
ATGATCGTTAAGTAGAATAACTAAAGAGTTCTCAGAAAATCAAAGAGGGGAAGACGAAACCTGTTGGAGAGAAGACCCAT
CTCTTCTTAGTTTCTGCAACGTCGTAGAAGAGGCGAAGCAGACCTTTTTGTGAAACTTATCTTCAAGACAAAAGAGAGAA
TTGTTTTGCTAGAAATGGCTTCCGTTTTCAATCTCCATGCTTTCTTTCCTTTGTCGTTAAGTAAAAATTAAAAGCGAGAG
AAAGAGACAGGGACAGGTGTGAAACGCGTGGCATCGTTTCTTCTTTTTTTTTTCCAGAAAATTGGGCCTGTTTTGGATAC
CTATAAAATGGGCCCTTTTTCATGGGACTTATAAAGGTCTAAATCCACATTCTCTTTTACTGTTATGTTTTGATGTGGGT
AAAAAGTTAAATTTAATTTATTGCACAAATTTAATAGTCAAATAATAAAGTTTATTGGTCAATAGTCAATATTCAAAGTT
TTTTTTATATTTTATCAATGTTTTAAATAGTGTTGTATGAGATTTGGTAATAAATTTGTCTAATTTATGAAAATTTCCAA
TAATTTACCATAGGATCTACATAATTTTATAAGATTAGTAACTGGTTAACCAAATCACACAGCCTTTATTTTTTTTATAA
AATGTATTTGCATTATCCAAAAGTAGTAGTAGATATAAAGTGCTAGTAAGAATGCTGGTGTGATAATTATCTAGTGGTAT
TGATATTATCTTTATACGAAAGTTAATGATTAGTCAAAACATAAAGATAAGATAATATTATTCAAGATTGAGTTCTAGAT
ATCAACAAACACAAATGAATAAACAAGAACAATTGTACGTGTAATATTATCATCTTTTTTAAAGAAGTAACACAAAGAAA
CTAAATAATGCTTAATAGTTTATTTATCCACATAGGTAAATTGTATGTATAAATATGATCCATGGTGGTCGTCGGCATCT
ATACACTAGCCAACGTAACCGTAACAGATACCCAAAAATCGTTTCTATGACTTTTTAACCTCAAACAGTGAAGAAGAAGA
CTAAAAGCCTAAACACCACAAACATTAATAATAGCTCACTCTCCATTTCAAACAAATCCTTTCGGATTCTCAATTTCTTT
CATTTTTTCATCGGAGATTCTTCTGAGATTTTCTTGGCGA
>AT5G06370.1 | chr5:1944299-1947298 REVERSE LENGTH=3000
TAAGCTTAAGCTTCACCAGCTTATCCCACTGTTGTATTTTCTATTTGTCCCTTAGCTTCTATAAATGTTCTAATAAGAAC
ACTCCTTGCACAATTGATCTCGGTGTGATTCAAACTTATATAATTATGTACAATAATAGGTAAAAAAGGGTACCAGTTAC
TAAATCATAGAAGAAAGAAAAATCCAGAGGCTACAAAATATATATGGTTTCTGAAAAATCCCAAATCTTTTTACAAAACT
AAAAATTGTTGTTGATACAATACAAGAGTATCCTTATTTAGTCATAAAAACGACAACACTTTTGATCAGATTCGTAATTG
TTGCAAGCGATTCTCTACTTCAGCTTCGACTTTAGCCTTATCTGTCTTTTTCTTTGCTCTACATTTAGCTGCAAGTTCCT
CAATCTTCTACGTACTTTTGGATTGGTCTAGTTCATATTCTCGGTAATTGAAGTTTGGTTTGACTTGCCTTGTGGTTCGA
TTTTATATGTTTACCTTCAGATTTATCTCACTTTTGCTCCCATGGGTTCTTAAGGCATACTAGCTCCGATAGTAACGGTA
AAGAGGCTCAAAATGAACATTAGAAGCAACAAATTTCATAATGTGGGATACTTATAAAGCTAACATAGCAGCTAGTTAAT
GTGAAGAGAAGACCAACCACACATTCATAAAAAAACTTGAAATAACACAAAATTGTTTCAGGAGAAAACAAAATAAAACT
AGCCAACATGATTCTCGCCTTCCTCTCGTCTCTATCCATACTTCTACGACAGTGCCGGACATTTGGTTACACAAGTAAAA
CAGCATTTATACATCCGTCGTTCTCTGGATTGTTTGTCACTTGAGCGTATTTTCCTGAAGTCAAATTGAAGAGAGAGTTA
AGACTCTGAAATCAAAATTATAGTTTGCACTAAGGTTGTGTATATTGTCACTTACCCCAGACAACCTTTCCAGCTGGTGT
AACAAGACCAAGCTCACTCACATTGACCTGAAAAATCCATTCGCATATTGAGTTATTTGCAACTTTAGCATAAATGACAA
CTTAATACGTAAAGATCTTGGGGACTAACCTCGATGATTGTTCCCCTGGTCATCACACCGAGTGATGTATACATGGGACC
GTTAGGATTCTTCTTAATCCCGATGATCTCGAGACAGAAAGTGCATTTTAGTTCAGGGTGAGTGACGTGGGCCTTGGTGA
AACGAAGACCAGATGGACGGATGAAACGCTCGTACTTTGGAGGCTTCCTTGTGAAAGCAGGTCCAACAAATGTAGCTTTT
GTAACCATCCGCTTCCATTGTTTAGCTGTAATAAGGGAAAGCATTTTCAGTATTTGTAAGAACCTATTCAACACTAATAA
AACCAATCCACAAAGCAAACTCAATCTAGTCTAGAGTCATTTCCTTAATCAATAGCTCTATATGATGATAAGTGTTTAAA
CAAAGACATAGAGTGATAACAAAACAAACAAGTAGCTATATCTGGATTAGAAAGTAAATACATACTTTTCCTTTTTCCAG
ATCGGATCACTCTAAACATTTCATCTTCAGCAACTGGACGGACCTGTAAAAGGACAGGGCTTGAATTTAAGCTTTGCCCA
TTTGTTAGAGTTCAAACACTGAAGGAATACAAAAGCAGAGAGAGAGATTTCACCTTTGGAAGAGGGACCTCCCATTTGCC
AGCTTTCTCTTTCCTCTTTTGTTTAATGGTGTTGCTAAGAACCTACACCCAAAAACACACACTTGTTAATGTAATGCCGT
CACCAAGTTACAGAATTATAGATATCTCAACTTGAAAAGAAAAAACAAACAAACCTTGGCACGAGTGGTGTCTTCACGAT
CAAGAAGATAAGCAGGAACAGCTCCTTCCTGAACATTCTCATCAGCCTTACGCCTTGATGATGACTCTTCATGCATTTTC
AATCTGTTATGACAAAAATAAAAATCAAACCAATGTAAGATTCTCATAAAACCACACCTATTAACTTAGGAATATCCAAT
CAATTATACTACTTAACATCTTTCACTTAATGATAGATTCTCAGAGAATACGACGAAACACTTACGTTTTCTTCATGAGA
GCTTTCTCAGCATAGTTTTTCTTAGCAATCATCTTACCCTTGATACCTAGAGACTGCAATTAGAGCAAAAGCAGAAGAAG
AATCAGTAAAAGGAAGCTAAAAATGGAAGAAGACGAAGGAGAAGAAAGTAAGAACCTTTTGAGCCATGGTGGAGTGCTTG
TGAACTTCACGCGCCTCCTTCTTGCGCTTTCTCTCGAAGTGGTCGAGGCGATATCCATTCCTCTTCCTGTGCAAATCTAT
GTAATCTCCCTGAGGCTGTTTTTCATCCACCAATAGAAGAAACCACAGAAATTGTTAGAGATCAAAACGCTCAAGCTGTT
ATATCTGAGAAACGAAAGCTGTAAGAAGAAAAAAAAGGTACTCCGGCGGCGGAGAACGTACCATGGTTGCTTCTAAGCGA
TCAGACGGTGAGATAAAAAGAGAGAGAGACGGAAATTGGACGGAGAGAGATACTCAGAGCCTGCGAGCTAGGGTTTTATA
AACGGGTCGAATATTTGGGTCTTACTAATATAATGGGCTTTCTTGTCAATATTAATGGGCTAAATCATTCTTAAAAGCCC
ATCACTTCAGATGGTAGAATAAATGATGACTTTTTCGAGAACTTTGACTCTTGGATTAGTAACTATGTAGTTTACTGCAA
AATCCAATAAACCAGAGTTGTTTGGTGGCGAAATGAATCATATGTTGAACATTTAGCCAACCCATGGTGGTGCAGTGGTT
TTAAGATTTACTGGTTAGGAAAGTCGTAGTTCAAATCTTCTCGTTGCAGTTTAAAAGAAGGTTGGCTTCTGGAACCAAGC
GTTATGGATGCTTGGTTAATGTAGAAAACCTTTTTCATGTGAAGAAGCGTATCACAGTTTTGAAGATATATGTCTTTTTC
ACTTCAATTAAACTCTAAACCAAAATTCTACAAAATTGTC
>AT5G06380.1 | chr5:1950073-1953072 FORWARD LENGTH=3000
GCGATGATTTTTTTTTAAGTGTAGATTTGATTCAATGTGTAATGTAAAACCAATGTGAATTGGAGATCAATGTTGATAAA
ATGTGTGTTTTGTGCAATGGTCAAGTGTGACCTTTCGATTTTTCTGTGGCTTTCAATCAAATCTTTTGAATTGTGACTAT
ACAATGTGACATAAACAGTAAAGAATTGATGATAGCTAAAAACTAGAGACTATGTATTCTCTTAGTCGAATAAGCTAAGC
AAGCATTTGGAATCTATTGGGATGATGATTGAGATTGAGAAGCTCAGAAACCAACTTTGTTGGAGGAATCGTTTCCTTGA
ACTAGGTAGTTATGTTTAGCCGTACAAGTAGACGTCCACTAGGTGAAGATCTCTACTCCAACAACACTTGTACACCACTT
TTTCGGAGATACGAAAACAAATCATTTTACAAGTCAAATAATACTCAAAAGCAAATTTAAAGTGAGTATGATTAACATTT
AAAGTGAATATGATTTATAAGGCATATAAATCATGTGCATGAATCATATAGATTCATGGACTAAGTTAACTGTATTGGAT
CAAAACTTATGGTAACGTACGTAATCTTATGTGCATATCTAGGTTACACAATAATCTATGAATTCACATCACATGTATGA
TAATATTGAACTGAAAAAAAAGAAAAAGACATTTGTTTGAGTTTGAACGTGGCATACATGCCATATTGAACAGTCTAAGT
AGGATCAATCACTGTGAAGAAAAACAGTGGTTTGATACCGTATACCATTATAATGTATTGAGATTAGCTAGTTTTGTACT
ATAATAAGTCTATAACATTTGAAAATGTATTGATTAAGACGTGCTTTAGTTGGGATCATATAAAGAGCAGGATCCAGTAA
ATAGATTCGGAAGAAGCGTGGGATATGGAATATAGCTGGTATAAGCTATCTATAATAGGTGTGACAGTCTAGGGCTTGAG
AGAGAGAGAGAGAGAGAGAGAGAGAGAGAGAGAGAGTCAGGTCAGGTGGTAAAATAATAAAGGACATTGAGTGAAAAAAA
GTGAATAAAGTTAAGTAATTAGGGTTTCATGTGAGGCCAGAGTACAGTGTGACTCTTCGTGTAAACTGTCCTTTTCTTTC
TTTACCTTTTGATTTTATGTGGGGGACCTTTTGATTTGTTTTTCCCTTTACATTGATTTCACAGAGTTCCTACCACAACC
ATTACTTTCCTCTCCATATTTATTGACTCTTCTTTTATTTCCTCTTTTATCTCTTTTTATAAATACAGATTTGTTTAGTT
TCAATTGTCATACACATGAAATGGAGCTGTGATAAGACAATTCTCCATGGATTTTGCTATGCGTTGAATCCCATGCAATT
TTTTTTTGTCTTAAAATGTCTTTCCACAACATTAAGGTAAAGAAAAATTAAATACTCCTATACATTTAAATTCCTTTTTA
CTCCTCCCTCATATCACATAAGCAAACCTAACCCAATCGAAATATGTGGTCGCTGTATATCCTTCATTTAAGACATATAA
AGAGTTAAAATCTTCATGCCAAACTAATATCACATGAATAAATAAAGTGTTCCCGGAGATTGATTCAACAATGAATGAAC
TATGCTAGTAATTAATTAATTATAAAAAGTTGAAAAACTATTTTTTTGTTTGGAGGCGTGAGCGAGCAGCAACCAACCTG
TGCTATTAAGGCAAGGCTTGGATTACTTTACTGGTCGTGAAATGGAAAAAGCAGGAGAAACTATAAAAATGTTGAATTCT
AGGTCAGTTTGAGGATAGTCCATGAGACCATGACCTAATCTGCAATAGTGTGAGCTATGGAGATGGAGAAGTATTAAAGA
CGGAGAGATTCCAGGGACGTTCACTGAAAACCTCTATATATTGAAGATTGAACTAGTTGTTTTTAATTAGAAAGGTGGAC
TTGTGATTTTTGAATATTTCCGGATCTCTTTTGTTGTGGAAAGCGAGAAGATATTTATAGGATTTACGTGATCCATATAT
TTTTGAAGTGCCACTTTTTTTTCATTCAATTGTAATTTGCGTCACTAAGAAAATGTTTATTTTGCAAAACCCATTAACTG
TACGACTACAATCTACTATATGTGCTAAATAAGACAAACAGGCCAAAAGCCCAATTTGAGCCCACAAAAGGTTATACTTG
TGTCTGTGTGGGGTTATAATAAACAAGATATTCGCTCTTTTAGTAAAAATGCTAGACGACAGAATAGATGCTTGTTTAGT
AGCGTGGCCTTTACGCACAAATATGGCGCGTGGAAGTAAGTTTTCCGACGAGGGTCATTTACTCAATTCACAAACTCTAC
AGATGGATGTTTACGTCCCAAACCGACAGAGCCACGCGTTCCTCTCTCAGCTTCTTTCTTTTGCTTCCATCATAACTCAC
ATGCCTCTTTTCACCTTTTTCCTTGTCCTAATTTCACTTTCAAGTTAAGTATCATCACACTTATTCATTCAGTCATTCAC
ACATTATTTCCTCTCACCAAAATTACATAATTCTTGTGAACATTGGCTTAAAACCAAAAAAGAAATAAAGAAAGAGTAAT
AAGAGGAAGTAGAAGCCAAGGCCGAGCCGAGTCGAGTCGAGAGGTGAAAACATGCAAAGTCAGCAACAATTATAAAATTT
GGTGTGGTCCCCATAACCAGCCTGGTTCGAAAAGTCGGAAAACCCAAAACTACACAACATAGACAACACAACCAAACTCA
TCTCTTTTTCTTTAACACTTCCACTTGCCATCGCCGACACTTCAAGAAAAATTAAAGAAAAGAAAGTAAACTCTTTCACC
AAAAAAAATAAAGAAAATTTATTGTTCCATCTTTCTGATAATCGGATCTTACAGAGAGAGAGCTCCATGGATCGCCGCAT
CTATGGTGGCTCCGCCGTCATTCATCTCTTTCTCTTCTTCTCCGTCCTAATCTTCTCCGCCGCATCTGCATTATCCAAGA
ACCAGTCTCCTTCTTCCGGGTCGGGTCAGATCAACTCCAA
>AT5G06390.1 | chr5:1955048-1958047 FORWARD LENGTH=3000
ATTCGCAAACCCGCCAAAGAATTGATGTAAACACATTCAAAAAGGTTAGTATTTTTGCATATTTTTGTTTCTTCTGCGTT
CAAGCAATCACCGATGGTAACAGAAAATTTCATTACATTCTCTTTACACAACAGCTGATTGAAGGTTTGGCCTTTGGTGA
ATAGAAAAGGAAGAGAGAGGACAACAACAACAACGTTTTAAAAAACCAATCTTCCATGGAATTAGAAGGATTGGTTTGTT
GAGTTCTTTTTTTCTTTAAATATATATTTTTGGGGGGGGGGGGGGGGGGTGTTTGGTCTTCATGGATTATGAATACTGTA
ATTAGATATATCAATCATTTTTTAATTAATTTGGTGGTGTATGAGAATGAGAGTACACTAAATAAAAAGAGAGAACAAAG
TTTTTTTCTTCCATGGTAAGGATTTGTTGTTTTGGAGTCTTTGGCTTTTACTATAGGGAAAGTATAATTCCACTTTGTGT
ATGGTAAGAGCAAGGGAATAATTAAATTACATCCATCGTCACCTTTTTCTTAGATGTCTCTGACTGTAGTATTTTGAGAG
AATGTAATATTTATAATGTGATATATTTTGGTAGAACAAATTATATTCACGTGGACGTGGACATGGGAAATGAGTTGGTT
CAGGCTGTGTTTGTTGATTATTGGAGGACAAACTCAAAACTTAGCTGTCTTTGTGAGAAATCTCAAGTCTTAATACTGAA
GTTGTCTGAATTTTGTTTTTCCATAGTACTCTCATGACGATGTTCTCTCAATTATTTCAATTTTTGTTCTTCAAAACAAA
TAAATTTCACAAAAAAATAAATAAAGGCTTTTTGAGTGGTTTTATAAACTACATAATTTACCTGTCTCGACCGTTATTTT
CCCTCCCAAACTTCGGAGTTGACTTAGAGCAATGAAAGCCTTGTTTCGATTCAAGTCTTGCTTGTTTGATCCAACACGAA
GGAGGAACCAACTCGTTTCTTTCTCAGGTTTCTCAAAGTCATCTAAATCTAATAAAACCCGTGAGACTACTACCACATCG
AAGATCCAAGCAGAAGCTACTGCAATCACTTCACTATTCAACGAGATTACTGAGATTTTAGGAACGGATGTTGTCAAACT
AGATGAGACCACGCGGCTCAGATCCCATGTGTCAGGAGCTGTCTCTGATAATGGAGTATCGGTTTCTTGCACGGAAGGTG
TTCGTCAAAATGCTGCAATGGGATTTTCAGGTGAGGATGAAAAGGCTCAGAAAGTTCTTCATGAAGAAGTTGACTTCAGC
CCCGTGGTTCATGAGATTACGAGTGTCGTCAGGGGAGATGATGTATTAGTTTCGATGGAGGACAGGTTAGAGAAACTGAG
TTTTCGGTTTGAACCAGAAATAGTGGAGAATGTACTCAAGAGGTGCTTCAAGGTTCCTCATTTGGCTATGAGGTTCTTTA
ATTGGGTTAAACAAAAGGATGGGTTTTCGCATAGAGTTGGAATTTACAATACCATGCTTAGCATAGCTGGAGAAGCGAGA
AATCTCGATATGGTAGATGAATTGGTGAGTGAAATGGAGAAGAATGGTTGTGATAAGGATATCAGGACATGGACCATTCT
TATCTCAGTGTACGGGAAGGCAAAAAAGATTGGAAAAGGTCTGCTAGTTTTTGAGAAGATGAGGAAAAGTGGATTCGAAC
TCGATGCTACGGCTTACAATATCATGATTAGGTCTCTATGTATTGCTGGTAGAGGTGATCTTGCGCTTGAATTCTATAAG
GAAATGATGGAAAAAGGTATCACTTTTGGATTAAGAACGTACAAGATGTTACTGGATTGCATAGCGAAATCAGAGAAAGT
TGATGTAGTCCAGTCCATTGCAGATGACATGGTTAGGATATGTGAGATATCAGAACATGACGCTTTTGGTTATTTGCTCA
AGAGTTTTTGTGTTTCCGGTAAGATAAAAGAAGCTCTGGAACTGATCCGCGAGCTTAAGAACAAGGAAATGTGCCTCGAC
GCTAAGTATTTTGAGATTTTGGTAAAAGGACTTTGTAGAGCCAATAGAATGGTAGATGCTCTAGAGATTGTTGATATAAT
GAAGAGAAGGAAACTGGATGACTCTAATGTCTATGGTATCATCATCAGTGGGTATCTCAGGCAAAACGATGTTTCAAAAG
CACTTGAACAGTTTGAGGTTATTAAAAAATCAGGGCGTCCACCTAGAGTTTCTACATACACTGAGATTATGCAACACCTC
TTCAAGTTGAAACAGTTTGAAAAGGGTTGCAACTTATTCAATGAGATGATAGAGAACGGGATTGAGCCTGACAGCGTTGC
TATCACAGCCGTGGTTGCTGGTCATTTGGGCCAAAACCGAGTAGCAGAGGCATGGAAGGTGTTTAGCAGCATGGAGGAAA
AAGGCATCAAACCTACATGGAAATCGTATTCGATATTTGTGAAAGAGCTCTGTAGATCATCAAGATATGATGAGATCATT
AAGATATTTAATCAAATGCACGCCTCCAAGATAGTTATTAGAGATGATATCTTTTCTTGGGTTATCTCTAGTATGGAGAA
AAATGGTGAAAAGGAGAAGATTCATCTTATCAAAGAAATCCAGAAAAGATCCAATTCCTATTGTGATGAACTAAACGGAT
CTGGCAAAGCAGAATTTAGTCAAGAAGAAGAGCTTGTTGATGACTATAATTGTCCACAACTAGTGCAGCAGTCAGCTCTT
CCACCAGCTTTATCTGCTGTTGATAAAATGGATGTGCAAGAAATTTGTCGGGTGTTATCATCCTCCCGAGATTGGGAGAG
AACACAAGAAGCTCTAGAAAAATCGACAGTCCAGTTCACACCAGAACTGGTAGTTGAGGTTCTACGTCATGCCAAGATAC
AAGGCAACGCTGTTTTACGTTTCTTTTCATGGGTGGGAAAGAGAAATGGCTATAAGCACAATTCAGAGGCATACAACATG
AGCATCAAAGTTGCAGGATGTGGGAAAGATTTTAAGCAGA
>AT5G06400.1 | chr5:1959052-1962051 FORWARD LENGTH=3000
ATACCGTATCTTAGATACCGTATCTGCATGACTATCACTGACATATCACTGTAATTCTGTATCCATGGGAAGAAACTCAT
GCAAATTGATTCAAAGCAAATCTTTTTCTAAGCAACGAAATCTGTAAATGCTCTATTACAAAGTCCTCTTTCTGTCTGTT
AACAATTCAAAAAGTAAGAGCTATATTTTAAGAAACGAGGAGAACAAGTAACAATTGATTCTAATCAGTGGTTTTAGCAA
GTCTTTACACTTACAGTAGAAGCTCAACTAAAAAGTAGTAAGTTGAGAATCTCAAAATTATAATAACTCTTTACACGAGT
AGAAAGATTTAGTGGGAATTCAGTCATTCACCTACACTAGGAGCTATGCCTGACTTCTCTTTGGGGATTTTTGAGAATAC
ATGGGAATATTCTAGGAATCGAGCCCATAAACAGCCCATAAACAGCCCATAAGTGAAACCCATAAATCGAGCCCATGAAC
AGATACGAAATCTGTAAATCCTCTTATTACAAATACAGAGTCCTCTGTTCTATATAACTAAACTAAAACATGTAGCTAAG
ATACTTTCAGTTATGAGCCATGATCTGTTCCTTTCAAATGTGACCCGTAAAGCTATAAGGCAAACATAAAAAAAAACGTG
TTCGTTTTTAAGGGAGGACTAATTGCCTCATAGCTTCTTCAAAATTTCTTCGCAGGCTCGCTCGTAATAAGTCATTCTCT
GTATACATTTTACAGCATCATCAAACTTCTGGCTTTCAAACGCTTCGACGAAAGAGTCAGACCATTGCTTTAGTTTCTCT
TGTACCTTGAGAAAAACAACAAAATCGCATTGGTTAGATCAGTTTGGCATATTCAACCGATGCCCAGAGCTACAGATTTT
AAGGTGTTTGGAAAGCTAACGGAAAGAAAGACCATTTGAAGGAAGCTAGCTCAATCAGGAATTTTCAAGGTACCTGGGAT
CGGATCTGGTTTAACGATGTTGAATCATCTGCTTCTGATATGGCCTCTCTGAGTTCCATAATCTGACACCATTTTCAATG
AATATAACTAAGTGAAAATGTGTTTATTTATGGCAGACATGTATCTGCACCTTTACGGTAGAAGAAAAAGTCTCACAAAC
TAATATATGGCATCAAGACTAATCTTTGGCAAGTACATTCACTTACCTCCATTAACAATGTTGGGTCTGTTATTGTTTCT
TCTTCATTGACATTTACACCATTCAGCTTCATCTACATAATCAAATAGTTTCAGGAAAACTTGCAGCTTTGGAGAATCCT
CAAAAACGTAATGACGAAAGTTAAGAAGAGCTTACGATATACATTGCTCTCGACAGCCGCTTTGTTAATGTCCGGCACGC
TTCAGTCACCTTTGCAGACTGCTCGGCTGCGTAGTCTCGTTCTTTCTGTTAACAATTCAAAACACAAGAGCTAATTTTTA
AGAACAGAGGAGTAATAAACATTGCGTCCCATAGTAAAAGAGAATCCAGAAACAAAGAGACCTTAGATTTGTTATGAACT
AAATCAGGATGTAGCTTCTTTTGCCAATCTTTGTACTTGCCTTCAAGGCTTCCAGGATCTATCTCATACTTCTTCTCCCT
ATATAGACACAACAAGTTATTGAAAATTCAAAACCCAATTCAAAGGTCTCATCTTTTGCATCAATTCAACTAAAAGTTTC
AATCTTTCTATCATTTCTCCTCAGCCCAACAAAACAGGAATCCACATTATTATCATGGTTCTCCTCAAACCCTAGATTCT
AATCAACTCGTTACACACTTACAGGCCAAAAATCTGAAAATAGTCGACGGAGTCATCAACAGGTTGAATGCTACGGCATG
AGTTACAGAACAAAAAGGCAGCTTTCTCGCCACAGTTCCAGCATCCGGCGCCAGATTCCGAGCAGAAAACTCTCCCGGAG
AATCGGAGTCGTCCCTCAGCTGAAGAATGATGTTGCAGAGATTCGCGAGGCAATTGGGTTTGTGATTGAATCGTCGCGAG
TGAATTACACTGGTTAGTTGAAGGATAGGTCCGTCTAATAAGGGTGGAGATGGAAGCCACCATCGTCTTCGTTTTCTTCA
TTACGGGATCAGGAGAGGTTTTGGCTCTGGAGAGATCGTCGTGTATCGATTACTACTACTACTTGTCCCTAATCGAACCA
GACCGAGTAAATTGGTTTAGTGTTACAAGACCAAAACCAGATATTTATCTTATCGTACCAGACCGAGTAAATTCGCCGCT
TATCGCCTCCGACCCGGACGGTGAATCGGAATACCTTCTGGGTTACCGGGTCAACCGGGTCACTGGGTAAGGTTTCGTTT
TCTTCTCCTCCAATTCTCATTTCATCTTCAGATTTCTTCATCGATTAGGGTTTAGGAACCTTGTCATCGGAAATCATTTC
TTGTCTTTGTTTGTTATTCGAAGCTTCTCCTGCTTATTTGATACATATTCTCTCTTCCAGTTACTCTACATGGAACCATT
CGTTGTTAAGGAGAACATCGTCGCATCCGCTTCTTCGCCGATGAAGAAGCGACGGATCGATCACACTGAGTCAGCTGATG
GTTCTGCGATTAACGCTTCTAACTCTAGTAGCATCGGTGGTAACGATACGGTGATGAACATGGCGGAGTTTGGTAACGAC
AACTCCAACAATCAGGAGTCTCAACAAGGTTACATATACTACTTCCTTGTATCTCAATTCTAGTTGTTGCCTCATTGAGA
TTTTTTCTTCTTCTTCGTTGTTAGCTAGAAATTTTCATTTACACTAATCAAATCATTGTTCTGTTTCAGTTTGCACTTTC
TTCAAGAAGCCAACGAAAAGTAAAAACATAAGGAAAAGAACCATTGACGCTGATGAAGAAGACGGAGATTCGAAAAGCGA
AAGCTCTATTTTACAAAATCTAAAGAAAGTTGCAAAACCCGATAGCAACTTGTACTTTTCTTCTGGACCATCTACTAGAA
CGAGTGGAGCTCCTGAGAGACCCGTTTTTCACTACGATTC
>AT5G06410.1 | chr5:1956719-1959718 REVERSE LENGTH=3000
GGCAATTAGTCCTCCCTTAAAAACGAACACGTTTTTTTTTATGTTTGCCTTATAGCTTTACGGGTCACATTTGAAAGGAA
CAGATCATGGCTCATAACTGAAAGTATCTTAGCTACATGTTTTAGTTTAGTTATATAGAACAGAGGACTCTGTATTTGTA
ATAAGAGGATTTACAGATTTCGTATCTGTTCATGGGCTCGATTTATGGGTTTCACTTATGGGCTGTTTATGGGCTGTTTA
TGGGCTCGATTCCTAGAATATTCCCATGTATTCTCAAAAATCCCCAAAGAGAAGTCAGGCATAGCTCCTAGTGTAGGTGA
ATGACTGAATTCCCACTAAATCTTTCTACTCGTGTAAAGAGTTATTATAATTTTGAGATTCTCAACTTACTACTTTTTAG
TTGAGCTTCTACTGTAAGTGTAAAGACTTGCTAAAACCACTGATTAGAATCAATTGTTACTTGTTCTCCTCGTTTCTTAA
AATATAGCTCTTACTTTTTGAATTGTTAACAGACAGAAAGAGGACTTTGTAATAGAGCATTTACAGATTTCGTTGCTTAG
AAAAAGATTTGCTTTGAATCAATTTGCATGAGTTTCTTCCCATGGATACAGAATTACAGTGATATGTCAGTGATAGTCAT
GCAGATACGGTATCTAAGATACGGTATCTAAGATACCGTTCGCTGTGCTACTAAAGCCGATTTCTTCTGTAGAGCAATCC
GGGCAAGATCATGCTTGCCTTCTCTGTTTAACCCGTAGAAAACTGTTCGGAAATTGATAGTGCTTGGAGCAATACCCTTA
TCCAGCATCTCAGACAGAAGCTTCAGGGCATCTTCTGATTTGCATGCTTGGCACAAGCAGTTTATGAACTTACTATATGT
TTTAAAATCTGGTGAAGTTCCTCTCTCTTCCATATTGCGGAATGCATTCCAAGCCTCTTCCACTTTTCCTAGGCTCATGT
ATCCACATATCATTGCCGTATATGTAACAACCGAAGGTTCGCAGCTTTCTCCTTCCATTTTCTGACATGTCTCTAGAACC
TTCTCGAGCTGTTTCTCCTTGAAGAAATAAACAATCAGAGATGTGTAGACATGGACACCAGGTTTTGTTCCAATTTCCTT
CATGGAGTTCACTTTATCCAGTGCTTTTTGTAAGTCTCCTCTCTGTAATAAACCATGAACAATGCTTCCATAAGTATACT
GGTCTAGTAAAGATCTCTCTCCTTCAAAACTGGCTAATTCTGATAGAGCTTCTTCTAGCTTTCCAATTCGACAAAGAGCT
CTTATGTAAATTGAGTAGGCCACAGTGACAGGGAAACCTATCTTGCCGAGAGAATCCAAACAACTTTTTGCATCCTTCGT
GTTACCAACTTCACATAAGCATCCCAAGTAGTCTTGGACTAGTTCTCTATCTGGGACAAAACCTGAACGAATCATCTCCC
GGAATGTTCTGGTGGCTTCTTCAACGTTTCTGCCTTTCTTCTCACAAAGAACTGTGATTAAACACTTGAAAGTCGAAGAG
CTCGGGATCAGACCCATATCTTTCATTTCCTTGAACGTTCTAATAGCAATGTTGGTAAGACCGGTTCTACCATACTGCAT
TATCATGATTGCCCAAGTATCTTGTGTTATCAAGCAGCCTTGCCTTCTCATCTCGTAAAACAGACTTCTCATCTGCTTAA
AATCTTTCCCACATCCTGCAACTTTGATGCTCATGTTGTATGCCTCTGAATTGTGCTTATAGCCATTTCTCTTTCCCACC
CATGAAAAGAAACGTAAAACAGCGTTGCCTTGTATCTTGGCATGACGTAGAACCTCAACTACCAGTTCTGGTGTGAACTG
GACTGTCGATTTTTCTAGAGCTTCTTGTGTTCTCTCCCAATCTCGGGAGGATGATAACACCCGACAAATTTCTTGCACAT
CCATTTTATCAACAGCAGATAAAGCTGGTGGAAGAGCTGACTGCTGCACTAGTTGTGGACAATTATAGTCATCAACAAGC
TCTTCTTCTTGACTAAATTCTGCTTTGCCAGATCCGTTTAGTTCATCACAATAGGAATTGGATCTTTTCTGGATTTCTTT
GATAAGATGAATCTTCTCCTTTTCACCATTTTTCTCCATACTAGAGATAACCCAAGAAAAGATATCATCTCTAATAACTA
TCTTGGAGGCGTGCATTTGATTAAATATCTTAATGATCTCATCATATCTTGATGATCTACAGAGCTCTTTCACAAATATC
GAATACGATTTCCATGTAGGTTTGATGCCTTTTTCCTCCATGCTGCTAAACACCTTCCATGCCTCTGCTACTCGGTTTTG
GCCCAAATGACCAGCAACCACGGCTGTGATAGCAACGCTGTCAGGCTCAATCCCGTTCTCTATCATCTCATTGAATAAGT
TGCAACCCTTTTCAAACTGTTTCAACTTGAAGAGGTGTTGCATAATCTCAGTGTATGTAGAAACTCTAGGTGGACGCCCT
GATTTTTTAATAACCTCAAACTGTTCAAGTGCTTTTGAAACATCGTTTTGCCTGAGATACCCACTGATGATGATACCATA
GACATTAGAGTCATCCAGTTTCCTTCTCTTCATTATATCAACAATCTCTAGAGCATCTACCATTCTATTGGCTCTACAAA
GTCCTTTTACCAAAATCTCAAAATACTTAGCGTCGAGGCACATTTCCTTGTTCTTAAGCTCGCGGATCAGTTCCAGAGCT
TCTTTTATCTTACCGGAAACACAAAAACTCTTGAGCAAATAACCAAAAGCGTCATGTTCTGATATCTCACATATCCTAAC
CATGTCATCTGCAATGGACTGGACTACATCAACTTTCTCTGATTTCGCTATGCAATCCAGTAACATCTTGTACGTTCTTA
ATCCAAAAGTGATACCTTTTTCCATCATTTCCTTATAGAATTCAAGCGCAAGATCACCTCTACCAGCAATACATAGAGAC
CTAATCATGATATTGTAAGCCGTAGCATCGAGTTCGAATC
>AT5G06420.1 | chr5:1962871-1965870 FORWARD LENGTH=3000
AGTCCTTCTTTCACAGGACAAAAAGGCAAAAACTATACATTTGATTATTTGCTTGAGGAAAGCTTTTTGTTTTGTTGTAC
TCACTGGCCTATATACTGTATATTCGGATGACGATGGTTGTTTCAAACTGATTAACTTTTAAATTTAAACAAACTGAAAA
AGTTTTGGAGTCAACTTCCTAGTAAGTCATCGTCAGAATTTAAGTCGTCAAACTCAATATTCTTAAACATTCTGGTAAGT
AGAGCTTGCAACATAGTTTGGGTCTTCTCAGTATGAATCCAAAAATCTTTCAAATGACTTGTTTAATAATAACACTAAAA
CATTCTACACAATCTCCAAACAGAGACGGAAACTAAAACACTAACTACGGAGTCCTCGTCCTCGTCCTCTAATATATTTG
GCTTTACCAAAAAGAGATGCACAATGTTTCTTCATAAGTTTTGCAAACTCCTTCCTCAGTCCACCACCCTCTCTCCCCCA
GCAGGAGTTGTGAAATCATAAGAAACAAAGAGATGTGTACAACAACAGAAACAATCTATTATCATTTATCACCATAATCT
TCCACGGTATTGGTAAACAATCCACAACCTAGAACTGGTAATCATCTATGCACATACAATTAAAGTTCTTTGATGCACCA
GAAACAAACAATCCACAACCTTTTGTAGATCACTTGTTTGCATCAACAGTGGAATCAAGCATAGTTTCACTACTTAGATG
GTGGTCGCTTCATCTTGAGAAGATGAGAGATACCGGCGATGACATGAGCACGACTACTTGGAACTCCTGTCTTGGCCAAA
GCTTGTCCATTTTTGTCCAACAAAACGAAGCAAGGAACATACTTTACGTCATAGTGGAGAAGCTGCATTTTAGACAAACA
GAGAGATGCATTTTTGAGAAAAAGCTCTGTAATTTGGGAGAAGAGAGAGATAACTAATATTTATGATACCTCAGGAAACC
ATTTCTCATTCTCTGCGTCTGCCATTGTAATGCTGAGCCAATTTGAATTCCTTTTCTCTACCTCTAAAACAAATTTGAGC
AAAGAATTGCAGAGTCTGCATTTGTGTGAGTAAAATTCAAGAACCGTAGCTTCTTTCTGGCTAGCTAAAGCAGCTGCAAA
AGCCCTCTGCTCTGCTTCTCCTTGCTCACTACTGCTTAAAGGCTTCTTCTTTGGTCTGAAATTGGGGTTTTGGCCAAATG
AAGTCAAAGAGCTGAGAGCAATGGAGCCAATAGTTTGCATAGATCTGAAGAGCCACGGTCCTTGAAAGTCGCAGACGCTT
GAAGAGGATTTGGGTTGTTTGTTTGAATCCCATGGCCATTTCAAGCAAAAGAATGGATCTTTTGAAGTAGAAGAGCTCGT
AGTAGTAACCTTTGATTCCATCAAAACGCCTTTCGACTAGAATTCCACAGAAACGGTGCGATGATTGCGAGAGAAGAGAA
ACGACGAGATCGAGAAATTTGGGGATTTGAAAGAAAAAGGAAATTAGGGTTTTAGGTTTCAAATTTGGGTATGAAACCAA
ACCGAATTGAGAAATCAAACCAACCATAACCCAAAGATTCGGTTTATTCTTTATTTTTGGCTAGAAGCAAAAATGTAGGA
GGAACTAGTTTCGCCAAATATGATAAATTTTATCGAACAAAACAAGTTTTACAAAAATAATCAACAAACTTTATACATGG
ATCATGCAACTGAGAAGAAGAAACTTCCAAGTGAAAAAAAAAAATCCAACTTACAAAACTCTTGCAAGTAAATGAAAACT
TTGGCTTCCTTCAAAGCCAAGACCTGAAAGCAAAGCAGCGAGCTTTACGTTTTCTCTGCAAGCTCGAGTTCTTACCTTTG
TTTAACATGCCCTGATTTTGTCCCGTATCCTCTTCTCTCTTCTCTTCTTCACTGAAATCGCTTGATGACTCTTGTGTTTG
AGGAACACTTTCAATGTTCTCTAATACACTCACTTGTTTTGCCTGATCATCTGCTCTATTTGGCGACAATTCCTCAGTTT
CTGGGACTGGCGTTATATTTCTAACCATGAATATTACTCTATCTAGAGTCCCTAAAGCTTGTTCTACCTCTGGACTGACG
CAAAACCGTCTTCTCATATCCACATGAGTCTTGGCAATTTCATTTCCATCCTCTGAATAAACACTTTCCTCAGATTCTTC
TTCTTCCTCAATCTCGGGAACAGTTCTTCTGCAATGGACAGGTTTATTTACACTAGCATCTCCATTATTCTCGTGTTCGT
GCTTTGGCAAAGTAACGCCATTTACTTCATTGGTTTCCAACTTTGGTTCTTCCTCGACTGCTTCATCAGTTGAATATAGA
GCTCGACGTATCTTAGTATACAAAGGATCAGTTAAAGCTCTACTGTAATCTTCATCAAATTTAGCTACGGAAGCAACTGA
CTGTTACATTCAAATACGGAAACATATTATCACTCAAGTACCTACCTGACATTAAAACAAACAAAATCATAAAACCAGAT
TGTCTGACCTTTTTATATAGTCTGAAACCGTTGCCGATCAGCTGCCTAGATATAAAATTCATAAGAGATGGTGGCATCAA
GTCCAGCTTTATATCCATATCCCCTATCGTTCTACAAAATTAGACAAGAGCTGTATTTTAAGCTTCATAACCAAAGACAA
CTAACAAGTTGCAATACTACAATGATCACTAACCTGAAGTAACTCCTCTGTGGAGTAACCTTTTGTAAAACAAATCCGCC
TACGAGATCCATCCTCACTGCATCCGGTGATTCAGGTATGATGATGTCCGTAGAGGAAACTCCAATGCTATTTAAATCAG
AGATCTAAAAGTTGCAAACAAAAATTATCACGAATAATGTCAAATTATTATACCAAGGATCATAAGATGAATTGATTTTG
CTTTACCGTGTTCAGAAGGATGACGACTAAGCCATCTTTAAAGTATTCAAAAGAGAAATAGTGCAGAATCATCTCTCTTT
CCGTCAATGGCCATGGTACCTTCATCCTTTCTTCCCATAA
>AT5G06420.2 | chr5:1962871-1965870 FORWARD LENGTH=3000
AGTCCTTCTTTCACAGGACAAAAAGGCAAAAACTATACATTTGATTATTTGCTTGAGGAAAGCTTTTTGTTTTGTTGTAC
TCACTGGCCTATATACTGTATATTCGGATGACGATGGTTGTTTCAAACTGATTAACTTTTAAATTTAAACAAACTGAAAA
AGTTTTGGAGTCAACTTCCTAGTAAGTCATCGTCAGAATTTAAGTCGTCAAACTCAATATTCTTAAACATTCTGGTAAGT
AGAGCTTGCAACATAGTTTGGGTCTTCTCAGTATGAATCCAAAAATCTTTCAAATGACTTGTTTAATAATAACACTAAAA
CATTCTACACAATCTCCAAACAGAGACGGAAACTAAAACACTAACTACGGAGTCCTCGTCCTCGTCCTCTAATATATTTG
GCTTTACCAAAAAGAGATGCACAATGTTTCTTCATAAGTTTTGCAAACTCCTTCCTCAGTCCACCACCCTCTCTCCCCCA
GCAGGAGTTGTGAAATCATAAGAAACAAAGAGATGTGTACAACAACAGAAACAATCTATTATCATTTATCACCATAATCT
TCCACGGTATTGGTAAACAATCCACAACCTAGAACTGGTAATCATCTATGCACATACAATTAAAGTTCTTTGATGCACCA
GAAACAAACAATCCACAACCTTTTGTAGATCACTTGTTTGCATCAACAGTGGAATCAAGCATAGTTTCACTACTTAGATG
GTGGTCGCTTCATCTTGAGAAGATGAGAGATACCGGCGATGACATGAGCACGACTACTTGGAACTCCTGTCTTGGCCAAA
GCTTGTCCATTTTTGTCCAACAAAACGAAGCAAGGAACATACTTTACGTCATAGTGGAGAAGCTGCATTTTAGACAAACA
GAGAGATGCATTTTTGAGAAAAAGCTCTGTAATTTGGGAGAAGAGAGAGATAACTAATATTTATGATACCTCAGGAAACC
ATTTCTCATTCTCTGCGTCTGCCATTGTAATGCTGAGCCAATTTGAATTCCTTTTCTCTACCTCTAAAACAAATTTGAGC
AAAGAATTGCAGAGTCTGCATTTGTGTGAGTAAAATTCAAGAACCGTAGCTTCTTTCTGGCTAGCTAAAGCAGCTGCAAA
AGCCCTCTGCTCTGCTTCTCCTTGCTCACTACTGCTTAAAGGCTTCTTCTTTGGTCTGAAATTGGGGTTTTGGCCAAATG
AAGTCAAAGAGCTGAGAGCAATGGAGCCAATAGTTTGCATAGATCTGAAGAGCCACGGTCCTTGAAAGTCGCAGACGCTT
GAAGAGGATTTGGGTTGTTTGTTTGAATCCCATGGCCATTTCAAGCAAAAGAATGGATCTTTTGAAGTAGAAGAGCTCGT
AGTAGTAACCTTTGATTCCATCAAAACGCCTTTCGACTAGAATTCCACAGAAACGGTGCGATGATTGCGAGAGAAGAGAA
ACGACGAGATCGAGAAATTTGGGGATTTGAAAGAAAAAGGAAATTAGGGTTTTAGGTTTCAAATTTGGGTATGAAACCAA
ACCGAATTGAGAAATCAAACCAACCATAACCCAAAGATTCGGTTTATTCTTTATTTTTGGCTAGAAGCAAAAATGTAGGA
GGAACTAGTTTCGCCAAATATGATAAATTTTATCGAACAAAACAAGTTTTACAAAAATAATCAACAAACTTTATACATGG
ATCATGCAACTGAGAAGAAGAAACTTCCAAGTGAAAAAAAAAAATCCAACTTACAAAACTCTTGCAAGTAAATGAAAACT
TTGGCTTCCTTCAAAGCCAAGACCTGAAAGCAAAGCAGCGAGCTTTACGTTTTCTCTGCAAGCTCGAGTTCTTACCTTTG
TTTAACATGCCCTGATTTTGTCCCGTATCCTCTTCTCTCTTCTCTTCTTCACTGAAATCGCTTGATGACTCTTGTGTTTG
AGGAACACTTTCAATGTTCTCTAATACACTCACTTGTTTTGCCTGATCATCTGCTCTATTTGGCGACAATTCCTCAGTTT
CTGGGACTGGCGTTATATTTCTAACCATGAATATTACTCTATCTAGAGTCCCTAAAGCTTGTTCTACCTCTGGACTGACG
CAAAACCGTCTTCTCATATCCACATGAGTCTTGGCAATTTCATTTCCATCCTCTGAATAAACACTTTCCTCAGATTCTTC
TTCTTCCTCAATCTCGGGAACAGTTCTTCTGCAATGGACAGGTTTATTTACACTAGCATCTCCATTATTCTCGTGTTCGT
GCTTTGGCAAAGTAACGCCATTTACTTCATTGGTTTCCAACTTTGGTTCTTCCTCGACTGCTTCATCAGTTGAATATAGA
GCTCGACGTATCTTAGTATACAAAGGATCAGTTAAAGCTCTACTGTAATCTTCATCAAATTTAGCTACGGAAGCAACTGA
CTGTTACATTCAAATACGGAAACATATTATCACTCAAGTACCTACCTGACATTAAAACAAACAAAATCATAAAACCAGAT
TGTCTGACCTTTTTATATAGTCTGAAACCGTTGCCGATCAGCTGCCTAGATATAAAATTCATAAGAGATGGTGGCATCAA
GTCCAGCTTTATATCCATATCCCCTATCGTTCTACAAAATTAGACAAGAGCTGTATTTTAAGCTTCATAACCAAAGACAA
CTAACAAGTTGCAATACTACAATGATCACTAACCTGAAGTAACTCCTCTGTGGAGTAACCTTTTGTAAAACAAATCCGCC
TACGAGATCCATCCTCACTGCATCCGGTGATTCAGGTATGATGATGTCCGTAGAGGAAACTCCAATGCTATTTAAATCAG
AGATCTAAAAGTTGCAAACAAAAATTATCACGAATAATGTCAAATTATTATACCAAGGATCATAAGATGAATTGATTTTG
CTTTACCGTGTTCAGAAGGATGACGACTAAGCCATCTTTAAAGTATTCAAAAGAGAAATAGTGCAGAATCATCTCTCTTT
CCGTCAATGGCCATGGTACCTTCATCCTTTCTTCCCATAA
>AT5G06430.1 | chr5:1960580-1963579 REVERSE LENGTH=3000
TGAAACTATGCTTGATTCCACTGTTGATGCAAACAAGTGATCTACAAAAGGTTGTGGATTGTTTGTTTCTGGTGCATCAA
AGAACTTTAATTGTATGTGCATAGATGATTACCAGTTCTAGGTTGTGGATTGTTTACCAATACCGTGGAAGATTATGGTG
ATAAATGATAATAGATTGTTTCTGTTGTTGTACACATCTCTTTGTTTCTTATGATTTCACAACTCCTGCTGGGGGAGAGA
GGGTGGTGGACTGAGGAAGGAGTTTGCAAAACTTATGAAGAAACATTGTGCATCTCTTTTTGGTAAAGCCAAATATATTA
GAGGACGAGGACGAGGACTCCGTAGTTAGTGTTTTAGTTTCCGTCTCTGTTTGGAGATTGTGTAGAATGTTTTAGTGTTA
TTATTAAACAAGTCATTTGAAAGATTTTTGGATTCATACTGAGAAGACCCAAACTATGTTGCAAGCTCTACTTACCAGAA
TGTTTAAGAATATTGAGTTTGACGACTTAAATTCTGACGATGACTTACTAGGAAGTTGACTCCAAAACTTTTTCAGTTTG
TTTAAATTTAAAAGTTAATCAGTTTGAAACAACCATCGTCATCCGAATATACAGTATATAGGCCAGTGAGTACAACAAAA
CAAAAAGCTTTCCTCAAGCAAATAATCAAATGTATAGTTTTTGCCTTTTTGTCCTGTGAAAGAAGGACTTCACAATCCTT
GTTCAGCTTTACTCCGTTCTTCAGCCATTCTCTTCTTGATCTCATGTGCTGCATTGAAAATCCCCATTGTTGGTTGGTTA
CACACAAAGCATTTCTTGTTCTTCGTGTGATGCTGCATCATTACATTAAACAAAACTCATTAGTATTTCTTCACAACCAA
AAAAAAAAACAGACTCGTAATTGTGATTTAAGTTATGATCATACCTTTAAAGCACAATGCTCACAGAAGTAATGCTTGCA
TTTGGTGACAACTGGATCAAGAAAAGGCTCCCTGCAAATGAAGCAAGCAAAGGGCAATGCATTTTCGTCTTCGTCGCTAT
CCTTGTCAGCCTCATCATCGTCATCCTCAACTCCCATAGCTTTATTTCTCTTCCTAACTTTCTCTGCCTCTTCCCACTCT
TTCTCTATCTGCCATCCCGGCTTGTAATCCCCACGGTCATGCAAGAACTTACACGAATCTCCATATCCACAGTATCCGGT
TTCCTTGTAATCCTTGCAAATGTCTGGCTGGTAATCGAATCTAGCCGATACTCTGATGTGAGCAGAAGCTCTTAAAGGCC
CGTGTGAGCCTCCAGCTTTCTCGCTCGAGATTGTTTGTTCTCTTCTAAACCCAGCTTTGTGATCTGTATATCCATGAATT
CCTTTGTACAGCTTCTCATCTGAAGCCTTTTTCTTATTCCCCTTCAATGCATGGTCTGCTTTTTTAAGAACTCTTTCACG
GATAGCTCGAGCGTCTTGATTGAAGTCGGTTTCAGTTTCAAGGGTCGCTGTTGCTCCACTGTCGTTCTGAACCTGGATTT
CCTTGGATGAATCGTAGTGAAAAACGGGTCTCTCAGGAGCTCCACTCGTTCTAGTAGATGGTCCAGAAGAAAAGTACAAG
TTGCTATCGGGTTTTGCAACTTTCTTTAGATTTTGTAAAATAGAGCTTTCGCTTTTCGAATCTCCGTCTTCTTCATCAGC
GTCAATGGTTCTTTTCCTTATGTTTTTACTTTTCGTTGGCTTCTTGAAGAAAGTGCAAACTGAAACAGAACAATGATTTG
ATTAGTGTAAATGAAAATTTCTAGCTAACAACGAAGAAGAAGAAAAAATCTCAATGAGGCAACAACTAGAATTGAGATAC
AAGGAAGTAGTATATGTAACCTTGTTGAGACTCCTGATTGTTGGAGTTGTCGTTACCAAACTCCGCCATGTTCATCACCG
TATCGTTACCACCGATGCTACTAGAGTTAGAAGCGTTAATCGCAGAACCATCAGCTGACTCAGTGTGATCGATCCGTCGC
TTCTTCATCGGCGAAGAAGCGGATGCGACGATGTTCTCCTTAACAACGAATGGTTCCATGTAGAGTAACTGGAAGAGAGA
ATATGTATCAAATAAGCAGGAGAAGCTTCGAATAACAAACAAAGACAAGAAATGATTTCCGATGACAAGGTTCCTAAACC
CTAATCGATGAAGAAATCTGAAGATGAAATGAGAATTGGAGGAGAAGAAAACGAAACCTTACCCAGTGACCCGGTTGACC
CGGTAACCCAGAAGGTATTCCGATTCACCGTCCGGGTCGGAGGCGATAAGCGGCGAATTTACTCGGTCTGGTACGATAAG
ATAAATATCTGGTTTTGGTCTTGTAACACTAAACCAATTTACTCGGTCTGGTTCGATTAGGGACAAGTAGTAGTAGTAAT
CGATACACGACGATCTCTCCAGAGCCAAAACCTCTCCTGATCCCGTAATGAAGAAAACGAAGACGATGGTGGCTTCCATC
TCCACCCTTATTAGACGGACCTATCCTTCAACTAACCAGTGTAATTCACTCGCGACGATTCAATCACAAACCCAATTGCC
TCGCGAATCTCTGCAACATCATTCTTCAGCTGAGGGACGACTCCGATTCTCCGGGAGAGTTTTCTGCTCGGAATCTGGCG
CCGGATGCTGGAACTGTGGCGAGAAAGCTGCCTTTTTGTTCTGTAACTCATGCCGTAGCATTCAACCTGTTGATGACTCC
GTCGACTATTTTCAGATTTTTGGCCTGTAAGTGTGTAACGAGTTGATTAGAATCTAGGGTTTGAGGAGAACCATGATAAT
AATGTGGATTCCTGTTTTGTTGGGCTGAGGAGAAATGATAGAAAGATTGAAACTTTTAGTTGAATTGATGCAAAAGATGA
GACCTTTGAATTGGGTTTTGAATTTTCAATAACTTGTTGTGTCTATATAGGGAGAAGAAGTATGAGATAGATCCTGGAAG
CCTTGAAGGCAAGTACAAAGATTGGCAAAAGAAGCTACAT
>AT5G06440.4 | chr5:1961641-1964640 REVERSE LENGTH=3000
AGGAAGCCAAAGTTTTCATTTACTTGCAAGAGTTTTGTAAGTTGGATTTTTTTTTTTCACTTGGAAGTTTCTTCTTCTCA
GTTGCATGATCCATGTATAAAGTTTGTTGATTATTTTTGTAAAACTTGTTTTGTTCGATAAAATTTATCATATTTGGCGA
AACTAGTTCCTCCTACATTTTTGCTTCTAGCCAAAAATAAAGAATAAACCGAATCTTTGGGTTATGGTTGGTTTGATTTC
TCAATTCGGTTTGGTTTCATACCCAAATTTGAAACCTAAAACCCTAATTTCCTTTTTCTTTCAAATCCCCAAATTTCTCG
ATCTCGTCGTTTCTCTTCTCTCGCAATCATCGCACCGTTTCTGTGGAATTCTAGTCGAAAGGCGTTTTGATGGAATCAAA
GGTTACTACTACGAGCTCTTCTACTTCAAAAGATCCATTCTTTTGCTTGAAATGGCCATGGGATTCAAACAAACAACCCA
AATCCTCTTCAAGCGTCTGCGACTTTCAAGGACCGTGGCTCTTCAGATCTATGCAAACTATTGGCTCCATTGCTCTCAGC
TCTTTGACTTCATTTGGCCAAAACCCCAATTTCAGACCAAAGAAGAAGCCTTTAAGCAGTAGTGAGCAAGGAGAAGCAGA
GCAGAGGGCTTTTGCAGCTGCTTTAGCTAGCCAGAAAGAAGCTACGGTTCTTGAATTTTACTCACACAAATGCAGACTCT
GCAATTCTTTGCTCAAATTTGTTTTAGAGGTAGAGAAAAGGAATTCAAATTGGCTCAGCATTACAATGGCAGACGCAGAG
AATGAGAAATGGTTTCCTGAGGTATCATAAATATTAGTTATCTCTCTCTTCTCCCAAATTACAGAGCTTTTTCTCAAAAA
TGCATCTCTCTGTTTGTCTAAAATGCAGCTTCTCCACTATGACGTAAAGTATGTTCCTTGCTTCGTTTTGTTGGACAAAA
ATGGACAAGCTTTGGCCAAGACAGGAGTTCCAAGTAGTCGTGCTCATGTCATCGCCGGTATCTCTCATCTTCTCAAGATG
AAGCGACCACCATCTAAGTAGTGAAACTATGCTTGATTCCACTGTTGATGCAAACAAGTGATCTACAAAAGGTTGTGGAT
TGTTTGTTTCTGGTGCATCAAAGAACTTTAATTGTATGTGCATAGATGATTACCAGTTCTAGGTTGTGGATTGTTTACCA
ATACCGTGGAAGATTATGGTGATAAATGATAATAGATTGTTTCTGTTGTTGTACACATCTCTTTGTTTCTTATGATTTCA
CAACTCCTGCTGGGGGAGAGAGGGTGGTGGACTGAGGAAGGAGTTTGCAAAACTTATGAAGAAACATTGTGCATCTCTTT
TTGGTAAAGCCAAATATATTAGAGGACGAGGACGAGGACTCCGTAGTTAGTGTTTTAGTTTCCGTCTCTGTTTGGAGATT
GTGTAGAATGTTTTAGTGTTATTATTAAACAAGTCATTTGAAAGATTTTTGGATTCATACTGAGAAGACCCAAACTATGT
TGCAAGCTCTACTTACCAGAATGTTTAAGAATATTGAGTTTGACGACTTAAATTCTGACGATGACTTACTAGGAAGTTGA
CTCCAAAACTTTTTCAGTTTGTTTAAATTTAAAAGTTAATCAGTTTGAAACAACCATCGTCATCCGAATATACAGTATAT
AGGCCAGTGAGTACAACAAAACAAAAAGCTTTCCTCAAGCAAATAATCAAATGTATAGTTTTTGCCTTTTTGTCCTGTGA
AAGAAGGACTTCACAATCCTTGTTCAGCTTTACTCCGTTCTTCAGCCATTCTCTTCTTGATCTCATGTGCTGCATTGAAA
ATCCCCATTGTTGGTTGGTTACACACAAAGCATTTCTTGTTCTTCGTGTGATGCTGCATCATTACATTAAACAAAACTCA
TTAGTATTTCTTCACAACCAAAAAAAAAAACAGACTCGTAATTGTGATTTAAGTTATGATCATACCTTTAAAGCACAATG
CTCACAGAAGTAATGCTTGCATTTGGTGACAACTGGATCAAGAAAAGGCTCCCTGCAAATGAAGCAAGCAAAGGGCAATG
CATTTTCGTCTTCGTCGCTATCCTTGTCAGCCTCATCATCGTCATCCTCAACTCCCATAGCTTTATTTCTCTTCCTAACT
TTCTCTGCCTCTTCCCACTCTTTCTCTATCTGCCATCCCGGCTTGTAATCCCCACGGTCATGCAAGAACTTACACGAATC
TCCATATCCACAGTATCCGGTTTCCTTGTAATCCTTGCAAATGTCTGGCTGGTAATCGAATCTAGCCGATACTCTGATGT
GAGCAGAAGCTCTTAAAGGCCCGTGTGAGCCTCCAGCTTTCTCGCTCGAGATTGTTTGTTCTCTTCTAAACCCAGCTTTG
TGATCTGTATATCCATGAATTCCTTTGTACAGCTTCTCATCTGAAGCCTTTTTCTTATTCCCCTTCAATGCATGGTCTGC
TTTTTTAAGAACTCTTTCACGGATAGCTCGAGCGTCTTGATTGAAGTCGGTTTCAGTTTCAAGGGTCGCTGTTGCTCCAC
TGTCGTTCTGAACCTGGATTTCCTTGGATGAATCGTAGTGAAAAACGGGTCTCTCAGGAGCTCCACTCGTTCTAGTAGAT
GGTCCAGAAGAAAAGTACAAGTTGCTATCGGGTTTTGCAACTTTCTTTAGATTTTGTAAAATAGAGCTTTCGCTTTTCGA
ATCTCCGTCTTCTTCATCAGCGTCAATGGTTCTTTTCCTTATGTTTTTACTTTTCGTTGGCTTCTTGAAGAAAGTGCAAA
CTGAAACAGAACAATGATTTGATTAGTGTAAATGAAAATTTCTAGCTAACAACGAAGAAGAAGAAAAAATCTCAATGAGG
CAACAACTAGAATTGAGATACAAGGAAGTAGTATATGTAACCTTGTTGAGACTCCTGATTGTTGGAGTTGTCGTTACCAA
ACTCCGCCATGTTCATCACCGTATCGTTACCACCGATGCT
>AT5G06440.2 | chr5:1961641-1964640 REVERSE LENGTH=3000
AGGAAGCCAAAGTTTTCATTTACTTGCAAGAGTTTTGTAAGTTGGATTTTTTTTTTTCACTTGGAAGTTTCTTCTTCTCA
GTTGCATGATCCATGTATAAAGTTTGTTGATTATTTTTGTAAAACTTGTTTTGTTCGATAAAATTTATCATATTTGGCGA
AACTAGTTCCTCCTACATTTTTGCTTCTAGCCAAAAATAAAGAATAAACCGAATCTTTGGGTTATGGTTGGTTTGATTTC
TCAATTCGGTTTGGTTTCATACCCAAATTTGAAACCTAAAACCCTAATTTCCTTTTTCTTTCAAATCCCCAAATTTCTCG
ATCTCGTCGTTTCTCTTCTCTCGCAATCATCGCACCGTTTCTGTGGAATTCTAGTCGAAAGGCGTTTTGATGGAATCAAA
GGTTACTACTACGAGCTCTTCTACTTCAAAAGATCCATTCTTTTGCTTGAAATGGCCATGGGATTCAAACAAACAACCCA
AATCCTCTTCAAGCGTCTGCGACTTTCAAGGACCGTGGCTCTTCAGATCTATGCAAACTATTGGCTCCATTGCTCTCAGC
TCTTTGACTTCATTTGGCCAAAACCCCAATTTCAGACCAAAGAAGAAGCCTTTAAGCAGTAGTGAGCAAGGAGAAGCAGA
GCAGAGGGCTTTTGCAGCTGCTTTAGCTAGCCAGAAAGAAGCTACGGTTCTTGAATTTTACTCACACAAATGCAGACTCT
GCAATTCTTTGCTCAAATTTGTTTTAGAGGTAGAGAAAAGGAATTCAAATTGGCTCAGCATTACAATGGCAGACGCAGAG
AATGAGAAATGGTTTCCTGAGGTATCATAAATATTAGTTATCTCTCTCTTCTCCCAAATTACAGAGCTTTTTCTCAAAAA
TGCATCTCTCTGTTTGTCTAAAATGCAGCTTCTCCACTATGACGTAAAGTATGTTCCTTGCTTCGTTTTGTTGGACAAAA
ATGGACAAGCTTTGGCCAAGACAGGAGTTCCAAGTAGTCGTGCTCATGTCATCGCCGGTATCTCTCATCTTCTCAAGATG
AAGCGACCACCATCTAAGTAGTGAAACTATGCTTGATTCCACTGTTGATGCAAACAAGTGATCTACAAAAGGTTGTGGAT
TGTTTGTTTCTGGTGCATCAAAGAACTTTAATTGTATGTGCATAGATGATTACCAGTTCTAGGTTGTGGATTGTTTACCA
ATACCGTGGAAGATTATGGTGATAAATGATAATAGATTGTTTCTGTTGTTGTACACATCTCTTTGTTTCTTATGATTTCA
CAACTCCTGCTGGGGGAGAGAGGGTGGTGGACTGAGGAAGGAGTTTGCAAAACTTATGAAGAAACATTGTGCATCTCTTT
TTGGTAAAGCCAAATATATTAGAGGACGAGGACGAGGACTCCGTAGTTAGTGTTTTAGTTTCCGTCTCTGTTTGGAGATT
GTGTAGAATGTTTTAGTGTTATTATTAAACAAGTCATTTGAAAGATTTTTGGATTCATACTGAGAAGACCCAAACTATGT
TGCAAGCTCTACTTACCAGAATGTTTAAGAATATTGAGTTTGACGACTTAAATTCTGACGATGACTTACTAGGAAGTTGA
CTCCAAAACTTTTTCAGTTTGTTTAAATTTAAAAGTTAATCAGTTTGAAACAACCATCGTCATCCGAATATACAGTATAT
AGGCCAGTGAGTACAACAAAACAAAAAGCTTTCCTCAAGCAAATAATCAAATGTATAGTTTTTGCCTTTTTGTCCTGTGA
AAGAAGGACTTCACAATCCTTGTTCAGCTTTACTCCGTTCTTCAGCCATTCTCTTCTTGATCTCATGTGCTGCATTGAAA
ATCCCCATTGTTGGTTGGTTACACACAAAGCATTTCTTGTTCTTCGTGTGATGCTGCATCATTACATTAAACAAAACTCA
TTAGTATTTCTTCACAACCAAAAAAAAAAACAGACTCGTAATTGTGATTTAAGTTATGATCATACCTTTAAAGCACAATG
CTCACAGAAGTAATGCTTGCATTTGGTGACAACTGGATCAAGAAAAGGCTCCCTGCAAATGAAGCAAGCAAAGGGCAATG
CATTTTCGTCTTCGTCGCTATCCTTGTCAGCCTCATCATCGTCATCCTCAACTCCCATAGCTTTATTTCTCTTCCTAACT
TTCTCTGCCTCTTCCCACTCTTTCTCTATCTGCCATCCCGGCTTGTAATCCCCACGGTCATGCAAGAACTTACACGAATC
TCCATATCCACAGTATCCGGTTTCCTTGTAATCCTTGCAAATGTCTGGCTGGTAATCGAATCTAGCCGATACTCTGATGT
GAGCAGAAGCTCTTAAAGGCCCGTGTGAGCCTCCAGCTTTCTCGCTCGAGATTGTTTGTTCTCTTCTAAACCCAGCTTTG
TGATCTGTATATCCATGAATTCCTTTGTACAGCTTCTCATCTGAAGCCTTTTTCTTATTCCCCTTCAATGCATGGTCTGC
TTTTTTAAGAACTCTTTCACGGATAGCTCGAGCGTCTTGATTGAAGTCGGTTTCAGTTTCAAGGGTCGCTGTTGCTCCAC
TGTCGTTCTGAACCTGGATTTCCTTGGATGAATCGTAGTGAAAAACGGGTCTCTCAGGAGCTCCACTCGTTCTAGTAGAT
GGTCCAGAAGAAAAGTACAAGTTGCTATCGGGTTTTGCAACTTTCTTTAGATTTTGTAAAATAGAGCTTTCGCTTTTCGA
ATCTCCGTCTTCTTCATCAGCGTCAATGGTTCTTTTCCTTATGTTTTTACTTTTCGTTGGCTTCTTGAAGAAAGTGCAAA
CTGAAACAGAACAATGATTTGATTAGTGTAAATGAAAATTTCTAGCTAACAACGAAGAAGAAGAAAAAATCTCAATGAGG
CAACAACTAGAATTGAGATACAAGGAAGTAGTATATGTAACCTTGTTGAGACTCCTGATTGTTGGAGTTGTCGTTACCAA
ACTCCGCCATGTTCATCACCGTATCGTTACCACCGATGCT
>AT5G06440.3 | chr5:1961641-1964640 REVERSE LENGTH=3000
AGGAAGCCAAAGTTTTCATTTACTTGCAAGAGTTTTGTAAGTTGGATTTTTTTTTTTCACTTGGAAGTTTCTTCTTCTCA
GTTGCATGATCCATGTATAAAGTTTGTTGATTATTTTTGTAAAACTTGTTTTGTTCGATAAAATTTATCATATTTGGCGA
AACTAGTTCCTCCTACATTTTTGCTTCTAGCCAAAAATAAAGAATAAACCGAATCTTTGGGTTATGGTTGGTTTGATTTC
TCAATTCGGTTTGGTTTCATACCCAAATTTGAAACCTAAAACCCTAATTTCCTTTTTCTTTCAAATCCCCAAATTTCTCG
ATCTCGTCGTTTCTCTTCTCTCGCAATCATCGCACCGTTTCTGTGGAATTCTAGTCGAAAGGCGTTTTGATGGAATCAAA
GGTTACTACTACGAGCTCTTCTACTTCAAAAGATCCATTCTTTTGCTTGAAATGGCCATGGGATTCAAACAAACAACCCA
AATCCTCTTCAAGCGTCTGCGACTTTCAAGGACCGTGGCTCTTCAGATCTATGCAAACTATTGGCTCCATTGCTCTCAGC
TCTTTGACTTCATTTGGCCAAAACCCCAATTTCAGACCAAAGAAGAAGCCTTTAAGCAGTAGTGAGCAAGGAGAAGCAGA
GCAGAGGGCTTTTGCAGCTGCTTTAGCTAGCCAGAAAGAAGCTACGGTTCTTGAATTTTACTCACACAAATGCAGACTCT
GCAATTCTTTGCTCAAATTTGTTTTAGAGGTAGAGAAAAGGAATTCAAATTGGCTCAGCATTACAATGGCAGACGCAGAG
AATGAGAAATGGTTTCCTGAGGTATCATAAATATTAGTTATCTCTCTCTTCTCCCAAATTACAGAGCTTTTTCTCAAAAA
TGCATCTCTCTGTTTGTCTAAAATGCAGCTTCTCCACTATGACGTAAAGTATGTTCCTTGCTTCGTTTTGTTGGACAAAA
ATGGACAAGCTTTGGCCAAGACAGGAGTTCCAAGTAGTCGTGCTCATGTCATCGCCGGTATCTCTCATCTTCTCAAGATG
AAGCGACCACCATCTAAGTAGTGAAACTATGCTTGATTCCACTGTTGATGCAAACAAGTGATCTACAAAAGGTTGTGGAT
TGTTTGTTTCTGGTGCATCAAAGAACTTTAATTGTATGTGCATAGATGATTACCAGTTCTAGGTTGTGGATTGTTTACCA
ATACCGTGGAAGATTATGGTGATAAATGATAATAGATTGTTTCTGTTGTTGTACACATCTCTTTGTTTCTTATGATTTCA
CAACTCCTGCTGGGGGAGAGAGGGTGGTGGACTGAGGAAGGAGTTTGCAAAACTTATGAAGAAACATTGTGCATCTCTTT
TTGGTAAAGCCAAATATATTAGAGGACGAGGACGAGGACTCCGTAGTTAGTGTTTTAGTTTCCGTCTCTGTTTGGAGATT
GTGTAGAATGTTTTAGTGTTATTATTAAACAAGTCATTTGAAAGATTTTTGGATTCATACTGAGAAGACCCAAACTATGT
TGCAAGCTCTACTTACCAGAATGTTTAAGAATATTGAGTTTGACGACTTAAATTCTGACGATGACTTACTAGGAAGTTGA
CTCCAAAACTTTTTCAGTTTGTTTAAATTTAAAAGTTAATCAGTTTGAAACAACCATCGTCATCCGAATATACAGTATAT
AGGCCAGTGAGTACAACAAAACAAAAAGCTTTCCTCAAGCAAATAATCAAATGTATAGTTTTTGCCTTTTTGTCCTGTGA
AAGAAGGACTTCACAATCCTTGTTCAGCTTTACTCCGTTCTTCAGCCATTCTCTTCTTGATCTCATGTGCTGCATTGAAA
ATCCCCATTGTTGGTTGGTTACACACAAAGCATTTCTTGTTCTTCGTGTGATGCTGCATCATTACATTAAACAAAACTCA
TTAGTATTTCTTCACAACCAAAAAAAAAAACAGACTCGTAATTGTGATTTAAGTTATGATCATACCTTTAAAGCACAATG
CTCACAGAAGTAATGCTTGCATTTGGTGACAACTGGATCAAGAAAAGGCTCCCTGCAAATGAAGCAAGCAAAGGGCAATG
CATTTTCGTCTTCGTCGCTATCCTTGTCAGCCTCATCATCGTCATCCTCAACTCCCATAGCTTTATTTCTCTTCCTAACT
TTCTCTGCCTCTTCCCACTCTTTCTCTATCTGCCATCCCGGCTTGTAATCCCCACGGTCATGCAAGAACTTACACGAATC
TCCATATCCACAGTATCCGGTTTCCTTGTAATCCTTGCAAATGTCTGGCTGGTAATCGAATCTAGCCGATACTCTGATGT
GAGCAGAAGCTCTTAAAGGCCCGTGTGAGCCTCCAGCTTTCTCGCTCGAGATTGTTTGTTCTCTTCTAAACCCAGCTTTG
TGATCTGTATATCCATGAATTCCTTTGTACAGCTTCTCATCTGAAGCCTTTTTCTTATTCCCCTTCAATGCATGGTCTGC
TTTTTTAAGAACTCTTTCACGGATAGCTCGAGCGTCTTGATTGAAGTCGGTTTCAGTTTCAAGGGTCGCTGTTGCTCCAC
TGTCGTTCTGAACCTGGATTTCCTTGGATGAATCGTAGTGAAAAACGGGTCTCTCAGGAGCTCCACTCGTTCTAGTAGAT
GGTCCAGAAGAAAAGTACAAGTTGCTATCGGGTTTTGCAACTTTCTTTAGATTTTGTAAAATAGAGCTTTCGCTTTTCGA
ATCTCCGTCTTCTTCATCAGCGTCAATGGTTCTTTTCCTTATGTTTTTACTTTTCGTTGGCTTCTTGAAGAAAGTGCAAA
CTGAAACAGAACAATGATTTGATTAGTGTAAATGAAAATTTCTAGCTAACAACGAAGAAGAAGAAAAAATCTCAATGAGG
CAACAACTAGAATTGAGATACAAGGAAGTAGTATATGTAACCTTGTTGAGACTCCTGATTGTTGGAGTTGTCGTTACCAA
ACTCCGCCATGTTCATCACCGTATCGTTACCACCGATGCT
>AT5G06440.6 | chr5:1961641-1964640 REVERSE LENGTH=3000
AGGAAGCCAAAGTTTTCATTTACTTGCAAGAGTTTTGTAAGTTGGATTTTTTTTTTTCACTTGGAAGTTTCTTCTTCTCA
GTTGCATGATCCATGTATAAAGTTTGTTGATTATTTTTGTAAAACTTGTTTTGTTCGATAAAATTTATCATATTTGGCGA
AACTAGTTCCTCCTACATTTTTGCTTCTAGCCAAAAATAAAGAATAAACCGAATCTTTGGGTTATGGTTGGTTTGATTTC
TCAATTCGGTTTGGTTTCATACCCAAATTTGAAACCTAAAACCCTAATTTCCTTTTTCTTTCAAATCCCCAAATTTCTCG
ATCTCGTCGTTTCTCTTCTCTCGCAATCATCGCACCGTTTCTGTGGAATTCTAGTCGAAAGGCGTTTTGATGGAATCAAA
GGTTACTACTACGAGCTCTTCTACTTCAAAAGATCCATTCTTTTGCTTGAAATGGCCATGGGATTCAAACAAACAACCCA
AATCCTCTTCAAGCGTCTGCGACTTTCAAGGACCGTGGCTCTTCAGATCTATGCAAACTATTGGCTCCATTGCTCTCAGC
TCTTTGACTTCATTTGGCCAAAACCCCAATTTCAGACCAAAGAAGAAGCCTTTAAGCAGTAGTGAGCAAGGAGAAGCAGA
GCAGAGGGCTTTTGCAGCTGCTTTAGCTAGCCAGAAAGAAGCTACGGTTCTTGAATTTTACTCACACAAATGCAGACTCT
GCAATTCTTTGCTCAAATTTGTTTTAGAGGTAGAGAAAAGGAATTCAAATTGGCTCAGCATTACAATGGCAGACGCAGAG
AATGAGAAATGGTTTCCTGAGGTATCATAAATATTAGTTATCTCTCTCTTCTCCCAAATTACAGAGCTTTTTCTCAAAAA
TGCATCTCTCTGTTTGTCTAAAATGCAGCTTCTCCACTATGACGTAAAGTATGTTCCTTGCTTCGTTTTGTTGGACAAAA
ATGGACAAGCTTTGGCCAAGACAGGAGTTCCAAGTAGTCGTGCTCATGTCATCGCCGGTATCTCTCATCTTCTCAAGATG
AAGCGACCACCATCTAAGTAGTGAAACTATGCTTGATTCCACTGTTGATGCAAACAAGTGATCTACAAAAGGTTGTGGAT
TGTTTGTTTCTGGTGCATCAAAGAACTTTAATTGTATGTGCATAGATGATTACCAGTTCTAGGTTGTGGATTGTTTACCA
ATACCGTGGAAGATTATGGTGATAAATGATAATAGATTGTTTCTGTTGTTGTACACATCTCTTTGTTTCTTATGATTTCA
CAACTCCTGCTGGGGGAGAGAGGGTGGTGGACTGAGGAAGGAGTTTGCAAAACTTATGAAGAAACATTGTGCATCTCTTT
TTGGTAAAGCCAAATATATTAGAGGACGAGGACGAGGACTCCGTAGTTAGTGTTTTAGTTTCCGTCTCTGTTTGGAGATT
GTGTAGAATGTTTTAGTGTTATTATTAAACAAGTCATTTGAAAGATTTTTGGATTCATACTGAGAAGACCCAAACTATGT
TGCAAGCTCTACTTACCAGAATGTTTAAGAATATTGAGTTTGACGACTTAAATTCTGACGATGACTTACTAGGAAGTTGA
CTCCAAAACTTTTTCAGTTTGTTTAAATTTAAAAGTTAATCAGTTTGAAACAACCATCGTCATCCGAATATACAGTATAT
AGGCCAGTGAGTACAACAAAACAAAAAGCTTTCCTCAAGCAAATAATCAAATGTATAGTTTTTGCCTTTTTGTCCTGTGA
AAGAAGGACTTCACAATCCTTGTTCAGCTTTACTCCGTTCTTCAGCCATTCTCTTCTTGATCTCATGTGCTGCATTGAAA
ATCCCCATTGTTGGTTGGTTACACACAAAGCATTTCTTGTTCTTCGTGTGATGCTGCATCATTACATTAAACAAAACTCA
TTAGTATTTCTTCACAACCAAAAAAAAAAACAGACTCGTAATTGTGATTTAAGTTATGATCATACCTTTAAAGCACAATG
CTCACAGAAGTAATGCTTGCATTTGGTGACAACTGGATCAAGAAAAGGCTCCCTGCAAATGAAGCAAGCAAAGGGCAATG
CATTTTCGTCTTCGTCGCTATCCTTGTCAGCCTCATCATCGTCATCCTCAACTCCCATAGCTTTATTTCTCTTCCTAACT
TTCTCTGCCTCTTCCCACTCTTTCTCTATCTGCCATCCCGGCTTGTAATCCCCACGGTCATGCAAGAACTTACACGAATC
TCCATATCCACAGTATCCGGTTTCCTTGTAATCCTTGCAAATGTCTGGCTGGTAATCGAATCTAGCCGATACTCTGATGT
GAGCAGAAGCTCTTAAAGGCCCGTGTGAGCCTCCAGCTTTCTCGCTCGAGATTGTTTGTTCTCTTCTAAACCCAGCTTTG
TGATCTGTATATCCATGAATTCCTTTGTACAGCTTCTCATCTGAAGCCTTTTTCTTATTCCCCTTCAATGCATGGTCTGC
TTTTTTAAGAACTCTTTCACGGATAGCTCGAGCGTCTTGATTGAAGTCGGTTTCAGTTTCAAGGGTCGCTGTTGCTCCAC
TGTCGTTCTGAACCTGGATTTCCTTGGATGAATCGTAGTGAAAAACGGGTCTCTCAGGAGCTCCACTCGTTCTAGTAGAT
GGTCCAGAAGAAAAGTACAAGTTGCTATCGGGTTTTGCAACTTTCTTTAGATTTTGTAAAATAGAGCTTTCGCTTTTCGA
ATCTCCGTCTTCTTCATCAGCGTCAATGGTTCTTTTCCTTATGTTTTTACTTTTCGTTGGCTTCTTGAAGAAAGTGCAAA
CTGAAACAGAACAATGATTTGATTAGTGTAAATGAAAATTTCTAGCTAACAACGAAGAAGAAGAAAAAATCTCAATGAGG
CAACAACTAGAATTGAGATACAAGGAAGTAGTATATGTAACCTTGTTGAGACTCCTGATTGTTGGAGTTGTCGTTACCAA
ACTCCGCCATGTTCATCACCGTATCGTTACCACCGATGCT
>AT5G06440.5 | chr5:1961641-1964640 REVERSE LENGTH=3000
AGGAAGCCAAAGTTTTCATTTACTTGCAAGAGTTTTGTAAGTTGGATTTTTTTTTTTCACTTGGAAGTTTCTTCTTCTCA
GTTGCATGATCCATGTATAAAGTTTGTTGATTATTTTTGTAAAACTTGTTTTGTTCGATAAAATTTATCATATTTGGCGA
AACTAGTTCCTCCTACATTTTTGCTTCTAGCCAAAAATAAAGAATAAACCGAATCTTTGGGTTATGGTTGGTTTGATTTC
TCAATTCGGTTTGGTTTCATACCCAAATTTGAAACCTAAAACCCTAATTTCCTTTTTCTTTCAAATCCCCAAATTTCTCG
ATCTCGTCGTTTCTCTTCTCTCGCAATCATCGCACCGTTTCTGTGGAATTCTAGTCGAAAGGCGTTTTGATGGAATCAAA
GGTTACTACTACGAGCTCTTCTACTTCAAAAGATCCATTCTTTTGCTTGAAATGGCCATGGGATTCAAACAAACAACCCA
AATCCTCTTCAAGCGTCTGCGACTTTCAAGGACCGTGGCTCTTCAGATCTATGCAAACTATTGGCTCCATTGCTCTCAGC
TCTTTGACTTCATTTGGCCAAAACCCCAATTTCAGACCAAAGAAGAAGCCTTTAAGCAGTAGTGAGCAAGGAGAAGCAGA
GCAGAGGGCTTTTGCAGCTGCTTTAGCTAGCCAGAAAGAAGCTACGGTTCTTGAATTTTACTCACACAAATGCAGACTCT
GCAATTCTTTGCTCAAATTTGTTTTAGAGGTAGAGAAAAGGAATTCAAATTGGCTCAGCATTACAATGGCAGACGCAGAG
AATGAGAAATGGTTTCCTGAGGTATCATAAATATTAGTTATCTCTCTCTTCTCCCAAATTACAGAGCTTTTTCTCAAAAA
TGCATCTCTCTGTTTGTCTAAAATGCAGCTTCTCCACTATGACGTAAAGTATGTTCCTTGCTTCGTTTTGTTGGACAAAA
ATGGACAAGCTTTGGCCAAGACAGGAGTTCCAAGTAGTCGTGCTCATGTCATCGCCGGTATCTCTCATCTTCTCAAGATG
AAGCGACCACCATCTAAGTAGTGAAACTATGCTTGATTCCACTGTTGATGCAAACAAGTGATCTACAAAAGGTTGTGGAT
TGTTTGTTTCTGGTGCATCAAAGAACTTTAATTGTATGTGCATAGATGATTACCAGTTCTAGGTTGTGGATTGTTTACCA
ATACCGTGGAAGATTATGGTGATAAATGATAATAGATTGTTTCTGTTGTTGTACACATCTCTTTGTTTCTTATGATTTCA
CAACTCCTGCTGGGGGAGAGAGGGTGGTGGACTGAGGAAGGAGTTTGCAAAACTTATGAAGAAACATTGTGCATCTCTTT
TTGGTAAAGCCAAATATATTAGAGGACGAGGACGAGGACTCCGTAGTTAGTGTTTTAGTTTCCGTCTCTGTTTGGAGATT
GTGTAGAATGTTTTAGTGTTATTATTAAACAAGTCATTTGAAAGATTTTTGGATTCATACTGAGAAGACCCAAACTATGT
TGCAAGCTCTACTTACCAGAATGTTTAAGAATATTGAGTTTGACGACTTAAATTCTGACGATGACTTACTAGGAAGTTGA
CTCCAAAACTTTTTCAGTTTGTTTAAATTTAAAAGTTAATCAGTTTGAAACAACCATCGTCATCCGAATATACAGTATAT
AGGCCAGTGAGTACAACAAAACAAAAAGCTTTCCTCAAGCAAATAATCAAATGTATAGTTTTTGCCTTTTTGTCCTGTGA
AAGAAGGACTTCACAATCCTTGTTCAGCTTTACTCCGTTCTTCAGCCATTCTCTTCTTGATCTCATGTGCTGCATTGAAA
ATCCCCATTGTTGGTTGGTTACACACAAAGCATTTCTTGTTCTTCGTGTGATGCTGCATCATTACATTAAACAAAACTCA
TTAGTATTTCTTCACAACCAAAAAAAAAAACAGACTCGTAATTGTGATTTAAGTTATGATCATACCTTTAAAGCACAATG
CTCACAGAAGTAATGCTTGCATTTGGTGACAACTGGATCAAGAAAAGGCTCCCTGCAAATGAAGCAAGCAAAGGGCAATG
CATTTTCGTCTTCGTCGCTATCCTTGTCAGCCTCATCATCGTCATCCTCAACTCCCATAGCTTTATTTCTCTTCCTAACT
TTCTCTGCCTCTTCCCACTCTTTCTCTATCTGCCATCCCGGCTTGTAATCCCCACGGTCATGCAAGAACTTACACGAATC
TCCATATCCACAGTATCCGGTTTCCTTGTAATCCTTGCAAATGTCTGGCTGGTAATCGAATCTAGCCGATACTCTGATGT
GAGCAGAAGCTCTTAAAGGCCCGTGTGAGCCTCCAGCTTTCTCGCTCGAGATTGTTTGTTCTCTTCTAAACCCAGCTTTG
TGATCTGTATATCCATGAATTCCTTTGTACAGCTTCTCATCTGAAGCCTTTTTCTTATTCCCCTTCAATGCATGGTCTGC
TTTTTTAAGAACTCTTTCACGGATAGCTCGAGCGTCTTGATTGAAGTCGGTTTCAGTTTCAAGGGTCGCTGTTGCTCCAC
TGTCGTTCTGAACCTGGATTTCCTTGGATGAATCGTAGTGAAAAACGGGTCTCTCAGGAGCTCCACTCGTTCTAGTAGAT
GGTCCAGAAGAAAAGTACAAGTTGCTATCGGGTTTTGCAACTTTCTTTAGATTTTGTAAAATAGAGCTTTCGCTTTTCGA
ATCTCCGTCTTCTTCATCAGCGTCAATGGTTCTTTTCCTTATGTTTTTACTTTTCGTTGGCTTCTTGAAGAAAGTGCAAA
CTGAAACAGAACAATGATTTGATTAGTGTAAATGAAAATTTCTAGCTAACAACGAAGAAGAAGAAAAAATCTCAATGAGG
CAACAACTAGAATTGAGATACAAGGAAGTAGTATATGTAACCTTGTTGAGACTCCTGATTGTTGGAGTTGTCGTTACCAA
ACTCCGCCATGTTCATCACCGTATCGTTACCACCGATGCT
>AT5G06440.1 | chr5:1962251-1965250 REVERSE LENGTH=3000
ATTTGATGAAGATTACAGTAGAGCTTTAACTGATCCTTTGTATACTAAGATACGTCGAGCTCTATATTCAACTGATGAAG
CAGTCGAGGAAGAACCAAAGTTGGAAACCAATGAAGTAAATGGCGTTACTTTGCCAAAGCACGAACACGAGAATAATGGA
GATGCTAGTGTAAATAAACCTGTCCATTGCAGAAGAACTGTTCCCGAGATTGAGGAAGAAGAAGAATCTGAGGAAAGTGT
TTATTCAGAGGATGGAAATGAAATTGCCAAGACTCATGTGGATATGAGAAGACGGTTTTGCGTCAGTCCAGAGGTAGAAC
AAGCTTTAGGGACTCTAGATAGAGTAATATTCATGGTTAGAAATATAACGCCAGTCCCAGAAACTGAGGAATTGTCGCCA
AATAGAGCAGATGATCAGGCAAAACAAGTGAGTGTATTAGAGAACATTGAAAGTGTTCCTCAAACACAAGAGTCATCAAG
CGATTTCAGTGAAGAAGAGAAGAGAGAAGAGGATACGGGACAAAATCAGGGCATGTTAAACAAAGGTAAGAACTCGAGCT
TGCAGAGAAAACGTAAAGCTCGCTGCTTTGCTTTCAGGTCTTGGCTTTGAAGGAAGCCAAAGTTTTCATTTACTTGCAAG
AGTTTTGTAAGTTGGATTTTTTTTTTTCACTTGGAAGTTTCTTCTTCTCAGTTGCATGATCCATGTATAAAGTTTGTTGA
TTATTTTTGTAAAACTTGTTTTGTTCGATAAAATTTATCATATTTGGCGAAACTAGTTCCTCCTACATTTTTGCTTCTAG
CCAAAAATAAAGAATAAACCGAATCTTTGGGTTATGGTTGGTTTGATTTCTCAATTCGGTTTGGTTTCATACCCAAATTT
GAAACCTAAAACCCTAATTTCCTTTTTCTTTCAAATCCCCAAATTTCTCGATCTCGTCGTTTCTCTTCTCTCGCAATCAT
CGCACCGTTTCTGTGGAATTCTAGTCGAAAGGCGTTTTGATGGAATCAAAGGTTACTACTACGAGCTCTTCTACTTCAAA
AGATCCATTCTTTTGCTTGAAATGGCCATGGGATTCAAACAAACAACCCAAATCCTCTTCAAGCGTCTGCGACTTTCAAG
GACCGTGGCTCTTCAGATCTATGCAAACTATTGGCTCCATTGCTCTCAGCTCTTTGACTTCATTTGGCCAAAACCCCAAT
TTCAGACCAAAGAAGAAGCCTTTAAGCAGTAGTGAGCAAGGAGAAGCAGAGCAGAGGGCTTTTGCAGCTGCTTTAGCTAG
CCAGAAAGAAGCTACGGTTCTTGAATTTTACTCACACAAATGCAGACTCTGCAATTCTTTGCTCAAATTTGTTTTAGAGG
TAGAGAAAAGGAATTCAAATTGGCTCAGCATTACAATGGCAGACGCAGAGAATGAGAAATGGTTTCCTGAGGTATCATAA
ATATTAGTTATCTCTCTCTTCTCCCAAATTACAGAGCTTTTTCTCAAAAATGCATCTCTCTGTTTGTCTAAAATGCAGCT
TCTCCACTATGACGTAAAGTATGTTCCTTGCTTCGTTTTGTTGGACAAAAATGGACAAGCTTTGGCCAAGACAGGAGTTC
CAAGTAGTCGTGCTCATGTCATCGCCGGTATCTCTCATCTTCTCAAGATGAAGCGACCACCATCTAAGTAGTGAAACTAT
GCTTGATTCCACTGTTGATGCAAACAAGTGATCTACAAAAGGTTGTGGATTGTTTGTTTCTGGTGCATCAAAGAACTTTA
ATTGTATGTGCATAGATGATTACCAGTTCTAGGTTGTGGATTGTTTACCAATACCGTGGAAGATTATGGTGATAAATGAT
AATAGATTGTTTCTGTTGTTGTACACATCTCTTTGTTTCTTATGATTTCACAACTCCTGCTGGGGGAGAGAGGGTGGTGG
ACTGAGGAAGGAGTTTGCAAAACTTATGAAGAAACATTGTGCATCTCTTTTTGGTAAAGCCAAATATATTAGAGGACGAG
GACGAGGACTCCGTAGTTAGTGTTTTAGTTTCCGTCTCTGTTTGGAGATTGTGTAGAATGTTTTAGTGTTATTATTAAAC
AAGTCATTTGAAAGATTTTTGGATTCATACTGAGAAGACCCAAACTATGTTGCAAGCTCTACTTACCAGAATGTTTAAGA
ATATTGAGTTTGACGACTTAAATTCTGACGATGACTTACTAGGAAGTTGACTCCAAAACTTTTTCAGTTTGTTTAAATTT
AAAAGTTAATCAGTTTGAAACAACCATCGTCATCCGAATATACAGTATATAGGCCAGTGAGTACAACAAAACAAAAAGCT
TTCCTCAAGCAAATAATCAAATGTATAGTTTTTGCCTTTTTGTCCTGTGAAAGAAGGACTTCACAATCCTTGTTCAGCTT
TACTCCGTTCTTCAGCCATTCTCTTCTTGATCTCATGTGCTGCATTGAAAATCCCCATTGTTGGTTGGTTACACACAAAG
CATTTCTTGTTCTTCGTGTGATGCTGCATCATTACATTAAACAAAACTCATTAGTATTTCTTCACAACCAAAAAAAAAAA
CAGACTCGTAATTGTGATTTAAGTTATGATCATACCTTTAAAGCACAATGCTCACAGAAGTAATGCTTGCATTTGGTGAC
AACTGGATCAAGAAAAGGCTCCCTGCAAATGAAGCAAGCAAAGGGCAATGCATTTTCGTCTTCGTCGCTATCCTTGTCAG
CCTCATCATCGTCATCCTCAACTCCCATAGCTTTATTTCTCTTCCTAACTTTCTCTGCCTCTTCCCACTCTTTCTCTATC
TGCCATCCCGGCTTGTAATCCCCACGGTCATGCAAGAACTTACACGAATCTCCATATCCACAGTATCCGGTTTCCTTGTA
ATCCTTGCAAATGTCTGGCTGGTAATCGAATCTAGCCGATACTCTGATGTGAGCAGAAGCTCTTAAAGGCCCGTGTGAGC
CTCCAGCTTTCTCGCTCGAGATTGTTTGTTCTCTTCTAAA
>AT5G06450.1 | chr5:1964869-1967868 REVERSE LENGTH=3000
TTTACTACTTATCTCTGTGATTGCTTCTTTTTTTTTTTGGTTCTTTTGATGGAAATGACTTTGTACCTGAATCAAAGTGA
TCCTTTGTAAGTTGTTTGATGTGACAATCAACAATCACTAAACAAAAAGTGAACAGTTTCAGATTCTTTAACGTTCGACA
TTGTGTATGAAACAAACTATATGTTGGTTCTGCTTTTTCTGATATAACTGAGATTTTGTGCTGGTTTGATTTAGGTCTGG
TTTTGGCTAAAGATTAGAACAATTTTGTTTTGCTAAGAACAAGAGTGCAAATGGATGTGTGTAATTAGAAAGATAAAATT
TGGTGGAATCAAATATAACCATTTAAGTTGAATGGAATAAATTGAATATTCCACTCATTCCAACACTTACAAATTATACT
CCTGTTTAAGCTCACCAAAGTGTAAGAGAGACACTAATTTAATAATGAAGGAGAGATGCCAAATTTAAGACAAGAGGACC
CCCAAAGATATTCAGGTTTCAACTGTAATAGCATCACCTTCCTATTTATGACTATATTTGTTCTGTCTGTAATTTATAAA
AAGAAAGAAACAAAGAAGAGTGAAGTTATGTGATCAAGAGGCGCAGAGAGATAGATCTTCCCACCTGTCTTCCTTCTTCT
GACACCGACACTTATCCGTCTGTCACCCTTTAAACCCTATCTTTTTCTCAACTAAGCTTGTGTTTAATCTCACCATTAAT
CTTGTCACTACGCATCATCTCATCTCCTTCCTTTATTGGAAACTCCGACTTTACCTGGAATCGTACCCGATTTGATTTCA
CTCGAGATAAAATAATTAGTGCAAAAAAGTTCTCACCATCTTTCTCCGTCTTGTCGGTCACGTTTTTGTCCTCGTAGCTA
AAAAAATCAGCTTTCTACAACTCCGTAAGGTTGTGACTTTCTGTGCTAATCCTCTTTTTCTCTTTTCTCTGTAAATTTTG
ATCAGATCATAAATTTTTTATAAGATTTTCTTCTGGGGGGTTTTGATTCTTATCACTGATTTTGTGGATTGGTCTTTGTT
TTAAGGTGGAAGCTTGAGATTATGCAGAAGAAACGAGAGATCTGTGGTTATAGAGACAAATTAGACAAGACCTTATCTTC
TCCTGAACTCACTAATCACGAGACTCTCAAATCTCTTCTCAGAAACCAGCTTGAAGGTTTTGTTTTTCTGAAATCTGAAA
TTTTGCTTTTGGATTTTTACTTTTTGGAGTTTACTGTTATGTTAATAGATTTTGGTTTGATGGATTTTGTAGAGTGTGAT
GAGAATATATTGGATAAAAGAACAGATGATGTATCCAAGTTACTTAGCAAGCTTAGGAGTGTTTCCATGACTGATCATCA
AGTTTCTAAATTAACCAACGATGGTGATTGGAAAGTATGTTTTTTTTTGTTTTGAACTTCAGAGACATATCCATTTTTGT
TCTTATTGTTTCGACCAATGATCTTGGATTGTAACGATGTAGCAAAAAAGTGTTTGTTTTACAGTTGAAACATGATCTTG
AAGATTGCCGTGTTATGTACCGTGAAGGACTCGATGGAAGTCCTTTTCACACATTGCTCGTTGAAGGTTACATGGATGGT
CCTATCCACGAATGTAAGTTTTTCTCTTATTAGAATCGAGACAGCAGAATCAAAGTTTAAACAATGATTACTGCAGTTGA
TGTTTACTGGACTTATGAATTATGATGCAGGTTTATGCGTATCGTGGGAATCAACTCTCTACAAGAAATGGTAAAGATCT
TGGATTGTGAACAACAGGATCTCGTTTCTGGTTGGATGAATGTTTACTCTAAAAGTGTTGTTTATAGGTGGCCACAATAT
GCGTTTCCTCCATTCAGGATCTTAAAAAGCACATGCTTGCAAAAGGTCGGGGTCGGTGAACAAATTTGTTTAGCAAGGTT
TGTCCATATTGAAAACAAGGATGAAGTTTGTTTTTGGGGTTTTATGTAATCTTATGAAGCTAATCTATGCATTTTATATT
ATGGGAAGAAAGGATGAAGGTACCATGGCCATTGACGGAAAGAGAGATGATTCTGCACTATTTCTCTTTTGAATACTTTA
AAGATGGCTTAGTCGTCATCCTTCTGAACACGGTAAAGCAAAATCAATTCATCTTATGATCCTTGGTATAATAATTTGAC
ATTATTCGTGATAATTTTTGTTTGCAACTTTTAGATCTCTGATTTAAATAGCATTGGAGTTTCCTCTACGGACATCATCA
TACCTGAATCACCGGATGCAGTGAGGATGGATCTCGTAGGCGGATTTGTTTTACAAAAGGTTACTCCACAGAGGAGTTAC
TTCAGGTTAGTGATCATTGTAGTATTGCAACTTGTTAGTTGTCTTTGGTTATGAAGCTTAAAATACAGCTCTTGTCTAAT
TTTGTAGAACGATAGGGGATATGGATATAAAGCTGGACTTGATGCCACCATCTCTTATGAATTTTATATCTAGGCAGCTG
ATCGGCAACGGTTTCAGACTATATAAAAAGGTCAGACAATCTGGTTTTATGATTTTGTTTGTTTTAATGTCAGGTAGGTA
CTTGAGTGATAATATGTTTCCGTATTTGAATGTAACAGTCAGTTGCTTCCGTAGCTAAATTTGATGAAGATTACAGTAGA
GCTTTAACTGATCCTTTGTATACTAAGATACGTCGAGCTCTATATTCAACTGATGAAGCAGTCGAGGAAGAACCAAAGTT
GGAAACCAATGAAGTAAATGGCGTTACTTTGCCAAAGCACGAACACGAGAATAATGGAGATGCTAGTGTAAATAAACCTG
TCCATTGCAGAAGAACTGTTCCCGAGATTGAGGAAGAAGAAGAATCTGAGGAAAGTGTTTATTCAGAGGATGGAAATGAA
ATTGCCAAGACTCATGTGGATATGAGAAGACGGTTTTGCGTCAGTCCAGAGGTAGAACAAGCTTTAGGGACTCTAGATAG
AGTAATATTCATGGTTAGAAATATAACGCCAGTCCCAGAA
>AT5G06460.1 | chr5:1974383-1977382 FORWARD LENGTH=3000
TTAGAGAATTTTAATTAACGTCCCCAACGAGAGAAGCTTTTAATAATTACTGTATTCTTGGGATATGAAGTTGAGTTTCA
GAGATAGAGAGAGTTTTGATGTATGAGAATAGAGTTAACTTCTTAAAATTTAGAACTAAATTTTCAAATTTGGTGTTTTT
CACTTATTCATTACAAACATAATACGATTAAACAATCCTAATACAAAACGTTTTTCTCACACATCATTTACTACAAAGTT
AAAAATCAGATAGTTATTATTAGCTTATAACAGCAACTACGTACAAAGAGGACATTTCACAAGTCCATTCTCATTACATT
CTCTGCATCTTGTCCACATATTATCATTACTACTCTCTTCATCGTGATGCTCTGCAAGCAATCTTGTGCTTCCATTGCAG
CTAGAACATATCAAAAACCTTTCGTTCTCGCAAGACTCGCAAGGTGAATCAACCTGTGAGATTCCTTGTAGTAGCTTCTT
CAGCTTCCCGTTCTCGTTCAATGCCACAACTTCTTCTGCTCCACCAATGTACCTACCTCTAATGAACAGCCTCGGAGAGG
TAACTTTCCCACCAAGCAACCTCCACATCTCTTCTCTAAACTCTGAATCCATGGAAACGTCTCTCTCTCTATACATCACC
TGGTGATTCTCCAACAAGAATCTCACTCTTCTGCAAGCTTCAAATGTTTTCCTCACACTTCGCAGGCCCGTCGTGTAGAA
TACAACCGAATCTTCTCCTCCGGGTGGGCAATTCTCTTTAAACTCCAGAAGAATCCCTCTTTCTTCTTCAAGATTATGTT
CCTCTGCATCCTCAAGCTCTAGTAGTGTTGGTGTAACACAACCTTTGCTTTGACCAGATTCAGCGACTATTTCGTCTCTT
AGATGATGGATTGTGCGATCAATGGTACTCTTATGAAGAGTTAAGCTTTGCTTCAACGTCTTGACAGTGGTGATGAGTTT
GATTTTCTTCACCAATCTTTCCTTCATTCCCTTCATTGCTAACAAAACTTGGATCTTTCAAAAATCTGAAAAGAGGATTT
AGAGAAGAATTCTGATCAAGATAAGATCGGGTACGAGAACAAAAACAAAACAAAACTTAGTGGCTAATGGGTTCTTCGTT
TTCAGGTTTCTTCTTTGGTTAACGTGTGGGTACCCAATTTTGATGAATAAAGTTTCAAAAGCTACTTTCTGGTTTAGCTT
TCAAAAGTCTTTCTTGATGGGTTTTCATCAGAATGAAAAAAGAAAGAAAAAAAGTCTTTGTTTTTTTTTTGTGTTGATGG
GTCATTGCTACAATAATGTAAGATGTGATGATAAAACTCACACCTCAATTACAGAAGACAAAAGACACTCATGACATGAG
TAATGATTTTACCCAATCAACCCAATTTTGCCAGAAGGCTAAAAACAAAAAAGGAAGATGTTATAATGGAGCTTTAAGAA
ATATAAATCTTTCTGGTAAGAGTCATCAATTGATTTAGCCTGTCTTGTCTTTTACAATTCCAGAAACGTGCAATGATGTA
AGATTGGTAAAGAAGCTTAGCTTTAGCTAGCTTGCAAATTCGAATTAGTCAAAATTTTCTATTTAATCATATACTTTACT
CTGATTACTTTTTCGCATTACATATGATGGTTGAGACCTTGTCAGTTATACCGTTCCAAGCATTTGACTGATTGCCATAA
GACCTGGTGATACATCTTATGGTGAAGAAAGCACATTCACATTGGTGTCCAAAAAATAAGATCACCTTCACATTCAGGGT
CTGACATAACTGATATAGAAAGAATTAACAATTTTCCTAAACTATCTATACAATCACCAATACAGGTGAAGCTGCTCTAA
ATGTCAGCCACAGATGCTCTGAGTCCAATGTCGAACGAGAATTTGATGCATGTTAACTCCTTCTTCTTTGCATCAAGCAT
CTTCATTTTCAGCAAGTATGAACCCTGCACAAGAAAGGTAAGATTAGAATCTGTTATCTTCCTGTTTTTGTACCAGATTT
TCGACAGTAATATGCAACATTAAGACATTCAACCTAAGCCATCTTATATCTCTCGATACAAAGGTAATCCTTATATATAT
ATTGGCCATCCATTATGAATGCAACACATTCCACAAAACAAAGCAATTATGAGAACTTACAGGAGGAGTATAACCAGGAA
GAACTTGAGAGTGTGCAACCAAGAAATCTCCGGTTTGTATAGGACAACTAGTCTCAGTGCAGAGGTCATGAGTCTCAGAG
TGAACATGCCATCCAAAGTATGAAACTTCAATCACCAGCTTCCCAAACGAAATCTCACGGCCTTTAAATTCCCCCAAAAC
AATGAAACAAAAGAATCATAATCATAAACAGTGATTGTTCAACTCTACTACGAATCAAGACACATGAGTACAAACATCCT
AAGCAGAAACCACATTGTATCATTGGTATCAATATAAGCCCAAAATCTTAAGATAAAGACTGGAAACAGTAATGAACAAA
ACCTGTGTTGGCAGAGATGGTGAAAGTAGCTGGCTCGCCTGGTGCTATAGGATTAGGAGATATATCAACCTCTTTCACTT
TAACTTCATACTCTGCGTTCTCTTCTACAATCAAATCAAGCAGAATCCAAAAGCAAGTCAGACAAAAACAAAATTTCCCT
GAAAAAAAATCGAATTTTTACACCGACCAATATGAGCCAAAAGCAAAAAGCATCGAACTTTAGAACTCAATTTGAATTCA
AAGCCATCACGAGGAGAAACGGAGGTTGAAACACGTACCACAGTAATGGACATCGATGGCTACAATCGGTGAAACAAGGA
GGAGAAGAAAAACAGCAGCGAGAGGAAGAATGGCGAAGATCCTCGACATGGTGATTGATATAAATCTCTCGGAAGCTATA
AGAGGAAGATGATGATCAAAGCAGCAGCAGAGTAGAGTTGCGGAATCTTTGGATTCATATATTCAAGGAATGTAGGAAGA
GATCTGGACCGTTCTTTTAGCTAGGTCAGAGTTTCTGGAA
>AT5G06470.1 | chr5:1971659-1974658 REVERSE LENGTH=3000
TTGCTGTTATAAGCTAATAATAACTATCTGATTTTTAACTTTGTAGTAAATGATGTGTGAGAAAAACGTTTTGTATTAGG
ATTGTTTAATCGTATTATGTTTGTAATGAATAAGTGAAAAACACCAAATTTGAAAATTTAGTTCTAAATTTTAAGAAGTT
AACTCTATTCTCATACATCAAAACTCTCTCTATCTCTGAAACTCAACTTCATATCCCAAGAATACAGTAATTATTAAAAG
CTTCTCTCGTTGGGGACGTTAATTAAAATTCTCTAATCAGGCGAAGTAGACTGATACGAGAGGGATATCAACGTCAGCAT
CATTATCATCTTCACAAGCGACTACAACATCCACGTGACGTCTATAAGCAGGCAATTCAACCCCAGCCACGTCTCTTGCA
AGATCCACCACTCTTCTGTTCATCCTCTCTTTATGCCTTGAGAACATACTGTTGTACAGTAAACTGCTTCCGCAAGATAT
GCTGTATGCGTTTAGCCCTTTCTCTTTTAGCCAGTCTAGCAACTCCCTTAGGGTCGGGTTTCCCCTCATCACCCACCGGT
CCCAAACAGTCCAGCTTTGGTCTTGGTGCTTCACCACTTTAGGTGGAACCGGCTCAGCCATGGAGAAGAGCGGAAGTGCT
AAGTTAGCAAATGTGTTTCTGTAGTCTTCTACTTTGTGTGACCCGTCTAAGACCTTGTACATCTCAAGGCAAACAAAACC
TGTTGCCATTGCAGTTGATGTCGCAATCGCGGGTATGATTCTTCCGGCTATGAACTTGGCTTTAAGCTTGTCCACCTCGG
GAACACTGTAGTTCCTTGCTCTCATGTTGGCTAGCCCAGCGATCATATCCATGTGGTAGTTGGTATCATCGTCCTAAGAA
CAGCAAAATAATGTTAGTTTGTTGCTCTTATAATTCAAATACAGAATCTGAAAGATACTTGGATACATTTATGATTCACC
TTTTCAAACTGGATTGCCTTCATCCTGAACTCTGGCTGCAAGCTCATCCTGCACCGCACTAGTTTTGCGTTTAGTTCATC
GATTACTGCTGCATCATCGACTGAAGCTGTAGACAAAGTTGTAGCCTTCTCATCTGTCACAATAGTTGCATCTTTCTTCG
GCTCAAAGTCGGGGACAATTACTCTTTCCACAGCCTCGGCTAGTCCTGCTCGGGTTTTAGCCCACTCAGGAGTAGGGATT
CCGAATGTCTCTGCTCGCAAGATAGATGCAGCCATGACAAAGTTGATATGGCTCAGGTCGGTTGAGGAGAATTGGAGTGG
GCGAGGAAATCTCTTTGGGGCAGACCAGAACGGAGCTCCTGTACTAGTAGCAGCATCCTCAGGAAATGTGTAACATAACT
GCTTCACACGGTTGGCGAAGTAGTCCTCAAACCTGTAAGCAAGCAATTATGTAAAGAGAAGAAAATCATTTTACATATAG
TCTCAATGAAGGGTGTGGGCCAACAGAGAGTACCTCAGACGAGCCCAGGTTATGCAATCCTGGAATGAATTGCACTTTTC
TTTCTCGAGGCACTCAACAACACGTCCCAAAGTATCCCTTGCTTGGGCATCACCAGCAGTTCTCATCGCTTTCATGTATT
CAACAGGATCTGAGAGGTATGCATTAACTTCAGCTGGTGTTTTCTCAAGCAAACCCTCAAATTCAGAGCGAGCCCATGTT
AAGCAATGATCAATGTTGTGAGGAAATGAGTGCACGGTGCACATTGGAGCCTGTTTCTCTGGTGGGTCTCTCGAGGCACC
ATAGTTCTCAGTGAGGTGAGGGATAACCATCTGTGTGTTGCACTTTGCACCTAGGGTTCCTGACTCGAGGAGAGGCTTCT
GGAAATACACACACCTTGAATCAACATAAAGCCTTGCAGTGACATTGTCCAAAGCGTTCACCACAACTGTCAAATTCTCC
CAGAAGCTGTCGTCAAAGACATTCTCGGTCTCAGGTCCAACACGATTTTGCAGAGCATCAATGTTGAGGCGAGAATTTAT
TCCAGCTGCTGCTGTTGCGGCAACTGTGGATTTAGCCTGTCCTATGTTCCAATCTCGAAAAAGAAACTGACGACTCAGGT
TGCTCTTCTCAATTACATCATCATCGGTGACAGTTAGCTTCCCTTGGGTGCCACATGACACACCCATCAAAGCCAAGTTC
TTTAAGAACTCGCATCCAAGAGCACCAGCCCCTACAACAAAAACTCTGGCATCCTCGAGTTTCTTCTGAAGAGTAGACCC
AAATACAGAGATCTGTGCATCGTAACGGCTATTTTGTGGTCTAAACTCTGATGCATCAAGAGGTTCCTTGGGGAGTGACT
CCACCGAATCAAAGTAAAAGAACTGCACAAATAATGCAAACTAATTACCACATTACCAAGTATAAAAGAAATACTACTAA
CAAGGGAAGAGAAACTTTAGTCCTGGTATAGGACTCATGTAGAGTAAATGCCTGTATAACATAGATGAACAGCATTGCTC
AACAAGTAGAAGTTTAACATACAAAGACCGAACAGATGAGCCCCTGAAAAACCAAACAGAAAAGTCTTTACCTGAAAGAT
AGGATGGAATTTCCCAGAGCATGCCTTGACAACCTCCTGCCCAACAATGCCACCAAACATTGCAGCCATAGGATTCAGAA
CAGCCCTGGATCCAAAGGCCAAATGCCGCAACAGTTTAGAGTTGACATCTTCCAACCTTGCATCACCCAAACCCTCATTA
ATGTCAACTGCAATTTCCACTAGTTTCTGAGCATCTTCTTCTGAACCAGCAAACGGAAATCGGCCTGCTTGAGACGAAAA
CCTATCAAGTGCTTGGAATGCTAAGTGGAGAAGAGGTGGTCGGTCAAACTTTGAAAAGTCACTTAGAAGAAAGTCGCCTG
GATCTTTAAGTGCTTCTCTAAGAGGTTTAAAGTTCAACACCTTTGGTTGTTTAACCTGAGTCACAATGCCACCCTTCATA
TATTGCCCATAGCTAGAGGTGTCTTCCTCCAGGGTAAATG
>AT5G06480.1 | chr5:1973219-1976218 REVERSE LENGTH=3000
AGCAGCTTCACCTGTATTGGTGATTGTATAGATAGTTTAGGAAAATTGTTAATTCTTTCTATATCAGTTATGTCAGACCC
TGAATGTGAAGGTGATCTTATTTTTTGGACACCAATGTGAATGTGCTTTCTTCACCATAAGATGTATCACCAGGTCTTAT
GGCAATCAGTCAAATGCTTGGAACGGTATAACTGACAAGGTCTCAACCATCATATGTAATGCGAAAAAGTAATCAGAGTA
AAGTATATGATTAAATAGAAAATTTTGACTAATTCGAATTTGCAAGCTAGCTAAAGCTAAGCTTCTTTACCAATCTTACA
TCATTGCACGTTTCTGGAATTGTAAAAGACAAGACAGGCTAAATCAATTGATGACTCTTACCAGAAAGATTTATATTTCT
TAAAGCTCCATTATAACATCTTCCTTTTTTGTTTTTAGCCTTCTGGCAAAATTGGGTTGATTGGGTAAAATCATTACTCA
TGTCATGAGTGTCTTTTGTCTTCTGTAATTGAGGTGTGAGTTTTATCATCACATCTTACATTATTGTAGCAATGACCCAT
CAACACAAAAAAAAAACAAAGACTTTTTTTCTTTCTTTTTTCATTCTGATGAAAACCCATCAAGAAAGACTTTTGAAAGC
TAAACCAGAAAGTAGCTTTTGAAACTTTATTCATCAAAATTGGGTACCCACACGTTAACCAAAGAAGAAACCTGAAAACG
AAGAACCCATTAGCCACTAAGTTTTGTTTTGTTTTTGTTCTCGTACCCGATCTTATCTTGATCAGAATTCTTCTCTAAAT
CCTCTTTTCAGATTTTTGAAAGATCCAAGTTTTGTTAGCAATGAAGGGAATGAAGGAAAGATTGGTGAAGAAAATCAAAC
TCATCACCACTGTCAAGACGTTGAAGCAAAGCTTAACTCTTCATAAGAGTACCATTGATCGCACAATCCATCATCTAAGA
GACGAAATAGTCGCTGAATCTGGTCAAAGCAAAGGTTGTGTTACACCAACACTACTAGAGCTTGAGGATGCAGAGGAACA
TAATCTTGAAGAAGAAAGAGGGATTCTTCTGGAGTTTAAAGAGAATTGCCCACCCGGAGGAGAAGATTCGGTTGTATTCT
ACACGACGGGCCTGCGAAGTGTGAGGAAAACATTTGAAGCTTGCAGAAGAGTGAGATTCTTGTTGGAGAATCACCAGGTG
ATGTATAGAGAGAGAGACGTTTCCATGGATTCAGAGTTTAGAGAAGAGATGTGGAGGTTGCTTGGTGGGAAAGTTACCTC
TCCGAGGCTGTTCATTAGAGGTAGGTACATTGGTGGAGCAGAAGAAGTTGTGGCATTGAACGAGAACGGGAAGCTGAAGA
AGCTACTACAAGGAATCTCACAGGTTGATTCACCTTGCGAGTCTTGCGAGAACGAAAGGTTTTTGATATGTTCTAGCTGC
AATGGAAGCACAAGATTGCTTGCAGAGCATCACGATGAAGAGAGTAGTAATGATAATATGTGGACAAGATGCAGAGAATG
TAATGAGAATGGACTTGTGAAATGTCCTCTTTGTACGTAGTTGCTGTTATAAGCTAATAATAACTATCTGATTTTTAACT
TTGTAGTAAATGATGTGTGAGAAAAACGTTTTGTATTAGGATTGTTTAATCGTATTATGTTTGTAATGAATAAGTGAAAA
ACACCAAATTTGAAAATTTAGTTCTAAATTTTAAGAAGTTAACTCTATTCTCATACATCAAAACTCTCTCTATCTCTGAA
ACTCAACTTCATATCCCAAGAATACAGTAATTATTAAAAGCTTCTCTCGTTGGGGACGTTAATTAAAATTCTCTAATCAG
GCGAAGTAGACTGATACGAGAGGGATATCAACGTCAGCATCATTATCATCTTCACAAGCGACTACAACATCCACGTGACG
TCTATAAGCAGGCAATTCAACCCCAGCCACGTCTCTTGCAAGATCCACCACTCTTCTGTTCATCCTCTCTTTATGCCTTG
AGAACATACTGTTGTACAGTAAACTGCTTCCGCAAGATATGCTGTATGCGTTTAGCCCTTTCTCTTTTAGCCAGTCTAGC
AACTCCCTTAGGGTCGGGTTTCCCCTCATCACCCACCGGTCCCAAACAGTCCAGCTTTGGTCTTGGTGCTTCACCACTTT
AGGTGGAACCGGCTCAGCCATGGAGAAGAGCGGAAGTGCTAAGTTAGCAAATGTGTTTCTGTAGTCTTCTACTTTGTGTG
ACCCGTCTAAGACCTTGTACATCTCAAGGCAAACAAAACCTGTTGCCATTGCAGTTGATGTCGCAATCGCGGGTATGATT
CTTCCGGCTATGAACTTGGCTTTAAGCTTGTCCACCTCGGGAACACTGTAGTTCCTTGCTCTCATGTTGGCTAGCCCAGC
GATCATATCCATGTGGTAGTTGGTATCATCGTCCTAAGAACAGCAAAATAATGTTAGTTTGTTGCTCTTATAATTCAAAT
ACAGAATCTGAAAGATACTTGGATACATTTATGATTCACCTTTTCAAACTGGATTGCCTTCATCCTGAACTCTGGCTGCA
AGCTCATCCTGCACCGCACTAGTTTTGCGTTTAGTTCATCGATTACTGCTGCATCATCGACTGAAGCTGTAGACAAAGTT
GTAGCCTTCTCATCTGTCACAATAGTTGCATCTTTCTTCGGCTCAAAGTCGGGGACAATTACTCTTTCCACAGCCTCGGC
TAGTCCTGCTCGGGTTTTAGCCCACTCAGGAGTAGGGATTCCGAATGTCTCTGCTCGCAAGATAGATGCAGCCATGACAA
AGTTGATATGGCTCAGGTCGGTTGAGGAGAATTGGAGTGGGCGAGGAAATCTCTTTGGGGCAGACCAGAACGGAGCTCCT
GTACTAGTAGCAGCATCCTCAGGAAATGTGTAACATAACTGCTTCACACGGTTGGCGAAGTAGTCCTCAAACCTGTAAGC
AAGCAATTATGTAAAGAGAAGAAAATCATTTTACATATAG
>AT5G06490.1 | chr5:1974996-1977995 REVERSE LENGTH=3000
CTTAGTCGCGTTTTATAAAAGAAATTATTGTTGACAATTTTTTTATATAGTATATAATAATATCTAAGCTGTAAAGTTTC
ACGATTTTTATTTGGTTCTGCACAAACATGCATTATATTCTTCATAGCAAAAATATTTTAAATAATATATAGGAGAGGTG
GAGCAAGACCATGACGTTTCATATTTTCTAAAAAGAGGCGAAAACTTATAAAGAAAAGGAAATGAAGAAATGTAGCTGCA
TAAATACTAAATAGCAAATAGTAGAGTCGAAGTTGGCAAGGCTTACTATTTTTCGGTGCCAAACTATTGAAATTTCAAAA
AAGCAAAAAGAATTCTACCTCAACGTAACCATTCTCAATTTCTCATTCAGCAAAGCGTTATAATAAGTAATCCGTTAATT
ATGGTAAAAGACTAAAGTCAAAACAGAGATCAAAGTCAACTTTATTAAACAAAGCAAATAACAATTGCGCAAAAAACTAT
AGAAAATGTAAGAGATAAATATGATTAAAAATGAGATAATTACTACAATAAATAACATTAATAAGCATGTTTATCCTAAA
TAAATTTAAGTGTATATCACATTCATACCAAACAATGAAATCGAGCCGTCCGTTTCCAGAAACTCTGACCTAGCTAAAAG
AACGGTCCAGATCTCTTCCTACATTCCTTGAATATATGAATCCAAAGATTCCGCAACTCTACTCTGCTGCTGCTTTGATC
ATCATCTTCCTCTTATAGCTTCCGAGAGATTTATATCAATCACCATGTCGAGGATCTTCGCCATTCTTCCTCTCGCTGCT
GTTTTTCTTCTCCTCCTTGTTTCACCGATTGTAGCCATCGATGTCCATTACTGTGGTACGTGTTTCAACCTCCGTTTCTC
CTCGTGATGGCTTTGAATTCAAATTGAGTTCTAAAGTTCGATGCTTTTTGCTTTTGGCTCATATTGGTCGGTGTAAAAAT
TCGATTTTTTTTCAGGGAAATTTTGTTTTTGTCTGACTTGCTTTTGGATTCTGCTTGATTTGATTGTAGAAGAGAACGCA
GAGTATGAAGTTAAAGTGAAAGAGGTTGATATATCTCCTAATCCTATAGCACCAGGCGAGCCAGCTACTTTCACCATCTC
TGCCAACACAGGTTTTGTTCATTACTGTTTCCAGTCTTTATCTTAAGATTTTGGGCTTATATTGATACCAATGATACAAT
GTGGTTTCTGCTTAGGATGTTTGTACTCATGTGTCTTGATTCGTAGTAGAGTTGAACAATCACTGTTTATGATTATGATT
CTTTTGTTTCATTGTTTTGGGGGAATTTAAAGGCCGTGAGATTTCGTTTGGGAAGCTGGTGATTGAAGTTTCATACTTTG
GATGGCATGTTCACTCTGAGACTCATGACCTCTGCACTGAGACTAGTTGTCCTATACAAACCGGAGATTTCTTGGTTGCA
CACTCTCAAGTTCTTCCTGGTTATACTCCTCCTGTAAGTTCTCATAATTGCTTTGTTTTGTGGAATGTGTTGCATTCATA
ATGGATGGCCAATATATATATAAGGATTACCTTTGTATCGAGAGATATAAGATGGCTTAGGTTGAATGTCTTAATGTTGC
ATATTACTGTCGAAAATCTGGTACAAAAACAGGAAGATAACAGATTCTAATCTTACCTTTCTTGTGCAGGGTTCATACTT
GCTGAAAATGAAGATGCTTGATGCAAAGAAGAAGGAGTTAACATGCATCAAATTCTCGTTCGACATTGGACTCAGAGCAT
CTGTGGCTGACATTTAGAGCAGCTTCACCTGTATTGGTGATTGTATAGATAGTTTAGGAAAATTGTTAATTCTTTCTATA
TCAGTTATGTCAGACCCTGAATGTGAAGGTGATCTTATTTTTTGGACACCAATGTGAATGTGCTTTCTTCACCATAAGAT
GTATCACCAGGTCTTATGGCAATCAGTCAAATGCTTGGAACGGTATAACTGACAAGGTCTCAACCATCATATGTAATGCG
AAAAAGTAATCAGAGTAAAGTATATGATTAAATAGAAAATTTTGACTAATTCGAATTTGCAAGCTAGCTAAAGCTAAGCT
TCTTTACCAATCTTACATCATTGCACGTTTCTGGAATTGTAAAAGACAAGACAGGCTAAATCAATTGATGACTCTTACCA
GAAAGATTTATATTTCTTAAAGCTCCATTATAACATCTTCCTTTTTTGTTTTTAGCCTTCTGGCAAAATTGGGTTGATTG
GGTAAAATCATTACTCATGTCATGAGTGTCTTTTGTCTTCTGTAATTGAGGTGTGAGTTTTATCATCACATCTTACATTA
TTGTAGCAATGACCCATCAACACAAAAAAAAAACAAAGACTTTTTTTCTTTCTTTTTTCATTCTGATGAAAACCCATCAA
GAAAGACTTTTGAAAGCTAAACCAGAAAGTAGCTTTTGAAACTTTATTCATCAAAATTGGGTACCCACACGTTAACCAAA
GAAGAAACCTGAAAACGAAGAACCCATTAGCCACTAAGTTTTGTTTTGTTTTTGTTCTCGTACCCGATCTTATCTTGATC
AGAATTCTTCTCTAAATCCTCTTTTCAGATTTTTGAAAGATCCAAGTTTTGTTAGCAATGAAGGGAATGAAGGAAAGATT
GGTGAAGAAAATCAAACTCATCACCACTGTCAAGACGTTGAAGCAAAGCTTAACTCTTCATAAGAGTACCATTGATCGCA
CAATCCATCATCTAAGAGACGAAATAGTCGCTGAATCTGGTCAAAGCAAAGGTTGTGTTACACCAACACTACTAGAGCTT
GAGGATGCAGAGGAACATAATCTTGAAGAAGAAAGAGGGATTCTTCTGGAGTTTAAAGAGAATTGCCCACCCGGAGGAGA
AGATTCGGTTGTATTCTACACGACGGGCCTGCGAAGTGTGAGGAAAACATTTGAAGCTTGCAGAAGAGTGAGATTCTTGT
TGGAGAATCACCAGGTGATGTATAGAGAGAGAGACGTTTC
>AT5G06500.1 | chr5:1983173-1986172 FORWARD LENGTH=3000
AGCTGCCGTCAAAGTTGACATGACAACTTGTCTTGAAGTTTTCTTGAAATAATTAATGTTGTTCTTTTTCTATTATTGTT
GTTTTTCTTGCTCGTTTCGTATCTCTAGTTTTTCTATGTTTTGGTCAAGTTTTTATCATGTCTCTTGTTATGTGTTAAAC
TCTTGTATTTGCTTGTCATGTCAACTTAATTTTAATCGAATGTTTGTTTCTTTACTATTCTTTGCAGTTTTGAAGAACTC
ATCCGTATTTAACAAATTTGTGCAAAATGTTAGGGCATTTTTTTTTAACTTTTCCTAATTTTTCTAGAGCATCGTATTTT
AATAAGATAATCATTGTCATGCTATGCACGTAAATTATTAGAGATATTATCATTCTCATGCATCGTACATAGTTTTGTTC
ATTTTTGGACGCATTTTGAAACTTAAAATGAAACATCTATATGCTACGTTTTATTATCTATTTATGGTCAACACTTATAT
TTTCCTTAATATAATCAATTCATTTGTTCTCCTATAACAAATTATTTTAATTACTATGGACTTGTATCCTATTAATTTGT
GTTAGTGTTTTTATTGTATTATTACCCATTCAACCCCCAAAATTGCAAGTTGTTTGCAAGAGAAATTATTCTCATTTTAA
CGACTAAGTCGCTTGGCTCATGCACCTTAATTCAATTGCATTCAAAAATAAGAAACTTTAATGTGAAAAATGTTTAAACT
TTAGAAGCTAATGAATATATTTACTTATTATTTTCTTTGTTTGACCTCTCTTTATTATCAATTAAAGTAATAAGTTTGAC
TATCTCTAAATAATGAAATGTTATGATATCATAAAAGGAATGCATGACCCAAATGTAGGAATAAGAATTTATGGGGCATG
CATATCTAGTTTTCTATATAAACCAATATACATATCATAAAAATAATTAAAAGGAAATATCTTAATTACTGTATTTAAGA
AGTAAAAGAAAAGAAATCTTGGTGTATTTTTTAAGAAATAAAAGGAAAGATATCATTTTATTTTCTTTGACAGCTCATCA
GGTTATTTTCTCAAAAGGGCAGATGATAAAGTTAGGATAAGTGTCAAAGAATACTTATGTTAAATTTAGAAGGAATGATA
TCATATATAGGATATTTTCCTCAAATTGATGAGTGTTGAAATGAGGTTCATTTGATGGGCCGATTTAATCCGACCTAAGT
AACTACCCAATTGAGTTGGGTATGTAGCTATGATGGGCCGATTCAAATATGGCTCAGAGGCACTAGCACTAGTAGTAGCA
TAGTTGTTGTAGAAAAATAGGGCTTAAAATGGGCCTTCATTAATGAGCTTATTATGTCGGTCCATCTGAAAGGAGTTTTT
TTTTTTTTTTTTTTGTGTTTCAACTTTTTTCTCAGAATGTTGTCAACCAATCAGAGTATTCAAACGGTAGAAGCCATACT
CATAACAGAGTAAAATATATTGTTTGGCTAAAGAAACATCGGTGAACACTCAAATTTAATCAGAAGGGAACAAAAAACAA
ACTTGACGACAAAGCAGTACTAGTAGTACTGTTACTTGATGGAGATGATTATGAATGAAGTGGGATCATTGCAGCTTGTG
GAGAGAGCACGTCAAGCCAACGCTACAGTTAACTAGAGCAATAATTCTGTCTCTTTTATTTTTATGTCACCTACTACTAC
TAAAGAAAACATTTTCTAATAAATATTATAAAACAAAAAATACTCGCATGAAAGTTGAAGGTGATTGGTTGATGAAGCTA
TTGTTGTTTCCATTACACTTGTTCACTCATCTCTTTCTCTCTCCTTCTCTCTGCGGATCTTTGTTTCTAATTTGGAACCG
ACATAGCTCCCAACTAATAGGAATCTCAAGCTTCTCACTCTCTCTTGTGTAAGTTTCTTCTACTTATGTTTTCTTTACTC
CATTTTGGATTCTTCTTCTCTTTATTGTGTCCTCGAGTATCTATTGTGGATCTTGTCTAGCATTTTTCACATTAATGTTT
CGTTTGACGATTTGATTTTTGGGTCTACTTTTATAGTTTCTCCCAAATTTTCTTTCTTTAGACAACAAAGTCTGTTTCTT
GACTGTGAACTTGAGATGGGTTCGTGTGCTTTGCTTTTAAAACTAAAGTCTAAAAATTCTTTCCTTGTTAAGAGTTTTTA
CACAACTAAGAGAAGTCTTTTAGTTGTTGACTTTTTTTTTTAGCTTGTTCAACAGATATTTTGTGGCTCTCTTTCAGTTT
TCCATTGGACTTTTGGAACATAAGCTATGCAAACTGAGGAGCTTTTGTCGCCACCACAGACTCCTTGGTGGAATGCTTTT
GGATCTCAGCCGTTGACTACAGAGAGCCTTTCCGGCGAAGCTTCTGATTCATTCACCGGAGTTAAGGCAGTTACTACGGA
GGCAGAACAAGGTGTGGTGGATAAACAAACTTCTACAACTCTCTTCACTTTCTCACCTGGTAAACTCTCTCAACTTTCAT
ATGTAATGGGAGCTTTCGGATTGTTCTTACTGAATTCTCTAAGTGGGTATCAATTAGCCTTGAAAGAAGACATTACCTCT
CTGTTTCTTGCACATTACAGAGTGAATGCAAATGTTTGAAGGTGATTTTATTTATGCTGTCATTGATTTAGGTGGTGAAA
AGAGTTCAAGAGATGTGCCAAAGCCTCATGTTGCTTTCGCGATGCAATCAGCTTGCTTCGAGTTTGGATTTGCTCAGCCA
ATGGTAGAGTTCTCTTGCAGTGGAACATCACAAAGAAAAACTTTCATTTCCCTTTAATTGTTTTCTTGAGTATTTGCTGT
GTTTTGTTTTCATTGTAGATGTACACAAAGCATCCTCATGTTGAACAATACTATGGAGTTGTTTCAGCATACGGATCTCA
GAGGTCTTCGGGCCGAGTAATGATTCCACTGAAGATGGAGACAGAAGAAGATGGTACCATCTATGTGAACTCAAAGCAGT
ACCATGGAATTATCAGGCGACGCCAGTCCCGAGCAAAGGC
>AT5G06510.5 | chr5:1986592-1989591 FORWARD LENGTH=3000
TCAGCAGATAGGGGACAAGACATGATTTGGTTCACCAGTCTTTTGTCTTGTCCCTTATCTTTCAGCCAAACGGAAAGAGA
ACTTGTGTCTTGGAAAAAAGACATTGAGTTTCCTTGGTTTATAAGATTGGTCCTTTTACCATCCGTTTGGCTGTAAACAG
GCAAATCATCTTTGGCTCATGCTTCATCAAGTTCTTATCTTCGTCTGTTTTCTTCTACGCATCTTCATAAGATCTCTGAA
CTAGTGAATAACATTTCCTAGCATCATGTTTCAACTAGTGTGTGTTGTAAGAAACTCTGCCTTATTTCCAGATGATGTAT
TGTGTGTAACGTGTTTATGAAACAAACGTAAGACTTTCAAGTTAATGTGGTTTTTATGTAACAAAGTTAAAAGACTTTAT
TTCCATTGTCTATTCTCATCCTGATACTGTGTAAGAAGAAGCTTGTGGTTTATGTAACAAAGTAAAAGCCAAACTTCAAT
AAAAAAAAAGAGCTAAAGCACATATTAAACAGATGTTTAAGATTAGAGAGACAAAAACTTGCCTCAGAACTAGCTGCCAA
TCCAGAACAAACTTAAAGTCAATTTAAAGATTAGTATTAAAGAGAAGTTTGAAAACCATTTCCCTGCATTCTCCCACCAT
GCACCTTCTGTTTCTCTTCTATTTGTTTGCTGGAATTTGGATCCCCCCAGCTGTTTTATCCTTCAAACTTGCCACGTTGT
CCGGTAACGACTGCCCTGTGAAGTCAATGACTTGCCATTCATCATCGATGGTAGAGGAATCCTGAAAATGTATGACTGCC
ATGATTAGATACAAGTCAAGTTGAGAAACAAAAGACTCTAAGAATCAGAACATTAAACAATTACCGGATGTTGATCAGCA
AGAACAGGTGATGACTCGTTTTTTAGAGGCAGTGGTAGTGGAGGAGACGTTTCAGGCGTATGTGGTGGTTGCATTTGTGT
TGAAAGGTGTTGAGGTTGTGGGACGTTAGCAGAATAGTCTGCATCCTCCAAACGAGCAAAACAGTCAAGCAAATCAATCA
TATCAATATCCACTCCCTCCTCTCGCTTTTCCAATTGAAGACAACTGAGAAAACCATCAACAACGGTCGCCGTACAATCA
TCACTCTTGCTCAGCATTTTGGAAGGCATTAAAACCCTTGAATACGCAATAACAAGCCCATTGTAAAAACTGAACCTGCT
ATTATTAGTTGACTCCAAAAACTTAAACTGAGGGTTCCCAACCACTCTCTTCCTCAAACCCTGCACAAAATTCATCCCGT
ACCGCGCCATAAACTGTGCTGTGAGCTTAATAATACCAAGCTCCTTGAGTGTGATCTCCTTTTCAGGGAATTCAAATCCA
AAACCGAAAGATCTCAGAACATTAGGTTGGATATCGTGAGCTCTATCTTGATTCTGAGCACGGTATTCTGCAAGCTTGAG
CTGATAAAATGCGTGATAAGGGTCAGTGCTCCACACAAATCTGTGTCTTGCATCATTCATACTAAGTTCCATCATCTTTC
TTTCAATCTCCAACCCATTTTTGGAAACAATAAGTGCAGTGTTCTCGACACAACTTCTGATTTCTGGAGGTGGCTCAATA
GGTGCCACACTCGCAGGAGCTTTATTTGAATTGCTTTGACCCGATTGCAAATCATTCTGTGGCCTAGGAGGTGACATCAT
CCTCACTGGAGGAGAACATGAAGGTTGAGGAACTTGAAGTTGAGTAAACTGAGATCCCAGTTGAGGCATAATTAGCGGTG
GTACTGTTGGCATCATTGGATGGTATTGTTCAGGTCGTGGTTGCAACACGCCACCGTCCACGTTAGCAAAAAACTCTAAA
GCATGCAAATCAGTCAAAGCCATCTCCACTGCATCTTTCTTTTCAACAACTTGATCAAGAAGCTTGAGAAAACCAACAAC
AACTTCCCCCAAACCAGCACCATTCTTTCTGGAACGCCTTAACACTCTCGAATACCCATCAACAAGCCGCAAGTAAAAAG
AGCACTTGCTATCAGTTGACTTAAAAAAGTCAAATTTAGGGCTTATAAACACTCTCTTCATCAATTCTGTCCGAAAAAGG
GTCCCATAAACTGCCACAAACTGTGCTGTGAGCTTAATAGTATCAAGCTCATTGCGCGTGAACGTTACCCCTCTAGTAAG
GAATGCAAACTTGACAGGAGCCGGAGCTCGTAAATCATTAATGGACATGTTAGCAAAGTATTCATAAGCATGCAAATCAG
TCATAGCCATCTCCACGTCATCCTCATCCTTTACAGGCACTTGAGCAATAAGCTTGGAGAAACCATCAAAAACTTCACTC
TTCGTCTTCAGCTTTTGGGAAGGCATTAACACACCCTGATACCCGAGAATAATCCGCGTGTAAAAACTGTTCCTACTGTC
AGTTGGTTTCAAAAACTCAAACAGAGGACTCTCAACAACTCTCGTCGTCAGTTCCCTCTGAAAATACTTCCCATAAACAG
CCACAAACTGCGCTGTGAGCTTGATAAGCTCAAGCTCCTTTCGCGTGAAAGTGATCCCTAGAGGAAGGTGTGAGAAGTTG
ACAGGTGGAGCCAGCAGAGGCATATCCAAGGATGGAGGCCAAAGATAGTCTTGTGCATCATGAGTAGCTGGAGTGTCAGG
ACTTAAGCTCCTGAATCTTGAATCATTCACAATTTTGGCCAAGTTCCTTATATTAACAAGACGCGTGCTTTCTGAATCCG
CCCCAACTTGATTTGAATTGTTTTGCCTCGATCGCAAATCCTTGTGCATCGAAGTGTACATATTTTTTTTCTACAACCAG
AGAAACATTAAAAATCAGATTCAGAGAGAAGGGACAACTACTGAGTGAGAGAGAGAGAGAGATTAGGAAAAACATATAAG
AGGAATCGGAGAGAGATTAGAAACACCGTACCTCAGCCTGTGACTTGGAGACCTAAAGCTTGGAAACGAAGGAAGCGACG
AAGAAGAAATCAACTGTGAGCCCTAGCCCCTAGGCTACCA
>AT5G06510.6 | chr5:1986592-1989591 FORWARD LENGTH=3000
TCAGCAGATAGGGGACAAGACATGATTTGGTTCACCAGTCTTTTGTCTTGTCCCTTATCTTTCAGCCAAACGGAAAGAGA
ACTTGTGTCTTGGAAAAAAGACATTGAGTTTCCTTGGTTTATAAGATTGGTCCTTTTACCATCCGTTTGGCTGTAAACAG
GCAAATCATCTTTGGCTCATGCTTCATCAAGTTCTTATCTTCGTCTGTTTTCTTCTACGCATCTTCATAAGATCTCTGAA
CTAGTGAATAACATTTCCTAGCATCATGTTTCAACTAGTGTGTGTTGTAAGAAACTCTGCCTTATTTCCAGATGATGTAT
TGTGTGTAACGTGTTTATGAAACAAACGTAAGACTTTCAAGTTAATGTGGTTTTTATGTAACAAAGTTAAAAGACTTTAT
TTCCATTGTCTATTCTCATCCTGATACTGTGTAAGAAGAAGCTTGTGGTTTATGTAACAAAGTAAAAGCCAAACTTCAAT
AAAAAAAAAGAGCTAAAGCACATATTAAACAGATGTTTAAGATTAGAGAGACAAAAACTTGCCTCAGAACTAGCTGCCAA
TCCAGAACAAACTTAAAGTCAATTTAAAGATTAGTATTAAAGAGAAGTTTGAAAACCATTTCCCTGCATTCTCCCACCAT
GCACCTTCTGTTTCTCTTCTATTTGTTTGCTGGAATTTGGATCCCCCCAGCTGTTTTATCCTTCAAACTTGCCACGTTGT
CCGGTAACGACTGCCCTGTGAAGTCAATGACTTGCCATTCATCATCGATGGTAGAGGAATCCTGAAAATGTATGACTGCC
ATGATTAGATACAAGTCAAGTTGAGAAACAAAAGACTCTAAGAATCAGAACATTAAACAATTACCGGATGTTGATCAGCA
AGAACAGGTGATGACTCGTTTTTTAGAGGCAGTGGTAGTGGAGGAGACGTTTCAGGCGTATGTGGTGGTTGCATTTGTGT
TGAAAGGTGTTGAGGTTGTGGGACGTTAGCAGAATAGTCTGCATCCTCCAAACGAGCAAAACAGTCAAGCAAATCAATCA
TATCAATATCCACTCCCTCCTCTCGCTTTTCCAATTGAAGACAACTGAGAAAACCATCAACAACGGTCGCCGTACAATCA
TCACTCTTGCTCAGCATTTTGGAAGGCATTAAAACCCTTGAATACGCAATAACAAGCCCATTGTAAAAACTGAACCTGCT
ATTATTAGTTGACTCCAAAAACTTAAACTGAGGGTTCCCAACCACTCTCTTCCTCAAACCCTGCACAAAATTCATCCCGT
ACCGCGCCATAAACTGTGCTGTGAGCTTAATAATACCAAGCTCCTTGAGTGTGATCTCCTTTTCAGGGAATTCAAATCCA
AAACCGAAAGATCTCAGAACATTAGGTTGGATATCGTGAGCTCTATCTTGATTCTGAGCACGGTATTCTGCAAGCTTGAG
CTGATAAAATGCGTGATAAGGGTCAGTGCTCCACACAAATCTGTGTCTTGCATCATTCATACTAAGTTCCATCATCTTTC
TTTCAATCTCCAACCCATTTTTGGAAACAATAAGTGCAGTGTTCTCGACACAACTTCTGATTTCTGGAGGTGGCTCAATA
GGTGCCACACTCGCAGGAGCTTTATTTGAATTGCTTTGACCCGATTGCAAATCATTCTGTGGCCTAGGAGGTGACATCAT
CCTCACTGGAGGAGAACATGAAGGTTGAGGAACTTGAAGTTGAGTAAACTGAGATCCCAGTTGAGGCATAATTAGCGGTG
GTACTGTTGGCATCATTGGATGGTATTGTTCAGGTCGTGGTTGCAACACGCCACCGTCCACGTTAGCAAAAAACTCTAAA
GCATGCAAATCAGTCAAAGCCATCTCCACTGCATCTTTCTTTTCAACAACTTGATCAAGAAGCTTGAGAAAACCAACAAC
AACTTCCCCCAAACCAGCACCATTCTTTCTGGAACGCCTTAACACTCTCGAATACCCATCAACAAGCCGCAAGTAAAAAG
AGCACTTGCTATCAGTTGACTTAAAAAAGTCAAATTTAGGGCTTATAAACACTCTCTTCATCAATTCTGTCCGAAAAAGG
GTCCCATAAACTGCCACAAACTGTGCTGTGAGCTTAATAGTATCAAGCTCATTGCGCGTGAACGTTACCCCTCTAGTAAG
GAATGCAAACTTGACAGGAGCCGGAGCTCGTAAATCATTAATGGACATGTTAGCAAAGTATTCATAAGCATGCAAATCAG
TCATAGCCATCTCCACGTCATCCTCATCCTTTACAGGCACTTGAGCAATAAGCTTGGAGAAACCATCAAAAACTTCACTC
TTCGTCTTCAGCTTTTGGGAAGGCATTAACACACCCTGATACCCGAGAATAATCCGCGTGTAAAAACTGTTCCTACTGTC
AGTTGGTTTCAAAAACTCAAACAGAGGACTCTCAACAACTCTCGTCGTCAGTTCCCTCTGAAAATACTTCCCATAAACAG
CCACAAACTGCGCTGTGAGCTTGATAAGCTCAAGCTCCTTTCGCGTGAAAGTGATCCCTAGAGGAAGGTGTGAGAAGTTG
ACAGGTGGAGCCAGCAGAGGCATATCCAAGGATGGAGGCCAAAGATAGTCTTGTGCATCATGAGTAGCTGGAGTGTCAGG
ACTTAAGCTCCTGAATCTTGAATCATTCACAATTTTGGCCAAGTTCCTTATATTAACAAGACGCGTGCTTTCTGAATCCG
CCCCAACTTGATTTGAATTGTTTTGCCTCGATCGCAAATCCTTGTGCATCGAAGTGTACATATTTTTTTTCTACAACCAG
AGAAACATTAAAAATCAGATTCAGAGAGAAGGGACAACTACTGAGTGAGAGAGAGAGAGAGATTAGGAAAAACATATAAG
AGGAATCGGAGAGAGATTAGAAACACCGTACCTCAGCCTGTGACTTGGAGACCTAAAGCTTGGAAACGAAGGAAGCGACG
AAGAAGAAATCAACTGTGAGCCCTAGCCCCTAGGCTACCA
>AT5G06510.1 | chr5:1986592-1989591 FORWARD LENGTH=3000
TCAGCAGATAGGGGACAAGACATGATTTGGTTCACCAGTCTTTTGTCTTGTCCCTTATCTTTCAGCCAAACGGAAAGAGA
ACTTGTGTCTTGGAAAAAAGACATTGAGTTTCCTTGGTTTATAAGATTGGTCCTTTTACCATCCGTTTGGCTGTAAACAG
GCAAATCATCTTTGGCTCATGCTTCATCAAGTTCTTATCTTCGTCTGTTTTCTTCTACGCATCTTCATAAGATCTCTGAA
CTAGTGAATAACATTTCCTAGCATCATGTTTCAACTAGTGTGTGTTGTAAGAAACTCTGCCTTATTTCCAGATGATGTAT
TGTGTGTAACGTGTTTATGAAACAAACGTAAGACTTTCAAGTTAATGTGGTTTTTATGTAACAAAGTTAAAAGACTTTAT
TTCCATTGTCTATTCTCATCCTGATACTGTGTAAGAAGAAGCTTGTGGTTTATGTAACAAAGTAAAAGCCAAACTTCAAT
AAAAAAAAAGAGCTAAAGCACATATTAAACAGATGTTTAAGATTAGAGAGACAAAAACTTGCCTCAGAACTAGCTGCCAA
TCCAGAACAAACTTAAAGTCAATTTAAAGATTAGTATTAAAGAGAAGTTTGAAAACCATTTCCCTGCATTCTCCCACCAT
GCACCTTCTGTTTCTCTTCTATTTGTTTGCTGGAATTTGGATCCCCCCAGCTGTTTTATCCTTCAAACTTGCCACGTTGT
CCGGTAACGACTGCCCTGTGAAGTCAATGACTTGCCATTCATCATCGATGGTAGAGGAATCCTGAAAATGTATGACTGCC
ATGATTAGATACAAGTCAAGTTGAGAAACAAAAGACTCTAAGAATCAGAACATTAAACAATTACCGGATGTTGATCAGCA
AGAACAGGTGATGACTCGTTTTTTAGAGGCAGTGGTAGTGGAGGAGACGTTTCAGGCGTATGTGGTGGTTGCATTTGTGT
TGAAAGGTGTTGAGGTTGTGGGACGTTAGCAGAATAGTCTGCATCCTCCAAACGAGCAAAACAGTCAAGCAAATCAATCA
TATCAATATCCACTCCCTCCTCTCGCTTTTCCAATTGAAGACAACTGAGAAAACCATCAACAACGGTCGCCGTACAATCA
TCACTCTTGCTCAGCATTTTGGAAGGCATTAAAACCCTTGAATACGCAATAACAAGCCCATTGTAAAAACTGAACCTGCT
ATTATTAGTTGACTCCAAAAACTTAAACTGAGGGTTCCCAACCACTCTCTTCCTCAAACCCTGCACAAAATTCATCCCGT
ACCGCGCCATAAACTGTGCTGTGAGCTTAATAATACCAAGCTCCTTGAGTGTGATCTCCTTTTCAGGGAATTCAAATCCA
AAACCGAAAGATCTCAGAACATTAGGTTGGATATCGTGAGCTCTATCTTGATTCTGAGCACGGTATTCTGCAAGCTTGAG
CTGATAAAATGCGTGATAAGGGTCAGTGCTCCACACAAATCTGTGTCTTGCATCATTCATACTAAGTTCCATCATCTTTC
TTTCAATCTCCAACCCATTTTTGGAAACAATAAGTGCAGTGTTCTCGACACAACTTCTGATTTCTGGAGGTGGCTCAATA
GGTGCCACACTCGCAGGAGCTTTATTTGAATTGCTTTGACCCGATTGCAAATCATTCTGTGGCCTAGGAGGTGACATCAT
CCTCACTGGAGGAGAACATGAAGGTTGAGGAACTTGAAGTTGAGTAAACTGAGATCCCAGTTGAGGCATAATTAGCGGTG
GTACTGTTGGCATCATTGGATGGTATTGTTCAGGTCGTGGTTGCAACACGCCACCGTCCACGTTAGCAAAAAACTCTAAA
GCATGCAAATCAGTCAAAGCCATCTCCACTGCATCTTTCTTTTCAACAACTTGATCAAGAAGCTTGAGAAAACCAACAAC
AACTTCCCCCAAACCAGCACCATTCTTTCTGGAACGCCTTAACACTCTCGAATACCCATCAACAAGCCGCAAGTAAAAAG
AGCACTTGCTATCAGTTGACTTAAAAAAGTCAAATTTAGGGCTTATAAACACTCTCTTCATCAATTCTGTCCGAAAAAGG
GTCCCATAAACTGCCACAAACTGTGCTGTGAGCTTAATAGTATCAAGCTCATTGCGCGTGAACGTTACCCCTCTAGTAAG
GAATGCAAACTTGACAGGAGCCGGAGCTCGTAAATCATTAATGGACATGTTAGCAAAGTATTCATAAGCATGCAAATCAG
TCATAGCCATCTCCACGTCATCCTCATCCTTTACAGGCACTTGAGCAATAAGCTTGGAGAAACCATCAAAAACTTCACTC
TTCGTCTTCAGCTTTTGGGAAGGCATTAACACACCCTGATACCCGAGAATAATCCGCGTGTAAAAACTGTTCCTACTGTC
AGTTGGTTTCAAAAACTCAAACAGAGGACTCTCAACAACTCTCGTCGTCAGTTCCCTCTGAAAATACTTCCCATAAACAG
CCACAAACTGCGCTGTGAGCTTGATAAGCTCAAGCTCCTTTCGCGTGAAAGTGATCCCTAGAGGAAGGTGTGAGAAGTTG
ACAGGTGGAGCCAGCAGAGGCATATCCAAGGATGGAGGCCAAAGATAGTCTTGTGCATCATGAGTAGCTGGAGTGTCAGG
ACTTAAGCTCCTGAATCTTGAATCATTCACAATTTTGGCCAAGTTCCTTATATTAACAAGACGCGTGCTTTCTGAATCCG
CCCCAACTTGATTTGAATTGTTTTGCCTCGATCGCAAATCCTTGTGCATCGAAGTGTACATATTTTTTTTCTACAACCAG
AGAAACATTAAAAATCAGATTCAGAGAGAAGGGACAACTACTGAGTGAGAGAGAGAGAGAGATTAGGAAAAACATATAAG
AGGAATCGGAGAGAGATTAGAAACACCGTACCTCAGCCTGTGACTTGGAGACCTAAAGCTTGGAAACGAAGGAAGCGACG
AAGAAGAAATCAACTGTGAGCCCTAGCCCCTAGGCTACCA
>AT5G06510.2 | chr5:1986592-1989591 FORWARD LENGTH=3000
TCAGCAGATAGGGGACAAGACATGATTTGGTTCACCAGTCTTTTGTCTTGTCCCTTATCTTTCAGCCAAACGGAAAGAGA
ACTTGTGTCTTGGAAAAAAGACATTGAGTTTCCTTGGTTTATAAGATTGGTCCTTTTACCATCCGTTTGGCTGTAAACAG
GCAAATCATCTTTGGCTCATGCTTCATCAAGTTCTTATCTTCGTCTGTTTTCTTCTACGCATCTTCATAAGATCTCTGAA
CTAGTGAATAACATTTCCTAGCATCATGTTTCAACTAGTGTGTGTTGTAAGAAACTCTGCCTTATTTCCAGATGATGTAT
TGTGTGTAACGTGTTTATGAAACAAACGTAAGACTTTCAAGTTAATGTGGTTTTTATGTAACAAAGTTAAAAGACTTTAT
TTCCATTGTCTATTCTCATCCTGATACTGTGTAAGAAGAAGCTTGTGGTTTATGTAACAAAGTAAAAGCCAAACTTCAAT
AAAAAAAAAGAGCTAAAGCACATATTAAACAGATGTTTAAGATTAGAGAGACAAAAACTTGCCTCAGAACTAGCTGCCAA
TCCAGAACAAACTTAAAGTCAATTTAAAGATTAGTATTAAAGAGAAGTTTGAAAACCATTTCCCTGCATTCTCCCACCAT
GCACCTTCTGTTTCTCTTCTATTTGTTTGCTGGAATTTGGATCCCCCCAGCTGTTTTATCCTTCAAACTTGCCACGTTGT
CCGGTAACGACTGCCCTGTGAAGTCAATGACTTGCCATTCATCATCGATGGTAGAGGAATCCTGAAAATGTATGACTGCC
ATGATTAGATACAAGTCAAGTTGAGAAACAAAAGACTCTAAGAATCAGAACATTAAACAATTACCGGATGTTGATCAGCA
AGAACAGGTGATGACTCGTTTTTTAGAGGCAGTGGTAGTGGAGGAGACGTTTCAGGCGTATGTGGTGGTTGCATTTGTGT
TGAAAGGTGTTGAGGTTGTGGGACGTTAGCAGAATAGTCTGCATCCTCCAAACGAGCAAAACAGTCAAGCAAATCAATCA
TATCAATATCCACTCCCTCCTCTCGCTTTTCCAATTGAAGACAACTGAGAAAACCATCAACAACGGTCGCCGTACAATCA
TCACTCTTGCTCAGCATTTTGGAAGGCATTAAAACCCTTGAATACGCAATAACAAGCCCATTGTAAAAACTGAACCTGCT
ATTATTAGTTGACTCCAAAAACTTAAACTGAGGGTTCCCAACCACTCTCTTCCTCAAACCCTGCACAAAATTCATCCCGT
ACCGCGCCATAAACTGTGCTGTGAGCTTAATAATACCAAGCTCCTTGAGTGTGATCTCCTTTTCAGGGAATTCAAATCCA
AAACCGAAAGATCTCAGAACATTAGGTTGGATATCGTGAGCTCTATCTTGATTCTGAGCACGGTATTCTGCAAGCTTGAG
CTGATAAAATGCGTGATAAGGGTCAGTGCTCCACACAAATCTGTGTCTTGCATCATTCATACTAAGTTCCATCATCTTTC
TTTCAATCTCCAACCCATTTTTGGAAACAATAAGTGCAGTGTTCTCGACACAACTTCTGATTTCTGGAGGTGGCTCAATA
GGTGCCACACTCGCAGGAGCTTTATTTGAATTGCTTTGACCCGATTGCAAATCATTCTGTGGCCTAGGAGGTGACATCAT
CCTCACTGGAGGAGAACATGAAGGTTGAGGAACTTGAAGTTGAGTAAACTGAGATCCCAGTTGAGGCATAATTAGCGGTG
GTACTGTTGGCATCATTGGATGGTATTGTTCAGGTCGTGGTTGCAACACGCCACCGTCCACGTTAGCAAAAAACTCTAAA
GCATGCAAATCAGTCAAAGCCATCTCCACTGCATCTTTCTTTTCAACAACTTGATCAAGAAGCTTGAGAAAACCAACAAC
AACTTCCCCCAAACCAGCACCATTCTTTCTGGAACGCCTTAACACTCTCGAATACCCATCAACAAGCCGCAAGTAAAAAG
AGCACTTGCTATCAGTTGACTTAAAAAAGTCAAATTTAGGGCTTATAAACACTCTCTTCATCAATTCTGTCCGAAAAAGG
GTCCCATAAACTGCCACAAACTGTGCTGTGAGCTTAATAGTATCAAGCTCATTGCGCGTGAACGTTACCCCTCTAGTAAG
GAATGCAAACTTGACAGGAGCCGGAGCTCGTAAATCATTAATGGACATGTTAGCAAAGTATTCATAAGCATGCAAATCAG
TCATAGCCATCTCCACGTCATCCTCATCCTTTACAGGCACTTGAGCAATAAGCTTGGAGAAACCATCAAAAACTTCACTC
TTCGTCTTCAGCTTTTGGGAAGGCATTAACACACCCTGATACCCGAGAATAATCCGCGTGTAAAAACTGTTCCTACTGTC
AGTTGGTTTCAAAAACTCAAACAGAGGACTCTCAACAACTCTCGTCGTCAGTTCCCTCTGAAAATACTTCCCATAAACAG
CCACAAACTGCGCTGTGAGCTTGATAAGCTCAAGCTCCTTTCGCGTGAAAGTGATCCCTAGAGGAAGGTGTGAGAAGTTG
ACAGGTGGAGCCAGCAGAGGCATATCCAAGGATGGAGGCCAAAGATAGTCTTGTGCATCATGAGTAGCTGGAGTGTCAGG
ACTTAAGCTCCTGAATCTTGAATCATTCACAATTTTGGCCAAGTTCCTTATATTAACAAGACGCGTGCTTTCTGAATCCG
CCCCAACTTGATTTGAATTGTTTTGCCTCGATCGCAAATCCTTGTGCATCGAAGTGTACATATTTTTTTTCTACAACCAG
AGAAACATTAAAAATCAGATTCAGAGAGAAGGGACAACTACTGAGTGAGAGAGAGAGAGAGATTAGGAAAAACATATAAG
AGGAATCGGAGAGAGATTAGAAACACCGTACCTCAGCCTGTGACTTGGAGACCTAAAGCTTGGAAACGAAGGAAGCGACG
AAGAAGAAATCAACTGTGAGCCCTAGCCCCTAGGCTACCA
>AT5G06510.3 | chr5:1986592-1989591 FORWARD LENGTH=3000
TCAGCAGATAGGGGACAAGACATGATTTGGTTCACCAGTCTTTTGTCTTGTCCCTTATCTTTCAGCCAAACGGAAAGAGA
ACTTGTGTCTTGGAAAAAAGACATTGAGTTTCCTTGGTTTATAAGATTGGTCCTTTTACCATCCGTTTGGCTGTAAACAG
GCAAATCATCTTTGGCTCATGCTTCATCAAGTTCTTATCTTCGTCTGTTTTCTTCTACGCATCTTCATAAGATCTCTGAA
CTAGTGAATAACATTTCCTAGCATCATGTTTCAACTAGTGTGTGTTGTAAGAAACTCTGCCTTATTTCCAGATGATGTAT
TGTGTGTAACGTGTTTATGAAACAAACGTAAGACTTTCAAGTTAATGTGGTTTTTATGTAACAAAGTTAAAAGACTTTAT
TTCCATTGTCTATTCTCATCCTGATACTGTGTAAGAAGAAGCTTGTGGTTTATGTAACAAAGTAAAAGCCAAACTTCAAT
AAAAAAAAAGAGCTAAAGCACATATTAAACAGATGTTTAAGATTAGAGAGACAAAAACTTGCCTCAGAACTAGCTGCCAA
TCCAGAACAAACTTAAAGTCAATTTAAAGATTAGTATTAAAGAGAAGTTTGAAAACCATTTCCCTGCATTCTCCCACCAT
GCACCTTCTGTTTCTCTTCTATTTGTTTGCTGGAATTTGGATCCCCCCAGCTGTTTTATCCTTCAAACTTGCCACGTTGT
CCGGTAACGACTGCCCTGTGAAGTCAATGACTTGCCATTCATCATCGATGGTAGAGGAATCCTGAAAATGTATGACTGCC
ATGATTAGATACAAGTCAAGTTGAGAAACAAAAGACTCTAAGAATCAGAACATTAAACAATTACCGGATGTTGATCAGCA
AGAACAGGTGATGACTCGTTTTTTAGAGGCAGTGGTAGTGGAGGAGACGTTTCAGGCGTATGTGGTGGTTGCATTTGTGT
TGAAAGGTGTTGAGGTTGTGGGACGTTAGCAGAATAGTCTGCATCCTCCAAACGAGCAAAACAGTCAAGCAAATCAATCA
TATCAATATCCACTCCCTCCTCTCGCTTTTCCAATTGAAGACAACTGAGAAAACCATCAACAACGGTCGCCGTACAATCA
TCACTCTTGCTCAGCATTTTGGAAGGCATTAAAACCCTTGAATACGCAATAACAAGCCCATTGTAAAAACTGAACCTGCT
ATTATTAGTTGACTCCAAAAACTTAAACTGAGGGTTCCCAACCACTCTCTTCCTCAAACCCTGCACAAAATTCATCCCGT
ACCGCGCCATAAACTGTGCTGTGAGCTTAATAATACCAAGCTCCTTGAGTGTGATCTCCTTTTCAGGGAATTCAAATCCA
AAACCGAAAGATCTCAGAACATTAGGTTGGATATCGTGAGCTCTATCTTGATTCTGAGCACGGTATTCTGCAAGCTTGAG
CTGATAAAATGCGTGATAAGGGTCAGTGCTCCACACAAATCTGTGTCTTGCATCATTCATACTAAGTTCCATCATCTTTC
TTTCAATCTCCAACCCATTTTTGGAAACAATAAGTGCAGTGTTCTCGACACAACTTCTGATTTCTGGAGGTGGCTCAATA
GGTGCCACACTCGCAGGAGCTTTATTTGAATTGCTTTGACCCGATTGCAAATCATTCTGTGGCCTAGGAGGTGACATCAT
CCTCACTGGAGGAGAACATGAAGGTTGAGGAACTTGAAGTTGAGTAAACTGAGATCCCAGTTGAGGCATAATTAGCGGTG
GTACTGTTGGCATCATTGGATGGTATTGTTCAGGTCGTGGTTGCAACACGCCACCGTCCACGTTAGCAAAAAACTCTAAA
GCATGCAAATCAGTCAAAGCCATCTCCACTGCATCTTTCTTTTCAACAACTTGATCAAGAAGCTTGAGAAAACCAACAAC
AACTTCCCCCAAACCAGCACCATTCTTTCTGGAACGCCTTAACACTCTCGAATACCCATCAACAAGCCGCAAGTAAAAAG
AGCACTTGCTATCAGTTGACTTAAAAAAGTCAAATTTAGGGCTTATAAACACTCTCTTCATCAATTCTGTCCGAAAAAGG
GTCCCATAAACTGCCACAAACTGTGCTGTGAGCTTAATAGTATCAAGCTCATTGCGCGTGAACGTTACCCCTCTAGTAAG
GAATGCAAACTTGACAGGAGCCGGAGCTCGTAAATCATTAATGGACATGTTAGCAAAGTATTCATAAGCATGCAAATCAG
TCATAGCCATCTCCACGTCATCCTCATCCTTTACAGGCACTTGAGCAATAAGCTTGGAGAAACCATCAAAAACTTCACTC
TTCGTCTTCAGCTTTTGGGAAGGCATTAACACACCCTGATACCCGAGAATAATCCGCGTGTAAAAACTGTTCCTACTGTC
AGTTGGTTTCAAAAACTCAAACAGAGGACTCTCAACAACTCTCGTCGTCAGTTCCCTCTGAAAATACTTCCCATAAACAG
CCACAAACTGCGCTGTGAGCTTGATAAGCTCAAGCTCCTTTCGCGTGAAAGTGATCCCTAGAGGAAGGTGTGAGAAGTTG
ACAGGTGGAGCCAGCAGAGGCATATCCAAGGATGGAGGCCAAAGATAGTCTTGTGCATCATGAGTAGCTGGAGTGTCAGG
ACTTAAGCTCCTGAATCTTGAATCATTCACAATTTTGGCCAAGTTCCTTATATTAACAAGACGCGTGCTTTCTGAATCCG
CCCCAACTTGATTTGAATTGTTTTGCCTCGATCGCAAATCCTTGTGCATCGAAGTGTACATATTTTTTTTCTACAACCAG
AGAAACATTAAAAATCAGATTCAGAGAGAAGGGACAACTACTGAGTGAGAGAGAGAGAGAGATTAGGAAAAACATATAAG
AGGAATCGGAGAGAGATTAGAAACACCGTACCTCAGCCTGTGACTTGGAGACCTAAAGCTTGGAAACGAAGGAAGCGACG
AAGAAGAAATCAACTGTGAGCCCTAGCCCCTAGGCTACCA
>AT5G06510.7 | chr5:1986592-1989591 FORWARD LENGTH=3000
TCAGCAGATAGGGGACAAGACATGATTTGGTTCACCAGTCTTTTGTCTTGTCCCTTATCTTTCAGCCAAACGGAAAGAGA
ACTTGTGTCTTGGAAAAAAGACATTGAGTTTCCTTGGTTTATAAGATTGGTCCTTTTACCATCCGTTTGGCTGTAAACAG
GCAAATCATCTTTGGCTCATGCTTCATCAAGTTCTTATCTTCGTCTGTTTTCTTCTACGCATCTTCATAAGATCTCTGAA
CTAGTGAATAACATTTCCTAGCATCATGTTTCAACTAGTGTGTGTTGTAAGAAACTCTGCCTTATTTCCAGATGATGTAT
TGTGTGTAACGTGTTTATGAAACAAACGTAAGACTTTCAAGTTAATGTGGTTTTTATGTAACAAAGTTAAAAGACTTTAT
TTCCATTGTCTATTCTCATCCTGATACTGTGTAAGAAGAAGCTTGTGGTTTATGTAACAAAGTAAAAGCCAAACTTCAAT
AAAAAAAAAGAGCTAAAGCACATATTAAACAGATGTTTAAGATTAGAGAGACAAAAACTTGCCTCAGAACTAGCTGCCAA
TCCAGAACAAACTTAAAGTCAATTTAAAGATTAGTATTAAAGAGAAGTTTGAAAACCATTTCCCTGCATTCTCCCACCAT
GCACCTTCTGTTTCTCTTCTATTTGTTTGCTGGAATTTGGATCCCCCCAGCTGTTTTATCCTTCAAACTTGCCACGTTGT
CCGGTAACGACTGCCCTGTGAAGTCAATGACTTGCCATTCATCATCGATGGTAGAGGAATCCTGAAAATGTATGACTGCC
ATGATTAGATACAAGTCAAGTTGAGAAACAAAAGACTCTAAGAATCAGAACATTAAACAATTACCGGATGTTGATCAGCA
AGAACAGGTGATGACTCGTTTTTTAGAGGCAGTGGTAGTGGAGGAGACGTTTCAGGCGTATGTGGTGGTTGCATTTGTGT
TGAAAGGTGTTGAGGTTGTGGGACGTTAGCAGAATAGTCTGCATCCTCCAAACGAGCAAAACAGTCAAGCAAATCAATCA
TATCAATATCCACTCCCTCCTCTCGCTTTTCCAATTGAAGACAACTGAGAAAACCATCAACAACGGTCGCCGTACAATCA
TCACTCTTGCTCAGCATTTTGGAAGGCATTAAAACCCTTGAATACGCAATAACAAGCCCATTGTAAAAACTGAACCTGCT
ATTATTAGTTGACTCCAAAAACTTAAACTGAGGGTTCCCAACCACTCTCTTCCTCAAACCCTGCACAAAATTCATCCCGT
ACCGCGCCATAAACTGTGCTGTGAGCTTAATAATACCAAGCTCCTTGAGTGTGATCTCCTTTTCAGGGAATTCAAATCCA
AAACCGAAAGATCTCAGAACATTAGGTTGGATATCGTGAGCTCTATCTTGATTCTGAGCACGGTATTCTGCAAGCTTGAG
CTGATAAAATGCGTGATAAGGGTCAGTGCTCCACACAAATCTGTGTCTTGCATCATTCATACTAAGTTCCATCATCTTTC
TTTCAATCTCCAACCCATTTTTGGAAACAATAAGTGCAGTGTTCTCGACACAACTTCTGATTTCTGGAGGTGGCTCAATA
GGTGCCACACTCGCAGGAGCTTTATTTGAATTGCTTTGACCCGATTGCAAATCATTCTGTGGCCTAGGAGGTGACATCAT
CCTCACTGGAGGAGAACATGAAGGTTGAGGAACTTGAAGTTGAGTAAACTGAGATCCCAGTTGAGGCATAATTAGCGGTG
GTACTGTTGGCATCATTGGATGGTATTGTTCAGGTCGTGGTTGCAACACGCCACCGTCCACGTTAGCAAAAAACTCTAAA
GCATGCAAATCAGTCAAAGCCATCTCCACTGCATCTTTCTTTTCAACAACTTGATCAAGAAGCTTGAGAAAACCAACAAC
AACTTCCCCCAAACCAGCACCATTCTTTCTGGAACGCCTTAACACTCTCGAATACCCATCAACAAGCCGCAAGTAAAAAG
AGCACTTGCTATCAGTTGACTTAAAAAAGTCAAATTTAGGGCTTATAAACACTCTCTTCATCAATTCTGTCCGAAAAAGG
GTCCCATAAACTGCCACAAACTGTGCTGTGAGCTTAATAGTATCAAGCTCATTGCGCGTGAACGTTACCCCTCTAGTAAG
GAATGCAAACTTGACAGGAGCCGGAGCTCGTAAATCATTAATGGACATGTTAGCAAAGTATTCATAAGCATGCAAATCAG
TCATAGCCATCTCCACGTCATCCTCATCCTTTACAGGCACTTGAGCAATAAGCTTGGAGAAACCATCAAAAACTTCACTC
TTCGTCTTCAGCTTTTGGGAAGGCATTAACACACCCTGATACCCGAGAATAATCCGCGTGTAAAAACTGTTCCTACTGTC
AGTTGGTTTCAAAAACTCAAACAGAGGACTCTCAACAACTCTCGTCGTCAGTTCCCTCTGAAAATACTTCCCATAAACAG
CCACAAACTGCGCTGTGAGCTTGATAAGCTCAAGCTCCTTTCGCGTGAAAGTGATCCCTAGAGGAAGGTGTGAGAAGTTG
ACAGGTGGAGCCAGCAGAGGCATATCCAAGGATGGAGGCCAAAGATAGTCTTGTGCATCATGAGTAGCTGGAGTGTCAGG
ACTTAAGCTCCTGAATCTTGAATCATTCACAATTTTGGCCAAGTTCCTTATATTAACAAGACGCGTGCTTTCTGAATCCG
CCCCAACTTGATTTGAATTGTTTTGCCTCGATCGCAAATCCTTGTGCATCGAAGTGTACATATTTTTTTTCTACAACCAG
AGAAACATTAAAAATCAGATTCAGAGAGAAGGGACAACTACTGAGTGAGAGAGAGAGAGAGATTAGGAAAAACATATAAG
AGGAATCGGAGAGAGATTAGAAACACCGTACCTCAGCCTGTGACTTGGAGACCTAAAGCTTGGAAACGAAGGAAGCGACG
AAGAAGAAATCAACTGTGAGCCCTAGCCCCTAGGCTACCA
>AT5G06510.4 | chr5:1986592-1989591 FORWARD LENGTH=3000
TCAGCAGATAGGGGACAAGACATGATTTGGTTCACCAGTCTTTTGTCTTGTCCCTTATCTTTCAGCCAAACGGAAAGAGA
ACTTGTGTCTTGGAAAAAAGACATTGAGTTTCCTTGGTTTATAAGATTGGTCCTTTTACCATCCGTTTGGCTGTAAACAG
GCAAATCATCTTTGGCTCATGCTTCATCAAGTTCTTATCTTCGTCTGTTTTCTTCTACGCATCTTCATAAGATCTCTGAA
CTAGTGAATAACATTTCCTAGCATCATGTTTCAACTAGTGTGTGTTGTAAGAAACTCTGCCTTATTTCCAGATGATGTAT
TGTGTGTAACGTGTTTATGAAACAAACGTAAGACTTTCAAGTTAATGTGGTTTTTATGTAACAAAGTTAAAAGACTTTAT
TTCCATTGTCTATTCTCATCCTGATACTGTGTAAGAAGAAGCTTGTGGTTTATGTAACAAAGTAAAAGCCAAACTTCAAT
AAAAAAAAAGAGCTAAAGCACATATTAAACAGATGTTTAAGATTAGAGAGACAAAAACTTGCCTCAGAACTAGCTGCCAA
TCCAGAACAAACTTAAAGTCAATTTAAAGATTAGTATTAAAGAGAAGTTTGAAAACCATTTCCCTGCATTCTCCCACCAT
GCACCTTCTGTTTCTCTTCTATTTGTTTGCTGGAATTTGGATCCCCCCAGCTGTTTTATCCTTCAAACTTGCCACGTTGT
CCGGTAACGACTGCCCTGTGAAGTCAATGACTTGCCATTCATCATCGATGGTAGAGGAATCCTGAAAATGTATGACTGCC
ATGATTAGATACAAGTCAAGTTGAGAAACAAAAGACTCTAAGAATCAGAACATTAAACAATTACCGGATGTTGATCAGCA
AGAACAGGTGATGACTCGTTTTTTAGAGGCAGTGGTAGTGGAGGAGACGTTTCAGGCGTATGTGGTGGTTGCATTTGTGT
TGAAAGGTGTTGAGGTTGTGGGACGTTAGCAGAATAGTCTGCATCCTCCAAACGAGCAAAACAGTCAAGCAAATCAATCA
TATCAATATCCACTCCCTCCTCTCGCTTTTCCAATTGAAGACAACTGAGAAAACCATCAACAACGGTCGCCGTACAATCA
TCACTCTTGCTCAGCATTTTGGAAGGCATTAAAACCCTTGAATACGCAATAACAAGCCCATTGTAAAAACTGAACCTGCT
ATTATTAGTTGACTCCAAAAACTTAAACTGAGGGTTCCCAACCACTCTCTTCCTCAAACCCTGCACAAAATTCATCCCGT
ACCGCGCCATAAACTGTGCTGTGAGCTTAATAATACCAAGCTCCTTGAGTGTGATCTCCTTTTCAGGGAATTCAAATCCA
AAACCGAAAGATCTCAGAACATTAGGTTGGATATCGTGAGCTCTATCTTGATTCTGAGCACGGTATTCTGCAAGCTTGAG
CTGATAAAATGCGTGATAAGGGTCAGTGCTCCACACAAATCTGTGTCTTGCATCATTCATACTAAGTTCCATCATCTTTC
TTTCAATCTCCAACCCATTTTTGGAAACAATAAGTGCAGTGTTCTCGACACAACTTCTGATTTCTGGAGGTGGCTCAATA
GGTGCCACACTCGCAGGAGCTTTATTTGAATTGCTTTGACCCGATTGCAAATCATTCTGTGGCCTAGGAGGTGACATCAT
CCTCACTGGAGGAGAACATGAAGGTTGAGGAACTTGAAGTTGAGTAAACTGAGATCCCAGTTGAGGCATAATTAGCGGTG
GTACTGTTGGCATCATTGGATGGTATTGTTCAGGTCGTGGTTGCAACACGCCACCGTCCACGTTAGCAAAAAACTCTAAA
GCATGCAAATCAGTCAAAGCCATCTCCACTGCATCTTTCTTTTCAACAACTTGATCAAGAAGCTTGAGAAAACCAACAAC
AACTTCCCCCAAACCAGCACCATTCTTTCTGGAACGCCTTAACACTCTCGAATACCCATCAACAAGCCGCAAGTAAAAAG
AGCACTTGCTATCAGTTGACTTAAAAAAGTCAAATTTAGGGCTTATAAACACTCTCTTCATCAATTCTGTCCGAAAAAGG
GTCCCATAAACTGCCACAAACTGTGCTGTGAGCTTAATAGTATCAAGCTCATTGCGCGTGAACGTTACCCCTCTAGTAAG
GAATGCAAACTTGACAGGAGCCGGAGCTCGTAAATCATTAATGGACATGTTAGCAAAGTATTCATAAGCATGCAAATCAG
TCATAGCCATCTCCACGTCATCCTCATCCTTTACAGGCACTTGAGCAATAAGCTTGGAGAAACCATCAAAAACTTCACTC
TTCGTCTTCAGCTTTTGGGAAGGCATTAACACACCCTGATACCCGAGAATAATCCGCGTGTAAAAACTGTTCCTACTGTC
AGTTGGTTTCAAAAACTCAAACAGAGGACTCTCAACAACTCTCGTCGTCAGTTCCCTCTGAAAATACTTCCCATAAACAG
CCACAAACTGCGCTGTGAGCTTGATAAGCTCAAGCTCCTTTCGCGTGAAAGTGATCCCTAGAGGAAGGTGTGAGAAGTTG
ACAGGTGGAGCCAGCAGAGGCATATCCAAGGATGGAGGCCAAAGATAGTCTTGTGCATCATGAGTAGCTGGAGTGTCAGG
ACTTAAGCTCCTGAATCTTGAATCATTCACAATTTTGGCCAAGTTCCTTATATTAACAAGACGCGTGCTTTCTGAATCCG
CCCCAACTTGATTTGAATTGTTTTGCCTCGATCGCAAATCCTTGTGCATCGAAGTGTACATATTTTTTTTCTACAACCAG
AGAAACATTAAAAATCAGATTCAGAGAGAAGGGACAACTACTGAGTGAGAGAGAGAGAGAGATTAGGAAAAACATATAAG
AGGAATCGGAGAGAGATTAGAAACACCGTACCTCAGCCTGTGACTTGGAGACCTAAAGCTTGGAAACGAAGGAAGCGACG
AAGAAGAAATCAACTGTGAGCCCTAGCCCCTAGGCTACCA
>AT5G06520.1 | chr5:1984250-1987249 REVERSE LENGTH=3000
AAGAGAAACAGAAGGTGCATGGTGGGAGAATGCAGGGAAATGGTTTTCAAACTTCTCTTTAATACTAATCTTTAAATTGA
CTTTAAGTTTGTTCTGGATTGGCAGCTAGTTCTGAGGCAAGTTTTTGTCTCTCTAATCTTAAACATCTGTTTAATATGTG
CTTTAGCTCTTTTTTTTTATTGAAGTTTGGCTTTTACTTTGTTACATAAACCACAAGCTTCTTCTTACACAGTATCAGGA
TGAGAATAGACAATGGAAATAAAGTCTTTTAACTTTGTTACATAAAAACCACATTAACTTGAAAGTCTTACGTTTGTTTC
ATAAACACGTTACACACAATACATCATCTGGAAATAAGGCAGAGTTTCTTACAACACACACTAGTTGAAACATGATGCTA
GGAAATGTTATTCACTAGTTCAGAGATCTTATGAAGATGCGTAGAAGAAAACAGACGAAGATAAGAACTTGATGAAGCAT
GAGCCAAAGATGATTTGCCTGTTTACAGCCAAACGGATGGTAAAAGGACCAATCTTATAAACCAAGGAAACTCAATGTCT
TTTTTCCAAGACACAAGTTCTCTTTCCGTTTGGCTGAAAGATAAGGGACAAGACAAAAGACTGGTGAACCAAATCATGTC
TTGTCCCCTATCTGCTGATCATATATTAAGTTTGCAGCAGCCAATATCCATTGCTGCTGCATTCCACTTGATAGGCATGA
CCATGCCACCAGGAGAATAAGCCGACGAACTTAGAAAGTAATCCATACTTGTAACTGCAGAATCCGAGAGATTTGACTCA
TTTGCTTCCCTCGATGAGTTTATGGTCTCATTTTCCGGATGAAAGACTTCAGAACTCTGAGAATTACTCGGCTTAGACTG
CTTAGCCGCATCAGCTGTCTTGGTGTTCAAGAAACGCCCGCCAGATCCTCTAGGACGGCGCATAGCATGGAGATGGCGTG
AGTGATGCATATATGGCTGAAACATCATAACATAAGGCAACATTTTTTGAATGCATAACTGAAAAAATGATCAGATAGTT
TCAATAAGTTACCTTACGGCATCTACTCAGTTTTTCAGCCTTTGCTCGGGACTGGCGTCGCCTGATAATTCCATGGTACT
GCTTTGAGTTCACATAGATGGTACCATCTTCTTCTGTCTCCATCTTCAGTGGAATCATTACTCGGCCCGAAGACCTCTGA
GATCCGTATGCTGAAACAACTCCATAGTATTGTTCAACATGAGGATGCTTTGTGTACATCTACAATGAAAACAAAACACA
GCAAATACTCAAGAAAACAATTAAAGGGAAATGAAAGTTTTTCTTTGTGATGTTCCACTGCAAGAGAACTCTACCATTGG
CTGAGCAAATCCAAACTCGAAGCAAGCTGATTGCATCGCGAAAGCAACATGAGGCTTTGGCACATCTCTTGAACTCTTTT
CACCACCTAAATCAATGACAGCATAAATAAAATCACCTTCAAACATTTGCATTCACTCTGTAATGTGCAAGAAACAGAGA
GGTAATGTCTTCTTTCAAGGCTAATTGATACCCACTTAGAGAATTCAGTAAGAACAATCCGAAAGCTCCCATTACATATG
AAAGTTGAGAGAGTTTACCAGGTGAGAAAGTGAAGAGAGTTGTAGAAGTTTGTTTATCCACCACACCTTGTTCTGCCTCC
GTAGTAACTGCCTTAACTCCGGTGAATGAATCAGAAGCTTCGCCGGAAAGGCTCTCTGTAGTCAACGGCTGAGATCCAAA
AGCATTCCACCAAGGAGTCTGTGGTGGCGACAAAAGCTCCTCAGTTTGCATAGCTTATGTTCCAAAAGTCCAATGGAAAA
CTGAAAGAGAGCCACAAAATATCTGTTGAACAAGCTAAAAAAAAAAGTCAACAACTAAAAGACTTCTCTTAGTTGTGTAA
AAACTCTTAACAAGGAAAGAATTTTTAGACTTTAGTTTTAAAAGCAAAGCACACGAACCCATCTCAAGTTCACAGTCAAG
AAACAGACTTTGTTGTCTAAAGAAAGAAAATTTGGGAGAAACTATAAAAGTAGACCCAAAAATCAAATCGTCAAACGAAA
CATTAATGTGAAAAATGCTAGACAAGATCCACAATAGATACTCGAGGACACAATAAAGAGAAGAAGAATCCAAAATGGAG
TAAAGAAAACATAAGTAGAAGAAACTTACACAAGAGAGAGTGAGAAGCTTGAGATTCCTATTAGTTGGGAGCTATGTCGG
TTCCAAATTAGAAACAAAGATCCGCAGAGAGAAGGAGAGAGAAAGAGATGAGTGAACAAGTGTAATGGAAACAACAATAG
CTTCATCAACCAATCACCTTCAACTTTCATGCGAGTATTTTTTGTTTTATAATATTTATTAGAAAATGTTTTCTTTAGTA
GTAGTAGGTGACATAAAAATAAAAGAGACAGAATTATTGCTCTAGTTAACTGTAGCGTTGGCTTGACGTGCTCTCTCCAC
AAGCTGCAATGATCCCACTTCATTCATAATCATCTCCATCAAGTAACAGTACTACTAGTACTGCTTTGTCGTCAAGTTTG
TTTTTTGTTCCCTTCTGATTAAATTTGAGTGTTCACCGATGTTTCTTTAGCCAAACAATATATTTTACTCTGTTATGAGT
ATGGCTTCTACCGTTTGAATACTCTGATTGGTTGACAACATTCTGAGAAAAAAGTTGAAACACAAAAAAAAAAAAAAAAA
AACTCCTTTCAGATGGACCGACATAATAAGCTCATTAATGAAGGCCCATTTTAAGCCCTATTTTTCTACAACAACTATGC
TACTACTAGTGCTAGTGCCTCTGAGCCATATTTGAATCGGCCCATCATAGCTACATACCCAACTCAATTGGGTAGTTACT
TAGGTCGGATTAAATCGGCCCATCAAATGAACCTCATTTCAACACTCATCAATTTGAGGAAAATATCCTATATATGATAT
CATTCCTTCTAAATTTAACATAAGTATTCTTTGACACTTA
>AT5G06530.1 | chr5:1987060-1990059 REVERSE LENGTH=3000
CCCATTTTCCACACGAAGAAATCAAATAACATAGAAGAAGCATAAAAAGAGTGCATCAGATCTTGATGATCTTGACACGA
CCAATCCTTGACAATGATTAAGAGATTGGTCCTAAGATTATTCTTGCTTAATTACAAAGGTGTTGTGAGTTTGATAATGA
TTGGATGGTGATAGATGTCTTGATTGGAGATAAATATATATGTTCAAGTTTGTAATTGTAGTTCGAATCTAAAATTGGTT
AAAGTTTATTAACAAGAAGAACCTTGTGGCTGGATCTGATCTTCTTAAATTCCAATCCAATTATTCTTAGTATAGCTGTT
CCGGTTTTAGTTCTGACTTCCGAGTAACTGGGGTTGTTGTGATTGATTAAATCGTAGAAATTATAATAAAATTATTTATT
ATGAACCGCAATTATAAGCCCAATCAAGGCCCATTAGAAAACCACCAAAGGAGTTTGGTTATAAATAGTGGTAGCCTAGG
GGCTAGGGCTCACAGTTGATTTCTTCTTCGTCGCTTCCTTCGTTTCCAAGCTTTAGGTCTCCAAGTCACAGGCTGAGGTA
CGGTGTTTCTAATCTCTCTCCGATTCCTCTTATATGTTTTTCCTAATCTCTCTCTCTCTCTCACTCAGTAGTTGTCCCTT
CTCTCTGAATCTGATTTTTAATGTTTCTCTGGTTGTAGAAAAAAAATATGTACACTTCGATGCACAAGGATTTGCGATCG
AGGCAAAACAATTCAAATCAAGTTGGGGCGGATTCAGAAAGCACGCGTCTTGTTAATATAAGGAACTTGGCCAAAATTGT
GAATGATTCAAGATTCAGGAGCTTAAGTCCTGACACTCCAGCTACTCATGATGCACAAGACTATCTTTGGCCTCCATCCT
TGGATATGCCTCTGCTGGCTCCACCTGTCAACTTCTCACACCTTCCTCTAGGGATCACTTTCACGCGAAAGGAGCTTGAG
CTTATCAAGCTCACAGCGCAGTTTGTGGCTGTTTATGGGAAGTATTTTCAGAGGGAACTGACGACGAGAGTTGTTGAGAG
TCCTCTGTTTGAGTTTTTGAAACCAACTGACAGTAGGAACAGTTTTTACACGCGGATTATTCTCGGGTATCAGGGTGTGT
TAATGCCTTCCCAAAAGCTGAAGACGAAGAGTGAAGTTTTTGATGGTTTCTCCAAGCTTATTGCTCAAGTGCCTGTAAAG
GATGAGGATGACGTGGAGATGGCTATGACTGATTTGCATGCTTATGAATACTTTGCTAACATGTCCATTAATGATTTACG
AGCTCCGGCTCCTGTCAAGTTTGCATTCCTTACTAGAGGGGTAACGTTCACGCGCAATGAGCTTGATACTATTAAGCTCA
CAGCACAGTTTGTGGCAGTTTATGGGACCCTTTTTCGGACAGAATTGATGAAGAGAGTGTTTATAAGCCCTAAATTTGAC
TTTTTTAAGTCAACTGATAGCAAGTGCTCTTTTTACTTGCGGCTTGTTGATGGGTATTCGAGAGTGTTAAGGCGTTCCAG
AAAGAATGGTGCTGGTTTGGGGGAAGTTGTTGTTGGTTTTCTCAAGCTTCTTGATCAAGTTGTTGAAAAGAAAGATGCAG
TGGAGATGGCTTTGACTGATTTGCATGCTTTAGAGTTTTTTGCTAACGTGGACGGTGGCGTGTTGCAACCACGACCTGAA
CAATACCATCCAATGATGCCAACAGTACCACCGCTAATTATGCCTCAACTGGGATCTCAGTTTACTCAACTTCAAGTTCC
TCAACCTTCATGTTCTCCTCCAGTGAGGATGATGTCACCTCCTAGGCCACAGAATGATTTGCAATCGGGTCAAAGCAATT
CAAATAAAGCTCCTGCGAGTGTGGCACCTATTGAGCCACCTCCAGAAATCAGAAGTTGTGTCGAGAACACTGCACTTATT
GTTTCCAAAAATGGGTTGGAGATTGAAAGAAAGATGATGGAACTTAGTATGAATGATGCAAGACACAGATTTGTGTGGAG
CACTGACCCTTATCACGCATTTTATCAGCTCAAGCTTGCAGAATACCGTGCTCAGAATCAAGATAGAGCTCACGATATCC
AACCTAATGTTCTGAGATCTTTCGGTTTTGGATTTGAATTCCCTGAAAAGGAGATCACACTCAAGGAGCTTGGTATTATT
AAGCTCACAGCACAGTTTATGGCGCGGTACGGGATGAATTTTGTGCAGGGTTTGAGGAAGAGAGTGGTTGGGAACCCTCA
GTTTAAGTTTTTGGAGTCAACTAATAATAGCAGGTTCAGTTTTTACAATGGGCTTGTTATTGCGTATTCAAGGGTTTTAA
TGCCTTCCAAAATGCTGAGCAAGAGTGATGATTGTACGGCGACCGTTGTTGATGGTTTTCTCAGTTGTCTTCAATTGGAA
AAGCGAGAGGAGGGAGTGGATATTGATATGATTGATTTGCTTGACTGTTTTGCTCGTTTGGAGGATGCAGACTATTCTGC
TAACGTCCCACAACCTCAACACCTTTCAACACAAATGCAACCACCACATACGCCTGAAACGTCTCCTCCACTACCACTGC
CTCTAAAAAACGAGTCATCACCTGTTCTTGCTGATCAACATCCGGTAATTGTTTAATGTTCTGATTCTTAGAGTCTTTTG
TTTCTCAACTTGACTTGTATCTAATCATGGCAGTCATACATTTTCAGGATTCCTCTACCATCGATGATGAATGGCAAGTC
ATTGACTTCACAGGGCAGTCGTTACCGGACAACGTGGCAAGTTTGAAGGATAAAACAGCTGGGGGGATCCAAATTCCAGC
AAACAAATAGAAGAGAAACAGAAGGTGCATGGTGGGAGAATGCAGGGAAATGGTTTTCAAACTTCTCTTTAATACTAATC
TTTAAATTGACTTTAAGTTTGTTCTGGATTGGCAGCTAGTTCTGAGGCAAGTTTTTGTCTCTCTAATCTTAAACATCTGT
TTAATATGTGCTTTAGCTCTTTTTTTTTATTGAAGTTTGG
>AT5G06530.2 | chr5:1987060-1990059 REVERSE LENGTH=3000
CCCATTTTCCACACGAAGAAATCAAATAACATAGAAGAAGCATAAAAAGAGTGCATCAGATCTTGATGATCTTGACACGA
CCAATCCTTGACAATGATTAAGAGATTGGTCCTAAGATTATTCTTGCTTAATTACAAAGGTGTTGTGAGTTTGATAATGA
TTGGATGGTGATAGATGTCTTGATTGGAGATAAATATATATGTTCAAGTTTGTAATTGTAGTTCGAATCTAAAATTGGTT
AAAGTTTATTAACAAGAAGAACCTTGTGGCTGGATCTGATCTTCTTAAATTCCAATCCAATTATTCTTAGTATAGCTGTT
CCGGTTTTAGTTCTGACTTCCGAGTAACTGGGGTTGTTGTGATTGATTAAATCGTAGAAATTATAATAAAATTATTTATT
ATGAACCGCAATTATAAGCCCAATCAAGGCCCATTAGAAAACCACCAAAGGAGTTTGGTTATAAATAGTGGTAGCCTAGG
GGCTAGGGCTCACAGTTGATTTCTTCTTCGTCGCTTCCTTCGTTTCCAAGCTTTAGGTCTCCAAGTCACAGGCTGAGGTA
CGGTGTTTCTAATCTCTCTCCGATTCCTCTTATATGTTTTTCCTAATCTCTCTCTCTCTCTCACTCAGTAGTTGTCCCTT
CTCTCTGAATCTGATTTTTAATGTTTCTCTGGTTGTAGAAAAAAAATATGTACACTTCGATGCACAAGGATTTGCGATCG
AGGCAAAACAATTCAAATCAAGTTGGGGCGGATTCAGAAAGCACGCGTCTTGTTAATATAAGGAACTTGGCCAAAATTGT
GAATGATTCAAGATTCAGGAGCTTAAGTCCTGACACTCCAGCTACTCATGATGCACAAGACTATCTTTGGCCTCCATCCT
TGGATATGCCTCTGCTGGCTCCACCTGTCAACTTCTCACACCTTCCTCTAGGGATCACTTTCACGCGAAAGGAGCTTGAG
CTTATCAAGCTCACAGCGCAGTTTGTGGCTGTTTATGGGAAGTATTTTCAGAGGGAACTGACGACGAGAGTTGTTGAGAG
TCCTCTGTTTGAGTTTTTGAAACCAACTGACAGTAGGAACAGTTTTTACACGCGGATTATTCTCGGGTATCAGGGTGTGT
TAATGCCTTCCCAAAAGCTGAAGACGAAGAGTGAAGTTTTTGATGGTTTCTCCAAGCTTATTGCTCAAGTGCCTGTAAAG
GATGAGGATGACGTGGAGATGGCTATGACTGATTTGCATGCTTATGAATACTTTGCTAACATGTCCATTAATGATTTACG
AGCTCCGGCTCCTGTCAAGTTTGCATTCCTTACTAGAGGGGTAACGTTCACGCGCAATGAGCTTGATACTATTAAGCTCA
CAGCACAGTTTGTGGCAGTTTATGGGACCCTTTTTCGGACAGAATTGATGAAGAGAGTGTTTATAAGCCCTAAATTTGAC
TTTTTTAAGTCAACTGATAGCAAGTGCTCTTTTTACTTGCGGCTTGTTGATGGGTATTCGAGAGTGTTAAGGCGTTCCAG
AAAGAATGGTGCTGGTTTGGGGGAAGTTGTTGTTGGTTTTCTCAAGCTTCTTGATCAAGTTGTTGAAAAGAAAGATGCAG
TGGAGATGGCTTTGACTGATTTGCATGCTTTAGAGTTTTTTGCTAACGTGGACGGTGGCGTGTTGCAACCACGACCTGAA
CAATACCATCCAATGATGCCAACAGTACCACCGCTAATTATGCCTCAACTGGGATCTCAGTTTACTCAACTTCAAGTTCC
TCAACCTTCATGTTCTCCTCCAGTGAGGATGATGTCACCTCCTAGGCCACAGAATGATTTGCAATCGGGTCAAAGCAATT
CAAATAAAGCTCCTGCGAGTGTGGCACCTATTGAGCCACCTCCAGAAATCAGAAGTTGTGTCGAGAACACTGCACTTATT
GTTTCCAAAAATGGGTTGGAGATTGAAAGAAAGATGATGGAACTTAGTATGAATGATGCAAGACACAGATTTGTGTGGAG
CACTGACCCTTATCACGCATTTTATCAGCTCAAGCTTGCAGAATACCGTGCTCAGAATCAAGATAGAGCTCACGATATCC
AACCTAATGTTCTGAGATCTTTCGGTTTTGGATTTGAATTCCCTGAAAAGGAGATCACACTCAAGGAGCTTGGTATTATT
AAGCTCACAGCACAGTTTATGGCGCGGTACGGGATGAATTTTGTGCAGGGTTTGAGGAAGAGAGTGGTTGGGAACCCTCA
GTTTAAGTTTTTGGAGTCAACTAATAATAGCAGGTTCAGTTTTTACAATGGGCTTGTTATTGCGTATTCAAGGGTTTTAA
TGCCTTCCAAAATGCTGAGCAAGAGTGATGATTGTACGGCGACCGTTGTTGATGGTTTTCTCAGTTGTCTTCAATTGGAA
AAGCGAGAGGAGGGAGTGGATATTGATATGATTGATTTGCTTGACTGTTTTGCTCGTTTGGAGGATGCAGACTATTCTGC
TAACGTCCCACAACCTCAACACCTTTCAACACAAATGCAACCACCACATACGCCTGAAACGTCTCCTCCACTACCACTGC
CTCTAAAAAACGAGTCATCACCTGTTCTTGCTGATCAACATCCGGTAATTGTTTAATGTTCTGATTCTTAGAGTCTTTTG
TTTCTCAACTTGACTTGTATCTAATCATGGCAGTCATACATTTTCAGGATTCCTCTACCATCGATGATGAATGGCAAGTC
ATTGACTTCACAGGGCAGTCGTTACCGGACAACGTGGCAAGTTTGAAGGATAAAACAGCTGGGGGGATCCAAATTCCAGC
AAACAAATAGAAGAGAAACAGAAGGTGCATGGTGGGAGAATGCAGGGAAATGGTTTTCAAACTTCTCTTTAATACTAATC
TTTAAATTGACTTTAAGTTTGTTCTGGATTGGCAGCTAGTTCTGAGGCAAGTTTTTGTCTCTCTAATCTTAAACATCTGT
TTAATATGTGCTTTAGCTCTTTTTTTTTATTGAAGTTTGG
>AT5G06530.4 | chr5:1987334-1990333 REVERSE LENGTH=3000
CTTCCCCTGTTTCTTGATTTCCCCTGTTTTACTGATTTCCTTTTCTGTGTCTACACAGAAAGTGCCGGTTTTCATATCGT
GGATACGTTATCTATCTTTCAATTACCACACCTACAAGCTTCTTCTTAAAGTACAATATCAGGACTTCGCTGTGTCCATC
AACGGGATGAGAATAGACAACGGACTAACTGAAGTAGCCGCACTCGTTGTCATGATATTCGGTTATCGCCTCCTCGCGTA
TCTGTCTCTAAGGCAAATGAAGATCGTAACATAACCCATTTTCCACACGAAGAAATCAAATAACATAGAAGAAGCATAAA
AAGAGTGCATCAGATCTTGATGATCTTGACACGACCAATCCTTGACAATGATTAAGAGATTGGTCCTAAGATTATTCTTG
CTTAATTACAAAGGTGTTGTGAGTTTGATAATGATTGGATGGTGATAGATGTCTTGATTGGAGATAAATATATATGTTCA
AGTTTGTAATTGTAGTTCGAATCTAAAATTGGTTAAAGTTTATTAACAAGAAGAACCTTGTGGCTGGATCTGATCTTCTT
AAATTCCAATCCAATTATTCTTAGTATAGCTGTTCCGGTTTTAGTTCTGACTTCCGAGTAACTGGGGTTGTTGTGATTGA
TTAAATCGTAGAAATTATAATAAAATTATTTATTATGAACCGCAATTATAAGCCCAATCAAGGCCCATTAGAAAACCACC
AAAGGAGTTTGGTTATAAATAGTGGTAGCCTAGGGGCTAGGGCTCACAGTTGATTTCTTCTTCGTCGCTTCCTTCGTTTC
CAAGCTTTAGGTCTCCAAGTCACAGGCTGAGGTACGGTGTTTCTAATCTCTCTCCGATTCCTCTTATATGTTTTTCCTAA
TCTCTCTCTCTCTCTCACTCAGTAGTTGTCCCTTCTCTCTGAATCTGATTTTTAATGTTTCTCTGGTTGTAGAAAAAAAA
TATGTACACTTCGATGCACAAGGATTTGCGATCGAGGCAAAACAATTCAAATCAAGTTGGGGCGGATTCAGAAAGCACGC
GTCTTGTTAATATAAGGAACTTGGCCAAAATTGTGAATGATTCAAGATTCAGGAGCTTAAGTCCTGACACTCCAGCTACT
CATGATGCACAAGACTATCTTTGGCCTCCATCCTTGGATATGCCTCTGCTGGCTCCACCTGTCAACTTCTCACACCTTCC
TCTAGGGATCACTTTCACGCGAAAGGAGCTTGAGCTTATCAAGCTCACAGCGCAGTTTGTGGCTGTTTATGGGAAGTATT
TTCAGAGGGAACTGACGACGAGAGTTGTTGAGAGTCCTCTGTTTGAGTTTTTGAAACCAACTGACAGTAGGAACAGTTTT
TACACGCGGATTATTCTCGGGTATCAGGGTGTGTTAATGCCTTCCCAAAAGCTGAAGACGAAGAGTGAAGTTTTTGATGG
TTTCTCCAAGCTTATTGCTCAAGTGCCTGTAAAGGATGAGGATGACGTGGAGATGGCTATGACTGATTTGCATGCTTATG
AATACTTTGCTAACATGTCCATTAATGATTTACGAGCTCCGGCTCCTGTCAAGTTTGCATTCCTTACTAGAGGGGTAACG
TTCACGCGCAATGAGCTTGATACTATTAAGCTCACAGCACAGTTTGTGGCAGTTTATGGGACCCTTTTTCGGACAGAATT
GATGAAGAGAGTGTTTATAAGCCCTAAATTTGACTTTTTTAAGTCAACTGATAGCAAGTGCTCTTTTTACTTGCGGCTTG
TTGATGGGTATTCGAGAGTGTTAAGGCGTTCCAGAAAGAATGGTGCTGGTTTGGGGGAAGTTGTTGTTGGTTTTCTCAAG
CTTCTTGATCAAGTTGTTGAAAAGAAAGATGCAGTGGAGATGGCTTTGACTGATTTGCATGCTTTAGAGTTTTTTGCTAA
CGTGGACGGTGGCGTGTTGCAACCACGACCTGAACAATACCATCCAATGATGCCAACAGTACCACCGCTAATTATGCCTC
AACTGGGATCTCAGTTTACTCAACTTCAAGTTCCTCAACCTTCATGTTCTCCTCCAGTGAGGATGATGTCACCTCCTAGG
CCACAGAATGATTTGCAATCGGGTCAAAGCAATTCAAATAAAGCTCCTGCGAGTGTGGCACCTATTGAGCCACCTCCAGA
AATCAGAAGTTGTGTCGAGAACACTGCACTTATTGTTTCCAAAAATGGGTTGGAGATTGAAAGAAAGATGATGGAACTTA
GTATGAATGATGCAAGACACAGATTTGTGTGGAGCACTGACCCTTATCACGCATTTTATCAGCTCAAGCTTGCAGAATAC
CGTGCTCAGAATCAAGATAGAGCTCACGATATCCAACCTAATGTTCTGAGATCTTTCGGTTTTGGATTTGAATTCCCTGA
AAAGGAGATCACACTCAAGGAGCTTGGTATTATTAAGCTCACAGCACAGTTTATGGCGCGGTACGGGATGAATTTTGTGC
AGGGTTTGAGGAAGAGAGTGGTTGGGAACCCTCAGTTTAAGTTTTTGGAGTCAACTAATAATAGCAGGTTCAGTTTTTAC
AATGGGCTTGTTATTGCGTATTCAAGGGTTTTAATGCCTTCCAAAATGCTGAGCAAGAGTGATGATTGTACGGCGACCGT
TGTTGATGGTTTTCTCAGTTGTCTTCAATTGGAAAAGCGAGAGGAGGGAGTGGATATTGATATGATTGATTTGCTTGACT
GTTTTGCTCGTTTGGAGGATGCAGACTATTCTGCTAACGTCCCACAACCTCAACACCTTTCAACACAAATGCAACCACCA
CATACGCCTGAAACGTCTCCTCCACTACCACTGCCTCTAAAAAACGAGTCATCACCTGTTCTTGCTGATCAACATCCGGT
AATTGTTTAATGTTCTGATTCTTAGAGTCTTTTGTTTCTCAACTTGACTTGTATCTAATCATGGCAGTCATACATTTTCA
GGATTCCTCTACCATCGATGATGAATGGCAAGTCATTGAC
>AT5G06530.3 | chr5:1987334-1990333 REVERSE LENGTH=3000
CTTCCCCTGTTTCTTGATTTCCCCTGTTTTACTGATTTCCTTTTCTGTGTCTACACAGAAAGTGCCGGTTTTCATATCGT
GGATACGTTATCTATCTTTCAATTACCACACCTACAAGCTTCTTCTTAAAGTACAATATCAGGACTTCGCTGTGTCCATC
AACGGGATGAGAATAGACAACGGACTAACTGAAGTAGCCGCACTCGTTGTCATGATATTCGGTTATCGCCTCCTCGCGTA
TCTGTCTCTAAGGCAAATGAAGATCGTAACATAACCCATTTTCCACACGAAGAAATCAAATAACATAGAAGAAGCATAAA
AAGAGTGCATCAGATCTTGATGATCTTGACACGACCAATCCTTGACAATGATTAAGAGATTGGTCCTAAGATTATTCTTG
CTTAATTACAAAGGTGTTGTGAGTTTGATAATGATTGGATGGTGATAGATGTCTTGATTGGAGATAAATATATATGTTCA
AGTTTGTAATTGTAGTTCGAATCTAAAATTGGTTAAAGTTTATTAACAAGAAGAACCTTGTGGCTGGATCTGATCTTCTT
AAATTCCAATCCAATTATTCTTAGTATAGCTGTTCCGGTTTTAGTTCTGACTTCCGAGTAACTGGGGTTGTTGTGATTGA
TTAAATCGTAGAAATTATAATAAAATTATTTATTATGAACCGCAATTATAAGCCCAATCAAGGCCCATTAGAAAACCACC
AAAGGAGTTTGGTTATAAATAGTGGTAGCCTAGGGGCTAGGGCTCACAGTTGATTTCTTCTTCGTCGCTTCCTTCGTTTC
CAAGCTTTAGGTCTCCAAGTCACAGGCTGAGGTACGGTGTTTCTAATCTCTCTCCGATTCCTCTTATATGTTTTTCCTAA
TCTCTCTCTCTCTCTCACTCAGTAGTTGTCCCTTCTCTCTGAATCTGATTTTTAATGTTTCTCTGGTTGTAGAAAAAAAA
TATGTACACTTCGATGCACAAGGATTTGCGATCGAGGCAAAACAATTCAAATCAAGTTGGGGCGGATTCAGAAAGCACGC
GTCTTGTTAATATAAGGAACTTGGCCAAAATTGTGAATGATTCAAGATTCAGGAGCTTAAGTCCTGACACTCCAGCTACT
CATGATGCACAAGACTATCTTTGGCCTCCATCCTTGGATATGCCTCTGCTGGCTCCACCTGTCAACTTCTCACACCTTCC
TCTAGGGATCACTTTCACGCGAAAGGAGCTTGAGCTTATCAAGCTCACAGCGCAGTTTGTGGCTGTTTATGGGAAGTATT
TTCAGAGGGAACTGACGACGAGAGTTGTTGAGAGTCCTCTGTTTGAGTTTTTGAAACCAACTGACAGTAGGAACAGTTTT
TACACGCGGATTATTCTCGGGTATCAGGGTGTGTTAATGCCTTCCCAAAAGCTGAAGACGAAGAGTGAAGTTTTTGATGG
TTTCTCCAAGCTTATTGCTCAAGTGCCTGTAAAGGATGAGGATGACGTGGAGATGGCTATGACTGATTTGCATGCTTATG
AATACTTTGCTAACATGTCCATTAATGATTTACGAGCTCCGGCTCCTGTCAAGTTTGCATTCCTTACTAGAGGGGTAACG
TTCACGCGCAATGAGCTTGATACTATTAAGCTCACAGCACAGTTTGTGGCAGTTTATGGGACCCTTTTTCGGACAGAATT
GATGAAGAGAGTGTTTATAAGCCCTAAATTTGACTTTTTTAAGTCAACTGATAGCAAGTGCTCTTTTTACTTGCGGCTTG
TTGATGGGTATTCGAGAGTGTTAAGGCGTTCCAGAAAGAATGGTGCTGGTTTGGGGGAAGTTGTTGTTGGTTTTCTCAAG
CTTCTTGATCAAGTTGTTGAAAAGAAAGATGCAGTGGAGATGGCTTTGACTGATTTGCATGCTTTAGAGTTTTTTGCTAA
CGTGGACGGTGGCGTGTTGCAACCACGACCTGAACAATACCATCCAATGATGCCAACAGTACCACCGCTAATTATGCCTC
AACTGGGATCTCAGTTTACTCAACTTCAAGTTCCTCAACCTTCATGTTCTCCTCCAGTGAGGATGATGTCACCTCCTAGG
CCACAGAATGATTTGCAATCGGGTCAAAGCAATTCAAATAAAGCTCCTGCGAGTGTGGCACCTATTGAGCCACCTCCAGA
AATCAGAAGTTGTGTCGAGAACACTGCACTTATTGTTTCCAAAAATGGGTTGGAGATTGAAAGAAAGATGATGGAACTTA
GTATGAATGATGCAAGACACAGATTTGTGTGGAGCACTGACCCTTATCACGCATTTTATCAGCTCAAGCTTGCAGAATAC
CGTGCTCAGAATCAAGATAGAGCTCACGATATCCAACCTAATGTTCTGAGATCTTTCGGTTTTGGATTTGAATTCCCTGA
AAAGGAGATCACACTCAAGGAGCTTGGTATTATTAAGCTCACAGCACAGTTTATGGCGCGGTACGGGATGAATTTTGTGC
AGGGTTTGAGGAAGAGAGTGGTTGGGAACCCTCAGTTTAAGTTTTTGGAGTCAACTAATAATAGCAGGTTCAGTTTTTAC
AATGGGCTTGTTATTGCGTATTCAAGGGTTTTAATGCCTTCCAAAATGCTGAGCAAGAGTGATGATTGTACGGCGACCGT
TGTTGATGGTTTTCTCAGTTGTCTTCAATTGGAAAAGCGAGAGGAGGGAGTGGATATTGATATGATTGATTTGCTTGACT
GTTTTGCTCGTTTGGAGGATGCAGACTATTCTGCTAACGTCCCACAACCTCAACACCTTTCAACACAAATGCAACCACCA
CATACGCCTGAAACGTCTCCTCCACTACCACTGCCTCTAAAAAACGAGTCATCACCTGTTCTTGCTGATCAACATCCGGT
AATTGTTTAATGTTCTGATTCTTAGAGTCTTTTGTTTCTCAACTTGACTTGTATCTAATCATGGCAGTCATACATTTTCA
GGATTCCTCTACCATCGATGATGAATGGCAAGTCATTGAC
>AT5G06540.1 | chr5:1996181-1999180 REVERSE LENGTH=3000
CAGTCTCTGTTTTAGTATTTTTTGTAGAGGATTTGTGTTTTTATTTTAGAGCAGTGACAAGTTTACATAGTAAAATATGG
TAAACTTCTTTTTGTTTTTGAGTAAATCGTTTATTTTCTTACATCAAGAAAATTACCTATGACTAATGTTGATTTTTATT
GAATGCAAAGGTGAATAAATACGTCTTTAAGGCTACTAAAAAAGGTCTTGAAAAGCATAGAACCAGAATTTTCATCATCT
GATTCCAAAACCTTATAATGAGTTTAGTAATAGGATAACTATAACAATATGCAAATTTATTTTATTTTGTTAAAAATAGT
AATAGCATTACTAATACTAACACTATACTACTTTTTATGTAGTGTAATAATTTTAGGCTTTTAGCAAATAAAATCCAAAT
AAAAACGAGAAGAGGGCGGTGCCGTCCTTGAGGAGAAGAAGCCACGTGACTTACGAGACTCTTTTCTGTTGGTCCCATCA
CCAAATGCGAAGCCTAAGACATACCTCTTTCTTTATTACGAATACGAATGAAAAATTTCCTAACGAAATACTATATGAAA
GCAAATTGTTATTATATTGGTGAGTGTTGGAAATATCTCAACCAAACTCTCCCACTGAGAGGCTTGCAAACTATAGTTTA
AAGTTCGAATTCTAAGTTAATTATATGATACATGTACCTTAACAAAGTCTATGTCGTAAGTCGTGTTTTAATTATTATAG
ACGGTTAGGAAAAAAAGAGGAGGTGGCGCGCCAAGTCGACAACTAACGTTTCAACTACCGACCAGACAGTGTGGGGAACG
AAGAGGGCTCTTTGAGTCTTGACTCATCTTCGCACTTGTCTTGCCACGTGGATACATCTTTGTTCCTCTTTGTCCCTACG
TAGACATGTATCCTCAAAACTATTGATTAGATTGGGTTCTGAATAGAGTAACGAATTAATAATATTGAACGTGGATTTTT
TTCTTGGATTAAGAAATTGAACATGCATCTCCATATAGATGATACAATTAAAAGAGGATATACCACAATACTTTTATTGA
ATTACATAACATAAGTATTTTTTCTTTTTATTACATAAGTAATTTTGTTGTTATTATTACATAAGTAATTTTGATAAGAT
CATTTACGTATAGTTTCGTTTTACAACACAAATTAACGCCAACAATGGTAGAATTAACGTTTTGTCTTTGTGTTTATCCT
GTTACCCGAGTTGGCTGATAAAATCATAAATTACTTTTCGAAAATATAAACGCAAATATAGATTCTTCTGTTTGTGTTTA
CAATTTACGTTTACAATAATAACAAATTAATTTTGTTTAGTAGAATGTGATTCTTTTGAAGTTTTTTTTTTTTTGAGAAA
ACCACTATCATGTAAACGCAAAAAAACAATCGAAGACGTTTAGGTCATACAGGATCCAATGACAAAGAAACAAAACGTAG
GTATCATCAGTAGAAGAAGCCGTTTATCTCTTCAGAAAGAAGGAGAAGAAGAAAACAAAAAGTTGGGCCTGCTTCATTTA
TTGGCTTTGTGATTTAAGACATCGATCTTTGACAAAATCACAACCTGTCCGTAGCTTTCTTGCACCACTGTACGTGACTA
CACATTGAGGAGGCAGTACAAACACTTACACATAACGTACCAATTTCTACATTCAATTATAGTGTTGACCTCACATAGAA
TTTATTTATTATAGTACATTTGGTAGGCGTAAGTCAATTTAAAGTCCACTGAAAATAATATATTTCTCCAAAACAATCAT
GGGTTTGAACCATCCCAGATTTAGAAATCAATATACACCTCTTATACTAATTCCCTATAAGTTTTGACAAAAACAAATCA
CTACAAATATATATTCTTTACGGGCCTATTTACATTTTAGTACATAAAGAGAAGGCTTCTAGCAATCATATAATTAGGTT
TAGTTTTTTCTTTTCCCTTCTTTGTCATGGGTTCTGATATTGTTAGATCCAACGGTTGATTCTATTGATCGCATACATAC
AAATTTTCAAATTAGCTTTCACAACTATTTGTGAACAAAAAAAAAAAAAAAGTATTTCACAACTTTATCATTATGAAAGG
AACAAAGATAAATACAAGGACCATTCATTGGATCTAGTACCTATATATAGAACTTTGTATGACGTCAAATTTTACAGGAA
TTAATCTTTATAGGCCACTATGTTTGCTTCATAAGATATATACAAAAAAAAGTAAAAGAATCAGAAAAAATAGAAATAAA
TATTTAACCTATACTTCGCAATCAAATTATTAACTATTGCATCGATTATGTGATGCTTTTTCAAAAAGAATAATTCAATA
AACCGATTATGTGATTAGTCGGGAGATTGAATCAAAAGAATATGAGGCCGGATATACCGATATGACCATTAGAGACGTAA
TATTTACGAAGATGTGACGATAATAAGTACGAAAAATCCGTAACGAAAGCTAAATAAATCTCAAAACTAACCAAAAAAAG
AAAAAGAAAATAAAAGCATTTGAGTACAAAACATATTTGGCAGGAAGAAAGCATCCAAAACCAGCTTTTTAGGAAGTGCC
CTGTCTCGTAGGTAACATGAGATTCAACCAAAGCCTCACAATATTTTCGTACATTTTCCAAACGCACAAAATTAACATAT
AAAACATAACTGTCCTTTTTATTTTATCTTCTTTTGCTGTCTTTCGTCAGGGCTAATCTGATAAGCTAATAAGGTTAAGA
AATTTAATGCTAAAAGTTTTGTAGTCTAAAAAATAAATATTACCCTTGATTGACACCTTTTTTTTTCTGCAATGTCAACA
AAATTATTATATGGATACATACGTATGTATATAATAAAGTAGATTGTATAATTCGAATTGGCCGGACACGTCTTTGATTA
TTCAATGATTTTGTATAGAAAAAATCGAACATGCATGTCTCAGTCCTTTTGAAATTTAGAAATTGAACGGCATAGCATTT
TCCTTTTAAAAAAAAATATTATGTAGACATTCATCCATTT
>AT5G06550.1 | chr5:1998246-2001245 REVERSE LENGTH=3000
AGACAATCAATACATCATCTTAAATTTTCAATTTTGTAAGATCTTCCAGATCCTTTGACAAATGCAGATGCAGAAAATTG
TTACCCTTATTTTTATGCTCTTTGTTACAAAAGTCAAACTTAAAAAACAGAGGAAATAGACCGTTATATGTCAGATTCTT
ATAAATTTGAGAACTTTTGGGTACTTTTTGCAGAGAATGAGTAACATTGTGCTCAACACACTTCGATTCAAACACCCGAA
GCTTGCCTTGCTCCAATCCTGCTCTTCCTTTTCCGACCTCAAGATCATACATGGCTTTCTCTTACGAACCCATCTCATCT
CCGACGTCTTCGTTGCCAGTCGTCTCCTCGCTCTCTGCGTTGACGACTCCACCTTCAACAAACCAACCAATCTCTTGGGA
TATGCATACGGAATCTTCTCTCAGATTCAAAACCCTAATCTTTTCGTCTTCAATCTACTCATTCGCTGCTTCTCCACTGG
TGCAGAGCCTAGTAAGGCTTTTGGGTTCTATACCCAGATGTTGAAATCTCGGATTTGGCCAGATAACATCACGTTTCCGT
TTCTGATTAAGGCGTCTAGTGAGATGGAGTGTGTTCTAGTGGGAGAGCAAACGCATTCACAGATTGTTAGATTCGGATTT
CAGAATGATGTTTATGTAGAGAATTCGCTTGTTCATATGTACGCTAATTGTGGGTTCATCGCTGCTGCTGGTAGAATCTT
TGGGCAAATGGGGTTTCGAGATGTTGTTTCATGGACTTCTATGGTGGCTGGGTATTGTAAATGCGGGATGGTTGAGAATG
CACGAGAGATGTTCGATGAAATGCCTCACAGAAATTTGTTTACTTGGAGTATTATGATTAATGGGTATGCGAAGAACAAC
TGTTTTGAGAAAGCCATTGACTTGTTTGAATTCATGAAAAGGGAAGGAGTTGTCGCGAATGAGACGGTTATGGTGAGTGT
GATTTCGTCTTGTGCTCATTTGGGTGCACTTGAGTTTGGAGAAAGAGCATATGAGTATGTGGTTAAGAGTCACATGACTG
TGAATCTTATTCTTGGGACAGCTCTTGTGGATATGTTTTGGAGGTGTGGGGATATCGAGAAAGCAATTCATGTATTTGAG
GGATTGCCTGAGACGGATAGCTTGAGCTGGAGTTCAATAATCAAAGGTCTTGCAGTGCATGGGCATGCTCACAAGGCAAT
GCATTACTTCTCCCAAATGATTAGTTTAGGGTTTATTCCAAGGGATGTTACATTCACAGCGGTTCTTTCAGCTTGCAGCC
ACGGTGGATTAGTTGAAAAAGGGTTAGAGATATATGAGAACATGAAAAAGGATCATGGGATCGAGCCTAGACTCGAGCAT
TATGGTTGCATTGTTGATATGCTTGGTCGTGCTGGGAAATTAGCCGAAGCGGAGAACTTTATCCTTAAAATGCATGTGAA
GCCAAACGCTCCTATATTGGGAGCATTGCTTGGAGCATGTAAGATTTATAAGAACACCGAGGTTGCAGAGAGAGTAGGAA
ACATGTTGATAAAGGTGAAACCAGAACATAGCGGTTACTATGTCTTACTGTCAAATATATACGCGTGTGCAGGACAATGG
GATAAGATAGAGAGCTTGAGAGACATGATGAAGGAGAAGCTTGTTAAGAAACCACCAGGGTGGAGCTTAATAGAGATTGA
TGGGAAAATAAACAAGTTCACAATGGGAGATGATCAGAAGCATCCTGAAATGGGTAAGATCAGAAGGAAGTGGGAAGAGA
TCTTGGGGAAGATAAGATTGATAGGGTATAAAGGGAACACAGGTGATGCGTTTTTCGATGTAGACGAGGAGGAGAAGGAG
AGTTCGATTCATATGCATAGTGAGAAACTTGCAATTGCATATGGTATGATGAAGACTAAGCCTGGTACAACCATTAGGAT
AGTGAAGAACTTGAGGGTATGTGAAGATTGTCATACAGTAACAAAGCTTATCTCTGAGGTTTATGGTAGAGAGTTAATTG
TAAGAGACCGCAACAGATTTCATCATTTTAGAAATGGAGTATGTTCCTGCAGAGATTATTGGTGACAGTCTCTGTTTTAG
TATTTTTTGTAGAGGATTTGTGTTTTTATTTTAGAGCAGTGACAAGTTTACATAGTAAAATATGGTAAACTTCTTTTTGT
TTTTGAGTAAATCGTTTATTTTCTTACATCAAGAAAATTACCTATGACTAATGTTGATTTTTATTGAATGCAAAGGTGAA
TAAATACGTCTTTAAGGCTACTAAAAAAGGTCTTGAAAAGCATAGAACCAGAATTTTCATCATCTGATTCCAAAACCTTA
TAATGAGTTTAGTAATAGGATAACTATAACAATATGCAAATTTATTTTATTTTGTTAAAAATAGTAATAGCATTACTAAT
ACTAACACTATACTACTTTTTATGTAGTGTAATAATTTTAGGCTTTTAGCAAATAAAATCCAAATAAAAACGAGAAGAGG
GCGGTGCCGTCCTTGAGGAGAAGAAGCCACGTGACTTACGAGACTCTTTTCTGTTGGTCCCATCACCAAATGCGAAGCCT
AAGACATACCTCTTTCTTTATTACGAATACGAATGAAAAATTTCCTAACGAAATACTATATGAAAGCAAATTGTTATTAT
ATTGGTGAGTGTTGGAAATATCTCAACCAAACTCTCCCACTGAGAGGCTTGCAAACTATAGTTTAAAGTTCGAATTCTAA
GTTAATTATATGATACATGTACCTTAACAAAGTCTATGTCGTAAGTCGTGTTTTAATTATTATAGACGGTTAGGAAAAAA
AGAGGAGGTGGCGCGCCAAGTCGACAACTAACGTTTCAACTACCGACCAGACAGTGTGGGGAACGAAGAGGGCTCTTTGA
GTCTTGACTCATCTTCGCACTTGTCTTGCCACGTGGATACATCTTTGTTCCTCTTTGTCCCTACGTAGACATGTATCCTC
AAAACTATTGATTAGATTGGGTTCTGAATAGAGTAACGAA
>AT5G06560.1 | chr5:2000678-2003677 REVERSE LENGTH=3000
AATTTGGTTTGCAGCGCATAATGTGAATTACTTTGTGAAAGTACTTACTTTCTCCATCTTCATGGTTTTTACTGAGAAAA
ATGATTTTTCTCTAATGTGCAGTTTTTATCTTTCTTTGCTTGGTGTATTTGCCATATGTCATTTGTTGTTGGGTTGGAAT
GGGGTTTGATGATTTGTCTCGGTGAGGCTACACTAAAAGCACGTCTTGTTCTTTCTATTGTAAGCTGTGTATAATGTTTC
CAGATTCTTCTTTGAATTTCTCTGGAAAGAAAACAAACAAAAAAAAGGTTATCTCTCTCAGAACTTCCGGTTAATGGAAC
TTGGCATTGTCTTGATCCTCAGATTCTCAATATTTTACTATAACCTATCAGGCTATCACCGATCAATAGATCATTTTTGT
CAAATTTTAAAAGGCATTAATCAAAATGTGTAATCAATCAATGATGATTCTACATTAGCAACATTCTGTAATACAGTACT
TGAGTAGTTATTACGGTTGAACCGGTTCGAACCAAGATTTTCTCAATTCCATCTTCTGGTTAAATAATGAAACCGTGGTG
AACTGATAAAACCCAAAACCCTCGCCGCTAAGGCTGATCTCCGTCAAACATGCCAAAGTGCAAGAATCTGTTGCTAACCT
CGAAGCGACGTAAATCCAAATCCAAAAGACTAAAGCTCCATCAGCATGAACCTGAGTCTCTGTTTCCAGAGAAGGAGGTA
GAAGAGGAAGATGAAGATGAAGGAGGCTTCAAGCTGAAAATTGCAGCTCCTTCTCAAGAGCATGGAGTTCAACCTCTGGG
AAACCTATATTTCAATCCTGGTGCGGTCAATGTGCGAAACACTGGATTAGGTAATCTCCAGATACTCTCAGATGAGCTCG
TTTTGGATATTCTAGGTCTTCTTGGCGCCAATCATTTGGGTGTTTTGGCTACTGTAACTAAGTCATTCTATATATTTGCT
AATCATGAGCCTCTCTGGAGAAATCTTGTGTTAGAGGAGTTAAAAGGAGATTTTTTGTTTAATGGGTCGTGGAGATCTAC
CTATGTAGCTGCTTACCATCCGAAATTCAAGTTTGCTGGAGATGGTGAATCGAATTTGAAGATTATAGATTTCTATTCTG
ATTATCTGTTTCAGAGCTGGTTATGTGCGAATCTTGAAATGAAACCGAAATGGCTTAGAAGAGATAATATCACACGGGTG
AGAGGCATTTCTGTTGAAGACTTCATTACAAAGTTTGAGGAGCCGAATAAGCCAGTTTTGTTGGAGGGATGTTTGGATGG
TTGGCCTGCTATTGAGAAATGGTCAAGAGATTATCTGACTAAGGTGGTTGGTGATGTCGAATTCGCGGTAGGTCCAGTGG
AAATGAAGCTCGAGAAGTATTTTAGGTATTCTGATGGAGCTAGGGAAGAAAGGCCTTTGTACTTGTTTGATCCAAAGTTT
GCAGAGAAAGTTCCGGTTTTGGATTCGGAGTATGATGTTCCTGTCTATTTCAGAGAGGACTTGTTTGGTGTTTTAGGAAA
CGAGCGACCTGATTATAGATGGATCATAATTGGTCCAGCCGGATCAGGATCGTCTTTCCATATTGATCCTAACTCAACAT
CAGCTTGGAATGCGGTGATCACAGGGTCGAAGAAATGGGTTTTGTTCCCACCTGATGTGGTTCCTCCGGGTGTGCATCCA
AGTCCTGATGGAGCAGAAGTGGCCTGTCCTGTTTCCATAATAGAATGGTTCATGAACTTTTATGATGATACTAAGGATTG
GGAGAAGAAACCTATTGAGTGTATATGCAAAGCCGGGGAGGTGATGTTTGTACCTAATGGATGGTGGCATCTGGTGATTA
ACCTGGAGGAATCGATTGCTATTACTCAGAATTATGCTAGCAGGTAAAGTTAGTTTCTTTCCCACTGGCTCTTTGTCATA
TCCATTTTAGTAGATGAAAGTTTGACAATAGAAAAGAACAATAAACTGGAACAACATCATTATTAAGTTCATTTTCAGAT
ACTTTTGAGTAGCTAAACAAAAGTTTGAAAGTGGCTAAGAAAGTAGACTGATGTTATTAAGAATATTAACTGTGTACGTA
GCATTTATCTGAGAGCTATTTGTGCATTTGCATCAATGGTGATATGTATCAGATGAAAGAATTGTGATTTCGTATCTGTA
TTGAGTTGATCTAACTGGAGTAACATTACTTGTGCAGGAGTAATTTGTTGAATGTGTTAGAATTTCTGAAGAAACCAAAT
GCTAAAGAACTTGTCTCCGGGACAACTGACAGAGAGAATTTGCATGACAAATTCAAGAAAGCCATTGAAGAAGCTTACCC
GGGGACTATCCAAGAGTTAGAAAAGAAAGCAGAAGAAGCAAAAAGAGCCGAAGAACAAAGAGTTTCTTTCTGGGACTCTG
CCAAAACTGATACTTTCAAGTTTTCTTTCTAAAGACAATCAATACATCATCTTAAATTTTCAATTTTGTAAGATCTTCCA
GATCCTTTGACAAATGCAGATGCAGAAAATTGTTACCCTTATTTTTATGCTCTTTGTTACAAAAGTCAAACTTAAAAAAC
AGAGGAAATAGACCGTTATATGTCAGATTCTTATAAATTTGAGAACTTTTGGGTACTTTTTGCAGAGAATGAGTAACATT
GTGCTCAACACACTTCGATTCAAACACCCGAAGCTTGCCTTGCTCCAATCCTGCTCTTCCTTTTCCGACCTCAAGATCAT
ACATGGCTTTCTCTTACGAACCCATCTCATCTCCGACGTCTTCGTTGCCAGTCGTCTCCTCGCTCTCTGCGTTGACGACT
CCACCTTCAACAAACCAACCAATCTCTTGGGATATGCATACGGAATCTTCTCTCAGATTCAAAACCCTAATCTTTTCGTC
TTCAATCTACTCATTCGCTGCTTCTCCACTGGTGCAGAGCCTAGTAAGGCTTTTGGGTTCTATACCCAGATGTTGAAATC
TCGGATTTGGCCAGATAACATCACGTTTCCGTTTCTGATT
>AT5G06570.3 | chr5:2005075-2008074 REVERSE LENGTH=3000
GTATTTTAGCATTTGGCTTGTTGAAGGTAATTAAGTGTTTAATTCAATTAGGATTCCATCTCAATAATATTAAGTTTGCT
TGGTGATTGGTGAATCATTTATATATACACAGCACACAAAACACATAAAATGTTCTTGGTTTCGTTATACCTTGTTCATC
ATATCCGATCTTAAATGGAATTTTTTTTTTTTCTTTTCTAGGAGAATAAAATGAAAGTTTGGTGTTACAAGTTGAAAACC
TATACAATTGATCCTTGCCAAAAAAACCAATAAAAACAAGGAAACAATAATAACACATTCTGAAGATTTAGGCTAGATCG
AGGATCCATAAGTAAAGCAATAGAGGCATAAGATTTCTGAATTTCTTCAGCTTCTTTTTCCGATGTTTTTATTACTTTTT
TTGGCAAAGATCAAGTAGACAATATTCTATATACATGAACTCGTTATATCCATTTAAACAGGATCCCCTTCGGTTTGTTT
CTTAAAACTTTTTGTAAAGCCACTCGTTTGGTTTGTATCCCAACATAAGTGTAAACAAACGACCATAGTTTTAACCAAAA
AGAAAAAGAAGAAAACAGCATGTTTATCCAAAGAATAAAAAGTTAGTCTCATGATGTTAATCAAGTAAACAGTTTCATAA
TCAAATTTTTAAATAAGAAGAAAAGAGAAAACAAATTGTGAAAATTAAATGAGAGTATATTTTTATGTAAAGTATATAAG
ACTATAAGTAGGCCATGTTGACCTGGTAAAGCTTCAATGTCGACGGCCAAATACCTCCACTCGGAAACATCCTATCGTTT
TATCTGACCCAAAAAAATAATAATAATAAACATCCAAAAACCATTGTATTTAGTCTTCCCAAACGTTGAACAAAAGAAAA
GTCTTCCCAAACAAAATCTTCGTACGGTTTTATATTTTAAGTCAAAGTAAGTTATTACCACTTAATCCCCTTCAGATCAA
ACCCTTTGTTCATGAATTTATAAAACTCGACCGCCCATCTATTCAGCTGCATATATTTATAGTTGACATTTAACAACGTG
ACTGTTCTATTCACGAATCACCTTAATGAAAACAATCACTAAATAGGTCAGAATTGTACTAGCTAGTTCTAAATTAAAAC
ATTTCAAATTTTAATAACTGAACTGTTCGTACGTAATCTATCTGATCTCAAGAGCCTTGGACTAGTCTCAAAGCTGATTA
CCTTCATTTAATGAACCATTAATAGTTTTGGACTCACGATCACCAATAGATTTTTCACCATTAAGTTTGCTATATCAAAT
ATCTTTCTTGAAGACTTAATCTAGGTGAAAAAAAAACCCTAATAGATCTCTACTTTATTCCACATTGAGAAAAATCTCGT
ATAGCTAGATATAAATTTCGAAAGAACTAATTATCGATCTAAAAAATAGCAAAATTATACTGTTTATAATTTTCTATTTA
GTGATCATTTAAAATATACTAGCATGTATGAACTTGATATATACGAATAATAATGCTTTCAATTTGTTTGTTTATAAAGA
AAAACATGGTCCATCTTTTTGGTTGGGAATATTCAAGTAAAAGAACATTATCATATTATTATATATACAGAAATATATTT
TACCTTATTATAAAGATCACACTAATCGAAAAGATGAGATAATTACAAATTCGTGTAATTTTTACAAATATAGCAATTGG
TTCATAGAAGAGGCATCTAAATCTAATAAGAATATCTATCTAAAACTCTTTAAATAAAATTCCAGATTAGCTGACCTGTA
CTTTCCGCAGGTAAAAAGACACCTCATCTAACCAAAATCTTATCCGTTGATCTCATCTGATAACCTAATCCTCACCGTTT
ATTTATCTCTCTTAGTAAAAACTCGGTTTTTACCAAAAATAACCTTAAGAGCCGTCGTCGTCGTCGTCATTGTGGGCACG
AGACGAACCTCCATGGAAAGAAAAAAAGCCTTTTCTCGATTTCAAAACTGAAAGATAAAAACAGAGAGAGCTCTAGGGTT
TCAAATTAACCAGAGGGAAACAACGAAGAAGAAGACCAATTCTCTCTCTTTCTCTTCCTCTTTTTTTTTTTGGTTTCCCT
CTGATTCCAAACACGATTATTTTTTCTTTTTCTTTCTCTTTTTTCTTTTGCTTTTCGTTTACCAGAAAAAGCGATAAGAG
AAAAATTATAGGTGGGTCTGTTATTTTCCCGGAAGTTATCATTGAGATTCAATAAGAGAAGGAGATATCATTAGCTTTCC
TGGAAAAATTCGACTTTTGGGTTTAGTTTTCGTGTTCTTGGTGGTTCAACGGTGAAGGTAAAGTTCTCGATTTTGAGATG
TTATGTTTACTCTGCCAATGAAAGAAGCTTCCTTTTTAAGAGATCGTTTTACATTGAATAATGTTGTTGAGAATTGACTT
TTCTACAGGAGCTCTATATTGGCGCTAGTTTTGGCTATCGTGGATCTAGACTACGGAGATAGGTTTTGGTGATTGTTGCT
ATGTATTTGTGCCATAGTCTGTGATTGTGAATTTGGATACTGTTACAAGTTATGGATTTGGCAATTGTATCTTCCCCTAC
TAGGGATGTGGTTAGATGTTGTGATTGTGGATGTGATTGCTCTCTGAATGGTGCTTCTCCTGGTTCTTTGCTTCGGTCTG
TGAAGAGAAAATACGAGGAATTTGAGAATGAGAAACTGTTTCACATACCGGAGCTGGAGCTGGACTTGTCTTCCAATGCT
AAAGTTCAAATTGAGAATGAATTGGAGCTGCTTAGGGAGACTGTTAGCAGTCAACAGCAGTCGATTCAAGATTTGTATGA
GGAGCTTGATGAAGAGCGGAATGCTGCTTCGACAGCTGCAAGTGAGGCAATGTCTATGATATTGAGGTTGCAGAGGGATA
AAGCTGAACTCCAAATGGAATTGAGACAGTTTAAGCGGTTTGCTGAGGAGAAAATGGAGCATGATCAACAAGAGCTTTTG
GATCTGGAAGATTTGATATATAAGAGGGAGCAGACTATTC
>AT5G06570.1 | chr5:2005075-2008074 REVERSE LENGTH=3000
GTATTTTAGCATTTGGCTTGTTGAAGGTAATTAAGTGTTTAATTCAATTAGGATTCCATCTCAATAATATTAAGTTTGCT
TGGTGATTGGTGAATCATTTATATATACACAGCACACAAAACACATAAAATGTTCTTGGTTTCGTTATACCTTGTTCATC
ATATCCGATCTTAAATGGAATTTTTTTTTTTTCTTTTCTAGGAGAATAAAATGAAAGTTTGGTGTTACAAGTTGAAAACC
TATACAATTGATCCTTGCCAAAAAAACCAATAAAAACAAGGAAACAATAATAACACATTCTGAAGATTTAGGCTAGATCG
AGGATCCATAAGTAAAGCAATAGAGGCATAAGATTTCTGAATTTCTTCAGCTTCTTTTTCCGATGTTTTTATTACTTTTT
TTGGCAAAGATCAAGTAGACAATATTCTATATACATGAACTCGTTATATCCATTTAAACAGGATCCCCTTCGGTTTGTTT
CTTAAAACTTTTTGTAAAGCCACTCGTTTGGTTTGTATCCCAACATAAGTGTAAACAAACGACCATAGTTTTAACCAAAA
AGAAAAAGAAGAAAACAGCATGTTTATCCAAAGAATAAAAAGTTAGTCTCATGATGTTAATCAAGTAAACAGTTTCATAA
TCAAATTTTTAAATAAGAAGAAAAGAGAAAACAAATTGTGAAAATTAAATGAGAGTATATTTTTATGTAAAGTATATAAG
ACTATAAGTAGGCCATGTTGACCTGGTAAAGCTTCAATGTCGACGGCCAAATACCTCCACTCGGAAACATCCTATCGTTT
TATCTGACCCAAAAAAATAATAATAATAAACATCCAAAAACCATTGTATTTAGTCTTCCCAAACGTTGAACAAAAGAAAA
GTCTTCCCAAACAAAATCTTCGTACGGTTTTATATTTTAAGTCAAAGTAAGTTATTACCACTTAATCCCCTTCAGATCAA
ACCCTTTGTTCATGAATTTATAAAACTCGACCGCCCATCTATTCAGCTGCATATATTTATAGTTGACATTTAACAACGTG
ACTGTTCTATTCACGAATCACCTTAATGAAAACAATCACTAAATAGGTCAGAATTGTACTAGCTAGTTCTAAATTAAAAC
ATTTCAAATTTTAATAACTGAACTGTTCGTACGTAATCTATCTGATCTCAAGAGCCTTGGACTAGTCTCAAAGCTGATTA
CCTTCATTTAATGAACCATTAATAGTTTTGGACTCACGATCACCAATAGATTTTTCACCATTAAGTTTGCTATATCAAAT
ATCTTTCTTGAAGACTTAATCTAGGTGAAAAAAAAACCCTAATAGATCTCTACTTTATTCCACATTGAGAAAAATCTCGT
ATAGCTAGATATAAATTTCGAAAGAACTAATTATCGATCTAAAAAATAGCAAAATTATACTGTTTATAATTTTCTATTTA
GTGATCATTTAAAATATACTAGCATGTATGAACTTGATATATACGAATAATAATGCTTTCAATTTGTTTGTTTATAAAGA
AAAACATGGTCCATCTTTTTGGTTGGGAATATTCAAGTAAAAGAACATTATCATATTATTATATATACAGAAATATATTT
TACCTTATTATAAAGATCACACTAATCGAAAAGATGAGATAATTACAAATTCGTGTAATTTTTACAAATATAGCAATTGG
TTCATAGAAGAGGCATCTAAATCTAATAAGAATATCTATCTAAAACTCTTTAAATAAAATTCCAGATTAGCTGACCTGTA
CTTTCCGCAGGTAAAAAGACACCTCATCTAACCAAAATCTTATCCGTTGATCTCATCTGATAACCTAATCCTCACCGTTT
ATTTATCTCTCTTAGTAAAAACTCGGTTTTTACCAAAAATAACCTTAAGAGCCGTCGTCGTCGTCGTCATTGTGGGCACG
AGACGAACCTCCATGGAAAGAAAAAAAGCCTTTTCTCGATTTCAAAACTGAAAGATAAAAACAGAGAGAGCTCTAGGGTT
TCAAATTAACCAGAGGGAAACAACGAAGAAGAAGACCAATTCTCTCTCTTTCTCTTCCTCTTTTTTTTTTTGGTTTCCCT
CTGATTCCAAACACGATTATTTTTTCTTTTTCTTTCTCTTTTTTCTTTTGCTTTTCGTTTACCAGAAAAAGCGATAAGAG
AAAAATTATAGGTGGGTCTGTTATTTTCCCGGAAGTTATCATTGAGATTCAATAAGAGAAGGAGATATCATTAGCTTTCC
TGGAAAAATTCGACTTTTGGGTTTAGTTTTCGTGTTCTTGGTGGTTCAACGGTGAAGGTAAAGTTCTCGATTTTGAGATG
TTATGTTTACTCTGCCAATGAAAGAAGCTTCCTTTTTAAGAGATCGTTTTACATTGAATAATGTTGTTGAGAATTGACTT
TTCTACAGGAGCTCTATATTGGCGCTAGTTTTGGCTATCGTGGATCTAGACTACGGAGATAGGTTTTGGTGATTGTTGCT
ATGTATTTGTGCCATAGTCTGTGATTGTGAATTTGGATACTGTTACAAGTTATGGATTTGGCAATTGTATCTTCCCCTAC
TAGGGATGTGGTTAGATGTTGTGATTGTGGATGTGATTGCTCTCTGAATGGTGCTTCTCCTGGTTCTTTGCTTCGGTCTG
TGAAGAGAAAATACGAGGAATTTGAGAATGAGAAACTGTTTCACATACCGGAGCTGGAGCTGGACTTGTCTTCCAATGCT
AAAGTTCAAATTGAGAATGAATTGGAGCTGCTTAGGGAGACTGTTAGCAGTCAACAGCAGTCGATTCAAGATTTGTATGA
GGAGCTTGATGAAGAGCGGAATGCTGCTTCGACAGCTGCAAGTGAGGCAATGTCTATGATATTGAGGTTGCAGAGGGATA
AAGCTGAACTCCAAATGGAATTGAGACAGTTTAAGCGGTTTGCTGAGGAGAAAATGGAGCATGATCAACAAGAGCTTTTG
GATCTGGAAGATTTGATATATAAGAGGGAGCAGACTATTC
>AT5G06570.4 | chr5:2005075-2008074 REVERSE LENGTH=3000
GTATTTTAGCATTTGGCTTGTTGAAGGTAATTAAGTGTTTAATTCAATTAGGATTCCATCTCAATAATATTAAGTTTGCT
TGGTGATTGGTGAATCATTTATATATACACAGCACACAAAACACATAAAATGTTCTTGGTTTCGTTATACCTTGTTCATC
ATATCCGATCTTAAATGGAATTTTTTTTTTTTCTTTTCTAGGAGAATAAAATGAAAGTTTGGTGTTACAAGTTGAAAACC
TATACAATTGATCCTTGCCAAAAAAACCAATAAAAACAAGGAAACAATAATAACACATTCTGAAGATTTAGGCTAGATCG
AGGATCCATAAGTAAAGCAATAGAGGCATAAGATTTCTGAATTTCTTCAGCTTCTTTTTCCGATGTTTTTATTACTTTTT
TTGGCAAAGATCAAGTAGACAATATTCTATATACATGAACTCGTTATATCCATTTAAACAGGATCCCCTTCGGTTTGTTT
CTTAAAACTTTTTGTAAAGCCACTCGTTTGGTTTGTATCCCAACATAAGTGTAAACAAACGACCATAGTTTTAACCAAAA
AGAAAAAGAAGAAAACAGCATGTTTATCCAAAGAATAAAAAGTTAGTCTCATGATGTTAATCAAGTAAACAGTTTCATAA
TCAAATTTTTAAATAAGAAGAAAAGAGAAAACAAATTGTGAAAATTAAATGAGAGTATATTTTTATGTAAAGTATATAAG
ACTATAAGTAGGCCATGTTGACCTGGTAAAGCTTCAATGTCGACGGCCAAATACCTCCACTCGGAAACATCCTATCGTTT
TATCTGACCCAAAAAAATAATAATAATAAACATCCAAAAACCATTGTATTTAGTCTTCCCAAACGTTGAACAAAAGAAAA
GTCTTCCCAAACAAAATCTTCGTACGGTTTTATATTTTAAGTCAAAGTAAGTTATTACCACTTAATCCCCTTCAGATCAA
ACCCTTTGTTCATGAATTTATAAAACTCGACCGCCCATCTATTCAGCTGCATATATTTATAGTTGACATTTAACAACGTG
ACTGTTCTATTCACGAATCACCTTAATGAAAACAATCACTAAATAGGTCAGAATTGTACTAGCTAGTTCTAAATTAAAAC
ATTTCAAATTTTAATAACTGAACTGTTCGTACGTAATCTATCTGATCTCAAGAGCCTTGGACTAGTCTCAAAGCTGATTA
CCTTCATTTAATGAACCATTAATAGTTTTGGACTCACGATCACCAATAGATTTTTCACCATTAAGTTTGCTATATCAAAT
ATCTTTCTTGAAGACTTAATCTAGGTGAAAAAAAAACCCTAATAGATCTCTACTTTATTCCACATTGAGAAAAATCTCGT
ATAGCTAGATATAAATTTCGAAAGAACTAATTATCGATCTAAAAAATAGCAAAATTATACTGTTTATAATTTTCTATTTA
GTGATCATTTAAAATATACTAGCATGTATGAACTTGATATATACGAATAATAATGCTTTCAATTTGTTTGTTTATAAAGA
AAAACATGGTCCATCTTTTTGGTTGGGAATATTCAAGTAAAAGAACATTATCATATTATTATATATACAGAAATATATTT
TACCTTATTATAAAGATCACACTAATCGAAAAGATGAGATAATTACAAATTCGTGTAATTTTTACAAATATAGCAATTGG
TTCATAGAAGAGGCATCTAAATCTAATAAGAATATCTATCTAAAACTCTTTAAATAAAATTCCAGATTAGCTGACCTGTA
CTTTCCGCAGGTAAAAAGACACCTCATCTAACCAAAATCTTATCCGTTGATCTCATCTGATAACCTAATCCTCACCGTTT
ATTTATCTCTCTTAGTAAAAACTCGGTTTTTACCAAAAATAACCTTAAGAGCCGTCGTCGTCGTCGTCATTGTGGGCACG
AGACGAACCTCCATGGAAAGAAAAAAAGCCTTTTCTCGATTTCAAAACTGAAAGATAAAAACAGAGAGAGCTCTAGGGTT
TCAAATTAACCAGAGGGAAACAACGAAGAAGAAGACCAATTCTCTCTCTTTCTCTTCCTCTTTTTTTTTTTGGTTTCCCT
CTGATTCCAAACACGATTATTTTTTCTTTTTCTTTCTCTTTTTTCTTTTGCTTTTCGTTTACCAGAAAAAGCGATAAGAG
AAAAATTATAGGTGGGTCTGTTATTTTCCCGGAAGTTATCATTGAGATTCAATAAGAGAAGGAGATATCATTAGCTTTCC
TGGAAAAATTCGACTTTTGGGTTTAGTTTTCGTGTTCTTGGTGGTTCAACGGTGAAGGTAAAGTTCTCGATTTTGAGATG
TTATGTTTACTCTGCCAATGAAAGAAGCTTCCTTTTTAAGAGATCGTTTTACATTGAATAATGTTGTTGAGAATTGACTT
TTCTACAGGAGCTCTATATTGGCGCTAGTTTTGGCTATCGTGGATCTAGACTACGGAGATAGGTTTTGGTGATTGTTGCT
ATGTATTTGTGCCATAGTCTGTGATTGTGAATTTGGATACTGTTACAAGTTATGGATTTGGCAATTGTATCTTCCCCTAC
TAGGGATGTGGTTAGATGTTGTGATTGTGGATGTGATTGCTCTCTGAATGGTGCTTCTCCTGGTTCTTTGCTTCGGTCTG
TGAAGAGAAAATACGAGGAATTTGAGAATGAGAAACTGTTTCACATACCGGAGCTGGAGCTGGACTTGTCTTCCAATGCT
AAAGTTCAAATTGAGAATGAATTGGAGCTGCTTAGGGAGACTGTTAGCAGTCAACAGCAGTCGATTCAAGATTTGTATGA
GGAGCTTGATGAAGAGCGGAATGCTGCTTCGACAGCTGCAAGTGAGGCAATGTCTATGATATTGAGGTTGCAGAGGGATA
AAGCTGAACTCCAAATGGAATTGAGACAGTTTAAGCGGTTTGCTGAGGAGAAAATGGAGCATGATCAACAAGAGCTTTTG
GATCTGGAAGATTTGATATATAAGAGGGAGCAGACTATTC
>AT5G06570.2 | chr5:2005075-2008074 REVERSE LENGTH=3000
GTATTTTAGCATTTGGCTTGTTGAAGGTAATTAAGTGTTTAATTCAATTAGGATTCCATCTCAATAATATTAAGTTTGCT
TGGTGATTGGTGAATCATTTATATATACACAGCACACAAAACACATAAAATGTTCTTGGTTTCGTTATACCTTGTTCATC
ATATCCGATCTTAAATGGAATTTTTTTTTTTTCTTTTCTAGGAGAATAAAATGAAAGTTTGGTGTTACAAGTTGAAAACC
TATACAATTGATCCTTGCCAAAAAAACCAATAAAAACAAGGAAACAATAATAACACATTCTGAAGATTTAGGCTAGATCG
AGGATCCATAAGTAAAGCAATAGAGGCATAAGATTTCTGAATTTCTTCAGCTTCTTTTTCCGATGTTTTTATTACTTTTT
TTGGCAAAGATCAAGTAGACAATATTCTATATACATGAACTCGTTATATCCATTTAAACAGGATCCCCTTCGGTTTGTTT
CTTAAAACTTTTTGTAAAGCCACTCGTTTGGTTTGTATCCCAACATAAGTGTAAACAAACGACCATAGTTTTAACCAAAA
AGAAAAAGAAGAAAACAGCATGTTTATCCAAAGAATAAAAAGTTAGTCTCATGATGTTAATCAAGTAAACAGTTTCATAA
TCAAATTTTTAAATAAGAAGAAAAGAGAAAACAAATTGTGAAAATTAAATGAGAGTATATTTTTATGTAAAGTATATAAG
ACTATAAGTAGGCCATGTTGACCTGGTAAAGCTTCAATGTCGACGGCCAAATACCTCCACTCGGAAACATCCTATCGTTT
TATCTGACCCAAAAAAATAATAATAATAAACATCCAAAAACCATTGTATTTAGTCTTCCCAAACGTTGAACAAAAGAAAA
GTCTTCCCAAACAAAATCTTCGTACGGTTTTATATTTTAAGTCAAAGTAAGTTATTACCACTTAATCCCCTTCAGATCAA
ACCCTTTGTTCATGAATTTATAAAACTCGACCGCCCATCTATTCAGCTGCATATATTTATAGTTGACATTTAACAACGTG
ACTGTTCTATTCACGAATCACCTTAATGAAAACAATCACTAAATAGGTCAGAATTGTACTAGCTAGTTCTAAATTAAAAC
ATTTCAAATTTTAATAACTGAACTGTTCGTACGTAATCTATCTGATCTCAAGAGCCTTGGACTAGTCTCAAAGCTGATTA
CCTTCATTTAATGAACCATTAATAGTTTTGGACTCACGATCACCAATAGATTTTTCACCATTAAGTTTGCTATATCAAAT
ATCTTTCTTGAAGACTTAATCTAGGTGAAAAAAAAACCCTAATAGATCTCTACTTTATTCCACATTGAGAAAAATCTCGT
ATAGCTAGATATAAATTTCGAAAGAACTAATTATCGATCTAAAAAATAGCAAAATTATACTGTTTATAATTTTCTATTTA
GTGATCATTTAAAATATACTAGCATGTATGAACTTGATATATACGAATAATAATGCTTTCAATTTGTTTGTTTATAAAGA
AAAACATGGTCCATCTTTTTGGTTGGGAATATTCAAGTAAAAGAACATTATCATATTATTATATATACAGAAATATATTT
TACCTTATTATAAAGATCACACTAATCGAAAAGATGAGATAATTACAAATTCGTGTAATTTTTACAAATATAGCAATTGG
TTCATAGAAGAGGCATCTAAATCTAATAAGAATATCTATCTAAAACTCTTTAAATAAAATTCCAGATTAGCTGACCTGTA
CTTTCCGCAGGTAAAAAGACACCTCATCTAACCAAAATCTTATCCGTTGATCTCATCTGATAACCTAATCCTCACCGTTT
ATTTATCTCTCTTAGTAAAAACTCGGTTTTTACCAAAAATAACCTTAAGAGCCGTCGTCGTCGTCGTCATTGTGGGCACG
AGACGAACCTCCATGGAAAGAAAAAAAGCCTTTTCTCGATTTCAAAACTGAAAGATAAAAACAGAGAGAGCTCTAGGGTT
TCAAATTAACCAGAGGGAAACAACGAAGAAGAAGACCAATTCTCTCTCTTTCTCTTCCTCTTTTTTTTTTTGGTTTCCCT
CTGATTCCAAACACGATTATTTTTTCTTTTTCTTTCTCTTTTTTCTTTTGCTTTTCGTTTACCAGAAAAAGCGATAAGAG
AAAAATTATAGGTGGGTCTGTTATTTTCCCGGAAGTTATCATTGAGATTCAATAAGAGAAGGAGATATCATTAGCTTTCC
TGGAAAAATTCGACTTTTGGGTTTAGTTTTCGTGTTCTTGGTGGTTCAACGGTGAAGGTAAAGTTCTCGATTTTGAGATG
TTATGTTTACTCTGCCAATGAAAGAAGCTTCCTTTTTAAGAGATCGTTTTACATTGAATAATGTTGTTGAGAATTGACTT
TTCTACAGGAGCTCTATATTGGCGCTAGTTTTGGCTATCGTGGATCTAGACTACGGAGATAGGTTTTGGTGATTGTTGCT
ATGTATTTGTGCCATAGTCTGTGATTGTGAATTTGGATACTGTTACAAGTTATGGATTTGGCAATTGTATCTTCCCCTAC
TAGGGATGTGGTTAGATGTTGTGATTGTGGATGTGATTGCTCTCTGAATGGTGCTTCTCCTGGTTCTTTGCTTCGGTCTG
TGAAGAGAAAATACGAGGAATTTGAGAATGAGAAACTGTTTCACATACCGGAGCTGGAGCTGGACTTGTCTTCCAATGCT
AAAGTTCAAATTGAGAATGAATTGGAGCTGCTTAGGGAGACTGTTAGCAGTCAACAGCAGTCGATTCAAGATTTGTATGA
GGAGCTTGATGAAGAGCGGAATGCTGCTTCGACAGCTGCAAGTGAGGCAATGTCTATGATATTGAGGTTGCAGAGGGATA
AAGCTGAACTCCAAATGGAATTGAGACAGTTTAAGCGGTTTGCTGAGGAGAAAATGGAGCATGATCAACAAGAGCTTTTG
GATCTGGAAGATTTGATATATAAGAGGGAGCAGACTATTC
>AT5G06580.1 | chr5:2008486-2011485 REVERSE LENGTH=3000
AATTGCTTGTGTTTCTTCGTTTAACGTTTCTGTATGTTGTGTGTGTAACACTGTTGTATCGTTTGGCCTCATACTGTTTC
TCTTTTGTTTTGTTAAAACCGAAAAGTTACCTTTAAGTACAAAACAGCTGATGCAAGCAATTGCATCCGTTTACTTTTGA
GGATGTGGTAATATAAGGAAAGATAGGGACGTGTTATGTATCTTCAAGCACCGACTCATATGACCATATCTAAGTGCATC
TGCTAGTTTTGACAAACCCATAAGAGGTCGATAGGAATGACCAAGTCACATGAGACGAATCAGCCGCAAAACAATTAAAA
ACGTGGGCTCCCTCAAAAGATTTTGAGATTTATTACAATATCTATCTCCCGACTTGAAATGACCAAAGTACCCTTTGTTA
CTTCCCCCCTCTATATATTTATGTCACATGACACTGATACATATATCCAAAACCAAAAGGGAGAGACTAAGAATGGGGTC
ACTAGGAGAAGAACCACAAGTAGCAGAAGACTGCATGGGTTTGCTTCAACTCCTAAGCAACGGTACCGTTTTGAGATCCG
AGAGCATTGACCTTATTACCCAACAAATCCCATTCAAAAACAACCAAACCGTTCTCTTCAAAGACTCAATCTATCACAAA
CCTAACAACCTTCACCTCCGTCTCTACAAACCCATTTCCGCCTCCAACCGTACCGCTCTCCCTGTCGTGGTCTTCTTCCA
CGGCGGGGGCTTCTGCTTCGGGTCACGTTCTTGGCCTCACTTTCACAACTTCTGTCTAACTCTTGCATCGTCCCTTAACG
CCCTTGTCGTCTCACCTGACTACCGGTTAGCACCCGAACACCGCCTCCCGGCTGCCTTTGAGGATGCTGAGGCGGTGCTT
ACATGGCTCTGGGACCAAGCTGTTTCCGATGGTGTGAACCACTGGTTTGAAGATGGAACAGACGTTGACTTTGACAGGGT
TTTTGTTGTTGGTGATTCATCCGGTGGGAACATAGCTCATCAACTCGCTGTCCGGTTCGGATCCGGTTCAATCGAGTTGA
CACCGGTTCGGGTACGCGGTTACGTTCTTATGGGACCGTTTTTTGGCGGGGAAGAGAGGACTAACTCCGAGAATGGCCCC
TCTGAAGCTTTGCTCAGCTTGGATTTGCTTGACAAGTAAGCTAACACAACACTTTCTATATTTTAATTTTCTTTAGACGT
ACCACCGAATATTTAAACATTAAATATATACAAGTTCATTGAATTACTAGTTATGCATGACTTTATTGTTTATAACCCTA
ATTAACTATTAACTATTTTATTCAAATATAATATATGCATAGATGTCGTTTTCGGTTACTTTAATTCATATTATCTTCTC
ATCCGAGTAATGCCAATTTAAACGTTGGAGTGAATTGCCGAGTCGCATGACAGAGACAGCTACAGCCACAGTGCCTCTTC
ATGAACACACAGATGTGTATACATGTCCTTTTTTCCAAAACTTAACAAATCTTATACAGACTAATTGATATTTTAAATTG
CATGTACTCATATAGTCGAATATGTATACGTGAAGATAAGTTTCTCCTAATAACATGATATAAAAATAGTCGAGTATTCT
TCTCATTAATGAAAAAAATAACTTTTCATAAACCTAAAGATATTTTTACAACGTTTTATCAATAATATATTGTATACAAA
TATTATAATCGAATTCTCAACTAGTTCAAAGGAGTAGCAATATTCTATGACACAAAAAGAAACACGAACTTTCTAAAGAA
AACGACTTTTCGTACCTATGAAACATTTATTTTGATTAGAACCATTCACCAACTAACCAACGGTCGACAGATGATATATA
TGTATATAGTGATATATTTTCATAAATATCTTTCTCTCTTTTGATAAATTCAAAGTGAAAAATAATATTCATTTTGATTG
ATTTTAATCGGTTAAGACGAATGATTTTAGCCCATCACATGATAGTTATAATATTACGTCATAAAAACTAGTCAATATGC
TTAATCTACTAATACTCCACTATTTGATTAGTCAGTCTCAAATCATTCAACATTAAAAATGGCTTTTCAAATATTAAGGT
CTTCCATCACAGTGGATACACGAATGGGTCTTGAAAAACAAACATCCAGTAGATGAACGACAACTTAGAAAGTATCTTCA
TTAACAAACAAAACAAGAAAAACTTTATAAAGTATCTTGTATGGAAAGTAATCGAATTAGAAAAACTAAAAGAAACTTGA
AAATAATCATGATGACAACCATTTAGATACCCTACCATTTGGCGATTCTACATAATTGTACTAATTCATGAATTATTTAT
TTTCTTCGAAAATGGTCTAAACCTAGAAGAACTCGGAAAAAATAAACCGCACAAATTCTATAAAATTATAAAACTACACG
AACGTTTAACATGTTTGAATTGTAATTCGATTCGATAATTTTTCTAAAAAAAATACCTTGATTTGTCAGTAACTATCTCA
AATTTGGCATCACGACTAGAAAATTAGTTAACCAAGTTGTGATGAGCTAATGACTTCCGATTTAAGTGTGGAATCTCCAA
ATGGGTGTTAGAGACCGATTTTCCTTAATTCATTTTTAGGTCATTGTTCACGCATAAAAAAATGGATTAGTGGATGATGG
AATAAACCGATAATCAGATATCAAGAACAGTGGTTAATATATATAGGAATGGAGATAGTGCGTCATGCATTATCCTCGTG
TTCCTTTTTCATCTCTGCTTAATTTACGTATGTTTCCTCCTGAGTCGTGACTATCATTGTACACAATAGATTAAACCAAA
TGCAACTAATATAATGTCTCATGTTTATAAAAGTATTACTTAGCATTTTTGAATGTGTGTATTTATGTTTTTCAACGCAC
GTGGAATCATTGGGATCACATATATATCATTCAAGTCTTCTCTCCAATTGATTGTTTCTCCTTTTATGTTTGAACAATGA
GATGATTGACCTGTCTTGTTCTTGTTCATGGCCATTGTCA
>AT5G06590.2 | chr5:2018601-2021600 FORWARD LENGTH=3000
TCATCTTCAGATTCACAGAAAAAATATATGATGATGGTTTGTATTGCAGGCCACAAGGAGAAAGCGTATACGTTGCTCCT
GACACGGATGAAGAGACTTGTGGTTGAGACAACGGACGGAGTTATATCTTATAGAGTTGCATAGAGCTGAGAGTAATCCA
ATATACATTAATGTTGTATGAGATCTTTGTGTTTTGGAATCTTCACATCCCAACAGCTTTTCTATTAATTTGTGTATGAT
TTCTCTGTCTGAGCAAATCCTCACCAGAAAAAGTAGCATTAGAGTATTTCTTAAGGATTATGATAAGTCCTCGAAACGTT
ACACAAATCCATTTCCTAAAACAGTCTGTTATTGTTGCATCCACCAAGTACTCTGTTTCAGGAGAGCATAGTTTTCTGTA
TGAATTGGCAATCTCCCCAGAATGTGGGACCCACGATCACTCCCTCTCTTACGTTGCTGACATGAAAATCTAATGTCATA
TGATTTAGGCAGATGACGAATAATTTGAAAATGCAAAAAGAATACAAATCTCCTCAGTCAAAAATCTTCTTAAACCACAA
TCTCTAAAATTACAAATGTTTCGGTATTCTATAAACTCTGAAAGCCAAACCGCGCTCCCGAATCCAAGCGAAGGGCTTCC
ATATTCTTTTTTTGGAAAATAAAAATTGCATGTGCAATGGTCTTCACACATTCCAGATATTAACACAAAGTATTGAAGCA
CGAAATAAAATAAGGATAGATTGAAAAGAAAAAAATAGAAAACACACCACTATCAATGCGCAACCCAAAACCCTATCAGA
CCAGATTCTCTACAACATCCTACGGTCATCATCACACCCTCACACTCGCCCTTTCCCTTCTTATTCGATGCATTGGTCCA
ATCAATGCCTTGGTCCAACGTTGCTGCCACAATGTCTCCTGACATTTGTGTTCATGTTTTGGGGCTAATTGTATATTTTT
ACCGGCTTCTCGTAAGCATGGCGGTTCTACAAGGACAACGCAAAAAAAAAAAAAAAAAAAGTAAATAACAAAAGAAGGAC
TTTGATTAAGAATCTAATAACTAGAAGAAAAAACTTGTACCTGGTTTGCAGCATAAGCCCTCTTAGGAGTAGTGTCAGCA
TGCTCCAACCCGAGGTACTGCTCAAAAGCACCATAGACATCTCTTCTCTGTTTTACCATTTTCAGTCCGAAGACAGAAAG
TTAGATCTCAGATAATTAGTATGAGTTTTTCTAGAAAATTAGAGGAGAAGAAGTAGAACCTGGAAGCGATTATAAACAAC
ATCTGTGTCCTGCAAGTACTCTGGACGCCCCATTGACATGAACGCAAACTTCCACTATATAATGAATCAAGTATTAAGAA
TTGTACCAGTTCTGCCAAACAGAGATTTAGCTTAGATCATTACTCAGTCGTGCATACCTTGGCAAAATCTTCATCAGATA
CATGAAGCTTCTTTTGGATACGGTTCTTGATTTCTTCAAGAGTTTCACCTTCATGGATTACCAAGAAGAAGGGCTCGCCA
AAGTTTTGCACTTGCTGAGGAACAAGCAAACATGATACTGATAAGACACTTTGCCACTTCAAGACTCTACAACACTCATA
TAACGGTAAAAATAACAAAAGCTAGATAGCTAATTTTCACCTGGTTTTGTCCAGTCTCCTTGGCAAAATGGTACACAAGA
ATTAAGCGATCATTTGGACCAATATTCTTCTCTTCTTCCGGAATCTGCGATTAAGGAAAACATAAGTCAACATCTCTGAA
TGATGGAGCCCAGGGACAACTTAAGATATTCAAACAATTGGCTACTTTATGTACATTGTATTGATTCCAGACACAAATAC
TGTCCGTCTCAAGCATTCTAATCTAATCTGCTAAGATTGTAACTCATCCATGGAATAACTTCACGTCTCTTTAGTTTAAT
ATCTGACTTTAAAAACTAAATTGCATTCTCAGAGCACATGGAAACAGAGGTACAAATATACTTTGAAAAACAGAAATAAC
TAATGAACAGCAAGACCACTAAGAATTAGAAGATACCAAAAATGCTGTGATGTGAGATCTAAGAAAAATACAAGGTGCAG
CCTAGTAATATACCTCCTCAGCTCGTAAAGTCCAGTACTGGTCATTTATATTCTCAATTCTTTCAGTTGATGGGAAAATC
TGCAAGGCATACCAGCACATTGGATTAATTGGTCATTATACTTCAAAGGGTTGCAAGAATTTCATCAGGAGATACGGTAT
CAAGAAGCCATCATCTTAGGACCATGAAAAGATTGACTATAATGTAAAAGATAAGAAGTTGCTTGTTACCTTGTAGATCT
TGTGGTAAAACACCTCGAGCAATCTCAGTTCTGCATCTGGATGCGAAAGCTCCACCTGATTCAGGCATAGACCTTAGATT
TACTTGCATAACATCGAATGCATAACTTTATTGAGAATCCATTAGAATCCAAAACCCACCTTTGTTTTAAGTTCATTAAT
AACATCTCCGACCGTGCTTTGTTTAGGTAGTCTGATATTGTGGATTACCACCTGTGGAGATGGTCAAAAGGCTTGAAAGT
TAATCAAATATACAAAAGAAGAAAACTATGAATCATAAACAAAAATCTACACATACTTCTTCCTTCGTGGCATGATGGAA
AGCAACTTTTAAGGTTTTAAGACCTTGTAATTCTGGAAGAGGGATGTCCAGAACTTCATAATACAAAATGTCAGACGTCT
GAAAAAAAAAAAAAACCAATAAGCAGACATGTATTATATTTATATAGCAAGACAAATAAGTAAAGTATGCTGAACTTCAC
GTCAATTACCTGATTGTAATGAACTAACATATCTGACAAATGGTCTACTCCACGGTACTTGATAGGCTGAGGCTTGGGTT
GCTGGGAATAGCAATTGTGAGATGTAAGCCTAAGTTTGGATGGATCGTCAAGACCAAGCTTCTCAGCCACTTTCTCCACA
ACATCGTCATAAGTGTGCTGCTTCGACCTAAGAGATAAAA
>AT5G06590.1 | chr5:2018745-2021744 FORWARD LENGTH=3000
AGCTGAGAGTAATCCAATATACATTAATGTTGTATGAGATCTTTGTGTTTTGGAATCTTCACATCCCAACAGCTTTTCTA
TTAATTTGTGTATGATTTCTCTGTCTGAGCAAATCCTCACCAGAAAAAGTAGCATTAGAGTATTTCTTAAGGATTATGAT
AAGTCCTCGAAACGTTACACAAATCCATTTCCTAAAACAGTCTGTTATTGTTGCATCCACCAAGTACTCTGTTTCAGGAG
AGCATAGTTTTCTGTATGAATTGGCAATCTCCCCAGAATGTGGGACCCACGATCACTCCCTCTCTTACGTTGCTGACATG
AAAATCTAATGTCATATGATTTAGGCAGATGACGAATAATTTGAAAATGCAAAAAGAATACAAATCTCCTCAGTCAAAAA
TCTTCTTAAACCACAATCTCTAAAATTACAAATGTTTCGGTATTCTATAAACTCTGAAAGCCAAACCGCGCTCCCGAATC
CAAGCGAAGGGCTTCCATATTCTTTTTTTGGAAAATAAAAATTGCATGTGCAATGGTCTTCACACATTCCAGATATTAAC
ACAAAGTATTGAAGCACGAAATAAAATAAGGATAGATTGAAAAGAAAAAAATAGAAAACACACCACTATCAATGCGCAAC
CCAAAACCCTATCAGACCAGATTCTCTACAACATCCTACGGTCATCATCACACCCTCACACTCGCCCTTTCCCTTCTTAT
TCGATGCATTGGTCCAATCAATGCCTTGGTCCAACGTTGCTGCCACAATGTCTCCTGACATTTGTGTTCATGTTTTGGGG
CTAATTGTATATTTTTACCGGCTTCTCGTAAGCATGGCGGTTCTACAAGGACAACGCAAAAAAAAAAAAAAAAAAAGTAA
ATAACAAAAGAAGGACTTTGATTAAGAATCTAATAACTAGAAGAAAAAACTTGTACCTGGTTTGCAGCATAAGCCCTCTT
AGGAGTAGTGTCAGCATGCTCCAACCCGAGGTACTGCTCAAAAGCACCATAGACATCTCTTCTCTGTTTTACCATTTTCA
GTCCGAAGACAGAAAGTTAGATCTCAGATAATTAGTATGAGTTTTTCTAGAAAATTAGAGGAGAAGAAGTAGAACCTGGA
AGCGATTATAAACAACATCTGTGTCCTGCAAGTACTCTGGACGCCCCATTGACATGAACGCAAACTTCCACTATATAATG
AATCAAGTATTAAGAATTGTACCAGTTCTGCCAAACAGAGATTTAGCTTAGATCATTACTCAGTCGTGCATACCTTGGCA
AAATCTTCATCAGATACATGAAGCTTCTTTTGGATACGGTTCTTGATTTCTTCAAGAGTTTCACCTTCATGGATTACCAA
GAAGAAGGGCTCGCCAAAGTTTTGCACTTGCTGAGGAACAAGCAAACATGATACTGATAAGACACTTTGCCACTTCAAGA
CTCTACAACACTCATATAACGGTAAAAATAACAAAAGCTAGATAGCTAATTTTCACCTGGTTTTGTCCAGTCTCCTTGGC
AAAATGGTACACAAGAATTAAGCGATCATTTGGACCAATATTCTTCTCTTCTTCCGGAATCTGCGATTAAGGAAAACATA
AGTCAACATCTCTGAATGATGGAGCCCAGGGACAACTTAAGATATTCAAACAATTGGCTACTTTATGTACATTGTATTGA
TTCCAGACACAAATACTGTCCGTCTCAAGCATTCTAATCTAATCTGCTAAGATTGTAACTCATCCATGGAATAACTTCAC
GTCTCTTTAGTTTAATATCTGACTTTAAAAACTAAATTGCATTCTCAGAGCACATGGAAACAGAGGTACAAATATACTTT
GAAAAACAGAAATAACTAATGAACAGCAAGACCACTAAGAATTAGAAGATACCAAAAATGCTGTGATGTGAGATCTAAGA
AAAATACAAGGTGCAGCCTAGTAATATACCTCCTCAGCTCGTAAAGTCCAGTACTGGTCATTTATATTCTCAATTCTTTC
AGTTGATGGGAAAATCTGCAAGGCATACCAGCACATTGGATTAATTGGTCATTATACTTCAAAGGGTTGCAAGAATTTCA
TCAGGAGATACGGTATCAAGAAGCCATCATCTTAGGACCATGAAAAGATTGACTATAATGTAAAAGATAAGAAGTTGCTT
GTTACCTTGTAGATCTTGTGGTAAAACACCTCGAGCAATCTCAGTTCTGCATCTGGATGCGAAAGCTCCACCTGATTCAG
GCATAGACCTTAGATTTACTTGCATAACATCGAATGCATAACTTTATTGAGAATCCATTAGAATCCAAAACCCACCTTTG
TTTTAAGTTCATTAATAACATCTCCGACCGTGCTTTGTTTAGGTAGTCTGATATTGTGGATTACCACCTGTGGAGATGGT
CAAAAGGCTTGAAAGTTAATCAAATATACAAAAGAAGAAAACTATGAATCATAAACAAAAATCTACACATACTTCTTCCT
TCGTGGCATGATGGAAAGCAACTTTTAAGGTTTTAAGACCTTGTAATTCTGGAAGAGGGATGTCCAGAACTTCATAATAC
AAAATGTCAGACGTCTGAAAAAAAAAAAAAACCAATAAGCAGACATGTATTATATTTATATAGCAAGACAAATAAGTAAA
GTATGCTGAACTTCACGTCAATTACCTGATTGTAATGAACTAACATATCTGACAAATGGTCTACTCCACGGTACTTGATA
GGCTGAGGCTTGGGTTGCTGGGAATAGCAATTGTGAGATGTAAGCCTAAGTTTGGATGGATCGTCAAGACCAAGCTTCTC
AGCCACTTTCTCCACAACATCGTCATAAGTGTGCTGCTTCGACCTAAGAGATAAAAGATTTATGAAATCACTGAAATCAG
CTTGAAACAAATTCGTCCAGAGGTACTTACAACTCCAGAACAAACTCATCTTCTTTAGGTTTTTCCAGAGCACGAAACCG
GACCAGCTACAAAATTACAAGTCGAAAATAGTTAATCGCT
>AT5G06600.2 | chr5:2016545-2019544 REVERSE LENGTH=3000
CCCCAAAACATGAACACAAATGTCAGGAGACATTGTGGCAGCAACGTTGGACCAAGGCATTGATTGGACCAATGCATCGA
ATAAGAAGGGAAAGGGCGAGTGTGAGGGTGTGATGATGACCGTAGGATGTTGTAGAGAATCTGGTCTGATAGGGTTTTGG
GTTGCGCATTGATAGTGGTGTGTTTTCTATTTTTTTCTTTTCAATCTATCCTTATTTTATTTCGTGCTTCAATACTTTGT
GTTAATATCTGGAATGTGTGAAGACCATTGCACATGCAATTTTTATTTTCCAAAAAAAGAATATGGAAGCCCTTCGCTTG
GATTCGGGAGCGCGGTTTGGCTTTCAGAGTTTATAGAATACCGAAACATTTGTAATTTTAGAGATTGTGGTTTAAGAAGA
TTTTTGACTGAGGAGATTTGTATTCTTTTTGCATTTTCAAATTATTCGTCATCTGCCTAAATCATATGACATTAGATTTT
CATGTCAGCAACGTAAGAGAGGGAGTGATCGTGGGTCCCACATTCTGGGGAGATTGCCAATTCATACAGAAAACTATGCT
CTCCTGAAACAGAGTACTTGGTGGATGCAACAATAACAGACTGTTTTAGGAAATGGATTTGTGTAACGTTTCGAGGACTT
ATCATAATCCTTAAGAAATACTCTAATGCTACTTTTTCTGGTGAGGATTTGCTCAGACAGAGAAATCATACACAAATTAA
TAGAAAAGCTGTTGGGATGTGAAGATTCCAAAACACAAAGATCTCATACAACATTAATGTATATTGGATTACTCTCAGCT
CTATGCAACTCTATAAGATATAACTCCGTCCGTTGTCTCAACCACAAGTCTCTTCATCCGTGTCAGGAGCAACGTATACG
CTTTCTCCTTGTGGCCTGCAATACAAACCATCATCATATATTTTTTCTGTGAATCTGAAGATGATCAACCTAATGATGCT
ACTACAGGCAGATGTGACGAGGAAGATATGAACCTACCAAGTCCTAGAGTCGGAATCTCATCTGCACGGAAGTAGTAGGA
CCCGTTTATTTCTTTCTTGCTATCGAGGACCGAGTTGAATTTCTGCACGGCACTTAGCAGATCCTGGAAACACAAGCAGG
AATTAACCATATTTAGAAAAATATTAAGGGAACCTTTATGCGTTTAATTACTATAAATAAACAAAACGTTCAACCCGTTG
GGCATAGAGATTATCAAGACTTGCAGGGGATAGCAATTTCTCAGTTTGTCACAGGTAATGAATTTGATGGCAGGGTATTC
AAAAAGTTGGCACTATAGTCTATAGGAAAGATGAAATTTTCATGGCTCTCCAGTTAAAGATTTATTGGTTCAATTCTTAA
TACGCTGCTAGGATATGTTCTAAAATGTTAGCTAAGAAGAAGAACATTTAACATAATACGAGAATTTAGATAATTTTCAT
ACCTCCCACGATGCTAGAGACTTCATGAAAGAGGGAAGACTATCATATTCTTCTTTTATCAATGTTAATGTAGGCCCTGA
AGTTTTATCCATCTCTAGTGTTGCATACTCATCTTCTGCATGCACCAAAGTCTAACATCAAATACCAGAGACTAATGAAA
CTCACCGACAATCAAAATCACACTAGTAAAGGATTGGAAATAACCATTGGAAAGCTCTGACGCATTTGGGGCAGGTAGAG
CCCTTGTGTCAAATGATTTACCCCTGTAACAGAAGAAAACTTGATGATGTATGACTAAGAGGAAAACACATAAGATTTTA
TTTATGTCTAAGTCATTAAACTTACTTCACTGATTCTTTCAAAGACGTATCAGGATCCTTCACATTATCATTAACTGGCA
AGAGGTTGGAAACGCAAGAAACATTAAGAACATGATCAGAGAAGGAAAACCATCCAGTACATCCTAACCAATTACAGTAA
ATCATATCAACAGTGGACAAAAATGTTGATGCATTACCTCCTGTAGCTAAATAAGCAAGACAAGCATCTGAAAGGCCAAG
GTTCTTCAAATTTAGTGAATTATCTAGACTAAGAAAACATTAAGGAAAAATCATCCAGAACAACATTCCTTACTTCACAC
AGTGTGCTAACAAAACGTTATGATTTGATTAGGAAGACGAAATAAAAACATGATTTAAAGCTGCTTATTGTCTGGCTAAT
AAGCAACTACCAGAAAAATCCTAATTTTTCACTAAGGTTGAAAAAGGATACAGATTGTCCTCGTCTAATCCTTTTTTGAT
TGAACATTGCAATGAATGAGACTCCAAATCATCATCCGAATGCTTTGAAGCTTCATGACCAAATGCTCCAAAGACAGATT
CTTCATCTCTACCTTCATCAATCTCAATTTCTAGGTCCACGAACAATAAACTCTGAAATGATTAGACAGTAACATACGAG
CAAATGTCAACTTAAAGTCGACAAAAAAGAGTACCAGGAACATAGCCGAAATCTGTGAGGCGGTCCTGGAGATGCAAAAG
ATCTTTTTGATTATTCTTGTAGATCTGACTACAGTGACCCAGAAGCTCTTCGAAGGAGACTGTACCAAAAGACATAGATT
CCAGAAAACTGAGCTCGGAAGCTGCGGTGGAGATTCGACGATTGAGACCCTTGATGAACGTCGATGAAGCCGAATCTGCC
AAAATCGAAAAATTCAATTTTTAGGGTTTATGACAAAAATCGGAGGAGAAATGGGGAAAAAGAGAGAGAGAAAAAGAGAC
CGAGAGGAATAGGGCGACGCTGGAGAGAGTGATTGAAAGCATCACAGCTACTTTGAAGATGATTGCAGAATCCTCCTAAG
CTTTTGCTCAAGCTCTTGAGCTCTTCCTCCATTTCTAAAGTTTTCGTCTTTAGATTGATCTCTCTTCCCACTTTTTGTCT
CCGACTTTGTTTTCGGCGGGAATTAAAATTTCCCGGTTTAACATCATTATGTTGAACCAGTGTGTTTGATATTTGTTAAC
CGGAGACATAATCGATTTAACAGAAATGTAATTTCTTAGA
>AT5G06600.1 | chr5:2016545-2019544 REVERSE LENGTH=3000
CCCCAAAACATGAACACAAATGTCAGGAGACATTGTGGCAGCAACGTTGGACCAAGGCATTGATTGGACCAATGCATCGA
ATAAGAAGGGAAAGGGCGAGTGTGAGGGTGTGATGATGACCGTAGGATGTTGTAGAGAATCTGGTCTGATAGGGTTTTGG
GTTGCGCATTGATAGTGGTGTGTTTTCTATTTTTTTCTTTTCAATCTATCCTTATTTTATTTCGTGCTTCAATACTTTGT
GTTAATATCTGGAATGTGTGAAGACCATTGCACATGCAATTTTTATTTTCCAAAAAAAGAATATGGAAGCCCTTCGCTTG
GATTCGGGAGCGCGGTTTGGCTTTCAGAGTTTATAGAATACCGAAACATTTGTAATTTTAGAGATTGTGGTTTAAGAAGA
TTTTTGACTGAGGAGATTTGTATTCTTTTTGCATTTTCAAATTATTCGTCATCTGCCTAAATCATATGACATTAGATTTT
CATGTCAGCAACGTAAGAGAGGGAGTGATCGTGGGTCCCACATTCTGGGGAGATTGCCAATTCATACAGAAAACTATGCT
CTCCTGAAACAGAGTACTTGGTGGATGCAACAATAACAGACTGTTTTAGGAAATGGATTTGTGTAACGTTTCGAGGACTT
ATCATAATCCTTAAGAAATACTCTAATGCTACTTTTTCTGGTGAGGATTTGCTCAGACAGAGAAATCATACACAAATTAA
TAGAAAAGCTGTTGGGATGTGAAGATTCCAAAACACAAAGATCTCATACAACATTAATGTATATTGGATTACTCTCAGCT
CTATGCAACTCTATAAGATATAACTCCGTCCGTTGTCTCAACCACAAGTCTCTTCATCCGTGTCAGGAGCAACGTATACG
CTTTCTCCTTGTGGCCTGCAATACAAACCATCATCATATATTTTTTCTGTGAATCTGAAGATGATCAACCTAATGATGCT
ACTACAGGCAGATGTGACGAGGAAGATATGAACCTACCAAGTCCTAGAGTCGGAATCTCATCTGCACGGAAGTAGTAGGA
CCCGTTTATTTCTTTCTTGCTATCGAGGACCGAGTTGAATTTCTGCACGGCACTTAGCAGATCCTGGAAACACAAGCAGG
AATTAACCATATTTAGAAAAATATTAAGGGAACCTTTATGCGTTTAATTACTATAAATAAACAAAACGTTCAACCCGTTG
GGCATAGAGATTATCAAGACTTGCAGGGGATAGCAATTTCTCAGTTTGTCACAGGTAATGAATTTGATGGCAGGGTATTC
AAAAAGTTGGCACTATAGTCTATAGGAAAGATGAAATTTTCATGGCTCTCCAGTTAAAGATTTATTGGTTCAATTCTTAA
TACGCTGCTAGGATATGTTCTAAAATGTTAGCTAAGAAGAAGAACATTTAACATAATACGAGAATTTAGATAATTTTCAT
ACCTCCCACGATGCTAGAGACTTCATGAAAGAGGGAAGACTATCATATTCTTCTTTTATCAATGTTAATGTAGGCCCTGA
AGTTTTATCCATCTCTAGTGTTGCATACTCATCTTCTGCATGCACCAAAGTCTAACATCAAATACCAGAGACTAATGAAA
CTCACCGACAATCAAAATCACACTAGTAAAGGATTGGAAATAACCATTGGAAAGCTCTGACGCATTTGGGGCAGGTAGAG
CCCTTGTGTCAAATGATTTACCCCTGTAACAGAAGAAAACTTGATGATGTATGACTAAGAGGAAAACACATAAGATTTTA
TTTATGTCTAAGTCATTAAACTTACTTCACTGATTCTTTCAAAGACGTATCAGGATCCTTCACATTATCATTAACTGGCA
AGAGGTTGGAAACGCAAGAAACATTAAGAACATGATCAGAGAAGGAAAACCATCCAGTACATCCTAACCAATTACAGTAA
ATCATATCAACAGTGGACAAAAATGTTGATGCATTACCTCCTGTAGCTAAATAAGCAAGACAAGCATCTGAAAGGCCAAG
GTTCTTCAAATTTAGTGAATTATCTAGACTAAGAAAACATTAAGGAAAAATCATCCAGAACAACATTCCTTACTTCACAC
AGTGTGCTAACAAAACGTTATGATTTGATTAGGAAGACGAAATAAAAACATGATTTAAAGCTGCTTATTGTCTGGCTAAT
AAGCAACTACCAGAAAAATCCTAATTTTTCACTAAGGTTGAAAAAGGATACAGATTGTCCTCGTCTAATCCTTTTTTGAT
TGAACATTGCAATGAATGAGACTCCAAATCATCATCCGAATGCTTTGAAGCTTCATGACCAAATGCTCCAAAGACAGATT
CTTCATCTCTACCTTCATCAATCTCAATTTCTAGGTCCACGAACAATAAACTCTGAAATGATTAGACAGTAACATACGAG
CAAATGTCAACTTAAAGTCGACAAAAAAGAGTACCAGGAACATAGCCGAAATCTGTGAGGCGGTCCTGGAGATGCAAAAG
ATCTTTTTGATTATTCTTGTAGATCTGACTACAGTGACCCAGAAGCTCTTCGAAGGAGACTGTACCAAAAGACATAGATT
CCAGAAAACTGAGCTCGGAAGCTGCGGTGGAGATTCGACGATTGAGACCCTTGATGAACGTCGATGAAGCCGAATCTGCC
AAAATCGAAAAATTCAATTTTTAGGGTTTATGACAAAAATCGGAGGAGAAATGGGGAAAAAGAGAGAGAGAAAAAGAGAC
CGAGAGGAATAGGGCGACGCTGGAGAGAGTGATTGAAAGCATCACAGCTACTTTGAAGATGATTGCAGAATCCTCCTAAG
CTTTTGCTCAAGCTCTTGAGCTCTTCCTCCATTTCTAAAGTTTTCGTCTTTAGATTGATCTCTCTTCCCACTTTTTGTCT
CCGACTTTGTTTTCGGCGGGAATTAAAATTTCCCGGTTTAACATCATTATGTTGAACCAGTGTGTTTGATATTTGTTAAC
CGGAGACATAATCGATTTAACAGAAATGTAATTTCTTAGA
>AT5G06600.3 | chr5:2017682-2020681 REVERSE LENGTH=3000
GCTGCACCTTGTATTTTTCTTAGATCTCACATCACAGCATTTTTGGTATCTTCTAATTCTTAGTGGTCTTGCTGTTCATT
AGTTATTTCTGTTTTTCAAAGTATATTTGTACCTCTGTTTCCATGTGCTCTGAGAATGCAATTTAGTTTTTAAAGTCAGA
TATTAAACTAAAGAGACGTGAAGTTATTCCATGGATGAGTTACAATCTTAGCAGATTAGATTAGAATGCTTGAGACGGAC
AGTATTTGTGTCTGGAATCAATACAATGTACATAAAGTAGCCAATTGTTTGAATATCTTAAGTTGTCCCTGGGCTCCATC
ATTCAGAGATGTTGACTTATGTTTTCCTTAATCGCAGATTCCGGAAGAAGAGAAGAATATTGGTCCAAATGATCGCTTAA
TTCTTGTGTACCATTTTGCCAAGGAGACTGGACAAAACCAGGTGAAAATTAGCTATCTAGCTTTTGTTATTTTTACCGTT
ATATGAGTGTTGTAGAGTCTTGAAGTGGCAAAGTGTCTTATCAGTATCATGTTTGCTTGTTCCTCAGCAAGTGCAAAACT
TTGGCGAGCCCTTCTTCTTGGTAATCCATGAAGGTGAAACTCTTGAAGAAATCAAGAACCGTATCCAAAAGAAGCTTCAT
GTATCTGATGAAGATTTTGCCAAGGTATGCACGACTGAGTAATGATCTAAGCTAAATCTCTGTTTGGCAGAACTGGTACA
ATTCTTAATACTTGATTCATTATATAGTGGAAGTTTGCGTTCATGTCAATGGGGCGTCCAGAGTACTTGCAGGACACAGA
TGTTGTTTATAATCGCTTCCAGGTTCTACTTCTTCTCCTCTAATTTTCTAGAAAAACTCATACTAATTATCTGAGATCTA
ACTTTCTGTCTTCGGACTGAAAATGGTAAAACAGAGAAGAGATGTCTATGGTGCTTTTGAGCAGTACCTCGGGTTGGAGC
ATGCTGACACTACTCCTAAGAGGGCTTATGCTGCAAACCAGGTACAAGTTTTTTCTTCTAGTTATTAGATTCTTAATCAA
AGTCCTTCTTTTGTTATTTACTTTTTTTTTTTTTTTTTTTGCGTTGTCCTTGTAGAACCGCCATGCTTACGAGAAGCCGG
TAAAAATATACAATTAGCCCCAAAACATGAACACAAATGTCAGGAGACATTGTGGCAGCAACGTTGGACCAAGGCATTGA
TTGGACCAATGCATCGAATAAGAAGGGAAAGGGCGAGTGTGAGGGTGTGATGATGACCGTAGGATGTTGTAGAGAATCTG
GTCTGATAGGGTTTTGGGTTGCGCATTGATAGTGGTGTGTTTTCTATTTTTTTCTTTTCAATCTATCCTTATTTTATTTC
GTGCTTCAATACTTTGTGTTAATATCTGGAATGTGTGAAGACCATTGCACATGCAATTTTTATTTTCCAAAAAAAGAATA
TGGAAGCCCTTCGCTTGGATTCGGGAGCGCGGTTTGGCTTTCAGAGTTTATAGAATACCGAAACATTTGTAATTTTAGAG
ATTGTGGTTTAAGAAGATTTTTGACTGAGGAGATTTGTATTCTTTTTGCATTTTCAAATTATTCGTCATCTGCCTAAATC
ATATGACATTAGATTTTCATGTCAGCAACGTAAGAGAGGGAGTGATCGTGGGTCCCACATTCTGGGGAGATTGCCAATTC
ATACAGAAAACTATGCTCTCCTGAAACAGAGTACTTGGTGGATGCAACAATAACAGACTGTTTTAGGAAATGGATTTGTG
TAACGTTTCGAGGACTTATCATAATCCTTAAGAAATACTCTAATGCTACTTTTTCTGGTGAGGATTTGCTCAGACAGAGA
AATCATACACAAATTAATAGAAAAGCTGTTGGGATGTGAAGATTCCAAAACACAAAGATCTCATACAACATTAATGTATA
TTGGATTACTCTCAGCTCTATGCAACTCTATAAGATATAACTCCGTCCGTTGTCTCAACCACAAGTCTCTTCATCCGTGT
CAGGAGCAACGTATACGCTTTCTCCTTGTGGCCTGCAATACAAACCATCATCATATATTTTTTCTGTGAATCTGAAGATG
ATCAACCTAATGATGCTACTACAGGCAGATGTGACGAGGAAGATATGAACCTACCAAGTCCTAGAGTCGGAATCTCATCT
GCACGGAAGTAGTAGGACCCGTTTATTTCTTTCTTGCTATCGAGGACCGAGTTGAATTTCTGCACGGCACTTAGCAGATC
CTGGAAACACAAGCAGGAATTAACCATATTTAGAAAAATATTAAGGGAACCTTTATGCGTTTAATTACTATAAATAAACA
AAACGTTCAACCCGTTGGGCATAGAGATTATCAAGACTTGCAGGGGATAGCAATTTCTCAGTTTGTCACAGGTAATGAAT
TTGATGGCAGGGTATTCAAAAAGTTGGCACTATAGTCTATAGGAAAGATGAAATTTTCATGGCTCTCCAGTTAAAGATTT
ATTGGTTCAATTCTTAATACGCTGCTAGGATATGTTCTAAAATGTTAGCTAAGAAGAAGAACATTTAACATAATACGAGA
ATTTAGATAATTTTCATACCTCCCACGATGCTAGAGACTTCATGAAAGAGGGAAGACTATCATATTCTTCTTTTATCAAT
GTTAATGTAGGCCCTGAAGTTTTATCCATCTCTAGTGTTGCATACTCATCTTCTGCATGCACCAAAGTCTAACATCAAAT
ACCAGAGACTAATGAAACTCACCGACAATCAAAATCACACTAGTAAAGGATTGGAAATAACCATTGGAAAGCTCTGACGC
ATTTGGGGCAGGTAGAGCCCTTGTGTCAAATGATTTACCCCTGTAACAGAAGAAAACTTGATGATGTATGACTAAGAGGA
AAACACATAAGATTTTATTTATGTCTAAGTCATTAAACTTACTTCACTGATTCTTTCAAAGACGTATCAGGATCCTTCAC
ATTATCATTAACTGGCAAGAGGTTGGAAACGCAAGAAACA
>AT5G06610.1 | chr5:2033621-2036620 FORWARD LENGTH=3000
TCGAGGCAAAACTGTAAAATTAGAAAAATGTAACAGAGTGGGGTGTTTTTGACTCAATTTAAAAGTTGTGGGGTTATTTT
AAAACTATATATATAGTTCTACCACAACTACTTTGTTCCTTCTTCGTTGTGAAAGCAAATAACAGAGAGCAACAAAAAAA
TGTCGCGATTGGCTTTAAATCGTTATAGCCGTTGTTTTTCGCGGCTTAAGACATTGACGACGCCTCTGTTTTTCTCTTCC
TCTGCTGCGTCGAATCGAGATGGTGACTATCAGATAGGACCGCCCCCGATCCGAGTCGGACTCACTGAGTCAGCGGGTCG
GGCTGTTTTTGCAACGCGTAAAATTGGTGCCGGAGATCTTATACACACGGCAAAGCCCGTCGTAGCTTGCCCTTCTCTTT
TAAAGCTCGACTCTGTTTGCTATCTTTGCCTAAAGAAACTCATGGGTTCTGCTAAATTTGAAGATCGTGGAGTTTCTTAT
TGCAGTCAAGAGTGTCAAGAGAATTCAAAGGTCGTGATTTTTTGGTCTTTGATGTATGATTCTCTTATAATTCTATTGGT
AATGTATTATCCCTGCTTACAAGGTGTTCGACGAAATGCTTCAATGGAAAAAACACATCACTTTCTTTTTTTTATTCATC
TAGAGATAAATCATTACCCTATATGTGTACTTTTGAGTTCATGATATATATGTTTTGATGATTTACAGGGGTTTTTGGAT
GTCGAAACAAGAGCAGATTGGTCAAGTTTTGATGATTATTGTAGGTATGACACTCAAGTTTTACATATTAGCGCATATAC
TTTTACTTTATATATCAGCTTCAATATTTTCTTTTCCATATGTGAACACTATCAATATTTTCTTACATAATCTAGTCATT
TCTGTTTCTATAGTAGTTTTAGTGGAATAAGGAAAACTTAAGGAAGTCATAACTTGAGATATCTGTTAGTTTGTCTTGCT
TATGTGAAAGGCTATAATATGGTCTCTCAAATATTTTCTCTTGTAATTTAGAAAAAGAGATAGACATTACTATTAAGATC
TTTGTATTGGCACTGAAAATGTCTACATTCGATTATCTTTTTGTAAGGACGCATAACTTCAAGTACCCGCTTATGGTCAA
GAGGTTGTGTTGTATGATAATATCAGGTGCCCGGCCCGCTGACTGTCTTGACATACTTCAACCAGCTGTTTTATCTTCTG
AGATGATTTCAAAGGTGAGTTATTGAAGATGACAAATAAATACATTAGTAACTGATTTTGAAACGTTTGAGTCAAAATAC
ACTGGGCTGATCTCATACATGACAAGTTATGCAAACTTTGAATTACGTCCCCGGAGTTTCTTGTATTCAATTTGATTGTT
CATGCATTACACCATGTGAAGCTCACCTTGTTATGATGAATTCATTGGCTCCACTGAGTTGATTGGTCGTATAGTCACTG
GCTTTTTAATGTTTCAGATAGAAGACGGGTATGGTTTATTATGGAATGCCTTCAGGAAGGCAAATTTCAAGGATGACGAT
GTTGCTTGTATCCTTAGAGCTATATTTTACATCAAATCCATTTTATCTCCAACGTTCTGTTTTCTGTTATCTCTTTGCTA
TTTACAGTTCTTAACATCCAGAAGTTCTGACAAAACAATGGTATACGGCTATACTCGCTCGGATTCGTATCAATGCATTT
CGTATTGACCTGGTTGGAGGCTCATGTGGCGAAGACCTTCTTTCACTAGCTGCAGCCTCTGTTGAAGGTGAAGGTGCAGT
TGGTCATGCCGTTTATATGCTACCATCCTTCTACAATCATGACTGTGGTAATAATATTCACTTTTTGATCTTTTTTAATA
TGTCGGGTTTTCGTGAAGAAATTCTTTAATGTACCAACATCATAAGCCAAATAGTCTTATAAATCTTTTTCGTTAGACAA
TTAGCAAATTTTTTGAAGTAATTGCAAGGTAAGAGAAAAGAATAGGAGTAGAAGATTATAACAGAGGTTTGTATAGAAGG
AGAGTTATACTGTTAGGGTAAAGAACATGATCAGATAAAGTTTTACTGAGAAACTAGCAAAGTATTTTTTTTTACTTAGA
AACTAGATAGTTCAAATCCATGTGAGTCTTTACCTGAATTGTTTTTGTAAACTGTTGAGTTCATCTATTATGCGGGTACG
ACATCTATTACGCCACAAAAATCTTCATCTATTTATGAAAAAGAAAGTGATGACTAGTTTGAATGTCCACAGATCCCAAC
GCGCACATAATTTGGTTGCATAATGCAGATGCAAGGTTGAACACTCTACGCGATGTCGAAGAAGGTTTGGTCTTTTATAC
TTATAACAAAGATTTTTAATTAGCATTTCACTTCAATCTTGTGTGCATTTCACTTGATTGGTAACACTACATGCATATTT
TCAGGTGAAGAGCTTCGGATATGTTATATAGATGCAAGCATGGGATATGAAGCGCGACAAACAATACTCTCTCAAGGGTT
TGGGTTCCTCTGCAACTGTTTACGCTGCCAGTCCACTGACTAACTGATTAACTCTTCCTCTCCTAGTCATCTTCAATTTT
CGTGTATCTTATATAATATATGTGAGAAAACGAGGAATCAAGAAAATAACAAAATAAACTATATATAAATTCTTAATGGT
TTTCTAAAACTATATATCTTAACCAAATTATTTTCAATCATTAGATAGTGAAACACATATAATATATATATTAAGCAAAA
ATAGGAACAAAAAAGTGCATTTAAAAAGATAGCCAAATTTTATTACATAAAAAAAGCTTAACAAGATAAATCAACAAAGA
ACAAAATCAGAAGAATAAAAAAAACCAATCATAAAAAGAAATTATTGCACTCATGCTTCTTCTTAAAGAAACAATTCAAA
ATCAATAATAAGGCGTCTTGTAGACATATGGTGGTGGTGGAGACTTGTAAGTGACTTTAGGAGAAGGAGAGTAGTATGGA
GGAGGTGGGGAGCTGTAGACGTATGGTGGTGGTGGAGACT
>AT5G06620.1 | chr5:2036144-2039143 FORWARD LENGTH=3000
CTGATTAACTCTTCCTCTCCTAGTCATCTTCAATTTTCGTGTATCTTATATAATATATGTGAGAAAACGAGGAATCAAGA
AAATAACAAAATAAACTATATATAAATTCTTAATGGTTTTCTAAAACTATATATCTTAACCAAATTATTTTCAATCATTA
GATAGTGAAACACATATAATATATATATTAAGCAAAAATAGGAACAAAAAAGTGCATTTAAAAAGATAGCCAAATTTTAT
TACATAAAAAAAGCTTAACAAGATAAATCAACAAAGAACAAAATCAGAAGAATAAAAAAAACCAATCATAAAAAGAAATT
ATTGCACTCATGCTTCTTCTTAAAGAAACAATTCAAAATCAATAATAAGGCGTCTTGTAGACATATGGTGGTGGTGGAGA
CTTGTAAGTGACTTTAGGAGAAGGAGAGTAGTATGGAGGAGGTGGGGAGCTGTAGACGTATGGTGGTGGTGGAGACTTGT
AGTGAACCTTAGGAGAAGGAGAGTAATAGGGTGGTGGTGGGGAGCTGTAGACGTATGGTGGAGGTGGGGACTTGTAGTGA
ACTTTAGGAGAAGGAGAGTAGTATGGTGGTGGTGGGGAACTGTAGACGTACGGTGGTGGTGGGGACTTGTAGTATACATT
TGGAGATGGTGAGTAGTACGGTGGGGGTGGGGAGCTGTAGACGTACGGTGGTGGTGGGGACTTGTAGTAAACCTTTGGAG
AAGGAGAGTAGTACGGTGGTGGTGGGGAACTGTAGACGTACGGTGGTGGTGGGGACTTGTAGTATACCTTAGGAGAAGGA
GAGTAGTACGGTGGTGGTGGGGAGCTGTAGACGTATGGTGGAGGTGGAGACTTATAGTAAACCTTTGGAGAAGGAGAGTA
GTACGGTGGTGGTGGAGAACTGTAGACGTACGGTGGTGGTGGGGACTTGTAGTATACCTTTGGAGATGGAGAGTAGTACG
GTGGGGGTGGGGAGCTGTAGACGTATGGTGGAGGTGGGGACTTGTAGTAAACCTTTGGAGAAGGAGAGTAGTACGGTGGT
GGTGGAGAACTGTAGACGTACGGTGGTGGTGGGGACTTGTAGTATACCTTTGGAGATGGAGAGTAGTACGGTGGGGGTGG
GGAGCTGTAGACGTATGGTGGAGGTGGGGACTTGTAGTAAACCTTTGGAGAAGGAGAGTAGTACGGTGGTGGTGGGGAAC
TGTAGACGTATGGTGGTGGTGGGGACTTGTAGTAAACCTTTGGTGAAGGAGAGTAGTACAGTGGTGGTGGGGAACTGTAG
ACGTACGGTGGTGGTGGGGACTTGTAGTATACCTTAGGAGAAGGAGAGTAGTACGGTGGTGGTGGGGAGCTGTAAACGTA
TGGTGGAGGTGGGGACTTGTAGTAAACCTTTGGAGAAGGAGAGTAGTACGGTGGAGGTGGAGAATTATAGACGTATGGTG
GTGGTGGAGATTTATAGTTTACCTTTGGTGATGGAGTATAGTATGGTGGTGGTGGAGAACTGTAAACATATGGTTTCGGA
TGTGGTGCGTACTTTGGGCCTTTGTGTTCATAGCTGGGAGAATCGTAAGCTGGGGTATGAGGAGATGAGTAAGGGTATGA
TGTCACTGTAGCCGCAATAGCACTTAGGACCACAACATAAACCATGCAATTCATTAATCCCATTGTTCTTGAGGATCTCA
TCACACTCTTTTATTTCTTTGTTTTTGGTTATGTTAGACTTGAACATGAACACCCTTTATATAGTCTTACTTTGTGTTCT
CAACTTGCGTTCGTGTGTGGCACTTCTAAGTACATTAGAGGACGTGCTAAGTTGTTTGTTTGAAAATTCGTGATTCGTGA
AGAATATGTAATAATACTAGATTCTTGAGCAACCCTCAATTTTTAAGGATTATAAGTTAAAAAAGAATTATATGGTACAA
GCTGGTTCTTCTTTGGTTAAGGCAAGTGGATGCGAATCGATCGTGTGAGCAACATTTGATTCACAACATTTCCTCATGGG
CGACCACGTTCATCCAAAAAAAAAAAAAAAAAAAAAAGCTAAGCATCTATTTACATTAGAGTTGCTTATGCTGTTTCTTA
CTTTTTTTTTTATCTTTTTTTTTATTGGCAATAGCCATTATTCTTCTAGTAACGTCATTTGACGGAGCAAAATAAATACA
TATATCATCCATTTGAGCCGCATTTAGACCAATTAGTGTTTTTTTTTCTTTGTTTGATAAAAGATTAGACCAATAAAGTT
TGTATCGCAAAACTAGCAATTTCATGCTTTTTTTTTGCTCTTACGTTGTGTGATCAACTGATCATTAATTATCGCACAGT
ATAACATTAGCAAAAGCTTCGTTCATTCTTTGTAGTGAATCAAAAGAAAACAAATATGACTATGATAAACTAACAGAATC
TATCGTCAATCTTGCACTTTGTCATGGAAAGCAGCACTAATGACATTTTTTTAAACAAGAGCGTACTTCTAGACGGAAAA
ACAAAATCCAAACTAAAAAGAAGAATCGTGCTGATGAGGAAACAAAGAAATTAGGGGAGAAGGTAACTTTAGGGATCCAC
CTGAAAACTTGTACTAAATGCTGTTAAAAAAAAAAACAGAAGAGAAGTAACATTTTTCTACACAAAGTTGAAGACTCTTG
AAAGCATCAACGATTTGACCAAAAAAAAAAATGGAAAGCATCAACGACAATAACAAAGAAGAAATTAAAGATTCAAGTGC
CACTATTGTTTCAAGAACTTCCCTACTTCACAAGCCCTAGCTAGGTGGCCATCAAAACGCTCAATAGAGAACGTCAACGA
ACCAAACGCTTCAACGTCCATTCAAACACAGTCGCTTTTTCCACCCCCAACATTGGTGCTTGCCTGCTTCTAGGTGCAAC
GAGGATCGCTTTAGCTTTGAAGCTGCTCAAATCAACCACACGAGATTAGGATTATGTCGTAGCTATAACTAATCCGACCG
TTCATCTTATAATAGATATATGCCTTGGCGTTCATCGGTG
>AT5G06620.2 | chr5:2035309-2038308 FORWARD LENGTH=3000
CCTGGTTGGAGGCTCATGTGGCGAAGACCTTCTTTCACTAGCTGCAGCCTCTGTTGAAGGTGAAGGTGCAGTTGGTCATG
CCGTTTATATGCTACCATCCTTCTACAATCATGACTGTGGTAATAATATTCACTTTTTGATCTTTTTTAATATGTCGGGT
TTTCGTGAAGAAATTCTTTAATGTACCAACATCATAAGCCAAATAGTCTTATAAATCTTTTTCGTTAGACAATTAGCAAA
TTTTTTGAAGTAATTGCAAGGTAAGAGAAAAGAATAGGAGTAGAAGATTATAACAGAGGTTTGTATAGAAGGAGAGTTAT
ACTGTTAGGGTAAAGAACATGATCAGATAAAGTTTTACTGAGAAACTAGCAAAGTATTTTTTTTTACTTAGAAACTAGAT
AGTTCAAATCCATGTGAGTCTTTACCTGAATTGTTTTTGTAAACTGTTGAGTTCATCTATTATGCGGGTACGACATCTAT
TACGCCACAAAAATCTTCATCTATTTATGAAAAAGAAAGTGATGACTAGTTTGAATGTCCACAGATCCCAACGCGCACAT
AATTTGGTTGCATAATGCAGATGCAAGGTTGAACACTCTACGCGATGTCGAAGAAGGTTTGGTCTTTTATACTTATAACA
AAGATTTTTAATTAGCATTTCACTTCAATCTTGTGTGCATTTCACTTGATTGGTAACACTACATGCATATTTTCAGGTGA
AGAGCTTCGGATATGTTATATAGATGCAAGCATGGGATATGAAGCGCGACAAACAATACTCTCTCAAGGGTTTGGGTTCC
TCTGCAACTGTTTACGCTGCCAGTCCACTGACTAACTGATTAACTCTTCCTCTCCTAGTCATCTTCAATTTTCGTGTATC
TTATATAATATATGTGAGAAAACGAGGAATCAAGAAAATAACAAAATAAACTATATATAAATTCTTAATGGTTTTCTAAA
ACTATATATCTTAACCAAATTATTTTCAATCATTAGATAGTGAAACACATATAATATATATATTAAGCAAAAATAGGAAC
AAAAAAGTGCATTTAAAAAGATAGCCAAATTTTATTACATAAAAAAAGCTTAACAAGATAAATCAACAAAGAACAAAATC
AGAAGAATAAAAAAAACCAATCATAAAAAGAAATTATTGCACTCATGCTTCTTCTTAAAGAAACAATTCAAAATCAATAA
TAAGGCGTCTTGTAGACATATGGTGGTGGTGGAGACTTGTAAGTGACTTTAGGAGAAGGAGAGTAGTATGGAGGAGGTGG
GGAGCTGTAGACGTATGGTGGTGGTGGAGACTTGTAGTGAACCTTAGGAGAAGGAGAGTAATAGGGTGGTGGTGGGGAGC
TGTAGACGTATGGTGGAGGTGGGGACTTGTAGTGAACTTTAGGAGAAGGAGAGTAGTATGGTGGTGGTGGGGAACTGTAG
ACGTACGGTGGTGGTGGGGACTTGTAGTATACATTTGGAGATGGTGAGTAGTACGGTGGGGGTGGGGAGCTGTAGACGTA
CGGTGGTGGTGGGGACTTGTAGTAAACCTTTGGAGAAGGAGAGTAGTACGGTGGTGGTGGGGAACTGTAGACGTACGGTG
GTGGTGGGGACTTGTAGTATACCTTAGGAGAAGGAGAGTAGTACGGTGGTGGTGGGGAGCTGTAGACGTATGGTGGAGGT
GGAGACTTATAGTAAACCTTTGGAGAAGGAGAGTAGTACGGTGGTGGTGGAGAACTGTAGACGTACGGTGGTGGTGGGGA
CTTGTAGTATACCTTTGGAGATGGAGAGTAGTACGGTGGGGGTGGGGAGCTGTAGACGTATGGTGGAGGTGGGGACTTGT
AGTAAACCTTTGGAGAAGGAGAGTAGTACGGTGGTGGTGGAGAACTGTAGACGTACGGTGGTGGTGGGGACTTGTAGTAT
ACCTTTGGAGATGGAGAGTAGTACGGTGGGGGTGGGGAGCTGTAGACGTATGGTGGAGGTGGGGACTTGTAGTAAACCTT
TGGAGAAGGAGAGTAGTACGGTGGTGGTGGGGAACTGTAGACGTATGGTGGTGGTGGGGACTTGTAGTAAACCTTTGGTG
AAGGAGAGTAGTACAGTGGTGGTGGGGAACTGTAGACGTACGGTGGTGGTGGGGACTTGTAGTATACCTTAGGAGAAGGA
GAGTAGTACGGTGGTGGTGGGGAGCTGTAAACGTATGGTGGAGGTGGGGACTTGTAGTAAACCTTTGGAGAAGGAGAGTA
GTACGGTGGAGGTGGAGAATTATAGACGTATGGTGGTGGTGGAGATTTATAGTTTACCTTTGGTGATGGAGTATAGTATG
GTGGTGGTGGAGAACTGTAAACATATGGTTTCGGATGTGGTGCGTACTTTGGGCCTTTGTGTTCATAGCTGGGAGAATCG
TAAGCTGGGGTATGAGGAGATGAGTAAGGGTATGATGTCACTGTAGCCGCAATAGCACTTAGGACCACAACATAAACCAT
GCAATTCATTAATCCCATTGTTCTTGAGGATCTCATCACACTCTTTTATTTCTTTGTTTTTGGTTATGTTAGACTTGAAC
ATGAACACCCTTTATATAGTCTTACTTTGTGTTCTCAACTTGCGTTCGTGTGTGGCACTTCTAAGTACATTAGAGGACGT
GCTAAGTTGTTTGTTTGAAAATTCGTGATTCGTGAAGAATATGTAATAATACTAGATTCTTGAGCAACCCTCAATTTTTA
AGGATTATAAGTTAAAAAAGAATTATATGGTACAAGCTGGTTCTTCTTTGGTTAAGGCAAGTGGATGCGAATCGATCGTG
TGAGCAACATTTGATTCACAACATTTCCTCATGGGCGACCACGTTCATCCAAAAAAAAAAAAAAAAAAAAAAGCTAAGCA
TCTATTTACATTAGAGTTGCTTATGCTGTTTCTTACTTTTTTTTTTATCTTTTTTTTTATTGGCAATAGCCATTATTCTT
CTAGTAACGTCATTTGACGGAGCAAAATAAATACATATAT
>AT5G06630.1 | chr5:2033502-2036501 REVERSE LENGTH=3000
TTTTGAATTGTTTCTTTAAGAAGAAGCATGAGTGCAATAATTTCTTTTTATGATTGGTTTTTTTTATTCTTCTGATTTTG
TTCTTTGTTGATTTATCTTGTTAAGCTTTTTTTATGTAATAAAATTTGGCTATCTTTTTAAATGCACTTTTTTGTTCCTA
TTTTTGCTTAATATATATATTATATGTGTTTCACTATCTAATGATTGAAAATAATTTGGTTAAGATATATAGTTTTAGAA
AACCATTAAGAATTTATATATAGTTTATTTTGTTATTTTCTTGATTCCTCGTTTTCTCACATATATTATATAAGATACAC
GAAAATTGAAGATGACTAGGAGAGGAAGAGTTAATCAGTTAGTCAGTGGACTGGCAGCGTAAACAGTTGCAGAGGAACCC
AAACCCTTGAGAGAGTATTGTTTGTCGCGCTTCATATCCCATGCTTGCATCTATATAACATATCCGAAGCTCTTCACCTG
AAAATATGCATGTAGTGTTACCAATCAAGTGAAATGCACACAAGATTGAAGTGAAATGCTAATTAAAAATCTTTGTTATA
AGTATAAAAGACCAAACCTTCTTCGACATCGCGTAGAGTGTTCAACCTTGCATCTGCATTATGCAACCAAATTATGTGCG
CGTTGGGATCTGTGGACATTCAAACTAGTCATCACTTTCTTTTTCATAAATAGATGAAGATTTTTGTGGCGTAATAGATG
TCGTACCCGCATAATAGATGAACTCAACAGTTTACAAAAACAATTCAGGTAAAGACTCACATGGATTTGAACTATCTAGT
TTCTAAGTAAAAAAAAATACTTTGCTAGTTTCTCAGTAAAACTTTATCTGATCATGTTCTTTACCCTAACAGTATAACTC
TCCTTCTATACAAACCTCTGTTATAATCTTCTACTCCTATTCTTTTCTCTTACCTTGCAATTACTTCAAAAAATTTGCTA
ATTGTCTAACGAAAAAGATTTATAAGACTATTTGGCTTATGATGTTGGTACATTAAAGAATTTCTTCACGAAAACCCGAC
ATATTAAAAAAGATCAAAAAGTGAATATTATTACCACAGTCATGATTGTAGAAGGATGGTAGCATATAAACGGCATGACC
AACTGCACCTTCACCTTCAACAGAGGCTGCAGCTAGTGAAAGAAGGTCTTCGCCACATGAGCCTCCAACCAGGTCAATAC
GAAATGCATTGATACGAATCCGAGCGAGTATAGCCGTATACCATTGTTTTGTCAGAACTTCTGGATGTTAAGAACTGTAA
ATAGCAAAGAGATAACAGAAAACAGAACGTTGGAGATAAAATGGATTTGATGTAAAATATAGCTCTAAGGATACAAGCAA
CATCGTCATCCTTGAAATTTGCCTTCCTGAAGGCATTCCATAATAAACCATACCCGTCTTCTATCTGAAACATTAAAAAG
CCAGTGACTATACGACCAATCAACTCAGTGGAGCCAATGAATTCATCATAACAAGGTGAGCTTCACATGGTGTAATGCAT
GAACAATCAAATTGAATACAAGAAACTCCGGGGACGTAATTCAAAGTTTGCATAACTTGTCATGTATGAGATCAGCCCAG
TGTATTTTGACTCAAACGTTTCAAAATCAGTTACTAATGTATTTATTTGTCATCTTCAATAACTCACCTTTGAAATCATC
TCAGAAGATAAAACAGCTGGTTGAAGTATGTCAAGACAGTCAGCGGGCCGGGCACCTGATATTATCATACAACACAACCT
CTTGACCATAAGCGGGTACTTGAAGTTATGCGTCCTTACAAAAAGATAATCGAATGTAGACATTTTCAGTGCCAATACAA
AGATCTTAATAGTAATGTCTATCTCTTTTTCTAAATTACAAGAGAAAATATTTGAGAGACCATATTATAGCCTTTCACAT
AAGCAAGACAAACTAACAGATATCTCAAGTTATGACTTCCTTAAGTTTTCCTTATTCCACTAAAACTACTATAGAAACAG
AAATGACTAGATTATGTAAGAAAATATTGATAGTGTTCACATATGGAAAAGAAAATATTGAAGCTGATATATAAAGTAAA
AGTATATGCGCTAATATGTAAAACTTGAGTGTCATACCTACAATAATCATCAAAACTTGACCAATCTGCTCTTGTTTCGA
CATCCAAAAACCCCTGTAAATCATCAAAACATATATATCATGAACTCAAAAGTACACATATAGGGTAATGATTTATCTCT
AGATGAATAAAAAAAAGAAAGTGATGTGTTTTTTCCATTGAAGCATTTCGTCGAACACCTTGTAAGCAGGGATAATACAT
TACCAATAGAATTATAAGAGAATCATACATCAAAGACCAAAAAATCACGACCTTTGAATTCTCTTGACACTCTTGACTGC
AATAAGAAACTCCACGATCTTCAAATTTAGCAGAACCCATGAGTTTCTTTAGGCAAAGATAGCAAACAGAGTCGAGCTTT
AAAAGAGAAGGGCAAGCTACGACGGGCTTTGCCGTGTGTATAAGATCTCCGGCACCAATTTTACGCGTTGCAAAAACAGC
CCGACCCGCTGACTCAGTGAGTCCGACTCGGATCGGGGGCGGTCCTATCTGATAGTCACCATCTCGATTCGACGCAGCAG
AGGAAGAGAAAAACAGAGGCGTCGTCAATGTCTTAAGCCGCGAAAAACAACGGCTATAACGATTTAAAGCCAATCGCGAC
ATTTTTTTGTTGCTCTCTGTTATTTGCTTTCACAACGAAGAAGGAACAAAGTAGTTGTGGTAGAACTATATATATAGTTT
TAAAATAACCCCACAACTTTTAAATTGAGTCAAAAACACCCCACTCTGTTACATTTTTCTAATTTTACAGTTTTGCCTCG
ATCATGTATTGTAGTTTGGTAAATGTTTTTGAGCATCTTGGTGGTGAAAATCCATCTTCATCTCTTTAGGAGGAATAAAA
CAATCAACGGAGAGACCAGGCACGTCGAATGCAACATCGT
>AT5G06634.1 | chr5:2039222-2042221 FORWARD LENGTH=3000
TCCTTCTTTTAATACCTCTAATTCTTTCTTTTTTTCCTTTAGTTTTCCTCTAGTTTGTTTTGTTTTAATTCACTTATGAT
GGTTAGTCCCCGTGACACCGTATAAACTTCACAGTTAAACAAGTTCAAGCAGATGAATAGAAAACTCTCAACGGCGAGCT
TGTATGTCTTAAATAGAACTAGACCTTGTTGAAAAATTTATGTGATACACTCTTCTTCTCCTATAAATCTTGACTTTTGA
TGTATTTTATGTAATATACGTCATAAGTTAGAGAAAAAAATAAAAATAAAAAGAGACGCAAGTGAGAATACTAGGAATAA
GAAAATAACGAAATAGCTAATATATGTACTATATACAAATTTTAACGGTTCGATCTAAATCTATCATATCCATAACCTTA
CCAAAATTGCTTTTTAACCTTTTTTCAATGGATAGCAAAACGGATATATTAGAAATTTGGAGCCAATTCGAACAAATACC
AAGGGATTTTTAAATATAGCCAAATATTATTGGTAAAATAAAAAGCTCAACAAGATAAAGGAACAAATTAAAAGAACAAA
ATCAGAAGATTCAAGAGAAAAAAATCATAAAAACAAATTATTGCAATCACGTTTCCTTTTAATGAAACAATTCAAAATCA
ATAGTAAGGCGCCTTGTAGACATATGGGGGTGGTGGAGACTTGTAAGTGACCTTTGGAGAAGGAGAATAGTATGGTGGAG
GTGGAGAGTTATACACGTATGGTGGTGGTGGAGATTTGTAATGAACCTTTGGAGAAGGAGAGTAATATAGTGGGGGTGGG
GAGCTGTAAACGTATGGTAGTGGTGGAGACTTGTAGTCAACCTTTGGAGAAGGAGAATAATATGGTAGGGGTGGGAAGCT
ATAGACGTATGGTGGGGGGGTAGACTTGTAGTCAACCATAGGAGAAGGAGAGTAGTATGGTGGGGGCGGAGAACTGTAAA
CGTATGGTGGTGGGGGAGACTTGTAGTTAACCTTAGGCGAAGGAGAGTAGTATGGTGGGGGTGGGGAGCTGTAGACGTAT
GGTGGTGGTGGAGATTTGTAGTTTACCTTAGGCGAAGGAGAGTAGTATGGTGGGGGATGGGAGCTGTAGACGTATGGTGG
TGGTGGAGATTTGTAGTTTACCTTAGGCGAAGGAGAGTGGTATGGTGGGGGAGGGGAACTGTAGACGTATGGTGGTGGTG
GAGACTTGTACTCAACCTTTGGTGAAGGAGAGTAGTAAGGTGGGGGAGGGGAGCTGTAGACGTATGGTGGTGGGGGAGAC
TTGTACTCAACCTTTGGTGAAGGAGAGTAGTAAGGTGGAGGAGGGGAGCTGTAGACGTATGGTGGTGGGGGAGACTTGTA
ATCAACCTTAGGTGAAGGAGAGTAGTATGGTGGGGGCGGGGAGCTGTAGACGTATGGTGGTGGGGGAGACTTGTACGCAA
CCTTTGGTGAAGGAGAGTAGTAAGGTGGGGGCGGAGAGCTGTAGACGTATGGTGGTGGGGGAGACTTGTACGCAACCTTT
GGCGAAGGAGAGTAGTATTGTGGGGGCGGGGAGCTGTAGACGTATGGTGGTGGGGGAGACTTGTAGTCAACCTTAGGCGA
AGGAGAGTAGTATGGTGGGGGTGGAGAGCTGTAAACATACGGTGGTGGTGGGGACTTGTAGTCAACCTTTGGAGATGGAG
AGTAGTATGGTGGGGGTGGGGAGCTGTAGACGTATGGTGGTGGTGGGGACTTGTAGTAAACTTTTGGAGATGGTGAGTAG
TACGGTGGGGGTGGAGAGCTGTAGACATATGGTGGTGGTGGGGACTTGTACTCTACCTTAGGAGAAGGAGAGTAGTATGG
TGGAGGTGGAGAATTGTAGACGTACGGTGGTGGGGGAGACTTGTATTCAACCTTTGGCGAAGGAGAGAAGTATGGTGGGG
GTGGGGAACTGTAGACGTACGGTGGTGGGGGAGATTTGTAGTCAACCTTTGGCGAAGGAGAGTAGTATGGTGGGGGTGGG
GAGTTGTAGACGTACGGTGGTGGTGGGGACTTGTAGTCAACCTTTGGAGATGGAGAGTAGTACGGTGGGGGTGGAGAACT
GTAGACATATGGTGGTGGTGGGGACTTGTACTCTATCTTAGGAGAAGGAGAGTAGTATGGTGGAGGTGGAGAATTGTAGA
CGTACGGTGGTGGTGGAGACTTGTATTCAACCTTTGGCGAAGGAGAATAGTATGGTGGGGGTGGGGAGCTGTAGACGTAT
GGTGGTGGAGGAGACTTATAGTCAACCTTCGGAGAAGGAGAATAGTATGGTGGAGGTGGGGAACTGTAGACGTAAGGTGG
TGGTGGAGACTTATAATCAACCTTTGGTGAAGGAGAATAGTATGGTGGAGGTGGAGAGTTGTAGACGTTTGGTGGTGGTG
GAGACTTATAGTTTACTTTTGGAGAAGGAGAATAGTATGATGGAGGTGGTGGAGAAATATAAACGTATGGTTTTGGATGT
GGCGCGTACTTAGGGCTTTTGTGTTCATGGCTGGGAGAATTGTAATGTGGGGTTTGAGGGGATGAGTAAGGAGAGGAGTA
AGGGTATGATGTCACTGTAGCCGCAATGGCACTTAGGACCACAACGTAAACCATGCAATGCCCTAACCCCATCGTTCTTG
AGGATCTCATCATACCCATCTCTTTATTTTTATTTATTTGTTTTGGTTTTATGTTATACTTGAACATGAATACCATTTAT
ATAGTCTTTTTTTGTGTGTGTAAATATTATACTATCTTCTCAAGTTGGCTTCGTGTGTGGCACTTCCAATTACATTAGAG
GACGTGCAATGTTGTTTGTTTGAAATAAAGTAGCAATTCGATCGTGGAGAATATGAAATTTTATTAGATCCTCAATTTTT
GAAATATTTGTTCGTTTTCTTTTGTTTGAACTTTGTCAACTCAAATAATTAGAAGAACAAAAGACTATTAATGATTATTT
TAGCTATTGAGAAAATTTTTGTTTCATAAATTTTATGTGA
>AT5G06640.2 | chr5:2036859-2039858 REVERSE LENGTH=3000
TTTTGAATTGTTTCATTAAAAGGAAACGTGATTGCAATAATTTGTTTTTATGATTTTTTTCTCTTGAATCTTCTGATTTT
GTTCTTTTAATTTGTTCCTTTATCTTGTTGAGCTTTTTATTTTACCAATAATATTTGGCTATATTTAAAAATCCCTTGGT
ATTTGTTCGAATTGGCTCCAAATTTCTAATATATCCGTTTTGCTATCCATTGAAAAAAGGTTAAAAAGCAATTTTGGTAA
GGTTATGGATATGATAGATTTAGATCGAACCGTTAAAATTTGTATATAGTACATATATTAGCTATTTCGTTATTTTCTTA
TTCCTAGTATTCTCACTTGCGTCTCTTTTTATTTTTATTTTTTTCTCTAACTTATGACGTATATTACATAAAATACATCA
AAAGTCAAGATTTATAGGAGAAGAAGAGTGTATCACATAAATTTTTCAACAAGGTCTAGTTCTATTTAAGACATACAAGC
TCGCCGTTGAGAGTTTTCTATTCATCTGCTTGAACTTGTTTAACTGTGAAGTTTATACGGTGTCACGGGGACTAACCATC
ATAAGTGAATTAAAACAAAACAAACTAGAGGAAAACTAAAGGAAAAAAAGAAAGAATTAGAGGTATTAAAAGAAGGATAC
ATTCGTCTTGGAATCGTAAAATAGACTTATGCTGCTGCTACCACCACCCGACATACGTCGGTCTAGTCTGGTGATCACCG
ATGAACGCCAAGGCATATATCTATTATAAGATGAACGGTCGGATTAGTTATAGCTACGACATAATCCTAATCTCGTGTGG
TTGATTTGAGCAGCTTCAAAGCTAAAGCGATCCTCGTTGCACCTAGAAGCAGGCAAGCACCAATGTTGGGGGTGGAAAAA
GCGACTGTGTTTGAATGGACGTTGAAGCGTTTGGTTCGTTGACGTTCTCTATTGAGCGTTTTGATGGCCACCTAGCTAGG
GCTTGTGAAGTAGGGAAGTTCTTGAAACAATAGTGGCACTTGAATCTTTAATTTCTTCTTTGTTATTGTCGTTGATGCTT
TCCATTTTTTTTTTTGGTCAAATCGTTGATGCTTTCAAGAGTCTTCAACTTTGTGTAGAAAAATGTTACTTCTCTTCTGT
TTTTTTTTTTAACAGCATTTAGTACAAGTTTTCAGGTGGATCCCTAAAGTTACCTTCTCCCCTAATTTCTTTGTTTCCTC
ATCAGCACGATTCTTCTTTTTAGTTTGGATTTTGTTTTTCCGTCTAGAAGTACGCTCTTGTTTAAAAAAATGTCATTAGT
GCTGCTTTCCATGACAAAGTGCAAGATTGACGATAGATTCTGTTAGTTTATCATAGTCATATTTGTTTTCTTTTGATTCA
CTACAAAGAATGAACGAAGCTTTTGCTAATGTTATACTGTGCGATAATTAATGATCAGTTGATCACACAACGTAAGAGCA
AAAAAAAAGCATGAAATTGCTAGTTTTGCGATACAAACTTTATTGGTCTAATCTTTTATCAAACAAAGAAAAAAAAACAC
TAATTGGTCTAAATGCGGCTCAAATGGATGATATATGTATTTATTTTGCTCCGTCAAATGACGTTACTAGAAGAATAATG
GCTATTGCCAATAAAAAAAAAGATAAAAAAAAAAGTAAGAAACAGCATAAGCAACTCTAATGTAAATAGATGCTTAGCTT
TTTTTTTTTTTTTTTTTTTTGGATGAACGTGGTCGCCCATGAGGAAATGTTGTGAATCAAATGTTGCTCACACGATCGAT
TCGCATCCACTTGCCTTAACCAAAGAAGAACCAGCTTGTACCATATAATTCTTTTTTAACTTATAATCCTTAAAAATTGA
GGGTTGCTCAAGAATCTAGTATTATTACATATTCTTCACGAATCACGAATTTTCAAACAAACAACTTAGCACGTCCTCTA
ATGTACTTAGAAGTGCCACACACGAACGCAAGTTGAGAACACAAAGTAAGACTATATAAAGGGTGTTCATGTTCAAGTCT
AACATAACCAAAAACAAAGAAATAAAAGAGTGTGATGAGATCCTCAAGAACAATGGGATTAATGAATTGCATGGTTTATG
TTGTGGTCCTAAGTGCTATTGCGGCTACAGTGACATCATACCCTTACTCATCTCCTCATACCCCAGCTTACGATTCTCCC
AGCTATGAACACAAAGGCCCAAAGTACGCACCACATCCGAAACCATATGTTTACAGTTCTCCACCACCACCATACTATAC
TCCATCACCAAAGGTAAACTATAAATCTCCACCACCACCATACGTCTATAATTCTCCACCTCCACCGTACTACTCTCCTT
CTCCAAAGGTTTACTACAAGTCCCCACCTCCACCATACGTTTACAGCTCCCCACCACCACCGTACTACTCTCCTTCTCCT
AAGGTATACTACAAGTCCCCACCACCACCGTACGTCTACAGTTCCCCACCACCACTGTACTACTCTCCTTCACCAAAGGT
TTACTACAAGTCCCCACCACCACCATACGTCTACAGTTCCCCACCACCACCGTACTACTCTCCTTCTCCAAAGGTTTACT
ACAAGTCCCCACCTCCACCATACGTCTACAGCTCCCCACCCCCACCGTACTACTCTCCATCTCCAAAGGTATACTACAAG
TCCCCACCACCACCGTACGTCTACAGTTCTCCACCACCACCGTACTACTCTCCTTCTCCAAAGGTTTACTACAAGTCCCC
ACCTCCACCATACGTCTACAGCTCCCCACCCCCACCGTACTACTCTCCATCTCCAAAGGTATACTACAAGTCCCCACCAC
CACCGTACGTCTACAGTTCTCCACCACCACCGTACTACTCTCCTTCTCCAAAGGTTTACTATAAGTCTCCACCTCCACCA
TACGTCTACAGCTCCCCACCACCACCGTACTACTCTCCTTCTCCTAAGGTATACTACAAGTCCCCACCACCACCGTACGT
CTACAGTTCCCCACCACCACCGTACTACTCTCCTTCTCCA
>AT5G06640.1 | chr5:2036859-2039858 REVERSE LENGTH=3000
TTTTGAATTGTTTCATTAAAAGGAAACGTGATTGCAATAATTTGTTTTTATGATTTTTTTCTCTTGAATCTTCTGATTTT
GTTCTTTTAATTTGTTCCTTTATCTTGTTGAGCTTTTTATTTTACCAATAATATTTGGCTATATTTAAAAATCCCTTGGT
ATTTGTTCGAATTGGCTCCAAATTTCTAATATATCCGTTTTGCTATCCATTGAAAAAAGGTTAAAAAGCAATTTTGGTAA
GGTTATGGATATGATAGATTTAGATCGAACCGTTAAAATTTGTATATAGTACATATATTAGCTATTTCGTTATTTTCTTA
TTCCTAGTATTCTCACTTGCGTCTCTTTTTATTTTTATTTTTTTCTCTAACTTATGACGTATATTACATAAAATACATCA
AAAGTCAAGATTTATAGGAGAAGAAGAGTGTATCACATAAATTTTTCAACAAGGTCTAGTTCTATTTAAGACATACAAGC
TCGCCGTTGAGAGTTTTCTATTCATCTGCTTGAACTTGTTTAACTGTGAAGTTTATACGGTGTCACGGGGACTAACCATC
ATAAGTGAATTAAAACAAAACAAACTAGAGGAAAACTAAAGGAAAAAAAGAAAGAATTAGAGGTATTAAAAGAAGGATAC
ATTCGTCTTGGAATCGTAAAATAGACTTATGCTGCTGCTACCACCACCCGACATACGTCGGTCTAGTCTGGTGATCACCG
ATGAACGCCAAGGCATATATCTATTATAAGATGAACGGTCGGATTAGTTATAGCTACGACATAATCCTAATCTCGTGTGG
TTGATTTGAGCAGCTTCAAAGCTAAAGCGATCCTCGTTGCACCTAGAAGCAGGCAAGCACCAATGTTGGGGGTGGAAAAA
GCGACTGTGTTTGAATGGACGTTGAAGCGTTTGGTTCGTTGACGTTCTCTATTGAGCGTTTTGATGGCCACCTAGCTAGG
GCTTGTGAAGTAGGGAAGTTCTTGAAACAATAGTGGCACTTGAATCTTTAATTTCTTCTTTGTTATTGTCGTTGATGCTT
TCCATTTTTTTTTTTGGTCAAATCGTTGATGCTTTCAAGAGTCTTCAACTTTGTGTAGAAAAATGTTACTTCTCTTCTGT
TTTTTTTTTTAACAGCATTTAGTACAAGTTTTCAGGTGGATCCCTAAAGTTACCTTCTCCCCTAATTTCTTTGTTTCCTC
ATCAGCACGATTCTTCTTTTTAGTTTGGATTTTGTTTTTCCGTCTAGAAGTACGCTCTTGTTTAAAAAAATGTCATTAGT
GCTGCTTTCCATGACAAAGTGCAAGATTGACGATAGATTCTGTTAGTTTATCATAGTCATATTTGTTTTCTTTTGATTCA
CTACAAAGAATGAACGAAGCTTTTGCTAATGTTATACTGTGCGATAATTAATGATCAGTTGATCACACAACGTAAGAGCA
AAAAAAAAGCATGAAATTGCTAGTTTTGCGATACAAACTTTATTGGTCTAATCTTTTATCAAACAAAGAAAAAAAAACAC
TAATTGGTCTAAATGCGGCTCAAATGGATGATATATGTATTTATTTTGCTCCGTCAAATGACGTTACTAGAAGAATAATG
GCTATTGCCAATAAAAAAAAAGATAAAAAAAAAAGTAAGAAACAGCATAAGCAACTCTAATGTAAATAGATGCTTAGCTT
TTTTTTTTTTTTTTTTTTTTGGATGAACGTGGTCGCCCATGAGGAAATGTTGTGAATCAAATGTTGCTCACACGATCGAT
TCGCATCCACTTGCCTTAACCAAAGAAGAACCAGCTTGTACCATATAATTCTTTTTTAACTTATAATCCTTAAAAATTGA
GGGTTGCTCAAGAATCTAGTATTATTACATATTCTTCACGAATCACGAATTTTCAAACAAACAACTTAGCACGTCCTCTA
ATGTACTTAGAAGTGCCACACACGAACGCAAGTTGAGAACACAAAGTAAGACTATATAAAGGGTGTTCATGTTCAAGTCT
AACATAACCAAAAACAAAGAAATAAAAGAGTGTGATGAGATCCTCAAGAACAATGGGATTAATGAATTGCATGGTTTATG
TTGTGGTCCTAAGTGCTATTGCGGCTACAGTGACATCATACCCTTACTCATCTCCTCATACCCCAGCTTACGATTCTCCC
AGCTATGAACACAAAGGCCCAAAGTACGCACCACATCCGAAACCATATGTTTACAGTTCTCCACCACCACCATACTATAC
TCCATCACCAAAGGTAAACTATAAATCTCCACCACCACCATACGTCTATAATTCTCCACCTCCACCGTACTACTCTCCTT
CTCCAAAGGTTTACTACAAGTCCCCACCTCCACCATACGTTTACAGCTCCCCACCACCACCGTACTACTCTCCTTCTCCT
AAGGTATACTACAAGTCCCCACCACCACCGTACGTCTACAGTTCCCCACCACCACTGTACTACTCTCCTTCACCAAAGGT
TTACTACAAGTCCCCACCACCACCATACGTCTACAGTTCCCCACCACCACCGTACTACTCTCCTTCTCCAAAGGTTTACT
ACAAGTCCCCACCTCCACCATACGTCTACAGCTCCCCACCCCCACCGTACTACTCTCCATCTCCAAAGGTATACTACAAG
TCCCCACCACCACCGTACGTCTACAGTTCTCCACCACCACCGTACTACTCTCCTTCTCCAAAGGTTTACTACAAGTCCCC
ACCTCCACCATACGTCTACAGCTCCCCACCCCCACCGTACTACTCTCCATCTCCAAAGGTATACTACAAGTCCCCACCAC
CACCGTACGTCTACAGTTCTCCACCACCACCGTACTACTCTCCTTCTCCAAAGGTTTACTATAAGTCTCCACCTCCACCA
TACGTCTACAGCTCCCCACCACCACCGTACTACTCTCCTTCTCCTAAGGTATACTACAAGTCCCCACCACCACCGTACGT
CTACAGTTCCCCACCACCACCGTACTACTCTCCTTCTCCA
>AT5G06645.1 | chr5:2041343-2044342 FORWARD LENGTH=3000
GAGAAGGAGAGTAGTATGGTGGAGGTGGAGAATTGTAGACGTACGGTGGTGGTGGAGACTTGTATTCAACCTTTGGCGAA
GGAGAATAGTATGGTGGGGGTGGGGAGCTGTAGACGTATGGTGGTGGAGGAGACTTATAGTCAACCTTCGGAGAAGGAGA
ATAGTATGGTGGAGGTGGGGAACTGTAGACGTAAGGTGGTGGTGGAGACTTATAATCAACCTTTGGTGAAGGAGAATAGT
ATGGTGGAGGTGGAGAGTTGTAGACGTTTGGTGGTGGTGGAGACTTATAGTTTACTTTTGGAGAAGGAGAATAGTATGAT
GGAGGTGGTGGAGAAATATAAACGTATGGTTTTGGATGTGGCGCGTACTTAGGGCTTTTGTGTTCATGGCTGGGAGAATT
GTAATGTGGGGTTTGAGGGGATGAGTAAGGAGAGGAGTAAGGGTATGATGTCACTGTAGCCGCAATGGCACTTAGGACCA
CAACGTAAACCATGCAATGCCCTAACCCCATCGTTCTTGAGGATCTCATCATACCCATCTCTTTATTTTTATTTATTTGT
TTTGGTTTTATGTTATACTTGAACATGAATACCATTTATATAGTCTTTTTTTGTGTGTGTAAATATTATACTATCTTCTC
AAGTTGGCTTCGTGTGTGGCACTTCCAATTACATTAGAGGACGTGCAATGTTGTTTGTTTGAAATAAAGTAGCAATTCGA
TCGTGGAGAATATGAAATTTTATTAGATCCTCAATTTTTGAAATATTTGTTCGTTTTCTTTTGTTTGAACTTTGTCAACT
CAAATAATTAGAAGAACAAAAGACTATTAATGATTATTTTAGCTATTGAGAAAATTTTTGTTTCATAAATTTTATGTGAC
AAGGGAAAAAATATTTTATTTCTCTTATGATGAATTAAAAGGCTGTGTATTAACTACTGCTTTTGTTTCTAAAGGATTAT
TGAAGAATTTTAGGGTATATTAGAGTTGCTTAAGCTGTTCTTCTTCTGTTAAAGCAACTGCATGCGAATCGATCGTGTGA
GCAACGTTTGGTTCACGACCATGTTCTTTCCTCATGGGCGACCACTTTCATGATCCATTATAATAAAACAAATATGACGA
AGACAAATTAACATAATATATCGTCACTGTTGCAGTTTGTTATGGAGAGTAACATTAATGAATCTGTTTTTAACAAGATC
GTACTTCGAGACGAAAAGCAAAATCCAAACACAAAAAAAAGTAATCGCGCAGATGAGGAAACAAAGATGTGACACCACGC
AGTTTACCATCTAACTACATTAATTTGAGGGATCCACCTGAAAACTTGTACTATATGTTAATTCATATGCATGGTTGTTT
TATTTTACTTTTTGGTCTTGTGGTTAGTATTACCTACTCAAAAATGAGGATTTGATTAGATGAGGCAACATACAATTTGA
TTAACTACTCAAAAACATGGTTGTTCTAAAACTGACCATAAGGAAGAAAAAAATGTATATATATCACGACAGAGATTTGA
AGTTTTGGACTAAAGCCTCACACATAGCCATCAGTGTTATATACTGTATATAAGCTGTCACTATTAAACATAGAAACAGG
AACCTTAAAGATACAACTATATACTATCTTGACATCAAATACGTGTACTAAAACCTTTTCATAAAAGATGCATTGACATG
ACATATCAATGATGGTAGTTCGACGGGTAGAAATCATCAAGGCAAATCCGCATTTGAATTGAATGCTCACTAGATTATCT
ACAAGGAGACAAACCAATTAGCTCACTAGTTTAGTTCAATTCTTGTCTGGCTAATCCTATCTACATATACAAGACTATAA
TATAGCAAAATTAGAAAGAATATAGCTAGAAACGGGTAAATATATACTACTTACCAAAAACTAAATGTGCCTGAATAGGT
CTATTATAGTTAATAGTTATTCAGTGTAAATTATCTATGTACATACCCCATCGGGAATTAAATGCAAGAAACATAGAGGA
GACCGTACTTCGAAGTTGCAAATTTAACACTAAGTTGAAGAATCTAGAAATAGAAAGCCAAAATCTTCCTTTACTTCAAC
TCTACAATTTCAATCTTTTCTCTGTACTTAGCCATCCAGAGTCATAACCACCACTATATTAAAATGAAGACTTATGATTT
CATGAACGTCAACTCTTTCTCTCCTAAGGAAAGACCCATTCGCCTCTTTGGCTTCGAGTTTGGAGCTTCTCATGAAGAAT
CTGAGTCCAAAGACAATTACAACGAGAACAATGAAAGCATCAAAGACGATAACAAAGAAAAAAGATTCAAGTGCCACTAT
TGTTTCCGGAACTTCCCTACTTCACAAGCCCTAGGCGGCCATCAAAACGCTCACAAGAGAGAACGTCAACAAACTAAACG
CTTCAACCTCCATTCAAACGCAGCCGCTTTCTTCCACCGCCAACAAAACCACATTGCTGCTTCTAGGCTCTACGAGGATC
GCTATAGCCTTGAAGCTGTTCAAATCAACGACGCGAGATTAGGGTTATGTCGTATGTATAACTCATCTGCGAGTTTTAAT
CGTGACCGTTCATCTTATTATAATAGATATATTCCTTGGTTCATCGGTGATCACCAGACTAGACCAACGTATGTCGGTGG
TGGTAGCAGCAGCCATGGTCTGTTTTACGAGTCCAAGAAGAATGTACCGGACCACGTGAGTTTGGATCTACGCCTCTAGT
TCCATTCTTTTAGTATCTCTCTCTAGCTAGTTCTTAAAAAAAAAAAAAGAGAGACTAGTTTTTTTTCCTTCTTTCAAATA
CTTTTTATTTTATTTTAGTCTACTTGATTAATTATGAATTTATGATAGTGTATCCCCGTAGATATCATGTTATATTAACA
GTTAAACAATTTTATGGAGATGAACTTTAACTTCAGATAGTTTCTTTCTGAGATTTAAAGTCTTAAATATTATCGACGCA
TTCCAATCTCAGAATAGGTTTATATCTCACATTATAAGTA
>AT5G06650.1 | chr5:2044062-2047061 FORWARD LENGTH=3000
TTCCATTCTTTTAGTATCTCTCTCTAGCTAGTTCTTAAAAAAAAAAAAAGAGAGACTAGTTTTTTTTCCTTCTTTCAAAT
ACTTTTTATTTTATTTTAGTCTACTTGATTAATTATGAATTTATGATAGTGTATCCCCGTAGATATCATGTTATATTAAC
AGTTAAACAATTTTATGGAGATGAACTTTAACTTCAGATAGTTTCTTTCTGAGATTTAAAGTCTTAAATATTATCGACGC
ATTCCAATCTCAGAATAGGTTTATATCTCACATTATAAGTATAGAATTGAGAATGGACCTTAACCCATGAAACTTAACAA
AAACAAAATTAACATATGCTAAAATCTTCGGATTGTATTTTAAAATCGCTACTTGAAACTTCAACTTGTATCTAAAAAGG
TAAAATTATTAATTGAATAATATAGTGTTTAGAAGCGAAACATTCGTCAATCACATCTAACGACGGTTAAAGTATGTGAT
TAATTGGGAATATTTAAATGATCGATTTGATAATCAGCAAGACAGCAACCATAAAAGTGGACACTTTAATTTTCGTAAAA
AACAATTTGACCTTTTATTTTCTAAAAAAAATATTCAAATATCAAAAAATACGAATTTATTTGTAACATTTTTTTCGATT
TTTGTTTTTTAATATTGTTATTTTTTTCATTTGACACATCGTTATTTTCATATTACTTACCATAAACCCATTTATCACCA
ATAGAAATTATCCTCGAACCTTCTTTTCAACCACACCAGTTTATTTATTTAACATTCTCTTTAGAAACTTTAAAGCATAG
CTTAAAGTAGTACGAAACCGAAAACTTAACTAACACATTTGTTAGCTCAACTCTCTCTTTTTTAAAAAAAATCGTCAATT
ATTTTGCATTTCTTTTTTGACAACATATATTTGGTTTCGAAAGACCGTTTGATTGGTTATGAAATGTCCACGCCAATAAC
ATTAACTCTCAAATCTAAATCGAATCAGTAAAGGGTCCCAAGGGATACATCACCACTAAGTTTAAACTTGAAAATGTTTA
CATTTTTCTTTCAAGTTTTTTTGCCTCCACCTAAAGACAAACCAAATAAATGTTTAAATTTATTCGAATTGTGATGTAAA
TAACGCCTGAATGCAGCATTTAATAACTCAGTTTCTGACAAGAAATACACATCCGCCTAAATAATTCCGTTAGCCTTAAT
GTTTATACAGATGGATTAACGTATGGACTCAAGATAGACACATATCGTTGAGAACAATGTACTAGATGACCTTTGATGAA
CGAATGAAAGGTAAAGTATCCATAGAGAGCAACATTGAGATATATGAAGAAGAGGAAAATCGTTTTTAGAAGTTAATAAG
TATAGTTTATTTAGTTGGAATTGGATAAAAGTAATGTTCAAAGAGTACATAGTGCCTTGAACGTCTATGTGATTCTAAGT
GCACACTACGAGATAGGCTTATAAAATATATAAAAATACATATTATTTAGATGATGTTTATTTATATTAATAATAATAAA
TAATAAGATACACAAATACGATTTTGTTATTTTAATCAAAATTACAAATACACTATATAGAATATAATAAAAGCTAGCTA
GAAAATAACATATTTTCAATTCTAGTTGCGTATGAACTGAGAAGTGAACAAGAATTAATCTATGGAACCTAAACATCAGA
TCCTAGTTGATATGCAAAACAATAATTGATGTGTGATACGAGAAGAGACCGTGGTGGGTACATGTATAGTTCTATAACAA
ATTTAATTTCAATCTAACTTTGTGTTAGTACAAAGTACAAAGGAAACGTTTAATCATAAATAGACAAAATCTCATGTCCC
ACACACATTCAAAACCACCCCTACAAATTAAATGGGAATGAAGAAAACGAAAATGATACCAAAATCATGTTAACTAAATA
TAGCCAGAGAAAAGGATGACTCACTTCAGATTTTATTTGGCTCACGTTTTTCCAAATCTACTTTTGGGTGTAACTTAAAT
CAAGTGCTCACATTCCATGTACTATATGTATAACGAGAAAATTATTATGTAGTTGTAAGTTTGATATAAGGACGAAAATT
TCTCTATTTTGTCTTTTCAGGACATCTGATCATTCTATTAATTTAATGAGAAAAATGAATGTTTTGTCTTGTTTAACATT
TGTTTTGTTTGGTTTGTCAAACATGTGTGGATGATGCATCAACAACACTAACACGAACCACTACAATAAAGGCTCAACCA
CTGAAACGAAATGTAAACAACAATTCCGCCTCTAAAAACATTCCTGATAAAATTAAGCCTTGAACCAAAATGAAAGAAAA
TACAACAATATAATTAAGCCAGAAAATGAAGTTCATAACCAAAAATAAATAAATAAACGTAATCTATAACCGACCTTACA
AAAAAACACAAAATCTTGATCTACTATTTTATTCCAAACCTCAAAAAAATATCTCAAAATCGACAAATCTCAAACCCTAG
AAATTTTGAGAAAAATCATTTGTTTAAAAGGGAATTTAAAATGGATGTCAAAACGACGTCAAACACACATGTTATGCCGT
TTATTAATTAACTCAGTATTACCATTATGAGTGGGCGTTTTTAATCATTGGGCCCTTTTATTTCTCTTACATTGGTTTAA
ACTATGTTCATTTTGTGGCCTTGTGGGCTTTTATTAAAGTTTGACCCTTTTTGTTGATATTTGACTTTCTTTTGTATGAT
AAATTCTCAATCAAATCTCTGAGCTTTCAGATATACTCTGATAGAGAAGAAGAAGAAGAAGAAGAGATCAGCTGAGCAAC
AATGGCCACCGCGATACCTCTCTTCGCCTCTTTCAAGTATGCCGATAGTCTCACCGTCGTTGGAATCTCTTTCTGCACGG
CGTTGGTCTGCGAAGCAATCTCATGGATCCTAATCTATCGCACAAGCTCTTACAAATCGTTGAAATCTTCCATTGACAAA
GCCTCTAAGAAGCTTGAGACGATGAAGACAGATAATCCTT
>AT5G06660.1 | chr5:2047454-2050453 FORWARD LENGTH=3000
TCAGGTTTGATCTGATGATGAATTGGATTCTGGATTCTTAGCTCGTTGTTACTCTGAAATTTTCATAGATAACTTCAATG
CTCTGATGTAGTGGTGTTGTTTTCAGTTCGTTTGATGAGAAACACTTTCAAAGTTTCGAGTTTTGAGTTTTCTTCTAGTA
TGAGGTTTGGATTTGGATCCCTTAACATGATCTACTCCTTTTCAAATTCAGTCTTGATTATTGTGTGTTCAAGTCCTTTT
CATATGCTTTGACATCTTTCTAATCATTTGTACACCAAAAGGCTTGAGTTTTCATGCGTATGGATTGTTTGGAGACTGAA
ATGAGAGGTTAGTGAAAGATGTAGGTAATAAGAGTACACATGGATAGGGTTTTGTCAAGTGTAATGGGTAAGTTACAGAG
AGGCTCAGGTCATATCCTCAGCAATGTAAGACTTGTTAGTTATTGAATATTTGCATCGTAGTACTTGTCTATGCTTATAA
CTAGTGATTGGCAATGGTAATCTGATCAGCTGGAAAGTCCTAAATGGTGTAAAGATACCATAATCAAAAGATATGCAGGG
TTCCTCCAGCTAAGCTCCCATGTTGAACTTGGTTAGCCTTTTGTGTATATTGATTACAGAACATAAAATATTTGCTTAGC
GAATCGCAAGTTAGAGGATTCAAAGAACTACTTTGCACAAAAGATTTTCCTTGAGGATACTGCCAAAGTATTATCAACAA
GCAAAAAAATCAAGCCCAAGAAGGAAATGAGAATTTACAAACTCAAAATCACGAATGTCAAATCATAACTTAAGTCCCAA
AATGCTCGATTCTTGTCTCTGATACTGAATCAGACAAACCTGAATTAGCAGCTCCTTGGGATCTCAACTTGGCAACAAGA
CCCCACATATTAGCAAGTTCATTCTCTAGATACGCTTCCCTTTGTTTCGACTCTTCTACTGTTCTTTGTAGCTCGGCTTC
CCTCTGAATTTTTTCAATGAGAGCAGCTTCGAATGAAACTTCACGTTCCTTGCTCACAGTCAGTTCTCTCTTCAGTTCCA
TCAACGAGTTTTCTTGCTCTTTCCTCTTTGAAACACTCTCCCTTCTTCCATTCCTCAGGTTTCCTGTCTTTCCCTGTGGT
GTTGTAACAGAGCTCTTCTGCACTGCTGCCAGATCAGCTGCTAGTCTCTCGTTGTGATTCATAAGTCTTGCTATTTCCTC
AGACAATGCCTTGAGCTCAATAGCAGCCGCTGAAGCAAGCTCTTTCGCATATGAACTCTCTTCAGCTAGTTTCTTGTTTC
GGATTTCTAGTTGTTCATTCAGTTCACTTAGTTCTGCAGCTTTCAGTTTAAGCTCTTCAATCTCAAATGCCTGGTATGTC
TCATTCAGGTAGTGAATAAAATGTTCAGATTTTCATATAATCAAAGTATAAGGGGAAAATCTTCACAATAACATGTTGTG
AAGTATATGTGAATTTTCACCTGTGCTTCTATGACTTTTTCTTCATTTTTGTTTGGCGATTGAGAAGATTGTTGCATGTG
ACATGTGACCGAGTTGATATCTCCCAGTTCCAGGGCGTCAGAGAGCTGCTGCTTTAGGTTTGCAACCTCTTCTTGCAAAT
CTTCACAGAAACTTGTCTGCAGAAAAGAGTTGATCAGTTAGATAATTCTCTGAAATGTCTGCGCACTAGCTTCAAAGGTT
CCTAAATACGCTGGAACTGCGGAAAGAGACGGTGTATTATCTGAACCTTTTCGGTGAGTTGTTCCTGAATGATACGATTA
TCTGCAGCTTTAACCTGTAAATTAAATGAATACTGAGTAAAAAGAGTCCTAATCCTTAACAGATCATATCGAGCTAAATA
AGATATATAGTTGCAGGTAGGTTATATAGCAAAGCCATCTAGGTGCAGTATCAATTAAGAGCTGAAGTATTGTGTAAAGA
GAGAGAGTTTCAGCAGCACCTCGAGTTCAAAACATTTCTCATTTAGTTGAGCCCTCATTTCAGAAACAGCCTGAAGATAA
GAGCGACTCACATGAGAGAAAATCCAACCTCAAACAAATGTCAGAACAAGAAGCACAAGGCTACTGTGTGATGTTTGAAA
AAGATAATCGACCTGCACGATATCAGATTTATCCAATTCATCATGTGATGCTATAACAAAATCCAGTATTTGTTTCCCCA
ACGTAGCAATCTGGTCGTTCTTTGCCTTGATGTCGCCATTGAGGTTTATAATCTCTGCCTGCATAAAACCAAAGACAACC
AGGAAAGTAAATATCTGCAGAATTTGATCCAAAATATGATAAAGATCATAAACAGATCGCAAAGATTACTTTAATTTCTT
CATTTTGAGGGGCTTTGGCAGCCTCTTCTGACAACAGTTTAAAAGACCTTGATTGTTGTGCCATCTCCTCTGATAAAGTC
TTTTGCTGTTCCCTCAGTATTTCCATCTGGTCGATCATTTTTATTCTAGTCTGGGAACAAGTACACAATGCCTTAAAATC
GTACATCACTTGTTCAAAAGAAAGCTCAAGAACTGTGAAAAAATCTCAATGTACCTCAGGTGTCTCAATCTCATGAAAAC
TGTCTTCATGAGCTTCTCTATTCTCCATAGTCTCTATAATTTGATCTGCCAATGCGGAGCCTTCTGAAAGTCTAGATTCT
GTATGAAAATCACTGCCTTCTCCTTGAGGAGTTGACGGTGTACTGTTGGACTTGACTGCACTCGACTTGTCACTGAGGCT
TGATCCCCCCAAACTGCTGTCTTTTTTCTGATAGTAAACAGTAATGAGAGTAAAGGTGGCAAAAGAGAGACCCCCAAAAA
AGAAAAAAGAAAATCTAACTAAGAGGAAATGAAGCTGTGTGATAAGGAGCATAATTTTTATAAAGCACATACGAATGCTA
GATATATGATGCGCAGGAGACTGTATACAACAGTATAGTAAACAGTAATGAGAATAATGAGAGTAAAGGCTATGATGTTG
AGGAAAATGCTCCGATTTAAACAAGAGAAGCCAACGGTAA
>AT5G06670.2 | chr5:2045243-2048242 REVERSE LENGTH=3000
GTTATGATTTGACATTCGTGATTTTGAGTTTGTAAATTCTCATTTCCTTCTTGGGCTTGATTTTTTTGCTTGTTGATAAT
ACTTTGGCAGTATCCTCAAGGAAAATCTTTTGTGCAAAGTAGTTCTTTGAATCCTCTAACTTGCGATTCGCTAAGCAAAT
ATTTTATGTTCTGTAATCAATATACACAAAAGGCTAACCAAGTTCAACATGGGAGCTTAGCTGGAGGAACCCTGCATATC
TTTTGATTATGGTATCTTTACACCATTTAGGACTTTCCAGCTGATCAGATTACCATTGCCAATCACTAGTTATAAGCATA
GACAAGTACTACGATGCAAATATTCAATAACTAACAAGTCTTACATTGCTGAGGATATGACCTGAGCCTCTCTGTAACTT
ACCCATTACACTTGACAAAACCCTATCCATGTGTACTCTTATTACCTACATCTTTCACTAACCTCTCATTTCAGTCTCCA
AACAATCCATACGCATGAAAACTCAAGCCTTTTGGTGTACAAATGATTAGAAAGATGTCAAAGCATATGAAAAGGACTTG
AACACACAATAATCAAGACTGAATTTGAAAAGGAGTAGATCATGTTAAGGGATCCAAATCCAAACCTCATACTAGAAGAA
AACTCAAAACTCGAAACTTTGAAAGTGTTTCTCATCAAACGAACTGAAAACAACACCACTACATCAGAGCATTGAAGTTA
TCTATGAAAATTTCAGAGTAACAACGAGCTAAGAATCCAGAATCCAATTCATCATCAGATCAAACCTGATCAATTGGTCT
TTGGATCAGGCATTGGGAACAAACCACCAGCACCAGCAGCTCCTCTAGGTGGAGAGAAACCCAAGAACTTCTGCAGATTA
GTCCTTATACTAATAGAACAAAGCAGATAAAGAAAAGCCATGGAACAATCAGTGGAATCATCGCCTTTCAATCCTCTATG
ACTCATCTTCCTCACAATCGTAATCGGATGAAACGGAAGCTTCGCTACCACTTTCCCTTCGAAAAGCGAATTCAACAATC
CAAACACGACAAAGAGAACCAAAGCCACAACGGCACCAGATTTAAACTTGAAGAGTGATAGATCTCTGCTCGATTCCTTT
AAGCTGGATTCAACGCGATCTATCTTCTTCGTCTTCGATTTCTTGTTTGTTAGCTTCGAGGAAGGATTATCTGTCTTCAT
CGTCTCAAGCTTCTTAGAGGCTTTGTCAATGGAAGATTTCAACGATTTGTAAGAGCTTGTGCGATAGATTAGGATCCATG
AGATTGCTTCGCAGACCAACGCCGTGCAGAAAGAGATTCCAACGACGGTGAGACTATCGGCATACTTGAAAGAGGCGAAG
AGAGGTATCGCGGTGGCCATTGTTGCTCAGCTGATCTCTTCTTCTTCTTCTTCTTCTCTATCAGAGTATATCTGAAAGCT
CAGAGATTTGATTGAGAATTTATCATACAAAAGAAAGTCAAATATCAACAAAAAGGGTCAAACTTTAATAAAAGCCCACA
AGGCCACAAAATGAACATAGTTTAAACCAATGTAAGAGAAATAAAAGGGCCCAATGATTAAAAACGCCCACTCATAATGG
TAATACTGAGTTAATTAATAAACGGCATAACATGTGTGTTTGACGTCGTTTTGACATCCATTTTAAATTCCCTTTTAAAC
AAATGATTTTTCTCAAAATTTCTAGGGTTTGAGATTTGTCGATTTTGAGATATTTTTTTGAGGTTTGGAATAAAATAGTA
GATCAAGATTTTGTGTTTTTTTGTAAGGTCGGTTATAGATTACGTTTATTTATTTATTTTTGGTTATGAACTTCATTTTC
TGGCTTAATTATATTGTTGTATTTTCTTTCATTTTGGTTCAAGGCTTAATTTTATCAGGAATGTTTTTAGAGGCGGAATT
GTTGTTTACATTTCGTTTCAGTGGTTGAGCCTTTATTGTAGTGGTTCGTGTTAGTGTTGTTGATGCATCATCCACACATG
TTTGACAAACCAAACAAAACAAATGTTAAACAAGACAAAACATTCATTTTTCTCATTAAATTAATAGAATGATCAGATGT
CCTGAAAAGACAAAATAGAGAAATTTTCGTCCTTATATCAAACTTACAACTACATAATAATTTTCTCGTTATACATATAG
TACATGGAATGTGAGCACTTGATTTAAGTTACACCCAAAAGTAGATTTGGAAAAACGTGAGCCAAATAAAATCTGAAGTG
AGTCATCCTTTTCTCTGGCTATATTTAGTTAACATGATTTTGGTATCATTTTCGTTTTCTTCATTCCCATTTAATTTGTA
GGGGTGGTTTTGAATGTGTGTGGGACATGAGATTTTGTCTATTTATGATTAAACGTTTCCTTTGTACTTTGTACTAACAC
AAAGTTAGATTGAAATTAAATTTGTTATAGAACTATACATGTACCCACCACGGTCTCTTCTCGTATCACACATCAATTAT
TGTTTTGCATATCAACTAGGATCTGATGTTTAGGTTCCATAGATTAATTCTTGTTCACTTCTCAGTTCATACGCAACTAG
AATTGAAAATATGTTATTTTCTAGCTAGCTTTTATTATATTCTATATAGTGTATTTGTAATTTTGATTAAAATAACAAAA
TCGTATTTGTGTATCTTATTATTTATTATTATTAATATAAATAAACATCATCTAAATAATATGTATTTTTATATATTTTA
TAAGCCTATCTCGTAGTGTGCACTTAGAATCACATAGACGTTCAAGGCACTATGTACTCTTTGAACATTACTTTTATCCA
ATTCCAACTAAATAAACTATACTTATTAACTTCTAAAAACGATTTTCCTCTTCTTCATATATCTCAATGTTGCTCTCTAT
GGATACTTTACCTTTCATTCGTTCATCAAAGGTCATCTAGTACATTGTTCTCAACGATATGTGTCTATCTTGAGTCCATA
CGTTAATCCATCTGTATAAACATTAAGGCTAACGGAATTA
>AT5G06670.1 | chr5:2045243-2048242 REVERSE LENGTH=3000
GTTATGATTTGACATTCGTGATTTTGAGTTTGTAAATTCTCATTTCCTTCTTGGGCTTGATTTTTTTGCTTGTTGATAAT
ACTTTGGCAGTATCCTCAAGGAAAATCTTTTGTGCAAAGTAGTTCTTTGAATCCTCTAACTTGCGATTCGCTAAGCAAAT
ATTTTATGTTCTGTAATCAATATACACAAAAGGCTAACCAAGTTCAACATGGGAGCTTAGCTGGAGGAACCCTGCATATC
TTTTGATTATGGTATCTTTACACCATTTAGGACTTTCCAGCTGATCAGATTACCATTGCCAATCACTAGTTATAAGCATA
GACAAGTACTACGATGCAAATATTCAATAACTAACAAGTCTTACATTGCTGAGGATATGACCTGAGCCTCTCTGTAACTT
ACCCATTACACTTGACAAAACCCTATCCATGTGTACTCTTATTACCTACATCTTTCACTAACCTCTCATTTCAGTCTCCA
AACAATCCATACGCATGAAAACTCAAGCCTTTTGGTGTACAAATGATTAGAAAGATGTCAAAGCATATGAAAAGGACTTG
AACACACAATAATCAAGACTGAATTTGAAAAGGAGTAGATCATGTTAAGGGATCCAAATCCAAACCTCATACTAGAAGAA
AACTCAAAACTCGAAACTTTGAAAGTGTTTCTCATCAAACGAACTGAAAACAACACCACTACATCAGAGCATTGAAGTTA
TCTATGAAAATTTCAGAGTAACAACGAGCTAAGAATCCAGAATCCAATTCATCATCAGATCAAACCTGATCAATTGGTCT
TTGGATCAGGCATTGGGAACAAACCACCAGCACCAGCAGCTCCTCTAGGTGGAGAGAAACCCAAGAACTTCTGCAGATTA
GTCCTTATACTAATAGAACAAAGCAGATAAAGAAAAGCCATGGAACAATCAGTGGAATCATCGCCTTTCAATCCTCTATG
ACTCATCTTCCTCACAATCGTAATCGGATGAAACGGAAGCTTCGCTACCACTTTCCCTTCGAAAAGCGAATTCAACAATC
CAAACACGACAAAGAGAACCAAAGCCACAACGGCACCAGATTTAAACTTGAAGAGTGATAGATCTCTGCTCGATTCCTTT
AAGCTGGATTCAACGCGATCTATCTTCTTCGTCTTCGATTTCTTGTTTGTTAGCTTCGAGGAAGGATTATCTGTCTTCAT
CGTCTCAAGCTTCTTAGAGGCTTTGTCAATGGAAGATTTCAACGATTTGTAAGAGCTTGTGCGATAGATTAGGATCCATG
AGATTGCTTCGCAGACCAACGCCGTGCAGAAAGAGATTCCAACGACGGTGAGACTATCGGCATACTTGAAAGAGGCGAAG
AGAGGTATCGCGGTGGCCATTGTTGCTCAGCTGATCTCTTCTTCTTCTTCTTCTTCTCTATCAGAGTATATCTGAAAGCT
CAGAGATTTGATTGAGAATTTATCATACAAAAGAAAGTCAAATATCAACAAAAAGGGTCAAACTTTAATAAAAGCCCACA
AGGCCACAAAATGAACATAGTTTAAACCAATGTAAGAGAAATAAAAGGGCCCAATGATTAAAAACGCCCACTCATAATGG
TAATACTGAGTTAATTAATAAACGGCATAACATGTGTGTTTGACGTCGTTTTGACATCCATTTTAAATTCCCTTTTAAAC
AAATGATTTTTCTCAAAATTTCTAGGGTTTGAGATTTGTCGATTTTGAGATATTTTTTTGAGGTTTGGAATAAAATAGTA
GATCAAGATTTTGTGTTTTTTTGTAAGGTCGGTTATAGATTACGTTTATTTATTTATTTTTGGTTATGAACTTCATTTTC
TGGCTTAATTATATTGTTGTATTTTCTTTCATTTTGGTTCAAGGCTTAATTTTATCAGGAATGTTTTTAGAGGCGGAATT
GTTGTTTACATTTCGTTTCAGTGGTTGAGCCTTTATTGTAGTGGTTCGTGTTAGTGTTGTTGATGCATCATCCACACATG
TTTGACAAACCAAACAAAACAAATGTTAAACAAGACAAAACATTCATTTTTCTCATTAAATTAATAGAATGATCAGATGT
CCTGAAAAGACAAAATAGAGAAATTTTCGTCCTTATATCAAACTTACAACTACATAATAATTTTCTCGTTATACATATAG
TACATGGAATGTGAGCACTTGATTTAAGTTACACCCAAAAGTAGATTTGGAAAAACGTGAGCCAAATAAAATCTGAAGTG
AGTCATCCTTTTCTCTGGCTATATTTAGTTAACATGATTTTGGTATCATTTTCGTTTTCTTCATTCCCATTTAATTTGTA
GGGGTGGTTTTGAATGTGTGTGGGACATGAGATTTTGTCTATTTATGATTAAACGTTTCCTTTGTACTTTGTACTAACAC
AAAGTTAGATTGAAATTAAATTTGTTATAGAACTATACATGTACCCACCACGGTCTCTTCTCGTATCACACATCAATTAT
TGTTTTGCATATCAACTAGGATCTGATGTTTAGGTTCCATAGATTAATTCTTGTTCACTTCTCAGTTCATACGCAACTAG
AATTGAAAATATGTTATTTTCTAGCTAGCTTTTATTATATTCTATATAGTGTATTTGTAATTTTGATTAAAATAACAAAA
TCGTATTTGTGTATCTTATTATTTATTATTATTAATATAAATAAACATCATCTAAATAATATGTATTTTTATATATTTTA
TAAGCCTATCTCGTAGTGTGCACTTAGAATCACATAGACGTTCAAGGCACTATGTACTCTTTGAACATTACTTTTATCCA
ATTCCAACTAAATAAACTATACTTATTAACTTCTAAAAACGATTTTCCTCTTCTTCATATATCTCAATGTTGCTCTCTAT
GGATACTTTACCTTTCATTCGTTCATCAAAGGTCATCTAGTACATTGTTCTCAACGATATGTGTCTATCTTGAGTCCATA
CGTTAATCCATCTGTATAAACATTAAGGCTAACGGAATTA
>AT5G06670.3 | chr5:2045243-2048242 REVERSE LENGTH=3000
GTTATGATTTGACATTCGTGATTTTGAGTTTGTAAATTCTCATTTCCTTCTTGGGCTTGATTTTTTTGCTTGTTGATAAT
ACTTTGGCAGTATCCTCAAGGAAAATCTTTTGTGCAAAGTAGTTCTTTGAATCCTCTAACTTGCGATTCGCTAAGCAAAT
ATTTTATGTTCTGTAATCAATATACACAAAAGGCTAACCAAGTTCAACATGGGAGCTTAGCTGGAGGAACCCTGCATATC
TTTTGATTATGGTATCTTTACACCATTTAGGACTTTCCAGCTGATCAGATTACCATTGCCAATCACTAGTTATAAGCATA
GACAAGTACTACGATGCAAATATTCAATAACTAACAAGTCTTACATTGCTGAGGATATGACCTGAGCCTCTCTGTAACTT
ACCCATTACACTTGACAAAACCCTATCCATGTGTACTCTTATTACCTACATCTTTCACTAACCTCTCATTTCAGTCTCCA
AACAATCCATACGCATGAAAACTCAAGCCTTTTGGTGTACAAATGATTAGAAAGATGTCAAAGCATATGAAAAGGACTTG
AACACACAATAATCAAGACTGAATTTGAAAAGGAGTAGATCATGTTAAGGGATCCAAATCCAAACCTCATACTAGAAGAA
AACTCAAAACTCGAAACTTTGAAAGTGTTTCTCATCAAACGAACTGAAAACAACACCACTACATCAGAGCATTGAAGTTA
TCTATGAAAATTTCAGAGTAACAACGAGCTAAGAATCCAGAATCCAATTCATCATCAGATCAAACCTGATCAATTGGTCT
TTGGATCAGGCATTGGGAACAAACCACCAGCACCAGCAGCTCCTCTAGGTGGAGAGAAACCCAAGAACTTCTGCAGATTA
GTCCTTATACTAATAGAACAAAGCAGATAAAGAAAAGCCATGGAACAATCAGTGGAATCATCGCCTTTCAATCCTCTATG
ACTCATCTTCCTCACAATCGTAATCGGATGAAACGGAAGCTTCGCTACCACTTTCCCTTCGAAAAGCGAATTCAACAATC
CAAACACGACAAAGAGAACCAAAGCCACAACGGCACCAGATTTAAACTTGAAGAGTGATAGATCTCTGCTCGATTCCTTT
AAGCTGGATTCAACGCGATCTATCTTCTTCGTCTTCGATTTCTTGTTTGTTAGCTTCGAGGAAGGATTATCTGTCTTCAT
CGTCTCAAGCTTCTTAGAGGCTTTGTCAATGGAAGATTTCAACGATTTGTAAGAGCTTGTGCGATAGATTAGGATCCATG
AGATTGCTTCGCAGACCAACGCCGTGCAGAAAGAGATTCCAACGACGGTGAGACTATCGGCATACTTGAAAGAGGCGAAG
AGAGGTATCGCGGTGGCCATTGTTGCTCAGCTGATCTCTTCTTCTTCTTCTTCTTCTCTATCAGAGTATATCTGAAAGCT
CAGAGATTTGATTGAGAATTTATCATACAAAAGAAAGTCAAATATCAACAAAAAGGGTCAAACTTTAATAAAAGCCCACA
AGGCCACAAAATGAACATAGTTTAAACCAATGTAAGAGAAATAAAAGGGCCCAATGATTAAAAACGCCCACTCATAATGG
TAATACTGAGTTAATTAATAAACGGCATAACATGTGTGTTTGACGTCGTTTTGACATCCATTTTAAATTCCCTTTTAAAC
AAATGATTTTTCTCAAAATTTCTAGGGTTTGAGATTTGTCGATTTTGAGATATTTTTTTGAGGTTTGGAATAAAATAGTA
GATCAAGATTTTGTGTTTTTTTGTAAGGTCGGTTATAGATTACGTTTATTTATTTATTTTTGGTTATGAACTTCATTTTC
TGGCTTAATTATATTGTTGTATTTTCTTTCATTTTGGTTCAAGGCTTAATTTTATCAGGAATGTTTTTAGAGGCGGAATT
GTTGTTTACATTTCGTTTCAGTGGTTGAGCCTTTATTGTAGTGGTTCGTGTTAGTGTTGTTGATGCATCATCCACACATG
TTTGACAAACCAAACAAAACAAATGTTAAACAAGACAAAACATTCATTTTTCTCATTAAATTAATAGAATGATCAGATGT
CCTGAAAAGACAAAATAGAGAAATTTTCGTCCTTATATCAAACTTACAACTACATAATAATTTTCTCGTTATACATATAG
TACATGGAATGTGAGCACTTGATTTAAGTTACACCCAAAAGTAGATTTGGAAAAACGTGAGCCAAATAAAATCTGAAGTG
AGTCATCCTTTTCTCTGGCTATATTTAGTTAACATGATTTTGGTATCATTTTCGTTTTCTTCATTCCCATTTAATTTGTA
GGGGTGGTTTTGAATGTGTGTGGGACATGAGATTTTGTCTATTTATGATTAAACGTTTCCTTTGTACTTTGTACTAACAC
AAAGTTAGATTGAAATTAAATTTGTTATAGAACTATACATGTACCCACCACGGTCTCTTCTCGTATCACACATCAATTAT
TGTTTTGCATATCAACTAGGATCTGATGTTTAGGTTCCATAGATTAATTCTTGTTCACTTCTCAGTTCATACGCAACTAG
AATTGAAAATATGTTATTTTCTAGCTAGCTTTTATTATATTCTATATAGTGTATTTGTAATTTTGATTAAAATAACAAAA
TCGTATTTGTGTATCTTATTATTTATTATTATTAATATAAATAAACATCATCTAAATAATATGTATTTTTATATATTTTA
TAAGCCTATCTCGTAGTGTGCACTTAGAATCACATAGACGTTCAAGGCACTATGTACTCTTTGAACATTACTTTTATCCA
ATTCCAACTAAATAAACTATACTTATTAACTTCTAAAAACGATTTTCCTCTTCTTCATATATCTCAATGTTGCTCTCTAT
GGATACTTTACCTTTCATTCGTTCATCAAAGGTCATCTAGTACATTGTTCTCAACGATATGTGTCTATCTTGAGTCCATA
CGTTAATCCATCTGTATAAACATTAAGGCTAACGGAATTA
>AT5G06670.6 | chr5:2045243-2048242 REVERSE LENGTH=3000
GTTATGATTTGACATTCGTGATTTTGAGTTTGTAAATTCTCATTTCCTTCTTGGGCTTGATTTTTTTGCTTGTTGATAAT
ACTTTGGCAGTATCCTCAAGGAAAATCTTTTGTGCAAAGTAGTTCTTTGAATCCTCTAACTTGCGATTCGCTAAGCAAAT
ATTTTATGTTCTGTAATCAATATACACAAAAGGCTAACCAAGTTCAACATGGGAGCTTAGCTGGAGGAACCCTGCATATC
TTTTGATTATGGTATCTTTACACCATTTAGGACTTTCCAGCTGATCAGATTACCATTGCCAATCACTAGTTATAAGCATA
GACAAGTACTACGATGCAAATATTCAATAACTAACAAGTCTTACATTGCTGAGGATATGACCTGAGCCTCTCTGTAACTT
ACCCATTACACTTGACAAAACCCTATCCATGTGTACTCTTATTACCTACATCTTTCACTAACCTCTCATTTCAGTCTCCA
AACAATCCATACGCATGAAAACTCAAGCCTTTTGGTGTACAAATGATTAGAAAGATGTCAAAGCATATGAAAAGGACTTG
AACACACAATAATCAAGACTGAATTTGAAAAGGAGTAGATCATGTTAAGGGATCCAAATCCAAACCTCATACTAGAAGAA
AACTCAAAACTCGAAACTTTGAAAGTGTTTCTCATCAAACGAACTGAAAACAACACCACTACATCAGAGCATTGAAGTTA
TCTATGAAAATTTCAGAGTAACAACGAGCTAAGAATCCAGAATCCAATTCATCATCAGATCAAACCTGATCAATTGGTCT
TTGGATCAGGCATTGGGAACAAACCACCAGCACCAGCAGCTCCTCTAGGTGGAGAGAAACCCAAGAACTTCTGCAGATTA
GTCCTTATACTAATAGAACAAAGCAGATAAAGAAAAGCCATGGAACAATCAGTGGAATCATCGCCTTTCAATCCTCTATG
ACTCATCTTCCTCACAATCGTAATCGGATGAAACGGAAGCTTCGCTACCACTTTCCCTTCGAAAAGCGAATTCAACAATC
CAAACACGACAAAGAGAACCAAAGCCACAACGGCACCAGATTTAAACTTGAAGAGTGATAGATCTCTGCTCGATTCCTTT
AAGCTGGATTCAACGCGATCTATCTTCTTCGTCTTCGATTTCTTGTTTGTTAGCTTCGAGGAAGGATTATCTGTCTTCAT
CGTCTCAAGCTTCTTAGAGGCTTTGTCAATGGAAGATTTCAACGATTTGTAAGAGCTTGTGCGATAGATTAGGATCCATG
AGATTGCTTCGCAGACCAACGCCGTGCAGAAAGAGATTCCAACGACGGTGAGACTATCGGCATACTTGAAAGAGGCGAAG
AGAGGTATCGCGGTGGCCATTGTTGCTCAGCTGATCTCTTCTTCTTCTTCTTCTTCTCTATCAGAGTATATCTGAAAGCT
CAGAGATTTGATTGAGAATTTATCATACAAAAGAAAGTCAAATATCAACAAAAAGGGTCAAACTTTAATAAAAGCCCACA
AGGCCACAAAATGAACATAGTTTAAACCAATGTAAGAGAAATAAAAGGGCCCAATGATTAAAAACGCCCACTCATAATGG
TAATACTGAGTTAATTAATAAACGGCATAACATGTGTGTTTGACGTCGTTTTGACATCCATTTTAAATTCCCTTTTAAAC
AAATGATTTTTCTCAAAATTTCTAGGGTTTGAGATTTGTCGATTTTGAGATATTTTTTTGAGGTTTGGAATAAAATAGTA
GATCAAGATTTTGTGTTTTTTTGTAAGGTCGGTTATAGATTACGTTTATTTATTTATTTTTGGTTATGAACTTCATTTTC
TGGCTTAATTATATTGTTGTATTTTCTTTCATTTTGGTTCAAGGCTTAATTTTATCAGGAATGTTTTTAGAGGCGGAATT
GTTGTTTACATTTCGTTTCAGTGGTTGAGCCTTTATTGTAGTGGTTCGTGTTAGTGTTGTTGATGCATCATCCACACATG
TTTGACAAACCAAACAAAACAAATGTTAAACAAGACAAAACATTCATTTTTCTCATTAAATTAATAGAATGATCAGATGT
CCTGAAAAGACAAAATAGAGAAATTTTCGTCCTTATATCAAACTTACAACTACATAATAATTTTCTCGTTATACATATAG
TACATGGAATGTGAGCACTTGATTTAAGTTACACCCAAAAGTAGATTTGGAAAAACGTGAGCCAAATAAAATCTGAAGTG
AGTCATCCTTTTCTCTGGCTATATTTAGTTAACATGATTTTGGTATCATTTTCGTTTTCTTCATTCCCATTTAATTTGTA
GGGGTGGTTTTGAATGTGTGTGGGACATGAGATTTTGTCTATTTATGATTAAACGTTTCCTTTGTACTTTGTACTAACAC
AAAGTTAGATTGAAATTAAATTTGTTATAGAACTATACATGTACCCACCACGGTCTCTTCTCGTATCACACATCAATTAT
TGTTTTGCATATCAACTAGGATCTGATGTTTAGGTTCCATAGATTAATTCTTGTTCACTTCTCAGTTCATACGCAACTAG
AATTGAAAATATGTTATTTTCTAGCTAGCTTTTATTATATTCTATATAGTGTATTTGTAATTTTGATTAAAATAACAAAA
TCGTATTTGTGTATCTTATTATTTATTATTATTAATATAAATAAACATCATCTAAATAATATGTATTTTTATATATTTTA
TAAGCCTATCTCGTAGTGTGCACTTAGAATCACATAGACGTTCAAGGCACTATGTACTCTTTGAACATTACTTTTATCCA
ATTCCAACTAAATAAACTATACTTATTAACTTCTAAAAACGATTTTCCTCTTCTTCATATATCTCAATGTTGCTCTCTAT
GGATACTTTACCTTTCATTCGTTCATCAAAGGTCATCTAGTACATTGTTCTCAACGATATGTGTCTATCTTGAGTCCATA
CGTTAATCCATCTGTATAAACATTAAGGCTAACGGAATTA
>AT5G06670.5 | chr5:2046348-2049347 REVERSE LENGTH=3000
TTGATACTGCACCTAGATGGCTTTGCTATATAACCTACCTGCAACTATATATCTTATTTAGCTCGATATGATCTGTTAAG
GATTAGGACTCTTTTTACTCAGTATTCATTTAATTTACAGGTTAAAGCTGCAGATAATCGTATCATTCAGGAACAACTCA
CCGAAAAGGTTCAGATAATACACCGTCTCTTTCCGCAGTTCCAGCGTATTTAGGAACCTTTGAAGCTAGTGCGCAGACAT
TTCAGAGAATTATCTAACTGATCAACTCTTTTCTGCAGACAAGTTTCTGTGAAGATTTGCAAGAAGAGGTTGCAAACCTA
AAGCAGCAGCTCTCTGACGCCCTGGAACTGGGAGATATCAACTCGGTCACATGTCACATGCAACAATCTTCTCAATCGCC
AAACAAAAATGAAGAAAAAGTCATAGAAGCACAGGTGAAAATTCACATATACTTCACAACATGTTATTGTGAAGATTTTC
CCCTTATACTTTGATTATATGAAAATCTGAACATTTTATTCACTACCTGAATGAGACATACCAGGCATTTGAGATTGAAG
AGCTTAAACTGAAAGCTGCAGAACTAAGTGAACTGAATGAACAACTAGAAATCCGAAACAAGAAACTAGCTGAAGAGAGT
TCATATGCGAAAGAGCTTGCTTCAGCGGCTGCTATTGAGCTCAAGGCATTGTCTGAGGAAATAGCAAGACTTATGAATCA
CAACGAGAGACTAGCAGCTGATCTGGCAGCAGTGCAGAAGAGCTCTGTTACAACACCACAGGGAAAGACAGGAAACCTGA
GGAATGGAAGAAGGGAGAGTGTTTCAAAGAGGAAAGAGCAAGAAAACTCGTTGATGGAACTGAAGAGAGAACTGACTGTG
AGCAAGGAACGTGAAGTTTCATTCGAAGCTGCTCTCATTGAAAAAATTCAGAGGGAAGCCGAGCTACAAAGAACAGTAGA
AGAGTCGAAACAAAGGGAAGCGTATCTAGAGAATGAACTTGCTAATATGTGGGGTCTTGTTGCCAAGTTGAGATCCCAAG
GAGCTGCTAATTCAGGTTTGTCTGATTCAGTATCAGAGACAAGAATCGAGCATTTTGGGACTTAAGTTATGATTTGACAT
TCGTGATTTTGAGTTTGTAAATTCTCATTTCCTTCTTGGGCTTGATTTTTTTGCTTGTTGATAATACTTTGGCAGTATCC
TCAAGGAAAATCTTTTGTGCAAAGTAGTTCTTTGAATCCTCTAACTTGCGATTCGCTAAGCAAATATTTTATGTTCTGTA
ATCAATATACACAAAAGGCTAACCAAGTTCAACATGGGAGCTTAGCTGGAGGAACCCTGCATATCTTTTGATTATGGTAT
CTTTACACCATTTAGGACTTTCCAGCTGATCAGATTACCATTGCCAATCACTAGTTATAAGCATAGACAAGTACTACGAT
GCAAATATTCAATAACTAACAAGTCTTACATTGCTGAGGATATGACCTGAGCCTCTCTGTAACTTACCCATTACACTTGA
CAAAACCCTATCCATGTGTACTCTTATTACCTACATCTTTCACTAACCTCTCATTTCAGTCTCCAAACAATCCATACGCA
TGAAAACTCAAGCCTTTTGGTGTACAAATGATTAGAAAGATGTCAAAGCATATGAAAAGGACTTGAACACACAATAATCA
AGACTGAATTTGAAAAGGAGTAGATCATGTTAAGGGATCCAAATCCAAACCTCATACTAGAAGAAAACTCAAAACTCGAA
ACTTTGAAAGTGTTTCTCATCAAACGAACTGAAAACAACACCACTACATCAGAGCATTGAAGTTATCTATGAAAATTTCA
GAGTAACAACGAGCTAAGAATCCAGAATCCAATTCATCATCAGATCAAACCTGATCAATTGGTCTTTGGATCAGGCATTG
GGAACAAACCACCAGCACCAGCAGCTCCTCTAGGTGGAGAGAAACCCAAGAACTTCTGCAGATTAGTCCTTATACTAATA
GAACAAAGCAGATAAAGAAAAGCCATGGAACAATCAGTGGAATCATCGCCTTTCAATCCTCTATGACTCATCTTCCTCAC
AATCGTAATCGGATGAAACGGAAGCTTCGCTACCACTTTCCCTTCGAAAAGCGAATTCAACAATCCAAACACGACAAAGA
GAACCAAAGCCACAACGGCACCAGATTTAAACTTGAAGAGTGATAGATCTCTGCTCGATTCCTTTAAGCTGGATTCAACG
CGATCTATCTTCTTCGTCTTCGATTTCTTGTTTGTTAGCTTCGAGGAAGGATTATCTGTCTTCATCGTCTCAAGCTTCTT
AGAGGCTTTGTCAATGGAAGATTTCAACGATTTGTAAGAGCTTGTGCGATAGATTAGGATCCATGAGATTGCTTCGCAGA
CCAACGCCGTGCAGAAAGAGATTCCAACGACGGTGAGACTATCGGCATACTTGAAAGAGGCGAAGAGAGGTATCGCGGTG
GCCATTGTTGCTCAGCTGATCTCTTCTTCTTCTTCTTCTTCTCTATCAGAGTATATCTGAAAGCTCAGAGATTTGATTGA
GAATTTATCATACAAAAGAAAGTCAAATATCAACAAAAAGGGTCAAACTTTAATAAAAGCCCACAAGGCCACAAAATGAA
CATAGTTTAAACCAATGTAAGAGAAATAAAAGGGCCCAATGATTAAAAACGCCCACTCATAATGGTAATACTGAGTTAAT
TAATAAACGGCATAACATGTGTGTTTGACGTCGTTTTGACATCCATTTTAAATTCCCTTTTAAACAAATGATTTTTCTCA
AAATTTCTAGGGTTTGAGATTTGTCGATTTTGAGATATTTTTTTGAGGTTTGGAATAAAATAGTAGATCAAGATTTTGTG
TTTTTTTGTAAGGTCGGTTATAGATTACGTTTATTTATTTATTTTTGGTTATGAACTTCATTTTCTGGCTTAATTATATT
GTTGTATTTTCTTTCATTTTGGTTCAAGGCTTAATTTTAT
>AT5G06670.8 | chr5:2046483-2049482 REVERSE LENGTH=3000
GGTTGGATTTTCTCTCATGTGAGTCGCTCTTATCTTCAGGCTGTTTCTGAAATGAGGGCTCAACTAAATGAGAAATGTTT
TGAACTCGAGGTGCTGCTGAAACTCTCTCTCTTTACACAATACTTCAGCTCTTAATTGATACTGCACCTAGATGGCTTTG
CTATATAACCTACCTGCAACTATATATCTTATTTAGCTCGATATGATCTGTTAAGGATTAGGACTCTTTTTACTCAGTAT
TCATTTAATTTACAGGTTAAAGCTGCAGATAATCGTATCATTCAGGAACAACTCACCGAAAAGGTTCAGATAATACACCG
TCTCTTTCCGCAGTTCCAGCGTATTTAGGAACCTTTGAAGCTAGTGCGCAGACATTTCAGAGAATTATCTAACTGATCAA
CTCTTTTCTGCAGACAAGTTTCTGTGAAGATTTGCAAGAAGAGGTTGCAAACCTAAAGCAGCAGCTCTCTGACGCCCTGG
AACTGGGAGATATCAACTCGGTCACATGTCACATGCAACAATCTTCTCAATCGCCAAACAAAAATGAAGAAAAAGTCATA
GAAGCACAGGTGAAAATTCACATATACTTCACAACATGTTATTGTGAAGATTTTCCCCTTATACTTTGATTATATGAAAA
TCTGAACATTTTATTCACTACCTGAATGAGACATACCAGGCATTTGAGATTGAAGAGCTTAAACTGAAAGCTGCAGAACT
AAGTGAACTGAATGAACAACTAGAAATCCGAAACAAGAAACTAGCTGAAGAGAGTTCATATGCGAAAGAGCTTGCTTCAG
CGGCTGCTATTGAGCTCAAGGCATTGTCTGAGGAAATAGCAAGACTTATGAATCACAACGAGAGACTAGCAGCTGATCTG
GCAGCAGTGCAGAAGAGCTCTGTTACAACACCACAGGGAAAGACAGGAAACCTGAGGAATGGAAGAAGGGAGAGTGTTTC
AAAGAGGAAAGAGCAAGAAAACTCGTTGATGGAACTGAAGAGAGAACTGACTGTGAGCAAGGAACGTGAAGTTTCATTCG
AAGCTGCTCTCATTGAAAAAATTCAGAGGGAAGCCGAGCTACAAAGAACAGTAGAAGAGTCGAAACAAAGGGAAGCGTAT
CTAGAGAATGAACTTGCTAATATGTGGGGTCTTGTTGCCAAGTTGAGATCCCAAGGAGCTGCTAATTCAGGTTTGTCTGA
TTCAGTATCAGAGACAAGAATCGAGCATTTTGGGACTTAAGTTATGATTTGACATTCGTGATTTTGAGTTTGTAAATTCT
CATTTCCTTCTTGGGCTTGATTTTTTTGCTTGTTGATAATACTTTGGCAGTATCCTCAAGGAAAATCTTTTGTGCAAAGT
AGTTCTTTGAATCCTCTAACTTGCGATTCGCTAAGCAAATATTTTATGTTCTGTAATCAATATACACAAAAGGCTAACCA
AGTTCAACATGGGAGCTTAGCTGGAGGAACCCTGCATATCTTTTGATTATGGTATCTTTACACCATTTAGGACTTTCCAG
CTGATCAGATTACCATTGCCAATCACTAGTTATAAGCATAGACAAGTACTACGATGCAAATATTCAATAACTAACAAGTC
TTACATTGCTGAGGATATGACCTGAGCCTCTCTGTAACTTACCCATTACACTTGACAAAACCCTATCCATGTGTACTCTT
ATTACCTACATCTTTCACTAACCTCTCATTTCAGTCTCCAAACAATCCATACGCATGAAAACTCAAGCCTTTTGGTGTAC
AAATGATTAGAAAGATGTCAAAGCATATGAAAAGGACTTGAACACACAATAATCAAGACTGAATTTGAAAAGGAGTAGAT
CATGTTAAGGGATCCAAATCCAAACCTCATACTAGAAGAAAACTCAAAACTCGAAACTTTGAAAGTGTTTCTCATCAAAC
GAACTGAAAACAACACCACTACATCAGAGCATTGAAGTTATCTATGAAAATTTCAGAGTAACAACGAGCTAAGAATCCAG
AATCCAATTCATCATCAGATCAAACCTGATCAATTGGTCTTTGGATCAGGCATTGGGAACAAACCACCAGCACCAGCAGC
TCCTCTAGGTGGAGAGAAACCCAAGAACTTCTGCAGATTAGTCCTTATACTAATAGAACAAAGCAGATAAAGAAAAGCCA
TGGAACAATCAGTGGAATCATCGCCTTTCAATCCTCTATGACTCATCTTCCTCACAATCGTAATCGGATGAAACGGAAGC
TTCGCTACCACTTTCCCTTCGAAAAGCGAATTCAACAATCCAAACACGACAAAGAGAACCAAAGCCACAACGGCACCAGA
TTTAAACTTGAAGAGTGATAGATCTCTGCTCGATTCCTTTAAGCTGGATTCAACGCGATCTATCTTCTTCGTCTTCGATT
TCTTGTTTGTTAGCTTCGAGGAAGGATTATCTGTCTTCATCGTCTCAAGCTTCTTAGAGGCTTTGTCAATGGAAGATTTC
AACGATTTGTAAGAGCTTGTGCGATAGATTAGGATCCATGAGATTGCTTCGCAGACCAACGCCGTGCAGAAAGAGATTCC
AACGACGGTGAGACTATCGGCATACTTGAAAGAGGCGAAGAGAGGTATCGCGGTGGCCATTGTTGCTCAGCTGATCTCTT
CTTCTTCTTCTTCTTCTCTATCAGAGTATATCTGAAAGCTCAGAGATTTGATTGAGAATTTATCATACAAAAGAAAGTCA
AATATCAACAAAAAGGGTCAAACTTTAATAAAAGCCCACAAGGCCACAAAATGAACATAGTTTAAACCAATGTAAGAGAA
ATAAAAGGGCCCAATGATTAAAAACGCCCACTCATAATGGTAATACTGAGTTAATTAATAAACGGCATAACATGTGTGTT
TGACGTCGTTTTGACATCCATTTTAAATTCCCTTTTAAACAAATGATTTTTCTCAAAATTTCTAGGGTTTGAGATTTGTC
GATTTTGAGATATTTTTTTGAGGTTTGGAATAAAATAGTA
>AT5G06670.7 | chr5:2046483-2049482 REVERSE LENGTH=3000
GGTTGGATTTTCTCTCATGTGAGTCGCTCTTATCTTCAGGCTGTTTCTGAAATGAGGGCTCAACTAAATGAGAAATGTTT
TGAACTCGAGGTGCTGCTGAAACTCTCTCTCTTTACACAATACTTCAGCTCTTAATTGATACTGCACCTAGATGGCTTTG
CTATATAACCTACCTGCAACTATATATCTTATTTAGCTCGATATGATCTGTTAAGGATTAGGACTCTTTTTACTCAGTAT
TCATTTAATTTACAGGTTAAAGCTGCAGATAATCGTATCATTCAGGAACAACTCACCGAAAAGGTTCAGATAATACACCG
TCTCTTTCCGCAGTTCCAGCGTATTTAGGAACCTTTGAAGCTAGTGCGCAGACATTTCAGAGAATTATCTAACTGATCAA
CTCTTTTCTGCAGACAAGTTTCTGTGAAGATTTGCAAGAAGAGGTTGCAAACCTAAAGCAGCAGCTCTCTGACGCCCTGG
AACTGGGAGATATCAACTCGGTCACATGTCACATGCAACAATCTTCTCAATCGCCAAACAAAAATGAAGAAAAAGTCATA
GAAGCACAGGTGAAAATTCACATATACTTCACAACATGTTATTGTGAAGATTTTCCCCTTATACTTTGATTATATGAAAA
TCTGAACATTTTATTCACTACCTGAATGAGACATACCAGGCATTTGAGATTGAAGAGCTTAAACTGAAAGCTGCAGAACT
AAGTGAACTGAATGAACAACTAGAAATCCGAAACAAGAAACTAGCTGAAGAGAGTTCATATGCGAAAGAGCTTGCTTCAG
CGGCTGCTATTGAGCTCAAGGCATTGTCTGAGGAAATAGCAAGACTTATGAATCACAACGAGAGACTAGCAGCTGATCTG
GCAGCAGTGCAGAAGAGCTCTGTTACAACACCACAGGGAAAGACAGGAAACCTGAGGAATGGAAGAAGGGAGAGTGTTTC
AAAGAGGAAAGAGCAAGAAAACTCGTTGATGGAACTGAAGAGAGAACTGACTGTGAGCAAGGAACGTGAAGTTTCATTCG
AAGCTGCTCTCATTGAAAAAATTCAGAGGGAAGCCGAGCTACAAAGAACAGTAGAAGAGTCGAAACAAAGGGAAGCGTAT
CTAGAGAATGAACTTGCTAATATGTGGGGTCTTGTTGCCAAGTTGAGATCCCAAGGAGCTGCTAATTCAGGTTTGTCTGA
TTCAGTATCAGAGACAAGAATCGAGCATTTTGGGACTTAAGTTATGATTTGACATTCGTGATTTTGAGTTTGTAAATTCT
CATTTCCTTCTTGGGCTTGATTTTTTTGCTTGTTGATAATACTTTGGCAGTATCCTCAAGGAAAATCTTTTGTGCAAAGT
AGTTCTTTGAATCCTCTAACTTGCGATTCGCTAAGCAAATATTTTATGTTCTGTAATCAATATACACAAAAGGCTAACCA
AGTTCAACATGGGAGCTTAGCTGGAGGAACCCTGCATATCTTTTGATTATGGTATCTTTACACCATTTAGGACTTTCCAG
CTGATCAGATTACCATTGCCAATCACTAGTTATAAGCATAGACAAGTACTACGATGCAAATATTCAATAACTAACAAGTC
TTACATTGCTGAGGATATGACCTGAGCCTCTCTGTAACTTACCCATTACACTTGACAAAACCCTATCCATGTGTACTCTT
ATTACCTACATCTTTCACTAACCTCTCATTTCAGTCTCCAAACAATCCATACGCATGAAAACTCAAGCCTTTTGGTGTAC
AAATGATTAGAAAGATGTCAAAGCATATGAAAAGGACTTGAACACACAATAATCAAGACTGAATTTGAAAAGGAGTAGAT
CATGTTAAGGGATCCAAATCCAAACCTCATACTAGAAGAAAACTCAAAACTCGAAACTTTGAAAGTGTTTCTCATCAAAC
GAACTGAAAACAACACCACTACATCAGAGCATTGAAGTTATCTATGAAAATTTCAGAGTAACAACGAGCTAAGAATCCAG
AATCCAATTCATCATCAGATCAAACCTGATCAATTGGTCTTTGGATCAGGCATTGGGAACAAACCACCAGCACCAGCAGC
TCCTCTAGGTGGAGAGAAACCCAAGAACTTCTGCAGATTAGTCCTTATACTAATAGAACAAAGCAGATAAAGAAAAGCCA
TGGAACAATCAGTGGAATCATCGCCTTTCAATCCTCTATGACTCATCTTCCTCACAATCGTAATCGGATGAAACGGAAGC
TTCGCTACCACTTTCCCTTCGAAAAGCGAATTCAACAATCCAAACACGACAAAGAGAACCAAAGCCACAACGGCACCAGA
TTTAAACTTGAAGAGTGATAGATCTCTGCTCGATTCCTTTAAGCTGGATTCAACGCGATCTATCTTCTTCGTCTTCGATT
TCTTGTTTGTTAGCTTCGAGGAAGGATTATCTGTCTTCATCGTCTCAAGCTTCTTAGAGGCTTTGTCAATGGAAGATTTC
AACGATTTGTAAGAGCTTGTGCGATAGATTAGGATCCATGAGATTGCTTCGCAGACCAACGCCGTGCAGAAAGAGATTCC
AACGACGGTGAGACTATCGGCATACTTGAAAGAGGCGAAGAGAGGTATCGCGGTGGCCATTGTTGCTCAGCTGATCTCTT
CTTCTTCTTCTTCTTCTCTATCAGAGTATATCTGAAAGCTCAGAGATTTGATTGAGAATTTATCATACAAAAGAAAGTCA
AATATCAACAAAAAGGGTCAAACTTTAATAAAAGCCCACAAGGCCACAAAATGAACATAGTTTAAACCAATGTAAGAGAA
ATAAAAGGGCCCAATGATTAAAAACGCCCACTCATAATGGTAATACTGAGTTAATTAATAAACGGCATAACATGTGTGTT
TGACGTCGTTTTGACATCCATTTTAAATTCCCTTTTAAACAAATGATTTTTCTCAAAATTTCTAGGGTTTGAGATTTGTC
GATTTTGAGATATTTTTTTGAGGTTTGGAATAAAATAGTA
>AT5G06670.4 | chr5:2046483-2049482 REVERSE LENGTH=3000
GGTTGGATTTTCTCTCATGTGAGTCGCTCTTATCTTCAGGCTGTTTCTGAAATGAGGGCTCAACTAAATGAGAAATGTTT
TGAACTCGAGGTGCTGCTGAAACTCTCTCTCTTTACACAATACTTCAGCTCTTAATTGATACTGCACCTAGATGGCTTTG
CTATATAACCTACCTGCAACTATATATCTTATTTAGCTCGATATGATCTGTTAAGGATTAGGACTCTTTTTACTCAGTAT
TCATTTAATTTACAGGTTAAAGCTGCAGATAATCGTATCATTCAGGAACAACTCACCGAAAAGGTTCAGATAATACACCG
TCTCTTTCCGCAGTTCCAGCGTATTTAGGAACCTTTGAAGCTAGTGCGCAGACATTTCAGAGAATTATCTAACTGATCAA
CTCTTTTCTGCAGACAAGTTTCTGTGAAGATTTGCAAGAAGAGGTTGCAAACCTAAAGCAGCAGCTCTCTGACGCCCTGG
AACTGGGAGATATCAACTCGGTCACATGTCACATGCAACAATCTTCTCAATCGCCAAACAAAAATGAAGAAAAAGTCATA
GAAGCACAGGTGAAAATTCACATATACTTCACAACATGTTATTGTGAAGATTTTCCCCTTATACTTTGATTATATGAAAA
TCTGAACATTTTATTCACTACCTGAATGAGACATACCAGGCATTTGAGATTGAAGAGCTTAAACTGAAAGCTGCAGAACT
AAGTGAACTGAATGAACAACTAGAAATCCGAAACAAGAAACTAGCTGAAGAGAGTTCATATGCGAAAGAGCTTGCTTCAG
CGGCTGCTATTGAGCTCAAGGCATTGTCTGAGGAAATAGCAAGACTTATGAATCACAACGAGAGACTAGCAGCTGATCTG
GCAGCAGTGCAGAAGAGCTCTGTTACAACACCACAGGGAAAGACAGGAAACCTGAGGAATGGAAGAAGGGAGAGTGTTTC
AAAGAGGAAAGAGCAAGAAAACTCGTTGATGGAACTGAAGAGAGAACTGACTGTGAGCAAGGAACGTGAAGTTTCATTCG
AAGCTGCTCTCATTGAAAAAATTCAGAGGGAAGCCGAGCTACAAAGAACAGTAGAAGAGTCGAAACAAAGGGAAGCGTAT
CTAGAGAATGAACTTGCTAATATGTGGGGTCTTGTTGCCAAGTTGAGATCCCAAGGAGCTGCTAATTCAGGTTTGTCTGA
TTCAGTATCAGAGACAAGAATCGAGCATTTTGGGACTTAAGTTATGATTTGACATTCGTGATTTTGAGTTTGTAAATTCT
CATTTCCTTCTTGGGCTTGATTTTTTTGCTTGTTGATAATACTTTGGCAGTATCCTCAAGGAAAATCTTTTGTGCAAAGT
AGTTCTTTGAATCCTCTAACTTGCGATTCGCTAAGCAAATATTTTATGTTCTGTAATCAATATACACAAAAGGCTAACCA
AGTTCAACATGGGAGCTTAGCTGGAGGAACCCTGCATATCTTTTGATTATGGTATCTTTACACCATTTAGGACTTTCCAG
CTGATCAGATTACCATTGCCAATCACTAGTTATAAGCATAGACAAGTACTACGATGCAAATATTCAATAACTAACAAGTC
TTACATTGCTGAGGATATGACCTGAGCCTCTCTGTAACTTACCCATTACACTTGACAAAACCCTATCCATGTGTACTCTT
ATTACCTACATCTTTCACTAACCTCTCATTTCAGTCTCCAAACAATCCATACGCATGAAAACTCAAGCCTTTTGGTGTAC
AAATGATTAGAAAGATGTCAAAGCATATGAAAAGGACTTGAACACACAATAATCAAGACTGAATTTGAAAAGGAGTAGAT
CATGTTAAGGGATCCAAATCCAAACCTCATACTAGAAGAAAACTCAAAACTCGAAACTTTGAAAGTGTTTCTCATCAAAC
GAACTGAAAACAACACCACTACATCAGAGCATTGAAGTTATCTATGAAAATTTCAGAGTAACAACGAGCTAAGAATCCAG
AATCCAATTCATCATCAGATCAAACCTGATCAATTGGTCTTTGGATCAGGCATTGGGAACAAACCACCAGCACCAGCAGC
TCCTCTAGGTGGAGAGAAACCCAAGAACTTCTGCAGATTAGTCCTTATACTAATAGAACAAAGCAGATAAAGAAAAGCCA
TGGAACAATCAGTGGAATCATCGCCTTTCAATCCTCTATGACTCATCTTCCTCACAATCGTAATCGGATGAAACGGAAGC
TTCGCTACCACTTTCCCTTCGAAAAGCGAATTCAACAATCCAAACACGACAAAGAGAACCAAAGCCACAACGGCACCAGA
TTTAAACTTGAAGAGTGATAGATCTCTGCTCGATTCCTTTAAGCTGGATTCAACGCGATCTATCTTCTTCGTCTTCGATT
TCTTGTTTGTTAGCTTCGAGGAAGGATTATCTGTCTTCATCGTCTCAAGCTTCTTAGAGGCTTTGTCAATGGAAGATTTC
AACGATTTGTAAGAGCTTGTGCGATAGATTAGGATCCATGAGATTGCTTCGCAGACCAACGCCGTGCAGAAAGAGATTCC
AACGACGGTGAGACTATCGGCATACTTGAAAGAGGCGAAGAGAGGTATCGCGGTGGCCATTGTTGCTCAGCTGATCTCTT
CTTCTTCTTCTTCTTCTCTATCAGAGTATATCTGAAAGCTCAGAGATTTGATTGAGAATTTATCATACAAAAGAAAGTCA
AATATCAACAAAAAGGGTCAAACTTTAATAAAAGCCCACAAGGCCACAAAATGAACATAGTTTAAACCAATGTAAGAGAA
ATAAAAGGGCCCAATGATTAAAAACGCCCACTCATAATGGTAATACTGAGTTAATTAATAAACGGCATAACATGTGTGTT
TGACGTCGTTTTGACATCCATTTTAAATTCCCTTTTAAACAAATGATTTTTCTCAAAATTTCTAGGGTTTGAGATTTGTC
GATTTTGAGATATTTTTTTGAGGTTTGGAATAAAATAGTA
>AT5G06680.1 | chr5:2059370-2062369 FORWARD LENGTH=3000
GAAAGTTGAAAGAGTATCAGGTTTAGTTGAAAAGCATATTGCACAATCGCAAGAGAAGAAGACATTATCTACGTCTTTCA
CTAACCGCTGACTGCAGCATGGGCTCTCCTGAACCAGGGATGCAGAGGTTCTTTTCTTAAAATCTAGGTGCGTGGGAGAA
TCTGTTTCTTATTTAGAGACTGCCTCATAGATTTTCTGTCTTTTGCATAGATTGTTTTTTCAATGGCTTGTTTCAAAGTT
TAGGATTGGGAAACAGATTCTTTGTGTTGGTAAATTGGGGAAGGTTTGTGTTTGAGTTTGTGCTATAAGTCTGATGATCT
CCAGCTTTAGTTTTTTTTCTTCTTCTGTGGTTCACTGATTTGTATGATTTGTTTTATGACTTGGTTGATATAAGAAGGAA
TCAGTTGCTTCTTCATAATGTGTATCTCCATAGTGTAAAAGGCTCCAAACTCTGAATTTTTCACTATCTAGAAGCTTCTG
TAGCCACGGCCTGAGATTGAGCACAAGCATTAGCTCACAGTGATTTTAATCCGCAAGCCTTTCTCTTGCAATTAAGAAGA
ACCTTTGTGATACTCTTCCTCTCATCCACATTGATCTATCTCTGTGTGAATGAAGCATATGAACAACAAAAAACAAGTAG
CTTTTGGCAAGAGTTACAGTCTCAAAATCTAAAGCAATCGTGTCCAATTTAAAAGAAAAAACAATTCACGGTTGTCGATT
AATTTGCAAGTGCAGGCCAAACTGGAGGTTAACATATAAGGAAAAAAAAAAGGTGAAAAAATTCGTCGCCTGAGAGATTC
GAACTCTCGCGGGGAAACCCCATTTACTTAGCAGGCAAACGCCTTAACCACTCGGCCAAAGCGACGATGATGCTCAATTA
ATGAATTGATTAATTTAATCGTTAATTGAAATTATTAGTATAAAATAGAAATCAAAATGTGAAATTTCTTCCAAAACATT
AGCTTTTCATTCACTCGTAGAACTTGTAATAGAGTAGCTCATTTACTTGCCAAACATGGTTGTCTTCAATGTAACTACTA
CTCTGATTATGCTTGTCCTCCTAATTGAATGGTTGAACAATTGTACCTTGACTTTAGCCATTCTTAATTAACAAAGCTCA
ATCTCGACGAAAAGAAAAAAAAATGTGAAATTTCTTGATTATCAAAAAAAGGAGTTTTTAAGTTTGAAATTGTATAAAGA
AAGAAAATAAGAAAACTGACTGTACATATTAATTTTTTTTAAAAGAAAAAAAAAAGGTAGGAAATGAAAAAAAAGAGAGA
ACTAGACAAATTTGTTGATCAATTCTCTAACTTCTTCGATGACAAGCCATCCTTTGTGACCTCCAATCACCTCCTCTTTC
ATCTCATCTTCCTTCCATAACTGCATTCACCACTCATTTTTCTCATTATTATGTTAATTTACTTTTTCACTATTACTTTA
TTGTCAAATGCGTATCAAGAAACTCAAAATACTGATGTTGTATTAGATGAAAGTAAGCATACCTGAATAGTAGGCATTTT
CTGCATAACACACGAATATGGAAGTAATTGGTTCAGATTTGGCACATACCACATCAGAAAAGAAGGACAAAATTATGTTT
AAGCATTTTACCGAAATGTTTCCACGTTTCACCAAGGTTTGAGGGACCTTGTTTACATCCACATAGTAAAACTTTGCTCT
GTTGTAAGAAAAATCATTTTTGTTCACAATATAATCAACCTTTGCAATAACATCCATGTAAATTGTTGATTCTTTTGTTA
GCTTACCGGTTATTATATTCTGCCGCTAATTTCTCCAACTTAGGCTTCAAGTAAATACATTTTCGACACCAAGAAGCCAT
CCTGCCCAAATATTTCTCACAATTCTTCATAACCAAACATATATAAAGGCTTTGATTGGTGTGTGGTTGAGTTGTCAAAA
ATAAAGTAAAAATCCGGCAAAATGATCTTGCGACTTGCGAGAAAAATATAACCTAGCAAGAAAACTACAAAAAATATTGA
ACTCCTTTGATATCCATCATTATAACAAAAGAGAGTTCAACAAACCAATCGGAGCCGGGATAAAAAAAAAACTTGAACGC
ATTTTTGTATGATTTTTTAGTTAACCTAATTTTTCCGTAAGTGTTGACCATGCTCTGGACTAGCTTTCCTATAGAGAACC
AAATCTAATTTGGATTGTGGAGATTGGATAAGATATGATTTTGGTGTGTTTACCATTCGATGATGATAGGCTGAGAGAGT
TGGCGTGCGTGAGAGAGAACAGCATCGAGTTCTTCAACGTTGTTAATGGGTTCCATCTCCAAAGTCGTAGGCTGAGCTAT
GTTTGACCAAAAGGCTTTTAGTCTCCACTCTTTCTCCATATGTGACCTCCCAAGCTTTTCATTACTGTAAACGCTCACAC
AAAACCCACACTTCTTCTCCAAATTTAAACTCTCTTTCCTCCACAATTGTTCCTTCTTGTTACCGTGAGCTTGTCTAGTT
AGCATTTGGGGGTTTGATGCCAAAGCTGCCATTATTTTTTTCGCTTTCAGTAAATTTTTTGTCGATGAAGATATGTGACG
AGATATTTTTAAGTTTTCAAATGCCATAATTAAGATATTTTTTTTGTTTTTGAAAGTTTTGGGAAGAGATGTGAGGAGAT
GGATAGAGAGCTTATCCGGAAGATGAGTTGGACAATGCCAACGATGTGCTACTGGTGGGGGCTACCTTTCTCTCATTGTC
TTTATAATTTGTTTTAAAAATGTATATTCTTAAAATGTTAATAGTGACTTTATTAGTTTTCTCTATGAAAAAGGTAAACC
CTGAACTTATAAACTCTAGGAAAATTATTTTGGCTGTTCATATTTATATAAAATTGTGTTTTTTTTTTCCTTTCTAATTA
AACCTCGTCTAAATGTTAAATCAATCTAATTTGTTTTATTTTCTCAAATTTGGTCGCTCGGTTCCACAAAAAAAAAAAAA
AATCGTTCCGTTCACATTCCTAATAATATTGAACATAAAA
>AT5G06690.1 | chr5:2057651-2060650 REVERSE LENGTH=3000
TTCTCTCTTTTTTTTCATTTCCTACCTTTTTTTTTTCTTTTAAAAAAAATTAATATGTACAGTCAGTTTTCTTATTTTCT
TTCTTTATACAATTTCAAACTTAAAAACTCCTTTTTTTGATAATCAAGAAATTTCACATTTTTTTTTCTTTTCGTCGAGA
TTGAGCTTTGTTAATTAAGAATGGCTAAAGTCAAGGTACAATTGTTCAACCATTCAATTAGGAGGACAAGCATAATCAGA
GTAGTAGTTACATTGAAGACAACCATGTTTGGCAAGTAAATGAGCTACTCTATTACAAGTTCTACGAGTGAATGAAAAGC
TAATGTTTTGGAAGAAATTTCACATTTTGATTTCTATTTTATACTAATAATTTCAATTAACGATTAAATTAATCAATTCA
TTAATTGAGCATCATCGTCGCTTTGGCCGAGTGGTTAAGGCGTTTGCCTGCTAAGTAAATGGGGTTTCCCCGCGAGAGTT
CGAATCTCTCAGGCGACGAATTTTTTCACCTTTTTTTTTTCCTTATATGTTAACCTCCAGTTTGGCCTGCACTTGCAAAT
TAATCGACAACCGTGAATTGTTTTTTCTTTTAAATTGGACACGATTGCTTTAGATTTTGAGACTGTAACTCTTGCCAAAA
GCTACTTGTTTTTTGTTGTTCATATGCTTCATTCACACAGAGATAGATCAATGTGGATGAGAGGAAGAGTATCACAAAGG
TTCTTCTTAATTGCAAGAGAAAGGCTTGCGGATTAAAATCACTGTGAGCTAATGCTTGTGCTCAATCTCAGGCCGTGGCT
ACAGAAGCTTCTAGATAGTGAAAAATTCAGAGTTTGGAGCCTTTTACACTATGGAGATACACATTATGAAGAAGCAACTG
ATTCCTTCTTATATCAACCAAGTCATAAAACAAATCATACAAATCAGTGAACCACAGAAGAAGAAAAAAAACTAAAGCTG
GAGATCATCAGACTTATAGCACAAACTCAAACACAAACCTTCCCCAATTTACCAACACAAAGAATCTGTTTCCCAATCCT
AAACTTTGAAACAAGCCATTGAAAAAACAATCTATGCAAAAGACAGAAAATCTATGAGGCAGTCTCTAAATAAGAAACAG
ATTCTCCCACGCACCTAGATTTTAAGAAAAGAACCTCTGCATCCCTGGTTCAGGAGAGCCCATGCTGCAGTCAGCGGTTA
GTGAAAGACGTAGATAATGTCTTCTTCTCTTGCGATTGTGCAATATGCTTTTCAACTAAACCTGATACTCTTTCAACTTT
CTTATCCTTTGGAATGCAATCGGCTGTAGAACTCAGTGAAGTCAAGCCGGAAAAAGAGAAACTTGAGATCTACAGATTGT
TGCAGAGGCAAGAGAGATAGGAATCCATCAAGTGACGATGTGTATTCCTTTGCAATACTGTCCATATCTTGACTCATGCT
TTGTAGAAATTCTCCAGCACGCTGTGTTAAGCCCTTCCTACCCTCACTGATCCATGAACCGGGCTCTTGCGATTTGTTTT
TTTCTCGTCCTGATTCTTTAGATCTGCAGGAAATCGGTGATATTAGAGATCAAATTGTGACCCTAAAATCAGAGGAAAAT
GTTTGAGCAATAGTTTAAGGTCTACTTTTGTTTGAATATAAAAGACAAAACACACCTTATTTGCAACTCGTGAATTCCTT
CATACAAACGATCTGCATGACTCCTGAACCGTAATATAAGCTCAAACAGGACGAAAAGTGATTCGCGGATGGTCTGTGAC
TGTTCACCCAGAAGAGATTTTCCAACAATGGCGTTGAGGTACTTCTCATGCGCTGCCAAGAGATCATCGAGGTCTTTAGC
AGCTTCCATCTCTTTTGAGAAATTAGACCATGATACCTCCAATACCTCAAACATGATGTAATACTGAAAGTTAGTAACAA
AATGGTTCATTTCATTCCAAAGGACCTGGCACCGCCTCAGGGCTGAGAGTAATTGCAACTTCACCGAACTTTGAAGCTTA
ACAAATGAGTTCGAAGTGATGCAATTTGGTTTCATGGTCTTCCAAATTCCGATAAGAGCATGCTCTACCCGTTTCAACTT
CCAGAGAAAATTGAACACTCTCAGGTATTTAGACAAAACAGACTCAGTAAACACGGTATCTAATGGAACCCTTGCCTCGT
ATTCCAATGAGAATACATCCCAGCCTCTGTCTCCACTGCCATGAGGCATCATCTTCACTCTCAATCTGTCTAGCATGTCA
CGGTCATCATACTGTGCATTTGATGCTCGTATTGCAGCCTCAAGAAACCCAGCTAGCTCAAATGAACTAATATTATTGGC
TGGCTCAGAAAGCTTGGGTCCTACAATATCCATCAAGTACTGGACAAAATCACCTTGACCAAGTAGTAAATAACGCTTAA
TCGCAAGACAATGCTCCTTAAATTTATATCTCTTATATAGAACATCCAACAGATGCTTGTCGATTCTCTTTGCTGCCTCG
GTTACAAGATGTTCAAGTGCATCTGTTTCACCATACCCGAGACCTCCTCGCCTAGTTGTTGTCCCAGAGGCAGCTGCTGC
TTCTGAAGCTGCATCAGCCCACCCGTGGTCATCACAGCAAACACGAAGAAAGTTTATAGATTTCCCAGTTCTCAGAATTC
TCTGAGCTAGACTTGGTGAAATAAAAGATGGAAGCATTGCTGGGTGGAGCTTATAGCCTTCTCTCCAAAGCAAATCGACT
TTAACCGGCTGACCTACGACAAAGAATTCACCAAAAGTATCTTCCAACTCCCCTTCTAGAACCCAACTTCTCACCATTTC
AAATAGCGGAGAACACACACATCGAAGCAAACTCATCATAAAATCATGAACAAGCGGATCACCATGCTGTGCGTGCAAAT
GGATAGCCCCAGCCATCGCCCCACCTCTCAAAACCTTACACTTGTCAACCAAAACAGCCATCAGTCTCATTTTCACCATA
GGCTCCGCAAACCATACCGACAACCTCCTCAAAGAAAGGT
>AT5G06690.4 | chr5:2057733-2060732 REVERSE LENGTH=3000
GATGAAAGAGGAGGTGATTGGAGGTCACAAAGGATGGCTTGTCATCGAAGAAGTTAGAGAATTGATCAACAAATTTGTCT
AGTTCTCTCTTTTTTTTCATTTCCTACCTTTTTTTTTTCTTTTAAAAAAAATTAATATGTACAGTCAGTTTTCTTATTTT
CTTTCTTTATACAATTTCAAACTTAAAAACTCCTTTTTTTGATAATCAAGAAATTTCACATTTTTTTTTCTTTTCGTCGA
GATTGAGCTTTGTTAATTAAGAATGGCTAAAGTCAAGGTACAATTGTTCAACCATTCAATTAGGAGGACAAGCATAATCA
GAGTAGTAGTTACATTGAAGACAACCATGTTTGGCAAGTAAATGAGCTACTCTATTACAAGTTCTACGAGTGAATGAAAA
GCTAATGTTTTGGAAGAAATTTCACATTTTGATTTCTATTTTATACTAATAATTTCAATTAACGATTAAATTAATCAATT
CATTAATTGAGCATCATCGTCGCTTTGGCCGAGTGGTTAAGGCGTTTGCCTGCTAAGTAAATGGGGTTTCCCCGCGAGAG
TTCGAATCTCTCAGGCGACGAATTTTTTCACCTTTTTTTTTTCCTTATATGTTAACCTCCAGTTTGGCCTGCACTTGCAA
ATTAATCGACAACCGTGAATTGTTTTTTCTTTTAAATTGGACACGATTGCTTTAGATTTTGAGACTGTAACTCTTGCCAA
AAGCTACTTGTTTTTTGTTGTTCATATGCTTCATTCACACAGAGATAGATCAATGTGGATGAGAGGAAGAGTATCACAAA
GGTTCTTCTTAATTGCAAGAGAAAGGCTTGCGGATTAAAATCACTGTGAGCTAATGCTTGTGCTCAATCTCAGGCCGTGG
CTACAGAAGCTTCTAGATAGTGAAAAATTCAGAGTTTGGAGCCTTTTACACTATGGAGATACACATTATGAAGAAGCAAC
TGATTCCTTCTTATATCAACCAAGTCATAAAACAAATCATACAAATCAGTGAACCACAGAAGAAGAAAAAAAACTAAAGC
TGGAGATCATCAGACTTATAGCACAAACTCAAACACAAACCTTCCCCAATTTACCAACACAAAGAATCTGTTTCCCAATC
CTAAACTTTGAAACAAGCCATTGAAAAAACAATCTATGCAAAAGACAGAAAATCTATGAGGCAGTCTCTAAATAAGAAAC
AGATTCTCCCACGCACCTAGATTTTAAGAAAAGAACCTCTGCATCCCTGGTTCAGGAGAGCCCATGCTGCAGTCAGCGGT
TAGTGAAAGACGTAGATAATGTCTTCTTCTCTTGCGATTGTGCAATATGCTTTTCAACTAAACCTGATACTCTTTCAACT
TTCTTATCCTTTGGAATGCAATCGGCTGTAGAACTCAGTGAAGTCAAGCCGGAAAAAGAGAAACTTGAGATCTACAGATT
GTTGCAGAGGCAAGAGAGATAGGAATCCATCAAGTGACGATGTGTATTCCTTTGCAATACTGTCCATATCTTGACTCATG
CTTTGTAGAAATTCTCCAGCACGCTGTGTTAAGCCCTTCCTACCCTCACTGATCCATGAACCGGGCTCTTGCGATTTGTT
TTTTTCTCGTCCTGATTCTTTAGATCTGCAGGAAATCGGTGATATTAGAGATCAAATTGTGACCCTAAAATCAGAGGAAA
ATGTTTGAGCAATAGTTTAAGGTCTACTTTTGTTTGAATATAAAAGACAAAACACACCTTATTTGCAACTCGTGAATTCC
TTCATACAAACGATCTGCATGACTCCTGAACCGTAATATAAGCTCAAACAGGACGAAAAGTGATTCGCGGATGGTCTGTG
ACTGTTCACCCAGAAGAGATTTTCCAACAATGGCGTTGAGGTACTTCTCATGCGCTGCCAAGAGATCATCGAGGTCTTTA
GCAGCTTCCATCTCTTTTGAGAAATTAGACCATGATACCTCCAATACCTCAAACATGATGTAATACTGAAAGTTAGTAAC
AAAATGGTTCATTTCATTCCAAAGGACCTGGCACCGCCTCAGGGCTGAGAGTAATTGCAACTTCACCGAACTTTGAAGCT
TAACAAATGAGTTCGAAGTGATGCAATTTGGTTTCATGGTCTTCCAAATTCCGATAAGAGCATGCTCTACCCGTTTCAAC
TTCCAGAGAAAATTGAACACTCTCAGGTATTTAGACAAAACAGACTCAGTAAACACGGTATCTAATGGAACCCTTGCCTC
GTATTCCAATGAGAATACATCCCAGCCTCTGTCTCCACTGCCATGAGGCATCATCTTCACTCTCAATCTGTCTAGCATGT
CACGGTCATCATACTGTGCATTTGATGCTCGTATTGCAGCCTCAAGAAACCCAGCTAGCTCAAATGAACTAATATTATTG
GCTGGCTCAGAAAGCTTGGGTCCTACAATATCCATCAAGTACTGGACAAAATCACCTTGACCAAGTAGTAAATAACGCTT
AATCGCAAGACAATGCTCCTTAAATTTATATCTCTTATATAGAACATCCAACAGATGCTTGTCGATTCTCTTTGCTGCCT
CGGTTACAAGATGTTCAAGTGCATCTGTTTCACCATACCCGAGACCTCCTCGCCTAGTTGTTGTCCCAGAGGCAGCTGCT
GCTTCTGAAGCTGCATCAGCCCACCCGTGGTCATCACAGCAAACACGAAGAAAGTTTATAGATTTCCCAGTTCTCAGAAT
TCTCTGAGCTAGACTTGGTGAAATAAAAGATGGAAGCATTGCTGGGTGGAGCTTATAGCCTTCTCTCCAAAGCAAATCGA
CTTTAACCGGCTGACCTACGACAAAGAATTCACCAAAAGTATCTTCCAACTCCCCTTCTAGAACCCAACTTCTCACCATT
TCAAATAGCGGAGAACACACACATCGAAGCAAACTCATCATAAAATCATGAACAAGCGGATCACCATGCTGTGCGTGCAA
ATGGATAGCCCCAGCCATCGCCCCACCTCTCAAAACCTTA
>AT5G06690.2 | chr5:2057852-2060851 REVERSE LENGTH=3000
TACAACATCAGTATTTTGAGTTTCTTGATACGCATTTGACAATAAAGTAATAGTGAAAAAGTAAATTAACATAATAATGA
GAAAAATGAGTGGTGAATGCAGTTATGGAAGGAAGATGAGATGAAAGAGGAGGTGATTGGAGGTCACAAAGGATGGCTTG
TCATCGAAGAAGTTAGAGAATTGATCAACAAATTTGTCTAGTTCTCTCTTTTTTTTCATTTCCTACCTTTTTTTTTTCTT
TTAAAAAAAATTAATATGTACAGTCAGTTTTCTTATTTTCTTTCTTTATACAATTTCAAACTTAAAAACTCCTTTTTTTG
ATAATCAAGAAATTTCACATTTTTTTTTCTTTTCGTCGAGATTGAGCTTTGTTAATTAAGAATGGCTAAAGTCAAGGTAC
AATTGTTCAACCATTCAATTAGGAGGACAAGCATAATCAGAGTAGTAGTTACATTGAAGACAACCATGTTTGGCAAGTAA
ATGAGCTACTCTATTACAAGTTCTACGAGTGAATGAAAAGCTAATGTTTTGGAAGAAATTTCACATTTTGATTTCTATTT
TATACTAATAATTTCAATTAACGATTAAATTAATCAATTCATTAATTGAGCATCATCGTCGCTTTGGCCGAGTGGTTAAG
GCGTTTGCCTGCTAAGTAAATGGGGTTTCCCCGCGAGAGTTCGAATCTCTCAGGCGACGAATTTTTTCACCTTTTTTTTT
TCCTTATATGTTAACCTCCAGTTTGGCCTGCACTTGCAAATTAATCGACAACCGTGAATTGTTTTTTCTTTTAAATTGGA
CACGATTGCTTTAGATTTTGAGACTGTAACTCTTGCCAAAAGCTACTTGTTTTTTGTTGTTCATATGCTTCATTCACACA
GAGATAGATCAATGTGGATGAGAGGAAGAGTATCACAAAGGTTCTTCTTAATTGCAAGAGAAAGGCTTGCGGATTAAAAT
CACTGTGAGCTAATGCTTGTGCTCAATCTCAGGCCGTGGCTACAGAAGCTTCTAGATAGTGAAAAATTCAGAGTTTGGAG
CCTTTTACACTATGGAGATACACATTATGAAGAAGCAACTGATTCCTTCTTATATCAACCAAGTCATAAAACAAATCATA
CAAATCAGTGAACCACAGAAGAAGAAAAAAAACTAAAGCTGGAGATCATCAGACTTATAGCACAAACTCAAACACAAACC
TTCCCCAATTTACCAACACAAAGAATCTGTTTCCCAATCCTAAACTTTGAAACAAGCCATTGAAAAAACAATCTATGCAA
AAGACAGAAAATCTATGAGGCAGTCTCTAAATAAGAAACAGATTCTCCCACGCACCTAGATTTTAAGAAAAGAACCTCTG
CATCCCTGGTTCAGGAGAGCCCATGCTGCAGTCAGCGGTTAGTGAAAGACGTAGATAATGTCTTCTTCTCTTGCGATTGT
GCAATATGCTTTTCAACTAAACCTGATACTCTTTCAACTTTCTTATCCTTTGGAATGCAATCGGCTGTAGAACTCAGTGA
AGTCAAGCCGGAAAAAGAGAAACTTGAGATCTACAGATTGTTGCAGAGGCAAGAGAGATAGGAATCCATCAAGTGACGAT
GTGTATTCCTTTGCAATACTGTCCATATCTTGACTCATGCTTTGTAGAAATTCTCCAGCACGCTGTGTTAAGCCCTTCCT
ACCCTCACTGATCCATGAACCGGGCTCTTGCGATTTGTTTTTTTCTCGTCCTGATTCTTTAGATCTGCAGGAAATCGGTG
ATATTAGAGATCAAATTGTGACCCTAAAATCAGAGGAAAATGTTTGAGCAATAGTTTAAGGTCTACTTTTGTTTGAATAT
AAAAGACAAAACACACCTTATTTGCAACTCGTGAATTCCTTCATACAAACGATCTGCATGACTCCTGAACCGTAATATAA
GCTCAAACAGGACGAAAAGTGATTCGCGGATGGTCTGTGACTGTTCACCCAGAAGAGATTTTCCAACAATGGCGTTGAGG
TACTTCTCATGCGCTGCCAAGAGATCATCGAGGTCTTTAGCAGCTTCCATCTCTTTTGAGAAATTAGACCATGATACCTC
CAATACCTCAAACATGATGTAATACTGAAAGTTAGTAACAAAATGGTTCATTTCATTCCAAAGGACCTGGCACCGCCTCA
GGGCTGAGAGTAATTGCAACTTCACCGAACTTTGAAGCTTAACAAATGAGTTCGAAGTGATGCAATTTGGTTTCATGGTC
TTCCAAATTCCGATAAGAGCATGCTCTACCCGTTTCAACTTCCAGAGAAAATTGAACACTCTCAGGTATTTAGACAAAAC
AGACTCAGTAAACACGGTATCTAATGGAACCCTTGCCTCGTATTCCAATGAGAATACATCCCAGCCTCTGTCTCCACTGC
CATGAGGCATCATCTTCACTCTCAATCTGTCTAGCATGTCACGGTCATCATACTGTGCATTTGATGCTCGTATTGCAGCC
TCAAGAAACCCAGCTAGCTCAAATGAACTAATATTATTGGCTGGCTCAGAAAGCTTGGGTCCTACAATATCCATCAAGTA
CTGGACAAAATCACCTTGACCAAGTAGTAAATAACGCTTAATCGCAAGACAATGCTCCTTAAATTTATATCTCTTATATA
GAACATCCAACAGATGCTTGTCGATTCTCTTTGCTGCCTCGGTTACAAGATGTTCAAGTGCATCTGTTTCACCATACCCG
AGACCTCCTCGCCTAGTTGTTGTCCCAGAGGCAGCTGCTGCTTCTGAAGCTGCATCAGCCCACCCGTGGTCATCACAGCA
AACACGAAGAAAGTTTATAGATTTCCCAGTTCTCAGAATTCTCTGAGCTAGACTTGGTGAAATAAAAGATGGAAGCATTG
CTGGGTGGAGCTTATAGCCTTCTCTCCAAAGCAAATCGACTTTAACCGGCTGACCTACGACAAAGAATTCACCAAAAGTA
TCTTCCAACTCCCCTTCTAGAACCCAACTTCTCACCATTT
>AT5G06690.3 | chr5:2058132-2061131 REVERSE LENGTH=3000
GCTAACAAAAGAATCAACAATTTACATGGATGTTATTGCAAAGGTTGATTATATTGTGAACAAAAATGATTTTTCTTACA
ACAGAGCAAAGTTTTACTATGTGGATGTAAACAAGGTCCCTCAAACCTTGGTGAAACGTGGAAACATTTCGGTAAAATGC
TTAAACATAATTTTGTCCTTCTTTTCTGATGTGGTATGTGCCAAATCTGAACCAATTACTTCCATATTCGTGTGTTATGC
AGAAAATGCCTACTATTCAGGTATGCTTACTTTCATCTAATACAACATCAGTATTTTGAGTTTCTTGATACGCATTTGAC
AATAAAGTAATAGTGAAAAAGTAAATTAACATAATAATGAGAAAAATGAGTGGTGAATGCAGTTATGGAAGGAAGATGAG
ATGAAAGAGGAGGTGATTGGAGGTCACAAAGGATGGCTTGTCATCGAAGAAGTTAGAGAATTGATCAACAAATTTGTCTA
GTTCTCTCTTTTTTTTCATTTCCTACCTTTTTTTTTTCTTTTAAAAAAAATTAATATGTACAGTCAGTTTTCTTATTTTC
TTTCTTTATACAATTTCAAACTTAAAAACTCCTTTTTTTGATAATCAAGAAATTTCACATTTTTTTTTCTTTTCGTCGAG
ATTGAGCTTTGTTAATTAAGAATGGCTAAAGTCAAGGTACAATTGTTCAACCATTCAATTAGGAGGACAAGCATAATCAG
AGTAGTAGTTACATTGAAGACAACCATGTTTGGCAAGTAAATGAGCTACTCTATTACAAGTTCTACGAGTGAATGAAAAG
CTAATGTTTTGGAAGAAATTTCACATTTTGATTTCTATTTTATACTAATAATTTCAATTAACGATTAAATTAATCAATTC
ATTAATTGAGCATCATCGTCGCTTTGGCCGAGTGGTTAAGGCGTTTGCCTGCTAAGTAAATGGGGTTTCCCCGCGAGAGT
TCGAATCTCTCAGGCGACGAATTTTTTCACCTTTTTTTTTTCCTTATATGTTAACCTCCAGTTTGGCCTGCACTTGCAAA
TTAATCGACAACCGTGAATTGTTTTTTCTTTTAAATTGGACACGATTGCTTTAGATTTTGAGACTGTAACTCTTGCCAAA
AGCTACTTGTTTTTTGTTGTTCATATGCTTCATTCACACAGAGATAGATCAATGTGGATGAGAGGAAGAGTATCACAAAG
GTTCTTCTTAATTGCAAGAGAAAGGCTTGCGGATTAAAATCACTGTGAGCTAATGCTTGTGCTCAATCTCAGGCCGTGGC
TACAGAAGCTTCTAGATAGTGAAAAATTCAGAGTTTGGAGCCTTTTACACTATGGAGATACACATTATGAAGAAGCAACT
GATTCCTTCTTATATCAACCAAGTCATAAAACAAATCATACAAATCAGTGAACCACAGAAGAAGAAAAAAAACTAAAGCT
GGAGATCATCAGACTTATAGCACAAACTCAAACACAAACCTTCCCCAATTTACCAACACAAAGAATCTGTTTCCCAATCC
TAAACTTTGAAACAAGCCATTGAAAAAACAATCTATGCAAAAGACAGAAAATCTATGAGGCAGTCTCTAAATAAGAAACA
GATTCTCCCACGCACCTAGATTTTAAGAAAAGAACCTCTGCATCCCTGGTTCAGGAGAGCCCATGCTGCAGTCAGCGGTT
AGTGAAAGACGTAGATAATGTCTTCTTCTCTTGCGATTGTGCAATATGCTTTTCAACTAAACCTGATACTCTTTCAACTT
TCTTATCCTTTGGAATGCAATCGGCTGTAGAACTCAGTGAAGTCAAGCCGGAAAAAGAGAAACTTGAGATCTACAGATTG
TTGCAGAGGCAAGAGAGATAGGAATCCATCAAGTGACGATGTGTATTCCTTTGCAATACTGTCCATATCTTGACTCATGC
TTTGTAGAAATTCTCCAGCACGCTGTGTTAAGCCCTTCCTACCCTCACTGATCCATGAACCGGGCTCTTGCGATTTGTTT
TTTTCTCGTCCTGATTCTTTAGATCTGCAGGAAATCGGTGATATTAGAGATCAAATTGTGACCCTAAAATCAGAGGAAAA
TGTTTGAGCAATAGTTTAAGGTCTACTTTTGTTTGAATATAAAAGACAAAACACACCTTATTTGCAACTCGTGAATTCCT
TCATACAAACGATCTGCATGACTCCTGAACCGTAATATAAGCTCAAACAGGACGAAAAGTGATTCGCGGATGGTCTGTGA
CTGTTCACCCAGAAGAGATTTTCCAACAATGGCGTTGAGGTACTTCTCATGCGCTGCCAAGAGATCATCGAGGTCTTTAG
CAGCTTCCATCTCTTTTGAGAAATTAGACCATGATACCTCCAATACCTCAAACATGATGTAATACTGAAAGTTAGTAACA
AAATGGTTCATTTCATTCCAAAGGACCTGGCACCGCCTCAGGGCTGAGAGTAATTGCAACTTCACCGAACTTTGAAGCTT
AACAAATGAGTTCGAAGTGATGCAATTTGGTTTCATGGTCTTCCAAATTCCGATAAGAGCATGCTCTACCCGTTTCAACT
TCCAGAGAAAATTGAACACTCTCAGGTATTTAGACAAAACAGACTCAGTAAACACGGTATCTAATGGAACCCTTGCCTCG
TATTCCAATGAGAATACATCCCAGCCTCTGTCTCCACTGCCATGAGGCATCATCTTCACTCTCAATCTGTCTAGCATGTC
ACGGTCATCATACTGTGCATTTGATGCTCGTATTGCAGCCTCAAGAAACCCAGCTAGCTCAAATGAACTAATATTATTGG
CTGGCTCAGAAAGCTTGGGTCCTACAATATCCATCAAGTACTGGACAAAATCACCTTGACCAAGTAGTAAATAACGCTTA
ATCGCAAGACAATGCTCCTTAAATTTATATCTCTTATATAGAACATCCAACAGATGCTTGTCGATTCTCTTTGCTGCCTC
GGTTACAAGATGTTCAAGTGCATCTGTTTCACCATACCCG
>AT5G06700.1 | chr5:2065811-2068810 FORWARD LENGTH=3000
GGTTCTTCCACCCCCAATACTTGTTTGATCTCAACACTTTTACTTTCTATTTTGATGGTAATTGTTGATTATAGAATGTG
TAGAGTAAAAAAGAAAGATGGAATATAATGGATCACTCGATATCTTTGTTACTATTGGTTTGTAAATGCTTTTGTCACGA
CGAATACAATATTTAGCTCCAAAGAGAGGTTACATATTCATATTTCTTATAATGGAATTGATTCCACTTATCGTTACTCT
CTAAATATTTGATGATCTAATTAGAGCTTGGTTTTGCTTTGTGCTTTCGATTGTTTTAATGTCTATAATGTGAACGCAAG
AATTTGCATTTGGAACCATCGATGTGAGAGTTTGGTGTGGAATTTGTGGATCACCGACAATTCCGACAATTAAATGATAA
AGAATTTGTCCATTTGGGGGAAATAATAGGAGTCGAAGATAACGGGTTTGGTCAGAACTCAGAACTCAGAAGACGTTTCA
CATGGGATGTTTGGACTTTTTGACTATGAAGGACTTTAAAAAAAGTCAGTTAGGTCAAATGCTTTTATGAGTTAAGAATT
GCAATTAGATCCAACCTGGTGCAGTTGTTCGTCACGTGGCGCACTTGTTTACCTATTAAAGTCTGTTACAATCCCAAGTA
TAGTACAGGATATAGTATTGATTTAAAGAGTCATACATGTGACTATTTGGTTGGAGAATGGGAAAAACACAAGTGTTTAT
GTTTGTGTATAAAGTAAGATTACAGATGCTTAAATTGTCAAATTGATGAAAAACTGGAAATATCTGAAGAAACTCACCCG
TACACATTTACTCTTTTATGAAAAAAGGCCATAGCGTAAGCACCAAAATATACAAAATTAGTAGTACTACATTTTAAGCA
TCCAACAATTTGTGACCTCCAATGGTGATCATTCCAAGAAACTTCTTTAGGAATAGTTTTTATAACCACAGCAAATTAAA
CTACTAACACCTCCTTAAGTTATTTGATAAGCGCAATAACAGTGCATGGTACATTTGATTATAACATGAGTTCATCAAAG
TCTTCATTCCTAATGAGAAGTTAATGACTTAAGACTTGGGAAAGTTATGAGAAATTTGCGATTTTCTGACGGAAATGAAT
GAAATCCGTCCCAAATAATAAACTTATAAGGATCTGCAACAAAAACAACTTCATTCCAGTTTTCTCATTGAAAATCAACT
TTCACTCCAAAGCCGCTGTAAATTTTGCAACTGTTTTGCAAAAAAAAGTTATGTAATGAAAATTTGCATAGAAATTTTGC
AACTGACTGAAGACTTTAATTTTGTGATTTATTATAGAGAAACATGTATCAAATTTTGTAACTGACCAAAACCAAAAAAT
ATTGCAATTTTCCAAGACAAAAGAAAAACCTAGATCAAGCTGTTTTCAATGGCTTTAATCCCGGTTTAAATTGATTGCAT
GGGGATACCAATCTTATCCTAGTGTGTCTTTACAAACGCAATATGCATTAAGATTATATTCGCTTTAATCCTAAATACGA
CCCACTATCTAAACATGTTGATATTATCTTGCCATACAAAATGATAGGATCTAAAACTCACAAATCATTGATCCGGTTCA
CATGCAACCCATATATGCTATATGAAACCTGAGGTATGAATATAAGTAATACAATAATTGCAAAATTGCAGTTTTAGAAA
TAAGAGTTTTGTTTAAAAACACATGTTCCTCTTCTAGCTATTCATATCATGATCAGTCGACGCCACCCAACAAAAGACAT
CATCTCAATGGGGCTTATACATCAATCAAACTTTGTTTTGTGTGAAGTAGAGGACGAAACAAGATAGTAGATACAACTTG
CTTTTCTCGTGTTCTTCTACATGCAGGAACAGTCTGGCGCATGTTCAAAAGAGAATTAATCGCCTAAACAGTACATCATT
AATGATACAATCTTGTGACTGTTCTCGTCTTGTGTTAAAGGTTCTCTATTGTTTCTCCCTACGATGTATGCATGCTCTGA
TTAACGAACGTTGACATGAAAAAACCGGTTTGTTAATTATCTTCATATTTCTTGTAAAAACGCTGTTTTGTTTAAATTAA
AATGTATCAACCTATATATAACATTAAAGAAAAAAAGGAAGAAAAATAAGTTTAATAAATTTAAAACACGATAATTAAAC
GTATCTAGTGAAGATTTTTTGCACGACAAACCCTTTTGCTTTAATCACAAATAAAAGTCTATAAGATCAAACCAAATATT
TTCCCCTTTTCCTTTTGTCTTCTTCTATATTCCTCTATCATTCAATAAAACATGTCAACCCTTTTGCTCCATCTGTTTTT
TATCCGGTCCTATCTAAGAAAAACAAAACACTAACCGGATAATCAATCTATTCGTCTTTCAAAATAGCGGTCTCTAATAA
AATATGAAAAGTAAAATAAATATATACACAAGAAGACAACTTTTAAAACCACTCTAGCTCGACCGTTTGCTCAAACTGTA
TTTCGCAGGTGCTTTCATGAAACTTGTTTGGCCGGCCGAGGCTTAACCGGAATCAATGATGACGTGGACAAACAGAGGTT
GTGGGCAGCTGACGTGGAGGGCTGTGCTGCTGAAGTGGCAACACGTTCACAAGAAGGGCACATAGTGAGAGTAGTGGCCG
GAAGTTGCATGTAAAAGGGTGTGGAAGTCTTCAAGGTTCTCAATTCTTTAACCTCTTTTTGAAGCCTCCGGTTTTCTTCG
GTTAGTGACTCACAGCATCTCTTTAGGTATTCACAGTCCACTTCCGTTTGCTTCAGCTTTGTCCTATTATCATTTATCAA
TCACATAACCCCCACCAACAATATGAGACTTTGTTTTTGTAAAGATTAAAGAAGACGTTTTTTTTTGGGTTCAAATTATA
TAAAGAAGGATTATGAATTTTTTTCTTTTTGTGAATAAGTCACTATAAGCAATTATATATGGAAATGATGAGCGGAAGTG
ATATACTACTTTTGCACGAAAAATGACAAGGATAGACATG
>AT5G06710.1 | chr5:2065305-2068304 REVERSE LENGTH=3000
AAGCACCTGCGAAATACAGTTTGAGCAAACGGTCGAGCTAGAGTGGTTTTAAAAGTTGTCTTCTTGTGTATATATTTATT
TTACTTTTCATATTTTATTAGAGACCGCTATTTTGAAAGACGAATAGATTGATTATCCGGTTAGTGTTTTGTTTTTCTTA
GATAGGACCGGATAAAAAACAGATGGAGCAAAAGGGTTGACATGTTTTATTGAATGATAGAGGAATATAGAAGAAGACAA
AAGGAAAAGGGGAAAATATTTGGTTTGATCTTATAGACTTTTATTTGTGATTAAAGCAAAAGGGTTTGTCGTGCAAAAAA
TCTTCACTAGATACGTTTAATTATCGTGTTTTAAATTTATTAAACTTATTTTTCTTCCTTTTTTTCTTTAATGTTATATA
TAGGTTGATACATTTTAATTTAAACAAAACAGCGTTTTTACAAGAAATATGAAGATAATTAACAAACCGGTTTTTTCATG
TCAACGTTCGTTAATCAGAGCATGCATACATCGTAGGGAGAAACAATAGAGAACCTTTAACACAAGACGAGAACAGTCAC
AAGATTGTATCATTAATGATGTACTGTTTAGGCGATTAATTCTCTTTTGAACATGCGCCAGACTGTTCCTGCATGTAGAA
GAACACGAGAAAAGCAAGTTGTATCTACTATCTTGTTTCGTCCTCTACTTCACACAAAACAAAGTTTGATTGATGTATAA
GCCCCATTGAGATGATGTCTTTTGTTGGGTGGCGTCGACTGATCATGATATGAATAGCTAGAAGAGGAACATGTGTTTTT
AAACAAAACTCTTATTTCTAAAACTGCAATTTTGCAATTATTGTATTACTTATATTCATACCTCAGGTTTCATATAGCAT
ATATGGGTTGCATGTGAACCGGATCAATGATTTGTGAGTTTTAGATCCTATCATTTTGTATGGCAAGATAATATCAACAT
GTTTAGATAGTGGGTCGTATTTAGGATTAAAGCGAATATAATCTTAATGCATATTGCGTTTGTAAAGACACACTAGGATA
AGATTGGTATCCCCATGCAATCAATTTAAACCGGGATTAAAGCCATTGAAAACAGCTTGATCTAGGTTTTTCTTTTGTCT
TGGAAAATTGCAATATTTTTTGGTTTTGGTCAGTTACAAAATTTGATACATGTTTCTCTATAATAAATCACAAAATTAAA
GTCTTCAGTCAGTTGCAAAATTTCTATGCAAATTTTCATTACATAACTTTTTTTTGCAAAACAGTTGCAAAATTTACAGC
GGCTTTGGAGTGAAAGTTGATTTTCAATGAGAAAACTGGAATGAAGTTGTTTTTGTTGCAGATCCTTATAAGTTTATTAT
TTGGGACGGATTTCATTCATTTCCGTCAGAAAATCGCAAATTTCTCATAACTTTCCCAAGTCTTAAGTCATTAACTTCTC
ATTAGGAATGAAGACTTTGATGAACTCATGTTATAATCAAATGTACCATGCACTGTTATTGCGCTTATCAAATAACTTAA
GGAGGTGTTAGTAGTTTAATTTGCTGTGGTTATAAAAACTATTCCTAAAGAAGTTTCTTGGAATGATCACCATTGGAGGT
CACAAATTGTTGGATGCTTAAAATGTAGTACTACTAATTTTGTATATTTTGGTGCTTACGCTATGGCCTTTTTTCATAAA
AGAGTAAATGTGTACGGGTGAGTTTCTTCAGATATTTCCAGTTTTTCATCAATTTGACAATTTAAGCATCTGTAATCTTA
CTTTATACACAAACATAAACACTTGTGTTTTTCCCATTCTCCAACCAAATAGTCACATGTATGACTCTTTAAATCAATAC
TATATCCTGTACTATACTTGGGATTGTAACAGACTTTAATAGGTAAACAAGTGCGCCACGTGACGAACAACTGCACCAGG
TTGGATCTAATTGCAATTCTTAACTCATAAAAGCATTTGACCTAACTGACTTTTTTTAAAGTCCTTCATAGTCAAAAAGT
CCAAACATCCCATGTGAAACGTCTTCTGAGTTCTGAGTTCTGACCAAACCCGTTATCTTCGACTCCTATTATTTCCCCCA
AATGGACAAATTCTTTATCATTTAATTGTCGGAATTGTCGGTGATCCACAAATTCCACACCAAACTCTCACATCGATGGT
TCCAAATGCAAATTCTTGCGTTCACATTATAGACATTAAAACAATCGAAAGCACAAAGCAAAACCAAGCTCTAATTAGAT
CATCAAATATTTAGAGAGTAACGATAAGTGGAATCAATTCCATTATAAGAAATATGAATATGTAACCTCTCTTTGGAGCT
AAATATTGTATTCGTCGTGACAAAAGCATTTACAAACCAATAGTAACAAAGATATCGAGTGATCCATTATATTCCATCTT
TCTTTTTTACTCTACACATTCTATAATCAACAATTACCATCAAAATAGAAAGTAAAAGTGTTGAGATCAAACAAGTATTG
GGGGTGGAAGAACCTTAAGTTTTTCGTTGTGTTTGGCTGAGCTGATTGAGTTTGACGATCAGCTCAGCGTAGAGGATTTC
ATTCCAAGAGTCTGGAACCCCGGGGAGGCACCAATGGCTGCAGTCTTGGTACAGCAATGGCGACTTTTTCTCTTTTTCCG
ATAAGCTCTGTTTCCGGTATACTGACGGGTGACCGTCCTTCCTGTAGTCCGTTAATCTCGTGATGTTTAGATAAGTGACA
GGTGTTTTCATACCTCTTAACACTTTCTCAAGCACTTTCATTTTAGACGGGTACGGGGTTAGGTATGTATCGTTCTTGAT
CGGTTCTGTTTCGCTATCGCATGCTCCTCCTGAGTTCCATTGCCCACCACTGCAAAACAATTCCAAAAGTGTCAAGATTT
AGACTAGACCTAAATGATTGAGACTCTACATAAGCAGATTTAAAGACGGTCTGCGTTTACCTGAAATGGGATGCGGAATA
GCCCCGAAAGAAAACGAGGGACTTTGCCGGATTCACATTC
>AT5G06710.4 | chr5:2065863-2068862 REVERSE LENGTH=3000
AAAGAGGGATGAGGACGAAAAATGCATCACGAGTAATAATAACAAATTGTCGCATGTCTATCCTTGTCATTTTTCGTGCA
AAAGTAGTATATCACTTCCGCTCATCATTTCCATATATAATTGCTTATAGTGACTTATTCACAAAAAGAAAAAAATTCAT
AATCCTTCTTTATATAATTTGAACCCAAAAAAAAACGTCTTCTTTAATCTTTACAAAAACAAAGTCTCATATTGTTGGTG
GGGGTTATGTGATTGATAAATGATAATAGGACAAAGCTGAAGCAAACGGAAGTGGACTGTGAATACCTAAAGAGATGCTG
TGAGTCACTAACCGAAGAAAACCGGAGGCTTCAAAAAGAGGTTAAAGAATTGAGAACCTTGAAGACTTCCACACCCTTTT
ACATGCAACTTCCGGCCACTACTCTCACTATGTGCCCTTCTTGTGAACGTGTTGCCACTTCAGCAGCACAGCCCTCCACG
TCAGCTGCCCACAACCTCTGTTTGTCCACGTCATCATTGATTCCGGTTAAGCCTCGGCCGGCCAAACAAGTTTCATGAAA
GCACCTGCGAAATACAGTTTGAGCAAACGGTCGAGCTAGAGTGGTTTTAAAAGTTGTCTTCTTGTGTATATATTTATTTT
ACTTTTCATATTTTATTAGAGACCGCTATTTTGAAAGACGAATAGATTGATTATCCGGTTAGTGTTTTGTTTTTCTTAGA
TAGGACCGGATAAAAAACAGATGGAGCAAAAGGGTTGACATGTTTTATTGAATGATAGAGGAATATAGAAGAAGACAAAA
GGAAAAGGGGAAAATATTTGGTTTGATCTTATAGACTTTTATTTGTGATTAAAGCAAAAGGGTTTGTCGTGCAAAAAATC
TTCACTAGATACGTTTAATTATCGTGTTTTAAATTTATTAAACTTATTTTTCTTCCTTTTTTTCTTTAATGTTATATATA
GGTTGATACATTTTAATTTAAACAAAACAGCGTTTTTACAAGAAATATGAAGATAATTAACAAACCGGTTTTTTCATGTC
AACGTTCGTTAATCAGAGCATGCATACATCGTAGGGAGAAACAATAGAGAACCTTTAACACAAGACGAGAACAGTCACAA
GATTGTATCATTAATGATGTACTGTTTAGGCGATTAATTCTCTTTTGAACATGCGCCAGACTGTTCCTGCATGTAGAAGA
ACACGAGAAAAGCAAGTTGTATCTACTATCTTGTTTCGTCCTCTACTTCACACAAAACAAAGTTTGATTGATGTATAAGC
CCCATTGAGATGATGTCTTTTGTTGGGTGGCGTCGACTGATCATGATATGAATAGCTAGAAGAGGAACATGTGTTTTTAA
ACAAAACTCTTATTTCTAAAACTGCAATTTTGCAATTATTGTATTACTTATATTCATACCTCAGGTTTCATATAGCATAT
ATGGGTTGCATGTGAACCGGATCAATGATTTGTGAGTTTTAGATCCTATCATTTTGTATGGCAAGATAATATCAACATGT
TTAGATAGTGGGTCGTATTTAGGATTAAAGCGAATATAATCTTAATGCATATTGCGTTTGTAAAGACACACTAGGATAAG
ATTGGTATCCCCATGCAATCAATTTAAACCGGGATTAAAGCCATTGAAAACAGCTTGATCTAGGTTTTTCTTTTGTCTTG
GAAAATTGCAATATTTTTTGGTTTTGGTCAGTTACAAAATTTGATACATGTTTCTCTATAATAAATCACAAAATTAAAGT
CTTCAGTCAGTTGCAAAATTTCTATGCAAATTTTCATTACATAACTTTTTTTTGCAAAACAGTTGCAAAATTTACAGCGG
CTTTGGAGTGAAAGTTGATTTTCAATGAGAAAACTGGAATGAAGTTGTTTTTGTTGCAGATCCTTATAAGTTTATTATTT
GGGACGGATTTCATTCATTTCCGTCAGAAAATCGCAAATTTCTCATAACTTTCCCAAGTCTTAAGTCATTAACTTCTCAT
TAGGAATGAAGACTTTGATGAACTCATGTTATAATCAAATGTACCATGCACTGTTATTGCGCTTATCAAATAACTTAAGG
AGGTGTTAGTAGTTTAATTTGCTGTGGTTATAAAAACTATTCCTAAAGAAGTTTCTTGGAATGATCACCATTGGAGGTCA
CAAATTGTTGGATGCTTAAAATGTAGTACTACTAATTTTGTATATTTTGGTGCTTACGCTATGGCCTTTTTTCATAAAAG
AGTAAATGTGTACGGGTGAGTTTCTTCAGATATTTCCAGTTTTTCATCAATTTGACAATTTAAGCATCTGTAATCTTACT
TTATACACAAACATAAACACTTGTGTTTTTCCCATTCTCCAACCAAATAGTCACATGTATGACTCTTTAAATCAATACTA
TATCCTGTACTATACTTGGGATTGTAACAGACTTTAATAGGTAAACAAGTGCGCCACGTGACGAACAACTGCACCAGGTT
GGATCTAATTGCAATTCTTAACTCATAAAAGCATTTGACCTAACTGACTTTTTTTAAAGTCCTTCATAGTCAAAAAGTCC
AAACATCCCATGTGAAACGTCTTCTGAGTTCTGAGTTCTGACCAAACCCGTTATCTTCGACTCCTATTATTTCCCCCAAA
TGGACAAATTCTTTATCATTTAATTGTCGGAATTGTCGGTGATCCACAAATTCCACACCAAACTCTCACATCGATGGTTC
CAAATGCAAATTCTTGCGTTCACATTATAGACATTAAAACAATCGAAAGCACAAAGCAAAACCAAGCTCTAATTAGATCA
TCAAATATTTAGAGAGTAACGATAAGTGGAATCAATTCCATTATAAGAAATATGAATATGTAACCTCTCTTTGGAGCTAA
ATATTGTATTCGTCGTGACAAAAGCATTTACAAACCAATAGTAACAAAGATATCGAGTGATCCATTATATTCCATCTTTC
TTTTTTACTCTACACATTCTATAATCAACAATTACCATCA
>AT5G06710.2 | chr5:2066093-2069092 REVERSE LENGTH=3000
TACCAAATTTTAGCCTTAATGCTTTTTTTTTTCTTTCTAAAACATTGCAGAAACAGAAGATTGCATTGGCGAAGCAGTTG
AATCTTCGTCCTCGTCAGGTTGAAGTCTGGTTTCAAAACAGACGAGCCAGGTTAGCTTATATCATTAATTATTTATCTTC
ATTTTCTTCCTGTGTAAACGGTTTATTTTCTTCATTGGAAGTATATTTTTTTGCTATGATTAATTTCTGAAAAGAGGGAT
GAGGACGAAAAATGCATCACGAGTAATAATAACAAATTGTCGCATGTCTATCCTTGTCATTTTTCGTGCAAAAGTAGTAT
ATCACTTCCGCTCATCATTTCCATATATAATTGCTTATAGTGACTTATTCACAAAAAGAAAAAAATTCATAATCCTTCTT
TATATAATTTGAACCCAAAAAAAAACGTCTTCTTTAATCTTTACAAAAACAAAGTCTCATATTGTTGGTGGGGGTTATGT
GATTGATAAATGATAATAGGACAAAGCTGAAGCAAACGGAAGTGGACTGTGAATACCTAAAGAGATGCTGTGAGTCACTA
ACCGAAGAAAACCGGAGGCTTCAAAAAGAGGTTAAAGAATTGAGAACCTTGAAGACTTCCACACCCTTTTACATGCAACT
TCCGGCCACTACTCTCACTATGTGCCCTTCTTGTGAACGTGTTGCCACTTCAGCAGCACAGCCCTCCACGTCAGCTGCCC
ACAACCTCTGTTTGTCCACGTCATCATTGATTCCGGTTAAGCCTCGGCCGGCCAAACAAGTTTCATGAAAGCACCTGCGA
AATACAGTTTGAGCAAACGGTCGAGCTAGAGTGGTTTTAAAAGTTGTCTTCTTGTGTATATATTTATTTTACTTTTCATA
TTTTATTAGAGACCGCTATTTTGAAAGACGAATAGATTGATTATCCGGTTAGTGTTTTGTTTTTCTTAGATAGGACCGGA
TAAAAAACAGATGGAGCAAAAGGGTTGACATGTTTTATTGAATGATAGAGGAATATAGAAGAAGACAAAAGGAAAAGGGG
AAAATATTTGGTTTGATCTTATAGACTTTTATTTGTGATTAAAGCAAAAGGGTTTGTCGTGCAAAAAATCTTCACTAGAT
ACGTTTAATTATCGTGTTTTAAATTTATTAAACTTATTTTTCTTCCTTTTTTTCTTTAATGTTATATATAGGTTGATACA
TTTTAATTTAAACAAAACAGCGTTTTTACAAGAAATATGAAGATAATTAACAAACCGGTTTTTTCATGTCAACGTTCGTT
AATCAGAGCATGCATACATCGTAGGGAGAAACAATAGAGAACCTTTAACACAAGACGAGAACAGTCACAAGATTGTATCA
TTAATGATGTACTGTTTAGGCGATTAATTCTCTTTTGAACATGCGCCAGACTGTTCCTGCATGTAGAAGAACACGAGAAA
AGCAAGTTGTATCTACTATCTTGTTTCGTCCTCTACTTCACACAAAACAAAGTTTGATTGATGTATAAGCCCCATTGAGA
TGATGTCTTTTGTTGGGTGGCGTCGACTGATCATGATATGAATAGCTAGAAGAGGAACATGTGTTTTTAAACAAAACTCT
TATTTCTAAAACTGCAATTTTGCAATTATTGTATTACTTATATTCATACCTCAGGTTTCATATAGCATATATGGGTTGCA
TGTGAACCGGATCAATGATTTGTGAGTTTTAGATCCTATCATTTTGTATGGCAAGATAATATCAACATGTTTAGATAGTG
GGTCGTATTTAGGATTAAAGCGAATATAATCTTAATGCATATTGCGTTTGTAAAGACACACTAGGATAAGATTGGTATCC
CCATGCAATCAATTTAAACCGGGATTAAAGCCATTGAAAACAGCTTGATCTAGGTTTTTCTTTTGTCTTGGAAAATTGCA
ATATTTTTTGGTTTTGGTCAGTTACAAAATTTGATACATGTTTCTCTATAATAAATCACAAAATTAAAGTCTTCAGTCAG
TTGCAAAATTTCTATGCAAATTTTCATTACATAACTTTTTTTTGCAAAACAGTTGCAAAATTTACAGCGGCTTTGGAGTG
AAAGTTGATTTTCAATGAGAAAACTGGAATGAAGTTGTTTTTGTTGCAGATCCTTATAAGTTTATTATTTGGGACGGATT
TCATTCATTTCCGTCAGAAAATCGCAAATTTCTCATAACTTTCCCAAGTCTTAAGTCATTAACTTCTCATTAGGAATGAA
GACTTTGATGAACTCATGTTATAATCAAATGTACCATGCACTGTTATTGCGCTTATCAAATAACTTAAGGAGGTGTTAGT
AGTTTAATTTGCTGTGGTTATAAAAACTATTCCTAAAGAAGTTTCTTGGAATGATCACCATTGGAGGTCACAAATTGTTG
GATGCTTAAAATGTAGTACTACTAATTTTGTATATTTTGGTGCTTACGCTATGGCCTTTTTTCATAAAAGAGTAAATGTG
TACGGGTGAGTTTCTTCAGATATTTCCAGTTTTTCATCAATTTGACAATTTAAGCATCTGTAATCTTACTTTATACACAA
ACATAAACACTTGTGTTTTTCCCATTCTCCAACCAAATAGTCACATGTATGACTCTTTAAATCAATACTATATCCTGTAC
TATACTTGGGATTGTAACAGACTTTAATAGGTAAACAAGTGCGCCACGTGACGAACAACTGCACCAGGTTGGATCTAATT
GCAATTCTTAACTCATAAAAGCATTTGACCTAACTGACTTTTTTTAAAGTCCTTCATAGTCAAAAAGTCCAAACATCCCA
TGTGAAACGTCTTCTGAGTTCTGAGTTCTGACCAAACCCGTTATCTTCGACTCCTATTATTTCCCCCAAATGGACAAATT
CTTTATCATTTAATTGTCGGAATTGTCGGTGATCCACAAATTCCACACCAAACTCTCACATCGATGGTTCCAAATGCAAA
TTCTTGCGTTCACATTATAGACATTAAAACAATCGAAAGC
>AT5G06710.3 | chr5:2066093-2069092 REVERSE LENGTH=3000
TACCAAATTTTAGCCTTAATGCTTTTTTTTTTCTTTCTAAAACATTGCAGAAACAGAAGATTGCATTGGCGAAGCAGTTG
AATCTTCGTCCTCGTCAGGTTGAAGTCTGGTTTCAAAACAGACGAGCCAGGTTAGCTTATATCATTAATTATTTATCTTC
ATTTTCTTCCTGTGTAAACGGTTTATTTTCTTCATTGGAAGTATATTTTTTTGCTATGATTAATTTCTGAAAAGAGGGAT
GAGGACGAAAAATGCATCACGAGTAATAATAACAAATTGTCGCATGTCTATCCTTGTCATTTTTCGTGCAAAAGTAGTAT
ATCACTTCCGCTCATCATTTCCATATATAATTGCTTATAGTGACTTATTCACAAAAAGAAAAAAATTCATAATCCTTCTT
TATATAATTTGAACCCAAAAAAAAACGTCTTCTTTAATCTTTACAAAAACAAAGTCTCATATTGTTGGTGGGGGTTATGT
GATTGATAAATGATAATAGGACAAAGCTGAAGCAAACGGAAGTGGACTGTGAATACCTAAAGAGATGCTGTGAGTCACTA
ACCGAAGAAAACCGGAGGCTTCAAAAAGAGGTTAAAGAATTGAGAACCTTGAAGACTTCCACACCCTTTTACATGCAACT
TCCGGCCACTACTCTCACTATGTGCCCTTCTTGTGAACGTGTTGCCACTTCAGCAGCACAGCCCTCCACGTCAGCTGCCC
ACAACCTCTGTTTGTCCACGTCATCATTGATTCCGGTTAAGCCTCGGCCGGCCAAACAAGTTTCATGAAAGCACCTGCGA
AATACAGTTTGAGCAAACGGTCGAGCTAGAGTGGTTTTAAAAGTTGTCTTCTTGTGTATATATTTATTTTACTTTTCATA
TTTTATTAGAGACCGCTATTTTGAAAGACGAATAGATTGATTATCCGGTTAGTGTTTTGTTTTTCTTAGATAGGACCGGA
TAAAAAACAGATGGAGCAAAAGGGTTGACATGTTTTATTGAATGATAGAGGAATATAGAAGAAGACAAAAGGAAAAGGGG
AAAATATTTGGTTTGATCTTATAGACTTTTATTTGTGATTAAAGCAAAAGGGTTTGTCGTGCAAAAAATCTTCACTAGAT
ACGTTTAATTATCGTGTTTTAAATTTATTAAACTTATTTTTCTTCCTTTTTTTCTTTAATGTTATATATAGGTTGATACA
TTTTAATTTAAACAAAACAGCGTTTTTACAAGAAATATGAAGATAATTAACAAACCGGTTTTTTCATGTCAACGTTCGTT
AATCAGAGCATGCATACATCGTAGGGAGAAACAATAGAGAACCTTTAACACAAGACGAGAACAGTCACAAGATTGTATCA
TTAATGATGTACTGTTTAGGCGATTAATTCTCTTTTGAACATGCGCCAGACTGTTCCTGCATGTAGAAGAACACGAGAAA
AGCAAGTTGTATCTACTATCTTGTTTCGTCCTCTACTTCACACAAAACAAAGTTTGATTGATGTATAAGCCCCATTGAGA
TGATGTCTTTTGTTGGGTGGCGTCGACTGATCATGATATGAATAGCTAGAAGAGGAACATGTGTTTTTAAACAAAACTCT
TATTTCTAAAACTGCAATTTTGCAATTATTGTATTACTTATATTCATACCTCAGGTTTCATATAGCATATATGGGTTGCA
TGTGAACCGGATCAATGATTTGTGAGTTTTAGATCCTATCATTTTGTATGGCAAGATAATATCAACATGTTTAGATAGTG
GGTCGTATTTAGGATTAAAGCGAATATAATCTTAATGCATATTGCGTTTGTAAAGACACACTAGGATAAGATTGGTATCC
CCATGCAATCAATTTAAACCGGGATTAAAGCCATTGAAAACAGCTTGATCTAGGTTTTTCTTTTGTCTTGGAAAATTGCA
ATATTTTTTGGTTTTGGTCAGTTACAAAATTTGATACATGTTTCTCTATAATAAATCACAAAATTAAAGTCTTCAGTCAG
TTGCAAAATTTCTATGCAAATTTTCATTACATAACTTTTTTTTGCAAAACAGTTGCAAAATTTACAGCGGCTTTGGAGTG
AAAGTTGATTTTCAATGAGAAAACTGGAATGAAGTTGTTTTTGTTGCAGATCCTTATAAGTTTATTATTTGGGACGGATT
TCATTCATTTCCGTCAGAAAATCGCAAATTTCTCATAACTTTCCCAAGTCTTAAGTCATTAACTTCTCATTAGGAATGAA
GACTTTGATGAACTCATGTTATAATCAAATGTACCATGCACTGTTATTGCGCTTATCAAATAACTTAAGGAGGTGTTAGT
AGTTTAATTTGCTGTGGTTATAAAAACTATTCCTAAAGAAGTTTCTTGGAATGATCACCATTGGAGGTCACAAATTGTTG
GATGCTTAAAATGTAGTACTACTAATTTTGTATATTTTGGTGCTTACGCTATGGCCTTTTTTCATAAAAGAGTAAATGTG
TACGGGTGAGTTTCTTCAGATATTTCCAGTTTTTCATCAATTTGACAATTTAAGCATCTGTAATCTTACTTTATACACAA
ACATAAACACTTGTGTTTTTCCCATTCTCCAACCAAATAGTCACATGTATGACTCTTTAAATCAATACTATATCCTGTAC
TATACTTGGGATTGTAACAGACTTTAATAGGTAAACAAGTGCGCCACGTGACGAACAACTGCACCAGGTTGGATCTAATT
GCAATTCTTAACTCATAAAAGCATTTGACCTAACTGACTTTTTTTAAAGTCCTTCATAGTCAAAAAGTCCAAACATCCCA
TGTGAAACGTCTTCTGAGTTCTGAGTTCTGACCAAACCCGTTATCTTCGACTCCTATTATTTCCCCCAAATGGACAAATT
CTTTATCATTTAATTGTCGGAATTGTCGGTGATCCACAAATTCCACACCAAACTCTCACATCGATGGTTCCAAATGCAAA
TTCTTGCGTTCACATTATAGACATTAAAACAATCGAAAGC
>AT5G06720.1 | chr5:2074567-2077566 REVERSE LENGTH=3000
TTTCCTTAAAGCTCATTTTCTTTGAAAAAACATTGGCAAGCTTTGGTTGAATAATTTTTGTTATCATAATCACATCAAAT
CTGTATTGCACTTAAATCATTCTAAGCAAATTTATGATAAATGAAATTAAATCAAAACAACAGAAAATCAGCAAAATATT
TAACAGTTTTACTATTATTAATGGAACATTCTCTTTATCTTTGCATTCACAGAGAAGAATGCAGAAAATTGAAAGTTTTC
ACTTTAGTAATAAGAACAACTTTATTTTGTGGGCTCCAACAGAGAATTATCATTGACAAATTATTTTACGAATCACCAAT
CAATAACGATAACAAAAAAAAAAAAAAAACCGTCCAACATGTTAATCGAATTATCTATCAACCATCATTACAGTCCTTGT
GGAATGATTTCGCCGACAAATAAAAAATTTCATTTGAAATTTAGGGGAGACATAAAATAATTCGGTAGGCTGATTTTGCG
GTCAAAATAAAGCGGTCCCTTTCCACGCCAAACTGCCGAAGACGAGAGTGCTTGATTCTCTAATTTTCCTCTAGAGTACT
ATTGATTTTATTTTTTGACAGGAACTATGAATTTTCGGCTGTAAATGTAAATATTAATTCATTAATGACAAATAATATTA
TTCTATTTTATAAAGTAAAATAAAAAATAAGAACTTAATAATTATCTCAAAAAATGTTGACAAAAATAAATTTGTTCAAG
AATACCAATTTAAAAAAAAAATAGGTATAGAAATTAGGTTATATTTTTCTTATCTTCTCACACACACAGAGACATACATA
TATACGGATGAAAGTCATGATCTATATTTATATGTTTATTATTTAGGTATCATCATCGCCTCTATTACCTACATATAAAT
AAAGCAATAAAAATGTAAATATACTCTCATATATATATTGAGTTACCAGCGGAAAAAAATACGCAGTTCTCTGAATTCGT
TAATTTATTATATATAATGAATGTGGAGTTATTATTGGGACGGAAGTCCTACCACAATTTAAACGCCTCAAACATCTTCT
TTTTAAAACATTACTAAAAAGGGTTAAAAGAAGACAAAATTGAATGTGAAGTTGTTGACTTGTTTCTATCTACAACTTTA
GAATACGATAGAAAGCAAAGTTCTTACAAATAAAATTAATATTGGATAAGTGATCTGTTTTGTGTGATAGGTACGCTTTG
AGTCAGAATTTCAATGGTTCAATTCTTCATATGGGTTACTACCGGTGGTATTATAGTGTCGATTACAAACGATTAGGAGT
GTTGCCACAAGTGTCATAGGAAAATTTAAAACAAAAACTGAGATAATTAACTAAACCAGACGATAATAACGATTTGTGAC
AAACTTAGTGTTGAAAAAGTTTTGAATCAAATCCATTAAAATTGAGCAACACAAAATAAATCATAAGAGCACGGTATTAA
TCTAAAGTCATCTTCAGTGTTTCAGAAAAGTCAGAGGAAGTACTGAAAATAAAATGTTAAAGTTTTACGCCAATCATAGT
TTTTGTTAGTCGAATGTAGTAATTAATTTCTTCAAGATGCACAAAGTTGACTACATAAAGCTAAAAAGTAAAAAGTATCT
TAACTAGTCTTTGAACTCTCTCTAGTATAGTTAATTAGTTCGAAGATTTAGTTAATAGTAACTTTTAACACTTCAGAGTA
TAACAGTAAGATTTGCCCACAAAGATAAGAATAAAAGATGAACAAAGAAGAAATGCACAAATATAGAATAACATTTTACG
GAAACTTGAGGTTTAAGAAAGGAAAAAAAGGTCCCATGAACAAATGATTGCCTGTGTGGAGATTTGCCTCTTCTCAAGCA
AGACAAAGTGGAACCCCACTCGTTCATCAATTCAATAATACCATAATTACTTCATCAGGCACGTTGTCACGTGACTTTCT
CCTCTTCAACGTCCTTTTGGTAAATGGATGTTTGAACCTTAAGTCAAAAGTAAATGGCAACAACTACCAAAAAAAGTTAT
CAAACTCTTTTTTTCTAACATGGGTTTTCATATTCATAAGGAATAAAATTCGTTGTCCAAAAAAAAATTAAAAAAATAAA
TGAATAAAACCTAAAGAACAATACCTTATTCTGTAAACAAAAAGTTTTAGCGGAAGTTTTTTTCAAGATTCCGTTAATGA
AATTAGATATATAAGATTATTTTATTCATTGACAAAAGAAAAGGTAGTCAGGTTATTTTAATTTGTATATTTTGGTTTAT
TCTTCTCTTTCTTTATTTTTTATTTTCTTTTAATTTTTAGGTAAACATATTTTGACTATTCTTCAAATTCTTATATTGTA
GCTATTTTATACTATTGAGTTCTAGACCGCCCACACCCTTCGTTAGCCGCCGCCTAGATAAGCTGGCCTCTATTTATAGC
CGTGGAGCAAGACTGTGACAACCAGTTTTGCCTTCAATAGTTTGGTACATAGACTAGTTCGTATCTTGTTTAAAATCAAC
GTTAGATTCGGTTAGGCAAGCCATTAATCAACGTTAGCATGTAACTTGTATGTTCAAATTAGGTTCTGACTAAATCACGA
TCGGATTTGATGCGGGTTGGTCAAATTAGGTCGCTTACAACAATCTCTTAAATTGGAAAAATTGAAAAGGTTTATATTAT
TAATTCTAGTATTAAGGTACATGCTTTGCATGGGAAAATATATTAATACACATATTATAGAATATGATGTATGAATCCTA
AATTTGGTTTTAAAGTGAAGGAATTTATACTATCCACAAAATAACGTATCTGTTACATAAATATAAGCGGTTAATGTTTA
GTCAAGACTATTTAATGATATGTACATAGGATACTCTAAGAATGCCATAAATCTATTGAACAACATCGGCCGGCCGGTGT
TTAATTGTGTATACACACTGCACACACAACATATTGGAATTCAAAAATATATGGTGCATATTCATATAAGTAATATCTAA
ACAAAAAGAAAACAGAATGTGCAATAATGAATGTAGTAGG
>AT5G06730.1 | chr5:2077207-2080206 REVERSE LENGTH=3000
ACAACGATGAGATCAGTTTCACCGTTTGTTTATCATATATGAATAATAACTCCTAGGCCGAATCATTTTTGTGAAAAAAA
TAAGTTTGGTTGAGGAGAAAATAAGTGAGTGGTAGGGTTGTGTTTTACACTTTTGAAAATTTTAATATTCTAAAACATTA
TTATGCCTAAATACATGCATGCATGTATAACGTCTATCGTTTTGATACATTTTGTGGATTTGAATCTAAATTGTGTCACA
ACGACAAAATTTAAAAGAATAAAATAAAAAACTAGATTCATGTCATGATTTATCAAATCTAATGTTTTTAGTGTCAATCA
ATGGAAAAAATTATAATTCATGAGAAATAAATAGAAGTACGGCAAAGTGATTTGAAACATAGGTTCATATTTTGAAAAAT
GGGAAGCAAAATCTATTAATAGATTTCATAATATTATAAGATTCATAATCCTTAAGTTACTTGCGCATTTTGATTGTTTA
TTATTCTATGAGTTAATGTCAAAGGAACATCTCCAAAAGTGATCGTAAGTAAGACTTTTGCAGATTCTTCATCAAAATCA
GTGAAGTAATAACAACTCATTATAAAAGGCTTGATTATGAATCCTTTTCTGGTTTTCTGAAAGTACAGCTGTAAAGCTCC
AACAACTATTGAAGGCAGCAGTTCTTTCAAATATTAGTTATCATTCACAGAATTGTGACTTATAACTAAAACTTTAGACT
AACATTTAAAAAACTTATCTAAAAATTTTGCGTATTCCTTGTGACAATTGAGAACTCCTTTCACAATCTCATATATATGA
AATTTCCCTTGATTAAACGTGGGAATCTAAATGCATTAATCATTATAGATGTTGGCTTATAAATTTAATTTTGAGATTGA
AATGTGGCCATATCATGTTTTAGTGTATTCATTTTATAAAAGAAAGAAACAAAAAAAAAAAATCTTGATTTTCTTGACCA
CCGATTTCGTCTCACGCAAAATCCTGTATAAATTATAAAAACTATATATAACTTCATTTACCAACCGCGTGGGAGGATTA
CAATAATGCAATTGATGGAGATAGTATAACCTAAAGACAAATTACTTTTAACTAAACAAAATGTAGAAGCACCAGCTTTC
TTTTCCCATCTTTTGGACTATGTAGACAAACACACACGTTAATCTATAGTTATTGGCTTAATTTCAAAATCTTTCACTTT
CATGATCAGTCAAGAAATACGCGTTTAATCGACTTTTTCTCTCTATATATACAATTCTTTCAAAATGATCAAACATAGTC
ATAAGTTCCGCACCAATCAGTGGAAATAACTAATCAAAACTCTGTATCATCGTTTTCAAAACCTAATTAATGGCTGTAAC
AAATCTTCCTACTTGTGATGGTTTGTTCATTATCAGTCTTATTGTCATCGTTTCTTCAATATTTGGGACATCATCTGCGC
AACTAAACGCAACATTTTACTCTGGGACTTGTCCCAACGCCTCTGCCATCGTACGCAGCACTATTCAGCAAGCTCTTCAA
TCCGATACAAGAATCGGAGCCAGCCTCATCCGCCTTCATTTTCATGACTGTTTTGTTAATGTATACTAATATTTTCGACG
CAACTGTTTAACATCAATTAAGCCATGTTGTAATTTTCGCCCTAAACCTACTTTGCCTTCTTTATTATATATTCTGAAGG
GATGTGATGCATCGATCTTGCTTGACGACACTGGAAGCATCCAGAGCGAGAAGAACGCTGGTCCGAATGTAAACTCAGCT
AGAGGATTCAACGTTGTTGATAATATCAAGACTGCCCTCGAAAACGCTTGCCCTGGTGTTGTCTCTTGCTCTGACGTTTT
AGCCCTTGCCTCTGAGGCTTCTGTGTCTTTGGTAACTCTACACGTTCTTTGTGGACATATGAAACAAAACATAACTAAAA
ATTACTGTGGTATAATTCTATTTAGTTATTGTTAAGATACGTTTGATCATCTTCAGGCAGGAGGGCCATCATGGACTGTA
TTATTAGGAAGAAGAGATAGTCTCACGGCCAACCTCGCCGGTGCAAATTCGTCCATTCCTTCTCCCATCGAAAGCCTAAG
CAACATCACATTTAAATTTTCGGCTGTCGGGCTTAATACAAACGATCTGGTAGCCTTATCTGGTAAGTTCATCTAAATGT
TTAGTTACTTGCGTCTCAAGTTGAAACAAACCCTAACGCCAACTCTTGTGGATCGACGTAGGTGCGCATACGTTCGGGCG
TGCTCGATGTGGAGTATTCAACAACAGACTATTTAACTTCAGCGGGACAGGAAATCCCGATCCAACTCTAAACTCAACGC
TTCTGAGCACTCTTCAACAGCTATGTCCTCAAAACGGTAGCGCATCAACGATCACCAATCTTGATTTGAGCACACCAGAT
GCGTTCGATAACAATTACTTCGCCAACCTTCAGAGCAACGATGGACTTCTTCAGTCAGACCAAGAGCTGTTCTCTACCAC
CGGTTCATCCACCATCGCGATTGTTACTTCGTTCGCAAGTAACCAGACTCTGTTTTTTCAGGCCTTTGCACAGTCCATGA
TCAATATGGGGAATATTAGTCCCTTGACTGGGAGTAATGGAGAGATTAGGTTAGACTGTAAGAAGGTTAATGGAAGTTGA
TTTCCTTAAAGCTCATTTTCTTTGAAAAAACATTGGCAAGCTTTGGTTGAATAATTTTTGTTATCATAATCACATCAAAT
CTGTATTGCACTTAAATCATTCTAAGCAAATTTATGATAAATGAAATTAAATCAAAACAACAGAAAATCAGCAAAATATT
TAACAGTTTTACTATTATTAATGGAACATTCTCTTTATCTTTGCATTCACAGAGAAGAATGCAGAAAATTGAAAGTTTTC
ACTTTAGTAATAAGAACAACTTTATTTTGTGGGCTCCAACAGAGAATTATCATTGACAAATTATTTTACGAATCACCAAT
CAATAACGATAACAAAAAAAAAAAAAAAACCGTCCAACAT
>AT5G06740.2 | chr5:2086053-2089052 FORWARD LENGTH=3000
CATTAATCTTTATTTGTGTGTTCTTCAAAAAGTATTTGAGAATTGAGTTTGTTTCGTTATATACTACTTATAACTATCTT
TCTGTTTTTTGTATCTTCCTCTGTTCCTAATGAAATCCAGAGATAGGTAAGATTCTGCTTTTGGATTTTTGGATGTCTGT
TAATGTAGAATGCAAAGGAAAACATTAGGATACATTTTGATTATTGGAATTACAAATGAGCAGTTCAAGGATTATTAACC
TACAATTTTGTATCTAAACTCAAACGTGTTGGTACAAAATCGATCCGTGTTCATTTTTATCATATTTGTGAAGACTGTGA
TAGTAAAGTAAAGAAATGTAACAAAAATGTCTAAGAGAGGAAGATACTGAACTTGGAAGGTCCAACGGTATGAGAAAAAC
CTTTAATGGACAATTCAGGAACAGTAGCTTTCTCCACCATAAGAAGCTCATTGTCTATGAATATCACAACCACTGTTATA
TCATCATGAAAGAATCTCCTCACTCCTCTCTCCACTTTCTTCAAATCATCGTAATTCATCTCTCTCTTTTTCGCAGCTAT
GGTTATCGCTCTTCTCACCAGCCTTCTCGCTATTCCCTGTGTTTGTTTCATACATATATACAACATCAGTGAAAGCAGAA
AAAACCTGAGAATTAACTTTTAGCAATCTTAGGTGGTGGCACGTACAGGACGGGGGTGTTTATTCACTATCTCTACAGCT
TGCTGGTTGGTCATTTGTTCCCAGAGTCCATCTGATGCGAATATCACAAACTTGTCACTTGTTTGTAAGACTCTTGTGTA
GACACAAGGCTCTGCTGATAAAACAGGTCTTTGTAGTTCTTCAGCGAGATGGAACCGCGGAAATGAAGGGTCAAGTGAGA
ACTCTGGGCGCTTTAAATATGCATCCCCTATTGATCTAGATACCTGCACAAATGAAACACAATATTGACTTATAGTTTGA
TAAGCCAAGATGACACAAAGGGTCTGTCTACTTGTGCAAAGAGCTAATCATTAATCAAGTCTCTCTTGTTTAGTGAATTG
GAACCATAATAATAGCAGTTTCATAGCTTTGTTCTTATCATAGTGTCACAGGCATTTAAATATGTGATTAGAGAGCTTTG
CAAACCTGAATGATGCCTTTGATGCGCCACACACCATGTTTAAGGACAACGATATGTGAATCATCAGGATGCAACGACCT
AAGCTCTTGTCTAACTTCTTCCAAAGCAGCATTGTGATCACTAGTCAGTTGCTCAGCTACAATCTTGTTTGACCTATTAT
TATTACTACCCATGGAACCAAGCACAGCACGAGAATCACCAACATTAGCGATAAGCAAAGTCCCTTTCCAAATAACTCCA
ACCAAACAACAAGATCCAACAGCTGCAATCAACGGTTTCAACCCGCAAGTCCTTCGCACAAGCGTGAGAAACCCTTCCTC
AGTAGCAGAAAATGCAGCTCTTAAAGCCTCCTCTGAAATACAACTCCTTTCTCTCGAAACTCCTAAAAGATCAAAACTTT
AATCAATAAGCAGCTAATGAAAACCATTGTAATCCACAAAAGGAACAAGACAAAGCTACAAAAATCCAGAAACGAACAAA
CAGAGAGACACACAAGACAAAGATAACCTGCCAAAAAGTAGGTAGCTCACCAAAAAATGATAAAGAAAAAGTCAAGATTC
ACTTCACTGTTCATCAGATGCATAAAGATTTCAACTTTCTACAAAAATTATCCGATCATCAAAACCAAATCAAGAAGAAG
AAACACACACAGACACAGAATATCAAAGTGGACTTAGTGTTTGACTTGAAGAACACAAAAAGAGATTTTGTTTGACTTGA
AGAAGACAAAAAGAGATTAAAAAAAACTAACTCATCAAATGAGAAAAGAGATGATCAGAGATGTATCTAGAAGCTTCAGG
ACCACCATGACCATCGTAAACTCCGACGAAAACGGCACCGTTTCCAGTCTCGACTTGACTATGATCTTCAATAACCTCGT
TAGCTTGCACAACAGCAATAGAGAAATCTCCGAAAGAATGTCTCTCGAGTTCTCTAGACCAAAGAAGGGAGTCACCGGAG
GAAGAAGAGTCACCGTCGTGATCATCATCATCGTCATCATCTCTGTTCATACGACCGTATCGCCGCATAGGTCGTAAACA
AAAAAGAGCCATTCTCGCTAACCAGGAGAACATCCCTCATTTGCTCTCCACGACCACGAGAATTAACTCTTTATTTTAGG
TCGCCGGAGACCACACCGGAAAGAGGAATCTCGTGATTTGTTGGATCGAAAAGCTTGAAACAGGTGAAGAGAGAAAACGA
GTTAACGAATCGGAGATTGCGAAAACAAAAAGCAAAGTTTGTTCCTTTTTTATTTTCGATATGAATTGAATCTTTTTAGA
TGAAACTGAAGAAAAAAAATGTGAGATTTTTGGAGAAAAAGGAAAAGACTTTCGTTGGTCTTCAAGAGTGAGAGAGTAGT
TGAAGCAAAGTGTGAAAAATATGATTTGTGTAAATTAAAGTTGTCTCTATAAATTAAAATTAAATTCAATTGATGACGTG
ATTTTTGGTACGTATTACCAAGGATCTTACATCATATTTTTGTTTTTGTCGATTTATTTAGAAATAGAAGTCTAAAAACG
CGTTTCTTCTTAAAAAAAGTTAAAAGCATTTGACAAACCTAAACAGAGGATCAACCGCTCAAGCTCAGGTTTCATAAACA
CACTCTTCATCACCAAATCCTGCCCAAAAGGCATTCCAAAATCAGCCACAAACTGGGCTTTGAGCTTGATAATATCACGC
TCCTTGCGGGTGATCCCTTGATGAGGAAGTAATGGGAAACTGATTAGGTTCTACATCATGAGTTTGTGGTCTTGACTTCA
AAGTTGTTGGATCATCAATATCAGCTTGGATACTATGAGATCCCAGTGGAGTCTCGTGCATATCGTTGTACTCCATGTTA
ACAAAAAACTGAAAAGCATCCAAATCAATCAAAGCCATCT
>AT5G06740.1 | chr5:2086053-2089052 FORWARD LENGTH=3000
CATTAATCTTTATTTGTGTGTTCTTCAAAAAGTATTTGAGAATTGAGTTTGTTTCGTTATATACTACTTATAACTATCTT
TCTGTTTTTTGTATCTTCCTCTGTTCCTAATGAAATCCAGAGATAGGTAAGATTCTGCTTTTGGATTTTTGGATGTCTGT
TAATGTAGAATGCAAAGGAAAACATTAGGATACATTTTGATTATTGGAATTACAAATGAGCAGTTCAAGGATTATTAACC
TACAATTTTGTATCTAAACTCAAACGTGTTGGTACAAAATCGATCCGTGTTCATTTTTATCATATTTGTGAAGACTGTGA
TAGTAAAGTAAAGAAATGTAACAAAAATGTCTAAGAGAGGAAGATACTGAACTTGGAAGGTCCAACGGTATGAGAAAAAC
CTTTAATGGACAATTCAGGAACAGTAGCTTTCTCCACCATAAGAAGCTCATTGTCTATGAATATCACAACCACTGTTATA
TCATCATGAAAGAATCTCCTCACTCCTCTCTCCACTTTCTTCAAATCATCGTAATTCATCTCTCTCTTTTTCGCAGCTAT
GGTTATCGCTCTTCTCACCAGCCTTCTCGCTATTCCCTGTGTTTGTTTCATACATATATACAACATCAGTGAAAGCAGAA
AAAACCTGAGAATTAACTTTTAGCAATCTTAGGTGGTGGCACGTACAGGACGGGGGTGTTTATTCACTATCTCTACAGCT
TGCTGGTTGGTCATTTGTTCCCAGAGTCCATCTGATGCGAATATCACAAACTTGTCACTTGTTTGTAAGACTCTTGTGTA
GACACAAGGCTCTGCTGATAAAACAGGTCTTTGTAGTTCTTCAGCGAGATGGAACCGCGGAAATGAAGGGTCAAGTGAGA
ACTCTGGGCGCTTTAAATATGCATCCCCTATTGATCTAGATACCTGCACAAATGAAACACAATATTGACTTATAGTTTGA
TAAGCCAAGATGACACAAAGGGTCTGTCTACTTGTGCAAAGAGCTAATCATTAATCAAGTCTCTCTTGTTTAGTGAATTG
GAACCATAATAATAGCAGTTTCATAGCTTTGTTCTTATCATAGTGTCACAGGCATTTAAATATGTGATTAGAGAGCTTTG
CAAACCTGAATGATGCCTTTGATGCGCCACACACCATGTTTAAGGACAACGATATGTGAATCATCAGGATGCAACGACCT
AAGCTCTTGTCTAACTTCTTCCAAAGCAGCATTGTGATCACTAGTCAGTTGCTCAGCTACAATCTTGTTTGACCTATTAT
TATTACTACCCATGGAACCAAGCACAGCACGAGAATCACCAACATTAGCGATAAGCAAAGTCCCTTTCCAAATAACTCCA
ACCAAACAACAAGATCCAACAGCTGCAATCAACGGTTTCAACCCGCAAGTCCTTCGCACAAGCGTGAGAAACCCTTCCTC
AGTAGCAGAAAATGCAGCTCTTAAAGCCTCCTCTGAAATACAACTCCTTTCTCTCGAAACTCCTAAAAGATCAAAACTTT
AATCAATAAGCAGCTAATGAAAACCATTGTAATCCACAAAAGGAACAAGACAAAGCTACAAAAATCCAGAAACGAACAAA
CAGAGAGACACACAAGACAAAGATAACCTGCCAAAAAGTAGGTAGCTCACCAAAAAATGATAAAGAAAAAGTCAAGATTC
ACTTCACTGTTCATCAGATGCATAAAGATTTCAACTTTCTACAAAAATTATCCGATCATCAAAACCAAATCAAGAAGAAG
AAACACACACAGACACAGAATATCAAAGTGGACTTAGTGTTTGACTTGAAGAACACAAAAAGAGATTTTGTTTGACTTGA
AGAAGACAAAAAGAGATTAAAAAAAACTAACTCATCAAATGAGAAAAGAGATGATCAGAGATGTATCTAGAAGCTTCAGG
ACCACCATGACCATCGTAAACTCCGACGAAAACGGCACCGTTTCCAGTCTCGACTTGACTATGATCTTCAATAACCTCGT
TAGCTTGCACAACAGCAATAGAGAAATCTCCGAAAGAATGTCTCTCGAGTTCTCTAGACCAAAGAAGGGAGTCACCGGAG
GAAGAAGAGTCACCGTCGTGATCATCATCATCGTCATCATCTCTGTTCATACGACCGTATCGCCGCATAGGTCGTAAACA
AAAAAGAGCCATTCTCGCTAACCAGGAGAACATCCCTCATTTGCTCTCCACGACCACGAGAATTAACTCTTTATTTTAGG
TCGCCGGAGACCACACCGGAAAGAGGAATCTCGTGATTTGTTGGATCGAAAAGCTTGAAACAGGTGAAGAGAGAAAACGA
GTTAACGAATCGGAGATTGCGAAAACAAAAAGCAAAGTTTGTTCCTTTTTTATTTTCGATATGAATTGAATCTTTTTAGA
TGAAACTGAAGAAAAAAAATGTGAGATTTTTGGAGAAAAAGGAAAAGACTTTCGTTGGTCTTCAAGAGTGAGAGAGTAGT
TGAAGCAAAGTGTGAAAAATATGATTTGTGTAAATTAAAGTTGTCTCTATAAATTAAAATTAAATTCAATTGATGACGTG
ATTTTTGGTACGTATTACCAAGGATCTTACATCATATTTTTGTTTTTGTCGATTTATTTAGAAATAGAAGTCTAAAAACG
CGTTTCTTCTTAAAAAAAGTTAAAAGCATTTGACAAACCTAAACAGAGGATCAACCGCTCAAGCTCAGGTTTCATAAACA
CACTCTTCATCACCAAATCCTGCCCAAAAGGCATTCCAAAATCAGCCACAAACTGGGCTTTGAGCTTGATAATATCACGC
TCCTTGCGGGTGATCCCTTGATGAGGAAGTAATGGGAAACTGATTAGGTTCTACATCATGAGTTTGTGGTCTTGACTTCA
AAGTTGTTGGATCATCAATATCAGCTTGGATACTATGAGATCCCAGTGGAGTCTCGTGCATATCGTTGTACTCCATGTTA
ACAAAAAACTGAAAAGCATCCAAATCAATCAAAGCCATCT
>AT5G06750.1 | chr5:2083403-2086402 REVERSE LENGTH=3000
ACATTTTTGTTACATTTCTTTACTTTACTATCACAGTCTTCACAAATATGATAAAAATGAACACGGATCGATTTTGTACC
AACACGTTTGAGTTTAGATACAAAATTGTAGGTTAATAATCCTTGAACTGCTCATTTGTAATTCCAATAATCAAAATGTA
TCCTAATGTTTTCCTTTGCATTCTACATTAACAGACATCCAAAAATCCAAAAGCAGAATCTTACCTATCTCTGGATTTCA
TTAGGAACAGAGGAAGATACAAAAAACAGAAAGATAGTTATAAGTAGTATATAACGAAACAAACTCAATTCTCAAATACT
TTTTGAAGAACACACAAATAAAGATTAATGTCATCTGCCAGTAAGCTCCGTAAGTGAATTGATCTGACTCCCTGTAAGAG
AGTAGTCAATGTCACTGAAAGATGGAGGCATCGCTGGCCACACGAAAGCTGGTCTCTCTGTAGGAACATCCGGTGGGCTA
GTCTCACCCGTCAAGACCTTCAACACTGTTTTCATGGACGGTCTTTGGTTCGGATTCGGGTGGCAGCAAGCTAGTCCTAA
GAGCAAAACGCTTTTCATTTCTTCTTTATCGAACAAATTTCCCATTCCCGGATCGGCAGCATCCGTGATGGTTCCATTTC
TGTATAGCTCCCATAGCCAATTCACAATGCTATTGTTGTAATTGTTCTGGTTGTCTTTGACCAAGACATAGCTTGGTTTC
TTCCCCGAGACTACTTCAAGCATTAGAACTCCGAACGCATACACATCTGTTTCAACTGTGGCTCTCCCGTTGAGAAAAGT
CTCAGGAGCCATGTATCCCGGTGTTCCAGCGATCTCCTTGGTCGAATGATGTGTCATTTCGCTTTGCTGAATCATCCTCG
CAAGCCCGAAGTCGCCGAGCTTTGCGTTGAAGTCGGAGTCCAGCATTACGTTGCTTGCTTTTATGTCTCTGTGAAGTATC
CTCTTCTCACATCCATTGTGAAGATACTCCAAAGCTTGAGATAGCCCTGTTATAATGTTCTTCCTTGTCTCCCATGTTAG
GTTTGATCTTGACTTGTCTTCCAAGAAAAGATATTTGTCCAAGCTTCCGTTAGGCATATACTCATAAACCAGAAGATACT
CCTTCCTCTCGTAGCACCATCCCAATAACTTCACCAGGTTCCTATGATTCAGATTACCAATAGTTGTGATCTCGGCTATA
AACTCTTGCTTCCCTTGATGCGATTTCTCGGAAACTCGTTTCACAGCTATGTCTCTACCCTGCCATTTCCCTTTAAACAC
CATCCCAAACCCGCCTTGCCCTAGTTTATTCTCCGCGCCGAAGTTTCCTGTTGCTCTCTTTAGCTCTCTCAGCTTGAACT
TCTGCGGATTTGCAGCGCAATTATCTAGCTCAGCTTCTATATCCGGATTTGTTTCCCCTGCCTTTGACCTAGATCTCAAG
TACAATGCTCCTAAGAAAGCTCCTATACCAACAATAAACACTATAGGGATAGTGATCCAGAGCCATAACATGTTTCCATC
GCCATCGATCTTTAAACCTTCAAAACTCCATGATCTCACACAATTCAGCTCCGTGAAATTGCTTGTTGAAGCTGTAAATC
CAACATAAACTGTCTCCGGAAGATAGGCTGAGAGATCTATAGCCCTAGAAAACACTAAGTTCCTCTGTTCAAACACATCC
AAGTTTCTTGAGACATAAACCGATAGATTCTTACCATCATACCGCACATGTGCGGTTAAGTCAAGTCCGGAATCGATCTT
GATCCCTCGACCGCTCAAGGATTCTTGAACAACCGAATTGATGTTGTTCACATTTAGAGCCACATGGTTTCCATCAAGAT
CATCCGAATGACTCTTCCTTGTGTCGAACTCAACCGAAACGATCCTCGACTCATTATTCCTATTTGTTCTTTCGTTGACC
ATACCGAGCCACATACCTGAGCTGTTCTGAGGAGCAGTCTCCTCGGGTGTGAGAACGAAAGCTAAGCCTTCGCCTCCGGG
ATCGGTTTTGTTAGAGATGTTAATAACGAAAGTGGTGTTGAAAGTAGCACTCTTGTGTTTGCTCCATAGCCTGAAAGGCT
TTTTGTAGAGTGCTCTGCCTGCTTGGTTTGCGATAGTGCCACCAGGTCCACCAGTAACATCAGGAGTCACTTGGATTGCT
CCAAAGACAATGTATGAGTTATCTCGGATCAATTCCAGTTCATTGCTCACATTAAACCCAGGGAAATCGAACTTTAAGCA
CTTCACTTGTGTCTCGATCTTACAAGTTAGTATCAAGAACAGGAGCTTCCACGCAAGAGAAAATCTCATTCTTTTTTTTC
TTTTGTGTTTTTTGGTTCTGCACATACAATAAATTATCTTATATGGTTTTCTTTATGGGTTTGGAATATATTAAAAATGG
CTTCGTCGTCGAGATTAAAGTTTTACTCGGAGATTCTGGTCATAATACGACTGTTTCTACATTGGATATTTGGTTTTACA
TCTTCTTTTATTCAACAACGAAGAGTTGACCTGTCACTAATTTTAACAGGTTGTTGGATAAGTCTTATCTAAGCTAATTT
GTCAAAATTATGTATTATGATTGTGTGTTATTTAAACGTTGACGTTATGTGTAAATGTATATGTAAATATAAGTTGAAAT
CTAGTACTTGTTTAAAAAATATTCTGAAGATTTGATAAATTCTCAAGGGCTTTGTTAATTGAAACATATATTCATAAACA
AATCTTAGAAGTTAGATGTAACCTCTGTATTTGAAAACTCATATTGAAATCTTGAGAATTTTTTTTGGTCAAAACATCTT
CAGAATTTTTAAAATACCCAAGATATTTCTATGTAACTAATTAATGTTCAAGAGGTTTTAATGTAATTAATCAAACCCGA
GTATGAATGAAAATAACAATGTCTACAACTTTTAGTCAATCTTGAGCAGCTATCATCAGTTTGTTATTAATTACTATAAT
ATATATAAAACTAACTTTGGAATGAGGTAGCTAACATGTG
>AT5G06750.2 | chr5:2083403-2086402 REVERSE LENGTH=3000
ACATTTTTGTTACATTTCTTTACTTTACTATCACAGTCTTCACAAATATGATAAAAATGAACACGGATCGATTTTGTACC
AACACGTTTGAGTTTAGATACAAAATTGTAGGTTAATAATCCTTGAACTGCTCATTTGTAATTCCAATAATCAAAATGTA
TCCTAATGTTTTCCTTTGCATTCTACATTAACAGACATCCAAAAATCCAAAAGCAGAATCTTACCTATCTCTGGATTTCA
TTAGGAACAGAGGAAGATACAAAAAACAGAAAGATAGTTATAAGTAGTATATAACGAAACAAACTCAATTCTCAAATACT
TTTTGAAGAACACACAAATAAAGATTAATGTCATCTGCCAGTAAGCTCCGTAAGTGAATTGATCTGACTCCCTGTAAGAG
AGTAGTCAATGTCACTGAAAGATGGAGGCATCGCTGGCCACACGAAAGCTGGTCTCTCTGTAGGAACATCCGGTGGGCTA
GTCTCACCCGTCAAGACCTTCAACACTGTTTTCATGGACGGTCTTTGGTTCGGATTCGGGTGGCAGCAAGCTAGTCCTAA
GAGCAAAACGCTTTTCATTTCTTCTTTATCGAACAAATTTCCCATTCCCGGATCGGCAGCATCCGTGATGGTTCCATTTC
TGTATAGCTCCCATAGCCAATTCACAATGCTATTGTTGTAATTGTTCTGGTTGTCTTTGACCAAGACATAGCTTGGTTTC
TTCCCCGAGACTACTTCAAGCATTAGAACTCCGAACGCATACACATCTGTTTCAACTGTGGCTCTCCCGTTGAGAAAAGT
CTCAGGAGCCATGTATCCCGGTGTTCCAGCGATCTCCTTGGTCGAATGATGTGTCATTTCGCTTTGCTGAATCATCCTCG
CAAGCCCGAAGTCGCCGAGCTTTGCGTTGAAGTCGGAGTCCAGCATTACGTTGCTTGCTTTTATGTCTCTGTGAAGTATC
CTCTTCTCACATCCATTGTGAAGATACTCCAAAGCTTGAGATAGCCCTGTTATAATGTTCTTCCTTGTCTCCCATGTTAG
GTTTGATCTTGACTTGTCTTCCAAGAAAAGATATTTGTCCAAGCTTCCGTTAGGCATATACTCATAAACCAGAAGATACT
CCTTCCTCTCGTAGCACCATCCCAATAACTTCACCAGGTTCCTATGATTCAGATTACCAATAGTTGTGATCTCGGCTATA
AACTCTTGCTTCCCTTGATGCGATTTCTCGGAAACTCGTTTCACAGCTATGTCTCTACCCTGCCATTTCCCTTTAAACAC
CATCCCAAACCCGCCTTGCCCTAGTTTATTCTCCGCGCCGAAGTTTCCTGTTGCTCTCTTTAGCTCTCTCAGCTTGAACT
TCTGCGGATTTGCAGCGCAATTATCTAGCTCAGCTTCTATATCCGGATTTGTTTCCCCTGCCTTTGACCTAGATCTCAAG
TACAATGCTCCTAAGAAAGCTCCTATACCAACAATAAACACTATAGGGATAGTGATCCAGAGCCATAACATGTTTCCATC
GCCATCGATCTTTAAACCTTCAAAACTCCATGATCTCACACAATTCAGCTCCGTGAAATTGCTTGTTGAAGCTGTAAATC
CAACATAAACTGTCTCCGGAAGATAGGCTGAGAGATCTATAGCCCTAGAAAACACTAAGTTCCTCTGTTCAAACACATCC
AAGTTTCTTGAGACATAAACCGATAGATTCTTACCATCATACCGCACATGTGCGGTTAAGTCAAGTCCGGAATCGATCTT
GATCCCTCGACCGCTCAAGGATTCTTGAACAACCGAATTGATGTTGTTCACATTTAGAGCCACATGGTTTCCATCAAGAT
CATCCGAATGACTCTTCCTTGTGTCGAACTCAACCGAAACGATCCTCGACTCATTATTCCTATTTGTTCTTTCGTTGACC
ATACCGAGCCACATACCTGAGCTGTTCTGAGGAGCAGTCTCCTCGGGTGTGAGAACGAAAGCTAAGCCTTCGCCTCCGGG
ATCGGTTTTGTTAGAGATGTTAATAACGAAAGTGGTGTTGAAAGTAGCACTCTTGTGTTTGCTCCATAGCCTGAAAGGCT
TTTTGTAGAGTGCTCTGCCTGCTTGGTTTGCGATAGTGCCACCAGGTCCACCAGTAACATCAGGAGTCACTTGGATTGCT
CCAAAGACAATGTATGAGTTATCTCGGATCAATTCCAGTTCATTGCTCACATTAAACCCAGGGAAATCGAACTTTAAGCA
CTTCACTTGTGTCTCGATCTTACAAGTTAGTATCAAGAACAGGAGCTTCCACGCAAGAGAAAATCTCATTCTTTTTTTTC
TTTTGTGTTTTTTGGTTCTGCACATACAATAAATTATCTTATATGGTTTTCTTTATGGGTTTGGAATATATTAAAAATGG
CTTCGTCGTCGAGATTAAAGTTTTACTCGGAGATTCTGGTCATAATACGACTGTTTCTACATTGGATATTTGGTTTTACA
TCTTCTTTTATTCAACAACGAAGAGTTGACCTGTCACTAATTTTAACAGGTTGTTGGATAAGTCTTATCTAAGCTAATTT
GTCAAAATTATGTATTATGATTGTGTGTTATTTAAACGTTGACGTTATGTGTAAATGTATATGTAAATATAAGTTGAAAT
CTAGTACTTGTTTAAAAAATATTCTGAAGATTTGATAAATTCTCAAGGGCTTTGTTAATTGAAACATATATTCATAAACA
AATCTTAGAAGTTAGATGTAACCTCTGTATTTGAAAACTCATATTGAAATCTTGAGAATTTTTTTTGGTCAAAACATCTT
CAGAATTTTTAAAATACCCAAGATATTTCTATGTAACTAATTAATGTTCAAGAGGTTTTAATGTAATTAATCAAACCCGA
GTATGAATGAAAATAACAATGTCTACAACTTTTAGTCAATCTTGAGCAGCTATCATCAGTTTGTTATTAATTACTATAAT
ATATATAAAACTAACTTTGGAATGAGGTAGCTAACATGTG
>AT5G06750.3 | chr5:2083403-2086402 REVERSE LENGTH=3000
ACATTTTTGTTACATTTCTTTACTTTACTATCACAGTCTTCACAAATATGATAAAAATGAACACGGATCGATTTTGTACC
AACACGTTTGAGTTTAGATACAAAATTGTAGGTTAATAATCCTTGAACTGCTCATTTGTAATTCCAATAATCAAAATGTA
TCCTAATGTTTTCCTTTGCATTCTACATTAACAGACATCCAAAAATCCAAAAGCAGAATCTTACCTATCTCTGGATTTCA
TTAGGAACAGAGGAAGATACAAAAAACAGAAAGATAGTTATAAGTAGTATATAACGAAACAAACTCAATTCTCAAATACT
TTTTGAAGAACACACAAATAAAGATTAATGTCATCTGCCAGTAAGCTCCGTAAGTGAATTGATCTGACTCCCTGTAAGAG
AGTAGTCAATGTCACTGAAAGATGGAGGCATCGCTGGCCACACGAAAGCTGGTCTCTCTGTAGGAACATCCGGTGGGCTA
GTCTCACCCGTCAAGACCTTCAACACTGTTTTCATGGACGGTCTTTGGTTCGGATTCGGGTGGCAGCAAGCTAGTCCTAA
GAGCAAAACGCTTTTCATTTCTTCTTTATCGAACAAATTTCCCATTCCCGGATCGGCAGCATCCGTGATGGTTCCATTTC
TGTATAGCTCCCATAGCCAATTCACAATGCTATTGTTGTAATTGTTCTGGTTGTCTTTGACCAAGACATAGCTTGGTTTC
TTCCCCGAGACTACTTCAAGCATTAGAACTCCGAACGCATACACATCTGTTTCAACTGTGGCTCTCCCGTTGAGAAAAGT
CTCAGGAGCCATGTATCCCGGTGTTCCAGCGATCTCCTTGGTCGAATGATGTGTCATTTCGCTTTGCTGAATCATCCTCG
CAAGCCCGAAGTCGCCGAGCTTTGCGTTGAAGTCGGAGTCCAGCATTACGTTGCTTGCTTTTATGTCTCTGTGAAGTATC
CTCTTCTCACATCCATTGTGAAGATACTCCAAAGCTTGAGATAGCCCTGTTATAATGTTCTTCCTTGTCTCCCATGTTAG
GTTTGATCTTGACTTGTCTTCCAAGAAAAGATATTTGTCCAAGCTTCCGTTAGGCATATACTCATAAACCAGAAGATACT
CCTTCCTCTCGTAGCACCATCCCAATAACTTCACCAGGTTCCTATGATTCAGATTACCAATAGTTGTGATCTCGGCTATA
AACTCTTGCTTCCCTTGATGCGATTTCTCGGAAACTCGTTTCACAGCTATGTCTCTACCCTGCCATTTCCCTTTAAACAC
CATCCCAAACCCGCCTTGCCCTAGTTTATTCTCCGCGCCGAAGTTTCCTGTTGCTCTCTTTAGCTCTCTCAGCTTGAACT
TCTGCGGATTTGCAGCGCAATTATCTAGCTCAGCTTCTATATCCGGATTTGTTTCCCCTGCCTTTGACCTAGATCTCAAG
TACAATGCTCCTAAGAAAGCTCCTATACCAACAATAAACACTATAGGGATAGTGATCCAGAGCCATAACATGTTTCCATC
GCCATCGATCTTTAAACCTTCAAAACTCCATGATCTCACACAATTCAGCTCCGTGAAATTGCTTGTTGAAGCTGTAAATC
CAACATAAACTGTCTCCGGAAGATAGGCTGAGAGATCTATAGCCCTAGAAAACACTAAGTTCCTCTGTTCAAACACATCC
AAGTTTCTTGAGACATAAACCGATAGATTCTTACCATCATACCGCACATGTGCGGTTAAGTCAAGTCCGGAATCGATCTT
GATCCCTCGACCGCTCAAGGATTCTTGAACAACCGAATTGATGTTGTTCACATTTAGAGCCACATGGTTTCCATCAAGAT
CATCCGAATGACTCTTCCTTGTGTCGAACTCAACCGAAACGATCCTCGACTCATTATTCCTATTTGTTCTTTCGTTGACC
ATACCGAGCCACATACCTGAGCTGTTCTGAGGAGCAGTCTCCTCGGGTGTGAGAACGAAAGCTAAGCCTTCGCCTCCGGG
ATCGGTTTTGTTAGAGATGTTAATAACGAAAGTGGTGTTGAAAGTAGCACTCTTGTGTTTGCTCCATAGCCTGAAAGGCT
TTTTGTAGAGTGCTCTGCCTGCTTGGTTTGCGATAGTGCCACCAGGTCCACCAGTAACATCAGGAGTCACTTGGATTGCT
CCAAAGACAATGTATGAGTTATCTCGGATCAATTCCAGTTCATTGCTCACATTAAACCCAGGGAAATCGAACTTTAAGCA
CTTCACTTGTGTCTCGATCTTACAAGTTAGTATCAAGAACAGGAGCTTCCACGCAAGAGAAAATCTCATTCTTTTTTTTC
TTTTGTGTTTTTTGGTTCTGCACATACAATAAATTATCTTATATGGTTTTCTTTATGGGTTTGGAATATATTAAAAATGG
CTTCGTCGTCGAGATTAAAGTTTTACTCGGAGATTCTGGTCATAATACGACTGTTTCTACATTGGATATTTGGTTTTACA
TCTTCTTTTATTCAACAACGAAGAGTTGACCTGTCACTAATTTTAACAGGTTGTTGGATAAGTCTTATCTAAGCTAATTT
GTCAAAATTATGTATTATGATTGTGTGTTATTTAAACGTTGACGTTATGTGTAAATGTATATGTAAATATAAGTTGAAAT
CTAGTACTTGTTTAAAAAATATTCTGAAGATTTGATAAATTCTCAAGGGCTTTGTTAATTGAAACATATATTCATAAACA
AATCTTAGAAGTTAGATGTAACCTCTGTATTTGAAAACTCATATTGAAATCTTGAGAATTTTTTTTGGTCAAAACATCTT
CAGAATTTTTAAAATACCCAAGATATTTCTATGTAACTAATTAATGTTCAAGAGGTTTTAATGTAATTAATCAAACCCGA
GTATGAATGAAAATAACAATGTCTACAACTTTTAGTCAATCTTGAGCAGCTATCATCAGTTTGTTATTAATTACTATAAT
ATATATAAAACTAACTTTGGAATGAGGTAGCTAACATGTG
>AT5G06755.1 | chr5:2085847-2088846 REVERSE LENGTH=3000
TATTATCAAGCTCAAAGCCCAGTTTGTGGCTGATTTTGGAATGCCTTTTGGGCAGGATTTGGTGATGAAGAGTGTGTTTA
TGAAACCTGAGCTTGAGCGGTTGATCCTCTGTTTAGGTTTGTCAAATGCTTTTAACTTTTTTTAAGAAGAAACGCGTTTT
TAGACTTCTATTTCTAAATAAATCGACAAAAACAAAAATATGATGTAAGATCCTTGGTAATACGTACCAAAAATCACGTC
ATCAATTGAATTTAATTTTAATTTATAGAGACAACTTTAATTTACACAAATCATATTTTTCACACTTTGCTTCAACTACT
CTCTCACTCTTGAAGACCAACGAAAGTCTTTTCCTTTTTCTCCAAAAATCTCACATTTTTTTTCTTCAGTTTCATCTAAA
AAGATTCAATTCATATCGAAAATAAAAAAGGAACAAACTTTGCTTTTTGTTTTCGCAATCTCCGATTCGTTAACTCGTTT
TCTCTCTTCACCTGTTTCAAGCTTTTCGATCCAACAAATCACGAGATTCCTCTTTCCGGTGTGGTCTCCGGCGACCTAAA
ATAAAGAGTTAATTCTCGTGGTCGTGGAGAGCAAATGAGGGATGTTCTCCTGGTTAGCGAGAATGGCTCTTTTTTGTTTA
CGACCTATGCGGCGATACGGTCGTATGAACAGAGATGATGACGATGATGATGATCACGACGGTGACTCTTCTTCCTCCGG
TGACTCCCTTCTTTGGTCTAGAGAACTCGAGAGACATTCTTTCGGAGATTTCTCTATTGCTGTTGTGCAAGCTAACGAGG
TTATTGAAGATCATAGTCAAGTCGAGACTGGAAACGGTGCCGTTTTCGTCGGAGTTTACGATGGTCATGGTGGTCCTGAA
GCTTCTAGATACATCTCTGATCATCTCTTTTCTCATTTGATGAGTTAGTTTTTTTTAATCTCTTTTTGTCTTCTTCAAGT
CAAACAAAATCTCTTTTTGTGTTCTTCAAGTCAAACACTAAGTCCACTTTGATATTCTGTGTCTGTGTGTGTTTCTTCTT
CTTGATTTGGTTTTGATGATCGGATAATTTTTGTAGAAAGTTGAAATCTTTATGCATCTGATGAACAGTGAAGTGAATCT
TGACTTTTTCTTTATCATTTTTTGGTGAGCTACCTACTTTTTGGCAGGTTATCTTTGTCTTGTGTGTCTCTCTGTTTGTT
CGTTTCTGGATTTTTGTAGCTTTGTCTTGTTCCTTTTGTGGATTACAATGGTTTTCATTAGCTGCTTATTGATTAAAGTT
TTGATCTTTTAGGAGTTTCGAGAGAAAGGAGTTGTATTTCAGAGGAGGCTTTAAGAGCTGCATTTTCTGCTACTGAGGAA
GGGTTTCTCACGCTTGTGCGAAGGACTTGCGGGTTGAAACCGTTGATTGCAGCTGTTGGATCTTGTTGTTTGGTTGGAGT
TATTTGGAAAGGGACTTTGCTTATCGCTAATGTTGGTGATTCTCGTGCTGTGCTTGGTTCCATGGGTAGTAATAATAATA
GGTCAAACAAGATTGTAGCTGAGCAACTGACTAGTGATCACAATGCTGCTTTGGAAGAAGTTAGACAAGAGCTTAGGTCG
TTGCATCCTGATGATTCACATATCGTTGTCCTTAAACATGGTGTGTGGCGCATCAAAGGCATCATTCAGGTTTGCAAAGC
TCTCTAATCACATATTTAAATGCCTGTGACACTATGATAAGAACAAAGCTATGAAACTGCTATTATTATGGTTCCAATTC
ACTAAACAAGAGAGACTTGATTAATGATTAGCTCTTTGCACAAGTAGACAGACCCTTTGTGTCATCTTGGCTTATCAAAC
TATAAGTCAATATTGTGTTTCATTTGTGCAGGTATCTAGATCAATAGGGGATGCATATTTAAAGCGCCCAGAGTTCTCAC
TTGACCCTTCATTTCCGCGGTTCCATCTCGCTGAAGAACTACAAAGACCTGTTTTATCAGCAGAGCCTTGTGTCTACACA
AGAGTCTTACAAACAAGTGACAAGTTTGTGATATTCGCATCAGATGGACTCTGGGAACAAATGACCAACCAGCAAGCTGT
AGAGATAGTGAATAAACACCCCCGTCCTGTACGTGCCACCACCTAAGATTGCTAAAAGTTAATTCTCAGGTTTTTTCTGC
TTTCACTGATGTTGTATATATGTATGAAACAAACACAGGGAATAGCGAGAAGGCTGGTGAGAAGAGCGATAACCATAGCT
GCGAAAAAGAGAGAGATGAATTACGATGATTTGAAGAAAGTGGAGAGAGGAGTGAGGAGATTCTTTCATGATGATATAAC
AGTGGTTGTGATATTCATAGACAATGAGCTTCTTATGGTGGAGAAAGCTACTGTTCCTGAATTGTCCATTAAAGGTTTTT
CTCATACCGTTGGACCTTCCAAGTTCAGTATCTTCCTCTCTTAGACATTTTTGTTACATTTCTTTACTTTACTATCACAG
TCTTCACAAATATGATAAAAATGAACACGGATCGATTTTGTACCAACACGTTTGAGTTTAGATACAAAATTGTAGGTTAA
TAATCCTTGAACTGCTCATTTGTAATTCCAATAATCAAAATGTATCCTAATGTTTTCCTTTGCATTCTACATTAACAGAC
ATCCAAAAATCCAAAAGCAGAATCTTACCTATCTCTGGATTTCATTAGGAACAGAGGAAGATACAAAAAACAGAAAGATA
GTTATAAGTAGTATATAACGAAACAAACTCAATTCTCAAATACTTTTTGAAGAACACACAAATAAAGATTAATGTCATCT
GCCAGTAAGCTCCGTAAGTGAATTGATCTGACTCCCTGTAAGAGAGTAGTCAATGTCACTGAAAGATGGAGGCATCGCTG
GCCACACGAAAGCTGGTCTCTCTGTAGGAACATCCGGTGGGCTAGTCTCACCCGTCAAGACCTTCAACACTGTTTTCATG
GACGGTCTTTGGTTCGGATTCGGGTGGCAGCAAGCTAGTC
>AT5G06760.1 | chr5:2086754-2089753 REVERSE LENGTH=3000
ACGGTGTTGTTCACTTGTTCTGTTATTTGCTCTGTTTTTGTTGAATCGAAATTTCGTGGTTTTCTGTCTTACTTTCGTGT
TCTGTTTTTTTTTTTTCTTTTTCTTGTGCTTCTGAATAATTGTAGGACTTCGATCTCATCTAGGTTTTTGTTGTTGGATG
ATAGTCTTACTTTATGAGTAGAATGTTCATGCAATGTAACAGTAGTAAAATTATCCGTTAACAATATTGTGCCCATGCAA
CTTAACAATAACAATACATTGCTAACTTTTTGAACTTTGAAGAGAAACATTGCTAATGCTAAGTTTTTGAAGAGAAGCAT
TCGCATCATATTTGAATTAATCTACTATGTTATCAAAGAAAAATTATTTCTCTGCGCAATGGGTTTGTATAAAACAACAT
GTACCATGCGTGAATATTCTTAAAATAGTCACTTCGTTTTGAACCATGAAGATTTTTAACGATTAGATGATCATTGATCC
GACATTAGTATTTGAAGTACAAAACCAAAGTCAAAAGACTCACAATTATAACCTTTACAGTTTTTGGTACGTTTTCGATT
TTCACGCTGACTCTTCTTCCTTCTTCGGTTGCTCTATAATCGTCCAATCTGATTTGGATCTTCGTTGGTGTTTTTTTTTG
TGGTTGTAGGAAGAAAAATGTCTTTCAGTTTTTGGAAAGGAGGAGGCTAAACATGGAGTGGAGATGGCTTTGATTGATTT
GGATGCTTTTCAGTTTTTTGTTAACATGGAGTACAACGATATGCACGAGACTCCACTGGGATCTCATAGTATCCAAGCTG
ATATTGATGATCCAACAACTTTGAAGTCAAGACCACAAACTCATGATGTAGAACCTAATCAGTTTCCCATTACTTCCTCA
TCAAGGGATCACCCGCAAGGAGCGTGATATTATCAAGCTCAAAGCCCAGTTTGTGGCTGATTTTGGAATGCCTTTTGGGC
AGGATTTGGTGATGAAGAGTGTGTTTATGAAACCTGAGCTTGAGCGGTTGATCCTCTGTTTAGGTTTGTCAAATGCTTTT
AACTTTTTTTAAGAAGAAACGCGTTTTTAGACTTCTATTTCTAAATAAATCGACAAAAACAAAAATATGATGTAAGATCC
TTGGTAATACGTACCAAAAATCACGTCATCAATTGAATTTAATTTTAATTTATAGAGACAACTTTAATTTACACAAATCA
TATTTTTCACACTTTGCTTCAACTACTCTCTCACTCTTGAAGACCAACGAAAGTCTTTTCCTTTTTCTCCAAAAATCTCA
CATTTTTTTTCTTCAGTTTCATCTAAAAAGATTCAATTCATATCGAAAATAAAAAAGGAACAAACTTTGCTTTTTGTTTT
CGCAATCTCCGATTCGTTAACTCGTTTTCTCTCTTCACCTGTTTCAAGCTTTTCGATCCAACAAATCACGAGATTCCTCT
TTCCGGTGTGGTCTCCGGCGACCTAAAATAAAGAGTTAATTCTCGTGGTCGTGGAGAGCAAATGAGGGATGTTCTCCTGG
TTAGCGAGAATGGCTCTTTTTTGTTTACGACCTATGCGGCGATACGGTCGTATGAACAGAGATGATGACGATGATGATGA
TCACGACGGTGACTCTTCTTCCTCCGGTGACTCCCTTCTTTGGTCTAGAGAACTCGAGAGACATTCTTTCGGAGATTTCT
CTATTGCTGTTGTGCAAGCTAACGAGGTTATTGAAGATCATAGTCAAGTCGAGACTGGAAACGGTGCCGTTTTCGTCGGA
GTTTACGATGGTCATGGTGGTCCTGAAGCTTCTAGATACATCTCTGATCATCTCTTTTCTCATTTGATGAGTTAGTTTTT
TTTAATCTCTTTTTGTCTTCTTCAAGTCAAACAAAATCTCTTTTTGTGTTCTTCAAGTCAAACACTAAGTCCACTTTGAT
ATTCTGTGTCTGTGTGTGTTTCTTCTTCTTGATTTGGTTTTGATGATCGGATAATTTTTGTAGAAAGTTGAAATCTTTAT
GCATCTGATGAACAGTGAAGTGAATCTTGACTTTTTCTTTATCATTTTTTGGTGAGCTACCTACTTTTTGGCAGGTTATC
TTTGTCTTGTGTGTCTCTCTGTTTGTTCGTTTCTGGATTTTTGTAGCTTTGTCTTGTTCCTTTTGTGGATTACAATGGTT
TTCATTAGCTGCTTATTGATTAAAGTTTTGATCTTTTAGGAGTTTCGAGAGAAAGGAGTTGTATTTCAGAGGAGGCTTTA
AGAGCTGCATTTTCTGCTACTGAGGAAGGGTTTCTCACGCTTGTGCGAAGGACTTGCGGGTTGAAACCGTTGATTGCAGC
TGTTGGATCTTGTTGTTTGGTTGGAGTTATTTGGAAAGGGACTTTGCTTATCGCTAATGTTGGTGATTCTCGTGCTGTGC
TTGGTTCCATGGGTAGTAATAATAATAGGTCAAACAAGATTGTAGCTGAGCAACTGACTAGTGATCACAATGCTGCTTTG
GAAGAAGTTAGACAAGAGCTTAGGTCGTTGCATCCTGATGATTCACATATCGTTGTCCTTAAACATGGTGTGTGGCGCAT
CAAAGGCATCATTCAGGTTTGCAAAGCTCTCTAATCACATATTTAAATGCCTGTGACACTATGATAAGAACAAAGCTATG
AAACTGCTATTATTATGGTTCCAATTCACTAAACAAGAGAGACTTGATTAATGATTAGCTCTTTGCACAAGTAGACAGAC
CCTTTGTGTCATCTTGGCTTATCAAACTATAAGTCAATATTGTGTTTCATTTGTGCAGGTATCTAGATCAATAGGGGATG
CATATTTAAAGCGCCCAGAGTTCTCACTTGACCCTTCATTTCCGCGGTTCCATCTCGCTGAAGAACTACAAAGACCTGTT
TTATCAGCAGAGCCTTGTGTCTACACAAGAGTCTTACAAACAAGTGACAAGTTTGTGATATTCGCATCAGATGGACTCTG
GGAACAAATGACCAACCAGCAAGCTGTAGAGATAGTGAAT
>AT5G06770.4 | chr5:2087937-2090936 REVERSE LENGTH=3000
TTATGTCTTTAGACTCTTGAGAACAGATTATGCATTGTTAGCTCCATTATCATTGTGACTTTTTGCTCTCTCTTTTTGTT
TTATCAATTTGTTTTATGCGACTCGCTTTGAAAACTTTAGCCCATTCTGTATTGAGCTCTGAAGATTCGACGAGTTCTGT
AAGTTACCGATCACAGTTAAAAGACTTTGATATGTTAAAACCCTTATATTACAGCTACATACTATTTTTGTCTTAACTCT
TAAGATATCATGCACAATAATATACTTGTTTTGTCTTAACCTATCGATTACAAAACCGGGTTAACCGCCGACATGAGGCG
AACTCTAAAGCCTAACACGCGTCAACATCTATCTTCTCAACGACTCAAAGGCTTTCCAACACGTGTAGGACCAATAACTG
AAACACAAAGCCTACCACCTCTTCTTCCTCTTCTTTCATGACACGTCTCACTGACGTGTCGTCAAGAACGTAATTAAATA
TTAAACTATCGTGACGAACGCGAGGCCTATGGCTATATCTATGGGACATGCTCGGTGAGCAAAACAATAAACAAAAGTAA
TCAGAAGATATCTTTGTAACATCTTTGAATTTCGCTAAAGGAAAAGAGAGAGATTTGGTAAAAATGCAGTCGATGAAAGA
AACAGCTTCGAATATTGCAGCTTCTGCAAAATCTGGCATGGACAAAACCAAAGCTACCTTGGAGGAAAAGGTAACAGAAT
TGTGGTTATTATTAATTTATTGATGTAAAATAATAAAAATGGTGTAACGTTGGGTTTGTTTTGTCTTCAAAAGGCGGAGA
AGATGAAGACACGAGACCCTGTTCAGAAACAGATGGCTACACAGGTTAAAGAAGATAAGATCAATCAAGCTGAGATGCAG
AAGAGAGAAACGCGTCAGCACAACGCGGCCATGAAAGAAGCGGCTGGAGCCGGAACCGGTTTAGGTTTGGGGACGGCCAC
TCACTCGACCACTGGACAAGTCGGACACGGCACTGGGACACATCAGATGTCGGCTCTGCCTGGTCACGGAACGGGACAAC
TGACCGACCGCGTTGTGGAGGGCACGGCTGTGACCGACCCGATTGGAAGGAACACTGGAACTGGTCGGACAACCGCTCAT
AACACTCACGTTGGTGGTGGTGGTGCCACCGGGTACGGAACCGGCGGGGGATATACTGGATAAACGGTGTTGTTCACTTG
TTCTGTTATTTGCTCTGTTTTTGTTGAATCGAAATTTCGTGGTTTTCTGTCTTACTTTCGTGTTCTGTTTTTTTTTTTTC
TTTTTCTTGTGCTTCTGAATAATTGTAGGACTTCGATCTCATCTAGGTTTTTGTTGTTGGATGATAGTCTTACTTTATGA
GTAGAATGTTCATGCAATGTAACAGTAGTAAAATTATCCGTTAACAATATTGTGCCCATGCAACTTAACAATAACAATAC
ATTGCTAACTTTTTGAACTTTGAAGAGAAACATTGCTAATGCTAAGTTTTTGAAGAGAAGCATTCGCATCATATTTGAAT
TAATCTACTATGTTATCAAAGAAAAATTATTTCTCTGCGCAATGGGTTTGTATAAAACAACATGTACCATGCGTGAATAT
TCTTAAAATAGTCACTTCGTTTTGAACCATGAAGATTTTTAACGATTAGATGATCATTGATCCGACATTAGTATTTGAAG
TACAAAACCAAAGTCAAAAGACTCACAATTATAACCTTTACAGTTTTTGGTACGTTTTCGATTTTCACGCTGACTCTTCT
TCCTTCTTCGGTTGCTCTATAATCGTCCAATCTGATTTGGATCTTCGTTGGTGTTTTTTTTTGTGGTTGTAGGAAGAAAA
ATGTCTTTCAGTTTTTGGAAAGGAGGAGGCTAAACATGGAGTGGAGATGGCTTTGATTGATTTGGATGCTTTTCAGTTTT
TTGTTAACATGGAGTACAACGATATGCACGAGACTCCACTGGGATCTCATAGTATCCAAGCTGATATTGATGATCCAACA
ACTTTGAAGTCAAGACCACAAACTCATGATGTAGAACCTAATCAGTTTCCCATTACTTCCTCATCAAGGGATCACCCGCA
AGGAGCGTGATATTATCAAGCTCAAAGCCCAGTTTGTGGCTGATTTTGGAATGCCTTTTGGGCAGGATTTGGTGATGAAG
AGTGTGTTTATGAAACCTGAGCTTGAGCGGTTGATCCTCTGTTTAGGTTTGTCAAATGCTTTTAACTTTTTTTAAGAAGA
AACGCGTTTTTAGACTTCTATTTCTAAATAAATCGACAAAAACAAAAATATGATGTAAGATCCTTGGTAATACGTACCAA
AAATCACGTCATCAATTGAATTTAATTTTAATTTATAGAGACAACTTTAATTTACACAAATCATATTTTTCACACTTTGC
TTCAACTACTCTCTCACTCTTGAAGACCAACGAAAGTCTTTTCCTTTTTCTCCAAAAATCTCACATTTTTTTTCTTCAGT
TTCATCTAAAAAGATTCAATTCATATCGAAAATAAAAAAGGAACAAACTTTGCTTTTTGTTTTCGCAATCTCCGATTCGT
TAACTCGTTTTCTCTCTTCACCTGTTTCAAGCTTTTCGATCCAACAAATCACGAGATTCCTCTTTCCGGTGTGGTCTCCG
GCGACCTAAAATAAAGAGTTAATTCTCGTGGTCGTGGAGAGCAAATGAGGGATGTTCTCCTGGTTAGCGAGAATGGCTCT
TTTTTGTTTACGACCTATGCGGCGATACGGTCGTATGAACAGAGATGATGACGATGATGATGATCACGACGGTGACTCTT
CTTCCTCCGGTGACTCCCTTCTTTGGTCTAGAGAACTCGAGAGACATTCTTTCGGAGATTTCTCTATTGCTGTTGTGCAA
GCTAACGAGGTTATTGAAGATCATAGTCAAGTCGAGACTGGAAACGGTGCCGTTTTCGTCGGAGTTTACGATGGTCATGG
TGGTCCTGAAGCTTCTAGATACATCTCTGATCATCTCTTT
>AT5G06770.3 | chr5:2087937-2090936 REVERSE LENGTH=3000
TTATGTCTTTAGACTCTTGAGAACAGATTATGCATTGTTAGCTCCATTATCATTGTGACTTTTTGCTCTCTCTTTTTGTT
TTATCAATTTGTTTTATGCGACTCGCTTTGAAAACTTTAGCCCATTCTGTATTGAGCTCTGAAGATTCGACGAGTTCTGT
AAGTTACCGATCACAGTTAAAAGACTTTGATATGTTAAAACCCTTATATTACAGCTACATACTATTTTTGTCTTAACTCT
TAAGATATCATGCACAATAATATACTTGTTTTGTCTTAACCTATCGATTACAAAACCGGGTTAACCGCCGACATGAGGCG
AACTCTAAAGCCTAACACGCGTCAACATCTATCTTCTCAACGACTCAAAGGCTTTCCAACACGTGTAGGACCAATAACTG
AAACACAAAGCCTACCACCTCTTCTTCCTCTTCTTTCATGACACGTCTCACTGACGTGTCGTCAAGAACGTAATTAAATA
TTAAACTATCGTGACGAACGCGAGGCCTATGGCTATATCTATGGGACATGCTCGGTGAGCAAAACAATAAACAAAAGTAA
TCAGAAGATATCTTTGTAACATCTTTGAATTTCGCTAAAGGAAAAGAGAGAGATTTGGTAAAAATGCAGTCGATGAAAGA
AACAGCTTCGAATATTGCAGCTTCTGCAAAATCTGGCATGGACAAAACCAAAGCTACCTTGGAGGAAAAGGTAACAGAAT
TGTGGTTATTATTAATTTATTGATGTAAAATAATAAAAATGGTGTAACGTTGGGTTTGTTTTGTCTTCAAAAGGCGGAGA
AGATGAAGACACGAGACCCTGTTCAGAAACAGATGGCTACACAGGTTAAAGAAGATAAGATCAATCAAGCTGAGATGCAG
AAGAGAGAAACGCGTCAGCACAACGCGGCCATGAAAGAAGCGGCTGGAGCCGGAACCGGTTTAGGTTTGGGGACGGCCAC
TCACTCGACCACTGGACAAGTCGGACACGGCACTGGGACACATCAGATGTCGGCTCTGCCTGGTCACGGAACGGGACAAC
TGACCGACCGCGTTGTGGAGGGCACGGCTGTGACCGACCCGATTGGAAGGAACACTGGAACTGGTCGGACAACCGCTCAT
AACACTCACGTTGGTGGTGGTGGTGCCACCGGGTACGGAACCGGCGGGGGATATACTGGATAAACGGTGTTGTTCACTTG
TTCTGTTATTTGCTCTGTTTTTGTTGAATCGAAATTTCGTGGTTTTCTGTCTTACTTTCGTGTTCTGTTTTTTTTTTTTC
TTTTTCTTGTGCTTCTGAATAATTGTAGGACTTCGATCTCATCTAGGTTTTTGTTGTTGGATGATAGTCTTACTTTATGA
GTAGAATGTTCATGCAATGTAACAGTAGTAAAATTATCCGTTAACAATATTGTGCCCATGCAACTTAACAATAACAATAC
ATTGCTAACTTTTTGAACTTTGAAGAGAAACATTGCTAATGCTAAGTTTTTGAAGAGAAGCATTCGCATCATATTTGAAT
TAATCTACTATGTTATCAAAGAAAAATTATTTCTCTGCGCAATGGGTTTGTATAAAACAACATGTACCATGCGTGAATAT
TCTTAAAATAGTCACTTCGTTTTGAACCATGAAGATTTTTAACGATTAGATGATCATTGATCCGACATTAGTATTTGAAG
TACAAAACCAAAGTCAAAAGACTCACAATTATAACCTTTACAGTTTTTGGTACGTTTTCGATTTTCACGCTGACTCTTCT
TCCTTCTTCGGTTGCTCTATAATCGTCCAATCTGATTTGGATCTTCGTTGGTGTTTTTTTTTGTGGTTGTAGGAAGAAAA
ATGTCTTTCAGTTTTTGGAAAGGAGGAGGCTAAACATGGAGTGGAGATGGCTTTGATTGATTTGGATGCTTTTCAGTTTT
TTGTTAACATGGAGTACAACGATATGCACGAGACTCCACTGGGATCTCATAGTATCCAAGCTGATATTGATGATCCAACA
ACTTTGAAGTCAAGACCACAAACTCATGATGTAGAACCTAATCAGTTTCCCATTACTTCCTCATCAAGGGATCACCCGCA
AGGAGCGTGATATTATCAAGCTCAAAGCCCAGTTTGTGGCTGATTTTGGAATGCCTTTTGGGCAGGATTTGGTGATGAAG
AGTGTGTTTATGAAACCTGAGCTTGAGCGGTTGATCCTCTGTTTAGGTTTGTCAAATGCTTTTAACTTTTTTTAAGAAGA
AACGCGTTTTTAGACTTCTATTTCTAAATAAATCGACAAAAACAAAAATATGATGTAAGATCCTTGGTAATACGTACCAA
AAATCACGTCATCAATTGAATTTAATTTTAATTTATAGAGACAACTTTAATTTACACAAATCATATTTTTCACACTTTGC
TTCAACTACTCTCTCACTCTTGAAGACCAACGAAAGTCTTTTCCTTTTTCTCCAAAAATCTCACATTTTTTTTCTTCAGT
TTCATCTAAAAAGATTCAATTCATATCGAAAATAAAAAAGGAACAAACTTTGCTTTTTGTTTTCGCAATCTCCGATTCGT
TAACTCGTTTTCTCTCTTCACCTGTTTCAAGCTTTTCGATCCAACAAATCACGAGATTCCTCTTTCCGGTGTGGTCTCCG
GCGACCTAAAATAAAGAGTTAATTCTCGTGGTCGTGGAGAGCAAATGAGGGATGTTCTCCTGGTTAGCGAGAATGGCTCT
TTTTTGTTTACGACCTATGCGGCGATACGGTCGTATGAACAGAGATGATGACGATGATGATGATCACGACGGTGACTCTT
CTTCCTCCGGTGACTCCCTTCTTTGGTCTAGAGAACTCGAGAGACATTCTTTCGGAGATTTCTCTATTGCTGTTGTGCAA
GCTAACGAGGTTATTGAAGATCATAGTCAAGTCGAGACTGGAAACGGTGCCGTTTTCGTCGGAGTTTACGATGGTCATGG
TGGTCCTGAAGCTTCTAGATACATCTCTGATCATCTCTTT
>AT5G06770.6 | chr5:2087937-2090936 REVERSE LENGTH=3000
TTATGTCTTTAGACTCTTGAGAACAGATTATGCATTGTTAGCTCCATTATCATTGTGACTTTTTGCTCTCTCTTTTTGTT
TTATCAATTTGTTTTATGCGACTCGCTTTGAAAACTTTAGCCCATTCTGTATTGAGCTCTGAAGATTCGACGAGTTCTGT
AAGTTACCGATCACAGTTAAAAGACTTTGATATGTTAAAACCCTTATATTACAGCTACATACTATTTTTGTCTTAACTCT
TAAGATATCATGCACAATAATATACTTGTTTTGTCTTAACCTATCGATTACAAAACCGGGTTAACCGCCGACATGAGGCG
AACTCTAAAGCCTAACACGCGTCAACATCTATCTTCTCAACGACTCAAAGGCTTTCCAACACGTGTAGGACCAATAACTG
AAACACAAAGCCTACCACCTCTTCTTCCTCTTCTTTCATGACACGTCTCACTGACGTGTCGTCAAGAACGTAATTAAATA
TTAAACTATCGTGACGAACGCGAGGCCTATGGCTATATCTATGGGACATGCTCGGTGAGCAAAACAATAAACAAAAGTAA
TCAGAAGATATCTTTGTAACATCTTTGAATTTCGCTAAAGGAAAAGAGAGAGATTTGGTAAAAATGCAGTCGATGAAAGA
AACAGCTTCGAATATTGCAGCTTCTGCAAAATCTGGCATGGACAAAACCAAAGCTACCTTGGAGGAAAAGGTAACAGAAT
TGTGGTTATTATTAATTTATTGATGTAAAATAATAAAAATGGTGTAACGTTGGGTTTGTTTTGTCTTCAAAAGGCGGAGA
AGATGAAGACACGAGACCCTGTTCAGAAACAGATGGCTACACAGGTTAAAGAAGATAAGATCAATCAAGCTGAGATGCAG
AAGAGAGAAACGCGTCAGCACAACGCGGCCATGAAAGAAGCGGCTGGAGCCGGAACCGGTTTAGGTTTGGGGACGGCCAC
TCACTCGACCACTGGACAAGTCGGACACGGCACTGGGACACATCAGATGTCGGCTCTGCCTGGTCACGGAACGGGACAAC
TGACCGACCGCGTTGTGGAGGGCACGGCTGTGACCGACCCGATTGGAAGGAACACTGGAACTGGTCGGACAACCGCTCAT
AACACTCACGTTGGTGGTGGTGGTGCCACCGGGTACGGAACCGGCGGGGGATATACTGGATAAACGGTGTTGTTCACTTG
TTCTGTTATTTGCTCTGTTTTTGTTGAATCGAAATTTCGTGGTTTTCTGTCTTACTTTCGTGTTCTGTTTTTTTTTTTTC
TTTTTCTTGTGCTTCTGAATAATTGTAGGACTTCGATCTCATCTAGGTTTTTGTTGTTGGATGATAGTCTTACTTTATGA
GTAGAATGTTCATGCAATGTAACAGTAGTAAAATTATCCGTTAACAATATTGTGCCCATGCAACTTAACAATAACAATAC
ATTGCTAACTTTTTGAACTTTGAAGAGAAACATTGCTAATGCTAAGTTTTTGAAGAGAAGCATTCGCATCATATTTGAAT
TAATCTACTATGTTATCAAAGAAAAATTATTTCTCTGCGCAATGGGTTTGTATAAAACAACATGTACCATGCGTGAATAT
TCTTAAAATAGTCACTTCGTTTTGAACCATGAAGATTTTTAACGATTAGATGATCATTGATCCGACATTAGTATTTGAAG
TACAAAACCAAAGTCAAAAGACTCACAATTATAACCTTTACAGTTTTTGGTACGTTTTCGATTTTCACGCTGACTCTTCT
TCCTTCTTCGGTTGCTCTATAATCGTCCAATCTGATTTGGATCTTCGTTGGTGTTTTTTTTTGTGGTTGTAGGAAGAAAA
ATGTCTTTCAGTTTTTGGAAAGGAGGAGGCTAAACATGGAGTGGAGATGGCTTTGATTGATTTGGATGCTTTTCAGTTTT
TTGTTAACATGGAGTACAACGATATGCACGAGACTCCACTGGGATCTCATAGTATCCAAGCTGATATTGATGATCCAACA
ACTTTGAAGTCAAGACCACAAACTCATGATGTAGAACCTAATCAGTTTCCCATTACTTCCTCATCAAGGGATCACCCGCA
AGGAGCGTGATATTATCAAGCTCAAAGCCCAGTTTGTGGCTGATTTTGGAATGCCTTTTGGGCAGGATTTGGTGATGAAG
AGTGTGTTTATGAAACCTGAGCTTGAGCGGTTGATCCTCTGTTTAGGTTTGTCAAATGCTTTTAACTTTTTTTAAGAAGA
AACGCGTTTTTAGACTTCTATTTCTAAATAAATCGACAAAAACAAAAATATGATGTAAGATCCTTGGTAATACGTACCAA
AAATCACGTCATCAATTGAATTTAATTTTAATTTATAGAGACAACTTTAATTTACACAAATCATATTTTTCACACTTTGC
TTCAACTACTCTCTCACTCTTGAAGACCAACGAAAGTCTTTTCCTTTTTCTCCAAAAATCTCACATTTTTTTTCTTCAGT
TTCATCTAAAAAGATTCAATTCATATCGAAAATAAAAAAGGAACAAACTTTGCTTTTTGTTTTCGCAATCTCCGATTCGT
TAACTCGTTTTCTCTCTTCACCTGTTTCAAGCTTTTCGATCCAACAAATCACGAGATTCCTCTTTCCGGTGTGGTCTCCG
GCGACCTAAAATAAAGAGTTAATTCTCGTGGTCGTGGAGAGCAAATGAGGGATGTTCTCCTGGTTAGCGAGAATGGCTCT
TTTTTGTTTACGACCTATGCGGCGATACGGTCGTATGAACAGAGATGATGACGATGATGATGATCACGACGGTGACTCTT
CTTCCTCCGGTGACTCCCTTCTTTGGTCTAGAGAACTCGAGAGACATTCTTTCGGAGATTTCTCTATTGCTGTTGTGCAA
GCTAACGAGGTTATTGAAGATCATAGTCAAGTCGAGACTGGAAACGGTGCCGTTTTCGTCGGAGTTTACGATGGTCATGG
TGGTCCTGAAGCTTCTAGATACATCTCTGATCATCTCTTT
>AT5G06770.2 | chr5:2087937-2090936 REVERSE LENGTH=3000
TTATGTCTTTAGACTCTTGAGAACAGATTATGCATTGTTAGCTCCATTATCATTGTGACTTTTTGCTCTCTCTTTTTGTT
TTATCAATTTGTTTTATGCGACTCGCTTTGAAAACTTTAGCCCATTCTGTATTGAGCTCTGAAGATTCGACGAGTTCTGT
AAGTTACCGATCACAGTTAAAAGACTTTGATATGTTAAAACCCTTATATTACAGCTACATACTATTTTTGTCTTAACTCT
TAAGATATCATGCACAATAATATACTTGTTTTGTCTTAACCTATCGATTACAAAACCGGGTTAACCGCCGACATGAGGCG
AACTCTAAAGCCTAACACGCGTCAACATCTATCTTCTCAACGACTCAAAGGCTTTCCAACACGTGTAGGACCAATAACTG
AAACACAAAGCCTACCACCTCTTCTTCCTCTTCTTTCATGACACGTCTCACTGACGTGTCGTCAAGAACGTAATTAAATA
TTAAACTATCGTGACGAACGCGAGGCCTATGGCTATATCTATGGGACATGCTCGGTGAGCAAAACAATAAACAAAAGTAA
TCAGAAGATATCTTTGTAACATCTTTGAATTTCGCTAAAGGAAAAGAGAGAGATTTGGTAAAAATGCAGTCGATGAAAGA
AACAGCTTCGAATATTGCAGCTTCTGCAAAATCTGGCATGGACAAAACCAAAGCTACCTTGGAGGAAAAGGTAACAGAAT
TGTGGTTATTATTAATTTATTGATGTAAAATAATAAAAATGGTGTAACGTTGGGTTTGTTTTGTCTTCAAAAGGCGGAGA
AGATGAAGACACGAGACCCTGTTCAGAAACAGATGGCTACACAGGTTAAAGAAGATAAGATCAATCAAGCTGAGATGCAG
AAGAGAGAAACGCGTCAGCACAACGCGGCCATGAAAGAAGCGGCTGGAGCCGGAACCGGTTTAGGTTTGGGGACGGCCAC
TCACTCGACCACTGGACAAGTCGGACACGGCACTGGGACACATCAGATGTCGGCTCTGCCTGGTCACGGAACGGGACAAC
TGACCGACCGCGTTGTGGAGGGCACGGCTGTGACCGACCCGATTGGAAGGAACACTGGAACTGGTCGGACAACCGCTCAT
AACACTCACGTTGGTGGTGGTGGTGCCACCGGGTACGGAACCGGCGGGGGATATACTGGATAAACGGTGTTGTTCACTTG
TTCTGTTATTTGCTCTGTTTTTGTTGAATCGAAATTTCGTGGTTTTCTGTCTTACTTTCGTGTTCTGTTTTTTTTTTTTC
TTTTTCTTGTGCTTCTGAATAATTGTAGGACTTCGATCTCATCTAGGTTTTTGTTGTTGGATGATAGTCTTACTTTATGA
GTAGAATGTTCATGCAATGTAACAGTAGTAAAATTATCCGTTAACAATATTGTGCCCATGCAACTTAACAATAACAATAC
ATTGCTAACTTTTTGAACTTTGAAGAGAAACATTGCTAATGCTAAGTTTTTGAAGAGAAGCATTCGCATCATATTTGAAT
TAATCTACTATGTTATCAAAGAAAAATTATTTCTCTGCGCAATGGGTTTGTATAAAACAACATGTACCATGCGTGAATAT
TCTTAAAATAGTCACTTCGTTTTGAACCATGAAGATTTTTAACGATTAGATGATCATTGATCCGACATTAGTATTTGAAG
TACAAAACCAAAGTCAAAAGACTCACAATTATAACCTTTACAGTTTTTGGTACGTTTTCGATTTTCACGCTGACTCTTCT
TCCTTCTTCGGTTGCTCTATAATCGTCCAATCTGATTTGGATCTTCGTTGGTGTTTTTTTTTGTGGTTGTAGGAAGAAAA
ATGTCTTTCAGTTTTTGGAAAGGAGGAGGCTAAACATGGAGTGGAGATGGCTTTGATTGATTTGGATGCTTTTCAGTTTT
TTGTTAACATGGAGTACAACGATATGCACGAGACTCCACTGGGATCTCATAGTATCCAAGCTGATATTGATGATCCAACA
ACTTTGAAGTCAAGACCACAAACTCATGATGTAGAACCTAATCAGTTTCCCATTACTTCCTCATCAAGGGATCACCCGCA
AGGAGCGTGATATTATCAAGCTCAAAGCCCAGTTTGTGGCTGATTTTGGAATGCCTTTTGGGCAGGATTTGGTGATGAAG
AGTGTGTTTATGAAACCTGAGCTTGAGCGGTTGATCCTCTGTTTAGGTTTGTCAAATGCTTTTAACTTTTTTTAAGAAGA
AACGCGTTTTTAGACTTCTATTTCTAAATAAATCGACAAAAACAAAAATATGATGTAAGATCCTTGGTAATACGTACCAA
AAATCACGTCATCAATTGAATTTAATTTTAATTTATAGAGACAACTTTAATTTACACAAATCATATTTTTCACACTTTGC
TTCAACTACTCTCTCACTCTTGAAGACCAACGAAAGTCTTTTCCTTTTTCTCCAAAAATCTCACATTTTTTTTCTTCAGT
TTCATCTAAAAAGATTCAATTCATATCGAAAATAAAAAAGGAACAAACTTTGCTTTTTGTTTTCGCAATCTCCGATTCGT
TAACTCGTTTTCTCTCTTCACCTGTTTCAAGCTTTTCGATCCAACAAATCACGAGATTCCTCTTTCCGGTGTGGTCTCCG
GCGACCTAAAATAAAGAGTTAATTCTCGTGGTCGTGGAGAGCAAATGAGGGATGTTCTCCTGGTTAGCGAGAATGGCTCT
TTTTTGTTTACGACCTATGCGGCGATACGGTCGTATGAACAGAGATGATGACGATGATGATGATCACGACGGTGACTCTT
CTTCCTCCGGTGACTCCCTTCTTTGGTCTAGAGAACTCGAGAGACATTCTTTCGGAGATTTCTCTATTGCTGTTGTGCAA
GCTAACGAGGTTATTGAAGATCATAGTCAAGTCGAGACTGGAAACGGTGCCGTTTTCGTCGGAGTTTACGATGGTCATGG
TGGTCCTGAAGCTTCTAGATACATCTCTGATCATCTCTTT
>AT5G06770.1 | chr5:2087937-2090936 REVERSE LENGTH=3000
TTATGTCTTTAGACTCTTGAGAACAGATTATGCATTGTTAGCTCCATTATCATTGTGACTTTTTGCTCTCTCTTTTTGTT
TTATCAATTTGTTTTATGCGACTCGCTTTGAAAACTTTAGCCCATTCTGTATTGAGCTCTGAAGATTCGACGAGTTCTGT
AAGTTACCGATCACAGTTAAAAGACTTTGATATGTTAAAACCCTTATATTACAGCTACATACTATTTTTGTCTTAACTCT
TAAGATATCATGCACAATAATATACTTGTTTTGTCTTAACCTATCGATTACAAAACCGGGTTAACCGCCGACATGAGGCG
AACTCTAAAGCCTAACACGCGTCAACATCTATCTTCTCAACGACTCAAAGGCTTTCCAACACGTGTAGGACCAATAACTG
AAACACAAAGCCTACCACCTCTTCTTCCTCTTCTTTCATGACACGTCTCACTGACGTGTCGTCAAGAACGTAATTAAATA
TTAAACTATCGTGACGAACGCGAGGCCTATGGCTATATCTATGGGACATGCTCGGTGAGCAAAACAATAAACAAAAGTAA
TCAGAAGATATCTTTGTAACATCTTTGAATTTCGCTAAAGGAAAAGAGAGAGATTTGGTAAAAATGCAGTCGATGAAAGA
AACAGCTTCGAATATTGCAGCTTCTGCAAAATCTGGCATGGACAAAACCAAAGCTACCTTGGAGGAAAAGGTAACAGAAT
TGTGGTTATTATTAATTTATTGATGTAAAATAATAAAAATGGTGTAACGTTGGGTTTGTTTTGTCTTCAAAAGGCGGAGA
AGATGAAGACACGAGACCCTGTTCAGAAACAGATGGCTACACAGGTTAAAGAAGATAAGATCAATCAAGCTGAGATGCAG
AAGAGAGAAACGCGTCAGCACAACGCGGCCATGAAAGAAGCGGCTGGAGCCGGAACCGGTTTAGGTTTGGGGACGGCCAC
TCACTCGACCACTGGACAAGTCGGACACGGCACTGGGACACATCAGATGTCGGCTCTGCCTGGTCACGGAACGGGACAAC
TGACCGACCGCGTTGTGGAGGGCACGGCTGTGACCGACCCGATTGGAAGGAACACTGGAACTGGTCGGACAACCGCTCAT
AACACTCACGTTGGTGGTGGTGGTGCCACCGGGTACGGAACCGGCGGGGGATATACTGGATAAACGGTGTTGTTCACTTG
TTCTGTTATTTGCTCTGTTTTTGTTGAATCGAAATTTCGTGGTTTTCTGTCTTACTTTCGTGTTCTGTTTTTTTTTTTTC
TTTTTCTTGTGCTTCTGAATAATTGTAGGACTTCGATCTCATCTAGGTTTTTGTTGTTGGATGATAGTCTTACTTTATGA
GTAGAATGTTCATGCAATGTAACAGTAGTAAAATTATCCGTTAACAATATTGTGCCCATGCAACTTAACAATAACAATAC
ATTGCTAACTTTTTGAACTTTGAAGAGAAACATTGCTAATGCTAAGTTTTTGAAGAGAAGCATTCGCATCATATTTGAAT
TAATCTACTATGTTATCAAAGAAAAATTATTTCTCTGCGCAATGGGTTTGTATAAAACAACATGTACCATGCGTGAATAT
TCTTAAAATAGTCACTTCGTTTTGAACCATGAAGATTTTTAACGATTAGATGATCATTGATCCGACATTAGTATTTGAAG
TACAAAACCAAAGTCAAAAGACTCACAATTATAACCTTTACAGTTTTTGGTACGTTTTCGATTTTCACGCTGACTCTTCT
TCCTTCTTCGGTTGCTCTATAATCGTCCAATCTGATTTGGATCTTCGTTGGTGTTTTTTTTTGTGGTTGTAGGAAGAAAA
ATGTCTTTCAGTTTTTGGAAAGGAGGAGGCTAAACATGGAGTGGAGATGGCTTTGATTGATTTGGATGCTTTTCAGTTTT
TTGTTAACATGGAGTACAACGATATGCACGAGACTCCACTGGGATCTCATAGTATCCAAGCTGATATTGATGATCCAACA
ACTTTGAAGTCAAGACCACAAACTCATGATGTAGAACCTAATCAGTTTCCCATTACTTCCTCATCAAGGGATCACCCGCA
AGGAGCGTGATATTATCAAGCTCAAAGCCCAGTTTGTGGCTGATTTTGGAATGCCTTTTGGGCAGGATTTGGTGATGAAG
AGTGTGTTTATGAAACCTGAGCTTGAGCGGTTGATCCTCTGTTTAGGTTTGTCAAATGCTTTTAACTTTTTTTAAGAAGA
AACGCGTTTTTAGACTTCTATTTCTAAATAAATCGACAAAAACAAAAATATGATGTAAGATCCTTGGTAATACGTACCAA
AAATCACGTCATCAATTGAATTTAATTTTAATTTATAGAGACAACTTTAATTTACACAAATCATATTTTTCACACTTTGC
TTCAACTACTCTCTCACTCTTGAAGACCAACGAAAGTCTTTTCCTTTTTCTCCAAAAATCTCACATTTTTTTTCTTCAGT
TTCATCTAAAAAGATTCAATTCATATCGAAAATAAAAAAGGAACAAACTTTGCTTTTTGTTTTCGCAATCTCCGATTCGT
TAACTCGTTTTCTCTCTTCACCTGTTTCAAGCTTTTCGATCCAACAAATCACGAGATTCCTCTTTCCGGTGTGGTCTCCG
GCGACCTAAAATAAAGAGTTAATTCTCGTGGTCGTGGAGAGCAAATGAGGGATGTTCTCCTGGTTAGCGAGAATGGCTCT
TTTTTGTTTACGACCTATGCGGCGATACGGTCGTATGAACAGAGATGATGACGATGATGATGATCACGACGGTGACTCTT
CTTCCTCCGGTGACTCCCTTCTTTGGTCTAGAGAACTCGAGAGACATTCTTTCGGAGATTTCTCTATTGCTGTTGTGCAA
GCTAACGAGGTTATTGAAGATCATAGTCAAGTCGAGACTGGAAACGGTGCCGTTTTCGTCGGAGTTTACGATGGTCATGG
TGGTCCTGAAGCTTCTAGATACATCTCTGATCATCTCTTT
>AT5G06770.5 | chr5:2087937-2090936 REVERSE LENGTH=3000
TTATGTCTTTAGACTCTTGAGAACAGATTATGCATTGTTAGCTCCATTATCATTGTGACTTTTTGCTCTCTCTTTTTGTT
TTATCAATTTGTTTTATGCGACTCGCTTTGAAAACTTTAGCCCATTCTGTATTGAGCTCTGAAGATTCGACGAGTTCTGT
AAGTTACCGATCACAGTTAAAAGACTTTGATATGTTAAAACCCTTATATTACAGCTACATACTATTTTTGTCTTAACTCT
TAAGATATCATGCACAATAATATACTTGTTTTGTCTTAACCTATCGATTACAAAACCGGGTTAACCGCCGACATGAGGCG
AACTCTAAAGCCTAACACGCGTCAACATCTATCTTCTCAACGACTCAAAGGCTTTCCAACACGTGTAGGACCAATAACTG
AAACACAAAGCCTACCACCTCTTCTTCCTCTTCTTTCATGACACGTCTCACTGACGTGTCGTCAAGAACGTAATTAAATA
TTAAACTATCGTGACGAACGCGAGGCCTATGGCTATATCTATGGGACATGCTCGGTGAGCAAAACAATAAACAAAAGTAA
TCAGAAGATATCTTTGTAACATCTTTGAATTTCGCTAAAGGAAAAGAGAGAGATTTGGTAAAAATGCAGTCGATGAAAGA
AACAGCTTCGAATATTGCAGCTTCTGCAAAATCTGGCATGGACAAAACCAAAGCTACCTTGGAGGAAAAGGTAACAGAAT
TGTGGTTATTATTAATTTATTGATGTAAAATAATAAAAATGGTGTAACGTTGGGTTTGTTTTGTCTTCAAAAGGCGGAGA
AGATGAAGACACGAGACCCTGTTCAGAAACAGATGGCTACACAGGTTAAAGAAGATAAGATCAATCAAGCTGAGATGCAG
AAGAGAGAAACGCGTCAGCACAACGCGGCCATGAAAGAAGCGGCTGGAGCCGGAACCGGTTTAGGTTTGGGGACGGCCAC
TCACTCGACCACTGGACAAGTCGGACACGGCACTGGGACACATCAGATGTCGGCTCTGCCTGGTCACGGAACGGGACAAC
TGACCGACCGCGTTGTGGAGGGCACGGCTGTGACCGACCCGATTGGAAGGAACACTGGAACTGGTCGGACAACCGCTCAT
AACACTCACGTTGGTGGTGGTGGTGCCACCGGGTACGGAACCGGCGGGGGATATACTGGATAAACGGTGTTGTTCACTTG
TTCTGTTATTTGCTCTGTTTTTGTTGAATCGAAATTTCGTGGTTTTCTGTCTTACTTTCGTGTTCTGTTTTTTTTTTTTC
TTTTTCTTGTGCTTCTGAATAATTGTAGGACTTCGATCTCATCTAGGTTTTTGTTGTTGGATGATAGTCTTACTTTATGA
GTAGAATGTTCATGCAATGTAACAGTAGTAAAATTATCCGTTAACAATATTGTGCCCATGCAACTTAACAATAACAATAC
ATTGCTAACTTTTTGAACTTTGAAGAGAAACATTGCTAATGCTAAGTTTTTGAAGAGAAGCATTCGCATCATATTTGAAT
TAATCTACTATGTTATCAAAGAAAAATTATTTCTCTGCGCAATGGGTTTGTATAAAACAACATGTACCATGCGTGAATAT
TCTTAAAATAGTCACTTCGTTTTGAACCATGAAGATTTTTAACGATTAGATGATCATTGATCCGACATTAGTATTTGAAG
TACAAAACCAAAGTCAAAAGACTCACAATTATAACCTTTACAGTTTTTGGTACGTTTTCGATTTTCACGCTGACTCTTCT
TCCTTCTTCGGTTGCTCTATAATCGTCCAATCTGATTTGGATCTTCGTTGGTGTTTTTTTTTGTGGTTGTAGGAAGAAAA
ATGTCTTTCAGTTTTTGGAAAGGAGGAGGCTAAACATGGAGTGGAGATGGCTTTGATTGATTTGGATGCTTTTCAGTTTT
TTGTTAACATGGAGTACAACGATATGCACGAGACTCCACTGGGATCTCATAGTATCCAAGCTGATATTGATGATCCAACA
ACTTTGAAGTCAAGACCACAAACTCATGATGTAGAACCTAATCAGTTTCCCATTACTTCCTCATCAAGGGATCACCCGCA
AGGAGCGTGATATTATCAAGCTCAAAGCCCAGTTTGTGGCTGATTTTGGAATGCCTTTTGGGCAGGATTTGGTGATGAAG
AGTGTGTTTATGAAACCTGAGCTTGAGCGGTTGATCCTCTGTTTAGGTTTGTCAAATGCTTTTAACTTTTTTTAAGAAGA
AACGCGTTTTTAGACTTCTATTTCTAAATAAATCGACAAAAACAAAAATATGATGTAAGATCCTTGGTAATACGTACCAA
AAATCACGTCATCAATTGAATTTAATTTTAATTTATAGAGACAACTTTAATTTACACAAATCATATTTTTCACACTTTGC
TTCAACTACTCTCTCACTCTTGAAGACCAACGAAAGTCTTTTCCTTTTTCTCCAAAAATCTCACATTTTTTTTCTTCAGT
TTCATCTAAAAAGATTCAATTCATATCGAAAATAAAAAAGGAACAAACTTTGCTTTTTGTTTTCGCAATCTCCGATTCGT
TAACTCGTTTTCTCTCTTCACCTGTTTCAAGCTTTTCGATCCAACAAATCACGAGATTCCTCTTTCCGGTGTGGTCTCCG
GCGACCTAAAATAAAGAGTTAATTCTCGTGGTCGTGGAGAGCAAATGAGGGATGTTCTCCTGGTTAGCGAGAATGGCTCT
TTTTTGTTTACGACCTATGCGGCGATACGGTCGTATGAACAGAGATGATGACGATGATGATGATCACGACGGTGACTCTT
CTTCCTCCGGTGACTCCCTTCTTTGGTCTAGAGAACTCGAGAGACATTCTTTCGGAGATTTCTCTATTGCTGTTGTGCAA
GCTAACGAGGTTATTGAAGATCATAGTCAAGTCGAGACTGGAAACGGTGCCGTTTTCGTCGGAGTTTACGATGGTCATGG
TGGTCCTGAAGCTTCTAGATACATCTCTGATCATCTCTTT
>AT5G06780.2 | chr5:2091147-2094146 REVERSE LENGTH=3000
GTATGTATGACACCATCACCCCTAGGAAAAATGACTAGCAATATTTCTTTTTCTTCTGTTTTGCTTTAAGGGATCCCAGA
AAATGATTTTGTTCATATATGATGAACAATTAGTAGTATTCTTCTAATTTGTGGTTTCAGAATGTATGAAAATAATCGTT
AGGAATTTTGTTTGTAAAAACACTATTTTTAAAAAAAAATTCTGAACTTGTGTGATCATCATCAGGCTTGCCATCAGGAT
CGTTAATAATTTACTTGCTCAAATCCCCAATTCCTGTCTAAACAATGTAAAAAGAATCGAACCAAGCATGTAAATATTGA
GAAGAGGCTTTTGACCTTTGAGCATAACATTCAAAATCTGATTCAATTAGCAAGAATATAAGATGGAAAGTGAGATCAAC
ATAAATCACCTGTCACTGAATCCTTCAATTTTAAAAATATTTCAATGGTTACTTTACTTCAATTTATTTTATTGTTTTAA
AAAAATATATTCAATGGTTATAAGAACGGTTAACAATAAATTAGTATCAGGGTTATCGTCTTATCGACCCGATGTTAGAA
ATTTTTTATAATTTTTCTTTTGTTAAAATGACAATCTTAATTCTTAATGGCAATTATATGTTCAATCTTAATGGCAATCT
TAAACCGATCGATTATTCAAATTATATGTTCCGTATTTTTTTTAGATTGAATGTTATTGATAGAGTTATCAGAAAAAAAT
ACTACTTTTTAGTTTAAATTACTGTGATTATGATAAAAAATTAAAACGCGCCAAACTTAACGATTTTTTTCCAAAATTTC
TACAAATGACTCGTTACCCAAATTATTTTTTCTGTATTTTTTGAATATATTAAAACTAATGTGACTATGATAAAACAATT
AAAACGCGCAAATTTAACAATTCTCTATTTTTGAAACCACTGGATGTGAATTAACAATAAATATAAAGTAATATGTGTAC
AAATAATCAGAGTTGAATATTTTTTTGGTGTTTATTACTTGCATGAGTACAAGTTTGATTCCAGTCTCATCAAATAAACT
CTATTATTGTCAAAACATAAATTCATTCTAATGTTAATGTATATACTTTAAATTTATAGTAATCCATATAATTAATAATG
GAATTAGTCTCCTGGTCTTTTGGTGTTCCACGAATTAATTTATATTATTAACAAATTAAGCAAACCTCTATCCCCCATTT
ATATTGTTGAGCTGTGTGTGTGGAGATGATGATGATGATGATAAACCCAATAGAATTTTAAAAGGATAAGAATCGCAAAG
CTCATATCACAAAACTTTGAGATCTCATTTCATCTTTCTTCGATTCTACCTACTCCGATTCAATCGATCTTATCGAGACA
TGGATGCTCGTAAGAGAGGACGCCCTGAAGCTGCTGCCTCTCACAACTCCAATGGCGGATTCAAGAGGTCTAAGCAAGGT
TTGTTCTTTCACTCCTCTCCTTCCTATTGTCTCCAATTGGGTTTTAGAAATTCGAGATCTTCACAACAAGAGAGAATGTT
TTGGTATCACTTATGTTTGTTCATTTCTAGTTGCAATGTGTGCTCTGTCTCTCGTAAAGGTTGTTCCTTTGTTCATTTTT
GTGTTCATTAGAGAGATTAGTCGCAAACCCTTTTTCTGCTTCAGTCTGGTATTACCTTACTTGAGAGTTGGGAGACAATT
GATATGAGAAGTTTGTATCTTGTTCTGCTTTGTGTTGTGCTATTGGCTTACCCTTCTTCTCATATTCATTGGATTCATCA
ATCAACTCCCATTAGCCTTTGTGACCACTCAACATTACTGGATTTACTTGATTGATATATTGATCTGTATCAACTCAAGC
TGTTGAGTTCAATTTCAAAACTCTATAACCCTGGAAATTTTCAAAACCAGAATGGTATACTGGTGCCAAGTCCAAATGAT
ATGTATTGAGAAAATTGTAGAAAAGTTTAACCAAGTAAAAGCACTTAATGTTTGCAACAGAGATGGAATCAATTTCAACT
GGTTTAGGAAGCAAATCCAAGCCATGCACTAAATTTTTCAGGTTATAAATCTATTTTTTTTCCTGATTGGATCATGAAAT
TAAGAAGTAATACTGTATAAAGTGTGCTAATGAAGTGGATAGTTGTTATACAGGTACGTAGCACTGTTCATCCTTAAACG
AGTTAAAAAGTCAATGTAACAAACTGTGATTCCTCCTAAGAATGGATGATAAGCTTATATGGAGTATAATTTTGGAACTG
AACTCTACTGGTGAATCTAATATACAAAATCAACCAAAACTTGTTTTTGTGGCTGTCGTTGTAAACAATTTGTTTATTCT
TCTTCTGTTTGATGGTAAGGAAACTGTAATTTTGCATATGCAGCATAAAACCATTGTTCTCAAGTAAGGTTCTTCTTGCA
TTATCTTTGAACTATCCATGAGTCTTTCGGCTCCTGTGCAACGTGTTGTTCATCGGTGATGCATAATGACTACAATCTGT
TTTATTACTTTATAAATTTCTTTCATTATCTTTGTACTAAAACGCTATAGCTTTTTCGAGAAGGTAGCAATAGTGCAACA
GCTTGGAGATGTGTCGTTTTGTTCTTTCTCGAATGAATTTGCTGATGCATTATGGTTTGTACTGCAGCACTTCTGGATGT
CCATTTGGTGACAATTGCCACTTCTTGCACTATGTGCCCGGTGGGTACAATGCTGCAGCGCAGATGACAAATCTCCGACC
ACCGGTTTCTCAAGTTTCCAGAAATATGCAAGGATCTGGTGGTCCCGGCGGCAGATTCTCAGGGAGAGGAGATCCAGGAT
CAGGCCCTGTTTCAATCTTTGGTGCTTCTACTTCCAAGATCAGTGTAGATGCTTCTTTAGCCGGTGCCATCATTGGAAAA
GGTGGAATCCATTCCAAACAGATATGCCGTGAAACAGGAGCAAAATTATCGATTAAAGATCATGAAAGAGACCCAAACTT
GAAGATTATCGAGCTGGAAGGAACATTTGAACAGATCAAT
>AT5G06780.1 | chr5:2091147-2094146 REVERSE LENGTH=3000
GTATGTATGACACCATCACCCCTAGGAAAAATGACTAGCAATATTTCTTTTTCTTCTGTTTTGCTTTAAGGGATCCCAGA
AAATGATTTTGTTCATATATGATGAACAATTAGTAGTATTCTTCTAATTTGTGGTTTCAGAATGTATGAAAATAATCGTT
AGGAATTTTGTTTGTAAAAACACTATTTTTAAAAAAAAATTCTGAACTTGTGTGATCATCATCAGGCTTGCCATCAGGAT
CGTTAATAATTTACTTGCTCAAATCCCCAATTCCTGTCTAAACAATGTAAAAAGAATCGAACCAAGCATGTAAATATTGA
GAAGAGGCTTTTGACCTTTGAGCATAACATTCAAAATCTGATTCAATTAGCAAGAATATAAGATGGAAAGTGAGATCAAC
ATAAATCACCTGTCACTGAATCCTTCAATTTTAAAAATATTTCAATGGTTACTTTACTTCAATTTATTTTATTGTTTTAA
AAAAATATATTCAATGGTTATAAGAACGGTTAACAATAAATTAGTATCAGGGTTATCGTCTTATCGACCCGATGTTAGAA
ATTTTTTATAATTTTTCTTTTGTTAAAATGACAATCTTAATTCTTAATGGCAATTATATGTTCAATCTTAATGGCAATCT
TAAACCGATCGATTATTCAAATTATATGTTCCGTATTTTTTTTAGATTGAATGTTATTGATAGAGTTATCAGAAAAAAAT
ACTACTTTTTAGTTTAAATTACTGTGATTATGATAAAAAATTAAAACGCGCCAAACTTAACGATTTTTTTCCAAAATTTC
TACAAATGACTCGTTACCCAAATTATTTTTTCTGTATTTTTTGAATATATTAAAACTAATGTGACTATGATAAAACAATT
AAAACGCGCAAATTTAACAATTCTCTATTTTTGAAACCACTGGATGTGAATTAACAATAAATATAAAGTAATATGTGTAC
AAATAATCAGAGTTGAATATTTTTTTGGTGTTTATTACTTGCATGAGTACAAGTTTGATTCCAGTCTCATCAAATAAACT
CTATTATTGTCAAAACATAAATTCATTCTAATGTTAATGTATATACTTTAAATTTATAGTAATCCATATAATTAATAATG
GAATTAGTCTCCTGGTCTTTTGGTGTTCCACGAATTAATTTATATTATTAACAAATTAAGCAAACCTCTATCCCCCATTT
ATATTGTTGAGCTGTGTGTGTGGAGATGATGATGATGATGATAAACCCAATAGAATTTTAAAAGGATAAGAATCGCAAAG
CTCATATCACAAAACTTTGAGATCTCATTTCATCTTTCTTCGATTCTACCTACTCCGATTCAATCGATCTTATCGAGACA
TGGATGCTCGTAAGAGAGGACGCCCTGAAGCTGCTGCCTCTCACAACTCCAATGGCGGATTCAAGAGGTCTAAGCAAGGT
TTGTTCTTTCACTCCTCTCCTTCCTATTGTCTCCAATTGGGTTTTAGAAATTCGAGATCTTCACAACAAGAGAGAATGTT
TTGGTATCACTTATGTTTGTTCATTTCTAGTTGCAATGTGTGCTCTGTCTCTCGTAAAGGTTGTTCCTTTGTTCATTTTT
GTGTTCATTAGAGAGATTAGTCGCAAACCCTTTTTCTGCTTCAGTCTGGTATTACCTTACTTGAGAGTTGGGAGACAATT
GATATGAGAAGTTTGTATCTTGTTCTGCTTTGTGTTGTGCTATTGGCTTACCCTTCTTCTCATATTCATTGGATTCATCA
ATCAACTCCCATTAGCCTTTGTGACCACTCAACATTACTGGATTTACTTGATTGATATATTGATCTGTATCAACTCAAGC
TGTTGAGTTCAATTTCAAAACTCTATAACCCTGGAAATTTTCAAAACCAGAATGGTATACTGGTGCCAAGTCCAAATGAT
ATGTATTGAGAAAATTGTAGAAAAGTTTAACCAAGTAAAAGCACTTAATGTTTGCAACAGAGATGGAATCAATTTCAACT
GGTTTAGGAAGCAAATCCAAGCCATGCACTAAATTTTTCAGGTTATAAATCTATTTTTTTTCCTGATTGGATCATGAAAT
TAAGAAGTAATACTGTATAAAGTGTGCTAATGAAGTGGATAGTTGTTATACAGGTACGTAGCACTGTTCATCCTTAAACG
AGTTAAAAAGTCAATGTAACAAACTGTGATTCCTCCTAAGAATGGATGATAAGCTTATATGGAGTATAATTTTGGAACTG
AACTCTACTGGTGAATCTAATATACAAAATCAACCAAAACTTGTTTTTGTGGCTGTCGTTGTAAACAATTTGTTTATTCT
TCTTCTGTTTGATGGTAAGGAAACTGTAATTTTGCATATGCAGCATAAAACCATTGTTCTCAAGTAAGGTTCTTCTTGCA
TTATCTTTGAACTATCCATGAGTCTTTCGGCTCCTGTGCAACGTGTTGTTCATCGGTGATGCATAATGACTACAATCTGT
TTTATTACTTTATAAATTTCTTTCATTATCTTTGTACTAAAACGCTATAGCTTTTTCGAGAAGGTAGCAATAGTGCAACA
GCTTGGAGATGTGTCGTTTTGTTCTTTCTCGAATGAATTTGCTGATGCATTATGGTTTGTACTGCAGCACTTCTGGATGT
CCATTTGGTGACAATTGCCACTTCTTGCACTATGTGCCCGGTGGGTACAATGCTGCAGCGCAGATGACAAATCTCCGACC
ACCGGTTTCTCAAGTTTCCAGAAATATGCAAGGATCTGGTGGTCCCGGCGGCAGATTCTCAGGGAGAGGAGATCCAGGAT
CAGGCCCTGTTTCAATCTTTGGTGCTTCTACTTCCAAGATCAGTGTAGATGCTTCTTTAGCCGGTGCCATCATTGGAAAA
GGTGGAATCCATTCCAAACAGATATGCCGTGAAACAGGAGCAAAATTATCGATTAAAGATCATGAAAGAGACCCAAACTT
GAAGATTATCGAGCTGGAAGGAACATTTGAACAGATCAAT
>AT5G06790.1 | chr5:2095088-2098087 REVERSE LENGTH=3000
TAACGATGATGATGGGGCCTAATTTGTATCTTTCATTTCTTTTTATGTGATTTCACTTTTTCCTTCTTTTCTTCTTTTGA
AACTCCTCACATGCATAGTTTGAATTATCTGAAAATGTGTATTGGAAGCATAGGGATATATGGATTGTGTGGTGTTTGTT
GTGTTACAGTCTAATGATGATGATATTGATGGTGGTGGTTTATAAACTAGAATAGACGACAGTCCAAAAAGGAGAAGAGA
GGATACAAATGGAATGGATTTTTGTAACTTTGGCTTTTGTGGTTTATGACGTTCTTTTGCTACTATCTTCTGATATTGTT
GTTTTCTTTTGGTTGTATACAACGGGACCAATTTCGATTTTCAGTTTACTTATCTGACTTTTCTAAGATCCATCAGAAAT
AAAATATTTCCTTAAATAACATCATTATGCAAAAAATTAAGATAGTGTAACCTTAAAAATGCTAGACAACATATAAAACA
AGTTATATTTAAAATATCAAAATGTTGATAAAATTTATAAAGTGTAAATTTTAATTTTCAAAATCTCAGTTTTTCCTAAA
TTATATAATTGTATTAACTAAAACTACATTAATTTAAAATTATTTATTAACTTTATGTAATATCAATTAAAAATAATATT
CATATATAGTTTAAGCTTATGCATAATGGAGCTTATATATAGATAATTTTATTTTTTATGATATATAAAAAATTTAAACA
TTAAATTAACAAGCCTGATTCTAAACAATTTTAGCATAAAAACCAACTTTTATTTATTATAAATACAAGTCTTAGTTTAG
ACTTTAGAGACTCCAGTAGAGGTGCCTTAAAAAAAACATACATTTCATATTTTCATTAACAGTTTGGGCCAAACAGGCCT
ATGTTATCATAAAATAGGCCCAAAATGAAATTAAACAAAAACGCATCGTCTTGTCTTAAGCTGCTTCCGACCAAACTAAG
GTTTCTCTCTCCTCCAACTTGGAACTTCCCGTCTTCGATCTTCTCTTCTCTCTCTCTTCATCGCACGCTGTGCCCAGCCA
GCTCAAAACACTGCACTTCCGCTTTTTATCAAGATCAATCTCTACCAATACTTAGAAAAGTTCTTTCCTTTTTGTCAAAT
TCTTTCAATTTCTCTCTTCAATTCCCTACGAATTACTCACTTCGGATCCAATCAGCTCTTTATAGCCTCTGCGTTTGGGA
GTCAATCTTTCTCTCTTCGACAATTAAGGGTTTCGTATAAAGATTGCTGTTTTACGACAGGATTCTGAATAAGGAGGTAT
AATTTCTGTTTTGTACTTAGTTTGAGCGATTTAAGACATTTCTCTTTTGTCCATTGAGAGATCTAACAGTTCTAGGGTTT
GAAATATCACTGGAGTTTAAAAAAAAGGGTTTTACTAAATTATTCTCTTTCTTAGGGTTTAAGATATTCTTTTCACATTC
TATTAGATTGTTTGATCATCTCATGTCTATTTTTTTTGCTGTCCGAATATTCGCTTAAACTAAAGTTATCCAATTTCTTG
ATACAATAAGTCCACCAATAAGCTCCTACATTCTCATGAGACCTCGACTGTCAAAATTATTCATGAATCTGATTAGTGCC
AATGTTTTTCGTGAAGTACCTGAAAATTTAGTAGTTTGTTAAACTATTGATGTTATAAAGTGTTTTCTACATTTCAGAAG
AAGGGTTGGTTTCATTTGGATGGAAAGTATATGGTAGGTCTACACATTAATATGGAAGCGCAGATTCATATACTTGAGCA
GGAAGCTTATTCTGCTGTATTAAGAGCTTTTCAAGCACAGGCTGATGAATTTTCTTGGGTAAGTCCTCTTTCTTCCTTTT
GCCATCAAAAGACAAAGGATTTGGCTTATATGGTTTCATTTTATAGGATAAAGCAACCGTGATGACAAACCTACGTAAAG
AATTGAGGATATCTGATGATGAAAACCGACAACTGTTGAACAATGTCCATAATGATGATCTTATCAAAAGAATAAGGTAA
CGAGTCTGATCATTTGTGATAGTAAAGCTATGAATCTAGATTTCGTTGTATCTTGTAATAATGTGTTGTATGATGGAACT
GGACCAACAGAGATTCGAGACCAAGAGGTGGAAACCAGGTTGTTAGACATCAGTCCCTCGATGTTCATCCTAGTCCGACT
TTTTCAGCTTCTCGGAAGAAACAGAAGACGTTCCAATCCGTAAGACTTCTTGTTTTAATCTTTGGTCATAGAACAACAAG
CAGAGGATATCTGTATTTGCATATGGTTTTCTGTTTATTTACTGATCATATCATTTGTGATACACATGCAGTATCCGTCG
ATTGGTTCTACTAGAAGTAAGTCATTCAATAACCGTGTAGTATCAGCAAATGAACCTGCGGAAGCTCTTATTGGAAGAAA
AGTGTGGACAAAATGGCCTGAAGACAACAGCTTTTATGAAGCAGTAGTTACACAATACAATGCAAATGAGGTAACTTCTG
ATGGCTGAGACCTTTTTATTGAGATTGAATCAGAAATTCATATGTTCAGCATTATATATGTTTGTGTGTCGAGGTGTCTC
CTGTACTTCGAATATCTGACTCCAAGGCCTCAAAGCCTGATCGAAATTTACCGTATAGTTCAGAGTTACTCTAGTGAGTG
AGCATTGCAATTACTTTAGGTTGATTGTAACTGTGTAGAAAGCTAAGCAACTAGTCGAATCGCTTAGCTAGATAGCTCAC
TAGTTAAAAAGGAAGTTTAGGCAGAATGAGCCGGGGTACTCTGGATTAGTCTAGGATCATGGTTTAGGCATTTGTCGAAA
GACTTCTCTAGTTAATCAAGTCTCTCTATAGTGTAGTTCTTGATGAATTGAAGAAAGGAGGTGTTTACTGTTAATGTGCA
TATGAGGCGTTGAAAAGTATACTATGACTTTGATATATCTAGAAGTTTGGAACTGTATTTAGCGTTGAACATAGCTTAAG
TATATTGTAATTGATGCATTCATTGTTCTCTCGCAGGGTC
>AT5G06800.3 | chr5:2104817-2107816 FORWARD LENGTH=3000
AGAGTTTTGTGTTGCAGGCAAGTTTGAGAAAAGAGCTTGTGCAAAAGAGCTGTCTCAGCTTGACACAAGAACGTATGTTT
CTCTTCATTTTTTTGGTGTGTCAGGAATAATTTTTTCTTTATTATACTAACTAACCCTCTATTTTTCCTTCATATAAATC
CAAAGTTATTGACCAAATGGCTTAGCGTAGCAATAGCAACACGATACGATTAAGAATTATTCGAAAATAATAAATAATGG
CTTGTTAATAATGATTTTCTTTTTGTAATGTTGTGGAGGCAGTGGAGTGCAAATTAAAGAGGCACTTCAGCTTCAACTAG
ATGTTCAGAGGCATCTTCATGAACAACTAGAGGTAAGTTACAAAATGTAACTATATAAATATATTAGCTTGCTTTATTAT
ATAATTAAGTTTCTTTATACCAAGTAAATATAACCCAATGTTACATTATGGCATTTAGTGCTTCCAACCAAAACAAAATG
AAGGCTTTCTAGCTTAGAGATTGTATATTTGCATGTGTGAACATTCTGTGGCTCTCCTCACTTTTTATGAGCTATTCACT
GATAATTATTTACATAGATATGTTTTTTAATACAACTCTCATGATTGATGTGCCTTTCTTCTTTTAGATTCAACGAAACC
TACAACTAAGAATCGAAGAACAAGGGAAACAACTGAAAATGATGATGGAACAACAACAAAAAAACAAAGAGAGTCTTCTG
AAGAAGCTACCAGACGCTGAAGCATCATTGTCTCTTCTCGATCCCCATATTCACTCTCCTCCTTCGCCTTTCTTGGTACA
CGACGCTGAAGCCCTGATGCTAACAAGTTATGAAGACACTCAACTCCAGTCCACCAAAAGTTGAAAAATGAGAGATACTC
TGGCTAAATTAGAAAAGGCCTAAAGCATGTTTCTACTCTATTCAAAGTGGTATAAAGTTATAAGAGTCGCGACAAGAATG
TCCAAAGTGCTACACACACTAACACTTGGAAACAGAATCAGGTACTAAATGTGAGCAAGTGGTGTGTGATGGGGTCGATC
TCTGTCATAGACTAATAGATGTGTGAGATTTTTTTTTTGGTAGACTGGAGGAGACCACTGTCTCCTACATTTTATTTATG
AAATGAAACTTACAACCGAACATGTCGGGGAAACGAAGTCCCCATAACATCCTCTAACAAAATCGAACTCACATGTTCCG
GACATGAGTCCAACAATAAAAAACCAAACGGTAAAGTAAACGCATAGTTAGCTAATCCGTCTGCTAGACGATTAGCTTCT
CTATACACATGAGTGATTCGGACAATCCAGTCCTTTGAGATAAAGCCATGGCACAACCGCACCAGGAACGCCAGCGGATG
AGAGTCCCCAATCCCTGACTGCAAAAAACCCACCACCAATGCGGAATCAACCTCCAGCCGCACTCTCCTCCAACCTCTCT
CCCAAGCCACGACAAGACCGTAGTAGACACCCCATAGTTCCGCCAAAGGGGCTGAGCAGACGCCAATGTTCAAAGCGAAA
CCCACCAGCCATGAACCGTGCTCATCCCGTATCACGCCACCAGCCGTAGCTTGCCCCGGATTGCCATGTGAAGCACCATC
CGTATTCATCGTGACCCATCCCTCAGCTGGCTTCCTCCACGCTATCATTCTCTCCACCAACACATCTTCCCGAGCGTCTC
CATTAGCTGCTAGATGCGCCGCTTCGACCTCCGCCACTGCACTCTTAAGGAACTTAACTCGATCCCGGCACCGCGAATCC
TCACCAAACACGTAGCCACACCGCCACTTCCATCCCCACCACACGGTTAAGGCAAAGAGTGTAGGCCAGCTCCTCCTCTC
CGAATCCGACCTCTCCTTAAGGTTCCCATACATCCACTCTAACAAAGATGTCTCGAAAAATCTTCGTTGTTCCATCACTG
GTACCACCCGCATCCAAATGCCCATCATCGCAGGGCAATCTCGTAACACATGAATCAAGGACTCCGAAGCTCCTTTACAC
AGCGGACACACATCAGAGTCGGCCATATGTCGCCGAACTCTCTCCGCATTCGTGAGAACCACTTGATTCCCTACTAACCA
CAGAAAAATACGAGCCCTCTCCGGAACCATCACACGCCACACTCTGTCAAAGAAACGTGACATACACTGTTTCGATATCT
CGTCAACCGATTGGATTAAATAGGCAGATGACACTGTGAACCGCCCATTCTCCGTACCAACCCAAGACATTTTATCTTCC
ACCCCATAACACCCGCCAATTACCACCGCGAGAAGTCTTTGTCTCATGAACTCCGGTAAGAAAACAGCTATTCTTTCCAT
ATCCCAACCAACACCCTCGATCCAATAATCTGCAACTCGTTGCCCTCTCTCTTCCACAGGAAGCTGATCCGAAACCCATT
CTAATAAAGGTGTTGACAACAACCACCTATCTTGCCAAAAGCGAATTATCTTCCCATCACCTAGGACCCAGCCAATGCCT
CTATTGACCACCTCACGCAGTCCCACATTCACACTTCTCCACAAAGCCGACCAAGTTCCCTTAGGAGTCATCCAAGCACT
ATCATGTATGTCGCCGATTTTATACTTACTCCGTAAAACCCGAGCCCATAGACTAGTCTTATCATTCAATAAAAAGTAAA
TGGGAGGTTCGAAATCCTCACCCACACCGGTGTCTTTGAAATCTCATCTTTCAGCGGATTGAACTCCGGAGACCAGGCTT
GACCCATCAAAACACTCCCGAAGAGCCTCCACGGACCCCCTGTCACCGCCGCCAGATAATCCTCCTCCACGTCGAAACGC
ACTACGAAGAATTGCCGAGGCAGATCCAACACATACATCCCTCCTCTCGGCTTCCACAACTCCCGTAATTTTCGACTCAA
AGCGGCGATAGACACATGCCTACCCAGCACTTTGACAACCATACACAGCTTCCACAACCCATTCATCGCATCCACAACCT
CTGGATCAATGGTCACCACCGGCTCACCATCCTCACCATT
>AT5G06800.1 | chr5:2105681-2108680 FORWARD LENGTH=3000
AAAATGAGAGATACTCTGGCTAAATTAGAAAAGGCCTAAAGCATGTTTCTACTCTATTCAAAGTGGTATAAAGTTATAAG
AGTCGCGACAAGAATGTCCAAAGTGCTACACACACTAACACTTGGAAACAGAATCAGGTACTAAATGTGAGCAAGTGGTG
TGTGATGGGGTCGATCTCTGTCATAGACTAATAGATGTGTGAGATTTTTTTTTTGGTAGACTGGAGGAGACCACTGTCTC
CTACATTTTATTTATGAAATGAAACTTACAACCGAACATGTCGGGGAAACGAAGTCCCCATAACATCCTCTAACAAAATC
GAACTCACATGTTCCGGACATGAGTCCAACAATAAAAAACCAAACGGTAAAGTAAACGCATAGTTAGCTAATCCGTCTGC
TAGACGATTAGCTTCTCTATACACATGAGTGATTCGGACAATCCAGTCCTTTGAGATAAAGCCATGGCACAACCGCACCA
GGAACGCCAGCGGATGAGAGTCCCCAATCCCTGACTGCAAAAAACCCACCACCAATGCGGAATCAACCTCCAGCCGCACT
CTCCTCCAACCTCTCTCCCAAGCCACGACAAGACCGTAGTAGACACCCCATAGTTCCGCCAAAGGGGCTGAGCAGACGCC
AATGTTCAAAGCGAAACCCACCAGCCATGAACCGTGCTCATCCCGTATCACGCCACCAGCCGTAGCTTGCCCCGGATTGC
CATGTGAAGCACCATCCGTATTCATCGTGACCCATCCCTCAGCTGGCTTCCTCCACGCTATCATTCTCTCCACCAACACA
TCTTCCCGAGCGTCTCCATTAGCTGCTAGATGCGCCGCTTCGACCTCCGCCACTGCACTCTTAAGGAACTTAACTCGATC
CCGGCACCGCGAATCCTCACCAAACACGTAGCCACACCGCCACTTCCATCCCCACCACACGGTTAAGGCAAAGAGTGTAG
GCCAGCTCCTCCTCTCCGAATCCGACCTCTCCTTAAGGTTCCCATACATCCACTCTAACAAAGATGTCTCGAAAAATCTT
CGTTGTTCCATCACTGGTACCACCCGCATCCAAATGCCCATCATCGCAGGGCAATCTCGTAACACATGAATCAAGGACTC
CGAAGCTCCTTTACACAGCGGACACACATCAGAGTCGGCCATATGTCGCCGAACTCTCTCCGCATTCGTGAGAACCACTT
GATTCCCTACTAACCACAGAAAAATACGAGCCCTCTCCGGAACCATCACACGCCACACTCTGTCAAAGAAACGTGACATA
CACTGTTTCGATATCTCGTCAACCGATTGGATTAAATAGGCAGATGACACTGTGAACCGCCCATTCTCCGTACCAACCCA
AGACATTTTATCTTCCACCCCATAACACCCGCCAATTACCACCGCGAGAAGTCTTTGTCTCATGAACTCCGGTAAGAAAA
CAGCTATTCTTTCCATATCCCAACCAACACCCTCGATCCAATAATCTGCAACTCGTTGCCCTCTCTCTTCCACAGGAAGC
TGATCCGAAACCCATTCTAATAAAGGTGTTGACAACAACCACCTATCTTGCCAAAAGCGAATTATCTTCCCATCACCTAG
GACCCAGCCAATGCCTCTATTGACCACCTCACGCAGTCCCACATTCACACTTCTCCACAAAGCCGACCAAGTTCCCTTAG
GAGTCATCCAAGCACTATCATGTATGTCGCCGATTTTATACTTACTCCGTAAAACCCGAGCCCATAGACTAGTCTTATCA
TTCAATAAAAAGTAAATGGGAGGTTCGAAATCCTCACCCACACCGGTGTCTTTGAAATCTCATCTTTCAGCGGATTGAAC
TCCGGAGACCAGGCTTGACCCATCAAAACACTCCCGAAGAGCCTCCACGGACCCCCTGTCACCGCCGCCAGATAATCCTC
CTCCACGTCGAAACGCACTACGAAGAATTGCCGAGGCAGATCCAACACATACATCCCTCCTCTCGGCTTCCACAACTCCC
GTAATTTTCGACTCAAAGCGGCGATAGACACATGCCTACCCAGCACTTTGACAACCATACACAGCTTCCACAACCCATTC
ATCGCATCCACAACCTCTGGATCAATGGTCACCACCGGCTCACCATCCTCACCATTCGGGAACTCCACCCTCATCCTTGA
CGCGATAAACTCATCATCTATCACTCTCTCCGGGACAGGTAACCCACCGCCATTACTCTTCTGCACCTTATCCACCCATG
ATACAGCCGCCATCGGCACGCAACCATCCGGTGGCCGTCCGACGTCCTCCATTAACGCATCATGACCAGTTGCACTCAAC
GCCCTCGTGTCGCCCTCCATAATGTCAAAATTCAATTGACATAAGCAGGATGTGTGAGATTATTCTTAATTAACTATTTT
GTTGTTAGAGAACAAAACTCATACAAAGAGATAGCTTCTTAAATTAGTAACGCTACTTTTTAACATTGTGCATGAGGAAC
GTAACCCCACCTTTTAATACTTTTGCTTTCTTAATCATTTCTACTTTGAATATTCAATTTCCCAATTAAATTGATTTTAT
TATTGGGCTGGTTAAGAAACTCTTAAAAAAGTGGGCCTATTAGGCTTGACTACTTGTAAGAAGCCTGTTCTTTTATGTTT
GTTACAAGCAAACACAAGAACCCACCAAAGTCTAAATCTTCTTCACCGGTCTTCTTCGTCTCCGGCAGAGCTTATGATGA
TCCTTGAAGATGGCAAAAGAAGCGTATCGACTTGAGCTCCGAGACTCGTAAAAGATTCAAAGGTAAAAGCTTTTAATTTG
CTCAAGTAAGCAATGAAACTTCGGCAAAACCCTAGTAGATTCACGTCTGTTCTCAAATGGGTATCACAACTTTCTCTAGA
AACCCAATTAAAACCCTCAATTTCTGGAACTGGGTTTCTCCTCCGATGTGCCCAAACCCCTAGATCTTTCGCCACCGTCA
CCGGTAACGAAGTTTGCAGTGAGAAATCGAAAGTGAAGAG
>AT5G06800.2 | chr5:2105681-2108680 FORWARD LENGTH=3000
AAAATGAGAGATACTCTGGCTAAATTAGAAAAGGCCTAAAGCATGTTTCTACTCTATTCAAAGTGGTATAAAGTTATAAG
AGTCGCGACAAGAATGTCCAAAGTGCTACACACACTAACACTTGGAAACAGAATCAGGTACTAAATGTGAGCAAGTGGTG
TGTGATGGGGTCGATCTCTGTCATAGACTAATAGATGTGTGAGATTTTTTTTTTGGTAGACTGGAGGAGACCACTGTCTC
CTACATTTTATTTATGAAATGAAACTTACAACCGAACATGTCGGGGAAACGAAGTCCCCATAACATCCTCTAACAAAATC
GAACTCACATGTTCCGGACATGAGTCCAACAATAAAAAACCAAACGGTAAAGTAAACGCATAGTTAGCTAATCCGTCTGC
TAGACGATTAGCTTCTCTATACACATGAGTGATTCGGACAATCCAGTCCTTTGAGATAAAGCCATGGCACAACCGCACCA
GGAACGCCAGCGGATGAGAGTCCCCAATCCCTGACTGCAAAAAACCCACCACCAATGCGGAATCAACCTCCAGCCGCACT
CTCCTCCAACCTCTCTCCCAAGCCACGACAAGACCGTAGTAGACACCCCATAGTTCCGCCAAAGGGGCTGAGCAGACGCC
AATGTTCAAAGCGAAACCCACCAGCCATGAACCGTGCTCATCCCGTATCACGCCACCAGCCGTAGCTTGCCCCGGATTGC
CATGTGAAGCACCATCCGTATTCATCGTGACCCATCCCTCAGCTGGCTTCCTCCACGCTATCATTCTCTCCACCAACACA
TCTTCCCGAGCGTCTCCATTAGCTGCTAGATGCGCCGCTTCGACCTCCGCCACTGCACTCTTAAGGAACTTAACTCGATC
CCGGCACCGCGAATCCTCACCAAACACGTAGCCACACCGCCACTTCCATCCCCACCACACGGTTAAGGCAAAGAGTGTAG
GCCAGCTCCTCCTCTCCGAATCCGACCTCTCCTTAAGGTTCCCATACATCCACTCTAACAAAGATGTCTCGAAAAATCTT
CGTTGTTCCATCACTGGTACCACCCGCATCCAAATGCCCATCATCGCAGGGCAATCTCGTAACACATGAATCAAGGACTC
CGAAGCTCCTTTACACAGCGGACACACATCAGAGTCGGCCATATGTCGCCGAACTCTCTCCGCATTCGTGAGAACCACTT
GATTCCCTACTAACCACAGAAAAATACGAGCCCTCTCCGGAACCATCACACGCCACACTCTGTCAAAGAAACGTGACATA
CACTGTTTCGATATCTCGTCAACCGATTGGATTAAATAGGCAGATGACACTGTGAACCGCCCATTCTCCGTACCAACCCA
AGACATTTTATCTTCCACCCCATAACACCCGCCAATTACCACCGCGAGAAGTCTTTGTCTCATGAACTCCGGTAAGAAAA
CAGCTATTCTTTCCATATCCCAACCAACACCCTCGATCCAATAATCTGCAACTCGTTGCCCTCTCTCTTCCACAGGAAGC
TGATCCGAAACCCATTCTAATAAAGGTGTTGACAACAACCACCTATCTTGCCAAAAGCGAATTATCTTCCCATCACCTAG
GACCCAGCCAATGCCTCTATTGACCACCTCACGCAGTCCCACATTCACACTTCTCCACAAAGCCGACCAAGTTCCCTTAG
GAGTCATCCAAGCACTATCATGTATGTCGCCGATTTTATACTTACTCCGTAAAACCCGAGCCCATAGACTAGTCTTATCA
TTCAATAAAAAGTAAATGGGAGGTTCGAAATCCTCACCCACACCGGTGTCTTTGAAATCTCATCTTTCAGCGGATTGAAC
TCCGGAGACCAGGCTTGACCCATCAAAACACTCCCGAAGAGCCTCCACGGACCCCCTGTCACCGCCGCCAGATAATCCTC
CTCCACGTCGAAACGCACTACGAAGAATTGCCGAGGCAGATCCAACACATACATCCCTCCTCTCGGCTTCCACAACTCCC
GTAATTTTCGACTCAAAGCGGCGATAGACACATGCCTACCCAGCACTTTGACAACCATACACAGCTTCCACAACCCATTC
ATCGCATCCACAACCTCTGGATCAATGGTCACCACCGGCTCACCATCCTCACCATTCGGGAACTCCACCCTCATCCTTGA
CGCGATAAACTCATCATCTATCACTCTCTCCGGGACAGGTAACCCACCGCCATTACTCTTCTGCACCTTATCCACCCATG
ATACAGCCGCCATCGGCACGCAACCATCCGGTGGCCGTCCGACGTCCTCCATTAACGCATCATGACCAGTTGCACTCAAC
GCCCTCGTGTCGCCCTCCATAATGTCAAAATTCAATTGACATAAGCAGGATGTGTGAGATTATTCTTAATTAACTATTTT
GTTGTTAGAGAACAAAACTCATACAAAGAGATAGCTTCTTAAATTAGTAACGCTACTTTTTAACATTGTGCATGAGGAAC
GTAACCCCACCTTTTAATACTTTTGCTTTCTTAATCATTTCTACTTTGAATATTCAATTTCCCAATTAAATTGATTTTAT
TATTGGGCTGGTTAAGAAACTCTTAAAAAAGTGGGCCTATTAGGCTTGACTACTTGTAAGAAGCCTGTTCTTTTATGTTT
GTTACAAGCAAACACAAGAACCCACCAAAGTCTAAATCTTCTTCACCGGTCTTCTTCGTCTCCGGCAGAGCTTATGATGA
TCCTTGAAGATGGCAAAAGAAGCGTATCGACTTGAGCTCCGAGACTCGTAAAAGATTCAAAGGTAAAAGCTTTTAATTTG
CTCAAGTAAGCAATGAAACTTCGGCAAAACCCTAGTAGATTCACGTCTGTTCTCAAATGGGTATCACAACTTTCTCTAGA
AACCCAATTAAAACCCTCAATTTCTGGAACTGGGTTTCTCCTCCGATGTGCCCAAACCCCTAGATCTTTCGCCACCGTCA
CCGGTAACGAAGTTTGCAGTGAGAAATCGAAAGTGAAGAG
>AT5G06810.1 | chr5:2110260-2113259 FORWARD LENGTH=3000
TTCCTAACTCTGTTTTGTAGCACTAGACCTAATCATCTTGTATCGAAACCTTTGTAGGTGTAGTACTATTCTCTTCTAAT
GATATTCATCTTTATATGAACAAATGAATATTTATGTATTTTTTTACTTTAAAATTATTTTATTCACTTTTTTTTTTTTG
GTCAACTAGTTTCGTCTTCTTCACATTGAAACATACTTCTTGCTTTGTGTAGACAAATCTTCTGCATATCTTCCATATGT
CTGCGTAACAGGTAATGTCTTTTATGCGAAACCCTAGATTCAAAAGTCTTCTTCTCAATTGGGTATCACAAGCTTTTGCA
GAAACCCCTTTAAAACCCCAACTTTCTAGAAACCCTAGATTTTTCGCCACCCAAAGAGCACTCGTCGATGCTGAAGTTTC
CGGCGAGAAATGGGGTCTTAGAACTCGAAACGAGATTCGTAAAGTGGCTCAAGTTGCGATGTTTGATTACTTTTATCAAA
CGAGAGGTTTGCAGTTTCTGGTTGCTGAGAGTATGAGTAAGAATGCTCCTGTTTTTAATGATAATCTTTTGAAGAAGCTT
AATGGTTGTGATGTTGATGTTGATGATGATGATGATATAGTTAAAGCTATTACTAGGTTTCTATGGTTTCATCCTGTTAA
TGAATTTGAGCCCTTTTTAGAGAGTTTAGGTTTGAAGCCGTCAGAGTTTAGTCATTTGATTCCTTGTGATAAGATGTTTT
TGAATGAAGATGCTTTTTTGCTGGAGAACTATCATGTCTTTTGGAACTATGGAATTGGAAGGGAGAAGATGGGGAAGATC
TTTAAGGAAGCTAGGGAAGTTTTCGGGTATGAAACCGGGGTTTTAGCTTCCAAGATTAAGTCTTATGAGGATTTGGGGTT
TAGCAAATTGTTTCTATCGAAACTTATAGTTTGTAGCCCAAGTATCTTGATTGGGGATATGAATGTTGGACTGGCTAAGG
TCATGGAGATGCTGAAAGCTATTGGTTTTGGTGTTGATTGGGTAACAGAGAACTTGTCAGAGGAGGTGTCTTATGATTGG
AGCTCTATGCATAGATGTCTAAGTTTTCTTAGAGATTTGTATGTTGATGAAAATGAGCTATGTGAGTTAATCAGAAAGAT
GCCAAGACTTATTTTCGAGGATTCAGGGGAATGGACATTGATTCTAGCTGGGTTTGAAGCAAAACTAGGGTCATCCAGAA
GTGAACTCTCTTCGTTGTTTCAGAAATTCCCTCAGTGTCAGAGTTTAGGTAAATTTGTTTTGAATTTAAGGCATTGCTTC
TTGTTTCTGAAAGATATTGAGATGGATGATGACGAGATCGGTAAGATTTTCCGTTTGCACTCTTTGTGGATTGGTGTATC
TCGTTTGAAGCAAACCAGTACCTTACTTATCAATTTGAAGGGTGGGAAAGGGCGGCTATGTCAAGTCATTCAAGAAAATC
CAGAAGAGATGAAAAAATGGATTATGGGGTTAAGAGTCCAGCCATTACCAGCTACTGGATACAAGGTAAACACAAAGTCG
AAAACAATGAAGACTCAGTTCTTGTTAGACCTCGGATACAAAGAAAACTCTGAGGAAATGGAGAGAGCACTCAAGAATTT
CCGTGGCAAAGGATCTGAACTCCGAGAGAGATTTAATGTCCTCGTGAGTTTCGGTCTTACTGAGAAAGATGTCAAAGATA
TGGTGAAAGCATGTCCTAGTATCCTCACCCAGGCATGTGATATCTTAGAATCAAAGGTGAACTACCTTGTAAAGGAATTA
GGTTATCCGCTTTCGACATTGGTGACTTTCCCAACATGTCTTAAGTACACTCTTCAGCGGATGAAGCTTCGATTTTCAAT
GTTCTCTTGGCTTCAAGATCGAGGAAAAGCAGACCCAAAGCTTCAAGTTAGTACTATACTTGTGTGCTCGGACAAGTTCT
TTGCCACTAGATTTGTAAACCGTCACCCCGATGGGCCTAAGCATTTGGAAGACCTGAAGAAACTACTTGTGTGTTAGTAG
AGATCAAGAATGCATCAGGATATATATAGTATTGACCACAACAATGCAAATGAGCCCCAAACACAAAGGAAAGATTCGAT
TTTGTATCTGATGAAGACATTTTTTTGAAGCAGTAGCTGCAGTTTTGTGTTATCTCCTGGAGCAGATTGCTATGTAAGTT
TTACAAGTTCTATTTCAATTTTTTAAAAGTTGGAGAAAAAATAAACAAATTTGTTTAATCTCAACAAATTTCAATGAAAG
GAACTCATAATATAACTGTGGCAGAATTCGAGAATGAACTTGAACAAAAACTAACTGAATAACGAAACTCATTGAGAAGA
TTAAGGTATATAAAAACACTATAAAGAGAGATTATAATGTTATTCAAACATTATCATATAATCAAGCCTCAAATAAAATC
AAATAACGATGATCACAGTCTTTAAGAAAAAGAAAAGCCACGTGGCACGAAGGTTTGACTAGTTGACTCCAACGTCCTTA
ACTGTTTTTGCTGACGTGGAATATTCGCGCTTTGGCTTTTTTATTAAGTACCATCTCTCTAACTAAAGCTCCTTCTTTGA
TGTTCTCTCTTCCGAGTTTCCTCTCTGTTTGTTTTCCCGGAAAGCGAGAGAAAGTGCGAGAAAATTCCACCATTCTTTTC
TTCTTTTCTCCTTTCGTTAGATGTCGGAGCTTAAACGTATCACTTTCTCTGCATAAAGCACCATTATTACTGAGAGTCGA
GAGAGATTATAGTGATGAAAACCAAACAGCAATTGCGATTCCTCGCTACAATTCTGCTCACGACGATTCTATTTGTTCTG
GCGAAGACTGATACTGATCCGCTTGAAGGTAAATTTCCAGATTCTCGTTTCATTTTTCTCAGTCTAGGAGTGAATCCTAG
CTAAGATTCTTGTTCGTCGTTGTTCTCTGTTTCAATTTTACTTACTTAGGAACGAACTGTTACTTGATCATCACCAAAAC
ACAGAAACCCTTTCTTGACTTGAAATTTCTATGGGTTTAG
>AT5G06811.1 | chr5:2112257-2115256 FORWARD LENGTH=3000
TAGAGATCAAGAATGCATCAGGATATATATAGTATTGACCACAACAATGCAAATGAGCCCCAAACACAAAGGAAAGATTC
GATTTTGTATCTGATGAAGACATTTTTTTGAAGCAGTAGCTGCAGTTTTGTGTTATCTCCTGGAGCAGATTGCTATGTAA
GTTTTACAAGTTCTATTTCAATTTTTTAAAAGTTGGAGAAAAAATAAACAAATTTGTTTAATCTCAACAAATTTCAATGA
AAGGAACTCATAATATAACTGTGGCAGAATTCGAGAATGAACTTGAACAAAAACTAACTGAATAACGAAACTCATTGAGA
AGATTAAGGTATATAAAAACACTATAAAGAGAGATTATAATGTTATTCAAACATTATCATATAATCAAGCCTCAAATAAA
ATCAAATAACGATGATCACAGTCTTTAAGAAAAAGAAAAGCCACGTGGCACGAAGGTTTGACTAGTTGACTCCAACGTCC
TTAACTGTTTTTGCTGACGTGGAATATTCGCGCTTTGGCTTTTTTATTAAGTACCATCTCTCTAACTAAAGCTCCTTCTT
TGATGTTCTCTCTTCCGAGTTTCCTCTCTGTTTGTTTTCCCGGAAAGCGAGAGAAAGTGCGAGAAAATTCCACCATTCTT
TTCTTCTTTTCTCCTTTCGTTAGATGTCGGAGCTTAAACGTATCACTTTCTCTGCATAAAGCACCATTATTACTGAGAGT
CGAGAGAGATTATAGTGATGAAAACCAAACAGCAATTGCGATTCCTCGCTACAATTCTGCTCACGACGATTCTATTTGTT
CTGGCGAAGACTGATACTGATCCGCTTGAAGGTAAATTTCCAGATTCTCGTTTCATTTTTCTCAGTCTAGGAGTGAATCC
TAGCTAAGATTCTTGTTCGTCGTTGTTCTCTGTTTCAATTTTACTTACTTAGGAACGAACTGTTACTTGATCATCACCAA
AACACAGAAACCCTTTCTTGACTTGAAATTTCTATGGGTTTAGTCGCGAGTTTTAGATCTTTCGCTGTTACTTGATCATC
ACCAAATGACTGTTTAGTCTTCGGCTATATGTGATTGTTGTTTATTTGTGTTTCTCCGTTTAGTTTTGGCTCTTCAAGAT
CTCTACAAGTCTCTGAGAAATCCAGAACAGCTGAGAGGATGGAGATTAGAGGGTGGAGATCCATGCGGAGAAGCCTGGCT
GGGAATTTCTTGTTCTGGTTCTTCTATAGTAGACCTGTAATCTCCTTGTTTAACCCTTTTCCTCAGTTTTTATTTTGTCC
GGTTCGAGCAAAATCTGATTCATTCTATCGCAGACAACTGCGAGAGTTAAAGCTTTTGGGCAGCCTTGGAAACCAGCTTC
AACATCTCCACAATTTGAAGATTCTGTAAGCAAACTTTTCTGGTTCTTGATTGTTAACTTCATTGCGAGACAGAGTCATT
GTATTGTTGATATTTATTCAAAGCATTGGTCTTTACTTTGTTTAGGGATGTAAGCTTCAATAACCTTGAGGGTGAAATTC
CGTTTGGCTTGCCTCCTAACGCTACTCATATGTAAGTGTTTAAGCAAGTGCATTCATCTTTTAAGCATACATTCCAGTGC
AATTCACGAGTGTTTTCGTTGTTTGCCGATTACAGAAACATGGCTTACAACAATCTGACCCAAAGTATCCCTTTTTCCTT
ACCTCTTATGACATCTCTTCAGTCTTTGTAAGTGGCTTATTCCAAATGGATATCTTTGAAATATCTCATCACATTGCTTT
CCTTTTATACTGATTTGTTAAATAATGGCTTCCTCTGTCTTCTAGAAATTTGAGCCATAATTCATTATCTGGACCTCTTG
GAAATGTGTTTTCTGGGTTACAGATTAAAGAAATGTGAGTCTTCTGTTCAGTTCTGTTAGTCTTTCATCACCATATATAG
GTGCAAGATACCCATTCATATTCAAATATTGACTTTGCTAGGGATCTGTCATTCAATAACCTGACGGGAGATCTACCGAG
CTCTTTTGGGACTCTAATGAATCTGACTTCACTGTAAGTATCTGGTTTCTTATATCTGCTATCTGCTTTGTGCACGTTGG
TATAACCTAATAACAGTTTTGATGCTGTGATAACAAAACTGCAGGTACCTCCAGAACAACAGATTAACAGGATCAGTCAT
ATATCTCGCGGATCTTCCTTTAGCTGACCTGTAGTTTCACTCTCTTTGTGCTTTGATTTTCCATTTCATTGAACTTCCTT
TATTTATGACCTAAACATATGTCTTCAGGAACATCGAAGATAACCAGTTCAGTGGTATTATCCCAAGTCATTTTCAGTCC
ATTCCTCATCTGTGGTGAGTTTATTATTCCCCCCTTCTCATAAATTGGCTCAGACACACCTATGACTCATGAAAATCATT
GGTGTTTTCCTGAGCAGGATTTGGGGAAACAAGTTCCATGTAGAGCCCAACTATAAACCGTGGAAGTTCCCATTGGACGT
CAGACCACTGATACAAAATGATACTGGCTATCCAACAACAGAGTCAAGTGCCATTATGAATTTTCCCAGACCTGAGACTC
AGAAGGTCAAAAAGAAGAAGAAAGGCATAGGAGCAGGAAGTACCTTTTTACTGGTTGGTGGGTTAGCTTTGCTGGGAACT
TTCTTTGCACTTTTCGCAGTTCGCATGAATCATCGACGTGCACAAAACCTTGCTGCTATTCACAGAAGCAACAATAGCAT
AGCATACTCTCTTCCAGTCAGTACAGGCCGAGGTGATATATGCTTGTCTCTCCCCTCATTTTTACAATGGCCATTCTGAT
TCCCTGGTGCTGACTTTTTACCTTCACATGTAACAGAATATCCTGTTGCAACTGAAGATAACCCACAGATTAAAAGGTTC
CAGCCACCACCAGCTCCCCAACTCAGACATTTACCTTCTCCACCTGTCAGAATCGATAAATCTGCAAGAAGAAAGAGCTT
CTCTGCAACATGTCAATATCCATCGTTCGCTAAGCTTTTC
>AT5G06820.1 | chr5:2116664-2119663 FORWARD LENGTH=3000
ACATTTTCTGTATCTCTACTTCATGCACATATACTTTACTGTGAAAAGAATAGTTCTTAGCATATGATGATATACACGTA
TTAGTCTTGGTAAAAAGGAAGTTTCTTGGTATATAATAGAAATACAAAAGAGTTTGAAACAAGGCAAAATCCTAAAGCAA
GAAACAGGGTCACTTGGTGTACTGAAACTAAGTTTTCTAGCAAATCCCAAAGATCAAACTAAGCAGAAACCCCAGCGTTC
AACAATGTATTGATCTCTCCTCTTATATTCACAGGTCTTCCATCAAACATGGAAGAGAGACTTGTCTCACATAGCTCCTT
GAGTTCTCTTGTTTTCGAAAGTGCAGCTTCCTGTATTCAATACCAAAATCAATAAACAGAATTTGTTAGATAATAGCCCC
TTCCAATTCCAAATTTCTGATAATCCACAGTTTAGCCAAAACAAGCTTTTTAAGAACATGAGGTTACCTGTTTTGGCCAT
ATAGCAGAAAGTGAATTCTGCAGCTCCATGCGTCTTCTACCCACATCTTTCAAGCTCTCTCTTAACTTCACTTCACGGTG
CTTCTTCTCCTCCAGCTCTGAAACAAGCCTATCTAGGAATCTGTTCGACAAACAAATACATATATCAGAAGCTGTGGTAC
TCACTGTGATCCCCTGGCAGAGATTCTTTATCCTAACGCACCTTTTGGAGTTGAGGATCATGATCAGATCCCGAGATTTC
TTGTTTGTTAGCAATGAAATGGCCATGGAGATGTCAACCACCATTGGCTCTATGGTTTCAGGAGAATACTGCTGAAGAAC
CATGGGGGAGACTGCTTGCACGTGGTGTTGCAAGGACAGCGTATCTTCATTTCTCAGTTCTATCAAACGCTGGTTCAAAA
ATGCCTTGACCTGACACAAGAGAAACGACATCAACTCAAGAAGCATATCCAGGATTAAACTGAGAATTAGATAGTTAGTG
ATAAGAGTACCTCATACAAATCATCAAGGATCTTATTCCTATATTCTGTCTCCAACAGCTGGCTCCTCTCTCCTCCACTC
CCTAAGACTTGAGTTGTAGAATCTGTCAACTGTGTCTGGTTTGATTCTAGCAAAGCTGAATCACCTATTTCTTCTACCTG
AGGTGTTTCAACACTTACATCCCAAGAAATCTCAGAAACATCAACCTCAAGGCCTTGGCTTTCTTCCACTTTAAATGGAG
AATTCTCAGGAATATCGCTGGCATTGACAATTTCATATGAACCTAGATCATTTCCACTATCAACTTCTTCTACCATACTA
ACATCCCAATCTATCTCAGGAGTCTCAACCGTAATATCCCAATCAATGCTGTCTGCAGCCGCATCTGTACCATTTGCATT
CTCAGATGACTGAATATTATCAGCATCGAGACCTTCAGAGTCCCCAAAAACGCTTAATGATGGAGGGTTTTCACGAATGT
ATTTCAGGTTTTGTAAGACAATCCTCAAAGGCTTCTGCAGACAGATCAGAAGCCGGTCAATTCAATCTCCAGGAAACAAG
GACCAAAATTTTAAAGAGAAAGAGATTGAAGTTAAACAGTGATCTTACATCTTTCTCAGTATGAACATCTTGAACATAGG
CAGAGTAGTACTCCATTGCCCCTGTTACTGAGTCACTGTTGATAACTTCCAGAATCTTGCTAAAGGTACTAGGAAGCGAA
CTCGCAGTCTCCAAAAGCTCACGCCTCACATTGTTTCCCTGATATCTTAAATGTTTAAACTTTATATGATCCTTTTAAAA
AACATATAGATGAAAATCAACCAAGTTTACAAGTAAACCTGCAATCCAAGCTCTCGGCAAGCATCCTCGTATTTTGTTGC
TGAGAGTGCAACGCTCCTTTTGATATCAGCTTCTTTACGATCAAGTTCTGTCATTTGTTGCTGAACCTTTTGCACTTGCT
TTTTCAGATAAGGGCTTCATGTTTTGCAAAAAGAAAACATATTAGGGAGATCAGAAATGCCAAAGTAGAGAGACTATAGG
TAAAATCAAGTAGAAGCCAACTTACATTTCGTAATTAACATTCTGAATTATTATCTGAGCTGCCTCCCCAAGATAAATGT
GATCTTTTTCAAACGCACGAACAATTGCTTCCCAAACACCCTAAAAGAGCATTATACAGCTGAGACAATGAACACAAACA
AAAGTGCGAAACAGAGAGACAGTTTTCCTTACAGAAGCACCCGAAAGTCGACCAAAGATGTTGCGGCTTTCCGGAGTTGT
CTTCAGGAGAATCTCATACACCTTTTTGACCTCCAAGTAACCGATCACTGGAAGCAAAACAACATTAAACTTGAATGAGA
ATACAACCAAGTAAGGCCCTCCTCCTAATCAATCATCAGACATAACCAAACAACAAACAAGCTTACGGTGTTCACAAAGA
TGCCAATAAAATCTCTTTGGCATTTTCAAACAAAATACTAACACTTTAAGTTATAAATGAGAGCAGTGAACCAAAACGCA
ATTTAAGACGAATTCGTTTTGAAGGTTTGAAAATTCGCCAAACTGATAAAAGAACAAAATTTGAAGAATTTAAAACCTTC
AGGATCTAGGGTTTGAAAGAATGGATCGATCTCTTTAGGCAAAGAAGAGAACTCTTTTAAGATTTTGACTCTGATCACAG
CAACCCTCTTCCTCCAATCCGCCGGAATTCTCTTCCGATCCACCAACCATTCTTCAAATTCAACAAAATTGAAATCAAAT
GAAGACAATAATCACCAACGCAGATTCGAATCCAACGAAGAAAACGAAAAAAAAAAACCAAAGAGATATAAAAATTTAAA
ATTCCGTGTACTCGTAATTGATAGTTCTGCATTACCTCCGAGACGAGAGAAGGTGATATCGATTGGAAGATTTTGAACAT
CATCTTGTGACGGCATTTTCTTCCGGTTAACCTTTCACGCTTTCTGGGAAATTTTATCTCCGAAGTCTCACACAGTTTAA
CGTTTTGGAGTCTCAAGAGTTTGCTACAGAAGAACGCATA
>AT5G06830.1 | chr5:2113882-2116881 REVERSE LENGTH=3000
TTTGATCTTTGGGATTTGCTAGAAAACTTAGTTTCAGTACACCAAGTGACCCTGTTTCTTGCTTTAGGATTTTGCCTTGT
TTCAAACTCTTTTGTATTTCTATTATATACCAAGAAACTTCCTTTTTACCAAGACTAATACGTGTATATCATCATATGCT
AAGAACTATTCTTTTCACAGTAAAGTATATGTGCATGAAGTAGAGATACAGAAAATGTTCAAGAGGAGAGGTAGCTGAAG
GTAGGTGAGGAGATGAAGCGTGTGCGTGTTGAGCAGAAAGATTTACTAAAAGGGTCGGTCTTGTCTGCTACACTACTGCT
TGCTTCCTTGTTCTGTTTCTGTATCAGCGCAGTGAGGGCTTCCACTATTTCTGAAACCGGTGGTCTGAACTCCTTCTCTG
CCTGCTTATGAAAGAATGGTTAGTTAATGTAATGATCCTGAGTGAAGAAACTCTAATGACAATACCTGAGTGCATAGGGA
GATAATGTCTGCGTATTGTGAGGCGACTCTTGAGGAGAATGTGCCGGCTATGCCTCCATCAATCATCTGTTCTAAGCTTC
GCCTGTCATGAAGTCTGGTTGATGCCCATTTCACCAGTAGCTGTTCTCCTCGGGGTCGTGAGCTGCAAAACATCCATCAG
AAAAGGGTCATGATTAGCTTAGCTTAGGCATCAATGATTATATTATTATGTGAAACGCTTGTGTACCTGTCAAATGCTTT
CCTTCCTGTTAACAGTTCTAAGAGTAGCACTCCCAGTGCATAAGTGTCACTCTTTGTGCCACTGCTTCCTGGTTGTCCAT
GTTCTGGTGCTATGTAGCCAGTGTTTTGTATCGCTATTTCTGAAGCCTGCTCTAAATCACAACTCATTAGGTCTCTCTGA
GTCAAAGAATTAGGTGACACATCAGATGCTGTCTTACTTACCCGAAGTTTAACACTGTTGCTTGTAAGTGGCCTTAAACT
AGCAAGCCCACAGTCAGCAATACGAGGTGTAAGTTCTTCGTCTAGTAAGATGTTTGTTGCTTTCAGATCGCTATGGGCTA
TAGGAGGGCAAAACGACGAGTGCAAATAGCTGAAAGTTTTTGATTCACCAGATAGGGAAGAGTCAAAATAAATAACTGCA
AGGGTAGGGAATAGCTACTACCACTAGTTTGAGAAGATAGAATACTTACTCCAGAGCTCGGGCAACTCCAATAGCAATGC
GGAGACGCAAGCCCCAAGAAAGTGGCTTGTATACCTCATCATGCATAGCATTGTACAACGACAAATGGCCAACATACTCA
TAGACAAGAAGATGCTCTCCATTCTCAATGCAGAAACCGAGAAGTGTAACAATGTTTGGGTGTCTTAGTTTGGAGGCTGT
CTGAAGCACTTCAGTAAACTGTTCCTCTTCATGTAAAGATAGCGAAGACATTGGGATGTTTCTGACGACGGCAAACTGTT
TTAACAAAACATCAATGGATGAGACACAAATAATAAAATTCCCAATTTTGAATGTTTGAAGAGAGAGAAGAGAGATATAC
CTGACCATCAGGCAACTTTGCTCTGTAAACAGAACCAAGAGGACCCTCTCCGAGTAGATTTTCCTCACTGAAACAGTTAG
TTGCCAGTTGAAGCTCTGCAGCTGAGAAAAGCTTAGCGAACGATGGATATTGACATGTTGCAGAGAAGCTCTTTCTTCTT
GCAGATTTATCGATTCTGACAGGTGGAGAAGGTAAATGTCTGAGTTGGGGAGCTGGTGGTGGCTGGAACCTTTTAATCTG
TGGGTTATCTTCAGTTGCAACAGGATATTCTGTTACATGTGAAGGTAAAAAGTCAGCACCAGGGAATCAGAATGGCCATT
GTAAAAATGAGGGGAGAGACAAGCATATATCACCTCGGCCTGTACTGACTGGAAGAGAGTATGCTATGCTATTGTTGCTT
CTGTGAATAGCAGCAAGGTTTTGTGCACGTCGATGATTCATGCGAACTGCGAAAAGTGCAAAGAAAGTTCCCAGCAAAGC
TAACCCACCAACCAGTAAAAAGGTACTTCCTGCTCCTATGCCTTTCTTCTTCTTTTTGACCTTCTGAGTCTCAGGTCTGG
GAAAATTCATAATGGCACTTGACTCTGTTGTTGGATAGCCAGTATCATTTTGTATCAGTGGTCTGACGTCCAATGGGAAC
TTCCACGGTTTATAGTTGGGCTCTACATGGAACTTGTTTCCCCAAATCCTGCTCAGGAAAACACCAATGATTTTCATGAG
TCATAGGTGTGTCTGAGCCAATTTATGAGAAGGGGGGAATAATAAACTCACCACAGATGAGGAATGGACTGAAAATGACT
TGGGATAATACCACTGAACTGGTTATCTTCGATGTTCCTGAAGACATATGTTTAGGTCATAAATAAAGGAAGTTCAATGA
AATGGAAAATCAAAGCACAAAGAGAGTGAAACTACAGGTCAGCTAAAGGAAGATCCGCGAGATATATGACTGATCCTGTT
AATCTGTTGTTCTGGAGGTACCTGCAGTTTTGTTATCACAGCATCAAAACTGTTATTAGGTTATACCAACGTGCACAAAG
CAGATAGCAGATATAAGAAACCAGATACTTACAGTGAAGTCAGATTCATTAGAGTCCCAAAAGAGCTCGGTAGATCTCCC
GTCAGGTTATTGAATGACAGATCCCTAGCAAAGTCAATATTTGAATATGAATGGGTATCTTGCACCTATATATGGTGATG
AAAGACTAACAGAACTGAACAGAAGACTCACATTTCTTTAATCTGTAACCCAGAAAACACATTTCCAAGAGGTCCAGATA
ATGAATTATGGCTCAAATTTCTAGAAGACAGAGGAAGCCATTATTTAACAAATCAGTATAAAAGGAAAGCAATGTGATGA
GATATTTCAAAGATATCCATTTGGAATAAGCCACTTACAAAGACTGAAGAGATGTCATAAGAGGTAAGGAAAAAGGGATA
CTTTGGGTCAGATTGTTGTAAGCCATGTTTCTGTAATCGG
>AT5G06839.2 | chr5:2126218-2129217 FORWARD LENGTH=3000
TACTAAAACAACTGATGAAGGAAACCAAAAACAAAAACAAGAGAATAGGTTGATTAGTTAGCCGCCAGCTTGACCTCTTT
ATCATATATATCGTCTCTCTACTCAAATACAGTGCAATTAGGGAAAATTGTTTGGCTTCTTTTTGTTATATGATTCTTAC
TATTATGTTTTTAATCAAGATGCAGATTATATATATAGACAAGTATTCCATACCTTTTAATGAATTCTTCCTTATGCAAA
TTCAAGTGAAAAATTATACTTGATCTTCAATTCCAAACACAAGAACATGAGAGAGTATTGAAAGGAAACAAAAATAGAAG
GCTGGCAACAATTGCAGTTGCATGCAAGACTTATCACTTGTTAGGTCAAATTAAAGCATTGACCAGTGAGGAAGGTGACA
AATGGTGAGTTCTGTAGGATACCGTCAGGGACTTGGGATCAGTACCGTTTTGCTTTGGGTTCAACGCCCTTCTCTCTCTC
CTTTACTTTTCATTTCTTTGCTGTCACCAGTTAATTTTTTTCAACTCTTCTATTTTTATTTCTTGACTGATAAAAGTGAA
CATTACAGTAGTACACATGCATGGTCAAATCAAAACAACAAAAATCTTTTTACATCACAAAAAACGAGATTGATTTAGCC
GCAAATATTTGAAAAAAAATAGTTTCTAAGTACATACACTAGCAATCAGATTATACATGTGTTTATTCTTGGACTACAAA
TTCGTTTGGGCCGTAAATTTTTGGGCCCTAAAGTTTTCTATTGAATTTTATTTCTTTTTAAGAGAAGGAAAAAACGTACA
AACAAAACATTATAACTAAAGCCCACTACTTTTGGGTTTTAGAGTAAACCCAACAACACAGTACATGATAAGAATAGAAG
CAAACAGAACAAAATAATAAAACAGAGCAGATAAACACACGAACACAAGAAACACAAGTTACGAGCAGAGAAGACCTAAA
AGCCACAAAGAAGTTTTACAATTCAAAGCATACAATCTGCTTTTGAAGGTAATTTCCTGAAGAAGTTACTTGGAGCAGAA
GGCATCTTGCTTCTGAACTTAGGATGCCTCATCCAGAACATCCCACCCGCAAGAGCTATGATCTTGAAAGGCGTCACGTA
CAAAATCATCGCAGCAACAAGACAAAAAATCACAAACAAGCAAGTCGCACGCGGATCTCTCCAACTCAACAAAGCCTGAA
ACCTCTCTCCTTGCGTTGCAATGTCTCCAACAACCATCTGGATCCGACCCGCAACGCTTCTTAACCTATCATACCTCATC
TTCACAACATCTTGTCCCTTTGAAGTTGGGAAAGTATCAAATTCCTCATCTAGCTCATCAGGGCTAGCCGCTTCAGCCCA
AGATACCTTTGTGTCCATATGAGCAGGATGACGCGGCCTGAACCGGAAATTCCAAAGCCCTATCAAGAACATGTAGAGGA
ATGTGGTTGGGAGTATCAGCTCCGGATAACAAATCAATATAAAGAAGAGAACGTGGAATAATATCGTCGTCAACGGATTC
TTCCAGTAGCAGACGTCTCCGAGCCATTTACTCATAGCAATCAAGCCTGCAAACACAGACACTATCCTGAAGAAGTTAGC
TTTGCTCCTTCTCATGCTCCACATGTGTGAATCAACATCAAGCATGTACTCTACGTTCTCTTTCCTTAAAGGAGGCTCTG
CTCGAGATAACCGTGCTGCGACAATGCTCATTGCTTGGTATCTTAGACTGTCTAATTGGTTCACAGTGAATGGATGGAGA
TAATGCATCTTTGGAAGCAGAGGATGGCCATAAAGATAGATCATGTGAGCCAAGGATAGACAAGTGAATCTCACAGCTAA
TTGGACTTCTCCCATTTTCTTTAACCCTTTTGTTTGCAGAACAAGAAGAGGGTAGGAGTGAGTGTAGATTCTATCAGCCT
CTAGAGTCGACAACCGGATCCTTACCTTCCCGATTCTCGAATCCACTTTGGCTCCACTGTTCGATTTCTCACTTCCGCCA
AGGTGACAGTTATCGAAAACTCCCAGTGTGATAACTGTACAAGGATCATACACTTCCCATGTGTATTGCTCATTCCATTT
AGGGCTAGAGCTGTCAATGATGGTTCTTGTTCTCACCCATTTTTGACCGTACTTGGCAACACAATACGGATCTGTTGTCG
CTTTACCGTCTTTTGTTTTCATAGGCGATAGCCCTTGAGCACTCAAGATTCCTACTTCAAGGATGCCAATAGGAGACTTC
CATAGTTGCCTTGCCGTAGGTTTCACGTCACTGATGTACAGAGTTGACTCGTCCATTACATGGTAACCTCCTTCAAGGCA
AACTCGTAGGTGGATTCGGCTGGAGAACTTGAGCTCGTGTCTCTTGTCTCCTTCCAGAGCCCCAAACCCAAACTTTTCGA
GGTTGTACCATTTGGAATGAACAGCTCTGTGATCTAACCTTTTCTCAAATACGCTCAAAGGTGAGATCAGCCTCCCCATG
ACTTCATCTTTAGCTGGTGTCACCTTGTTTTCGACCGTCAAGAAGAACTGTTCTTCAAATGGCTCTGCAGCTACAAAAAC
AAGATCTTCGTTCCACATCGGATTCGTCGTCTTGTTAGGACATAACTTTGTTTTCAGAATCTGATTCCCAACTTGTACTT
TAACGAAAGCTTGAGGTGGTTGGCTCCTGTCACTAGGCTCAACATCTTGCGCCTCGATGACATTAACCCGCAGATACCAC
AATTTGGGAGATACATAGACTTTAGACCTCACGCTTTGGACACCTTCTCCTTGAACAGAGGAAGCATCCGAATGCCAAGC
ATCAGGAAATGCTTCATCGGCTTGCGTCCCAAGCCAAACCGCTACCATAACCTCTCCTCTTTTCTTACTCTCACCTCGCC
GATCTTCTAATCTGTACCACTGAGGTGCAAGTGGACTATCAGGAGGAACTCTTGTAGGAACCTCACGCATATCAAACACA
ACCTTCCCGATGTATTCATCTCTTGTAACCATCTCCTTAT
>AT5G06839.1 | chr5:2126218-2129217 FORWARD LENGTH=3000
TACTAAAACAACTGATGAAGGAAACCAAAAACAAAAACAAGAGAATAGGTTGATTAGTTAGCCGCCAGCTTGACCTCTTT
ATCATATATATCGTCTCTCTACTCAAATACAGTGCAATTAGGGAAAATTGTTTGGCTTCTTTTTGTTATATGATTCTTAC
TATTATGTTTTTAATCAAGATGCAGATTATATATATAGACAAGTATTCCATACCTTTTAATGAATTCTTCCTTATGCAAA
TTCAAGTGAAAAATTATACTTGATCTTCAATTCCAAACACAAGAACATGAGAGAGTATTGAAAGGAAACAAAAATAGAAG
GCTGGCAACAATTGCAGTTGCATGCAAGACTTATCACTTGTTAGGTCAAATTAAAGCATTGACCAGTGAGGAAGGTGACA
AATGGTGAGTTCTGTAGGATACCGTCAGGGACTTGGGATCAGTACCGTTTTGCTTTGGGTTCAACGCCCTTCTCTCTCTC
CTTTACTTTTCATTTCTTTGCTGTCACCAGTTAATTTTTTTCAACTCTTCTATTTTTATTTCTTGACTGATAAAAGTGAA
CATTACAGTAGTACACATGCATGGTCAAATCAAAACAACAAAAATCTTTTTACATCACAAAAAACGAGATTGATTTAGCC
GCAAATATTTGAAAAAAAATAGTTTCTAAGTACATACACTAGCAATCAGATTATACATGTGTTTATTCTTGGACTACAAA
TTCGTTTGGGCCGTAAATTTTTGGGCCCTAAAGTTTTCTATTGAATTTTATTTCTTTTTAAGAGAAGGAAAAAACGTACA
AACAAAACATTATAACTAAAGCCCACTACTTTTGGGTTTTAGAGTAAACCCAACAACACAGTACATGATAAGAATAGAAG
CAAACAGAACAAAATAATAAAACAGAGCAGATAAACACACGAACACAAGAAACACAAGTTACGAGCAGAGAAGACCTAAA
AGCCACAAAGAAGTTTTACAATTCAAAGCATACAATCTGCTTTTGAAGGTAATTTCCTGAAGAAGTTACTTGGAGCAGAA
GGCATCTTGCTTCTGAACTTAGGATGCCTCATCCAGAACATCCCACCCGCAAGAGCTATGATCTTGAAAGGCGTCACGTA
CAAAATCATCGCAGCAACAAGACAAAAAATCACAAACAAGCAAGTCGCACGCGGATCTCTCCAACTCAACAAAGCCTGAA
ACCTCTCTCCTTGCGTTGCAATGTCTCCAACAACCATCTGGATCCGACCCGCAACGCTTCTTAACCTATCATACCTCATC
TTCACAACATCTTGTCCCTTTGAAGTTGGGAAAGTATCAAATTCCTCATCTAGCTCATCAGGGCTAGCCGCTTCAGCCCA
AGATACCTTTGTGTCCATATGAGCAGGATGACGCGGCCTGAACCGGAAATTCCAAAGCCCTATCAAGAACATGTAGAGGA
ATGTGGTTGGGAGTATCAGCTCCGGATAACAAATCAATATAAAGAAGAGAACGTGGAATAATATCGTCGTCAACGGATTC
TTCCAGTAGCAGACGTCTCCGAGCCATTTACTCATAGCAATCAAGCCTGCAAACACAGACACTATCCTGAAGAAGTTAGC
TTTGCTCCTTCTCATGCTCCACATGTGTGAATCAACATCAAGCATGTACTCTACGTTCTCTTTCCTTAAAGGAGGCTCTG
CTCGAGATAACCGTGCTGCGACAATGCTCATTGCTTGGTATCTTAGACTGTCTAATTGGTTCACAGTGAATGGATGGAGA
TAATGCATCTTTGGAAGCAGAGGATGGCCATAAAGATAGATCATGTGAGCCAAGGATAGACAAGTGAATCTCACAGCTAA
TTGGACTTCTCCCATTTTCTTTAACCCTTTTGTTTGCAGAACAAGAAGAGGGTAGGAGTGAGTGTAGATTCTATCAGCCT
CTAGAGTCGACAACCGGATCCTTACCTTCCCGATTCTCGAATCCACTTTGGCTCCACTGTTCGATTTCTCACTTCCGCCA
AGGTGACAGTTATCGAAAACTCCCAGTGTGATAACTGTACAAGGATCATACACTTCCCATGTGTATTGCTCATTCCATTT
AGGGCTAGAGCTGTCAATGATGGTTCTTGTTCTCACCCATTTTTGACCGTACTTGGCAACACAATACGGATCTGTTGTCG
CTTTACCGTCTTTTGTTTTCATAGGCGATAGCCCTTGAGCACTCAAGATTCCTACTTCAAGGATGCCAATAGGAGACTTC
CATAGTTGCCTTGCCGTAGGTTTCACGTCACTGATGTACAGAGTTGACTCGTCCATTACATGGTAACCTCCTTCAAGGCA
AACTCGTAGGTGGATTCGGCTGGAGAACTTGAGCTCGTGTCTCTTGTCTCCTTCCAGAGCCCCAAACCCAAACTTTTCGA
GGTTGTACCATTTGGAATGAACAGCTCTGTGATCTAACCTTTTCTCAAATACGCTCAAAGGTGAGATCAGCCTCCCCATG
ACTTCATCTTTAGCTGGTGTCACCTTGTTTTCGACCGTCAAGAAGAACTGTTCTTCAAATGGCTCTGCAGCTACAAAAAC
AAGATCTTCGTTCCACATCGGATTCGTCGTCTTGTTAGGACATAACTTTGTTTTCAGAATCTGATTCCCAACTTGTACTT
TAACGAAAGCTTGAGGTGGTTGGCTCCTGTCACTAGGCTCAACATCTTGCGCCTCGATGACATTAACCCGCAGATACCAC
AATTTGGGAGATACATAGACTTTAGACCTCACGCTTTGGACACCTTCTCCTTGAACAGAGGAAGCATCCGAATGCCAAGC
ATCAGGAAATGCTTCATCGGCTTGCGTCCCAAGCCAAACCGCTACCATAACCTCTCCTCTTTTCTTACTCTCACCTCGCC
GATCTTCTAATCTGTACCACTGAGGTGCAAGTGGACTATCAGGAGGAACTCTTGTAGGAACCTCACGCATATCAAACACA
ACCTTCCCGATGTATTCATCTCTTGTAACCATCTCCTTAT
>AT5G06839.3 | chr5:2126218-2129217 FORWARD LENGTH=3000
TACTAAAACAACTGATGAAGGAAACCAAAAACAAAAACAAGAGAATAGGTTGATTAGTTAGCCGCCAGCTTGACCTCTTT
ATCATATATATCGTCTCTCTACTCAAATACAGTGCAATTAGGGAAAATTGTTTGGCTTCTTTTTGTTATATGATTCTTAC
TATTATGTTTTTAATCAAGATGCAGATTATATATATAGACAAGTATTCCATACCTTTTAATGAATTCTTCCTTATGCAAA
TTCAAGTGAAAAATTATACTTGATCTTCAATTCCAAACACAAGAACATGAGAGAGTATTGAAAGGAAACAAAAATAGAAG
GCTGGCAACAATTGCAGTTGCATGCAAGACTTATCACTTGTTAGGTCAAATTAAAGCATTGACCAGTGAGGAAGGTGACA
AATGGTGAGTTCTGTAGGATACCGTCAGGGACTTGGGATCAGTACCGTTTTGCTTTGGGTTCAACGCCCTTCTCTCTCTC
CTTTACTTTTCATTTCTTTGCTGTCACCAGTTAATTTTTTTCAACTCTTCTATTTTTATTTCTTGACTGATAAAAGTGAA
CATTACAGTAGTACACATGCATGGTCAAATCAAAACAACAAAAATCTTTTTACATCACAAAAAACGAGATTGATTTAGCC
GCAAATATTTGAAAAAAAATAGTTTCTAAGTACATACACTAGCAATCAGATTATACATGTGTTTATTCTTGGACTACAAA
TTCGTTTGGGCCGTAAATTTTTGGGCCCTAAAGTTTTCTATTGAATTTTATTTCTTTTTAAGAGAAGGAAAAAACGTACA
AACAAAACATTATAACTAAAGCCCACTACTTTTGGGTTTTAGAGTAAACCCAACAACACAGTACATGATAAGAATAGAAG
CAAACAGAACAAAATAATAAAACAGAGCAGATAAACACACGAACACAAGAAACACAAGTTACGAGCAGAGAAGACCTAAA
AGCCACAAAGAAGTTTTACAATTCAAAGCATACAATCTGCTTTTGAAGGTAATTTCCTGAAGAAGTTACTTGGAGCAGAA
GGCATCTTGCTTCTGAACTTAGGATGCCTCATCCAGAACATCCCACCCGCAAGAGCTATGATCTTGAAAGGCGTCACGTA
CAAAATCATCGCAGCAACAAGACAAAAAATCACAAACAAGCAAGTCGCACGCGGATCTCTCCAACTCAACAAAGCCTGAA
ACCTCTCTCCTTGCGTTGCAATGTCTCCAACAACCATCTGGATCCGACCCGCAACGCTTCTTAACCTATCATACCTCATC
TTCACAACATCTTGTCCCTTTGAAGTTGGGAAAGTATCAAATTCCTCATCTAGCTCATCAGGGCTAGCCGCTTCAGCCCA
AGATACCTTTGTGTCCATATGAGCAGGATGACGCGGCCTGAACCGGAAATTCCAAAGCCCTATCAAGAACATGTAGAGGA
ATGTGGTTGGGAGTATCAGCTCCGGATAACAAATCAATATAAAGAAGAGAACGTGGAATAATATCGTCGTCAACGGATTC
TTCCAGTAGCAGACGTCTCCGAGCCATTTACTCATAGCAATCAAGCCTGCAAACACAGACACTATCCTGAAGAAGTTAGC
TTTGCTCCTTCTCATGCTCCACATGTGTGAATCAACATCAAGCATGTACTCTACGTTCTCTTTCCTTAAAGGAGGCTCTG
CTCGAGATAACCGTGCTGCGACAATGCTCATTGCTTGGTATCTTAGACTGTCTAATTGGTTCACAGTGAATGGATGGAGA
TAATGCATCTTTGGAAGCAGAGGATGGCCATAAAGATAGATCATGTGAGCCAAGGATAGACAAGTGAATCTCACAGCTAA
TTGGACTTCTCCCATTTTCTTTAACCCTTTTGTTTGCAGAACAAGAAGAGGGTAGGAGTGAGTGTAGATTCTATCAGCCT
CTAGAGTCGACAACCGGATCCTTACCTTCCCGATTCTCGAATCCACTTTGGCTCCACTGTTCGATTTCTCACTTCCGCCA
AGGTGACAGTTATCGAAAACTCCCAGTGTGATAACTGTACAAGGATCATACACTTCCCATGTGTATTGCTCATTCCATTT
AGGGCTAGAGCTGTCAATGATGGTTCTTGTTCTCACCCATTTTTGACCGTACTTGGCAACACAATACGGATCTGTTGTCG
CTTTACCGTCTTTTGTTTTCATAGGCGATAGCCCTTGAGCACTCAAGATTCCTACTTCAAGGATGCCAATAGGAGACTTC
CATAGTTGCCTTGCCGTAGGTTTCACGTCACTGATGTACAGAGTTGACTCGTCCATTACATGGTAACCTCCTTCAAGGCA
AACTCGTAGGTGGATTCGGCTGGAGAACTTGAGCTCGTGTCTCTTGTCTCCTTCCAGAGCCCCAAACCCAAACTTTTCGA
GGTTGTACCATTTGGAATGAACAGCTCTGTGATCTAACCTTTTCTCAAATACGCTCAAAGGTGAGATCAGCCTCCCCATG
ACTTCATCTTTAGCTGGTGTCACCTTGTTTTCGACCGTCAAGAAGAACTGTTCTTCAAATGGCTCTGCAGCTACAAAAAC
AAGATCTTCGTTCCACATCGGATTCGTCGTCTTGTTAGGACATAACTTTGTTTTCAGAATCTGATTCCCAACTTGTACTT
TAACGAAAGCTTGAGGTGGTTGGCTCCTGTCACTAGGCTCAACATCTTGCGCCTCGATGACATTAACCCGCAGATACCAC
AATTTGGGAGATACATAGACTTTAGACCTCACGCTTTGGACACCTTCTCCTTGAACAGAGGAAGCATCCGAATGCCAAGC
ATCAGGAAATGCTTCATCGGCTTGCGTCCCAAGCCAAACCGCTACCATAACCTCTCCTCTTTTCTTACTCTCACCTCGCC
GATCTTCTAATCTGTACCACTGAGGTGCAAGTGGACTATCAGGAGGAACTCTTGTAGGAACCTCACGCATATCAAACACA
ACCTTCCCGATGTATTCATCTCTTGTAACCATCTCCTTAT
>AT5G06850.1 | chr5:2124200-2127199 REVERSE LENGTH=3000
ATTGTAAAACTTCTTTGTGGCTTTTAGGTCTTCTCTGCTCGTAACTTGTGTTTCTTGTGTTCGTGTGTTTATCTGCTCTG
TTTTATTATTTTGTTCTGTTTGCTTCTATTCTTATCATGTACTGTGTTGTTGGGTTTACTCTAAAACCCAAAAGTAGTGG
GCTTTAGTTATAATGTTTTGTTTGTACGTTTTTTCCTTCTCTTAAAAAGAAATAAAATTCAATAGAAAACTTTAGGGCCC
AAAAATTTACGGCCCAAACGAATTTGTAGTCCAAGAATAAACACATGTATAATCTGATTGCTAGTGTATGTACTTAGAAA
CTATTTTTTTTCAAATATTTGCGGCTAAATCAATCTCGTTTTTTGTGATGTAAAAAGATTTTTGTTGTTTTGATTTGACC
ATGCATGTGTACTACTGTAATGTTCACTTTTATCAGTCAAGAAATAAAAATAGAAGAGTTGAAAAAAATTAACTGGTGAC
AGCAAAGAAATGAAAAGTAAAGGAGAGAGAGAAGGGCGTTGAACCCAAAGCAAAACGGTACTGATCCCAAGTCCCTGACG
GTATCCTACAGAACTCACCATTTGTCACCTTCCTCACTGGTCAATGCTTTAATTTGACCTAACAAGTGATAAGTCTTGCA
TGCAACTGCAATTGTTGCCAGCCTTCTATTTTTGTTTCCTTTCAATACTCTCTCATGTTCTTGTGTTTGGAATTGAAGAT
CAAGTATAATTTTTCACTTGAATTTGCATAAGGAAGAATTCATTAAAAGGTATGGAATACTTGTCTATATATATAATCTG
CATCTTGATTAAAAACATAATAGTAAGAATCATATAACAAAAAGAAGCCAAACAATTTTCCCTAATTGCACTGTATTTGA
GTAGAGAGACGATATATATGATAAAGAGGTCAAGCTGGCGGCTAACTAATCAACCTATTCTCTTGTTTTTGTTTTTGGTT
TCCTTCATCAGTTGTTTTAGTATTATCCATCTTGCCGAGGACGGGCTAGCCAGAGAGAACTTAGAGCTTGAAGACGGTGG
AAGTACTCCGCAACGGCTAGAAGACACCGTGCTTCTTGACGGGTCGTCAACAATTGGTTCAGCCTATGGATCGTTTGGTG
CCTCAAATTATCCGCCTGTAAGTTTCTAATGTATTAGCTAGTTCAAAACTAAATAAGAGTTATAGGGAAAATGGAGAAAT
AGTAAAAGCAAAACAAAAGATGGACAAAGTAGTGCACATGTTATTGACTAAGACCAATTAAGGACAAATAATCGAATTGG
ACCATCATTAATCTCATAAATATAAGTATTAAAGACTAACTAGAGAGGAAAAAAACAGATAAAGGACTAATTAAGCATTA
TAATGATTGTGCATGACCCGAAATTATGTGGTTGATTGACGACTAATGCCGATTATTCAACATGTTGATCGATCAAAAAA
TCAAAGCTTGTTAGTAATTCACTAATAAGAACACGACACCAACATGTCAAAAAGGTGAAACCGTGAATTCCATACCCTCG
GTCCCACGCCATGCTTCATGATACTTTTGATCATTAATTAGAATCATACATATATAATCAACCTATTATCAATGATATAA
AAGTAGACAAAAAAATGCAGAATCAAATGTAAGTAAAGGAATTATTCTCAAGGAAGTGTTTTCGGAGGATGGGATACTTG
GGCAGTTACGTCCATGACATCATGCAACGATATGGGCTCCAAGCATTCCATGTTTTTATTTGATGTGATATATTATAGAT
ACATAATATATGTATTTTTCTTTTGGACTACATATATTGGAATATGTATACTTAATACATACTTTCATGGTGCCAATTGT
CACGTGCGTTTAGAGAAAATTGAATTCATTACCCCTTTTTAGTAACTAACCCCACATTTACCACCTATTTTAAAGTTGGA
TCTTTCTCCAAATTGTGAGCGACTAACCGTGTAGCGAAACACAAAAACTTTTTTTATAGGCGGAACAGGAACAATTTAGA
ACTAATTATATTAAGAAATCATTGAAAGATGCCAACTTGTATATGCATGTATCTTGTATAGAATTAATTAGCCGAAATGT
CCATTTGCATATAGAGTATAGACTTATACATTAATATACACAAGCAGATATATATATTTCTTTGTTTCAAAAACTTGCCT
GTCCTAAACTAGTAAATGATTAAGAAATAAATATTAAATTAATAAACTTGGTCGTCTAAGAAAAGCAACCCGACCAAGTT
GATATAAGACAAGAGAAGTGTTTGTTAGATACCTACTTGCATAATGTCCGAATCAAGAGGCAAATACTTTCCATTTCATA
TACATATACATGTTAATGCATAATTATTAAGTTTGCGAATTAGTTTTGACATCTTCTTTAAAATCAACCACTTTTATTCT
ATATACACTTAATATATTACAAATGTCCTCTAACAAATTATGGCCGACGTTATACCTATATATGAGTTGTACACAAAACA
GACACACACATATATACAAACATCTATATAAATTTAGATAGCGTGTTATAACAGCCAAATATAGAAATATATAAGTATAT
GATAGTTGAGTTTAATAAGGAGTAGTTCAAAGAAACAGAATATGTATTCCTAGTCTGATTAGGACCACATATATCCTCTA
GGGGTCCACTTGTATATCAACTCTATAGGTATATTTTTATATAAAGATAAAAGATTGGTATATTGATATATAATTGCACA
TAAACTTAAAAAGAAAGAGTTATAAGGGTACCTGGAGAACGAAGCCCTCGAGAGCAGAGAGCTTGTTGAGAGCTAAGGAC
ATGTGTGACATGAAATTGGATAGATGAGGAGGAAGTGGTGCGGAGGCAGGCGGGAGGGAGTCAGAGACAATGCTATCGGA
AAGTGATTGATTCAACGCCTCGAGGCCTTGCGAGAGAGCCTCCTCGGCCTCTTGTGTGGACTGTTGCAGCCCACATATCC
CAACTATCTGTTGCTCCGTCAATGGTTCTATCTGGTTCAC
>AT5G06860.1 | chr5:2133435-2136434 FORWARD LENGTH=3000
ACCAAGCTTATCTCTAGGATTACGAAAAAATATATTTGAGTCAATAATATAGACAAATATGTAATGTTATTCGGATTGAT
TAATAAAACATGAACCAAACCTCTCATTTGATGTATTCATAGCACATTTTCAAAATGTTTTATTTGATGGATTAATCCTA
CCTTAATGGAAAAACAGGGGAAATATGGATAACGGAATCTCTGAGTGGTTTGGTATGGTTTCTCGATTCGATTTGGGTTT
ATATCCAAACTTGAAAAGTAAAACCAGATTGGTTTAAACAAAAAAAAAAAGAAGAGAAAAACCCTGATTTCCTTATTCTT
CCAAATTCCCAAATTTCTCAAATCGTCACAAATATAAATTCCAAAATTTCTGCACCGAAACTTGTTTAAAACGTGGTCTA
GTCAGCAAAATCATTACTACATCTGTATCGCACCATGCATTCATAGCCTATATGTATATCAATCATAGTTTCCATAAAAA
CTCAAAACACAAACACCAAAAACACTATGGATAAGACAATGACACTGTTCTTGCTCTTGTCCACTCTCCTCCTCACGACT
TCTTTAGCTAAAGATCTCTGTCATAAAGATGACAAAACTACCCTCCTCAAGATCAAGAAATCCCTAAACAACCCTTACCA
CCTCGCCTCATGGGATCCCAAAACCGACTGTTGCTCTTGGTACTGCCTCGAGTGCGGCGACGCTACTGTCAACCACCGTG
TCACTTCCCTAATCATACAAGACGGCGAGATCTCCGGTCAGATCCCCCCTGAAGTCGGTGACTTACCGTATCTTACATCC
CTTATCTTCCGCAAACTCACTAACCTCACTGGTCACATCCAACCCACTATCGCCAAGCTCAAGAACCTCACTTTTCTCAG
ACTAAGCTGGACCAATCTCACCGGTCCGGTTCCTGAGTTTCTGAGTCAGCTCAAGAATCTTGAGTACATTGACCTTTCCT
TCAATGACCTCTCTGGTTCCATACCTAGTTCCCTCTCTTCATTACGTAAACTCGAGTATCTTGAACTTAGTAGGAACAAG
CTTACAGGTGAATAACTCTGTTTTTTTTTGTCTCTATTAGTCATATCCATTAATCTCATGGACTAAACTAAAGTTTAAAC
TTCCATATAGGTCCGATACCAGAGTCATTTGGGACGTTTTCAGGAAAGGTCCCTAGTCTTTTCCTATCACACAACCAGCT
CTCTGGTACTATACCAAAGTCACTAGGCAATCCCGACTTTTACCGCATCGATTTATCTCGGAACAAGCTTCAAGGCGATG
CTTCAATCTTGTTTGGAGCTAAAAAAACAACATGGATCGTTGATATATCAAGAAACATGTTCCAGTTCGATCTCTCCAAG
GTTAAGCTCGCTAAGACACTTAATAACTTGGACATGAATCACAATGGCATCACAGGGAGTATTCCGGCTGAGTGGAGCAA
AGCTTATTTTCAGTTACTGAATGTTAGCTATAACAGACTGTGTGGACGCATCCCCAAAGGAGAGTATATTCAAAGATTTG
ATTCTTATTCCTTTTTCCACAACAAGTGTTTATGTGGTGCACCTCTTCCTAGTTGCAAGTGAAGATTCCAGCAAAACCAA
GCATTATCTCTGATATACCAAATAATTAATCAAGTCTAGTGACAATTGTGTTTTTATTTTGAATGATTAATAAAAGCATG
AACCAATGTTTTAGCTTGATTTCATTGATTAACGGAAAAAGTTGAACAAAAAAAGTCTACAGAAAACTCATTCCAATCAA
ATTAAGTGGGTCTAAAAAATTAGTATGAATCGAAATTATAAGCCCAACTAATAAGGCCCATTGGAAAACCGTTTCCTTGA
TTTCCAAGCTTTAGATCTAAGAAGCCGTTTCTTCTCAACGTCAGGGCGGTTCTCGCGGCGGGACTGAAGTACGATTGTTC
TTATCTCTCTCCGGGATCTTCAGTAGTCATTTGCTTTGCCGATTCCTTTTTCCATGGGAATATTCATTCGAATCTAATTT
GAATGTTTTTCGTTTTGTAAGGAAAAAAAATGATGCAGAATGATTTGAAATCGGGGCAGAACAATTCAGAAAGCGCTCAG
GATATCACCAATATTTCATGGATACCTTTCAATTCTTAAGAATCCACCACCACACATGGAGCATCTAACTGAGGAAACAG
AGCCAACAAAACAAAAGTTAGGTCTTGTTCCAGAAGACCAGTTTCTTGCTCAAAATCCGGTAATGTTTTCTCCTGACTCT
TACCTTCTGTTTTTTTTTTTGGTTGTATCTAATTAGCGGTCATACATTTGCACGGTTCCTCTACGATCATGGTTTCTGTT
CCAGACGTCAATGATGGGCAAGTCATTGAGATCACAGTGCAGTCCTTATCCGAAAACGTGGCAAGTTTGAAAGAGAAAGT
AGCAAACAAACTGAAGTTAAGGGGAAAAGCCGGGATTTTAAAGGACGATGACAAGTCACTTGCACATTACAATGTTCGAG
CAGGTGACATCCTAACACTGTCTTGGTAAAAACGGATGCAGGTAAATGCTATTCAATCTCTCAACTCATGTTAAATAGAG
AGATGTTTTAAAACTATATACATATATGTAACTGACTTAAGTTTGTTTCAACTACTTAGTTTATTTTATGTATAAAACAG
AATTGCCGTAAACGAAGTATAAGTAAAAGTACACAAGTGTAAAGTTTTCTTGCTCTTTGTTCATTTTCTTCTTCGAAATC
ATTAGCTAGAAGTTGACATTTGGTTCTAGTAGAGAAAATGATTGTGTAGCCTCTTTAGCAACAGGAACACACACTAAAGG
TGTAGCTCTAGGCAAAGATGATCCAGTCCCTTCATCCATATCCACACTTCCCTTCACTTTCAGCTCAAAACACTGTATTA
TTGCAGCTAAAATTATTGGAACGAATCTAAACACCATTTTCTCTCCAGGACAACTTCTTCTCCCAGCTCCAAAAGACATC
ATCTTCTCACTCATGACCTTCCATTCACTCCCTTCAAATC
>AT5G06870.1 | chr5:2135017-2138016 FORWARD LENGTH=3000
AGATTCCAGCAAAACCAAGCATTATCTCTGATATACCAAATAATTAATCAAGTCTAGTGACAATTGTGTTTTTATTTTGA
ATGATTAATAAAAGCATGAACCAATGTTTTAGCTTGATTTCATTGATTAACGGAAAAAGTTGAACAAAAAAAGTCTACAG
AAAACTCATTCCAATCAAATTAAGTGGGTCTAAAAAATTAGTATGAATCGAAATTATAAGCCCAACTAATAAGGCCCATT
GGAAAACCGTTTCCTTGATTTCCAAGCTTTAGATCTAAGAAGCCGTTTCTTCTCAACGTCAGGGCGGTTCTCGCGGCGGG
ACTGAAGTACGATTGTTCTTATCTCTCTCCGGGATCTTCAGTAGTCATTTGCTTTGCCGATTCCTTTTTCCATGGGAATA
TTCATTCGAATCTAATTTGAATGTTTTTCGTTTTGTAAGGAAAAAAAATGATGCAGAATGATTTGAAATCGGGGCAGAAC
AATTCAGAAAGCGCTCAGGATATCACCAATATTTCATGGATACCTTTCAATTCTTAAGAATCCACCACCACACATGGAGC
ATCTAACTGAGGAAACAGAGCCAACAAAACAAAAGTTAGGTCTTGTTCCAGAAGACCAGTTTCTTGCTCAAAATCCGGTA
ATGTTTTCTCCTGACTCTTACCTTCTGTTTTTTTTTTTGGTTGTATCTAATTAGCGGTCATACATTTGCACGGTTCCTCT
ACGATCATGGTTTCTGTTCCAGACGTCAATGATGGGCAAGTCATTGAGATCACAGTGCAGTCCTTATCCGAAAACGTGGC
AAGTTTGAAAGAGAAAGTAGCAAACAAACTGAAGTTAAGGGGAAAAGCCGGGATTTTAAAGGACGATGACAAGTCACTTG
CACATTACAATGTTCGAGCAGGTGACATCCTAACACTGTCTTGGTAAAAACGGATGCAGGTAAATGCTATTCAATCTCTC
AACTCATGTTAAATAGAGAGATGTTTTAAAACTATATACATATATGTAACTGACTTAAGTTTGTTTCAACTACTTAGTTT
ATTTTATGTATAAAACAGAATTGCCGTAAACGAAGTATAAGTAAAAGTACACAAGTGTAAAGTTTTCTTGCTCTTTGTTC
ATTTTCTTCTTCGAAATCATTAGCTAGAAGTTGACATTTGGTTCTAGTAGAGAAAATGATTGTGTAGCCTCTTTAGCAAC
AGGAACACACACTAAAGGTGTAGCTCTAGGCAAAGATGATCCAGTCCCTTCATCCATATCCACACTTCCCTTCACTTTCA
GCTCAAAACACTGTATTATTGCAGCTAAAATTATTGGAACGAATCTAAACACCATTTTCTCTCCAGGACAACTTCTTCTC
CCAGCTCCAAAAGACATCATCTTCTCACTCATGACCTTCCATTCACTCCCTTCAAATCTCTCAGGCCTAAACTCCAATGG
ATCTTCCCATTGATTTGAGTCTCTCCCAATCGCCCACACGTTAACTATCACTCTTGTTTTAGCCGGGATTCTGAATCCAG
CCACCGCGCATTCTTCATCAGATTCTCTCACGAATATTGGTCCTCCAGGGTGTAACCTCATTGTCTCCTTCACCACTGCT
TGGGTGTAACTAAGATTACACAAATCCGATTCTTCAACTACTCTCTTGTTTCCCACCACTTGCTCTATCTCTTGTTGTGC
TTTCTTCATGATCTCTGGATGGTTTATCAGCTCTGCTAGTGCCCATTCTACTGTTATGGCAGATGTATCTGTTCCACCCC
CATAAATATTCTGTATAACAATGAATTAGGCTTGTGAAAATGTTATATCACAACATGAATGTTGCAGTGCTGTAAATGCT
TGGTTTTGAAAAGAAGAAAAAGAAAAGTAGGTTTTAGGATATCGAAGCTCTGATACCATGTAAATGCTGAATGTATTGAA
TATTATTAGAGTAGGATTAACATATATATACTAAGACACAGCCCTTCATGTGTAATATACTCTATAAGTGCAGACATAAC
CAAGACACTTACCATGATGAAGGCCTTAATGTTTTCTCTTGTCAGCTTCATCTCTGCGTTTTTGTCTTCATATATGTCGA
GCAAAACGTCTAGCATGTTTCTTTCTCCTGTAGCATTCTTCTTACTAGACTCATGCTCTTCCATTATTCTTTCTATGATC
ACATCATATTTGTCTCGAGCATTCTTGAGCCTTTTCTTCAGTCCTTGCAAGTCAAGCCTTTTCAAGAACCAAAACGTTTC
AGAAACGTTGAAAAATCCGGCTAGTTCATTTAACTCCACCACCATTTTGATAACCTCCTCTGATTTTTCGCCACCGTCAC
TATCCGATTGCATTTTCCTGAACATCATTCTCGTTATGATGTTGCTTGTCAATTCCTTTAGCTGTTCACCAAGATTAACA
CTCTCTTCTGCTTCTGCTTTCTTCAGAACTCGTATTAGAAGCTTCTTTAACTCCTCGCTTCTTACGGAAACAAAGCTATC
TAAAGCTCTGCTGCTGAAGAGCTCCACCATACAAATTCTCTTCATGAACTTCCAGTGAAGCCCGTAAGGCGCTGAGAAAA
AATCGGCTGAGCCATAAGTAAGGTAGTCAACGTTTTGCATTGTGGGACGGTTCAGGAAGTTGAGTTCATTGGATTTGAGA
ATCTCATTCGCCATCTCGGCTGATGAGACAATAAGATTAGGAATAGAGCCAATGAAGAGATACATCAAAGGTCCGTAGCG
GATTGAGAGCTTGTGAAGTGCTTGGTGAGCTATGGGACCAAGGAGGTGAATGTGACCGATGATCGGTAAAGCTGTTGGGC
TTGGTGGGAGTGGAAGTCTGTCACGTAATCTGTTAGTAATAGCTTGGATCAAGACTGTGATTCCAAGACATACAAGGATG
ATTACGGAGAAGTATTGTAAATCCACCATTTTCGTTTGTGTTTTGTTTTTAGGAGAGATATTATCATGTTTTGATTTTAT
AGGATAGGTTTATAGTCATGACTCCTAATGGTATCAAATG
>AT5G06890.1 | chr5:2135944-2138943 FORWARD LENGTH=3000
AAACGGATGCAGGTAAATGCTATTCAATCTCTCAACTCATGTTAAATAGAGAGATGTTTTAAAACTATATACATATATGT
AACTGACTTAAGTTTGTTTCAACTACTTAGTTTATTTTATGTATAAAACAGAATTGCCGTAAACGAAGTATAAGTAAAAG
TACACAAGTGTAAAGTTTTCTTGCTCTTTGTTCATTTTCTTCTTCGAAATCATTAGCTAGAAGTTGACATTTGGTTCTAG
TAGAGAAAATGATTGTGTAGCCTCTTTAGCAACAGGAACACACACTAAAGGTGTAGCTCTAGGCAAAGATGATCCAGTCC
CTTCATCCATATCCACACTTCCCTTCACTTTCAGCTCAAAACACTGTATTATTGCAGCTAAAATTATTGGAACGAATCTA
AACACCATTTTCTCTCCAGGACAACTTCTTCTCCCAGCTCCAAAAGACATCATCTTCTCACTCATGACCTTCCATTCACT
CCCTTCAAATCTCTCAGGCCTAAACTCCAATGGATCTTCCCATTGATTTGAGTCTCTCCCAATCGCCCACACGTTAACTA
TCACTCTTGTTTTAGCCGGGATTCTGAATCCAGCCACCGCGCATTCTTCATCAGATTCTCTCACGAATATTGGTCCTCCA
GGGTGTAACCTCATTGTCTCCTTCACCACTGCTTGGGTGTAACTAAGATTACACAAATCCGATTCTTCAACTACTCTCTT
GTTTCCCACCACTTGCTCTATCTCTTGTTGTGCTTTCTTCATGATCTCTGGATGGTTTATCAGCTCTGCTAGTGCCCATT
CTACTGTTATGGCAGATGTATCTGTTCCACCCCCATAAATATTCTGTATAACAATGAATTAGGCTTGTGAAAATGTTATA
TCACAACATGAATGTTGCAGTGCTGTAAATGCTTGGTTTTGAAAAGAAGAAAAAGAAAAGTAGGTTTTAGGATATCGAAG
CTCTGATACCATGTAAATGCTGAATGTATTGAATATTATTAGAGTAGGATTAACATATATATACTAAGACACAGCCCTTC
ATGTGTAATATACTCTATAAGTGCAGACATAACCAAGACACTTACCATGATGAAGGCCTTAATGTTTTCTCTTGTCAGCT
TCATCTCTGCGTTTTTGTCTTCATATATGTCGAGCAAAACGTCTAGCATGTTTCTTTCTCCTGTAGCATTCTTCTTACTA
GACTCATGCTCTTCCATTATTCTTTCTATGATCACATCATATTTGTCTCGAGCATTCTTGAGCCTTTTCTTCAGTCCTTG
CAAGTCAAGCCTTTTCAAGAACCAAAACGTTTCAGAAACGTTGAAAAATCCGGCTAGTTCATTTAACTCCACCACCATTT
TGATAACCTCCTCTGATTTTTCGCCACCGTCACTATCCGATTGCATTTTCCTGAACATCATTCTCGTTATGATGTTGCTT
GTCAATTCCTTTAGCTGTTCACCAAGATTAACACTCTCTTCTGCTTCTGCTTTCTTCAGAACTCGTATTAGAAGCTTCTT
TAACTCCTCGCTTCTTACGGAAACAAAGCTATCTAAAGCTCTGCTGCTGAAGAGCTCCACCATACAAATTCTCTTCATGA
ACTTCCAGTGAAGCCCGTAAGGCGCTGAGAAAAAATCGGCTGAGCCATAAGTAAGGTAGTCAACGTTTTGCATTGTGGGA
CGGTTCAGGAAGTTGAGTTCATTGGATTTGAGAATCTCATTCGCCATCTCGGCTGATGAGACAATAAGATTAGGAATAGA
GCCAATGAAGAGATACATCAAAGGTCCGTAGCGGATTGAGAGCTTGTGAAGTGCTTGGTGAGCTATGGGACCAAGGAGGT
GAATGTGACCGATGATCGGTAAAGCTGTTGGGCTTGGTGGGAGTGGAAGTCTGTCACGTAATCTGTTAGTAATAGCTTGG
ATCAAGACTGTGATTCCAAGACATACAAGGATGATTACGGAGAAGTATTGTAAATCCACCATTTTCGTTTGTGTTTTGTT
TTTAGGAGAGATATTATCATGTTTTGATTTTATAGGATAGGTTTATAGTCATGACTCCTAATGGTATCAAATGTCAATCC
CAACTTCAAGATTCTTTCTTTTCTCATGTTGTCTTTGTTCTGTTTTTGTCTCTTTTGTGAAGGTATAATCTCTGTTTCTG
ATCCTGTTTCATGTTTATTTATGGCTTGTCTGTTTATAAACAAATAAAAATTTAAGAATTTACTTGACTGTTGTTAAGCT
TTCATTATCAGTTGACAAAAGAAAAATGTTTTCATTGTCTAGGCTTACACGTCATTTTCAGGTGTAGTTAGATTAGTAAT
CAAGGTTGGTAACAACAGACTGTAAGATTTAGAGCTTATGGAAATAACTGAAACATTTTTTTTCCATCAATAGTGGTAAC
TGGTAAGCTTATGAAAACAGAACATAAAACAGAGCATAAAACAGAGCACAGTACATATGATTCCAAATTCCTAATGATGT
TTATCTGCAGAAATTCACTTAGTTTGGTATCCAAATGGATCAAAACATAATTCAGGAGAACACATAAGTGAGCTTCCTCC
AGCAGTCCCTGAAGCCGAAAAGCCGGTAGGTAACTTGATCTTGATTTTGTCTTCATCTCCCTTCACCGTCCAATTAAAAC
ACTGCACGAGTGACCCAATTGTGAGACTCAACACCAGAGAAGCGTGAGAAGCTCCAAGACATCCTCGTCTTCCGCTCCCA
AACGCAAGATAATTCACATCTTGGCCTTTTAATTCCAACATATATTGCTGGTAGTAACCCATCTTTCTCTCTGTATCTTG
TTCCACCACAAGAAACCTCTCTGGCATAAACTTGTCAGGGTCTTTGTATGTGGTCGGATCACGCATTATCCCGTAAGCAT
TGATGAAGATCTTTGTCCCGGATTTTACATCGTACCCGTTGATCTTCATGTCTGTGTTGCTTTCTCTGCGTAGTAATGGT
CCTACTGGATGAAGTCTCAATGTCTCCTTGATAGCTGCTT
>AT5G06900.1 | chr5:2133160-2136159 REVERSE LENGTH=3000
CTAATGATTTCGAAGAAGAAAATGAACAAAGAGCAAGAAAACTTTACACTTGTGTACTTTTACTTATACTTCGTTTACGG
CAATTCTGTTTTATACATAAAATAAACTAAGTAGTTGAAACAAACTTAAGTCAGTTACATATATGTATATAGTTTTAAAA
CATCTCTCTATTTAACATGAGTTGAGAGATTGAATAGCATTTACCTGCATCCGTTTTTACCAAGACAGTGTTAGGATGTC
ACCTGCTCGAACATTGTAATGTGCAAGTGACTTGTCATCGTCCTTTAAAATCCCGGCTTTTCCCCTTAACTTCAGTTTGT
TTGCTACTTTCTCTTTCAAACTTGCCACGTTTTCGGATAAGGACTGCACTGTGATCTCAATGACTTGCCCATCATTGACG
TCTGGAACAGAAACCATGATCGTAGAGGAACCGTGCAAATGTATGACCGCTAATTAGATACAACCAAAAAAAAAAACAGA
AGGTAAGAGTCAGGAGAAAACATTACCGGATTTTGAGCAAGAAACTGGTCTTCTGGAACAAGACCTAACTTTTGTTTTGT
TGGCTCTGTTTCCTCAGTTAGATGCTCCATGTGTGGTGGTGGATTCTTAAGAATTGAAAGGTATCCATGAAATATTGGTG
ATATCCTGAGCGCTTTCTGAATTGTTCTGCCCCGATTTCAAATCATTCTGCATCATTTTTTTTCCTTACAAAACGAAAAA
CATTCAAATTAGATTCGAATGAATATTCCCATGGAAAAAGGAATCGGCAAAGCAAATGACTACTGAAGATCCCGGAGAGA
GATAAGAACAATCGTACTTCAGTCCCGCCGCGAGAACCGCCCTGACGTTGAGAAGAAACGGCTTCTTAGATCTAAAGCTT
GGAAATCAAGGAAACGGTTTTCCAATGGGCCTTATTAGTTGGGCTTATAATTTCGATTCATACTAATTTTTTAGACCCAC
TTAATTTGATTGGAATGAGTTTTCTGTAGACTTTTTTTGTTCAACTTTTTCCGTTAATCAATGAAATCAAGCTAAAACAT
TGGTTCATGCTTTTATTAATCATTCAAAATAAAAACACAATTGTCACTAGACTTGATTAATTATTTGGTATATCAGAGAT
AATGCTTGGTTTTGCTGGAATCTTCACTTGCAACTAGGAAGAGGTGCACCACATAAACACTTGTTGTGGAAAAAGGAATA
AGAATCAAATCTTTGAATATACTCTCCTTTGGGGATGCGTCCACACAGTCTGTTATAGCTAACATTCAGTAACTGAAAAT
AAGCTTTGCTCCACTCAGCCGGAATACTCCCTGTGATGCCATTGTGATTCATGTCCAAGTTATTAAGTGTCTTAGCGAGC
TTAACCTTGGAGAGATCGAACTGGAACATGTTTCTTGATATATCAACGATCCATGTTGTTTTTTTAGCTCCAAACAAGAT
TGAAGCATCGCCTTGAAGCTTGTTCCGAGATAAATCGATGCGGTAAAAGTCGGGATTGCCTAGTGACTTTGGTATAGTAC
CAGAGAGCTGGTTGTGTGATAGGAAAAGACTAGGGACCTTTCCTGAAAACGTCCCAAATGACTCTGGTATCGGACCTATA
TGGAAGTTTAAACTTTAGTTTAGTCCATGAGATTAATGGATATGACTAATAGAGACAAAAAAAAACAGAGTTATTCACCT
GTAAGCTTGTTCCTACTAAGTTCAAGATACTCGAGTTTACGTAATGAAGAGAGGGAACTAGGTATGGAACCAGAGAGGTC
ATTGAAGGAAAGGTCAATGTACTCAAGATTCTTGAGCTGACTCAGAAACTCAGGAACCGGACCGGTGAGATTGGTCCAGC
TTAGTCTGAGAAAAGTGAGGTTCTTGAGCTTGGCGATAGTGGGTTGGATGTGACCAGTGAGGTTAGTGAGTTTGCGGAAG
ATAAGGGATGTAAGATACGGTAAGTCACCGACTTCAGGGGGGATCTGACCGGAGATCTCGCCGTCTTGTATGATTAGGGA
AGTGACACGGTGGTTGACAGTAGCGTCGCCGCACTCGAGGCAGTACCAAGAGCAACAGTCGGTTTTGGGATCCCATGAGG
CGAGGTGGTAAGGGTTGTTTAGGGATTTCTTGATCTTGAGGAGGGTAGTTTTGTCATCTTTATGACAGAGATCTTTAGCT
AAAGAAGTCGTGAGGAGGAGAGTGGACAAGAGCAAGAACAGTGTCATTGTCTTATCCATAGTGTTTTTGGTGTTTGTGTT
TTGAGTTTTTATGGAAACTATGATTGATATACATATAGGCTATGAATGCATGGTGCGATACAGATGTAGTAATGATTTTG
CTGACTAGACCACGTTTTAAACAAGTTTCGGTGCAGAAATTTTGGAATTTATATTTGTGACGATTTGAGAAATTTGGGAA
TTTGGAAGAATAAGGAAATCAGGGTTTTTCTCTTCTTTTTTTTTTTGTTTAAACCAATCTGGTTTTACTTTTCAAGTTTG
GATATAAACCCAAATCGAATCGAGAAACCATACCAAACCACTCAGAGATTCCGTTATCCATATTTCCCCTGTTTTTCCAT
TAAGGTAGGATTAATCCATCAAATAAAACATTTTGAAAATGTGCTATGAATACATCAAATGAGAGGTTTGGTTCATGTTT
TATTAATCAATCCGAATAACATTACATATTTGTCTATATTATTGACTCAAATATATTTTTTCGTAATCCTAGAGATAAGC
TTGGTTTACTTGCAAATTTCAAGAGGAGCACCACACAAACACTTGTTGTGAAAATAGGAATAAGAATCAAATGTCTGAAG
TTTCCCTCCAGTTGGGATGTGTCCACACAGTTTGTTGTAGCTAACATTGAAGAACTGAAGAGGAGCTTCAGTCCACTGCA
CCGGAATATTCCCAGTGATCCCATTGTGGTTCAAGTCCAAGATACCAAGTGTTTTAGGGATATCAACCTTTGAGATATCG
AACTGGAACATGTTTCTTGATAAGTCAATAGACCAGGTTG
>AT5G06905.1 | chr5:2135438-2138437 REVERSE LENGTH=3000
ATTTCTGCAGATAAACATCATTAGGAATTTGGAATCATATGTACTGTGCTCTGTTTTATGCTCTGTTTTATGTTCTGTTT
TCATAAGCTTACCAGTTACCACTATTGATGGAAAAAAAATGTTTCAGTTATTTCCATAAGCTCTAAATCTTACAGTCTGT
TGTTACCAACCTTGATTACTAATCTAACTACACCTGAAAATGACGTGTAAGCCTAGACAATGAAAACATTTTTCTTTTGT
CAACTGATAATGAAAGCTTAACAACAGTCAAGTAAATTCTTAAATTTTTATTTGTTTATAAACAGACAAGCCATAAATAA
ACATGAAACAGGATCAGAAACAGAGATTATACCTTCACAAAAGAGACAAAAACAGAACAAAGACAACATGAGAAAAGAAA
GAATCTTGAAGTTGGGATTGACATTTGATACCATTAGGAGTCATGACTATAAACCTATCCTATAAAATCAAAACATGATA
ATATCTCTCCTAAAAACAAAACACAAACGAAAATGGTGGATTTACAATACTTCTCCGTAATCATCCTTGTATGTCTTGGA
ATCACAGTCTTGATCCAAGCTATTACTAACAGATTACGTGACAGACTTCCACTCCCACCAAGCCCAACAGCTTTACCGAT
CATCGGTCACATTCACCTCCTTGGTCCCATAGCTCACCAAGCACTTCACAAGCTCTCAATCCGCTACGGACCTTTGATGT
ATCTCTTCATTGGCTCTATTCCTAATCTTATTGTCTCATCAGCCGAGATGGCGAATGAGATTCTCAAATCCAATGAACTC
AACTTCCTGAACCGTCCCACAATGCAAAACGTTGACTACCTTACTTATGGCTCAGCCGATTTTTTCTCAGCGCCTTACGG
GCTTCACTGGAAGTTCATGAAGAGAATTTGTATGGTGGAGCTCTTCAGCAGCAGAGCTTTAGATAGCTTTGTTTCCGTAA
GAAGCGAGGAGTTAAAGAAGCTTCTAATACGAGTTCTGAAGAAAGCAGAAGCAGAAGAGAGTGTTAATCTTGGTGAACAG
CTAAAGGAATTGACAAGCAACATCATAACGAGAATGATGTTCAGGAAAATGCAATCGGATAGTGACGGTGGCGAAAAATC
AGAGGAGGTTATCAAAATGGTGGTGGAGTTAAATGAACTAGCCGGATTTTTCAACGTTTCTGAAACGTTTTGGTTCTTGA
AAAGGCTTGACTTGCAAGGACTGAAGAAAAGGCTCAAGAATGCTCGAGACAAATATGATGTGATCATAGAAAGAATAATG
GAAGAGCATGAGTCTAGTAAGAAGAATGCTACAGGAGAAAGAAACATGCTAGACGTTTTGCTCGACATATATGAAGACAA
AAACGCAGAGATGAAGCTGACAAGAGAAAACATTAAGGCCTTCATCATGGTAAGTGTCTTGGTTATGTCTGCACTTATAG
AGTATATTACACATGAAGGGCTGTGTCTTAGTATATATATGTTAATCCTACTCTAATAATATTCAATACATTCAGCATTT
ACATGGTATCAGAGCTTCGATATCCTAAAACCTACTTTTCTTTTTCTTCTTTTCAAAACCAAGCATTTACAGCACTGCAA
CATTCATGTTGTGATATAACATTTTCACAAGCCTAATTCATTGTTATACAGAATATTTATGGGGGTGGAACAGATACATC
TGCCATAACAGTAGAATGGGCACTAGCAGAGCTGATAAACCATCCAGAGATCATGAAGAAAGCACAACAAGAGATAGAGC
AAGTGGTGGGAAACAAGAGAGTAGTTGAAGAATCGGATTTGTGTAATCTTAGTTACACCCAAGCAGTGGTGAAGGAGACA
ATGAGGTTACACCCTGGAGGACCAATATTCGTGAGAGAATCTGATGAAGAATGCGCGGTGGCTGGATTCAGAATCCCGGC
TAAAACAAGAGTGATAGTTAACGTGTGGGCGATTGGGAGAGACTCAAATCAATGGGAAGATCCATTGGAGTTTAGGCCTG
AGAGATTTGAAGGGAGTGAATGGAAGGTCATGAGTGAGAAGATGATGTCTTTTGGAGCTGGGAGAAGAAGTTGTCCTGGA
GAGAAAATGGTGTTTAGATTCGTTCCAATAATTTTAGCTGCAATAATACAGTGTTTTGAGCTGAAAGTGAAGGGAAGTGT
GGATATGGATGAAGGGACTGGATCATCTTTGCCTAGAGCTACACCTTTAGTGTGTGTTCCTGTTGCTAAAGAGGCTACAC
AATCATTTTCTCTACTAGAACCAAATGTCAACTTCTAGCTAATGATTTCGAAGAAGAAAATGAACAAAGAGCAAGAAAAC
TTTACACTTGTGTACTTTTACTTATACTTCGTTTACGGCAATTCTGTTTTATACATAAAATAAACTAAGTAGTTGAAACA
AACTTAAGTCAGTTACATATATGTATATAGTTTTAAAACATCTCTCTATTTAACATGAGTTGAGAGATTGAATAGCATTT
ACCTGCATCCGTTTTTACCAAGACAGTGTTAGGATGTCACCTGCTCGAACATTGTAATGTGCAAGTGACTTGTCATCGTC
CTTTAAAATCCCGGCTTTTCCCCTTAACTTCAGTTTGTTTGCTACTTTCTCTTTCAAACTTGCCACGTTTTCGGATAAGG
ACTGCACTGTGATCTCAATGACTTGCCCATCATTGACGTCTGGAACAGAAACCATGATCGTAGAGGAACCGTGCAAATGT
ATGACCGCTAATTAGATACAACCAAAAAAAAAAACAGAAGGTAAGAGTCAGGAGAAAACATTACCGGATTTTGAGCAAGA
AACTGGTCTTCTGGAACAAGACCTAACTTTTGTTTTGTTGGCTCTGTTTCCTCAGTTAGATGCTCCATGTGTGGTGGTGG
ATTCTTAAGAATTGAAAGGTATCCATGAAATATTGGTGATATCCTGAGCGCTTTCTGAATTGTTCTGCCCCGATTTCAAA
TCATTCTGCATCATTTTTTTTCCTTACAAAACGAAAAACA
>AT5G06910.1 | chr5:2142526-2145525 FORWARD LENGTH=3000
AGGTCTTAAAGCAGAGTTGTCTTCTAGTAGTATTTGTGATGGAACAAGAATGTTTATTTTCTTTCAAAATTGCATCAATT
TCAAAATTGCATCAATTTCAAAAATCAGTAAATATTTCGATTATTGCTTTATAAATTGAGGAATTATCTTCTCAAAATTT
TGATGCTCTCCATAAAAAAAATGAAGTTGACCTATTATTTACAGGACGAGACTGAACCCAAACGGTGAAATAGAAAAACT
CTATTTGCTAATCCAAATTTTCTCCAAGAAAACATATCTTTGACGACCTATCTTCTTCTCCAAGAAACAGTTAGGGTTTA
TCTTTTGAAGCGATGGGTTGTTGTTCATCAGATTGCTTCGTCTACTTCATCCTCTCCATTGCTTTAGCTTTCATGGCCAT
CTCCACCACTCTACGTTCACCTCCGGATTCCGAACCCACAATACCCATTGCTTTTTCTTCCTCTTCGCCTTCTCTCTCTT
TAAACGCCTCAAACACTCTACGGCAATCTAATTTCAAAGCAATAGCCACTCTTCTCCACATCTCCCCTGAGATCTTCCTC
TCTTCTTCTCCCAACACAACCCTCTTTGCCATCGAAGATGCTTCCTTCTTCAACACGTCATCGCTTCATCCTTTGTTTCT
CAAGCAGCTTCTTCACTATCACACACTCCCTCTTATGCTTTCGATGGATGACCTTCTCAAGAAGCCTCAAGGAACCTGTC
TCCCAACGCTTCTCCACCACAAGAGTGTCCAAATATCCACTGTTAATCAAGAATCAAGAACAGCTGAAGTCAATCATGTC
CGTATCACACACCCCGACATGTTTCTTGGAGATTCATTGGTCATTCACGGAGTTATTGGACCATTCTCTCCTCTGCAACC
TCACAGTGATCATCTTATCCACACACCTTTATGTCAATCTGATACAACAAACAAAACCAGTAACAACGAAGAAGTTCCAG
TTAGCATAGACTGGACTCGGATTGTTCAGCTTCTAAGTTCAAATGGGTTTGTGCCATTTGCAATTGGATTGCACTCTGTT
CTCAACAGGATTGTGAACGATCATAATCATCACAAGAACTTGACCGGTGTAACGATTCTAGCTACACCGAATCTGGTCTC
ATTGTCATCTGCTTCTCCGTTTTTGTATGAAGTTGTGAGACATCACATTCTTGTTCAACGGCTTACATACAAAGATTTTG
CTTCAATGTCTGATAAAGCCACAGTGAAGACATTGGATCCTTACCAAGATCTTACAATCACGAGAAGAAATGTTAATTCG
TCTGGAGGAGATTTCATGATTTCTGGAGTTGAGATTGTAGATCCAGATATGTTCTCTTCTTCCAACTTTGTAATTCATGG
AATATCACACACTCTAGAGATCCCACATGTATAACCATTTTCTTCTTTCCTTTGTAGATAGCTACACACATTCATGTGAT
TTTTTTTTTTTTATGCATATAACACATTCATTCTTTTTTTTGTTTGTTAATAAGGAAATATTGTTTTTAGTAATATGTAA
ATGTTATTATCTCTATAATTTATTTTTCACTTTTAAAGTTTAAACCAAGACTACCATTCAGTAAAATAATATAAAATCTA
GTTGTATCATTTATACAAGGTAATCATTCAACTTCACATATTTCTCTGTATTTATAGTTTTTGTTCTACCATTGACTATT
CTTCATCTTTTATTCGTGTCATTTTTTGTTTGTCTTGTGGATAATACACAACCAAAAATATTAATTTGGAAATATATAAA
TTAACGGATATAAAATAAGGAAACGAGGCCAAAAAATGTGGTAAAACGTCTTATTGGGAAGATCACGACCTGTAGGTGTA
ACCGAATCATCCTAATTTTGATTAAACTAATCACCGACCGATCCAGAGAGATCGAAAAAGACGTAATCCTCTTTTAAACC
TGATCGAGTCACACTCACAAAACCATAACTGTTATTCCCTCAAAATCCTCTCATTTTTTCTCTTAATTCTCTGCTCACCA
AACTTGGATCTCGCACCAGTTTCTTTGTTTCAGGTAACATTCATTGTAATATTGCATCATCACTCACATATTCCTCCGAT
TTTCATTTATACATCCTCGTTGTTAGCTTCATCAATCTCATCATTTCATTAGAAACCGATCAACAGAGTCGTTTTTGTGT
GTATTATAATTAAGTAATAGTAAGACACAAAGACGTGCTCATATGCTGTTAATGCCCCCATGTGTCGTGGTAAGCGGCCA
AAAAAAAAATATTGTTTGCAAGTTGATTTAATTATATTTTAATAAGTAGTATATGAATGAATAGTGGGATCTGATGAATG
AATGAAATGTTTGTTTGTCTGTGAGGAAACATCCGTTGCTGTCACGAGTTATGACCAAGCTAATAATGTCCGTAAAGTGT
GAGCAAACTTGTGCTCATGTTCTCTTGCTTGCTTCTCAAGATTATAATCATCATGAATCTCTCAGCCTTACTTATCTTAT
CTGACTTTTTTTTCTTCTCTTTGATTGACTAAGACAATAAAGCTTCTTGCATTCTTCTGCAGAATGTGATTTTGAGGATC
TTGAGAATTTCAACTTCATTGTCTGTTAGTCTCTCTTGTGAATTTCTTTGGAGATGAAAAGATTCGAGAGGCCAAGAACT
TCGATTCACTCGCAGCCAAGGACCAGTACCAGTTCAGGTAAGAAAGATCAGAAGCCGCGTAGTAGTAGTAGTAAAGGATC
TGGTGTGAAACCGTTGAATGCGGCTCAGCTGGTTTCTAGAGTTTTAGATGCAACAACAGCTTCTGAGCCTTCTTCAGTCG
CTGTAACTGATTCAACTACTGGATCAGAGTCTTCTGAAGTCTATGAGAATGTGAATGTGCATTACATGGATGATGCTAAT
GAGAAATCAAGAACTGATGGCAATCTAGTGGGTTGTGAAGAAGAAGAAGGTAATGGTGATGAATCAGACACTGAGACAAA
CAATGGGTCTGTTTCTTGGTCTCAATGTGAACTGTTTTCC
>AT5G06920.1 | chr5:2143920-2146919 FORWARD LENGTH=3000
CCATTTTCTTCTTTCCTTTGTAGATAGCTACACACATTCATGTGATTTTTTTTTTTTTATGCATATAACACATTCATTCT
TTTTTTTGTTTGTTAATAAGGAAATATTGTTTTTAGTAATATGTAAATGTTATTATCTCTATAATTTATTTTTCACTTTT
AAAGTTTAAACCAAGACTACCATTCAGTAAAATAATATAAAATCTAGTTGTATCATTTATACAAGGTAATCATTCAACTT
CACATATTTCTCTGTATTTATAGTTTTTGTTCTACCATTGACTATTCTTCATCTTTTATTCGTGTCATTTTTTGTTTGTC
TTGTGGATAATACACAACCAAAAATATTAATTTGGAAATATATAAATTAACGGATATAAAATAAGGAAACGAGGCCAAAA
AATGTGGTAAAACGTCTTATTGGGAAGATCACGACCTGTAGGTGTAACCGAATCATCCTAATTTTGATTAAACTAATCAC
CGACCGATCCAGAGAGATCGAAAAAGACGTAATCCTCTTTTAAACCTGATCGAGTCACACTCACAAAACCATAACTGTTA
TTCCCTCAAAATCCTCTCATTTTTTCTCTTAATTCTCTGCTCACCAAACTTGGATCTCGCACCAGTTTCTTTGTTTCAGG
TAACATTCATTGTAATATTGCATCATCACTCACATATTCCTCCGATTTTCATTTATACATCCTCGTTGTTAGCTTCATCA
ATCTCATCATTTCATTAGAAACCGATCAACAGAGTCGTTTTTGTGTGTATTATAATTAAGTAATAGTAAGACACAAAGAC
GTGCTCATATGCTGTTAATGCCCCCATGTGTCGTGGTAAGCGGCCAAAAAAAAAATATTGTTTGCAAGTTGATTTAATTA
TATTTTAATAAGTAGTATATGAATGAATAGTGGGATCTGATGAATGAATGAAATGTTTGTTTGTCTGTGAGGAAACATCC
GTTGCTGTCACGAGTTATGACCAAGCTAATAATGTCCGTAAAGTGTGAGCAAACTTGTGCTCATGTTCTCTTGCTTGCTT
CTCAAGATTATAATCATCATGAATCTCTCAGCCTTACTTATCTTATCTGACTTTTTTTTCTTCTCTTTGATTGACTAAGA
CAATAAAGCTTCTTGCATTCTTCTGCAGAATGTGATTTTGAGGATCTTGAGAATTTCAACTTCATTGTCTGTTAGTCTCT
CTTGTGAATTTCTTTGGAGATGAAAAGATTCGAGAGGCCAAGAACTTCGATTCACTCGCAGCCAAGGACCAGTACCAGTT
CAGGTAAGAAAGATCAGAAGCCGCGTAGTAGTAGTAGTAAAGGATCTGGTGTGAAACCGTTGAATGCGGCTCAGCTGGTT
TCTAGAGTTTTAGATGCAACAACAGCTTCTGAGCCTTCTTCAGTCGCTGTAACTGATTCAACTACTGGATCAGAGTCTTC
TGAAGTCTATGAGAATGTGAATGTGCATTACATGGATGATGCTAATGAGAAATCAAGAACTGATGGCAATCTAGTGGGTT
GTGAAGAAGAAGAAGGTAATGGTGATGAATCAGACACTGAGACAAACAATGGGTCTGTTTCTTGGTCTCAATGTGAACTG
TTTTCCCCTGAAGAGAAGAAATCAGAAAGACCATCAATGGTTTCCAAAAGTAAAAGCTCTCAGGATAGACCTTTAACATC
TAAAGGACGTACTAATATTGCTGATTCGGTTAGATCTCGATCCAATACCTTCCACAGTACTGCTAGAAAGACAGTAAGAT
CGAGTAAGAGTCAGGCAAAAGCTTTGTCTGATTTCTCCTCTTATAGAAGCTCTGAAAACAACAAGGCTTTCTCTTCTGCT
TCACCAGTTGATTCAACGCCTTTTGAGGAGGGGAAAGAAGATGATGAGTTTGAAGATGCTTTGAATAGCGTTCATAACAA
TGAGAGTGATAATGAAACACTTGTGTACAAGGAGAAGAAAAGGAGTGATGTGGAGAAAGTCTTAGCTCAAAAGATTGAGA
CCATGGAAGCTCGAATCGAGAAACTTGAAGAAGAGTTGAGAGAAGTGGCTGCTCTTGAGATGTCACTATACTCTGTATTT
CCAGAACATGGGAGCTCATCACACAAGTTGCATAAACCTGCAAGAAATCTTTCTAGACTCTATGCACTTGCTAGAAAAAA
TCAGAGTGAAAACAAGATAATCTCAGTAACCAAAAACATTGTGTCTGGTCTGTCCTTGTTGCTGAAATCCTGTGGAAGTG
ATGTATCGAGGTAATCAAAAGAAATGTTTCTTCTTCTTGTACATATGTTGTTCCTATAGGTTCTGGTGAATCTTATTATT
TGCTTGTCTTATCTTTGGCTCAGGTTAACTTACTGGTTGTCCAACACTGTCATGTTGCGAGAGATCATTTCACTGGATTT
TGGTAGCTCAAAGCTAAATGGATTAAATTCTCTTAAAGAAGATTGGGGTGATGTGAGAACTCTGATAGCGGCATTAAGAA
GAGTTGAATCATGTTTTTTCACCCAAGCAGTTGAATCTATCTGGTCACAGGTAACTATGTTCAATGCAAGCTGAAATAAC
ATGTTCTGCAGATGTTAAATGGCTTTAGATTTCCACTCCTTCTGTTAGGTAATGATGGTTCATATGATACCTCAAGGAGT
AGACTCGACGATGGGTGAAATGATCGGTAATTTTTCAGAACCAGCAACATGTGACCGGTTACAAGAGAGCTTTTCTGTTA
ACCTATGGAAAGAAGCTTTTGAGGAGGCTCTTCAACGGCTATGTCCTGTTCAGGCAACAAGGCGTCAATGTGGTTGTTTG
CATGTGTTGACCAGAATGGTACACTTTTTTTCCTTTCCTTCTTCTGGTGGAATGTTGGTTTCTCTTCTGGACTGAAAATG
ACATGTTCTGTCTAATTAGGTTATGGAGCAATGCATTGTAAGACTTGATGTGGCTATGTTCAATGCTATTCTCCGTGAGT
CGGCTCATCACATACCGACTGACTCTGCCTCTGATCCCAT
>AT5G06930.2 | chr5:2147850-2150849 FORWARD LENGTH=3000
ACCTGGCTTAAATTACCAGAAAGTGCCTGCGGAAATTCCAAACTTATCGGGAAGTACATTAAAAGTCCAATTCTTATTAT
CCTTGAAGATCAAATGACCAATGTACATTACTACATACTCTAATGTTACACAAACAAAACATACCATCTTGCTCTTGGAC
CATTTCCATAAAAGCTTGATTTTTGAGTTCAAACCAGTGCTAAGAAACGGTCTCTCTTGGTTTATTGTTTATGCGGAAAC
TGGTGAGACAGAAGAACTAATACCCTCAAGCAGTTTAATAACTTTAACCAGTGAAGGTCGTTTCTCTGCAGCAACGGCGG
TGCAATCTAGAGCAATGTCTAAGGTCTTTCGCATGTCTGATTGGCAAGAATCGGACAAGATCTTTTGGTCAAGAACTTGT
GCAGCTCCATCTGTCAGGTTTATCTTCCTCCTGACCTGCTTCACTATGTCAAGGGACTCCCCAGAAGAGCCTTCTTCTGC
TTTCTCTGCGCTTTGTCCCGTTACAAGTTCTAGTAATACAACACCAAAACTGTAAACATCCATATCTTCTGTTGCTTTCT
TGCTGTAATGGTTTTCTGAATCACATCAAGGAAAAAAATTTCACTAAAGGTTTGCATGTACAGAAAAACTCAGTCGTCCT
AGATATTTACCTGGTGCAGTATAGCAGGAGTTGGTGTTTGCATGTACCAGAGACTGAAAAGCAGTTTCTCCAACGATATG
GTCAAGAGCAAAATCAGAGAGCTTGGGTTCGAAATCTTTGTCCAAGAAAATGTTTGCTGATTTTAGGTTCCTATGGAGTA
AGTGTGGCACATAGTCTTTGCTAATGTAAGCCAATGCTTGAGCAACACCTAGTGCTATCTTCAACCTAATACTCCACGGC
AGTTGGTCGCCAGCTCTCGATAGCATATCATGTAAGCTACCATTTTGTGTGAATTCATAGATCAAGAAGATCATCTCGTC
TTTGAAGCAAAACCCAAGAATTCGAGTAATGTTCTTATGCCGTATCTTTGCTATGGTTCTCACTTGAGCTTTCAGAGATT
TCGAGGATATATTCTTAGAATTCACAAGCTTCTTCACAGCTAATAACTCCCCACTAGATAAACTGAGAACGTATACTTCA
CTTCCGGAAGGACAACTTTCATTCACCACTTTCATCAACTCATGCTCAGTTAACTTGAAGGGATAATAAAACTCCGAGCG
CCAAGTACTCTTGAATTGCACTTTCTTTCGAGAATAACGATATAACACCGCAAGGAAAGTGGCAATAGCAAGTGCTAAAC
ATATCAAAGATAACACCAACGCTTTACCACCTTTTTTATGGAAGTTAGACCGATCAGAGGAGCAAGAATTGGGTAAACCG
GGTCCACAAAGCTCAGGATTTCCTTGCAGAAAGGAAGCTGGTAACCCGGAGACCAGAGAGTGAGGTACCTCACCTGATAA
TCCATTGAATGACACGTTAAAAAGAGCAAGCTTTAGGTTCTGTAAGCCTTGAGGGATCAAACCAGTAAGACTATTATCAG
ATAGATCAAGATAGGTCAGAACATGTAAATCAGCAAGTGATGGCGGGATTTCTCCGGTGAATGCATTGCCTGCTAGAGAC
AAAGAGACAAGCTTCTTGCAGTTTTTCAGTTCTGGGATCTTTCCTAAGAGCCTATTGTGAGAGATGTTTACAATACTAAG
GACAGGTGAGTCGCAAAAATTCGGCGGTAACTCTCCACTAAACCGGTTTTGTGAAGCAGAAAACTTATACAAGCTCTTAA
CCAATCCAAGACCATGTGGGATTTCACCAGAAAAGGAATTGTTGACTATCTCAACTTGCTCCAATGCAGAAGCCAAAGAC
ACAGACTCTGGCACTTGACCTGTGAACCGATTATTATCCGCTCTAATAATCTTAATCCTGGGTAATTTCCACAACACAAC
TGGAAACTCACCAGAAAATCCATTGTTCTGCACTTGAAGCCTCTCCAGACTAAGGCATTCACCAATGGAGTTAGGCAATG
ACCCTTCAAAGAAATTCGAGTGGAGAGAAAGGTTAATAAGCCTTTTACCACTGCAAATGCCACTAGGGAAAGAGCCAGAT
AACTTATTCTGTGAGACATCAAGAGACACTAAGTTCTTGAGAGAAGGGCCTAATGATCGAGGAATCTCACCACTCAGGTT
GTTCAAACTCAGATCCAAGGTTCTCAAACTTGTCAAACCAACAAACGAAGTAGGAATCTCTCCATGGAACCCTGACCTAT
GCAACAGAAGCTGTTCAAGCTTGTCTAGCTTCCCAAGAAAAGAAGGAATCTCACTAACCAAATAGCTGTTTTCAGACAAA
TCAAGAACAACAAGCTCACTTAGCTTCCCAATAGCAGGAGGGACGATACCAGTGAGCAAATTACTTCCCAAGTTGAGAAC
TTGGAGATTAAACAATAACCCTAAATCTTCTGGAATCATACCTTCGACATGGTTACTGCTAAAGTCAATAACTTTCAAGG
AACTAAACTCAGAAATCTGATCAGGGATTGTGCCCCAGATGAGATTAGAGCTGAGATTAAGAGTCTCTAAAGTAACACAA
CGAGACAACTGAAGTGGGATAGGCTGATTGAAGAAGTTCAAGGAGAGGTCAAGGTGAGTGAGGTAAGGGAGGTCACAAAT
GGAGTCAGAGATTTCACCAGAAAGATTCAAACTTTGAAGGTTAATGGAAGAGACGTAAAGAGTAGGAGCTCTAGTACATG
TGATACCAGTCCAGTTACAATGGTGCGAAGAAGAAGTGTTAAACCAACCTGAAAGAGAGCCTTTTGGATCATCAAAGGAG
GCTTTGAATCTGAGAAGGTTACCAAGTTCCTCGTTCTCTGTGAAAGAGAAGGTCTTGGTGAAGAAGAAGAAGAATGTCAA
GGCTAGTGAGATTGAAAACTGGTGCTTGAATCTGGTAGCCATTAATGAGTTAAGAATAGAGAATGAAGAGGATCTGCTGA
ATGAGTGAAGTAGTGAGAGAGTGAGAGTGAGAGTGAGAGT
>AT5G06930.1 | chr5:2147850-2150849 FORWARD LENGTH=3000
ACCTGGCTTAAATTACCAGAAAGTGCCTGCGGAAATTCCAAACTTATCGGGAAGTACATTAAAAGTCCAATTCTTATTAT
CCTTGAAGATCAAATGACCAATGTACATTACTACATACTCTAATGTTACACAAACAAAACATACCATCTTGCTCTTGGAC
CATTTCCATAAAAGCTTGATTTTTGAGTTCAAACCAGTGCTAAGAAACGGTCTCTCTTGGTTTATTGTTTATGCGGAAAC
TGGTGAGACAGAAGAACTAATACCCTCAAGCAGTTTAATAACTTTAACCAGTGAAGGTCGTTTCTCTGCAGCAACGGCGG
TGCAATCTAGAGCAATGTCTAAGGTCTTTCGCATGTCTGATTGGCAAGAATCGGACAAGATCTTTTGGTCAAGAACTTGT
GCAGCTCCATCTGTCAGGTTTATCTTCCTCCTGACCTGCTTCACTATGTCAAGGGACTCCCCAGAAGAGCCTTCTTCTGC
TTTCTCTGCGCTTTGTCCCGTTACAAGTTCTAGTAATACAACACCAAAACTGTAAACATCCATATCTTCTGTTGCTTTCT
TGCTGTAATGGTTTTCTGAATCACATCAAGGAAAAAAATTTCACTAAAGGTTTGCATGTACAGAAAAACTCAGTCGTCCT
AGATATTTACCTGGTGCAGTATAGCAGGAGTTGGTGTTTGCATGTACCAGAGACTGAAAAGCAGTTTCTCCAACGATATG
GTCAAGAGCAAAATCAGAGAGCTTGGGTTCGAAATCTTTGTCCAAGAAAATGTTTGCTGATTTTAGGTTCCTATGGAGTA
AGTGTGGCACATAGTCTTTGCTAATGTAAGCCAATGCTTGAGCAACACCTAGTGCTATCTTCAACCTAATACTCCACGGC
AGTTGGTCGCCAGCTCTCGATAGCATATCATGTAAGCTACCATTTTGTGTGAATTCATAGATCAAGAAGATCATCTCGTC
TTTGAAGCAAAACCCAAGAATTCGAGTAATGTTCTTATGCCGTATCTTTGCTATGGTTCTCACTTGAGCTTTCAGAGATT
TCGAGGATATATTCTTAGAATTCACAAGCTTCTTCACAGCTAATAACTCCCCACTAGATAAACTGAGAACGTATACTTCA
CTTCCGGAAGGACAACTTTCATTCACCACTTTCATCAACTCATGCTCAGTTAACTTGAAGGGATAATAAAACTCCGAGCG
CCAAGTACTCTTGAATTGCACTTTCTTTCGAGAATAACGATATAACACCGCAAGGAAAGTGGCAATAGCAAGTGCTAAAC
ATATCAAAGATAACACCAACGCTTTACCACCTTTTTTATGGAAGTTAGACCGATCAGAGGAGCAAGAATTGGGTAAACCG
GGTCCACAAAGCTCAGGATTTCCTTGCAGAAAGGAAGCTGGTAACCCGGAGACCAGAGAGTGAGGTACCTCACCTGATAA
TCCATTGAATGACACGTTAAAAAGAGCAAGCTTTAGGTTCTGTAAGCCTTGAGGGATCAAACCAGTAAGACTATTATCAG
ATAGATCAAGATAGGTCAGAACATGTAAATCAGCAAGTGATGGCGGGATTTCTCCGGTGAATGCATTGCCTGCTAGAGAC
AAAGAGACAAGCTTCTTGCAGTTTTTCAGTTCTGGGATCTTTCCTAAGAGCCTATTGTGAGAGATGTTTACAATACTAAG
GACAGGTGAGTCGCAAAAATTCGGCGGTAACTCTCCACTAAACCGGTTTTGTGAAGCAGAAAACTTATACAAGCTCTTAA
CCAATCCAAGACCATGTGGGATTTCACCAGAAAAGGAATTGTTGACTATCTCAACTTGCTCCAATGCAGAAGCCAAAGAC
ACAGACTCTGGCACTTGACCTGTGAACCGATTATTATCCGCTCTAATAATCTTAATCCTGGGTAATTTCCACAACACAAC
TGGAAACTCACCAGAAAATCCATTGTTCTGCACTTGAAGCCTCTCCAGACTAAGGCATTCACCAATGGAGTTAGGCAATG
ACCCTTCAAAGAAATTCGAGTGGAGAGAAAGGTTAATAAGCCTTTTACCACTGCAAATGCCACTAGGGAAAGAGCCAGAT
AACTTATTCTGTGAGACATCAAGAGACACTAAGTTCTTGAGAGAAGGGCCTAATGATCGAGGAATCTCACCACTCAGGTT
GTTCAAACTCAGATCCAAGGTTCTCAAACTTGTCAAACCAACAAACGAAGTAGGAATCTCTCCATGGAACCCTGACCTAT
GCAACAGAAGCTGTTCAAGCTTGTCTAGCTTCCCAAGAAAAGAAGGAATCTCACTAACCAAATAGCTGTTTTCAGACAAA
TCAAGAACAACAAGCTCACTTAGCTTCCCAATAGCAGGAGGGACGATACCAGTGAGCAAATTACTTCCCAAGTTGAGAAC
TTGGAGATTAAACAATAACCCTAAATCTTCTGGAATCATACCTTCGACATGGTTACTGCTAAAGTCAATAACTTTCAAGG
AACTAAACTCAGAAATCTGATCAGGGATTGTGCCCCAGATGAGATTAGAGCTGAGATTAAGAGTCTCTAAAGTAACACAA
CGAGACAACTGAAGTGGGATAGGCTGATTGAAGAAGTTCAAGGAGAGGTCAAGGTGAGTGAGGTAAGGGAGGTCACAAAT
GGAGTCAGAGATTTCACCAGAAAGATTCAAACTTTGAAGGTTAATGGAAGAGACGTAAAGAGTAGGAGCTCTAGTACATG
TGATACCAGTCCAGTTACAATGGTGCGAAGAAGAAGTGTTAAACCAACCTGAAAGAGAGCCTTTTGGATCATCAAAGGAG
GCTTTGAATCTGAGAAGGTTACCAAGTTCCTCGTTCTCTGTGAAAGAGAAGGTCTTGGTGAAGAAGAAGAAGAATGTCAA
GGCTAGTGAGATTGAAAACTGGTGCTTGAATCTGGTAGCCATTAATGAGTTAAGAATAGAGAATGAAGAGGATCTGCTGA
ATGAGTGAAGTAGTGAGAGAGTGAGAGTGAGAGTGAGAGT
>AT5G06930.3 | chr5:2147850-2150849 FORWARD LENGTH=3000
ACCTGGCTTAAATTACCAGAAAGTGCCTGCGGAAATTCCAAACTTATCGGGAAGTACATTAAAAGTCCAATTCTTATTAT
CCTTGAAGATCAAATGACCAATGTACATTACTACATACTCTAATGTTACACAAACAAAACATACCATCTTGCTCTTGGAC
CATTTCCATAAAAGCTTGATTTTTGAGTTCAAACCAGTGCTAAGAAACGGTCTCTCTTGGTTTATTGTTTATGCGGAAAC
TGGTGAGACAGAAGAACTAATACCCTCAAGCAGTTTAATAACTTTAACCAGTGAAGGTCGTTTCTCTGCAGCAACGGCGG
TGCAATCTAGAGCAATGTCTAAGGTCTTTCGCATGTCTGATTGGCAAGAATCGGACAAGATCTTTTGGTCAAGAACTTGT
GCAGCTCCATCTGTCAGGTTTATCTTCCTCCTGACCTGCTTCACTATGTCAAGGGACTCCCCAGAAGAGCCTTCTTCTGC
TTTCTCTGCGCTTTGTCCCGTTACAAGTTCTAGTAATACAACACCAAAACTGTAAACATCCATATCTTCTGTTGCTTTCT
TGCTGTAATGGTTTTCTGAATCACATCAAGGAAAAAAATTTCACTAAAGGTTTGCATGTACAGAAAAACTCAGTCGTCCT
AGATATTTACCTGGTGCAGTATAGCAGGAGTTGGTGTTTGCATGTACCAGAGACTGAAAAGCAGTTTCTCCAACGATATG
GTCAAGAGCAAAATCAGAGAGCTTGGGTTCGAAATCTTTGTCCAAGAAAATGTTTGCTGATTTTAGGTTCCTATGGAGTA
AGTGTGGCACATAGTCTTTGCTAATGTAAGCCAATGCTTGAGCAACACCTAGTGCTATCTTCAACCTAATACTCCACGGC
AGTTGGTCGCCAGCTCTCGATAGCATATCATGTAAGCTACCATTTTGTGTGAATTCATAGATCAAGAAGATCATCTCGTC
TTTGAAGCAAAACCCAAGAATTCGAGTAATGTTCTTATGCCGTATCTTTGCTATGGTTCTCACTTGAGCTTTCAGAGATT
TCGAGGATATATTCTTAGAATTCACAAGCTTCTTCACAGCTAATAACTCCCCACTAGATAAACTGAGAACGTATACTTCA
CTTCCGGAAGGACAACTTTCATTCACCACTTTCATCAACTCATGCTCAGTTAACTTGAAGGGATAATAAAACTCCGAGCG
CCAAGTACTCTTGAATTGCACTTTCTTTCGAGAATAACGATATAACACCGCAAGGAAAGTGGCAATAGCAAGTGCTAAAC
ATATCAAAGATAACACCAACGCTTTACCACCTTTTTTATGGAAGTTAGACCGATCAGAGGAGCAAGAATTGGGTAAACCG
GGTCCACAAAGCTCAGGATTTCCTTGCAGAAAGGAAGCTGGTAACCCGGAGACCAGAGAGTGAGGTACCTCACCTGATAA
TCCATTGAATGACACGTTAAAAAGAGCAAGCTTTAGGTTCTGTAAGCCTTGAGGGATCAAACCAGTAAGACTATTATCAG
ATAGATCAAGATAGGTCAGAACATGTAAATCAGCAAGTGATGGCGGGATTTCTCCGGTGAATGCATTGCCTGCTAGAGAC
AAAGAGACAAGCTTCTTGCAGTTTTTCAGTTCTGGGATCTTTCCTAAGAGCCTATTGTGAGAGATGTTTACAATACTAAG
GACAGGTGAGTCGCAAAAATTCGGCGGTAACTCTCCACTAAACCGGTTTTGTGAAGCAGAAAACTTATACAAGCTCTTAA
CCAATCCAAGACCATGTGGGATTTCACCAGAAAAGGAATTGTTGACTATCTCAACTTGCTCCAATGCAGAAGCCAAAGAC
ACAGACTCTGGCACTTGACCTGTGAACCGATTATTATCCGCTCTAATAATCTTAATCCTGGGTAATTTCCACAACACAAC
TGGAAACTCACCAGAAAATCCATTGTTCTGCACTTGAAGCCTCTCCAGACTAAGGCATTCACCAATGGAGTTAGGCAATG
ACCCTTCAAAGAAATTCGAGTGGAGAGAAAGGTTAATAAGCCTTTTACCACTGCAAATGCCACTAGGGAAAGAGCCAGAT
AACTTATTCTGTGAGACATCAAGAGACACTAAGTTCTTGAGAGAAGGGCCTAATGATCGAGGAATCTCACCACTCAGGTT
GTTCAAACTCAGATCCAAGGTTCTCAAACTTGTCAAACCAACAAACGAAGTAGGAATCTCTCCATGGAACCCTGACCTAT
GCAACAGAAGCTGTTCAAGCTTGTCTAGCTTCCCAAGAAAAGAAGGAATCTCACTAACCAAATAGCTGTTTTCAGACAAA
TCAAGAACAACAAGCTCACTTAGCTTCCCAATAGCAGGAGGGACGATACCAGTGAGCAAATTACTTCCCAAGTTGAGAAC
TTGGAGATTAAACAATAACCCTAAATCTTCTGGAATCATACCTTCGACATGGTTACTGCTAAAGTCAATAACTTTCAAGG
AACTAAACTCAGAAATCTGATCAGGGATTGTGCCCCAGATGAGATTAGAGCTGAGATTAAGAGTCTCTAAAGTAACACAA
CGAGACAACTGAAGTGGGATAGGCTGATTGAAGAAGTTCAAGGAGAGGTCAAGGTGAGTGAGGTAAGGGAGGTCACAAAT
GGAGTCAGAGATTTCACCAGAAAGATTCAAACTTTGAAGGTTAATGGAAGAGACGTAAAGAGTAGGAGCTCTAGTACATG
TGATACCAGTCCAGTTACAATGGTGCGAAGAAGAAGTGTTAAACCAACCTGAAAGAGAGCCTTTTGGATCATCAAAGGAG
GCTTTGAATCTGAGAAGGTTACCAAGTTCCTCGTTCTCTGTGAAAGAGAAGGTCTTGGTGAAGAAGAAGAAGAATGTCAA
GGCTAGTGAGATTGAAAACTGGTGCTTGAATCTGGTAGCCATTAATGAGTTAAGAATAGAGAATGAAGAGGATCTGCTGA
ATGAGTGAAGTAGTGAGAGAGTGAGAGTGAGAGTGAGAGT
>AT5G06940.1 | chr5:2145078-2148077 REVERSE LENGTH=3000
ACAATAAACCAAGAGAGACCGTTTCTTAGCACTGGTTTGAACTCAAAAATCAAGCTTTTATGGAAATGGTCCAAGAGCAA
GATGGTATGTTTTGTTTGTGTAACATTAGAGTATGTAGTAATGTACATTGGTCATTTGATCTTCAAGGATAATAAGAATT
GGACTTTTAATGTACTTCCCGATAAGTTTGGAATTTCCGCAGGCACTTTCTGGTAATTTAAGCCAGGTTTAGGCTTCTCC
AAGGAGTCTGTATCTTTCATTAGTCTCAGAAAGATTGAGGTTATCCTTCGCTACAGCCCCTTTGATGACGTTGTAGTATG
GAGGAGATCTTGGTGTTTCTACCTTCTCGTTGCTGCTGTATCCATTTTTGTGTGTCATAGAAAGCTTAAGTTTGACACTG
AACTCTGCAACAATGTCTGTCAAGTGGCTACAAGAAGGAGGAGAATATGAAACCGGATTGACTTGCCGAGGAAAGCCTCT
AGCTGTATCTCTAGATAAGCTTCTATTCTCAAGTATGCTCTGGAAACACAAAAACAACATAGGTTTAGGCTTTTAGCAAG
ACAACTTTTCTTTGTACCCAGTCAATAAAGCACAGAACATAAGTAGATCAACCTGAGCGTTGAGTTCCTCAAGCACAGTT
CCTGGAACAGGATACGGGCAGAATTCATCGGGGGTGAAATTGCATACTATCCTTTTTATCAAACTCAGGCCAATTGATGG
GCAGACCTGTGGAAACCCAAAAAAGTAAACAAGAAGCTAGATGAAGAAACCAAGCAATATAAGAGATCACAGCTTTGTAG
GGTTGATAAGCAGTTCTAAATCATGAAGCATACATACCTCATCTCTGGTGGAACTGTCCACAAACATTTCTTTTGGAAGC
ATAAGGAGATCACTCAGTTCATTGAGCAAGTGGAAAGGTTTAAATGTCTCATCTCCTCTCTGCATTTTTTGCTCAACATC
AATCCCAAAGATGTCTGTAAGCAATCTCGACCAGTAACTAACCTGTATGAACGTTTATATTAGCTTTATGACTTGTGACT
CATATCTAGCTAGAAAAAAGGACATCAAATGGTTAACGTGAATACCGTGTTTTTCAGTTTTACTCCAGATTCAAAGCTCA
AAACCCCTGCTGGAATTGGCAGAACTCTTGAGTCAGCAATGGGATCAGAGGCAGAGTCAGTCGGTATGTGATGAGCCGAC
TCACGGAGAATAGCATTGAACATAGCCACATCAAGTCTTACAATGCATTGCTCCATAACCTAATTAGACAGAACATGTCA
TTTTCAGTCCAGAAGAGAAACCAACATTCCACCAGAAGAAGGAAAGGAAAAAAAGTGTACCATTCTGGTCAACACATGCA
AACAACCACATTGACGCCTTGTTGCCTGAACAGGACATAGCCGTTGAAGAGCCTCCTCAAAAGCTTCTTTCCATAGGTTA
ACAGAAAAGCTCTCTTGTAACCGGTCACATGTTGCTGGTTCTGAAAAATTACCGATCATTTCACCCATCGTCGAGTCTAC
TCCTTGAGGTATCATATGAACCATCATTACCTAACAGAAGGAGTGGAAATCTAAAGCCATTTAACATCTGCAGAACATGT
TATTTCAGCTTGCATTGAACATAGTTACCTGTGACCAGATAGATTCAACTGCTTGGGTGAAAAAACATGATTCAACTCTT
CTTAATGCCGCTATCAGAGTTCTCACATCACCCCAATCTTCTTTAAGAGAATTTAATCCATTTAGCTTTGAGCTACCAAA
ATCCAGTGAAATGATCTCTCGCAACATGACAGTGTTGGACAACCAGTAAGTTAACCTGAGCCAAAGATAAGACAAGCAAA
TAATAAGATTCACCAGAACCTATAGGAACAACATATGTACAAGAAGAAGAAACATTTCTTTTGATTACCTCGATACATCA
CTTCCACAGGATTTCAGCAACAAGGACAGACCAGACACAATGTTTTTGGTTACTGAGATTATCTTGTTTTCACTCTGATT
TTTTCTAGCAAGTGCATAGAGTCTAGAAAGATTTCTTGCAGGTTTATGCAACTTGTGTGATGAGCTCCCATGTTCTGGAA
ATACAGAGTATAGTGACATCTCAAGAGCAGCCACTTCTCTCAACTCTTCTTCAAGTTTCTCGATTCGAGCTTCCATGGTC
TCAATCTTTTGAGCTAAGACTTTCTCCACATCACTCCTTTTCTTCTCCTTGTACACAAGTGTTTCATTATCACTCTCATT
GTTATGAACGCTATTCAAAGCATCTTCAAACTCATCATCTTCTTTCCCCTCCTCAAAAGGCGTTGAATCAACTGGTGAAG
CAGAAGAGAAAGCCTTGTTGTTTTCAGAGCTTCTATAAGAGGAGAAATCAGACAAAGCTTTTGCCTGACTCTTACTCGAT
CTTACTGTCTTTCTAGCAGTACTGTGGAAGGTATTGGATCGAGATCTAACCGAATCAGCAATATTAGTACGTCCTTTAGA
TGTTAAAGGTCTATCCTGAGAGCTTTTACTTTTGGAAACCATTGATGGTCTTTCTGATTTCTTCTCTTCAGGGGAAAACA
GTTCACATTGAGACCAAGAAACAGACCCATTGTTTGTCTCAGTGTCTGATTCATCACCATTACCTTCTTCTTCTTCACAA
CCCACTAGATTGCCATCAGTTCTTGATTTCTCATTAGCATCATCCATGTAATGCACATTCACATTCTCATAGACTTCAGA
AGACTCTGATCCAGTAGTTGAATCAGTTACAGCGACTGAAGAAGGCTCAGAAGCTGTTGTTGCATCTAAAACTCTAGAAA
CCAGCTGAGCCGCATTCAACGGTTTCACACCAGATCCTTTACTACTACTACTACGCGGCTTCTGATCTTTCTTACCTGAA
CTGGTACTGGTCCTTGGCTGCGAGTGAATCGAAGTTCTTGGCCTCTCGAATCTTTTCATCTCCAAAGAAATTCACAAGAG
AGACTAACAGACAATGAAGTTGAAATTCTCAAGATCCTCA
>AT5G06950.5 | chr5:2154175-2157174 FORWARD LENGTH=3000
AACTGTATTTTGGTCACATGTCAGCTGTACAAAATCCATATGGACACAAAACCAGGAGAGACTATTAATCAACACTTGTC
AGATTCTTCTTACCAAATCCATCAACAAATAAGCAAATTTCTGGGAAACAAAAGACTCTTTGTATGTAGGTTTCTTCTAC
ATGGTTGTGGTAATTCATGTTGTTTTAGTTGTAGTCATCAGTTTTTAATTTAGCATTTGAAAAGTTCAATGTTGTTTATA
TAGCATCTTCGATTATCTTAGAAAGGTTATTGAATTTTGTTTTTTTTTGTTACTTTTGTGTGTGGTAAAGGTGTTTTAAC
CTTGCAACTTCTGTACTGTAATCATTTAACAATATTAAGATGTTCTATTTGAGTTTTGTAGTTTCATCGCTTGTGTCTTA
AATCTTATTTAGTGAGGATTCTAATGTAAACTTCCAAGAGATGATGAAAATGAATTTACATTCAAAGTAAGTGTGATAGA
TTTTTTTGTAATAAAAAAAGGGACATGTCATTGTCAAAACCAAGAATTATTTTGTTTTTAGAAAAAAGAGAGTGTTGCAA
TTTTCAGAGGACTTTTTAACCCTCAGCATCTAGAGGTCCACCATCACTTGAGTTTCGTCTTCCATTCCTGTTTTTTTTCA
GAGACCGGCAAAATAAAAAAAAAGAAGATCGTACAACTAAAAATACCTCAAAGAAGGAAGATACAAAAGTAGTAACCTTT
GTTGGTGATTGATACTATATCTGTTGTGGGTTTTAGACAAAGACCACGTCTTTGCAGTTGTAGATTGGAATTTTCCGGAT
CTTTCTCTAAATCGCTTTTTCTCCGAGCAACTTTTGTTTGGGGTTAAGCTCAAAGAATCCGTTCTTTTCAGGTGAGTCTC
TTCTTCAATAGTCTTAGGGGTTTTAGTTCTTCAGTTTTCTTATTCTGCCTCTGCTTTCATGATTGTTTTTTTCCATTGAA
GATTTTGACCTTTGAGGGAATTTTTTCCTTTTTGCTTTATGTACGTGTTAAGGATCCAAAATCATTATTTCGGACACTAT
TTAAACGAATTGGTTGAGATTTGATGTTATGAAGCTTGAATTTTGTGTCTTTTACTCTGTTTCCGGGGCTAGTTTGCTAA
ATTCTGAATCTTTTAGCTCTACTTCAGTCTAATGTTCAGATTAGTTACTGTTTCACCTCACGGAGAGCTTTACGCTATAG
AAGTCCGTTGGTTCTCATTTCAAATCATATAGGCGTGCTTATTGTTTACTTTGATTCTCTGGCTTTGAATACTCAAAGTT
CTTGAGGTCATTGGTTGCTTCACAGCTATGTGTTAAGTTTAGTGGTTTGGATCTTTATGTTAGTGTGACATAAATAGGGT
GATGTATCGTATCATTGTTTCCACTTTCTTGATTCTACTTAATGCGTTGGTTTTTGGCTTAAAAATATGTTTTCTTTCTC
TATAACTCTAATCTTTTGTTTATGTTTACCATCTTACTTTTGACAGTCTTTACTCCATCTAGGGTACCACGATTGGATCG
GTTTTTATCTGATGATTTAGTAACAGAGATTTTGAAGAAAAAGAAAAATGGGAGATACTAGTCCAAGAACATCAGTCTCA
ACAGATGGAGACACTGATCATAATAACCTAATGGTTAGCTTGTAAAATTTCTAGGTCTTGCTTCTTTATGTTCATTAAAT
GGCCAAAGTTTTGAAATAAAACAGTATTTATGCAGTTCGATGAAGGGCATTTGGGTATCGGTGCTTCTGATTCTAGTGAC
CGTTCAAAGAGTAAAATGGATCAAAAGGTGAATATAAACATCTCTATTTTGCAAGAGTTTGGTTTTTGTCATTGAGCCTT
TCAGTTATGTTTTTCTTGTTTGTTGTTGTAATCAACAGACGCTTCGTAGGCTCGCTCAAAACCGTGAGGCTGCAAGGAAA
AGCAGATTGAGGAAGAAAGTATGCTTAGATTTATGTTCATAGTTTCAATTCTTTTATGTTTTTTACAAGCATAGCTATTT
GCAAACTCTAAGATGTTTGTTGGTTACTGCACTTTTAGGCATATGTTCAGCAGCTAGAGAACAGTCGATTGAAGCTAACA
CAACTTGAGCAGGAGCTACAAAGAGCACGGCAACAGGTTTTAACTTTGTTCAGCTATATTTGTGTAGATATTTGCTCTGT
TGCATACATAACATTTTTCTCTTAATCTTAGGGTGTCTTTATCTCAAGCTCTGGAGACCAAGCCCATTCTACCGCTGGAG
ATGGTGAGTTAGCTGAATCATAATTCATAACCATTTATTGATGATGTGGTTGAAAATTTTAGTTTTGTTGGTTATAAAGT
AGAGCAAGCACTAGTTTGGTTGATGGTGTTGATCACTTTCTTGTGAGATAATTTTTTATGAATGCTTCTCTTTTACAGGG
GCAATGGCATTTGATGTAGAATACAGACGATGGCAGGAAGATAAAAACAGACAGATGAAGGAGCTGAGTTCTGCTATAGA
TTCTCACGCGACTGATTCTGAGCTTCGGATAATTGTAGATGGAGTAATAGCTCACTATGAGGAGCTTTACAGGATAAAAG
GCAACGCAGCTAAGAGTGATGTCTTCCATTTATTATCAGGGATGTGGAAAACCCCAGCTGAGAGATGTTTCTTGTGGCTC
GGCGGTTTCCGTTCATCAGAACTTCTCAAGGTAAAAAACACACGACCAGGTTCGGTTTATTTGGTCTCTTCACTAGCAAG
TTTCCAAACTTTTTACTTCTCTACTACAGCTTATAGCGAGTCAGTTGGAGCCCTTGACAGAACAACAATCGCTAGACATA
AATAACTTGCAACAGTCTTCTCAGCAAGCAGAAGATGCTTTGTCTCAAGGGATGGACAACTTACAGCAATCACTCGCTGA
TACTTTATCGAGTGGGACTCTCGGTTCAAGTTCATCAGGGAATGTAGCTAGCTACATGGGTCAGATGGCCATGGCGATGG
GGAAGTTAGGTACCCTTGAAGGATTTATCCGCCAGGTACG
>AT5G06950.1 | chr5:2154175-2157174 FORWARD LENGTH=3000
AACTGTATTTTGGTCACATGTCAGCTGTACAAAATCCATATGGACACAAAACCAGGAGAGACTATTAATCAACACTTGTC
AGATTCTTCTTACCAAATCCATCAACAAATAAGCAAATTTCTGGGAAACAAAAGACTCTTTGTATGTAGGTTTCTTCTAC
ATGGTTGTGGTAATTCATGTTGTTTTAGTTGTAGTCATCAGTTTTTAATTTAGCATTTGAAAAGTTCAATGTTGTTTATA
TAGCATCTTCGATTATCTTAGAAAGGTTATTGAATTTTGTTTTTTTTTGTTACTTTTGTGTGTGGTAAAGGTGTTTTAAC
CTTGCAACTTCTGTACTGTAATCATTTAACAATATTAAGATGTTCTATTTGAGTTTTGTAGTTTCATCGCTTGTGTCTTA
AATCTTATTTAGTGAGGATTCTAATGTAAACTTCCAAGAGATGATGAAAATGAATTTACATTCAAAGTAAGTGTGATAGA
TTTTTTTGTAATAAAAAAAGGGACATGTCATTGTCAAAACCAAGAATTATTTTGTTTTTAGAAAAAAGAGAGTGTTGCAA
TTTTCAGAGGACTTTTTAACCCTCAGCATCTAGAGGTCCACCATCACTTGAGTTTCGTCTTCCATTCCTGTTTTTTTTCA
GAGACCGGCAAAATAAAAAAAAAGAAGATCGTACAACTAAAAATACCTCAAAGAAGGAAGATACAAAAGTAGTAACCTTT
GTTGGTGATTGATACTATATCTGTTGTGGGTTTTAGACAAAGACCACGTCTTTGCAGTTGTAGATTGGAATTTTCCGGAT
CTTTCTCTAAATCGCTTTTTCTCCGAGCAACTTTTGTTTGGGGTTAAGCTCAAAGAATCCGTTCTTTTCAGGTGAGTCTC
TTCTTCAATAGTCTTAGGGGTTTTAGTTCTTCAGTTTTCTTATTCTGCCTCTGCTTTCATGATTGTTTTTTTCCATTGAA
GATTTTGACCTTTGAGGGAATTTTTTCCTTTTTGCTTTATGTACGTGTTAAGGATCCAAAATCATTATTTCGGACACTAT
TTAAACGAATTGGTTGAGATTTGATGTTATGAAGCTTGAATTTTGTGTCTTTTACTCTGTTTCCGGGGCTAGTTTGCTAA
ATTCTGAATCTTTTAGCTCTACTTCAGTCTAATGTTCAGATTAGTTACTGTTTCACCTCACGGAGAGCTTTACGCTATAG
AAGTCCGTTGGTTCTCATTTCAAATCATATAGGCGTGCTTATTGTTTACTTTGATTCTCTGGCTTTGAATACTCAAAGTT
CTTGAGGTCATTGGTTGCTTCACAGCTATGTGTTAAGTTTAGTGGTTTGGATCTTTATGTTAGTGTGACATAAATAGGGT
GATGTATCGTATCATTGTTTCCACTTTCTTGATTCTACTTAATGCGTTGGTTTTTGGCTTAAAAATATGTTTTCTTTCTC
TATAACTCTAATCTTTTGTTTATGTTTACCATCTTACTTTTGACAGTCTTTACTCCATCTAGGGTACCACGATTGGATCG
GTTTTTATCTGATGATTTAGTAACAGAGATTTTGAAGAAAAAGAAAAATGGGAGATACTAGTCCAAGAACATCAGTCTCA
ACAGATGGAGACACTGATCATAATAACCTAATGGTTAGCTTGTAAAATTTCTAGGTCTTGCTTCTTTATGTTCATTAAAT
GGCCAAAGTTTTGAAATAAAACAGTATTTATGCAGTTCGATGAAGGGCATTTGGGTATCGGTGCTTCTGATTCTAGTGAC
CGTTCAAAGAGTAAAATGGATCAAAAGGTGAATATAAACATCTCTATTTTGCAAGAGTTTGGTTTTTGTCATTGAGCCTT
TCAGTTATGTTTTTCTTGTTTGTTGTTGTAATCAACAGACGCTTCGTAGGCTCGCTCAAAACCGTGAGGCTGCAAGGAAA
AGCAGATTGAGGAAGAAAGTATGCTTAGATTTATGTTCATAGTTTCAATTCTTTTATGTTTTTTACAAGCATAGCTATTT
GCAAACTCTAAGATGTTTGTTGGTTACTGCACTTTTAGGCATATGTTCAGCAGCTAGAGAACAGTCGATTGAAGCTAACA
CAACTTGAGCAGGAGCTACAAAGAGCACGGCAACAGGTTTTAACTTTGTTCAGCTATATTTGTGTAGATATTTGCTCTGT
TGCATACATAACATTTTTCTCTTAATCTTAGGGTGTCTTTATCTCAAGCTCTGGAGACCAAGCCCATTCTACCGCTGGAG
ATGGTGAGTTAGCTGAATCATAATTCATAACCATTTATTGATGATGTGGTTGAAAATTTTAGTTTTGTTGGTTATAAAGT
AGAGCAAGCACTAGTTTGGTTGATGGTGTTGATCACTTTCTTGTGAGATAATTTTTTATGAATGCTTCTCTTTTACAGGG
GCAATGGCATTTGATGTAGAATACAGACGATGGCAGGAAGATAAAAACAGACAGATGAAGGAGCTGAGTTCTGCTATAGA
TTCTCACGCGACTGATTCTGAGCTTCGGATAATTGTAGATGGAGTAATAGCTCACTATGAGGAGCTTTACAGGATAAAAG
GCAACGCAGCTAAGAGTGATGTCTTCCATTTATTATCAGGGATGTGGAAAACCCCAGCTGAGAGATGTTTCTTGTGGCTC
GGCGGTTTCCGTTCATCAGAACTTCTCAAGGTAAAAAACACACGACCAGGTTCGGTTTATTTGGTCTCTTCACTAGCAAG
TTTCCAAACTTTTTACTTCTCTACTACAGCTTATAGCGAGTCAGTTGGAGCCCTTGACAGAACAACAATCGCTAGACATA
AATAACTTGCAACAGTCTTCTCAGCAAGCAGAAGATGCTTTGTCTCAAGGGATGGACAACTTACAGCAATCACTCGCTGA
TACTTTATCGAGTGGGACTCTCGGTTCAAGTTCATCAGGGAATGTAGCTAGCTACATGGGTCAGATGGCCATGGCGATGG
GGAAGTTAGGTACCCTTGAAGGATTTATCCGCCAGGTACG
>AT5G06950.2 | chr5:2154175-2157174 FORWARD LENGTH=3000
AACTGTATTTTGGTCACATGTCAGCTGTACAAAATCCATATGGACACAAAACCAGGAGAGACTATTAATCAACACTTGTC
AGATTCTTCTTACCAAATCCATCAACAAATAAGCAAATTTCTGGGAAACAAAAGACTCTTTGTATGTAGGTTTCTTCTAC
ATGGTTGTGGTAATTCATGTTGTTTTAGTTGTAGTCATCAGTTTTTAATTTAGCATTTGAAAAGTTCAATGTTGTTTATA
TAGCATCTTCGATTATCTTAGAAAGGTTATTGAATTTTGTTTTTTTTTGTTACTTTTGTGTGTGGTAAAGGTGTTTTAAC
CTTGCAACTTCTGTACTGTAATCATTTAACAATATTAAGATGTTCTATTTGAGTTTTGTAGTTTCATCGCTTGTGTCTTA
AATCTTATTTAGTGAGGATTCTAATGTAAACTTCCAAGAGATGATGAAAATGAATTTACATTCAAAGTAAGTGTGATAGA
TTTTTTTGTAATAAAAAAAGGGACATGTCATTGTCAAAACCAAGAATTATTTTGTTTTTAGAAAAAAGAGAGTGTTGCAA
TTTTCAGAGGACTTTTTAACCCTCAGCATCTAGAGGTCCACCATCACTTGAGTTTCGTCTTCCATTCCTGTTTTTTTTCA
GAGACCGGCAAAATAAAAAAAAAGAAGATCGTACAACTAAAAATACCTCAAAGAAGGAAGATACAAAAGTAGTAACCTTT
GTTGGTGATTGATACTATATCTGTTGTGGGTTTTAGACAAAGACCACGTCTTTGCAGTTGTAGATTGGAATTTTCCGGAT
CTTTCTCTAAATCGCTTTTTCTCCGAGCAACTTTTGTTTGGGGTTAAGCTCAAAGAATCCGTTCTTTTCAGGTGAGTCTC
TTCTTCAATAGTCTTAGGGGTTTTAGTTCTTCAGTTTTCTTATTCTGCCTCTGCTTTCATGATTGTTTTTTTCCATTGAA
GATTTTGACCTTTGAGGGAATTTTTTCCTTTTTGCTTTATGTACGTGTTAAGGATCCAAAATCATTATTTCGGACACTAT
TTAAACGAATTGGTTGAGATTTGATGTTATGAAGCTTGAATTTTGTGTCTTTTACTCTGTTTCCGGGGCTAGTTTGCTAA
ATTCTGAATCTTTTAGCTCTACTTCAGTCTAATGTTCAGATTAGTTACTGTTTCACCTCACGGAGAGCTTTACGCTATAG
AAGTCCGTTGGTTCTCATTTCAAATCATATAGGCGTGCTTATTGTTTACTTTGATTCTCTGGCTTTGAATACTCAAAGTT
CTTGAGGTCATTGGTTGCTTCACAGCTATGTGTTAAGTTTAGTGGTTTGGATCTTTATGTTAGTGTGACATAAATAGGGT
GATGTATCGTATCATTGTTTCCACTTTCTTGATTCTACTTAATGCGTTGGTTTTTGGCTTAAAAATATGTTTTCTTTCTC
TATAACTCTAATCTTTTGTTTATGTTTACCATCTTACTTTTGACAGTCTTTACTCCATCTAGGGTACCACGATTGGATCG
GTTTTTATCTGATGATTTAGTAACAGAGATTTTGAAGAAAAAGAAAAATGGGAGATACTAGTCCAAGAACATCAGTCTCA
ACAGATGGAGACACTGATCATAATAACCTAATGGTTAGCTTGTAAAATTTCTAGGTCTTGCTTCTTTATGTTCATTAAAT
GGCCAAAGTTTTGAAATAAAACAGTATTTATGCAGTTCGATGAAGGGCATTTGGGTATCGGTGCTTCTGATTCTAGTGAC
CGTTCAAAGAGTAAAATGGATCAAAAGGTGAATATAAACATCTCTATTTTGCAAGAGTTTGGTTTTTGTCATTGAGCCTT
TCAGTTATGTTTTTCTTGTTTGTTGTTGTAATCAACAGACGCTTCGTAGGCTCGCTCAAAACCGTGAGGCTGCAAGGAAA
AGCAGATTGAGGAAGAAAGTATGCTTAGATTTATGTTCATAGTTTCAATTCTTTTATGTTTTTTACAAGCATAGCTATTT
GCAAACTCTAAGATGTTTGTTGGTTACTGCACTTTTAGGCATATGTTCAGCAGCTAGAGAACAGTCGATTGAAGCTAACA
CAACTTGAGCAGGAGCTACAAAGAGCACGGCAACAGGTTTTAACTTTGTTCAGCTATATTTGTGTAGATATTTGCTCTGT
TGCATACATAACATTTTTCTCTTAATCTTAGGGTGTCTTTATCTCAAGCTCTGGAGACCAAGCCCATTCTACCGCTGGAG
ATGGTGAGTTAGCTGAATCATAATTCATAACCATTTATTGATGATGTGGTTGAAAATTTTAGTTTTGTTGGTTATAAAGT
AGAGCAAGCACTAGTTTGGTTGATGGTGTTGATCACTTTCTTGTGAGATAATTTTTTATGAATGCTTCTCTTTTACAGGG
GCAATGGCATTTGATGTAGAATACAGACGATGGCAGGAAGATAAAAACAGACAGATGAAGGAGCTGAGTTCTGCTATAGA
TTCTCACGCGACTGATTCTGAGCTTCGGATAATTGTAGATGGAGTAATAGCTCACTATGAGGAGCTTTACAGGATAAAAG
GCAACGCAGCTAAGAGTGATGTCTTCCATTTATTATCAGGGATGTGGAAAACCCCAGCTGAGAGATGTTTCTTGTGGCTC
GGCGGTTTCCGTTCATCAGAACTTCTCAAGGTAAAAAACACACGACCAGGTTCGGTTTATTTGGTCTCTTCACTAGCAAG
TTTCCAAACTTTTTACTTCTCTACTACAGCTTATAGCGAGTCAGTTGGAGCCCTTGACAGAACAACAATCGCTAGACATA
AATAACTTGCAACAGTCTTCTCAGCAAGCAGAAGATGCTTTGTCTCAAGGGATGGACAACTTACAGCAATCACTCGCTGA
TACTTTATCGAGTGGGACTCTCGGTTCAAGTTCATCAGGGAATGTAGCTAGCTACATGGGTCAGATGGCCATGGCGATGG
GGAAGTTAGGTACCCTTGAAGGATTTATCCGCCAGGTACG
>AT5G06950.4 | chr5:2154175-2157174 FORWARD LENGTH=3000
AACTGTATTTTGGTCACATGTCAGCTGTACAAAATCCATATGGACACAAAACCAGGAGAGACTATTAATCAACACTTGTC
AGATTCTTCTTACCAAATCCATCAACAAATAAGCAAATTTCTGGGAAACAAAAGACTCTTTGTATGTAGGTTTCTTCTAC
ATGGTTGTGGTAATTCATGTTGTTTTAGTTGTAGTCATCAGTTTTTAATTTAGCATTTGAAAAGTTCAATGTTGTTTATA
TAGCATCTTCGATTATCTTAGAAAGGTTATTGAATTTTGTTTTTTTTTGTTACTTTTGTGTGTGGTAAAGGTGTTTTAAC
CTTGCAACTTCTGTACTGTAATCATTTAACAATATTAAGATGTTCTATTTGAGTTTTGTAGTTTCATCGCTTGTGTCTTA
AATCTTATTTAGTGAGGATTCTAATGTAAACTTCCAAGAGATGATGAAAATGAATTTACATTCAAAGTAAGTGTGATAGA
TTTTTTTGTAATAAAAAAAGGGACATGTCATTGTCAAAACCAAGAATTATTTTGTTTTTAGAAAAAAGAGAGTGTTGCAA
TTTTCAGAGGACTTTTTAACCCTCAGCATCTAGAGGTCCACCATCACTTGAGTTTCGTCTTCCATTCCTGTTTTTTTTCA
GAGACCGGCAAAATAAAAAAAAAGAAGATCGTACAACTAAAAATACCTCAAAGAAGGAAGATACAAAAGTAGTAACCTTT
GTTGGTGATTGATACTATATCTGTTGTGGGTTTTAGACAAAGACCACGTCTTTGCAGTTGTAGATTGGAATTTTCCGGAT
CTTTCTCTAAATCGCTTTTTCTCCGAGCAACTTTTGTTTGGGGTTAAGCTCAAAGAATCCGTTCTTTTCAGGTGAGTCTC
TTCTTCAATAGTCTTAGGGGTTTTAGTTCTTCAGTTTTCTTATTCTGCCTCTGCTTTCATGATTGTTTTTTTCCATTGAA
GATTTTGACCTTTGAGGGAATTTTTTCCTTTTTGCTTTATGTACGTGTTAAGGATCCAAAATCATTATTTCGGACACTAT
TTAAACGAATTGGTTGAGATTTGATGTTATGAAGCTTGAATTTTGTGTCTTTTACTCTGTTTCCGGGGCTAGTTTGCTAA
ATTCTGAATCTTTTAGCTCTACTTCAGTCTAATGTTCAGATTAGTTACTGTTTCACCTCACGGAGAGCTTTACGCTATAG
AAGTCCGTTGGTTCTCATTTCAAATCATATAGGCGTGCTTATTGTTTACTTTGATTCTCTGGCTTTGAATACTCAAAGTT
CTTGAGGTCATTGGTTGCTTCACAGCTATGTGTTAAGTTTAGTGGTTTGGATCTTTATGTTAGTGTGACATAAATAGGGT
GATGTATCGTATCATTGTTTCCACTTTCTTGATTCTACTTAATGCGTTGGTTTTTGGCTTAAAAATATGTTTTCTTTCTC
TATAACTCTAATCTTTTGTTTATGTTTACCATCTTACTTTTGACAGTCTTTACTCCATCTAGGGTACCACGATTGGATCG
GTTTTTATCTGATGATTTAGTAACAGAGATTTTGAAGAAAAAGAAAAATGGGAGATACTAGTCCAAGAACATCAGTCTCA
ACAGATGGAGACACTGATCATAATAACCTAATGGTTAGCTTGTAAAATTTCTAGGTCTTGCTTCTTTATGTTCATTAAAT
GGCCAAAGTTTTGAAATAAAACAGTATTTATGCAGTTCGATGAAGGGCATTTGGGTATCGGTGCTTCTGATTCTAGTGAC
CGTTCAAAGAGTAAAATGGATCAAAAGGTGAATATAAACATCTCTATTTTGCAAGAGTTTGGTTTTTGTCATTGAGCCTT
TCAGTTATGTTTTTCTTGTTTGTTGTTGTAATCAACAGACGCTTCGTAGGCTCGCTCAAAACCGTGAGGCTGCAAGGAAA
AGCAGATTGAGGAAGAAAGTATGCTTAGATTTATGTTCATAGTTTCAATTCTTTTATGTTTTTTACAAGCATAGCTATTT
GCAAACTCTAAGATGTTTGTTGGTTACTGCACTTTTAGGCATATGTTCAGCAGCTAGAGAACAGTCGATTGAAGCTAACA
CAACTTGAGCAGGAGCTACAAAGAGCACGGCAACAGGTTTTAACTTTGTTCAGCTATATTTGTGTAGATATTTGCTCTGT
TGCATACATAACATTTTTCTCTTAATCTTAGGGTGTCTTTATCTCAAGCTCTGGAGACCAAGCCCATTCTACCGCTGGAG
ATGGTGAGTTAGCTGAATCATAATTCATAACCATTTATTGATGATGTGGTTGAAAATTTTAGTTTTGTTGGTTATAAAGT
AGAGCAAGCACTAGTTTGGTTGATGGTGTTGATCACTTTCTTGTGAGATAATTTTTTATGAATGCTTCTCTTTTACAGGG
GCAATGGCATTTGATGTAGAATACAGACGATGGCAGGAAGATAAAAACAGACAGATGAAGGAGCTGAGTTCTGCTATAGA
TTCTCACGCGACTGATTCTGAGCTTCGGATAATTGTAGATGGAGTAATAGCTCACTATGAGGAGCTTTACAGGATAAAAG
GCAACGCAGCTAAGAGTGATGTCTTCCATTTATTATCAGGGATGTGGAAAACCCCAGCTGAGAGATGTTTCTTGTGGCTC
GGCGGTTTCCGTTCATCAGAACTTCTCAAGGTAAAAAACACACGACCAGGTTCGGTTTATTTGGTCTCTTCACTAGCAAG
TTTCCAAACTTTTTACTTCTCTACTACAGCTTATAGCGAGTCAGTTGGAGCCCTTGACAGAACAACAATCGCTAGACATA
AATAACTTGCAACAGTCTTCTCAGCAAGCAGAAGATGCTTTGTCTCAAGGGATGGACAACTTACAGCAATCACTCGCTGA
TACTTTATCGAGTGGGACTCTCGGTTCAAGTTCATCAGGGAATGTAGCTAGCTACATGGGTCAGATGGCCATGGCGATGG
GGAAGTTAGGTACCCTTGAAGGATTTATCCGCCAGGTACG
>AT5G06950.3 | chr5:2154175-2157174 FORWARD LENGTH=3000
AACTGTATTTTGGTCACATGTCAGCTGTACAAAATCCATATGGACACAAAACCAGGAGAGACTATTAATCAACACTTGTC
AGATTCTTCTTACCAAATCCATCAACAAATAAGCAAATTTCTGGGAAACAAAAGACTCTTTGTATGTAGGTTTCTTCTAC
ATGGTTGTGGTAATTCATGTTGTTTTAGTTGTAGTCATCAGTTTTTAATTTAGCATTTGAAAAGTTCAATGTTGTTTATA
TAGCATCTTCGATTATCTTAGAAAGGTTATTGAATTTTGTTTTTTTTTGTTACTTTTGTGTGTGGTAAAGGTGTTTTAAC
CTTGCAACTTCTGTACTGTAATCATTTAACAATATTAAGATGTTCTATTTGAGTTTTGTAGTTTCATCGCTTGTGTCTTA
AATCTTATTTAGTGAGGATTCTAATGTAAACTTCCAAGAGATGATGAAAATGAATTTACATTCAAAGTAAGTGTGATAGA
TTTTTTTGTAATAAAAAAAGGGACATGTCATTGTCAAAACCAAGAATTATTTTGTTTTTAGAAAAAAGAGAGTGTTGCAA
TTTTCAGAGGACTTTTTAACCCTCAGCATCTAGAGGTCCACCATCACTTGAGTTTCGTCTTCCATTCCTGTTTTTTTTCA
GAGACCGGCAAAATAAAAAAAAAGAAGATCGTACAACTAAAAATACCTCAAAGAAGGAAGATACAAAAGTAGTAACCTTT
GTTGGTGATTGATACTATATCTGTTGTGGGTTTTAGACAAAGACCACGTCTTTGCAGTTGTAGATTGGAATTTTCCGGAT
CTTTCTCTAAATCGCTTTTTCTCCGAGCAACTTTTGTTTGGGGTTAAGCTCAAAGAATCCGTTCTTTTCAGGTGAGTCTC
TTCTTCAATAGTCTTAGGGGTTTTAGTTCTTCAGTTTTCTTATTCTGCCTCTGCTTTCATGATTGTTTTTTTCCATTGAA
GATTTTGACCTTTGAGGGAATTTTTTCCTTTTTGCTTTATGTACGTGTTAAGGATCCAAAATCATTATTTCGGACACTAT
TTAAACGAATTGGTTGAGATTTGATGTTATGAAGCTTGAATTTTGTGTCTTTTACTCTGTTTCCGGGGCTAGTTTGCTAA
ATTCTGAATCTTTTAGCTCTACTTCAGTCTAATGTTCAGATTAGTTACTGTTTCACCTCACGGAGAGCTTTACGCTATAG
AAGTCCGTTGGTTCTCATTTCAAATCATATAGGCGTGCTTATTGTTTACTTTGATTCTCTGGCTTTGAATACTCAAAGTT
CTTGAGGTCATTGGTTGCTTCACAGCTATGTGTTAAGTTTAGTGGTTTGGATCTTTATGTTAGTGTGACATAAATAGGGT
GATGTATCGTATCATTGTTTCCACTTTCTTGATTCTACTTAATGCGTTGGTTTTTGGCTTAAAAATATGTTTTCTTTCTC
TATAACTCTAATCTTTTGTTTATGTTTACCATCTTACTTTTGACAGTCTTTACTCCATCTAGGGTACCACGATTGGATCG
GTTTTTATCTGATGATTTAGTAACAGAGATTTTGAAGAAAAAGAAAAATGGGAGATACTAGTCCAAGAACATCAGTCTCA
ACAGATGGAGACACTGATCATAATAACCTAATGGTTAGCTTGTAAAATTTCTAGGTCTTGCTTCTTTATGTTCATTAAAT
GGCCAAAGTTTTGAAATAAAACAGTATTTATGCAGTTCGATGAAGGGCATTTGGGTATCGGTGCTTCTGATTCTAGTGAC
CGTTCAAAGAGTAAAATGGATCAAAAGGTGAATATAAACATCTCTATTTTGCAAGAGTTTGGTTTTTGTCATTGAGCCTT
TCAGTTATGTTTTTCTTGTTTGTTGTTGTAATCAACAGACGCTTCGTAGGCTCGCTCAAAACCGTGAGGCTGCAAGGAAA
AGCAGATTGAGGAAGAAAGTATGCTTAGATTTATGTTCATAGTTTCAATTCTTTTATGTTTTTTACAAGCATAGCTATTT
GCAAACTCTAAGATGTTTGTTGGTTACTGCACTTTTAGGCATATGTTCAGCAGCTAGAGAACAGTCGATTGAAGCTAACA
CAACTTGAGCAGGAGCTACAAAGAGCACGGCAACAGGTTTTAACTTTGTTCAGCTATATTTGTGTAGATATTTGCTCTGT
TGCATACATAACATTTTTCTCTTAATCTTAGGGTGTCTTTATCTCAAGCTCTGGAGACCAAGCCCATTCTACCGCTGGAG
ATGGTGAGTTAGCTGAATCATAATTCATAACCATTTATTGATGATGTGGTTGAAAATTTTAGTTTTGTTGGTTATAAAGT
AGAGCAAGCACTAGTTTGGTTGATGGTGTTGATCACTTTCTTGTGAGATAATTTTTTATGAATGCTTCTCTTTTACAGGG
GCAATGGCATTTGATGTAGAATACAGACGATGGCAGGAAGATAAAAACAGACAGATGAAGGAGCTGAGTTCTGCTATAGA
TTCTCACGCGACTGATTCTGAGCTTCGGATAATTGTAGATGGAGTAATAGCTCACTATGAGGAGCTTTACAGGATAAAAG
GCAACGCAGCTAAGAGTGATGTCTTCCATTTATTATCAGGGATGTGGAAAACCCCAGCTGAGAGATGTTTCTTGTGGCTC
GGCGGTTTCCGTTCATCAGAACTTCTCAAGGTAAAAAACACACGACCAGGTTCGGTTTATTTGGTCTCTTCACTAGCAAG
TTTCCAAACTTTTTACTTCTCTACTACAGCTTATAGCGAGTCAGTTGGAGCCCTTGACAGAACAACAATCGCTAGACATA
AATAACTTGCAACAGTCTTCTCAGCAAGCAGAAGATGCTTTGTCTCAAGGGATGGACAACTTACAGCAATCACTCGCTGA
TACTTTATCGAGTGGGACTCTCGGTTCAAGTTCATCAGGGAATGTAGCTAGCTACATGGGTCAGATGGCCATGGCGATGG
GGAAGTTAGGTACCCTTGAAGGATTTATCCGCCAGGTACG
>AT5G06960.2 | chr5:2157401-2160400 FORWARD LENGTH=3000
ACCATGACTCTATTATACTTCAACGAAGGTCCAGAAAATTTGAGATTCTTAGCATAAGATTTGACGACTTTAGACACGTA
GCTCGTATACAAGATTATGATTATACTGTTTTGTGTTGTAATGTTTGTGTGTAATGAATGTATCTTGAAATCATAAAAGT
CCCGTAACATTTGAAAAGCATTAGGATACTAAAGAGAAGCAGTGACTTTGGTTTTGTACAATATCATTACAAATTATAAA
CACAGTCATTCAGTTTCTAAGCGAATGTAAATGAGACATAACAAAGAAACAATAGTGGATGAGTTGAAAGGAGTTGTCGC
TCATGATTACGAGAAGAGAAACAACGAAAGCAATCAAGCATAGTCTACGCATGCATTTATAGCAACTTGTATTATATCCA
AATCCTTGGATTTCTTTGCACAATAGTTTGAACTTGGTTCACGTCACGGTATGAGTTTCTCATAGACGCTATTAACATCA
ATCCTCAAAATACATAAAAGAAACATTGGTCAAATATTAAACATAAATGGGATTTCAACCGTCAATTAATCATTAATCTT
ATTTGAATGCTTAAGAATTATTAAGAGTTGTAAAATATAAGCCGACTAGATTATGATCAGAGAGGTTGATTTATTATTAT
AATTACTAATTAAATCATGGGGTCAGCAGGAGGCAGGAGCCGCACACCAAAAACCTTAAGAGTCTATTTTTCTTCATTCA
AGAGTTTTACTGAATTTACGAACACGCTGGTCTGGTCCGGTCACAACATACTACTTTTACCGCAGAACCCAGACCAGAGC
CCCATCTGGTCCCAGTTTGATGAAATTGATCGTAAACTACAAACATTTGTATAAAAAGCAAAGATAAGTCAAAAGAATGA
CACCTAAAACCCCTCAGGTAGTATTTCTCTGCAACCTGTACTTGTGAGAATCAATTATACAAATGATTTTGTTACTAAAG
AAAAGACCGAAAGAAAGAAAGAAAGAAAGAGACGCAAATATGATCTGATCTGATTAGATCGGCGCATAGATTACCCGTGG
GATCTTGGGATTTTGTACTGTTTTTTCAGAAACTGAGATGCCTCTGAATCGTTTCTGTGGCAAAGCACTCGTACCAATGT
TTGGGTGTCCGCTCCAAGTTTGCCTTTTCCTCCTTGCTGCATCTCTAGACTGCTTCTAGACCTCAAGTCATCAATAAGCT
CCCGTGTCTGTTGCGTAGTTAATATGCGAGTCAAAATACCGAACATTTGGTGGTAAAGAAAAGGTTAATGATGATATGAA
AGAGGCTGGAGCAGTTTTATACTAACCTCATATCCGTGCAACTTTACAACAAGACGAACTCTGGCTACTTGGTTTTCAAC
CACTCCTCTCGGAAGTCCATCCCCACCAGAAATAAAGAATTCCTAGTAACACCCATACTCATATGAGCTTTAACGACACA
GGCATTTCAGGCGGGCATAAAGATAAGATGACAGTTAAGAAAGAGTTACCTTTAAGACCTCTACATCTTCTTCTAACAGC
TTTGACTCGCTTGGATGAAATACACGAGACGCGCCTCCATCTAATAGTACACGAAGCAACCCATCCTGGTAAATTTGAAA
TATTATCAATCAAAAGGCAAACACTTGAGAGCTTTCTATAATGTAAATAAACCCGACTGAGATTAAACTACATACAAGTG
ATGCTTGGAGCAGGCTGGTGACTATCCGATCCCTCAATGGCTCCATTATGACACTACATAGCTGTCCAAGTTCCTGGTCA
AAGTAATTGGACATTTAATTTATCAATGTAGAGAAAAATGCCTTTTCTAATATTCATTGGTGCCAAAACGCCATATAAAT
CTAAAAATAGTCAAGGAATTTCATGCTCCAGTGACTTCTAGGTTCCATAGTTTTTAGACACCCTGAATCATGTTACCAGC
ACCTTGACTGTGGCGGTTCAGACTTCATGTAAACTGTAATGTCTGGCTCAGCTAAAAATTGCCTTGTCTAAGGGGAGACT
TCTTACCGTGTCTAGGGCTTCGATTAATCCTTCCAATCTTGATTGAGAAACATTTGGCTTATACAAATTTTCAATAAATG
GCTCCCTTAAATCGCAGAAGATAATCTTGGTTCCTGCAGTGTGAAAGAATCATGATTAATTTAACCCTTTGATAATGAAT
TTTTCAAGAATATAAACATACGACATCTCACCAGTAAACTCGCAAATACGATCCAGAGCTGCATTGATATCTTTTCTACT
CCCCTCAAAAGATTCCTTCTGGTTAAAACTCTTGGATTTCTCAACCATAGATTTTCCTATCAATGTAGCCAAAATGGGAA
TGTATCATTCATGTGGCTAAGACAAAATACAATAAATGAGAATTTTTGTATTGGGAAATAAACTTCAGCATTGAATAAGC
ACATAGATGTTCCATACTGATGACAATCTTTTCACGAGGTTTTTTTGCTATCCAGCGTAGCCACATGCTGTCTTCTAACT
TGCTCAGTTGACTAACAGCATACTGTGAAAAGCGTAAGAAAACGTTATCAATAGCAGCAACACTTAAAAATGATGCTTGA
ACTGAGGAAGCGAGTCTTGAATTACATGTAAAGTATTGAGCTGAACGCAAAGCATAGCGGTTGCAGGAACATCAATGTTA
ATCGACCTTCTCTCATCAAGGTGTTTTGAGTCGAATAGTTCCTTCTTAACAAAAACCTTGATTGCTGTTTCCTTCTTGTA
ACGAGTAAGAACAGGTACAGGTGGAACCAAATCATCCTTGCTAGCTGAAATGGATAAAATCCGATACCAGAATTTTCCAG
TAGACAAAAAACAATGTCCAGGTTACGGAAGATAAAAGCTCATAAAAATATAAGTTGGAGTTTAGAACTTCAAAGCTCGG
AAGCAGAGTTCAGTCAGATTGTACATACCTAGCTTCTCCATGACATGGTTAGTATATACTTGAAATGCATTGTCAATGCC
ACGAAATAAAGCACTTAGTTCAATGGATCTCATTGGAACT
>AT5G06960.1 | chr5:2157401-2160400 FORWARD LENGTH=3000
ACCATGACTCTATTATACTTCAACGAAGGTCCAGAAAATTTGAGATTCTTAGCATAAGATTTGACGACTTTAGACACGTA
GCTCGTATACAAGATTATGATTATACTGTTTTGTGTTGTAATGTTTGTGTGTAATGAATGTATCTTGAAATCATAAAAGT
CCCGTAACATTTGAAAAGCATTAGGATACTAAAGAGAAGCAGTGACTTTGGTTTTGTACAATATCATTACAAATTATAAA
CACAGTCATTCAGTTTCTAAGCGAATGTAAATGAGACATAACAAAGAAACAATAGTGGATGAGTTGAAAGGAGTTGTCGC
TCATGATTACGAGAAGAGAAACAACGAAAGCAATCAAGCATAGTCTACGCATGCATTTATAGCAACTTGTATTATATCCA
AATCCTTGGATTTCTTTGCACAATAGTTTGAACTTGGTTCACGTCACGGTATGAGTTTCTCATAGACGCTATTAACATCA
ATCCTCAAAATACATAAAAGAAACATTGGTCAAATATTAAACATAAATGGGATTTCAACCGTCAATTAATCATTAATCTT
ATTTGAATGCTTAAGAATTATTAAGAGTTGTAAAATATAAGCCGACTAGATTATGATCAGAGAGGTTGATTTATTATTAT
AATTACTAATTAAATCATGGGGTCAGCAGGAGGCAGGAGCCGCACACCAAAAACCTTAAGAGTCTATTTTTCTTCATTCA
AGAGTTTTACTGAATTTACGAACACGCTGGTCTGGTCCGGTCACAACATACTACTTTTACCGCAGAACCCAGACCAGAGC
CCCATCTGGTCCCAGTTTGATGAAATTGATCGTAAACTACAAACATTTGTATAAAAAGCAAAGATAAGTCAAAAGAATGA
CACCTAAAACCCCTCAGGTAGTATTTCTCTGCAACCTGTACTTGTGAGAATCAATTATACAAATGATTTTGTTACTAAAG
AAAAGACCGAAAGAAAGAAAGAAAGAAAGAGACGCAAATATGATCTGATCTGATTAGATCGGCGCATAGATTACCCGTGG
GATCTTGGGATTTTGTACTGTTTTTTCAGAAACTGAGATGCCTCTGAATCGTTTCTGTGGCAAAGCACTCGTACCAATGT
TTGGGTGTCCGCTCCAAGTTTGCCTTTTCCTCCTTGCTGCATCTCTAGACTGCTTCTAGACCTCAAGTCATCAATAAGCT
CCCGTGTCTGTTGCGTAGTTAATATGCGAGTCAAAATACCGAACATTTGGTGGTAAAGAAAAGGTTAATGATGATATGAA
AGAGGCTGGAGCAGTTTTATACTAACCTCATATCCGTGCAACTTTACAACAAGACGAACTCTGGCTACTTGGTTTTCAAC
CACTCCTCTCGGAAGTCCATCCCCACCAGAAATAAAGAATTCCTAGTAACACCCATACTCATATGAGCTTTAACGACACA
GGCATTTCAGGCGGGCATAAAGATAAGATGACAGTTAAGAAAGAGTTACCTTTAAGACCTCTACATCTTCTTCTAACAGC
TTTGACTCGCTTGGATGAAATACACGAGACGCGCCTCCATCTAATAGTACACGAAGCAACCCATCCTGGTAAATTTGAAA
TATTATCAATCAAAAGGCAAACACTTGAGAGCTTTCTATAATGTAAATAAACCCGACTGAGATTAAACTACATACAAGTG
ATGCTTGGAGCAGGCTGGTGACTATCCGATCCCTCAATGGCTCCATTATGACACTACATAGCTGTCCAAGTTCCTGGTCA
AAGTAATTGGACATTTAATTTATCAATGTAGAGAAAAATGCCTTTTCTAATATTCATTGGTGCCAAAACGCCATATAAAT
CTAAAAATAGTCAAGGAATTTCATGCTCCAGTGACTTCTAGGTTCCATAGTTTTTAGACACCCTGAATCATGTTACCAGC
ACCTTGACTGTGGCGGTTCAGACTTCATGTAAACTGTAATGTCTGGCTCAGCTAAAAATTGCCTTGTCTAAGGGGAGACT
TCTTACCGTGTCTAGGGCTTCGATTAATCCTTCCAATCTTGATTGAGAAACATTTGGCTTATACAAATTTTCAATAAATG
GCTCCCTTAAATCGCAGAAGATAATCTTGGTTCCTGCAGTGTGAAAGAATCATGATTAATTTAACCCTTTGATAATGAAT
TTTTCAAGAATATAAACATACGACATCTCACCAGTAAACTCGCAAATACGATCCAGAGCTGCATTGATATCTTTTCTACT
CCCCTCAAAAGATTCCTTCTGGTTAAAACTCTTGGATTTCTCAACCATAGATTTTCCTATCAATGTAGCCAAAATGGGAA
TGTATCATTCATGTGGCTAAGACAAAATACAATAAATGAGAATTTTTGTATTGGGAAATAAACTTCAGCATTGAATAAGC
ACATAGATGTTCCATACTGATGACAATCTTTTCACGAGGTTTTTTTGCTATCCAGCGTAGCCACATGCTGTCTTCTAACT
TGCTCAGTTGACTAACAGCATACTGTGAAAAGCGTAAGAAAACGTTATCAATAGCAGCAACACTTAAAAATGATGCTTGA
ACTGAGGAAGCGAGTCTTGAATTACATGTAAAGTATTGAGCTGAACGCAAAGCATAGCGGTTGCAGGAACATCAATGTTA
ATCGACCTTCTCTCATCAAGGTGTTTTGAGTCGAATAGTTCCTTCTTAACAAAAACCTTGATTGCTGTTTCCTTCTTGTA
ACGAGTAAGAACAGGTACAGGTGGAACCAAATCATCCTTGCTAGCTGAAATGGATAAAATCCGATACCAGAATTTTCCAG
TAGACAAAAAACAATGTCCAGGTTACGGAAGATAAAAGCTCATAAAAATATAAGTTGGAGTTTAGAACTTCAAAGCTCGG
AAGCAGAGTTCAGTCAGATTGTACATACCTAGCTTCTCCATGACATGGTTAGTATATACTTGAAATGCATTGTCAATGCC
ACGAAATAAAGCACTTAGTTCAATGGATCTCATTGGAACT
>AT5G06960.3 | chr5:2157401-2160400 FORWARD LENGTH=3000
ACCATGACTCTATTATACTTCAACGAAGGTCCAGAAAATTTGAGATTCTTAGCATAAGATTTGACGACTTTAGACACGTA
GCTCGTATACAAGATTATGATTATACTGTTTTGTGTTGTAATGTTTGTGTGTAATGAATGTATCTTGAAATCATAAAAGT
CCCGTAACATTTGAAAAGCATTAGGATACTAAAGAGAAGCAGTGACTTTGGTTTTGTACAATATCATTACAAATTATAAA
CACAGTCATTCAGTTTCTAAGCGAATGTAAATGAGACATAACAAAGAAACAATAGTGGATGAGTTGAAAGGAGTTGTCGC
TCATGATTACGAGAAGAGAAACAACGAAAGCAATCAAGCATAGTCTACGCATGCATTTATAGCAACTTGTATTATATCCA
AATCCTTGGATTTCTTTGCACAATAGTTTGAACTTGGTTCACGTCACGGTATGAGTTTCTCATAGACGCTATTAACATCA
ATCCTCAAAATACATAAAAGAAACATTGGTCAAATATTAAACATAAATGGGATTTCAACCGTCAATTAATCATTAATCTT
ATTTGAATGCTTAAGAATTATTAAGAGTTGTAAAATATAAGCCGACTAGATTATGATCAGAGAGGTTGATTTATTATTAT
AATTACTAATTAAATCATGGGGTCAGCAGGAGGCAGGAGCCGCACACCAAAAACCTTAAGAGTCTATTTTTCTTCATTCA
AGAGTTTTACTGAATTTACGAACACGCTGGTCTGGTCCGGTCACAACATACTACTTTTACCGCAGAACCCAGACCAGAGC
CCCATCTGGTCCCAGTTTGATGAAATTGATCGTAAACTACAAACATTTGTATAAAAAGCAAAGATAAGTCAAAAGAATGA
CACCTAAAACCCCTCAGGTAGTATTTCTCTGCAACCTGTACTTGTGAGAATCAATTATACAAATGATTTTGTTACTAAAG
AAAAGACCGAAAGAAAGAAAGAAAGAAAGAGACGCAAATATGATCTGATCTGATTAGATCGGCGCATAGATTACCCGTGG
GATCTTGGGATTTTGTACTGTTTTTTCAGAAACTGAGATGCCTCTGAATCGTTTCTGTGGCAAAGCACTCGTACCAATGT
TTGGGTGTCCGCTCCAAGTTTGCCTTTTCCTCCTTGCTGCATCTCTAGACTGCTTCTAGACCTCAAGTCATCAATAAGCT
CCCGTGTCTGTTGCGTAGTTAATATGCGAGTCAAAATACCGAACATTTGGTGGTAAAGAAAAGGTTAATGATGATATGAA
AGAGGCTGGAGCAGTTTTATACTAACCTCATATCCGTGCAACTTTACAACAAGACGAACTCTGGCTACTTGGTTTTCAAC
CACTCCTCTCGGAAGTCCATCCCCACCAGAAATAAAGAATTCCTAGTAACACCCATACTCATATGAGCTTTAACGACACA
GGCATTTCAGGCGGGCATAAAGATAAGATGACAGTTAAGAAAGAGTTACCTTTAAGACCTCTACATCTTCTTCTAACAGC
TTTGACTCGCTTGGATGAAATACACGAGACGCGCCTCCATCTAATAGTACACGAAGCAACCCATCCTGGTAAATTTGAAA
TATTATCAATCAAAAGGCAAACACTTGAGAGCTTTCTATAATGTAAATAAACCCGACTGAGATTAAACTACATACAAGTG
ATGCTTGGAGCAGGCTGGTGACTATCCGATCCCTCAATGGCTCCATTATGACACTACATAGCTGTCCAAGTTCCTGGTCA
AAGTAATTGGACATTTAATTTATCAATGTAGAGAAAAATGCCTTTTCTAATATTCATTGGTGCCAAAACGCCATATAAAT
CTAAAAATAGTCAAGGAATTTCATGCTCCAGTGACTTCTAGGTTCCATAGTTTTTAGACACCCTGAATCATGTTACCAGC
ACCTTGACTGTGGCGGTTCAGACTTCATGTAAACTGTAATGTCTGGCTCAGCTAAAAATTGCCTTGTCTAAGGGGAGACT
TCTTACCGTGTCTAGGGCTTCGATTAATCCTTCCAATCTTGATTGAGAAACATTTGGCTTATACAAATTTTCAATAAATG
GCTCCCTTAAATCGCAGAAGATAATCTTGGTTCCTGCAGTGTGAAAGAATCATGATTAATTTAACCCTTTGATAATGAAT
TTTTCAAGAATATAAACATACGACATCTCACCAGTAAACTCGCAAATACGATCCAGAGCTGCATTGATATCTTTTCTACT
CCCCTCAAAAGATTCCTTCTGGTTAAAACTCTTGGATTTCTCAACCATAGATTTTCCTATCAATGTAGCCAAAATGGGAA
TGTATCATTCATGTGGCTAAGACAAAATACAATAAATGAGAATTTTTGTATTGGGAAATAAACTTCAGCATTGAATAAGC
ACATAGATGTTCCATACTGATGACAATCTTTTCACGAGGTTTTTTTGCTATCCAGCGTAGCCACATGCTGTCTTCTAACT
TGCTCAGTTGACTAACAGCATACTGTGAAAAGCGTAAGAAAACGTTATCAATAGCAGCAACACTTAAAAATGATGCTTGA
ACTGAGGAAGCGAGTCTTGAATTACATGTAAAGTATTGAGCTGAACGCAAAGCATAGCGGTTGCAGGAACATCAATGTTA
ATCGACCTTCTCTCATCAAGGTGTTTTGAGTCGAATAGTTCCTTCTTAACAAAAACCTTGATTGCTGTTTCCTTCTTGTA
ACGAGTAAGAACAGGTACAGGTGGAACCAAATCATCCTTGCTAGCTGAAATGGATAAAATCCGATACCAGAATTTTCCAG
TAGACAAAAAACAATGTCCAGGTTACGGAAGATAAAAGCTCATAAAAATATAAGTTGGAGTTTAGAACTTCAAAGCTCGG
AAGCAGAGTTCAGTCAGATTGTACATACCTAGCTTCTCCATGACATGGTTAGTATATACTTGAAATGCATTGTCAATGCC
ACGAAATAAAGCACTTAGTTCAATGGATCTCATTGGAACT
>AT5G06970.1 | chr5:2155431-2158430 REVERSE LENGTH=3000
TCTATGCGCCGATCTAATCAGATCAGATCATATTTGCGTCTCTTTCTTTCTTTCTTTCTTTCGGTCTTTTCTTTAGTAAC
AAAATCATTTGTATAATTGATTCTCACAAGTACAGGTTGCAGAGAAATACTACCTGAGGGGTTTTAGGTGTCATTCTTTT
GACTTATCTTTGCTTTTTATACAAATGTTTGTAGTTTACGATCAATTTCATCAAACTGGGACCAGATGGGGCTCTGGTCT
GGGTTCTGCGGTAAAAGTAGTATGTTGTGACCGGACCAGACCAGCGTGTTCGTAAATTCAGTAAAACTCTTGAATGAAGA
AAAATAGACTCTTAAGGTTTTTGGTGTGCGGCTCCTGCCTCCTGCTGACCCCATGATTTAATTAGTAATTATAATAATAA
ATCAACCTCTCTGATCATAATCTAGTCGGCTTATATTTTACAACTCTTAATAATTCTTAAGCATTCAAATAAGATTAATG
ATTAATTGACGGTTGAAATCCCATTTATGTTTAATATTTGACCAATGTTTCTTTTATGTATTTTGAGGATTGATGTTAAT
AGCGTCTATGAGAAACTCATACCGTGACGTGAACCAAGTTCAAACTATTGTGCAAAGAAATCCAAGGATTTGGATATAAT
ACAAGTTGCTATAAATGCATGCGTAGACTATGCTTGATTGCTTTCGTTGTTTCTCTTCTCGTAATCATGAGCGACAACTC
CTTTCAACTCATCCACTATTGTTTCTTTGTTATGTCTCATTTACATTCGCTTAGAAACTGAATGACTGTGTTTATAATTT
GTAATGATATTGTACAAAACCAAAGTCACTGCTTCTCTTTAGTATCCTAATGCTTTTCAAATGTTACGGGACTTTTATGA
TTTCAAGATACATTCATTACACACAAACATTACAACACAAAACAGTATAATCATAATCTTGTATACGAGCTACGTGTCTA
AAGTCGTCAAATCTTATGCTAAGAATCTCAAATTTTCTGGACCTTCGTTGAAGTATAATAGAGTCATGGTTCACTCTCTT
GGTCTGGCAAGCCATAGAGAGCTAAGAGCACGTAACCGCAATGTATAATTGTGTACTGCAAGGAGAGCACGAGCCGATTG
TCGGGTTGTTAATAGTCTCACCATCTGTTGATATGTTTGTAGCCTTAAGTTATCAGCCTGCCACAAACAATAAGATGGTT
CTATCAACTGACTGCAAAATACTTTTTTCATTTGATGTTAAACAACAAAATTGTAACGTACCTGGCGGATAAATCCTTCA
AGGGTACCTAACTTCCCCATCGCCATGGCCATCTGACCCATGTAGCTAGCTACATTCCCTGATGAACTTGAACCGAGAGT
CCCACTCGATAAAGTATCAGCGAGTGATTGCTGTAAGTTGTCCATCCCTTGAGACAAAGCATCTTCTGCTTGCTGAGAAG
ACTGTTGCAAGTTATTTATGTCTAGCGATTGTTGTTCTGTCAAGGGCTCCAACTGACTCGCTATAAGCTGTAGTAGAGAA
GTAAAAAGTTTGGAAACTTGCTAGTGAAGAGACCAAATAAACCGAACCTGGTCGTGTGTTTTTTACCTTGAGAAGTTCTG
ATGAACGGAAACCGCCGAGCCACAAGAAACATCTCTCAGCTGGGGTTTTCCACATCCCTGATAATAAATGGAAGACATCA
CTCTTAGCTGCGTTGCCTTTTATCCTGTAAAGCTCCTCATAGTGAGCTATTACTCCATCTACAATTATCCGAAGCTCAGA
ATCAGTCGCGTGAGAATCTATAGCAGAACTCAGCTCCTTCATCTGTCTGTTTTTATCTTCCTGCCATCGTCTGTATTCTA
CATCAAATGCCATTGCCCCTGTAAAAGAGAAGCATTCATAAAAAATTATCTCACAAGAAAGTGATCAACACCATCAACCA
AACTAGTGCTTGCTCTACTTTATAACCAACAAAACTAAAATTTTCAACCACATCATCAATAAATGGTTATGAATTATGAT
TCAGCTAACTCACCATCTCCAGCGGTAGAATGGGCTTGGTCTCCAGAGCTTGAGATAAAGACACCCTAAGATTAAGAGAA
AAATGTTATGTATGCAACAGAGCAAATATCTACACAAATATAGCTGAACAAAGTTAAAACCTGTTGCCGTGCTCTTTGTA
GCTCCTGCTCAAGTTGTGTTAGCTTCAATCGACTGTTCTCTAGCTGCTGAACATATGCCTAAAAGTGCAGTAACCAACAA
ACATCTTAGAGTTTGCAAATAGCTATGCTTGTAAAAAACATAAAAGAATTGAAACTATGAACATAAATCTAAGCATACTT
TCTTCCTCAATCTGCTTTTCCTTGCAGCCTCACGGTTTTGAGCGAGCCTACGAAGCGTCTGTTGATTACAACAACAAACA
AGAAAAACATAACTGAAAGGCTCAATGACAAAAACCAAACTCTTGCAAAATAGAGATGTTTATATTCACCTTTTGATCCA
TTTTACTCTTTGAACGGTCACTAGAATCAGAAGCACCGATACCCAAATGCCCTTCATCGAACTGCATAAATACTGTTTTA
TTTCAAAACTTTGGCCATTTAATGAACATAAAGAAGCAAGACCTAGAAATTTTACAAGCTAACCATTAGGTTATTATGAT
CAGTGTCTCCATCTGTTGAGACTGATGTTCTTGGACTAGTATCTCCCATTTTTCTTTTTCTTCAAAATCTCTGTTACTAA
ATCATCAGATAAAAACCGATCCAATCGTGGTACCCTAGATGGAGTAAAGACTGTCAAAAGTAAGATGGTAAACATAAACA
AAAGATTAGAGTTATAGAGAAAGAAAACATATTTTTAAGCCAAAAACCAACGCATTAAGTAGAATCAAGAAAGTGGAAAC
AATGATACGATACATCACCCTATTTATGTCACACTAACATAAAGATCCAAACCACTAAACTTAACACATAGCTGTGAAGC
AACCAATGACCTCAAGAACTTTGAGTATTCAAAGCCAGAG
>AT5G06980.4 | chr5:2169111-2172110 FORWARD LENGTH=3000
GAGAGTTTCATCATATTTGGTAATACCATATGTGTATATAATATATATGTGTGTGTGTATGTGTGCTTGGCTTGACTTTT
TCCAAGCTTCAGTTTTGATCTGTTTCATTAGACTCTGACTCTGCTTCTGGATTTCCAATTTCTTATGCTATATGTTATTT
ACCGAGTGAACCTGTGAATGTACATTACCCCATGTAGAATCTGTTGTTTCAATGTATCAAAAAAGATATTCTTCAGACCT
TTTGTTAATTTGTTGATAAGAGGAGACACAGAAACATATCTAAGTGGGAAACGACCTTGGGAAACAGCAAAGCAGAGGAA
TTAGTCTTATACCAGCAAACATAAACATCAAATACCAAAACAAACACAAGTCAATTTCAATATCACCCGACCATAAACTA
GAACCGGCGAACTCAAATATAAATTATCTAAGAAGAAAGTCTCTGACTCACGTTTGCATATTAAATAGGGATATAATATG
AACTCAAACGTGCGTTCCATTAGTTTCTAAAGATTGTATAAAGATTTGGTCTTTACTCTTAACAAACAAAACATTTCAGT
CTGAGAAAACTCTTAACGTTTTTTTGTAATGGCAACACCACCGTTAACGCCAAGAATGATGACTCCAACAACAATGTCGC
CTCTCGGGAGTCCAAAGTCGAAGAAGTCAACGGCGACGGTACGACCGGAGATCACGTTGGAGCAACCATCTGGAAGAAAC
AAAACAACCGGCTCCAAATCGACGAAACTCTTCCGACGTGTTAGGTCTGTGTTCAGATCACTTCCGATCATGTCTCCGAT
GTGTAAATTTCCCGTAGGAGGAGGAGGAAGACTCCACGAGAATCACGTTCATGGAGGAACACGTGTCACGGGAACGTTGT
TTGGTTACCGCAAAACGCGTGTGAATCTAGCGGTTCAAGAGAATCCGCGTTCTTTACCGATTCTTTTATTGGAGTTAGCG
ATTCCAACGGGGAAACTTCTTCAAGATCTTGGAGTCGGTTTAGTGAGAATCGCGTTGGAATGCGAGAAGAAACCGAGCGA
GAAAACCAAAATCATTGACGAACCGATTTGGGCGTTGTATTGTAACGGTAAGAAATCTGGTTATGGTGTGAAGAGACAAC
CAACGGAAGAGGATCTTGTGGTGATGCAGATGCTTCATGCTGTGTCGATGGGAGCTGGTGTTTTACCGGTGAGCAGTGGC
GCGATCACGGAGCAAAGCGGCGGAGGAGGAGGAGGACAACAAGAAGGAGATTTGACGTATATGAGAGCACATTTCGAGAG
AGTGATTGGGTCAAGAGACTCCGAGACGTATTACATGATGAATCCTGATGGGAACAGTGGACCTGAGCTTAGTATCTTTT
TCGTGAGGGTTTAATAAAACGACGTCACTTTAGGGGAAACATAAAAACTTCATTTTTCTCTATTTATTTTTCCTGTTGAT
TTTGTTTCTTTTGGTATTCTTCTTTTCTAATTTGGTAAATTATTCGAAATGATTTGTTGGTGATGTGTATACATGAAATA
TATATATACTACATCTTCTGTGGCTATTAGGGAAATCTCTTTGGATATGCAAATATGTGTAGATGATAATTAATGCAAGT
TTGGTTAGCAAATTTCTAATTGTATTCTAGGTGTCGATGTGTCTAATCTGAGTTTTCGGTTATAAAAATCGAATGAAAAT
GGAATAACATTCAACTCATTTTATTTGATGCTTTGGTTCGTTAGTTTCTAAAATATTTACATTTGAACTAGTTTATCCTA
TTTTTGTGTGGATTTGGTATTGGTTAGACACTTTAATTTGTAAAATAATTATCGTGAAACCTTGTAATGGTCTGAAAGAA
AGTTATAATATATATGTGTTTAAATTCTTAAATGGTACTTAACTATTTATTTTGATCCGAATCATTTGTAATTTACTTCA
ACACAAATCTCGTGTTTATTGATTGCTCAACAACCCCCTCCGTTTAGCTATAGCTAAATTCTTCAATTCTCTCGGTGACA
TGATGTTGACATTGATCATTGTGGTTCAGTGTTGTATTTACTACTAGTGCACAATTATTTTGTACTTACTCATTAATCGA
TTTCATGCCATAAATATTAGTTAACAACGAAAAATAAGATTGGAAAACAAAGAAAATCATGCTATGTTTTTATGATCAAA
GAAAAGAAAAAATAAATAAAAAAGTAAAAACATGTGATTAGATCCAATTATACATAATCCATTAGTAAGAAAATATCCAT
GAAAAAAAAAAAAGTCCATGAAATACATAAACATATGAAGTATAAAATTTATTCATATTTGTCAATACATTTAGCTACAT
ACATGCATGAACAATAATAATACGCTAGAACAAATAAAACATAATGGCAAACACAAACGACATATAGTAAAATAGAAATA
AAAACGACAAATTAACTAAAGTGTGGACGTTACGTTGCATCATTGTCCATCTGTAACAATAATACAACTGCCTTCACTTA
ACTTAAAACTTTTATAGGCCCTCAAAACAGGAGTATAAATGTGGGCAGGTGGCCTCATATTTAACTCAATCTGAAAGTGA
GACCAGATCCAGCTAACTTGTCATCCACTAAGGCTGACAATCTTTCCACTTGTGATGGCGACAAATAGTTAACCAAATCA
CTCACTTCTCCTTTCCTAAACAAGAACCGGTTCTCATAGTTCTGGATCAATTTGCTTGACTTGTTCACCTCCAACTTCTT
CAGATTCTCAAAGCTACACAGATCAGCGATAGCTTTCACAACTCCCTTTTGTTCCTCTTCTTCGGTGAAAGGAAGTCCTA
AGAAACTTGCTAGCTTCTTCAAGTTGGTCTCGATGTCTTCTTTGAGATCCTCGTACTTTAAAAATAAGACTTTCTCTGGC
CTCTTCAAGCTCTCTCTCCAGTATCCCAACATGTGTTCCCAAAACGGGCCAAATCCGATCAGTAATCCCCGGCAATATAG
ATCAAAAGCTTCGTCTAGCAAGACTGCGCTCACTGACTCG
>AT5G06980.5 | chr5:2169134-2172133 FORWARD LENGTH=3000
TACCATATGTGTATATAATATATATGTGTGTGTGTATGTGTGCTTGGCTTGACTTTTTCCAAGCTTCAGTTTTGATCTGT
TTCATTAGACTCTGACTCTGCTTCTGGATTTCCAATTTCTTATGCTATATGTTATTTACCGAGTGAACCTGTGAATGTAC
ATTACCCCATGTAGAATCTGTTGTTTCAATGTATCAAAAAAGATATTCTTCAGACCTTTTGTTAATTTGTTGATAAGAGG
AGACACAGAAACATATCTAAGTGGGAAACGACCTTGGGAAACAGCAAAGCAGAGGAATTAGTCTTATACCAGCAAACATA
AACATCAAATACCAAAACAAACACAAGTCAATTTCAATATCACCCGACCATAAACTAGAACCGGCGAACTCAAATATAAA
TTATCTAAGAAGAAAGTCTCTGACTCACGTTTGCATATTAAATAGGGATATAATATGAACTCAAACGTGCGTTCCATTAG
TTTCTAAAGATTGTATAAAGATTTGGTCTTTACTCTTAACAAACAAAACATTTCAGTCTGAGAAAACTCTTAACGTTTTT
TTGTAATGGCAACACCACCGTTAACGCCAAGAATGATGACTCCAACAACAATGTCGCCTCTCGGGAGTCCAAAGTCGAAG
AAGTCAACGGCGACGGTACGACCGGAGATCACGTTGGAGCAACCATCTGGAAGAAACAAAACAACCGGCTCCAAATCGAC
GAAACTCTTCCGACGTGTTAGGTCTGTGTTCAGATCACTTCCGATCATGTCTCCGATGTGTAAATTTCCCGTAGGAGGAG
GAGGAAGACTCCACGAGAATCACGTTCATGGAGGAACACGTGTCACGGGAACGTTGTTTGGTTACCGCAAAACGCGTGTG
AATCTAGCGGTTCAAGAGAATCCGCGTTCTTTACCGATTCTTTTATTGGAGTTAGCGATTCCAACGGGGAAACTTCTTCA
AGATCTTGGAGTCGGTTTAGTGAGAATCGCGTTGGAATGCGAGAAGAAACCGAGCGAGAAAACCAAAATCATTGACGAAC
CGATTTGGGCGTTGTATTGTAACGGTAAGAAATCTGGTTATGGTGTGAAGAGACAACCAACGGAAGAGGATCTTGTGGTG
ATGCAGATGCTTCATGCTGTGTCGATGGGAGCTGGTGTTTTACCGGTGAGCAGTGGCGCGATCACGGAGCAAAGCGGCGG
AGGAGGAGGAGGACAACAAGAAGGAGATTTGACGTATATGAGAGCACATTTCGAGAGAGTGATTGGGTCAAGAGACTCCG
AGACGTATTACATGATGAATCCTGATGGGAACAGTGGACCTGAGCTTAGTATCTTTTTCGTGAGGGTTTAATAAAACGAC
GTCACTTTAGGGGAAACATAAAAACTTCATTTTTCTCTATTTATTTTTCCTGTTGATTTTGTTTCTTTTGGTATTCTTCT
TTTCTAATTTGGTAAATTATTCGAAATGATTTGTTGGTGATGTGTATACATGAAATATATATATACTACATCTTCTGTGG
CTATTAGGGAAATCTCTTTGGATATGCAAATATGTGTAGATGATAATTAATGCAAGTTTGGTTAGCAAATTTCTAATTGT
ATTCTAGGTGTCGATGTGTCTAATCTGAGTTTTCGGTTATAAAAATCGAATGAAAATGGAATAACATTCAACTCATTTTA
TTTGATGCTTTGGTTCGTTAGTTTCTAAAATATTTACATTTGAACTAGTTTATCCTATTTTTGTGTGGATTTGGTATTGG
TTAGACACTTTAATTTGTAAAATAATTATCGTGAAACCTTGTAATGGTCTGAAAGAAAGTTATAATATATATGTGTTTAA
ATTCTTAAATGGTACTTAACTATTTATTTTGATCCGAATCATTTGTAATTTACTTCAACACAAATCTCGTGTTTATTGAT
TGCTCAACAACCCCCTCCGTTTAGCTATAGCTAAATTCTTCAATTCTCTCGGTGACATGATGTTGACATTGATCATTGTG
GTTCAGTGTTGTATTTACTACTAGTGCACAATTATTTTGTACTTACTCATTAATCGATTTCATGCCATAAATATTAGTTA
ACAACGAAAAATAAGATTGGAAAACAAAGAAAATCATGCTATGTTTTTATGATCAAAGAAAAGAAAAAATAAATAAAAAA
GTAAAAACATGTGATTAGATCCAATTATACATAATCCATTAGTAAGAAAATATCCATGAAAAAAAAAAAAGTCCATGAAA
TACATAAACATATGAAGTATAAAATTTATTCATATTTGTCAATACATTTAGCTACATACATGCATGAACAATAATAATAC
GCTAGAACAAATAAAACATAATGGCAAACACAAACGACATATAGTAAAATAGAAATAAAAACGACAAATTAACTAAAGTG
TGGACGTTACGTTGCATCATTGTCCATCTGTAACAATAATACAACTGCCTTCACTTAACTTAAAACTTTTATAGGCCCTC
AAAACAGGAGTATAAATGTGGGCAGGTGGCCTCATATTTAACTCAATCTGAAAGTGAGACCAGATCCAGCTAACTTGTCA
TCCACTAAGGCTGACAATCTTTCCACTTGTGATGGCGACAAATAGTTAACCAAATCACTCACTTCTCCTTTCCTAAACAA
GAACCGGTTCTCATAGTTCTGGATCAATTTGCTTGACTTGTTCACCTCCAACTTCTTCAGATTCTCAAAGCTACACAGAT
CAGCGATAGCTTTCACAACTCCCTTTTGTTCCTCTTCTTCGGTGAAAGGAAGTCCTAAGAAACTTGCTAGCTTCTTCAAG
TTGGTCTCGATGTCTTCTTTGAGATCCTCGTACTTTAAAAATAAGACTTTCTCTGGCCTCTTCAAGCTCTCTCTCCAGTA
TCCCAACATGTGTTCCCAAAACGGGCCAAATCCGATCAGTAATCCCCGGCAATATAGATCAAAAGCTTCGTCTAGCAAGA
CTGCGCTCACTGACTCGGAAGTGATGTTGTTGATGTAATG
>AT5G06980.3 | chr5:2169111-2172110 FORWARD LENGTH=3000
GAGAGTTTCATCATATTTGGTAATACCATATGTGTATATAATATATATGTGTGTGTGTATGTGTGCTTGGCTTGACTTTT
TCCAAGCTTCAGTTTTGATCTGTTTCATTAGACTCTGACTCTGCTTCTGGATTTCCAATTTCTTATGCTATATGTTATTT
ACCGAGTGAACCTGTGAATGTACATTACCCCATGTAGAATCTGTTGTTTCAATGTATCAAAAAAGATATTCTTCAGACCT
TTTGTTAATTTGTTGATAAGAGGAGACACAGAAACATATCTAAGTGGGAAACGACCTTGGGAAACAGCAAAGCAGAGGAA
TTAGTCTTATACCAGCAAACATAAACATCAAATACCAAAACAAACACAAGTCAATTTCAATATCACCCGACCATAAACTA
GAACCGGCGAACTCAAATATAAATTATCTAAGAAGAAAGTCTCTGACTCACGTTTGCATATTAAATAGGGATATAATATG
AACTCAAACGTGCGTTCCATTAGTTTCTAAAGATTGTATAAAGATTTGGTCTTTACTCTTAACAAACAAAACATTTCAGT
CTGAGAAAACTCTTAACGTTTTTTTGTAATGGCAACACCACCGTTAACGCCAAGAATGATGACTCCAACAACAATGTCGC
CTCTCGGGAGTCCAAAGTCGAAGAAGTCAACGGCGACGGTACGACCGGAGATCACGTTGGAGCAACCATCTGGAAGAAAC
AAAACAACCGGCTCCAAATCGACGAAACTCTTCCGACGTGTTAGGTCTGTGTTCAGATCACTTCCGATCATGTCTCCGAT
GTGTAAATTTCCCGTAGGAGGAGGAGGAAGACTCCACGAGAATCACGTTCATGGAGGAACACGTGTCACGGGAACGTTGT
TTGGTTACCGCAAAACGCGTGTGAATCTAGCGGTTCAAGAGAATCCGCGTTCTTTACCGATTCTTTTATTGGAGTTAGCG
ATTCCAACGGGGAAACTTCTTCAAGATCTTGGAGTCGGTTTAGTGAGAATCGCGTTGGAATGCGAGAAGAAACCGAGCGA
GAAAACCAAAATCATTGACGAACCGATTTGGGCGTTGTATTGTAACGGTAAGAAATCTGGTTATGGTGTGAAGAGACAAC
CAACGGAAGAGGATCTTGTGGTGATGCAGATGCTTCATGCTGTGTCGATGGGAGCTGGTGTTTTACCGGTGAGCAGTGGC
GCGATCACGGAGCAAAGCGGCGGAGGAGGAGGAGGACAACAAGAAGGAGATTTGACGTATATGAGAGCACATTTCGAGAG
AGTGATTGGGTCAAGAGACTCCGAGACGTATTACATGATGAATCCTGATGGGAACAGTGGACCTGAGCTTAGTATCTTTT
TCGTGAGGGTTTAATAAAACGACGTCACTTTAGGGGAAACATAAAAACTTCATTTTTCTCTATTTATTTTTCCTGTTGAT
TTTGTTTCTTTTGGTATTCTTCTTTTCTAATTTGGTAAATTATTCGAAATGATTTGTTGGTGATGTGTATACATGAAATA
TATATATACTACATCTTCTGTGGCTATTAGGGAAATCTCTTTGGATATGCAAATATGTGTAGATGATAATTAATGCAAGT
TTGGTTAGCAAATTTCTAATTGTATTCTAGGTGTCGATGTGTCTAATCTGAGTTTTCGGTTATAAAAATCGAATGAAAAT
GGAATAACATTCAACTCATTTTATTTGATGCTTTGGTTCGTTAGTTTCTAAAATATTTACATTTGAACTAGTTTATCCTA
TTTTTGTGTGGATTTGGTATTGGTTAGACACTTTAATTTGTAAAATAATTATCGTGAAACCTTGTAATGGTCTGAAAGAA
AGTTATAATATATATGTGTTTAAATTCTTAAATGGTACTTAACTATTTATTTTGATCCGAATCATTTGTAATTTACTTCA
ACACAAATCTCGTGTTTATTGATTGCTCAACAACCCCCTCCGTTTAGCTATAGCTAAATTCTTCAATTCTCTCGGTGACA
TGATGTTGACATTGATCATTGTGGTTCAGTGTTGTATTTACTACTAGTGCACAATTATTTTGTACTTACTCATTAATCGA
TTTCATGCCATAAATATTAGTTAACAACGAAAAATAAGATTGGAAAACAAAGAAAATCATGCTATGTTTTTATGATCAAA
GAAAAGAAAAAATAAATAAAAAAGTAAAAACATGTGATTAGATCCAATTATACATAATCCATTAGTAAGAAAATATCCAT
GAAAAAAAAAAAAGTCCATGAAATACATAAACATATGAAGTATAAAATTTATTCATATTTGTCAATACATTTAGCTACAT
ACATGCATGAACAATAATAATACGCTAGAACAAATAAAACATAATGGCAAACACAAACGACATATAGTAAAATAGAAATA
AAAACGACAAATTAACTAAAGTGTGGACGTTACGTTGCATCATTGTCCATCTGTAACAATAATACAACTGCCTTCACTTA
ACTTAAAACTTTTATAGGCCCTCAAAACAGGAGTATAAATGTGGGCAGGTGGCCTCATATTTAACTCAATCTGAAAGTGA
GACCAGATCCAGCTAACTTGTCATCCACTAAGGCTGACAATCTTTCCACTTGTGATGGCGACAAATAGTTAACCAAATCA
CTCACTTCTCCTTTCCTAAACAAGAACCGGTTCTCATAGTTCTGGATCAATTTGCTTGACTTGTTCACCTCCAACTTCTT
CAGATTCTCAAAGCTACACAGATCAGCGATAGCTTTCACAACTCCCTTTTGTTCCTCTTCTTCGGTGAAAGGAAGTCCTA
AGAAACTTGCTAGCTTCTTCAAGTTGGTCTCGATGTCTTCTTTGAGATCCTCGTACTTTAAAAATAAGACTTTCTCTGGC
CTCTTCAAGCTCTCTCTCCAGTATCCCAACATGTGTTCCCAAAACGGGCCAAATCCGATCAGTAATCCCCGGCAATATAG
ATCAAAAGCTTCGTCTAGCAAGACTGCGCTCACTGACTCG
>AT5G06980.2 | chr5:2169134-2172133 FORWARD LENGTH=3000
TACCATATGTGTATATAATATATATGTGTGTGTGTATGTGTGCTTGGCTTGACTTTTTCCAAGCTTCAGTTTTGATCTGT
TTCATTAGACTCTGACTCTGCTTCTGGATTTCCAATTTCTTATGCTATATGTTATTTACCGAGTGAACCTGTGAATGTAC
ATTACCCCATGTAGAATCTGTTGTTTCAATGTATCAAAAAAGATATTCTTCAGACCTTTTGTTAATTTGTTGATAAGAGG
AGACACAGAAACATATCTAAGTGGGAAACGACCTTGGGAAACAGCAAAGCAGAGGAATTAGTCTTATACCAGCAAACATA
AACATCAAATACCAAAACAAACACAAGTCAATTTCAATATCACCCGACCATAAACTAGAACCGGCGAACTCAAATATAAA
TTATCTAAGAAGAAAGTCTCTGACTCACGTTTGCATATTAAATAGGGATATAATATGAACTCAAACGTGCGTTCCATTAG
TTTCTAAAGATTGTATAAAGATTTGGTCTTTACTCTTAACAAACAAAACATTTCAGTCTGAGAAAACTCTTAACGTTTTT
TTGTAATGGCAACACCACCGTTAACGCCAAGAATGATGACTCCAACAACAATGTCGCCTCTCGGGAGTCCAAAGTCGAAG
AAGTCAACGGCGACGGTACGACCGGAGATCACGTTGGAGCAACCATCTGGAAGAAACAAAACAACCGGCTCCAAATCGAC
GAAACTCTTCCGACGTGTTAGGTCTGTGTTCAGATCACTTCCGATCATGTCTCCGATGTGTAAATTTCCCGTAGGAGGAG
GAGGAAGACTCCACGAGAATCACGTTCATGGAGGAACACGTGTCACGGGAACGTTGTTTGGTTACCGCAAAACGCGTGTG
AATCTAGCGGTTCAAGAGAATCCGCGTTCTTTACCGATTCTTTTATTGGAGTTAGCGATTCCAACGGGGAAACTTCTTCA
AGATCTTGGAGTCGGTTTAGTGAGAATCGCGTTGGAATGCGAGAAGAAACCGAGCGAGAAAACCAAAATCATTGACGAAC
CGATTTGGGCGTTGTATTGTAACGGTAAGAAATCTGGTTATGGTGTGAAGAGACAACCAACGGAAGAGGATCTTGTGGTG
ATGCAGATGCTTCATGCTGTGTCGATGGGAGCTGGTGTTTTACCGGTGAGCAGTGGCGCGATCACGGAGCAAAGCGGCGG
AGGAGGAGGAGGACAACAAGAAGGAGATTTGACGTATATGAGAGCACATTTCGAGAGAGTGATTGGGTCAAGAGACTCCG
AGACGTATTACATGATGAATCCTGATGGGAACAGTGGACCTGAGCTTAGTATCTTTTTCGTGAGGGTTTAATAAAACGAC
GTCACTTTAGGGGAAACATAAAAACTTCATTTTTCTCTATTTATTTTTCCTGTTGATTTTGTTTCTTTTGGTATTCTTCT
TTTCTAATTTGGTAAATTATTCGAAATGATTTGTTGGTGATGTGTATACATGAAATATATATATACTACATCTTCTGTGG
CTATTAGGGAAATCTCTTTGGATATGCAAATATGTGTAGATGATAATTAATGCAAGTTTGGTTAGCAAATTTCTAATTGT
ATTCTAGGTGTCGATGTGTCTAATCTGAGTTTTCGGTTATAAAAATCGAATGAAAATGGAATAACATTCAACTCATTTTA
TTTGATGCTTTGGTTCGTTAGTTTCTAAAATATTTACATTTGAACTAGTTTATCCTATTTTTGTGTGGATTTGGTATTGG
TTAGACACTTTAATTTGTAAAATAATTATCGTGAAACCTTGTAATGGTCTGAAAGAAAGTTATAATATATATGTGTTTAA
ATTCTTAAATGGTACTTAACTATTTATTTTGATCCGAATCATTTGTAATTTACTTCAACACAAATCTCGTGTTTATTGAT
TGCTCAACAACCCCCTCCGTTTAGCTATAGCTAAATTCTTCAATTCTCTCGGTGACATGATGTTGACATTGATCATTGTG
GTTCAGTGTTGTATTTACTACTAGTGCACAATTATTTTGTACTTACTCATTAATCGATTTCATGCCATAAATATTAGTTA
ACAACGAAAAATAAGATTGGAAAACAAAGAAAATCATGCTATGTTTTTATGATCAAAGAAAAGAAAAAATAAATAAAAAA
GTAAAAACATGTGATTAGATCCAATTATACATAATCCATTAGTAAGAAAATATCCATGAAAAAAAAAAAAGTCCATGAAA
TACATAAACATATGAAGTATAAAATTTATTCATATTTGTCAATACATTTAGCTACATACATGCATGAACAATAATAATAC
GCTAGAACAAATAAAACATAATGGCAAACACAAACGACATATAGTAAAATAGAAATAAAAACGACAAATTAACTAAAGTG
TGGACGTTACGTTGCATCATTGTCCATCTGTAACAATAATACAACTGCCTTCACTTAACTTAAAACTTTTATAGGCCCTC
AAAACAGGAGTATAAATGTGGGCAGGTGGCCTCATATTTAACTCAATCTGAAAGTGAGACCAGATCCAGCTAACTTGTCA
TCCACTAAGGCTGACAATCTTTCCACTTGTGATGGCGACAAATAGTTAACCAAATCACTCACTTCTCCTTTCCTAAACAA
GAACCGGTTCTCATAGTTCTGGATCAATTTGCTTGACTTGTTCACCTCCAACTTCTTCAGATTCTCAAAGCTACACAGAT
CAGCGATAGCTTTCACAACTCCCTTTTGTTCCTCTTCTTCGGTGAAAGGAAGTCCTAAGAAACTTGCTAGCTTCTTCAAG
TTGGTCTCGATGTCTTCTTTGAGATCCTCGTACTTTAAAAATAAGACTTTCTCTGGCCTCTTCAAGCTCTCTCTCCAGTA
TCCCAACATGTGTTCCCAAAACGGGCCAAATCCGATCAGTAATCCCCGGCAATATAGATCAAAAGCTTCGTCTAGCAAGA
CTGCGCTCACTGACTCGGAAGTGATGTTGTTGATGTAATG
>AT5G06980.1 | chr5:2169134-2172133 FORWARD LENGTH=3000
TACCATATGTGTATATAATATATATGTGTGTGTGTATGTGTGCTTGGCTTGACTTTTTCCAAGCTTCAGTTTTGATCTGT
TTCATTAGACTCTGACTCTGCTTCTGGATTTCCAATTTCTTATGCTATATGTTATTTACCGAGTGAACCTGTGAATGTAC
ATTACCCCATGTAGAATCTGTTGTTTCAATGTATCAAAAAAGATATTCTTCAGACCTTTTGTTAATTTGTTGATAAGAGG
AGACACAGAAACATATCTAAGTGGGAAACGACCTTGGGAAACAGCAAAGCAGAGGAATTAGTCTTATACCAGCAAACATA
AACATCAAATACCAAAACAAACACAAGTCAATTTCAATATCACCCGACCATAAACTAGAACCGGCGAACTCAAATATAAA
TTATCTAAGAAGAAAGTCTCTGACTCACGTTTGCATATTAAATAGGGATATAATATGAACTCAAACGTGCGTTCCATTAG
TTTCTAAAGATTGTATAAAGATTTGGTCTTTACTCTTAACAAACAAAACATTTCAGTCTGAGAAAACTCTTAACGTTTTT
TTGTAATGGCAACACCACCGTTAACGCCAAGAATGATGACTCCAACAACAATGTCGCCTCTCGGGAGTCCAAAGTCGAAG
AAGTCAACGGCGACGGTACGACCGGAGATCACGTTGGAGCAACCATCTGGAAGAAACAAAACAACCGGCTCCAAATCGAC
GAAACTCTTCCGACGTGTTAGGTCTGTGTTCAGATCACTTCCGATCATGTCTCCGATGTGTAAATTTCCCGTAGGAGGAG
GAGGAAGACTCCACGAGAATCACGTTCATGGAGGAACACGTGTCACGGGAACGTTGTTTGGTTACCGCAAAACGCGTGTG
AATCTAGCGGTTCAAGAGAATCCGCGTTCTTTACCGATTCTTTTATTGGAGTTAGCGATTCCAACGGGGAAACTTCTTCA
AGATCTTGGAGTCGGTTTAGTGAGAATCGCGTTGGAATGCGAGAAGAAACCGAGCGAGAAAACCAAAATCATTGACGAAC
CGATTTGGGCGTTGTATTGTAACGGTAAGAAATCTGGTTATGGTGTGAAGAGACAACCAACGGAAGAGGATCTTGTGGTG
ATGCAGATGCTTCATGCTGTGTCGATGGGAGCTGGTGTTTTACCGGTGAGCAGTGGCGCGATCACGGAGCAAAGCGGCGG
AGGAGGAGGAGGACAACAAGAAGGAGATTTGACGTATATGAGAGCACATTTCGAGAGAGTGATTGGGTCAAGAGACTCCG
AGACGTATTACATGATGAATCCTGATGGGAACAGTGGACCTGAGCTTAGTATCTTTTTCGTGAGGGTTTAATAAAACGAC
GTCACTTTAGGGGAAACATAAAAACTTCATTTTTCTCTATTTATTTTTCCTGTTGATTTTGTTTCTTTTGGTATTCTTCT
TTTCTAATTTGGTAAATTATTCGAAATGATTTGTTGGTGATGTGTATACATGAAATATATATATACTACATCTTCTGTGG
CTATTAGGGAAATCTCTTTGGATATGCAAATATGTGTAGATGATAATTAATGCAAGTTTGGTTAGCAAATTTCTAATTGT
ATTCTAGGTGTCGATGTGTCTAATCTGAGTTTTCGGTTATAAAAATCGAATGAAAATGGAATAACATTCAACTCATTTTA
TTTGATGCTTTGGTTCGTTAGTTTCTAAAATATTTACATTTGAACTAGTTTATCCTATTTTTGTGTGGATTTGGTATTGG
TTAGACACTTTAATTTGTAAAATAATTATCGTGAAACCTTGTAATGGTCTGAAAGAAAGTTATAATATATATGTGTTTAA
ATTCTTAAATGGTACTTAACTATTTATTTTGATCCGAATCATTTGTAATTTACTTCAACACAAATCTCGTGTTTATTGAT
TGCTCAACAACCCCCTCCGTTTAGCTATAGCTAAATTCTTCAATTCTCTCGGTGACATGATGTTGACATTGATCATTGTG
GTTCAGTGTTGTATTTACTACTAGTGCACAATTATTTTGTACTTACTCATTAATCGATTTCATGCCATAAATATTAGTTA
ACAACGAAAAATAAGATTGGAAAACAAAGAAAATCATGCTATGTTTTTATGATCAAAGAAAAGAAAAAATAAATAAAAAA
GTAAAAACATGTGATTAGATCCAATTATACATAATCCATTAGTAAGAAAATATCCATGAAAAAAAAAAAAGTCCATGAAA
TACATAAACATATGAAGTATAAAATTTATTCATATTTGTCAATACATTTAGCTACATACATGCATGAACAATAATAATAC
GCTAGAACAAATAAAACATAATGGCAAACACAAACGACATATAGTAAAATAGAAATAAAAACGACAAATTAACTAAAGTG
TGGACGTTACGTTGCATCATTGTCCATCTGTAACAATAATACAACTGCCTTCACTTAACTTAAAACTTTTATAGGCCCTC
AAAACAGGAGTATAAATGTGGGCAGGTGGCCTCATATTTAACTCAATCTGAAAGTGAGACCAGATCCAGCTAACTTGTCA
TCCACTAAGGCTGACAATCTTTCCACTTGTGATGGCGACAAATAGTTAACCAAATCACTCACTTCTCCTTTCCTAAACAA
GAACCGGTTCTCATAGTTCTGGATCAATTTGCTTGACTTGTTCACCTCCAACTTCTTCAGATTCTCAAAGCTACACAGAT
CAGCGATAGCTTTCACAACTCCCTTTTGTTCCTCTTCTTCGGTGAAAGGAAGTCCTAAGAAACTTGCTAGCTTCTTCAAG
TTGGTCTCGATGTCTTCTTTGAGATCCTCGTACTTTAAAAATAAGACTTTCTCTGGCCTCTTCAAGCTCTCTCTCCAGTA
TCCCAACATGTGTTCCCAAAACGGGCCAAATCCGATCAGTAATCCCCGGCAATATAGATCAAAAGCTTCGTCTAGCAAGA
CTGCGCTCACTGACTCGGAAGTGATGTTGTTGATGTAATG
>AT5G06990.1 | chr5:2170485-2173484 FORWARD LENGTH=3000
TAAAACGACGTCACTTTAGGGGAAACATAAAAACTTCATTTTTCTCTATTTATTTTTCCTGTTGATTTTGTTTCTTTTGG
TATTCTTCTTTTCTAATTTGGTAAATTATTCGAAATGATTTGTTGGTGATGTGTATACATGAAATATATATATACTACAT
CTTCTGTGGCTATTAGGGAAATCTCTTTGGATATGCAAATATGTGTAGATGATAATTAATGCAAGTTTGGTTAGCAAATT
TCTAATTGTATTCTAGGTGTCGATGTGTCTAATCTGAGTTTTCGGTTATAAAAATCGAATGAAAATGGAATAACATTCAA
CTCATTTTATTTGATGCTTTGGTTCGTTAGTTTCTAAAATATTTACATTTGAACTAGTTTATCCTATTTTTGTGTGGATT
TGGTATTGGTTAGACACTTTAATTTGTAAAATAATTATCGTGAAACCTTGTAATGGTCTGAAAGAAAGTTATAATATATA
TGTGTTTAAATTCTTAAATGGTACTTAACTATTTATTTTGATCCGAATCATTTGTAATTTACTTCAACACAAATCTCGTG
TTTATTGATTGCTCAACAACCCCCTCCGTTTAGCTATAGCTAAATTCTTCAATTCTCTCGGTGACATGATGTTGACATTG
ATCATTGTGGTTCAGTGTTGTATTTACTACTAGTGCACAATTATTTTGTACTTACTCATTAATCGATTTCATGCCATAAA
TATTAGTTAACAACGAAAAATAAGATTGGAAAACAAAGAAAATCATGCTATGTTTTTATGATCAAAGAAAAGAAAAAATA
AATAAAAAAGTAAAAACATGTGATTAGATCCAATTATACATAATCCATTAGTAAGAAAATATCCATGAAAAAAAAAAAAG
TCCATGAAATACATAAACATATGAAGTATAAAATTTATTCATATTTGTCAATACATTTAGCTACATACATGCATGAACAA
TAATAATACGCTAGAACAAATAAAACATAATGGCAAACACAAACGACATATAGTAAAATAGAAATAAAAACGACAAATTA
ACTAAAGTGTGGACGTTACGTTGCATCATTGTCCATCTGTAACAATAATACAACTGCCTTCACTTAACTTAAAACTTTTA
TAGGCCCTCAAAACAGGAGTATAAATGTGGGCAGGTGGCCTCATATTTAACTCAATCTGAAAGTGAGACCAGATCCAGCT
AACTTGTCATCCACTAAGGCTGACAATCTTTCCACTTGTGATGGCGACAAATAGTTAACCAAATCACTCACTTCTCCTTT
CCTAAACAAGAACCGGTTCTCATAGTTCTGGATCAATTTGCTTGACTTGTTCACCTCCAACTTCTTCAGATTCTCAAAGC
TACACAGATCAGCGATAGCTTTCACAACTCCCTTTTGTTCCTCTTCTTCGGTGAAAGGAAGTCCTAAGAAACTTGCTAGC
TTCTTCAAGTTGGTCTCGATGTCTTCTTTGAGATCCTCGTACTTTAAAAATAAGACTTTCTCTGGCCTCTTCAAGCTCTC
TCTCCAGTATCCCAACATGTGTTCCCAAAACGGGCCAAATCCGATCAGTAATCCCCGGCAATATAGATCAAAAGCTTCGT
CTAGCAAGACTGCGCTCACTGACTCGGAAGTGATGTTGTTGATGTAATGCCACATGGAGATGAATGTGTCAAACGGGTTC
CGGCACAGGTACACAACCTTCACACTGGGATTCTCGACCGAATCCTTAAGGGCACCGAACGGTACGTGGGTTGCGAATGT
TCTTGGACTGGCTAGACCCGAGAGATCGGGAACATTTCCGTTGGCGTAAAGCTTGTACTCGAAGAAAGGTACGAGGTCGT
GAGGGTTGGATGTGAGAAGAGGGTGGTCGGAACTTGATGAGGAAACCGGATCAAACCGATGACGGGTAAGGATGGTGAAA
GTTAAAGCTTTTAACCAGGTTGTGCCAGATTTAGGTATGGTGGCGAGGACAACGTCGTCTGGAAGGGACTGAAAATGTTT
TTGGAAAGACGTGATAGCTTGAATCTCCTTAGCTTGGCACCGAAACCCTTGGAATAAGTAAAGGTAACGATTTCTCCGTC
CTCTCTCCTTAGGAAGAGAGTCCAACATCTCTTGGAACTCGTAGCTTAGCCCTTCTTCTTCTTGGCCTTCGCTTTTGCCT
TCCTTAAGGAGCTCGGGCTTGTGACACATGGAGAAACTTGGGATCGCCATTGGAATGCTCTTTATGCTTGACTATAGAAA
ATGTTTCTTTTAATGGAATATTTGTGTTTGGTGTAAGATTTCGTGAGGAAGTTGGGTGTTTATATAATAGCCCAAAATGC
ATGAGATGATGCGTTGTGAAGAGAAGAGAGCAGCCTCACTTAATCGAAATCTTGTTTTCCTTCCTTTTAATAGTAACGAC
GAGTCATTATCTATTCTCTCTACCTAGAACCTACTAGTCTCCACAGAGTTAAAAGGTCTGATTGGCTCTCCACTATCACC
CGCAAACACTACTTATTAGTATCTTTTTTTCGAGGATTTCATAAAACGACGTCACTTTAGGGTAAACAAATTGAGAAACT
ACATTACGTCATTTTTCGATTTGTTTTACTTTTTCTGTTGAATTTATTTTTGGTATTCTTTTTTTAAAAAAAATTTGGTA
GATTATTCGAAATGATTTGTTGGTGATGCTTATACATGAATATATAATTCATCTTATGTGGCTGTAAGTAAGAGAAATCT
CTTTGGAAATGCAAATATGTGTAGAAGATAACGTAAGTTGGTTGGCATTGTATCCAGGGGTCGGTGTGTCCAATCTAATT
TTTCCATTTATTTTTAGTTTAGTTTATGAAATATAAAAATTGAATGAAACGGAATAACATTCGACACATTTTGATTCGGT
ATTTGATTGGTTACATTTTCTAAAATACTAGTACTTAAGAAATTTTAGAGTTGAACTAGTTTATCTTAATTATTTGTGTG
GGTTTGGTATTGGTTACACTTTATTGCTATAAGAAAGAAA
>AT5G07000.1 | chr5:2168651-2171650 REVERSE LENGTH=3000
ATATGAGGCCACCTGCCCACATTTATACTCCTGTTTTGAGGGCCTATAAAAGTTTTAAGTTAAGTGAAGGCAGTTGTATT
ATTGTTACAGATGGACAATGATGCAACGTAACGTCCACACTTTAGTTAATTTGTCGTTTTTATTTCTATTTTACTATATG
TCGTTTGTGTTTGCCATTATGTTTTATTTGTTCTAGCGTATTATTATTGTTCATGCATGTATGTAGCTAAATGTATTGAC
AAATATGAATAAATTTTATACTTCATATGTTTATGTATTTCATGGACTTTTTTTTTTTTCATGGATATTTTCTTACTAAT
GGATTATGTATAATTGGATCTAATCACATGTTTTTACTTTTTTATTTATTTTTTCTTTTCTTTGATCATAAAAACATAGC
ATGATTTTCTTTGTTTTCCAATCTTATTTTTCGTTGTTAACTAATATTTATGGCATGAAATCGATTAATGAGTAAGTACA
AAATAATTGTGCACTAGTAGTAAATACAACACTGAACCACAATGATCAATGTCAACATCATGTCACCGAGAGAATTGAAG
AATTTAGCTATAGCTAAACGGAGGGGGTTGTTGAGCAATCAATAAACACGAGATTTGTGTTGAAGTAAATTACAAATGAT
TCGGATCAAAATAAATAGTTAAGTACCATTTAAGAATTTAAACACATATATATTATAACTTTCTTTCAGACCATTACAAG
GTTTCACGATAATTATTTTACAAATTAAAGTGTCTAACCAATACCAAATCCACACAAAAATAGGATAAACTAGTTCAAAT
GTAAATATTTTAGAAACTAACGAACCAAAGCATCAAATAAAATGAGTTGAATGTTATTCCATTTTCATTCGATTTTTATA
ACCGAAAACTCAGATTAGACACATCGACACCTAGAATACAATTAGAAATTTGCTAACCAAACTTGCATTAATTATCATCT
ACACATATTTGCATATCCAAAGAGATTTCCCTAATAGCCACAGAAGATGTAGTATATATATATTTCATGTATACACATCA
CCAACAAATCATTTCGAATAATTTACCAAATTAGAAAAGAAGAATACCAAAAGAAACAAAATCAACAGGAAAAATAAATA
GAGAAAAATGAAGTTTTTATGTTTCCCCTAAAGTGACGTCGTTTTATTAAACCCTCACGAAAAAGATACTAAGCTCAGGT
CCACTGTTCCCATCAGGATTCATCATGTAATACGTCTCGGAGTCTCTTGACCCAATCACTCTCTCGAAATGTGCTCTCAT
ATACGTCAAATCTCCTTCTTGTTGTCCTCCTCCTCCTCCGCCGCTTTGCTCCGTGATCGCGCCACTGCTCACCGGTAAAA
CACCAGCTCCCATCGACACAGCATGAAGCATCTGCATCACCACAAGATCCTCTTCCGTTGGTTGTCTCTTCACACCATAA
CCAGATTTCTTACCGTTACAATACAACGCCCAAATCGGTTCGTCAATGATTTTGGTTTTCTCGCTCGGTTTCTTCTCGCA
TTCCAACGCGATTCTCACTAAACCGACTCCAAGATCTTGAAGAAGTTTCCCCGTTGGAATCGCTAACTCCAATAAAAGAA
TCGGTAAAGAACGCGGATTCTCTTGAACCGCTAGATTCACACGCGTTTTGCGGTAACCAAACAACGTTCCCGTGACACGT
GTTCCTCCATGAACGTGATTCTCGTGGAGTCTTCCTCCTCCTCCTACGGGAAATTTACACATCGGAGACATGATCGGAAG
TGATCTGAACACAGACCTAACACGTCGGAAGAGTTTCGTCGATTTGGAGCCGGTTGTTTTGTTTCTTCCAGATGGTTGCT
CCAACGTGATCTCCGGTCGTACCGTCGCCGTTGACTTCTTCGACTTTGGACTCCCGAGAGGCGACATTGTTGTTGGAGTC
ATCATTCTTGGCGTTAACGGTGGTGTTGCCATTACAAAAAAACGTTAAGAGTTTTCTCAGACTGAAATGTTTTGTTTGTT
AAGAGTAAAGACCAAATCTTTATACAATCTTTAGAAACTAATGGAACGCACGTTTGAGTTCATATTATATCCCTATTTAA
TATGCAAACGTGAGTCAGAGACTTTCTTCTTAGATAATTTATATTTGAGTTCGCCGGTTCTAGTTTATGGTCGGGTGATA
TTGAAATTGACTTGTGTTTGTTTTGGTATTTGATGTTTATGTTTGCTGGTATAAGACTAATTCCTCTGCTTTGCTGTTTC
CCAAGGTCGTTTCCCACTTAGATATGTTTCTGTGTCTCCTCTTATCAACAAATTAACAAAAGGTCTGAAGAATATCTTTT
TTGATACATTGAAACAACAGATTCTACATGGGGTAATGTACATTCACAGGTTCACTCGGTAAATAACATATAGCATAAGA
AATTGGAAATCCAGAAGCAGAGTCAGAGTCTAATGAAACAGATCAAAACTGAAGCTTGGAAAAAGTCAAGCCAAGCACAC
ATACACACACACATATATATTATATACACATATGGTATTACCAAATATGATGAAACTCTCTTATCCTTGAACAGAAGAAA
GTCTCTTCGGTGGAGGCATATTTCTCATGTTGGATTCCATCTTGTTGAATGTGAGATTGGCCACGGCTCTGTCGATTGAG
TTTGGTTTCAAATTCAGTTTCCCTACTGACAAAAACGTCATAGATGGTGATGAGTCATTAGAACTATTGAAGGTGATGAG
TCCATTTTTAAGCAAAGTATGATTAATGAAAAAAGCTCTCTTTACCTGGTTCTATCCTCAAGGAACTCATCCGAGTTGGA
GTCTGACTTCTGTTGTGAGTTCTTTGCAAGCCGGTAAAAGGTATCGCGGAAGCACTTGCGGGTATCATCAGTCAACTATA
AGAAGAAGAATGTAAAAGTCTGTTACAAGACAGATCAAATCTCAAAGAAGATTATATAGGCTAGATCAAATCACCACACT
CACCATTTCTGTAGCCCTTTGTAGATCCTGCAACACAACT
>AT5G07010.1 | chr5:2171960-2174959 REVERSE LENGTH=3000
ATATAAGGCCACGTGCCCCCATTTCTACTCTTGTTCTGAGGGCCTACTATATACGTTAAGCTAAGTTAAGGCAGTTGTAT
TGTTGTTACAGATAGACATCGAAGCAACGTAACGTCCATAATTAAGTTAATTTGTCGTTTTTATTTTTGTCAACACCGAA
GTTTGTCGAATTTTTATTTTATTAAATATCGCTTGTTTTTGCAGTTATGTTTTTATTTTTACTAGAGTATTATTGTTCAT
GTGTGAAGCTAAATGTATTGTAAAGTATGTTAAAATTGAGTATATATATATATATATATATATATATATATATATATAAT
TTCATAGATATTTTTATATTAATTACTAAGACGATGGATCATGGATCATTGGATCTAACCACATGTTTTTACTTATATAT
ATATATATATATATATATATACTTCTTTTGTTTTCTTTTGAAGCTTGAGAACAATATAGCATGTCGACAATAAAACCTAT
ATATTAGCACGATTTTTTTTTGTTTCCAGTCTTATTTTTCTATTTTAACCAATATTTATGGTATGAAATCTGTATATGAG
CAAGTACACGATAATTGTGCTATAGTAGTAAATACGAGACTGAACCACAATGATTAATGTCAATGAGAGAAGAATTTAGC
TATGACGAAACGGAGTGGGTTGTTGAGCAATCAATAAACACGAGATTTAAACTATGCAAATAAAAGACAAACAAGTAAAT
TACAAATATCAGACAAATTTTTAATGAAACTTGAAGTATTGGCATGAGAAATCACAAATTGTTCACTTAAAACTAATTGG
TAATGAATAAATTAATTTTAGATTTTTTCAAATTTTCAATGCTATATCCAAACATTTTTTGAGATGATTGTTTTCATCAA
TTTATCTCGAACCAAATTTCACTCTAAAACTTGTAATAAATTTTATGTAGGTCAAAAACTATAGACTTTGAAAAGATTAT
GTTTGATTTTGTAGATTTTCAATTCGAAAATCAATTGATCGTGAATAGATTAGTTTGTGACCATTATATATGTACGTTTA
AAGATCTTTTCAAATTTTCAATGTAAAATCTCTAGGCAAAAATTCACGAACAGAAAAATGATTAATTAAAAAAACAATTA
GGACATTTCTATTGGGGGTATATATCAATGAGGTACCTTCCACTAAAATAATAAAAAAAATGAAAAAAACTATGAAAGAT
AAAGAGATAAAAGAACCTTTGATCGTTTGAAAAAAAAAAAACATTTGATATACTAATAAGAACCCTTCTTTACACATGTC
TTCTTTAATTGGTTCATTTCTTAGTTTAAAGTTAAAAATTTAATGTATAATTATACAATATTAAAATATAGTAATATTTT
GTGTTGAGATATCCAAATGGGTACCTAAACCAATGGAGATGCTCTAATTAAAACCCATTTTAGAATTCAAACACATATAG
AAATGTTATTTCAAAACATTACACGGTTTCACAATTTTCTTTCTTATAGCAATAAAGTGTAACCAATACCAAACCCACAC
AAATAATTAAGATAAACTAGTTCAACTCTAAAATTTCTTAAGTACTAGTATTTTAGAAAATGTAACCAATCAAATACCGA
ATCAAAATGTGTCGAATGTTATTCCGTTTCATTCAATTTTTATATTTCATAAACTAAACTAAAAATAAATGGAAAAATTA
GATTGGACACACCGACCCCTGGATACAATGCCAACCAACTTACGTTATCTTCTACACATATTTGCATTTCCAAAGAGATT
TCTCTTACTTACAGCCACATAAGATGAATTATATATTCATGTATAAGCATCACCAACAAATCATTTCGAATAATCTACCA
AATTTTTTTTAAAAAAAGAATACCAAAAATAAATTCAACAGAAAAAGTAAAACAAATCGAAAAATGACGTAATGTAGTTT
CTCAATTTGTTTACCCTAAAGTGACGTCGTTTTATGAAATCCTCGAAAAAAAGATACTAATAAGTAGTGTTTGCGGGTGA
TAGTGGAGAGCCAATCAGACCTTTTAACTCTGTGGAGACTAGTAGGTTCTAGGTAGAGAGAATAGATAATGACTCGTCGT
TACTATTAAAAGGAAGGAAAACAAGATTTCGATTAAGTGAGGCTGCTCTCTTCTCTTCACAACGCATCATCTCATGCATT
TTGGGCTATTATATAAACACCCAACTTCCTCACGAAATCTTACACCAAACACAAATATTCCATTAAAAGAAACATTTTCT
ATAGTCAAGCATAAAGAGCATTCCAATGGCGATCCCAAGTTTCTCCATGTGTCACAAGCCCGAGCTCCTTAAGGAAGGCA
AAAGCGAAGGCCAAGAAGAAGAAGGGCTAAGCTACGAGTTCCAAGAGATGTTGGACTCTCTTCCTAAGGAGAGAGGACGG
AGAAATCGTTACCTTTACTTATTCCAAGGGTTTCGGTGCCAAGCTAAGGAGATTCAAGCTATCACGTCTTTCCAAAAACA
TTTTCAGTCCCTTCCAGACGACGTTGTCCTCGCCACCATACCTAAATCTGGCACAACCTGGTTAAAAGCTTTAACTTTCA
CCATCCTTACCCGTCATCGGTTTGATCCGGTTTCCTCATCAAGTTCCGACCACCCTCTTCTCACATCCAACCCTCACGAC
CTCGTACCTTTCTTCGAGTACAAGCTTTACGCCAACGGAAATGTTCCCGATCTCTCGGGTCTAGCCAGTCCAAGAACATT
CGCAACCCACGTACCGTTCGGTGCCCTTAAGGATTCGGTCGAGAATCCCAGTGTGAAGGTTGTGTACCTGTGCCGGAACC
CGTTTGACACATTCATCTCCATGTGGCATTACATCAACAACATCACTTCCGAGTCAGTGAGCGCAGTCTTGCTAGACGAA
GCTTTTGATCTATATTGCCGGGGATTACTGATCGGATTTGGCCCGTTTTGGGAACACATGTTGGGATACTGGAGAGAGAG
CTTGAAGAGGCCAGAGAAAGTCTTATTTTTAAAGTACGAG
>AT5G07020.1 | chr5:2177669-2180668 REVERSE LENGTH=3000
GGGCTTAGCCTAGGATTATATCTTTGTGTAAAAATGAGATGAAGCATATACCAAGATTATGCATTCTGTTAATATTCGGA
TATACCTATATGTATGTATACACTCTGTCACTCTTCTCTTTGAGTGAATGATTATATCAAATCTCAAATCCTATTATTTT
TGCTTTTACCGCGTCTGGAGAATTGGTCTGTGTCAAAAAGATGCCTGCATTTACAAAGGGATTAAATGGTATATAGGGCT
CGCTCTGTCTCCTCTATGTGTTCGGCGAGCCAAGATATTATTTTTCTTTCTTGAAGACATGTTGAGACTCTGTTCTAAGT
TCTGACTGGATCTAGCTCCCTTCTGTAATGTAGGAGCTTGATACCAATTCATTAGGTTTTGGACCACGAAAAGTTCAATC
TTTAAATGGAAGCTTTCCATTTAACTACGTTGCTTAATCACTTGTTTGAATGAGAAACAAGGATTTTTTTTGCAGAAAAT
GTAGACATACAAAAAACAGAACACGCTCTGTTTCCTATTAAGCTTAAATAAGAACAATTAAGACAAATAGTTTATCTATC
TCTCTCTTATTCCAACACTTCTTCATTAGCTCTCATGTAGCTTTGGCGGTTTCAGTTGACTTAGCTTCATGTTACAGACC
ACAACTTGAGGAGTACTAGAGAAACTGAGAAAGTAGACTTCATTCGCTGTGGATTAAGCTCGAATCTTTAAGATTTTGAA
GGTATATCAGCATTTACTCGTTTTTGTTATAGAAACCTCTTCCTCTTTTAGAGTCTTAGGTCTGCTTCAGCCAGTTAATA
TTCATCCTGAGGATATGAACATATATCTTCCTAATACAAAAGCGTTTTGGCAGGGGAAAAATGAAATTTTCATACAAAAA
ATTGCGAAGAAAAGAAAAGTTCAAAATGGTTGGTGCCAATTTTCAAAACAAAAATAACTTCTTTTTTTTGTTTAGATTCA
TATTTATCCCACAGGATGACTTTGATACATATTCTTGATGTAACGTATTTATGCAATATACAATCACATATAAGTTGGCA
GAACTGGTTATGAGATATAAAACTAAATTATCCATTTAGTATAGGTCCGAAACTTTTTTGGTAAGAGAGAAAAATATGTG
TTCAAAATACGAATATCAATCATCTATCCTTACTCGATAAAAACGAGGGAAAAAAATACGGCACGGAACTGTGAAATAGA
AGAGATTAGGATTTAGAGTCGTAATCAAGGACATGTAGCATTCATTGGCCATTAAAAGTAGGCCTCAAGTCACTCAATTG
TTTTTCTATATTTGTCGACATTTTACTTTTTTGCTGCTTTGTCGAGTTATTATAATAAGGAGAAGAGACAAAGATAAAGA
AATTAGCAACGTAACGTAGGCTCTACTTGCCTAATGCATCAAAGCATCCGATACCAAGAGTGTGCCTTTAACGGCATGTC
GATAAATTATCTGTTCCAAATAGTTGATTACCTGTTTTTCCTTTTTCGTTATTTTTTTTGTTATGAACAAACATTTAACG
TCATGTCGATATATATGTCAAACATCAGACTTCATATATATTGAAAAGAAATCTATTATTATTATTTATTACGTAAGCAA
AGTCTAAAACCATGACATCATCTAGCGATATAAATTAACAGGTTATAACAAAACCACAATCAGAATTTACCTTATATATT
GTAAGAAAAGTTTACAATACATATTATTTTACCATTGACAGATTCTATCAAAGTTTTCTGGCAAACTAATAATTTAGTCC
TACACTGAAACATTCAAACATCTATATATTTTGGATGAACGAAATTAAAAATTATAGAAGATGAATTAACTGATAAATGT
TTAAAGTTTACACTGTACAATTTATTGTGGTAGGAGACTTAACAAGGATATAAATTAGGCAATCATAGTCCGAATAAGAT
TATTAATATTTGGATACTATTAAGTATCAGTTGTAAAAGTATTTTTAATTAGTAAGAGACAATAGATGGCCAAAAAAAAG
TAAGAGGCAATAATAAATCATTTTTCGAAGGGAATTGCAAGATTCGTTTCGAGGATGCAATAGCACATAAATGGTCCCTA
AATTGAATAGTTTCCGGTGAAAGTCTCGTATTTTTTTGGTTGTCCAAAAGTAAAGTACTTGAGAAGATTAATTTCATAAG
TAATAATAACTTGTTAAGTTTAAATTGTTTTGGAATTAATCCAAAGTAACAATAATTTGATAAGTTTTAATCAATTATAT
ATAGTTCAATATGTATACCTATTTATAAATAGTGTCCTAAGCTAGATGTGGGGTCTCACCTAAGTTAGCTAGTAAATAAT
ATAAGGAAGTCCATGCGCGATGTGTGGAAGTGAACGTGGTACCACGTGGGTATGGAGTGGTTCTTGCGTTAATATGGGAC
TATGTGAGTGTGCTTTGAAGCCTACAAGAGATGATATATTCTTCTTGAAGAATCTTCAACTCCAAAGATAAAGATTAAGA
AAAAGGATAAACAAAGACAGGTCAGTGCTCGTATCCAAACAAACTTCTTCATAAGTGAAATCAGAGCCATCAAAGACCTA
TATCACTATATCATTCTAGTCAAAATTCTGAAAACTGTCAATACATACGCTGATTAAAAACAGGACACGAACAATATCCC
ACGAGTGACTAGTCTCTTCTAAGCTTTCCATTTTTATCTGGTAAAATATACCATCTACAAATATCAAGCCATAGAAGTTA
GAACTATTTTCAGACCAATCACTCGTATATGTACATAATAATCTATTTTGGTATTCGTCCCTAGTGCTTTTACTCCCCAA
TCGCTAAATTTAAACCAAAACAATGGAAAATGAATAGCTTCATAATGAGAAAAACTTTCTTCCTCTTCTTTATTTTCGAA
AAGAACTTTCCATTGTTAATAATTCACAAACATACAAATCTCAAATTGAAAGGATAAACACAAAATGGAATCAAGTCATT
AAAATATTCATCGTTGTAGACAAATCTTGAAAAGCATATA
>AT5G07030.1 | chr5:2180600-2183599 REVERSE LENGTH=3000
AAAGATGAATGAGACAATAAGAGCCTACTCATATTTATGCAGAGACTTGTTTGTTTGTGTTATTTGTGTGTTTCATTTTT
GTCTTGTCTTGCGTCGTTTGCTTCACCAGTCTTAGAGGGCGGAGGTGTGTAGCATTTGTGCTATCTAGTAATTTATGTTT
TTAATTGTTCTTCAATTATCTAGAGTGTTGGATCTAAGCTAATCAAATAATGAAACTATATTATATTTCCTTACGGTATA
CAAATATACAATTGAACATATTAGGTAATTAGAAATACATAAAATTGAATATAATATTAGCACAATGATCTAATCAAATT
TTAGTCGTTGTCTTAAATTGTTTATCGACAATCGATGTTCATCAATTGGCCCATCAGAAATAGCGCGACTAGTGGATATT
TCAGTTCATAGTTTTCAAAAAGAATCCACTTTAAAGCTTGTATAGGGTTTGTCTGGCATGGTAATATGTATAAGACAATA
ATTTTCATAATTTTATCAACTAGTAGAGAAAGAAAATTGATTAAAAAAAAGTATGATTAAAAGAAAAAATATAGTTTTGA
GTTTCAAACGAGTAATGTAGAAAGTGAAAACCAAAAGAGAATGCTACGCCAATTGCTTAAAATCAAATCAAATTTCATAA
AATAAAATTGATAATGCGAAAGAGAACAGAGAGACAACAATCACATCGATCATGTAACCACCTAAACAAGTTCCACTCTG
GTTCACTCCATTATGATGGTACTTGTATACAATTCTTTTATTCCATACCGGGAAAGTGTGATTTGAACCCCACACATGCT
TAAGGTACAATACAATGGATAGTGGCTAAGCACTAGCACACAAGGTATTTTGGGGTCGTTATGATTAAACTATGGCAAAA
CTGATATAATTCGTTAATGTCTTTTTACGGGAAAATGAATTGAATAATGGAATATAAAGTGGACGAAGCGGGAAAAAAAA
AAGCGATATGCGGAATATCTCTAGAAACAGAATAAAGCAGAAAAAAATCAAGGTGCACTAATCCATACAAAATTTTCCAA
TAATTGGATTGAATAACCGAATTTTAAATTCGTCATTGAGAAAACAGATCAGAAAGAAAACCGAATTTTATTCCGGTTTG
ATTTGAAATTGTTTCAATTTGGTTTGGTATAATTTGGAGTTAGGAATTTGTGGGTTTGGCAGTTACACGCGTAGGCTAGT
GGAAAAGCCCACCACACATAACACACACACATCTTCTTCCTCTCTTTATCTTCTTCTTCTCTGTTTCTCTAAGAAGATAG
AACAATCCCAAGATTCTCCTCTTATTTGATCAACCATGTCGAATGTCTTGCTATCCCCAAACGGCTACGTATTTGCATCG
CCTAAACCTCTTGGCAGATTCATCAATTCAAAGTCCGGCGGACGGAAACTTTTCTTCTCCGTCGTTAGAGCTTCTTCCGA
TGATGCTGATTGTAATGCCGAAGAATGTGCTCCCGAGAAGGAGGTACTCAATCCCACCTCTGTATTTGTTTCATTCTCCG
CTCAATTTTGTTTCTTTAACAAAACCCATGATGATAATTTTTTTGCAATTGGGTTGTTCAACATTGCTGGGAAATATGAG
TTGGTTACTTAGAAGATTTAGTTTCGGAATCTCCAAAATTAGCTAATTAGTGAAACTGGATTATAAAGTGGGGATTTTTA
CAATTGAAATGATGTCATTGATGAGGTTTGGTGGGTGAAACGCAACAGGTAGGAACAGTGAGTATGGAATGGTTAGCTGG
AGAGAAGACGAAAGTGGTGGGAACATTTCCTCCTCGGAAGCCGCGTGGTTGGACTGGCTATGTTGAGAAAGATACTGCTG
GTCAGACTAATGTTTACTCCATTGAGGTTCGTTCCTCTTTATTTCTCCATCTATCTATCCACTCCACTCATCTCTACTTT
TATTAGTTTAGGTTATACCTAAGTAAGTTTTAGTATCTTTAGGGAAGCACAGGCACTCCTTTTAGGCTCATAGTGTTTGG
AGGGATACTGGTTTTTAGTTGAGAGAAAAAGCTTCAAACTTTGCCGAGGGAACAGGTTCTTATGATTCTGTGATAGGCAT
TAGAATGTAGTGGATGCATAACAACAAGATGAGATTAGGGGTATTTGACCAGTGGCTTGTTTGTGAGCCTTTTGGCTTTC
AGGGAGTTAGGAGATCTCTTTAACCAATTTTCAATATACATTTGGCTCTTTCTTTGAGTTTGATCGTTGCTTCAAGGATA
ACAAAGAAAACTAGGCTTTCGATCTGATCAGTTTTACTGTTATATTTTGTCTCGTTTGAAATTAACTTTTTTTTGGCTTT
TCTTGTGTGTGTGTGTGTTTGTTCCATAATTCTGTCATCGATCTCGACCTCCATCTCCAAGAAATATGCATTAGCTTGCA
ACAACATGTCATGTAAACCCCGCATCTTCTTGAGATGGGGTTCTTGATCTAATTCGATTGGCTTTTTCTTATCGACTCAA
TTCCATTGGCTTTTTTTCTAAAGAATAGCGTTTCTTGTAACTTTTTCAGCCTGCAGTATATGTTGCAGAGAGCGCGATTA
GCTCAGGTACTGCAGGATCATCGGCTGATGGGGCTGAGAACACAGCAGCAATCGTAGCAGGCATTGCTCTTATCGCAGTC
GCTGCAGCTTCCTCTATACTCCTCCAAGTCGGGAAAGATGCCCCAACTCGACCCAAAGCAGTGGATTACAGTGGACCGTC
TCTTAGCTACTACATCAACAAGTTCAAGCCTTCTGAAATTGTTCAACCTTCTACCCCCTCCGTCACAGAAGCCCCACCGG
TGGCCGAGCTAGAAACTTCACTGCCAGAAACTCCATCGGTGGCTCAGCAAGAAACCTCACTGCCGGAAACTATGGCTAGT
GAGGCTCAGCCAGAGGCGTCTTCTGTTCCAACAACAAGTAGTACCTCTTAGGGGCTTAGCCTAGGATTATATCTTTGTGT
AAAAATGAGATGAAGCATATACCAAGATTATGCATTCTGT
>AT5G07040.1 | chr5:2190824-2193823 FORWARD LENGTH=3000
AAGTTAAAGACCTTTTCTTACTCCCTTGTGTGTTTGAGATTGAGAAATGAGTTAAAATTTGTTATATTTTAGGATTGAAG
TTGAAAGCTCAATAATAAAGGTCGTAAAATTTTCTAATGATTTGATAAAAAATGATATCTTAGGATTTATTTATTTGCAT
GAATTTGCGACCTTACGATGTGACTCTTGGATCACTCTAGTTGTAATACCGCGATCTCGTGATTCCGGTATGATCTTTAC
TGAGAGAGATTCCAGATTTGGTAACTTTGTACCTGTACACTTGGTAGGGTTATCATTTATCAAATCACATCTTTGTACAG
ATTATTTATGTATGTGCTGTGATTCTGTGATCTCCACTTTAATATGGGGATTCGAATATGGTTTTCGTTTTTTTGTTTTC
TTCATTTTTCTGTTTTTTTTCTTGAAGTTTTCTTTTAGATAAGTTTTATTTGATATCGAATTTCCCAAGAAATTAAATAA
ATTGAAAAGCAGTAAATCAATTTATGTTTTGTGAAATCCTCAATATGTGTTAAAAAGTTTTCGTATTATTCAAAAAAAAA
GGAAGCCGTAAGTTGGAGCTCTTTGTTTACAAAAGAAAAAAAATAGTTGGAGCTCTTTCTCTTACTGAGGTCAAAATTAT
AAGACAAAAATACTGATTCGACCAAAACAGCCTTTAGTTTTATTTTTCATATGTAGTGCCATACAATCTTCATGGCTCTT
GGATAGTCTTTTTCAAATGTGTTTCCGACAGTGGTACGCTGATTACAATCGTAGAGAGCATAGAGTTATCCCCTTCCGAG
ATTTTCATTTTAGATCCATTAGCTTCCACATCTTCAGTTACTTTACTATTTGAGTCAATCTTGGCTAGTTCACATATAGT
CACTTGATTCTCCTTTTGCTTTCCCCATAAGACAGCATACAGTCCAATTACAATCAGTACCGCACCAATCACCCTACATG
TCCCAAAGCAGTTGATAAGCTTTATGTGATGATTGATATTATTCATCATATATGATTCATGACCATGTATGGAGAATGAG
AAAAGGGGCAAAAGTGGAAATTTTTACCCTCCAAGGAAGATTTTTTCTGCCAAGACAAAAGAACCCATGACAGCAACAAT
AACCATCATCAAAGGACTAAAGGCAGTAGCAAACACAGGTCCTCTTTTCTTCATCACTATCCCTTGCACATAGTATGAGA
TACTTGATGCCACAATCCCCTATTATTATATATCAAATTATCGGGATAAGTAAATAAATATATGTGACTTTATATACATG
AGAGCTAGATAAGAGAGGTTTAATATTACAGAGTAAGCGGCGGCAAGGAGGTTCATGTCCCAGCCAATTCTCCAAGCAGA
GGGGTTGTGTTCCATCACAAACGTCACAGCAACTGCTTGTAGTGTTCCGATGAAGCAAATTAGTGTTGTTAGAGAAAGCT
GATGCTTCGCGTACGTCTTTAGTATCTTTGCCTAATCACATCAACCAAACCAAAAGAACAATAATAAGCGAATACTTGTA
AAACTGTACGTAAACACAAAAAGAAATATATTATATATGAATAAAGAAAAAGAGGATCTCGAGTTGTCACTCAATTTTGT
CTCTTTATGTGTGTACACACCTGTAGAACAAAGAGGGAGGCCCAAGCGAGTGTTGCAAAGATTAGGAGGATGGAGCCTTT
GAGGAATTCCTTATCACTTGATGAGTTCTTAGACGACGTCGTATTAGCATGTGAAGAGTCTTGAATATGCATATATTTGG
TCCAAAATAGCTCAACGATGGGTCCTTTGTAAATTGTCATTAGCATCGCTCCCGCCACTGTCACTACCGTTCCGGCTATT
TTCGCCTGACACCACAGTTTCTTCAGGTCCAACATCTCCATCCTATTATCAAAATTAATAGAAGAATTTATTACCATTTA
AAACCATTTGTAACGTTTAGAAAACAATAATCGTATTTTAGTTGAAAGCCACATAATTTAGATTTGCACATTTATTTACG
TACCGGAATAGTACAGCCAAGATAAAGGTCATGGCCGGAAGCATGTTACTCATGGCGCATGAGAACGTTGGGGACGTATA
TTTCAGCCCCATGTAGTAGAAGTTTTGATCGATCACTGGCCTGTAAATTTGTTTATAGAAAGAAAAAAATGTTAACTCTC
TTTCTAATTTGCTTTTGCAAAGACAAGGTAGTCAAATAGAGACAGTGATTAAGTAACAACCCAAGAAGGCCGAGAATGAA
TAGTTGCATGAAAATGGAGAACGTTATTTTCGGCTGAGCCTTCCTGTAAAACGGAATATACGTAGTTAGAATCCATTAAC
AATCTATCGATTATTGGCGAATAAAATTCAAAGAATGTAATGAAAATAATTAAATGGATATAACCTTTCGAAGAAGAAAG
CAAAGGGTGCAATAACGGCGGTGGCAATTGCATGGCGGTAGACGACAAGGACATAGTGGCTCATACCGGTGTTGAGGGAT
ATTTTGGTAATTATATTCATGCCGGCGTAGCCAAACTGGAGAGATATCATGGCGAAGTAGGGTTTAGAGCTTGTGAGAAA
GCTCTCACAGCTACTAATCTCCTCCATCGACATAATGTTTTAAGTTGTAGTTGTTTGAGTAAAACTATTGATCGTGGTCT
TTTGTATTTATAGTAAGATGCAACGTATTTATGATATGGTTTTGTATTTGTTTAATGTTTAGGTTTCTTGGTTGACATCA
CTATCTTACCTCCCCTCTATAGTCATTGGAACTCAAATATACTGGTCGAATTATATAAAACCAATTGGGTACTATGACAC
TTCCATTAGGCAAATTATGAAATTGTGGAACAAATTTGTAAATCTCTATCCGTCTTGGTAATCCATGGAACGGGTTAACA
GGCTAACCAAAAGATGAGTTAGGGATGATCTATCGCTAATGTACGTACTAAATTCGTCCATATAGGAAGGTATTAAATTG
CTAATCTTCGAAATATATGTTTTTATGTGACACAACTCGC
>AT5G07050.1 | chr5:2188533-2191532 REVERSE LENGTH=3000
AGATTGTATGGCACTACATATGAAAAATAAAACTAAAGGCTGTTTTGGTCGAATCAGTATTTTTGTCTTATAATTTTGAC
CTCAGTAAGAGAAAGAGCTCCAACTATTTTTTTTCTTTTGTAAACAAAGAGCTCCAACTTACGGCTTCCTTTTTTTTTGA
ATAATACGAAAACTTTTTAACACATATTGAGGATTTCACAAAACATAAATTGATTTACTGCTTTTCAATTTATTTAATTT
CTTGGGAAATTCGATATCAAATAAAACTTATCTAAAAGAAAACTTCAAGAAAAAAAACAGAAAAATGAAGAAAACAAAAA
AACGAAAACCATATTCGAATCCCCATATTAAAGTGGAGATCACAGAATCACAGCACATACATAAATAATCTGTACAAAGA
TGTGATTTGATAAATGATAACCCTACCAAGTGTACAGGTACAAAGTTACCAAATCTGGAATCTCTCTCAGTAAAGATCAT
ACCGGAATCACGAGATCGCGGTATTACAACTAGAGTGATCCAAGAGTCACATCGTAAGGTCGCAAATTCATGCAAATAAA
TAAATCCTAAGATATCATTTTTTATCAAATCATTAGAAAATTTTACGACCTTTATTATTGAGCTTTCAACTTCAATCCTA
AAATATAACAAATTTTAACTCATTTCTCAATCTCAAACACACAAGGGAGTAAGAAAAGGTCTTTAACTTTCACCTGATTT
GAAAGGCGAGTGGGACTAAGTCGGATAAGGGTGTGGCTAGCCTAGAGGGAGCCGGTGAGTTCCTACAAAGAGGACACGTA
GCACTTGTCCGGAGCCACTCATCAACACAATCAGTGTGGAAGCAGTGATTACATTCCGGTATACACCGAACGGGTTCCCT
AGCCTCGTAATCACATAGACATATCGAACATGGGCCGTTGTTGGGCCTCGGTAATCTCCGGCTATCTCCCAACACTATCC
TTGGATATGACTCTATCACTGGCCGGTCTAGACCGAGCTTCACCTCAGCCGCGGGAGACGGCAAGTCAAGAACTACGTCA
CTAGTGGCTTCGTCTCTTCCTGTAGATTTTGACCTTATGCAGATGTATGAGGCCAGCATTATAAAAGATATGAGAACCAA
GATGCTTACGGCGATGGCTATACCGTAGCCAAGCCCAACCCCACTGGCAGGAGGACTTATAGGAGACATATATGTGGAGA
GAGTGAGTGAGAGAGAGCTAGAGAGAGACTTAAAAATGTGGAAGACGAAGAGAGTTTGTAGGAGAAGGGGACAAGTTTGA
CGTAGTCCGCGGGAAACACAATTAAATGGTGCTGCAGAACATTTTTTTTTTTTTTTTTTTTTTTCTTGTGCTGCAGAACA
TTAATTATCTCACATATGTATATATTAGATTGGTTATGAAGATATGTAATTTGTCCTCCTAAAATCTTTCATCTTCTTTA
TATTATAATGGACCGTTGACTCTGAAATTGTAGTGATTCTATGGAAGTTTTATATTTTAGCACAAAAACCGACAAAAAAA
GTAGTCCTTGAAGTTAGTGTTTAATTATAACATCTATTGTACAACCTTTTCAGCCATATATCTTCTATGTGTACGAATTT
CAAGGACATTATTCATTCAACATTAAGTTATCTTATCAATTAGATCTTGAAGTTCTTAGATGGTTCATTACGATTACGAA
TTAGTCTTGTTTAGTCAAAAAACTCTTTTTGTTTTATTTTTATAGAGTTTCCTCTTTCCTATATACCATCCTCATTAGCC
AAAAACAAATTCTCTAGAAATAAGTTGAAATTCGTCTTGAAACATCTCCAAATCTACAATTACAATCGTTAATGTTTAGA
CGTAGTTGTCAACTGAAACGTTTCCTCTTCGCCTTCATTTATTCATGAACTAAATAAAACATCTCTCAAGAGCCAAAAGC
AAACCCATTACAAAATATCTAAATAGGCGAAATCATTCCCTACCTCTATATCTGTCTTCGGGTCCTTCACCTCAGTTGAT
TCAACGATTATTTCTCTTTGGTAAGGGAACAATGCTTTTTCCACAAAGTTACCTAATCACTTTTTGTAAAAAGTTACATA
TCGTAGAGAAACTGTGGAATCAATAAATATTTTTTAAGGGAAAGTTGTCACATTTTTGTGGAAAATTGCATTTGTAGAGA
GAATTCTTGGAAAACAAAAAAATCAAAATCACATTTTTTAGCTAATTTTGATTATGATTGATTATTCATGAGGTGTAGAA
ATCGAAGAACCGTATCAAATTCCCTTTGGCCACATGTGACTGTGATCAGCCCAATATTTGTATAAACATATTTGTTGAAT
AATAATCTATATATACATTGGGGATTTTTGAAGATAATGTTGAAGATTTGAGCCATAATTCAACAATTAATTCAAATGGG
TGGGTTTTACCCGGTTTAACTCTGTTCGGATCCTAGATAACATGTTTAATTCTGTTCTGATCTTGGATAACATTAATTTT
TGGAAAAGTTACCTAAAAACTAATAATTAAAAACGAAAATTAATGATTTAATTACCAAATTTAATATAAACAATATCTCT
AAACTAACCATATTTCTTATTTACCTTAACTAATTTTCTAAAATATTTCTACCTAATTTAAACATAAATATATAATTCTT
CTTTCAATTTTATTTGATCTTATACTTTATTTATTTTAAATTTATATAAAATATATATAGTTAATAAAATATTATATTTT
TTCTGAATATGATGTAATTCAAATTTTTTAAAACGGACATATATTATTCAACCTATGAAGAAATAATATGTGTACAATGT
CCTACATCGCTTAGAAAAATTGGACAATGGTTCATATCCATATTATAAAAGGACCAAAATGATTCTGATTACGAATGAGC
AGGAAGCTTGATTTATCAGGCGTCCAAAATTAAAATAGTTATCCGATTTTACTCGGATTTTTTATTTTAAAGAATTGAAA
CTTTAAAATGTTTCAAAAAATTATAAATATTATAACTTTA
>AT5G07060.2 | chr5:2191159-2194158 REVERSE LENGTH=3000
TTTTATAATATCAAATGGTCCAAGTTCGAAGATTTAACTTTCATGTCACCATAATGCCTTCTATGTCATTTATTTGCTTA
CCTCAAGAGTCACTACATTGATGCCCTTCTATGATCCCCCTAAACCCTCCCATTACCTGCCACGTGTCCTATGCCCTTTT
CCCCCATTTTTCCAATAAACAACTTTTGTTTCTTCTCGAATCATGCAAAAGTGCATCATCACAGTTCTTTTTGTGTTTAG
GCATATTCTTAGTAACGAAAATCACAAGTGCGTCTATGATTATTGGCTAGAACGTCTGCGTTGTGGGTCGAAATTTTAAT
TAATCCCGAATTGATGCGAGTTGTGTCACATAAAAACATATATTTCGAAGATTAGCAATTTAATACCTTCCTATATGGAC
GAATTTAGTACGTACATTAGCGATAGATCATCCCTAACTCATCTTTTGGTTAGCCTGTTAACCCGTTCCATGGATTACCA
AGACGGATAGAGATTTACAAATTTGTTCCACAATTTCATAATTTGCCTAATGGAAGTGTCATAGTACCCAATTGGTTTTA
TATAATTCGACCAGTATATTTGAGTTCCAATGACTATAGAGGGGAGGTAAGATAGTGATGTCAACCAAGAAACCTAAACA
TTAAACAAATACAAAACCATATCATAAATACGTTGCATCTTACTATAAATACAAAAGACCACGATCAATAGTTTTACTCA
AACAACTACAACTTAAAACATTATGTCGATGGAGGAGATTAGTAGCTGTGAGAGCTTTCTCACAAGCTCTAAACCCTACT
TCGCCATGATATCTCTCCAGTTTGGCTACGCCGGCATGAATATAATTACCAAAATATCCCTCAACACCGGTATGAGCCAC
TATGTCCTTGTCGTCTACCGCCATGCAATTGCCACCGCCGTTATTGCACCCTTTGCTTTCTTCTTCGAAAGGTTATATCC
ATTTAATTATTTTCATTACATTCTTTGAATTTTATTCGCCAATAATCGATAGATTGTTAATGGATTCTAACTACGTATAT
TCCGTTTTACAGGAAGGCTCAGCCGAAAATAACGTTCTCCATTTTCATGCAACTATTCATTCTCGGCCTTCTTGGGTTGT
TACTTAATCACTGTCTCTATTTGACTACCTTGTCTTTGCAAAAGCAAATTAGAAAGAGAGTTAACATTTTTTTCTTTCTA
TAAACAAATTTACAGGCCAGTGATCGATCAAAACTTCTACTACATGGGGCTGAAATATACGTCCCCAACGTTCTCATGCG
CCATGAGTAACATGCTTCCGGCCATGACCTTTATCTTGGCTGTACTATTCCGGTACGTAAATAAATGTGCAAATCTAAAT
TATGTGGCTTTCAACTAAAATACGATTATTGTTTTCTAAACGTTACAAATGGTTTTAAATGGTAATAAATTCTTCTATTA
ATTTTGATAATAGGATGGAGATGTTGGACCTGAAGAAACTGTGGTGTCAGGCGAAAATAGCCGGAACGGTAGTGACAGTG
GCGGGAGCGATGCTAATGACAATTTACAAAGGACCCATCGTTGAGCTATTTTGGACCAAATATATGCATATTCAAGACTC
TTCACATGCTAATACGACGTCGTCTAAGAACTCATCAAGTGATAAGGAATTCCTCAAAGGCTCCATCCTCCTAATCTTTG
CAACACTCGCTTGGGCCTCCCTCTTTGTTCTACAGGTGTGTACACACATAAAGAGACAAAATTGAGTGACAACTCGAGAT
CCTCTTTTTCTTTATTCATATATAATATATTTCTTTTTGTGTTTACGTACAGTTTTACAAGTATTCGCTTATTATTGTTC
TTTTGGTTTGGTTGATGTGATTAGGCAAAGATACTAAAGACGTACGCGAAGCATCAGCTTTCTCTAACAACACTAATTTG
CTTCATCGGAACACTACAAGCAGTTGCTGTGACGTTTGTGATGGAACACAACCCCTCTGCTTGGAGAATTGGCTGGGACA
TGAACCTCCTTGCCGCCGCTTACTCTGTAATATTAAACCTCTCTTATCTAGCTCTCATGTATATAAAGTCACATATATTT
ATTTACTTATCCCGATAATTTGATATATAATAATAGGGGATTGTGGCATCAAGTATCTCATACTATGTGCAAGGGATAGT
GATGAAGAAAAGAGGACCTGTGTTTGCTACTGCCTTTAGTCCTTTGATGATGGTTATTGTTGCTGTCATGGGTTCTTTTG
TCTTGGCAGAAAAAATCTTCCTTGGAGGGTAAAAATTTCCACTTTTGCCCCTTTTCTCATTCTCCATACATGGTCATGAA
TCATATATGATGAATAATATCAATCATCACATAAAGCTTATCAACTGCTTTGGGACATGTAGGGTGATTGGTGCGGTACT
GATTGTAATTGGACTGTATGCTGTCTTATGGGGAAAGCAAAAGGAGAATCAAGTGACTATATGTGAACTAGCCAAGATTG
ACTCAAATAGTAAAGTAACTGAAGATGTGGAAGCTAATGGATCTAAAATGAAAATCTCGGAAGGGGATAACTCTATGCTC
TCTACGATTGTAATCAGCGTACCACTGTCGGAAACACATTTGAAAAAGACTATCCAAGAGCCATGAAGATTGTATGGCAC
TACATATGAAAAATAAAACTAAAGGCTGTTTTGGTCGAATCAGTATTTTTGTCTTATAATTTTGACCTCAGTAAGAGAAA
GAGCTCCAACTATTTTTTTTCTTTTGTAAACAAAGAGCTCCAACTTACGGCTTCCTTTTTTTTTGAATAATACGAAAACT
TTTTAACACATATTGAGGATTTCACAAAACATAAATTGATTTACTGCTTTTCAATTTATTTAATTTCTTGGGAAATTCGA
TATCAAATAAAACTTATCTAAAAGAAAACTTCAAGAAAAAAAACAGAAAAATGAAGAAAACAAAAAAACGAAAACCATAT
TCGAATCCCCATATTAAAGTGGAGATCACAGAATCACAGC
>AT5G07060.1 | chr5:2191394-2194393 REVERSE LENGTH=3000
CATGAAAATTAGTCTTTTAACGTTTTAAATTACTTTAGTTTTCAGATGCTATTAAATTCTTGAATAACTCATTATTTCAC
TCCAAATTTGTGAGGACACGAAACCGTTTCTACTCCCATCCTGACTCATTCACAATAGACACATGGTGTCTCAATTGTAT
TTGAGATTGAATTCTAGCCGTGTGATTAGAAAGAGTTATCTACTTTTGTGAAGAGGTAACTTAGCTTTTGAATGATTTTA
TAATATCAAATGGTCCAAGTTCGAAGATTTAACTTTCATGTCACCATAATGCCTTCTATGTCATTTATTTGCTTACCTCA
AGAGTCACTACATTGATGCCCTTCTATGATCCCCCTAAACCCTCCCATTACCTGCCACGTGTCCTATGCCCTTTTCCCCC
ATTTTTCCAATAAACAACTTTTGTTTCTTCTCGAATCATGCAAAAGTGCATCATCACAGTTCTTTTTGTGTTTAGGCATA
TTCTTAGTAACGAAAATCACAAGTGCGTCTATGATTATTGGCTAGAACGTCTGCGTTGTGGGTCGAAATTTTAATTAATC
CCGAATTGATGCGAGTTGTGTCACATAAAAACATATATTTCGAAGATTAGCAATTTAATACCTTCCTATATGGACGAATT
TAGTACGTACATTAGCGATAGATCATCCCTAACTCATCTTTTGGTTAGCCTGTTAACCCGTTCCATGGATTACCAAGACG
GATAGAGATTTACAAATTTGTTCCACAATTTCATAATTTGCCTAATGGAAGTGTCATAGTACCCAATTGGTTTTATATAA
TTCGACCAGTATATTTGAGTTCCAATGACTATAGAGGGGAGGTAAGATAGTGATGTCAACCAAGAAACCTAAACATTAAA
CAAATACAAAACCATATCATAAATACGTTGCATCTTACTATAAATACAAAAGACCACGATCAATAGTTTTACTCAAACAA
CTACAACTTAAAACATTATGTCGATGGAGGAGATTAGTAGCTGTGAGAGCTTTCTCACAAGCTCTAAACCCTACTTCGCC
ATGATATCTCTCCAGTTTGGCTACGCCGGCATGAATATAATTACCAAAATATCCCTCAACACCGGTATGAGCCACTATGT
CCTTGTCGTCTACCGCCATGCAATTGCCACCGCCGTTATTGCACCCTTTGCTTTCTTCTTCGAAAGGTTATATCCATTTA
ATTATTTTCATTACATTCTTTGAATTTTATTCGCCAATAATCGATAGATTGTTAATGGATTCTAACTACGTATATTCCGT
TTTACAGGAAGGCTCAGCCGAAAATAACGTTCTCCATTTTCATGCAACTATTCATTCTCGGCCTTCTTGGGTTGTTACTT
AATCACTGTCTCTATTTGACTACCTTGTCTTTGCAAAAGCAAATTAGAAAGAGAGTTAACATTTTTTTCTTTCTATAAAC
AAATTTACAGGCCAGTGATCGATCAAAACTTCTACTACATGGGGCTGAAATATACGTCCCCAACGTTCTCATGCGCCATG
AGTAACATGCTTCCGGCCATGACCTTTATCTTGGCTGTACTATTCCGGTACGTAAATAAATGTGCAAATCTAAATTATGT
GGCTTTCAACTAAAATACGATTATTGTTTTCTAAACGTTACAAATGGTTTTAAATGGTAATAAATTCTTCTATTAATTTT
GATAATAGGATGGAGATGTTGGACCTGAAGAAACTGTGGTGTCAGGCGAAAATAGCCGGAACGGTAGTGACAGTGGCGGG
AGCGATGCTAATGACAATTTACAAAGGACCCATCGTTGAGCTATTTTGGACCAAATATATGCATATTCAAGACTCTTCAC
ATGCTAATACGACGTCGTCTAAGAACTCATCAAGTGATAAGGAATTCCTCAAAGGCTCCATCCTCCTAATCTTTGCAACA
CTCGCTTGGGCCTCCCTCTTTGTTCTACAGGTGTGTACACACATAAAGAGACAAAATTGAGTGACAACTCGAGATCCTCT
TTTTCTTTATTCATATATAATATATTTCTTTTTGTGTTTACGTACAGTTTTACAAGTATTCGCTTATTATTGTTCTTTTG
GTTTGGTTGATGTGATTAGGCAAAGATACTAAAGACGTACGCGAAGCATCAGCTTTCTCTAACAACACTAATTTGCTTCA
TCGGAACACTACAAGCAGTTGCTGTGACGTTTGTGATGGAACACAACCCCTCTGCTTGGAGAATTGGCTGGGACATGAAC
CTCCTTGCCGCCGCTTACTCTGTAATATTAAACCTCTCTTATCTAGCTCTCATGTATATAAAGTCACATATATTTATTTA
CTTATCCCGATAATTTGATATATAATAATAGGGGATTGTGGCATCAAGTATCTCATACTATGTGCAAGGGATAGTGATGA
AGAAAAGAGGACCTGTGTTTGCTACTGCCTTTAGTCCTTTGATGATGGTTATTGTTGCTGTCATGGGTTCTTTTGTCTTG
GCAGAAAAAATCTTCCTTGGAGGGTAAAAATTTCCACTTTTGCCCCTTTTCTCATTCTCCATACATGGTCATGAATCATA
TATGATGAATAATATCAATCATCACATAAAGCTTATCAACTGCTTTGGGACATGTAGGGTGATTGGTGCGGTACTGATTG
TAATTGGACTGTATGCTGTCTTATGGGGAAAGCAAAAGGAGAATCAAGTGACTATATGTGAACTAGCCAAGATTGACTCA
AATAGTAAAGTAACTGAAGATGTGGAAGCTAATGGATCTAAAATGAAAATCTCGGAAGGGGATAACTCTATGCTCTCTAC
GATTGTAATCAGCGTACCACTGTCGGAAACACATTTGAAAAAGACTATCCAAGAGCCATGAAGATTGTATGGCACTACAT
ATGAAAAATAAAACTAAAGGCTGTTTTGGTCGAATCAGTATTTTTGTCTTATAATTTTGACCTCAGTAAGAGAAAGAGCT
CCAACTATTTTTTTTCTTTTGTAAACAAAGAGCTCCAACT
>AT5G07070.1 | chr5:2193743-2196742 REVERSE LENGTH=3000
CAAGTTCAGCTACAAGCCTACAACTGCAAGCACATGAATTGTTGCAGGAACATGAAAATGGTAACCCTCTTGCGACTTCA
GCTGAAACAGAAGCAAGCATCAAGAAACTCTAACGAAAACAGAGGAAGGAAAACAATAACAATTGCACAAAATGGATTCT
TTTTGCATATAGACTACAAAAATTGTAGATAGTTGATTGATTTGTAACAACTACGAGCTTTTTTTTTACCTTGCCTCTTG
TGAAGTTTTGAACGTATATTGTTTCATGAGTACAGTAATTGAATTTCTTTAAGAGTTTGGTCGATACATAGCAGCAAGAT
TTGTGAAATTTTGGTTTACTAAATAACTATTTTTCCAGTTTCCATCTAGTCTTTTTGCATCTTAAACTCTGTTTCAATAC
TCATATGTATTACTGGACAATCATTACTGATAGGACATAACAACTTTGTCAATTAACCGACTAAGAAACTCAAAAAGAAG
AAGATCAAAGAAGAAAAATCAAGGAGTTGTTGAAACATTTAAATCCTAAGAGGCTAAGATGTCCCCGGTTCTTTTAAATG
TCGTCTGTGTTGATTGATTGTTGAAACTTTGAATCTGAAGGAGGGGTACTTTTCTACTAATCAATGTTCCTGTTAACAAT
GTTTCAGGATTTTTGAAATCAAAGTTCGTATTTTGATGATGAATTGTAGACTATTATGTGTCTGTGTGCTGAAGATTTTG
AAAGTTTCTTAATGCTTGAGCCTTAACGGGCCCAGTTTAAAGCCCAATAATTGGTAACCCTAACCCATATTTTTAAGAGA
AATTCCAAATCGATTTGGACTTTGGCCTATAAAAGTAGCGTCACGAGATTGATATCTAGTACCGAAGAAAATGTCTCACA
GGGATCATGGAGCCGATGGATGGGAAAGCGCCGATTTCCCAATCACCTGCGAATCTTGCTTCGGTGACAATCCGTACATG
CGAATGGTGATTTCTCGCTCCCATCTCTTAAGCTTTGTTGATGTTTTCTGTATAGTGGAGTTGTTAACTTAGTAATTTAG
GTTTAGGTTCAGGTTTAAAGTTATTGTAGGTGCTAATGATTCTCATAGCTTGCACTGCACGTTTTTCTTCTTCAAATCCT
TATTAAAGTTGTTGTTTATATGTAGACCCGAGCGGATTATGATAAGGAATGCAAGATATGTAGTCGTCCTTTCACAGCTT
TTAGGTGGCGACCAGGCCGGAATGCTAGATTCAAGAAAACCGAGATTTGTCAAACTTGCTCTAAGCTAAAAAATGTATGC
CAAGTCTGTCTTCTGGATCTCGGTTTTGGTCTTCCTGTTCAGGTCAGAGACTCAGCACTCAATATTAATTCTCACTACTC
TGTCCCAATGAGCCATGTCAACAGAGAGTACTTTGCTGACGAGCATGACCCAAAGGTATGACCATGGATTCTCCTTTTTC
TTTTTAACTAAGTATTTTCAAGTCTGCTTTTTAGGTTATGCGATCATTGTGAAAGATTGATGACTAATCAAGTCTAGTTT
TTTGTAGACTAGAGCTGGACTGGATTATGAATCTTCATTTGGGAAGATGCAACCTAATGATACTATTTTAAAGCTTCAGA
GAAGAACACCTTCCTATGAAAAGAACCGGCCAAAAATTTGTAGTTTCTACACCATTGGTCAGTGTAAAAGAGGTGCCGAA
TGTTCATTCCGGCATGAGATGCCCGAAACAGGAGAGCTATCCCATCAAAACATAAGAGATCGTTATTATAGGTAAGCTAT
TGGATCTTCTCTATTGCTTGACATTTAGTTGCCTTCTCAAATGCTTATTTGAGTTGTTTCTCTTATGTACTTTTCATATG
TTCGCAGTGTAAATGATCCAGTCGCGATGAAGTTACTCAGAAAAGCTGGTGAGATGGGCACTTTGGAACCACCAGAGGAT
GAAAGCATCAAAACACTTTACGTCGGTGGACTTAACTCAAGAATCTTTGAGCAGGACATACATGACCACTTCTACGCTTA
TGGAGAAATGGAATCTATCAGAGTCATGGCCGAGGATGGCAAATATGATCAAAGTGGTTCAAACCAACAGCAACAGGGCA
GTATCGCTCATACTGGATTAATATCTCAGCAGCAGAATCAACACTCACAAATGCAGCAGTACTATATGCAGCCACCACCA
CCTAACGAATACAGTCATTACCCATCAATGGACACGCAGAGAATGGGTGCAGCCTTTTCAACCCAAGAGAGTGATGGTTC
AAGCACCAGTGAGAACAACAGAGCTTATTCTTCTTACTCTTACCCGATGCCACCACACCAGCCGTACCCCACACCACCAC
CATATATAGATATATATATATATATATGACATGAAAATTAGTCTTTTAACGTTTTAAATTACTTTAGTTTTCAGATGCTA
TTAAATTCTTGAATAACTCATTATTTCACTCCAAATTTGTGAGGACACGAAACCGTTTCTACTCCCATCCTGACTCATTC
ACAATAGACACATGGTGTCTCAATTGTATTTGAGATTGAATTCTAGCCGTGTGATTAGAAAGAGTTATCTACTTTTGTGA
AGAGGTAACTTAGCTTTTGAATGATTTTATAATATCAAATGGTCCAAGTTCGAAGATTTAACTTTCATGTCACCATAATG
CCTTCTATGTCATTTATTTGCTTACCTCAAGAGTCACTACATTGATGCCCTTCTATGATCCCCCTAAACCCTCCCATTAC
CTGCCACGTGTCCTATGCCCTTTTCCCCCATTTTTCCAATAAACAACTTTTGTTTCTTCTCGAATCATGCAAAAGTGCAT
CATCACAGTTCTTTTTGTGTTTAGGCATATTCTTAGTAACGAAAATCACAAGTGCGTCTATGATTATTGGCTAGAACGTC
TGCGTTGTGGGTCGAAATTTTAATTAATCCCGAATTGATGCGAGTTGTGTCACATAAAAACATATATTTCGAAGATTAGC
AATTTAATACCTTCCTATATGGACGAATTTAGTACGTACA
>AT5G07080.1 | chr5:2201976-2204975 FORWARD LENGTH=3000
AATTAATAAGCAGGTGAATGTAATTCACAGTGTTTCTTTAAAATATGAAAAGGACCTCATGCGATTGTATATTTAAAGCT
TTTGTTTGCTGTTTGTTTAAGTTTTTCACATTTGGAAAGTAATATTTTACAAACCAATAATGTAACGCCACGTCAGCAAC
AATATTCCTTCTAAAGACCCCACGCCAATATTCCTTAGTGGAGTTTTTAAAATCACTGTTTCATCTAAAAACTGATTTTA
GCTACAACAAAATATAAGGCCGAAAAAGAATGCTTTAGTTGGGCCTAAATATTTCATGCTGTAAAAATGGGCCTATCTAA
ATAAGCCCAATAAATTTATGCGAGAACAACACTAGGGTTTTAGTTTTTCTTTTGATATATAATGTAAAGGGCGCCGTTAA
TCGCAGCCTCAGTGGAAACAGAGCAGCTGCAAACATGGTTCGTCTTCTCAATTTCTCGTTTTTCTCCCAATTTTGGTTTA
GTCTGTGTCTATGTCTCTTCTGTTTAGTTATATCTGGTCATGGATATTCAATTATGGGCGTTTTGGTTAGTTTCTTAGGA
CAATGGCGACTCTAGTTTTCTCGTTTCATGCCGTAGACCGTACCTGTAAATGTTTCAGACTGCGATGTTGTATTTTTCTT
GACAATTGAGCTTCTGGGTAGTGTACTTTTGACTAGGCTCTGTCAAATGTGATAACTTTTTATTGATTGAATCGTCTGTT
GTTTTGACCTTTTATATATCAAATGTGATTATGCAGGCAAGAGGATTGAAGAAGCATCTAAAGAGGCTCAATGCTCCTAA
GCATTGGATGCTTGACAAACTTGGTGGTGCCTTCGTAAGTTGTTTGTCTCATCAATCTTGTGTTTTTAAGACAATTCATT
ACATTTGTTCTGTAATGTTGATGTGTTTGTATCGATCATTTTTATGCTGTTTCTTGTTGTAGGCTCCCAAACCATCTTCT
GGACCTCACAAGTCGAGGGAGTGTCTTCCTCTTGTCCTGATCATCAGGAACAGGTTGAAGTATGCTTTGACTTACCGTGA
AGTTATCTCTATCTTGATGCAAAGGCATATCCAAGTTGATGGCAAAGTCAGGACTGACAAGACTTACCCTGCTGGTTTCA
TGGGTATGTCTTTTTTTTTTTCCAGTTATGTCTGCCCTTTTTGTCGTATGTATTTGATCACTGAACTAAATTGCATTATG
GTTTGAATAGATGTTGTATCCATCCCCAAGACCAATGAGAACTTCCGTCTTCTCTACGACACCAAGGGACGTTTCCGTCT
CCACTCCATCAAGGATGAGGAAGCAAAGGTTTGTTGCACTCTCTTCTTAGATCTTGACTGGAATTAGAACTAGTGATTGG
AATTAGAAGATTGATTAGTCTTTTTCTGCTTGAATGTGCAGTTCAAGCTTTGCAAGGTTAGATCTATCCAGTTTGGTCAG
AAGGGAATTCCATACCTGAACACTTATGATGGTCGCACCATCCGTTACCCTGACCCGCTCATCAAGCCAAATGACACCAT
CAAGCTGGACCTTGAGGAGAACAAGATTGTTGAGTTCATCAAGTTTGACGTGGGTAACGTTGTGATGGTGACTGGAGGCA
GAAACAGAGGGCGTGTGGGTGTGATTAAGAACCGTGAAAAGCATAAGGGAAGCTTTGAGACAATCCACATTCAAGACTCA
ACAGGGCATGAGTTTGCCACAAGGTTGGGGAATGTGTACACAATCGGCAAAGGAACAAAGCCATGGGTGTCTCTTCCAAA
GGGCAAAGGTATTAAGCTGACCATCATTGAGGAAGCCAGGAAGAGACTTGCTTCCCAGCAAGCTGCTTGAAAGTCCAACT
GCTTTGAATCATCAAGACCCGTTTCTTTTACAGACTCGCTGCTTGTCTCAGTTTGTGAGTCTATTTCTTTTCTTATGTTG
TTGGATTTCAAAACCCATCAAAAAATAGCTGAGTAGTGCTTTTTGTAATGTTTGTATGGTGGATTTTTTGGTGATTTACC
GTTTAAATCAGATGACAGTTGGTCCACTCCTTTGCTTAGTCTTCTCCTTTGCTTTGCGCTATTAGTTGTTGAGAGATGAG
TAATAGATATTATTTTCTTGGCATTAAGTAATCTAGAAGAAGACCTCAAGGACTCCTGAAAGTGATGTGAATTCAGCCGC
CTTACACAAAAAAGTCAAACATTTTGGTGTTTTGAATACACACGCTTCACACTTGGTCACAAGCTTATCTTTTATAATTG
CTTGCTTTTCCTTGGAAACATCCTTTCCTTCTATCCAACTCGTAATTTAATATAGGAAGAAGAAGAAGAAGAAGAGTACC
TCATACGTAAACCATTGATGGGCTCTTTTGATCGCCAAAGAGCTGTTCCGAAATTCAAAACAGCAACACCGTCACCGCTC
CCTCTTTCTCCTTCGCCTTACTTCACTATGCCTCCTGGCCTTACTCCCGCCGACTTTCTCGACTCTCCTCTTCTCTTCAC
TTCCTCCAACGTATCTATCTATCTCCTCCAACGTTTCAAACTATGATTGTTTGTCCTTATCTTGGAATATTGAAAGAATT
CAAGGTTCTTGATTTGTCCATTTCCCTTCTTCTTCTCTCATATCATCTTCTTCTTTGATCTTGAAATCACAGATTTTGCC
GTCTCCTACGACAGGCACATTTCCAGCGCAATCTCTGAACTATAACAATAACGGTTTGCTCATTGACAAAAATGAAATCA
AATATGAAGACACAACTCCTCCCTTGTTCCTACCATCTGTAGGATCCATTTTTGCATTTTTAGCTTCTGCTTTATTATCT
CTTAAGACATTCTAGTTTTAAACTATCTCATTTTCAGATGGTAACTCAGCCTTTACCTCAACTGGATTTATTCAAATCCG
AAATCATGTCGAGTAACAAAACCTCTGATGACGGCTACAATTGGCGCAAATACGGGCAGAAGCAAGTCAAAGGAAGCGAA
AACCCGAGGAGTTACTTCAAATGCACGTATCCAAATTGTC
>AT5G07090.1 | chr5:2203806-2206805 FORWARD LENGTH=3000
AAGTCCAACTGCTTTGAATCATCAAGACCCGTTTCTTTTACAGACTCGCTGCTTGTCTCAGTTTGTGAGTCTATTTCTTT
TCTTATGTTGTTGGATTTCAAAACCCATCAAAAAATAGCTGAGTAGTGCTTTTTGTAATGTTTGTATGGTGGATTTTTTG
GTGATTTACCGTTTAAATCAGATGACAGTTGGTCCACTCCTTTGCTTAGTCTTCTCCTTTGCTTTGCGCTATTAGTTGTT
GAGAGATGAGTAATAGATATTATTTTCTTGGCATTAAGTAATCTAGAAGAAGACCTCAAGGACTCCTGAAAGTGATGTGA
ATTCAGCCGCCTTACACAAAAAAGTCAAACATTTTGGTGTTTTGAATACACACGCTTCACACTTGGTCACAAGCTTATCT
TTTATAATTGCTTGCTTTTCCTTGGAAACATCCTTTCCTTCTATCCAACTCGTAATTTAATATAGGAAGAAGAAGAAGAA
GAAGAGTACCTCATACGTAAACCATTGATGGGCTCTTTTGATCGCCAAAGAGCTGTTCCGAAATTCAAAACAGCAACACC
GTCACCGCTCCCTCTTTCTCCTTCGCCTTACTTCACTATGCCTCCTGGCCTTACTCCCGCCGACTTTCTCGACTCTCCTC
TTCTCTTCACTTCCTCCAACGTATCTATCTATCTCCTCCAACGTTTCAAACTATGATTGTTTGTCCTTATCTTGGAATAT
TGAAAGAATTCAAGGTTCTTGATTTGTCCATTTCCCTTCTTCTTCTCTCATATCATCTTCTTCTTTGATCTTGAAATCAC
AGATTTTGCCGTCTCCTACGACAGGCACATTTCCAGCGCAATCTCTGAACTATAACAATAACGGTTTGCTCATTGACAAA
AATGAAATCAAATATGAAGACACAACTCCTCCCTTGTTCCTACCATCTGTAGGATCCATTTTTGCATTTTTAGCTTCTGC
TTTATTATCTCTTAAGACATTCTAGTTTTAAACTATCTCATTTTCAGATGGTAACTCAGCCTTTACCTCAACTGGATTTA
TTCAAATCCGAAATCATGTCGAGTAACAAAACCTCTGATGACGGCTACAATTGGCGCAAATACGGGCAGAAGCAAGTCAA
AGGAAGCGAAAACCCGAGGAGTTACTTCAAATGCACGTATCCAAATTGTCTCACAAAGAAGAAAGTAGAGACGTCTCTTG
TGAAGGGTCAGATGATTGAGATTGTCTATAAAGGAAGCCACAATCATCCCAAGCCCCAATCCACGAAGCGATCATCTTCC
ACCGCTATAGCAGCACATCAGAACAGCAGTAATGGAGACGGTAAAGACATTGGTGAAGATGAAACAGAGGCCAAGAGATG
GTAATTAGCAGACTCATAATTAAGTAACTGAAACCAAAAGGATGAGGAGACAATGAGATGTCTGATTGGATTTGTTGTGA
ATGGCTTATAAATGCAGGAAAAGAGAAGAGAATGTGAAGGAGCCAAGAGTGGTGGTTCAGACAACAAGTGATATAGACAT
TCTTGACGATGGCTACAGATGGAGAAAGTATGGTCAGAAAGTCGTCAAGGGTAATCCAAATCCAAGGTGTGGTTTTATTT
TTCTCTTGTCAATTCTGAATGAAAAGGAGGCTTGAAGCTTGAGCTATAAGTTAGTTAAATTTGTGATGTGCAGGAGCTAT
TACAAGTGCACATTTACAGGATGTTTTGTAAGGAAACACGTTGAAAGAGCATTTCAAGATCCCAAGTCAGTGATCACAAC
TTACGAAGGAAAACACAAACACCAAATCCCGACCCCAAGAAGAGGTCCAGTTTTAAGGTTACTTGGAAAAACAGAGACAT
AAAGAGCAAATGAGTTTTGGCATTTCAGCATTCCTATTGTAATCTTTCATTCATATATAGTATGTTTCCTTAATCATGCG
CCTATACACACATAACTGATCAGGACTAGGCAGAGGCTAAAGTTCCAAGCTTCTCCATCATTTTGCCCCCTATGTTCACT
ACCGACGATAAATCTTTATTCAACTGTTTCAAGATATTAAATCAAACATACATCACACCAAGTGTTTGACATGATGATGA
TGGAATGGAATGGATGGTGGCAAATGATGTGATAAACACACAAAGGCATACACATAAATGTATATTACTACAAAGAGCGG
AATATTTTTATGTTTCTTTAAAAAGAAAGAAAGACGCAAAAGCACATGTGATAGTAGCCGACAGTTTGAAGTAAAGCCAG
CAAATCGTGAAAGCCATTTACTTTTAGATCTCTCTCTGCACTCTCTGACTTTGTCCGCAAAGTAGATCTGCTGCAATGGC
TTCTCCTCTTCTCCCAACTTCGACTACTCCTGATCAACTTCCCGGCGGCGATCCACAGTTGCTGAGCTCTCTACGCGTCC
TCTTGTCCCGCGTTCTAGCCACCGTCCGTCACGCTTCTGCAGATGCCAGACCCTGGGCAGAGCTCGTTGACCGGTCAGCG
TTTTCCCGGCCACCATCGCTCTCGGAGGCAACGTCACGAGTAAGGAAGAACTTTTCCTATTTCCGAGCCAATTACATAAC
CTTAGTGGCAATCTTACTCGCCGCGTCTCTGCTCACGCACCCTTTCGCTCTCTTCCTCCTCGCATCGCTGGCCGCTTCTT
GGCTTTTCCTCTACTTTTTCCGTCCGGCGGATCAGCCGTTGGTCATTGGAGGACGCACGTTCTCCGATCTTGAGACGCTA
GGGATACTCTGCCTGTCCACTGTGGTGGTGATGTTCATGACCAGCGTTGGATCGCTCTTGATGTCCACTCTAGCAGTTGG
GATCATGGGCGTGGCCATCCACGGAGCGTTTCGTGCTCCCGAAGACCTGTTTCTTGAAGAACAAGAAGCCATTGGATCTG
GACTTTTCGCATTCTTCAACAACAATGCCTCTAATGCAGCTGCCGCTGCCATAGCCACCTCAGCAATGTCACGCGTTCGA
GTCTGAGATTGTTGAAGAGACTACATTCCTACACCGCATT
>AT5G07090.3 | chr5:2203806-2206805 FORWARD LENGTH=3000
AAGTCCAACTGCTTTGAATCATCAAGACCCGTTTCTTTTACAGACTCGCTGCTTGTCTCAGTTTGTGAGTCTATTTCTTT
TCTTATGTTGTTGGATTTCAAAACCCATCAAAAAATAGCTGAGTAGTGCTTTTTGTAATGTTTGTATGGTGGATTTTTTG
GTGATTTACCGTTTAAATCAGATGACAGTTGGTCCACTCCTTTGCTTAGTCTTCTCCTTTGCTTTGCGCTATTAGTTGTT
GAGAGATGAGTAATAGATATTATTTTCTTGGCATTAAGTAATCTAGAAGAAGACCTCAAGGACTCCTGAAAGTGATGTGA
ATTCAGCCGCCTTACACAAAAAAGTCAAACATTTTGGTGTTTTGAATACACACGCTTCACACTTGGTCACAAGCTTATCT
TTTATAATTGCTTGCTTTTCCTTGGAAACATCCTTTCCTTCTATCCAACTCGTAATTTAATATAGGAAGAAGAAGAAGAA
GAAGAGTACCTCATACGTAAACCATTGATGGGCTCTTTTGATCGCCAAAGAGCTGTTCCGAAATTCAAAACAGCAACACC
GTCACCGCTCCCTCTTTCTCCTTCGCCTTACTTCACTATGCCTCCTGGCCTTACTCCCGCCGACTTTCTCGACTCTCCTC
TTCTCTTCACTTCCTCCAACGTATCTATCTATCTCCTCCAACGTTTCAAACTATGATTGTTTGTCCTTATCTTGGAATAT
TGAAAGAATTCAAGGTTCTTGATTTGTCCATTTCCCTTCTTCTTCTCTCATATCATCTTCTTCTTTGATCTTGAAATCAC
AGATTTTGCCGTCTCCTACGACAGGCACATTTCCAGCGCAATCTCTGAACTATAACAATAACGGTTTGCTCATTGACAAA
AATGAAATCAAATATGAAGACACAACTCCTCCCTTGTTCCTACCATCTGTAGGATCCATTTTTGCATTTTTAGCTTCTGC
TTTATTATCTCTTAAGACATTCTAGTTTTAAACTATCTCATTTTCAGATGGTAACTCAGCCTTTACCTCAACTGGATTTA
TTCAAATCCGAAATCATGTCGAGTAACAAAACCTCTGATGACGGCTACAATTGGCGCAAATACGGGCAGAAGCAAGTCAA
AGGAAGCGAAAACCCGAGGAGTTACTTCAAATGCACGTATCCAAATTGTCTCACAAAGAAGAAAGTAGAGACGTCTCTTG
TGAAGGGTCAGATGATTGAGATTGTCTATAAAGGAAGCCACAATCATCCCAAGCCCCAATCCACGAAGCGATCATCTTCC
ACCGCTATAGCAGCACATCAGAACAGCAGTAATGGAGACGGTAAAGACATTGGTGAAGATGAAACAGAGGCCAAGAGATG
GTAATTAGCAGACTCATAATTAAGTAACTGAAACCAAAAGGATGAGGAGACAATGAGATGTCTGATTGGATTTGTTGTGA
ATGGCTTATAAATGCAGGAAAAGAGAAGAGAATGTGAAGGAGCCAAGAGTGGTGGTTCAGACAACAAGTGATATAGACAT
TCTTGACGATGGCTACAGATGGAGAAAGTATGGTCAGAAAGTCGTCAAGGGTAATCCAAATCCAAGGTGTGGTTTTATTT
TTCTCTTGTCAATTCTGAATGAAAAGGAGGCTTGAAGCTTGAGCTATAAGTTAGTTAAATTTGTGATGTGCAGGAGCTAT
TACAAGTGCACATTTACAGGATGTTTTGTAAGGAAACACGTTGAAAGAGCATTTCAAGATCCCAAGTCAGTGATCACAAC
TTACGAAGGAAAACACAAACACCAAATCCCGACCCCAAGAAGAGGTCCAGTTTTAAGGTTACTTGGAAAAACAGAGACAT
AAAGAGCAAATGAGTTTTGGCATTTCAGCATTCCTATTGTAATCTTTCATTCATATATAGTATGTTTCCTTAATCATGCG
CCTATACACACATAACTGATCAGGACTAGGCAGAGGCTAAAGTTCCAAGCTTCTCCATCATTTTGCCCCCTATGTTCACT
ACCGACGATAAATCTTTATTCAACTGTTTCAAGATATTAAATCAAACATACATCACACCAAGTGTTTGACATGATGATGA
TGGAATGGAATGGATGGTGGCAAATGATGTGATAAACACACAAAGGCATACACATAAATGTATATTACTACAAAGAGCGG
AATATTTTTATGTTTCTTTAAAAAGAAAGAAAGACGCAAAAGCACATGTGATAGTAGCCGACAGTTTGAAGTAAAGCCAG
CAAATCGTGAAAGCCATTTACTTTTAGATCTCTCTCTGCACTCTCTGACTTTGTCCGCAAAGTAGATCTGCTGCAATGGC
TTCTCCTCTTCTCCCAACTTCGACTACTCCTGATCAACTTCCCGGCGGCGATCCACAGTTGCTGAGCTCTCTACGCGTCC
TCTTGTCCCGCGTTCTAGCCACCGTCCGTCACGCTTCTGCAGATGCCAGACCCTGGGCAGAGCTCGTTGACCGGTCAGCG
TTTTCCCGGCCACCATCGCTCTCGGAGGCAACGTCACGAGTAAGGAAGAACTTTTCCTATTTCCGAGCCAATTACATAAC
CTTAGTGGCAATCTTACTCGCCGCGTCTCTGCTCACGCACCCTTTCGCTCTCTTCCTCCTCGCATCGCTGGCCGCTTCTT
GGCTTTTCCTCTACTTTTTCCGTCCGGCGGATCAGCCGTTGGTCATTGGAGGACGCACGTTCTCCGATCTTGAGACGCTA
GGGATACTCTGCCTGTCCACTGTGGTGGTGATGTTCATGACCAGCGTTGGATCGCTCTTGATGTCCACTCTAGCAGTTGG
GATCATGGGCGTGGCCATCCACGGAGCGTTTCGTGCTCCCGAAGACCTGTTTCTTGAAGAACAAGAAGCCATTGGATCTG
GACTTTTCGCATTCTTCAACAACAATGCCTCTAATGCAGCTGCCGCTGCCATAGCCACCTCAGCAATGTCACGCGTTCGA
GTCTGAGATTGTTGAAGAGACTACATTCCTACACCGCATT
>AT5G07090.2 | chr5:2203806-2206805 FORWARD LENGTH=3000
AAGTCCAACTGCTTTGAATCATCAAGACCCGTTTCTTTTACAGACTCGCTGCTTGTCTCAGTTTGTGAGTCTATTTCTTT
TCTTATGTTGTTGGATTTCAAAACCCATCAAAAAATAGCTGAGTAGTGCTTTTTGTAATGTTTGTATGGTGGATTTTTTG
GTGATTTACCGTTTAAATCAGATGACAGTTGGTCCACTCCTTTGCTTAGTCTTCTCCTTTGCTTTGCGCTATTAGTTGTT
GAGAGATGAGTAATAGATATTATTTTCTTGGCATTAAGTAATCTAGAAGAAGACCTCAAGGACTCCTGAAAGTGATGTGA
ATTCAGCCGCCTTACACAAAAAAGTCAAACATTTTGGTGTTTTGAATACACACGCTTCACACTTGGTCACAAGCTTATCT
TTTATAATTGCTTGCTTTTCCTTGGAAACATCCTTTCCTTCTATCCAACTCGTAATTTAATATAGGAAGAAGAAGAAGAA
GAAGAGTACCTCATACGTAAACCATTGATGGGCTCTTTTGATCGCCAAAGAGCTGTTCCGAAATTCAAAACAGCAACACC
GTCACCGCTCCCTCTTTCTCCTTCGCCTTACTTCACTATGCCTCCTGGCCTTACTCCCGCCGACTTTCTCGACTCTCCTC
TTCTCTTCACTTCCTCCAACGTATCTATCTATCTCCTCCAACGTTTCAAACTATGATTGTTTGTCCTTATCTTGGAATAT
TGAAAGAATTCAAGGTTCTTGATTTGTCCATTTCCCTTCTTCTTCTCTCATATCATCTTCTTCTTTGATCTTGAAATCAC
AGATTTTGCCGTCTCCTACGACAGGCACATTTCCAGCGCAATCTCTGAACTATAACAATAACGGTTTGCTCATTGACAAA
AATGAAATCAAATATGAAGACACAACTCCTCCCTTGTTCCTACCATCTGTAGGATCCATTTTTGCATTTTTAGCTTCTGC
TTTATTATCTCTTAAGACATTCTAGTTTTAAACTATCTCATTTTCAGATGGTAACTCAGCCTTTACCTCAACTGGATTTA
TTCAAATCCGAAATCATGTCGAGTAACAAAACCTCTGATGACGGCTACAATTGGCGCAAATACGGGCAGAAGCAAGTCAA
AGGAAGCGAAAACCCGAGGAGTTACTTCAAATGCACGTATCCAAATTGTCTCACAAAGAAGAAAGTAGAGACGTCTCTTG
TGAAGGGTCAGATGATTGAGATTGTCTATAAAGGAAGCCACAATCATCCCAAGCCCCAATCCACGAAGCGATCATCTTCC
ACCGCTATAGCAGCACATCAGAACAGCAGTAATGGAGACGGTAAAGACATTGGTGAAGATGAAACAGAGGCCAAGAGATG
GTAATTAGCAGACTCATAATTAAGTAACTGAAACCAAAAGGATGAGGAGACAATGAGATGTCTGATTGGATTTGTTGTGA
ATGGCTTATAAATGCAGGAAAAGAGAAGAGAATGTGAAGGAGCCAAGAGTGGTGGTTCAGACAACAAGTGATATAGACAT
TCTTGACGATGGCTACAGATGGAGAAAGTATGGTCAGAAAGTCGTCAAGGGTAATCCAAATCCAAGGTGTGGTTTTATTT
TTCTCTTGTCAATTCTGAATGAAAAGGAGGCTTGAAGCTTGAGCTATAAGTTAGTTAAATTTGTGATGTGCAGGAGCTAT
TACAAGTGCACATTTACAGGATGTTTTGTAAGGAAACACGTTGAAAGAGCATTTCAAGATCCCAAGTCAGTGATCACAAC
TTACGAAGGAAAACACAAACACCAAATCCCGACCCCAAGAAGAGGTCCAGTTTTAAGGTTACTTGGAAAAACAGAGACAT
AAAGAGCAAATGAGTTTTGGCATTTCAGCATTCCTATTGTAATCTTTCATTCATATATAGTATGTTTCCTTAATCATGCG
CCTATACACACATAACTGATCAGGACTAGGCAGAGGCTAAAGTTCCAAGCTTCTCCATCATTTTGCCCCCTATGTTCACT
ACCGACGATAAATCTTTATTCAACTGTTTCAAGATATTAAATCAAACATACATCACACCAAGTGTTTGACATGATGATGA
TGGAATGGAATGGATGGTGGCAAATGATGTGATAAACACACAAAGGCATACACATAAATGTATATTACTACAAAGAGCGG
AATATTTTTATGTTTCTTTAAAAAGAAAGAAAGACGCAAAAGCACATGTGATAGTAGCCGACAGTTTGAAGTAAAGCCAG
CAAATCGTGAAAGCCATTTACTTTTAGATCTCTCTCTGCACTCTCTGACTTTGTCCGCAAAGTAGATCTGCTGCAATGGC
TTCTCCTCTTCTCCCAACTTCGACTACTCCTGATCAACTTCCCGGCGGCGATCCACAGTTGCTGAGCTCTCTACGCGTCC
TCTTGTCCCGCGTTCTAGCCACCGTCCGTCACGCTTCTGCAGATGCCAGACCCTGGGCAGAGCTCGTTGACCGGTCAGCG
TTTTCCCGGCCACCATCGCTCTCGGAGGCAACGTCACGAGTAAGGAAGAACTTTTCCTATTTCCGAGCCAATTACATAAC
CTTAGTGGCAATCTTACTCGCCGCGTCTCTGCTCACGCACCCTTTCGCTCTCTTCCTCCTCGCATCGCTGGCCGCTTCTT
GGCTTTTCCTCTACTTTTTCCGTCCGGCGGATCAGCCGTTGGTCATTGGAGGACGCACGTTCTCCGATCTTGAGACGCTA
GGGATACTCTGCCTGTCCACTGTGGTGGTGATGTTCATGACCAGCGTTGGATCGCTCTTGATGTCCACTCTAGCAGTTGG
GATCATGGGCGTGGCCATCCACGGAGCGTTTCGTGCTCCCGAAGACCTGTTTCTTGAAGAACAAGAAGCCATTGGATCTG
GACTTTTCGCATTCTTCAACAACAATGCCTCTAATGCAGCTGCCGCTGCCATAGCCACCTCAGCAATGTCACGCGTTCGA
GTCTGAGATTGTTGAAGAGACTACATTCCTACACCGCATT
>AT5G07100.1 | chr5:2205648-2208647 FORWARD LENGTH=3000
AGAGCAAATGAGTTTTGGCATTTCAGCATTCCTATTGTAATCTTTCATTCATATATAGTATGTTTCCTTAATCATGCGCC
TATACACACATAACTGATCAGGACTAGGCAGAGGCTAAAGTTCCAAGCTTCTCCATCATTTTGCCCCCTATGTTCACTAC
CGACGATAAATCTTTATTCAACTGTTTCAAGATATTAAATCAAACATACATCACACCAAGTGTTTGACATGATGATGATG
GAATGGAATGGATGGTGGCAAATGATGTGATAAACACACAAAGGCATACACATAAATGTATATTACTACAAAGAGCGGAA
TATTTTTATGTTTCTTTAAAAAGAAAGAAAGACGCAAAAGCACATGTGATAGTAGCCGACAGTTTGAAGTAAAGCCAGCA
AATCGTGAAAGCCATTTACTTTTAGATCTCTCTCTGCACTCTCTGACTTTGTCCGCAAAGTAGATCTGCTGCAATGGCTT
CTCCTCTTCTCCCAACTTCGACTACTCCTGATCAACTTCCCGGCGGCGATCCACAGTTGCTGAGCTCTCTACGCGTCCTC
TTGTCCCGCGTTCTAGCCACCGTCCGTCACGCTTCTGCAGATGCCAGACCCTGGGCAGAGCTCGTTGACCGGTCAGCGTT
TTCCCGGCCACCATCGCTCTCGGAGGCAACGTCACGAGTAAGGAAGAACTTTTCCTATTTCCGAGCCAATTACATAACCT
TAGTGGCAATCTTACTCGCCGCGTCTCTGCTCACGCACCCTTTCGCTCTCTTCCTCCTCGCATCGCTGGCCGCTTCTTGG
CTTTTCCTCTACTTTTTCCGTCCGGCGGATCAGCCGTTGGTCATTGGAGGACGCACGTTCTCCGATCTTGAGACGCTAGG
GATACTCTGCCTGTCCACTGTGGTGGTGATGTTCATGACCAGCGTTGGATCGCTCTTGATGTCCACTCTAGCAGTTGGGA
TCATGGGCGTGGCCATCCACGGAGCGTTTCGTGCTCCCGAAGACCTGTTTCTTGAAGAACAAGAAGCCATTGGATCTGGA
CTTTTCGCATTCTTCAACAACAATGCCTCTAATGCAGCTGCCGCTGCCATAGCCACCTCAGCAATGTCACGCGTTCGAGT
CTGAGATTGTTGAAGAGACTACATTCCTACACCGCATTTCCAAAGTGTGATATTTATTCATATTGAATTGTTGTAACTTG
TAACCATTCTTTTGTCATTTCTGTTTTGTTTACTTTGTTGCTGGAATTTTGAAACACAATTCATCTTACTATACACCATT
AAAACGAGAGTCAGTAAAGAAGAATTTTACTAACTCTCTCTTGTTTTTTGACACCAAAGTAAAAAAGATACGACAAATTG
GTTTAAGCTCAAAACCATGAATCGAAGAATAAGAATAAATTACACTGTGCTCTCATGTTAAGAGCTCTCTCTATCGTATT
GCCTTGTTTCCTCAGCAACCTTTGTCCACACATTGGCGATCTTCTCTGCATATCCAACCTGCACATTCAAATACCAACAA
CTCTGTTTTCACACCTTTTTACATATTTTCATCTCTTTATTTCAAACATCTCACTCAGATTTCTCAGCATTCACTAGCAT
TGCAAGAGAGCAGATTTCACCAATTTTCAAGCATCCATTCAAATATCTCAAATCATATTCCTTTTGGTGAATCCATTTCA
TGAAAGAAAGTCCCCAAATCATAGCATCCCCTATAACACTCACTGACTTTTCTCTTCCATTTCAGAGCTAAAAGATCTTG
CTTTACACTCTCTCGTTAATTCTATGAAGAGACAGAGGTTTAATAATAGTCAAAGTCCTTATATGTACCTGATTAGCAAC
AAACCCTTTCATCATATTCAAGAAGTCTGCACGCCTTTCCCTATCCAGCCTTTCAACCTCACTCCAGTTATTTTCCTGTC
ACAATATACATAGTTACATATGACCTCAAATCAGCATAAGAGTTGTTTTGTATATGGACATGACTGAATCGAATACCTTG
ATCTGCTCGTACTCCCTGATGGCAACATTTTTAGAGTCTTCAGTGACCTTGATGGTTTCTTTTAACTCTTCTATCTTCTT
AATCCTTGATTTGTCACCGCCAAAGACCTTTGATGATGCAACTTCTAGCTTTTCTGCTCTTGCTTCCAGTGAAGAAAGTT
CAGATAGAAGCGTCTGCACTGTCAATAAAGCACTAGATCTATCTGCAAAGGCGCCCTGGACTGCCATCATTAGGCCAAGG
TAATCGTGGAGTGTGTCCTGACATGAATAATTCAGAGCTCTTAGTGAAACTAAATCCCAGCTCAATGAAAGTGGAATAGA
TTCTTCATATCTCTACAAGTATCTAGTTTACCAAATGCTTGACCGTCTGGGAATTCAACTCTCTGTAAAATCTGCTTGCT
TTCACAGCTGAAGTGGCTAAATTCTTCATATCATTGGCACGAGCTCTTTGAGAATTGAAGACAGCTTCTTCGTTCTCGAA
TTTCGTCAGTTTAATGAATGCTAATCCCAATTCCCCCATAGTCTCCCCCATGTCTTGCTGTGCCTTCACGAGGGATTCAG
CCTACAAAAAACAAAAACCATGAAAAATACTGATCTTTTGTGAAGTAACAAGTATGAAATCTCTCTACCTGCTGTGAAGC
ATTAATGATCTGTTGCTCAAGATCATACATTTTCTCCTTCTTCTCCAAAAACTCTTTATCTTCTTCCACAACAGGTGGTT
TTGATCCACCCCAGTCATTAGAAACTGACTGTCTAAGTTCTTTAAACATTCTCAGAAAATCTCTACCTCCTCTACCCGGC
TGAACCACCTCAACCGAAGAAGCTCCACCGCCTTCACCAAACAACTGTTTCGGCAGCTTCACAGCACCATCCAACATCCT
AGAAGCCACATCTGTGCTCGTAGCAAGCGGTAACTTCCCTTGCGCTTGAAGAAAAACCTTCAATTCATCACTGTTCCTGA
TCACAGGATGTGCAACAAGCCTACGCAAATACTTCTCCAA
>AT5G07100.5 | chr5:2205648-2208647 FORWARD LENGTH=3000
AGAGCAAATGAGTTTTGGCATTTCAGCATTCCTATTGTAATCTTTCATTCATATATAGTATGTTTCCTTAATCATGCGCC
TATACACACATAACTGATCAGGACTAGGCAGAGGCTAAAGTTCCAAGCTTCTCCATCATTTTGCCCCCTATGTTCACTAC
CGACGATAAATCTTTATTCAACTGTTTCAAGATATTAAATCAAACATACATCACACCAAGTGTTTGACATGATGATGATG
GAATGGAATGGATGGTGGCAAATGATGTGATAAACACACAAAGGCATACACATAAATGTATATTACTACAAAGAGCGGAA
TATTTTTATGTTTCTTTAAAAAGAAAGAAAGACGCAAAAGCACATGTGATAGTAGCCGACAGTTTGAAGTAAAGCCAGCA
AATCGTGAAAGCCATTTACTTTTAGATCTCTCTCTGCACTCTCTGACTTTGTCCGCAAAGTAGATCTGCTGCAATGGCTT
CTCCTCTTCTCCCAACTTCGACTACTCCTGATCAACTTCCCGGCGGCGATCCACAGTTGCTGAGCTCTCTACGCGTCCTC
TTGTCCCGCGTTCTAGCCACCGTCCGTCACGCTTCTGCAGATGCCAGACCCTGGGCAGAGCTCGTTGACCGGTCAGCGTT
TTCCCGGCCACCATCGCTCTCGGAGGCAACGTCACGAGTAAGGAAGAACTTTTCCTATTTCCGAGCCAATTACATAACCT
TAGTGGCAATCTTACTCGCCGCGTCTCTGCTCACGCACCCTTTCGCTCTCTTCCTCCTCGCATCGCTGGCCGCTTCTTGG
CTTTTCCTCTACTTTTTCCGTCCGGCGGATCAGCCGTTGGTCATTGGAGGACGCACGTTCTCCGATCTTGAGACGCTAGG
GATACTCTGCCTGTCCACTGTGGTGGTGATGTTCATGACCAGCGTTGGATCGCTCTTGATGTCCACTCTAGCAGTTGGGA
TCATGGGCGTGGCCATCCACGGAGCGTTTCGTGCTCCCGAAGACCTGTTTCTTGAAGAACAAGAAGCCATTGGATCTGGA
CTTTTCGCATTCTTCAACAACAATGCCTCTAATGCAGCTGCCGCTGCCATAGCCACCTCAGCAATGTCACGCGTTCGAGT
CTGAGATTGTTGAAGAGACTACATTCCTACACCGCATTTCCAAAGTGTGATATTTATTCATATTGAATTGTTGTAACTTG
TAACCATTCTTTTGTCATTTCTGTTTTGTTTACTTTGTTGCTGGAATTTTGAAACACAATTCATCTTACTATACACCATT
AAAACGAGAGTCAGTAAAGAAGAATTTTACTAACTCTCTCTTGTTTTTTGACACCAAAGTAAAAAAGATACGACAAATTG
GTTTAAGCTCAAAACCATGAATCGAAGAATAAGAATAAATTACACTGTGCTCTCATGTTAAGAGCTCTCTCTATCGTATT
GCCTTGTTTCCTCAGCAACCTTTGTCCACACATTGGCGATCTTCTCTGCATATCCAACCTGCACATTCAAATACCAACAA
CTCTGTTTTCACACCTTTTTACATATTTTCATCTCTTTATTTCAAACATCTCACTCAGATTTCTCAGCATTCACTAGCAT
TGCAAGAGAGCAGATTTCACCAATTTTCAAGCATCCATTCAAATATCTCAAATCATATTCCTTTTGGTGAATCCATTTCA
TGAAAGAAAGTCCCCAAATCATAGCATCCCCTATAACACTCACTGACTTTTCTCTTCCATTTCAGAGCTAAAAGATCTTG
CTTTACACTCTCTCGTTAATTCTATGAAGAGACAGAGGTTTAATAATAGTCAAAGTCCTTATATGTACCTGATTAGCAAC
AAACCCTTTCATCATATTCAAGAAGTCTGCACGCCTTTCCCTATCCAGCCTTTCAACCTCACTCCAGTTATTTTCCTGTC
ACAATATACATAGTTACATATGACCTCAAATCAGCATAAGAGTTGTTTTGTATATGGACATGACTGAATCGAATACCTTG
ATCTGCTCGTACTCCCTGATGGCAACATTTTTAGAGTCTTCAGTGACCTTGATGGTTTCTTTTAACTCTTCTATCTTCTT
AATCCTTGATTTGTCACCGCCAAAGACCTTTGATGATGCAACTTCTAGCTTTTCTGCTCTTGCTTCCAGTGAAGAAAGTT
CAGATAGAAGCGTCTGCACTGTCAATAAAGCACTAGATCTATCTGCAAAGGCGCCCTGGACTGCCATCATTAGGCCAAGG
TAATCGTGGAGTGTGTCCTGACATGAATAATTCAGAGCTCTTAGTGAAACTAAATCCCAGCTCAATGAAAGTGGAATAGA
TTCTTCATATCTCTACAAGTATCTAGTTTACCAAATGCTTGACCGTCTGGGAATTCAACTCTCTGTAAAATCTGCTTGCT
TTCACAGCTGAAGTGGCTAAATTCTTCATATCATTGGCACGAGCTCTTTGAGAATTGAAGACAGCTTCTTCGTTCTCGAA
TTTCGTCAGTTTAATGAATGCTAATCCCAATTCCCCCATAGTCTCCCCCATGTCTTGCTGTGCCTTCACGAGGGATTCAG
CCTACAAAAAACAAAAACCATGAAAAATACTGATCTTTTGTGAAGTAACAAGTATGAAATCTCTCTACCTGCTGTGAAGC
ATTAATGATCTGTTGCTCAAGATCATACATTTTCTCCTTCTTCTCCAAAAACTCTTTATCTTCTTCCACAACAGGTGGTT
TTGATCCACCCCAGTCATTAGAAACTGACTGTCTAAGTTCTTTAAACATTCTCAGAAAATCTCTACCTCCTCTACCCGGC
TGAACCACCTCAACCGAAGAAGCTCCACCGCCTTCACCAAACAACTGTTTCGGCAGCTTCACAGCACCATCCAACATCCT
AGAAGCCACATCTGTGCTCGTAGCAAGCGGTAACTTCCCTTGCGCTTGAAGAAAAACCTTCAATTCATCACTGTTCCTGA
TCACAGGATGTGCAACAAGCCTACGCAAATACTTCTCCAA
>AT5G07100.4 | chr5:2205648-2208647 FORWARD LENGTH=3000
AGAGCAAATGAGTTTTGGCATTTCAGCATTCCTATTGTAATCTTTCATTCATATATAGTATGTTTCCTTAATCATGCGCC
TATACACACATAACTGATCAGGACTAGGCAGAGGCTAAAGTTCCAAGCTTCTCCATCATTTTGCCCCCTATGTTCACTAC
CGACGATAAATCTTTATTCAACTGTTTCAAGATATTAAATCAAACATACATCACACCAAGTGTTTGACATGATGATGATG
GAATGGAATGGATGGTGGCAAATGATGTGATAAACACACAAAGGCATACACATAAATGTATATTACTACAAAGAGCGGAA
TATTTTTATGTTTCTTTAAAAAGAAAGAAAGACGCAAAAGCACATGTGATAGTAGCCGACAGTTTGAAGTAAAGCCAGCA
AATCGTGAAAGCCATTTACTTTTAGATCTCTCTCTGCACTCTCTGACTTTGTCCGCAAAGTAGATCTGCTGCAATGGCTT
CTCCTCTTCTCCCAACTTCGACTACTCCTGATCAACTTCCCGGCGGCGATCCACAGTTGCTGAGCTCTCTACGCGTCCTC
TTGTCCCGCGTTCTAGCCACCGTCCGTCACGCTTCTGCAGATGCCAGACCCTGGGCAGAGCTCGTTGACCGGTCAGCGTT
TTCCCGGCCACCATCGCTCTCGGAGGCAACGTCACGAGTAAGGAAGAACTTTTCCTATTTCCGAGCCAATTACATAACCT
TAGTGGCAATCTTACTCGCCGCGTCTCTGCTCACGCACCCTTTCGCTCTCTTCCTCCTCGCATCGCTGGCCGCTTCTTGG
CTTTTCCTCTACTTTTTCCGTCCGGCGGATCAGCCGTTGGTCATTGGAGGACGCACGTTCTCCGATCTTGAGACGCTAGG
GATACTCTGCCTGTCCACTGTGGTGGTGATGTTCATGACCAGCGTTGGATCGCTCTTGATGTCCACTCTAGCAGTTGGGA
TCATGGGCGTGGCCATCCACGGAGCGTTTCGTGCTCCCGAAGACCTGTTTCTTGAAGAACAAGAAGCCATTGGATCTGGA
CTTTTCGCATTCTTCAACAACAATGCCTCTAATGCAGCTGCCGCTGCCATAGCCACCTCAGCAATGTCACGCGTTCGAGT
CTGAGATTGTTGAAGAGACTACATTCCTACACCGCATTTCCAAAGTGTGATATTTATTCATATTGAATTGTTGTAACTTG
TAACCATTCTTTTGTCATTTCTGTTTTGTTTACTTTGTTGCTGGAATTTTGAAACACAATTCATCTTACTATACACCATT
AAAACGAGAGTCAGTAAAGAAGAATTTTACTAACTCTCTCTTGTTTTTTGACACCAAAGTAAAAAAGATACGACAAATTG
GTTTAAGCTCAAAACCATGAATCGAAGAATAAGAATAAATTACACTGTGCTCTCATGTTAAGAGCTCTCTCTATCGTATT
GCCTTGTTTCCTCAGCAACCTTTGTCCACACATTGGCGATCTTCTCTGCATATCCAACCTGCACATTCAAATACCAACAA
CTCTGTTTTCACACCTTTTTACATATTTTCATCTCTTTATTTCAAACATCTCACTCAGATTTCTCAGCATTCACTAGCAT
TGCAAGAGAGCAGATTTCACCAATTTTCAAGCATCCATTCAAATATCTCAAATCATATTCCTTTTGGTGAATCCATTTCA
TGAAAGAAAGTCCCCAAATCATAGCATCCCCTATAACACTCACTGACTTTTCTCTTCCATTTCAGAGCTAAAAGATCTTG
CTTTACACTCTCTCGTTAATTCTATGAAGAGACAGAGGTTTAATAATAGTCAAAGTCCTTATATGTACCTGATTAGCAAC
AAACCCTTTCATCATATTCAAGAAGTCTGCACGCCTTTCCCTATCCAGCCTTTCAACCTCACTCCAGTTATTTTCCTGTC
ACAATATACATAGTTACATATGACCTCAAATCAGCATAAGAGTTGTTTTGTATATGGACATGACTGAATCGAATACCTTG
ATCTGCTCGTACTCCCTGATGGCAACATTTTTAGAGTCTTCAGTGACCTTGATGGTTTCTTTTAACTCTTCTATCTTCTT
AATCCTTGATTTGTCACCGCCAAAGACCTTTGATGATGCAACTTCTAGCTTTTCTGCTCTTGCTTCCAGTGAAGAAAGTT
CAGATAGAAGCGTCTGCACTGTCAATAAAGCACTAGATCTATCTGCAAAGGCGCCCTGGACTGCCATCATTAGGCCAAGG
TAATCGTGGAGTGTGTCCTGACATGAATAATTCAGAGCTCTTAGTGAAACTAAATCCCAGCTCAATGAAAGTGGAATAGA
TTCTTCATATCTCTACAAGTATCTAGTTTACCAAATGCTTGACCGTCTGGGAATTCAACTCTCTGTAAAATCTGCTTGCT
TTCACAGCTGAAGTGGCTAAATTCTTCATATCATTGGCACGAGCTCTTTGAGAATTGAAGACAGCTTCTTCGTTCTCGAA
TTTCGTCAGTTTAATGAATGCTAATCCCAATTCCCCCATAGTCTCCCCCATGTCTTGCTGTGCCTTCACGAGGGATTCAG
CCTACAAAAAACAAAAACCATGAAAAATACTGATCTTTTGTGAAGTAACAAGTATGAAATCTCTCTACCTGCTGTGAAGC
ATTAATGATCTGTTGCTCAAGATCATACATTTTCTCCTTCTTCTCCAAAAACTCTTTATCTTCTTCCACAACAGGTGGTT
TTGATCCACCCCAGTCATTAGAAACTGACTGTCTAAGTTCTTTAAACATTCTCAGAAAATCTCTACCTCCTCTACCCGGC
TGAACCACCTCAACCGAAGAAGCTCCACCGCCTTCACCAAACAACTGTTTCGGCAGCTTCACAGCACCATCCAACATCCT
AGAAGCCACATCTGTGCTCGTAGCAAGCGGTAACTTCCCTTGCGCTTGAAGAAAAACCTTCAATTCATCACTGTTCCTGA
TCACAGGATGTGCAACAAGCCTACGCAAATACTTCTCCAA
>AT5G07100.3 | chr5:2205648-2208647 FORWARD LENGTH=3000
AGAGCAAATGAGTTTTGGCATTTCAGCATTCCTATTGTAATCTTTCATTCATATATAGTATGTTTCCTTAATCATGCGCC
TATACACACATAACTGATCAGGACTAGGCAGAGGCTAAAGTTCCAAGCTTCTCCATCATTTTGCCCCCTATGTTCACTAC
CGACGATAAATCTTTATTCAACTGTTTCAAGATATTAAATCAAACATACATCACACCAAGTGTTTGACATGATGATGATG
GAATGGAATGGATGGTGGCAAATGATGTGATAAACACACAAAGGCATACACATAAATGTATATTACTACAAAGAGCGGAA
TATTTTTATGTTTCTTTAAAAAGAAAGAAAGACGCAAAAGCACATGTGATAGTAGCCGACAGTTTGAAGTAAAGCCAGCA
AATCGTGAAAGCCATTTACTTTTAGATCTCTCTCTGCACTCTCTGACTTTGTCCGCAAAGTAGATCTGCTGCAATGGCTT
CTCCTCTTCTCCCAACTTCGACTACTCCTGATCAACTTCCCGGCGGCGATCCACAGTTGCTGAGCTCTCTACGCGTCCTC
TTGTCCCGCGTTCTAGCCACCGTCCGTCACGCTTCTGCAGATGCCAGACCCTGGGCAGAGCTCGTTGACCGGTCAGCGTT
TTCCCGGCCACCATCGCTCTCGGAGGCAACGTCACGAGTAAGGAAGAACTTTTCCTATTTCCGAGCCAATTACATAACCT
TAGTGGCAATCTTACTCGCCGCGTCTCTGCTCACGCACCCTTTCGCTCTCTTCCTCCTCGCATCGCTGGCCGCTTCTTGG
CTTTTCCTCTACTTTTTCCGTCCGGCGGATCAGCCGTTGGTCATTGGAGGACGCACGTTCTCCGATCTTGAGACGCTAGG
GATACTCTGCCTGTCCACTGTGGTGGTGATGTTCATGACCAGCGTTGGATCGCTCTTGATGTCCACTCTAGCAGTTGGGA
TCATGGGCGTGGCCATCCACGGAGCGTTTCGTGCTCCCGAAGACCTGTTTCTTGAAGAACAAGAAGCCATTGGATCTGGA
CTTTTCGCATTCTTCAACAACAATGCCTCTAATGCAGCTGCCGCTGCCATAGCCACCTCAGCAATGTCACGCGTTCGAGT
CTGAGATTGTTGAAGAGACTACATTCCTACACCGCATTTCCAAAGTGTGATATTTATTCATATTGAATTGTTGTAACTTG
TAACCATTCTTTTGTCATTTCTGTTTTGTTTACTTTGTTGCTGGAATTTTGAAACACAATTCATCTTACTATACACCATT
AAAACGAGAGTCAGTAAAGAAGAATTTTACTAACTCTCTCTTGTTTTTTGACACCAAAGTAAAAAAGATACGACAAATTG
GTTTAAGCTCAAAACCATGAATCGAAGAATAAGAATAAATTACACTGTGCTCTCATGTTAAGAGCTCTCTCTATCGTATT
GCCTTGTTTCCTCAGCAACCTTTGTCCACACATTGGCGATCTTCTCTGCATATCCAACCTGCACATTCAAATACCAACAA
CTCTGTTTTCACACCTTTTTACATATTTTCATCTCTTTATTTCAAACATCTCACTCAGATTTCTCAGCATTCACTAGCAT
TGCAAGAGAGCAGATTTCACCAATTTTCAAGCATCCATTCAAATATCTCAAATCATATTCCTTTTGGTGAATCCATTTCA
TGAAAGAAAGTCCCCAAATCATAGCATCCCCTATAACACTCACTGACTTTTCTCTTCCATTTCAGAGCTAAAAGATCTTG
CTTTACACTCTCTCGTTAATTCTATGAAGAGACAGAGGTTTAATAATAGTCAAAGTCCTTATATGTACCTGATTAGCAAC
AAACCCTTTCATCATATTCAAGAAGTCTGCACGCCTTTCCCTATCCAGCCTTTCAACCTCACTCCAGTTATTTTCCTGTC
ACAATATACATAGTTACATATGACCTCAAATCAGCATAAGAGTTGTTTTGTATATGGACATGACTGAATCGAATACCTTG
ATCTGCTCGTACTCCCTGATGGCAACATTTTTAGAGTCTTCAGTGACCTTGATGGTTTCTTTTAACTCTTCTATCTTCTT
AATCCTTGATTTGTCACCGCCAAAGACCTTTGATGATGCAACTTCTAGCTTTTCTGCTCTTGCTTCCAGTGAAGAAAGTT
CAGATAGAAGCGTCTGCACTGTCAATAAAGCACTAGATCTATCTGCAAAGGCGCCCTGGACTGCCATCATTAGGCCAAGG
TAATCGTGGAGTGTGTCCTGACATGAATAATTCAGAGCTCTTAGTGAAACTAAATCCCAGCTCAATGAAAGTGGAATAGA
TTCTTCATATCTCTACAAGTATCTAGTTTACCAAATGCTTGACCGTCTGGGAATTCAACTCTCTGTAAAATCTGCTTGCT
TTCACAGCTGAAGTGGCTAAATTCTTCATATCATTGGCACGAGCTCTTTGAGAATTGAAGACAGCTTCTTCGTTCTCGAA
TTTCGTCAGTTTAATGAATGCTAATCCCAATTCCCCCATAGTCTCCCCCATGTCTTGCTGTGCCTTCACGAGGGATTCAG
CCTACAAAAAACAAAAACCATGAAAAATACTGATCTTTTGTGAAGTAACAAGTATGAAATCTCTCTACCTGCTGTGAAGC
ATTAATGATCTGTTGCTCAAGATCATACATTTTCTCCTTCTTCTCCAAAAACTCTTTATCTTCTTCCACAACAGGTGGTT
TTGATCCACCCCAGTCATTAGAAACTGACTGTCTAAGTTCTTTAAACATTCTCAGAAAATCTCTACCTCCTCTACCCGGC
TGAACCACCTCAACCGAAGAAGCTCCACCGCCTTCACCAAACAACTGTTTCGGCAGCTTCACAGCACCATCCAACATCCT
AGAAGCCACATCTGTGCTCGTAGCAAGCGGTAACTTCCCTTGCGCTTGAAGAAAAACCTTCAATTCATCACTGTTCCTGA
TCACAGGATGTGCAACAAGCCTACGCAAATACTTCTCCAA
>AT5G07100.2 | chr5:2205648-2208647 FORWARD LENGTH=3000
AGAGCAAATGAGTTTTGGCATTTCAGCATTCCTATTGTAATCTTTCATTCATATATAGTATGTTTCCTTAATCATGCGCC
TATACACACATAACTGATCAGGACTAGGCAGAGGCTAAAGTTCCAAGCTTCTCCATCATTTTGCCCCCTATGTTCACTAC
CGACGATAAATCTTTATTCAACTGTTTCAAGATATTAAATCAAACATACATCACACCAAGTGTTTGACATGATGATGATG
GAATGGAATGGATGGTGGCAAATGATGTGATAAACACACAAAGGCATACACATAAATGTATATTACTACAAAGAGCGGAA
TATTTTTATGTTTCTTTAAAAAGAAAGAAAGACGCAAAAGCACATGTGATAGTAGCCGACAGTTTGAAGTAAAGCCAGCA
AATCGTGAAAGCCATTTACTTTTAGATCTCTCTCTGCACTCTCTGACTTTGTCCGCAAAGTAGATCTGCTGCAATGGCTT
CTCCTCTTCTCCCAACTTCGACTACTCCTGATCAACTTCCCGGCGGCGATCCACAGTTGCTGAGCTCTCTACGCGTCCTC
TTGTCCCGCGTTCTAGCCACCGTCCGTCACGCTTCTGCAGATGCCAGACCCTGGGCAGAGCTCGTTGACCGGTCAGCGTT
TTCCCGGCCACCATCGCTCTCGGAGGCAACGTCACGAGTAAGGAAGAACTTTTCCTATTTCCGAGCCAATTACATAACCT
TAGTGGCAATCTTACTCGCCGCGTCTCTGCTCACGCACCCTTTCGCTCTCTTCCTCCTCGCATCGCTGGCCGCTTCTTGG
CTTTTCCTCTACTTTTTCCGTCCGGCGGATCAGCCGTTGGTCATTGGAGGACGCACGTTCTCCGATCTTGAGACGCTAGG
GATACTCTGCCTGTCCACTGTGGTGGTGATGTTCATGACCAGCGTTGGATCGCTCTTGATGTCCACTCTAGCAGTTGGGA
TCATGGGCGTGGCCATCCACGGAGCGTTTCGTGCTCCCGAAGACCTGTTTCTTGAAGAACAAGAAGCCATTGGATCTGGA
CTTTTCGCATTCTTCAACAACAATGCCTCTAATGCAGCTGCCGCTGCCATAGCCACCTCAGCAATGTCACGCGTTCGAGT
CTGAGATTGTTGAAGAGACTACATTCCTACACCGCATTTCCAAAGTGTGATATTTATTCATATTGAATTGTTGTAACTTG
TAACCATTCTTTTGTCATTTCTGTTTTGTTTACTTTGTTGCTGGAATTTTGAAACACAATTCATCTTACTATACACCATT
AAAACGAGAGTCAGTAAAGAAGAATTTTACTAACTCTCTCTTGTTTTTTGACACCAAAGTAAAAAAGATACGACAAATTG
GTTTAAGCTCAAAACCATGAATCGAAGAATAAGAATAAATTACACTGTGCTCTCATGTTAAGAGCTCTCTCTATCGTATT
GCCTTGTTTCCTCAGCAACCTTTGTCCACACATTGGCGATCTTCTCTGCATATCCAACCTGCACATTCAAATACCAACAA
CTCTGTTTTCACACCTTTTTACATATTTTCATCTCTTTATTTCAAACATCTCACTCAGATTTCTCAGCATTCACTAGCAT
TGCAAGAGAGCAGATTTCACCAATTTTCAAGCATCCATTCAAATATCTCAAATCATATTCCTTTTGGTGAATCCATTTCA
TGAAAGAAAGTCCCCAAATCATAGCATCCCCTATAACACTCACTGACTTTTCTCTTCCATTTCAGAGCTAAAAGATCTTG
CTTTACACTCTCTCGTTAATTCTATGAAGAGACAGAGGTTTAATAATAGTCAAAGTCCTTATATGTACCTGATTAGCAAC
AAACCCTTTCATCATATTCAAGAAGTCTGCACGCCTTTCCCTATCCAGCCTTTCAACCTCACTCCAGTTATTTTCCTGTC
ACAATATACATAGTTACATATGACCTCAAATCAGCATAAGAGTTGTTTTGTATATGGACATGACTGAATCGAATACCTTG
ATCTGCTCGTACTCCCTGATGGCAACATTTTTAGAGTCTTCAGTGACCTTGATGGTTTCTTTTAACTCTTCTATCTTCTT
AATCCTTGATTTGTCACCGCCAAAGACCTTTGATGATGCAACTTCTAGCTTTTCTGCTCTTGCTTCCAGTGAAGAAAGTT
CAGATAGAAGCGTCTGCACTGTCAATAAAGCACTAGATCTATCTGCAAAGGCGCCCTGGACTGCCATCATTAGGCCAAGG
TAATCGTGGAGTGTGTCCTGACATGAATAATTCAGAGCTCTTAGTGAAACTAAATCCCAGCTCAATGAAAGTGGAATAGA
TTCTTCATATCTCTACAAGTATCTAGTTTACCAAATGCTTGACCGTCTGGGAATTCAACTCTCTGTAAAATCTGCTTGCT
TTCACAGCTGAAGTGGCTAAATTCTTCATATCATTGGCACGAGCTCTTTGAGAATTGAAGACAGCTTCTTCGTTCTCGAA
TTTCGTCAGTTTAATGAATGCTAATCCCAATTCCCCCATAGTCTCCCCCATGTCTTGCTGTGCCTTCACGAGGGATTCAG
CCTACAAAAAACAAAAACCATGAAAAATACTGATCTTTTGTGAAGTAACAAGTATGAAATCTCTCTACCTGCTGTGAAGC
ATTAATGATCTGTTGCTCAAGATCATACATTTTCTCCTTCTTCTCCAAAAACTCTTTATCTTCTTCCACAACAGGTGGTT
TTGATCCACCCCAGTCATTAGAAACTGACTGTCTAAGTTCTTTAAACATTCTCAGAAAATCTCTACCTCCTCTACCCGGC
TGAACCACCTCAACCGAAGAAGCTCCACCGCCTTCACCAAACAACTGTTTCGGCAGCTTCACAGCACCATCCAACATCCT
AGAAGCCACATCTGTGCTCGTAGCAAGCGGTAACTTCCCTTGCGCTTGAAGAAAAACCTTCAATTCATCACTGTTCCTGA
TCACAGGATGTGCAACAAGCCTACGCAAATACTTCTCCAA
>AT5G07110.1 | chr5:2206772-2209771 FORWARD LENGTH=3000
GATTGTTGAAGAGACTACATTCCTACACCGCATTTCCAAAGTGTGATATTTATTCATATTGAATTGTTGTAACTTGTAAC
CATTCTTTTGTCATTTCTGTTTTGTTTACTTTGTTGCTGGAATTTTGAAACACAATTCATCTTACTATACACCATTAAAA
CGAGAGTCAGTAAAGAAGAATTTTACTAACTCTCTCTTGTTTTTTGACACCAAAGTAAAAAAGATACGACAAATTGGTTT
AAGCTCAAAACCATGAATCGAAGAATAAGAATAAATTACACTGTGCTCTCATGTTAAGAGCTCTCTCTATCGTATTGCCT
TGTTTCCTCAGCAACCTTTGTCCACACATTGGCGATCTTCTCTGCATATCCAACCTGCACATTCAAATACCAACAACTCT
GTTTTCACACCTTTTTACATATTTTCATCTCTTTATTTCAAACATCTCACTCAGATTTCTCAGCATTCACTAGCATTGCA
AGAGAGCAGATTTCACCAATTTTCAAGCATCCATTCAAATATCTCAAATCATATTCCTTTTGGTGAATCCATTTCATGAA
AGAAAGTCCCCAAATCATAGCATCCCCTATAACACTCACTGACTTTTCTCTTCCATTTCAGAGCTAAAAGATCTTGCTTT
ACACTCTCTCGTTAATTCTATGAAGAGACAGAGGTTTAATAATAGTCAAAGTCCTTATATGTACCTGATTAGCAACAAAC
CCTTTCATCATATTCAAGAAGTCTGCACGCCTTTCCCTATCCAGCCTTTCAACCTCACTCCAGTTATTTTCCTGTCACAA
TATACATAGTTACATATGACCTCAAATCAGCATAAGAGTTGTTTTGTATATGGACATGACTGAATCGAATACCTTGATCT
GCTCGTACTCCCTGATGGCAACATTTTTAGAGTCTTCAGTGACCTTGATGGTTTCTTTTAACTCTTCTATCTTCTTAATC
CTTGATTTGTCACCGCCAAAGACCTTTGATGATGCAACTTCTAGCTTTTCTGCTCTTGCTTCCAGTGAAGAAAGTTCAGA
TAGAAGCGTCTGCACTGTCAATAAAGCACTAGATCTATCTGCAAAGGCGCCCTGGACTGCCATCATTAGGCCAAGGTAAT
CGTGGAGTGTGTCCTGACATGAATAATTCAGAGCTCTTAGTGAAACTAAATCCCAGCTCAATGAAAGTGGAATAGATTCT
TCATATCTCTACAAGTATCTAGTTTACCAAATGCTTGACCGTCTGGGAATTCAACTCTCTGTAAAATCTGCTTGCTTTCA
CAGCTGAAGTGGCTAAATTCTTCATATCATTGGCACGAGCTCTTTGAGAATTGAAGACAGCTTCTTCGTTCTCGAATTTC
GTCAGTTTAATGAATGCTAATCCCAATTCCCCCATAGTCTCCCCCATGTCTTGCTGTGCCTTCACGAGGGATTCAGCCTA
CAAAAAACAAAAACCATGAAAAATACTGATCTTTTGTGAAGTAACAAGTATGAAATCTCTCTACCTGCTGTGAAGCATTA
ATGATCTGTTGCTCAAGATCATACATTTTCTCCTTCTTCTCCAAAAACTCTTTATCTTCTTCCACAACAGGTGGTTTTGA
TCCACCCCAGTCATTAGAAACTGACTGTCTAAGTTCTTTAAACATTCTCAGAAAATCTCTACCTCCTCTACCCGGCTGAA
CCACCTCAACCGAAGAAGCTCCACCGCCTTCACCAAACAACTGTTTCGGCAGCTTCACAGCACCATCCAACATCCTAGAA
GCCACATCTGTGCTCGTAGCAAGCGGTAACTTCCCTTGCGCTTGAAGAAAAACCTTCAATTCATCACTGTTCCTGATCAC
AGGATGTGCAACAAGCCTACGCAAATACTTCTCCAATGCAACTCTTCTCTGCTCCACAAACTCTTGCTTTTGCATCACTT
GACTCTCAACTATACTCTTATCTGGCCTCGGTGGAATGCAGAAACCTCTATAAGACTCAGCTAATCTATCAGCCAATGTA
ACAATGTCTCTGAATCTTCTCCTCACGCTAAACTCCGATCCACCGTAGTCAGAGAGATTCGTTCTAGTTGTAATCTGGTA
AGTGATGTAAGTACTTCCTCCAGGAATCATTGAATTTGTGGCCTCTTGCTCTTTCTGAGGGTTAGAAACAGTGATCTTGA
TGTAATCAGAGCTCAAAGAAGACGGAGATCTAGATAATGAATCTGACGACTGACTATGACCATCTTCTGAGCCATTGATC
TCGGAGATATCATCGAAAGGGCTGAAGATAACATCCGCGTAAGACGGAGGCTCGAGGTAAGAGCTGACTCTGTCGCCGCC
GTTTGGTTTAGAACGAGGACTCCGAGATTCGCTGTAGTAAGACGGTGGCGCAAAAAGTGGATCGGAATCAGCTGGAGTTA
CGACAATCGACGGGTGACGCGAGTCGAAGAGAGTTGACATAGCGCTGCGATAATTAGAGTTGGATTTATCGCCGTTGACA
TTGCTTTTGGTCAAGGGATCGCCATCTTCGCGGAGAAAGAGTTTCTCCATCTCTTCTTTGGATGAGTGGAGATGGGACTC
TTCGTCATTCTCTGAGCCCATCATCTCTGGTAAATCTATAAGGTGAGCTAATTTTAGTAATAAATTCACAGGAATTTAGG
GATTTTTCGATTCGGTTCGAGATAACGGAGATTACGAGGATACGGTGGTCGTGAACTGCAATAAATAAGCGGAGTGGCTA
AGTCACGGCGGTGTTGGCTCCAGATATTGAATGTAGTAGCGTCAAGTCTCGTCAATAACTAATTGGGGAAGATGAGATGG
AAAGAGTAATATCTTTCGGGTCACGTTAAAGTGTTTAGCTGGGTTTTGACCCGACCCGTAGCAGCCCAGCCCAGCCCAAT
ATGCAAATTATTCTTATACTTAAATGTGGTAGAGATATCTCTGCATCCAAACGACCTGACTATAGGTCTACTTGGTTCTT
TCTTCCACGACCGTATCGAGTCAACTACTGTAATAAGATT
>AT5G07120.2 | chr5:2204065-2207064 REVERSE LENGTH=3000
CATGAGAGCACAGTGTAATTTATTCTTATTCTTCGATTCATGGTTTTGAGCTTAAACCAATTTGTCGTATCTTTTTTACT
TTGGTGTCAAAAAACAAGAGAGAGTTAGTAAAATTCTTCTTTACTGACTCTCGTTTTAATGGTGTATAGTAAGATGAATT
GTGTTTCAAAATTCCAGCAACAAAGTAAACAAAACAGAAATGACAAAAGAATGGTTACAAGTTACAACAATTCAATATGA
ATAAATATCACACTTTGGAAATGCGGTGTAGGAATGTAGTCTCTTCAACAATCTCAGACTCGAACGCGTGACATTGCTGA
GGTGGCTATGGCAGCGGCAGCTGCATTAGAGGCATTGTTGTTGAAGAATGCGAAAAGTCCAGATCCAATGGCTTCTTGTT
CTTCAAGAAACAGGTCTTCGGGAGCACGAAACGCTCCGTGGATGGCCACGCCCATGATCCCAACTGCTAGAGTGGACATC
AAGAGCGATCCAACGCTGGTCATGAACATCACCACCACAGTGGACAGGCAGAGTATCCCTAGCGTCTCAAGATCGGAGAA
CGTGCGTCCTCCAATGACCAACGGCTGATCCGCCGGACGGAAAAAGTAGAGGAAAAGCCAAGAAGCGGCCAGCGATGCGA
GGAGGAAGAGAGCGAAAGGGTGCGTGAGCAGAGACGCGGCGAGTAAGATTGCCACTAAGGTTATGTAATTGGCTCGGAAA
TAGGAAAAGTTCTTCCTTACTCGTGACGTTGCCTCCGAGAGCGATGGTGGCCGGGAAAACGCTGACCGGTCAACGAGCTC
TGCCCAGGGTCTGGCATCTGCAGAAGCGTGACGGACGGTGGCTAGAACGCGGGACAAGAGGACGCGTAGAGAGCTCAGCA
ACTGTGGATCGCCGCCGGGAAGTTGATCAGGAGTAGTCGAAGTTGGGAGAAGAGGAGAAGCCATTGCAGCAGATCTACTT
TGCGGACAAAGTCAGAGAGTGCAGAGAGAGATCTAAAAGTAAATGGCTTTCACGATTTGCTGGCTTTACTTCAAACTGTC
GGCTACTATCACATGTGCTTTTGCGTCTTTCTTTCTTTTTAAAGAAACATAAAAATATTCCGCTCTTTGTAGTAATATAC
ATTTATGTGTATGCCTTTGTGTGTTTATCACATCATTTGCCACCATCCATTCCATTCCATCATCATCATGTCAAACACTT
GGTGTGATGTATGTTTGATTTAATATCTTGAAACAGTTGAATAAAGATTTATCGTCGGTAGTGAACATAGGGGGCAAAAT
GATGGAGAAGCTTGGAACTTTAGCCTCTGCCTAGTCCTGATCAGTTATGTGTGTATAGGCGCATGATTAAGGAAACATAC
TATATATGAATGAAAGATTACAATAGGAATGCTGAAATGCCAAAACTCATTTGCTCTTTATGTCTCTGTTTTTCCAAGTA
ACCTTAAAACTGGACCTCTTCTTGGGGTCGGGATTTGGTGTTTGTGTTTTCCTTCGTAAGTTGTGATCACTGACTTGGGA
TCTTGAAATGCTCTTTCAACGTGTTTCCTTACAAAACATCCTGTAAATGTGCACTTGTAATAGCTCCTGCACATCACAAA
TTTAACTAACTTATAGCTCAAGCTTCAAGCCTCCTTTTCATTCAGAATTGACAAGAGAAAAATAAAACCACACCTTGGAT
TTGGATTACCCTTGACGACTTTCTGACCATACTTTCTCCATCTGTAGCCATCGTCAAGAATGTCTATATCACTTGTTGTC
TGAACCACCACTCTTGGCTCCTTCACATTCTCTTCTCTTTTCCTGCATTTATAAGCCATTCACAACAAATCCAATCAGAC
ATCTCATTGTCTCCTCATCCTTTTGGTTTCAGTTACTTAATTATGAGTCTGCTAATTACCATCTCTTGGCCTCTGTTTCA
TCTTCACCAATGTCTTTACCGTCTCCATTACTGCTGTTCTGATGTGCTGCTATAGCGGTGGAAGATGATCGCTTCGTGGA
TTGGGGCTTGGGATGATTGTGGCTTCCTTTATAGACAATCTCAATCATCTGACCCTTCACAAGAGACGTCTCTACTTTCT
TCTTTGTGAGACAATTTGGATACGTGCATTTGAAGTAACTCCTCGGGTTTTCGCTTCCTTTGACTTGCTTCTGCCCGTAT
TTGCGCCAATTGTAGCCGTCATCAGAGGTTTTGTTACTCGACATGATTTCGGATTTGAATAAATCCAGTTGAGGTAAAGG
CTGAGTTACCATCTGAAAATGAGATAGTTTAAAACTAGAATGTCTTAAGAGATAATAAAGCAGAAGCTAAAAATGCAAAA
ATGGATCCTACAGATGGTAGGAACAAGGGAGGAGTTGTGTCTTCATATTTGATTTCATTTTTGTCAATGAGCAAACCGTT
ATTGTTATAGTTCAGAGATTGCGCTGGAAATGTGCCTGTCGTAGGAGACGGCAAAATCTGTGATTTCAAGATCAAAGAAG
AAGATGATATGAGAGAAGAAGAAGGGAAATGGACAAATCAAGAACCTTGAATTCTTTCAATATTCCAAGATAAGGACAAA
CAATCATAGTTTGAAACGTTGGAGGAGATAGATAGATACGTTGGAGGAAGTGAAGAGAAGAGGAGAGTCGAGAAAGTCGG
CGGGAGTAAGGCCAGGAGGCATAGTGAAGTAAGGCGAAGGAGAAAGAGGGAGCGGTGACGGTGTTGCTGTTTTGAATTTC
GGAACAGCTCTTTGGCGATCAAAAGAGCCCATCAATGGTTTACGTATGAGGTACTCTTCTTCTTCTTCTTCTTCCTATAT
TAAATTACGAGTTGGATAGAAGGAAAGGATGTTTCCAAGGAAAAGCAAGCAATTATAAAAGATAAGCTTGTGACCAAGTG
TGAAGCGTGTGTATTCAAAACACCAAAATGTTTGACTTTTTTGTGTAAGGCGGCTGAATTCACATCACTTTCAGGAGTCC
TTGAGGTCTTCTTCTAGATTACTTAATGCCAAGAAAATAA
>AT5G07120.1 | chr5:2204065-2207064 REVERSE LENGTH=3000
CATGAGAGCACAGTGTAATTTATTCTTATTCTTCGATTCATGGTTTTGAGCTTAAACCAATTTGTCGTATCTTTTTTACT
TTGGTGTCAAAAAACAAGAGAGAGTTAGTAAAATTCTTCTTTACTGACTCTCGTTTTAATGGTGTATAGTAAGATGAATT
GTGTTTCAAAATTCCAGCAACAAAGTAAACAAAACAGAAATGACAAAAGAATGGTTACAAGTTACAACAATTCAATATGA
ATAAATATCACACTTTGGAAATGCGGTGTAGGAATGTAGTCTCTTCAACAATCTCAGACTCGAACGCGTGACATTGCTGA
GGTGGCTATGGCAGCGGCAGCTGCATTAGAGGCATTGTTGTTGAAGAATGCGAAAAGTCCAGATCCAATGGCTTCTTGTT
CTTCAAGAAACAGGTCTTCGGGAGCACGAAACGCTCCGTGGATGGCCACGCCCATGATCCCAACTGCTAGAGTGGACATC
AAGAGCGATCCAACGCTGGTCATGAACATCACCACCACAGTGGACAGGCAGAGTATCCCTAGCGTCTCAAGATCGGAGAA
CGTGCGTCCTCCAATGACCAACGGCTGATCCGCCGGACGGAAAAAGTAGAGGAAAAGCCAAGAAGCGGCCAGCGATGCGA
GGAGGAAGAGAGCGAAAGGGTGCGTGAGCAGAGACGCGGCGAGTAAGATTGCCACTAAGGTTATGTAATTGGCTCGGAAA
TAGGAAAAGTTCTTCCTTACTCGTGACGTTGCCTCCGAGAGCGATGGTGGCCGGGAAAACGCTGACCGGTCAACGAGCTC
TGCCCAGGGTCTGGCATCTGCAGAAGCGTGACGGACGGTGGCTAGAACGCGGGACAAGAGGACGCGTAGAGAGCTCAGCA
ACTGTGGATCGCCGCCGGGAAGTTGATCAGGAGTAGTCGAAGTTGGGAGAAGAGGAGAAGCCATTGCAGCAGATCTACTT
TGCGGACAAAGTCAGAGAGTGCAGAGAGAGATCTAAAAGTAAATGGCTTTCACGATTTGCTGGCTTTACTTCAAACTGTC
GGCTACTATCACATGTGCTTTTGCGTCTTTCTTTCTTTTTAAAGAAACATAAAAATATTCCGCTCTTTGTAGTAATATAC
ATTTATGTGTATGCCTTTGTGTGTTTATCACATCATTTGCCACCATCCATTCCATTCCATCATCATCATGTCAAACACTT
GGTGTGATGTATGTTTGATTTAATATCTTGAAACAGTTGAATAAAGATTTATCGTCGGTAGTGAACATAGGGGGCAAAAT
GATGGAGAAGCTTGGAACTTTAGCCTCTGCCTAGTCCTGATCAGTTATGTGTGTATAGGCGCATGATTAAGGAAACATAC
TATATATGAATGAAAGATTACAATAGGAATGCTGAAATGCCAAAACTCATTTGCTCTTTATGTCTCTGTTTTTCCAAGTA
ACCTTAAAACTGGACCTCTTCTTGGGGTCGGGATTTGGTGTTTGTGTTTTCCTTCGTAAGTTGTGATCACTGACTTGGGA
TCTTGAAATGCTCTTTCAACGTGTTTCCTTACAAAACATCCTGTAAATGTGCACTTGTAATAGCTCCTGCACATCACAAA
TTTAACTAACTTATAGCTCAAGCTTCAAGCCTCCTTTTCATTCAGAATTGACAAGAGAAAAATAAAACCACACCTTGGAT
TTGGATTACCCTTGACGACTTTCTGACCATACTTTCTCCATCTGTAGCCATCGTCAAGAATGTCTATATCACTTGTTGTC
TGAACCACCACTCTTGGCTCCTTCACATTCTCTTCTCTTTTCCTGCATTTATAAGCCATTCACAACAAATCCAATCAGAC
ATCTCATTGTCTCCTCATCCTTTTGGTTTCAGTTACTTAATTATGAGTCTGCTAATTACCATCTCTTGGCCTCTGTTTCA
TCTTCACCAATGTCTTTACCGTCTCCATTACTGCTGTTCTGATGTGCTGCTATAGCGGTGGAAGATGATCGCTTCGTGGA
TTGGGGCTTGGGATGATTGTGGCTTCCTTTATAGACAATCTCAATCATCTGACCCTTCACAAGAGACGTCTCTACTTTCT
TCTTTGTGAGACAATTTGGATACGTGCATTTGAAGTAACTCCTCGGGTTTTCGCTTCCTTTGACTTGCTTCTGCCCGTAT
TTGCGCCAATTGTAGCCGTCATCAGAGGTTTTGTTACTCGACATGATTTCGGATTTGAATAAATCCAGTTGAGGTAAAGG
CTGAGTTACCATCTGAAAATGAGATAGTTTAAAACTAGAATGTCTTAAGAGATAATAAAGCAGAAGCTAAAAATGCAAAA
ATGGATCCTACAGATGGTAGGAACAAGGGAGGAGTTGTGTCTTCATATTTGATTTCATTTTTGTCAATGAGCAAACCGTT
ATTGTTATAGTTCAGAGATTGCGCTGGAAATGTGCCTGTCGTAGGAGACGGCAAAATCTGTGATTTCAAGATCAAAGAAG
AAGATGATATGAGAGAAGAAGAAGGGAAATGGACAAATCAAGAACCTTGAATTCTTTCAATATTCCAAGATAAGGACAAA
CAATCATAGTTTGAAACGTTGGAGGAGATAGATAGATACGTTGGAGGAAGTGAAGAGAAGAGGAGAGTCGAGAAAGTCGG
CGGGAGTAAGGCCAGGAGGCATAGTGAAGTAAGGCGAAGGAGAAAGAGGGAGCGGTGACGGTGTTGCTGTTTTGAATTTC
GGAACAGCTCTTTGGCGATCAAAAGAGCCCATCAATGGTTTACGTATGAGGTACTCTTCTTCTTCTTCTTCTTCCTATAT
TAAATTACGAGTTGGATAGAAGGAAAGGATGTTTCCAAGGAAAAGCAAGCAATTATAAAAGATAAGCTTGTGACCAAGTG
TGAAGCGTGTGTATTCAAAACACCAAAATGTTTGACTTTTTTGTGTAAGGCGGCTGAATTCACATCACTTTCAGGAGTCC
TTGAGGTCTTCTTCTAGATTACTTAATGCCAAGAAAATAA
>AT5G07120.3 | chr5:2204410-2207409 REVERSE LENGTH=3000
AGCAAGATCTTTTAGCTCTGAAATGGAAGAGAAAAGTCAGTGAGTGTTATAGGGGATGCTATGATTTGGGGACTTTCTTT
CATGAAATGGATTCACCAAAAGGAATATGATTTGAGATATTTGAATGGATGCTTGAAAATTGGTGAAATCTGCTCTCTTG
CAATGCTAGTGAATGCTGAGAAATCTGAGTGAGATGTTTGAAATAAAGAGATGAAAATATGTAAAAAGGTGTGAAAACAG
AGTTGTTGGTATTTGAATGTGCAGGTTGGATATGCAGAGAAGATCGCCAATGTGTGGACAAAGGTTGCTGAGGAAACAAG
GCAATACGATAGAGAGAGCTCTTAACATGAGAGCACAGTGTAATTTATTCTTATTCTTCGATTCATGGTTTTGAGCTTAA
ACCAATTTGTCGTATCTTTTTTACTTTGGTGTCAAAAAACAAGAGAGAGTTAGTAAAATTCTTCTTTACTGACTCTCGTT
TTAATGGTGTATAGTAAGATGAATTGTGTTTCAAAATTCCAGCAACAAAGTAAACAAAACAGAAATGACAAAAGAATGGT
TACAAGTTACAACAATTCAATATGAATAAATATCACACTTTGGAAATGCGGTGTAGGAATGTAGTCTCTTCAACAATCTC
AGACTCGAACGCGTGACATTGCTGAGGTGGCTATGGCAGCGGCAGCTGCATTAGAGGCATTGTTGTTGAAGAATGCGAAA
AGTCCAGATCCAATGGCTTCTTGTTCTTCAAGAAACAGGTCTTCGGGAGCACGAAACGCTCCGTGGATGGCCACGCCCAT
GATCCCAACTGCTAGAGTGGACATCAAGAGCGATCCAACGCTGGTCATGAACATCACCACCACAGTGGACAGGCAGAGTA
TCCCTAGCGTCTCAAGATCGGAGAACGTGCGTCCTCCAATGACCAACGGCTGATCCGCCGGACGGAAAAAGTAGAGGAAA
AGCCAAGAAGCGGCCAGCGATGCGAGGAGGAAGAGAGCGAAAGGGTGCGTGAGCAGAGACGCGGCGAGTAAGATTGCCAC
TAAGGTTATGTAATTGGCTCGGAAATAGGAAAAGTTCTTCCTTACTCGTGACGTTGCCTCCGAGAGCGATGGTGGCCGGG
AAAACGCTGACCGGTCAACGAGCTCTGCCCAGGGTCTGGCATCTGCAGAAGCGTGACGGACGGTGGCTAGAACGCGGGAC
AAGAGGACGCGTAGAGAGCTCAGCAACTGTGGATCGCCGCCGGGAAGTTGATCAGGAGTAGTCGAAGTTGGGAGAAGAGG
AGAAGCCATTGCAGCAGATCTACTTTGCGGACAAAGTCAGAGAGTGCAGAGAGAGATCTAAAAGTAAATGGCTTTCACGA
TTTGCTGGCTTTACTTCAAACTGTCGGCTACTATCACATGTGCTTTTGCGTCTTTCTTTCTTTTTAAAGAAACATAAAAA
TATTCCGCTCTTTGTAGTAATATACATTTATGTGTATGCCTTTGTGTGTTTATCACATCATTTGCCACCATCCATTCCAT
TCCATCATCATCATGTCAAACACTTGGTGTGATGTATGTTTGATTTAATATCTTGAAACAGTTGAATAAAGATTTATCGT
CGGTAGTGAACATAGGGGGCAAAATGATGGAGAAGCTTGGAACTTTAGCCTCTGCCTAGTCCTGATCAGTTATGTGTGTA
TAGGCGCATGATTAAGGAAACATACTATATATGAATGAAAGATTACAATAGGAATGCTGAAATGCCAAAACTCATTTGCT
CTTTATGTCTCTGTTTTTCCAAGTAACCTTAAAACTGGACCTCTTCTTGGGGTCGGGATTTGGTGTTTGTGTTTTCCTTC
GTAAGTTGTGATCACTGACTTGGGATCTTGAAATGCTCTTTCAACGTGTTTCCTTACAAAACATCCTGTAAATGTGCACT
TGTAATAGCTCCTGCACATCACAAATTTAACTAACTTATAGCTCAAGCTTCAAGCCTCCTTTTCATTCAGAATTGACAAG
AGAAAAATAAAACCACACCTTGGATTTGGATTACCCTTGACGACTTTCTGACCATACTTTCTCCATCTGTAGCCATCGTC
AAGAATGTCTATATCACTTGTTGTCTGAACCACCACTCTTGGCTCCTTCACATTCTCTTCTCTTTTCCTGCATTTATAAG
CCATTCACAACAAATCCAATCAGACATCTCATTGTCTCCTCATCCTTTTGGTTTCAGTTACTTAATTATGAGTCTGCTAA
TTACCATCTCTTGGCCTCTGTTTCATCTTCACCAATGTCTTTACCGTCTCCATTACTGCTGTTCTGATGTGCTGCTATAG
CGGTGGAAGATGATCGCTTCGTGGATTGGGGCTTGGGATGATTGTGGCTTCCTTTATAGACAATCTCAATCATCTGACCC
TTCACAAGAGACGTCTCTACTTTCTTCTTTGTGAGACAATTTGGATACGTGCATTTGAAGTAACTCCTCGGGTTTTCGCT
TCCTTTGACTTGCTTCTGCCCGTATTTGCGCCAATTGTAGCCGTCATCAGAGGTTTTGTTACTCGACATGATTTCGGATT
TGAATAAATCCAGTTGAGGTAAAGGCTGAGTTACCATCTGAAAATGAGATAGTTTAAAACTAGAATGTCTTAAGAGATAA
TAAAGCAGAAGCTAAAAATGCAAAAATGGATCCTACAGATGGTAGGAACAAGGGAGGAGTTGTGTCTTCATATTTGATTT
CATTTTTGTCAATGAGCAAACCGTTATTGTTATAGTTCAGAGATTGCGCTGGAAATGTGCCTGTCGTAGGAGACGGCAAA
ATCTGTGATTTCAAGATCAAAGAAGAAGATGATATGAGAGAAGAAGAAGGGAAATGGACAAATCAAGAACCTTGAATTCT
TTCAATATTCCAAGATAAGGACAAACAATCATAGTTTGAAACGTTGGAGGAGATAGATAGATACGTTGGAGGAAGTGAAG
AGAAGAGGAGAGTCGAGAAAGTCGGCGGGAGTAAGGCCAG
>AT5G07130.1 | chr5:2212526-2215525 FORWARD LENGTH=3000
GACTGTTATCTACACACATATACACTTGTATATTCTCAAATTTGTTTCACAAAACATGTCATTCATTTTCAATTACAAAA
GATAAACGTATCAAGATATTTTAAGTCCAAAAGTATTTTTCAATTTTGCATGCAAAAAAAAAAGCAAAACTATGCACCAG
CCGGGAATCGAACCCGGGTCTGTACCGTGGCAGGGTACTATTCTACCACTAGACCACTGGTGCTTGTATGTCCCAAGAGG
AAAATACACTTATATTACCAAACATATAATAATGCTTGTAGTTTCGTTCAGTTAAATCTCACTGAGCACTTTTCAAGTAG
AAGAGACACAAACATCGTTACCTTCGCCGCCATGGCCTCCGCACTCGAATGCTGGACAACACGTAATGCCGCCGGTGGTT
GCGCCGACGACGATTTTGTTGACCAAGTCCTAATGTCCTCCGAAGACAGGTCTGAGTCCCTCACTGCTCCTCCACCTTCC
GATCAAACCTCTTCCGCTATGCAAAAGCGGTTTCAGCGTCTCGGCCGCAACGTCTCCGACGCGATCGCGTCGCTCAAGAA
CTCTCTCAACCTCGATTCGAGTCGAGACAACCAAAATGCAGCTACCGGAGGAGGTAGAAAGCTCGTATGGGCTACTGTAG
TGAGAAACCTTGCTAAAATGTATCCTGGAAGCCAGTTGCCTGATAAACTCGTCTCCAATCTCCGAAAGCATTACGATTCT
TTGCCTCTCAGGTAACACCAGATTCTCACAGACGCTTAAGATGTTGCGTCATTTTTACTCTTCACCTAATGTTTATTCTT
CTCGGTTTCTTAAATTATTAATTTAGTGTTATGTGGAAGATACAAAGCTTAGATCTAGATATGTTGTTGTATTGGGAATA
GATCATGGAGTAATGTGGATTAAATATGGTTTTGTTTTGTAACAGTTATAGTCAGACTGGTTTCGATATGAAAGATGTAT
TTGTACACATAAAGTTGATAGAGCAAGCTTTTGGAGATGATAATCCTGTGTTTGTGATTCAAGAGGTGTGTGATGAGGAA
GCTGATGATCAGGGTTCTGTGTTTAAGCTCACATTTGCTTGTACTTGTTCCCTTCCATGGTCAACCATTTCAGGGTCTCT
TGATGGTGCTTTGATTTGTTGTAAGAAAGTACAAATCTTTGAGAAGAAGGGGTTGACTCTTGGAGTTGTTCTTCTTCTGG
TTGAGTCTGGACAAGAAAAAATGTTCAAAGTTAAGGTTGTGAATGCCCTTAGATCTGCGGTGAGGAAGCCCAAGTCAACC
TCTGTGAAGCTCCCATTTGGTCTTTGTGGCTGTGAAGAACAGAATGCTGGTGTTGGAGAATTCGGGGATGTTGATGTGGA
GTCCATTGATCAATGTTATAGACATGAGTTGGATGATCTGAATACTAGGATTCAGCTTCAAATGCCACCTCCAAGCTCTT
CGTTTTCTGTATCAGTAGATGAATGGCAGACTATCCAATCAGGTGGTGATGATATCAGAAAATGGCTACTGAATTCAGAT
GATCTCGAGTTTAGTGGTCAGTTAGGACCAAATTCATTTAAAGGAGTTTACAGAGGAACAAAGGTGGCCATTGAGAAACT
AAAAGGCTGTGAGAAGGGGAATTCCTATGAGTTTGCAATCCGAAAAGATTTCTTGGAGCTGATGACCTGTGGACACAAGA
GCATTTTGCAGTTTTATGGTGTCTGCATCGATGAAAATCATGGATTATGCGTGGTAACAAAGTTGATGCAAGGTGGTTCA
CTTCGTGAACTGGTGTTGAAGAAAAAGAAGCTTCAGACCAAGTTGATATTTCAAATTGCTGTTGACATAGCAGAAGGGAT
GAAATTCATTAATGATCATGGTGTTGCATATAGAGACCTTAACACACAGAGAATACTATTAGATAAGCAGTGCAACGCTT
GTTTGGGTGATTTGGGAATAGTCACTGCATGCAAGAGTGTCAACGAGGCCATGGAGTATGAAACGGATGGCTATCGATGG
CTTGCACCCGAGGTCTGTATTTCTTTGACGCTTTCCCTGCATAAATCATAGTTCATTGATTTGCCTCAAGATTCATGCTT
ACCATTACCTCATCATATGTGATCTGTAAGCCAATAATACAAAAAAACATTGCCTGGTGATTGGATGATGTAATTATACT
TGTAGGCTTCAAGGTCTAGCTTTTCGGTTATAGATGCAATACCAGACATCTGAAAGCTACCTACATGCTTCACCATCACT
AATTCTCCTTGTCCAATTATGCATAAGTAGATTCTATTTGGAAAAGCAGTTGTTGACTGTAGTTTGTGAATGGCTGAAAT
CAGATAATCGCGGGAGACCCGGAGAAGACAAGAGAGAGTTGGATGAGCAATGCGTATAGCTTTGGGATGGTGCTTTGGGA
GATGGTGACAGGGGAGGAGGCATATGGGTCTTGCTCACCAGTGCAGGCAGCGGTTGGGATTGCAGCGTGCGGACTAAGAC
CAGATATCCCAAAGGAGTGTCCTCAAGTCCTCAAATATCTTATGATCAAATGCTGGAACACTTGCCCTTCCACACGCCTT
AACTTCTCTCAAATCCACTGCATCTTGCTCCGTGCCATTTCACGGTAACACATTCTCTTCTACATAGGAATTGGAAGAGT
GCCTCTTTTTGAAGAAATGTTTAGCAAACCAATAGTTTTTGTGGGTAACAGAATAGCTTCACATCAATATAGCAAATGTG
ATGAAGAAAGTGGTTGGTGTATATTTTGGTTAGATCAGATGGTAGCAACCTTGTGGACCGGAAAGTAGAATAACAGTTTC
ATTATCAGTTATAAGCCTCTTTGCCCAGTCCACTTTCATTTTTACACTTTGTTTACATTGTAAATGGACCAATATGAGTG
ATTTTTTTTCTTTTCTTTTTCTATAAGAAAAAACAGGTACGAATGTTCGATTTCAAACTAGAACTGTTCAAGATTGTGTA
TGGATTGGATCCTCAAAAAAATATAAAGATGTTCATTTAA
>AT5G07130.3 | chr5:2212526-2215525 FORWARD LENGTH=3000
GACTGTTATCTACACACATATACACTTGTATATTCTCAAATTTGTTTCACAAAACATGTCATTCATTTTCAATTACAAAA
GATAAACGTATCAAGATATTTTAAGTCCAAAAGTATTTTTCAATTTTGCATGCAAAAAAAAAAGCAAAACTATGCACCAG
CCGGGAATCGAACCCGGGTCTGTACCGTGGCAGGGTACTATTCTACCACTAGACCACTGGTGCTTGTATGTCCCAAGAGG
AAAATACACTTATATTACCAAACATATAATAATGCTTGTAGTTTCGTTCAGTTAAATCTCACTGAGCACTTTTCAAGTAG
AAGAGACACAAACATCGTTACCTTCGCCGCCATGGCCTCCGCACTCGAATGCTGGACAACACGTAATGCCGCCGGTGGTT
GCGCCGACGACGATTTTGTTGACCAAGTCCTAATGTCCTCCGAAGACAGGTCTGAGTCCCTCACTGCTCCTCCACCTTCC
GATCAAACCTCTTCCGCTATGCAAAAGCGGTTTCAGCGTCTCGGCCGCAACGTCTCCGACGCGATCGCGTCGCTCAAGAA
CTCTCTCAACCTCGATTCGAGTCGAGACAACCAAAATGCAGCTACCGGAGGAGGTAGAAAGCTCGTATGGGCTACTGTAG
TGAGAAACCTTGCTAAAATGTATCCTGGAAGCCAGTTGCCTGATAAACTCGTCTCCAATCTCCGAAAGCATTACGATTCT
TTGCCTCTCAGGTAACACCAGATTCTCACAGACGCTTAAGATGTTGCGTCATTTTTACTCTTCACCTAATGTTTATTCTT
CTCGGTTTCTTAAATTATTAATTTAGTGTTATGTGGAAGATACAAAGCTTAGATCTAGATATGTTGTTGTATTGGGAATA
GATCATGGAGTAATGTGGATTAAATATGGTTTTGTTTTGTAACAGTTATAGTCAGACTGGTTTCGATATGAAAGATGTAT
TTGTACACATAAAGTTGATAGAGCAAGCTTTTGGAGATGATAATCCTGTGTTTGTGATTCAAGAGGTGTGTGATGAGGAA
GCTGATGATCAGGGTTCTGTGTTTAAGCTCACATTTGCTTGTACTTGTTCCCTTCCATGGTCAACCATTTCAGGGTCTCT
TGATGGTGCTTTGATTTGTTGTAAGAAAGTACAAATCTTTGAGAAGAAGGGGTTGACTCTTGGAGTTGTTCTTCTTCTGG
TTGAGTCTGGACAAGAAAAAATGTTCAAAGTTAAGGTTGTGAATGCCCTTAGATCTGCGGTGAGGAAGCCCAAGTCAACC
TCTGTGAAGCTCCCATTTGGTCTTTGTGGCTGTGAAGAACAGAATGCTGGTGTTGGAGAATTCGGGGATGTTGATGTGGA
GTCCATTGATCAATGTTATAGACATGAGTTGGATGATCTGAATACTAGGATTCAGCTTCAAATGCCACCTCCAAGCTCTT
CGTTTTCTGTATCAGTAGATGAATGGCAGACTATCCAATCAGGTGGTGATGATATCAGAAAATGGCTACTGAATTCAGAT
GATCTCGAGTTTAGTGGTCAGTTAGGACCAAATTCATTTAAAGGAGTTTACAGAGGAACAAAGGTGGCCATTGAGAAACT
AAAAGGCTGTGAGAAGGGGAATTCCTATGAGTTTGCAATCCGAAAAGATTTCTTGGAGCTGATGACCTGTGGACACAAGA
GCATTTTGCAGTTTTATGGTGTCTGCATCGATGAAAATCATGGATTATGCGTGGTAACAAAGTTGATGCAAGGTGGTTCA
CTTCGTGAACTGGTGTTGAAGAAAAAGAAGCTTCAGACCAAGTTGATATTTCAAATTGCTGTTGACATAGCAGAAGGGAT
GAAATTCATTAATGATCATGGTGTTGCATATAGAGACCTTAACACACAGAGAATACTATTAGATAAGCAGTGCAACGCTT
GTTTGGGTGATTTGGGAATAGTCACTGCATGCAAGAGTGTCAACGAGGCCATGGAGTATGAAACGGATGGCTATCGATGG
CTTGCACCCGAGGTCTGTATTTCTTTGACGCTTTCCCTGCATAAATCATAGTTCATTGATTTGCCTCAAGATTCATGCTT
ACCATTACCTCATCATATGTGATCTGTAAGCCAATAATACAAAAAAACATTGCCTGGTGATTGGATGATGTAATTATACT
TGTAGGCTTCAAGGTCTAGCTTTTCGGTTATAGATGCAATACCAGACATCTGAAAGCTACCTACATGCTTCACCATCACT
AATTCTCCTTGTCCAATTATGCATAAGTAGATTCTATTTGGAAAAGCAGTTGTTGACTGTAGTTTGTGAATGGCTGAAAT
CAGATAATCGCGGGAGACCCGGAGAAGACAAGAGAGAGTTGGATGAGCAATGCGTATAGCTTTGGGATGGTGCTTTGGGA
GATGGTGACAGGGGAGGAGGCATATGGGTCTTGCTCACCAGTGCAGGCAGCGGTTGGGATTGCAGCGTGCGGACTAAGAC
CAGATATCCCAAAGGAGTGTCCTCAAGTCCTCAAATATCTTATGATCAAATGCTGGAACACTTGCCCTTCCACACGCCTT
AACTTCTCTCAAATCCACTGCATCTTGCTCCGTGCCATTTCACGGTAACACATTCTCTTCTACATAGGAATTGGAAGAGT
GCCTCTTTTTGAAGAAATGTTTAGCAAACCAATAGTTTTTGTGGGTAACAGAATAGCTTCACATCAATATAGCAAATGTG
ATGAAGAAAGTGGTTGGTGTATATTTTGGTTAGATCAGATGGTAGCAACCTTGTGGACCGGAAAGTAGAATAACAGTTTC
ATTATCAGTTATAAGCCTCTTTGCCCAGTCCACTTTCATTTTTACACTTTGTTTACATTGTAAATGGACCAATATGAGTG
ATTTTTTTTCTTTTCTTTTTCTATAAGAAAAAACAGGTACGAATGTTCGATTTCAAACTAGAACTGTTCAAGATTGTGTA
TGGATTGGATCCTCAAAAAAATATAAAGATGTTCATTTAA
>AT5G07130.2 | chr5:2212526-2215525 FORWARD LENGTH=3000
GACTGTTATCTACACACATATACACTTGTATATTCTCAAATTTGTTTCACAAAACATGTCATTCATTTTCAATTACAAAA
GATAAACGTATCAAGATATTTTAAGTCCAAAAGTATTTTTCAATTTTGCATGCAAAAAAAAAAGCAAAACTATGCACCAG
CCGGGAATCGAACCCGGGTCTGTACCGTGGCAGGGTACTATTCTACCACTAGACCACTGGTGCTTGTATGTCCCAAGAGG
AAAATACACTTATATTACCAAACATATAATAATGCTTGTAGTTTCGTTCAGTTAAATCTCACTGAGCACTTTTCAAGTAG
AAGAGACACAAACATCGTTACCTTCGCCGCCATGGCCTCCGCACTCGAATGCTGGACAACACGTAATGCCGCCGGTGGTT
GCGCCGACGACGATTTTGTTGACCAAGTCCTAATGTCCTCCGAAGACAGGTCTGAGTCCCTCACTGCTCCTCCACCTTCC
GATCAAACCTCTTCCGCTATGCAAAAGCGGTTTCAGCGTCTCGGCCGCAACGTCTCCGACGCGATCGCGTCGCTCAAGAA
CTCTCTCAACCTCGATTCGAGTCGAGACAACCAAAATGCAGCTACCGGAGGAGGTAGAAAGCTCGTATGGGCTACTGTAG
TGAGAAACCTTGCTAAAATGTATCCTGGAAGCCAGTTGCCTGATAAACTCGTCTCCAATCTCCGAAAGCATTACGATTCT
TTGCCTCTCAGGTAACACCAGATTCTCACAGACGCTTAAGATGTTGCGTCATTTTTACTCTTCACCTAATGTTTATTCTT
CTCGGTTTCTTAAATTATTAATTTAGTGTTATGTGGAAGATACAAAGCTTAGATCTAGATATGTTGTTGTATTGGGAATA
GATCATGGAGTAATGTGGATTAAATATGGTTTTGTTTTGTAACAGTTATAGTCAGACTGGTTTCGATATGAAAGATGTAT
TTGTACACATAAAGTTGATAGAGCAAGCTTTTGGAGATGATAATCCTGTGTTTGTGATTCAAGAGGTGTGTGATGAGGAA
GCTGATGATCAGGGTTCTGTGTTTAAGCTCACATTTGCTTGTACTTGTTCCCTTCCATGGTCAACCATTTCAGGGTCTCT
TGATGGTGCTTTGATTTGTTGTAAGAAAGTACAAATCTTTGAGAAGAAGGGGTTGACTCTTGGAGTTGTTCTTCTTCTGG
TTGAGTCTGGACAAGAAAAAATGTTCAAAGTTAAGGTTGTGAATGCCCTTAGATCTGCGGTGAGGAAGCCCAAGTCAACC
TCTGTGAAGCTCCCATTTGGTCTTTGTGGCTGTGAAGAACAGAATGCTGGTGTTGGAGAATTCGGGGATGTTGATGTGGA
GTCCATTGATCAATGTTATAGACATGAGTTGGATGATCTGAATACTAGGATTCAGCTTCAAATGCCACCTCCAAGCTCTT
CGTTTTCTGTATCAGTAGATGAATGGCAGACTATCCAATCAGGTGGTGATGATATCAGAAAATGGCTACTGAATTCAGAT
GATCTCGAGTTTAGTGGTCAGTTAGGACCAAATTCATTTAAAGGAGTTTACAGAGGAACAAAGGTGGCCATTGAGAAACT
AAAAGGCTGTGAGAAGGGGAATTCCTATGAGTTTGCAATCCGAAAAGATTTCTTGGAGCTGATGACCTGTGGACACAAGA
GCATTTTGCAGTTTTATGGTGTCTGCATCGATGAAAATCATGGATTATGCGTGGTAACAAAGTTGATGCAAGGTGGTTCA
CTTCGTGAACTGGTGTTGAAGAAAAAGAAGCTTCAGACCAAGTTGATATTTCAAATTGCTGTTGACATAGCAGAAGGGAT
GAAATTCATTAATGATCATGGTGTTGCATATAGAGACCTTAACACACAGAGAATACTATTAGATAAGCAGTGCAACGCTT
GTTTGGGTGATTTGGGAATAGTCACTGCATGCAAGAGTGTCAACGAGGCCATGGAGTATGAAACGGATGGCTATCGATGG
CTTGCACCCGAGGTCTGTATTTCTTTGACGCTTTCCCTGCATAAATCATAGTTCATTGATTTGCCTCAAGATTCATGCTT
ACCATTACCTCATCATATGTGATCTGTAAGCCAATAATACAAAAAAACATTGCCTGGTGATTGGATGATGTAATTATACT
TGTAGGCTTCAAGGTCTAGCTTTTCGGTTATAGATGCAATACCAGACATCTGAAAGCTACCTACATGCTTCACCATCACT
AATTCTCCTTGTCCAATTATGCATAAGTAGATTCTATTTGGAAAAGCAGTTGTTGACTGTAGTTTGTGAATGGCTGAAAT
CAGATAATCGCGGGAGACCCGGAGAAGACAAGAGAGAGTTGGATGAGCAATGCGTATAGCTTTGGGATGGTGCTTTGGGA
GATGGTGACAGGGGAGGAGGCATATGGGTCTTGCTCACCAGTGCAGGCAGCGGTTGGGATTGCAGCGTGCGGACTAAGAC
CAGATATCCCAAAGGAGTGTCCTCAAGTCCTCAAATATCTTATGATCAAATGCTGGAACACTTGCCCTTCCACACGCCTT
AACTTCTCTCAAATCCACTGCATCTTGCTCCGTGCCATTTCACGGTAACACATTCTCTTCTACATAGGAATTGGAAGAGT
GCCTCTTTTTGAAGAAATGTTTAGCAAACCAATAGTTTTTGTGGGTAACAGAATAGCTTCACATCAATATAGCAAATGTG
ATGAAGAAAGTGGTTGGTGTATATTTTGGTTAGATCAGATGGTAGCAACCTTGTGGACCGGAAAGTAGAATAACAGTTTC
ATTATCAGTTATAAGCCTCTTTGCCCAGTCCACTTTCATTTTTACACTTTGTTTACATTGTAAATGGACCAATATGAGTG
ATTTTTTTTCTTTTCTTTTTCTATAAGAAAAAACAGGTACGAATGTTCGATTTCAAACTAGAACTGTTCAAGATTGTGTA
TGGATTGGATCCTCAAAAAAATATAAAGATGTTCATTTAA
>AT5G07140.1 | chr5:2215134-2218133 FORWARD LENGTH=3000
CACATTCTCTTCTACATAGGAATTGGAAGAGTGCCTCTTTTTGAAGAAATGTTTAGCAAACCAATAGTTTTTGTGGGTAA
CAGAATAGCTTCACATCAATATAGCAAATGTGATGAAGAAAGTGGTTGGTGTATATTTTGGTTAGATCAGATGGTAGCAA
CCTTGTGGACCGGAAAGTAGAATAACAGTTTCATTATCAGTTATAAGCCTCTTTGCCCAGTCCACTTTCATTTTTACACT
TTGTTTACATTGTAAATGGACCAATATGAGTGATTTTTTTTCTTTTCTTTTTCTATAAGAAAAAACAGGTACGAATGTTC
GATTTCAAACTAGAACTGTTCAAGATTGTGTATGGATTGGATCCTCAAAAAAATATAAAGATGTTCATTTAAATTTTTAT
TGTTGCAAAAAAAAAAAAAAAAAAAAAGTCAAAGTTTACTAGGTCAATTTCTAGAGGGAAAGACTTTATCGTGCATTGCA
AATGGTGTGTATATTTAAATTAAAATTGTATTTACATTTTTTCCAACTTGTAAATGTTTGTTTCTATGGTTAAACATTTG
TATATATCAAAAACAATGACAAATAACAAATCAAAAATGAAGAAGGTGGGATATAAAAAGGAGCAGCCATTGATTTGTCT
TCTTTTCTGGACGACGACTTGAACTGCTCCAACAAAACAGAAAAGGATGAGTTCCGATCAACGGTGGAGATTGCTCCGAC
CAGCATTCTTCATCTTCTTCTTCCTCTTCTTTCTTCCTCACAATCTCACCTTTGGTCTCTGTTTCAACACCGAAGGTACT
TACTTTTGTTTCATCTTTCTTTCTGAGTCTATTCGACTATTGATTGATGGATTAACTCTTGTGTGTTTTGCAGCATTGGC
CTTGATGAAATTCAAAGAGAGAATAGAGATAGACCCATTTGGAGCTCTGGTTAATTGGGGAGAGCTTTCTCATTGTTCTT
GGTCTGGTGTTGTCTGTTCACATGATGGAAGAGTTGTCATCTTGTAAGTCATATCCGAGTCCTTAACATAAGAATAAGAA
GTTTCTCTAAAATTTCAGTTTTGTTATAAATTTGATGTCTTATAATGTAGAAATCTAAGAGATCTCTCCCTACAAGGAAC
ACTTGCACCTGAACTAGGAAACCTAACTCATTTGAAATCTCTGTAAGTAACCAACGTTTTCCCCAACACTCCTCAAACTA
TACACTAGATAGATAGACCTCTACAACACCCCTTGTTCTTGTTGCAGTATTCTCAGAAACAATTCATTTTCCGGGAAAGT
ACCTGAAGAGGTAACAGAATTGCAGGAGCTTGAGATCTTGGATTTGTGTGACAACAACTTTGGCCAACCATTTCCCTTCG
CTCGCAGGCTGCTTCAGATATCTCCCCCTCCTTCTCAACCTTCTCCTCCATCGCCTATGGAGGAAGTCCCCATTGATTTT
CCTTTCTTCTTTGCCCCTCCTCCGCAGAATATAGGTGCAAGCCCTCCTACTGAAACCCAAGTTATCCCAAACCCGTCTCC
AGTTCCCCCTCCACCAGCTCAGCCTCCACCAGCTCAGACTCCACCACCTCAGCTTTCTGAAGTGCCTCATGCTGTCAACA
AAAAGAAATCTCATAAGAGTAAGATGTACATAATAGTCGGAGTGCTAGTAGGTGTATTAGGCGTCATGGCCGCATTGGTG
GCCTTCTTTTTTCTCTGGAACCAAAAGGTAAAATTGATAAAGCCATGGGGGGAAACTGGGAGCAGTGGCCAGCTTCAAGA
TGTTGTTACTACAGGTATCATCACTGTTATGTTTACTCTCTAGTTCAATAACATAGCAGAGATTGGTGAAAGTGAGTTTA
GTGTATTTATTATGACTTATGAAGGTGTTCCCAAGCTGAAGCTAGCAGAACTAGAAACTGCCTGTGAAGATTTCAGTAAC
ATCATAGGCTCCACATCCTCAGACGCCACCATTTACAAAGGAACTCTCTCCACCGGCTCTGAAATTGCCGTTCTAGCAGT
TGCATCTGGATCCCTCCAAGACTGGTCAGAGGATCACGAAACACAGTTCCAAGAAAAGGTAACATCAGAAACCTCTTTCT
GCATTCTTTCTCCTCTTCTTTAAAACACATACAAATCATGCAATGCAGATACAGAGGTTATCTCAAGTGAACCACAAGAA
CTTCCTCAATGTAATCGGATATTGCCATGAAGACGAACCATTCAACCGAATGCTAGTTTTCGAATACGCTCCTAATGGAT
CCCTCTTCGAGCATCTGCACGGTGAGTAGTAGTAATGCCACTTCTTCCAACAGACTCAGTCCCTCCCATCTATTTTTTAA
ACTTGTAACTGTAATATTATGTTGCAGACCAAGACGCAGAGCATTTGGACTGGCCAATGAGACTGAGAATCGTAATGGGA
ATAGCTTACTGTATGGAACATATGCACAATCTAAACCCTAAACCCATCTCTCACACCAACCTCAACTCTTCTTCAGTCTA
CTTGGCAACAGATTACGCAGCCAAAGTCTCAGACTTTACGTTCCTCAGCTCCACACCACTTGACCCCATGACCAACGTAT
CCAGCTTTGGCGCCCTTCTACAAGAGATCATCACCGGAAAGATCCCGGATCCAGATTCTCTGCTCCAGGAAGAAACCAAA
CCCGTTGCAGACCCGACTCTGAAAAGCTTTCAAGAGGAGGTCATGGAGAGAGTGTGGGAAGTGGTTAAAGAGTGTTTGAG
TCAGAAGGTGGAAATGAAGGAAGTGGTGGTTAAGCTGAGAGAGATCACCGGAATAACGCCGGAAGCAGCGTTGCCTAGTC
GGTCTCCGGCGTGGTGGGCGGAGCTGGAGATTATATCCACCGAAATGTAGATATATCAATTGCACAGTAAACTAATGTAC
CATCATCATCTCTGTACTCTCTGCAAATTTAAAGTCTGAAGATGATTTCTTTCTTTCTTTTTTTGGGTTTTATTTTGGGT
CAATATAAGATAAAATGTGTGAGTTTGAAAACATTAAAGA
>AT5G07150.2 | chr5:2217984-2220983 FORWARD LENGTH=3000
ATATATCAATTGCACAGTAAACTAATGTACCATCATCATCTCTGTACTCTCTGCAAATTTAAAGTCTGAAGATGATTTCT
TTCTTTCTTTTTTTGGGTTTTATTTTGGGTCAATATAAGATAAAATGTGTGAGTTTGAAAACATTAAAGAGAAATCTTGT
TCTTATTGTCAAACGACATGAAGTTGAGCTATGATATATAAAAACGACAAGCGTATATAACCCTGAGTCACACTGGGCTG
GGCTCGCTCATTATAGGCCCATGTACCAATCTCGATTCTTTTGGTCTGCTGCAACTTTCGCGTTGAAAATACTTTTTAGA
TTCATATCAATTCTCTGCATTTCTACACTTTATTATTATTTCCTTAATCACTTCCATAAGAAAAGTAGCACAATCAAATT
GAGTTTCATCATGTTTATTCCTTTTGTTGTTTTTTCACTTCCATAAAGAAAGGAAAATAAGGAAACAATCGAACTATGAA
GCTTCAAACATATTTTCTTGTAATATATAAAAAAAGTACATGTTGGTGCGTGGAAAAACATAAAGCAAAATAGGATAAAA
GCAAAGATCATTTAATAGAAGTCCTAGGTGTGTTTGCATGTCCATAATTATATAGCCGTTTGTTTAACTTGCTCTGTATA
TCCGTTTCAAATCTATTGAATTCATAATTGGCATTTTCCTACACTAGTAAGAAAATAAATCTCTAATGCATTATTATTAC
CGTTTAAATTGTTATTACACCTTTTATCAGTATACCTAAATGACTAAATCTCCAATTAGAAGACGTGTATGCATGTAAAA
AAAACATAAAGCAATTAAGAAAAGATAATTAAAAAACATAGATGTGTTTGGTTTTCGGTTTGTATGCCCAGAAATCTCTT
GAACTCTTTAATCGTCTTAACACCATGTTGTGTAGCGTGTCTTGTGCCGGCCAGACTCGAGGCTGTGGATTCTTTTTCAA
CGTCATCATGTCTTTTGATAATGACCAATCTTCCACTTCCTGGATTGTCCGCGTAGTCGTGTTTTCGCTCTATCATCTCC
TCGCATGTGACATTGTGTCTTACAACCTTTGTTTCCAAGTTGTTATGAATCTATTATCGAATTATCTTTTACCTTCTTTT
ATTCGTTTTTAACCTTGTTGTATCAAAAATTGAAAATGGTATTCTTCCAAACCTTGTACTACATTTCAGTTATTAAATGA
TAAAACAAGTTTTTGCTCAAAATAATAATAACCATTTCTTCAATTTTCTCTGTATATCGTTTTAAAATACATTGAATTCG
AAGCTGGCATTTTCCATGAATAGAAAGAAAACGACAAATCTCTAAGGCGTAATAATCTCGGTTTAAGGTTCTGTAATATA
TATTTCATTAATATACCTAAATTTCTAATTAGAATTAAGATGTGCTCTTCTTGCATTCAATCGTATGCGTGGAAAAACAT
ATATTTAAAGCAAAACTAACAAAATAGAAAACGTAGGTAATGTGAATGCATGCCAATCATTATATGACCGTTTGTTTAAC
CTATATTGAGTTCAAAATTGGCATTTTTCTACACTAATAAAAAGAAACGACAAATCCTAATGCGTTATTTTTTCCGTTTA
AGTGTCTCTATTCTATCTTTCACTAATACACCTAAATCTTCAAAAGACGTGGCTCTATATGCATGCGTATACGTGGAAGA
ATATTATTAAATATATACCCGTTTGTTTAAAATTGATTAAACATTAACTTCGTCAAATTGGCTTTTATTCCGAAATTAGC
ACTCAATTTTTAATGTTCTTTAATCTTCTTAAGAAAGATAACTCAAACTGAAATTAAGACCAAACGAAACAAATGCACAC
TGATTTGATATGCATTTGATAACAATATTCTATAAACTTAACATTCAAAACAAAAAAAATCTGTAAACCGAAACACATGA
ATCAAAAAAAGAAAACAACTCAAGAATAAACTGAATCGAAGAAATGGTAGGGGGTTTTTCAAATCAACTAAGTAAGATTG
GAGAGTGGAGCCAGATTCGTCTTCAGCCTCTCTATCTCCGTTTTATACTCCTCAATGACACCTATTAATTAGCATTATAA
TTATTGTTATATCAATAATCCCAAATATATGTATATATATTTAATTAAGTTAAATTAGCTATCATGTATATAATTAATAT
ACCATCGCTGTTGATACAATGTTGAACCCGAGCAGAGATACACTCCTTTAGCTGCCTTTGCTCATTTTCTAGATATCGTT
TTTGTTCACTGGTAATCGCTAGTTGGGAACGCAACTCACTCACCTCTCTCTGCACATTAAATGAAATGTATATACATATG
TGTAATACGCAAGCATAATGAATCGAAGTAGTACATATATGAAATTAAGTAGAGGTATATATATACTTGGAGCTCCATGG
ATCTCTTCACTAGAGCATCAAGATATTGAACCTTCTTCCACCTAGACTTTTGAGCCGCAACACGGTTCGAAATTATCCTA
CATATTTTATTTCATATATGGATTGAATTCAATTAGGGTTTCATTTATAAGATATGTATCGATAAAAAATGAAAATTATG
TTAACCGTTTGAGTATCTTAGGGTCCGTGGTGGGATCAATATTCTGACGCATACGAATGGTGAAGCCTGGCTCGACTTCA
TAGTTGACGTAACCACCTTTCTTCTTTCCCGCTTGGCTGCCACTTTGGGACACTCCAAACGATGTCGCAACCACAGGGAA
ACTCATTGATGAGTTAAGTTGTGATAAAGTATAATTGATTAAGATAAGTAAATGTGCTAAGCCTTGTTATAGTTGTGAGG
CTACTACTACTACCGTCGAGTGTTGGCTTTTATAGTGAAGTAAATACAAGTTAAATATCCTATTTGCCCTTGTAATTTTT
TTTGTCGTTTTAGGGTATCTTGATTTTTACTTAAAATAGAAAAAATTGACCAATGTATTATTGCCAGATGTGTTAATACC
TTATCCTTTACAAATTTTTTAGTTTGTTTTTTAAACATTT
>AT5G07150.1 | chr5:2217984-2220983 FORWARD LENGTH=3000
ATATATCAATTGCACAGTAAACTAATGTACCATCATCATCTCTGTACTCTCTGCAAATTTAAAGTCTGAAGATGATTTCT
TTCTTTCTTTTTTTGGGTTTTATTTTGGGTCAATATAAGATAAAATGTGTGAGTTTGAAAACATTAAAGAGAAATCTTGT
TCTTATTGTCAAACGACATGAAGTTGAGCTATGATATATAAAAACGACAAGCGTATATAACCCTGAGTCACACTGGGCTG
GGCTCGCTCATTATAGGCCCATGTACCAATCTCGATTCTTTTGGTCTGCTGCAACTTTCGCGTTGAAAATACTTTTTAGA
TTCATATCAATTCTCTGCATTTCTACACTTTATTATTATTTCCTTAATCACTTCCATAAGAAAAGTAGCACAATCAAATT
GAGTTTCATCATGTTTATTCCTTTTGTTGTTTTTTCACTTCCATAAAGAAAGGAAAATAAGGAAACAATCGAACTATGAA
GCTTCAAACATATTTTCTTGTAATATATAAAAAAAGTACATGTTGGTGCGTGGAAAAACATAAAGCAAAATAGGATAAAA
GCAAAGATCATTTAATAGAAGTCCTAGGTGTGTTTGCATGTCCATAATTATATAGCCGTTTGTTTAACTTGCTCTGTATA
TCCGTTTCAAATCTATTGAATTCATAATTGGCATTTTCCTACACTAGTAAGAAAATAAATCTCTAATGCATTATTATTAC
CGTTTAAATTGTTATTACACCTTTTATCAGTATACCTAAATGACTAAATCTCCAATTAGAAGACGTGTATGCATGTAAAA
AAAACATAAAGCAATTAAGAAAAGATAATTAAAAAACATAGATGTGTTTGGTTTTCGGTTTGTATGCCCAGAAATCTCTT
GAACTCTTTAATCGTCTTAACACCATGTTGTGTAGCGTGTCTTGTGCCGGCCAGACTCGAGGCTGTGGATTCTTTTTCAA
CGTCATCATGTCTTTTGATAATGACCAATCTTCCACTTCCTGGATTGTCCGCGTAGTCGTGTTTTCGCTCTATCATCTCC
TCGCATGTGACATTGTGTCTTACAACCTTTGTTTCCAAGTTGTTATGAATCTATTATCGAATTATCTTTTACCTTCTTTT
ATTCGTTTTTAACCTTGTTGTATCAAAAATTGAAAATGGTATTCTTCCAAACCTTGTACTACATTTCAGTTATTAAATGA
TAAAACAAGTTTTTGCTCAAAATAATAATAACCATTTCTTCAATTTTCTCTGTATATCGTTTTAAAATACATTGAATTCG
AAGCTGGCATTTTCCATGAATAGAAAGAAAACGACAAATCTCTAAGGCGTAATAATCTCGGTTTAAGGTTCTGTAATATA
TATTTCATTAATATACCTAAATTTCTAATTAGAATTAAGATGTGCTCTTCTTGCATTCAATCGTATGCGTGGAAAAACAT
ATATTTAAAGCAAAACTAACAAAATAGAAAACGTAGGTAATGTGAATGCATGCCAATCATTATATGACCGTTTGTTTAAC
CTATATTGAGTTCAAAATTGGCATTTTTCTACACTAATAAAAAGAAACGACAAATCCTAATGCGTTATTTTTTCCGTTTA
AGTGTCTCTATTCTATCTTTCACTAATACACCTAAATCTTCAAAAGACGTGGCTCTATATGCATGCGTATACGTGGAAGA
ATATTATTAAATATATACCCGTTTGTTTAAAATTGATTAAACATTAACTTCGTCAAATTGGCTTTTATTCCGAAATTAGC
ACTCAATTTTTAATGTTCTTTAATCTTCTTAAGAAAGATAACTCAAACTGAAATTAAGACCAAACGAAACAAATGCACAC
TGATTTGATATGCATTTGATAACAATATTCTATAAACTTAACATTCAAAACAAAAAAAATCTGTAAACCGAAACACATGA
ATCAAAAAAAGAAAACAACTCAAGAATAAACTGAATCGAAGAAATGGTAGGGGGTTTTTCAAATCAACTAAGTAAGATTG
GAGAGTGGAGCCAGATTCGTCTTCAGCCTCTCTATCTCCGTTTTATACTCCTCAATGACACCTATTAATTAGCATTATAA
TTATTGTTATATCAATAATCCCAAATATATGTATATATATTTAATTAAGTTAAATTAGCTATCATGTATATAATTAATAT
ACCATCGCTGTTGATACAATGTTGAACCCGAGCAGAGATACACTCCTTTAGCTGCCTTTGCTCATTTTCTAGATATCGTT
TTTGTTCACTGGTAATCGCTAGTTGGGAACGCAACTCACTCACCTCTCTCTGCACATTAAATGAAATGTATATACATATG
TGTAATACGCAAGCATAATGAATCGAAGTAGTACATATATGAAATTAAGTAGAGGTATATATATACTTGGAGCTCCATGG
ATCTCTTCACTAGAGCATCAAGATATTGAACCTTCTTCCACCTAGACTTTTGAGCCGCAACACGGTTCGAAATTATCCTA
CATATTTTATTTCATATATGGATTGAATTCAATTAGGGTTTCATTTATAAGATATGTATCGATAAAAAATGAAAATTATG
TTAACCGTTTGAGTATCTTAGGGTCCGTGGTGGGATCAATATTCTGACGCATACGAATGGTGAAGCCTGGCTCGACTTCA
TAGTTGACGTAACCACCTTTCTTCTTTCCCGCTTGGCTGCCACTTTGGGACACTCCAAACGATGTCGCAACCACAGGGAA
ACTCATTGATGAGTTAAGTTGTGATAAAGTATAATTGATTAAGATAAGTAAATGTGCTAAGCCTTGTTATAGTTGTGAGG
CTACTACTACTACCGTCGAGTGTTGGCTTTTATAGTGAAGTAAATACAAGTTAAATATCCTATTTGCCCTTGTAATTTTT
TTTGTCGTTTTAGGGTATCTTGATTTTTACTTAAAATAGAAAAAATTGACCAATGTATTATTGCCAGATGTGTTAATACC
TTATCCTTTACAAATTTTTTAGTTTGTTTTTTAAACATTT
>AT5G07160.1 | chr5:2216971-2219970 REVERSE LENGTH=3000
TTGATTTGAAAAACCCCCTACCATTTCTTCGATTCAGTTTATTCTTGAGTTGTTTTCTTTTTTTGATTCATGTGTTTCGG
TTTACAGATTTTTTTTGTTTTGAATGTTAAGTTTATAGAATATTGTTATCAAATGCATATCAAATCAGTGTGCATTTGTT
TCGTTTGGTCTTAATTTCAGTTTGAGTTATCTTTCTTAAGAAGATTAAAGAACATTAAAAATTGAGTGCTAATTTCGGAA
TAAAAGCCAATTTGACGAAGTTAATGTTTAATCAATTTTAAACAAACGGGTATATATTTAATAATATTCTTCCACGTATA
CGCATGCATATAGAGCCACGTCTTTTGAAGATTTAGGTGTATTAGTGAAAGATAGAATAGAGACACTTAAACGGAAAAAA
TAACGCATTAGGATTTGTCGTTTCTTTTTATTAGTGTAGAAAAATGCCAATTTTGAACTCAATATAGGTTAAACAAACGG
TCATATAATGATTGGCATGCATTCACATTACCTACGTTTTCTATTTTGTTAGTTTTGCTTTAAATATATGTTTTTCCACG
CATACGATTGAATGCAAGAAGAGCACATCTTAATTCTAATTAGAAATTTAGGTATATTAATGAAATATATATTACAGAAC
CTTAAACCGAGATTATTACGCCTTAGAGATTTGTCGTTTTCTTTCTATTCATGGAAAATGCCAGCTTCGAATTCAATGTA
TTTTAAAACGATATACAGAGAAAATTGAAGAAATGGTTATTATTATTTTGAGCAAAAACTTGTTTTATCATTTAATAACT
GAAATGTAGTACAAGGTTTGGAAGAATACCATTTTCAATTTTTGATACAACAAGGTTAAAAACGAATAAAAGAAGGTAAA
AGATAATTCGATAATAGATTCATAACAACTTGGAAACAAAGGTTGTAAGACACAATGTCACATGCGAGGAGATGATAGAG
CGAAAACACGACTACGCGGACAATCCAGGAAGTGGAAGATTGGTCATTATCAAAAGACATGATGACGTTGAAAAAGAATC
CACAGCCTCGAGTCTGGCCGGCACAAGACACGCTACACAACATGGTGTTAAGACGATTAAAGAGTTCAAGAGATTTCTGG
GCATACAAACCGAAAACCAAACACATCTATGTTTTTTAATTATCTTTTCTTAATTGCTTTATGTTTTTTTTACATGCATA
CACGTCTTCTAATTGGAGATTTAGTCATTTAGGTATACTGATAAAAGGTGTAATAACAATTTAAACGGTAATAATAATGC
ATTAGAGATTTATTTTCTTACTAGTGTAGGAAAATGCCAATTATGAATTCAATAGATTTGAAACGGATATACAGAGCAAG
TTAAACAAACGGCTATATAATTATGGACATGCAAACACACCTAGGACTTCTATTAAATGATCTTTGCTTTTATCCTATTT
TGCTTTATGTTTTTCCACGCACCAACATGTACTTTTTTTATATATTACAAGAAAATATGTTTGAAGCTTCATAGTTCGAT
TGTTTCCTTATTTTCCTTTCTTTATGGAAGTGAAAAAACAACAAAAGGAATAAACATGATGAAACTCAATTTGATTGTGC
TACTTTTCTTATGGAAGTGATTAAGGAAATAATAATAAAGTGTAGAAATGCAGAGAATTGATATGAATCTAAAAAGTATT
TTCAACGCGAAAGTTGCAGCAGACCAAAAGAATCGAGATTGGTACATGGGCCTATAATGAGCGAGCCCAGCCCAGTGTGA
CTCAGGGTTATATACGCTTGTCGTTTTTATATATCATAGCTCAACTTCATGTCGTTTGACAATAAGAACAAGATTTCTCT
TTAATGTTTTCAAACTCACACATTTTATCTTATATTGACCCAAAATAAAACCCAAAAAAAGAAAGAAAGAAATCATCTTC
AGACTTTAAATTTGCAGAGAGTACAGAGATGATGATGGTACATTAGTTTACTGTGCAATTGATATATCTACATTTCGGTG
GATATAATCTCCAGCTCCGCCCACCACGCCGGAGACCGACTAGGCAACGCTGCTTCCGGCGTTATTCCGGTGATCTCTCT
CAGCTTAACCACCACTTCCTTCATTTCCACCTTCTGACTCAAACACTCTTTAACCACTTCCCACACTCTCTCCATGACCT
CCTCTTGAAAGCTTTTCAGAGTCGGGTCTGCAACGGGTTTGGTTTCTTCCTGGAGCAGAGAATCTGGATCCGGGATCTTT
CCGGTGATGATCTCTTGTAGAAGGGCGCCAAAGCTGGATACGTTGGTCATGGGGTCAAGTGGTGTGGAGCTGAGGAACGT
AAAGTCTGAGACTTTGGCTGCGTAATCTGTTGCCAAGTAGACTGAAGAAGAGTTGAGGTTGGTGTGAGAGATGGGTTTAG
GGTTTAGATTGTGCATATGTTCCATACAGTAAGCTATTCCCATTACGATTCTCAGTCTCATTGGCCAGTCCAAATGCTCT
GCGTCTTGGTCTGCAACATAATATTACAGTTACAAGTTTAAAAAATAGATGGGAGGGACTGAGTCTGTTGGAAGAAGTGG
CATTACTACTACTCACCGTGCAGATGCTCGAAGAGGGATCCATTAGGAGCGTATTCGAAAACTAGCATTCGGTTGAATGG
TTCGTCTTCATGGCAATATCCGATTACATTGAGGAAGTTCTTGTGGTTCACTTGAGATAACCTCTGTATCTGCATTGCAT
GATTTGTATGTGTTTTAAAGAAGAGGAGAAAGAATGCAGAAAGAGGTTTCTGATGTTACCTTTTCTTGGAACTGTGTTTC
GTGATCCTCTGACCAGTCTTGGAGGGATCCAGATGCAACTGCTAGAACGGCAATTTCAGAGCCGGTGGAGAGAGTTCCTT
TGTAAATGGTGGCGTCTGAGGATGTGGAGCCTATGATGTTACTGAAATCTTCACAGGCAGTTTCTAGTTCTGCTAGCTTC
AGCTTGGGAACACCTTCATAAGTCATAATAAATACACTAA
>AT5G07165.1 | chr5:2222604-2225603 FORWARD LENGTH=3000
AAAACTAATCATCAAGATTAAACATTACAAAACTACTAGGAGTTAGTTACTTACCTGTAATTAGCGAACAATAACATCCC
GTTATGTTTCTTTCATTTAAACACCGTCGTTTCGTAACCGCGCCATCTAAATTTGCTCATACAAGTTTTCAAGAGACGTG
AGAGAGAGAGAGAACAAAATCGAGGTTTTGATGTTATTCTGATTGATGCTCGATTTCAACATGTTCTTCCCCAAGAAAAT
TGATCCGGAAACAATGGATATATTTGCAGAAGATTTCTCCCTTGAGAAATTCGACATCGATTTCGAATTCGACATCGATT
TCGAATTCGACGCTCCTCGATTCTACGATTTCTCCAAACCTGAACTCGATTCAGAAACAGAGGAAACAGAGCTTTGGTTT
CAATCAGCTGGAAACTATCCTCCTTCACGTAAGATCAATATGCATATTTTTGGAATTGAGGCTAAAAAGACTCTGTTTCT
TAATTATGTTATACTTTTTTTTCTCAGCATTTAGCATACATTTGAGATACGAAGAAAAACATCTTGAGATCCCTAAACCC
GTCTCAGATCAATACAATGGTATTATCTTGCAAATTCTTGTCTTTGATTTGATTTCTTGCAACTCAAGGTTTGTTATGGT
CATTTAGGGTTTATATATAATAACCAAGCTCCTAAAGATGTTCCCAAGGCGACGCATAAGTCTAAAACCAAAACTTATTT
ACGAAAGAACTCAACTTTAACGAGACCCACTGCTTCTTTGTTGGCAAGACAGAATAAACCTCTCGATATTTACTCTGTTC
GGCTTCTCACAAGGTAACATCAGTCCTCTTCAACAGCCTTTTTGCTTTCTTAGACTCAAACTAATTTGATGTTTTATAGA
TGTCAGCGGTCATTAGGAAAGTGTGATGACAAGTTCTCATCTCACTTATATTCAATGCCTCAAACCCAAGATAACAAAAG
GCAAAAACTCGAAACCGGCTTCTTGCGCAAGGTGCTGCTCTCAAACATCATCTAAACTCACTGCTCTCAACACATTTTGT
TTTGGAGCTAATCTTAAAAAGCTTTTTGAAGTAGGTTTCACGGCTGGACCAAACTCCTTTTTTACATAAAGTTCCAAAGA
AGGTAATGCAATTTAAGATTAAACATTCACTGTATCATCATTTTTGTGTATCTTACATTTGTAATTTTTGTGTTTGCAGG
GGTCCAAAGTCACTGTTCCAAGAGAGCCTAACCTCAAGACTGCCCAAAGAGCTGCAAGAAACCGGTAAGGACTCTCTTTG
AATATATTGTTGGTTCCTTTAATGGCTTGTTTATAACAACTTCTTTCTTATGAATCTCTTTCAGGTTTAAGGCTAACTCA
GCACCCGAGCAGATTGCAAAATTCATCTCTAATATGAATAAAACAGTGCGTGTGTGCCTACATCATTTTTTGTTTCTTTC
ACTGCCACCAACTCAAAAGTAGTAACAGTCACAAATCTTTGCCTGCAGGTTCAAGGAACTACTTCACCATCTTTGCCTAA
GAAGAATACGCCTCACCACCCCCAAGATCTACAGGTCTAAATCTTCTAAAGAACATTTTCAAACTCTTTTATCATACCAT
AATTTTACCAGCAATTACATTCTTTCTTTTGTTTCAGGCATTTCATCTAAGGACATCTCTTAGAGCGAGGGAACGCTCTT
CCAGTGTAAGTCTCAAACCGTTTGTGCTGTTTGTTTTTATCTGGTCATCTTTCAAGCTACAGTGATGCAGTTCTCATTGC
AGGCTAAAATTGCACCAACCGATGATTCTAAACACTCCTTAACGTTAGTCCATAAATCTTTTATAAATCCCATTCATGAT
TTCCTTCTTCTCTTGCATTTGACTCAAACTTGAATCAAGACTTCTAAACATGTTCTTTCATGTCTTGTGCAGGTCAAAGT
CCGTTGGTTCCATGAAGGGTATGAAGGTCAAGGCGTCTCGCAGCTCAAATTCCAATTGTCAAGTTTATGGACCTAAGATT
TGCCCTCTAGACTCAAAGGTGATGCAGGTTAACTCCTTCTACAAGAACTAGAATCCATGAAAGGTATTTAGTTAACAAAT
TATAGAAAAAAAACTCACAAATCTTTTACTTCATGATAGACATCAAGCAAATGCGGTGAAGCAATCGATATCAAACATGA
AAACAATCTTCTGAGGGTAAGTCACTCATGCTGCAGGTTGGTTTTTGAAACTATAACAATGTAGTGATCAGGTCATATCT
CTAGATGGAGATCCATTTATATTCCCCCTACTAATACCAGGTTTTTAGTTTATTGAAGGAATTTGAAGCTCCAATGAACA
CAAATTTTCGAGATGAACCATTTATTGAATCTCTTAGAAAAGTAAGCATTCATCATCTTCAAAAACTTGCATAGAATTTG
TTTCTTTGCTTATGATTATTAACAATGTTAGTTACCATTTCTTACAGCTATGTCTCACGTCAGATACTGATCCAGTCGGG
GTACTTATAGATTAGTTGCTTCTCTTTACTCTCTTGTATCTCATCGACATAGAGATTTTTCGAGACATATATCGTGCTTG
TACAAATTAGATGTGCGAAAGCTTATACTAACATGAAGTCCAATATTCATCAATAGTACTAAGTGTTAAGTCAATGACTA
CTTTCAATCCTGCATCAGTACACAGAAAGATGTGCTAGGGGGAAACAATGTACCTGTAAAAATGAATTAAACATCTGTTA
CCAACAGCTGATTAAGCTCAGTTTCTAGCTCGGACCAGCTCGTTAAGCTTCTGAATTTCTTTTCTTATAATAGAAATTTC
TGCCATCATTGGATGATACTTCCCTTTGGCAAAATCATATGGTTTAGTAAAGTTAACTAAGAAGTGTGGTTGATATGTTT
TTTCTTTCTGCAAATGCATCACTTGGGATGTGCTCAAAGGGATGGGATGAAGTTGGAAACTAGCCTTTATTAAATGAATA
AGAAAACAAACCTTTTCTTGCACGGAATCTTTGCCTTGTG
>AT5G07170.1 | chr5:2224910-2227909 FORWARD LENGTH=3000
AGCTCCAATGAACACAAATTTTCGAGATGAACCATTTATTGAATCTCTTAGAAAAGTAAGCATTCATCATCTTCAAAAAC
TTGCATAGAATTTGTTTCTTTGCTTATGATTATTAACAATGTTAGTTACCATTTCTTACAGCTATGTCTCACGTCAGATA
CTGATCCAGTCGGGGTACTTATAGATTAGTTGCTTCTCTTTACTCTCTTGTATCTCATCGACATAGAGATTTTTCGAGAC
ATATATCGTGCTTGTACAAATTAGATGTGCGAAAGCTTATACTAACATGAAGTCCAATATTCATCAATAGTACTAAGTGT
TAAGTCAATGACTACTTTCAATCCTGCATCAGTACACAGAAAGATGTGCTAGGGGGAAACAATGTACCTGTAAAAATGAA
TTAAACATCTGTTACCAACAGCTGATTAAGCTCAGTTTCTAGCTCGGACCAGCTCGTTAAGCTTCTGAATTTCTTTTCTT
ATAATAGAAATTTCTGCCATCATTGGATGATACTTCCCTTTGGCAAAATCATATGGTTTAGTAAAGTTAACTAAGAAGTG
TGGTTGATATGTTTTTTCTTTCTGCAAATGCATCACTTGGGATGTGCTCAAAGGGATGGGATGAAGTTGGAAACTAGCCT
TTATTAAATGAATAAGAAAACAAACCTTTTCTTGCACGGAATCTTTGCCTTGTGGTATATGTGGTTGCTTTTGTATCTGA
AAGAAACAGAGGACGACTAGTCTCTGTTTCACTCTCAACTTGTTCATTCCACTCAAACTGAGAAGTCAAAACAATAAACA
TAAAGAACAAAAAAAAGCAACCACGATCTCGCCATCTTGCAGGTAAAATGGTCTTTTATTTGATCTTTCATAATCTGCTA
CATAATAACAAAACACCAAAACTCAAAATCACAAACTAACAAAAGTAGAAAAGGATCCAAATGACAAAGTAATCTTTGAA
CATTCTATTTACAAGAGCTGTAGGAAAGGATTGAAACTTTCACATTCCAAAAACTCTGAATCTAAGATTACTGCTCCAAA
TCCACATCCAATGGAGGAAGAAGAAGAATTTACTGCACCAGATTAAACATGACAACAAAGTCGAAAACAGAGCAGGACAA
AAACAAAGACGATTACCAAACTGATTAGACTCTCACCAGTCGAAATCTGAAAGCAAGTTTTTGCCTCAATTGAGAGAAGA
AGAAAAATAAATAAGAGCTAGCAACATGTCTACTATTTCACTTTTTTAAGAGTTTTTAAGCCAATCAGAAAGCTCTATTT
CAATCCCACTCGCACAAAGTGAGCGTTGAGCGAGTGAGAGCAATTTTGTAGGGGTTTACCTTTCCAAATCATGCCTTTTT
TATTCAACGCACTTCCTCCCAAAATCTCCATCGCGTGACTCTTATGTTTTTTGTTTTATGTAAACCGAACCAAAATCAAT
TTGTAATTTTAAACCATGTACACTGAACCGAAACCAATTATAATTTGAACTTTTCAAAATCATGTAAACCGAAATATTTT
TTCTCCTTCCGACGAAGACTAAACCATGTAAACAGAGACGACGAAACCTGCCGGAGAACAGAAAAACCCGGCGAAAATGG
GAATTCGATTTCGTCGTCCTCTGTTGATCATGACTTCACTTCTGCTTCCAGGTTTTCATCGGAACCAATCTCACCTCCAC
TCTCTAATAAACTTCTTCAATTGTGAGTTTGTAATTTTGTTGCAGAGCTTTCACTCAGAAGAAGCTCGATGATCTCAAAT
CTCTCTTAAGCATCACACGATGTGTGGTGGATTTCGATTGTCACAGGAGTATTTTGGTCCGAGTGGTTCTTTAGGAGAAA
AGGATGTTTGATATGGTCACTCAACGCAGGAAAGATGATAAAATGACTTATGAAGATCTTGTTATTGCTAAGGTACACTC
AAGTCTTTTTTATCGTCTTAATCAATCATTGGTTTCTTCTTCTGAGCTTTTGAATACGCTTGGCATATTGGAGGACATGC
ACATATCGTGAGTGGTTTTCCAACTCTAGCATAACATCATTTAACCTAACATTGTCTTTGCTTGCAACTAGACTAAGTAG
AATCAAGACACAACTAGTTTTGTTCCTAATGTAAATTATCTCGCGGAAACAACAGTATGTCGCCATCTGTGTTAATCATT
AAAGACACAGAAGGATCAACCTTGGGAGAGGCACAGAAATGTTACCACTTCAGATAATGATTCAGTCGCGGTACTTACAG
ATTAGTTGCTTCTCTTAATCTCTTGTATCTCATCCACATAGAGATTTTTCAAGACATATTTCGTGCGTGTACAAATTAGA
CATTGCAATGAAAAAGATTGAGAGCTTCAATGGGAAAACGATCCTCCATGTTAACAGGTATAAAAACCTATTGCTTTAAT
CATTTCCTTCTAGTATTTGGACCAAACAAGTGAACAACACATCTCCATCAATTACATTCTAACAAGGAGCTTGAATTTCT
GTGGCAGGATTCACCAGCTTGAGATTCACATTTTGAGATAAGCCATATGCGTATATGTTCTTAATTAGTTGTAAAAGTTT
GACATATACACAACGTTGGTCATGTGAATAATGTACAAAATATATTTATAGTGTGAACGAAGTATGCATTAATGGATGTT
TGCATTAAAGAGGAGATTGAAAGACTTTTAACGAACTCGTGAAGATGTCCATTGGAAAAACAATTAACTTCACCTACTCT
TTCACCTATCCCATGTTCTTATCTTTAATGCCTTCAATTTTATCTCCCTTCCCAAAATACCCCTCATACTAGCCCTAAAT
CACTTAAAAACCTGCCCCTCCGATCTTTCTTGACATACAAGAACACAACAGAAAAGGGAACCCTAAAAGTTATTATCTTA
TAAGCTACTTTTGGAGATATCTTCACGGAACTGAACAAACCACTGTGGGGTTGTTGTATCTGAAGAGTGGCTCTCACGCC
GTTCTTCCCCTTCCTGTACTTTTGCAGGCGACGGTAACTT
>AT5G07170.2 | chr5:2224910-2227909 FORWARD LENGTH=3000
AGCTCCAATGAACACAAATTTTCGAGATGAACCATTTATTGAATCTCTTAGAAAAGTAAGCATTCATCATCTTCAAAAAC
TTGCATAGAATTTGTTTCTTTGCTTATGATTATTAACAATGTTAGTTACCATTTCTTACAGCTATGTCTCACGTCAGATA
CTGATCCAGTCGGGGTACTTATAGATTAGTTGCTTCTCTTTACTCTCTTGTATCTCATCGACATAGAGATTTTTCGAGAC
ATATATCGTGCTTGTACAAATTAGATGTGCGAAAGCTTATACTAACATGAAGTCCAATATTCATCAATAGTACTAAGTGT
TAAGTCAATGACTACTTTCAATCCTGCATCAGTACACAGAAAGATGTGCTAGGGGGAAACAATGTACCTGTAAAAATGAA
TTAAACATCTGTTACCAACAGCTGATTAAGCTCAGTTTCTAGCTCGGACCAGCTCGTTAAGCTTCTGAATTTCTTTTCTT
ATAATAGAAATTTCTGCCATCATTGGATGATACTTCCCTTTGGCAAAATCATATGGTTTAGTAAAGTTAACTAAGAAGTG
TGGTTGATATGTTTTTTCTTTCTGCAAATGCATCACTTGGGATGTGCTCAAAGGGATGGGATGAAGTTGGAAACTAGCCT
TTATTAAATGAATAAGAAAACAAACCTTTTCTTGCACGGAATCTTTGCCTTGTGGTATATGTGGTTGCTTTTGTATCTGA
AAGAAACAGAGGACGACTAGTCTCTGTTTCACTCTCAACTTGTTCATTCCACTCAAACTGAGAAGTCAAAACAATAAACA
TAAAGAACAAAAAAAAGCAACCACGATCTCGCCATCTTGCAGGTAAAATGGTCTTTTATTTGATCTTTCATAATCTGCTA
CATAATAACAAAACACCAAAACTCAAAATCACAAACTAACAAAAGTAGAAAAGGATCCAAATGACAAAGTAATCTTTGAA
CATTCTATTTACAAGAGCTGTAGGAAAGGATTGAAACTTTCACATTCCAAAAACTCTGAATCTAAGATTACTGCTCCAAA
TCCACATCCAATGGAGGAAGAAGAAGAATTTACTGCACCAGATTAAACATGACAACAAAGTCGAAAACAGAGCAGGACAA
AAACAAAGACGATTACCAAACTGATTAGACTCTCACCAGTCGAAATCTGAAAGCAAGTTTTTGCCTCAATTGAGAGAAGA
AGAAAAATAAATAAGAGCTAGCAACATGTCTACTATTTCACTTTTTTAAGAGTTTTTAAGCCAATCAGAAAGCTCTATTT
CAATCCCACTCGCACAAAGTGAGCGTTGAGCGAGTGAGAGCAATTTTGTAGGGGTTTACCTTTCCAAATCATGCCTTTTT
TATTCAACGCACTTCCTCCCAAAATCTCCATCGCGTGACTCTTATGTTTTTTGTTTTATGTAAACCGAACCAAAATCAAT
TTGTAATTTTAAACCATGTACACTGAACCGAAACCAATTATAATTTGAACTTTTCAAAATCATGTAAACCGAAATATTTT
TTCTCCTTCCGACGAAGACTAAACCATGTAAACAGAGACGACGAAACCTGCCGGAGAACAGAAAAACCCGGCGAAAATGG
GAATTCGATTTCGTCGTCCTCTGTTGATCATGACTTCACTTCTGCTTCCAGGTTTTCATCGGAACCAATCTCACCTCCAC
TCTCTAATAAACTTCTTCAATTGTGAGTTTGTAATTTTGTTGCAGAGCTTTCACTCAGAAGAAGCTCGATGATCTCAAAT
CTCTCTTAAGCATCACACGATGTGTGGTGGATTTCGATTGTCACAGGAGTATTTTGGTCCGAGTGGTTCTTTAGGAGAAA
AGGATGTTTGATATGGTCACTCAACGCAGGAAAGATGATAAAATGACTTATGAAGATCTTGTTATTGCTAAGGTACACTC
AAGTCTTTTTTATCGTCTTAATCAATCATTGGTTTCTTCTTCTGAGCTTTTGAATACGCTTGGCATATTGGAGGACATGC
ACATATCGTGAGTGGTTTTCCAACTCTAGCATAACATCATTTAACCTAACATTGTCTTTGCTTGCAACTAGACTAAGTAG
AATCAAGACACAACTAGTTTTGTTCCTAATGTAAATTATCTCGCGGAAACAACAGTATGTCGCCATCTGTGTTAATCATT
AAAGACACAGAAGGATCAACCTTGGGAGAGGCACAGAAATGTTACCACTTCAGATAATGATTCAGTCGCGGTACTTACAG
ATTAGTTGCTTCTCTTAATCTCTTGTATCTCATCCACATAGAGATTTTTCAAGACATATTTCGTGCGTGTACAAATTAGA
CATTGCAATGAAAAAGATTGAGAGCTTCAATGGGAAAACGATCCTCCATGTTAACAGGTATAAAAACCTATTGCTTTAAT
CATTTCCTTCTAGTATTTGGACCAAACAAGTGAACAACACATCTCCATCAATTACATTCTAACAAGGAGCTTGAATTTCT
GTGGCAGGATTCACCAGCTTGAGATTCACATTTTGAGATAAGCCATATGCGTATATGTTCTTAATTAGTTGTAAAAGTTT
GACATATACACAACGTTGGTCATGTGAATAATGTACAAAATATATTTATAGTGTGAACGAAGTATGCATTAATGGATGTT
TGCATTAAAGAGGAGATTGAAAGACTTTTAACGAACTCGTGAAGATGTCCATTGGAAAAACAATTAACTTCACCTACTCT
TTCACCTATCCCATGTTCTTATCTTTAATGCCTTCAATTTTATCTCCCTTCCCAAAATACCCCTCATACTAGCCCTAAAT
CACTTAAAAACCTGCCCCTCCGATCTTTCTTGACATACAAGAACACAACAGAAAAGGGAACCCTAAAAGTTATTATCTTA
TAAGCTACTTTTGGAGATATCTTCACGGAACTGAACAAACCACTGTGGGGTTGTTGTATCTGAAGAGTGGCTCTCACGCC
GTTCTTCCCCTTCCTGTACTTTTGCAGGCGACGGTAACTT
>AT5G07175.1 | chr5:2222258-2225257 REVERSE LENGTH=3000
TGCAGGATTGAAAGTAGTCATTGACTTAACACTTAGTACTATTGATGAATATTGGACTTCATGTTAGTATAAGCTTTCGC
ACATCTAATTTGTACAAGCACGATATATGTCTCGAAAAATCTCTATGTCGATGAGATACAAGAGAGTAAAGAGAAGCAAC
TAATCTATAAGTACCCCGACTGGATCAGTATCTGACGTGAGACATAGCTGTAAGAAATGGTAACTAACATTGTTAATAAT
CATAAGCAAAGAAACAAATTCTATGCAAGTTTTTGAAGATGATGAATGCTTACTTTTCTAAGAGATTCAATAAATGGTTC
ATCTCGAAAATTTGTGTTCATTGGAGCTTCAAATTCCTTCAATAAACTAAAAACCTGGTATTAGTAGGGGGAATATAAAT
GGATCTCCATCTAGAGATATGACCTGATCACTACATTGTTATAGTTTCAAAAACCAACCTGCAGCATGAGTGACTTACCC
TCAGAAGATTGTTTTCATGTTTGATATCGATTGCTTCACCGCATTTGCTTGATGTCTATCATGAAGTAAAAGATTTGTGA
GTTTTTTTTCTATAATTTGTTAACTAAATACCTTTCATGGATTCTAGTTCTTGTAGAAGGAGTTAACCTGCATCACCTTT
GAGTCTAGAGGGCAAATCTTAGGTCCATAAACTTGACAATTGGAATTTGAGCTGCGAGACGCCTTGACCTTCATACCCTT
CATGGAACCAACGGACTTTGACCTGCACAAGACATGAAAGAACATGTTTAGAAGTCTTGATTCAAGTTTGAGTCAAATGC
AAGAGAAGAAGGAAATCATGAATGGGATTTATAAAAGATTTATGGACTAACGTTAAGGAGTGTTTAGAATCATCGGTTGG
TGCAATTTTAGCCTGCAATGAGAACTGCATCACTGTAGCTTGAAAGATGACCAGATAAAAACAAACAGCACAAACGGTTT
GAGACTTACACTGGAAGAGCGTTCCCTCGCTCTAAGAGATGTCCTTAGATGAAATGCCTGAAACAAAAGAAAGAATGTAA
TTGCTGGTAAAATTATGGTATGATAAAAGAGTTTGAAAATGTTCTTTAGAAGATTTAGACCTGTAGATCTTGGGGGTGGT
GAGGCGTATTCTTCTTAGGCAAAGATGGTGAAGTAGTTCCTTGAACCTGCAGGCAAAGATTTGTGACTGTTACTACTTTT
GAGTTGGTGGCAGTGAAAGAAACAAAAAATGATGTAGGCACACACGCACTGTTTTATTCATATTAGAGATGAATTTTGCA
ATCTGCTCGGGTGCTGAGTTAGCCTTAAACCTGAAAGAGATTCATAAGAAAGAAGTTGTTATAAACAAGCCATTAAAGGA
ACCAACAATATATTCAAAGAGAGTCCTTACCGGTTTCTTGCAGCTCTTTGGGCAGTCTTGAGGTTAGGCTCTCTTGGAAC
AGTGACTTTGGACCCCTGCAAACACAAAAATTACAAATGTAAGATACACAAAAATGATGATACAGTGAATGTTTAATCTT
AAATTGCATTACCTTCTTTGGAACTTTATGTAAAAAAGGAGTTTGGTCCAGCCGTGAAACCTACTTCAAAAAGCTTTTTA
AGATTAGCTCCAAAACAAAATGTGTTGAGAGCAGTGAGTTTAGATGATGTTTGAGAGCAGCACCTTGCGCAAGAAGCCGG
TTTCGAGTTTTTGCCTTTTGTTATCTTGGGTTTGAGGCATTGAATATAAGTGAGATGAGAACTTGTCATCACACTTTCCT
AATGACCGCTGACATCTATAAAACATCAAATTAGTTTGAGTCTAAGAAAGCAAAAAGGCTGTTGAAGAGGACTGATGTTA
CCTTGTGAGAAGCCGAACAGAGTAAATATCGAGAGGTTTATTCTGTCTTGCCAACAAAGAAGCAGTGGGTCTCGTTAAAG
TTGAGTTCTTTCGTAAATAAGTTTTGGTTTTAGACTTATGCGTCGCCTTGGGAACATCTTTAGGAGCTTGGTTATTATAT
ATAAACCCTAAATGACCATAACAAACCTTGAGTTGCAAGAAATCAAATCAAAGACAAGAATTTGCAAGATAATACCATTG
TATTGATCTGAGACGGGTTTAGGGATCTCAAGATGTTTTTCTTCGTATCTCAAATGTATGCTAAATGCTGAGAAAAAAAA
GTATAACATAATTAAGAAACAGAGTCTTTTTAGCCTCAATTCCAAAAATATGCATATTGATCTTACGTGAAGGAGGATAG
TTTCCAGCTGATTGAAACCAAAGCTCTGTTTCCTCTGTTTCTGAATCGAGTTCAGGTTTGGAGAAATCGTAGAATCGAGG
AGCGTCGAATTCGAAATCGATGTCGAATTCGAAATCGATGTCGAATTTCTCAAGGGAGAAATCTTCTGCAAATATATCCA
TTGTTTCCGGATCAATTTTCTTGGGGAAGAACATGTTGAAATCGAGCATCAATCAGAATAACATCAAAACCTCGATTTTG
TTCTCTCTCTCTCTCACGTCTCTTGAAAACTTGTATGAGCAAATTTAGATGGCGCGGTTACGAAACGACGGTGTTTAAAT
GAAAGAAACATAACGGGATGTTATTGTTCGCTAATTACAGGTAAGTAACTAACTCCTAGTAGTTTTGTAATGTTTAATCT
TGATGATTAGTTTTTCAAGTAGCATTAATTCCCTTTTCATGAAAAGAAGAATCAAAAGCTCTTTGCAGAAAGTAAAGAAC
TAATATATTATAAGATCAAGGAGCCAATCTTTTCATTTCAGAGAGTATTATATATTTGATCATTCTATAATAATAACATC
TCTAGAAAATACACTCATTACGAAATTATGTTATACATTGATAAAAAAAAGTATGTACATATTCATACAAAATCTTTGCA
ATTAGAATGAACATATTAACAAACTAAATTCAAAGCCCTAAGCTTCTCATGCCTCCATTCATTGTTAATTTTTGCTATAA
ACATTTCTACCCTCATTCTCAAATCATCGTCTCCTTCCTC
>AT5G07180.2 | chr5:2224787-2227786 REVERSE LENGTH=3000
GATAATAACTTTTAGGGTTCCCTTTTCTGTTGTGTTCTTGTATGTCAAGAAAGATCGGAGGGGCAGGTTTTTAAGTGATT
TAGGGCTAGTATGAGGGGTATTTTGGGAAGGGAGATAAAATTGAAGGCATTAAAGATAAGAACATGGGATAGGTGAAAGA
GTAGGTGAAGTTAATTGTTTTTCCAATGGACATCTTCACGAGTTCGTTAAAAGTCTTTCAATCTCCTCTTTAATGCAAAC
ATCCATTAATGCATACTTCGTTCACACTATAAATATATTTTGTACATTATTCACATGACCAACGTTGTGTATATGTCAAA
CTTTTACAACTAATTAAGAACATATACGCATATGGCTTATCTCAAAATGTGAATCTCAAGCTGGTGAATCCTGCCACAGA
AATTCAAGCTCCTTGTTAGAATGTAATTGATGGAGATGTGTTGTTCACTTGTTTGGTCCAAATACTAGAAGGAAATGATT
AAAGCAATAGGTTTTTATACCTGTTAACATGGAGGATCGTTTTCCCATTGAAGCTCTCAATCTTTTTCATTGCAATGTCT
AATTTGTACACGCACGAAATATGTCTTGAAAAATCTCTATGTGGATGAGATACAAGAGATTAAGAGAAGCAACTAATCTG
TAAGTACCGCGACTGAATCATTATCTGAAGTGGTAACATTTCTGTGCCTCTCCCAAGGTTGATCCTTCTGTGTCTTTAAT
GATTAACACAGATGGCGACATACTGTTGTTTCCGCGAGATAATTTACATTAGGAACAAAACTAGTTGTGTCTTGATTCTA
CTTAGTCTAGTTGCAAGCAAAGACAATGTTAGGTTAAATGATGTTATGCTAGAGTTGGAAAACCACTCACGATATGTGCA
TGTCCTCCAATATGCCAAGCGTATTCAAAAGCTCAGAAGAAGAAACCAATGATTGATTAAGACGATAAAAAAGACTTGAG
TGTACCTTAGCAATAACAAGATCTTCATAAGTCATTTTATCATCTTTCCTGCGTTGAGTGACCATATCAAACATCCTTTT
CTCCTAAAGAACCACTCGGACCAAAATACTCCTGTGACAATCGAAATCCACCACACATCGTGTGATGCTTAAGAGAGATT
TGAGATCATCGAGCTTCTTCTGAGTGAAAGCTCTGCAACAAAATTACAAACTCACAATTGAAGAAGTTTATTAGAGAGTG
GAGGTGAGATTGGTTCCGATGAAAACCTGGAAGCAGAAGTGAAGTCATGATCAACAGAGGACGACGAAATCGAATTCCCA
TTTTCGCCGGGTTTTTCTGTTCTCCGGCAGGTTTCGTCGTCTCTGTTTACATGGTTTAGTCTTCGTCGGAAGGAGAAAAA
ATATTTCGGTTTACATGATTTTGAAAAGTTCAAATTATAATTGGTTTCGGTTCAGTGTACATGGTTTAAAATTACAAATT
GATTTTGGTTCGGTTTACATAAAACAAAAAACATAAGAGTCACGCGATGGAGATTTTGGGAGGAAGTGCGTTGAATAAAA
AAGGCATGATTTGGAAAGGTAAACCCCTACAAAATTGCTCTCACTCGCTCAACGCTCACTTTGTGCGAGTGGGATTGAAA
TAGAGCTTTCTGATTGGCTTAAAAACTCTTAAAAAAGTGAAATAGTAGACATGTTGCTAGCTCTTATTTATTTTTCTTCT
TCTCTCAATTGAGGCAAAAACTTGCTTTCAGATTTCGACTGGTGAGAGTCTAATCAGTTTGGTAATCGTCTTTGTTTTTG
TCCTGCTCTGTTTTCGACTTTGTTGTCATGTTTAATCTGGTGCAGTAAATTCTTCTTCTTCCTCCATTGGATGTGGATTT
GGAGCAGTAATCTTAGATTCAGAGTTTTTGGAATGTGAAAGTTTCAATCCTTTCCTACAGCTCTTGTAAATAGAATGTTC
AAAGATTACTTTGTCATTTGGATCCTTTTCTACTTTTGTTAGTTTGTGATTTTGAGTTTTGGTGTTTTGTTATTATGTAG
CAGATTATGAAAGATCAAATAAAAGACCATTTTACCTGCAAGATGGCGAGATCGTGGTTGCTTTTTTTTGTTCTTTATGT
TTATTGTTTTGACTTCTCAGTTTGAGTGGAATGAACAAGTTGAGAGTGAAACAGAGACTAGTCGTCCTCTGTTTCTTTCA
GATACAAAAGCAACCACATATACCACAAGGCAAAGATTCCGTGCAAGAAAAGGTTTGTTTTCTTATTCATTTAATAAAGG
CTAGTTTCCAACTTCATCCCATCCCTTTGAGCACATCCCAAGTGATGCATTTGCAGAAAGAAAAAACATATCAACCACAC
TTCTTAGTTAACTTTACTAAACCATATGATTTTGCCAAAGGGAAGTATCATCCAATGATGGCAGAAATTTCTATTATAAG
AAAAGAAATTCAGAAGCTTAACGAGCTGGTCCGAGCTAGAAACTGAGCTTAATCAGCTGTTGGTAACAGATGTTTAATTC
ATTTTTACAGGTACATTGTTTCCCCCTAGCACATCTTTCTGTGTACTGATGCAGGATTGAAAGTAGTCATTGACTTAACA
CTTAGTACTATTGATGAATATTGGACTTCATGTTAGTATAAGCTTTCGCACATCTAATTTGTACAAGCACGATATATGTC
TCGAAAAATCTCTATGTCGATGAGATACAAGAGAGTAAAGAGAAGCAACTAATCTATAAGTACCCCGACTGGATCAGTAT
CTGACGTGAGACATAGCTGTAAGAAATGGTAACTAACATTGTTAATAATCATAAGCAAAGAAACAAATTCTATGCAAGTT
TTTGAAGATGATGAATGCTTACTTTTCTAAGAGATTCAATAAATGGTTCATCTCGAAAATTTGTGTTCATTGGAGCTTCA
AATTCCTTCAATAAACTAAAAACCTGGTATTAGTAGGGGGAATATAAATGGATCTCCATCTAGAGATATGACCTGATCAC
TACATTGTTATAGTTTCAAAAACCAACCTGCAGCATGAGT
>AT5G07180.1 | chr5:2224787-2227786 REVERSE LENGTH=3000
GATAATAACTTTTAGGGTTCCCTTTTCTGTTGTGTTCTTGTATGTCAAGAAAGATCGGAGGGGCAGGTTTTTAAGTGATT
TAGGGCTAGTATGAGGGGTATTTTGGGAAGGGAGATAAAATTGAAGGCATTAAAGATAAGAACATGGGATAGGTGAAAGA
GTAGGTGAAGTTAATTGTTTTTCCAATGGACATCTTCACGAGTTCGTTAAAAGTCTTTCAATCTCCTCTTTAATGCAAAC
ATCCATTAATGCATACTTCGTTCACACTATAAATATATTTTGTACATTATTCACATGACCAACGTTGTGTATATGTCAAA
CTTTTACAACTAATTAAGAACATATACGCATATGGCTTATCTCAAAATGTGAATCTCAAGCTGGTGAATCCTGCCACAGA
AATTCAAGCTCCTTGTTAGAATGTAATTGATGGAGATGTGTTGTTCACTTGTTTGGTCCAAATACTAGAAGGAAATGATT
AAAGCAATAGGTTTTTATACCTGTTAACATGGAGGATCGTTTTCCCATTGAAGCTCTCAATCTTTTTCATTGCAATGTCT
AATTTGTACACGCACGAAATATGTCTTGAAAAATCTCTATGTGGATGAGATACAAGAGATTAAGAGAAGCAACTAATCTG
TAAGTACCGCGACTGAATCATTATCTGAAGTGGTAACATTTCTGTGCCTCTCCCAAGGTTGATCCTTCTGTGTCTTTAAT
GATTAACACAGATGGCGACATACTGTTGTTTCCGCGAGATAATTTACATTAGGAACAAAACTAGTTGTGTCTTGATTCTA
CTTAGTCTAGTTGCAAGCAAAGACAATGTTAGGTTAAATGATGTTATGCTAGAGTTGGAAAACCACTCACGATATGTGCA
TGTCCTCCAATATGCCAAGCGTATTCAAAAGCTCAGAAGAAGAAACCAATGATTGATTAAGACGATAAAAAAGACTTGAG
TGTACCTTAGCAATAACAAGATCTTCATAAGTCATTTTATCATCTTTCCTGCGTTGAGTGACCATATCAAACATCCTTTT
CTCCTAAAGAACCACTCGGACCAAAATACTCCTGTGACAATCGAAATCCACCACACATCGTGTGATGCTTAAGAGAGATT
TGAGATCATCGAGCTTCTTCTGAGTGAAAGCTCTGCAACAAAATTACAAACTCACAATTGAAGAAGTTTATTAGAGAGTG
GAGGTGAGATTGGTTCCGATGAAAACCTGGAAGCAGAAGTGAAGTCATGATCAACAGAGGACGACGAAATCGAATTCCCA
TTTTCGCCGGGTTTTTCTGTTCTCCGGCAGGTTTCGTCGTCTCTGTTTACATGGTTTAGTCTTCGTCGGAAGGAGAAAAA
ATATTTCGGTTTACATGATTTTGAAAAGTTCAAATTATAATTGGTTTCGGTTCAGTGTACATGGTTTAAAATTACAAATT
GATTTTGGTTCGGTTTACATAAAACAAAAAACATAAGAGTCACGCGATGGAGATTTTGGGAGGAAGTGCGTTGAATAAAA
AAGGCATGATTTGGAAAGGTAAACCCCTACAAAATTGCTCTCACTCGCTCAACGCTCACTTTGTGCGAGTGGGATTGAAA
TAGAGCTTTCTGATTGGCTTAAAAACTCTTAAAAAAGTGAAATAGTAGACATGTTGCTAGCTCTTATTTATTTTTCTTCT
TCTCTCAATTGAGGCAAAAACTTGCTTTCAGATTTCGACTGGTGAGAGTCTAATCAGTTTGGTAATCGTCTTTGTTTTTG
TCCTGCTCTGTTTTCGACTTTGTTGTCATGTTTAATCTGGTGCAGTAAATTCTTCTTCTTCCTCCATTGGATGTGGATTT
GGAGCAGTAATCTTAGATTCAGAGTTTTTGGAATGTGAAAGTTTCAATCCTTTCCTACAGCTCTTGTAAATAGAATGTTC
AAAGATTACTTTGTCATTTGGATCCTTTTCTACTTTTGTTAGTTTGTGATTTTGAGTTTTGGTGTTTTGTTATTATGTAG
CAGATTATGAAAGATCAAATAAAAGACCATTTTACCTGCAAGATGGCGAGATCGTGGTTGCTTTTTTTTGTTCTTTATGT
TTATTGTTTTGACTTCTCAGTTTGAGTGGAATGAACAAGTTGAGAGTGAAACAGAGACTAGTCGTCCTCTGTTTCTTTCA
GATACAAAAGCAACCACATATACCACAAGGCAAAGATTCCGTGCAAGAAAAGGTTTGTTTTCTTATTCATTTAATAAAGG
CTAGTTTCCAACTTCATCCCATCCCTTTGAGCACATCCCAAGTGATGCATTTGCAGAAAGAAAAAACATATCAACCACAC
TTCTTAGTTAACTTTACTAAACCATATGATTTTGCCAAAGGGAAGTATCATCCAATGATGGCAGAAATTTCTATTATAAG
AAAAGAAATTCAGAAGCTTAACGAGCTGGTCCGAGCTAGAAACTGAGCTTAATCAGCTGTTGGTAACAGATGTTTAATTC
ATTTTTACAGGTACATTGTTTCCCCCTAGCACATCTTTCTGTGTACTGATGCAGGATTGAAAGTAGTCATTGACTTAACA
CTTAGTACTATTGATGAATATTGGACTTCATGTTAGTATAAGCTTTCGCACATCTAATTTGTACAAGCACGATATATGTC
TCGAAAAATCTCTATGTCGATGAGATACAAGAGAGTAAAGAGAAGCAACTAATCTATAAGTACCCCGACTGGATCAGTAT
CTGACGTGAGACATAGCTGTAAGAAATGGTAACTAACATTGTTAATAATCATAAGCAAAGAAACAAATTCTATGCAAGTT
TTTGAAGATGATGAATGCTTACTTTTCTAAGAGATTCAATAAATGGTTCATCTCGAAAATTTGTGTTCATTGGAGCTTCA
AATTCCTTCAATAAACTAAAAACCTGGTATTAGTAGGGGGAATATAAATGGATCTCCATCTAGAGATATGACCTGATCAC
TACATTGTTATAGTTTCAAAAACCAACCTGCAGCATGAGT
>AT5G07190.1 | chr5:2238489-2241488 FORWARD LENGTH=3000
CATGGTACTTGAAGAGCATGTTGTTGGGTTGTATGAGGCTTTTTCTTTCCGTCGAATGTTTTTATTTGCTTTCGTTTTGC
TTCAGCCTTTTCCTTGTTGTAGAAAACATAATTACTTATTAAGTATGTGCGCATGAGTTCCTGTTTAGCTATGATTATTA
ATCAGTTGGTACCGACATTTAGTAGTTCATTTTCAAAAGAGAATCCATCACTTGTGCATAGAAATAAAGATTAAAAAAAT
CCATCACTTTCCATAACCGGTGTTTGGACTTGCAATTTTTAGCGAGACAGTATGATAATTTTTTTTTTAAAGTACATATA
TGCTAAGCAGTGATCAATTTTAACAATTGAGATGAAGATTTATCCAAAAACTGGTGTATCATACCAAATTATCAATAGAT
TATATTGAGACAAACAAGGATATAATTTAAATAATTTGGACAACAAACCTCAACTCAAGGCACATTTGATGACATTTCAA
GGAAAACATAAATGGACCTAACTTTTGATTCGAATTGTTATTGAAGTGTTGTCGAAAACTGGAATGCATGGAATTTGTCA
GGTAGTAGTAGGTGGAGTTCATGGGAGAAGTCGAAACACGTAAACAACTCTTCTCTTTTAGACAAATTTCTTCTTTTTTC
GGACATCTGGTTTCACGTGTCCTTGATCTAAATCGGGATTAAATATGGCTTATATTGATGTTACACCGAGCCATTTTCAT
TTTCTTTTACTTAAATCAAATTGTCTATTGATGTTAATCCGACAATTTTTATTTTATTTTACTGATTTTGTTTTTGAAAT
GTTGTTCTTTTAAGTCACCATAAAGTTAAAAAAAAAAAAAAAAGAAAAAAAAAAAAGAGAGAAGGTAAATGGTTAGATAT
TCCGCCGATTTAGCCGCTAAATCCTGCCGAACAATTAAATAGAATCGGTACTGAGACTTTATTCGATGGATCCTAAACAA
AAGCAAAAAGATGTAGCTAAGCCCAAACTACTAAGGCCCATCAAGACGTCAAGGCGTAACTTCAATTTAGTTACAGACAA
CTCTTACTTTGGAGGCCCATGAAAAAATAGAGTGGTCAATCAATCTCAAATGCAATTTGTTTGTACTATGAAAAAACTAG
ACTAGTTTTCACAACGTTCCAAACAAATACCATTTAAATTTACTTCTACAATATAATAGTATAAATCATTTTAAAATCAT
AACAATCCAAATTGCACGTATCTATAAAATCCAATGGATCGAAACTCAAGAAAATATTTACAAAAAATATATATATGAAC
CCTTTTCTCGACGTAATCTCTGGCCATTATAATTTAGTTTTTCGTTGAAGACAAAGACGATGGAAAAGACAAAACGACCC
GAGGTATAAACAATATGACATGTCATCTCTTACGTAAGCATAAGTTAAATTAAGAAAAAAACAATCTTAACTTTGTCATT
TAGGAAAAAGACAAATTATTTAGAGATTGGGCATTGCGAGAAAACATACATAAATATTACTATTTATTAAGAGTACGTCC
AGGTGATGACAAATGAAAAAAACAAACAAATAAAAGAGAAATATTTTACCAGTACGAATAAGTAACATGCATTGACTAAT
AAGTAGTAAGTAATTAGGTCTGAATGATGACTGCATTTTGCAGTGTGGGAGAAATGTGATGCAATTTAAAAAGTAATGAA
AATACATAAATACATATATATGTATAGATTTTGATATTGTTACAGCATTGTTGCGGTGCAGTTTTGGGTGCGGTTTATAT
CACCATTCATGGTCTAAAGCAATTTTTGTCATTTACAATTTCATTCTCAAGATGAGTATAAGATAGTTTACTCTTACTTG
TACTTTTCATTTGTAGCTAGGTAGGTTAAAAAGTACTGAATATGGAGAATTTATATAGTAAAAAAAAAAGGAATAAAGCA
CATGAACTGATGACTTATCTCGATTGAAGCAATTTTCATTGTGAGAATCTAAATTTAGAGATGGGCGAATACTATGAAAA
TGACCCAATCATTTATTTGTTACTGTTCTAGTTGTTTAATGGCAGTCGTAACTCGTAAAACAATCTTAAAACAACCTTCA
AATCTATTTAAAATTTTACATGTTCAACCATGTTTGGTTAACAATCCATATTGGTTTACACTTTACCATTTACTGATTAT
CATTAAAATGATAAAATGATTTCTTAAAGATAGACAACTAATTTGATAAAATATTATGATTTATACTGAATTTTATTTTC
ACGTCTCTAGTTAACTGTAATTTTTTTTTTTGGTTTGTTTCATAGCTCAAATTTTCTTCATTAAAAAAGTCGGAAGCCAT
GAGTTGTTCATTGAGGAGTAAAAAAAAAATTGAGTATGACATATAAATATTACCCGAAACCGATTTTTTCTGCGTGTTAT
AGTAACTAATTGTCTCTGCGTCAATGTTCACAATGCATGCTTGGTACATATTCAAAATCTGGGAAAATGTGTTTTGGAAT
GTCGTTTTATTTCGTACCATCTTATTTGAAAGAGTACAAAAACAATTTTCTGTAGAAAAATATCTCAAATGATATGATCT
AAATGTATCCTGACATGATACGTATCATTAAAATGTAATATCAGAAAGCGATATTTATCTTTTCGATTTTTTTAAAACAA
AATTACAAAAAACAAAATCTCTTATCTCTATCTATACATATATATTTTTCTCTCATTTTTCATATTTGTTCAAACTAGTT
CAAATTGGAATGGTGTAAAACGCATAATAAAAAACAGTAAAAAAAGCAATACTATGATTAGCATATGATTGTAACTATAT
TTTTGAAAAATTGATTCTAAACAAGAATTCAATAGCTAGCCTAAAGTAAAAGTATATCCATTTTTATTTGTATAGAAACT
AAACATACTCATCCACGCACACAAAAAAACTCCTAAAATTAACCATTTGAAAAAGAAAAAAAAAAACTGTAGAAAATGTA
TTGAGGCACCTTTTTTCTTACCATAGAGTTCTATCTTAGT
>AT5G07190.2 | chr5:2238489-2241488 FORWARD LENGTH=3000
CATGGTACTTGAAGAGCATGTTGTTGGGTTGTATGAGGCTTTTTCTTTCCGTCGAATGTTTTTATTTGCTTTCGTTTTGC
TTCAGCCTTTTCCTTGTTGTAGAAAACATAATTACTTATTAAGTATGTGCGCATGAGTTCCTGTTTAGCTATGATTATTA
ATCAGTTGGTACCGACATTTAGTAGTTCATTTTCAAAAGAGAATCCATCACTTGTGCATAGAAATAAAGATTAAAAAAAT
CCATCACTTTCCATAACCGGTGTTTGGACTTGCAATTTTTAGCGAGACAGTATGATAATTTTTTTTTTAAAGTACATATA
TGCTAAGCAGTGATCAATTTTAACAATTGAGATGAAGATTTATCCAAAAACTGGTGTATCATACCAAATTATCAATAGAT
TATATTGAGACAAACAAGGATATAATTTAAATAATTTGGACAACAAACCTCAACTCAAGGCACATTTGATGACATTTCAA
GGAAAACATAAATGGACCTAACTTTTGATTCGAATTGTTATTGAAGTGTTGTCGAAAACTGGAATGCATGGAATTTGTCA
GGTAGTAGTAGGTGGAGTTCATGGGAGAAGTCGAAACACGTAAACAACTCTTCTCTTTTAGACAAATTTCTTCTTTTTTC
GGACATCTGGTTTCACGTGTCCTTGATCTAAATCGGGATTAAATATGGCTTATATTGATGTTACACCGAGCCATTTTCAT
TTTCTTTTACTTAAATCAAATTGTCTATTGATGTTAATCCGACAATTTTTATTTTATTTTACTGATTTTGTTTTTGAAAT
GTTGTTCTTTTAAGTCACCATAAAGTTAAAAAAAAAAAAAAAAGAAAAAAAAAAAAGAGAGAAGGTAAATGGTTAGATAT
TCCGCCGATTTAGCCGCTAAATCCTGCCGAACAATTAAATAGAATCGGTACTGAGACTTTATTCGATGGATCCTAAACAA
AAGCAAAAAGATGTAGCTAAGCCCAAACTACTAAGGCCCATCAAGACGTCAAGGCGTAACTTCAATTTAGTTACAGACAA
CTCTTACTTTGGAGGCCCATGAAAAAATAGAGTGGTCAATCAATCTCAAATGCAATTTGTTTGTACTATGAAAAAACTAG
ACTAGTTTTCACAACGTTCCAAACAAATACCATTTAAATTTACTTCTACAATATAATAGTATAAATCATTTTAAAATCAT
AACAATCCAAATTGCACGTATCTATAAAATCCAATGGATCGAAACTCAAGAAAATATTTACAAAAAATATATATATGAAC
CCTTTTCTCGACGTAATCTCTGGCCATTATAATTTAGTTTTTCGTTGAAGACAAAGACGATGGAAAAGACAAAACGACCC
GAGGTATAAACAATATGACATGTCATCTCTTACGTAAGCATAAGTTAAATTAAGAAAAAAACAATCTTAACTTTGTCATT
TAGGAAAAAGACAAATTATTTAGAGATTGGGCATTGCGAGAAAACATACATAAATATTACTATTTATTAAGAGTACGTCC
AGGTGATGACAAATGAAAAAAACAAACAAATAAAAGAGAAATATTTTACCAGTACGAATAAGTAACATGCATTGACTAAT
AAGTAGTAAGTAATTAGGTCTGAATGATGACTGCATTTTGCAGTGTGGGAGAAATGTGATGCAATTTAAAAAGTAATGAA
AATACATAAATACATATATATGTATAGATTTTGATATTGTTACAGCATTGTTGCGGTGCAGTTTTGGGTGCGGTTTATAT
CACCATTCATGGTCTAAAGCAATTTTTGTCATTTACAATTTCATTCTCAAGATGAGTATAAGATAGTTTACTCTTACTTG
TACTTTTCATTTGTAGCTAGGTAGGTTAAAAAGTACTGAATATGGAGAATTTATATAGTAAAAAAAAAAGGAATAAAGCA
CATGAACTGATGACTTATCTCGATTGAAGCAATTTTCATTGTGAGAATCTAAATTTAGAGATGGGCGAATACTATGAAAA
TGACCCAATCATTTATTTGTTACTGTTCTAGTTGTTTAATGGCAGTCGTAACTCGTAAAACAATCTTAAAACAACCTTCA
AATCTATTTAAAATTTTACATGTTCAACCATGTTTGGTTAACAATCCATATTGGTTTACACTTTACCATTTACTGATTAT
CATTAAAATGATAAAATGATTTCTTAAAGATAGACAACTAATTTGATAAAATATTATGATTTATACTGAATTTTATTTTC
ACGTCTCTAGTTAACTGTAATTTTTTTTTTTGGTTTGTTTCATAGCTCAAATTTTCTTCATTAAAAAAGTCGGAAGCCAT
GAGTTGTTCATTGAGGAGTAAAAAAAAAATTGAGTATGACATATAAATATTACCCGAAACCGATTTTTTCTGCGTGTTAT
AGTAACTAATTGTCTCTGCGTCAATGTTCACAATGCATGCTTGGTACATATTCAAAATCTGGGAAAATGTGTTTTGGAAT
GTCGTTTTATTTCGTACCATCTTATTTGAAAGAGTACAAAAACAATTTTCTGTAGAAAAATATCTCAAATGATATGATCT
AAATGTATCCTGACATGATACGTATCATTAAAATGTAATATCAGAAAGCGATATTTATCTTTTCGATTTTTTTAAAACAA
AATTACAAAAAACAAAATCTCTTATCTCTATCTATACATATATATTTTTCTCTCATTTTTCATATTTGTTCAAACTAGTT
CAAATTGGAATGGTGTAAAACGCATAATAAAAAACAGTAAAAAAAGCAATACTATGATTAGCATATGATTGTAACTATAT
TTTTGAAAAATTGATTCTAAACAAGAATTCAATAGCTAGCCTAAAGTAAAAGTATATCCATTTTTATTTGTATAGAAACT
AAACATACTCATCCACGCACACAAAAAAACTCCTAAAATTAACCATTTGAAAAAGAAAAAAAAAAACTGTAGAAAATGTA
TTGAGGCACCTTTTTTCTTACCATAGAGTTCTATCTTAGT
>AT5G07200.1 | chr5:2240835-2243834 REVERSE LENGTH=3000
AATTGAGGAGACAATGTTGTGGTCCAGAAGGTCACTTGTAGTTATGTATAGAGCTTTCACTGTTTTTCTTAAGATGTTCA
AGACTTGTTAAGGATCGGAGACTTTTTTGTTCTTTTATTATCTTGCTCTAGGTTGTCTGGTGTTAAATAAAAGTAGCAAA
AAAATAAAAATATATGTACTCCATTGGGTCTACTTATGATTTGTTTCGAAATGGTTTTTTTATAGTCTCTAATGTTAAAT
TTATGTCACTATTACTATTATTAAATGAAGTTTATCAAGTACAAATATCATATGATAAAACATTACACAAATAAATTTTA
GCAAAATCCAAATTGTCGAAATCAAATTTGTCAACAAGACCAAGTGGATATCAGGTTCGACAACTATTAGATAATACAAA
AATCATTTAAATTATAAAAGTTGTCCTCAACTATTAGATAATATAAAAACATCTTTTAAATTATTTCACCTGGCAATACT
CTCTTTCTCAAATTTGATTTTATTAGGTGTCCTCTTAAATTTTGTGAACGTTCAGACTTGAAACTAATTCAATATCTAGT
ATAATAGCTTTAGCTTTTAAACTTTTGAAAACATACTCATCCTTCATCGTATCATTTTTTTTTTTCGTCGCATCATCTAG
ATTATGCATTTTGATGCAAAATTTTAGCGAACTAATGATTTTATCATTTTGACTTTTTCTAGGGAGAAAATTATTGGAAA
AATATTTAGAAACCATATACTATATAGTAGTGTATTATGAAAAATAATTCACAGTAAAAAAATCACAATAAAACATCAAT
ATTTTGAAAACGTAATTCAACAGAAATAAATATAGGAAACGAAGAGGAAAAAAAAGAGAGACAGAAGAGTGTGCGTCATT
ACTCTGAGAAGCTGCGATCGATGTTTGTATTAAGACTAAAGACGAAAAAACAATACAGCCAAAAGATGGCCCCGCCTTAG
AAATATTGCAAATATAGATTCATAATTTCCATATGAATAGTATTGCTGATTCCACACGATTTTTAGATTCCATTACGAAG
AAAAACAAATCTCAATTTGACCGCATGGAAGAAAATGTAAAATCAATCCCACTAATTACGATATGTGTTTCTATCTCTAA
ATTTATCTGGAAACTTGGATGGTTGTACTTTTGCCATGTAAGAAGACAATGTACTTTCTTTGGCGTCTTCTTTTATTTTC
TTCGAAATAGAATCTACGATAATAAGAAAAAGATGACATGATTTTATATGGCATGGTAGAACTACAATGAACTAAATTTT
TTGTTCATTTTTTTCCGTTTGTTATAGAGTTTTATCTCTTCTTATTTGCTTATTATATTTTTTCCGCCTAATTTATTTAT
TTTCTATCATTCTTTCATTTGATATAGAGTGTAAACAAAAAACATTGTTAACTAAAATTTCGATTATAGTAAAAATTGTA
GTGAAAGAAAGTGGACGTAATCACGTAACTCCCATTAAATGTATACCACTACTATGAATTTTATATTATTTAAAAATATA
TACTATGTTTTTGCAATTCGAATTATATTCCAAATCCTTATAATAAGTTTAGGAAATTAATGAAGTTTTTGTTTATAAAA
GTATGTTATGACTTATGACCAAACAATTATGAATTTCAACTGATACTTCAAATTTATTAGATGAATAATGCATAATTGGT
TGTTCAAAAAAGAAAGAAAGAATAATGCATAATTTTAACAAAAACCTCAAGTTCAATGGGAAAATCACAAATCACACATA
ATTTTGGTTTTGTATTTAAAATCTACTAACTAACAAATCTCCTAAACACCATAAATATATATTATAGGAAATATAGTACT
ACTAATTAAGGAAAGGACAAAATCACATAAACGTGATGTTTGATTGCACGTAATCATAAATAAATACGAAAATAGAACTA
TATATGGAAAAGGCCCAATGGGCCAACCCGACCTCTCATATAATAAAACAGGCCCTCTTCACGTGATTCACGTGCATCTT
TTTTGTCTCTTTTCTGCCGTCTCATTTAACACACTGCACGACAGTGATCTTTATCCTGTCCAGCTCTACGACACCGTCTT
AGGTCTTTCTTGTTTAGTGTTTTTCCCTTTCTCTGTGTTTTCTTCTTTTGGATTGGATTATATAATTTATTTTGTTTGGA
AAAGTATTGGATTGTAATATATAATACAAAAAACAAATACATTTCGTAAGCTTGCAAATAAAAGAAATGGTCCTGCAAGT
GAAGTAACATGCACCAATGGATAGCTTGTTGCTCTCTCACTATCACAATGTTTGGATCTTCAATATCTCACACTTAGGTA
TCGTTTCAATCAGCTCCCTCGGTCCCACTAAGATAGAACTCTATGGTAAGAAAAAAGGTGCCTCAATACATTTTCTACAG
TTTTTTTTTTTCTTTTTCAAATGGTTAATTTTAGGAGTTTTTTTGTGTGCGTGGATGAGTATGTTTAGTTTCTATACAAA
TAAAAATGGATATACTTTTACTTTAGGCTAGCTATTGAATTCTTGTTTAGAATCAATTTTTCAAAAATATAGTTACAATC
ATATGCTAATCATAGTATTGCTTTTTTTACTGTTTTTTATTATGCGTTTTACACCATTCCAATTTGAACTAGTTTGAACA
AATATGAAAAATGAGAGAAAAATATATATGTATAGATAGAGATAAGAGATTTTGTTTTTTGTAATTTTGTTTTAAAAAAA
TCGAAAAGATAAATATCGCTTTCTGATATTACATTTTAATGATACGTATCATGTCAGGATACATTTAGATCATATCATTT
GAGATATTTTTCTACAGAAAATTGTTTTTGTACTCTTTCAAATAAGATGGTACGAAATAAAACGACATTCCAAAACACAT
TTTCCCAGATTTTGAATATGTACCAAGCATGCATTGTGAACATTGACGCAGAGACAATTAGTTACTATAACACGCAGAAA
AAATCGGTTTCGGGTAATATTTATATGTCATACTCAATTT
>AT5G07210.2 | chr5:2256019-2259018 FORWARD LENGTH=3000
AAAGGATTCTCCTCTCCATGATGTTCTCAAAAAGGAGGTGGGAAGAAATAAATTCGGCGATACCTAATAGTTCTTTAAGC
AAATATCTATATAGCTTTAGTAGTTCTTTAAGCAGAATACTTAGTTAGCCTTTCTAAGTATTGGATGTTATGTCTTTTTT
TCAGCAAGCGTAATGAGTGTTGGTCCTGTTGGATATTATATTATGTTATCTCTGGGAACTTTGTAATATCATAGTAATGA
TATTAATACTATCTATGTGGGGTTTAGATAGATCTCATGTGTTTGTGTTACATACATACAATTTACGATCAAATGTTCTT
TTTTTTTTGTCCAAGCGACCATACGTTCTAAGTTTGAATGGTACAATGTTTTAAACGAAAATAATAATAAAAATGTGTAA
TATTTGGAAAAAATAATACATAATGTATAAGACTTTAGATACAAAATGTGATATGTCAACAAATTAGGTTTTGGAAGAAT
TTGAGTTTTATTGTAGCTTTTAGTTTCTGAGAAATATATAGGAAAATACTTTTTGTAGTTTAAGATATTCTTGCTTGGTA
AGTGCAACACCCAAAGTTAAAAATACTAGCAAAAACTTCAAAACATTGATCCCGTTGAGTCGTTGACCTTTGTTTTACTG
AAAAAGTTTGAAACGTAAAAATCACTTACGAAAATCTAATACATGTACTCAAGTTTTCAAAGTCAAATTTGTGATGAAAT
GTACTTAATTTCTCAAAATCAAATCTTGTGATGAAATCTTTTTAACTTAATAAGTTTTGAAAACTGCAGGAAATGCAATA
CTATTAATGTATTTTAAGAGTATTGGATAAAGTGATAATTGATTCTATCTAGTTTTTGTAAGATTCTTATACTAATGAAA
ATATTGCTTATTTAATTTAAAATAGATTTGTTTCTGTTAAATATTATAAAATAATATTAAATTAGACTAGTGATTTGGAA
ATGTACATTCAAAATCCTCTTTATTAGAAATAATTTAAGCAGTGAATTCTTAGAGATTTCGAAATATTTTAGTAAAATTT
CTTAGTCAAAAATATAAAAATCTAAATCTCATAGTCGTAGGTAAGATTACAAAAGAATTTGATAAAAAAAATCATAATAT
TTTTTTCTAATTCACCAAAATCATTTTTTTTTTTGAACAAACATTCACCAAAATCACCTAGAACTTCATTAAAACTTAAA
TCCTTCCAAATATGTTGGTTCCACTATACCCTCTAAGTCTAAGAGTCATATCATTAATTTAATTATTTTCTTTTAGTCAT
GGTTCATGTTTTGATGCGTGCTCCCATAAACGTATTTCTTTTTTTTTTTTTTTTTTTTCCTGAAAATTCCATACCTTTAT
AAAAACCAAGGAACCTTGGAACAGATACAAAGTGCCTCCTATAATGAGATACACCTACAACAACAGAACAAACAAACCCA
AAAAAACAAGAGCACATTATACATCAAATAGACCAAACCACGTCGCCATAAAAGAGATTCCATGACGTCCCAGCTTCTGA
GCTCTAGACAGAAGGTCCAAGTGAGTCCGAATGAAGTTCTTTATCTCCATCACCAAAGAGGCAGCAGGCCTAGCAATAGC
AGCATGAAGACGAGCATTTCTTTCTCTCCAAATGGTATACAAAGAGGCTTGAAAGGCAATCCTAAGAATCATAGCCACAT
TTTTGTTTTGGCAAGGATTCTTAAGCCATATAACTCCATCCTCAAACAAAGTAGGAAGAGAGACATGGGCCCTTGAGGTG
AAAAAATTCCACACCTCCGCAGCAAAGGAGCACTCAAAGAATAGATGCTGTCTTGACTCATCCTCTAAGCTGCAGAGAAG
ACAAGCAGACGGAACATTCAAACCCCAACTAAGCAATCTATCTCTAGTATGAAGCCTATGACGCATCGTGACCCAAGTAA
CAAAGGCATGTTTAGGAATCCTCCCTTTAAACCAAACCGCTTGAAACCAGTCAACTCTTGTTCCCATAGGATTCAGATGG
AGCCAAGTAGCAGCCGAGGAAAACACATTAGAGGCCTCACTCTCTCCTATTTCCATAAAAAACAATCATCCTCCTCTTTC
TCTTGAGAAAGCACCACATTAGGCAAAGGTAAACAACTCTTGAGCAACTGGATAATAGGATTCCTACTTCTACTCCCACT
TATCCACCACTCTCCATCTCTCAAAGCCTCCGCCACCGAAGCACCCCGAGGCATACCCGTAATTCTCGGACCCTCCTCTC
CAGATAAATGAATTAGAGGTCCTAAGTTTGTCCAGTTATCACTCCAGAAATTACAAGTAATTCCTCACCCAACTTTACAC
ACCACAAACTGCCTTGCCAAAGGTCTAAGCTTACACATGCTTTTCCAAATCCAACTCCCAGAATTAACATTCCTCATCTC
CCAGAAGTTCTGCTGACCCAACAAATTCCTCCTGACCCAAGAAACCCACAACGATCCCCCCGCAGTGAAAAGAAGCTAAA
TCAGCTTCAGCCCCAACACTTTATTCCACGGTTGCAGTCTTCTCAACCCCAAGCCTCCATATTCTTTTGGCGTGCATACA
GAATCCCAGCTCACCTTAGCCCCACGAGCAGACTCATGCTTACCAGACCAAAGAAAGGCGCTGCACATTCTTTCAATCTC
AAGAAGGCATTGGTTAGGCAATAAGAAAATTGAAGCCCAAAAGGATATTATAGAGTAGATAACCGATTGTATGAGTTGTA
ATCTGCCTGCAAACGAAAGATGTCTGACAGTCCAAGAAGAGAATCTGCTAAGAATTTTGTCCAAAAGAGGCTTGTAATCC
TGCTTAGTCATCTTCTTTGAAGTCAAAGGCACCCCCAAATTTTGTCCAAAAGAGGCTTGTAATCCTGCTTAGTCATCTTC
TTTGAAGTCAAAGGCACCCCCCTAACCTTCCAGCCATATCACTGTTCTCCTGAGTAATTCCTCCATCCAAAAACAAAGCT
GTCTTCTCCCGATTAACTCCTAACCCAGTACCTTGTTTAA
>AT5G07210.1 | chr5:2256019-2259018 FORWARD LENGTH=3000
AAAGGATTCTCCTCTCCATGATGTTCTCAAAAAGGAGGTGGGAAGAAATAAATTCGGCGATACCTAATAGTTCTTTAAGC
AAATATCTATATAGCTTTAGTAGTTCTTTAAGCAGAATACTTAGTTAGCCTTTCTAAGTATTGGATGTTATGTCTTTTTT
TCAGCAAGCGTAATGAGTGTTGGTCCTGTTGGATATTATATTATGTTATCTCTGGGAACTTTGTAATATCATAGTAATGA
TATTAATACTATCTATGTGGGGTTTAGATAGATCTCATGTGTTTGTGTTACATACATACAATTTACGATCAAATGTTCTT
TTTTTTTTGTCCAAGCGACCATACGTTCTAAGTTTGAATGGTACAATGTTTTAAACGAAAATAATAATAAAAATGTGTAA
TATTTGGAAAAAATAATACATAATGTATAAGACTTTAGATACAAAATGTGATATGTCAACAAATTAGGTTTTGGAAGAAT
TTGAGTTTTATTGTAGCTTTTAGTTTCTGAGAAATATATAGGAAAATACTTTTTGTAGTTTAAGATATTCTTGCTTGGTA
AGTGCAACACCCAAAGTTAAAAATACTAGCAAAAACTTCAAAACATTGATCCCGTTGAGTCGTTGACCTTTGTTTTACTG
AAAAAGTTTGAAACGTAAAAATCACTTACGAAAATCTAATACATGTACTCAAGTTTTCAAAGTCAAATTTGTGATGAAAT
GTACTTAATTTCTCAAAATCAAATCTTGTGATGAAATCTTTTTAACTTAATAAGTTTTGAAAACTGCAGGAAATGCAATA
CTATTAATGTATTTTAAGAGTATTGGATAAAGTGATAATTGATTCTATCTAGTTTTTGTAAGATTCTTATACTAATGAAA
ATATTGCTTATTTAATTTAAAATAGATTTGTTTCTGTTAAATATTATAAAATAATATTAAATTAGACTAGTGATTTGGAA
ATGTACATTCAAAATCCTCTTTATTAGAAATAATTTAAGCAGTGAATTCTTAGAGATTTCGAAATATTTTAGTAAAATTT
CTTAGTCAAAAATATAAAAATCTAAATCTCATAGTCGTAGGTAAGATTACAAAAGAATTTGATAAAAAAAATCATAATAT
TTTTTTCTAATTCACCAAAATCATTTTTTTTTTTGAACAAACATTCACCAAAATCACCTAGAACTTCATTAAAACTTAAA
TCCTTCCAAATATGTTGGTTCCACTATACCCTCTAAGTCTAAGAGTCATATCATTAATTTAATTATTTTCTTTTAGTCAT
GGTTCATGTTTTGATGCGTGCTCCCATAAACGTATTTCTTTTTTTTTTTTTTTTTTTTCCTGAAAATTCCATACCTTTAT
AAAAACCAAGGAACCTTGGAACAGATACAAAGTGCCTCCTATAATGAGATACACCTACAACAACAGAACAAACAAACCCA
AAAAAACAAGAGCACATTATACATCAAATAGACCAAACCACGTCGCCATAAAAGAGATTCCATGACGTCCCAGCTTCTGA
GCTCTAGACAGAAGGTCCAAGTGAGTCCGAATGAAGTTCTTTATCTCCATCACCAAAGAGGCAGCAGGCCTAGCAATAGC
AGCATGAAGACGAGCATTTCTTTCTCTCCAAATGGTATACAAAGAGGCTTGAAAGGCAATCCTAAGAATCATAGCCACAT
TTTTGTTTTGGCAAGGATTCTTAAGCCATATAACTCCATCCTCAAACAAAGTAGGAAGAGAGACATGGGCCCTTGAGGTG
AAAAAATTCCACACCTCCGCAGCAAAGGAGCACTCAAAGAATAGATGCTGTCTTGACTCATCCTCTAAGCTGCAGAGAAG
ACAAGCAGACGGAACATTCAAACCCCAACTAAGCAATCTATCTCTAGTATGAAGCCTATGACGCATCGTGACCCAAGTAA
CAAAGGCATGTTTAGGAATCCTCCCTTTAAACCAAACCGCTTGAAACCAGTCAACTCTTGTTCCCATAGGATTCAGATGG
AGCCAAGTAGCAGCCGAGGAAAACACATTAGAGGCCTCACTCTCTCCTATTTCCATAAAAAACAATCATCCTCCTCTTTC
TCTTGAGAAAGCACCACATTAGGCAAAGGTAAACAACTCTTGAGCAACTGGATAATAGGATTCCTACTTCTACTCCCACT
TATCCACCACTCTCCATCTCTCAAAGCCTCCGCCACCGAAGCACCCCGAGGCATACCCGTAATTCTCGGACCCTCCTCTC
CAGATAAATGAATTAGAGGTCCTAAGTTTGTCCAGTTATCACTCCAGAAATTACAAGTAATTCCTCACCCAACTTTACAC
ACCACAAACTGCCTTGCCAAAGGTCTAAGCTTACACATGCTTTTCCAAATCCAACTCCCAGAATTAACATTCCTCATCTC
CCAGAAGTTCTGCTGACCCAACAAATTCCTCCTGACCCAAGAAACCCACAACGATCCCCCCGCAGTGAAAAGAAGCTAAA
TCAGCTTCAGCCCCAACACTTTATTCCACGGTTGCAGTCTTCTCAACCCCAAGCCTCCATATTCTTTTGGCGTGCATACA
GAATCCCAGCTCACCTTAGCCCCACGAGCAGACTCATGCTTACCAGACCAAAGAAAGGCGCTGCACATTCTTTCAATCTC
AAGAAGGCATTGGTTAGGCAATAAGAAAATTGAAGCCCAAAAGGATATTATAGAGTAGATAACCGATTGTATGAGTTGTA
ATCTGCCTGCAAACGAAAGATGTCTGACAGTCCAAGAAGAGAATCTGCTAAGAATTTTGTCCAAAAGAGGCTTGTAATCC
TGCTTAGTCATCTTCTTTGAAGTCAAAGGCACCCCCAAATTTTGTCCAAAAGAGGCTTGTAATCCTGCTTAGTCATCTTC
TTTGAAGTCAAAGGCACCCCCCTAACCTTCCAGCCATATCACTGTTCTCCTGAGTAATTCCTCCATCCAAAAACAAAGCT
GTCTTCTCCCGATTAACTCCTAACCCAGTACCTTGTTTAA
>AT5G07220.1 | chr5:2262545-2265544 REVERSE LENGTH=3000
GATGAACACTATATATACATACATGATAAATATGTCTTTTTTTTCTCCGGTTTCATATGTGATTTGTTTTGTTTTTCATC
TCAACTGAGATGTGTATGATTTGTGATTTGATCTTGGCTATTTTTTGAGGCTTTGTCTAGAATATCTTTTGGTTGGACTC
CCTTTTAAGTCAATCAAAAATAATAGGGGAGTTTCAACAATTACTATCATTGTAATACCTAAAGATTTGGATTTTCTTTA
CTATTACAATAAAAAGCTATCAAAAAGATGTACTAGTTTGTTATTTTGGAACATAATTGCATTACATTTCAGTAAACTAT
TTACATAATTATCTTGGCATACAAATTGGAAAATAAATATCATCGGAACTTTCAGAATATAATGTTTCTGATATTTTGAT
CTTGTGGGTCAAAATTTCATACTAGTTGAGGGATATCTTCTAATTGCTATGTGAATTTGAAATGGTCGACAATTTGATGC
ACCATAAAATGATAAATCCATCGCTAAATCCTAAGTAGCTAAAACGATAACACCAATACCTATACTTTCGAACTCAAAAT
TGTAATAGCAAAAATATTGTATTTTTAAAATATTTTTTTTTTCAAAAATGAAATTTTGATATTGATGTCTCATTCATGAC
GTGAGTAATAACATAGTATTCAATACTGAATTAATAAAATAAATTAAATGTACAAATCGTCAAAATCTAGTTAATGATAA
TGGAGACATAGGTTTTGAATTTTTATTGGTGGTGCATGATCAGTGGTGAATGCATCATATGCGGTGCGTGTTATCATTTC
CATTTATCATTGTTGTGTGATTCGGAAAAAAGAGAGAGTGATATAAGGGTAGTTGTGATCCACAACAAAATTACCTTTCA
TGCAATATTTCATGGATTTTATTTTTTCTTATGATTTTTGATAGTTCTATCGATGCAAACAATTTCATATGAATATTTTA
TCATTATTAATTCTTTAGAATAGTTTGTTTTATTTGGTTACATCGTTTTACATCAGAAGTTGATTATTTGCTAGTTTACT
TTTCAGCTTGTTTTGATCGTTTGGTTCCTTTTGTTATGATCAAATTAAATAGTCAAAACCATAAAATATCAAAGCAACAA
GACGATCATAAAAGAAAGCAGGCATGTTGGTAACACATGCCAATCATAACATTGATTATGTTTCTTGTGGAATTGGTAAC
TTCTGGTGACCAAAATTATATCCATTGCTTCCTTGTAAGGCTACAAAGTAGAACGAGAGAGAGAACGAGAGAATCTTTAG
GGTAACAAAAACCTAATCCTCCAATGGTCCATTGACATGAGAAAAGGCAAAGTACAAAAAGTTCATTAAGGAAATGATTT
AGATTTAGTTAATCTTGCAATTATTATTTTGAAAAGCCAATATAGCATTTATACAAAATTTGAAGTTCTTTTTATATGAT
TACGCCTTTATAGTAACCAATAAGAATTAACGGATTAATTAAGGAATACATCAAATAATTTATCGTGACATGATTGGTAT
CCAATAAGAAAACTTTCTTGCGTTCTATCACAAAGATTTGGTATGGCTCTAAATGTTTCCTTGACATCCATTTTTTGGGC
GAGCGATAACAAACGAGAGATTTTGCTTTCTACATGCTGGTGACTCTTTGCAAAGAGTTGGAGTGAAAAGAAAGGAACTT
CTTTAAAGTACCAAATTTTATGTTTTGTTTTCCCAAGTTTTTTGCACCAAAAAAAGGTTTCCCAAATCATAACATATATA
TACAGTACCACAAAATTTACGTTTAGGGAAAGGGGTCTTAGAATTGTATATGAACTTATGAAGGGGAAGATTTTAAAAAT
AGATCATATTTTTTTTTGGTTTACTTAAAAATGGTTCATAAACCTAAATTATTTAACAAACCCTTCATAAACGTAGAATA
TGTGGTCTTTCTATATTATTTATTAAATTATTCTAATTTCGGAATTAAATTTGTGTTTATGGTACTTCAGAGTTTAGAAT
ATATATCAATTTCAAGACTTAAACTAAAAATATAGTTGCCATATACATATATTGAAGTTACCAGTACTTTAAAATAATTC
TGAAATACAGTACAATAGCCATACGAATGTCTATATATTGACTAAACCATCTACTCATAACGATTTGATCTGCTTACCAA
AAAAAATAACGATTTGATCTTCAGTCCATCTTTATAGACTCAATCTTTAGATCTATAGTTATATGACATAGGACTTTGAT
AATATGACATCAAACCAAACGTTTTTTATTTTCGCAAAGCCATCAAACCAAACGTTTATTTTGAGGATTCCTTCTTGACC
TACTTAACTAAAGTCATTTTATTTGTTATTTGGCGTCAACCAATTTATTTAATTGTAATGACAAAGGCGAGGTTTTTTGG
GGTCAAATTGTACGACTTGCAGCATGATAATATATATTAAAATGTTATGTTTGTAATTTCTTAGAGGAGAATGAATTTTT
AGGAACAAAAAGCAGATAAACGATCACATCTTAGGGACCATAGAAACTTTATAAAAATTCGTAGTAATTAAATGAATGAA
TTAGAATATTGAATTAGAAAATATGGCACAGAGGAAAAAAAAAATACGTTTATATCTGAGAAATTCTCCTTTCTCCCCCC
TTTTTCCTTTCTGCCAAGATGAAGATTGTAGATCCTCTGCTCGTTCTTCCCCAGATCCGCCTGATTTGGTGGTTGTTGAA
CCTTTAGCTGAGCCGTCTCTCAGTCCTGTTCTTCGGGTAGCTCTTCCTTCAGATCCGCTTCCTTTGGCGGTTGCTGCTTC
TTTGGATGCGTCGCCTTTAGCTCCTGAGCCTTGTGAACCAGCTCTTCCAGCTCCGTCGGTTGTGGTGGTGGTTGTTTCTC
CTGTTGTGCCGCCTCTCATCTCAGTGCCGAGGTGTCAGTTATCTTCGCCTCAGTCTTCGATCCCAGCGAATATTCCTTCT
ACCGCAGCGCCTTCTTACGCAGAGCGGTTCAAGGCTTCTT
>AT5G07225.1 | chr5:2265642-2268641 REVERSE LENGTH=3000
CATTAGCTTTGATCAACAGAAGAATCAGCAAAATATTGAAATTAAGTTACTCGATTTTATTGAAACATTCAAACGTTTTT
CAAATTTAATCAAACGAATATGTAAAAAAGGAAAGAAAGCTAAAATAATGAAAAAAATAGTTATCGTTTGGTATTTTATC
TGGATTATTCAAACGACGGCGGGATCTGTTAACAAAAATAGTATCCTAAGATTAGTTTTCATATCAATTTGTTAAATTTA
GTATATATATTGATGATATTTGTGGATGAGAATCCGCTTCAGCTTGAGCCTTGAGGGGTGCATGCAACTCCCAAGAAGAG
TAGTGACTTGCTTACAATGATGTTGGTTTTTCCAGTGTCGATTTGTCCCCATCTTGCTTGTTAACTGGTTAGCTTCTAGT
AAGAAGAATATGAGTTTGTCAGATTGATGACATACATGAAAACACACACATGGTTGGTATTGCTAGCTACTCTGTTCTAT
TTCAAAGACTTCTGAAGGAGTTTTAACTTTAAAAATCAGATATTAAAAACCAAAAATGTGAGACTAATCGTATTAAGTAT
GATGAATGGAGAGAATTAAACAATTATCTGAGAACTTGAGTTGAAAACAAGAGAGGAGTCATGGCAATATGGCATATTAA
AGGCAAAGAAGCCATTGTCATTGAAATGAACATTTCTCTGGCTTTGTGATTCAAAAGAATCAAAACCACTGTTGTCTTAA
ACAAAACAAAAAAAAACATTGCCCTTGAATTATGTATAGCCAGAGTGGGTTAGGTAGAGGTGTCCAGACCTCAGAGGCCC
AGACCCATATGATCCAACTAAAAAGTTCTCTCCAAAAGAAAATTTCCCATGAAAAATAAATATTGGGCCGGACCTGTATT
GAAATGTTTGTTGGATGTCTTGTCCGTAAGCTGTTGTTCTGAGTCTGACACTGAAACTCATGCGGTCACCAGAAAGTGAC
ACTTGTTATGAATTTGCCTAGTGGCTAGTGGTTTAGATACTGAAATTTGCCATTTTGTCGCTACATAGTCTGTTTTCACA
AAATAAGAGGAAGATACAGAGAGTTCCATCGTACTTGGTACATTCTGTTTCATTAGCAATAAGATTTGCCAACTGAACCA
ATTCTCACGACACCAAATTCTAGTAAACACGAAATTTGTACTTTGGTTGTGTGTGAAATCAGTAAGTGGGCCAAAAAAAC
TTGTCAGAATTTTCATGATTCTGTTAACCTGAGAAATCTATAACAATTAAAGTAAGAGAACCAATGAATTACAAAACTAA
ATCTAACAAAACTTCCCCAAAAACATAAGTAGTTGAGTAAACGCCAAATTTACTATATTTTTTTGAATCTATACGCAAAA
TATGACCATGATACATTGTCTAGTAGTAGTGTAAGAAAAACCATTATAATCACCCAGATTACTTACTATCAGTTGTTTGA
GCATAACTATTTTGGAATTTCTCAGAAAGAAATAATCAGTAACAACAATAGGTTTGATTTTTCCCCATTGACATTGACAC
AGATGGATTATCTGTATCTAGAATAGAGACAACCAAACTGATAAAGAACAAAGAAAAAAATACAAAGAAAATGTGGGAAT
CATATAATAAAATATATATGTGTGATTACTGATGATGAGACATAACAACAATACCATTAGCTGTCACTCTTTTTATTTAT
TTATTTCATAATATTAAAATTTAGAGTTGCAGAAAAAATAACAATTTACTTCCCTTTGTTCAGACGTTTCTTTATTCTTC
TTCCTTCCTTCTTCTCCTTCTTCTTGATCGTGTTCAGAAATCATATTCATCACCTCTCTCTCTCTATGTCTCTATATTTG
GATTCTTTATAACATGTGAGATCGATCTATTTTTGATCAGAGACAGAGAGAAGACTAGAAGAAGCAAAGAATATTTCAAG
AATGATGAAGATGAATACAGGAACATCGCCGTCGGTCATCGGCGGCGGGACTAGTGGTAATGAGTGGGAGTCTCGACCTG
GAGGAATGGTTGTTCAACGTCGGACAGATCAGAACTCCGATGTGCCACGTGTCTTTCGTGTTCGGGTTAAATACGGGTCG
GTTTATCACGAGATCAACATCAATTCCCAATCTTCCTTCGGTACAATTTTCTGCTTTCCCAATTTGGTAATCTATATATA
ACCAAAAGATTAGTTTTTTCCTTTCTTTCTTAAATTGGATTATTGTAAACAGGAGAGTTGAAGAAGATGTTGTCTGATCA
AGTGGGACTTCACCATGAAGACATGAAGGTTTTGTACAAAGACAAAGAGAGAGATTCAAAGATGTTTCTTGATCTTTGTG
GAGTTAAAGATCGGTCAAAGCTTGTTGTTAAAGAAGATCCAATTTCTCAGGAGAAACGTCTCCTTGCAAAAAGGAAAAAC
GCCGCCATTGAAAAAGCTTCTAAATCTATCTCTGATATTAGTTTCGAAGTCGACAGACTCGCCGGACAGGTACTTCAAAA
AAAAAAAACAGAGCTTTTTTACTCTGTTTCTCAAAGTCGGAATCTTTGGATTTCAATGTTCTGAATATTTTTCAGGTGTC
GGCGTTTGAGACGGTGATTAATAAAGGAGGTAAAGTTGAAGAGAAGAGTCTTGTGAATCTGATAGAGATGTTGATGAATC
AGTTATTGAGACTTGATGCTATTATTGCTGATGGTGATGTCAAATTGATGAGGAAGATGCAGGTATAAAATTAGATTAGC
TAAATTACATTTCAAATCTCTAATTTTGATTGGTTAAGTTTGTTTATTTCATGATTTGATTTTGGTAGGTGCAAAGAGTT
CAGAAGTACGTTGAGGCACTCGACCTCTTGAAAGTCAAAAACTCTGCCAAAAAAGTTGAAGTCAACAAGTCCGTCCGCCA
CAAACCGCAAACGCAAACGCGATTTGAGCAACGCGATTTGTTATCGTTTGTGGAGGAAGAGGAGGAGGAGCCTAGGAATT
CCAATGCATCATCCTCATCAGGTACTCCGGCGGTTGTAGC
>AT5G07230.1 | chr5:2271409-2274408 FORWARD LENGTH=3000
TTGAACAACATTCAGTTCCGAGGATTTGGGGAGTTTGGTCTGCAAACGACAAGACGAATAAAATAAAATAATGAGAAATA
CACTATTTAGTGTTTTGTTTTGAATTTGGTTTGTTCAATACTTATGACAGATCTATTGAATATCGTTTTCACCATTATTA
CGGAATATTTTCTATAATTGGCATCATTGTAGTCTTGCTTTTACAATAGGCGTGTTAGGTTAACATATGCAACTTCAGGC
AAAACTCAATTCAAATTTTAAACCAGGTTTCAAAAGTAAAAACTACCAGAGAGATTCACATTGACAAAATCAAATGATGT
AAAAAGGAATCGTTGGTTTGAAGTTTGAACCAAACCAGAGATTTGGTTTGGAGTAGACCGGAACCACTGACCTATTGACT
AAAAGAGTCAAAGGATGCAATCTTGTGACGCGTGTAATCAACGCGCATGACCTATGGTCCGTATTAAAAAGGTTACTCTA
TATGTATCACACTTTAGCTTCTCCATTCCCAATTGTCTCTTCTTTTCTTTTTGTACTTGTCAAAAACAAAAAGAACAACA
AAAAAAATCTCAACCGTAGAAAATTCCGACAAGAGTTCAGTTCATACAATGAACTAAGTATGGGTTTCTTTGGAAGACTG
TTCGGAAGTAAGAAGCAAGAAAAGGCAACACCGAACAGACGAAGATGGAGCTTCGCTACTAGATCCTCACATCCCGAGAA
TGATTCGTCTTCTCATTCAAGCAAGAGACGTGGGGATGAAGATGTCTTAAACGGCGACAAGCATGCGATAGCCGTCGCGG
CTGCTACAGCTGCAGTGGCTGAAGCCGCACTCGCTGCTGCTCGTGCGGCGGCGGAAGTCGTGAGACTCACCAATGGTGGT
AGAAACTCGTCGGTAAAACAAATCAGTCGGAGTAATCGTCGGTGGTCTCAAGAGTATAAAGCAGCTATGAAGATTCAATC
CGCTTTTCGTGGCTACTTGGTGAGTTAATTACTTCTCTAAGTTTAATCTTAATACTCAACTTCATAATCTATAATTTTGT
TTGAAAGAAATTAAGTTTTTGAGCCAAAGTGTGGAATAGCTGTCTGATGTTGATTTTTCTACTTAAACCCAAATTGAAAT
ATTTACTAAACAAAAAAAAGAAAGAATGAGAATAATTTGTATTTATTTGTATTGGTCCCCGAAAAAGACTAGGAAAGGAG
ACAAATGAATGAATAATGATACCAAGAAACTTGTTTAGAGCCGATACGATTCTCTACCGAGTACCGACACTATTTAATGG
TACTACTCTAGAATTGTATAGATAAAATTTGGTCCCAAAAAATATGCAAATATTATCTCAAACAAAATCTTACCTAACTA
GATTTAGCTAAGGGCTTATTCTTTGTAATAAATTAATTTTTACATTAAACCAAGTCAGCAATAAAGAATAACAAGGAGAG
GGCCAAGTTCTTTATTTTATCTACTTTCTTTTTAGTTTCCAAAGTTCCAAAGTGTATTTTACTATAAAGGTGAAACTACA
GATTGGTTTTTAAGCTTTTTGAGCTTTAAAGTTGCATCACCACTGTTACTATCAAAGTTGCAACCTACCTTTTTCATAAT
TTGACAGATAGGTTATGTAGTTTAGACACATAATTTAGAGATTCTCTAATCTTATTGCTTCGTATATAACAAATAAGGTG
TGTATCATTTAGAAGAAAATGATAGTGGTTGGGAAACTATGAGTAATTTAATAAGGAGTATTAGTGTATTACTTTGTGGT
TTGAATTAAGTGTGTAACCAAGTTTTCTTTAATTCAGGCGAGGAGGGCGTTGAGAGCACTGAAGGCATTAGTGAAGCTTC
AAGCGTTGGTGAAGGGACACATAGTAAGGAAACAAACGGCTGATATGCTGCGTCGAATGCAAACGCTGGTTCGGCTCCAA
GCACGAGCTAGAGCTTCGCGTTCTTCTCACGTTTCTGACTCTTCCCATCCGCCAACACTAATGATTCCATCTTCCCCACA
ATCTTTCCATGCACGATGCGTTTCAGAGGCTGAGTACAGTAAAGTCATTGCCATGGATCACCACCACAACAACCACCGTT
CACCGATGGGTTCAAGCCGGTTATTAGACCAATGGAGGACAGAGGAAAGTCTATGGAGCGCACCAAAGTACAATGAAGAT
GATGACAAAATCCTAGAAGTCGACACTTGGAAGCCTCACTTCAGAGAGTCACCAAGGAAAAGAGGATCTCTAGTGGTTCC
TACAAGTGTGGAGAACAGTCCACAATTAAGGTCTAGAACAGGAAGCAGCAGTGGTGGTTCAAGGAGAAAAACTCCCTTCA
CGCCTGCGAGAAGCGAGTACGAGTACTACTCTGGGTATCACCCTAACTACATGGCTAACACTGAGTCTTACAAAGCAAAA
GTCCGATCACAAAGCGCACCAAGACAGAGACTACAAGATTTACCTTCAGAGAGTGGTTACAAGAGGTCTATACAGGGACA
GTATTACTACTACACGCCTGCTGCAGAGCGATCGTTTGATCAGCGTTCGGATAACGGGATCGCGGGTTACAGAGGAGTTT
CTGATGGGTTAGATCGAAACCAAAGTGACAAATCGAAGATGTACACTTCGTTTTTCAGTTCTAATCCTCTTTTCTTTCAA
TAGTCGAGAAAGGATGAAAAAAGTGAGTGGAATGTGTAAAATTAGATTTCGACACACGAGTACAGAGACAGCCAGTGATC
AATCTGTGTTTTGTACTATTTTCTAATTGACTGTATCCAACAAGGGTCCATTCTTGTCTGATAAAAAAACTTCAATAATT
TGAAGTGATGTCAAGTCAAGACGTGGGAATCACCACTTAAAGCAATGAAAATTGATTGATATAACCTTTCATATTAAACT
AATATCTTCTTCTTTTTCTTTCCGGTATAAAAGCCCAATAAGAGTCACACACATAAGCAATCACACAATTACACTGAAAC
ACTAAAAAATAACACGATAAATATAACCTATAGATGGATT
>AT5G07240.2 | chr5:2274052-2277051 FORWARD LENGTH=3000
TCGAGAAAGGATGAAAAAAGTGAGTGGAATGTGTAAAATTAGATTTCGACACACGAGTACAGAGACAGCCAGTGATCAAT
CTGTGTTTTGTACTATTTTCTAATTGACTGTATCCAACAAGGGTCCATTCTTGTCTGATAAAAAAACTTCAATAATTTGA
AGTGATGTCAAGTCAAGACGTGGGAATCACCACTTAAAGCAATGAAAATTGATTGATATAACCTTTCATATTAAACTAAT
ATCTTCTTCTTTTTCTTTCCGGTATAAAAGCCCAATAAGAGTCACACACATAAGCAATCACACAATTACACTGAAACACT
AAAAAATAACACGATAAATATAACCTATAGATGGATTTACAAAGTAAAACTTGTTGCTTTACTTATCAGACATCATCACA
CCTCCAACTTGAGGTGGGAACACAGCGCAGGTAGTGACACCAACGGCAGTGATCATTGCCGTTTTCTCCTCGAAATAGCA
TCAACAGCGCCACCACAAACCTGCACAACATTCACTTAATGTCACACTTTGAAGTTTAATATTGAAATGACAGAGTAATT
TGTGGGAATGCAAAATTTACCCGGCAATCAATAGAACCAAAGATAGGAGCCACAATAGGTATTGGTAAGTCTTGTACTTG
TATCTCAGAGGTGTGCCTTGTGGCATATGCTCTCTTGCTAACCACTTAAACTGGGGACGAGCCAACAGAATGAAACCGAG
GAGAAACCCCGTTACAAATCCACCCACATGAGCAAAATTATCAACGTGAGGCAGAATCCCAATTGCCAAGTTTATCAAGA
TGACAAACAAAAGCGTCAGGAGTGCAGCAATCTGGTACATATGCTCAGATCAGAAACATGAGCCAACATGATGGAGTGAT
TTGTATGTTTGAAATGAAAAGCAGATTGGTATTAACCTTGTTAGAGTAGATTGTCCAGTTGGTGAAAAGTTCAGAGAGCA
TTGAGCCAAGGAGGCCAAAAAGAGCACCAGAAGCTCCAACAGAGATACTGTTTCTGATAAACAACGACGACAATACACTC
CCTCCAATTCCTGATAATAGGTATATAACTCCGATTCTAACTGAAAATTTCAAGAAACCAAGATTCAGATTTCTAGCAAC
AGAATAACACAACTAGAAGAATGAAGACTAAATCCACCCAAATTGCATACCAAAACCAAATTGCTGCTCGAGACGAATAC
CAATGAAAACAAGGCTTAACATATTGGCTCCGAGATGAATAACACCCGCGTGTAACCATATACATGTCAAGAGACGCCAA
CCTTCCTTCTTCTCCACAACTTTGCTCCACTCAAGTGCTCCTAACTTCTCCAATCTTCAAGTATATATCAACCAAAACAC
AATCATATCAAAATCTTGTATCTCAAACTCTCAATCACATAACTTCATCATTTCAACATCTCAAGATCCAGTAAATTTCG
ATTTAGTAACCGACAAACTTGAGAAACAGAACCAAAACGTGATTCTCTAGTATTTAGAACCCTAAATCAACATCGATACA
AAATTTAGAAAACGTACGTGTGAGAAGATGGACCAAAGAGAGGATTAGTTCGGAGAGGCTCAAAGGAGAGTCTACCGAGA
AACTTGGCGACACAGTGACCTCTGAGACGGTGAGACTCGAAATGATTCGGACAGTTATTAACGAACATCGCCACGACGAA
AACCGCAACGTTAGCCACAACGAACATCGGAACAAGCCACGACGTCCACCGCGACGACAACGCGTTATCGCCAAATTCAG
TAGACGACGACAAGGCTACCGGCAGAGGCGGTGGTCCGATTCGATTCCGATCACCGCCTCTGCTTCCGATTCCTCGATCT
TTCGCCGACATTCTGTTCTCCAGATCATCATCTCCGACAGCCATAGTGATCTCTCTCTTCTCTGTCTGTAATTTGTTTAT
TGTTTTTTTTGTTTTGGTTGGTTTTTTTTTTTTTTTGGATTGAAGGCGGTAAGAAGAGTTAAACCTTGAGAGTGGGTGAG
AAAGTGGGTTTCTGTTAACCAATTAAATCTTTCCACGTGTAAATGTATAATACCGGTTTTTGTGGTACGTGTTACGGTGT
ACCGTGGTCTATTGCACACTGTATCGTAACGGAGCTAACGTGCGCTGGATTTCCAAATTTGCTTTAAGAGCATCTCCATC
GGCAAAAGTGGTAGAGAGTATCTCAAAAAATAAATAATTAATATTTTAATTAAATTAATATATTTTAATTAGTTTAAAGT
AAATGAACCATTAATTGAATGACAATTCTGAATAAATGCTCAGAATCTTCTTTCTTGCCAGAAACATTTCTCCACTTTTC
TCTCTTCTTTCATATTTTTTCTCTTTTTAATTATTATTTAATTGATGAGTATCTCAATCAGATACTCCGATAGTATAAAG
CTGTGATGTATGATACTTTGCTCTTGTTTCCTTTGTCTTTGGGGGTTCTTAAGAAAGTTTCGTTGGCTCGTGTAAATGTC
TAAACTTCTGGACTTGATACCCTATCAATTAATAATATCGGAAAAACAACATATATTTGTTATGTTGAGGACTCTCTAAC
GTTTAAATTAATATGAACAACATTATTAAATGAATAATCGGGTTCCGAAAATATAGTAATGAGTAAAGTTTTAGGTCTTA
GTCGAAAATCGTTGAAGACCTAATATGATATTTGGTGGAATGATATCAAAGAGATTTTTTTCCGGAAGAGATGATTATAA
TGTTTTATTCGAATGTGTGGACCATTAGGAATATTAGTTTAGAGATATAGAATGTTATTTGTGGGAGATGGGTAAAATCC
CTCTTAGAAAAAGGATCATAATAACCATGCCGGTAATATGTGTCTTATTGATCGTGGAATAAATGTATGGAATTGCATGG
TGGATCAAGATGTGGTCACCGCGTACCAAGCGCATCTTGATATTTGTTTTAAAAGATTTTCGTCGCTTCTTCTTAAGGTA
TATATTGAACGTTAAAGTTAAACTTAGGATGCTAGTCGAG
>AT5G07240.1 | chr5:2274052-2277051 FORWARD LENGTH=3000
TCGAGAAAGGATGAAAAAAGTGAGTGGAATGTGTAAAATTAGATTTCGACACACGAGTACAGAGACAGCCAGTGATCAAT
CTGTGTTTTGTACTATTTTCTAATTGACTGTATCCAACAAGGGTCCATTCTTGTCTGATAAAAAAACTTCAATAATTTGA
AGTGATGTCAAGTCAAGACGTGGGAATCACCACTTAAAGCAATGAAAATTGATTGATATAACCTTTCATATTAAACTAAT
ATCTTCTTCTTTTTCTTTCCGGTATAAAAGCCCAATAAGAGTCACACACATAAGCAATCACACAATTACACTGAAACACT
AAAAAATAACACGATAAATATAACCTATAGATGGATTTACAAAGTAAAACTTGTTGCTTTACTTATCAGACATCATCACA
CCTCCAACTTGAGGTGGGAACACAGCGCAGGTAGTGACACCAACGGCAGTGATCATTGCCGTTTTCTCCTCGAAATAGCA
TCAACAGCGCCACCACAAACCTGCACAACATTCACTTAATGTCACACTTTGAAGTTTAATATTGAAATGACAGAGTAATT
TGTGGGAATGCAAAATTTACCCGGCAATCAATAGAACCAAAGATAGGAGCCACAATAGGTATTGGTAAGTCTTGTACTTG
TATCTCAGAGGTGTGCCTTGTGGCATATGCTCTCTTGCTAACCACTTAAACTGGGGACGAGCCAACAGAATGAAACCGAG
GAGAAACCCCGTTACAAATCCACCCACATGAGCAAAATTATCAACGTGAGGCAGAATCCCAATTGCCAAGTTTATCAAGA
TGACAAACAAAAGCGTCAGGAGTGCAGCAATCTGGTACATATGCTCAGATCAGAAACATGAGCCAACATGATGGAGTGAT
TTGTATGTTTGAAATGAAAAGCAGATTGGTATTAACCTTGTTAGAGTAGATTGTCCAGTTGGTGAAAAGTTCAGAGAGCA
TTGAGCCAAGGAGGCCAAAAAGAGCACCAGAAGCTCCAACAGAGATACTGTTTCTGATAAACAACGACGACAATACACTC
CCTCCAATTCCTGATAATAGGTATATAACTCCGATTCTAACTGAAAATTTCAAGAAACCAAGATTCAGATTTCTAGCAAC
AGAATAACACAACTAGAAGAATGAAGACTAAATCCACCCAAATTGCATACCAAAACCAAATTGCTGCTCGAGACGAATAC
CAATGAAAACAAGGCTTAACATATTGGCTCCGAGATGAATAACACCCGCGTGTAACCATATACATGTCAAGAGACGCCAA
CCTTCCTTCTTCTCCACAACTTTGCTCCACTCAAGTGCTCCTAACTTCTCCAATCTTCAAGTATATATCAACCAAAACAC
AATCATATCAAAATCTTGTATCTCAAACTCTCAATCACATAACTTCATCATTTCAACATCTCAAGATCCAGTAAATTTCG
ATTTAGTAACCGACAAACTTGAGAAACAGAACCAAAACGTGATTCTCTAGTATTTAGAACCCTAAATCAACATCGATACA
AAATTTAGAAAACGTACGTGTGAGAAGATGGACCAAAGAGAGGATTAGTTCGGAGAGGCTCAAAGGAGAGTCTACCGAGA
AACTTGGCGACACAGTGACCTCTGAGACGGTGAGACTCGAAATGATTCGGACAGTTATTAACGAACATCGCCACGACGAA
AACCGCAACGTTAGCCACAACGAACATCGGAACAAGCCACGACGTCCACCGCGACGACAACGCGTTATCGCCAAATTCAG
TAGACGACGACAAGGCTACCGGCAGAGGCGGTGGTCCGATTCGATTCCGATCACCGCCTCTGCTTCCGATTCCTCGATCT
TTCGCCGACATTCTGTTCTCCAGATCATCATCTCCGACAGCCATAGTGATCTCTCTCTTCTCTGTCTGTAATTTGTTTAT
TGTTTTTTTTGTTTTGGTTGGTTTTTTTTTTTTTTTGGATTGAAGGCGGTAAGAAGAGTTAAACCTTGAGAGTGGGTGAG
AAAGTGGGTTTCTGTTAACCAATTAAATCTTTCCACGTGTAAATGTATAATACCGGTTTTTGTGGTACGTGTTACGGTGT
ACCGTGGTCTATTGCACACTGTATCGTAACGGAGCTAACGTGCGCTGGATTTCCAAATTTGCTTTAAGAGCATCTCCATC
GGCAAAAGTGGTAGAGAGTATCTCAAAAAATAAATAATTAATATTTTAATTAAATTAATATATTTTAATTAGTTTAAAGT
AAATGAACCATTAATTGAATGACAATTCTGAATAAATGCTCAGAATCTTCTTTCTTGCCAGAAACATTTCTCCACTTTTC
TCTCTTCTTTCATATTTTTTCTCTTTTTAATTATTATTTAATTGATGAGTATCTCAATCAGATACTCCGATAGTATAAAG
CTGTGATGTATGATACTTTGCTCTTGTTTCCTTTGTCTTTGGGGGTTCTTAAGAAAGTTTCGTTGGCTCGTGTAAATGTC
TAAACTTCTGGACTTGATACCCTATCAATTAATAATATCGGAAAAACAACATATATTTGTTATGTTGAGGACTCTCTAAC
GTTTAAATTAATATGAACAACATTATTAAATGAATAATCGGGTTCCGAAAATATAGTAATGAGTAAAGTTTTAGGTCTTA
GTCGAAAATCGTTGAAGACCTAATATGATATTTGGTGGAATGATATCAAAGAGATTTTTTTCCGGAAGAGATGATTATAA
TGTTTTATTCGAATGTGTGGACCATTAGGAATATTAGTTTAGAGATATAGAATGTTATTTGTGGGAGATGGGTAAAATCC
CTCTTAGAAAAAGGATCATAATAACCATGCCGGTAATATGTGTCTTATTGATCGTGGAATAAATGTATGGAATTGCATGG
TGGATCAAGATGTGGTCACCGCGTACCAAGCGCATCTTGATATTTGTTTTAAAAGATTTTCGTCGCTTCTTCTTAAGGTA
TATATTGAACGTTAAAGTTAAACTTAGGATGCTAGTCGAG
>AT5G07250.2 | chr5:2271437-2274436 REVERSE LENGTH=3000
TAAGTAAAGCAACAAGTTTTACTTTGTAAATCCATCTATAGGTTATATTTATCGTGTTATTTTTTAGTGTTTCAGTGTAA
TTGTGTGATTGCTTATGTGTGTGACTCTTATTGGGCTTTTATACCGGAAAGAAAAAGAAGAAGATATTAGTTTAATATGA
AAGGTTATATCAATCAATTTTCATTGCTTTAAGTGGTGATTCCCACGTCTTGACTTGACATCACTTCAAATTATTGAAGT
TTTTTTATCAGACAAGAATGGACCCTTGTTGGATACAGTCAATTAGAAAATAGTACAAAACACAGATTGATCACTGGCTG
TCTCTGTACTCGTGTGTCGAAATCTAATTTTACACATTCCACTCACTTTTTTCATCCTTTCTCGACTATTGAAAGAAAAG
AGGATTAGAACTGAAAAACGAAGTGTACATCTTCGATTTGTCACTTTGGTTTCGATCTAACCCATCAGAAACTCCTCTGT
AACCCGCGATCCCGTTATCCGAACGCTGATCAAACGATCGCTCTGCAGCAGGCGTGTAGTAGTAATACTGTCCCTGTATA
GACCTCTTGTAACCACTCTCTGAAGGTAAATCTTGTAGTCTCTGTCTTGGTGCGCTTTGTGATCGGACTTTTGCTTTGTA
AGACTCAGTGTTAGCCATGTAGTTAGGGTGATACCCAGAGTAGTACTCGTACTCGCTTCTCGCAGGCGTGAAGGGAGTTT
TTCTCCTTGAACCACCACTGCTGCTTCCTGTTCTAGACCTTAATTGTGGACTGTTCTCCACACTTGTAGGAACCACTAGA
GATCCTCTTTTCCTTGGTGACTCTCTGAAGTGAGGCTTCCAAGTGTCGACTTCTAGGATTTTGTCATCATCTTCATTGTA
CTTTGGTGCGCTCCATAGACTTTCCTCTGTCCTCCATTGGTCTAATAACCGGCTTGAACCCATCGGTGAACGGTGGTTGT
TGTGGTGGTGATCCATGGCAATGACTTTACTGTACTCAGCCTCTGAAACGCATCGTGCATGGAAAGATTGTGGGGAAGAT
GGAATCATTAGTGTTGGCGGATGGGAAGAGTCAGAAACGTGAGAAGAACGCGAAGCTCTAGCTCGTGCTTGGAGCCGAAC
CAGCGTTTGCATTCGACGCAGCATATCAGCCGTTTGTTTCCTTACTATGTGTCCCTTCACCAACGCTTGAAGCTTCACTA
ATGCCTTCAGTGCTCTCAACGCCCTCCTCGCCTGAATTAAAGAAAACTTGGTTACACACTTAATTCAAACCACAAAGTAA
TACACTAATACTCCTTATTAAATTACTCATAGTTTCCCAACCACTATCATTTTCTTCTAAATGATACACACCTTATTTGT
TATATACGAAGCAATAAGATTAGAGAATCTCTAAATTATGTGTCTAAACTACATAACCTATCTGTCAAATTATGAAAAAG
GTAGGTTGCAACTTTGATAGTAACAGTGGTGATGCAACTTTAAAGCTCAAAAAGCTTAAAAACCAATCTGTAGTTTCACC
TTTATAGTAAAATACACTTTGGAACTTTGGAAACTAAAAAGAAAGTAGATAAAATAAAGAACTTGGCCCTCTCCTTGTTA
TTCTTTATTGCTGACTTGGTTTAATGTAAAAATTAATTTATTACAAAGAATAAGCCCTTAGCTAAATCTAGTTAGGTAAG
ATTTTGTTTGAGATAATATTTGCATATTTTTTGGGACCAAATTTTATCTATACAATTCTAGAGTAGTACCATTAAATAGT
GTCGGTACTCGGTAGAGAATCGTATCGGCTCTAAACAAGTTTCTTGGTATCATTATTCATTCATTTGTCTCCTTTCCTAG
TCTTTTTCGGGGACCAATACAAATAAATACAAATTATTCTCATTCTTTCTTTTTTTTGTTTAGTAAATATTTCAATTTGG
GTTTAAGTAGAAAAATCAACATCAGACAGCTATTCCACACTTTGGCTCAAAAACTTAATTTCTTTCAAACAAAATTATAG
ATTATGAAGTTGAGTATTAAGATTAAACTTAGAGAAGTAATTAACTCACCAAGTAGCCACGAAAAGCGGATTGAATCTTC
ATAGCTGCTTTATACTCTTGAGACCACCGACGATTACTCCGACTGATTTGTTTTACCGACGAGTTTCTACCACCATTGGT
GAGTCTCACGACTTCCGCCGCCGCACGAGCAGCAGCGAGTGCGGCTTCAGCCACTGCAGCTGTAGCAGCCGCGACGGCTA
TCGCATGCTTGTCGCCGTTTAAGACATCTTCATCCCCACGTCTCTTGCTTGAATGAGAAGACGAATCATTCTCGGGATGT
GAGGATCTAGTAGCGAAGCTCCATCTTCGTCTGTTCGGTGTTGCCTTTTCTTGCTTCTTACTTCCGAACAGTCTTCCAAA
GAAACCCATACTTAGTTCATTGTATGAACTGAACTCTTGTCGGAATTTTCTACGGTTGAGATTTTTTTTGTTGTTCTTTT
TGTTTTTGACAAGTACAAAAAGAAAAGAAGAGACAATTGGGAATGGAGAAGCTAAAGTGTGATACATATAGAGTAACCTT
TTTAATACGGACCATAGGTCATGCGCGTTGATTACACGCGTCACAAGATTGCATCCTTTGACTCTTTTAGTCAATAGGTC
AGTGGTTCCGGTCTACTCCAAACCAAATCTCTGGTTTGGTTCAAACTTCAAACCAACGATTCCTTTTTACATCATTTGAT
TTTGTCAATGTGAATCTCTCTGGTAGTTTTTACTTTTGAAACCTGGTTTAAAATTTGAATTGAGTTTTGCCTGAAGTTGC
ATATGTTAACCTAACACGCCTATTGTAAAAGCAAGACTACAATGATGCCAATTATAGAAAATATTCCGTAATAATGGTGA
AAACGATATTCAATAGATCTGTCATAAGTATTGAACAAACCAAATTCAAAACAAAACACTAAATAGTGTATTTCTCATTA
TTTTATTTTATTCGTCTTGTCGTTTGCAGACCAAACTCCC
>AT5G07250.1 | chr5:2271437-2274436 REVERSE LENGTH=3000
TAAGTAAAGCAACAAGTTTTACTTTGTAAATCCATCTATAGGTTATATTTATCGTGTTATTTTTTAGTGTTTCAGTGTAA
TTGTGTGATTGCTTATGTGTGTGACTCTTATTGGGCTTTTATACCGGAAAGAAAAAGAAGAAGATATTAGTTTAATATGA
AAGGTTATATCAATCAATTTTCATTGCTTTAAGTGGTGATTCCCACGTCTTGACTTGACATCACTTCAAATTATTGAAGT
TTTTTTATCAGACAAGAATGGACCCTTGTTGGATACAGTCAATTAGAAAATAGTACAAAACACAGATTGATCACTGGCTG
TCTCTGTACTCGTGTGTCGAAATCTAATTTTACACATTCCACTCACTTTTTTCATCCTTTCTCGACTATTGAAAGAAAAG
AGGATTAGAACTGAAAAACGAAGTGTACATCTTCGATTTGTCACTTTGGTTTCGATCTAACCCATCAGAAACTCCTCTGT
AACCCGCGATCCCGTTATCCGAACGCTGATCAAACGATCGCTCTGCAGCAGGCGTGTAGTAGTAATACTGTCCCTGTATA
GACCTCTTGTAACCACTCTCTGAAGGTAAATCTTGTAGTCTCTGTCTTGGTGCGCTTTGTGATCGGACTTTTGCTTTGTA
AGACTCAGTGTTAGCCATGTAGTTAGGGTGATACCCAGAGTAGTACTCGTACTCGCTTCTCGCAGGCGTGAAGGGAGTTT
TTCTCCTTGAACCACCACTGCTGCTTCCTGTTCTAGACCTTAATTGTGGACTGTTCTCCACACTTGTAGGAACCACTAGA
GATCCTCTTTTCCTTGGTGACTCTCTGAAGTGAGGCTTCCAAGTGTCGACTTCTAGGATTTTGTCATCATCTTCATTGTA
CTTTGGTGCGCTCCATAGACTTTCCTCTGTCCTCCATTGGTCTAATAACCGGCTTGAACCCATCGGTGAACGGTGGTTGT
TGTGGTGGTGATCCATGGCAATGACTTTACTGTACTCAGCCTCTGAAACGCATCGTGCATGGAAAGATTGTGGGGAAGAT
GGAATCATTAGTGTTGGCGGATGGGAAGAGTCAGAAACGTGAGAAGAACGCGAAGCTCTAGCTCGTGCTTGGAGCCGAAC
CAGCGTTTGCATTCGACGCAGCATATCAGCCGTTTGTTTCCTTACTATGTGTCCCTTCACCAACGCTTGAAGCTTCACTA
ATGCCTTCAGTGCTCTCAACGCCCTCCTCGCCTGAATTAAAGAAAACTTGGTTACACACTTAATTCAAACCACAAAGTAA
TACACTAATACTCCTTATTAAATTACTCATAGTTTCCCAACCACTATCATTTTCTTCTAAATGATACACACCTTATTTGT
TATATACGAAGCAATAAGATTAGAGAATCTCTAAATTATGTGTCTAAACTACATAACCTATCTGTCAAATTATGAAAAAG
GTAGGTTGCAACTTTGATAGTAACAGTGGTGATGCAACTTTAAAGCTCAAAAAGCTTAAAAACCAATCTGTAGTTTCACC
TTTATAGTAAAATACACTTTGGAACTTTGGAAACTAAAAAGAAAGTAGATAAAATAAAGAACTTGGCCCTCTCCTTGTTA
TTCTTTATTGCTGACTTGGTTTAATGTAAAAATTAATTTATTACAAAGAATAAGCCCTTAGCTAAATCTAGTTAGGTAAG
ATTTTGTTTGAGATAATATTTGCATATTTTTTGGGACCAAATTTTATCTATACAATTCTAGAGTAGTACCATTAAATAGT
GTCGGTACTCGGTAGAGAATCGTATCGGCTCTAAACAAGTTTCTTGGTATCATTATTCATTCATTTGTCTCCTTTCCTAG
TCTTTTTCGGGGACCAATACAAATAAATACAAATTATTCTCATTCTTTCTTTTTTTTGTTTAGTAAATATTTCAATTTGG
GTTTAAGTAGAAAAATCAACATCAGACAGCTATTCCACACTTTGGCTCAAAAACTTAATTTCTTTCAAACAAAATTATAG
ATTATGAAGTTGAGTATTAAGATTAAACTTAGAGAAGTAATTAACTCACCAAGTAGCCACGAAAAGCGGATTGAATCTTC
ATAGCTGCTTTATACTCTTGAGACCACCGACGATTACTCCGACTGATTTGTTTTACCGACGAGTTTCTACCACCATTGGT
GAGTCTCACGACTTCCGCCGCCGCACGAGCAGCAGCGAGTGCGGCTTCAGCCACTGCAGCTGTAGCAGCCGCGACGGCTA
TCGCATGCTTGTCGCCGTTTAAGACATCTTCATCCCCACGTCTCTTGCTTGAATGAGAAGACGAATCATTCTCGGGATGT
GAGGATCTAGTAGCGAAGCTCCATCTTCGTCTGTTCGGTGTTGCCTTTTCTTGCTTCTTACTTCCGAACAGTCTTCCAAA
GAAACCCATACTTAGTTCATTGTATGAACTGAACTCTTGTCGGAATTTTCTACGGTTGAGATTTTTTTTGTTGTTCTTTT
TGTTTTTGACAAGTACAAAAAGAAAAGAAGAGACAATTGGGAATGGAGAAGCTAAAGTGTGATACATATAGAGTAACCTT
TTTAATACGGACCATAGGTCATGCGCGTTGATTACACGCGTCACAAGATTGCATCCTTTGACTCTTTTAGTCAATAGGTC
AGTGGTTCCGGTCTACTCCAAACCAAATCTCTGGTTTGGTTCAAACTTCAAACCAACGATTCCTTTTTACATCATTTGAT
TTTGTCAATGTGAATCTCTCTGGTAGTTTTTACTTTTGAAACCTGGTTTAAAATTTGAATTGAGTTTTGCCTGAAGTTGC
ATATGTTAACCTAACACGCCTATTGTAAAAGCAAGACTACAATGATGCCAATTATAGAAAATATTCCGTAATAATGGTGA
AAACGATATTCAATAGATCTGTCATAAGTATTGAACAAACCAAATTCAAAACAAAACACTAAATAGTGTATTTCTCATTA
TTTTATTTTATTCGTCTTGTCGTTTGCAGACCAAACTCCC
>AT5G07260.1 | chr5:2280092-2283091 FORWARD LENGTH=3000
AGTTTTATGGCTTATGAAGTTTTTACCGTTCTTGTTGTCGTCGTCGTCGTTATTGCTATTGCTGCATGTTGTTGTTGTTG
TTGTTGTTGTCGTTGTCGTTGTATGAGAGTTTGAATTTGGAACTTTATTTCTATGAACTTTATTATACACCTATCATTAA
GAAATAACAAATAAATGGTGATTATGGTTTTATCTAAGTTTTTGAAATATTTCATATGTTGGTAATGGATTTGGGATAGT
AAACCAACTAACCATAATAAATTAGATCATATAACAGTTTTTTATATGGTGATTAAGAAGAACAAGCAACCTTATGTTTT
AATCAAAAATAAAAATATGAATCAAGCAAGCAAACTCGAAGATGAACTACAAAGACGCCACGTGGACGAGTGGGGCAAGT
GAAAGTGGAAGCCGACGAATCAAAATGGCAAAGACGAATTAGATGTAGGGGCAAAATAGGAAAATCAGGTTTATGTTTCG
CCTGCATCTTCCTCTGGTCTTTCTTTTTGTCTCAGACGGACAAAACCAGAGAGAGAGAGAGAGAAAGAGAAAAGAGAGTT
CGCGTGCTGTTTGAGTATCATATCTAATCCCAGATTCTTTCTTCCTTCTCTGTATATTTCCACGACGGTTGACCTAATTT
TCGTCACCATCCAATTGGATTTGAGAAGAGAGAAAAGTATTCTCATCATCTGAAGAAGAAGAAAGATAGATTGATAGATA
GAGAGAGAAATGGGTAATTCATTTGGGTGTTCTGCCTCCGGCGAGAGATTAGTGTCGGCGGCGAGAGATGGGGATTTCGT
GGAAGCCAAGATGCTTCTCGATTGCAATCCATGTCTCGCCAAGTATTCAACTTTCGGTGGTCTTAATTCTCCTTTGCATT
TCGCTGCAGCTAAAGGCCATAACGAGGTTTCTTTTTCACTCTTCATTGCTCATAATTTTACTGTTCTCGAATTTTTAATA
TAAAGTTTTCTCTTTTACCGATATGTGATGTTAGATCGTCGGATTGTTGCTCGAGAACGGAGCTGATGTGAATTCCAGAA
ATTATTGCGGCCAGGTAATAAATCTAGTTTCAGTTTTTTTTCTCAATTGGATTTGAAATTGTTGAGCGGATTCTGAGCTG
ATTCATTGATTCAAGTTCGATTCTTTTGATTCGACGAATCTTAATTTGATTTAGGGATTTGTATCATTAGTGAAATGTGA
AATCTTTGGCTAAGTTTGAGCTCATTAGGCTAATAGATCGATTTTGTTTGAAATCTGACTTAGATTACTAATGGTTACAA
ATTCGATTCCTACACTGAATCTATTAAAATCCAGGAATATGCTAAGTTTGCAATTAATCATGTTTCAGACAGCATTGATG
CAAGCTTGTAGATACGGACATTGGGAAGTTGTGCAAACTCTTCTGCTTTTCCGATGCAATGTGAGTTCTTTTCATCACTA
GTTGAAAGAAAATTATAACATTTGGTTTTGATTTTGATTCTTAGTATCGTCTTTCTTTGTCAAAGGTTACAAGAGCTGAT
TATTTAGCTGGAAGAACAGCGCTTCATTTCGCTGCTGTGAATGGTCACGCCAGGTGTATTAGACTTGTCTTGGCTGATTT
TTTACCTAGTGATAAACTTAACTCTCTTCCTGAAACTGGTGTTGTCACTGCAAAGAACAAATCTGAGCAAAGGTTTTTTT
TTTTTTGGAAACCATCTTCATGTTTGTAAGGTTTTGATTGACTATGTAGTTCCAACAAAAAAAGAAATTGTCTTTTGGTG
CAGCGCATTGTCTAAATTTGTGAATAAGGCGGCTGATGGTGGAATAACAGCTCTTCACATGGCTGCCTTGAATGGATTAT
TTGATTGTGTGCAGCTTTTGCTTGATCTTGAGGCCAATGTTTCCGCTGTGACATTTCATTATGGAACATCAATGGATATG
ATTGGTCTCAGCTTTCTATCCGCCTTCTTTTTTATTGACTAAAGGATTCTTTCTATACTGCTCCCAAGATGACAATCTTG
TTCTTCGTTAACGTTGCAGGAGCTGGAAGCACGCCTTTACACTATGCTGCTTGTGGTGGGAATCTGAAATGTTGTCAGGT
AAGAACAATACTATTAAGTTTATTCTTTTTGCTTTGGTATTTTGGAGACAAAGACTTGAGAGAATCTGCATTTTATGTAT
TTCTCCATAGATTCTTCTTGCAAGAGGTGCAAGAAAGATGACATTGAACTGCAACGGGTAAGTTATTCCATCACAATCTT
CTAATGTTTTACTTCATGTTCAAAATCAGTTTCAGGGAAGTATTTGACGTCGTTAGAATGGAAACTTTCCTTTTCCAAAA
TATGTTTGTAGGTGGCTACCTATTGACATAGCACGGATGTGGAGTCGTCATTGGTTAGAACCGTTGCTTTCACCAAATTC
TGATGTTGTCATTCCAGCCTTTCCTCATTCCAACTACTTATCATTGCCCCTTTTGAGTATCCTCAACATTGCAAGGTAAT
GAAGAAATCTCCATCTGAGTTTATAGGGCCAAACTCTGGCCTCAATATGATTTCTCTTCTTGTTGACTATTTGCTTGCAG
AGAGTTCGGGTTGCAGTCTGCAACCATTGGAGATGAAGTCGATATCTGTGCCGTTTGCCTGGAAAGAACATGCACAGTTG
CTGCTGAAGGTTCGGTCTAAATTGTTGTCATATCCTTTGAGAGATGTTTATTAGTGTCCTTTGAAAAAACCGGGTTTTGT
GTTTCAGGTTGTGAGCATCAGCTATGTGTGAGATGTGCGTTATACCTTTGCTCTTCAAGCAATGTTCCCTCGGTGACAGT
TGGCCCGCCCGGATCAATTCCTTGCCCTCTTTGTCGACATGGAATTACAGCGTTTAAACGACTCCCAAGCTCCCTGACAA
GAGAAATGAAGTTACCCATGTCACTCGGGTTCTGTGCACCATGTATGCTTCACACGGGAGACACAACAGATCAATCATCA
CCGACATGCCCACCAACAGAACAACGCAGCAGCAAGACCC
>AT5G07260.2 | chr5:2280092-2283091 FORWARD LENGTH=3000
AGTTTTATGGCTTATGAAGTTTTTACCGTTCTTGTTGTCGTCGTCGTCGTTATTGCTATTGCTGCATGTTGTTGTTGTTG
TTGTTGTTGTCGTTGTCGTTGTATGAGAGTTTGAATTTGGAACTTTATTTCTATGAACTTTATTATACACCTATCATTAA
GAAATAACAAATAAATGGTGATTATGGTTTTATCTAAGTTTTTGAAATATTTCATATGTTGGTAATGGATTTGGGATAGT
AAACCAACTAACCATAATAAATTAGATCATATAACAGTTTTTTATATGGTGATTAAGAAGAACAAGCAACCTTATGTTTT
AATCAAAAATAAAAATATGAATCAAGCAAGCAAACTCGAAGATGAACTACAAAGACGCCACGTGGACGAGTGGGGCAAGT
GAAAGTGGAAGCCGACGAATCAAAATGGCAAAGACGAATTAGATGTAGGGGCAAAATAGGAAAATCAGGTTTATGTTTCG
CCTGCATCTTCCTCTGGTCTTTCTTTTTGTCTCAGACGGACAAAACCAGAGAGAGAGAGAGAGAAAGAGAAAAGAGAGTT
CGCGTGCTGTTTGAGTATCATATCTAATCCCAGATTCTTTCTTCCTTCTCTGTATATTTCCACGACGGTTGACCTAATTT
TCGTCACCATCCAATTGGATTTGAGAAGAGAGAAAAGTATTCTCATCATCTGAAGAAGAAGAAAGATAGATTGATAGATA
GAGAGAGAAATGGGTAATTCATTTGGGTGTTCTGCCTCCGGCGAGAGATTAGTGTCGGCGGCGAGAGATGGGGATTTCGT
GGAAGCCAAGATGCTTCTCGATTGCAATCCATGTCTCGCCAAGTATTCAACTTTCGGTGGTCTTAATTCTCCTTTGCATT
TCGCTGCAGCTAAAGGCCATAACGAGGTTTCTTTTTCACTCTTCATTGCTCATAATTTTACTGTTCTCGAATTTTTAATA
TAAAGTTTTCTCTTTTACCGATATGTGATGTTAGATCGTCGGATTGTTGCTCGAGAACGGAGCTGATGTGAATTCCAGAA
ATTATTGCGGCCAGGTAATAAATCTAGTTTCAGTTTTTTTTCTCAATTGGATTTGAAATTGTTGAGCGGATTCTGAGCTG
ATTCATTGATTCAAGTTCGATTCTTTTGATTCGACGAATCTTAATTTGATTTAGGGATTTGTATCATTAGTGAAATGTGA
AATCTTTGGCTAAGTTTGAGCTCATTAGGCTAATAGATCGATTTTGTTTGAAATCTGACTTAGATTACTAATGGTTACAA
ATTCGATTCCTACACTGAATCTATTAAAATCCAGGAATATGCTAAGTTTGCAATTAATCATGTTTCAGACAGCATTGATG
CAAGCTTGTAGATACGGACATTGGGAAGTTGTGCAAACTCTTCTGCTTTTCCGATGCAATGTGAGTTCTTTTCATCACTA
GTTGAAAGAAAATTATAACATTTGGTTTTGATTTTGATTCTTAGTATCGTCTTTCTTTGTCAAAGGTTACAAGAGCTGAT
TATTTAGCTGGAAGAACAGCGCTTCATTTCGCTGCTGTGAATGGTCACGCCAGGTGTATTAGACTTGTCTTGGCTGATTT
TTTACCTAGTGATAAACTTAACTCTCTTCCTGAAACTGGTGTTGTCACTGCAAAGAACAAATCTGAGCAAAGGTTTTTTT
TTTTTTGGAAACCATCTTCATGTTTGTAAGGTTTTGATTGACTATGTAGTTCCAACAAAAAAAGAAATTGTCTTTTGGTG
CAGCGCATTGTCTAAATTTGTGAATAAGGCGGCTGATGGTGGAATAACAGCTCTTCACATGGCTGCCTTGAATGGATTAT
TTGATTGTGTGCAGCTTTTGCTTGATCTTGAGGCCAATGTTTCCGCTGTGACATTTCATTATGGAACATCAATGGATATG
ATTGGTCTCAGCTTTCTATCCGCCTTCTTTTTTATTGACTAAAGGATTCTTTCTATACTGCTCCCAAGATGACAATCTTG
TTCTTCGTTAACGTTGCAGGAGCTGGAAGCACGCCTTTACACTATGCTGCTTGTGGTGGGAATCTGAAATGTTGTCAGGT
AAGAACAATACTATTAAGTTTATTCTTTTTGCTTTGGTATTTTGGAGACAAAGACTTGAGAGAATCTGCATTTTATGTAT
TTCTCCATAGATTCTTCTTGCAAGAGGTGCAAGAAAGATGACATTGAACTGCAACGGGTAAGTTATTCCATCACAATCTT
CTAATGTTTTACTTCATGTTCAAAATCAGTTTCAGGGAAGTATTTGACGTCGTTAGAATGGAAACTTTCCTTTTCCAAAA
TATGTTTGTAGGTGGCTACCTATTGACATAGCACGGATGTGGAGTCGTCATTGGTTAGAACCGTTGCTTTCACCAAATTC
TGATGTTGTCATTCCAGCCTTTCCTCATTCCAACTACTTATCATTGCCCCTTTTGAGTATCCTCAACATTGCAAGGTAAT
GAAGAAATCTCCATCTGAGTTTATAGGGCCAAACTCTGGCCTCAATATGATTTCTCTTCTTGTTGACTATTTGCTTGCAG
AGAGTTCGGGTTGCAGTCTGCAACCATTGGAGATGAAGTCGATATCTGTGCCGTTTGCCTGGAAAGAACATGCACAGTTG
CTGCTGAAGGTTCGGTCTAAATTGTTGTCATATCCTTTGAGAGATGTTTATTAGTGTCCTTTGAAAAAACCGGGTTTTGT
GTTTCAGGTTGTGAGCATCAGCTATGTGTGAGATGTGCGTTATACCTTTGCTCTTCAAGCAATGTTCCCTCGGTGACAGT
TGGCCCGCCCGGATCAATTCCTTGCCCTCTTTGTCGACATGGAATTACAGCGTTTAAACGACTCCCAAGCTCCCTGACAA
GAGAAATGAAGTTACCCATGTCACTCGGGTTCTGTGCACCATGTATGCTTCACACGGGAGACACAACAGATCAATCATCA
CCGACATGCCCACCAACAGAACAACGCAGCAGCAAGACCC
>AT5G07270.1 | chr5:2283385-2286384 FORWARD LENGTH=3000
TCATAAACATATTATTTGTATGTACAGAGAAAGAAAGAGGAGAATCTATATGTCTCCCATCATTTCTTACTTTTAAAATG
GGGATGAGCCACAACACAGAGAGTCTTCTTGTTAGGTTTGTAACGTTTGTTTTTGACTTTGGAGAGGCTCAAGTTATTAA
TTATGGATGATGATTTGTAATTGTCAACATAATGATGGGGTCATTTTGCAAAATCTTTCTATTTTTATTAGTTGGACCCA
TTTGTTATAGTACATAGATGAAAATATTGAGACTTTCTTATAATTTTCAACCCAAGAACTAGAAGAAGTCAAACAAAACT
AAAGGTAATAATGAATGATTCTCTATAGCTCTTGATGAGAAAAATCTGACCACACAAAGTCCAAGTCATTTTCTTCCTCT
GCAAATAACTTAATACTACTTTTACTCTTATTAGTTCTTGGATCCAAAAGAAAGAAAAAACGAAAAACAAACAAACAAAT
GAAGCTATCACTCAATTAGTTGGACTCGAACTGGTTTGGTTTCAGTGATGCGCCAATTTCAAAAAGCATTCCCATTTTTG
GCTTTGCTACTTCGAAATCTTCATTTGCAGAGCTAGTCTATATGACTTTAAATTTCAATTACATTACCATTTTTTTTATT
AACTTATTATTATGTCATGGATCAATAATTCTATATAGTTCAACCTATAATGAATTTATGAGAAAGAGTGGTCCACTAAC
CTTATAATCAACTATATTCACTTAATTAGGTTTAATAATCTAATGGGGGTAAAGTCTTTATGTGATTAGAAAAATGGAAA
CAGATCCCAAAGGGAAAAAGCTTAAACATTCCCAAAGGGGAAAGAAGACATGTGGGGGAACTCTGCTCTTTTTTCTCCTC
ATTTTTTTAATTTACAATGGACCACCACATTCTCTGTTTTCTTAATTTTAACCCCCTTTCTTAATTATCTTCGAAACAAG
AAAGCAAAATTAACTTGTATACTATAAAAATTAAGAATAATGACTATACAATTTTGTTCTGTTTTTGTTCGCAATGAAAA
AAGCCTGAACATATGTAGTTAGATTAGATAAATCAAAATCTACTGCTATAAAGTAAATGCAAGAATTCCCAAACATAAAA
CCACCCCCTAAAATGATTAGCTGTAATCTATCTATAATTGGTTTTGATTGAAGCATCTTCGGATATCACATTAAATGAAT
GAAAATACACAATTAATTTGACCAGCTTTTTAATAAAGAAGCCAAAACAAAAACTCAAAATTACAATTTGACCATACAAC
TTTCGAATATTTAGAAAACAAACCCCGTCAGCTTTAATCTGGTACACAGTGGTTGGGATTCCTGCAGATTCGAGCCGTAC
TCTCTCAAGACTCTGACCCATGCCTTCATCCATATATAACTATTCATCATCACAAATGTATATTTAAAAATTCACGCAAA
CAAAACAAAGCTTGAAAATAAGAAATATTAAATTGCCGTTACGAAGTCTTATTACGTCACGTGAGTTTCGTGCTTCTCTT
TCTCTCTCTCTTCTTCTTCTTCTTCATCTTCATCTTCATCTTTATCGCGCCTAAAAAAAAAACCCTTCCTTTTTCTCTTT
AATGGCGTGATTTCTCTTCTCTGCTCTTGTAAAAATTGAAACTTTCTCTGTAAAATCGTCTCTTTTAAATCTCCGAGTTT
TCTTCCTCCTTCTCTAAAAGAACATGGCGTTTCTTACCGCATTGTTCCTGTTTCTCTTCTTCTCTTTTTCGAGTTCCGCC
ATTGTTGATCTTAGCTCGGAAACAACTTCTCTCATCTCCTTCAAGCGCTCACTAGAAAACCCATCTCTCCTTTCTTCATG
GAACGTTTCGTCTTCCGCGTCTCACTGCGATTGGGTTGGCGTTACGTGTCTGCTTGGACGAGTCAACTCGCTCTCCTTAC
CGTCTTTGTCTCTGAGAGGCCAGATTCCGAAGGAAATTTCGAGTTTGAAGAACCTTAGAGAGCTTTGTCTTGCCGGAAAT
CAATTCTCCGGGAAGATTCCGCCTGAGATTTGGAATCTAAAACATCTCCAAACCCTTGACCTCTCAGGAAATTCTCTCAC
CGGACTTCTCCCGAGGCTACTCAGTGAGTTACCTCAGCTTCTCTACCTCGACCTTAGTGACAACCACTTCTCCGGTTCAC
TTCCTCCATCGTTCTTCATCAGCTTACCTGCACTGTCTTCTCTTGACGTCTCCAACAACTCTCTCTCCGGCGAAATCCCT
CCTGAAATCGGGAAACTGAGTAACCTCTCCAATCTTTACATGGGACTCAACTCATTTTCCGGTCAAATTCCGTCGGAGAT
TGGTAACATCTCGTTGCTGAAGAACTTTGCTGCACCTTCTTGCTTCTTCAATGGACCGTTACCAAAGGAGATTTCGAAAC
TGAAACACTTAGCAAAGCTCGACCTTTCTTATAATCCACTCAAGTGTTCCATTCCCAAATCGTTTGGAGAGTTGCATAAT
CTGAGTATACTAAATCTTGTCTCCGCAGAGCTTATTGGATTGATCCCACCAGAGCTTGGTAATTGTAAAAGCCTCAAGTC
ACTGATGCTGTCTTTCAATTCTCTCTCTGGACCTTTGCCATTGGAGCTTTCAGAGATTCCTCTGTTGACGTTTTCTGCTG
AAAGGAATCAGCTTTCGGGTTCATTGCCTTCATGGATGGGGAAATGGAAGGTACTGGACTCACTTCTGTTAGCTAACAAT
CGGTTTTCAGGTGAAATCCCTCATGAGATTGAGGATTGTCCAATGTTGAAACATCTCAGTCTAGCTAGCAACTTGTTAAG
TGGTTCGATTCCTAGGGAGCTCTGTGGTTCAGGTTCGTTGGAGGCGATTGATCTCTCTGGGAATTTGCTTTCTGGAACAA
TTGAGGAGGTCTTTGATGGATGTTCCTCTCTTGGAGAGTTGTTACTTACTAATAATCAGATCAATGGCTCTATTCCTGAG
GATCTTTGGAAGCTTCCATTGATGGCACTTGACTTGGATT
>AT5G07280.1 | chr5:2288667-2291666 FORWARD LENGTH=3000
GCCATATAACCTTAAATGTTGTAGTTGTTTCTTGTTGTTTAAGTAAACTGCTAGTACTAACCAAACAAGGGAGTGGTAGG
GTTTGTATTTGTAATGTTAATGTAAGTGTTCTTCAGTTTCTTCTAAATGTCGAACAAAGAAAAATAGGTATTCCAATTTC
CAATTAATTGCACTTAATTTATGATCAGGTGTGAAATAAACTGATGTTATACCAAACCAAAGAAAAAAGTTTATAACCCA
AAGATAAAACTTTAAAACCAAATATGCAATGTTTTCATCGGTACTGCTAAATAAATTTGGTTTCAATTTTTTTTCATTTT
TTCTGAGTTCAATTCGAGAAAATCATAAAAATAATATATGGATACCTAAGAAAACCAAACATTTTTTATATGGACCTAGC
TCGGGAAGTTATTAAAGCACATGCGGTGGTAGGAGTGTCTCGGAGATTAGTGGGCAGAGAAGATAGACTAATCTCATGGA
GTAGACCAAGTGAAGGTTGGTGCACGCTGAATACAGACGGAGCGTCAAGAGGCAATCCCGGATTAGCGGCGGCAGGAGGG
GTCTTACAGGAGAGCAATGGGGAATGGCGCAGAGGGTTTGCAATTAATATCGGGATATGCTCAACACCTCTTGCTGAGTT
ATGGGGTGTATACTACGGGTTATTCATGGCCTGGGAGTGTAAAGTATCCCGATTAGAGTTAGAGGTGGACTCGGAGGTTG
TTGTTGGGTTTCTTCGGACAGGGATAAGTGAATCTCACCCGCTGTCCTTCCTAATACGCATGTGCTATGGCTTTATATCA
AAGGACTAGATAGTCCGGATTTCTCACAAGTATAGGGAAACTAATAGTCTAGCGGATGAGTTAGCGAACTATGCATTTTC
TTTACCTCTTGGTTTTCAGTTTTTTTATGTTTGTCCGGATGCTGTTTATTCGGTTATGTTGGAAGACCGGAACGGAATGT
CGTTTCCGCGTCATGTTCGTTTGTAATTTCTTTTAGTTTGAATAAAAAATAGGGGACATTGTTCCCTATCACTCACCAAA
AAAAATGAAATTTATTAAATTAACAAATTTTATCGTTACAGTTTTCAAATACCAAACTAGGTCTTGGCTTTCGTGTATTC
GGATCGAGCTATTCATATTCAGGTTTTTCGGCTTAATTTGGATATTTTAAGATTTTGATATCGAGTTCGATTTGGTTCGG
GTTTACCTAAATATTTAGAAAACAAAAATTTTATACGCAAATCTATCAAATTACTTGAAAAGTTTCCAAAAAAAATATTT
TTACTTAAATATATGCAAAAATATATAAAATAACTAAATATCCGAAAAATAACTTATATATTAAGTATTATCAGATATCT
TTTTAAGTTTAAGTTTGAATTTTTGGATCTCGAAGTTTAAGATCATTGAGTATTTGACTTCAGATCGAGTTTTTCTGGGT
AGACTTTGTTTCGGTTTTTCGGATTCGGATATTATGGCAATATCTATACTAAATTATTTGATTTTAATATGATTAAAAAA
AAAATCAAACTTTTTTTGTAATCCTAAACCAATGTACATTCCTTAATAACAAACAAAAATTAAAAATAAACATTAAATTG
ACAGAAATGCCCTTTCTCGTTCAAAACCACATTTATGAGATAAAGAAAATAAAATTGCAAAAAAAAAAGGTTGGAATGTA
GCTGTTTGATGTCAAGTCAAAATCAAGAAATACAGTATGGTGGTCAGTAAATAATTATTGTAAATAGAGGGAAAAATCTT
TAGTCCAAACTTCTGGCTTTATATTTTACAGTCACTCCCACTTCTTTTTATTCTTTAGTTATTGACTACATACAAAATTT
CTGCAACTTGCTCTTTTATTCTGTCGCCAAACGTGTTCATATAATTTACACTACGAAATGATAACCACATTATTTATATA
TATATAGTATATAACCTTTTCTTTTTAAAATTTGTAAAAAGGTTTGTTTTCTCTAATTAACTACGAAAACAATAGAAAAA
AACGCTAACTAAAAACCTACAAACATGAAGTCTCGTGAAATATATAGGAGTCGTAGACTTTGTCCAAACAATTCACGGAT
TAAGCATTTATTGCACAAACCTAAATATCTCAATTTATGCCTCATCAGTAATATAATATCAATCAAATAACTAGTGGGTT
ATGTATTATACGTACGGGCCAGGCCTATTTAATGTGGATATCACGGGTCTATGGATACAGCCCATGGCTAACCGTAATCA
TAATTATGTATTGCAATGTTTTGAAAAAACAATACTTACTTACAATGTTTCTTTTTGTTGAAGCTACTTCCTTGCAATGT
TGCTTATTTAGTTTTATATAATTTTAAACAAAGCATATGTTGGCTAACACAAAGTCTATTTACTGATTATATATACAGGT
GTAATGGGATTAGTGTGTCGAGTAGAGTCAGTAGACCGACGAAAATCTATAGAGACAACGACGACCTGTATAGGAGACCG
CATGGACCATGTGAATAAGTCAATAATTAATGCATTATTGTAGTAAACACTATTTAATGATTACTAAATTAATTATTCAA
TGATATCTTAATTTAGTTTTTTTTAGTTATAAATATTTTTATTGGTTGGGTTTTATTTTCAAATTAATTTTCTCTTGCTT
TGCTCTTCTATTCTCTCAAACCTTGTCCTCCCAAAGATATGTTATGTAAATTAATTAAAGGAAATCAAATTCTGTTAATG
ATTATCTGTAACTTTGTTTTTGTCAAACAATGATTATCTGTAACTAAGTTCGTCGTATTATACGCGTAATGATATATAGT
CGTGTCTAGTGTGTCATATGACTCGTGTTATACGCTTCAACTTATCCTACATGTACCTAAAGGCGTGCAAGCAAAATTTT
GTTTCTAAGCTTATTTGTGTAGAAAAATACAAAAGCAATAAATAATTTGGGTAAACTTTTGCATGTGATCAATGGATGGA
TATAGTACACATTGCTACTTATGTTTTCAAGAAACTCTAG
>AT5G07290.1 | chr5:2298492-2301491 FORWARD LENGTH=3000
CCGATAAGCCAGACAGTTTTCATGTCGTAAGCCAGACTAACCCTTTTAGGCGTCTTGTATCAGAGGTAAAAGAAAAGAGA
CCCAAAAGATTAACACAAGGTAAAATATATATATATCGTTGACAACCCCACAGCTCTGTAAATCCTTGGGGGTGTGGTAA
ATTACCTGAGAAAACTCATTTTGCAGAGGAGAAAGTTTTTGAAGTCTTGGTCCCTTTAAACTCCTTCAGGTTACTTCACA
AGTTTTGTTGTATCACTAAACCTCCCAGAGAAAACCTTGCTTGATTTTTTTTTCTTTTTGCTTTCTAAGTTTTTATTTTT
CTGTTTTACTTAAAAAATTGTTGGGTTGTGTCTACAAGGATCTTTTTCTTTGTACTTTGCATACAAATGTAACAACCTAG
TACGATGTGTTCAGTTTCTTCGCCCGTGGCTTGGGACCATATAATATCATTTATGTAAACCCTTTTGAGGGCGAAGTTTT
TGGCATTGCTTTCTTCTCTTTTGGTTTTTAGTGTTTCTTTGAATCTTTAGTCGGTCACTTTATAAGCTTCTGACACAGTC
AGTTGTTTAAGGCTTCCTCTTGGAATAAATAATACTACTAAGACACTTGGTCTCTAAATTTTCGACTATCAGAATTCTTG
GTTGGATACATTTTTGGCCCCTGAGAGTAAGTGGCCCATTTATGGCAGTGGAGGACCTCCTTGGCTCCTTCTCCAGTCCA
GCTCTTGTATCCATCCATTATAAGGCTTTGGAAAGAAAGAAGCAACTGGGTTTGGTCTGCAACACATACTTGATGATTCT
CTTGGATAAGGAACCGATCTCATGAACTATATTCTATAATACTATATAGTTATTCTTGTTATATTTATAGAAACAAAAAG
TTACTATATATGTAGTCCAGTAGTAATTATGCTTTTGAAAAAGTTTTGTTAGCCTTTCTGGTGGCGAAATCTTTTTTAAT
TGGTCATTACGTAAAATTGGTGTGTCTTATTATTCACGTCTCCCTCTAAAAGATGCGTTCTCTCTTTCTTTGTTCCTATT
TCAATTACAGTCACACCGCATTATAAAATATATTTTTTTTAAAAATACTTTTATTCCCATAGAACTATAAACAAAATTAT
CTCTTAAACGTCGGCTTAATTCAAAAATCTGATACTAAGACAATTTTCCGATGTGGACCAAAATATATACAAGTAGACCG
GTTGTAGTAAATATATTCACGTGATCTTACAGCCAATTTAATACATATGGACCATCTAGTTTTCCACTAATCAAACATAA
ACCTACACTAATTAATTTGGGGAATACTTAATTCTTTATGTTGTCAATAATTTCAAAACAACAATAAAAGGAAATTAAAT
GGAGTCAAGACAGATCGTCGACTTGGAAAAACAAAGGTGGGTCCCATCTAATTCACTGTCCTGATTTTTCCTCTTCTTTC
CTTGTTCGTCTCCCCCCAATCTCCTCCTCCTCTTTTTTTGTTCTGAAGAGACTCTCGCCGTCTAATGGGAAGCTGTTGGT
CTGATGGCTCTTACGCTGGTGGAGGAATGGTCGGTGTTGGTGGTGGGGCTAATTCCTCCGCCGCCACTCCTAACGACGCC
GTTGACTACTATCTCAAGTCTCGTGGCTACAATGGCCTCTTTTCTCAGATCGAGGTCTGTTTCTTCCCTTTTCCCTTCTT
CAAGACTTGAAATTTTTAGTTTCACTCATCTTTTTTTTCTTTGTTCGCAGTTATCTTTCTCTGCTTCCAATTTGCGAGAC
CGGGACGTGATTTCAAAGGTTCGTTTTTTTCTTCCAGAAAACTGATATTCCTGGAGCCAATTAAGTGTTATAGGTTTGAT
TCAAGGATAGTGTATATAAGCTTATATCATTACTTTGGTTGTTATATCTCAGAGTGATGCAATGGTGGTTGTTTATACAA
AAGGAAGAGATGGAACACTTGCTGAATTGTTTCGTAGTGAAGTTGTTTTGAATTCTTTGAATCCTAAATGGATTAAGAAT
TTTACTATTGGTTATCAGTTCGAGATTGTGCAAACATTGCTGTAAGTGAAGTTCCTTGAAACCTCGGTTATATGTGTGAA
AAACTTGAGGAAAAGGAATCAACTTTAACACCTTTTGCTGCACAGGTTTCGTGTCTATGATATTGACACTCAGTTTCAAA
ATTCTAAGGAGGAGGTATCTGCCAAAATTTTTCATCTTTTCGTTTGTCACTAGGTAGTCTTAATATAAGTTACACTTTTT
TTTTAATGTTTTCAGTTGCTTAAGCTCGACGAACAGCAATTTCTCGGTGAGGCAACATGTACATTGTCCGAGGTATGCCA
ACCTCTCTATTACATCATTTTTAGTGTAAGGAAGAGAAGATAAACTTGCTATAGATTAGTTTGATTTAGATGTTGTGTTG
ACTGTGCAGGTGGTTACCAAATCAAATAGGACGATTGCTTTAGAACTTATGCGTAAAGAAGGTGTTGCTGCACAGACTCA
GCCACAACATAATGGAAAGCTTATTGTTCATGCTGAGGAGTCTTTAGCTTCTAAGACCAATACAGAGATTGTATTTAGGG
GGTTGAATTTGGAATCAAAGGATACTTTCTCTAAAAGTGTAAGCTATACTCTTTGACCAGTTTATCTCAGTATACTTCAG
ACATGAATATAACACTGTTGTTGTTCATGCTCAGGACCCGTTTTTGGTGATATCTAAGATTGTAGAGCACGGGACTCCAA
TCCCGGTCTCTAAAACAGAAGTTTTAAAGAATGATCCCAATCCACTTTGGAAACCAGTCTCTCTAAGTGTTCAACAAGTG
GGGAGTAAGGTAAACCAACCAAAGGGGTTTATTATATCTGAGTTTTGTCTGACCAGGAAGATGTATTAGTTTCTCTTTTG
TAATCTTGCAGGACAGCCCACTGGTAATAGAGTGCTTAGACTTCAATGGCAATGGCAATCACGATCTGATAGGGTTAGTC
ACAAAATCTCAGTTCCTTGCATTCTTTTTTGGTTGAGATA
>AT5G07300.1 | chr5:2303041-2306040 FORWARD LENGTH=3000
TCCACACTCTCAACACTGTACATACATCAGTCAGTCACAGCTATAAACGCTGTCGTCTTATCTTGGCTTTTATTTTTGTT
TTTTTCGATTTTATATTGTCTGGAATTTTTCCGTTTTCCAGTATTCCACGTCAAATTATATCTCATCACTCTTCATTATT
ATATTTGTTGTCAAAAACATAATTTATTATATATGCCAAATTATTAGTTGGTTTGGGCGTATTCACATAGATATGTACTG
TTTCAACGGTCAACATATATAGTTGTTGACTTTCTTAATTTGGTTGGGATTTAGGTGGACTTTCTAAGTCTAACTTTTAT
TAAACGTGACCGTTGATTATTCTTTACCGTACTTGTCGCTGAAACAGATACTGTCTATTACAGCAACAAAACGAGACCTT
AAAATATAAATATTCTATTATATAGTATCTATTTTTAATCTCATAATACTAAATCTGAAATTTTGTTTATATATACGTAT
TGTGTTATAATTATCATAAAATTGAAAGTAAATTTTTTAAAAAAGTTGTCAAGCCGTTTTATGCAAAAAAGATTTTTTTT
TTAAAAAAAAAATTTACATTATGTGACGTCGTTAAACTCATTTTCCCTGCTTGGCAAATTCACAAAATGTTGTTTCTTCG
TTCTCGTCAACAAATCTGAAAATACCTACACATGCCATGTGTATATCCTGTTTTAAAGTTTAATTTTTTCATTTAAATTC
AAATTCATTGACATGTCGTTGTAAGATACTCTCAACCTTTTTTCTATCAGATTGACTTTCTTATTAAAAAAGTCACTTTC
TTTTCTCGTAATCTTAGCTATATAATGTCATTTTTGTATAATTTAGACGTAGAAAAGTTGGCTAATTTAATAGATCATAA
TAATATCAAATCATATTTATCCATAGTCAAATGAGTACGTTATACATCCTGAACAGCAATCCTGAACAGAAATTATTTTT
TCGTCGTCCCGTCAAAACGTGTTATCCTACGTTTTATCAGATGCCATGCTATATGTTATGTTTTTATTTCAATGTATTTA
TAATCAAGTTTGAATATTACATATTTTTTACTTTAATAGTTAATACATTACAAAGAAACAAAAAAAGCATGTTGCTTGTT
GTTGAGAAAGAATAACAAACAAACACATGTGTCATGTGTGCCACGTGCAAACATGACTAAAAAAAGACAACAGTTTCTCG
ATTGCAACTCTCTTGGTTTCTTTCCTACTTCCGTAATGAGAAAAAAAGCTCTGTCTATACCTAAAAAAAGTTATTTCTTA
GAATATCAAAAGCTAGATTTTAGGAAATTAAATATTTGAGATCAACAAATATCGTTAGTTGTGAATTGCGACTTGTCAAG
GGCCCATACAAAATGTTTTTTTTTTTGTGTGTGTGAGCATATCCTTATAATAATTTGTTTGTTTAATACCAAAATGGTGC
TTTAAATGTTAATATATTACTGTAAACTTTCCCTAGATCCACTAATTTTTCTTTTTATCGTTTATTAAAAAACATTAATA
GTAATCTAACCCGTTATCTATATATACATTTTAAGTGAGTATGAAAATTTACTCCAATTTTGATCTCCTGAATTGTGATA
ATCTTATCTCTTTTTTTCTTTCTAAAACTTGAATCTTGGACTTGGTGTTTGCATGTAAAAATGTTTTTTCATTACTCATT
TAACTGAACTATTTCTAGATATAGATGAAATTAGAAATCCTCTTCGAATTATCTATCAAAAGTAGAAAGAGCCTCAATAA
CAACATTTCACACGTTTTTACTTGAGTTAGTGATCAATGTGTACACATTTCTCGAATATAACTAAATTTGTCTTTCAATC
TCTATCCAAATATTTTATAGGGGAGAAAAGACCCCACTCTCGCGTAACGTAAACTCCTTTTCTATATCACAACATATATG
TAAAACAATTTGATTATTTTCTTATTCCTTAACTTTTCCAGAGAATGTCGGTTTATAGTTATACACGAAGAATATCTATG
TTTCTTTGTATTTAAATCAAACTTCCAAAAGAATATAATTATTTTTCTTTTCTCTTCTTCGATTCCATGCATGTTTTCTC
AAAAAAGCAATTAAACAGAATATGTATATATGCATGCACTCCTTCTTTATTTTTTTCTTTTTGTCATCTTGGAGCTTTAC
ATAGCGTTCATATTATTTTACATTCTTCTATTAGAGCTTTTCTACTAATCTTTATTGATATCCATTTCTTAACTTGTTCA
GATTCACACGTACACATTTTTTGCAATAATCAAATCAAAAAGCTTTTTTCACGCGTCTCTACAGTTTTAGCAGGGTACAC
TGATATAGTACATGATTTTCTATATCGAAAATTACAATAGCTAGAAAAATATATAATTTTTTTAAAAATATGCAAAACTT
CTGCTTGACGTTAAATTTTGTTTTGTCATTTGTCTTATGTTCACACAGACGAAAAAGCTTCTATAAAACCGTCAAAATAG
CTCACCCCTAAAACCCTAATTATATATTCCCTCTTTCATTCTCCTTCTTCGTCTTTTCTTTGTTTCTCATATTCAAGACA
TCCTCAATTCCAAATCTTAAACCCTAAATTTACAGACACAATCGAGATCACCTGAAAAAAGAGGTTTAAAGATTTTAGCA
AAGATGGCGAATTCAGGAAATTATGGAAAGAGGCCCTTTCGAGGCGATGAATCGGATGAAAAGAAAGAAGCCGATGATGA
TGAGAACATATTCCCTTTCTTCTCTGCCCGATCCCAATATGACATGCGTGCCATGGTCTCAGCCTTGACTCAAGTCATTG
GAAACCAAAGCAGCTCTCATGATAATAACCAACATCAACCTGTTGTGTATAATCAACAAGATCCTAACCCACCGGCTCCT
CCAACTCAAGATCAAGGTATATTTACATATATAGTTGACAAATTAGTTACCATATTTATGGGATGATATATGTGAATGAA
AAAATGAGCATAATGTTTTATAATAGCAGTTGAATTTGTG
>AT5G07310.1 | chr5:2306661-2309660 FORWARD LENGTH=3000
GATCTTCAATAAACTGATAATAAAGGATTTGGGTCACTTGTTATGAGGGGATCATATGTTTTCTAATTGAGTTTTTTTTT
GTATTTGTATTTTTCATTATGCGTGTGTTTTTGTTTGTGATCACTTTGTTTACTTCTTTCAAGAGTTTTTCATGGGTTCT
TTGTTTGTAACCCTTGCATTTGGATTTGTTTTAAGTTTTTTTTTTTTTTTTTTTTTTTTTTTGGGTGGGGTAATTCGTTT
TGTATTAAAGAAGAAATTATAAATACACAAGAGTGTTACCCTTTAAATTTATTGGAGTTCCCCCAAACAAACACACATGT
AGACACATAAAATTATAGCATTAATAACTGCTAAATTCCGAATTGCGTTGTTATGTGGCCATTATATTGCCAACGCAGAT
ATAACAAACCAAAGCTTTTTATTTATTGAATGAAAATACATTTTCTACCGTGTATCTTACAAGACATAAGGCAAAGTAGC
ATACCTACATGACAGTACTAATAACATCTGTTGAGAGTCGTTTAGTTTTAATATTTTTCGTCCCGTTTTCTTGGACTAAG
ATGACAGCCTTGATTTAAGTAATTATATATCAAGTTTATACATACACAATTTCCTTTCCAATTTTATTGGACTGTTTTGG
GGGATCTCTTCAGTCAGTTTGAATTCAAAAAATTACTACGTGCGTGTAATAGTTTATGGCCTGGTTATTCGAAAACACCG
TAGACTTTAGTTAGAATTAATGTCGTATAGTTTTACGTTTGTTGACAAAAAGAAGTGTATCTTGATATATATATTACGAA
GTCGTTATATCAGGGTTTCAAAAGTACTTTGTTTTATATTATATCTTGTATAACGAGACTTTTACTAGCAATTTTCTAAG
TTCTTGAAGATAGAGATACTGGCCTTAGAAGTAACAACTAACAAGTATGAAAACTTGACCAAAACAGATTCCCCGAGCGT
TTGTTTTCAAATCCTTGACTTTTGTCAATCCAAAGAGGTTGACTCCTTTTGACTTAATTTTTCTGTATAGTATACTTATT
GAAACAATTCCTAATATGTATACGTTATTTTCAATATATAATGATATAGGAATGTGTCACAGATTCTTAAATGTATATAT
ACATAGGATAATACTTAAATTTAGAAGACAATTAGAATTCAAGTAGTAGTTAATGTAATAATGTTGTCATTGTGTCACAA
TTCTATTTCAAACCTATAATTGTATGATGTGAAAAAATAAAATTTATAGAGCATCAACAACTAGAATTAGATTCAATGTA
CATATGGATTTAGAAATGAAAAATCATTTCGTTTTGAAACTGAAAGACTCATTTTTCTTATCATCATATCAATTGAAATG
ATGGTTACGATGATAATGAATATCGTTATTATGAAATACTTTCCGACCAACGCGTTATCTCCTCTTTGTTGTCTTAAAAG
TTTTGCTTATAGATTTTTCGTCTTTTATGCTTGTTTCTTCATTTTTTACATGCGTGTTAGATCATTAGCGTAAATGGTTA
GTGCTTAAAACTTATTGGTATGCGAATCTCGGCCGCCGACAAATATTTGTACTTCAACTTCAAGACATTCGTGGAACTTC
AAAAACAATCTTTCGTTTTTTCAAACAAACAAAATAATTTGAATTCGTTTCGCGAATGAGGCGCGTGTATGACACCTCTG
TCTCTGTGACTATAGCGAAGCTAGGTTTACTTATGATGAAAAAAGTTCAGTTCAAAACCAGTTTTTTGTTAGTCGTGAAA
GTCTATTAACCTGTTTTTCTTTATAAAATTTCCCAATATAGTATTAATATATGAAATTAACAAATCGTTGAATTGAAAAC
TTTTAACTATCAGTCAAAGATGAATATTAGCCTGAATATGTTAAGTGATCAATTAACTAATTAATTAGCTAGGCATATTA
ACTGTGGGATCTCCTCTGGGCTTTGGGCGGTTTGGATAAAGTAACATTTGTCGGGAAAACAGTGAACAAGTGCTACACAA
TTTTTCAAATGTAAAGACAAAAAGTTCCATTATGTTGCAAACACGAGACACAAATATTTATAATAGAAGAGTTGTTTGAA
CAAATTAAGACAGCCAGATTATCATATGTTTTAAAAAGAATTGTTATCGAAAAAACAAAACAAATTTTGTAGAAAGTTCA
TGTTCTTTCAACATGATACACAATTCCAAATACTCAAAAGTCTTTGATATTTCATATATAGATACGATTACGAATATGGA
CCGTAGCTAAGAAAACAGTTCAAATAACTAAACACAAATACAGCTATTATATAAAAATACATCCCGACAGAAAGAATATA
GTTAAAAGAAAATCAAGAGATTAAAACGTTGACAAAGGAAGGGAAATTGGGGATGGCCGCACGCACGCCGGCCTCACCGC
CCTGTCAACCTTTGCGGCCTTCTAAGCTATCGCAAATCTCAACCACTGCCTTTACCTTCTATTTCAAACTTATCGGCCCA
AAGACGTATGAATACGTGCATGTATACCATATATACACAATATTAAATCATTTAAAATACGTATGTATGTTCACGTTCAG
GGATGTTCAAATTGCACCGACTCACTCAGTTTGTAAATGTAACGCAGCCCAATTCTGTTTCACTAATAGTCTGGCCCATT
TCACAATCATCCAAAGCGAGTTTTTAAAGGTGATTTCATGATTTGCTAGGTAGGTCAGATTCTTTTGAGATTTCACATTC
CAGACAGTATAGAGCGAAGAGAAACTGCAAAATTGTACAAAGAATGGCAAAAAAAAAAAAAAAAGCGTTTTTGTGAAAAA
AATCCGACCTGCCGGAATCGAACCAGCGACCTAAAGATTTGCTGTCACAGACTACAGTCTTCCGCTCTACCAACTGAGCT
AAGGTCGGTTATTGATTACTAATACAAAGATTTGTTAATTAACCTAAGTAATCTTGGTAGTCATGTCCTCTAATTTCCAA
ACCGGAGACAAAACCGGTGAGAAGATCGCTACAAAAATTA
>AT5G07320.1 | chr5:2312083-2315082 FORWARD LENGTH=3000
CCAATACGGTCTTGAAATTTTCTCCGAGTTAGTTTATTCTTTTTTGTTCCCAAGGGGTCACTCTCTCTAGGTTATGTGAG
AAATTCAAAAACAAGACAGAGATTGTAACATGTCTTCGTTGATGTGTTCAAGATCAAGACTCAAGTCTGTAAACTCACAT
CTCCAAAAAAGATTTTGAATGGTTAAGTCATGAACTCACATCTCCAAAAATGATTTTGAATGGTTACATCATTAAAGATA
TCTATCAACTAATTTTTTTAAAAAGGTCTTACTGCATTTTATAAATAATAAATGAATTTTTATATAAATCGTGATCAGTT
GTAAGTCACTTTTCTAATATTTTAAAGTGTATAGCCTATTTAAGTATATGATCTGATTTAATTAAATGGAAAACAAAATA
TTAAAAGTATATTCTTGAAATTGGGACATATATTTTTATGGTGATAAAATTTAATTATAGATTTGTAATTTGATGGAAAT
TTTTTTGATAAATAGTTATCAGCAATATAATAAAGTTAACACTCTTATAACAACTTAACAAAAAAAACACTCTTATAACA
AAAAAGAAGAAGTTATCAGCAATATATTTATACTGTTTTCGTTGACTTAAAAATATAACTTATAACACACCTATGATTTA
TATATCTCAATTATTGTTTTGTTGCGATCATTGATATTCTTTTTTAGACTATGTTTCAGAATGATGACAACAATGTTATA
CCTAGACATATATAGTTTTAAATGTTGTTTTCAGCTTTAACCTATATTTATTTTAAAAATCAGCGAGCTTTTCTTTTCGT
TTTTTTAGAATATAGATTTAACTTAAAATTTAGAAATTAGAGTAAAATGAGTAATTTAAACAAAACTTGCAAATCAACAA
ATTTCTTAAATAACTGATTGTCAGACAGATCACAAGCAAAAGAAAGCAAAAACCGTGATAGTCCCCAAAACAAGAGAATT
GGTTGGAAAGGGTTGATTGTGAATAGTCATTATATCAAAGACTTCGTTCGGTCGTGGAGTCAGAGTCAGAGTCAACTATA
CTTGTAAATCGTAACTTGGATCTTAATGTATAAAAAGATAGTTTTAGAAGAAACAACAAGATCATAAAACTATTACAAAC
AATAGGGATATATATACTTCTCGTTAGAGAATCTACACATCACCGGAAAAATAAGAGAAAACAGAAAGAAAAATTAAAGA
GAAAATACGAAGAAGAAAGGCGTAGCCTTCCCTTTGCCTCTGTTGACTTGCCGTTTGTTTTCTTCCTTGATCTGTTGTTA
ACCAGAACCAGAGAAAGATAACGGAACCGAGCTAACTTCCATTAGCCGTAGCTCGACGTGCTTCTTAACGTCGTCGTCTT
CTTTCTCGGTTTCTTCCTCCTCCATATCTCTTTCCCTTCCTTAGATTAATGAAAACGAAGCTAACTGTTAGTGGTTGCTT
TAGTCTTCTACGTCTCTCTTCACCCCATTTATAATGCTTCATCTGGTCCCATATCCAAAACCTTATATATATAATGGCGT
ATATTATTATCGTATTATTGTTTAAACAATATATTTTAAACATGAATTATGTCTTGTTAAGTTTTCGACCCATGGAATCT
TTTTGAAAGTTATACCTAACGTCGGTAAAAATTTAATAAACATTTTTATAACGTGCATCTACTTTTAAAAGAAATCCATT
TGCATTATTGCATTAAAGATGTTTAAGCATTTGGCTCTCCCCAACAGTTTAGTTCAAATTGTTTGATAGAAAAAGTTGTT
TCTTTTTCTTTTCACGTACAAGTACAACGCTTGATTCTAAACATTTTAAGTTAAATTTGAACCATAGTTTAACAAAGTTG
TCGAAAAACTCAATTATACTGCAAATGAACGATTTGAACAATATAATAGTGTTGAAGCTAGTGGAATAAGATATATTCAG
ACAAAGGTATGACAAGAAGTATCGAGGTGGTTTCTGTAGAGGGATGGAATTATTCTTTAATTATTTTTTCGTCGGCATAG
TTTTTGCTATATATCTTCCACTTGCTGGAATTATATTAATGTGTTATCTAAAGTTCGCAGCATAAATTATTGTTGTTGTT
ACTGTTTATCGTTAATACTTTTTCTTGCTTTATTATTAGTAGGGCTACTTTGCTAAATAAAGAAAAAAAAATAGAAGTTT
AACTCGTAAAAATGATTAAGTGGTAGTCGTAAATAAGTGATTCATAATGTAAAATTAATATATAGTGTCAAAAAAAAAAC
ATGCTATTTATTTTTGACTTCTGCATGACTATTAGCACACACAAGAATATATATTATATAGAAATGTCGTCATTCCACTA
GCTATAATATATACATTTTTGATTTTTTTACTAAATAGATCATATATTTTCGTAAAATACTAATTTTCTAAGGAGCTGAT
CTAGTTTAGTGGTCATACGAGGACCACTTACCTCATCAGCTCAACCCACTAATATTGAGTTTGTACCAGTTTGACAAAAA
AAATACTTAACTTTTCAGAAAATAAAATGGAATTAGTTATTTTCATAATTACATTTTCAGTTAATAAAACTAGGATAACA
AAAACTTGAGTTTTCTTTTTCTTCTTCTGAAAGTTATGACCTACGTAGCTAGGTTTTAGTTTACAGTCGTGGTTAACTTA
GAGACTCTTTGATCATCAATCAGTTAAGACCAATGCTTCTTTAAGCCATTTAGTTTATTCTTGATGATAAAAGTACGTAA
CATCATTTTTAAAAAATTGTGGTGAGTGAGTAAAAGTCACGATACAAAGAAAAATATTCATAGTTTGAAAAGAACGTAAA
GTAGAGATGAAATGTGAATACGATTATATATATTGTTTACATAGTTAATGTATAGGCCTTTCTTTCTTTATATAGGATTG
TAAAGCTCTTTACACCGCTTTATTTATAACAAAAATAGAAATGAGCAAATAATTACGTCGAATAAGCACTAATTCCATTA
AAGTGGGAGCTAGTAAGCACCAAGCACACTAGTTCAACTC
>AT5G07330.1 | chr5:2316642-2319641 FORWARD LENGTH=3000
GTTTTTATGAAGGCTGGTTTATGTGTTTTGTTTTCCATGTTTCTGTCGATAAATAAAACATCTGAAGGAGATCAAAGAGT
TTTCAAATGGGTCGGTTAAGGTTTTATCCTGTTTCCTCTTGGATGTATTACAGTGATCAAGCAACTTTTGAGTGTATTTG
TGTTGTTTCAACAGCATGTAAATTATCTAATGAAATTTCGGTCGAAGTAATAATACAACTTCGTTTTGCTTCTATTTTCT
TCTGGATTAACGATTTTAGTAAAAATACTCATTTGGGAGAAACCAATTTCTTGGGTCTAGGTTTGAATGAGATAAAATGG
TTAACTTCCTAACCTTCTAAGAGTGTCCGAGGATTCATTCGCATTCTAATTGGGCCCAGGTCAAGGCCCAGGACCAGGCC
CTAGTGGGGTAAAATTTTGCACGCGTCGGTGCTTTGTTTTGGATGACTTGGCGAGAGGTGATAGGGTAGTGTCACGTTGG
CGAGCGATATTCATTGGAAGATAACAATCAAAATGACGTTCGTAGGTCTAAGAAATACGAGGACTAAAGAGTAAAGAATA
TCTCTCTCTCTGATCTACTTAGTACTTACTTAGTAGTTACTTCTCTGTCTTATTTGATTTTGAGTCTCTGTTTTGTCTCT
TCTCTTGAGATTGCGATAATGAGAGAACGGATTATTACATTCGTTTCGCTGCTTCTTGTAGCTTTGCTTTCGTTTCCCAG
TGTTAGCTACTGTGACGACCAAACGGTGATTGGTCACTTCCTTGAAAAAGTTCCTATTTTAAAGATTTGTTCATCGAATC
TCCAGTAACATGGTGTTTTTGTTGTTGTTCAGATCCTGTATGAATCGTTTGACGAGCCTTTTGATGGTCGCTGGGTCGTT
TCAGAGAAAGCTGAATACCAAGGTAAAGCCATGTCGTCGTAGTGAATTCGTGTTTTGAATTTTTTGGTTTTCTTTCGTCT
GTTGAAGTAAAAACAAGTTAGAATTAGTGTAATGGAAGTTACAATCAAAAGGGGGTCTTAAAGTTTTGGTTTTTATTGGA
ACAGATTTAGAAATGTTTACTTTTACTATAAGTGGATAAGAAACAGACTTTGTGTGAGCTCTTAAAAGGTTGCTTCTTAT
TTGAAATCTTTTAGGTGTGTGGAAGCACGAGAAGAGTGAAGGGCATGATGATTATGGACTTCTAGTGAGTGAGAAAGCTA
AGAAGTACGGAATAGTTAAAGAGCTTGATGTTGATGAGCCTCTAAACCTTAACGAAGGAACTGTTGTTCTTCAATACGAG
GCTCGTTTCCAAGAAGGGCTTGAGTGTGGTGGTGCTTACTTAAAGTATCTTCGTCCTCAAGAAGCTGGATGGGTTCCTCA
AGGGTTTGATAATGATTCTCCTTACTCTATCATGTTTGGACCTGATAAGTGTGGTGCTACCAACAAGGTTCATTTCATCT
TGAAGCATAAGAATCCCAAGAGTGGCGAGTTTGTTGAGCACCATCTCAAGTTCCCTCCTTCTGTTCCGTTTGACATGCTT
TCTCATGTCTACACTGCGGTCTTGAAATCTGATAATGAGGTGAGGATTTTGGTCGATGGTGAGGAGAAGAAGAAGGGTAA
TTTACTGTCTGCTGAAGACTTTGAGCCTCCGTTGATTCCTTCCAAGACCATCCCTGATCCAGAGGACAAGAAGCCAGAAG
ACTGGGATGAGAGAGCCAAGATTCCTGATCCTAATGCTGTGAAGCCTGATGACTGGGATGAGGATGCACCCATGGAGATT
GAAGATGAGGAAGCTGAGAAACCCGAAGGATGGTTGGATGATGAGCCTGTAGAGGTTGAAGACCCCGAGGCAAGCAAGCC
AGAAGATTGGGATGACGAGGAAGATGGTGAGTGGGAGGCTCCTAAGGTTTCCAACACCAAGTGTGAGGCAGCACCCGGAT
GTGGCGAATGGAAGAGACCGATGAAGAGGAACCCTGCTTACAAGGGCAAATGGAGCTCACCTCTCATAGATAACCCAGCT
TACAAGGGAATCTGGAAACCAAGAGACATTCCAAATCCTGATTATTTTGAGCTTGAGAGGCCGAATTTGGAGCCCATTGC
TGCCATTGGTATTGAGATATGGACAATGCAAGACGGTATCTTATTTGACAACATCTTGATATCTAAAGACGAGAAGGTTG
CTGAAACTTACAGACAAAGCACTTGGAAGCCCAAGTTTGATGTGGAGAAAGAGAAACAAAAGGCAGAGGATGAAGCTGCT
GGTGAGGCAGATGGTCTCAAGAGTTACCAGGTATATTGATTTTCGCCACAAATTTGGAATGCTTATACATATCCTTTGTA
CTTATATTATGTATGTGCATTACTGCAGAAGAAGGTGTTCGACCTCTTGTACAAGGTTGCAGACATTTCTTTCCTTAGTG
CGTACAAGTCAAAGATTATGGTAAGTTCTCATTTTCAGACTTTAGAAACATATTGTATAATGAAGAATCTTAAATGAGAA
TTTGCAATTTTCGTTTGTAGGAACTTATTGAGAAAGCTGAAACACAGCCAAACTTAACCATCGGTGTGCTCATTTCCATC
GTGATCGTCTTCCTCTCTCTCTTCTTCAAGCTCATATTTGGTGGTGCAAAGGTAAAAAAAAAACATGTCAGTGAGATGTA
ATGTTTTGGTTGGCGGGTGTTTGAGTCTTAACGAAATTCTTGGTATGTATGTAGGCTAAGGTAGAAAAGAAGAAACCGGA
AACAGCTGCAGAGACCTCGACAAGCGAGGCAAAGACAGAGGAGAAAGCAGAAGCGGTGGCTGCACCACGAAAGAGGCAGA
CGAGGCGTGAGAGTTAGATAAAAAGAGGATTAGATTTTGATTTTTGGGGCTTTTTGTTTTGATTTATCACCGTATAGACA
AACAGTAGTGGACCTGATATTAAGACGATTATTGTAACATGTTTTTTTTGTATGCTTTTAGTTTCACATGAATCTGAATG
TGGATCACAACATTTATGAGTTGAAATTTGATAAGTAATG
>AT5G07340.2 | chr5:2319459-2322458 FORWARD LENGTH=3000
ATAAAAAGAGGATTAGATTTTGATTTTTGGGGCTTTTTGTTTTGATTTATCACCGTATAGACAAACAGTAGTGGACCTGA
TATTAAGACGATTATTGTAACATGTTTTTTTTGTATGCTTTTAGTTTCACATGAATCTGAATGTGGATCACAACATTTAT
GAGTTGAAATTTGATAAGTAATGGGTTGTGTACATCACATGCATCAGCATTATCAGTTTATCGTCTTTAGCTCGAGTGTT
TACAACAAAATCTTAGCTTCGAGATTTAGACTTCTCTACCAAAGGGTCTTGATAGCCATGGCACGAGACTCGTATGATAT
ACTAACCACAGTTAGGTCTGTTTGCAGAATGGATTCTTTGACAGAGCACGAGCTTCAGCAGCCAGAAGAGCATCATAAAG
GTTTGATCGCTCTTCAAAATCTGTGTGTCTAACCACATTTCCAAAACCACGGGCAAGAACGAGCTCAGCACTATTCACCA
GCTGGCTGACTGCCAGCAGATGATGCAGTCACTTCATCAGAAAATAAGACCAAAGTTGCTCCAACGACCATATCCTTCCT
GCTTAGTCTCTGCTCTTTTTTTGTTCTTTCTAATGTCAGTGTAACATAAATAAGACGGCTTAAGGAATGGAAAGATAAGT
TGGACCAGAAAACACACAAAAACTGTAAGCATGGTTCAAACTTCCCCTTATTTCAAGTCCTACATGGAAAATTTCTTTAA
AAAGTCTAAAACGTATATAAATTAAAAGAAGAAGAGAAGAAACAAATCTAAAACCTTACAAAAAGTTCGACATGTCTTTA
AACTCTTTAGAGAAACACACCGAAGCTTCTCTCCCTACCTCATGGTCCCTTTGAACCATATCACGACTTATCGGTTTTTA
TAATTTTACCGGCGACCACCAGCAGGCTTTCTGGCCGGACCAGTGTCCTCATCATCGGACTCAATGTCACCGTACTGCCA
GATTCCAATTCTCGACTTGCGAGCTTCCTCTTGGAACTTCTCTAAAGCATCAAGAGCAGCTTGTTTGCCTTTGTGCCCCC
ATTTCTGACGTTTCTCCATTCTCGCTATTCCTTCCTGTTCATCATCATCCTCATCAATACCAATACCAATTCTTGGAAAT
GTTTTTTAGACAAGGTGAGAGAAAACCGACCTGAAGCATTGCAGCATTTACAGAGATCTCATCATCAACAGCAATGAGAG
TGACAACGAATTCAGTTCCAGTGCCTTGCCCTTTGACTTTGCCTCCAGATGTGTCTCTTTCTTCTATCACTGCTTTGAAC
TCTTTACCACTACCCAGAGTTACAGTATGCAAATACTCTCCCGCTTCAGGACCAAAGTCGTCTTCCAAGCTTGGAACCTT
TATGTAGGCAAGTCTGCAGAGCTGAGCGAGCCCTGGTGCTGCAGATACCGAAGGGTCTATTGGTCTGATTGCGCTGTATG
GAACTGTCTCTTGGTTTCCATAATCGATGTAGAACACTTCGAATTTTTCATCTGGGGATTGAACCGCTGCTCGGGGTGCT
GTCACAATCTGAACACAAGTATCGATTGTATGAATAAAGCATGAAGCAAAGAAAATCTCGAAACAAAGAAAGTGAATTAA
AATTACCATTGCACGGTTCCAGGAGTTATCAAGGCTAAACTGTGCAAGGACGATGTCACCTCTCTTTGGATTAAAGGATC
CGATAATGGGAGCGTCTTTAATACTCAATGATGCAAGCTGGTTCTGAATCGAAGCTATTTTCTGATCTCCAGCAGATTGA
ACATAGAACCGACCACCTCCAAGTACTTCTGTAACAACAACCTGTAATAGTAGGCAATGAAATGAAAATGAAGGTTTGCT
TTTTATTTATAAAAAAAAGATGTGACGTTTGTGAAGGATCATGTGGATAAGTTCACCTTTAAGGTCTCCTTTTGCCTGGT
TTCTACGGTGTTAGTATTTCCGTTTGAGACTTCTTCTCCTTCAACATAGTTTTCCCAAATCTGAAAAATATCAAAACAGT
TTAGCAAATTACGTTTTGAAAGAAAGAATTTTCTTCACTAAACATGTAATTGCCGACCACCTTCAGTTTCTGGTTTTTAG
CAGATCTCTCTGCCTGTTCAAGAAGATGTGCTTCGGCGATCCTGTCTGCACCAAAGCTAGTCTGCATTTTTGCTAAGCCA
GCTTCAAGCAGAACTGTAGCCACGTTTGTCCTCGATTCCCACATGGATCCCAAGAAAGTACCGGTTCTATCCACGGTTTC
AACTTCAATCTGTGTGATTATAATAGAGTATGAGAAACCCATTTAAAAGAATAGGAAACTGAGATTAATTCTTAGATGTG
CATTCGGTTTACCTCAACATCTCTCTGCATGATCCTACGTCTCATTACAGAGATAGCTTCTTCTGAATAAGGTTCGCCAC
GGCCAGGACATCTGACACCAGAGAATGAAAAGGCTATGCTACATGTTATCTTTGGGATATAAAGCTTAAACCGATGTCCG
CTGAGGACATATTCCACAACAGCGGGTATTCTCCTGATTCTTTGCAGGGATGGCAGGAAATCTTTAGCTTTCTTAGCTGC
CGACTGAGACAAATATATGGTTACACATTAGATTAGTCAAAAAGGTTAATGAGGAAAATGCGTTTATTATGTACATGGAG
ATATATATATATATATATATATATACTAACCACAGTTAGGTCTGTGATGTGCATGGCTGGAGATTCTTTTGCAGAATGGA
TTCCTTTCTTTCCAGCCAGAGCACGAGCTTCAGCAGCCAGAAGAGCATCATAATGGTTTGATCGCTCTTCAAAATCTCTA
TGTCTAACCACATTTCCAAAACCACGGACAAGAACGAGCTCAGCAATATTCACACCAACCGGCTGACTGCCAGCAATTGC
TGCAGCAGGTGGTGCAGTCACTTCATCAGAATCGGCTTTGGCAGCAGATGGAAGGAACACTGAGCCAAAATCCATGAACC
TATCAGCAGCTCCAGATGTGGTAGGACCATCTCCTTGGGT
>AT5G07340.1 | chr5:2319459-2322458 FORWARD LENGTH=3000
ATAAAAAGAGGATTAGATTTTGATTTTTGGGGCTTTTTGTTTTGATTTATCACCGTATAGACAAACAGTAGTGGACCTGA
TATTAAGACGATTATTGTAACATGTTTTTTTTGTATGCTTTTAGTTTCACATGAATCTGAATGTGGATCACAACATTTAT
GAGTTGAAATTTGATAAGTAATGGGTTGTGTACATCACATGCATCAGCATTATCAGTTTATCGTCTTTAGCTCGAGTGTT
TACAACAAAATCTTAGCTTCGAGATTTAGACTTCTCTACCAAAGGGTCTTGATAGCCATGGCACGAGACTCGTATGATAT
ACTAACCACAGTTAGGTCTGTTTGCAGAATGGATTCTTTGACAGAGCACGAGCTTCAGCAGCCAGAAGAGCATCATAAAG
GTTTGATCGCTCTTCAAAATCTGTGTGTCTAACCACATTTCCAAAACCACGGGCAAGAACGAGCTCAGCACTATTCACCA
GCTGGCTGACTGCCAGCAGATGATGCAGTCACTTCATCAGAAAATAAGACCAAAGTTGCTCCAACGACCATATCCTTCCT
GCTTAGTCTCTGCTCTTTTTTTGTTCTTTCTAATGTCAGTGTAACATAAATAAGACGGCTTAAGGAATGGAAAGATAAGT
TGGACCAGAAAACACACAAAAACTGTAAGCATGGTTCAAACTTCCCCTTATTTCAAGTCCTACATGGAAAATTTCTTTAA
AAAGTCTAAAACGTATATAAATTAAAAGAAGAAGAGAAGAAACAAATCTAAAACCTTACAAAAAGTTCGACATGTCTTTA
AACTCTTTAGAGAAACACACCGAAGCTTCTCTCCCTACCTCATGGTCCCTTTGAACCATATCACGACTTATCGGTTTTTA
TAATTTTACCGGCGACCACCAGCAGGCTTTCTGGCCGGACCAGTGTCCTCATCATCGGACTCAATGTCACCGTACTGCCA
GATTCCAATTCTCGACTTGCGAGCTTCCTCTTGGAACTTCTCTAAAGCATCAAGAGCAGCTTGTTTGCCTTTGTGCCCCC
ATTTCTGACGTTTCTCCATTCTCGCTATTCCTTCCTGTTCATCATCATCCTCATCAATACCAATACCAATTCTTGGAAAT
GTTTTTTAGACAAGGTGAGAGAAAACCGACCTGAAGCATTGCAGCATTTACAGAGATCTCATCATCAACAGCAATGAGAG
TGACAACGAATTCAGTTCCAGTGCCTTGCCCTTTGACTTTGCCTCCAGATGTGTCTCTTTCTTCTATCACTGCTTTGAAC
TCTTTACCACTACCCAGAGTTACAGTATGCAAATACTCTCCCGCTTCAGGACCAAAGTCGTCTTCCAAGCTTGGAACCTT
TATGTAGGCAAGTCTGCAGAGCTGAGCGAGCCCTGGTGCTGCAGATACCGAAGGGTCTATTGGTCTGATTGCGCTGTATG
GAACTGTCTCTTGGTTTCCATAATCGATGTAGAACACTTCGAATTTTTCATCTGGGGATTGAACCGCTGCTCGGGGTGCT
GTCACAATCTGAACACAAGTATCGATTGTATGAATAAAGCATGAAGCAAAGAAAATCTCGAAACAAAGAAAGTGAATTAA
AATTACCATTGCACGGTTCCAGGAGTTATCAAGGCTAAACTGTGCAAGGACGATGTCACCTCTCTTTGGATTAAAGGATC
CGATAATGGGAGCGTCTTTAATACTCAATGATGCAAGCTGGTTCTGAATCGAAGCTATTTTCTGATCTCCAGCAGATTGA
ACATAGAACCGACCACCTCCAAGTACTTCTGTAACAACAACCTGTAATAGTAGGCAATGAAATGAAAATGAAGGTTTGCT
TTTTATTTATAAAAAAAAGATGTGACGTTTGTGAAGGATCATGTGGATAAGTTCACCTTTAAGGTCTCCTTTTGCCTGGT
TTCTACGGTGTTAGTATTTCCGTTTGAGACTTCTTCTCCTTCAACATAGTTTTCCCAAATCTGAAAAATATCAAAACAGT
TTAGCAAATTACGTTTTGAAAGAAAGAATTTTCTTCACTAAACATGTAATTGCCGACCACCTTCAGTTTCTGGTTTTTAG
CAGATCTCTCTGCCTGTTCAAGAAGATGTGCTTCGGCGATCCTGTCTGCACCAAAGCTAGTCTGCATTTTTGCTAAGCCA
GCTTCAAGCAGAACTGTAGCCACGTTTGTCCTCGATTCCCACATGGATCCCAAGAAAGTACCGGTTCTATCCACGGTTTC
AACTTCAATCTGTGTGATTATAATAGAGTATGAGAAACCCATTTAAAAGAATAGGAAACTGAGATTAATTCTTAGATGTG
CATTCGGTTTACCTCAACATCTCTCTGCATGATCCTACGTCTCATTACAGAGATAGCTTCTTCTGAATAAGGTTCGCCAC
GGCCAGGACATCTGACACCAGAGAATGAAAAGGCTATGCTACATGTTATCTTTGGGATATAAAGCTTAAACCGATGTCCG
CTGAGGACATATTCCACAACAGCGGGTATTCTCCTGATTCTTTGCAGGGATGGCAGGAAATCTTTAGCTTTCTTAGCTGC
CGACTGAGACAAATATATGGTTACACATTAGATTAGTCAAAAAGGTTAATGAGGAAAATGCGTTTATTATGTACATGGAG
ATATATATATATATATATATATATACTAACCACAGTTAGGTCTGTGATGTGCATGGCTGGAGATTCTTTTGCAGAATGGA
TTCCTTTCTTTCCAGCCAGAGCACGAGCTTCAGCAGCCAGAAGAGCATCATAATGGTTTGATCGCTCTTCAAAATCTCTA
TGTCTAACCACATTTCCAAAACCACGGACAAGAACGAGCTCAGCAATATTCACACCAACCGGCTGACTGCCAGCAATTGC
TGCAGCAGGTGGTGCAGTCACTTCATCAGAATCGGCTTTGGCAGCAGATGGAAGGAACACTGAGCCAAAATCCATGAACC
TATCAGCAGCTCCAGATGTGGTAGGACCATCTCCTTGGGT
>AT5G07350.2 | chr5:2317021-2320020 REVERSE LENGTH=3000
GCAGGAAGGATATGGTCGTTGGAGCAACTTTGGTCTTATTTTCTGATGAAGTGACTGCATCATCTGCTGGCAGTCAGCCA
GCTGGTGAATAGTGCTGAGCTCGTTCTTGCCCGTGGTTTTGGAAATGTGGTTAGACACACAGATTTTGAAGAGCGATCAA
ACCTTTATGATGCTCTTCTGGCTGCTGAAGCTCGTGCTCTGTCAAAGAATCCATTCTGCAAACAGACCTAACTGTGGTTA
GTATATCATACGAGTCTCGTGCCATGGCTATCAAGACCCTTTGGTAGAGAAGTCTAAATCTCGAAGCTAAGATTTTGTTG
TAAACACTCGAGCTAAAGACGATAAACTGATAATGCTGATGCATGTGATGTACACAACCCATTACTTATCAAATTTCAAC
TCATAAATGTTGTGATCCACATTCAGATTCATGTGAAACTAAAAGCATACAAAAAAAACATGTTACAATAATCGTCTTAA
TATCAGGTCCACTACTGTTTGTCTATACGGTGATAAATCAAAACAAAAAGCCCCAAAAATCAAAATCTAATCCTCTTTTT
ATCTAACTCTCACGCCTCGTCTGCCTCTTTCGTGGTGCAGCCACCGCTTCTGCTTTCTCCTCTGTCTTTGCCTCGCTTGT
CGAGGTCTCTGCAGCTGTTTCCGGTTTCTTCTTTTCTACCTTAGCCTACATACATACCAAGAATTTCGTTAAGACTCAAA
CACCCGCCAACCAAAACATTACATCTCACTGACATGTTTTTTTTTTACCTTTGCACCACCAAATATGAGCTTGAAGAAGA
GAGAGAGGAAGACGATCACGATGGAAATGAGCACACCGATGGTTAAGTTTGGCTGTGTTTCAGCTTTCTCAATAAGTTCC
TACAAACGAAAATTGCAAATTCTCATTTAAGATTCTTCATTATACAATATGTTTCTAAAGTCTGAAAATGAGAACTTACC
ATAATCTTTGACTTGTACGCACTAAGGAAAGAAATGTCTGCAACCTTGTACAAGAGGTCGAACACCTTCTTCTGCAGTAA
TGCACATACATAATATAAGTACAAAGGATATGTATAAGCATTCCAAATTTGTGGCGAAAATCAATATACCTGGTAACTCT
TGAGACCATCTGCCTCACCAGCAGCTTCATCCTCTGCCTTTTGTTTCTCTTTCTCCACATCAAACTTGGGCTTCCAAGTG
CTTTGTCTGTAAGTTTCAGCAACCTTCTCGTCTTTAGATATCAAGATGTTGTCAAATAAGATACCGTCTTGCATTGTCCA
TATCTCAATACCAATGGCAGCAATGGGCTCCAAATTCGGCCTCTCAAGCTCAAAATAATCAGGATTTGGAATGTCTCTTG
GTTTCCAGATTCCCTTGTAAGCTGGGTTATCTATGAGAGGTGAGCTCCATTTGCCCTTGTAAGCAGGGTTCCTCTTCATC
GGTCTCTTCCATTCGCCACATCCGGGTGCTGCCTCACACTTGGTGTTGGAAACCTTAGGAGCCTCCCACTCACCATCTTC
CTCGTCATCCCAATCTTCTGGCTTGCTTGCCTCGGGGTCTTCAACCTCTACAGGCTCATCATCCAACCATCCTTCGGGTT
TCTCAGCTTCCTCATCTTCAATCTCCATGGGTGCATCCTCATCCCAGTCATCAGGCTTCACAGCATTAGGATCAGGAATC
TTGGCTCTCTCATCCCAGTCTTCTGGCTTCTTGTCCTCTGGATCAGGGATGGTCTTGGAAGGAATCAACGGAGGCTCAAA
GTCTTCAGCAGACAGTAAATTACCCTTCTTCTTCTCCTCACCATCGACCAAAATCCTCACCTCATTATCAGATTTCAAGA
CCGCAGTGTAGACATGAGAAAGCATGTCAAACGGAACAGAAGGAGGGAACTTGAGATGGTGCTCAACAAACTCGCCACTC
TTGGGATTCTTATGCTTCAAGATGAAATGAACCTTGTTGGTAGCACCACACTTATCAGGTCCAAACATGATAGAGTAAGG
AGAATCATTATCAAACCCTTGAGGAACCCATCCAGCTTCTTGAGGACGAAGATACTTTAAGTAAGCACCACCACACTCAA
GCCCTTCTTGGAAACGAGCCTCGTATTGAAGAACAACAGTTCCTTCGTTAAGGTTTAGAGGCTCATCAACATCAAGCTCT
TTAACTATTCCGTACTTCTTAGCTTTCTCACTCACTAGAAGTCCATAATCATCATGCCCTTCACTCTTCTCGTGCTTCCA
CACACCTAAAAGATTTCAAATAAGAAGCAACCTTTTAAGAGCTCACACAAAGTCTGTTTCTTATCCACTTATAGTAAAAG
TAAACATTTCTAAATCTGTTCCAATAAAAACCAAAACTTTAAGACCCCCTTTTGATTGTAACTTCCATTACACTAATTCT
AACTTGTTTTTACTTCAACAGACGAAAGAAAACCAAAAAATTCAAAACACGAATTCACTACGACGACATGGCTTTACCTT
GGTATTCAGCTTTCTCTGAAACGACCCAGCGACCATCAAAAGGCTCGTCAAACGATTCATACAGGATCTGAACAACAACA
AAAACACCATGTTACTGGAGATTCGATGAACAAATCTTTAAAATAGGAACTTTTTCAAGGAAGTGACCAATCACCGTTTG
GTCGTCACAGTAGCTAACACTGGGAAACGAAAGCAAAGCTACAAGAAGCAGCGAAACGAATGTAATAATCCGTTCTCTCA
TTATCGCAATCTCAAGAGAAGAGACAAAACAGAGACTCAAAATCAAATAAGACAGAGAAGTAACTACTAAGTAAGTACTA
AGTAGATCAGAGAGAGAGATATTCTTTACTCTTTAGTCCTCGTATTTCTTAGACCTACGAACGTCATTTTGATTGTTATC
TTCCAATGAATATCGCTCGCCAACGTGACACTACCCTATCACCTCTCGCCAAGTCATCCAAAACAAAGCACCGACGCGTG
CAAAATTTTACCCCACTAGGGCCTGGTCCTGGGCCTTGAC
>AT5G07350.1 | chr5:2317344-2320343 REVERSE LENGTH=3000
AATTATAAAAACCGATAAGTCGTGATATGGTTCAAAGGGACCATGAGGTAGGGAGAGAAGCTTCGGTGTGTTTCTCTAAA
GAGTTTAAAGACATGTCGAACTTTTTGTAAGGTTTTAGATTTGTTTCTTCTCTTCTTCTTTTAATTTATATACGTTTTAG
ACTTTTTAAAGAAATTTTCCATGTAGGACTTGAAATAAGGGGAAGTTTGAACCATGCTTACAGTTTTTGTGTGTTTTCTG
GTCCAACTTATCTTTCCATTCCTTAAGCCGTCTTATTTATGTTACACTGACATTAGAAAGAACAAAAAAAGAGCAGAGAC
TAAGCAGGAAGGATATGGTCGTTGGAGCAACTTTGGTCTTATTTTCTGATGAAGTGACTGCATCATCTGCTGGCAGTCAG
CCAGCTGGTGAATAGTGCTGAGCTCGTTCTTGCCCGTGGTTTTGGAAATGTGGTTAGACACACAGATTTTGAAGAGCGAT
CAAACCTTTATGATGCTCTTCTGGCTGCTGAAGCTCGTGCTCTGTCAAAGAATCCATTCTGCAAACAGACCTAACTGTGG
TTAGTATATCATACGAGTCTCGTGCCATGGCTATCAAGACCCTTTGGTAGAGAAGTCTAAATCTCGAAGCTAAGATTTTG
TTGTAAACACTCGAGCTAAAGACGATAAACTGATAATGCTGATGCATGTGATGTACACAACCCATTACTTATCAAATTTC
AACTCATAAATGTTGTGATCCACATTCAGATTCATGTGAAACTAAAAGCATACAAAAAAAACATGTTACAATAATCGTCT
TAATATCAGGTCCACTACTGTTTGTCTATACGGTGATAAATCAAAACAAAAAGCCCCAAAAATCAAAATCTAATCCTCTT
TTTATCTAACTCTCACGCCTCGTCTGCCTCTTTCGTGGTGCAGCCACCGCTTCTGCTTTCTCCTCTGTCTTTGCCTCGCT
TGTCGAGGTCTCTGCAGCTGTTTCCGGTTTCTTCTTTTCTACCTTAGCCTACATACATACCAAGAATTTCGTTAAGACTC
AAACACCCGCCAACCAAAACATTACATCTCACTGACATGTTTTTTTTTTACCTTTGCACCACCAAATATGAGCTTGAAGA
AGAGAGAGAGGAAGACGATCACGATGGAAATGAGCACACCGATGGTTAAGTTTGGCTGTGTTTCAGCTTTCTCAATAAGT
TCCTACAAACGAAAATTGCAAATTCTCATTTAAGATTCTTCATTATACAATATGTTTCTAAAGTCTGAAAATGAGAACTT
ACCATAATCTTTGACTTGTACGCACTAAGGAAAGAAATGTCTGCAACCTTGTACAAGAGGTCGAACACCTTCTTCTGCAG
TAATGCACATACATAATATAAGTACAAAGGATATGTATAAGCATTCCAAATTTGTGGCGAAAATCAATATACCTGGTAAC
TCTTGAGACCATCTGCCTCACCAGCAGCTTCATCCTCTGCCTTTTGTTTCTCTTTCTCCACATCAAACTTGGGCTTCCAA
GTGCTTTGTCTGTAAGTTTCAGCAACCTTCTCGTCTTTAGATATCAAGATGTTGTCAAATAAGATACCGTCTTGCATTGT
CCATATCTCAATACCAATGGCAGCAATGGGCTCCAAATTCGGCCTCTCAAGCTCAAAATAATCAGGATTTGGAATGTCTC
TTGGTTTCCAGATTCCCTTGTAAGCTGGGTTATCTATGAGAGGTGAGCTCCATTTGCCCTTGTAAGCAGGGTTCCTCTTC
ATCGGTCTCTTCCATTCGCCACATCCGGGTGCTGCCTCACACTTGGTGTTGGAAACCTTAGGAGCCTCCCACTCACCATC
TTCCTCGTCATCCCAATCTTCTGGCTTGCTTGCCTCGGGGTCTTCAACCTCTACAGGCTCATCATCCAACCATCCTTCGG
GTTTCTCAGCTTCCTCATCTTCAATCTCCATGGGTGCATCCTCATCCCAGTCATCAGGCTTCACAGCATTAGGATCAGGA
ATCTTGGCTCTCTCATCCCAGTCTTCTGGCTTCTTGTCCTCTGGATCAGGGATGGTCTTGGAAGGAATCAACGGAGGCTC
AAAGTCTTCAGCAGACAGTAAATTACCCTTCTTCTTCTCCTCACCATCGACCAAAATCCTCACCTCATTATCAGATTTCA
AGACCGCAGTGTAGACATGAGAAAGCATGTCAAACGGAACAGAAGGAGGGAACTTGAGATGGTGCTCAACAAACTCGCCA
CTCTTGGGATTCTTATGCTTCAAGATGAAATGAACCTTGTTGGTAGCACCACACTTATCAGGTCCAAACATGATAGAGTA
AGGAGAATCATTATCAAACCCTTGAGGAACCCATCCAGCTTCTTGAGGACGAAGATACTTTAAGTAAGCACCACCACACT
CAAGCCCTTCTTGGAAACGAGCCTCGTATTGAAGAACAACAGTTCCTTCGTTAAGGTTTAGAGGCTCATCAACATCAAGC
TCTTTAACTATTCCGTACTTCTTAGCTTTCTCACTCACTAGAAGTCCATAATCATCATGCCCTTCACTCTTCTCGTGCTT
CCACACACCTAAAAGATTTCAAATAAGAAGCAACCTTTTAAGAGCTCACACAAAGTCTGTTTCTTATCCACTTATAGTAA
AAGTAAACATTTCTAAATCTGTTCCAATAAAAACCAAAACTTTAAGACCCCCTTTTGATTGTAACTTCCATTACACTAAT
TCTAACTTGTTTTTACTTCAACAGACGAAAGAAAACCAAAAAATTCAAAACACGAATTCACTACGACGACATGGCTTTAC
CTTGGTATTCAGCTTTCTCTGAAACGACCCAGCGACCATCAAAAGGCTCGTCAAACGATTCATACAGGATCTGAACAACA
ACAAAAACACCATGTTACTGGAGATTCGATGAACAAATCTTTAAAATAGGAACTTTTTCAAGGAAGTGACCAATCACCGT
TTGGTCGTCACAGTAGCTAACACTGGGAAACGAAAGCAAA
>AT5G07360.2 | chr5:2323925-2326924 REVERSE LENGTH=3000
GCTTTCTTCAATCTTTTTTTTTACATTGGGAAATGTAGTCAAATCAATGTTGTGTGTTTTGTTTAAAAAGAAGTTATGTT
ATAAGTAGCATATTGTTCTGTCTCAATGAGTGATCAAGTCAATGTTATGAAATGAACATATGGTTGGGACCGTTTTTGAC
GATCATGCTTTGTAGTGCGCGACTCTGGATATAAATTAATCTATTGGGATTTTGTCTAATGATTAATCCGTGAAAGGGTT
TTGTTTCCATATCGAACGTGACTGACGGTGATTGGAATTTTGGAACTAGTGCTGATATAAAAGTGGAAATATACACGTGT
TTTTTATTCGTTTTTTATGTAGCTGTCGTGTATGTGTTTGAAATTGCATTTTTTGCTTTACTAGAAGAGGAAATGGGAAT
TGCGTGGGTATAGAATTTTAATTATAATAAATTGTGTTCGGCGAGTTTTGTGGGTGGGAATTTATTGTACTACCTTTGAC
TTTACGACCTTCGCGTTCTATTTTCGATCTCAACTTCTTCACTGTAAAGCTTTTTTTCGTCGGAAACAAAATATTATGGT
GCATAATCCCAGCCCTGCATAGTCCAAACCTGAAATAAATAAAATCAAACGTCTATATTTTTTATTCATTAAAGATGAAT
TAGCTAAATCTGAAAAAGTTTTGATTTTACCATAAAAAGAAGTTTTGAGTCAATGAAAACATTTCTGGCAGATCCCATTA
TTTATTACCAATAAATAGTGACATTTGACTTGATACATATTGTAGTTTTTTCTTATTTAACCCCAAAGCAAAAGTTGACT
TGATATTTATTTTGGGGTTTTACAAATTTTGCTCTTATCTATAATCACAGGCAATTAATTTGCTCGCCGGTCTTACAGAG
TAATTGCCCTCAATTGTAACCTTCAAATGCAACACTTCATAACAAAAGTATACAAGAAACAAACAATCAAAATGTTAAAT
ATGTTTTAAGTATCTATCTAAATATCTCTAATCGATGTGAGCCAAAGAACGGAAACACAAAAGAGTAATTTGTTTTAAGT
ATTTATCTAATCGATAGCCAATCAAAGAGCGGAAACCAGATAAACCAGCACACGTAATGGATTAACTTGAATAGCTAGTG
GTTTTTTTTATATCATCTATCTCTAATCTTTGTATATAAATGAATCCAAATTTTTTTAAAGACTATCTATGTGACTATGT
CTATCTAGTTATAAAAGAAATTAATCGCTAGGACTATATATGCAAAAAAAAATGGTAAGTAGACTTTTAGTTTTAGGGTT
GATTTTTCTGTAAACTTCTAAAGTGAAACAGACAAGTGGATATTCACTTTCCACGGTACGACCTTAAAACCAACTCTTTT
CCGTAAAAACAAAATCTAACAAAATGGCACCTACACGTAATTTATTCGAAATAGCGAGGGTAAAAGAGACAAATACTAGT
CATCTTCCCTCTTTCCTCTGGTTTATATTTCTTTCTTTCTTTTAGCTCCTCTGCACAAATCCCCTGAGCTCTCTTCCCAT
CTCGAGATCCGCCGTTAAACTCTTTTTGCCCAAACTCTGAGCTTCTCTCTCTGTCTTCTTCTTCTTCATCTCCTCTTTTG
TATTCAATCACAGAGAGACTCTCTTCTCCAGATCTATCATTTGGTTTAATCAAGGTATGTTCGTCGGAATTATCGAAGAA
TTCTCGTAGATCTATCCATTCATTGATTCAATTTGATCTTTTCCGATTAGTTCCGATCTGATCGAGCGATATAGAGTCTC
GTCTGATTGGTTTGGTTAGCTCAAAGTTATAGTGCAGATCGAGACAAATGTACATTTTTGTGATTCGTTGATGATGAATA
TTGTAGTCTTTATGTATCGATGCATGTAGCTTAATCTCGTTAGTGGTTTCGATTATCTAATCAGACCAAATTGATGTTTG
ATCATATATTTTACCAATGCACTGTGTTATAGTGCGGCCAAATGATGAGTCTTTTGAATGATTTACTCTGATTTTTGCCG
AAATGGCTTTGGTCTAAGGTTAGCTAGTGAACATGGCAACGGGGGCTGAGAACCAATGGCTTAAAGGAAGAGTGAAGGCT
GTTACCTCCGGAGACTGCTTAGTGATCACGGCTTTGAGCCACAACAGAGCTGGACCTCCACCGGAAAAGACCATTACTTT
TTCTTCTCTTATGGCACCTAAGATGGTGAGTTTTAATCTCAAGTTTTTTTTACCAGATATTAGTGTTTGAAACAAAAGCT
TGTGATCATCACAACCAATCAAAAAATCTTTTTGATATTGATTTTTTTCTTTTCATACTGCTTATGAAGTCTTAAACCGC
AGATTATATTATTTTTTGTTGGAATTAAATGTCATGTTGTTTGTTTTTTCCTCTTTTTAGGCTCGCAGAGGAGGTATAGA
TGAGCCTTTTGCATGGGAAAGCAAAGAATTTTTGAGGAAACTTTGCATAGGAAAGGTGCAAAGTCAAAATTAATAACTCA
GTTATTATACACTAGCTATTGTGAGTGACTATATTTTCTCATCTCAAGTTTTTATTTGACAGGAGGTTGCATTCAAAGTG
GATTACAAGGTGGAAGCTATTGCTGGAAGAGAATTTGGCTCTGTTTTCCTTGGCAACGAGAATCTTGCTAAGCTTGTTGT
TAAAACTGGTTGGGCAAAGGTGATAAGCGTTTTCTTTCACTCGAGATGGTGTTGTCTGAATTATGGTGGTGATACCTTAG
CTTTATGACATGACAGGTTAGGGAGCCAGGTCAGCAGAATCAGGACAAGGTTAGTCCTTACATTAAAGAGTTGCTACAGC
TTGAAGAGCTGGCCAAGCAGGAAGGATATGGTCGTTGGAGCAAGGTTGGTCTTATCTTCCTTACTTATTCTCCAAATTCT
TTACTGCCTTAATTGATTTGATGATGGATTTACCCGACTCCAGGTTCCTGGTGCTGCTGAGGCATCTATCAGAAATCTTC
CTCCTTCTGCCATTGGGGATTCTGCTGGCTTTGATGCCAT
>AT5G07360.3 | chr5:2323925-2326924 REVERSE LENGTH=3000
GCTTTCTTCAATCTTTTTTTTTACATTGGGAAATGTAGTCAAATCAATGTTGTGTGTTTTGTTTAAAAAGAAGTTATGTT
ATAAGTAGCATATTGTTCTGTCTCAATGAGTGATCAAGTCAATGTTATGAAATGAACATATGGTTGGGACCGTTTTTGAC
GATCATGCTTTGTAGTGCGCGACTCTGGATATAAATTAATCTATTGGGATTTTGTCTAATGATTAATCCGTGAAAGGGTT
TTGTTTCCATATCGAACGTGACTGACGGTGATTGGAATTTTGGAACTAGTGCTGATATAAAAGTGGAAATATACACGTGT
TTTTTATTCGTTTTTTATGTAGCTGTCGTGTATGTGTTTGAAATTGCATTTTTTGCTTTACTAGAAGAGGAAATGGGAAT
TGCGTGGGTATAGAATTTTAATTATAATAAATTGTGTTCGGCGAGTTTTGTGGGTGGGAATTTATTGTACTACCTTTGAC
TTTACGACCTTCGCGTTCTATTTTCGATCTCAACTTCTTCACTGTAAAGCTTTTTTTCGTCGGAAACAAAATATTATGGT
GCATAATCCCAGCCCTGCATAGTCCAAACCTGAAATAAATAAAATCAAACGTCTATATTTTTTATTCATTAAAGATGAAT
TAGCTAAATCTGAAAAAGTTTTGATTTTACCATAAAAAGAAGTTTTGAGTCAATGAAAACATTTCTGGCAGATCCCATTA
TTTATTACCAATAAATAGTGACATTTGACTTGATACATATTGTAGTTTTTTCTTATTTAACCCCAAAGCAAAAGTTGACT
TGATATTTATTTTGGGGTTTTACAAATTTTGCTCTTATCTATAATCACAGGCAATTAATTTGCTCGCCGGTCTTACAGAG
TAATTGCCCTCAATTGTAACCTTCAAATGCAACACTTCATAACAAAAGTATACAAGAAACAAACAATCAAAATGTTAAAT
ATGTTTTAAGTATCTATCTAAATATCTCTAATCGATGTGAGCCAAAGAACGGAAACACAAAAGAGTAATTTGTTTTAAGT
ATTTATCTAATCGATAGCCAATCAAAGAGCGGAAACCAGATAAACCAGCACACGTAATGGATTAACTTGAATAGCTAGTG
GTTTTTTTTATATCATCTATCTCTAATCTTTGTATATAAATGAATCCAAATTTTTTTAAAGACTATCTATGTGACTATGT
CTATCTAGTTATAAAAGAAATTAATCGCTAGGACTATATATGCAAAAAAAAATGGTAAGTAGACTTTTAGTTTTAGGGTT
GATTTTTCTGTAAACTTCTAAAGTGAAACAGACAAGTGGATATTCACTTTCCACGGTACGACCTTAAAACCAACTCTTTT
CCGTAAAAACAAAATCTAACAAAATGGCACCTACACGTAATTTATTCGAAATAGCGAGGGTAAAAGAGACAAATACTAGT
CATCTTCCCTCTTTCCTCTGGTTTATATTTCTTTCTTTCTTTTAGCTCCTCTGCACAAATCCCCTGAGCTCTCTTCCCAT
CTCGAGATCCGCCGTTAAACTCTTTTTGCCCAAACTCTGAGCTTCTCTCTCTGTCTTCTTCTTCTTCATCTCCTCTTTTG
TATTCAATCACAGAGAGACTCTCTTCTCCAGATCTATCATTTGGTTTAATCAAGGTATGTTCGTCGGAATTATCGAAGAA
TTCTCGTAGATCTATCCATTCATTGATTCAATTTGATCTTTTCCGATTAGTTCCGATCTGATCGAGCGATATAGAGTCTC
GTCTGATTGGTTTGGTTAGCTCAAAGTTATAGTGCAGATCGAGACAAATGTACATTTTTGTGATTCGTTGATGATGAATA
TTGTAGTCTTTATGTATCGATGCATGTAGCTTAATCTCGTTAGTGGTTTCGATTATCTAATCAGACCAAATTGATGTTTG
ATCATATATTTTACCAATGCACTGTGTTATAGTGCGGCCAAATGATGAGTCTTTTGAATGATTTACTCTGATTTTTGCCG
AAATGGCTTTGGTCTAAGGTTAGCTAGTGAACATGGCAACGGGGGCTGAGAACCAATGGCTTAAAGGAAGAGTGAAGGCT
GTTACCTCCGGAGACTGCTTAGTGATCACGGCTTTGAGCCACAACAGAGCTGGACCTCCACCGGAAAAGACCATTACTTT
TTCTTCTCTTATGGCACCTAAGATGGTGAGTTTTAATCTCAAGTTTTTTTTACCAGATATTAGTGTTTGAAACAAAAGCT
TGTGATCATCACAACCAATCAAAAAATCTTTTTGATATTGATTTTTTTCTTTTCATACTGCTTATGAAGTCTTAAACCGC
AGATTATATTATTTTTTGTTGGAATTAAATGTCATGTTGTTTGTTTTTTCCTCTTTTTAGGCTCGCAGAGGAGGTATAGA
TGAGCCTTTTGCATGGGAAAGCAAAGAATTTTTGAGGAAACTTTGCATAGGAAAGGTGCAAAGTCAAAATTAATAACTCA
GTTATTATACACTAGCTATTGTGAGTGACTATATTTTCTCATCTCAAGTTTTTATTTGACAGGAGGTTGCATTCAAAGTG
GATTACAAGGTGGAAGCTATTGCTGGAAGAGAATTTGGCTCTGTTTTCCTTGGCAACGAGAATCTTGCTAAGCTTGTTGT
TAAAACTGGTTGGGCAAAGGTGATAAGCGTTTTCTTTCACTCGAGATGGTGTTGTCTGAATTATGGTGGTGATACCTTAG
CTTTATGACATGACAGGTTAGGGAGCCAGGTCAGCAGAATCAGGACAAGGTTAGTCCTTACATTAAAGAGTTGCTACAGC
TTGAAGAGCTGGCCAAGCAGGAAGGATATGGTCGTTGGAGCAAGGTTGGTCTTATCTTCCTTACTTATTCTCCAAATTCT
TTACTGCCTTAATTGATTTGATGATGGATTTACCCGACTCCAGGTTCCTGGTGCTGCTGAGGCATCTATCAGAAATCTTC
CTCCTTCTGCCATTGGGGATTCTGCTGGCTTTGATGCCAT
>AT5G07360.1 | chr5:2323925-2326924 REVERSE LENGTH=3000
GCTTTCTTCAATCTTTTTTTTTACATTGGGAAATGTAGTCAAATCAATGTTGTGTGTTTTGTTTAAAAAGAAGTTATGTT
ATAAGTAGCATATTGTTCTGTCTCAATGAGTGATCAAGTCAATGTTATGAAATGAACATATGGTTGGGACCGTTTTTGAC
GATCATGCTTTGTAGTGCGCGACTCTGGATATAAATTAATCTATTGGGATTTTGTCTAATGATTAATCCGTGAAAGGGTT
TTGTTTCCATATCGAACGTGACTGACGGTGATTGGAATTTTGGAACTAGTGCTGATATAAAAGTGGAAATATACACGTGT
TTTTTATTCGTTTTTTATGTAGCTGTCGTGTATGTGTTTGAAATTGCATTTTTTGCTTTACTAGAAGAGGAAATGGGAAT
TGCGTGGGTATAGAATTTTAATTATAATAAATTGTGTTCGGCGAGTTTTGTGGGTGGGAATTTATTGTACTACCTTTGAC
TTTACGACCTTCGCGTTCTATTTTCGATCTCAACTTCTTCACTGTAAAGCTTTTTTTCGTCGGAAACAAAATATTATGGT
GCATAATCCCAGCCCTGCATAGTCCAAACCTGAAATAAATAAAATCAAACGTCTATATTTTTTATTCATTAAAGATGAAT
TAGCTAAATCTGAAAAAGTTTTGATTTTACCATAAAAAGAAGTTTTGAGTCAATGAAAACATTTCTGGCAGATCCCATTA
TTTATTACCAATAAATAGTGACATTTGACTTGATACATATTGTAGTTTTTTCTTATTTAACCCCAAAGCAAAAGTTGACT
TGATATTTATTTTGGGGTTTTACAAATTTTGCTCTTATCTATAATCACAGGCAATTAATTTGCTCGCCGGTCTTACAGAG
TAATTGCCCTCAATTGTAACCTTCAAATGCAACACTTCATAACAAAAGTATACAAGAAACAAACAATCAAAATGTTAAAT
ATGTTTTAAGTATCTATCTAAATATCTCTAATCGATGTGAGCCAAAGAACGGAAACACAAAAGAGTAATTTGTTTTAAGT
ATTTATCTAATCGATAGCCAATCAAAGAGCGGAAACCAGATAAACCAGCACACGTAATGGATTAACTTGAATAGCTAGTG
GTTTTTTTTATATCATCTATCTCTAATCTTTGTATATAAATGAATCCAAATTTTTTTAAAGACTATCTATGTGACTATGT
CTATCTAGTTATAAAAGAAATTAATCGCTAGGACTATATATGCAAAAAAAAATGGTAAGTAGACTTTTAGTTTTAGGGTT
GATTTTTCTGTAAACTTCTAAAGTGAAACAGACAAGTGGATATTCACTTTCCACGGTACGACCTTAAAACCAACTCTTTT
CCGTAAAAACAAAATCTAACAAAATGGCACCTACACGTAATTTATTCGAAATAGCGAGGGTAAAAGAGACAAATACTAGT
CATCTTCCCTCTTTCCTCTGGTTTATATTTCTTTCTTTCTTTTAGCTCCTCTGCACAAATCCCCTGAGCTCTCTTCCCAT
CTCGAGATCCGCCGTTAAACTCTTTTTGCCCAAACTCTGAGCTTCTCTCTCTGTCTTCTTCTTCTTCATCTCCTCTTTTG
TATTCAATCACAGAGAGACTCTCTTCTCCAGATCTATCATTTGGTTTAATCAAGGTATGTTCGTCGGAATTATCGAAGAA
TTCTCGTAGATCTATCCATTCATTGATTCAATTTGATCTTTTCCGATTAGTTCCGATCTGATCGAGCGATATAGAGTCTC
GTCTGATTGGTTTGGTTAGCTCAAAGTTATAGTGCAGATCGAGACAAATGTACATTTTTGTGATTCGTTGATGATGAATA
TTGTAGTCTTTATGTATCGATGCATGTAGCTTAATCTCGTTAGTGGTTTCGATTATCTAATCAGACCAAATTGATGTTTG
ATCATATATTTTACCAATGCACTGTGTTATAGTGCGGCCAAATGATGAGTCTTTTGAATGATTTACTCTGATTTTTGCCG
AAATGGCTTTGGTCTAAGGTTAGCTAGTGAACATGGCAACGGGGGCTGAGAACCAATGGCTTAAAGGAAGAGTGAAGGCT
GTTACCTCCGGAGACTGCTTAGTGATCACGGCTTTGAGCCACAACAGAGCTGGACCTCCACCGGAAAAGACCATTACTTT
TTCTTCTCTTATGGCACCTAAGATGGTGAGTTTTAATCTCAAGTTTTTTTTACCAGATATTAGTGTTTGAAACAAAAGCT
TGTGATCATCACAACCAATCAAAAAATCTTTTTGATATTGATTTTTTTCTTTTCATACTGCTTATGAAGTCTTAAACCGC
AGATTATATTATTTTTTGTTGGAATTAAATGTCATGTTGTTTGTTTTTTCCTCTTTTTAGGCTCGCAGAGGAGGTATAGA
TGAGCCTTTTGCATGGGAAAGCAAAGAATTTTTGAGGAAACTTTGCATAGGAAAGGTGCAAAGTCAAAATTAATAACTCA
GTTATTATACACTAGCTATTGTGAGTGACTATATTTTCTCATCTCAAGTTTTTATTTGACAGGAGGTTGCATTCAAAGTG
GATTACAAGGTGGAAGCTATTGCTGGAAGAGAATTTGGCTCTGTTTTCCTTGGCAACGAGAATCTTGCTAAGCTTGTTGT
TAAAACTGGTTGGGCAAAGGTGATAAGCGTTTTCTTTCACTCGAGATGGTGTTGTCTGAATTATGGTGGTGATACCTTAG
CTTTATGACATGACAGGTTAGGGAGCCAGGTCAGCAGAATCAGGACAAGGTTAGTCCTTACATTAAAGAGTTGCTACAGC
TTGAAGAGCTGGCCAAGCAGGAAGGATATGGTCGTTGGAGCAAGGTTGGTCTTATCTTCCTTACTTATTCTCCAAATTCT
TTACTGCCTTAATTGATTTGATGATGGATTTACCCGACTCCAGGTTCCTGGTGCTGCTGAGGCATCTATCAGAAATCTTC
CTCCTTCTGCCATTGGGGATTCTGCTGGCTTTGATGCCAT
>AT5G07370.3 | chr5:2332112-2335111 FORWARD LENGTH=3000
ATTTAAGTTAATTTGTTTGTTATGGCTTTGGCTGATTCCAATTTTTGGATATAAACTTATGTTTCCTTCACATATGTACT
TGATTACCTAAAGAGCAGAATACATTCGTACTCTTTTCTCAAAGAGTATTCCATTTCTAGGCATATAAAAAAATTCCATA
TTTGAACTTTACTTTGAATGTGACTTGTACAGCTAAAAAAGTTTAGCGCCAAAAGAGGAAATAATTCACACTAATAGTAA
ATTTCGTAAATAATTAAGAGTTTGTTTGCAGTGAGATCCCAAATATTACTAAAAGTATAGGGACTGAAATGAAATCGTCT
TCTATTAAAATCAGTCTGCTCTGCGTTCCCCTTTTCAAATTCCCAGTCTCGCGCGCATCGTTGAAGAAGAAGAAGACGAC
GACGATTGACTGAGAATGGTGCTACTTTGTTTCGTCGTGGATCTGCGGAATATCTCGCCTTCTCTGATCGGAGATCTAAA
GCAGGTCTCTCTCTATTTCCATTCTCAGTAGGAATTTTTGCTCGTATATCGTTGAATCTATCTGTTGATCGAATTTGATT
GTTGCTGCGAATTTCGTCTCTCTGAAGCTCGAATTTGATTGTTACTACTACGAATTTCATCTTCATTTCTGAATCTAGGA
TTTGATTGTTGCTGCGAATTTCGTCTTCGTTTATGAATATTGAATTTGATTGTTGCTTGCGAATTTGGTTGTAGTCGTTT
CTGAAGCTCAGCAACTTACACGCAATTTCGTCTCCGGTAGATTCTCTCACTGATCGGATCGGTTTGTGTTATATCTTGAA
AGATCGAATTTCTGGAAACGATCAGGTTATATTCGTCATCAATCGTTGTTTCCTTCTATTTTCGGTGGTTTGTGTGTGGT
TTTCATGTTTTTTTTACGGATCCAGCAGTTGAAATTTGCGTACACTCCTACTGGAAACTTCTGTCTTCGAGACTTCCATC
ACGCTATTAACAGCTTGCCTTTGGATGCGTTTGTACCTGAGATCGATGAATCGGGAGCCATATCTTGCAGAGGTCTCTCT
TTACCTCTTTTTATCTATCTGTTTCTTCATAGCTTCCTGGTTAATCTCATGATCTGTAATCATACTAAATTGTTCATAGA
TCTAAAGCTATCAAGTGTTCTATGTGATCGAGCTTTGTACTCATGGGGAGGTAGAGACATTATGAGGAAAGTTATTGTGC
TGAGTTCTTGCTTCCCTGAAGATATGGATTCTGAAGCTAAAAACACTCTTATGGTTAGTCAAATTTGTCAAATACTGTGT
TTGTTAGTGCTTTGGCTTGTAATCTTAGTTCTGAGTCTTTTTGCTTCAGGCTGCAACAGATAAATGTGTGTCAGTTGAGT
TTCTTTTGTTTGAGAAGCAAGAAAGCTATCTGAGCTATACGCAGGAGAAGATTAATAGATTCCTCAGATGTTTATCGGAT
CTTGACAATTGTTCATTTCAAACCTGCATCCCTGGTAGGTTCCAAATAACTAGCTGCTTCTCATATTTTTATGCTGGTTT
TTTAAATAAGATTTCCAAGCTACTTTAATCATTTTGGATCTGTATTCTGTAAAGAGGTTTTAAATCCAGCACGAGGTAAC
AAAGAATAGTTCTGAAACTGATCCGTTCTATGAATTCAGATGGAAAATCACTTCATGGCCTTGAAAAGAGATGGCTTCAG
GAGCTAAAGGATGACACTGGAGAATCACTGCAGGCTCAGATTATCTTCAAAAGTAACCTTGTTGGTTCAGTAAATAAGGT
CTTCTGCAATATCACTGCAGCCACAAATCAGATTGTCGACGGATTTATCCCTTGTCAAGTACTGAGCCATACTCCTAAAC
TTTAATCTTTTATCCCCCAATAAGCTTACCTTTTGCATCATTAGGAAAATATTTGGATACTGTCATATTGTACTTACCTC
AGCTAATGGTTTACCCACTACAGTTTTTCATCCTCTTGCTGCTGTTTACAGACATGCAGGTGCCACGGCATCCCATTACA
AGATTCAGTGGAAAAGCCAACAGAGAAGTTGAAATGCTCCGTAACCAATCATGAACTTGGAAAGTATGATGTGATTGAAA
ATTCTGTGAAAGTTGGCAACAGAACAACCCTGTTTTTACCTACAATCCATAGCCTCCAGAAACTTCATCCAGTTTCTTCC
CAAGTTGATTTCAATGTCATAGAGAGGACTAATCTAACTTCTCTCAGCGAAGGTAAGGCTTTTAGCTATTCCACAGCACT
CTCTTCTTTTGACTTCGATTCTTGCCTCCAAGATAGAGAGCTTGATTCAAGTATGCTATTTTGACGTAGGCCTACTACTT
GGGATACCTTACATTGTAAGCCCTTCAACTTGTCATGAAACAGAAGAAATGGATCAACCAGATTTGAACACTCAGAGTAA
GCAGTATCTCAGGTGTACCCAATATAAATACCCATTGACTCATACTTTCCTAAGCATCTAGAATACAGTTTTTCAGGGAC
TATGTGGTGCACTATATTCAATGGACCAAGGCTTGGTTTGTTCTTCAAACTGTAATCTAGACACCATGAGAGCCGTGGAA
TTTCATTGTTATTACGTTCTTCAACCGTCTGAAAAGGGTCCAATGCTTCTGAGGGTAAAAATTCAGTACTCTGACCCTCT
TCCTTGATCACATAACATTAGCCTTACAGAATTTTATCGTCCATATGATATGATAAGTTTGTGTTATGTCTTGAATTGTG
CATTTTTCTTAGTCTTAACAGACAAAACTATTTGCAGAGATTGGCAGGGTCAGAGGAAGTCCTGCCTATTTGCAATGTCA
GTCAGTTTGCCGAGTCCTCTATTCCTAGAGAAATCGAGATTTCTGTCAAAGGCGCTTTGTTAGAGGTCGATGTCATTTCA
ATCTTTTGATATTCATATTTAGTATTAAGTAAGACTTGTAACTTTTTCTTTCTTTCTGAAATTTAAGCAGATTGAATCAA
CAAACTACAATCCTCTGATCCACAACAGAGGCTTCCACCA
>AT5G07370.2 | chr5:2332112-2335111 FORWARD LENGTH=3000
ATTTAAGTTAATTTGTTTGTTATGGCTTTGGCTGATTCCAATTTTTGGATATAAACTTATGTTTCCTTCACATATGTACT
TGATTACCTAAAGAGCAGAATACATTCGTACTCTTTTCTCAAAGAGTATTCCATTTCTAGGCATATAAAAAAATTCCATA
TTTGAACTTTACTTTGAATGTGACTTGTACAGCTAAAAAAGTTTAGCGCCAAAAGAGGAAATAATTCACACTAATAGTAA
ATTTCGTAAATAATTAAGAGTTTGTTTGCAGTGAGATCCCAAATATTACTAAAAGTATAGGGACTGAAATGAAATCGTCT
TCTATTAAAATCAGTCTGCTCTGCGTTCCCCTTTTCAAATTCCCAGTCTCGCGCGCATCGTTGAAGAAGAAGAAGACGAC
GACGATTGACTGAGAATGGTGCTACTTTGTTTCGTCGTGGATCTGCGGAATATCTCGCCTTCTCTGATCGGAGATCTAAA
GCAGGTCTCTCTCTATTTCCATTCTCAGTAGGAATTTTTGCTCGTATATCGTTGAATCTATCTGTTGATCGAATTTGATT
GTTGCTGCGAATTTCGTCTCTCTGAAGCTCGAATTTGATTGTTACTACTACGAATTTCATCTTCATTTCTGAATCTAGGA
TTTGATTGTTGCTGCGAATTTCGTCTTCGTTTATGAATATTGAATTTGATTGTTGCTTGCGAATTTGGTTGTAGTCGTTT
CTGAAGCTCAGCAACTTACACGCAATTTCGTCTCCGGTAGATTCTCTCACTGATCGGATCGGTTTGTGTTATATCTTGAA
AGATCGAATTTCTGGAAACGATCAGGTTATATTCGTCATCAATCGTTGTTTCCTTCTATTTTCGGTGGTTTGTGTGTGGT
TTTCATGTTTTTTTTACGGATCCAGCAGTTGAAATTTGCGTACACTCCTACTGGAAACTTCTGTCTTCGAGACTTCCATC
ACGCTATTAACAGCTTGCCTTTGGATGCGTTTGTACCTGAGATCGATGAATCGGGAGCCATATCTTGCAGAGGTCTCTCT
TTACCTCTTTTTATCTATCTGTTTCTTCATAGCTTCCTGGTTAATCTCATGATCTGTAATCATACTAAATTGTTCATAGA
TCTAAAGCTATCAAGTGTTCTATGTGATCGAGCTTTGTACTCATGGGGAGGTAGAGACATTATGAGGAAAGTTATTGTGC
TGAGTTCTTGCTTCCCTGAAGATATGGATTCTGAAGCTAAAAACACTCTTATGGTTAGTCAAATTTGTCAAATACTGTGT
TTGTTAGTGCTTTGGCTTGTAATCTTAGTTCTGAGTCTTTTTGCTTCAGGCTGCAACAGATAAATGTGTGTCAGTTGAGT
TTCTTTTGTTTGAGAAGCAAGAAAGCTATCTGAGCTATACGCAGGAGAAGATTAATAGATTCCTCAGATGTTTATCGGAT
CTTGACAATTGTTCATTTCAAACCTGCATCCCTGGTAGGTTCCAAATAACTAGCTGCTTCTCATATTTTTATGCTGGTTT
TTTAAATAAGATTTCCAAGCTACTTTAATCATTTTGGATCTGTATTCTGTAAAGAGGTTTTAAATCCAGCACGAGGTAAC
AAAGAATAGTTCTGAAACTGATCCGTTCTATGAATTCAGATGGAAAATCACTTCATGGCCTTGAAAAGAGATGGCTTCAG
GAGCTAAAGGATGACACTGGAGAATCACTGCAGGCTCAGATTATCTTCAAAAGTAACCTTGTTGGTTCAGTAAATAAGGT
CTTCTGCAATATCACTGCAGCCACAAATCAGATTGTCGACGGATTTATCCCTTGTCAAGTACTGAGCCATACTCCTAAAC
TTTAATCTTTTATCCCCCAATAAGCTTACCTTTTGCATCATTAGGAAAATATTTGGATACTGTCATATTGTACTTACCTC
AGCTAATGGTTTACCCACTACAGTTTTTCATCCTCTTGCTGCTGTTTACAGACATGCAGGTGCCACGGCATCCCATTACA
AGATTCAGTGGAAAAGCCAACAGAGAAGTTGAAATGCTCCGTAACCAATCATGAACTTGGAAAGTATGATGTGATTGAAA
ATTCTGTGAAAGTTGGCAACAGAACAACCCTGTTTTTACCTACAATCCATAGCCTCCAGAAACTTCATCCAGTTTCTTCC
CAAGTTGATTTCAATGTCATAGAGAGGACTAATCTAACTTCTCTCAGCGAAGGTAAGGCTTTTAGCTATTCCACAGCACT
CTCTTCTTTTGACTTCGATTCTTGCCTCCAAGATAGAGAGCTTGATTCAAGTATGCTATTTTGACGTAGGCCTACTACTT
GGGATACCTTACATTGTAAGCCCTTCAACTTGTCATGAAACAGAAGAAATGGATCAACCAGATTTGAACACTCAGAGTAA
GCAGTATCTCAGGTGTACCCAATATAAATACCCATTGACTCATACTTTCCTAAGCATCTAGAATACAGTTTTTCAGGGAC
TATGTGGTGCACTATATTCAATGGACCAAGGCTTGGTTTGTTCTTCAAACTGTAATCTAGACACCATGAGAGCCGTGGAA
TTTCATTGTTATTACGTTCTTCAACCGTCTGAAAAGGGTCCAATGCTTCTGAGGGTAAAAATTCAGTACTCTGACCCTCT
TCCTTGATCACATAACATTAGCCTTACAGAATTTTATCGTCCATATGATATGATAAGTTTGTGTTATGTCTTGAATTGTG
CATTTTTCTTAGTCTTAACAGACAAAACTATTTGCAGAGATTGGCAGGGTCAGAGGAAGTCCTGCCTATTTGCAATGTCA
GTCAGTTTGCCGAGTCCTCTATTCCTAGAGAAATCGAGATTTCTGTCAAAGGCGCTTTGTTAGAGGTCGATGTCATTTCA
ATCTTTTGATATTCATATTTAGTATTAAGTAAGACTTGTAACTTTTTCTTTCTTTCTGAAATTTAAGCAGATTGAATCAA
CAAACTACAATCCTCTGATCCACAACAGAGGCTTCCACCA
>AT5G07370.4 | chr5:2332112-2335111 FORWARD LENGTH=3000
ATTTAAGTTAATTTGTTTGTTATGGCTTTGGCTGATTCCAATTTTTGGATATAAACTTATGTTTCCTTCACATATGTACT
TGATTACCTAAAGAGCAGAATACATTCGTACTCTTTTCTCAAAGAGTATTCCATTTCTAGGCATATAAAAAAATTCCATA
TTTGAACTTTACTTTGAATGTGACTTGTACAGCTAAAAAAGTTTAGCGCCAAAAGAGGAAATAATTCACACTAATAGTAA
ATTTCGTAAATAATTAAGAGTTTGTTTGCAGTGAGATCCCAAATATTACTAAAAGTATAGGGACTGAAATGAAATCGTCT
TCTATTAAAATCAGTCTGCTCTGCGTTCCCCTTTTCAAATTCCCAGTCTCGCGCGCATCGTTGAAGAAGAAGAAGACGAC
GACGATTGACTGAGAATGGTGCTACTTTGTTTCGTCGTGGATCTGCGGAATATCTCGCCTTCTCTGATCGGAGATCTAAA
GCAGGTCTCTCTCTATTTCCATTCTCAGTAGGAATTTTTGCTCGTATATCGTTGAATCTATCTGTTGATCGAATTTGATT
GTTGCTGCGAATTTCGTCTCTCTGAAGCTCGAATTTGATTGTTACTACTACGAATTTCATCTTCATTTCTGAATCTAGGA
TTTGATTGTTGCTGCGAATTTCGTCTTCGTTTATGAATATTGAATTTGATTGTTGCTTGCGAATTTGGTTGTAGTCGTTT
CTGAAGCTCAGCAACTTACACGCAATTTCGTCTCCGGTAGATTCTCTCACTGATCGGATCGGTTTGTGTTATATCTTGAA
AGATCGAATTTCTGGAAACGATCAGGTTATATTCGTCATCAATCGTTGTTTCCTTCTATTTTCGGTGGTTTGTGTGTGGT
TTTCATGTTTTTTTTACGGATCCAGCAGTTGAAATTTGCGTACACTCCTACTGGAAACTTCTGTCTTCGAGACTTCCATC
ACGCTATTAACAGCTTGCCTTTGGATGCGTTTGTACCTGAGATCGATGAATCGGGAGCCATATCTTGCAGAGGTCTCTCT
TTACCTCTTTTTATCTATCTGTTTCTTCATAGCTTCCTGGTTAATCTCATGATCTGTAATCATACTAAATTGTTCATAGA
TCTAAAGCTATCAAGTGTTCTATGTGATCGAGCTTTGTACTCATGGGGAGGTAGAGACATTATGAGGAAAGTTATTGTGC
TGAGTTCTTGCTTCCCTGAAGATATGGATTCTGAAGCTAAAAACACTCTTATGGTTAGTCAAATTTGTCAAATACTGTGT
TTGTTAGTGCTTTGGCTTGTAATCTTAGTTCTGAGTCTTTTTGCTTCAGGCTGCAACAGATAAATGTGTGTCAGTTGAGT
TTCTTTTGTTTGAGAAGCAAGAAAGCTATCTGAGCTATACGCAGGAGAAGATTAATAGATTCCTCAGATGTTTATCGGAT
CTTGACAATTGTTCATTTCAAACCTGCATCCCTGGTAGGTTCCAAATAACTAGCTGCTTCTCATATTTTTATGCTGGTTT
TTTAAATAAGATTTCCAAGCTACTTTAATCATTTTGGATCTGTATTCTGTAAAGAGGTTTTAAATCCAGCACGAGGTAAC
AAAGAATAGTTCTGAAACTGATCCGTTCTATGAATTCAGATGGAAAATCACTTCATGGCCTTGAAAAGAGATGGCTTCAG
GAGCTAAAGGATGACACTGGAGAATCACTGCAGGCTCAGATTATCTTCAAAAGTAACCTTGTTGGTTCAGTAAATAAGGT
CTTCTGCAATATCACTGCAGCCACAAATCAGATTGTCGACGGATTTATCCCTTGTCAAGTACTGAGCCATACTCCTAAAC
TTTAATCTTTTATCCCCCAATAAGCTTACCTTTTGCATCATTAGGAAAATATTTGGATACTGTCATATTGTACTTACCTC
AGCTAATGGTTTACCCACTACAGTTTTTCATCCTCTTGCTGCTGTTTACAGACATGCAGGTGCCACGGCATCCCATTACA
AGATTCAGTGGAAAAGCCAACAGAGAAGTTGAAATGCTCCGTAACCAATCATGAACTTGGAAAGTATGATGTGATTGAAA
ATTCTGTGAAAGTTGGCAACAGAACAACCCTGTTTTTACCTACAATCCATAGCCTCCAGAAACTTCATCCAGTTTCTTCC
CAAGTTGATTTCAATGTCATAGAGAGGACTAATCTAACTTCTCTCAGCGAAGGTAAGGCTTTTAGCTATTCCACAGCACT
CTCTTCTTTTGACTTCGATTCTTGCCTCCAAGATAGAGAGCTTGATTCAAGTATGCTATTTTGACGTAGGCCTACTACTT
GGGATACCTTACATTGTAAGCCCTTCAACTTGTCATGAAACAGAAGAAATGGATCAACCAGATTTGAACACTCAGAGTAA
GCAGTATCTCAGGTGTACCCAATATAAATACCCATTGACTCATACTTTCCTAAGCATCTAGAATACAGTTTTTCAGGGAC
TATGTGGTGCACTATATTCAATGGACCAAGGCTTGGTTTGTTCTTCAAACTGTAATCTAGACACCATGAGAGCCGTGGAA
TTTCATTGTTATTACGTTCTTCAACCGTCTGAAAAGGGTCCAATGCTTCTGAGGGTAAAAATTCAGTACTCTGACCCTCT
TCCTTGATCACATAACATTAGCCTTACAGAATTTTATCGTCCATATGATATGATAAGTTTGTGTTATGTCTTGAATTGTG
CATTTTTCTTAGTCTTAACAGACAAAACTATTTGCAGAGATTGGCAGGGTCAGAGGAAGTCCTGCCTATTTGCAATGTCA
GTCAGTTTGCCGAGTCCTCTATTCCTAGAGAAATCGAGATTTCTGTCAAAGGCGCTTTGTTAGAGGTCGATGTCATTTCA
ATCTTTTGATATTCATATTTAGTATTAAGTAAGACTTGTAACTTTTTCTTTCTTTCTGAAATTTAAGCAGATTGAATCAA
CAAACTACAATCCTCTGATCCACAACAGAGGCTTCCACCA
>AT5G07370.1 | chr5:2332112-2335111 FORWARD LENGTH=3000
ATTTAAGTTAATTTGTTTGTTATGGCTTTGGCTGATTCCAATTTTTGGATATAAACTTATGTTTCCTTCACATATGTACT
TGATTACCTAAAGAGCAGAATACATTCGTACTCTTTTCTCAAAGAGTATTCCATTTCTAGGCATATAAAAAAATTCCATA
TTTGAACTTTACTTTGAATGTGACTTGTACAGCTAAAAAAGTTTAGCGCCAAAAGAGGAAATAATTCACACTAATAGTAA
ATTTCGTAAATAATTAAGAGTTTGTTTGCAGTGAGATCCCAAATATTACTAAAAGTATAGGGACTGAAATGAAATCGTCT
TCTATTAAAATCAGTCTGCTCTGCGTTCCCCTTTTCAAATTCCCAGTCTCGCGCGCATCGTTGAAGAAGAAGAAGACGAC
GACGATTGACTGAGAATGGTGCTACTTTGTTTCGTCGTGGATCTGCGGAATATCTCGCCTTCTCTGATCGGAGATCTAAA
GCAGGTCTCTCTCTATTTCCATTCTCAGTAGGAATTTTTGCTCGTATATCGTTGAATCTATCTGTTGATCGAATTTGATT
GTTGCTGCGAATTTCGTCTCTCTGAAGCTCGAATTTGATTGTTACTACTACGAATTTCATCTTCATTTCTGAATCTAGGA
TTTGATTGTTGCTGCGAATTTCGTCTTCGTTTATGAATATTGAATTTGATTGTTGCTTGCGAATTTGGTTGTAGTCGTTT
CTGAAGCTCAGCAACTTACACGCAATTTCGTCTCCGGTAGATTCTCTCACTGATCGGATCGGTTTGTGTTATATCTTGAA
AGATCGAATTTCTGGAAACGATCAGGTTATATTCGTCATCAATCGTTGTTTCCTTCTATTTTCGGTGGTTTGTGTGTGGT
TTTCATGTTTTTTTTACGGATCCAGCAGTTGAAATTTGCGTACACTCCTACTGGAAACTTCTGTCTTCGAGACTTCCATC
ACGCTATTAACAGCTTGCCTTTGGATGCGTTTGTACCTGAGATCGATGAATCGGGAGCCATATCTTGCAGAGGTCTCTCT
TTACCTCTTTTTATCTATCTGTTTCTTCATAGCTTCCTGGTTAATCTCATGATCTGTAATCATACTAAATTGTTCATAGA
TCTAAAGCTATCAAGTGTTCTATGTGATCGAGCTTTGTACTCATGGGGAGGTAGAGACATTATGAGGAAAGTTATTGTGC
TGAGTTCTTGCTTCCCTGAAGATATGGATTCTGAAGCTAAAAACACTCTTATGGTTAGTCAAATTTGTCAAATACTGTGT
TTGTTAGTGCTTTGGCTTGTAATCTTAGTTCTGAGTCTTTTTGCTTCAGGCTGCAACAGATAAATGTGTGTCAGTTGAGT
TTCTTTTGTTTGAGAAGCAAGAAAGCTATCTGAGCTATACGCAGGAGAAGATTAATAGATTCCTCAGATGTTTATCGGAT
CTTGACAATTGTTCATTTCAAACCTGCATCCCTGGTAGGTTCCAAATAACTAGCTGCTTCTCATATTTTTATGCTGGTTT
TTTAAATAAGATTTCCAAGCTACTTTAATCATTTTGGATCTGTATTCTGTAAAGAGGTTTTAAATCCAGCACGAGGTAAC
AAAGAATAGTTCTGAAACTGATCCGTTCTATGAATTCAGATGGAAAATCACTTCATGGCCTTGAAAAGAGATGGCTTCAG
GAGCTAAAGGATGACACTGGAGAATCACTGCAGGCTCAGATTATCTTCAAAAGTAACCTTGTTGGTTCAGTAAATAAGGT
CTTCTGCAATATCACTGCAGCCACAAATCAGATTGTCGACGGATTTATCCCTTGTCAAGTACTGAGCCATACTCCTAAAC
TTTAATCTTTTATCCCCCAATAAGCTTACCTTTTGCATCATTAGGAAAATATTTGGATACTGTCATATTGTACTTACCTC
AGCTAATGGTTTACCCACTACAGTTTTTCATCCTCTTGCTGCTGTTTACAGACATGCAGGTGCCACGGCATCCCATTACA
AGATTCAGTGGAAAAGCCAACAGAGAAGTTGAAATGCTCCGTAACCAATCATGAACTTGGAAAGTATGATGTGATTGAAA
ATTCTGTGAAAGTTGGCAACAGAACAACCCTGTTTTTACCTACAATCCATAGCCTCCAGAAACTTCATCCAGTTTCTTCC
CAAGTTGATTTCAATGTCATAGAGAGGACTAATCTAACTTCTCTCAGCGAAGGTAAGGCTTTTAGCTATTCCACAGCACT
CTCTTCTTTTGACTTCGATTCTTGCCTCCAAGATAGAGAGCTTGATTCAAGTATGCTATTTTGACGTAGGCCTACTACTT
GGGATACCTTACATTGTAAGCCCTTCAACTTGTCATGAAACAGAAGAAATGGATCAACCAGATTTGAACACTCAGAGTAA
GCAGTATCTCAGGTGTACCCAATATAAATACCCATTGACTCATACTTTCCTAAGCATCTAGAATACAGTTTTTCAGGGAC
TATGTGGTGCACTATATTCAATGGACCAAGGCTTGGTTTGTTCTTCAAACTGTAATCTAGACACCATGAGAGCCGTGGAA
TTTCATTGTTATTACGTTCTTCAACCGTCTGAAAAGGGTCCAATGCTTCTGAGGGTAAAAATTCAGTACTCTGACCCTCT
TCCTTGATCACATAACATTAGCCTTACAGAATTTTATCGTCCATATGATATGATAAGTTTGTGTTATGTCTTGAATTGTG
CATTTTTCTTAGTCTTAACAGACAAAACTATTTGCAGAGATTGGCAGGGTCAGAGGAAGTCCTGCCTATTTGCAATGTCA
GTCAGTTTGCCGAGTCCTCTATTCCTAGAGAAATCGAGATTTCTGTCAAAGGCGCTTTGTTAGAGGTCGATGTCATTTCA
ATCTTTTGATATTCATATTTAGTATTAAGTAAGACTTGTAACTTTTTCTTTCTTTCTGAAATTTAAGCAGATTGAATCAA
CAAACTACAATCCTCTGATCCACAACAGAGGCTTCCACCA
>AT5G07380.5 | chr5:2335737-2338736 FORWARD LENGTH=3000
GCTTTAAGTAGCTCTCAGGGTAAGATTCTGCTCCTCTTCAGCTTTTCTTTTACTTACTCGAGATGATAGTGAGAAAGTTA
AAAAGATTGTTAAGACAAATTTGTTTTTGAGCTGACACAGCGTATAATAGGAAAGGATCTCGAGAAGACTTGAAGTTTGG
AGTAAAGGTAATATTCTGTAGTTTGCGTATTAGGATACAAACATGATCTACTGTTCTTTTCTTTTTTTGTACAAAAACCA
AAACTATATTAAATCTCACTATATATGTACAATTTAAACTATATCAAATACTCTTGTGAAATATATATATTTTTAAACTT
ATTTTTTTAGAAATTCTCTTTATGGAAGATGAACTTGGTGGAGGTCTTATGAGAGAAATCCAGTGATAAGTGTCGTAACT
CTTTCACTAACCCAGCTGCTCCACAATAAAACACTCCTGCCAATATTACCAAAACATTCATATTATTTGCATCTGCATAA
ACATAATGAGATCGGTTGTTAGTTAGTTAGAAACTCACCGACTCTAGTCTTAGGATGATTCACAGCGATCCTTTTGAAAA
CGCTTCTCCAGTTTGGCCTAGCGAAATGGGACATGACACGTGTTCCTGACACAACGTCCACTCCATGCTTAGCATGGTTT
AGAGACTGGAGCATCGTGATAAGTGCAGACCTCGCGTCCCCTTCCTCGTAAACGCTGGTGCAGTAATTATGCAGCTCAAT
TACGTTTTTGCGGTCTGTTTCAGTCACTTCGTCCATCACGTTCTTGAACCAGTCAAACGACCCCTGCTCTCTTGTGACCC
AGTAGAAGTAAGCTCTCTTGGTTCTGAACGTCTCACTTTTTCTTGATGGAGAAACAGGAGGTGTGACCATATTATGGATC
GGTGACTGTCTTCGGTTACTGCCTTCTTCCACGCCTTTCAAGTTATTGATTATGTCACTCACTATGCTGATCATCGGAGT
GGCACCGATTCCTAGACCCACTAGCAGAACAACTTCAAACTTCTTGTAGTCTTGTGCTGGTGCTCCATATGGACCATCAA
TTAGGATTCTTGGAAAGCTAAGGGATCACAATTTAAAGAAAAAAATGACCTAGTTAGAGACTGCATATGTATAGCTAGAG
TATAACTGAATTATAGTTAGTTACTGATAATACTTACTCAGGGATGTAATCCCAGTGCTTCGAGTCGGCTCTGTTCAGTC
TGTGTTCATCAGGAGGGCGTGGCTTGCACACCTGTGGTTCAGAGGGAGTTACATACTTGGACCAAAATAATATCTTGTGT
TTATAGTCTAGAGTGGAAATGGAGTAAAATACCTCAGAGAATAATGATCTTAATTGCTTAGTCCAGTCTCCTAAAACCCT
GATGTGGACACTGAGGTAGTCATCTCCTGGAGCTGAGGTAATTGAGAATGGATGCCTGTTTATAAGAAAACAAATGTTCA
GTTTTGTTTCCATACAAATGTCTTCACATAATATGAGTTTTTTTTCCTCATTTACCATTCTAATGTAGAAACTGCAGAAC
AGTTGAGATACATGTATTGTCCACTCTTGTATCTGAAGTTGCTTGGTCTTGACAAGTGAAGCGACAAGACATTCCCTGGT
AACACAGCAACCTGTTGAAAATGTAAGGTACTAATAGAGATGAATTTACAAAGTCCTCCTTTTCTTGGATATATCAATAT
AGAAATGTTTATAGATTCCACCTTTAGCACTGAAACAGCCTCGACGCTTGACCTGAATGCACGAATCAGCCTTTCACACA
AGTAAAGAACCACCGGTACCATCAAATACATCCATGTCTATTAGATCACATGAAAACCAAAATTAGAGTCCATATTCCAA
CTCTGTAATGGGTCTAATGGTTAATAAGTTACTAACCGTTTTCTTGTACCATGGCTCGATGATGAGGTATACGTAGAATC
CATGAACGACAAGAAGCGAGTAGACGATAACAAATAAGTGGTGAGAGTACCAGAAGGCATTGAAGCCTGTTATTTTCTTC
AGTGGTCCAGGAAGGTTGAGCTTATTACGTCTGAACCATGTTGTAGCCAATGTAAAGGCTATGGTCATTAGTACAACCAT
TCCAATCCCGGTAACTCCTTCTACCGATTGAACAAAGTCCAAATATCTCTTTGTCTGTGGCCCAAAATACTTCTCCATTG
GCTCATACTGATCTTCATCTGCAGCTATCAGCCGGGGAAAATCACATGCTAAGTGAGATGTAGCATGGATTCCAACTCCA
ACTGAAATTCCTATAGCTATGACCTGTGTAAGGTTCAATCATAAGCATTCTTCTATATATATAGGAAACTTCTTTTTTAT
ACTCCGGGAAGCTAAAAAATTACCTTGTGAAAATTGAGGCTGTCATCGAAAGGAACAATAGCACTTAACTTGGTTTTGGT
CCGGAGCCAAGTGATGGTGTTCCTACAAACTGGTAACAAAATCATAGCCATGTTTAGTTTAAGCGTCTCTGCAGCTCCTT
TAGCTATACAAACACAAACTCCCATGACTTCGTAAGCGGATCTTTTTCGATACTCCATAAACTTCCACGTGAACAAACCC
GCCATAGCACCTATCCATAGAGCCATCACCCACACTCTCTTCCAATTATCAAACAAAAAATACTTCATCCCTCTGCAAAA
ACGCGCCCCGAGATTCCTACTCTGCGGAACCATGAGATTCTGACTTAGCATCTTGCTTAGCTTCTTACCCTCTCCATCTC
TCACATCCTGCATCGGCGCTTGCAATAGAAGTATCTCGAGATTCTCTATCTGTTTGGCATTGTAGCAAGTGCCTCCAAAC
ACATCAAAAAACACTCACAAACCAAACTTTTCTAACTAAAAAAATGATTAAATCAAAACAAACCTCATTCACAAAACTTC
ACATACCATGATGTACCCATAATGATAAGGATCTAGTTCTTCCATAATTAAAGCAGCATATTCATCAGCTTGTCTCCGAA
TGTTATCCAGCTCGTTTGCAGAAGCACTTAAAGTTATAAT
>AT5G07380.1 | chr5:2335737-2338736 FORWARD LENGTH=3000
GCTTTAAGTAGCTCTCAGGGTAAGATTCTGCTCCTCTTCAGCTTTTCTTTTACTTACTCGAGATGATAGTGAGAAAGTTA
AAAAGATTGTTAAGACAAATTTGTTTTTGAGCTGACACAGCGTATAATAGGAAAGGATCTCGAGAAGACTTGAAGTTTGG
AGTAAAGGTAATATTCTGTAGTTTGCGTATTAGGATACAAACATGATCTACTGTTCTTTTCTTTTTTTGTACAAAAACCA
AAACTATATTAAATCTCACTATATATGTACAATTTAAACTATATCAAATACTCTTGTGAAATATATATATTTTTAAACTT
ATTTTTTTAGAAATTCTCTTTATGGAAGATGAACTTGGTGGAGGTCTTATGAGAGAAATCCAGTGATAAGTGTCGTAACT
CTTTCACTAACCCAGCTGCTCCACAATAAAACACTCCTGCCAATATTACCAAAACATTCATATTATTTGCATCTGCATAA
ACATAATGAGATCGGTTGTTAGTTAGTTAGAAACTCACCGACTCTAGTCTTAGGATGATTCACAGCGATCCTTTTGAAAA
CGCTTCTCCAGTTTGGCCTAGCGAAATGGGACATGACACGTGTTCCTGACACAACGTCCACTCCATGCTTAGCATGGTTT
AGAGACTGGAGCATCGTGATAAGTGCAGACCTCGCGTCCCCTTCCTCGTAAACGCTGGTGCAGTAATTATGCAGCTCAAT
TACGTTTTTGCGGTCTGTTTCAGTCACTTCGTCCATCACGTTCTTGAACCAGTCAAACGACCCCTGCTCTCTTGTGACCC
AGTAGAAGTAAGCTCTCTTGGTTCTGAACGTCTCACTTTTTCTTGATGGAGAAACAGGAGGTGTGACCATATTATGGATC
GGTGACTGTCTTCGGTTACTGCCTTCTTCCACGCCTTTCAAGTTATTGATTATGTCACTCACTATGCTGATCATCGGAGT
GGCACCGATTCCTAGACCCACTAGCAGAACAACTTCAAACTTCTTGTAGTCTTGTGCTGGTGCTCCATATGGACCATCAA
TTAGGATTCTTGGAAAGCTAAGGGATCACAATTTAAAGAAAAAAATGACCTAGTTAGAGACTGCATATGTATAGCTAGAG
TATAACTGAATTATAGTTAGTTACTGATAATACTTACTCAGGGATGTAATCCCAGTGCTTCGAGTCGGCTCTGTTCAGTC
TGTGTTCATCAGGAGGGCGTGGCTTGCACACCTGTGGTTCAGAGGGAGTTACATACTTGGACCAAAATAATATCTTGTGT
TTATAGTCTAGAGTGGAAATGGAGTAAAATACCTCAGAGAATAATGATCTTAATTGCTTAGTCCAGTCTCCTAAAACCCT
GATGTGGACACTGAGGTAGTCATCTCCTGGAGCTGAGGTAATTGAGAATGGATGCCTGTTTATAAGAAAACAAATGTTCA
GTTTTGTTTCCATACAAATGTCTTCACATAATATGAGTTTTTTTTCCTCATTTACCATTCTAATGTAGAAACTGCAGAAC
AGTTGAGATACATGTATTGTCCACTCTTGTATCTGAAGTTGCTTGGTCTTGACAAGTGAAGCGACAAGACATTCCCTGGT
AACACAGCAACCTGTTGAAAATGTAAGGTACTAATAGAGATGAATTTACAAAGTCCTCCTTTTCTTGGATATATCAATAT
AGAAATGTTTATAGATTCCACCTTTAGCACTGAAACAGCCTCGACGCTTGACCTGAATGCACGAATCAGCCTTTCACACA
AGTAAAGAACCACCGGTACCATCAAATACATCCATGTCTATTAGATCACATGAAAACCAAAATTAGAGTCCATATTCCAA
CTCTGTAATGGGTCTAATGGTTAATAAGTTACTAACCGTTTTCTTGTACCATGGCTCGATGATGAGGTATACGTAGAATC
CATGAACGACAAGAAGCGAGTAGACGATAACAAATAAGTGGTGAGAGTACCAGAAGGCATTGAAGCCTGTTATTTTCTTC
AGTGGTCCAGGAAGGTTGAGCTTATTACGTCTGAACCATGTTGTAGCCAATGTAAAGGCTATGGTCATTAGTACAACCAT
TCCAATCCCGGTAACTCCTTCTACCGATTGAACAAAGTCCAAATATCTCTTTGTCTGTGGCCCAAAATACTTCTCCATTG
GCTCATACTGATCTTCATCTGCAGCTATCAGCCGGGGAAAATCACATGCTAAGTGAGATGTAGCATGGATTCCAACTCCA
ACTGAAATTCCTATAGCTATGACCTGTGTAAGGTTCAATCATAAGCATTCTTCTATATATATAGGAAACTTCTTTTTTAT
ACTCCGGGAAGCTAAAAAATTACCTTGTGAAAATTGAGGCTGTCATCGAAAGGAACAATAGCACTTAACTTGGTTTTGGT
CCGGAGCCAAGTGATGGTGTTCCTACAAACTGGTAACAAAATCATAGCCATGTTTAGTTTAAGCGTCTCTGCAGCTCCTT
TAGCTATACAAACACAAACTCCCATGACTTCGTAAGCGGATCTTTTTCGATACTCCATAAACTTCCACGTGAACAAACCC
GCCATAGCACCTATCCATAGAGCCATCACCCACACTCTCTTCCAATTATCAAACAAAAAATACTTCATCCCTCTGCAAAA
ACGCGCCCCGAGATTCCTACTCTGCGGAACCATGAGATTCTGACTTAGCATCTTGCTTAGCTTCTTACCCTCTCCATCTC
TCACATCCTGCATCGGCGCTTGCAATAGAAGTATCTCGAGATTCTCTATCTGTTTGGCATTGTAGCAAGTGCCTCCAAAC
ACATCAAAAAACACTCACAAACCAAACTTTTCTAACTAAAAAAATGATTAAATCAAAACAAACCTCATTCACAAAACTTC
ACATACCATGATGTACCCATAATGATAAGGATCTAGTTCTTCCATAATTAAAGCAGCATATTCATCAGCTTGTCTCCGAA
TGTTATCCAGCTCGTTTGCAGAAGCACTTAAAGTTATAAT
>AT5G07380.4 | chr5:2335737-2338736 FORWARD LENGTH=3000
GCTTTAAGTAGCTCTCAGGGTAAGATTCTGCTCCTCTTCAGCTTTTCTTTTACTTACTCGAGATGATAGTGAGAAAGTTA
AAAAGATTGTTAAGACAAATTTGTTTTTGAGCTGACACAGCGTATAATAGGAAAGGATCTCGAGAAGACTTGAAGTTTGG
AGTAAAGGTAATATTCTGTAGTTTGCGTATTAGGATACAAACATGATCTACTGTTCTTTTCTTTTTTTGTACAAAAACCA
AAACTATATTAAATCTCACTATATATGTACAATTTAAACTATATCAAATACTCTTGTGAAATATATATATTTTTAAACTT
ATTTTTTTAGAAATTCTCTTTATGGAAGATGAACTTGGTGGAGGTCTTATGAGAGAAATCCAGTGATAAGTGTCGTAACT
CTTTCACTAACCCAGCTGCTCCACAATAAAACACTCCTGCCAATATTACCAAAACATTCATATTATTTGCATCTGCATAA
ACATAATGAGATCGGTTGTTAGTTAGTTAGAAACTCACCGACTCTAGTCTTAGGATGATTCACAGCGATCCTTTTGAAAA
CGCTTCTCCAGTTTGGCCTAGCGAAATGGGACATGACACGTGTTCCTGACACAACGTCCACTCCATGCTTAGCATGGTTT
AGAGACTGGAGCATCGTGATAAGTGCAGACCTCGCGTCCCCTTCCTCGTAAACGCTGGTGCAGTAATTATGCAGCTCAAT
TACGTTTTTGCGGTCTGTTTCAGTCACTTCGTCCATCACGTTCTTGAACCAGTCAAACGACCCCTGCTCTCTTGTGACCC
AGTAGAAGTAAGCTCTCTTGGTTCTGAACGTCTCACTTTTTCTTGATGGAGAAACAGGAGGTGTGACCATATTATGGATC
GGTGACTGTCTTCGGTTACTGCCTTCTTCCACGCCTTTCAAGTTATTGATTATGTCACTCACTATGCTGATCATCGGAGT
GGCACCGATTCCTAGACCCACTAGCAGAACAACTTCAAACTTCTTGTAGTCTTGTGCTGGTGCTCCATATGGACCATCAA
TTAGGATTCTTGGAAAGCTAAGGGATCACAATTTAAAGAAAAAAATGACCTAGTTAGAGACTGCATATGTATAGCTAGAG
TATAACTGAATTATAGTTAGTTACTGATAATACTTACTCAGGGATGTAATCCCAGTGCTTCGAGTCGGCTCTGTTCAGTC
TGTGTTCATCAGGAGGGCGTGGCTTGCACACCTGTGGTTCAGAGGGAGTTACATACTTGGACCAAAATAATATCTTGTGT
TTATAGTCTAGAGTGGAAATGGAGTAAAATACCTCAGAGAATAATGATCTTAATTGCTTAGTCCAGTCTCCTAAAACCCT
GATGTGGACACTGAGGTAGTCATCTCCTGGAGCTGAGGTAATTGAGAATGGATGCCTGTTTATAAGAAAACAAATGTTCA
GTTTTGTTTCCATACAAATGTCTTCACATAATATGAGTTTTTTTTCCTCATTTACCATTCTAATGTAGAAACTGCAGAAC
AGTTGAGATACATGTATTGTCCACTCTTGTATCTGAAGTTGCTTGGTCTTGACAAGTGAAGCGACAAGACATTCCCTGGT
AACACAGCAACCTGTTGAAAATGTAAGGTACTAATAGAGATGAATTTACAAAGTCCTCCTTTTCTTGGATATATCAATAT
AGAAATGTTTATAGATTCCACCTTTAGCACTGAAACAGCCTCGACGCTTGACCTGAATGCACGAATCAGCCTTTCACACA
AGTAAAGAACCACCGGTACCATCAAATACATCCATGTCTATTAGATCACATGAAAACCAAAATTAGAGTCCATATTCCAA
CTCTGTAATGGGTCTAATGGTTAATAAGTTACTAACCGTTTTCTTGTACCATGGCTCGATGATGAGGTATACGTAGAATC
CATGAACGACAAGAAGCGAGTAGACGATAACAAATAAGTGGTGAGAGTACCAGAAGGCATTGAAGCCTGTTATTTTCTTC
AGTGGTCCAGGAAGGTTGAGCTTATTACGTCTGAACCATGTTGTAGCCAATGTAAAGGCTATGGTCATTAGTACAACCAT
TCCAATCCCGGTAACTCCTTCTACCGATTGAACAAAGTCCAAATATCTCTTTGTCTGTGGCCCAAAATACTTCTCCATTG
GCTCATACTGATCTTCATCTGCAGCTATCAGCCGGGGAAAATCACATGCTAAGTGAGATGTAGCATGGATTCCAACTCCA
ACTGAAATTCCTATAGCTATGACCTGTGTAAGGTTCAATCATAAGCATTCTTCTATATATATAGGAAACTTCTTTTTTAT
ACTCCGGGAAGCTAAAAAATTACCTTGTGAAAATTGAGGCTGTCATCGAAAGGAACAATAGCACTTAACTTGGTTTTGGT
CCGGAGCCAAGTGATGGTGTTCCTACAAACTGGTAACAAAATCATAGCCATGTTTAGTTTAAGCGTCTCTGCAGCTCCTT
TAGCTATACAAACACAAACTCCCATGACTTCGTAAGCGGATCTTTTTCGATACTCCATAAACTTCCACGTGAACAAACCC
GCCATAGCACCTATCCATAGAGCCATCACCCACACTCTCTTCCAATTATCAAACAAAAAATACTTCATCCCTCTGCAAAA
ACGCGCCCCGAGATTCCTACTCTGCGGAACCATGAGATTCTGACTTAGCATCTTGCTTAGCTTCTTACCCTCTCCATCTC
TCACATCCTGCATCGGCGCTTGCAATAGAAGTATCTCGAGATTCTCTATCTGTTTGGCATTGTAGCAAGTGCCTCCAAAC
ACATCAAAAAACACTCACAAACCAAACTTTTCTAACTAAAAAAATGATTAAATCAAAACAAACCTCATTCACAAAACTTC
ACATACCATGATGTACCCATAATGATAAGGATCTAGTTCTTCCATAATTAAAGCAGCATATTCATCAGCTTGTCTCCGAA
TGTTATCCAGCTCGTTTGCAGAAGCACTTAAAGTTATAAT
>AT5G07380.2 | chr5:2335737-2338736 FORWARD LENGTH=3000
GCTTTAAGTAGCTCTCAGGGTAAGATTCTGCTCCTCTTCAGCTTTTCTTTTACTTACTCGAGATGATAGTGAGAAAGTTA
AAAAGATTGTTAAGACAAATTTGTTTTTGAGCTGACACAGCGTATAATAGGAAAGGATCTCGAGAAGACTTGAAGTTTGG
AGTAAAGGTAATATTCTGTAGTTTGCGTATTAGGATACAAACATGATCTACTGTTCTTTTCTTTTTTTGTACAAAAACCA
AAACTATATTAAATCTCACTATATATGTACAATTTAAACTATATCAAATACTCTTGTGAAATATATATATTTTTAAACTT
ATTTTTTTAGAAATTCTCTTTATGGAAGATGAACTTGGTGGAGGTCTTATGAGAGAAATCCAGTGATAAGTGTCGTAACT
CTTTCACTAACCCAGCTGCTCCACAATAAAACACTCCTGCCAATATTACCAAAACATTCATATTATTTGCATCTGCATAA
ACATAATGAGATCGGTTGTTAGTTAGTTAGAAACTCACCGACTCTAGTCTTAGGATGATTCACAGCGATCCTTTTGAAAA
CGCTTCTCCAGTTTGGCCTAGCGAAATGGGACATGACACGTGTTCCTGACACAACGTCCACTCCATGCTTAGCATGGTTT
AGAGACTGGAGCATCGTGATAAGTGCAGACCTCGCGTCCCCTTCCTCGTAAACGCTGGTGCAGTAATTATGCAGCTCAAT
TACGTTTTTGCGGTCTGTTTCAGTCACTTCGTCCATCACGTTCTTGAACCAGTCAAACGACCCCTGCTCTCTTGTGACCC
AGTAGAAGTAAGCTCTCTTGGTTCTGAACGTCTCACTTTTTCTTGATGGAGAAACAGGAGGTGTGACCATATTATGGATC
GGTGACTGTCTTCGGTTACTGCCTTCTTCCACGCCTTTCAAGTTATTGATTATGTCACTCACTATGCTGATCATCGGAGT
GGCACCGATTCCTAGACCCACTAGCAGAACAACTTCAAACTTCTTGTAGTCTTGTGCTGGTGCTCCATATGGACCATCAA
TTAGGATTCTTGGAAAGCTAAGGGATCACAATTTAAAGAAAAAAATGACCTAGTTAGAGACTGCATATGTATAGCTAGAG
TATAACTGAATTATAGTTAGTTACTGATAATACTTACTCAGGGATGTAATCCCAGTGCTTCGAGTCGGCTCTGTTCAGTC
TGTGTTCATCAGGAGGGCGTGGCTTGCACACCTGTGGTTCAGAGGGAGTTACATACTTGGACCAAAATAATATCTTGTGT
TTATAGTCTAGAGTGGAAATGGAGTAAAATACCTCAGAGAATAATGATCTTAATTGCTTAGTCCAGTCTCCTAAAACCCT
GATGTGGACACTGAGGTAGTCATCTCCTGGAGCTGAGGTAATTGAGAATGGATGCCTGTTTATAAGAAAACAAATGTTCA
GTTTTGTTTCCATACAAATGTCTTCACATAATATGAGTTTTTTTTCCTCATTTACCATTCTAATGTAGAAACTGCAGAAC
AGTTGAGATACATGTATTGTCCACTCTTGTATCTGAAGTTGCTTGGTCTTGACAAGTGAAGCGACAAGACATTCCCTGGT
AACACAGCAACCTGTTGAAAATGTAAGGTACTAATAGAGATGAATTTACAAAGTCCTCCTTTTCTTGGATATATCAATAT
AGAAATGTTTATAGATTCCACCTTTAGCACTGAAACAGCCTCGACGCTTGACCTGAATGCACGAATCAGCCTTTCACACA
AGTAAAGAACCACCGGTACCATCAAATACATCCATGTCTATTAGATCACATGAAAACCAAAATTAGAGTCCATATTCCAA
CTCTGTAATGGGTCTAATGGTTAATAAGTTACTAACCGTTTTCTTGTACCATGGCTCGATGATGAGGTATACGTAGAATC
CATGAACGACAAGAAGCGAGTAGACGATAACAAATAAGTGGTGAGAGTACCAGAAGGCATTGAAGCCTGTTATTTTCTTC
AGTGGTCCAGGAAGGTTGAGCTTATTACGTCTGAACCATGTTGTAGCCAATGTAAAGGCTATGGTCATTAGTACAACCAT
TCCAATCCCGGTAACTCCTTCTACCGATTGAACAAAGTCCAAATATCTCTTTGTCTGTGGCCCAAAATACTTCTCCATTG
GCTCATACTGATCTTCATCTGCAGCTATCAGCCGGGGAAAATCACATGCTAAGTGAGATGTAGCATGGATTCCAACTCCA
ACTGAAATTCCTATAGCTATGACCTGTGTAAGGTTCAATCATAAGCATTCTTCTATATATATAGGAAACTTCTTTTTTAT
ACTCCGGGAAGCTAAAAAATTACCTTGTGAAAATTGAGGCTGTCATCGAAAGGAACAATAGCACTTAACTTGGTTTTGGT
CCGGAGCCAAGTGATGGTGTTCCTACAAACTGGTAACAAAATCATAGCCATGTTTAGTTTAAGCGTCTCTGCAGCTCCTT
TAGCTATACAAACACAAACTCCCATGACTTCGTAAGCGGATCTTTTTCGATACTCCATAAACTTCCACGTGAACAAACCC
GCCATAGCACCTATCCATAGAGCCATCACCCACACTCTCTTCCAATTATCAAACAAAAAATACTTCATCCCTCTGCAAAA
ACGCGCCCCGAGATTCCTACTCTGCGGAACCATGAGATTCTGACTTAGCATCTTGCTTAGCTTCTTACCCTCTCCATCTC
TCACATCCTGCATCGGCGCTTGCAATAGAAGTATCTCGAGATTCTCTATCTGTTTGGCATTGTAGCAAGTGCCTCCAAAC
ACATCAAAAAACACTCACAAACCAAACTTTTCTAACTAAAAAAATGATTAAATCAAAACAAACCTCATTCACAAAACTTC
ACATACCATGATGTACCCATAATGATAAGGATCTAGTTCTTCCATAATTAAAGCAGCATATTCATCAGCTTGTCTCCGAA
TGTTATCCAGCTCGTTTGCAGAAGCACTTAAAGTTATAAT
>AT5G07380.3 | chr5:2335737-2338736 FORWARD LENGTH=3000
GCTTTAAGTAGCTCTCAGGGTAAGATTCTGCTCCTCTTCAGCTTTTCTTTTACTTACTCGAGATGATAGTGAGAAAGTTA
AAAAGATTGTTAAGACAAATTTGTTTTTGAGCTGACACAGCGTATAATAGGAAAGGATCTCGAGAAGACTTGAAGTTTGG
AGTAAAGGTAATATTCTGTAGTTTGCGTATTAGGATACAAACATGATCTACTGTTCTTTTCTTTTTTTGTACAAAAACCA
AAACTATATTAAATCTCACTATATATGTACAATTTAAACTATATCAAATACTCTTGTGAAATATATATATTTTTAAACTT
ATTTTTTTAGAAATTCTCTTTATGGAAGATGAACTTGGTGGAGGTCTTATGAGAGAAATCCAGTGATAAGTGTCGTAACT
CTTTCACTAACCCAGCTGCTCCACAATAAAACACTCCTGCCAATATTACCAAAACATTCATATTATTTGCATCTGCATAA
ACATAATGAGATCGGTTGTTAGTTAGTTAGAAACTCACCGACTCTAGTCTTAGGATGATTCACAGCGATCCTTTTGAAAA
CGCTTCTCCAGTTTGGCCTAGCGAAATGGGACATGACACGTGTTCCTGACACAACGTCCACTCCATGCTTAGCATGGTTT
AGAGACTGGAGCATCGTGATAAGTGCAGACCTCGCGTCCCCTTCCTCGTAAACGCTGGTGCAGTAATTATGCAGCTCAAT
TACGTTTTTGCGGTCTGTTTCAGTCACTTCGTCCATCACGTTCTTGAACCAGTCAAACGACCCCTGCTCTCTTGTGACCC
AGTAGAAGTAAGCTCTCTTGGTTCTGAACGTCTCACTTTTTCTTGATGGAGAAACAGGAGGTGTGACCATATTATGGATC
GGTGACTGTCTTCGGTTACTGCCTTCTTCCACGCCTTTCAAGTTATTGATTATGTCACTCACTATGCTGATCATCGGAGT
GGCACCGATTCCTAGACCCACTAGCAGAACAACTTCAAACTTCTTGTAGTCTTGTGCTGGTGCTCCATATGGACCATCAA
TTAGGATTCTTGGAAAGCTAAGGGATCACAATTTAAAGAAAAAAATGACCTAGTTAGAGACTGCATATGTATAGCTAGAG
TATAACTGAATTATAGTTAGTTACTGATAATACTTACTCAGGGATGTAATCCCAGTGCTTCGAGTCGGCTCTGTTCAGTC
TGTGTTCATCAGGAGGGCGTGGCTTGCACACCTGTGGTTCAGAGGGAGTTACATACTTGGACCAAAATAATATCTTGTGT
TTATAGTCTAGAGTGGAAATGGAGTAAAATACCTCAGAGAATAATGATCTTAATTGCTTAGTCCAGTCTCCTAAAACCCT
GATGTGGACACTGAGGTAGTCATCTCCTGGAGCTGAGGTAATTGAGAATGGATGCCTGTTTATAAGAAAACAAATGTTCA
GTTTTGTTTCCATACAAATGTCTTCACATAATATGAGTTTTTTTTCCTCATTTACCATTCTAATGTAGAAACTGCAGAAC
AGTTGAGATACATGTATTGTCCACTCTTGTATCTGAAGTTGCTTGGTCTTGACAAGTGAAGCGACAAGACATTCCCTGGT
AACACAGCAACCTGTTGAAAATGTAAGGTACTAATAGAGATGAATTTACAAAGTCCTCCTTTTCTTGGATATATCAATAT
AGAAATGTTTATAGATTCCACCTTTAGCACTGAAACAGCCTCGACGCTTGACCTGAATGCACGAATCAGCCTTTCACACA
AGTAAAGAACCACCGGTACCATCAAATACATCCATGTCTATTAGATCACATGAAAACCAAAATTAGAGTCCATATTCCAA
CTCTGTAATGGGTCTAATGGTTAATAAGTTACTAACCGTTTTCTTGTACCATGGCTCGATGATGAGGTATACGTAGAATC
CATGAACGACAAGAAGCGAGTAGACGATAACAAATAAGTGGTGAGAGTACCAGAAGGCATTGAAGCCTGTTATTTTCTTC
AGTGGTCCAGGAAGGTTGAGCTTATTACGTCTGAACCATGTTGTAGCCAATGTAAAGGCTATGGTCATTAGTACAACCAT
TCCAATCCCGGTAACTCCTTCTACCGATTGAACAAAGTCCAAATATCTCTTTGTCTGTGGCCCAAAATACTTCTCCATTG
GCTCATACTGATCTTCATCTGCAGCTATCAGCCGGGGAAAATCACATGCTAAGTGAGATGTAGCATGGATTCCAACTCCA
ACTGAAATTCCTATAGCTATGACCTGTGTAAGGTTCAATCATAAGCATTCTTCTATATATATAGGAAACTTCTTTTTTAT
ACTCCGGGAAGCTAAAAAATTACCTTGTGAAAATTGAGGCTGTCATCGAAAGGAACAATAGCACTTAACTTGGTTTTGGT
CCGGAGCCAAGTGATGGTGTTCCTACAAACTGGTAACAAAATCATAGCCATGTTTAGTTTAAGCGTCTCTGCAGCTCCTT
TAGCTATACAAACACAAACTCCCATGACTTCGTAAGCGGATCTTTTTCGATACTCCATAAACTTCCACGTGAACAAACCC
GCCATAGCACCTATCCATAGAGCCATCACCCACACTCTCTTCCAATTATCAAACAAAAAATACTTCATCCCTCTGCAAAA
ACGCGCCCCGAGATTCCTACTCTGCGGAACCATGAGATTCTGACTTAGCATCTTGCTTAGCTTCTTACCCTCTCCATCTC
TCACATCCTGCATCGGCGCTTGCAATAGAAGTATCTCGAGATTCTCTATCTGTTTGGCATTGTAGCAAGTGCCTCCAAAC
ACATCAAAAAACACTCACAAACCAAACTTTTCTAACTAAAAAAATGATTAAATCAAAACAAACCTCATTCACAAAACTTC
ACATACCATGATGTACCCATAATGATAAGGATCTAGTTCTTCCATAATTAAAGCAGCATATTCATCAGCTTGTCTCCGAA
TGTTATCCAGCTCGTTTGCAGAAGCACTTAAAGTTATAAT
>AT5G07380.6 | chr5:2335737-2338736 FORWARD LENGTH=3000
GCTTTAAGTAGCTCTCAGGGTAAGATTCTGCTCCTCTTCAGCTTTTCTTTTACTTACTCGAGATGATAGTGAGAAAGTTA
AAAAGATTGTTAAGACAAATTTGTTTTTGAGCTGACACAGCGTATAATAGGAAAGGATCTCGAGAAGACTTGAAGTTTGG
AGTAAAGGTAATATTCTGTAGTTTGCGTATTAGGATACAAACATGATCTACTGTTCTTTTCTTTTTTTGTACAAAAACCA
AAACTATATTAAATCTCACTATATATGTACAATTTAAACTATATCAAATACTCTTGTGAAATATATATATTTTTAAACTT
ATTTTTTTAGAAATTCTCTTTATGGAAGATGAACTTGGTGGAGGTCTTATGAGAGAAATCCAGTGATAAGTGTCGTAACT
CTTTCACTAACCCAGCTGCTCCACAATAAAACACTCCTGCCAATATTACCAAAACATTCATATTATTTGCATCTGCATAA
ACATAATGAGATCGGTTGTTAGTTAGTTAGAAACTCACCGACTCTAGTCTTAGGATGATTCACAGCGATCCTTTTGAAAA
CGCTTCTCCAGTTTGGCCTAGCGAAATGGGACATGACACGTGTTCCTGACACAACGTCCACTCCATGCTTAGCATGGTTT
AGAGACTGGAGCATCGTGATAAGTGCAGACCTCGCGTCCCCTTCCTCGTAAACGCTGGTGCAGTAATTATGCAGCTCAAT
TACGTTTTTGCGGTCTGTTTCAGTCACTTCGTCCATCACGTTCTTGAACCAGTCAAACGACCCCTGCTCTCTTGTGACCC
AGTAGAAGTAAGCTCTCTTGGTTCTGAACGTCTCACTTTTTCTTGATGGAGAAACAGGAGGTGTGACCATATTATGGATC
GGTGACTGTCTTCGGTTACTGCCTTCTTCCACGCCTTTCAAGTTATTGATTATGTCACTCACTATGCTGATCATCGGAGT
GGCACCGATTCCTAGACCCACTAGCAGAACAACTTCAAACTTCTTGTAGTCTTGTGCTGGTGCTCCATATGGACCATCAA
TTAGGATTCTTGGAAAGCTAAGGGATCACAATTTAAAGAAAAAAATGACCTAGTTAGAGACTGCATATGTATAGCTAGAG
TATAACTGAATTATAGTTAGTTACTGATAATACTTACTCAGGGATGTAATCCCAGTGCTTCGAGTCGGCTCTGTTCAGTC
TGTGTTCATCAGGAGGGCGTGGCTTGCACACCTGTGGTTCAGAGGGAGTTACATACTTGGACCAAAATAATATCTTGTGT
TTATAGTCTAGAGTGGAAATGGAGTAAAATACCTCAGAGAATAATGATCTTAATTGCTTAGTCCAGTCTCCTAAAACCCT
GATGTGGACACTGAGGTAGTCATCTCCTGGAGCTGAGGTAATTGAGAATGGATGCCTGTTTATAAGAAAACAAATGTTCA
GTTTTGTTTCCATACAAATGTCTTCACATAATATGAGTTTTTTTTCCTCATTTACCATTCTAATGTAGAAACTGCAGAAC
AGTTGAGATACATGTATTGTCCACTCTTGTATCTGAAGTTGCTTGGTCTTGACAAGTGAAGCGACAAGACATTCCCTGGT
AACACAGCAACCTGTTGAAAATGTAAGGTACTAATAGAGATGAATTTACAAAGTCCTCCTTTTCTTGGATATATCAATAT
AGAAATGTTTATAGATTCCACCTTTAGCACTGAAACAGCCTCGACGCTTGACCTGAATGCACGAATCAGCCTTTCACACA
AGTAAAGAACCACCGGTACCATCAAATACATCCATGTCTATTAGATCACATGAAAACCAAAATTAGAGTCCATATTCCAA
CTCTGTAATGGGTCTAATGGTTAATAAGTTACTAACCGTTTTCTTGTACCATGGCTCGATGATGAGGTATACGTAGAATC
CATGAACGACAAGAAGCGAGTAGACGATAACAAATAAGTGGTGAGAGTACCAGAAGGCATTGAAGCCTGTTATTTTCTTC
AGTGGTCCAGGAAGGTTGAGCTTATTACGTCTGAACCATGTTGTAGCCAATGTAAAGGCTATGGTCATTAGTACAACCAT
TCCAATCCCGGTAACTCCTTCTACCGATTGAACAAAGTCCAAATATCTCTTTGTCTGTGGCCCAAAATACTTCTCCATTG
GCTCATACTGATCTTCATCTGCAGCTATCAGCCGGGGAAAATCACATGCTAAGTGAGATGTAGCATGGATTCCAACTCCA
ACTGAAATTCCTATAGCTATGACCTGTGTAAGGTTCAATCATAAGCATTCTTCTATATATATAGGAAACTTCTTTTTTAT
ACTCCGGGAAGCTAAAAAATTACCTTGTGAAAATTGAGGCTGTCATCGAAAGGAACAATAGCACTTAACTTGGTTTTGGT
CCGGAGCCAAGTGATGGTGTTCCTACAAACTGGTAACAAAATCATAGCCATGTTTAGTTTAAGCGTCTCTGCAGCTCCTT
TAGCTATACAAACACAAACTCCCATGACTTCGTAAGCGGATCTTTTTCGATACTCCATAAACTTCCACGTGAACAAACCC
GCCATAGCACCTATCCATAGAGCCATCACCCACACTCTCTTCCAATTATCAAACAAAAAATACTTCATCCCTCTGCAAAA
ACGCGCCCCGAGATTCCTACTCTGCGGAACCATGAGATTCTGACTTAGCATCTTGCTTAGCTTCTTACCCTCTCCATCTC
TCACATCCTGCATCGGCGCTTGCAATAGAAGTATCTCGAGATTCTCTATCTGTTTGGCATTGTAGCAAGTGCCTCCAAAC
ACATCAAAAAACACTCACAAACCAAACTTTTCTAACTAAAAAAATGATTAAATCAAAACAAACCTCATTCACAAAACTTC
ACATACCATGATGTACCCATAATGATAAGGATCTAGTTCTTCCATAATTAAAGCAGCATATTCATCAGCTTGTCTCCGAA
TGTTATCCAGCTCGTTTGCAGAAGCACTTAAAGTTATAAT
>AT5G07390.1 | chr5:2333063-2336062 REVERSE LENGTH=3000
AAAAATAAGTTTAAAAATATATATATTTCACAAGAGTATTTGATATAGTTTAAATTGTACATATATAGTGAGATTTAATA
TAGTTTTGGTTTTTGTACAAAAAAAGAAAAGAACAGTAGATCATGTTTGTATCCTAATACGCAAACTACAGAATATTACC
TTTACTCCAAACTTCAAGTCTTCTCGAGATCCTTTCCTATTATACGCTGTGTCAGCTCAAAAACAAATTTGTCTTAACAA
TCTTTTTAACTTTCTCACTATCATCTCGAGTAAGTAAAAGAAAAGCTGAAGAGGAGCAGAATCTTACCCTGAGAGCTACT
TAAAGCTCACTTTTGCTTTCGTTTCAGTCTCTGAAAGCTGGGTTTCATGAGCTGGCTTGATGAAACCTGAGTTGTCTGAA
AAGGAATCAGAGGCTTCTTCTGAGAAAAGACACAGACATCTGGTGAGATGGGATTATGTATGACTACATTTGGTGATCCA
ACGTTTCCTCTAATCTTCCTCGGAGCTTCAAGTCTTTCCAAAATCATTGATGTTTTCATATCAGCCTGTTTGTTGTTACT
CTGTATAGGAGACAGAACTTGGCGGATCGTAGTTATAACCGGAGAAGGAGACTTCATGCGAACCTCCTCAGTGACTACTA
GTAGTTCCCATTCTTTAGTAATGGAAGCTGTTGCTTTGTCTTCTTCATCAATTATACGAACTTCCTGAAGTGTTCCTGGA
TTTACTATGTGTGGAAATGTCTGTTCCGCTGGAATTACAGAATCTGAATGGACTGAGCTCACTTCATATGTTGCGTCTTT
CGTGTTAGAATGTAATGAACTTCCAGAAACAAGAAAAGAAGTTAGAGATGAGCAACATATTTGAAGGGATTCTAATGATG
AAGAGAAGATAAGATGTGGGGAGAATAATCACCCAAATTGAAGACTTTCTTTCACAATGAGGTTCAGTTTCTGGTGGAAG
CCTCTGTTGTGGATCAGAGGATTGTAGTTTGTTGATTCAATCTGCTTAAATTTCAGAAAGAAAGAAAAAGTTACAAGTCT
TACTTAATACTAAATATGAATATCAAAAGATTGAAATGACATCGACCTCTAACAAAGCGCCTTTGACAGAAATCTCGATT
TCTCTAGGAATAGAGGACTCGGCAAACTGACTGACATTGCAAATAGGCAGGACTTCCTCTGACCCTGCCAATCTCTGCAA
ATAGTTTTGTCTGTTAAGACTAAGAAAAATGCACAATTCAAGACATAACACAAACTTATCATATCATATGGACGATAAAA
TTCTGTAAGGCTAATGTTATGTGATCAAGGAAGAGGGTCAGAGTACTGAATTTTTACCCTCAGAAGCATTGGACCCTTTT
CAGACGGTTGAAGAACGTAATAACAATGAAATTCCACGGCTCTCATGGTGTCTAGATTACAGTTTGAAGAACAAACCAAG
CCTTGGTCCATTGAATATAGTGCACCACATAGTCCCTGAAAAACTGTATTCTAGATGCTTAGGAAAGTATGAGTCAATGG
GTATTTATATTGGGTACACCTGAGATACTGCTTACTCTGAGTGTTCAAATCTGGTTGATCCATTTCTTCTGTTTCATGAC
AAGTTGAAGGGCTTACAATGTAAGGTATCCCAAGTAGTAGGCCTACGTCAAAATAGCATACTTGAATCAAGCTCTCTATC
TTGGAGGCAAGAATCGAAGTCAAAAGAAGAGAGTGCTGTGGAATAGCTAAAAGCCTTACCTTCGCTGAGAGAAGTTAGAT
TAGTCCTCTCTATGACATTGAAATCAACTTGGGAAGAAACTGGATGAAGTTTCTGGAGGCTATGGATTGTAGGTAAAAAC
AGGGTTGTTCTGTTGCCAACTTTCACAGAATTTTCAATCACATCATACTTTCCAAGTTCATGATTGGTTACGGAGCATTT
CAACTTCTCTGTTGGCTTTTCCACTGAATCTTGTAATGGGATGCCGTGGCACCTGCATGTCTGTAAACAGCAGCAAGAGG
ATGAAAAACTGTAGTGGGTAAACCATTAGCTGAGGTAAGTACAATATGACAGTATCCAAATATTTTCCTAATGATGCAAA
AGGTAAGCTTATTGGGGGATAAAAGATTAAAGTTTAGGAGTATGGCTCAGTACTTGACAAGGGATAAATCCGTCGACAAT
CTGATTTGTGGCTGCAGTGATATTGCAGAAGACCTTATTTACTGAACCAACAAGGTTACTTTTGAAGATAATCTGAGCCT
GCAGTGATTCTCCAGTGTCATCCTTTAGCTCCTGAAGCCATCTCTTTTCAAGGCCATGAAGTGATTTTCCATCTGAATTC
ATAGAACGGATCAGTTTCAGAACTATTCTTTGTTACCTCGTGCTGGATTTAAAACCTCTTTACAGAATACAGATCCAAAA
TGATTAAAGTAGCTTGGAAATCTTATTTAAAAAACCAGCATAAAAATATGAGAAGCAGCTAGTTATTTGGAACCTACCAG
GGATGCAGGTTTGAAATGAACAATTGTCAAGATCCGATAAACATCTGAGGAATCTATTAATCTTCTCCTGCGTATAGCTC
AGATAGCTTTCTTGCTTCTCAAACAAAAGAAACTCAACTGACACACATTTATCTGTTGCAGCCTGAAGCAAAAAGACTCA
GAACTAAGATTACAAGCCAAAGCACTAACAAACACAGTATTTGACAAATTTGACTAACCATAAGAGTGTTTTTAGCTTCA
GAATCCATATCTTCAGGGAAGCAAGAACTCAGCACAATAACTTTCCTCATAATGTCTCTACCTCCCCATGAGTACAAAGC
TCGATCACATAGAACACTTGATAGCTTTAGATCTATGAACAATTTAGTATGATTACAGATCATGAGATTAACCAGGAAGC
TATGAAGAAACAGATAGATAAAAAGAGGTAAAGAGAGACCTCTGCAAGATATGGCTCCCGATTCATCGATCTCAGGTACA
AACGCATCCAAAGGCAAGCTGTTAATAGCGTGATGGAAGT
>AT5G07390.2 | chr5:2333235-2336234 REVERSE LENGTH=3000
CAACCGATCTCATTATGTTTATGCAGATGCAAATAATATGAATGTTTTGGTAATATTGGCAGGAGTGTTTTATTGTGGAG
CAGCTGGGTTAGTGAAAGAGTTACGACACTTATCACTGGATTTCTCTCATAAGACCTCCACCAAGTTCATCTTCCATAAA
GAGAATTTCTAAAAAAATAAGTTTAAAAATATATATATTTCACAAGAGTATTTGATATAGTTTAAATTGTACATATATAG
TGAGATTTAATATAGTTTTGGTTTTTGTACAAAAAAAGAAAAGAACAGTAGATCATGTTTGTATCCTAATACGCAAACTA
CAGAATATTACCTTTACTCCAAACTTCAAGTCTTCTCGAGATCCTTTCCTATTATACGCTGTGTCAGCTCAAAAACAAAT
TTGTCTTAACAATCTTTTTAACTTTCTCACTATCATCTCGAGTAAGTAAAAGAAAAGCTGAAGAGGAGCAGAATCTTACC
CTGAGAGCTACTTAAAGCTCACTTTTGCTTTCGTTTCAGTCTCTGAAAGCTGGGTTTCATGAGCTGGCTTGATGAAACCT
GAGTTGTCTGAAAAGGAATCAGAGGCTTCTTCTGAGAAAAGACACAGACATCTGGTGAGATGGGATTATGTATGACTACA
TTTGGTGATCCAACGTTTCCTCTAATCTTCCTCGGAGCTTCAAGTCTTTCCAAAATCATTGATGTTTTCATATCAGCCTG
TTTGTTGTTACTCTGTATAGGAGACAGAACTTGGCGGATCGTAGTTATAACCGGAGAAGGAGACTTCATGCGAACCTCCT
CAGTGACTACTAGTAGTTCCCATTCTTTAGTAATGGAAGCTGTTGCTTTGTCTTCTTCATCAATTATACGAACTTCCTGA
AGTGTTCCTGGATTTACTATGTGTGGAAATGTCTGTTCCGCTGGAATTACAGAATCTGAATGGACTGAGCTCACTTCATA
TGTTGCGTCTTTCGTGTTAGAATGTAATGAACTTCCAGAAACAAGAAAAGAAGTTAGAGATGAGCAACATATTTGAAGGG
ATTCTAATGATGAAGAGAAGATAAGATGTGGGGAGAATAATCACCCAAATTGAAGACTTTCTTTCACAATGAGGTTCAGT
TTCTGGTGGAAGCCTCTGTTGTGGATCAGAGGATTGTAGTTTGTTGATTCAATCTGCTTAAATTTCAGAAAGAAAGAAAA
AGTTACAAGTCTTACTTAATACTAAATATGAATATCAAAAGATTGAAATGACATCGACCTCTAACAAAGCGCCTTTGACA
GAAATCTCGATTTCTCTAGGAATAGAGGACTCGGCAAACTGACTGACATTGCAAATAGGCAGGACTTCCTCTGACCCTGC
CAATCTCTGCAAATAGTTTTGTCTGTTAAGACTAAGAAAAATGCACAATTCAAGACATAACACAAACTTATCATATCATA
TGGACGATAAAATTCTGTAAGGCTAATGTTATGTGATCAAGGAAGAGGGTCAGAGTACTGAATTTTTACCCTCAGAAGCA
TTGGACCCTTTTCAGACGGTTGAAGAACGTAATAACAATGAAATTCCACGGCTCTCATGGTGTCTAGATTACAGTTTGAA
GAACAAACCAAGCCTTGGTCCATTGAATATAGTGCACCACATAGTCCCTGAAAAACTGTATTCTAGATGCTTAGGAAAGT
ATGAGTCAATGGGTATTTATATTGGGTACACCTGAGATACTGCTTACTCTGAGTGTTCAAATCTGGTTGATCCATTTCTT
CTGTTTCATGACAAGTTGAAGGGCTTACAATGTAAGGTATCCCAAGTAGTAGGCCTACGTCAAAATAGCATACTTGAATC
AAGCTCTCTATCTTGGAGGCAAGAATCGAAGTCAAAAGAAGAGAGTGCTGTGGAATAGCTAAAAGCCTTACCTTCGCTGA
GAGAAGTTAGATTAGTCCTCTCTATGACATTGAAATCAACTTGGGAAGAAACTGGATGAAGTTTCTGGAGGCTATGGATT
GTAGGTAAAAACAGGGTTGTTCTGTTGCCAACTTTCACAGAATTTTCAATCACATCATACTTTCCAAGTTCATGATTGGT
TACGGAGCATTTCAACTTCTCTGTTGGCTTTTCCACTGAATCTTGTAATGGGATGCCGTGGCACCTGCATGTCTGTAAAC
AGCAGCAAGAGGATGAAAAACTGTAGTGGGTAAACCATTAGCTGAGGTAAGTACAATATGACAGTATCCAAATATTTTCC
TAATGATGCAAAAGGTAAGCTTATTGGGGGATAAAAGATTAAAGTTTAGGAGTATGGCTCAGTACTTGACAAGGGATAAA
TCCGTCGACAATCTGATTTGTGGCTGCAGTGATATTGCAGAAGACCTTATTTACTGAACCAACAAGGTTACTTTTGAAGA
TAATCTGAGCCTGCAGTGATTCTCCAGTGTCATCCTTTAGCTCCTGAAGCCATCTCTTTTCAAGGCCATGAAGTGATTTT
CCATCTGAATTCATAGAACGGATCAGTTTCAGAACTATTCTTTGTTACCTCGTGCTGGATTTAAAACCTCTTTACAGAAT
ACAGATCCAAAATGATTAAAGTAGCTTGGAAATCTTATTTAAAAAACCAGCATAAAAATATGAGAAGCAGCTAGTTATTT
GGAACCTACCAGGGATGCAGGTTTGAAATGAACAATTGTCAAGATCCGATAAACATCTGAGGAATCTATTAATCTTCTCC
TGCGTATAGCTCAGATAGCTTTCTTGCTTCTCAAACAAAAGAAACTCAACTGACACACATTTATCTGTTGCAGCCTGAAG
CAAAAAGACTCAGAACTAAGATTACAAGCCAAAGCACTAACAAACACAGTATTTGACAAATTTGACTAACCATAAGAGTG
TTTTTAGCTTCAGAATCCATATCTTCAGGGAAGCAAGAACTCAGCACAATAACTTTCCTCATAATGTCTCTACCTCCCCA
TGAGTACAAAGCTCGATCACATAGAACACTTGATAGCTTT
>AT5G07400.5 | chr5:2344317-2347316 FORWARD LENGTH=3000
TCAGTGGGGATGCTGGAGTAACAGGGAAGAACGGGAAGCTCCTTCCATTAAAATAATCTTCCCTACCATAGAAAGAGTCA
AGAATGGCCATCATGGTGTCTTGTCTTCAAGACGTTTGCTTTGCTTCTCTGAGGTATTTGCTTATTTTACACTTGTATAA
TGCCCAAAGCTTTTGTTCAGAAAGATAAAGTAAGGATTGCTTTGGACTGATTCAATAATGTACTGGAAATTATGAACCTC
AAACTTTGTCTTTTGACTATCTTGTGCAGAAAACCTGGCAAAAGTGGAGACATAGCAATGTGCTTCACGATGCAGTTCCT
AATCCTCAAGATAGAGTTGGACACCCAATGCATATCAAGGTAAGAACAAAGGAGAGCTCTGTCTGTGACAATAAAAGATT
TTTCGAGTTGGCGAAACCCGACTCTTCCACTGTAGTAAAATGTCTTTATAAACTATGAACAGGTGGCTAGGAGACTCTTT
ACCTCCACGAGAGGTTCACGATCTTCTTCGTTTGGTTGGGTTTACAGCGGCTCACATAATTTCAGTGCAGCTGCCTGGGG
ACAGACCATATCCAGATCCTCCAGAAACAACCAGGACCAGTCAAACAATGCCATCAGAGCAGTTAAAAAACTTCGTGTAT
GTAACTATGAGCTCGGGATTGTGTTCGTTTTCCCTCCACCTCATGAAGAAACCGACTCATGCGAAGGGTCTAAAATTGAT
GATATTGTCTTGCCTTTTGTTGTACCGGCTCCAAAATATGGATGGAGTGATAAACCGGCTACAGGTTTGGCTATGAGGGA
AGCTTTTGCTGAGTTTAGGGAAGGCTCTACAAGTTTCTGTGGAGAATCAGAAGTTGAGGAAGAAGTAGAAGAAGAAGAGG
AAGAAGAAGCTGATGCTGAAGGAAGAGGAGAGTTTGTTGCAGAAGAGGAGAAGCAAGAGGAAGAGGCTTATGCTGAGGCC
TTGTGGAGCCAGGTTGAGTCATCCTCATCCTCCCTCAGCTCCTGAAACTATGTCGTTTCGGAAAATACCCTTGTATATGT
AACTACTGTTGTTTGCAACAAACATAAAATTTTGAAAAGTATAATAAGAAATGAAATAATTCATTTCATACTCTAATAAA
AAAAAACGAATAATGTAATACATTGAAGGAGGACTTAATAATTAGAAAAAGGTTATATAATTAGATACATTCTTTTTTTA
AAAAGGTTATATAATTAGATATATTCGAGTGGTTAGAATTTTTTTTCCCTTTGTAAACATTTGAAACTTAAGAAATTTCT
GGTCAATAAAATGTAAAGTTGAAAAAGTAATAGAAATATTCTTAGAGAAATTATAGCAGGATGGAAAAATGGATCACCAC
AAACAATAATAGCAAACGAAAACGAAATTCAAAAAAATTCAGGTCTCTGAAACAATATATATACCCATAGCCATCTTTCC
ATCAAATCATCCAGAAAAAACAAAAAAAAACAAAAAAATAATAAAACAAAAAAATATCTTTTTTTTTTCTAATAAAAAAA
AAATAATAAATAAATATGAGATACACAAATGTGTCCATTTTATTAGGCATGTTGGTGATCTTTGTTTCACCAATGGTGTT
CGCAGATGATTTGACACCAATCCCAGAGGGCAAACCCCAAGTGGTGCAGTGGTTCAATACCCACGTTGGTCCATTGGCTC
AACGTAAAGGCTTAGATCCTGCTCTCGTAGCTGCTGAGGCTGCTCCACGTATCATCAACGTATAACTCACACTTGATTTT
CCCAAACTCATCATTGTAACAATATATTTTAACATAAATTTTTTGAAAACATGTAAATATTATTGCAGGTGAATCCAAAG
GGAGGTGAATTCAAAACACTAACAGACGCAATAAAGAGCGTTCCCGCAGGGAACACAAAGCGGGTGATCATAAAGATGGC
TCATGGTGAGTACAGAGAGAAGGTCACTATCGACAGGAACAAACCCTTCATTACATTGATGGGACAACCCAATGCCATGC
CTGTTATCACCTACGACGGTACCGCCGCCAAGTATGGAACCGTTGATAGTGCCTCTCTCATTATCTTATCCGACTATTTC
ATGGCCGTTAACATCGTCGTTAAGGTAAGTGATCCTACTAATATATTATACATATCTATGAGACTAGTCGACTATTTCAT
GGTCGAGTGATTTATTTTTTTGTATATGTAGAACACTGCACCGGCACCAGATGGTAAAACTAAGGGAGCACAAGCCTTAT
CCATGAGAATCTCCGGAAACTTTGCTGCTTTCTACAACTGCAAATTCTACGGTTTCCAAGATACAATCTGTGATGATACC
GGAAACCATTTCTTCAAGGATTGTTACGTCGAAGGAACATTCGATTTCATCTTCGGAAGTGGAACCTCTATGTACTTGGT
ACGTAACATCTCATACATATTTTCTTTATACATAAAGTGTGAAATCTCTAACGCATGCTTGAATTCAAAAGGGAACACAA
TTGCACGTGGTTGGAGACGGTATTAGAGTGATCGCAGCGCATGCAGGAAAGAGCGCAGAAGAAAAGAGTGGATACTCTTT
CGTGCACTGCAAGGTGACTGGAACTGGAGGAGGAATCTATTTGGGAAGAGCATGGATGAGCCACCCTAAGGTTGTCTATG
CCTACACCGAGATGACCAGCGTTGTCAACCCCACCGGATGGCAAGAAAACAAGACTCCCGCACATGACAAGTAAGTACAC
TTTTCACACTACATAGAAAATGTTGTGAATATCACACAATCGGTCCATCTCCCTTATGATCTTTCTATCAAAAATGACAG
GACCGTGTTCTACGGAGAGTACAAGTGTTCAGGACCAGGGTCACACAAAGCCAAGAGAGTGCCATTCACACAAGACATCG
ACGACAAAGAAGCTAACTGTTTCCTATCCCTCGGCTACATCCAAGGATCCAAGTGGCTTCTCCCACCACCCGCTTTGTAA
ATTCTTTAATATCAACCTATTAAAATTAAAATTAAAACGT
>AT5G07400.6 | chr5:2344317-2347316 FORWARD LENGTH=3000
TCAGTGGGGATGCTGGAGTAACAGGGAAGAACGGGAAGCTCCTTCCATTAAAATAATCTTCCCTACCATAGAAAGAGTCA
AGAATGGCCATCATGGTGTCTTGTCTTCAAGACGTTTGCTTTGCTTCTCTGAGGTATTTGCTTATTTTACACTTGTATAA
TGCCCAAAGCTTTTGTTCAGAAAGATAAAGTAAGGATTGCTTTGGACTGATTCAATAATGTACTGGAAATTATGAACCTC
AAACTTTGTCTTTTGACTATCTTGTGCAGAAAACCTGGCAAAAGTGGAGACATAGCAATGTGCTTCACGATGCAGTTCCT
AATCCTCAAGATAGAGTTGGACACCCAATGCATATCAAGGTAAGAACAAAGGAGAGCTCTGTCTGTGACAATAAAAGATT
TTTCGAGTTGGCGAAACCCGACTCTTCCACTGTAGTAAAATGTCTTTATAAACTATGAACAGGTGGCTAGGAGACTCTTT
ACCTCCACGAGAGGTTCACGATCTTCTTCGTTTGGTTGGGTTTACAGCGGCTCACATAATTTCAGTGCAGCTGCCTGGGG
ACAGACCATATCCAGATCCTCCAGAAACAACCAGGACCAGTCAAACAATGCCATCAGAGCAGTTAAAAAACTTCGTGTAT
GTAACTATGAGCTCGGGATTGTGTTCGTTTTCCCTCCACCTCATGAAGAAACCGACTCATGCGAAGGGTCTAAAATTGAT
GATATTGTCTTGCCTTTTGTTGTACCGGCTCCAAAATATGGATGGAGTGATAAACCGGCTACAGGTTTGGCTATGAGGGA
AGCTTTTGCTGAGTTTAGGGAAGGCTCTACAAGTTTCTGTGGAGAATCAGAAGTTGAGGAAGAAGTAGAAGAAGAAGAGG
AAGAAGAAGCTGATGCTGAAGGAAGAGGAGAGTTTGTTGCAGAAGAGGAGAAGCAAGAGGAAGAGGCTTATGCTGAGGCC
TTGTGGAGCCAGGTTGAGTCATCCTCATCCTCCCTCAGCTCCTGAAACTATGTCGTTTCGGAAAATACCCTTGTATATGT
AACTACTGTTGTTTGCAACAAACATAAAATTTTGAAAAGTATAATAAGAAATGAAATAATTCATTTCATACTCTAATAAA
AAAAAACGAATAATGTAATACATTGAAGGAGGACTTAATAATTAGAAAAAGGTTATATAATTAGATACATTCTTTTTTTA
AAAAGGTTATATAATTAGATATATTCGAGTGGTTAGAATTTTTTTTCCCTTTGTAAACATTTGAAACTTAAGAAATTTCT
GGTCAATAAAATGTAAAGTTGAAAAAGTAATAGAAATATTCTTAGAGAAATTATAGCAGGATGGAAAAATGGATCACCAC
AAACAATAATAGCAAACGAAAACGAAATTCAAAAAAATTCAGGTCTCTGAAACAATATATATACCCATAGCCATCTTTCC
ATCAAATCATCCAGAAAAAACAAAAAAAAACAAAAAAATAATAAAACAAAAAAATATCTTTTTTTTTTCTAATAAAAAAA
AAATAATAAATAAATATGAGATACACAAATGTGTCCATTTTATTAGGCATGTTGGTGATCTTTGTTTCACCAATGGTGTT
CGCAGATGATTTGACACCAATCCCAGAGGGCAAACCCCAAGTGGTGCAGTGGTTCAATACCCACGTTGGTCCATTGGCTC
AACGTAAAGGCTTAGATCCTGCTCTCGTAGCTGCTGAGGCTGCTCCACGTATCATCAACGTATAACTCACACTTGATTTT
CCCAAACTCATCATTGTAACAATATATTTTAACATAAATTTTTTGAAAACATGTAAATATTATTGCAGGTGAATCCAAAG
GGAGGTGAATTCAAAACACTAACAGACGCAATAAAGAGCGTTCCCGCAGGGAACACAAAGCGGGTGATCATAAAGATGGC
TCATGGTGAGTACAGAGAGAAGGTCACTATCGACAGGAACAAACCCTTCATTACATTGATGGGACAACCCAATGCCATGC
CTGTTATCACCTACGACGGTACCGCCGCCAAGTATGGAACCGTTGATAGTGCCTCTCTCATTATCTTATCCGACTATTTC
ATGGCCGTTAACATCGTCGTTAAGGTAAGTGATCCTACTAATATATTATACATATCTATGAGACTAGTCGACTATTTCAT
GGTCGAGTGATTTATTTTTTTGTATATGTAGAACACTGCACCGGCACCAGATGGTAAAACTAAGGGAGCACAAGCCTTAT
CCATGAGAATCTCCGGAAACTTTGCTGCTTTCTACAACTGCAAATTCTACGGTTTCCAAGATACAATCTGTGATGATACC
GGAAACCATTTCTTCAAGGATTGTTACGTCGAAGGAACATTCGATTTCATCTTCGGAAGTGGAACCTCTATGTACTTGGT
ACGTAACATCTCATACATATTTTCTTTATACATAAAGTGTGAAATCTCTAACGCATGCTTGAATTCAAAAGGGAACACAA
TTGCACGTGGTTGGAGACGGTATTAGAGTGATCGCAGCGCATGCAGGAAAGAGCGCAGAAGAAAAGAGTGGATACTCTTT
CGTGCACTGCAAGGTGACTGGAACTGGAGGAGGAATCTATTTGGGAAGAGCATGGATGAGCCACCCTAAGGTTGTCTATG
CCTACACCGAGATGACCAGCGTTGTCAACCCCACCGGATGGCAAGAAAACAAGACTCCCGCACATGACAAGTAAGTACAC
TTTTCACACTACATAGAAAATGTTGTGAATATCACACAATCGGTCCATCTCCCTTATGATCTTTCTATCAAAAATGACAG
GACCGTGTTCTACGGAGAGTACAAGTGTTCAGGACCAGGGTCACACAAAGCCAAGAGAGTGCCATTCACACAAGACATCG
ACGACAAAGAAGCTAACTGTTTCCTATCCCTCGGCTACATCCAAGGATCCAAGTGGCTTCTCCCACCACCCGCTTTGTAA
ATTCTTTAATATCAACCTATTAAAATTAAAATTAAAACGT
>AT5G07400.2 | chr5:2345322-2348321 FORWARD LENGTH=3000
AACTATGTCGTTTCGGAAAATACCCTTGTATATGTAACTACTGTTGTTTGCAACAAACATAAAATTTTGAAAAGTATAAT
AAGAAATGAAATAATTCATTTCATACTCTAATAAAAAAAAACGAATAATGTAATACATTGAAGGAGGACTTAATAATTAG
AAAAAGGTTATATAATTAGATACATTCTTTTTTTAAAAAGGTTATATAATTAGATATATTCGAGTGGTTAGAATTTTTTT
TCCCTTTGTAAACATTTGAAACTTAAGAAATTTCTGGTCAATAAAATGTAAAGTTGAAAAAGTAATAGAAATATTCTTAG
AGAAATTATAGCAGGATGGAAAAATGGATCACCACAAACAATAATAGCAAACGAAAACGAAATTCAAAAAAATTCAGGTC
TCTGAAACAATATATATACCCATAGCCATCTTTCCATCAAATCATCCAGAAAAAACAAAAAAAAACAAAAAAATAATAAA
ACAAAAAAATATCTTTTTTTTTTCTAATAAAAAAAAAATAATAAATAAATATGAGATACACAAATGTGTCCATTTTATTA
GGCATGTTGGTGATCTTTGTTTCACCAATGGTGTTCGCAGATGATTTGACACCAATCCCAGAGGGCAAACCCCAAGTGGT
GCAGTGGTTCAATACCCACGTTGGTCCATTGGCTCAACGTAAAGGCTTAGATCCTGCTCTCGTAGCTGCTGAGGCTGCTC
CACGTATCATCAACGTATAACTCACACTTGATTTTCCCAAACTCATCATTGTAACAATATATTTTAACATAAATTTTTTG
AAAACATGTAAATATTATTGCAGGTGAATCCAAAGGGAGGTGAATTCAAAACACTAACAGACGCAATAAAGAGCGTTCCC
GCAGGGAACACAAAGCGGGTGATCATAAAGATGGCTCATGGTGAGTACAGAGAGAAGGTCACTATCGACAGGAACAAACC
CTTCATTACATTGATGGGACAACCCAATGCCATGCCTGTTATCACCTACGACGGTACCGCCGCCAAGTATGGAACCGTTG
ATAGTGCCTCTCTCATTATCTTATCCGACTATTTCATGGCCGTTAACATCGTCGTTAAGGTAAGTGATCCTACTAATATA
TTATACATATCTATGAGACTAGTCGACTATTTCATGGTCGAGTGATTTATTTTTTTGTATATGTAGAACACTGCACCGGC
ACCAGATGGTAAAACTAAGGGAGCACAAGCCTTATCCATGAGAATCTCCGGAAACTTTGCTGCTTTCTACAACTGCAAAT
TCTACGGTTTCCAAGATACAATCTGTGATGATACCGGAAACCATTTCTTCAAGGATTGTTACGTCGAAGGAACATTCGAT
TTCATCTTCGGAAGTGGAACCTCTATGTACTTGGTACGTAACATCTCATACATATTTTCTTTATACATAAAGTGTGAAAT
CTCTAACGCATGCTTGAATTCAAAAGGGAACACAATTGCACGTGGTTGGAGACGGTATTAGAGTGATCGCAGCGCATGCA
GGAAAGAGCGCAGAAGAAAAGAGTGGATACTCTTTCGTGCACTGCAAGGTGACTGGAACTGGAGGAGGAATCTATTTGGG
AAGAGCATGGATGAGCCACCCTAAGGTTGTCTATGCCTACACCGAGATGACCAGCGTTGTCAACCCCACCGGATGGCAAG
AAAACAAGACTCCCGCACATGACAAGTAAGTACACTTTTCACACTACATAGAAAATGTTGTGAATATCACACAATCGGTC
CATCTCCCTTATGATCTTTCTATCAAAAATGACAGGACCGTGTTCTACGGAGAGTACAAGTGTTCAGGACCAGGGTCACA
CAAAGCCAAGAGAGTGCCATTCACACAAGACATCGACGACAAAGAAGCTAACTGTTTCCTATCCCTCGGCTACATCCAAG
GATCCAAGTGGCTTCTCCCACCACCCGCTTTGTAAATTCTTTAATATCAACCTATTAAAATTAAAATTAAAACGTAAAAC
TAAAATTAAAACTTCTACTTACATCCTTTTTTCACCGAAATATGTTTATCGGTGTATATTATTTTTGTCGATATTTTCTT
TCAATTTCCAGAAATCCTCTCTTCTTTAAATATCATGGAGGAGTTGAGATTTATGTAATTTTGGTTTCATTATAATAAAA
TGTTGTTTCCGTTCATAACTCTTGTATATTTGTTTAAGTAGCCCCTTTTCTTATGTTTGATATATTTTATCTCGAGAACT
TAATTGTTTTTCTTATGCTTGATATATTTACAAGACAATGCAATGAAATTATCAATTTTAATTTGTATATCACGGAGATG
GTGATTATCACATTATTATCCTTTTAAGGTCATCGGGGGTAAATTGTGTAGCAAACACACATTCTAATCATAAGATTGAA
TATAAAATTAGGGAATTTAATGAAAAAAACCCTCAACTTTGGCCAGATCCATTTTTAAACCCTAAACTATGTTTTTAGTA
AAACAAACCCTGAACTAAAACCTGTTAATAAACTTAACCCCACAGTAATTAAATATTAATGGAATATTAATTTCCAAAAA
AAAAAACAACGAGACATTTGTATTTAGCGCAAAAACCACATGATGTTCTTTAAAACTGTTTTGAATTTATTACAAAAAAA
CGTTCTAAATGATTTTGAATTGCTTAATTAGTTTGGATTTTAGAAGCTGGAAGAAAGACACAACAACTTAAAATAATCCA
AAGAGTCATGCTTAAATAAATCCAACCAACATAACTATCGAAACAGTTGCAACACAACAATATTTGTCACAAAAAAAAAC
AATCGTTTCAGAGGGACAAGATATTGTAAAGTAAAGACTTGTCAAGCATTAACTTTGAAGAGAAGATTGTATTGGCTGAG
TGATAGGGTTCTCTTCATCCATTGTTTTCTGTTTTTTTCTTGGTCGTCCTTGAAGTTTCTTGGGTGGTTTTGGCACTGCT
TTACGCTTGCATGAACGTTTGTTGTGTCCGACTTGTTGAC
>AT5G07400.7 | chr5:2344477-2347476 FORWARD LENGTH=3000
TGCCCAAAGCTTTTGTTCAGAAAGATAAAGTAAGGATTGCTTTGGACTGATTCAATAATGTACTGGAAATTATGAACCTC
AAACTTTGTCTTTTGACTATCTTGTGCAGAAAACCTGGCAAAAGTGGAGACATAGCAATGTGCTTCACGATGCAGTTCCT
AATCCTCAAGATAGAGTTGGACACCCAATGCATATCAAGGTAAGAACAAAGGAGAGCTCTGTCTGTGACAATAAAAGATT
TTTCGAGTTGGCGAAACCCGACTCTTCCACTGTAGTAAAATGTCTTTATAAACTATGAACAGGTGGCTAGGAGACTCTTT
ACCTCCACGAGAGGTTCACGATCTTCTTCGTTTGGTTGGGTTTACAGCGGCTCACATAATTTCAGTGCAGCTGCCTGGGG
ACAGACCATATCCAGATCCTCCAGAAACAACCAGGACCAGTCAAACAATGCCATCAGAGCAGTTAAAAAACTTCGTGTAT
GTAACTATGAGCTCGGGATTGTGTTCGTTTTCCCTCCACCTCATGAAGAAACCGACTCATGCGAAGGGTCTAAAATTGAT
GATATTGTCTTGCCTTTTGTTGTACCGGCTCCAAAATATGGATGGAGTGATAAACCGGCTACAGGTTTGGCTATGAGGGA
AGCTTTTGCTGAGTTTAGGGAAGGCTCTACAAGTTTCTGTGGAGAATCAGAAGTTGAGGAAGAAGTAGAAGAAGAAGAGG
AAGAAGAAGCTGATGCTGAAGGAAGAGGAGAGTTTGTTGCAGAAGAGGAGAAGCAAGAGGAAGAGGCTTATGCTGAGGCC
TTGTGGAGCCAGGTTGAGTCATCCTCATCCTCCCTCAGCTCCTGAAACTATGTCGTTTCGGAAAATACCCTTGTATATGT
AACTACTGTTGTTTGCAACAAACATAAAATTTTGAAAAGTATAATAAGAAATGAAATAATTCATTTCATACTCTAATAAA
AAAAAACGAATAATGTAATACATTGAAGGAGGACTTAATAATTAGAAAAAGGTTATATAATTAGATACATTCTTTTTTTA
AAAAGGTTATATAATTAGATATATTCGAGTGGTTAGAATTTTTTTTCCCTTTGTAAACATTTGAAACTTAAGAAATTTCT
GGTCAATAAAATGTAAAGTTGAAAAAGTAATAGAAATATTCTTAGAGAAATTATAGCAGGATGGAAAAATGGATCACCAC
AAACAATAATAGCAAACGAAAACGAAATTCAAAAAAATTCAGGTCTCTGAAACAATATATATACCCATAGCCATCTTTCC
ATCAAATCATCCAGAAAAAACAAAAAAAAACAAAAAAATAATAAAACAAAAAAATATCTTTTTTTTTTCTAATAAAAAAA
AAATAATAAATAAATATGAGATACACAAATGTGTCCATTTTATTAGGCATGTTGGTGATCTTTGTTTCACCAATGGTGTT
CGCAGATGATTTGACACCAATCCCAGAGGGCAAACCCCAAGTGGTGCAGTGGTTCAATACCCACGTTGGTCCATTGGCTC
AACGTAAAGGCTTAGATCCTGCTCTCGTAGCTGCTGAGGCTGCTCCACGTATCATCAACGTATAACTCACACTTGATTTT
CCCAAACTCATCATTGTAACAATATATTTTAACATAAATTTTTTGAAAACATGTAAATATTATTGCAGGTGAATCCAAAG
GGAGGTGAATTCAAAACACTAACAGACGCAATAAAGAGCGTTCCCGCAGGGAACACAAAGCGGGTGATCATAAAGATGGC
TCATGGTGAGTACAGAGAGAAGGTCACTATCGACAGGAACAAACCCTTCATTACATTGATGGGACAACCCAATGCCATGC
CTGTTATCACCTACGACGGTACCGCCGCCAAGTATGGAACCGTTGATAGTGCCTCTCTCATTATCTTATCCGACTATTTC
ATGGCCGTTAACATCGTCGTTAAGGTAAGTGATCCTACTAATATATTATACATATCTATGAGACTAGTCGACTATTTCAT
GGTCGAGTGATTTATTTTTTTGTATATGTAGAACACTGCACCGGCACCAGATGGTAAAACTAAGGGAGCACAAGCCTTAT
CCATGAGAATCTCCGGAAACTTTGCTGCTTTCTACAACTGCAAATTCTACGGTTTCCAAGATACAATCTGTGATGATACC
GGAAACCATTTCTTCAAGGATTGTTACGTCGAAGGAACATTCGATTTCATCTTCGGAAGTGGAACCTCTATGTACTTGGT
ACGTAACATCTCATACATATTTTCTTTATACATAAAGTGTGAAATCTCTAACGCATGCTTGAATTCAAAAGGGAACACAA
TTGCACGTGGTTGGAGACGGTATTAGAGTGATCGCAGCGCATGCAGGAAAGAGCGCAGAAGAAAAGAGTGGATACTCTTT
CGTGCACTGCAAGGTGACTGGAACTGGAGGAGGAATCTATTTGGGAAGAGCATGGATGAGCCACCCTAAGGTTGTCTATG
CCTACACCGAGATGACCAGCGTTGTCAACCCCACCGGATGGCAAGAAAACAAGACTCCCGCACATGACAAGTAAGTACAC
TTTTCACACTACATAGAAAATGTTGTGAATATCACACAATCGGTCCATCTCCCTTATGATCTTTCTATCAAAAATGACAG
GACCGTGTTCTACGGAGAGTACAAGTGTTCAGGACCAGGGTCACACAAAGCCAAGAGAGTGCCATTCACACAAGACATCG
ACGACAAAGAAGCTAACTGTTTCCTATCCCTCGGCTACATCCAAGGATCCAAGTGGCTTCTCCCACCACCCGCTTTGTAA
ATTCTTTAATATCAACCTATTAAAATTAAAATTAAAACGTAAAACTAAAATTAAAACTTCTACTTACATCCTTTTTTCAC
CGAAATATGTTTATCGGTGTATATTATTTTTGTCGATATTTTCTTTCAATTTCCAGAAATCCTCTCTTCTTTAAATATCA
TGGAGGAGTTGAGATTTATGTAATTTTGGTTTCATTATAA
>AT5G07400.1 | chr5:2345322-2348321 FORWARD LENGTH=3000
AACTATGTCGTTTCGGAAAATACCCTTGTATATGTAACTACTGTTGTTTGCAACAAACATAAAATTTTGAAAAGTATAAT
AAGAAATGAAATAATTCATTTCATACTCTAATAAAAAAAAACGAATAATGTAATACATTGAAGGAGGACTTAATAATTAG
AAAAAGGTTATATAATTAGATACATTCTTTTTTTAAAAAGGTTATATAATTAGATATATTCGAGTGGTTAGAATTTTTTT
TCCCTTTGTAAACATTTGAAACTTAAGAAATTTCTGGTCAATAAAATGTAAAGTTGAAAAAGTAATAGAAATATTCTTAG
AGAAATTATAGCAGGATGGAAAAATGGATCACCACAAACAATAATAGCAAACGAAAACGAAATTCAAAAAAATTCAGGTC
TCTGAAACAATATATATACCCATAGCCATCTTTCCATCAAATCATCCAGAAAAAACAAAAAAAAACAAAAAAATAATAAA
ACAAAAAAATATCTTTTTTTTTTCTAATAAAAAAAAAATAATAAATAAATATGAGATACACAAATGTGTCCATTTTATTA
GGCATGTTGGTGATCTTTGTTTCACCAATGGTGTTCGCAGATGATTTGACACCAATCCCAGAGGGCAAACCCCAAGTGGT
GCAGTGGTTCAATACCCACGTTGGTCCATTGGCTCAACGTAAAGGCTTAGATCCTGCTCTCGTAGCTGCTGAGGCTGCTC
CACGTATCATCAACGTATAACTCACACTTGATTTTCCCAAACTCATCATTGTAACAATATATTTTAACATAAATTTTTTG
AAAACATGTAAATATTATTGCAGGTGAATCCAAAGGGAGGTGAATTCAAAACACTAACAGACGCAATAAAGAGCGTTCCC
GCAGGGAACACAAAGCGGGTGATCATAAAGATGGCTCATGGTGAGTACAGAGAGAAGGTCACTATCGACAGGAACAAACC
CTTCATTACATTGATGGGACAACCCAATGCCATGCCTGTTATCACCTACGACGGTACCGCCGCCAAGTATGGAACCGTTG
ATAGTGCCTCTCTCATTATCTTATCCGACTATTTCATGGCCGTTAACATCGTCGTTAAGGTAAGTGATCCTACTAATATA
TTATACATATCTATGAGACTAGTCGACTATTTCATGGTCGAGTGATTTATTTTTTTGTATATGTAGAACACTGCACCGGC
ACCAGATGGTAAAACTAAGGGAGCACAAGCCTTATCCATGAGAATCTCCGGAAACTTTGCTGCTTTCTACAACTGCAAAT
TCTACGGTTTCCAAGATACAATCTGTGATGATACCGGAAACCATTTCTTCAAGGATTGTTACGTCGAAGGAACATTCGAT
TTCATCTTCGGAAGTGGAACCTCTATGTACTTGGTACGTAACATCTCATACATATTTTCTTTATACATAAAGTGTGAAAT
CTCTAACGCATGCTTGAATTCAAAAGGGAACACAATTGCACGTGGTTGGAGACGGTATTAGAGTGATCGCAGCGCATGCA
GGAAAGAGCGCAGAAGAAAAGAGTGGATACTCTTTCGTGCACTGCAAGGTGACTGGAACTGGAGGAGGAATCTATTTGGG
AAGAGCATGGATGAGCCACCCTAAGGTTGTCTATGCCTACACCGAGATGACCAGCGTTGTCAACCCCACCGGATGGCAAG
AAAACAAGACTCCCGCACATGACAAGTAAGTACACTTTTCACACTACATAGAAAATGTTGTGAATATCACACAATCGGTC
CATCTCCCTTATGATCTTTCTATCAAAAATGACAGGACCGTGTTCTACGGAGAGTACAAGTGTTCAGGACCAGGGTCACA
CAAAGCCAAGAGAGTGCCATTCACACAAGACATCGACGACAAAGAAGCTAACTGTTTCCTATCCCTCGGCTACATCCAAG
GATCCAAGTGGCTTCTCCCACCACCCGCTTTGTAAATTCTTTAATATCAACCTATTAAAATTAAAATTAAAACGTAAAAC
TAAAATTAAAACTTCTACTTACATCCTTTTTTCACCGAAATATGTTTATCGGTGTATATTATTTTTGTCGATATTTTCTT
TCAATTTCCAGAAATCCTCTCTTCTTTAAATATCATGGAGGAGTTGAGATTTATGTAATTTTGGTTTCATTATAATAAAA
TGTTGTTTCCGTTCATAACTCTTGTATATTTGTTTAAGTAGCCCCTTTTCTTATGTTTGATATATTTTATCTCGAGAACT
TAATTGTTTTTCTTATGCTTGATATATTTACAAGACAATGCAATGAAATTATCAATTTTAATTTGTATATCACGGAGATG
GTGATTATCACATTATTATCCTTTTAAGGTCATCGGGGGTAAATTGTGTAGCAAACACACATTCTAATCATAAGATTGAA
TATAAAATTAGGGAATTTAATGAAAAAAACCCTCAACTTTGGCCAGATCCATTTTTAAACCCTAAACTATGTTTTTAGTA
AAACAAACCCTGAACTAAAACCTGTTAATAAACTTAACCCCACAGTAATTAAATATTAATGGAATATTAATTTCCAAAAA
AAAAAACAACGAGACATTTGTATTTAGCGCAAAAACCACATGATGTTCTTTAAAACTGTTTTGAATTTATTACAAAAAAA
CGTTCTAAATGATTTTGAATTGCTTAATTAGTTTGGATTTTAGAAGCTGGAAGAAAGACACAACAACTTAAAATAATCCA
AAGAGTCATGCTTAAATAAATCCAACCAACATAACTATCGAAACAGTTGCAACACAACAATATTTGTCACAAAAAAAAAC
AATCGTTTCAGAGGGACAAGATATTGTAAAGTAAAGACTTGTCAAGCATTAACTTTGAAGAGAAGATTGTATTGGCTGAG
TGATAGGGTTCTCTTCATCCATTGTTTTCTGTTTTTTTCTTGGTCGTCCTTGAAGTTTCTTGGGTGGTTTTGGCACTGCT
TTACGCTTGCATGAACGTTTGTTGTGTCCGACTTGTTGAC
>AT5G07400.8 | chr5:2344775-2347774 FORWARD LENGTH=3000
ACAGGTGGCTAGGAGACTCTTTACCTCCACGAGAGGTTCACGATCTTCTTCGTTTGGTTGGGTTTACAGCGGCTCACATA
ATTTCAGTGCAGCTGCCTGGGGACAGACCATATCCAGATCCTCCAGAAACAACCAGGACCAGTCAAACAATGCCATCAGA
GCAGTTAAAAAACTTCGTGTATGTAACTATGAGCTCGGGATTGTGTTCGTTTTCCCTCCACCTCATGAAGAAACCGACTC
ATGCGAAGGGTCTAAAATTGATGATATTGTCTTGCCTTTTGTTGTACCGGCTCCAAAATATGGATGGAGTGATAAACCGG
CTACAGGTTTGGCTATGAGGGAAGCTTTTGCTGAGTTTAGGGAAGGCTCTACAAGTTTCTGTGGAGAATCAGAAGTTGAG
GAAGAAGTAGAAGAAGAAGAGGAAGAAGAAGCTGATGCTGAAGGAAGAGGAGAGTTTGTTGCAGAAGAGGAGAAGCAAGA
GGAAGAGGCTTATGCTGAGGCCTTGTGGAGCCAGGTTGAGTCATCCTCATCCTCCCTCAGCTCCTGAAACTATGTCGTTT
CGGAAAATACCCTTGTATATGTAACTACTGTTGTTTGCAACAAACATAAAATTTTGAAAAGTATAATAAGAAATGAAATA
ATTCATTTCATACTCTAATAAAAAAAAACGAATAATGTAATACATTGAAGGAGGACTTAATAATTAGAAAAAGGTTATAT
AATTAGATACATTCTTTTTTTAAAAAGGTTATATAATTAGATATATTCGAGTGGTTAGAATTTTTTTTCCCTTTGTAAAC
ATTTGAAACTTAAGAAATTTCTGGTCAATAAAATGTAAAGTTGAAAAAGTAATAGAAATATTCTTAGAGAAATTATAGCA
GGATGGAAAAATGGATCACCACAAACAATAATAGCAAACGAAAACGAAATTCAAAAAAATTCAGGTCTCTGAAACAATAT
ATATACCCATAGCCATCTTTCCATCAAATCATCCAGAAAAAACAAAAAAAAACAAAAAAATAATAAAACAAAAAAATATC
TTTTTTTTTTCTAATAAAAAAAAAATAATAAATAAATATGAGATACACAAATGTGTCCATTTTATTAGGCATGTTGGTGA
TCTTTGTTTCACCAATGGTGTTCGCAGATGATTTGACACCAATCCCAGAGGGCAAACCCCAAGTGGTGCAGTGGTTCAAT
ACCCACGTTGGTCCATTGGCTCAACGTAAAGGCTTAGATCCTGCTCTCGTAGCTGCTGAGGCTGCTCCACGTATCATCAA
CGTATAACTCACACTTGATTTTCCCAAACTCATCATTGTAACAATATATTTTAACATAAATTTTTTGAAAACATGTAAAT
ATTATTGCAGGTGAATCCAAAGGGAGGTGAATTCAAAACACTAACAGACGCAATAAAGAGCGTTCCCGCAGGGAACACAA
AGCGGGTGATCATAAAGATGGCTCATGGTGAGTACAGAGAGAAGGTCACTATCGACAGGAACAAACCCTTCATTACATTG
ATGGGACAACCCAATGCCATGCCTGTTATCACCTACGACGGTACCGCCGCCAAGTATGGAACCGTTGATAGTGCCTCTCT
CATTATCTTATCCGACTATTTCATGGCCGTTAACATCGTCGTTAAGGTAAGTGATCCTACTAATATATTATACATATCTA
TGAGACTAGTCGACTATTTCATGGTCGAGTGATTTATTTTTTTGTATATGTAGAACACTGCACCGGCACCAGATGGTAAA
ACTAAGGGAGCACAAGCCTTATCCATGAGAATCTCCGGAAACTTTGCTGCTTTCTACAACTGCAAATTCTACGGTTTCCA
AGATACAATCTGTGATGATACCGGAAACCATTTCTTCAAGGATTGTTACGTCGAAGGAACATTCGATTTCATCTTCGGAA
GTGGAACCTCTATGTACTTGGTACGTAACATCTCATACATATTTTCTTTATACATAAAGTGTGAAATCTCTAACGCATGC
TTGAATTCAAAAGGGAACACAATTGCACGTGGTTGGAGACGGTATTAGAGTGATCGCAGCGCATGCAGGAAAGAGCGCAG
AAGAAAAGAGTGGATACTCTTTCGTGCACTGCAAGGTGACTGGAACTGGAGGAGGAATCTATTTGGGAAGAGCATGGATG
AGCCACCCTAAGGTTGTCTATGCCTACACCGAGATGACCAGCGTTGTCAACCCCACCGGATGGCAAGAAAACAAGACTCC
CGCACATGACAAGTAAGTACACTTTTCACACTACATAGAAAATGTTGTGAATATCACACAATCGGTCCATCTCCCTTATG
ATCTTTCTATCAAAAATGACAGGACCGTGTTCTACGGAGAGTACAAGTGTTCAGGACCAGGGTCACACAAAGCCAAGAGA
GTGCCATTCACACAAGACATCGACGACAAAGAAGCTAACTGTTTCCTATCCCTCGGCTACATCCAAGGATCCAAGTGGCT
TCTCCCACCACCCGCTTTGTAAATTCTTTAATATCAACCTATTAAAATTAAAATTAAAACGTAAAACTAAAATTAAAACT
TCTACTTACATCCTTTTTTCACCGAAATATGTTTATCGGTGTATATTATTTTTGTCGATATTTTCTTTCAATTTCCAGAA
ATCCTCTCTTCTTTAAATATCATGGAGGAGTTGAGATTTATGTAATTTTGGTTTCATTATAATAAAATGTTGTTTCCGTT
CATAACTCTTGTATATTTGTTTAAGTAGCCCCTTTTCTTATGTTTGATATATTTTATCTCGAGAACTTAATTGTTTTTCT
TATGCTTGATATATTTACAAGACAATGCAATGAAATTATCAATTTTAATTTGTATATCACGGAGATGGTGATTATCACAT
TATTATCCTTTTAAGGTCATCGGGGGTAAATTGTGTAGCAAACACACATTCTAATCATAAGATTGAATATAAAATTAGGG
AATTTAATGAAAAAAACCCTCAACTTTGGCCAGATCCATT
>AT5G07400.3 | chr5:2344317-2347316 FORWARD LENGTH=3000
TCAGTGGGGATGCTGGAGTAACAGGGAAGAACGGGAAGCTCCTTCCATTAAAATAATCTTCCCTACCATAGAAAGAGTCA
AGAATGGCCATCATGGTGTCTTGTCTTCAAGACGTTTGCTTTGCTTCTCTGAGGTATTTGCTTATTTTACACTTGTATAA
TGCCCAAAGCTTTTGTTCAGAAAGATAAAGTAAGGATTGCTTTGGACTGATTCAATAATGTACTGGAAATTATGAACCTC
AAACTTTGTCTTTTGACTATCTTGTGCAGAAAACCTGGCAAAAGTGGAGACATAGCAATGTGCTTCACGATGCAGTTCCT
AATCCTCAAGATAGAGTTGGACACCCAATGCATATCAAGGTAAGAACAAAGGAGAGCTCTGTCTGTGACAATAAAAGATT
TTTCGAGTTGGCGAAACCCGACTCTTCCACTGTAGTAAAATGTCTTTATAAACTATGAACAGGTGGCTAGGAGACTCTTT
ACCTCCACGAGAGGTTCACGATCTTCTTCGTTTGGTTGGGTTTACAGCGGCTCACATAATTTCAGTGCAGCTGCCTGGGG
ACAGACCATATCCAGATCCTCCAGAAACAACCAGGACCAGTCAAACAATGCCATCAGAGCAGTTAAAAAACTTCGTGTAT
GTAACTATGAGCTCGGGATTGTGTTCGTTTTCCCTCCACCTCATGAAGAAACCGACTCATGCGAAGGGTCTAAAATTGAT
GATATTGTCTTGCCTTTTGTTGTACCGGCTCCAAAATATGGATGGAGTGATAAACCGGCTACAGGTTTGGCTATGAGGGA
AGCTTTTGCTGAGTTTAGGGAAGGCTCTACAAGTTTCTGTGGAGAATCAGAAGTTGAGGAAGAAGTAGAAGAAGAAGAGG
AAGAAGAAGCTGATGCTGAAGGAAGAGGAGAGTTTGTTGCAGAAGAGGAGAAGCAAGAGGAAGAGGCTTATGCTGAGGCC
TTGTGGAGCCAGGTTGAGTCATCCTCATCCTCCCTCAGCTCCTGAAACTATGTCGTTTCGGAAAATACCCTTGTATATGT
AACTACTGTTGTTTGCAACAAACATAAAATTTTGAAAAGTATAATAAGAAATGAAATAATTCATTTCATACTCTAATAAA
AAAAAACGAATAATGTAATACATTGAAGGAGGACTTAATAATTAGAAAAAGGTTATATAATTAGATACATTCTTTTTTTA
AAAAGGTTATATAATTAGATATATTCGAGTGGTTAGAATTTTTTTTCCCTTTGTAAACATTTGAAACTTAAGAAATTTCT
GGTCAATAAAATGTAAAGTTGAAAAAGTAATAGAAATATTCTTAGAGAAATTATAGCAGGATGGAAAAATGGATCACCAC
AAACAATAATAGCAAACGAAAACGAAATTCAAAAAAATTCAGGTCTCTGAAACAATATATATACCCATAGCCATCTTTCC
ATCAAATCATCCAGAAAAAACAAAAAAAAACAAAAAAATAATAAAACAAAAAAATATCTTTTTTTTTTCTAATAAAAAAA
AAATAATAAATAAATATGAGATACACAAATGTGTCCATTTTATTAGGCATGTTGGTGATCTTTGTTTCACCAATGGTGTT
CGCAGATGATTTGACACCAATCCCAGAGGGCAAACCCCAAGTGGTGCAGTGGTTCAATACCCACGTTGGTCCATTGGCTC
AACGTAAAGGCTTAGATCCTGCTCTCGTAGCTGCTGAGGCTGCTCCACGTATCATCAACGTATAACTCACACTTGATTTT
CCCAAACTCATCATTGTAACAATATATTTTAACATAAATTTTTTGAAAACATGTAAATATTATTGCAGGTGAATCCAAAG
GGAGGTGAATTCAAAACACTAACAGACGCAATAAAGAGCGTTCCCGCAGGGAACACAAAGCGGGTGATCATAAAGATGGC
TCATGGTGAGTACAGAGAGAAGGTCACTATCGACAGGAACAAACCCTTCATTACATTGATGGGACAACCCAATGCCATGC
CTGTTATCACCTACGACGGTACCGCCGCCAAGTATGGAACCGTTGATAGTGCCTCTCTCATTATCTTATCCGACTATTTC
ATGGCCGTTAACATCGTCGTTAAGGTAAGTGATCCTACTAATATATTATACATATCTATGAGACTAGTCGACTATTTCAT
GGTCGAGTGATTTATTTTTTTGTATATGTAGAACACTGCACCGGCACCAGATGGTAAAACTAAGGGAGCACAAGCCTTAT
CCATGAGAATCTCCGGAAACTTTGCTGCTTTCTACAACTGCAAATTCTACGGTTTCCAAGATACAATCTGTGATGATACC
GGAAACCATTTCTTCAAGGATTGTTACGTCGAAGGAACATTCGATTTCATCTTCGGAAGTGGAACCTCTATGTACTTGGT
ACGTAACATCTCATACATATTTTCTTTATACATAAAGTGTGAAATCTCTAACGCATGCTTGAATTCAAAAGGGAACACAA
TTGCACGTGGTTGGAGACGGTATTAGAGTGATCGCAGCGCATGCAGGAAAGAGCGCAGAAGAAAAGAGTGGATACTCTTT
CGTGCACTGCAAGGTGACTGGAACTGGAGGAGGAATCTATTTGGGAAGAGCATGGATGAGCCACCCTAAGGTTGTCTATG
CCTACACCGAGATGACCAGCGTTGTCAACCCCACCGGATGGCAAGAAAACAAGACTCCCGCACATGACAAGTAAGTACAC
TTTTCACACTACATAGAAAATGTTGTGAATATCACACAATCGGTCCATCTCCCTTATGATCTTTCTATCAAAAATGACAG
GACCGTGTTCTACGGAGAGTACAAGTGTTCAGGACCAGGGTCACACAAAGCCAAGAGAGTGCCATTCACACAAGACATCG
ACGACAAAGAAGCTAACTGTTTCCTATCCCTCGGCTACATCCAAGGATCCAAGTGGCTTCTCCCACCACCCGCTTTGTAA
ATTCTTTAATATCAACCTATTAAAATTAAAATTAAAACGT
>AT5G07400.4 | chr5:2344477-2347476 FORWARD LENGTH=3000
TGCCCAAAGCTTTTGTTCAGAAAGATAAAGTAAGGATTGCTTTGGACTGATTCAATAATGTACTGGAAATTATGAACCTC
AAACTTTGTCTTTTGACTATCTTGTGCAGAAAACCTGGCAAAAGTGGAGACATAGCAATGTGCTTCACGATGCAGTTCCT
AATCCTCAAGATAGAGTTGGACACCCAATGCATATCAAGGTAAGAACAAAGGAGAGCTCTGTCTGTGACAATAAAAGATT
TTTCGAGTTGGCGAAACCCGACTCTTCCACTGTAGTAAAATGTCTTTATAAACTATGAACAGGTGGCTAGGAGACTCTTT
ACCTCCACGAGAGGTTCACGATCTTCTTCGTTTGGTTGGGTTTACAGCGGCTCACATAATTTCAGTGCAGCTGCCTGGGG
ACAGACCATATCCAGATCCTCCAGAAACAACCAGGACCAGTCAAACAATGCCATCAGAGCAGTTAAAAAACTTCGTGTAT
GTAACTATGAGCTCGGGATTGTGTTCGTTTTCCCTCCACCTCATGAAGAAACCGACTCATGCGAAGGGTCTAAAATTGAT
GATATTGTCTTGCCTTTTGTTGTACCGGCTCCAAAATATGGATGGAGTGATAAACCGGCTACAGGTTTGGCTATGAGGGA
AGCTTTTGCTGAGTTTAGGGAAGGCTCTACAAGTTTCTGTGGAGAATCAGAAGTTGAGGAAGAAGTAGAAGAAGAAGAGG
AAGAAGAAGCTGATGCTGAAGGAAGAGGAGAGTTTGTTGCAGAAGAGGAGAAGCAAGAGGAAGAGGCTTATGCTGAGGCC
TTGTGGAGCCAGGTTGAGTCATCCTCATCCTCCCTCAGCTCCTGAAACTATGTCGTTTCGGAAAATACCCTTGTATATGT
AACTACTGTTGTTTGCAACAAACATAAAATTTTGAAAAGTATAATAAGAAATGAAATAATTCATTTCATACTCTAATAAA
AAAAAACGAATAATGTAATACATTGAAGGAGGACTTAATAATTAGAAAAAGGTTATATAATTAGATACATTCTTTTTTTA
AAAAGGTTATATAATTAGATATATTCGAGTGGTTAGAATTTTTTTTCCCTTTGTAAACATTTGAAACTTAAGAAATTTCT
GGTCAATAAAATGTAAAGTTGAAAAAGTAATAGAAATATTCTTAGAGAAATTATAGCAGGATGGAAAAATGGATCACCAC
AAACAATAATAGCAAACGAAAACGAAATTCAAAAAAATTCAGGTCTCTGAAACAATATATATACCCATAGCCATCTTTCC
ATCAAATCATCCAGAAAAAACAAAAAAAAACAAAAAAATAATAAAACAAAAAAATATCTTTTTTTTTTCTAATAAAAAAA
AAATAATAAATAAATATGAGATACACAAATGTGTCCATTTTATTAGGCATGTTGGTGATCTTTGTTTCACCAATGGTGTT
CGCAGATGATTTGACACCAATCCCAGAGGGCAAACCCCAAGTGGTGCAGTGGTTCAATACCCACGTTGGTCCATTGGCTC
AACGTAAAGGCTTAGATCCTGCTCTCGTAGCTGCTGAGGCTGCTCCACGTATCATCAACGTATAACTCACACTTGATTTT
CCCAAACTCATCATTGTAACAATATATTTTAACATAAATTTTTTGAAAACATGTAAATATTATTGCAGGTGAATCCAAAG
GGAGGTGAATTCAAAACACTAACAGACGCAATAAAGAGCGTTCCCGCAGGGAACACAAAGCGGGTGATCATAAAGATGGC
TCATGGTGAGTACAGAGAGAAGGTCACTATCGACAGGAACAAACCCTTCATTACATTGATGGGACAACCCAATGCCATGC
CTGTTATCACCTACGACGGTACCGCCGCCAAGTATGGAACCGTTGATAGTGCCTCTCTCATTATCTTATCCGACTATTTC
ATGGCCGTTAACATCGTCGTTAAGGTAAGTGATCCTACTAATATATTATACATATCTATGAGACTAGTCGACTATTTCAT
GGTCGAGTGATTTATTTTTTTGTATATGTAGAACACTGCACCGGCACCAGATGGTAAAACTAAGGGAGCACAAGCCTTAT
CCATGAGAATCTCCGGAAACTTTGCTGCTTTCTACAACTGCAAATTCTACGGTTTCCAAGATACAATCTGTGATGATACC
GGAAACCATTTCTTCAAGGATTGTTACGTCGAAGGAACATTCGATTTCATCTTCGGAAGTGGAACCTCTATGTACTTGGT
ACGTAACATCTCATACATATTTTCTTTATACATAAAGTGTGAAATCTCTAACGCATGCTTGAATTCAAAAGGGAACACAA
TTGCACGTGGTTGGAGACGGTATTAGAGTGATCGCAGCGCATGCAGGAAAGAGCGCAGAAGAAAAGAGTGGATACTCTTT
CGTGCACTGCAAGGTGACTGGAACTGGAGGAGGAATCTATTTGGGAAGAGCATGGATGAGCCACCCTAAGGTTGTCTATG
CCTACACCGAGATGACCAGCGTTGTCAACCCCACCGGATGGCAAGAAAACAAGACTCCCGCACATGACAAGTAAGTACAC
TTTTCACACTACATAGAAAATGTTGTGAATATCACACAATCGGTCCATCTCCCTTATGATCTTTCTATCAAAAATGACAG
GACCGTGTTCTACGGAGAGTACAAGTGTTCAGGACCAGGGTCACACAAAGCCAAGAGAGTGCCATTCACACAAGACATCG
ACGACAAAGAAGCTAACTGTTTCCTATCCCTCGGCTACATCCAAGGATCCAAGTGGCTTCTCCCACCACCCGCTTTGTAA
ATTCTTTAATATCAACCTATTAAAATTAAAATTAAAACGTAAAACTAAAATTAAAACTTCTACTTACATCCTTTTTTCAC
CGAAATATGTTTATCGGTGTATATTATTTTTGTCGATATTTTCTTTCAATTTCCAGAAATCCTCTCTTCTTTAAATATCA
TGGAGGAGTTGAGATTTATGTAATTTTGGTTTCATTATAA
>AT5G07410.1 | chr5:2347277-2350276 FORWARD LENGTH=3000
ATTCTTTAATATCAACCTATTAAAATTAAAATTAAAACGTAAAACTAAAATTAAAACTTCTACTTACATCCTTTTTTCAC
CGAAATATGTTTATCGGTGTATATTATTTTTGTCGATATTTTCTTTCAATTTCCAGAAATCCTCTCTTCTTTAAATATCA
TGGAGGAGTTGAGATTTATGTAATTTTGGTTTCATTATAATAAAATGTTGTTTCCGTTCATAACTCTTGTATATTTGTTT
AAGTAGCCCCTTTTCTTATGTTTGATATATTTTATCTCGAGAACTTAATTGTTTTTCTTATGCTTGATATATTTACAAGA
CAATGCAATGAAATTATCAATTTTAATTTGTATATCACGGAGATGGTGATTATCACATTATTATCCTTTTAAGGTCATCG
GGGGTAAATTGTGTAGCAAACACACATTCTAATCATAAGATTGAATATAAAATTAGGGAATTTAATGAAAAAAACCCTCA
ACTTTGGCCAGATCCATTTTTAAACCCTAAACTATGTTTTTAGTAAAACAAACCCTGAACTAAAACCTGTTAATAAACTT
AACCCCACAGTAATTAAATATTAATGGAATATTAATTTCCAAAAAAAAAAACAACGAGACATTTGTATTTAGCGCAAAAA
CCACATGATGTTCTTTAAAACTGTTTTGAATTTATTACAAAAAAACGTTCTAAATGATTTTGAATTGCTTAATTAGTTTG
GATTTTAGAAGCTGGAAGAAAGACACAACAACTTAAAATAATCCAAAGAGTCATGCTTAAATAAATCCAACCAACATAAC
TATCGAAACAGTTGCAACACAACAATATTTGTCACAAAAAAAAACAATCGTTTCAGAGGGACAAGATATTGTAAAGTAAA
GACTTGTCAAGCATTAACTTTGAAGAGAAGATTGTATTGGCTGAGTGATAGGGTTCTCTTCATCCATTGTTTTCTGTTTT
TTTCTTGGTCGTCCTTGAAGTTTCTTGGGTGGTTTTGGCACTGCTTTACGCTTGCATGAACGTTTGTTGTGTCCGACTTG
TTGACAGTTGCTGCAAGTCTAAATATGCAAATATTAAATTAAATAATTTGAAAAGGAAGATCTTGTGAAACATAATTCAT
TGTTCTCTATTTTATCATTTGAACTTTTTCACGTGTATAAGGAACTTTTTGAGGTGGACGATCTTCAGTTGGATCACGGA
TTTTGTCATTGTTCTTTGATCGATTTTTGGAAATTAATATCCCATTAATATTTAATTACTGTGGGGTTAAGTTTATTAAC
AGGTTTTAGTTCAGGGTTTGTTTTACTAAAAACATAGTTCAGGGTTTAAAAATGGATCTGGCCAAAGTTGAAGGTTTTTT
TCATTAAATTCCCATAAAATTATTGTGCCTTACTTTAATTAATATGAATCTTTAAATAGTTTATGTTCATAGAGTGTAAT
TGTTGATACATATACCATCTTTTACGTGACGACTATACAATGAGATAGCAGTGTAAGAAAGAGACATACAGAGTTGGCAG
TACAAAAACATATAAGCTGACGCTACATTGCTACAAAAATTTTATAGTTGTATTTTACAATTAATATATACAAAAATACT
TAATTACATATTGCCATCTGTAACCACCAAAAAATATTATTGTCTAGTATAATCAAGACCAGTACAATCTAATCAGACAT
GAGAAAGAAGAAAAAATAATGGACATGCACGCATATATGATTGACTAATTGGTAATGTTCCACTCTTTATGTGAATCTAC
GAAGCATCTAAACGCAAAAACAAACTTGTACTTTTCCATGAGCCTACTAAGGAAAGCTCGAGGTTTTCTATACAATGCAG
TTTCGGCAATTATGTAATTCCTTTTATATGAAAATATTTGGATTAATATATATGATTCTTATTTGAGTCTCTGATCTCTG
ATTAATTATTAATGAATGATAACCGTCAATTATGTGGATAGAATATCGAATAATAAGCTACTTGATTTCCAAATTCATCA
CAATTCACACACCAAGTCCATAAGAAATGACTGCTTCGAGGGATATAAACCACAAATGAGAATGCAAAAGAAAAAAATAC
CACACACGAGAATAGTAAAAAGAGATCTATCCGGTCATGCATCGACGATCCCGACCACTGCAAGTATATAAAATGTCCCT
TCAAGGCTTCTTCATCTCTTCCATTTTTATTCCCAAATTAATAAATATCTTTTTTTCTTTTATTTTCTTTTACTTTAAAA
AAAAACTTAAAAATTAATAAATTAATAAAGATGGGTTACATATCTCTAGCCCTAGTTGCATTACTTGTATTTTTTGCCTC
GCCGGTGGTTCTCGCCGACGATATAACCCCAATTCCGGCAGACAGAGCCCAAATCCCACAATGGTTCATGGCCAACGTTA
AACCCTTTTCCCAGAGACGGGGCACGCTAGACCCCGAACTTGAAGCTGCAGAAGCATCGCGACGTGTCATCATCGTAAGT
AAATCACAATTTTATCATACCTATAAGATTGATTAATGTATTGAATCCAGTTTTCGTTTTTGAGACAAAGAAACCTGATA
AAAATTGCACAAATTAAAATACTTTAAACCGTTGTACTTAAATTTCAGTATAGTTGTATTTGCTGGGATAAAAAAAAAAA
AGTAAAACCATAATCAATTTATTCTCTTAGGATTGATTCTTGTATCGTTTTCTTTGGTACGGTTTTATTGTTTTAACTCC
GTTCATATTACTTTATCCGAATTGGACACCAAGCAATGCATACTATTAATTCCAATGCAGGTGAATCAAAATGGAGGCGG
CGATTTTAAGACAATAAACGCGGCAATCAAGAGCATTCCATTAGCAAACAAGAACCGTGTGATCATAAAGTTGGCTCCTG
GTATATACCATGAGAAAGTTACCGTCGACGTAGGCCGACCATACGTTACATTGCTTGGCAAACCTGGTGCGGAAACCAAC
TTGACTTATGCCGGAACAGCCGCTAAATACGGCACCGTGG
>AT5G07420.1 | chr5:2351367-2354366 FORWARD LENGTH=3000
ACAGACCCAATCATCACTAAAATTCTGTATATGTTACAATTGTACGTTTTGTTTTCGAAGTATCCTCTCTTCCTGTATAT
AATGGAGGAGTAGAGACTTGTGTAATTTTGGTTTCATGATAATAAAATACTCAATGGTTCACAAATGAGAAGCGGATAAG
AATTCAAACATACTGATTATTGTGCATGGATAGAGTGACGCGACTGATTAATGTTATGAATGACAGTATATTTGTATGCG
AAATTGCGAACACATTAACTATAAATATTTTCTAGTTAATGTTAAAATGATTGGGGACAATTTCTAAACAAAAAATAATA
TGGACATTACTTTCTATCATTTTTTATGTTTGATATTAGAACTCGTATTTTGGTAGAAAATTGTTAACTTGTGATTTAAA
AAAAAAAACTGAAGAATCACATTTTTAGCAGATGGTTGTGAAATTACGTTTTTGGTTAAAAATTGTAGATTCACAATTTT
GTAAAGGAAAATCACGGATAGCTTTTTATTGGTGGAACATTTTGTAATCTTTTTCTATTATTATAAAAACTTGATAATTG
ACATTACCGGTCTAGTAGAAATAAAACACAAAATTTGAAGAGATATATATAAGTTCGATCGAAAATCACGGCCAAATGTG
GGAAGCGTCATTGACGTAAAGCAAATCCAAATTTAGGAAGTGTCATTTTAATTAACATTGAACTACTAACCACTCCTGTC
ATGTCTAGCAAATTTACATTCAAACATAAATTGTGGTTTAGGTCCTTTTCAGGTAAATCTATAGATAGATATATAGCAAA
TTAACAACATAGTTCCTTTTGGATGAGTCAATATTCAACATGTTGATTTTGCCAACTGTAAATTTTCCTTTTCGTTGATG
GTTACAGATGAATGTGCGAATTTATCTCCATTCAAAATTACTGAATTTGTAATAATAACAAAATCAGATATTCAAAAATG
CTTCAAGAAATATAAACCACAGACGAGAATAGTAAAAATGAGATATGTCCGGTCAGAGATCAACAAGCAAGACAAGTATA
AAAACCCCTTCAAGGCTTCTTCATTTCTTCCATTTTTAAAAGTAAATAAGATAGTAATATTAACACTTAGTTTTTCTTTT
CCTTTTCATTATTTTCTTTTATTTTGTAACAGAAATAAAAGAAAATAAAAGAAAATAAAAAGATGGGTTACATTTCAATG
TCCGTGGTTGCATTCCTTGTTGTTTTTGCTTCGCCGGTGGTTCTAGCCACCGATACAGATCCGATTCCAGAAAACAGAGC
CCAAATCCCGCAATGGTTTAAAACAAACGTTAAACCATATTCCCAGAGAAAGGGCACGCTAGACCCCGCCCTCGAAGCTG
CTGAAGCAGCGCGACAAATTATCACCGTAAGTTACTAAAATCTGATTTTTGGTTTGGTTCGGTTCATATCGATTTGACCG
AATTAAGTAGGCGTTGTTAAATTTTTGCTTATATGAATAGTTTACAAATGTATGTTAACTCGAGTGAAAAATGAAAATCT
CATTGCAGGTGAATCAAAAAGGTGGCGCTAATTTCAAGACATTAAACGAAGCTATCAAGAGCATTCCGACAGGAAACAAG
AACCGTGTGATCATCAAGTTGGCTCCTGGTGTATACAATGAGAAGGTCACAATCGACATAGCTCGACCATTCATTACATT
GCTTGGTCAACCTGGTGCGGAAACGGTCTTGACTTACCACGGGACAGCCGCTCAGTACGGAACCGTTGAGAGTGCAACTC
TTATCGTCTGGGCTGAATATTTCCAGGCAGCTCACCTCACCATTAAAGTATGAGAAGCATATCTATATTCGTTATACGTT
ACTACATTACGTTAGAGATTAATCGCTACTAATTAATTTGATTTTGTTATACTATAGAACACTGCTCCAATGCCGAAACC
AGGTTCACAGGGACAAGCTCTAGCAATGAGGATCAACGCTGATAAGGCAGCTTTCTATAGTTGTAGATTCCATGGTTTTC
AAGATACTCTCTGTGACGACAAGGGCAACCATTTCTTCAAGGATTGTTACATCGAAGGAACTTATGATTTTATCTTTGGA
AGAGGAGCTTCCTTGTACTTGGTAACCTTAAAATTAAATATTAGACATCTTTTAACATGGTACACATATATATAGCATTT
TTTTGATATTAATAGTACATATATTTGTATGTAAACTCGATAGAATACGCAATTGCACGCTGTTGGAGATGGATTAAGAG
TGATCACAGCTCAAGGTAGACAAAGTGCAACCGAACAAAACGGATACACGTTCGTGCACTGCAAAGTCACTGGAACCGGA
ACCGGAATCTATTTGGGCAGGTCTTGGATGAGCCACCCTAAAGTCGTCTATGCTTTCACAGAGATGACCAGCGTGGTCAA
TCCATCTGGCTGGAGGGAGAACCTCAACCGCGGATATGACAAGTACGTAACATTTCATATCATCTCATTTACATATAGAA
CTACATTTTATATATATATTTGATTATAAACTGAATTTGATATTGTGTGTTGTATAAATACAGGACGGTGTTCTATGGAG
AATACAAGTGTTTCGGACCAGGGTCACACTTAGAGAAGAGAGTGCCTTACACACAAGATATTGACAAAAACGAAGTTACG
CCTTTCCTCACTCTTGGTTACATTAAGGGCTCCACATGGCTACTTCCTCCTCCTAAATACTGAAATTTTTCTTAAGACAA
CTTATTTGTTGTAACACCGTTCTTTAATTTATAATTGAAATGTTCCCATCTTTTTAGTTTCTTTATTTTTTTTTTGTATT
GCTTAAGATATGAATTGATCAATATTTTTTCTACATATATAAATCTTCCAATTCATTCATTTCTATATATACCGGATGTT
TGTGGTGTTTTTGTTTTCCTTTATTTAGAAATTCCTATAGGATATATATACAAAATTTGTTTTTGTAAAATATCATAATT
ATGTTCACACCCTATTGAGTTAATGATTTGTTTTTGTTTT
>AT5G07430.1 | chr5:2354070-2357069 FORWARD LENGTH=3000
AATTTTTCTTAAGACAACTTATTTGTTGTAACACCGTTCTTTAATTTATAATTGAAATGTTCCCATCTTTTTAGTTTCTT
TATTTTTTTTTTGTATTGCTTAAGATATGAATTGATCAATATTTTTTCTACATATATAAATCTTCCAATTCATTCATTTC
TATATATACCGGATGTTTGTGGTGTTTTTGTTTTCCTTTATTTAGAAATTCCTATAGGATATATATACAAAATTTGTTTT
TGTAAAATATCATAATTATGTTCACACCCTATTGAGTTAATGATTTGTTTTTGTTTTTCTTATGTTAAACGTTCATGGTA
TATATGTTTAAAGTACCAACAAAAAGAAAGAGTCAATGTCTATCCATGATATATATGCTTTTATTAAACATTTTGATTAT
TTTAACCAAAAAAAAGTAGAACACACACATTTTCTAGATCTCATCATTTTAATAGTTCTAGTTGCAAATGTTAAACTTCA
ATATTTTTCGTATATATATGAATCAGCTTCTTCTTTCTTTAATTTTCTCGGCGAATTAGTATATTTTAATCCATAAGAGA
TGCATGCATAAATTTTATTGAATTAAGTGAAGACCCAATGGTCAAAAGAAAAAAAAAATATAGATATGCACCGACGAAGC
CGCCGCGAGTAGCCGCGTCACAGCCAGGTCAGCAAAAAGTCGCCATCCAATTAAAGAAGAGAAGGATAGCAACTTCTGCA
ACGTGTTCTGCTGAGTCTGACTTAGATTCGGAATCTGGTTCTTACGATTTAATGACCATCCGATTTTCAACGGCTAAGAT
TGTTTAGAACCATTAGTACAATATTGTCACATCCGCAGAGAATCCACGCCCCTAAATGAGCTTTACTTCCATGTTTTTCG
CATCTCCTCGTGATAACATCGACGATCAATTTTTTTTCTTTCACGTTTTGTTGATATATATAAATACGTTTTCGGAAATG
TTTTAAATAAATATTGTTGGTCATATTCTATAGTATATTCGGATTAAAATCATTTTTAATTTCACTAATTATGGAGAGAT
ATTCCTAAAATGCCTTAGTATTTAAAGAATGCGAGTCAATTGCACTAGATGCATGTTTTTATTTTGTTTCTAACGTGGAC
CTTATGTAAGCAGGTCTGAAGTTTATCCACAATTTGCTGTACTAATTGATAACATTTGTATATGTATTCCAAATATGAAA
TGTCATTAAATGTCTCATAAAAGTGATAATACAATACTGTATTTGGGAAAAATAAATGAGTCATACAACATAGTAATCAA
CAAGGTAAAAAGTCATATAACGCCGTCCCCAAAAACAGTCTGTCCCAGCTCCATCCTAATTGGGTATCCACGTCCCGATC
CTGTCACAGGACACCAGTAAGAAAACGGAAACCGAAAATTTCAAGAAACCAATATCGTTTTCTTTTCCTCAATTAAAGTT
ATAAAAAAAAAAAAATCCCTGAAAATATCACATGGTTTTTTAAAACAATTAGTGTTAAAATCAAAATTTACTACCTTCTC
CACCGTTATTTACGAATTTACCATGTTGGTATATTCTTAAAAACTTTTGTAGTTCTTGTAATTACTAAATTTTTTTTCCG
TAATTTTTTCGATTATTATTTATAACTTTCCAACTCAAGCCAATATTTTTTTAGTAAATTTTAAAGGAATGTTAATCTTC
TAAAGATATGTTTGACTTAAAAAGGAGTTAAAAATGATGAGATAGCCAAAAAAAAGATTAGAGAAATCCAAATAAATAAT
AAGGGGTAAAAGAGTCATTGCAGTCGATAATTAGTCTCCGTCTGACGTAGGATACGTCAAAAATATCCGATCTCATTCAA
ATTACGCTTTCTCTTCTTTCCCCTACAAATACTCAATTCTTTCTTCTTCAATTCATCACAACAAATCAAAAACTCCAAGT
TCTTACCTTTTTCCCATTTACAATCGGTAAATTTCTCCGATCACGAGATACAAATTTCACTTTCTGATATCTTGGATCTT
CCGATCACTTTGAATTTTTTGGTTTGTTGATTTTTTTTTTTTTTTTGTTCCATAAAGTTCGAATTTTTTATAGAGAAGAA
ACCATGAATGCTTTAGCTGCAACAAACAGAAACTTCCGTCATGCATCTCGAATCCTGGGTTTGGATTCGAAGATCGAGAG
AAGTCTTATGATCCCATTTAGAGAAATCAAGGTTTGACTTTTTTTTTTCCTTTTGAGGTTTTACTCTTTTGTTTCGTTTT
TGGGGAAAATTCGTCTCAATCTTTGTTTGGATTTTTTTACTTTTGATTTCAGGTTGAGTGTACGATTCCTAAAGACGATG
GCACTCTGGTTTCATACATCGGATTTAGGGTTCAACATGACAATGCTCGTGGACCCATGAAAGGTGGAATCAGATATCAT
CCTGAGGTAGGGTCTTTTATCATTTGTTCTTGATCTAGGATTTAAAGTTGACAACTTTGGGGGTTATAGATTGAATCTAG
GGATTTGAATTAAGGGTTTTGATTTTTTGGTTTGAAGGTTGATCCAGATGAAGTTAACGCACTAGCTCAGCTGATGACTT
GGAAGACTGCTGTAGCAGATATTCCATATGGTGGTGCTAAAGGTGGAATTGGATGTAGTCCTCGTGACTTGAGTTTGAGC
GAGCTTGAGAGGTTGACTCGTGTGTTTACACAGAAGATTCATGATCTTATCGGTATTCATACCGATGTGCCTGCTCCTGA
TATGGGCACTAACGCTCAAACCATGGCTTGGATTCTTGATGAGTACTCCAAGTTTCATGGTCATTCCCCTGCTGTTGTCA
CTGGAAAGCCCATTGTAAGGCTTTTAAGATTTTGGTTATATCATTCTGAGTCCGGAATCTGTTGTTTATTCTATGGATGT
TTTCTTGATTTGAATTAATTCGATGTTTCTATGTGATTACCATAGTTTTGAGCTTTTTGGTATAGAAGTAACTGTTGGAT
CACTTTGGTGTAGGATCTTGGTGGTTCATTAGGTAGGGAA
>AT5G07440.3 | chr5:2357547-2360546 FORWARD LENGTH=3000
AGATTCACTTTCTGATTCTTATATTTCCCAATATTTGTTCAGGGAAAATGCTGGAGATGTGAAGGCAAAGTTTATAGTAG
AGGCAGCTAACCATCCAACAGATCCAGATGCTGATGAGGTAATGCATCGATAACACAAGAACTCATCCCTGAAACTCCGA
AAATAAAAATCCTAATCTGTTTGGTTTTGGCAGATTCTGTCGAAGAAAGGAGTGATTATACTTCCAGATATCTACGCAAA
CGCAGGAGGAGTGACAGTGAGTTACTTCGAGTGGGTGCAGAACATTCAAGGATTCATGTGGGAAGAGGAAAAAGTGAACT
TGGAGCTGCAAAAATACATGACTCGAGCCTTTCACAACATCAAGACAATGTGCCATACTCATTCTTGCAACCTCCGTATG
GGAGCTTTCACTCTTGGAGTTAACCGAGTCGCTCGAGCCACCCAGTTGCGTGGTTGGGAAGCTTAATTCAGTTGAATCCC
CCTTATATACTCTGTTTCTTGCTTGCTCTGTTTTCCATTTTTTTTTTTTTGGTTTCATTGTTACTGAAAATCATTGAGCT
TTCCGAAATGGAAAAGGAAACAAATGGATTGAATAAAAACTAACAAATTGGAATAAAATATATGATTGGATTAAACGAGA
GTTTCAAAGCAGAGGATGAAATATTCCAGGAAAAAAAAAGCCCAAATTTTAGTTTCATCAGTTGTGTGGCTTGCTACTTC
ATTATTATTATTATTAAAACACAAATAGTGAAACCAAAACATTTATTAAAATCGGTTACATATTACTGGAATTCAATTTG
AAGTTCTCAAAAAAATTGTTACATTTCCGTTAAAAGGTTCCATTTGTTAGATGATCTAGTATTCCAATGTATCAAACAGC
ACTGGTGACTTGACTATTACGATGATCTTCGTCGTACAAATTCTTTAGAAGATTCTTATGAAAACTTCTAACTAAAAAAG
CAGGTTCCAAAAGTGGAGAGTACATCGTCCTCATAACCATCTCTCTTTGAAGTGAAGAACAATAGTCATTATAAGTAGAA
ATTGTCACATTCAATTGGAATCCAATTCCAAATAAGAAGTCCAGCTCTAACAAGTTCATCTCCTCTGTGGTTATTCCTCC
AACTTTCGCATAGAATGCATTATTGTAACACCTATATTTTATAAAAATTCAGATAATATTTGTTAGAAAATTGTCAAGAA
GAACAAAACAATTCTATAAAAACTTCAATTTAAACAAAGTTTTAACGTTAATTAATGAAATGAACAAAACGAGAACAATT
TTCACTCCAATTAAAAAGAATCATAACTTGTTTTTCTAACAAAGACGAGAACTTACAAGTCATCCATGAACTTAGCAGAG
ACCAAGACGCTGGTGATGATGAGTCTATGGACATTAGAGGAATCAATGGGCAACAATGGCTGCTTTTGTATGAACCGATC
CAAATATATATACGCGACTATGTAACACGAGTCGCTGCAATCTGCGTACTTGAATATCCTCTCCATATAGCTTCTGATTG
ATATAGAAGGTTTGGTCACTGCATTGAAAGCTGAGATCCTCTTGTGCTCCCTGAACGGACGGCTCAGATCGTCGTTCGTC
TCCGACACCCTTTGTAGAAGAGATGACATCGCCGTTATGACATTTGGCATGATCTCAGCCATTGGTTCTTGATCGTGAAT
CATCTTCTGATCAATCTGATAAGCCATTGGATTTAGAGAGAGATGTGTAGGTTATTACATAGATTAAGTTTGTGTTGGTG
TCTCCTCTTTTGCCTGTCGTTTTGGGTGTTTATATAGAATAAATAGTAGGACATGTATGTGTCATGCTAATGATTATTGG
GTTCTCACTACAGATTCTCCAAAGATTATCTCTTTTGATTAATGGTTTTATTGCAATTTTATTCTAAGCTCTAACCACTA
AATTTGGACCATTTGGCTAACATATTGGAGACACAATGTTTGTTTTAGATTAATAAAGTCATTAGGTAAGTATTATTTAA
TTAAAAACCCTTATAAAGGAAGATATTTTTCACATATATAAGATTTGTAAACAGAAAGCTTATGAAAGTAATGCATATTG
GGTTGAATTTTGTTGCTTATAACTCACGTCGCTGAATTGGTTAGAACTTCGAACTGCAGAACATTAAAAGAAAAAATGTG
AATAAGTAGTGTTACCATGAAGAATTTCTGTATTCGAGGTTTATGACCAAATTAAAAAGTCATAACTTAGAAGCATTAGT
TACATCTTTTTTGAAGAGATGATAATAAATAAGATAATGCTAACTTGAGAGATTAGGTTTTCGTTAGGATAAAATTGGTT
AACCACCAAACTAAAATCCCCCTTAATTTTGTTCTGACTTTCACTTTTCTTGTTGACTCTGCCAATGTGTATACTATTAT
TGTATACATTGAATAAATTTACCCTAATATTAAGGTATTAGTAGTATCTATGATATGCTGTTATGCTTAGAGGCAGCGTC
ACTAAAAGCGCCATGTGGCGGAGTGATGAGCCAGGACCAAGGTGCTAAACACGTTAAAGAGTAATGAGCAACATGTTGTC
TATATTCAAAGATTTGTGAAATGTTTAAGATCACTGAATCTTAATGTCTCTTTCACTTCTCATTATTATTATTTTTTTCG
GGTATCTTATAATCCGGATCTGATGCTCAAGAACATTGCCTGTTAATGATTTAGATGATTATTATATCACGTCTTATATT
TTGAATGTGAAAGAAATTGATATGGTTAAACCGAGAAGAGACAACACAAAATCCTATACAGATTAGAAATTGGTGAAGTA
ATCTTTACAGACTCACTTAATCAGATTTACTCGATATAAAGACAAATCTTTGACATGACACTAAACAATCTCTAAAAATC
TATCCAAATGCACTGAACACTCTGTTCCACCACATAGAACAACTTTCCTCACGAACAAAACTCACGAAACAATGGAATGG
GTTTATCAATGCTTCTTGATTCGTTCATGAGGCTAAAATA
>AT5G07440.2 | chr5:2358013-2361012 FORWARD LENGTH=3000
TTCAGTTGAATCCCCCTTATATACTCTGTTTCTTGCTTGCTCTGTTTTCCATTTTTTTTTTTTTGGTTTCATTGTTACTG
AAAATCATTGAGCTTTCCGAAATGGAAAAGGAAACAAATGGATTGAATAAAAACTAACAAATTGGAATAAAATATATGAT
TGGATTAAACGAGAGTTTCAAAGCAGAGGATGAAATATTCCAGGAAAAAAAAAGCCCAAATTTTAGTTTCATCAGTTGTG
TGGCTTGCTACTTCATTATTATTATTATTAAAACACAAATAGTGAAACCAAAACATTTATTAAAATCGGTTACATATTAC
TGGAATTCAATTTGAAGTTCTCAAAAAAATTGTTACATTTCCGTTAAAAGGTTCCATTTGTTAGATGATCTAGTATTCCA
ATGTATCAAACAGCACTGGTGACTTGACTATTACGATGATCTTCGTCGTACAAATTCTTTAGAAGATTCTTATGAAAACT
TCTAACTAAAAAAGCAGGTTCCAAAAGTGGAGAGTACATCGTCCTCATAACCATCTCTCTTTGAAGTGAAGAACAATAGT
CATTATAAGTAGAAATTGTCACATTCAATTGGAATCCAATTCCAAATAAGAAGTCCAGCTCTAACAAGTTCATCTCCTCT
GTGGTTATTCCTCCAACTTTCGCATAGAATGCATTATTGTAACACCTATATTTTATAAAAATTCAGATAATATTTGTTAG
AAAATTGTCAAGAAGAACAAAACAATTCTATAAAAACTTCAATTTAAACAAAGTTTTAACGTTAATTAATGAAATGAACA
AAACGAGAACAATTTTCACTCCAATTAAAAAGAATCATAACTTGTTTTTCTAACAAAGACGAGAACTTACAAGTCATCCA
TGAACTTAGCAGAGACCAAGACGCTGGTGATGATGAGTCTATGGACATTAGAGGAATCAATGGGCAACAATGGCTGCTTT
TGTATGAACCGATCCAAATATATATACGCGACTATGTAACACGAGTCGCTGCAATCTGCGTACTTGAATATCCTCTCCAT
ATAGCTTCTGATTGATATAGAAGGTTTGGTCACTGCATTGAAAGCTGAGATCCTCTTGTGCTCCCTGAACGGACGGCTCA
GATCGTCGTTCGTCTCCGACACCCTTTGTAGAAGAGATGACATCGCCGTTATGACATTTGGCATGATCTCAGCCATTGGT
TCTTGATCGTGAATCATCTTCTGATCAATCTGATAAGCCATTGGATTTAGAGAGAGATGTGTAGGTTATTACATAGATTA
AGTTTGTGTTGGTGTCTCCTCTTTTGCCTGTCGTTTTGGGTGTTTATATAGAATAAATAGTAGGACATGTATGTGTCATG
CTAATGATTATTGGGTTCTCACTACAGATTCTCCAAAGATTATCTCTTTTGATTAATGGTTTTATTGCAATTTTATTCTA
AGCTCTAACCACTAAATTTGGACCATTTGGCTAACATATTGGAGACACAATGTTTGTTTTAGATTAATAAAGTCATTAGG
TAAGTATTATTTAATTAAAAACCCTTATAAAGGAAGATATTTTTCACATATATAAGATTTGTAAACAGAAAGCTTATGAA
AGTAATGCATATTGGGTTGAATTTTGTTGCTTATAACTCACGTCGCTGAATTGGTTAGAACTTCGAACTGCAGAACATTA
AAAGAAAAAATGTGAATAAGTAGTGTTACCATGAAGAATTTCTGTATTCGAGGTTTATGACCAAATTAAAAAGTCATAAC
TTAGAAGCATTAGTTACATCTTTTTTGAAGAGATGATAATAAATAAGATAATGCTAACTTGAGAGATTAGGTTTTCGTTA
GGATAAAATTGGTTAACCACCAAACTAAAATCCCCCTTAATTTTGTTCTGACTTTCACTTTTCTTGTTGACTCTGCCAAT
GTGTATACTATTATTGTATACATTGAATAAATTTACCCTAATATTAAGGTATTAGTAGTATCTATGATATGCTGTTATGC
TTAGAGGCAGCGTCACTAAAAGCGCCATGTGGCGGAGTGATGAGCCAGGACCAAGGTGCTAAACACGTTAAAGAGTAATG
AGCAACATGTTGTCTATATTCAAAGATTTGTGAAATGTTTAAGATCACTGAATCTTAATGTCTCTTTCACTTCTCATTAT
TATTATTTTTTTCGGGTATCTTATAATCCGGATCTGATGCTCAAGAACATTGCCTGTTAATGATTTAGATGATTATTATA
TCACGTCTTATATTTTGAATGTGAAAGAAATTGATATGGTTAAACCGAGAAGAGACAACACAAAATCCTATACAGATTAG
AAATTGGTGAAGTAATCTTTACAGACTCACTTAATCAGATTTACTCGATATAAAGACAAATCTTTGACATGACACTAAAC
AATCTCTAAAAATCTATCCAAATGCACTGAACACTCTGTTCCACCACATAGAACAACTTTCCTCACGAACAAAACTCACG
AAACAATGGAATGGGTTTATCAATGCTTCTTGATTCGTTCATGAGGCTAAAATATGGGCTTCTTACGGATGGCCCAAATG
ATATAAGAATAAACAAAAAATAGAGATAACGGCCCAAAATAATAGTAGAAAGAGAGAGGAGTACTAATGACTTATTCAAA
TATTTATTAGTTGAATTTGGAGTAACGAAAAGAATTTCACAAAGGTGAGATGATCCCACATCTTTTATTATGTATGATGA
GATGACAAGTACATATAAACACACGCACACACACAAACCAACAAAGCAACAGGTAAAGAGGTCCTCTGGGAGAATCCTCT
GTTTTGGGAGAAGAGGAACAAAGGCTTTTGATTAGCCATAGCAGCGGATAGGGTCCTTGCAGCTCTTTGCAGGTGATTGA
GCGTTTCCATGCATCCCACCTTTGACAAGGTACTGCTGATGGTATTCTTCAGCTTTGTAGAATTTCTTTGCCGGTAAGAT
CTCAGTCACAATCTTATCCTCCAGTTTTTTCTGCTCTTTC
>AT5G07440.1 | chr5:2358013-2361012 FORWARD LENGTH=3000
TTCAGTTGAATCCCCCTTATATACTCTGTTTCTTGCTTGCTCTGTTTTCCATTTTTTTTTTTTTGGTTTCATTGTTACTG
AAAATCATTGAGCTTTCCGAAATGGAAAAGGAAACAAATGGATTGAATAAAAACTAACAAATTGGAATAAAATATATGAT
TGGATTAAACGAGAGTTTCAAAGCAGAGGATGAAATATTCCAGGAAAAAAAAAGCCCAAATTTTAGTTTCATCAGTTGTG
TGGCTTGCTACTTCATTATTATTATTATTAAAACACAAATAGTGAAACCAAAACATTTATTAAAATCGGTTACATATTAC
TGGAATTCAATTTGAAGTTCTCAAAAAAATTGTTACATTTCCGTTAAAAGGTTCCATTTGTTAGATGATCTAGTATTCCA
ATGTATCAAACAGCACTGGTGACTTGACTATTACGATGATCTTCGTCGTACAAATTCTTTAGAAGATTCTTATGAAAACT
TCTAACTAAAAAAGCAGGTTCCAAAAGTGGAGAGTACATCGTCCTCATAACCATCTCTCTTTGAAGTGAAGAACAATAGT
CATTATAAGTAGAAATTGTCACATTCAATTGGAATCCAATTCCAAATAAGAAGTCCAGCTCTAACAAGTTCATCTCCTCT
GTGGTTATTCCTCCAACTTTCGCATAGAATGCATTATTGTAACACCTATATTTTATAAAAATTCAGATAATATTTGTTAG
AAAATTGTCAAGAAGAACAAAACAATTCTATAAAAACTTCAATTTAAACAAAGTTTTAACGTTAATTAATGAAATGAACA
AAACGAGAACAATTTTCACTCCAATTAAAAAGAATCATAACTTGTTTTTCTAACAAAGACGAGAACTTACAAGTCATCCA
TGAACTTAGCAGAGACCAAGACGCTGGTGATGATGAGTCTATGGACATTAGAGGAATCAATGGGCAACAATGGCTGCTTT
TGTATGAACCGATCCAAATATATATACGCGACTATGTAACACGAGTCGCTGCAATCTGCGTACTTGAATATCCTCTCCAT
ATAGCTTCTGATTGATATAGAAGGTTTGGTCACTGCATTGAAAGCTGAGATCCTCTTGTGCTCCCTGAACGGACGGCTCA
GATCGTCGTTCGTCTCCGACACCCTTTGTAGAAGAGATGACATCGCCGTTATGACATTTGGCATGATCTCAGCCATTGGT
TCTTGATCGTGAATCATCTTCTGATCAATCTGATAAGCCATTGGATTTAGAGAGAGATGTGTAGGTTATTACATAGATTA
AGTTTGTGTTGGTGTCTCCTCTTTTGCCTGTCGTTTTGGGTGTTTATATAGAATAAATAGTAGGACATGTATGTGTCATG
CTAATGATTATTGGGTTCTCACTACAGATTCTCCAAAGATTATCTCTTTTGATTAATGGTTTTATTGCAATTTTATTCTA
AGCTCTAACCACTAAATTTGGACCATTTGGCTAACATATTGGAGACACAATGTTTGTTTTAGATTAATAAAGTCATTAGG
TAAGTATTATTTAATTAAAAACCCTTATAAAGGAAGATATTTTTCACATATATAAGATTTGTAAACAGAAAGCTTATGAA
AGTAATGCATATTGGGTTGAATTTTGTTGCTTATAACTCACGTCGCTGAATTGGTTAGAACTTCGAACTGCAGAACATTA
AAAGAAAAAATGTGAATAAGTAGTGTTACCATGAAGAATTTCTGTATTCGAGGTTTATGACCAAATTAAAAAGTCATAAC
TTAGAAGCATTAGTTACATCTTTTTTGAAGAGATGATAATAAATAAGATAATGCTAACTTGAGAGATTAGGTTTTCGTTA
GGATAAAATTGGTTAACCACCAAACTAAAATCCCCCTTAATTTTGTTCTGACTTTCACTTTTCTTGTTGACTCTGCCAAT
GTGTATACTATTATTGTATACATTGAATAAATTTACCCTAATATTAAGGTATTAGTAGTATCTATGATATGCTGTTATGC
TTAGAGGCAGCGTCACTAAAAGCGCCATGTGGCGGAGTGATGAGCCAGGACCAAGGTGCTAAACACGTTAAAGAGTAATG
AGCAACATGTTGTCTATATTCAAAGATTTGTGAAATGTTTAAGATCACTGAATCTTAATGTCTCTTTCACTTCTCATTAT
TATTATTTTTTTCGGGTATCTTATAATCCGGATCTGATGCTCAAGAACATTGCCTGTTAATGATTTAGATGATTATTATA
TCACGTCTTATATTTTGAATGTGAAAGAAATTGATATGGTTAAACCGAGAAGAGACAACACAAAATCCTATACAGATTAG
AAATTGGTGAAGTAATCTTTACAGACTCACTTAATCAGATTTACTCGATATAAAGACAAATCTTTGACATGACACTAAAC
AATCTCTAAAAATCTATCCAAATGCACTGAACACTCTGTTCCACCACATAGAACAACTTTCCTCACGAACAAAACTCACG
AAACAATGGAATGGGTTTATCAATGCTTCTTGATTCGTTCATGAGGCTAAAATATGGGCTTCTTACGGATGGCCCAAATG
ATATAAGAATAAACAAAAAATAGAGATAACGGCCCAAAATAATAGTAGAAAGAGAGAGGAGTACTAATGACTTATTCAAA
TATTTATTAGTTGAATTTGGAGTAACGAAAAGAATTTCACAAAGGTGAGATGATCCCACATCTTTTATTATGTATGATGA
GATGACAAGTACATATAAACACACGCACACACACAAACCAACAAAGCAACAGGTAAAGAGGTCCTCTGGGAGAATCCTCT
GTTTTGGGAGAAGAGGAACAAAGGCTTTTGATTAGCCATAGCAGCGGATAGGGTCCTTGCAGCTCTTTGCAGGTGATTGA
GCGTTTCCATGCATCCCACCTTTGACAAGGTACTGCTGATGGTATTCTTCAGCTTTGTAGAATTTCTTTGCCGGTAAGAT
CTCAGTCACAATCTTATCCTCCAGTTTTTTCTGCTCTTTC
>AT5G07450.1 | chr5:2355418-2358417 REVERSE LENGTH=3000
TACATTGGAATACTAGATCATCTAACAAATGGAACCTTTTAACGGAAATGTAACAATTTTTTTGAGAACTTCAAATTGAA
TTCCAGTAATATGTAACCGATTTTAATAAATGTTTTGGTTTCACTATTTGTGTTTTAATAATAATAATAATGAAGTAGCA
AGCCACACAACTGATGAAACTAAAATTTGGGCTTTTTTTTTCCTGGAATATTTCATCCTCTGCTTTGAAACTCTCGTTTA
ATCCAATCATATATTTTATTCCAATTTGTTAGTTTTTATTCAATCCATTTGTTTCCTTTTCCATTTCGGAAAGCTCAATG
ATTTTCAGTAACAATGAAACCAAAAAAAAAAAAATGGAAAACAGAGCAAGCAAGAAACAGAGTATATAAGGGGGATTCAA
CTGAATTAAGCTTCCCAACCACGCAACTGGGTGGCTCGAGCGACTCGGTTAACTCCAAGAGTGAAAGCTCCCATACGGAG
GTTGCAAGAATGAGTATGGCACATTGTCTTGATGTTGTGAAAGGCTCGAGTCATGTATTTTTGCAGCTCCAAGTTCACTT
TTTCCTCTTCCCACATGAATCCTTGAATGTTCTGCACCCACTCGAAGTAACTCACTGTCACTCCTCCTGCGTTTGCGTAG
ATATCTGGAAGTATAATCACTCCTTTCTTCGACAGAATCTGCCAAAACCAAACAGATTAGGATTTTTATTTTCGGAGTTT
CAGGGATGAGTTCTTGTGTTATCGATGCATTACCTCATCAGCATCTGGATCTGTTGGATGGTTAGCTGCCTCTACTATAA
ACTTTGCCTTCACATCTCCAGCATTTTCCCTGAACAAATATTGGGAAATATAAGAATCAGAAAGTGAATCTCTATGATTG
GTGTTGATTTGATGAGTGAAGTTTTTGAACTGACTTGTTCAGGACACCACCAAGAGCGCATGGAATGAGAACATCACACT
CATGAATGAGCAATTCATCTGAATTCATAGCGTCTCCACCATTGAAATCATTGAGACTTCCAGTTGCGTCCTTGTGTTTT
ATGAGAGCGTTGATGTCGATACCTTCAGGGTTCCTGATTGCACCAGTAATGTCGCTTACTGCAACCACTTTACCGCCTTT
CTCGTGGATCAGCTTCGCAGCCCATGTTCCAACATTCCCAAAACCCTGTCACATATCATCCAAATCTCTCAACATTTCTG
TCTTATATCATATACACAATAAAGCTTGAGATCTGAGATTAGCTGATAATGGTTTTACTTGAATAACAAATGTCAAACCC
TGAATCGATTTCCCGTACTCAGCAAGAAGAGCTTCGGTGGCAAATACTACACCACGACCTGTGGCAGCTTCCCTACCTAA
TGAACCACCAAGATCCTACACCAAAGTGATCCAACAGTTACTTCTATACCAAAAAGCTCAAAACTATGGTAATCACATAG
AAACATCGAATTAATTCAAATCAAGAAAACATCCATAGAATAAACAACAGATTCCGGACTCAGAATGATATAACCAAAAT
CTTAAAAGCCTTACAATGGGCTTTCCAGTGACAACAGCAGGGGAATGACCATGAAACTTGGAGTACTCATCAAGAATCCA
AGCCATGGTTTGAGCGTTAGTGCCCATATCAGGAGCAGGCACATCGGTATGAATACCGATAAGATCATGAATCTTCTGTG
TAAACACACGAGTCAACCTCTCAAGCTCGCTCAAACTCAAGTCACGAGGACTACATCCAATTCCACCTTTAGCACCACCA
TATGGAATATCTGCTACAGCAGTCTTCCAAGTCATCAGCTGAGCTAGTGCGTTAACTTCATCTGGATCAACCTTCAAACC
AAAAAATCAAAACCCTTAATTCAAATCCCTAGATTCAATCTATAACCCCCAAAGTTGTCAACTTTAAATCCTAGATCAAG
AACAAATGATAAAAGACCCTACCTCAGGATGATATCTGATTCCACCTTTCATGGGTCCACGAGCATTGTCATGTTGAACC
CTAAATCCGATGTATGAAACCAGAGTGCCATCGTCTTTAGGAATCGTACACTCAACCTGAAATCAAAAGTAAAAAAATCC
AAACAAAGATTGAGACGAATTTTCCCCAAAAACGAAACAAAAGAGTAAAACCTCAAAAGGAAAAAAAAAAGTCAAACCTT
GATTTCTCTAAATGGGATCATAAGACTTCTCTCGATCTTCGAATCCAAACCCAGGATTCGAGATGCATGACGGAAGTTTC
TGTTTGTTGCAGCTAAAGCATTCATGGTTTCTTCTCTATAAAAAATTCGAACTTTATGGAACAAAAAAAAAAAAAAAATC
AACAAACCAAAAAATTCAAAGTGATCGGAAGATCCAAGATATCAGAAAGTGAAATTTGTATCTCGTGATCGGAGAAATTT
ACCGATTGTAAATGGGAAAAAGGTAAGAACTTGGAGTTTTTGATTTGTTGTGATGAATTGAAGAAGAAAGAATTGAGTAT
TTGTAGGGGAAAGAAGAGAAAGCGTAATTTGAATGAGATCGGATATTTTTGACGTATCCTACGTCAGACGGAGACTAATT
ATCGACTGCAATGACTCTTTTACCCCTTATTATTTATTTGGATTTCTCTAATCTTTTTTTTGGCTATCTCATCATTTTTA
ACTCCTTTTTAAGTCAAACATATCTTTAGAAGATTAACATTCCTTTAAAATTTACTAAAAAAATATTGGCTTGAGTTGGA
AAGTTATAAATAATAATCGAAAAAATTACGGAAAAAAAATTTAGTAATTACAAGAACTACAAAAGTTTTTAAGAATATAC
CAACATGGTAAATTCGTAAATAACGGTGGAGAAGGTAGTAAATTTTGATTTTAACACTAATTGTTTTAAAAAACCATGTG
ATATTTTCAGGGATTTTTTTTTTTTTATAACTTTAATTGAGGAAAAGAAAACGATATTGGTTTCTTGAAATTTTCGGTTT
CCGTTTTCTTACTGGTGTCCTGTGACAGGATCGGGACGTG
>AT5G07460.1 | chr5:2357844-2360843 REVERSE LENGTH=3000
TCAAAAGCCTTTGTTCCTCTTCTCCCAAAACAGAGGATTCTCCCAGAGGACCTCTTTACCTGTTGCTTTGTTGGTTTGTG
TGTGTGCGTGTGTTTATATGTACTTGTCATCTCATCATACATAATAAAAGATGTGGGATCATCTCACCTTTGTGAAATTC
TTTTCGTTACTCCAAATTCAACTAATAAATATTTGAATAAGTCATTAGTACTCCTCTCTCTTTCTACTATTATTTTGGGC
CGTTATCTCTATTTTTTGTTTATTCTTATATCATTTGGGCCATCCGTAAGAAGCCCATATTTTAGCCTCATGAACGAATC
AAGAAGCATTGATAAACCCATTCCATTGTTTCGTGAGTTTTGTTCGTGAGGAAAGTTGTTCTATGTGGTGGAACAGAGTG
TTCAGTGCATTTGGATAGATTTTTAGAGATTGTTTAGTGTCATGTCAAAGATTTGTCTTTATATCGAGTAAATCTGATTA
AGTGAGTCTGTAAAGATTACTTCACCAATTTCTAATCTGTATAGGATTTTGTGTTGTCTCTTCTCGGTTTAACCATATCA
ATTTCTTTCACATTCAAAATATAAGACGTGATATAATAATCATCTAAATCATTAACAGGCAATGTTCTTGAGCATCAGAT
CCGGATTATAAGATACCCGAAAAAAATAATAATAATGAGAAGTGAAAGAGACATTAAGATTCAGTGATCTTAAACATTTC
ACAAATCTTTGAATATAGACAACATGTTGCTCATTACTCTTTAACGTGTTTAGCACCTTGGTCCTGGCTCATCACTCCGC
CACATGGCGCTTTTAGTGACGCTGCCTCTAAGCATAACAGCATATCATAGATACTACTAATACCTTAATATTAGGGTAAA
TTTATTCAATGTATACAATAATAGTATACACATTGGCAGAGTCAACAAGAAAAGTGAAAGTCAGAACAAAATTAAGGGGG
ATTTTAGTTTGGTGGTTAACCAATTTTATCCTAACGAAAACCTAATCTCTCAAGTTAGCATTATCTTATTTATTATCATC
TCTTCAAAAAAGATGTAACTAATGCTTCTAAGTTATGACTTTTTAATTTGGTCATAAACCTCGAATACAGAAATTCTTCA
TGGTAACACTACTTATTCACATTTTTTCTTTTAATGTTCTGCAGTTCGAAGTTCTAACCAATTCAGCGACGTGAGTTATA
AGCAACAAAATTCAACCCAATATGCATTACTTTCATAAGCTTTCTGTTTACAAATCTTATATATGTGAAAAATATCTTCC
TTTATAAGGGTTTTTAATTAAATAATACTTACCTAATGACTTTATTAATCTAAAACAAACATTGTGTCTCCAATATGTTA
GCCAAATGGTCCAAATTTAGTGGTTAGAGCTTAGAATAAAATTGCAATAAAACCATTAATCAAAAGAGATAATCTTTGGA
GAATCTGTAGTGAGAACCCAATAATCATTAGCATGACACATACATGTCCTACTATTTATTCTATATAAACACCCAAAACG
ACAGGCAAAAGAGGAGACACCAACACAAACTTAATCTATGTAATAACCTACACATCTCTCTCTAAATCCAATGGCTTATC
AGATTGATCAGAAGATGATTCACGATCAAGAACCAATGGCTGAGATCATGCCAAATGTCATAACGGCGATGTCATCTCTT
CTACAAAGGGTGTCGGAGACGAACGACGATCTGAGCCGTCCGTTCAGGGAGCACAAGAGGATCTCAGCTTTCAATGCAGT
GACCAAACCTTCTATATCAATCAGAAGCTATATGGAGAGGATATTCAAGTACGCAGATTGCAGCGACTCGTGTTACATAG
TCGCGTATATATATTTGGATCGGTTCATACAAAAGCAGCCATTGTTGCCCATTGATTCCTCTAATGTCCATAGACTCATC
ATCACCAGCGTCTTGGTCTCTGCTAAGTTCATGGATGACTTGTAAGTTCTCGTCTTTGTTAGAAAAACAAGTTATGATTC
TTTTTAATTGGAGTGAAAATTGTTCTCGTTTTGTTCATTTCATTAATTAACGTTAAAACTTTGTTTAAATTGAAGTTTTT
ATAGAATTGTTTTGTTCTTCTTGACAATTTTCTAACAAATATTATCTGAATTTTTATAAAATATAGGTGTTACAATAATG
CATTCTATGCGAAAGTTGGAGGAATAACCACAGAGGAGATGAACTTGTTAGAGCTGGACTTCTTATTTGGAATTGGATTC
CAATTGAATGTGACAATTTCTACTTATAATGACTATTGTTCTTCACTTCAAAGAGAGATGGTTATGAGGACGATGTACTC
TCCACTTTTGGAACCTGCTTTTTTAGTTAGAAGTTTTCATAAGAATCTTCTAAAGAATTTGTACGACGAAGATCATCGTA
ATAGTCAAGTCACCAGTGCTGTTTGATACATTGGAATACTAGATCATCTAACAAATGGAACCTTTTAACGGAAATGTAAC
AATTTTTTTGAGAACTTCAAATTGAATTCCAGTAATATGTAACCGATTTTAATAAATGTTTTGGTTTCACTATTTGTGTT
TTAATAATAATAATAATGAAGTAGCAAGCCACACAACTGATGAAACTAAAATTTGGGCTTTTTTTTTCCTGGAATATTTC
ATCCTCTGCTTTGAAACTCTCGTTTAATCCAATCATATATTTTATTCCAATTTGTTAGTTTTTATTCAATCCATTTGTTT
CCTTTTCCATTTCGGAAAGCTCAATGATTTTCAGTAACAATGAAACCAAAAAAAAAAAAATGGAAAACAGAGCAAGCAAG
AAACAGAGTATATAAGGGGGATTCAACTGAATTAAGCTTCCCAACCACGCAACTGGGTGGCTCGAGCGACTCGGTTAACT
CCAAGAGTGAAAGCTCCCATACGGAGGTTGCAAGAATGAGTATGGCACATTGTCTTGATGTTGTGAAAGGCTCGAGTCAT
GTATTTTTGCAGCTCCAAGTTCACTTTTTCCTCTTCCCAC
>AT5G07470.1 | chr5:2359760-2362759 REVERSE LENGTH=3000
TAAGCTGCTTTCCTCTGTCCCTCTCCGAAAACAGAGGACTTAGCATCAAAGGACTTGTGTGTCAAATAGATTGTGTAAAA
CTTGACTAAGTTGTTCACACGCTATGTAACTACTTCTTTGGAATTTCATTCGCAATGTTGTAATATTGATGTTATACTCT
ATAAACATAAACCAAATAATCATTGCGATCCTTACTAGATCTAAAAAGCCATCAACATGGTAAATGTAGCCAACGAAAAA
AAAAAAAAAAAAGAGTGTTGGAGGGCCATTCCTTTATTAGAGTAATGATTCTCTAGTTTTGATTGCATAAACAAACGTGC
CCACCAACCTACAAGTTGCATACTTGCATGATTGTTTATTATTAAGTCATCCTTCATAGTTCATATAATAGAGCTTAGAA
CTAGCTAGTTGAGTAATTGACCCAAAAAAAATGTGAACGGTATCAAAAGTCATTTCATAAACACATGTTTTCCAAGTTTT
GATCAATATTATATCTGACCAATCTATAGATTGTCTTTCTCAAATACGAATTGATCTAAATAATTTCAGACCAACCAATT
TTTTTGAATTATGTTTCCAAATTATAATGATGGTTGTTGGATTTTTTTTTTAAATAGATAGTTGATACAGTATTTCTATA
TACAATAAAAGAAATGACGCGTAATATATCCATTATTCATTAACAATTTGACCAAATTATAAATGCTACACATAGTATTG
ATTGAATGTATTTTTCTTGTGTGTCAAATACTACTTACATTGAAATATGAATATTCCTATTTAGCGATGATTTTTAGGTG
TTAATCTCTGACTAGCTTCTTTATATATATAAACGAGCTTCCCGAGGTCTCATCATCAAACAATACACTTAACAATGGAT
TCTTCTCTGAAAACTCAGGAACCTCAAGTAGTGGAAACTTCTCCTTCTCCGGTAGCTCAGGAGCCTCCTCAAGTAGCTGA
CAAACCTGCGATTGTTCCTTCTCCGATAGCTCAAGAGCCAGACAACGATGTTCCGGCGCCGGGAAACGAGTTTGCTGAGT
TCGCCGCCGGTTGTTTCTGGGGAGTGGAGCTTGCTTTCCAGAGAATCCCTGGCGTGACCGTGACTGAGGTCGGTTACACT
CATGGGATCTCTCACAATCCGTCTTATGAAGATGTCTGTACGAACACCACGAACCATGCAGAAGTTGTCAGGGTTCAATA
TGATCCTAAAGAATGCACTTATGAGACACTTCTTGATTTGTTTTGGTCTAGACATAATCCTACCACCTTGAATCGTCAGG
TATCGATTCTTGTTTCGATTTGTTGGTTTCTTTTCTAAATTTTCTGTTTGATTACCAGAGGATCTAGTGTTTTAGTGTCT
AATTTTGTTAATTTCTGGTCAAATTTATGAGTCTTGAGACTTGCTCTGCTTTCAGTGGCTTCTCAAGAATGTTGACTTCT
AGTTGACTTTTTTTGGGGTGGAATCTTCTTGTTATTTCCATCTTCCGATTGTTTTGGTTTCTGTAGTAGTGTAGAGACAT
GTATATGGTAATGGTTAAACTGAATTTGTGTTCTTATCTTGAAATGAAATTTGATGGTGCTTGTCATTGTCCTCAATTAT
AGCTTTCATAGTGAATGTGATCTTGACAACGTTCAATTCCTAACCGATCTTTAAACTGTTGCAGGGAGAACTTTTGGGAG
CACAATACCGATCAGGTATATATTTCTACACACCGGAGCAAGAGAAACTAGCACGCGAGTCTCTAGAGAAAGAGCAGAAA
AAACTGGAGGATAAGATTGTGACTGAGATCTTACCGGCAAAGAAATTCTACAAAGCTGAAGAATACCATCAGCAGTACCT
TGTCAAAGGTGGGATGCATGGAAACGCTCAATCACCTGCAAAGAGCTGCAAGGACCCTATCCGCTGCTATGGCTAATCAA
AAGCCTTTGTTCCTCTTCTCCCAAAACAGAGGATTCTCCCAGAGGACCTCTTTACCTGTTGCTTTGTTGGTTTGTGTGTG
TGCGTGTGTTTATATGTACTTGTCATCTCATCATACATAATAAAAGATGTGGGATCATCTCACCTTTGTGAAATTCTTTT
CGTTACTCCAAATTCAACTAATAAATATTTGAATAAGTCATTAGTACTCCTCTCTCTTTCTACTATTATTTTGGGCCGTT
ATCTCTATTTTTTGTTTATTCTTATATCATTTGGGCCATCCGTAAGAAGCCCATATTTTAGCCTCATGAACGAATCAAGA
AGCATTGATAAACCCATTCCATTGTTTCGTGAGTTTTGTTCGTGAGGAAAGTTGTTCTATGTGGTGGAACAGAGTGTTCA
GTGCATTTGGATAGATTTTTAGAGATTGTTTAGTGTCATGTCAAAGATTTGTCTTTATATCGAGTAAATCTGATTAAGTG
AGTCTGTAAAGATTACTTCACCAATTTCTAATCTGTATAGGATTTTGTGTTGTCTCTTCTCGGTTTAACCATATCAATTT
CTTTCACATTCAAAATATAAGACGTGATATAATAATCATCTAAATCATTAACAGGCAATGTTCTTGAGCATCAGATCCGG
ATTATAAGATACCCGAAAAAAATAATAATAATGAGAAGTGAAAGAGACATTAAGATTCAGTGATCTTAAACATTTCACAA
ATCTTTGAATATAGACAACATGTTGCTCATTACTCTTTAACGTGTTTAGCACCTTGGTCCTGGCTCATCACTCCGCCACA
TGGCGCTTTTAGTGACGCTGCCTCTAAGCATAACAGCATATCATAGATACTACTAATACCTTAATATTAGGGTAAATTTA
TTCAATGTATACAATAATAGTATACACATTGGCAGAGTCAACAAGAAAAGTGAAAGTCAGAACAAAATTAAGGGGGATTT
TAGTTTGGTGGTTAACCAATTTTATCCTAACGAAAACCTAATCTCTCAAGTTAGCATTATCTTATTTATTATCATCTCTT
CAAAAAAGATGTAACTAATGCTTCTAAGTTATGACTTTTT
>AT5G07475.1 | chr5:2361827-2364826 REVERSE LENGTH=3000
TTAAAAACTATCTATAATAAGTGTTTTCATGTATATGTGTATTCATATTTGCCCTATAATGAGTGAGAGTATTTATTTGT
TGAATTTCTTTATTTTTGTTTGAGTTCATGACCAAATTAAAACCTAAATTTTTGGTTCGTTATACAAATTTCGTTTTGTT
TGCTCAGCAAATTTCTTACAAAAATGACATGTAAACAACGTTATGCTTAAAGTTATTAATCAATCAATGTATAATAAAAA
AAAAGGAATTAGATTCTTTGACTACATTGAATTTGTATTTGTTCGATTCGATAGCGGAAAATTCAAAAAATAACCGATAT
CGGTTTATATTTTAGGTAATTTTATCTGGTTCGGTGTAGTAAATTCACCGTTTGACCGTATCTATATCACAGATGATTCA
CTGCGATTAAAAGTTGTGGTTATCACTATCTAATCGTGATCGCTACCAAAACGCAAACGCTAGTTACCGGAAGACACGTC
TTGAGTTTCGCAGCATCTCTCTCCTCTCCTCTGTTCATATCTCTCTTTAGAAATTTCTCAATGAACATACTCAACAGATT
GGGTTTGGGATCAAGTGGGCAAACCAATATGGATCCTTCTCCGATCGCTCAGGGAAATGACGATGACACACCGGCGCCGG
GGAATCAGTTTGCCCAATTCGGAGCTGGATGTTTCTGGGGTGTCGAGCTGGCGTTTCAGAGAGTCCCAGGGGTGACTCAG
ACCGAGGCTGGATACACCCAAGGGACCGTAGACAATCCTTCATACGGAGATGTTTGTTCTGGTACCACAGGCCATTCGGA
GGTTGTTAGGGTTCAATATGATCTTAACGATTGCACCTATGAGTCTCTGCTTGATTTGTTCTGGTCTAGGCATGATCCCA
CCACTTTGAATCGCCAGGTATTTTTGGATCCAAGAGTTGAAAGTTTTAACCTTTCAAGTTCGGGGATTGAGAAAGATTCT
GTCTTTAGGATTATTGAATCTATTGGGATGTGCCTGAGTCTGTTGTGCTTTGGGGATTTCTTGATTTTTCTCAAATCTGA
TAGCTTTCTGATTTTCATCACCAGTCTTTACTTTGAAACTTTTTAAATTTGGAACCTTGATCATCTAAGTAGAATATGAG
GAAGGAAATGATATTGAATCTTGATTTTTGTTGAATTATGAGGCTTGAGTTGGTAACTTTGGTCGTTGATCTTAGTATGA
TCCAGATTATGTAGTAGCTCTGTAATCTCTCCCCTGTTGCTCCCTTTTTAATTGAGGTAGAGATACGGATTTCAGAGAGG
TTCTTCTTGTTCTGTTCATGATCATTGATTAGCATTGGATTTCATGTTTGTTTATATTGATGTTAGTTTGGCTTATCATT
TGTCTTGCATCTGTGCGCAGAGAACTATAATCATATGCAAGTTTCTGCTAGTTTTGTTTGAGAAATTCACTAGCTTATAG
TCAAATTATCTCGTTGGGGTTCATAGCGAAGTATTCTCAAATTCTACGCATGTACGAAACCAAATCGTAAGCGGTCTGTT
TAGGTTATATGGTTTTAGCAATTTCTGTTGTTGCAAACTCGGGACAACTATCTCGATGATGTTAACCTTGTGTATTATGA
TGAAAAAAAATCCTATTTATGCTTTTTTCCGACAATTTACATTTGCATCTTCTCTGACTTTCAATAGCATATACTGACCA
GTCTTATGACTGTTTATCTCATGAGTTTGAATTCTCTGTGTTTACTATCATAATTTTAGTTTAAGTACTCAGTTTTCTCG
GCAGCCTACTTCCATGCTAAATTGATACTTTGATTTATGACTTTGCTGTGATCAGGGAAATGACGTGGGAACCCAATACA
GATCTGGAATATACTTCTACACACCCGAGCAGGAGAAACTAGCCCGTGAGTCACTTGAACGTCACCAGCAACAAATGGAG
AGAAAGATCATGACTGAAATCTTGCCAGCTAAGAAATTCTACAGAGCTGAAGAGCATCATCAACAGTATCTGTCAAAAGG
TGGGCGGTTTGGCCAAGGGCAATCCACTGCCAAAGGCTGCAACGACCCAATCCGCTGTTACGGCTAATAAGCTGCTTTCC
TCTGTCCCTCTCCGAAAACAGAGGACTTAGCATCAAAGGACTTGTGTGTCAAATAGATTGTGTAAAACTTGACTAAGTTG
TTCACACGCTATGTAACTACTTCTTTGGAATTTCATTCGCAATGTTGTAATATTGATGTTATACTCTATAAACATAAACC
AAATAATCATTGCGATCCTTACTAGATCTAAAAAGCCATCAACATGGTAAATGTAGCCAACGAAAAAAAAAAAAAAAAAG
AGTGTTGGAGGGCCATTCCTTTATTAGAGTAATGATTCTCTAGTTTTGATTGCATAAACAAACGTGCCCACCAACCTACA
AGTTGCATACTTGCATGATTGTTTATTATTAAGTCATCCTTCATAGTTCATATAATAGAGCTTAGAACTAGCTAGTTGAG
TAATTGACCCAAAAAAAATGTGAACGGTATCAAAAGTCATTTCATAAACACATGTTTTCCAAGTTTTGATCAATATTATA
TCTGACCAATCTATAGATTGTCTTTCTCAAATACGAATTGATCTAAATAATTTCAGACCAACCAATTTTTTTGAATTATG
TTTCCAAATTATAATGATGGTTGTTGGATTTTTTTTTTAAATAGATAGTTGATACAGTATTTCTATATACAATAAAAGAA
ATGACGCGTAATATATCCATTATTCATTAACAATTTGACCAAATTATAAATGCTACACATAGTATTGATTGAATGTATTT
TTCTTGTGTGTCAAATACTACTTACATTGAAATATGAATATTCCTATTTAGCGATGATTTTTAGGTGTTAATCTCTGACT
AGCTTCTTTATATATATAAACGAGCTTCCCGAGGTCTCATCATCAAACAATACACTTAACAATGGATTCTTCTCTGAAAA
CTCAGGAACCTCAAGTAGTGGAAACTTCTCCTTCTCCGGT
>AT5G07480.1 | chr5:2369555-2372554 FORWARD LENGTH=3000
TTAAGAGGACAATAAAATAAATACAGAATAAGAATAAAGGACTGATCAGGTCTTAGCCCGGTTTGGTTTGGTACACGGTA
TGACTCAGTCCATGTCCTTTTGGCGTTTAACCTGTGATAACGTGGAGATGTATATCAGAGACATATATACGTGTTAAATT
GTAATGTAAGATATATAATTAGCATATCATTCTCTCGATTTCCAAATATTCATTGAAATCAAAATACCACCCAAATATGT
ATGTGCGCGTCTAATTTAGATTATTTTTATTAAATATTTTTCTATTTACAAATAGAAGAAAAGAAATATAATATGCATGG
TTAATTGGTTTTTTTTTTTAAACATAAATATTTTAAAAACATAAACCCTTTAAAAAAAAAAACCTTTAAAAAAAAACATA
AATATATGTATATAATAATTCGAAAAAATCTACGTAATTAATAACGAGTGAGATTCATTCAAGAATTTTGACAAAGTCCT
AACATCGATCTGGTCCATCTGTATTTACCAAAGGCGTAGGCCCTAAATTCGCCACCAAATATTTAATAAATTTTTAAGGG
GTGTTTGTTTAGTAAAGAATTACGATTTTTATCTGATTTGACACAAAAGTATCTTTTAGCCTTAATTCGTTACGTTGTAA
AGACACTGATCCAATCCCTTCTACACAACAAGATCGGATTATATAGACCCAATATGTACAGATCCGCGAGCTGGAACCGT
GTGACCGAGGATTACTCGGTGCCTTGGTCCGCACCAAAGGGATTATGGAAGGGCTTAGACGAAGACGAGCCGGCTCCATA
CGATCCCACTGGCCAAGAGATGACTAAGAAAGAGAAGTCACGTACCAAGTTTGCTGAAAACGCCGTTCACATAATCCCTT
TTGTCCTTCTTGCTTGTGCTCTCGTCCTTTGGTTCTTCTCTAATCCAGGTTTGTTTACAATTATACACATTGTGTCCCTA
TTCATGATCTTAGGCTATCATATATATTTGCTCGATTCTCTATGCGTGCAAACAAACCATCTATTTGAGAATGTTGCATC
TTCTAGTCTTTTTGATCCAGTTATTTACTTGTGATAGAAGGCCATGAATCAAGTTTCCTTAAACACATAATCTTTCTTTT
TTAAAATCAATTCGGAACTCACATGATAGATATGTGTAACGTACATACATATTTGATACTCTTAAGTAGATTTGTAGCGT
CAAATAAAATGATTGCACATTTTTTTACGTATAGATGTAGATGTTGGGGTGAAAGGGGACTCCATTGCGGCTAGGATTGA
AGGATTAACGATCGAAGGAGACATTGACAATGACAGCGACGGAACTCAGACCGGATTCTTAGGAGCCGCCACAGAGGTCG
GACATTCAAAAAATAAACTAAAACGCGAGGCTAATAAACGCAATCGGAGGATACAAGCTTCAAGGAAAGTGATGAAAGGT
TTTTATTAATCACCTTTTTGTTTGATAAATATTTACGAGATAAACTTTCAAAACGAATTATTCTTTTTTTTCTTTCTATT
TTGATTGCGCATGTTAGTTGATCAGGAGATGTGTTTCTTTGGTTAAACTTTTATATTTAGTTCTTCACATTATCTTCAAG
ATCCACAAGAACTACTTTCACTCTGTATTGACGCCTTTCTTTTTGATTAATCTGCTACAACTTGGAGGACAGCGGTTTGA
TGTTTAAAAAAGACTAGGGAAAAAAGTTTAAACGTTACCATTTGTGCATGCAATTGCTTCTTTTCTTTTCAGAAAAGAAT
ACGCGTCTTTCCAAAAAAAACCTTGTAAACTGGCATAAATTCTGATTAAAAACCGTCACTTTATAGATCTGCCAAAAATA
AAGACATTAATCTAGTGTGTAAAGGCTCTAAACAAAAAGAAAACAATTATATCCGAATCCAATTTTTCTATAACATGATT
TTAGATTCAACTGTTTTAGCTACAAATTAGAAAGAAATTATTTTTTTATCTAAAATTCATAGCTAAAACAGTTAGAATCT
AAAACCATATTTTAAAAAAAGTAGATTCGGATATGAAATGATGAAAAAACTTTATTTTCGTACGATTCTCAATTTAAAAA
GATGTATTTAACGTAACAATTTTCGGATATAACAAAAAAGCGATTTGAATAGTAGATGCGAGGAAAAAGTTTTGTTTTTG
TCTTATCTTCGGTCCGAGAAAATGTATTTAACGCAAAACTTTTCGGACATAAAGAAAAAACGATACGAATATCAAGTGCA
CAGAAAAAACTTTATTTATGCCTGATTTTCGCTCCGAAAAAATGTATTTAACGCAAAACTTTTCGGATCTAAATAAAAAA
GTGATAAATAAGCTTTTTATGGTGATAATAGTATGCTGTATAATCATTTCCTACTTCGATCAAATTTATTACGACTAAAA
TATAAATTATGGAAATGACATTTGCAAACTATTTCTATTGTCTTTGGATTTAGCAATGCTCTCACCAACCTACCAAGATT
GCAAAAGAGAAACGGCTGTCGAGGATTTAAAGGATTCCTCTCGACACGTGTGCCAGATGGTGCTCCTCTCCTCTTTATTA
TTTTTAAGTTCTTCTGATTATCACTTACACGTGTGCCTTCTCATGCAATTTTTACCACTCGTGTGTTTCCAAATGTTTTT
CACTCTTCTTCCTTCACGTAAACGCTGCCCTTATTAACGTCTGTTAACTTTACCTCTCACGAATCAAACACCATTTAACA
CCATAATCAAATATTGAAATATTCTAAAACGTTGATCATGATGACGATTTTTGTAAATTACTGTAATTGTATATACTTTA
CATACGATCTGCTGCATCTGGAAAAATATATCTTCAAATCATATTAGTTTATCTTTCACCATCTTCCGTTGCCGTTAAGA
TATTATGTATCCACAGTATATAAGTGCATGCAACAAAAAATAACTGTAACGTTTAAACTTTAAAATATAGTTTTGGCATT
TTTCATTGCAAAAGGTAAAATTATTAAATATTCGACTTTT
>AT5G07480.2 | chr5:2369555-2372554 FORWARD LENGTH=3000
TTAAGAGGACAATAAAATAAATACAGAATAAGAATAAAGGACTGATCAGGTCTTAGCCCGGTTTGGTTTGGTACACGGTA
TGACTCAGTCCATGTCCTTTTGGCGTTTAACCTGTGATAACGTGGAGATGTATATCAGAGACATATATACGTGTTAAATT
GTAATGTAAGATATATAATTAGCATATCATTCTCTCGATTTCCAAATATTCATTGAAATCAAAATACCACCCAAATATGT
ATGTGCGCGTCTAATTTAGATTATTTTTATTAAATATTTTTCTATTTACAAATAGAAGAAAAGAAATATAATATGCATGG
TTAATTGGTTTTTTTTTTTAAACATAAATATTTTAAAAACATAAACCCTTTAAAAAAAAAAACCTTTAAAAAAAAACATA
AATATATGTATATAATAATTCGAAAAAATCTACGTAATTAATAACGAGTGAGATTCATTCAAGAATTTTGACAAAGTCCT
AACATCGATCTGGTCCATCTGTATTTACCAAAGGCGTAGGCCCTAAATTCGCCACCAAATATTTAATAAATTTTTAAGGG
GTGTTTGTTTAGTAAAGAATTACGATTTTTATCTGATTTGACACAAAAGTATCTTTTAGCCTTAATTCGTTACGTTGTAA
AGACACTGATCCAATCCCTTCTACACAACAAGATCGGATTATATAGACCCAATATGTACAGATCCGCGAGCTGGAACCGT
GTGACCGAGGATTACTCGGTGCCTTGGTCCGCACCAAAGGGATTATGGAAGGGCTTAGACGAAGACGAGCCGGCTCCATA
CGATCCCACTGGCCAAGAGATGACTAAGAAAGAGAAGTCACGTACCAAGTTTGCTGAAAACGCCGTTCACATAATCCCTT
TTGTCCTTCTTGCTTGTGCTCTCGTCCTTTGGTTCTTCTCTAATCCAGGTTTGTTTACAATTATACACATTGTGTCCCTA
TTCATGATCTTAGGCTATCATATATATTTGCTCGATTCTCTATGCGTGCAAACAAACCATCTATTTGAGAATGTTGCATC
TTCTAGTCTTTTTGATCCAGTTATTTACTTGTGATAGAAGGCCATGAATCAAGTTTCCTTAAACACATAATCTTTCTTTT
TTAAAATCAATTCGGAACTCACATGATAGATATGTGTAACGTACATACATATTTGATACTCTTAAGTAGATTTGTAGCGT
CAAATAAAATGATTGCACATTTTTTTACGTATAGATGTAGATGTTGGGGTGAAAGGGGACTCCATTGCGGCTAGGATTGA
AGGATTAACGATCGAAGGAGACATTGACAATGACAGCGACGGAACTCAGACCGGATTCTTAGGAGCCGCCACAGAGGTCG
GACATTCAAAAAATAAACTAAAACGCGAGGCTAATAAACGCAATCGGAGGATACAAGCTTCAAGGAAAGTGATGAAAGGT
TTTTATTAATCACCTTTTTGTTTGATAAATATTTACGAGATAAACTTTCAAAACGAATTATTCTTTTTTTTCTTTCTATT
TTGATTGCGCATGTTAGTTGATCAGGAGATGTGTTTCTTTGGTTAAACTTTTATATTTAGTTCTTCACATTATCTTCAAG
ATCCACAAGAACTACTTTCACTCTGTATTGACGCCTTTCTTTTTGATTAATCTGCTACAACTTGGAGGACAGCGGTTTGA
TGTTTAAAAAAGACTAGGGAAAAAAGTTTAAACGTTACCATTTGTGCATGCAATTGCTTCTTTTCTTTTCAGAAAAGAAT
ACGCGTCTTTCCAAAAAAAACCTTGTAAACTGGCATAAATTCTGATTAAAAACCGTCACTTTATAGATCTGCCAAAAATA
AAGACATTAATCTAGTGTGTAAAGGCTCTAAACAAAAAGAAAACAATTATATCCGAATCCAATTTTTCTATAACATGATT
TTAGATTCAACTGTTTTAGCTACAAATTAGAAAGAAATTATTTTTTTATCTAAAATTCATAGCTAAAACAGTTAGAATCT
AAAACCATATTTTAAAAAAAGTAGATTCGGATATGAAATGATGAAAAAACTTTATTTTCGTACGATTCTCAATTTAAAAA
GATGTATTTAACGTAACAATTTTCGGATATAACAAAAAAGCGATTTGAATAGTAGATGCGAGGAAAAAGTTTTGTTTTTG
TCTTATCTTCGGTCCGAGAAAATGTATTTAACGCAAAACTTTTCGGACATAAAGAAAAAACGATACGAATATCAAGTGCA
CAGAAAAAACTTTATTTATGCCTGATTTTCGCTCCGAAAAAATGTATTTAACGCAAAACTTTTCGGATCTAAATAAAAAA
GTGATAAATAAGCTTTTTATGGTGATAATAGTATGCTGTATAATCATTTCCTACTTCGATCAAATTTATTACGACTAAAA
TATAAATTATGGAAATGACATTTGCAAACTATTTCTATTGTCTTTGGATTTAGCAATGCTCTCACCAACCTACCAAGATT
GCAAAAGAGAAACGGCTGTCGAGGATTTAAAGGATTCCTCTCGACACGTGTGCCAGATGGTGCTCCTCTCCTCTTTATTA
TTTTTAAGTTCTTCTGATTATCACTTACACGTGTGCCTTCTCATGCAATTTTTACCACTCGTGTGTTTCCAAATGTTTTT
CACTCTTCTTCCTTCACGTAAACGCTGCCCTTATTAACGTCTGTTAACTTTACCTCTCACGAATCAAACACCATTTAACA
CCATAATCAAATATTGAAATATTCTAAAACGTTGATCATGATGACGATTTTTGTAAATTACTGTAATTGTATATACTTTA
CATACGATCTGCTGCATCTGGAAAAATATATCTTCAAATCATATTAGTTTATCTTTCACCATCTTCCGTTGCCGTTAAGA
TATTATGTATCCACAGTATATAAGTGCATGCAACAAAAAATAACTGTAACGTTTAAACTTTAAAATATAGTTTTGGCATT
TTTCATTGCAAAAGGTAAAATTATTAAATATTCGACTTTT
>AT5G07490.1 | chr5:2371004-2374003 FORWARD LENGTH=3000
TCACCTTTTTGTTTGATAAATATTTACGAGATAAACTTTCAAAACGAATTATTCTTTTTTTTCTTTCTATTTTGATTGCG
CATGTTAGTTGATCAGGAGATGTGTTTCTTTGGTTAAACTTTTATATTTAGTTCTTCACATTATCTTCAAGATCCACAAG
AACTACTTTCACTCTGTATTGACGCCTTTCTTTTTGATTAATCTGCTACAACTTGGAGGACAGCGGTTTGATGTTTAAAA
AAGACTAGGGAAAAAAGTTTAAACGTTACCATTTGTGCATGCAATTGCTTCTTTTCTTTTCAGAAAAGAATACGCGTCTT
TCCAAAAAAAACCTTGTAAACTGGCATAAATTCTGATTAAAAACCGTCACTTTATAGATCTGCCAAAAATAAAGACATTA
ATCTAGTGTGTAAAGGCTCTAAACAAAAAGAAAACAATTATATCCGAATCCAATTTTTCTATAACATGATTTTAGATTCA
ACTGTTTTAGCTACAAATTAGAAAGAAATTATTTTTTTATCTAAAATTCATAGCTAAAACAGTTAGAATCTAAAACCATA
TTTTAAAAAAAGTAGATTCGGATATGAAATGATGAAAAAACTTTATTTTCGTACGATTCTCAATTTAAAAAGATGTATTT
AACGTAACAATTTTCGGATATAACAAAAAAGCGATTTGAATAGTAGATGCGAGGAAAAAGTTTTGTTTTTGTCTTATCTT
CGGTCCGAGAAAATGTATTTAACGCAAAACTTTTCGGACATAAAGAAAAAACGATACGAATATCAAGTGCACAGAAAAAA
CTTTATTTATGCCTGATTTTCGCTCCGAAAAAATGTATTTAACGCAAAACTTTTCGGATCTAAATAAAAAAGTGATAAAT
AAGCTTTTTATGGTGATAATAGTATGCTGTATAATCATTTCCTACTTCGATCAAATTTATTACGACTAAAATATAAATTA
TGGAAATGACATTTGCAAACTATTTCTATTGTCTTTGGATTTAGCAATGCTCTCACCAACCTACCAAGATTGCAAAAGAG
AAACGGCTGTCGAGGATTTAAAGGATTCCTCTCGACACGTGTGCCAGATGGTGCTCCTCTCCTCTTTATTATTTTTAAGT
TCTTCTGATTATCACTTACACGTGTGCCTTCTCATGCAATTTTTACCACTCGTGTGTTTCCAAATGTTTTTCACTCTTCT
TCCTTCACGTAAACGCTGCCCTTATTAACGTCTGTTAACTTTACCTCTCACGAATCAAACACCATTTAACACCATAATCA
AATATTGAAATATTCTAAAACGTTGATCATGATGACGATTTTTGTAAATTACTGTAATTGTATATACTTTACATACGATC
TGCTGCATCTGGAAAAATATATCTTCAAATCATATTAGTTTATCTTTCACCATCTTCCGTTGCCGTTAAGATATTATGTA
TCCACAGTATATAAGTGCATGCAACAAAAAATAACTGTAACGTTTAAACTTTAAAATATAGTTTTGGCATTTTTCATTGC
AAAAGGTAAAATTATTAAATATTCGACTTTTTATTTCGTTTTTCTTCCTATAAATTCCCCTTTCAGTTTCCTAAATTACT
TAAGATTTTCCTAAGATGAAATCTCTGTAGTTTTTTTTTTGTTCCTTTCTTAAATTTCGAAAGAAAGACATTTATTAAAC
CAAAATAACTCTTTAGATCATTGCAAGGAAAAATGTTGAAAAGTGCAAGTCCAATGGCATTCTACGATATCGGAGAGCAG
CAATACTCTACTTTCGGGTACATTTTAAGCAAACCTGGGAACGCAGGAGCTTACGAGATTGACCCTTCGATCCCAAACAT
CGACGATGCGATCTACGGCTCAGATGAGTTCCGTATGTACGCTTACAAAATCAAACGGTGTCCTCGTACTCGTAGCCACG
ACTGGACGGAGTGTCCCTACGCTCACCGTGGCGAGAAAGCCACACGCCGTGATCCTCGCCGTTACACTTACTGTGCAGTC
GCATGCCCGGCTTTCCGAAATGGCGCATGCCACCGTGGCGACTCATGCGAATTCGCACATGGCGTATTCGAGTACTGGCT
CCACCCGGCGCGTTACCGAACACGCGCATGTAACGCCGGGAACTTGTGTCAGAGGAAAGTGTGTTTCTTTGCCCACGCGC
CGGAGCAGCTAAGGCAGTCTGAAGGAAAGCACAGGTGCAGGTACGCATATAGGCCGGTGAGGGCTAGAGGTGGTGGAAAC
GGCGATGGAGTGACGATGAGAATGGACGACGAGGGTTACGACACGTCACGGTCTCCGGTGAGAAGCGGGAAAGATGATTT
AGATAGTAACGAGGAGAAGGTGTTGTTGAAGTGTTGGAGTCGGATGAGCATTGTGGATGATCATTATGAGCCGTCCGATT
TGGATTTGGATTTGTCACACTTTGATTGGATCTCAGAGTTGGTCGATTAAATTTGGGAAATCAAAGCAGAGAACAAAAGA
AACCCGATAAATAAAGTGGATTTTGTTAAAATCCACAAGATCAAGATTCAAGATGAGAGATCTTGTCATGTATATGGTAA
ATTTAATTGTAATGATTTATTGCAATGTCGCAAAAGAAGTTACTTCTCTTTGCATGTAAACAGATTCTTGATCTTCTATA
AGTCTTTGTATTTTCTATCGTATAAACAATGTTATAAAACAGAGTTTCAAAAGAAAATTGGCTAAGTTTGTATTTTAGTC
ACTACTAGTCATGCAACCGTTACGTAGATATTATAGTTGTCGCTTGTCAGTAACTCGGTATATCCGTATATAGCTATAAA
AAGTTTGGGTTGTTGATCGTTGACCAGAAAAATAAAACAGCAATTTGATTGACAGTATATACGATTATTTTGTAAAATGT
AGATGTTGAAAGAAAATTTAGTTACAAATAAAGTAATTTTTAATTAAAAAATTTATAATTGATAATTTATCTTAAAAACA
TCTATAATCAATTTGCTTTGGTATAAGAAAACCAAATATG
>AT5G07500.1 | chr5:2373454-2376453 FORWARD LENGTH=3000
ATTTGGGAAATCAAAGCAGAGAACAAAAGAAACCCGATAAATAAAGTGGATTTTGTTAAAATCCACAAGATCAAGATTCA
AGATGAGAGATCTTGTCATGTATATGGTAAATTTAATTGTAATGATTTATTGCAATGTCGCAAAAGAAGTTACTTCTCTT
TGCATGTAAACAGATTCTTGATCTTCTATAAGTCTTTGTATTTTCTATCGTATAAACAATGTTATAAAACAGAGTTTCAA
AAGAAAATTGGCTAAGTTTGTATTTTAGTCACTACTAGTCATGCAACCGTTACGTAGATATTATAGTTGTCGCTTGTCAG
TAACTCGGTATATCCGTATATAGCTATAAAAAGTTTGGGTTGTTGATCGTTGACCAGAAAAATAAAACAGCAATTTGATT
GACAGTATATACGATTATTTTGTAAAATGTAGATGTTGAAAGAAAATTTAGTTACAAATAAAGTAATTTTTAATTAAAAA
ATTTATAATTGATAATTTATCTTAAAAACATCTATAATCAATTTGCTTTGGTATAAGAAAACCAAATATGAAAATAGTAA
AATCAATTTTTAATTTAAAATTGATATAATATGAACTACATGACGGAACACCTAAGAGCATGGTACTCTAAGTTGCTCTG
TTTAAACTGCGAGGTACTCTAAAGAGATGGAATAAAGAAGTTTTTGGTAATGTCCAACAGAAAAAAGAAAAATTGCTTAA
TGAGATTAAGAGGATTCAGGATCAATTGGACAGTACTCCCACGGATGATCTTCTAGAGAAGGAGAAGAGTCTACTTAAGG
AGTTTGATGTGATTCTGAAACAGGAGGAGATGAATTGGTACCAGAAATCGAGGGAAAAGTTGTTAGCGGCTGGGGACCGT
AATACAATTTTTTTTCACACATCAACTATCATTCGACGTAGGAGAAATAGGATCGAAATGCTTAAGGCAGATGGTGGTCG
CTGGGTTACAGACGCGAAGGAGTTGGAATTGATGACGGTGAATTACTATAAAAGGTTGTACTCCCTGGAGGATGTGAATC
CAGTTTTAACTCCTTTACCGCTTGAGGGGTTCACTATTCTATCACAAAGTGCTTTCACGGAGCTGAATCGACCTTTCACG
CCTGCTGAGATTGAAGAATCAGTACGAAGTATGGGGAAATTTAAGGCCCCAGGCCCCGACGGCTATCAACCCGTTTTCTA
CCAGCAGAATTGGGAGACTGTGGGGTCGTCAGTGATAAGGTTCGCTTTAGACTTCTTTGAGACGGGAATCCTACCGGAGA
GTATGAATGATGCTTTGGTAGTCCTTATCGCCAAGGTAGCGAAGCCGGAGCTAGTAACTCAATTTAGACCAATAAGCCTA
TGTAATGTCCTTTTCAAGACTATTACTAAAGCTTTGGTTATAAGATTGAAGGGAGTAATGCCTCTGCTTATTGGACCAGC
TCAATCAAGTTTTATACCGGGGAGGTTGAGTACGGATAATATTTTGATTGTTCAAGAGGCAGTTCATTCCATGAGGAGGA
AGAAGGGAGTCAAAGGTTGGATGCTGCTCAAATTGGATCTAGAGAAAGCCTATGACAGAATTCGGTGGGATTTTCTAGAA
GATACTCTTAGAGCAGCTCGACTGCCGGTTAAGTGGATAGAGTGGATCATGAAATGCGTGACCGGTCCTTCGATGACTGT
GTTATGGAATGGAGAACAAACAGAGGCATTTCAGCCCTCTAGAGGCCTTCGTCAAGGGGATCCCTTGTCTCTATATCTGT
TTGTGCTTTGTCTTGAGAGACTTTGTCACTTAATTGAGTTATCAACAAGACACAAAGAGTGGAAACCGATTAGTATTTCG
AGAGGAGGACCGAAACTCTCTCACATATGTTTTGCTGATGATCTTATTTTGTTTGCGGAGGCTTCAATTAGTCAGATAAG
GATTATGAGAAGAGTGTTGGAGAAATTCTGTGTTGCCTCCGGTCAGAAGGTAAACTTAGAGAAGTCTAAGATCTTCTTTT
CGGGTAATATTGACCGTGATTTGGCTAAGGAGATTAGCGACGAGAGCGGTATTAAAGCAACCTGTGATTTGGTATGCCTA
TCTTGCACAAGAGAATTAATAAGGATACTTTTGGTGAAGTTGTTGAGAGAGTCTCTTCTAGATTATCCGGCTGGAAGGGG
TGTATGTTGAGTTTAGCAGGAAGGATCACCTTGTCCAAATCGGTCCTCTCTTCTATTCCAGTTCACTCGATGAGTACTAT
TTCTCTCCCTACGTCCACGTTAAATAGGTTGGAACTCGCTCTTTCATTTGGGGAAGTACAAGTGAGAAGAAGAAGCAACA
CTTGATAGCGTGGAAAAGAATTTGTCTGCCTAAGCGGGAAGGTGGTCTAGGTATGAGGCCTGCAGCTCTAATGAATAAAG
CTTTGTTGGCTAAGGTTGGGTGGAGAATTCTGAAGGATCGCACTAGTCTTTGGACACAAGTTCTCCGGGCCAAATATAAA
GTAAGAGACACAAATGATATGTCATGGACGGCTGTAAAAAGTAACTGGTCATCAACTTGGAGGAGTGTGGGTTCGGGACT
GAGAGAAGTGGTGATACCGGGGTTGAGTTAGGTTCTAGGAGATGGCAGAACCATCAAGTTTTGGAAAGATAAATGGTTGA
GCAATGGGCTGCTGATTGACGATGTTGTGACTACTATTCCAGAAGAGATGGCAGATTTGAAGGTTCGGGACCTGTGGGTT
GAGGGAGTCGGGTGGGATATGAGCCGTATTGAACCATTTCTATCAACACAGGACAGACTGCGACTCCTCTCCATGGTAGT
AGATACAGTGACGGGAGCGTCCGATAGAGTCTCATGGGGTCCAAGCCAGGATGGGAGATTCAGTGTGAAGTCGGCCGCGT
CGTTTTTACAGTGGAATCATTCCCCGAGACCAAATGTAGAGTCTTTGTTTGGGAAGATTTGGAAGTGTGTAGTTCCAGAG
CGGATCAGAGTATTCATGTGGCTAATAGTGAGTCAAGTGA
>AT5G07510.2 | chr5:2374858-2377857 REVERSE LENGTH=3000
AGGAAATAAGTCAAGTTGTTCCAACATGTAGCATATATATATATACGTTTATGCTCGTATGTAATCTCAAAGCTGCTTAT
ACTGAAATAAAGAAACACAAGACTACAATTTTATTATTTTCTAGTATAAATCATATAACGTGATGAATAACCGGGAACTT
ATAAACAATGTACCGAGAACAAAGAGAGTATATTGTACGGTCGATTCTTAGGGCACCTCTATTGGTGTCTCAAATATCAC
TCAAAACATAAATTAATAGTAAACTTTAAAGACACCATATCGTTTTGGATCTAAAATGTCTATGCAGAGACACAAACTTC
TACTATTCAAAGACACTCCTTTTTTTTCTTTTCTTTTTTAAATGTATTTTAAAAACATCTCATTTTTTCAACCAATAGAG
ATGCTCTTAGGTTTTTTTTTGGTGGGATGAGGGGGCAATGCACCCTACAAAAATTTATTAAAATAGAAAATAAAATTACA
ATCGAACTCTACGAGAATATGCAGACCCTCTTGCGTCCTCAGACAAACAAAGCGACAAATCGTCTGGACAAAAATCATAT
AAATGCAAACCTAAAGAAAGCGGAAAAGCATAGTTGGCTAATCCATCAGCGAGGTGATTACCTTCCCTATACACATGTGA
AACTCGGACTGTCCAGTCCTTCGAAAGAAAGCCATAGCACAATCGTACTAGGAAAGACAAAGGATGCGTATCACTTATCC
CCGTCTTGAGAAATCCCACTACTATCTCAGAGTCCACCTCTAATTCCAACTTCAGTATCTGTCTCTCCCACGCAATACAG
AGCCCGTAATAAACCCCCTATAACTCCGCAAGTGGAGCTGAACATACCCCGATATTCAGCGCGAAGCCCTGAATCCAGCG
TCCCTCTCTATCTCTCAGGACTCCCCCCGCTGCTGCTAACCCTGGGTTGCCTCGTGAAGCACCGTCCGTGTTGAGCTTAA
CCCAATCTGCAGGTGGCGGTTCCCAAGCAATCAGTCTCTCTACTCTGGTAATTGCTTCAGTACCTCCCAACACCGGAGCA
TGTGCTTGATAGACCTCCCTTGCAATATCCTTCACAAAACGCACCCGGTCTCTACACTTCCCTGTCACCCCAAAAACATT
CCCACATCTCCACTTCCATCCCCACCACGCTGCCATCCCAAACACCGTTAACCAAGGCACGTCGTCCTTCAGCTTCCCGT
CACTCACATTGGCGTAAATCCATTCGAGTAGGGATTGGCTAAAAAATTGTGCTCTGTTATTCCGCGCAACCAAACTGTTC
CAGATCCCCGACATAGCAGGACAATCCCGTAAAACATGGAAAATAGTCTCCTCTCCACATATACATACCTGACAGGCATT
AGAATCACACAAGTGTCGCCGGAATCTCTCTGAATTTGTCATAATCACTTGACTCACTATTAGCCACATGAATACTCTGA
TCCGCTCTGGAACTACACACTTCCAAATCTTCCCAAACAAAGACTCTACATTTGGTCTCGGGGAATGATTCCACTGTAAA
AACGACGCGGCCGACTTCACACTGAATCTCCCATCCTGGCTTGGACCCCATGAGACTCTATCGGACGCTCCCGTCACTGT
ATCTACTACCATGGAGAGGAGTCGCAGTCTGTCCTGTGTTGATAGAAATGGTTCAATACGGCTCATATCCCACCCGACTC
CCTCAACCCACAGGTCCCGAACCTTCAAATCTGCCATCTCTTCTGGAATAGTAGTCACAACATCGTCAATCAGCAGCCCA
TTGCTCAACCATTTATCTTTCCAAAACTTGATGGTTCTGCCATCTCCTAGAACCTAACTCAACCCCGGTATCACCACTTC
TCTCAGTCCCGAACCCACACTCCTCCAAGTTGATGACCAGTTACTTTTTACAGCCGTCCATGACATATCATTTGTGTCTC
TTACTTTATATTTGGCCCGGAGAACTTGTGTCCAAAGACTAGTGCGATCCTTCAGAATTCTCCACCCAACCTTAGCCAAC
AAAGCTTTATTCATTAGAGCTGCAGGCCTCATACCTAGACCACCTTCCCGCTTAGGCAGACAAATTCTTTTCCACGCTAT
CAAGTGTTGCTTCTTCTTCTCACTTGTACTTCCCCAAATGAAAGAGCGAGTTCCAACCTATTTAACGTGGACGTAGGGAG
AGAAATAGTACTCATCGAGTGAACTGGAATAGAAGAGAGGACCGATTTGGACAAGGTGATCCTTCCTGCTAAACTCAACA
TACACCCCTTCCAGCCGGATAATCTAGAAGAGACTCTCTCAACAACTTCACCAAAAGTATCCTTATTAATTCTCTTGTGC
AAGATAGGCATACCAAATCACAGGTTGCTTTAATACCGCTCTCGTCGCTAATCTCCTTAGCCAAATCACGGTCAATATTA
CCCGAAAAGAAGATCTTAGACTTCTCTAAGTTTACCTTCTGACCGGAGGCAACACAGAATTTCTCCAACACTCTTCTCAT
AATCCTTATCTGACTAATTGAAGCCTCCGCAAACAAAATAAGATCATCAGCAAAACATATGTGAGAGAGTTTCGGTCCTC
CTCTCGAAATACTAATCGGTTTCCACTCTTTGTGTCTTGTTGATAACTCAATTAAGTGACAAAGTCTCTCAAGACAAAGC
ACAAACAGATATAGAGACAAGGGATCCCCTTGACGAAGGCCTCTAGAGGGCTGAAATGCCTCTGTTTGTTCTCCATTCCA
TAACACAGTCATCGAAGGACCGGTCACGCATTTCATGATCCACTCTATCCACTTAACCGGCAGTCGAGCTGCTCTAAGAG
TATCTTCTAGAAAATCCCACCGAATTCTGTCATAGGCTTTCTCTAGATCCAATTTGAGCAGCATCCAACCTTTGACTCCC
TTCTTCCTCCTCATGGAATGAACTGCCTCTTGAACAATCAAAATATTATCCGTACTCAACCTCCCCGGTATAAAACTTGA
TTGAGCTGGTCCAATAAGCAGAGGCATTACTCCCTTCAAT
>AT5G07510.1 | chr5:2374858-2377857 REVERSE LENGTH=3000
AGGAAATAAGTCAAGTTGTTCCAACATGTAGCATATATATATATACGTTTATGCTCGTATGTAATCTCAAAGCTGCTTAT
ACTGAAATAAAGAAACACAAGACTACAATTTTATTATTTTCTAGTATAAATCATATAACGTGATGAATAACCGGGAACTT
ATAAACAATGTACCGAGAACAAAGAGAGTATATTGTACGGTCGATTCTTAGGGCACCTCTATTGGTGTCTCAAATATCAC
TCAAAACATAAATTAATAGTAAACTTTAAAGACACCATATCGTTTTGGATCTAAAATGTCTATGCAGAGACACAAACTTC
TACTATTCAAAGACACTCCTTTTTTTTCTTTTCTTTTTTAAATGTATTTTAAAAACATCTCATTTTTTCAACCAATAGAG
ATGCTCTTAGGTTTTTTTTTGGTGGGATGAGGGGGCAATGCACCCTACAAAAATTTATTAAAATAGAAAATAAAATTACA
ATCGAACTCTACGAGAATATGCAGACCCTCTTGCGTCCTCAGACAAACAAAGCGACAAATCGTCTGGACAAAAATCATAT
AAATGCAAACCTAAAGAAAGCGGAAAAGCATAGTTGGCTAATCCATCAGCGAGGTGATTACCTTCCCTATACACATGTGA
AACTCGGACTGTCCAGTCCTTCGAAAGAAAGCCATAGCACAATCGTACTAGGAAAGACAAAGGATGCGTATCACTTATCC
CCGTCTTGAGAAATCCCACTACTATCTCAGAGTCCACCTCTAATTCCAACTTCAGTATCTGTCTCTCCCACGCAATACAG
AGCCCGTAATAAACCCCCTATAACTCCGCAAGTGGAGCTGAACATACCCCGATATTCAGCGCGAAGCCCTGAATCCAGCG
TCCCTCTCTATCTCTCAGGACTCCCCCCGCTGCTGCTAACCCTGGGTTGCCTCGTGAAGCACCGTCCGTGTTGAGCTTAA
CCCAATCTGCAGGTGGCGGTTCCCAAGCAATCAGTCTCTCTACTCTGGTAATTGCTTCAGTACCTCCCAACACCGGAGCA
TGTGCTTGATAGACCTCCCTTGCAATATCCTTCACAAAACGCACCCGGTCTCTACACTTCCCTGTCACCCCAAAAACATT
CCCACATCTCCACTTCCATCCCCACCACGCTGCCATCCCAAACACCGTTAACCAAGGCACGTCGTCCTTCAGCTTCCCGT
CACTCACATTGGCGTAAATCCATTCGAGTAGGGATTGGCTAAAAAATTGTGCTCTGTTATTCCGCGCAACCAAACTGTTC
CAGATCCCCGACATAGCAGGACAATCCCGTAAAACATGGAAAATAGTCTCCTCTCCACATATACATACCTGACAGGCATT
AGAATCACACAAGTGTCGCCGGAATCTCTCTGAATTTGTCATAATCACTTGACTCACTATTAGCCACATGAATACTCTGA
TCCGCTCTGGAACTACACACTTCCAAATCTTCCCAAACAAAGACTCTACATTTGGTCTCGGGGAATGATTCCACTGTAAA
AACGACGCGGCCGACTTCACACTGAATCTCCCATCCTGGCTTGGACCCCATGAGACTCTATCGGACGCTCCCGTCACTGT
ATCTACTACCATGGAGAGGAGTCGCAGTCTGTCCTGTGTTGATAGAAATGGTTCAATACGGCTCATATCCCACCCGACTC
CCTCAACCCACAGGTCCCGAACCTTCAAATCTGCCATCTCTTCTGGAATAGTAGTCACAACATCGTCAATCAGCAGCCCA
TTGCTCAACCATTTATCTTTCCAAAACTTGATGGTTCTGCCATCTCCTAGAACCTAACTCAACCCCGGTATCACCACTTC
TCTCAGTCCCGAACCCACACTCCTCCAAGTTGATGACCAGTTACTTTTTACAGCCGTCCATGACATATCATTTGTGTCTC
TTACTTTATATTTGGCCCGGAGAACTTGTGTCCAAAGACTAGTGCGATCCTTCAGAATTCTCCACCCAACCTTAGCCAAC
AAAGCTTTATTCATTAGAGCTGCAGGCCTCATACCTAGACCACCTTCCCGCTTAGGCAGACAAATTCTTTTCCACGCTAT
CAAGTGTTGCTTCTTCTTCTCACTTGTACTTCCCCAAATGAAAGAGCGAGTTCCAACCTATTTAACGTGGACGTAGGGAG
AGAAATAGTACTCATCGAGTGAACTGGAATAGAAGAGAGGACCGATTTGGACAAGGTGATCCTTCCTGCTAAACTCAACA
TACACCCCTTCCAGCCGGATAATCTAGAAGAGACTCTCTCAACAACTTCACCAAAAGTATCCTTATTAATTCTCTTGTGC
AAGATAGGCATACCAAATCACAGGTTGCTTTAATACCGCTCTCGTCGCTAATCTCCTTAGCCAAATCACGGTCAATATTA
CCCGAAAAGAAGATCTTAGACTTCTCTAAGTTTACCTTCTGACCGGAGGCAACACAGAATTTCTCCAACACTCTTCTCAT
AATCCTTATCTGACTAATTGAAGCCTCCGCAAACAAAATAAGATCATCAGCAAAACATATGTGAGAGAGTTTCGGTCCTC
CTCTCGAAATACTAATCGGTTTCCACTCTTTGTGTCTTGTTGATAACTCAATTAAGTGACAAAGTCTCTCAAGACAAAGC
ACAAACAGATATAGAGACAAGGGATCCCCTTGACGAAGGCCTCTAGAGGGCTGAAATGCCTCTGTTTGTTCTCCATTCCA
TAACACAGTCATCGAAGGACCGGTCACGCATTTCATGATCCACTCTATCCACTTAACCGGCAGTCGAGCTGCTCTAAGAG
TATCTTCTAGAAAATCCCACCGAATTCTGTCATAGGCTTTCTCTAGATCCAATTTGAGCAGCATCCAACCTTTGACTCCC
TTCTTCCTCCTCATGGAATGAACTGCCTCTTGAACAATCAAAATATTATCCGTACTCAACCTCCCCGGTATAAAACTTGA
TTGAGCTGGTCCAATAAGCAGAGGCATTACTCCCTTCAAT
>AT5G07510.3 | chr5:2374858-2377857 REVERSE LENGTH=3000
AGGAAATAAGTCAAGTTGTTCCAACATGTAGCATATATATATATACGTTTATGCTCGTATGTAATCTCAAAGCTGCTTAT
ACTGAAATAAAGAAACACAAGACTACAATTTTATTATTTTCTAGTATAAATCATATAACGTGATGAATAACCGGGAACTT
ATAAACAATGTACCGAGAACAAAGAGAGTATATTGTACGGTCGATTCTTAGGGCACCTCTATTGGTGTCTCAAATATCAC
TCAAAACATAAATTAATAGTAAACTTTAAAGACACCATATCGTTTTGGATCTAAAATGTCTATGCAGAGACACAAACTTC
TACTATTCAAAGACACTCCTTTTTTTTCTTTTCTTTTTTAAATGTATTTTAAAAACATCTCATTTTTTCAACCAATAGAG
ATGCTCTTAGGTTTTTTTTTGGTGGGATGAGGGGGCAATGCACCCTACAAAAATTTATTAAAATAGAAAATAAAATTACA
ATCGAACTCTACGAGAATATGCAGACCCTCTTGCGTCCTCAGACAAACAAAGCGACAAATCGTCTGGACAAAAATCATAT
AAATGCAAACCTAAAGAAAGCGGAAAAGCATAGTTGGCTAATCCATCAGCGAGGTGATTACCTTCCCTATACACATGTGA
AACTCGGACTGTCCAGTCCTTCGAAAGAAAGCCATAGCACAATCGTACTAGGAAAGACAAAGGATGCGTATCACTTATCC
CCGTCTTGAGAAATCCCACTACTATCTCAGAGTCCACCTCTAATTCCAACTTCAGTATCTGTCTCTCCCACGCAATACAG
AGCCCGTAATAAACCCCCTATAACTCCGCAAGTGGAGCTGAACATACCCCGATATTCAGCGCGAAGCCCTGAATCCAGCG
TCCCTCTCTATCTCTCAGGACTCCCCCCGCTGCTGCTAACCCTGGGTTGCCTCGTGAAGCACCGTCCGTGTTGAGCTTAA
CCCAATCTGCAGGTGGCGGTTCCCAAGCAATCAGTCTCTCTACTCTGGTAATTGCTTCAGTACCTCCCAACACCGGAGCA
TGTGCTTGATAGACCTCCCTTGCAATATCCTTCACAAAACGCACCCGGTCTCTACACTTCCCTGTCACCCCAAAAACATT
CCCACATCTCCACTTCCATCCCCACCACGCTGCCATCCCAAACACCGTTAACCAAGGCACGTCGTCCTTCAGCTTCCCGT
CACTCACATTGGCGTAAATCCATTCGAGTAGGGATTGGCTAAAAAATTGTGCTCTGTTATTCCGCGCAACCAAACTGTTC
CAGATCCCCGACATAGCAGGACAATCCCGTAAAACATGGAAAATAGTCTCCTCTCCACATATACATACCTGACAGGCATT
AGAATCACACAAGTGTCGCCGGAATCTCTCTGAATTTGTCATAATCACTTGACTCACTATTAGCCACATGAATACTCTGA
TCCGCTCTGGAACTACACACTTCCAAATCTTCCCAAACAAAGACTCTACATTTGGTCTCGGGGAATGATTCCACTGTAAA
AACGACGCGGCCGACTTCACACTGAATCTCCCATCCTGGCTTGGACCCCATGAGACTCTATCGGACGCTCCCGTCACTGT
ATCTACTACCATGGAGAGGAGTCGCAGTCTGTCCTGTGTTGATAGAAATGGTTCAATACGGCTCATATCCCACCCGACTC
CCTCAACCCACAGGTCCCGAACCTTCAAATCTGCCATCTCTTCTGGAATAGTAGTCACAACATCGTCAATCAGCAGCCCA
TTGCTCAACCATTTATCTTTCCAAAACTTGATGGTTCTGCCATCTCCTAGAACCTAACTCAACCCCGGTATCACCACTTC
TCTCAGTCCCGAACCCACACTCCTCCAAGTTGATGACCAGTTACTTTTTACAGCCGTCCATGACATATCATTTGTGTCTC
TTACTTTATATTTGGCCCGGAGAACTTGTGTCCAAAGACTAGTGCGATCCTTCAGAATTCTCCACCCAACCTTAGCCAAC
AAAGCTTTATTCATTAGAGCTGCAGGCCTCATACCTAGACCACCTTCCCGCTTAGGCAGACAAATTCTTTTCCACGCTAT
CAAGTGTTGCTTCTTCTTCTCACTTGTACTTCCCCAAATGAAAGAGCGAGTTCCAACCTATTTAACGTGGACGTAGGGAG
AGAAATAGTACTCATCGAGTGAACTGGAATAGAAGAGAGGACCGATTTGGACAAGGTGATCCTTCCTGCTAAACTCAACA
TACACCCCTTCCAGCCGGATAATCTAGAAGAGACTCTCTCAACAACTTCACCAAAAGTATCCTTATTAATTCTCTTGTGC
AAGATAGGCATACCAAATCACAGGTTGCTTTAATACCGCTCTCGTCGCTAATCTCCTTAGCCAAATCACGGTCAATATTA
CCCGAAAAGAAGATCTTAGACTTCTCTAAGTTTACCTTCTGACCGGAGGCAACACAGAATTTCTCCAACACTCTTCTCAT
AATCCTTATCTGACTAATTGAAGCCTCCGCAAACAAAATAAGATCATCAGCAAAACATATGTGAGAGAGTTTCGGTCCTC
CTCTCGAAATACTAATCGGTTTCCACTCTTTGTGTCTTGTTGATAACTCAATTAAGTGACAAAGTCTCTCAAGACAAAGC
ACAAACAGATATAGAGACAAGGGATCCCCTTGACGAAGGCCTCTAGAGGGCTGAAATGCCTCTGTTTGTTCTCCATTCCA
TAACACAGTCATCGAAGGACCGGTCACGCATTTCATGATCCACTCTATCCACTTAACCGGCAGTCGAGCTGCTCTAAGAG
TATCTTCTAGAAAATCCCACCGAATTCTGTCATAGGCTTTCTCTAGATCCAATTTGAGCAGCATCCAACCTTTGACTCCC
TTCTTCCTCCTCATGGAATGAACTGCCTCTTGAACAATCAAAATATTATCCGTACTCAACCTCCCCGGTATAAAACTTGA
TTGAGCTGGTCCAATAAGCAGAGGCATTACTCCCTTCAAT
>AT5G07520.1 | chr5:2377208-2380207 REVERSE LENGTH=3000
AGGAAATAAGTCAAGTTGTTCCAACATGTATATTGTGCATTGATTCATAAGGAAACAAAAGCTTTTTAAAACGTCTTTTG
CTCATATGTATTCTCCAAGGTCAAAGCTGCTTACACAAGACTATGCTACAATGTTCATTAATTTATAGTATAAATCATAT
AGCTCGATGAACAAATGGGAACGTATAATGTATAATGTACGGTCGACTCTTAGACCATGTACATTGCACATTTAGTCGGC
ATTGTAGTCTGTAAATCATACTATATCAATTCTTAAGGTTTTTATATACTAAGTAATTTTAAATTGAAAATTGATTTCAC
TATTTTCAAATTTGTTATCTATAACAAAGCAAATTGATTATTGAATATTTGAAGAGAAAAAATAATAATTGAACTGAGAA
TAAATTATATATTTCTAATTAAAAATTACGTTACATTTGTAACTAAATTTTCTTTCAACAGCTACATTTTAAAATATCGT
ATATATAGTCAATCAAATTGCTGTTTTTTTTTTCTGGTCAACGATCAACAACCCAAACTTTTGATGGTATATACTGACAA
GCGAGAAGTTTATTATCTATGTAACGGTTGCATGACTAGTGACTAGTACAAACTTAGCCAATAAACTCTGTTTTCTTCTA
AAACTCTGTTTTTTTAACATTTGTGCATACGATCGAAACTGCAAAGACTTATAGAAGATCAAGAATCAGTTTACATGACA
TAAATCATTACAATTAAATTTACCATCTACATGACAAGATCTCGTATCTTGAATCTTGATCGCTACTTAGTGTGTTGAGA
AACAGTTTGAAACAAACCATTCACCAAAGATCCCCTCTGTAGTTTTATTACGCATGATTGTCTTTTGACAGCCAAGTGGA
AGAATCTTGATATCACCTTTTTTCAATGTTTCATATATATCCCCCAAACTTAGAAGAGTTTTCCTGAAAAAATCGAATAT
GCTCGGCCTTCTCATGTTCGACGATATTTTATTTTTGTATAATTATCTAAACTCTCCCACTTGGCCAACCTCACAAGAAT
CTCTTACAAATTTAATTTAGGAGATTTGAAAATTAAACAGGCATATTGCAATTTCATCAAGCATGAGAGTTTCGATAAAA
TCAAGCAAACTAGTATTCAAAATTCCACAAAATTTTGCCTCCTTGGATTTCTTTCGAAGCACCTATTTTAGGTTGTTTCA
ACCGTAAACGTGAATTGCAACACGACAATTAATCTTTGAGCTTCTTACAAGAAAGAAAAGATGGTCCAAAAACATGACAA
CTCAAAAACAAAAACAAAAAAGCAAAGGTGACGTGACGTAAATCTCTACTTACTCCCATTGTTTTGCATGTATAGACCCC
TAACAACCATTTAATAATAAAGTATGAGCCAAAGAACTCCATCAAAACAAATCTCAGTCATTGAAATTTAACATCTATCC
CAAAATGTTTTCTTTTCTCATCCTCCAAGTGTCGGAGGTTTTTCAGGTGGTTATTGCTGCCGTGGTCTCTATAGTCTTCT
TAGTGTTAGCGGGTCTAACACTGGCAGGTTCAGCCACGGCATTAACCATAACCACACCGCTTTTTATCATATTCAGTCCG
ATTCTCGTACCAGCCACGATAGCCACTGCTGTCATAACCACAGGACTCACCGCTGGTGGCGCACTCGGAACGATGGCCGC
CGCTTCTCTCCTCAGGTGCTTCATTAAGTGAAATTTTTAAAAACTAAAGACTTTTGTGTTTTATAAAAAAACTTGTTTAA
TTCTCTTTTGTCTATCTCTGATTCTTTTGACATACTACCTCATTTATTTTTAAGAGTATCGTACACTGTACACATTAATG
TTCTAGTATTAATCTTTTAATGTTTCGTCTTCTAACTTTTGAGTTGTCTATTCTATCACAACCCATGTTTACCTTTTTTT
GAAACATGATATATCATTAGAACAACTGCCAACGTGATTAATAAGAAGCGTTACAATTTGATTTCAATTTATAATTAACC
TTTGTACACACTTATGTAGCCTGCGACGTAGGTTCGGGCGTAGGAGATTTGGGGGACTTAGGAGATTTGGGGGAGGTAGG
AGATTTGGGGGAAGATTTGGAAAACCAGGGGGTGGAGGATTAGGAGGTGGAGGTTTACCTGGAGGATTAGGAGGATTAGG
AGGTGGAGGTTTACCTGGAGGACTTGGAGGATTAGGAGGAGGCGAAAATCCGTTAGCTAAAATCTCAAAAATGTTCGGAC
CAGGGGCTGCAGGGGCCGCAAGTGGAGATGCACCTCCCGCTGAAACTGCACCTGCCGCTGGAGCTGCACCAGCCGCTGGA
GCTGAACCGGCTGCACCACCCACATGGTAAAGGAAATAAGTCAAGTTGTTCCAACATGTAGCATATATATATATACGTTT
ATGCTCGTATGTAATCTCAAAGCTGCTTATACTGAAATAAAGAAACACAAGACTACAATTTTATTATTTTCTAGTATAAA
TCATATAACGTGATGAATAACCGGGAACTTATAAACAATGTACCGAGAACAAAGAGAGTATATTGTACGGTCGATTCTTA
GGGCACCTCTATTGGTGTCTCAAATATCACTCAAAACATAAATTAATAGTAAACTTTAAAGACACCATATCGTTTTGGAT
CTAAAATGTCTATGCAGAGACACAAACTTCTACTATTCAAAGACACTCCTTTTTTTTCTTTTCTTTTTTAAATGTATTTT
AAAAACATCTCATTTTTTCAACCAATAGAGATGCTCTTAGGTTTTTTTTTGGTGGGATGAGGGGGCAATGCACCCTACAA
AAATTTATTAAAATAGAAAATAAAATTACAATCGAACTCTACGAGAATATGCAGACCCTCTTGCGTCCTCAGACAAACAA
AGCGACAAATCGTCTGGACAAAAATCATATAAATGCAAACCTAAAGAAAGCGGAAAAGCATAGTTGGCTAATCCATCAGC
GAGGTGATTACCTTCCCTATACACATGTGAAACTCGGACT
>AT5G07520.2 | chr5:2377208-2380207 REVERSE LENGTH=3000
AGGAAATAAGTCAAGTTGTTCCAACATGTATATTGTGCATTGATTCATAAGGAAACAAAAGCTTTTTAAAACGTCTTTTG
CTCATATGTATTCTCCAAGGTCAAAGCTGCTTACACAAGACTATGCTACAATGTTCATTAATTTATAGTATAAATCATAT
AGCTCGATGAACAAATGGGAACGTATAATGTATAATGTACGGTCGACTCTTAGACCATGTACATTGCACATTTAGTCGGC
ATTGTAGTCTGTAAATCATACTATATCAATTCTTAAGGTTTTTATATACTAAGTAATTTTAAATTGAAAATTGATTTCAC
TATTTTCAAATTTGTTATCTATAACAAAGCAAATTGATTATTGAATATTTGAAGAGAAAAAATAATAATTGAACTGAGAA
TAAATTATATATTTCTAATTAAAAATTACGTTACATTTGTAACTAAATTTTCTTTCAACAGCTACATTTTAAAATATCGT
ATATATAGTCAATCAAATTGCTGTTTTTTTTTTCTGGTCAACGATCAACAACCCAAACTTTTGATGGTATATACTGACAA
GCGAGAAGTTTATTATCTATGTAACGGTTGCATGACTAGTGACTAGTACAAACTTAGCCAATAAACTCTGTTTTCTTCTA
AAACTCTGTTTTTTTAACATTTGTGCATACGATCGAAACTGCAAAGACTTATAGAAGATCAAGAATCAGTTTACATGACA
TAAATCATTACAATTAAATTTACCATCTACATGACAAGATCTCGTATCTTGAATCTTGATCGCTACTTAGTGTGTTGAGA
AACAGTTTGAAACAAACCATTCACCAAAGATCCCCTCTGTAGTTTTATTACGCATGATTGTCTTTTGACAGCCAAGTGGA
AGAATCTTGATATCACCTTTTTTCAATGTTTCATATATATCCCCCAAACTTAGAAGAGTTTTCCTGAAAAAATCGAATAT
GCTCGGCCTTCTCATGTTCGACGATATTTTATTTTTGTATAATTATCTAAACTCTCCCACTTGGCCAACCTCACAAGAAT
CTCTTACAAATTTAATTTAGGAGATTTGAAAATTAAACAGGCATATTGCAATTTCATCAAGCATGAGAGTTTCGATAAAA
TCAAGCAAACTAGTATTCAAAATTCCACAAAATTTTGCCTCCTTGGATTTCTTTCGAAGCACCTATTTTAGGTTGTTTCA
ACCGTAAACGTGAATTGCAACACGACAATTAATCTTTGAGCTTCTTACAAGAAAGAAAAGATGGTCCAAAAACATGACAA
CTCAAAAACAAAAACAAAAAAGCAAAGGTGACGTGACGTAAATCTCTACTTACTCCCATTGTTTTGCATGTATAGACCCC
TAACAACCATTTAATAATAAAGTATGAGCCAAAGAACTCCATCAAAACAAATCTCAGTCATTGAAATTTAACATCTATCC
CAAAATGTTTTCTTTTCTCATCCTCCAAGTGTCGGAGGTTTTTCAGGTGGTTATTGCTGCCGTGGTCTCTATAGTCTTCT
TAGTGTTAGCGGGTCTAACACTGGCAGGTTCAGCCACGGCATTAACCATAACCACACCGCTTTTTATCATATTCAGTCCG
ATTCTCGTACCAGCCACGATAGCCACTGCTGTCATAACCACAGGACTCACCGCTGGTGGCGCACTCGGAACGATGGCCGC
CGCTTCTCTCCTCAGGTGCTTCATTAAGTGAAATTTTTAAAAACTAAAGACTTTTGTGTTTTATAAAAAAACTTGTTTAA
TTCTCTTTTGTCTATCTCTGATTCTTTTGACATACTACCTCATTTATTTTTAAGAGTATCGTACACTGTACACATTAATG
TTCTAGTATTAATCTTTTAATGTTTCGTCTTCTAACTTTTGAGTTGTCTATTCTATCACAACCCATGTTTACCTTTTTTT
GAAACATGATATATCATTAGAACAACTGCCAACGTGATTAATAAGAAGCGTTACAATTTGATTTCAATTTATAATTAACC
TTTGTACACACTTATGTAGCCTGCGACGTAGGTTCGGGCGTAGGAGATTTGGGGGACTTAGGAGATTTGGGGGAGGTAGG
AGATTTGGGGGAAGATTTGGAAAACCAGGGGGTGGAGGATTAGGAGGTGGAGGTTTACCTGGAGGATTAGGAGGATTAGG
AGGTGGAGGTTTACCTGGAGGACTTGGAGGATTAGGAGGAGGCGAAAATCCGTTAGCTAAAATCTCAAAAATGTTCGGAC
CAGGGGCTGCAGGGGCCGCAAGTGGAGATGCACCTCCCGCTGAAACTGCACCTGCCGCTGGAGCTGCACCAGCCGCTGGA
GCTGAACCGGCTGCACCACCCACATGGTAAAGGAAATAAGTCAAGTTGTTCCAACATGTAGCATATATATATATACGTTT
ATGCTCGTATGTAATCTCAAAGCTGCTTATACTGAAATAAAGAAACACAAGACTACAATTTTATTATTTTCTAGTATAAA
TCATATAACGTGATGAATAACCGGGAACTTATAAACAATGTACCGAGAACAAAGAGAGTATATTGTACGGTCGATTCTTA
GGGCACCTCTATTGGTGTCTCAAATATCACTCAAAACATAAATTAATAGTAAACTTTAAAGACACCATATCGTTTTGGAT
CTAAAATGTCTATGCAGAGACACAAACTTCTACTATTCAAAGACACTCCTTTTTTTTCTTTTCTTTTTTAAATGTATTTT
AAAAACATCTCATTTTTTCAACCAATAGAGATGCTCTTAGGTTTTTTTTTGGTGGGATGAGGGGGCAATGCACCCTACAA
AAATTTATTAAAATAGAAAATAAAATTACAATCGAACTCTACGAGAATATGCAGACCCTCTTGCGTCCTCAGACAAACAA
AGCGACAAATCGTCTGGACAAAAATCATATAAATGCAAACCTAAAGAAAGCGGAAAAGCATAGTTGGCTAATCCATCAGC
GAGGTGATTACCTTCCCTATACACATGTGAAACTCGGACT
>AT5G07530.2 | chr5:2379629-2382628 REVERSE LENGTH=3000
TTCAAGATTGTATGATTGGGAAAGTAAAAGAAAGAAAAAAATATTTTCTAATAAGTTTTATGTTTATATGTAATGTTGAA
TCTGATTATTATGATAAAAAGACATAAATGTGATACAATGTTTATTTTAAGAACAATAATAATGTGGCAACAGTTTTAGT
CCATTCTGTAGTAGAATTGCTTCTGTTATTCAATTGTACGTAAGCATAGTTTTATAGTTAAAATGAATATAAAGAGGATG
TTTCCCTAGTTATTTTCTATCTTGTATTAGATTTTCTGGTTCAAAATAAAAATTCAACTAACAAAGCAGTTTGGGTTTGT
TGACAACAAAAATAAGCTACAGAAGAACTTAGAGACGCATGGTATGAATATTTATTTGAGGTTTGAAGTAATTTTTTGTG
ACCGCAAATTAGTTGTTAAAGGTTTCTAAGAATCATGTGTTAAGTTTATATGAATAGTTTTCAATACATAGTTTCTCACG
TTCCAAGACTTTTTTCTATCATATATCTCACCAATGTAAGCCTTAGGACTCGAATTTGGGGCTAATACTAAAACAGCATC
CCTTTTTCTTTCATATGTGATATGTATCATAAGAGCCCTCTAATATAGTCGTGTGGTTGAGTGGTTTTGGTGAACCTTCA
ACAACATTTTTTCCGTCTCAAACCTTCTCTCTCTCTCCATCCAACGGAAGAATAGGTGAACGGTTCTCGGGTTTCCGGTT
ATTTAGTTGCATTCTTAAGCGCCCCTTAGTGTGTTGAGAAATAGCTTGGACCAAACCATTCACCAAAGATCCTCTATGTA
GTTTTGTTACGCATGATTGTATTTTAACAGCCAAGTGGTAGAATCTTGTTATCACCTTTTTAAAAATGTTTCATATATCT
CCCCAAAATATATATATTCCTGAAAAAAGTCGAATGTATATGCTCGGCCTTCTCATGTTTCGACAATATTTTATTTTCGA
ATCTAATACAAATTTATTTTACGAGATTTGAAAATTAAACAGCATATTGCAATATCATCAAGCCGAATAGAGATTTACTG
CAACCATCATCCGTAAAATCAAGCAAACTAGTATTCATCAAACTTCCACAAAATCTCGCCTCCTTGAATTTCTTTCGAAG
CCCCTATATTAGGTTGTTCCAACCGTAAACATGAATTGCAACACGACAATTAATGTTTGAGCTTTTTAGAAGAAAGAAAA
GATGGCTCAAAAACATGACAACCTAAAAAAAAGGAAAAAAAAAACAAGAAAGCAAAGGTGACGTGACGTAAATCTCTATT
TACGATCCCATCGTTTTGCATGTAGACCCCTAACAACCATCAGATAACAAAGTATGAGCCGAAGAACTCCATCAAATCAA
ATCTCACTCATCAAACTTTAACATTTAACTATCACAATATGTTTTCTTTTCTTATCTTCTTGTTGGAGGCTTTTCAGGTG
GTTATTGCTACCGTGGTCTCCATAGTCTTCTTAGTGTTCGCGGGTCTAACACTGGTAGGTTCAGCCACGGCATTAACCAT
AACAACACCGCTTTTTATTATATTCAGTCCGATTCTTGTACCAGCCACGATAGCCACTGCTGTCATAACCACAGGATTCA
CCACGGGTGGCGCACTCGGAGCGATGGCCGTTGCTCTCATCAGGTGGTTCATTAAGTGAAATTTTGTAAAACTATAGTCA
TTTTTGTTTTATGAAAAACTTGTTCAATTCTCTTTTTTTTTCTCTATTCTATCTTTGATTCTTTTCACATATTCTAATTC
ATTTATTTTAAAGAATTAGTGTACCCTGTGTACACTTAATGGTCTTATTAATTCTTTAATGTTTTGTCTTCTAACTTCGT
TGTCTATTCCATCACAACCCATGTTTACCTTTTCTTGAAACATCATTAGAAAAACTGTCAACGTGATTAATAAGAAGTGG
TACAATTTTGTTTTTAATACATAAGTAACCTTTGTACGCACTTGTGAGTATATATGTAGACGTAGGATGGGAGCTAAGCC
GACTGCGGAAGGAACTTCGTCAGCCCAACCTCTTCTCAAATTGCCAGTTTATGGTGGATATGGAGGATTTTGGGGAGGAA
AGAAATTTTCTGGAACATTCGGAAATAAACCAGGGGGTGGAAATCCGTTTGGAGACATCTCAAAATGGCTCGGACCAGGG
GCCGCAGGTGGAGGTGCACCTGGAGGATTAGGAGGGGGCGGAAATCCGTTTGGAAACATCTCAAAATGGTTCGGACCAGG
GGCCGCAGGTGGAGATGCATCTGCTGCTGGTGGTGCACCTGCCGCTGAAGCTGCACCAGCCGCTGGAGCTGCGCCTGCCG
CTGGAGCTGCGCCTGCCGCTGGAGCTGCGCCTGCCGCTGGAGCTGCGCCTGCTGCTGGAGCTGCTCCTGCCGCTGGTGGA
AGTACACCACCCACATGGTAAAGGAAATAAGTCAAGTTGTTCCAACATGTATATTGTGCATTGATTCATAAGGAAACAAA
AGCTTTTTAAAACGTCTTTTGCTCATATGTATTCTCCAAGGTCAAAGCTGCTTACACAAGACTATGCTACAATGTTCATT
AATTTATAGTATAAATCATATAGCTCGATGAACAAATGGGAACGTATAATGTATAATGTACGGTCGACTCTTAGACCATG
TACATTGCACATTTAGTCGGCATTGTAGTCTGTAAATCATACTATATCAATTCTTAAGGTTTTTATATACTAAGTAATTT
TAAATTGAAAATTGATTTCACTATTTTCAAATTTGTTATCTATAACAAAGCAAATTGATTATTGAATATTTGAAGAGAAA
AAATAATAATTGAACTGAGAATAAATTATATATTTCTAATTAAAAATTACGTTACATTTGTAACTAAATTTTCTTTCAAC
AGCTACATTTTAAAATATCGTATATATAGTCAATCAAATTGCTGTTTTTTTTTTCTGGTCAACGATCAACAACCCAAACT
TTTGATGGTATATACTGACAAGCGAGAAGTTTATTATCTA
>AT5G07530.1 | chr5:2379678-2382677 REVERSE LENGTH=3000
AGAACAATGGTCAAGTTGTTCCAACATTAAGCAGATCATTGTGCATTAGTTCAAGATTGTATGATTGGGAAAGTAAAAGA
AAGAAAAAAATATTTTCTAATAAGTTTTATGTTTATATGTAATGTTGAATCTGATTATTATGATAAAAAGACATAAATGT
GATACAATGTTTATTTTAAGAACAATAATAATGTGGCAACAGTTTTAGTCCATTCTGTAGTAGAATTGCTTCTGTTATTC
AATTGTACGTAAGCATAGTTTTATAGTTAAAATGAATATAAAGAGGATGTTTCCCTAGTTATTTTCTATCTTGTATTAGA
TTTTCTGGTTCAAAATAAAAATTCAACTAACAAAGCAGTTTGGGTTTGTTGACAACAAAAATAAGCTACAGAAGAACTTA
GAGACGCATGGTATGAATATTTATTTGAGGTTTGAAGTAATTTTTTGTGACCGCAAATTAGTTGTTAAAGGTTTCTAAGA
ATCATGTGTTAAGTTTATATGAATAGTTTTCAATACATAGTTTCTCACGTTCCAAGACTTTTTTCTATCATATATCTCAC
CAATGTAAGCCTTAGGACTCGAATTTGGGGCTAATACTAAAACAGCATCCCTTTTTCTTTCATATGTGATATGTATCATA
AGAGCCCTCTAATATAGTCGTGTGGTTGAGTGGTTTTGGTGAACCTTCAACAACATTTTTTCCGTCTCAAACCTTCTCTC
TCTCTCCATCCAACGGAAGAATAGGTGAACGGTTCTCGGGTTTCCGGTTATTTAGTTGCATTCTTAAGCGCCCCTTAGTG
TGTTGAGAAATAGCTTGGACCAAACCATTCACCAAAGATCCTCTATGTAGTTTTGTTACGCATGATTGTATTTTAACAGC
CAAGTGGTAGAATCTTGTTATCACCTTTTTAAAAATGTTTCATATATCTCCCCAAAATATATATATTCCTGAAAAAAGTC
GAATGTATATGCTCGGCCTTCTCATGTTTCGACAATATTTTATTTTCGAATCTAATACAAATTTATTTTACGAGATTTGA
AAATTAAACAGCATATTGCAATATCATCAAGCCGAATAGAGATTTACTGCAACCATCATCCGTAAAATCAAGCAAACTAG
TATTCATCAAACTTCCACAAAATCTCGCCTCCTTGAATTTCTTTCGAAGCCCCTATATTAGGTTGTTCCAACCGTAAACA
TGAATTGCAACACGACAATTAATGTTTGAGCTTTTTAGAAGAAAGAAAAGATGGCTCAAAAACATGACAACCTAAAAAAA
AGGAAAAAAAAAACAAGAAAGCAAAGGTGACGTGACGTAAATCTCTATTTACGATCCCATCGTTTTGCATGTAGACCCCT
AACAACCATCAGATAACAAAGTATGAGCCGAAGAACTCCATCAAATCAAATCTCACTCATCAAACTTTAACATTTAACTA
TCACAATATGTTTTCTTTTCTTATCTTCTTGTTGGAGGCTTTTCAGGTGGTTATTGCTACCGTGGTCTCCATAGTCTTCT
TAGTGTTCGCGGGTCTAACACTGGTAGGTTCAGCCACGGCATTAACCATAACAACACCGCTTTTTATTATATTCAGTCCG
ATTCTTGTACCAGCCACGATAGCCACTGCTGTCATAACCACAGGATTCACCACGGGTGGCGCACTCGGAGCGATGGCCGT
TGCTCTCATCAGGTGGTTCATTAAGTGAAATTTTGTAAAACTATAGTCATTTTTGTTTTATGAAAAACTTGTTCAATTCT
CTTTTTTTTTCTCTATTCTATCTTTGATTCTTTTCACATATTCTAATTCATTTATTTTAAAGAATTAGTGTACCCTGTGT
ACACTTAATGGTCTTATTAATTCTTTAATGTTTTGTCTTCTAACTTCGTTGTCTATTCCATCACAACCCATGTTTACCTT
TTCTTGAAACATCATTAGAAAAACTGTCAACGTGATTAATAAGAAGTGGTACAATTTTGTTTTTAATACATAAGTAACCT
TTGTACGCACTTGTGAGTATATATGTAGACGTAGGATGGGAGCTAAGCCGACTGCGGAAGGAACTTCGTCAGCCCAACCT
CTTCTCAAATTGCCAGTTTATGGTGGATATGGAGGATTTTGGGGAGGAAAGAAATTTTCTGGAACATTCGGAAATAAACC
AGGGGGTGGAAATCCGTTTGGAGACATCTCAAAATGGCTCGGACCAGGGGCCGCAGGTGGAGGTGCACCTGGAGGATTAG
GAGGGGGCGGAAATCCGTTTGGAAACATCTCAAAATGGTTCGGACCAGGGGCCGCAGGTGGAGATGCATCTGCTGCTGGT
GGTGCACCTGCCGCTGAAGCTGCACCAGCCGCTGGAGCTGCGCCTGCCGCTGGAGCTGCGCCTGCCGCTGGAGCTGCGCC
TGCCGCTGGAGCTGCGCCTGCTGCTGGAGCTGCTCCTGCCGCTGGTGGAAGTACACCACCCACATGGTAAAGGAAATAAG
TCAAGTTGTTCCAACATGTATATTGTGCATTGATTCATAAGGAAACAAAAGCTTTTTAAAACGTCTTTTGCTCATATGTA
TTCTCCAAGGTCAAAGCTGCTTACACAAGACTATGCTACAATGTTCATTAATTTATAGTATAAATCATATAGCTCGATGA
ACAAATGGGAACGTATAATGTATAATGTACGGTCGACTCTTAGACCATGTACATTGCACATTTAGTCGGCATTGTAGTCT
GTAAATCATACTATATCAATTCTTAAGGTTTTTATATACTAAGTAATTTTAAATTGAAAATTGATTTCACTATTTTCAAA
TTTGTTATCTATAACAAAGCAAATTGATTATTGAATATTTGAAGAGAAAAAATAATAATTGAACTGAGAATAAATTATAT
ATTTCTAATTAAAAATTACGTTACATTTGTAACTAAATTTTCTTTCAACAGCTACATTTTAAAATATCGTATATATAGTC
AATCAAATTGCTGTTTTTTTTTTCTGGTCAACGATCAACA
>AT5G07530.3 | chr5:2379678-2382677 REVERSE LENGTH=3000
AGAACAATGGTCAAGTTGTTCCAACATTAAGCAGATCATTGTGCATTAGTTCAAGATTGTATGATTGGGAAAGTAAAAGA
AAGAAAAAAATATTTTCTAATAAGTTTTATGTTTATATGTAATGTTGAATCTGATTATTATGATAAAAAGACATAAATGT
GATACAATGTTTATTTTAAGAACAATAATAATGTGGCAACAGTTTTAGTCCATTCTGTAGTAGAATTGCTTCTGTTATTC
AATTGTACGTAAGCATAGTTTTATAGTTAAAATGAATATAAAGAGGATGTTTCCCTAGTTATTTTCTATCTTGTATTAGA
TTTTCTGGTTCAAAATAAAAATTCAACTAACAAAGCAGTTTGGGTTTGTTGACAACAAAAATAAGCTACAGAAGAACTTA
GAGACGCATGGTATGAATATTTATTTGAGGTTTGAAGTAATTTTTTGTGACCGCAAATTAGTTGTTAAAGGTTTCTAAGA
ATCATGTGTTAAGTTTATATGAATAGTTTTCAATACATAGTTTCTCACGTTCCAAGACTTTTTTCTATCATATATCTCAC
CAATGTAAGCCTTAGGACTCGAATTTGGGGCTAATACTAAAACAGCATCCCTTTTTCTTTCATATGTGATATGTATCATA
AGAGCCCTCTAATATAGTCGTGTGGTTGAGTGGTTTTGGTGAACCTTCAACAACATTTTTTCCGTCTCAAACCTTCTCTC
TCTCTCCATCCAACGGAAGAATAGGTGAACGGTTCTCGGGTTTCCGGTTATTTAGTTGCATTCTTAAGCGCCCCTTAGTG
TGTTGAGAAATAGCTTGGACCAAACCATTCACCAAAGATCCTCTATGTAGTTTTGTTACGCATGATTGTATTTTAACAGC
CAAGTGGTAGAATCTTGTTATCACCTTTTTAAAAATGTTTCATATATCTCCCCAAAATATATATATTCCTGAAAAAAGTC
GAATGTATATGCTCGGCCTTCTCATGTTTCGACAATATTTTATTTTCGAATCTAATACAAATTTATTTTACGAGATTTGA
AAATTAAACAGCATATTGCAATATCATCAAGCCGAATAGAGATTTACTGCAACCATCATCCGTAAAATCAAGCAAACTAG
TATTCATCAAACTTCCACAAAATCTCGCCTCCTTGAATTTCTTTCGAAGCCCCTATATTAGGTTGTTCCAACCGTAAACA
TGAATTGCAACACGACAATTAATGTTTGAGCTTTTTAGAAGAAAGAAAAGATGGCTCAAAAACATGACAACCTAAAAAAA
AGGAAAAAAAAAACAAGAAAGCAAAGGTGACGTGACGTAAATCTCTATTTACGATCCCATCGTTTTGCATGTAGACCCCT
AACAACCATCAGATAACAAAGTATGAGCCGAAGAACTCCATCAAATCAAATCTCACTCATCAAACTTTAACATTTAACTA
TCACAATATGTTTTCTTTTCTTATCTTCTTGTTGGAGGCTTTTCAGGTGGTTATTGCTACCGTGGTCTCCATAGTCTTCT
TAGTGTTCGCGGGTCTAACACTGGTAGGTTCAGCCACGGCATTAACCATAACAACACCGCTTTTTATTATATTCAGTCCG
ATTCTTGTACCAGCCACGATAGCCACTGCTGTCATAACCACAGGATTCACCACGGGTGGCGCACTCGGAGCGATGGCCGT
TGCTCTCATCAGGTGGTTCATTAAGTGAAATTTTGTAAAACTATAGTCATTTTTGTTTTATGAAAAACTTGTTCAATTCT
CTTTTTTTTTCTCTATTCTATCTTTGATTCTTTTCACATATTCTAATTCATTTATTTTAAAGAATTAGTGTACCCTGTGT
ACACTTAATGGTCTTATTAATTCTTTAATGTTTTGTCTTCTAACTTCGTTGTCTATTCCATCACAACCCATGTTTACCTT
TTCTTGAAACATCATTAGAAAAACTGTCAACGTGATTAATAAGAAGTGGTACAATTTTGTTTTTAATACATAAGTAACCT
TTGTACGCACTTGTGAGTATATATGTAGACGTAGGATGGGAGCTAAGCCGACTGCGGAAGGAACTTCGTCAGCCCAACCT
CTTCTCAAATTGCCAGTTTATGGTGGATATGGAGGATTTTGGGGAGGAAAGAAATTTTCTGGAACATTCGGAAATAAACC
AGGGGGTGGAAATCCGTTTGGAGACATCTCAAAATGGCTCGGACCAGGGGCCGCAGGTGGAGGTGCACCTGGAGGATTAG
GAGGGGGCGGAAATCCGTTTGGAAACATCTCAAAATGGTTCGGACCAGGGGCCGCAGGTGGAGATGCATCTGCTGCTGGT
GGTGCACCTGCCGCTGAAGCTGCACCAGCCGCTGGAGCTGCGCCTGCCGCTGGAGCTGCGCCTGCCGCTGGAGCTGCGCC
TGCCGCTGGAGCTGCGCCTGCTGCTGGAGCTGCTCCTGCCGCTGGTGGAAGTACACCACCCACATGGTAAAGGAAATAAG
TCAAGTTGTTCCAACATGTATATTGTGCATTGATTCATAAGGAAACAAAAGCTTTTTAAAACGTCTTTTGCTCATATGTA
TTCTCCAAGGTCAAAGCTGCTTACACAAGACTATGCTACAATGTTCATTAATTTATAGTATAAATCATATAGCTCGATGA
ACAAATGGGAACGTATAATGTATAATGTACGGTCGACTCTTAGACCATGTACATTGCACATTTAGTCGGCATTGTAGTCT
GTAAATCATACTATATCAATTCTTAAGGTTTTTATATACTAAGTAATTTTAAATTGAAAATTGATTTCACTATTTTCAAA
TTTGTTATCTATAACAAAGCAAATTGATTATTGAATATTTGAAGAGAAAAAATAATAATTGAACTGAGAATAAATTATAT
ATTTCTAATTAAAAATTACGTTACATTTGTAACTAAATTTTCTTTCAACAGCTACATTTTAAAATATCGTATATATAGTC
AATCAAATTGCTGTTTTTTTTTTCTGGTCAACGATCAACA
>AT5G07545.1 | chr5:2386129-2389128 FORWARD LENGTH=3000
TATTTACTAAAAAGAGATGGATACATGAGGTTTAATTTATGAAACCTAATAATTAAGTTTCAAGTTGCTCCATATGATCA
TCCTTACCACCACGCAAGCCGTTTACCTCCTCGCGCTCCCTCCGGTTTATGTCCTGGCTTTTTCCCCGGTTTACCCCCCC
ATGCTCCCCCGGGTTTATCTCCCGGTGCTCCTTCCGGTTTATCTCCCGAAGCTCCTCCCGACGCTCCTCCAGGTCCTCCT
CCCGACGCTCCTCCAGGTCCTCCTCCCGACGCTCCTCCAGGTCCTCCTCCCGACGCTCCTCCCGACGCTCCTCCCGACGC
TCCTCCCGACGCTCCTCCCGACGCTCCTCCCGACGCTCCTCCAGGTCCTCCTCCCGACGCTCCTCCCGGTTTATCTCCTC
CTCCAGACGCTCCTCCTGGTTTATCTCCCGACGGTCCTCCTGCTCCTGACATTTCTCCCGGTTTATCTCCAGACGCTCCT
CCCGACGCTCCCGGTTGATCTGCTTTGGTTGGGGCTCCTTTCGGAGCTGGATTGTTCTTCGGTTTTACTCCAATCCTATG
TCTACATCACACACACAAGTGTACATGAAACTATTTAGATTTTTTTTGTGTGCTGAAAACATCCATTATTCAACATTAGA
ACCAATAAAACATGCATTATGCAGGTTCGTTGTAGATGCACACATGCCTTATAATATATGATATGTAAGACGTTTGATAA
ATAGTGGATATATGAGATGTGCACCTCGAGGGTTTGAATAGGGTTTTCAAAAAACTTTAGTCATGGAAAAAATAATAGTA
AATTGAATAAATAAATTTTACTTAAAGAGCCAAAGTATGAGAGCAAATGCCGTCACTCCTAGGGCAACTGCAGCGGTAGC
CCCTCCGACTAGGAAAGTAGTGGCTATAGTGGCTGGTACGAGAATCGGACTGAAGATGACAAAAAGCGGTGTGGCTATGG
TTAGTCCCACAATTGAGGCACCGAAGGTTATACCGGCGAACACTAAGAAGACTACAGATGCTACGGCAGCGATAACCACC
TGAAAAAACTGTACAACTGGGATAAGAAACGAGAGCATTTTGTGAGTTACGTTTGATCTCTATTGTTGCTACTCTAATCG
GATGTTTGTTGAAAGATAGAGGGCTTTTATGAAAAGAGTTGTGTGGTGTACGTGCACGGTACGGTACACATGCATGCTCC
ATGCAAAACGATGGGAAGTAAATAGAGATCTACGTTAACTCACGCCAAATTGTGCACACACAACACAAACAAAAAACAAA
AACAAAAAAAAAGTCACGCCTGATTTGCTTCTTCTTTTGTGTGGCGTTAACGTTTCATGTATTGTTTAAGATAATTTTCT
ATATATTTAATGTACGATAAATAATTAAGAAGTTACAAGGTCCGGCTCAGGTCCGTTGTACTTGTTTCAGTCAAAGCATA
ATTACAACTTACAAGTACGTAATAATGACCCAAAAAAAAGCGATGACCTAAAACATTGAACTAGGTAAATTAACCTTTGA
GGATGGGTAGTTGTCCGTACCAATCGCGATTTCTCACATTTCTCGGCAGCTCTCACTCCTCCTCACTTCATCATTTGGTT
CAAAGACTGACTTTTGTTTTTGATGAAATTTGGTACGGACACTTCGAACAACTCAAACTTGACCACAATATATAATTTTA
ATATGTGTCTCTTGACTAAACATTTTTCTCTAGTTCTCATATAACTTTTGTAGGCCTTAATTAACATCAAATTATCTTCT
GTGAAACAAACAAAAATAACTCAAATTATATCTTTGATATTATTGTGTTTTGATGAAATAGCAGAGCTTGATTTTTACTT
TTGTTGTGATACATAGATGTTTTGTTCAATTCCAATGCATCAACTTTTAACCCCAAAAAAAGAAGAAGGCTTTTGTGTTT
CTCCTTTTTGCCATAAGAATGGTTTCTTTTTGGTTATATTTGTTATTAGCTATATAGCCCATATGCAATTACCGAGTGAC
ATGATTAAGGAGAAAATCCGCAGAGACATTTAAAAGTTGTGAAGGCGTAAACTCTGTTTTAAAGATATAACAGTCTTGAA
AGCCTTTACTTTTACTAAAAAATTTCATCTATTTAGTATTATAACCCTTGCATATACTATTAGCGATTAAGTGTAGATAT
AGTAGTGAACTTGCAACACATCCCAAAACCCATCTATGGCAATCTCAATGATATTACTTCATTAAAAAAATACAATAAAG
ACGATTACATTTTATTATACTTTTTGTAACACACGATATACATCAATGGAATGATATTCGGAGGTAACTAGTATTTTTAT
TAAAGAGAGGATAGATCAATTTTTATTTTTATTTATGGAACCCCAGTAATTTAGTATGATCAAGTTCCTTCATACATCAT
CCCAAATTAGGAAACGCCTAATCGTATTTCCCCGATTCTGCTGGATTAGACGCCGGAACCTGCTGGGTTAGACGCCGGAG
CCGGTGGCGTCAATCCTGGAATTTTTGGTAGGTCCCTCCCTGTACGTTTCCTACATACAATCACATACTTCTGATTACTA
AATTAAATTCGTTGATTTGTGTTTGTATAAACTAAAGATTATGAATCGAACATGAACCAGGTTTAAACCAAACATGATAA
AGTTTAGTAAGGTTATACATTCTCAAAATCAATAACTATTAACTATACCATATATAACCGAATGTTCATCCCTTGAAATG
TATATTATATGTCTAATCATGCATATAAATAAGTTCCCATGTAGATGCATATGCCTAAAACTACATTTCAATAAAAGTAA
ACCAAATTGCAATAATTTACTTGTAGAGCCACGAAAGGATGGTGAAAGCCGTGGCACCAAAGGAACCGGAGGCTGTGAAA
CCTGAAGCTAGCAATGTAGTGGCTATAGTCGCTGGCACGAGAACGGGACTGAAAATGACAAAAAGTGGTGTGCTTATGAT
ACATGCGACCACTGAGCCGCCGAGGGTTATACCGGCGAAT
>AT5G07540.1 | chr5:2383212-2386211 REVERSE LENGTH=3000
GGATGATCATATGGAGCAACTTGAAACTTAATTATTAGGTTTCATAAATTAAACCTCATGTATCCATCTCTTTTTAGTAA
ATATTAATTACCGTAGAAGAAACTACATGTTTCAAATATCATTTCTATTAATGTATAGCATGGTACAAAGAAATTAACTA
TGAAACAATGCTTTGTTTAAATGAAGTAATTAATCGGTACTATAGCGTATATACATAGAATGGATCCAGTTTAACCAAAG
CAACTGTATGTGACTATGTGAATGATTCAATCGTGAGACATTGAAATTGTCGTTTCTCCATTACCTTTTTGGAAGAAAAA
CCATCGAAAGCTAGCTAAGACTTTTTTTATTAAACGAACTTGCTACTATTTCTATGTTTTCTTTAAAATGAAAATTAAAT
TTGTTACTGTTTCACCTAAAACTCAAAAGTATTGCTTTTTAATTTTATTATTAAAAAAAAACTAATCTTATTTATGTTAA
GAAACCTGTCAATTTTTCATTGTTAATTTCGGCTCTATAATTATTAATTAACAATCAATTTCTCAAAAATTGCAATCATG
ATTATGATTAGATATATATTAGTTGGATTGTGATGCATTTTTTGTAATATAAAATGGATGTTTGTATTAGTTTCTCACTC
ATGTAATTAAACACCAAATGCTAGAAACTAGTACTTTTGTTTCTCAGCTCTCGTCTATTGTTATATCTGCAACACGAACA
AAAACCTTATCTAGGTGTTATATATCACGGTTATGTTTATGAGTTAGAAGGGATTCTTCAACAAAAATCACGGAACTACT
TGTATATATGTATGTGTGTATCCGATCGAGGTTGACTTCCGGGGTTGGACGTTGAAGAAGACGAATTCATTGATTGGGCT
TATATATGGGCATGTATTACTTGGTTCAAGTTTGTAACACTTTTAGCTTTTTCAATTCTATTCGAAACCAAAATATTGGG
CTATATATCTTCATACAACCTTCAAGATAAATTGGACCAATTTTAGAAGAGCAAATTGAACCCGGCCGTTAGCGTTAGCC
AAACCCCAACTCCTTTTCAGTACAATTAAATCAAGAATTTCTAATAAATCGTGAATTTCTAGACATACATATCATAATTT
CGTCAAAGCGAGCCTACACCTAGTTTTGAGCTACATAACTCTTTTTTTTTTTTTTTTTTATGATTAGGAGGTTTCAAAAC
CCTTGGACCCATAATTTCTTATAATTAGTTTTGTAATACTAAATTCACCATTGAGAGCGACCTCTCGTCACTAGTAATTC
GAAGATCTCATATTCATGACCTATATTAACCATCTTCCAGTCAAGTAATTTCAATCGAAATTCATCAAAATCATATATTT
AACTTAGTAATCACATATGATATGGCTAATATACGTAATATAACGATAAAGATTTCTTCACGCTTTGATATTCCATAAAG
CAATGGAAATATGGAATGGAAGAAAACATTTGAATTTTACAAGAAACAATAAATAGAAGGCCTACAAAACATGACAACCC
ACACACACACACACGAAAAGAGAAAATATAAAGAAGGACATGTAACGTGACGTAGCGTAGATCTCCATTCACTCCAATCG
TTTTGCATGGAGCATGCATGTGTGTGTACCGTGCACGTAGTAGAGACCACACAACTCCTTCATAAAAGCCCTCTCTCTCT
TACCATCACCAAAACACAACAATCCGATCAGAAAATATGAGCGAAGAACTAAGTCAAAAGCCATCATCAGCTCAGTCTCT
GTCACTGAGAGAGGGCAGAAATAGGTTTCCTTTTCTGTCCCTGTCACAGAGAGAGGGCAGATTTTTTCCTTCTCTATCTC
TTTCAGAGAGAGATGGAAGAAAGTTTTCTTTTCTCAGTATGTTCTCTTTTCTCATGCCACTGTTGGAGGTTATTAAGATT
ATTATTGCTTCTGTGGCCTCCGTAATCTTCGTCGGTTTCGCCTGTGTAACCCTCGCTGGTTCTGCCGCAGCATTAGTCGT
AAGCACCCCGGTTTTCATCATATTTAGTCCTGTTCTCGTACCAGCTACGATAGCCACGGTTGTCTTGGCGACAGGATTCA
CGGCCGGTGGCTCTTTTGGAGCGACAGCACTTGGTCTCATCATGTGGCTTGTTAAGTAAGATTATTATAACAGCTTATAT
TGAGATCACTCGAGATTTATGCTTAATTATATAATATTCATAAACCTATAGTTTAAAAGTATATTGAACTTCATTTGTTA
ACGTACTTTATAAATATTGAACTTCGTTCGTTTTCTTAATTGGTCTCTAAGTATATATACATACTTTTTTGTGTGATGCA
GACGTAGGATGGGAGTAAAGCCGAAGGATAATCCACCTCCGGCAGGACTTCCACCGAATTCGGGAGCAGGAGCAGGAGGA
GCTCAAAGTCTGATCAAAAAGTCAAAGGCAAAGTCTAAAGGTGGGCTTAAGGCTTGGTGTAAGAAGATGTTAAAAAGTAA
ATTCGGTGGTAAAAAAGGCAAGTCCGGGGGTGGAAAAAGTAAATTTGGAGGTAAAGGCGGTAAGTCCGAAGGTGAAGAAG
GTATGTCGTCTGGGGATGAAGGTATGTCTGGAAGTGAAGGAGGTATGTCCGGAGGTGAAGGAGGTAAATCCAAAAGTGGA
AAAGGTAAACTCAAAGCTAAACTCGAAAAGAAAAAAGGTATGTCCGGAGGGTCCGAGAGTGAAGAAGGTATGTCTGGAAG
TGAAGGAGGTATGTCTGGTGGTGGAGGAAGTAAATCCAAAAGTAAAAAAAGTAAACTCAAAGCTAAATTGGGAAAGAAAA
AAGGTATGTCCGGAGGCATGTCAGGAAGTGAAGAAGGTATGTCTGGAAGTGAAGGAGGTATGTCCAGTGGTGGAGGAAGT
AAATCCAAAAGTAAAAAAAGTAAACTCAAAGCTAAATTGGGAAAGAAAAAAAGTATGTCCGGAGGCATGTCAGGAAGTGA
AGAAGGTATGTCTGGAAGTGAAGGAGGTATGTCCGGAGGT
>AT5G07540.2 | chr5:2383327-2386326 REVERSE LENGTH=3000
ACCGGAAGGAGCACCGGGAGATAAACCCGGGGGAGCATGGGGGGGTAAACCGGGGAAAAAGCCAGGACATAAACCGGAGG
GAGCGCGAGGAGGTAAACGGCTTGCGTGGTGGTAAGGATGATCATATGGAGCAACTTGAAACTTAATTATTAGGTTTCAT
AAATTAAACCTCATGTATCCATCTCTTTTTAGTAAATATTAATTACCGTAGAAGAAACTACATGTTTCAAATATCATTTC
TATTAATGTATAGCATGGTACAAAGAAATTAACTATGAAACAATGCTTTGTTTAAATGAAGTAATTAATCGGTACTATAG
CGTATATACATAGAATGGATCCAGTTTAACCAAAGCAACTGTATGTGACTATGTGAATGATTCAATCGTGAGACATTGAA
ATTGTCGTTTCTCCATTACCTTTTTGGAAGAAAAACCATCGAAAGCTAGCTAAGACTTTTTTTATTAAACGAACTTGCTA
CTATTTCTATGTTTTCTTTAAAATGAAAATTAAATTTGTTACTGTTTCACCTAAAACTCAAAAGTATTGCTTTTTAATTT
TATTATTAAAAAAAAACTAATCTTATTTATGTTAAGAAACCTGTCAATTTTTCATTGTTAATTTCGGCTCTATAATTATT
AATTAACAATCAATTTCTCAAAAATTGCAATCATGATTATGATTAGATATATATTAGTTGGATTGTGATGCATTTTTTGT
AATATAAAATGGATGTTTGTATTAGTTTCTCACTCATGTAATTAAACACCAAATGCTAGAAACTAGTACTTTTGTTTCTC
AGCTCTCGTCTATTGTTATATCTGCAACACGAACAAAAACCTTATCTAGGTGTTATATATCACGGTTATGTTTATGAGTT
AGAAGGGATTCTTCAACAAAAATCACGGAACTACTTGTATATATGTATGTGTGTATCCGATCGAGGTTGACTTCCGGGGT
TGGACGTTGAAGAAGACGAATTCATTGATTGGGCTTATATATGGGCATGTATTACTTGGTTCAAGTTTGTAACACTTTTA
GCTTTTTCAATTCTATTCGAAACCAAAATATTGGGCTATATATCTTCATACAACCTTCAAGATAAATTGGACCAATTTTA
GAAGAGCAAATTGAACCCGGCCGTTAGCGTTAGCCAAACCCCAACTCCTTTTCAGTACAATTAAATCAAGAATTTCTAAT
AAATCGTGAATTTCTAGACATACATATCATAATTTCGTCAAAGCGAGCCTACACCTAGTTTTGAGCTACATAACTCTTTT
TTTTTTTTTTTTTTATGATTAGGAGGTTTCAAAACCCTTGGACCCATAATTTCTTATAATTAGTTTTGTAATACTAAATT
CACCATTGAGAGCGACCTCTCGTCACTAGTAATTCGAAGATCTCATATTCATGACCTATATTAACCATCTTCCAGTCAAG
TAATTTCAATCGAAATTCATCAAAATCATATATTTAACTTAGTAATCACATATGATATGGCTAATATACGTAATATAACG
ATAAAGATTTCTTCACGCTTTGATATTCCATAAAGCAATGGAAATATGGAATGGAAGAAAACATTTGAATTTTACAAGAA
ACAATAAATAGAAGGCCTACAAAACATGACAACCCACACACACACACACGAAAAGAGAAAATATAAAGAAGGACATGTAA
CGTGACGTAGCGTAGATCTCCATTCACTCCAATCGTTTTGCATGGAGCATGCATGTGTGTGTACCGTGCACGTAGTAGAG
ACCACACAACTCCTTCATAAAAGCCCTCTCTCTCTTACCATCACCAAAACACAACAATCCGATCAGAAAATATGAGCGAA
GAACTAAGTCAAAAGCCATCATCAGCTCAGTCTCTGTCACTGAGAGAGGGCAGAAATAGGTTTCCTTTTCTGTCCCTGTC
ACAGAGAGAGGGCAGATTTTTTCCTTCTCTATCTCTTTCAGAGAGAGATGGAAGAAAGTTTTCTTTTCTCAGTATGTTCT
CTTTTCTCATGCCACTGTTGGAGGTTATTAAGATTATTATTGCTTCTGTGGCCTCCGTAATCTTCGTCGGTTTCGCCTGT
GTAACCCTCGCTGGTTCTGCCGCAGCATTAGTCGTAAGCACCCCGGTTTTCATCATATTTAGTCCTGTTCTCGTACCAGC
TACGATAGCCACGGTTGTCTTGGCGACAGGATTCACGGCCGGTGGCTCTTTTGGAGCGACAGCACTTGGTCTCATCATGT
GGCTTGTTAAGTAAGATTATTATAACAGCTTATATTGAGATCACTCGAGATTTATGCTTAATTATATAATATTCATAAAC
CTATAGTTTAAAAGTATATTGAACTTCATTTGTTAACGTACTTTATAAATATTGAACTTCGTTCGTTTTCTTAATTGGTC
TCTAAGTATATATACATACTTTTTTGTGTGATGCAGACGTAGGATGGGAGTAAAGCCGAAGGATAATCCACCTCCGGCAG
GACTTCCACCGAATTCGGGAGCAGGAGCAGGAGGAGCTCAAAGTCTGATCAAAAAGTCAAAGGCAAAGTCTAAAGGTGGG
CTTAAGGCTTGGTGTAAGAAGATGTTAAAAAGTAAATTCGGTGGTAAAAAAGGCAAGTCCGGGGGTGGAAAAAGTAAATT
TGGAGGTAAAGGCGGTAAGTCCGAAGGTGAAGAAGGTATGTCGTCTGGGGATGAAGGTATGTCTGGAAGTGAAGGAGGTA
TGTCCGGAGGTGAAGGAGGTAAATCCAAAAGTGGAAAAGGTAAACTCAAAGCTAAACTCGAAAAGAAAAAAGGTATGTCC
GGAGGGTCCGAGAGTGAAGAAGGTATGTCTGGAAGTGAAGGAGGTATGTCTGGTGGTGGAGGAAGTAAATCCAAAAGTAA
AAAAAGTAAACTCAAAGCTAAATTGGGAAAGAAAAAAGGTATGTCCGGAGGCATGTCAGGAAGTGAAGAAGGTATGTCTG
GAAGTGAAGGAGGTATGTCCAGTGGTGGAGGAAGTAAATC
>AT5G07550.1 | chr5:2385574-2388573 REVERSE LENGTH=3000
TCCAGCAGAATCGGGGAAATACGATTAGGCGTTTCCTAATTTGGGATGATGTATGAAGGAACTTGATCATACTAAATTAC
TGGGGTTCCATAAATAAAAATAAAAATTGATCTATCCTCTCTTTAATAAAAATACTAGTTACCTCCGAATATCATTCCAT
TGATGTATATCGTGTGTTACAAAAAGTATAATAAAATGTAATCGTCTTTATTGTATTTTTTTAATGAAGTAATATCATTG
AGATTGCCATAGATGGGTTTTGGGATGTGTTGCAAGTTCACTACTATATCTACACTTAATCGCTAATAGTATATGCAAGG
GTTATAATACTAAATAGATGAAATTTTTTAGTAAAAGTAAAGGCTTTCAAGACTGTTATATCTTTAAAACAGAGTTTACG
CCTTCACAACTTTTAAATGTCTCTGCGGATTTTCTCCTTAATCATGTCACTCGGTAATTGCATATGGGCTATATAGCTAA
TAACAAATATAACCAAAAAGAAACCATTCTTATGGCAAAAAGGAGAAACACAAAAGCCTTCTTCTTTTTTTGGGGTTAAA
AGTTGATGCATTGGAATTGAACAAAACATCTATGTATCACAACAAAAGTAAAAATCAAGCTCTGCTATTTCATCAAAACA
CAATAATATCAAAGATATAATTTGAGTTATTTTTGTTTGTTTCACAGAAGATAATTTGATGTTAATTAAGGCCTACAAAA
GTTATATGAGAACTAGAGAAAAATGTTTAGTCAAGAGACACATATTAAAATTATATATTGTGGTCAAGTTTGAGTTGTTC
GAAGTGTCCGTACCAAATTTCATCAAAAACAAAAGTCAGTCTTTGAACCAAATGATGAAGTGAGGAGGAGTGAGAGCTGC
CGAGAAATGTGAGAAATCGCGATTGGTACGGACAACTACCCATCCTCAAAGGTTAATTTACCTAGTTCAATGTTTTAGGT
CATCGCTTTTTTTTGGGTCATTATTACGTACTTGTAAGTTGTAATTATGCTTTGACTGAAACAAGTACAACGGACCTGAG
CCGGACCTTGTAACTTCTTAATTATTTATCGTACATTAAATATATAGAAAATTATCTTAAACAATACATGAAACGTTAAC
GCCACACAAAAGAAGAAGCAAATCAGGCGTGACTTTTTTTTTGTTTTTGTTTTTTGTTTGTGTTGTGTGTGCACAATTTG
GCGTGAGTTAACGTAGATCTCTATTTACTTCCCATCGTTTTGCATGGAGCATGCATGTGTACCGTACCGTGCACGTACAC
CACACAACTCTTTTCATAAAAGCCCTCTATCTTTCAACAAACATCCGATTAGAGTAGCAACAATAGAGATCAAACGTAAC
TCACAAAATGCTCTCGTTTCTTATCCCAGTTGTACAGTTTTTTCAGGTGGTTATCGCTGCCGTAGCATCTGTAGTCTTCT
TAGTGTTCGCCGGTATAACCTTCGGTGCCTCAATTGTGGGACTAACCATAGCCACACCGCTTTTTGTCATCTTCAGTCCG
ATTCTCGTACCAGCCACTATAGCCACTACTTTCCTAGTCGGAGGGGCTACCGCTGCAGTTGCCCTAGGAGTGACGGCATT
TGCTCTCATACTTTGGCTCTTTAAGTAAAATTTATTTATTCAATTTACTATTATTTTTTCCATGACTAAAGTTTTTTGAA
AACCCTATTCAAACCCTCGAGGTGCACATCTCATATATCCACTATTTATCAAACGTCTTACATATCATATATTATAAGGC
ATGTGTGCATCTACAACGAACCTGCATAATGCATGTTTTATTGGTTCTAATGTTGAATAATGGATGTTTTCAGCACACAA
AAAAAATCTAAATAGTTTCATGTACACTTGTGTGTGTGATGTAGACATAGGATTGGAGTAAAACCGAAGAACAATCCAGC
TCCGAAAGGAGCCCCAACCAAAGCAGATCAACCGGGAGCGTCGGGAGGAGCGTCTGGAGATAAACCGGGAGAAATGTCAG
GAGCAGGAGGACCGTCGGGAGATAAACCAGGAGGAGCGTCTGGAGGAGGAGATAAACCGGGAGGAGCGTCGGGAGGAGGA
CCTGGAGGAGCGTCGGGAGGAGCGTCGGGAGGAGCGTCGGGAGGAGCGTCGGGAGGAGCGTCGGGAGGAGCGTCGGGAGG
AGGACCTGGAGGAGCGTCGGGAGGAGGACCTGGAGGAGCGTCGGGAGGAGGACCTGGAGGAGCGTCGGGAGGAGCTTCGG
GAGATAAACCGGAAGGAGCACCGGGAGATAAACCCGGGGGAGCATGGGGGGGTAAACCGGGGAAAAAGCCAGGACATAAA
CCGGAGGGAGCGCGAGGAGGTAAACGGCTTGCGTGGTGGTAAGGATGATCATATGGAGCAACTTGAAACTTAATTATTAG
GTTTCATAAATTAAACCTCATGTATCCATCTCTTTTTAGTAAATATTAATTACCGTAGAAGAAACTACATGTTTCAAATA
TCATTTCTATTAATGTATAGCATGGTACAAAGAAATTAACTATGAAACAATGCTTTGTTTAAATGAAGTAATTAATCGGT
ACTATAGCGTATATACATAGAATGGATCCAGTTTAACCAAAGCAACTGTATGTGACTATGTGAATGATTCAATCGTGAGA
CATTGAAATTGTCGTTTCTCCATTACCTTTTTGGAAGAAAAACCATCGAAAGCTAGCTAAGACTTTTTTTATTAAACGAA
CTTGCTACTATTTCTATGTTTTCTTTAAAATGAAAATTAAATTTGTTACTGTTTCACCTAAAACTCAAAAGTATTGCTTT
TTAATTTTATTATTAAAAAAAAACTAATCTTATTTATGTTAAGAAACCTGTCAATTTTTCATTGTTAATTTCGGCTCTAT
AATTATTAATTAACAATCAATTTCTCAAAAATTGCAATCATGATTATGATTAGATATATATTAGTTGGATTGTGATGCAT
TTTTTGTAATATAAAATGGATGTTTGTATTAGTTTCTCAC
>AT5G07550.2 | chr5:2385596-2388595 REVERSE LENGTH=3000
CCCAGCAGGTTCCGGCGTCTAATCCAGCAGAATCGGGGAAATACGATTAGGCGTTTCCTAATTTGGGATGATGTATGAAG
GAACTTGATCATACTAAATTACTGGGGTTCCATAAATAAAAATAAAAATTGATCTATCCTCTCTTTAATAAAAATACTAG
TTACCTCCGAATATCATTCCATTGATGTATATCGTGTGTTACAAAAAGTATAATAAAATGTAATCGTCTTTATTGTATTT
TTTTAATGAAGTAATATCATTGAGATTGCCATAGATGGGTTTTGGGATGTGTTGCAAGTTCACTACTATATCTACACTTA
ATCGCTAATAGTATATGCAAGGGTTATAATACTAAATAGATGAAATTTTTTAGTAAAAGTAAAGGCTTTCAAGACTGTTA
TATCTTTAAAACAGAGTTTACGCCTTCACAACTTTTAAATGTCTCTGCGGATTTTCTCCTTAATCATGTCACTCGGTAAT
TGCATATGGGCTATATAGCTAATAACAAATATAACCAAAAAGAAACCATTCTTATGGCAAAAAGGAGAAACACAAAAGCC
TTCTTCTTTTTTTGGGGTTAAAAGTTGATGCATTGGAATTGAACAAAACATCTATGTATCACAACAAAAGTAAAAATCAA
GCTCTGCTATTTCATCAAAACACAATAATATCAAAGATATAATTTGAGTTATTTTTGTTTGTTTCACAGAAGATAATTTG
ATGTTAATTAAGGCCTACAAAAGTTATATGAGAACTAGAGAAAAATGTTTAGTCAAGAGACACATATTAAAATTATATAT
TGTGGTCAAGTTTGAGTTGTTCGAAGTGTCCGTACCAAATTTCATCAAAAACAAAAGTCAGTCTTTGAACCAAATGATGA
AGTGAGGAGGAGTGAGAGCTGCCGAGAAATGTGAGAAATCGCGATTGGTACGGACAACTACCCATCCTCAAAGGTTAATT
TACCTAGTTCAATGTTTTAGGTCATCGCTTTTTTTTGGGTCATTATTACGTACTTGTAAGTTGTAATTATGCTTTGACTG
AAACAAGTACAACGGACCTGAGCCGGACCTTGTAACTTCTTAATTATTTATCGTACATTAAATATATAGAAAATTATCTT
AAACAATACATGAAACGTTAACGCCACACAAAAGAAGAAGCAAATCAGGCGTGACTTTTTTTTTGTTTTTGTTTTTTGTT
TGTGTTGTGTGTGCACAATTTGGCGTGAGTTAACGTAGATCTCTATTTACTTCCCATCGTTTTGCATGGAGCATGCATGT
GTACCGTACCGTGCACGTACACCACACAACTCTTTTCATAAAAGCCCTCTATCTTTCAACAAACATCCGATTAGAGTAGC
AACAATAGAGATCAAACGTAACTCACAAAATGCTCTCGTTTCTTATCCCAGTTGTACAGTTTTTTCAGGTGGTTATCGCT
GCCGTAGCATCTGTAGTCTTCTTAGTGTTCGCCGGTATAACCTTCGGTGCCTCAATTGTGGGACTAACCATAGCCACACC
GCTTTTTGTCATCTTCAGTCCGATTCTCGTACCAGCCACTATAGCCACTACTTTCCTAGTCGGAGGGGCTACCGCTGCAG
TTGCCCTAGGAGTGACGGCATTTGCTCTCATACTTTGGCTCTTTAAGTAAAATTTATTTATTCAATTTACTATTATTTTT
TCCATGACTAAAGTTTTTTGAAAACCCTATTCAAACCCTCGAGGTGCACATCTCATATATCCACTATTTATCAAACGTCT
TACATATCATATATTATAAGGCATGTGTGCATCTACAACGAACCTGCATAATGCATGTTTTATTGGTTCTAATGTTGAAT
AATGGATGTTTTCAGCACACAAAAAAAATCTAAATAGTTTCATGTACACTTGTGTGTGTGATGTAGACATAGGATTGGAG
TAAAACCGAAGAACAATCCAGCTCCGAAAGGAGCCCCAACCAAAGCAGATCAACCGGGAGCGTCGGGAGGAGCGTCTGGA
GATAAACCGGGAGAAATGTCAGGAGCAGGAGGACCGTCGGGAGATAAACCAGGAGGAGCGTCTGGAGGAGGAGATAAACC
GGGAGGAGCGTCGGGAGGAGGACCTGGAGGAGCGTCGGGAGGAGCGTCGGGAGGAGCGTCGGGAGGAGCGTCGGGAGGAG
CGTCGGGAGGAGCGTCGGGAGGAGGACCTGGAGGAGCGTCGGGAGGAGGACCTGGAGGAGCGTCGGGAGGAGGACCTGGA
GGAGCGTCGGGAGGAGCTTCGGGAGATAAACCGGAAGGAGCACCGGGAGATAAACCCGGGGGAGCATGGGGGGGTAAACC
GGGGAAAAAGCCAGGACATAAACCGGAGGGAGCGCGAGGAGGTAAACGGCTTGCGTGGTGGTAAGGATGATCATATGGAG
CAACTTGAAACTTAATTATTAGGTTTCATAAATTAAACCTCATGTATCCATCTCTTTTTAGTAAATATTAATTACCGTAG
AAGAAACTACATGTTTCAAATATCATTTCTATTAATGTATAGCATGGTACAAAGAAATTAACTATGAAACAATGCTTTGT
TTAAATGAAGTAATTAATCGGTACTATAGCGTATATACATAGAATGGATCCAGTTTAACCAAAGCAACTGTATGTGACTA
TGTGAATGATTCAATCGTGAGACATTGAAATTGTCGTTTCTCCATTACCTTTTTGGAAGAAAAACCATCGAAAGCTAGCT
AAGACTTTTTTTATTAAACGAACTTGCTACTATTTCTATGTTTTCTTTAAAATGAAAATTAAATTTGTTACTGTTTCACC
TAAAACTCAAAAGTATTGCTTTTTAATTTTATTATTAAAAAAAAACTAATCTTATTTATGTTAAGAAACCTGTCAATTTT
TCATTGTTAATTTCGGCTCTATAATTATTAATTAACAATCAATTTCTCAAAAATTGCAATCATGATTATGATTAGATATA
TATTAGTTGGATTGTGATGCATTTTTTGTAATATAAAATG
>AT5G07550.3 | chr5:2385618-2388617 REVERSE LENGTH=3000
CGCCACCGGCTCCGGCGTCTAACCCAGCAGGTTCCGGCGTCTAATCCAGCAGAATCGGGGAAATACGATTAGGCGTTTCC
TAATTTGGGATGATGTATGAAGGAACTTGATCATACTAAATTACTGGGGTTCCATAAATAAAAATAAAAATTGATCTATC
CTCTCTTTAATAAAAATACTAGTTACCTCCGAATATCATTCCATTGATGTATATCGTGTGTTACAAAAAGTATAATAAAA
TGTAATCGTCTTTATTGTATTTTTTTAATGAAGTAATATCATTGAGATTGCCATAGATGGGTTTTGGGATGTGTTGCAAG
TTCACTACTATATCTACACTTAATCGCTAATAGTATATGCAAGGGTTATAATACTAAATAGATGAAATTTTTTAGTAAAA
GTAAAGGCTTTCAAGACTGTTATATCTTTAAAACAGAGTTTACGCCTTCACAACTTTTAAATGTCTCTGCGGATTTTCTC
CTTAATCATGTCACTCGGTAATTGCATATGGGCTATATAGCTAATAACAAATATAACCAAAAAGAAACCATTCTTATGGC
AAAAAGGAGAAACACAAAAGCCTTCTTCTTTTTTTGGGGTTAAAAGTTGATGCATTGGAATTGAACAAAACATCTATGTA
TCACAACAAAAGTAAAAATCAAGCTCTGCTATTTCATCAAAACACAATAATATCAAAGATATAATTTGAGTTATTTTTGT
TTGTTTCACAGAAGATAATTTGATGTTAATTAAGGCCTACAAAAGTTATATGAGAACTAGAGAAAAATGTTTAGTCAAGA
GACACATATTAAAATTATATATTGTGGTCAAGTTTGAGTTGTTCGAAGTGTCCGTACCAAATTTCATCAAAAACAAAAGT
CAGTCTTTGAACCAAATGATGAAGTGAGGAGGAGTGAGAGCTGCCGAGAAATGTGAGAAATCGCGATTGGTACGGACAAC
TACCCATCCTCAAAGGTTAATTTACCTAGTTCAATGTTTTAGGTCATCGCTTTTTTTTGGGTCATTATTACGTACTTGTA
AGTTGTAATTATGCTTTGACTGAAACAAGTACAACGGACCTGAGCCGGACCTTGTAACTTCTTAATTATTTATCGTACAT
TAAATATATAGAAAATTATCTTAAACAATACATGAAACGTTAACGCCACACAAAAGAAGAAGCAAATCAGGCGTGACTTT
TTTTTTGTTTTTGTTTTTTGTTTGTGTTGTGTGTGCACAATTTGGCGTGAGTTAACGTAGATCTCTATTTACTTCCCATC
GTTTTGCATGGAGCATGCATGTGTACCGTACCGTGCACGTACACCACACAACTCTTTTCATAAAAGCCCTCTATCTTTCA
ACAAACATCCGATTAGAGTAGCAACAATAGAGATCAAACGTAACTCACAAAATGCTCTCGTTTCTTATCCCAGTTGTACA
GTTTTTTCAGGTGGTTATCGCTGCCGTAGCATCTGTAGTCTTCTTAGTGTTCGCCGGTATAACCTTCGGTGCCTCAATTG
TGGGACTAACCATAGCCACACCGCTTTTTGTCATCTTCAGTCCGATTCTCGTACCAGCCACTATAGCCACTACTTTCCTA
GTCGGAGGGGCTACCGCTGCAGTTGCCCTAGGAGTGACGGCATTTGCTCTCATACTTTGGCTCTTTAAGTAAAATTTATT
TATTCAATTTACTATTATTTTTTCCATGACTAAAGTTTTTTGAAAACCCTATTCAAACCCTCGAGGTGCACATCTCATAT
ATCCACTATTTATCAAACGTCTTACATATCATATATTATAAGGCATGTGTGCATCTACAACGAACCTGCATAATGCATGT
TTTATTGGTTCTAATGTTGAATAATGGATGTTTTCAGCACACAAAAAAAATCTAAATAGTTTCATGTACACTTGTGTGTG
TGATGTAGACATAGGATTGGAGTAAAACCGAAGAACAATCCAGCTCCGAAAGGAGCCCCAACCAAAGCAGATCAACCGGG
AGCGTCGGGAGGAGCGTCTGGAGATAAACCGGGAGAAATGTCAGGAGCAGGAGGACCGTCGGGAGATAAACCAGGAGGAG
CGTCTGGAGGAGGAGATAAACCGGGAGGAGCGTCGGGAGGAGGACCTGGAGGAGCGTCGGGAGGAGCGTCGGGAGGAGCG
TCGGGAGGAGCGTCGGGAGGAGCGTCGGGAGGAGCGTCGGGAGGAGGACCTGGAGGAGCGTCGGGAGGAGGACCTGGAGG
AGCGTCGGGAGGAGGACCTGGAGGAGCGTCGGGAGGAGCTTCGGGAGATAAACCGGAAGGAGCACCGGGAGATAAACCCG
GGGGAGCATGGGGGGGTAAACCGGGGAAAAAGCCAGGACATAAACCGGAGGGAGCGCGAGGAGGTAAACGGCTTGCGTGG
TGGTAAGGATGATCATATGGAGCAACTTGAAACTTAATTATTAGGTTTCATAAATTAAACCTCATGTATCCATCTCTTTT
TAGTAAATATTAATTACCGTAGAAGAAACTACATGTTTCAAATATCATTTCTATTAATGTATAGCATGGTACAAAGAAAT
TAACTATGAAACAATGCTTTGTTTAAATGAAGTAATTAATCGGTACTATAGCGTATATACATAGAATGGATCCAGTTTAA
CCAAAGCAACTGTATGTGACTATGTGAATGATTCAATCGTGAGACATTGAAATTGTCGTTTCTCCATTACCTTTTTGGAA
GAAAAACCATCGAAAGCTAGCTAAGACTTTTTTTATTAAACGAACTTGCTACTATTTCTATGTTTTCTTTAAAATGAAAA
TTAAATTTGTTACTGTTTCACCTAAAACTCAAAAGTATTGCTTTTTAATTTTATTATTAAAAAAAAACTAATCTTATTTA
TGTTAAGAAACCTGTCAATTTTTCATTGTTAATTTCGGCTCTATAATTATTAATTAACAATCAATTTCTCAAAAATTGCA
ATCATGATTATGATTAGATATATATTAGTTGGATTGTGAT
>AT5G07560.1 | chr5:2387468-2390467 REVERSE LENGTH=3000
AAATTAGTCAAGGACATAGACAAGGATGCATGACGATATGGAAAAATTTGCTCTACAACCATTGAAATTCCATAAATTAA
AGATATTTATCCACTTCTTTTTTTTGCTAAGTACTAATTATTACGTACTGATGAAACTAAATTTCTCAATCGTCATTCTA
TTGATGTATGCCGTGCTACAGAAACAATAACATATATATGCATGTTTATTGTTTAATATTTTAAAAACGAGGTTATATAT
ATAACCGATTTTAACCTTAAACATTTGGATTTGACGCGAGTGCATCATATCACCCGTCTGAATAAGTGAGTCTTGCACAC
TGGAATTCTTGTTTCGACCATCGTAACTGGTTTCCAATTAGAAAGCCAAACCTAATTTTTTTTTCCTCAAAGTACTTACA
AATTTATTCGAAACAAATTAATCATAAATTCCTGTATATAAATATAAATAAAAGGAGTAAAGGACAATAAATCAGTGAGA
CAATGCATGCTCTTGCAGCTCCGCCAAGGGTCAAATGGAAAATTAAATACAATTTAAAATAGTCAAAGCTTTGACCATTA
CTGACCATTGCGCAAAGGAACAACCGAACAATTAGTCCATGGCTAATAATAAGCCCTTAACATATTCGATTCATCATTTT
ATCTTTCAATCAAGTACTTTAAATCGAAATTAATTAGAATCAGTTGCAAAAATTGGTCATGTATTCGGACATCGATCGGT
TATATACTTAATATTCTATGGTCACAGACGTGCTGATAAAGAGCCACAATCATAAACTAAAATTAATATTACGATTCAGT
AGATCAAAAAAAAAAAAAAAAATTGGTCGAATCTTAGCTTTTTTAGATTTTTCTTTATTATACTAAGCGATATGGCTATC
CAATTTTTTCTCGTTTATCGAACTCTAAATTCTTGTTACCATTGTTAAAGGTATTTTTTGTTACAAATTTTCTTAGGAAA
ATGTGATAGTCACGAACTCAAATCTGTATTTTCTTCTTTAAAAACAGAAATTTAGGGATACGAAATCAAGATCATAACAC
ATATTAAAACAAGGAAAAGGCCAAAAACCGTGACAATCCACAGAAAACCAAAGAGAGACAATGACGTGACGTAACACATA
TCTCCATTTTCATTCAGATCGTTTTGCATGGAGCATGAATGTGTAGCGTAGCGTTCACGTAGACTTCCACTAGTTCTTGA
TAAAACCCCACTTCTTCCCACCACTAAATCATAAACCATTCGATCAGACCAAATCCCAGCCGTTTAACTTGATCATCCCA
AAGATGTTTGAGATTATTCAGGCGGTCTTCTCCGCCGGGGTTGCACTAGCTCTTTTGACATTCGCCGGTATAACCCTCGG
CGGCTCAGTGGTCGCATGTATCATAAGCACACCACTTTTTGTCATTTTCAGTCCCGTTCTCGTGCCAGCGACTATAGCCA
CTACATTGCTAGCTTCAGGTTTCACAGCCTCCGGTTCCTTTGGTGCCACGGCTTTCACCATCCTTTCGTGGCTCTACAAG
TAAATTATTGCAATTTGGTTTACTTTTATTGAAATGTAGTTTTAGGCATATGCATCTACATGGGAACTTATTTATATGCA
TGATTAGACATATAATATACATTTCAAGGGATGAACATTCGGTTATATATGGTATAGTTAATAGTTATTGATTTTGAGAA
TGTATAACCTTACTAAACTTTATCATGTTTGGTTTAAACCTGGTTCATGTTCGATTCATAATCTTTAGTTTATACAAACA
CAAATCAACGAATTTAATTTAGTAATCAGAAGTATGTGATTGTATGTAGGAAACGTACAGGGAGGGACCTACCAAAAATT
CCAGGATTGACGCCACCGGCTCCGGCGTCTAACCCAGCAGGTTCCGGCGTCTAATCCAGCAGAATCGGGGAAATACGATT
AGGCGTTTCCTAATTTGGGATGATGTATGAAGGAACTTGATCATACTAAATTACTGGGGTTCCATAAATAAAAATAAAAA
TTGATCTATCCTCTCTTTAATAAAAATACTAGTTACCTCCGAATATCATTCCATTGATGTATATCGTGTGTTACAAAAAG
TATAATAAAATGTAATCGTCTTTATTGTATTTTTTTAATGAAGTAATATCATTGAGATTGCCATAGATGGGTTTTGGGAT
GTGTTGCAAGTTCACTACTATATCTACACTTAATCGCTAATAGTATATGCAAGGGTTATAATACTAAATAGATGAAATTT
TTTAGTAAAAGTAAAGGCTTTCAAGACTGTTATATCTTTAAAACAGAGTTTACGCCTTCACAACTTTTAAATGTCTCTGC
GGATTTTCTCCTTAATCATGTCACTCGGTAATTGCATATGGGCTATATAGCTAATAACAAATATAACCAAAAAGAAACCA
TTCTTATGGCAAAAAGGAGAAACACAAAAGCCTTCTTCTTTTTTTGGGGTTAAAAGTTGATGCATTGGAATTGAACAAAA
CATCTATGTATCACAACAAAAGTAAAAATCAAGCTCTGCTATTTCATCAAAACACAATAATATCAAAGATATAATTTGAG
TTATTTTTGTTTGTTTCACAGAAGATAATTTGATGTTAATTAAGGCCTACAAAAGTTATATGAGAACTAGAGAAAAATGT
TTAGTCAAGAGACACATATTAAAATTATATATTGTGGTCAAGTTTGAGTTGTTCGAAGTGTCCGTACCAAATTTCATCAA
AAACAAAAGTCAGTCTTTGAACCAAATGATGAAGTGAGGAGGAGTGAGAGCTGCCGAGAAATGTGAGAAATCGCGATTGG
TACGGACAACTACCCATCCTCAAAGGTTAATTTACCTAGTTCAATGTTTTAGGTCATCGCTTTTTTTTGGGTCATTATTA
CGTACTTGTAAGTTGTAATTATGCTTTGACTGAAACAAGTACAACGGACCTGAGCCGGACCTTGTAACTTCTTAATTATT
TATCGTACATTAAATATATAGAAAATTATCTTAAACAATA
>AT5G07570.3 | chr5:2396330-2399329 FORWARD LENGTH=3000
TTATAGAAAGAATGGATGAATTAATCTTGAAAGTTTGGTCGATACTGTTTCATAGTGTCTGATATTGATTATACTACGTT
TAAAAGGTAAACGATCCTTTTTAATTATGGTCGAACTAACGATCATGAGTTTTTACTGATGAACCATTAAACTACCAAGT
AAATTGTTCAAACGGAACACTGATAAATGTTATATGAATGCTTTATTTGGTCCAAATTATTTCTCCAAAGACATAATCAG
TTTTTTTTTTCTTGCTTTGTTTTGCTTTGTTTTGTTTTTTGGTAAAGGAAGACGACCTGTTGCACATGTAGTTCACGTAT
TCTATGACTACGCTCCCGCCTGATATATATTCATAAATAGAGTCACAAATCATGAATTGTAGACGTTAATTAATTTGTCT
ATGCTCTCACATACGGTATTTAGTTTGAAGTTATACAGGTATAATAAAACGGTAAAAATTCAGATATTTGTCGTCACCAA
GATAACCCCAAATGCTAGATCAACGCCTAAATGCGCAAACAGATTAATATAGAAAGTGAATGTTTTGTAGGTTAGTGTTA
CTTACTTATAGAGCCAAGTTAAGATGGTGAGAGCCGTCAGACCGGAGGTACCTCCAGCCATTAAACTTAAAGCAAGAACG
GTGGCGGTAATACCCGCTGGTACGAGAACAGGGCTGAATACAAGGAAGAGCGGCATGGAGGCGGCTAACGCCATGGCTGT
GCCAACTAGTGATAAACCGGCCAGCAACAAGAGGAATACTGCGGCTGTAGAGGCAAAAAACGCTATCAAAACACCCTTAA
TCGTCGGCTTTGGAGATCGTAATCTCTCGCGTTTTTTCTTGCGAAACAACATTTTTAATGGCCAGAAAATATTCCTTGTT
TTATCGGATGGTTATGTTGTGGGATTTCATGAATTAGGAGAGTGGATTTTATGAATAGATCTAGAGAGGTATGGTCTACG
TGCACGGCACGTGCTTTACCTCATGCGTAACGATGCAAGTGACTGTTGAGCTCTACGTTACCTCAATGCCTCTTCTCCTC
TCTTTTTTCTGTTTCCCTAGCTAATTTTGTTGGTTTACCACATTTTTTCGTCCTCTATTCCTTGTTTCCTCGCTTTCTTG
TAAAATAGTTGTAGGTATTTTGGTTTATATTGGGATATTGTTTGTGTAGGTTGGTTTGACTAATCTAGTTTTCATTATAA
TATGATTGAATTATAAGTTATAACCAAAATCATTTTGATTCGGATTGACTAGACTTTTTTTCAAAAAAAAATTAGTTAGA
TCTTGGTGTGGTTTTGATAGAGTTTGTTTACGTTGCGTATTCTTACATGTGTTAAATTTCCATGGTAAAATGAATAAGTA
TTGTAGCTAACTTTGAACTGTTATAAGGACCTAATTAAGGTACATAAATTGTTAGTCAGTTTCAAGTTAGGTTTAGTAAG
TGTTAACAAACAGTTTTAAAGTCGAGTTCTCTCAAACTTCTTTTTTTTGATAAAAACTGCTCTCAAACTTATGGCGATCA
GAATCATCAATTAGACCAAAGAGAAGAATTTTCGTTATCCGATTTCCAAATACAAGAAATTCATCAAACTTACACAAACA
AAGTAACTAAAGCAATGCATTTAATATTGTTATTAAAGGTTCAGTAGCTGTAGTAGTATGTGCGAGATGAGTCACTTGAT
ACAATTCAATTCATACTGAATAATGTTGGTGGTTGAAATAGAACAGTCTCTTCTGTTTGATGTTTCCGATCTTTTGTTTA
TTAGTACAAAAACAAAAAAAAAAATACTTCGTTTGCTATGTATATCAAAATCCTTAAATAATTTATTTTCTTACGCATAG
ATTATGGATGGATCATATTTTTCTGATAGGAGGAAAGTTCACAATTTTGAATTTTCACAACTGTTAGCTGAATGCAAAAT
ACAGGTGAAATGTTCGCCGGTAAACTTTTTATCTGAAACTAGTTAAAACTAACAGACTCGGTAAGCATAAAAGTGATTAG
CATATCATTGACAACCAATAATGGATGATGGCGCAAAGACATCCAAGTTAATCATAATCTATGTTCACATTATTATAGAG
ATTACTATTATTATTTTGGACAAATCTATGTTCATATTATTATTTATGCAAAAAGAGGGTGGATTAGGTTTAACTGTTGT
GGAGCCCTAAAAATTAATTAAGAATCCAAAAAATCAAGTTGCTTCAAATCATTTCCCACCAGGAGAGGCCTACCAGGAAT
ACAACTTGATTGAGCTGTCTTTCCTCTTTTAAAATTTATCCATTAGGAAGCTTTTCATATAATTTTTTTTTTTTTTTTGG
GTATGAAAATAGAAAAGTCTTTTGAGATTAGTATCCAAAAAAAACAACGATTATTTAATCGGACGTTGTTTGATCAGAAA
TGGTTTACGAGAAAGTCGGCATATTATTCGATTTTTCATTATTTTCTCGATACATTTTTTTCATTCGAGTCTAATTCACG
TATGTTAAAAAGTTATTTGATGTACAAATAATCCAGATTATTCGACCTAGTCGTATCAGAGTTTCGAGATAAAGTTGTAA
AGTTGGTTAGAAATCCTTATGATATCAATAGATCAAATAACCCTAGTTAAAGCATCAAAAAATCAAATCCACCTACGTAA
ATGCTTAGAGTTACACTCAAATTTTGATTTTTTAATGACATCTCTTCATATGCAGAGATTGTTTTTATGTGGAAACACAT
AGACTAAATGGCTTATCTTTAAATAGAAAGTAAAAGAGTGGAAGTGAAAGAAAGAAAGAAAAAAAAAAACCAATTTATTT
GTCATTTATTATTCTACAGAATGGCAGAATGACTATGTAAAAATTTGATTCTGTGAAATTTCGTCATTATGCATAATACC
AATAATTATAAATAGCGAATAAAAACAAAAACAATAATGGGATGTTTAGCAAAAAAGAAATAAAAAAGCAGTGCCGTTGA
GAATCAAATGGTTTTTAGTAGTCAGCATCAAAGGTAAAAG
>AT5G07570.1 | chr5:2396330-2399329 FORWARD LENGTH=3000
TTATAGAAAGAATGGATGAATTAATCTTGAAAGTTTGGTCGATACTGTTTCATAGTGTCTGATATTGATTATACTACGTT
TAAAAGGTAAACGATCCTTTTTAATTATGGTCGAACTAACGATCATGAGTTTTTACTGATGAACCATTAAACTACCAAGT
AAATTGTTCAAACGGAACACTGATAAATGTTATATGAATGCTTTATTTGGTCCAAATTATTTCTCCAAAGACATAATCAG
TTTTTTTTTTCTTGCTTTGTTTTGCTTTGTTTTGTTTTTTGGTAAAGGAAGACGACCTGTTGCACATGTAGTTCACGTAT
TCTATGACTACGCTCCCGCCTGATATATATTCATAAATAGAGTCACAAATCATGAATTGTAGACGTTAATTAATTTGTCT
ATGCTCTCACATACGGTATTTAGTTTGAAGTTATACAGGTATAATAAAACGGTAAAAATTCAGATATTTGTCGTCACCAA
GATAACCCCAAATGCTAGATCAACGCCTAAATGCGCAAACAGATTAATATAGAAAGTGAATGTTTTGTAGGTTAGTGTTA
CTTACTTATAGAGCCAAGTTAAGATGGTGAGAGCCGTCAGACCGGAGGTACCTCCAGCCATTAAACTTAAAGCAAGAACG
GTGGCGGTAATACCCGCTGGTACGAGAACAGGGCTGAATACAAGGAAGAGCGGCATGGAGGCGGCTAACGCCATGGCTGT
GCCAACTAGTGATAAACCGGCCAGCAACAAGAGGAATACTGCGGCTGTAGAGGCAAAAAACGCTATCAAAACACCCTTAA
TCGTCGGCTTTGGAGATCGTAATCTCTCGCGTTTTTTCTTGCGAAACAACATTTTTAATGGCCAGAAAATATTCCTTGTT
TTATCGGATGGTTATGTTGTGGGATTTCATGAATTAGGAGAGTGGATTTTATGAATAGATCTAGAGAGGTATGGTCTACG
TGCACGGCACGTGCTTTACCTCATGCGTAACGATGCAAGTGACTGTTGAGCTCTACGTTACCTCAATGCCTCTTCTCCTC
TCTTTTTTCTGTTTCCCTAGCTAATTTTGTTGGTTTACCACATTTTTTCGTCCTCTATTCCTTGTTTCCTCGCTTTCTTG
TAAAATAGTTGTAGGTATTTTGGTTTATATTGGGATATTGTTTGTGTAGGTTGGTTTGACTAATCTAGTTTTCATTATAA
TATGATTGAATTATAAGTTATAACCAAAATCATTTTGATTCGGATTGACTAGACTTTTTTTCAAAAAAAAATTAGTTAGA
TCTTGGTGTGGTTTTGATAGAGTTTGTTTACGTTGCGTATTCTTACATGTGTTAAATTTCCATGGTAAAATGAATAAGTA
TTGTAGCTAACTTTGAACTGTTATAAGGACCTAATTAAGGTACATAAATTGTTAGTCAGTTTCAAGTTAGGTTTAGTAAG
TGTTAACAAACAGTTTTAAAGTCGAGTTCTCTCAAACTTCTTTTTTTTGATAAAAACTGCTCTCAAACTTATGGCGATCA
GAATCATCAATTAGACCAAAGAGAAGAATTTTCGTTATCCGATTTCCAAATACAAGAAATTCATCAAACTTACACAAACA
AAGTAACTAAAGCAATGCATTTAATATTGTTATTAAAGGTTCAGTAGCTGTAGTAGTATGTGCGAGATGAGTCACTTGAT
ACAATTCAATTCATACTGAATAATGTTGGTGGTTGAAATAGAACAGTCTCTTCTGTTTGATGTTTCCGATCTTTTGTTTA
TTAGTACAAAAACAAAAAAAAAAATACTTCGTTTGCTATGTATATCAAAATCCTTAAATAATTTATTTTCTTACGCATAG
ATTATGGATGGATCATATTTTTCTGATAGGAGGAAAGTTCACAATTTTGAATTTTCACAACTGTTAGCTGAATGCAAAAT
ACAGGTGAAATGTTCGCCGGTAAACTTTTTATCTGAAACTAGTTAAAACTAACAGACTCGGTAAGCATAAAAGTGATTAG
CATATCATTGACAACCAATAATGGATGATGGCGCAAAGACATCCAAGTTAATCATAATCTATGTTCACATTATTATAGAG
ATTACTATTATTATTTTGGACAAATCTATGTTCATATTATTATTTATGCAAAAAGAGGGTGGATTAGGTTTAACTGTTGT
GGAGCCCTAAAAATTAATTAAGAATCCAAAAAATCAAGTTGCTTCAAATCATTTCCCACCAGGAGAGGCCTACCAGGAAT
ACAACTTGATTGAGCTGTCTTTCCTCTTTTAAAATTTATCCATTAGGAAGCTTTTCATATAATTTTTTTTTTTTTTTTGG
GTATGAAAATAGAAAAGTCTTTTGAGATTAGTATCCAAAAAAAACAACGATTATTTAATCGGACGTTGTTTGATCAGAAA
TGGTTTACGAGAAAGTCGGCATATTATTCGATTTTTCATTATTTTCTCGATACATTTTTTTCATTCGAGTCTAATTCACG
TATGTTAAAAAGTTATTTGATGTACAAATAATCCAGATTATTCGACCTAGTCGTATCAGAGTTTCGAGATAAAGTTGTAA
AGTTGGTTAGAAATCCTTATGATATCAATAGATCAAATAACCCTAGTTAAAGCATCAAAAAATCAAATCCACCTACGTAA
ATGCTTAGAGTTACACTCAAATTTTGATTTTTTAATGACATCTCTTCATATGCAGAGATTGTTTTTATGTGGAAACACAT
AGACTAAATGGCTTATCTTTAAATAGAAAGTAAAAGAGTGGAAGTGAAAGAAAGAAAGAAAAAAAAAAACCAATTTATTT
GTCATTTATTATTCTACAGAATGGCAGAATGACTATGTAAAAATTTGATTCTGTGAAATTTCGTCATTATGCATAATACC
AATAATTATAAATAGCGAATAAAAACAAAAACAATAATGGGATGTTTAGCAAAAAAGAAATAAAAAAGCAGTGCCGTTGA
GAATCAAATGGTTTTTAGTAGTCAGCATCAAAGGTAAAAG
>AT5G07570.2 | chr5:2396330-2399329 FORWARD LENGTH=3000
TTATAGAAAGAATGGATGAATTAATCTTGAAAGTTTGGTCGATACTGTTTCATAGTGTCTGATATTGATTATACTACGTT
TAAAAGGTAAACGATCCTTTTTAATTATGGTCGAACTAACGATCATGAGTTTTTACTGATGAACCATTAAACTACCAAGT
AAATTGTTCAAACGGAACACTGATAAATGTTATATGAATGCTTTATTTGGTCCAAATTATTTCTCCAAAGACATAATCAG
TTTTTTTTTTCTTGCTTTGTTTTGCTTTGTTTTGTTTTTTGGTAAAGGAAGACGACCTGTTGCACATGTAGTTCACGTAT
TCTATGACTACGCTCCCGCCTGATATATATTCATAAATAGAGTCACAAATCATGAATTGTAGACGTTAATTAATTTGTCT
ATGCTCTCACATACGGTATTTAGTTTGAAGTTATACAGGTATAATAAAACGGTAAAAATTCAGATATTTGTCGTCACCAA
GATAACCCCAAATGCTAGATCAACGCCTAAATGCGCAAACAGATTAATATAGAAAGTGAATGTTTTGTAGGTTAGTGTTA
CTTACTTATAGAGCCAAGTTAAGATGGTGAGAGCCGTCAGACCGGAGGTACCTCCAGCCATTAAACTTAAAGCAAGAACG
GTGGCGGTAATACCCGCTGGTACGAGAACAGGGCTGAATACAAGGAAGAGCGGCATGGAGGCGGCTAACGCCATGGCTGT
GCCAACTAGTGATAAACCGGCCAGCAACAAGAGGAATACTGCGGCTGTAGAGGCAAAAAACGCTATCAAAACACCCTTAA
TCGTCGGCTTTGGAGATCGTAATCTCTCGCGTTTTTTCTTGCGAAACAACATTTTTAATGGCCAGAAAATATTCCTTGTT
TTATCGGATGGTTATGTTGTGGGATTTCATGAATTAGGAGAGTGGATTTTATGAATAGATCTAGAGAGGTATGGTCTACG
TGCACGGCACGTGCTTTACCTCATGCGTAACGATGCAAGTGACTGTTGAGCTCTACGTTACCTCAATGCCTCTTCTCCTC
TCTTTTTTCTGTTTCCCTAGCTAATTTTGTTGGTTTACCACATTTTTTCGTCCTCTATTCCTTGTTTCCTCGCTTTCTTG
TAAAATAGTTGTAGGTATTTTGGTTTATATTGGGATATTGTTTGTGTAGGTTGGTTTGACTAATCTAGTTTTCATTATAA
TATGATTGAATTATAAGTTATAACCAAAATCATTTTGATTCGGATTGACTAGACTTTTTTTCAAAAAAAAATTAGTTAGA
TCTTGGTGTGGTTTTGATAGAGTTTGTTTACGTTGCGTATTCTTACATGTGTTAAATTTCCATGGTAAAATGAATAAGTA
TTGTAGCTAACTTTGAACTGTTATAAGGACCTAATTAAGGTACATAAATTGTTAGTCAGTTTCAAGTTAGGTTTAGTAAG
TGTTAACAAACAGTTTTAAAGTCGAGTTCTCTCAAACTTCTTTTTTTTGATAAAAACTGCTCTCAAACTTATGGCGATCA
GAATCATCAATTAGACCAAAGAGAAGAATTTTCGTTATCCGATTTCCAAATACAAGAAATTCATCAAACTTACACAAACA
AAGTAACTAAAGCAATGCATTTAATATTGTTATTAAAGGTTCAGTAGCTGTAGTAGTATGTGCGAGATGAGTCACTTGAT
ACAATTCAATTCATACTGAATAATGTTGGTGGTTGAAATAGAACAGTCTCTTCTGTTTGATGTTTCCGATCTTTTGTTTA
TTAGTACAAAAACAAAAAAAAAAATACTTCGTTTGCTATGTATATCAAAATCCTTAAATAATTTATTTTCTTACGCATAG
ATTATGGATGGATCATATTTTTCTGATAGGAGGAAAGTTCACAATTTTGAATTTTCACAACTGTTAGCTGAATGCAAAAT
ACAGGTGAAATGTTCGCCGGTAAACTTTTTATCTGAAACTAGTTAAAACTAACAGACTCGGTAAGCATAAAAGTGATTAG
CATATCATTGACAACCAATAATGGATGATGGCGCAAAGACATCCAAGTTAATCATAATCTATGTTCACATTATTATAGAG
ATTACTATTATTATTTTGGACAAATCTATGTTCATATTATTATTTATGCAAAAAGAGGGTGGATTAGGTTTAACTGTTGT
GGAGCCCTAAAAATTAATTAAGAATCCAAAAAATCAAGTTGCTTCAAATCATTTCCCACCAGGAGAGGCCTACCAGGAAT
ACAACTTGATTGAGCTGTCTTTCCTCTTTTAAAATTTATCCATTAGGAAGCTTTTCATATAATTTTTTTTTTTTTTTTGG
GTATGAAAATAGAAAAGTCTTTTGAGATTAGTATCCAAAAAAAACAACGATTATTTAATCGGACGTTGTTTGATCAGAAA
TGGTTTACGAGAAAGTCGGCATATTATTCGATTTTTCATTATTTTCTCGATACATTTTTTTCATTCGAGTCTAATTCACG
TATGTTAAAAAGTTATTTGATGTACAAATAATCCAGATTATTCGACCTAGTCGTATCAGAGTTTCGAGATAAAGTTGTAA
AGTTGGTTAGAAATCCTTATGATATCAATAGATCAAATAACCCTAGTTAAAGCATCAAAAAATCAAATCCACCTACGTAA
ATGCTTAGAGTTACACTCAAATTTTGATTTTTTAATGACATCTCTTCATATGCAGAGATTGTTTTTATGTGGAAACACAT
AGACTAAATGGCTTATCTTTAAATAGAAAGTAAAAGAGTGGAAGTGAAAGAAAGAAAGAAAAAAAAAAACCAATTTATTT
GTCATTTATTATTCTACAGAATGGCAGAATGACTATGTAAAAATTTGATTCTGTGAAATTTCGTCATTATGCATAATACC
AATAATTATAAATAGCGAATAAAAACAAAAACAATAATGGGATGTTTAGCAAAAAAGAAATAAAAAAGCAGTGCCGTTGA
GAATCAAATGGTTTTTAGTAGTCAGCATCAAAGGTAAAAG
>AT5G07571.1 | chr5:2393566-2396565 REVERSE LENGTH=3000
TTATGTCTTTGGAGAAATAATTTGGACCAAATAAAGCATTCATATAACATTTATCAGTGTTCCGTTTGAACAATTTACTT
GGTAGTTTAATGGTTCATCAGTAAAAACTCATGATCGTTAGTTCGACCATAATTAAAAAGGATCGTTTACCTTTTAAACG
TAGTATAATCAATATCAGACACTATGAAACAGTATCGACCAAACTTTCAAGATTAATTCATCCATTCTTTCTATAACTAC
ATGTATTCAATTGTCTGTAGTTTTACTAAAGGGAAAGACTTTTCGAAAATTCCTGGACTGATACCGGATGAATATGCATC
GGATGAAGTTTTACCAAGGGGGGATACATCGAGTAGAGCTACAATGGGTGGAGATATATCAAATGGATCTTTACCAGATG
GTAATGTAACTAGTGCAGCTACATCGGGTGAGAATGCATCCGGTGAAGATTTATCGGATGGAAATACATTTGAAAGAAAT
GTATCGGGAGAACTTGGAGTAGATGCACCATTATCGAGTGAACATCCAATGGATGCACCTGCACTGGATGGACCTTTGCA
AGATACATCTGAACAAGGTGGACTTTCACCAGATGCACCTTCACCGGATGCATTTTCGTTAGATGGATCTTCATCAGGTG
AACCTGCACCAAATGGATCACCATCAGATGCATCTACAATAGGTGGATCTATACCGAGTGGGCTTGCACAAAGTGGATCT
CCACCAAATGAATCTGTATCGGGTGGACCTCCATTGGATGCACCTTCATCTGGTGGACCTCCATCAGATGCACCTACAAC
AGGTGGATCTATGCTTAGTAGACATATGTCGAATGGACCTACATCGGGTGGACATCCATCAGATGCACCTTCACCTGATG
CACCTCTATCAGATGCACCTACATTGGATAGATCAACACCAGGTGGAGCAGCACCGGGTAGACCAGCACCGGGTGGACCT
ACATCAGATGGACCTTTACCTGGTAGAGATATATCAAGTGGAAGTTTTTCGAGTGCATCTCCATCAGATGCACCTACAAC
GGGCATATCGAATGGGCCTACAACGAGTGGACCCCCATTAGATGCACCTTCACCAGGTGGACCTCCAAAAGATGTACCTG
CAACGGGCCAATCGATATTGGGTGGACTTATACCAAAAGGACTTATACCGAGACTTCCTGCACCAAGTGGGCCTGCATCG
AGTGGACTTTCACCAGGTGGAGATGCAATGACTGGACCATCACCGGGTGGACCAGCACCGGGTGGACTTACACCAGATGG
ACCTTTACCTACTGGAGATATATCAAGTGGAAGTTTTCCAGGTGGATCTCCATCGAATGCACCTTCACCAGGTGGATCTA
TGATTGATGGACTTATACCAAATGGGCCTACATCGGGTGGACCTCCATCAGATGCACCTTCATCAAGTGGACCTCCAATA
GATGTACCTGCAACGGGCAAATCGATATTGGGTGGACTTATACCAAAAGGACTTATACCGAGACGACGAATATTGAGAGG
ACTTATACCGAGACTTCCTGCACCAAGTGGGCCTGCATCAAGTGGACCTTCACCAGGTGGAGATGCAATGACTGGACCAA
CACCGGGAGGACCAACACCGAGTGGACTTACACCAGATGGACATTTACCTAGTGGAGATATATCAAGTGGAAATTTTCCG
GGTGGATCTCCATCGGATGCATCTTCACCAGGTGGATCTATGATTGGTGGACTTATACCAAATGGGCCTACATCGGGTGG
ACCTCCATCAGATGCACCTTCATCAGGTGGACCTCCAATAGATGTACCTGCAACGGGCGAATCAATACTGGATGGACTTA
TACCAAAAGGACTTATACTGAGACGACGAATATTGAGAGGACTTATACCGAGACTTCCTGCACCAAGTGGGCCTGCATCG
AGTGGACCTTCACCAGGTGGAGATGCAATGACTGGACCAACACCGAGTGGACTTACACAAGATGGACCTTTACTTAGTGG
AGATATATCAAGTGGAAGTTTTCCTGCTGGATCTCCATCGGATTCACTTTCACCAGGTGGATCTATGATTGGTGGACTTA
TACCAAATGGGCCTACATCGGGTGGACCTCCATCAGATGCACCTTCATCAGGTGGACCTCCAATAGATGTACCTGCAACA
GGCAAATCGATATTGGGTGGACTTATACCAGAAGGACTTATACCGAGACGACGAATATTGAGAGGACTTATACCGAGACT
TCCTGCACCAAGTGGGCCTGCATCGCGTGGACCTTCACCAGGTGGAGATGCAATGACTGGACCAACACCGGGTGGACCAG
CACCGAGTAGACTTACACCAGATGGACCTTTACCTAGTGGAGATATATCAAGTGAAAGTTTTTCGGGTGGATCTCCATCG
GATGCACCTTCAACAGGTGGATCTATGATTGGTGGACTTATACCAAATATGCCTACATCGGGTGAACCTTCAGCAGATGC
AGGTTCATCAGGTGGACCTCCATCAGATGCAAGTGCACTTGATGGATCGATATTGGATGGAATTTTACCGAAAGGACTTA
TACCGAGAGGACGTATACGAAGAGGACTTTTTCCAAGAGGACTTATACCAAGACTGCCTGCACCAAGTGGGTCCACACCA
AGTGGACCTTCACTTGGTGGAGATTCAACGAGTGGACCTTCACCAGATGAACCTTTACCTGGTGGAGATAAATCAGGTGG
TAGTTTTCCAAGTGGACCTTCATCGGATGCACCAGCAACAGGTGGATCAATACTTAGTGGACTTATACCGAGTGGGCCTG
CATTAGATGGATCAGCATCAGATGCATCTGCCTTGGATGGTTCAATATTGGGTGGACTTATACCGAGAGGACTAATACCG
AGAGGACGTATACTTAGAGGACTTATACCAAAACTACGTATACCGAGCAGGCCTTCACTAAGTGGGCCTTCACCGGATGG
AGATGCAATGAATGGACTTGCACCGGGTGGACCTACACCA
>AT5G07572.1 | chr5:2397264-2400263 FORWARD LENGTH=3000
ATAGATCTAGAGAGGTATGGTCTACGTGCACGGCACGTGCTTTACCTCATGCGTAACGATGCAAGTGACTGTTGAGCTCT
ACGTTACCTCAATGCCTCTTCTCCTCTCTTTTTTCTGTTTCCCTAGCTAATTTTGTTGGTTTACCACATTTTTTCGTCCT
CTATTCCTTGTTTCCTCGCTTTCTTGTAAAATAGTTGTAGGTATTTTGGTTTATATTGGGATATTGTTTGTGTAGGTTGG
TTTGACTAATCTAGTTTTCATTATAATATGATTGAATTATAAGTTATAACCAAAATCATTTTGATTCGGATTGACTAGAC
TTTTTTTCAAAAAAAAATTAGTTAGATCTTGGTGTGGTTTTGATAGAGTTTGTTTACGTTGCGTATTCTTACATGTGTTA
AATTTCCATGGTAAAATGAATAAGTATTGTAGCTAACTTTGAACTGTTATAAGGACCTAATTAAGGTACATAAATTGTTA
GTCAGTTTCAAGTTAGGTTTAGTAAGTGTTAACAAACAGTTTTAAAGTCGAGTTCTCTCAAACTTCTTTTTTTTGATAAA
AACTGCTCTCAAACTTATGGCGATCAGAATCATCAATTAGACCAAAGAGAAGAATTTTCGTTATCCGATTTCCAAATACA
AGAAATTCATCAAACTTACACAAACAAAGTAACTAAAGCAATGCATTTAATATTGTTATTAAAGGTTCAGTAGCTGTAGT
AGTATGTGCGAGATGAGTCACTTGATACAATTCAATTCATACTGAATAATGTTGGTGGTTGAAATAGAACAGTCTCTTCT
GTTTGATGTTTCCGATCTTTTGTTTATTAGTACAAAAACAAAAAAAAAAATACTTCGTTTGCTATGTATATCAAAATCCT
TAAATAATTTATTTTCTTACGCATAGATTATGGATGGATCATATTTTTCTGATAGGAGGAAAGTTCACAATTTTGAATTT
TCACAACTGTTAGCTGAATGCAAAATACAGGTGAAATGTTCGCCGGTAAACTTTTTATCTGAAACTAGTTAAAACTAACA
GACTCGGTAAGCATAAAAGTGATTAGCATATCATTGACAACCAATAATGGATGATGGCGCAAAGACATCCAAGTTAATCA
TAATCTATGTTCACATTATTATAGAGATTACTATTATTATTTTGGACAAATCTATGTTCATATTATTATTTATGCAAAAA
GAGGGTGGATTAGGTTTAACTGTTGTGGAGCCCTAAAAATTAATTAAGAATCCAAAAAATCAAGTTGCTTCAAATCATTT
CCCACCAGGAGAGGCCTACCAGGAATACAACTTGATTGAGCTGTCTTTCCTCTTTTAAAATTTATCCATTAGGAAGCTTT
TCATATAATTTTTTTTTTTTTTTTGGGTATGAAAATAGAAAAGTCTTTTGAGATTAGTATCCAAAAAAAACAACGATTAT
TTAATCGGACGTTGTTTGATCAGAAATGGTTTACGAGAAAGTCGGCATATTATTCGATTTTTCATTATTTTCTCGATACA
TTTTTTTCATTCGAGTCTAATTCACGTATGTTAAAAAGTTATTTGATGTACAAATAATCCAGATTATTCGACCTAGTCGT
ATCAGAGTTTCGAGATAAAGTTGTAAAGTTGGTTAGAAATCCTTATGATATCAATAGATCAAATAACCCTAGTTAAAGCA
TCAAAAAATCAAATCCACCTACGTAAATGCTTAGAGTTACACTCAAATTTTGATTTTTTAATGACATCTCTTCATATGCA
GAGATTGTTTTTATGTGGAAACACATAGACTAAATGGCTTATCTTTAAATAGAAAGTAAAAGAGTGGAAGTGAAAGAAAG
AAAGAAAAAAAAAAACCAATTTATTTGTCATTTATTATTCTACAGAATGGCAGAATGACTATGTAAAAATTTGATTCTGT
GAAATTTCGTCATTATGCATAATACCAATAATTATAAATAGCGAATAAAAACAAAAACAATAATGGGATGTTTAGCAAAA
AAGAAATAAAAAAGCAGTGCCGTTGAGAATCAAATGGTTTTTAGTAGTCAGCATCAAAGGTAAAAGACAAGTTGAGCATA
AATCATATGAGAAGATTCATCGTTAGAACCAAAATGTAAAAAAGAAAGAAAAAAGCTTAGCTTTTGATTACAGTTTTGTG
CAGTGTGAAGTGTCACATCACACAACAACTTGGGTGAAGGAAGGTCCTTTCAAAAAGTTGGACGTTGTCTTCATAAATTT
GTATTAATTGATCACAGACTCATGACCCCATCTCTAAAACCACTAAGAGAGCGACAAAACCATAGCTTTTTTTTTGTGTC
CCTACCCCATCCATGGCTGCTAAAATCTTGTGATTACCTTCTTGTCTCCTTCCTCTTCTCTTTCCCTCTTTTATATAAGA
ACCAAAACATCCACAGCTTTTGTTCCATCATCACTTGCAGATTCTTTCTCTCTTTCGTAAAAATGGCGAGTTTTGAGGAA
AGCTCTGATTTGGAAGCTATACAGAGCCATCTCTTAGAAGACTTGTTGGTTTGTGATGGTTTCATGGGAGATTTTGACTT
CGATGCTTCTTTTGTCTCAGGACTTTGGTGTATAGAACCACACGTTCCTAAACAAGAACCTGATTCTCCAGTTCTTGATC
CGGATTCTTTCGTCAACGAGTTCTTGCAAGTGGAAGGGGAATCATCATCATCATCATCACCAGAGCTGAATTCATCGTCA
TCAACATATGAGACTGATCAGAGTGTGAAAAAGGCAGAGAGGTTCGAAGAAGAAGTAGATGCTAGACATTACCGAGGAGT
GAGGCGAAGGCCGTGGGGGAAATTTGCAGCAGAGATTCGAGATCCAGCAAAGAAAGGATCAAGAATCTGGCTAGGAACAT
TTGAGAGTGATGTTGATGCTGCAAGAGCCTATGACTGTGCAGCTTTCAAGCTCCGGGGAAGAAAAGCCGTGCTCAACTTC
CCTCTTGACGCCGGGAAATATGAAGCTCCAGCGAATTCAG
>AT5G07580.1 | chr5:2400350-2403349 FORWARD LENGTH=3000
CATATTAAGAGTGTGAGCAGTTTCCTTAAGTTGTATAAAGTAATTGTACAGAGGAAACGAATTGTGTAGGTTTAGTGTGC
TTGCAAGTTGCAACAAATGTGTATGGATGTTCTGTTTCTTCATGTCCCTAAGATTTAGAAACATCTTCTTATTTCCAAGA
AAGTTATTCAGTTTCCAGGTCTCTAAACAACCTAACTAGTTATTAGATGTTGTAATCCATTAGTCAATGGTTTATGAAAC
AATCAAGTTCTCAATCTCACACATAGAAACTTCACTAAAACAGCTACAAAAAGTGAGTGTACCAAGAGGAGAAGGGGAAG
TGAATCAAGATGAGCAAGTTACATGAATGTAGCAGGCTAGCAGCAATGTTTGTCTTCATAGGTTAGGTACAAGTCAACAC
TCAGTGATAAAGGAACTGGACCACAAGCTACAGAGACTTGAAAGAGAGATGCACAACTTGCAAATGCAGAATAAACAAGT
CAACACTCAGTGATAAAGGAACTGGACCACAAGCTACAGAGACTTGAAAGAGAGATGCACAACTTGCAAATGCAGAATAA
ACAGAGCAGAGATATTTAGTTAAATATCTACTTCTCTCTGTTTACTAAATGGTTGAGTATTAATAACACTGAAACCAGGA
TACCATTTCCTAATCTCTGTCTGGTTTCCTAGTTTCAGTGGTATTTTTCCGGTCTAGACCCTTGCTGGGTGGACGAATCC
TAGGCCAAAATGGGATCTATATATTTTTGAAGTGAGATATCTTATAACATCCATAGTGAGCTAACCTGGTTTGGTTTTAG
ATTGAAGAGACTTTCTTCAAGGGTTGACTGAGTTGTCAATGCAAGGCCCACCATATTGGACCTATTGGTCACCACTGCAA
GAGTAAACTTGTAAAACAGTTACAAACAATGGCATATACCAGCATATCCCATTAGTACATGGAAAAGGCAGAACAAGTCA
CTCTTCTCTAATCAATCATTCTCCATAGTTCCAACGAAATACTTGAAGAAACTCAATCATATCTATCTCACTTTTGACAA
GCATAACACTTCTTTAGTCTGAATACTTTTCATGTTACTACAACATAATGGATGCATCATTATTCATTACCTTCCAACAC
AGAGTTTTGGTGGATGCCTTTATCTGTTGAGTCCGCCATCGACCAACATCAAGCAGGAGCCTATTTCCTGAAATGAGAAC
TTTAGTTTGTTGGGTCAAGGACTCAACGGTTACTCAAGAAAGCTTCTTTATACATTGAAAAATGTTTTTAACATTCACTA
GTAAATGTCGCGGAAAAAAACACTCCTAAAATTGAAAGACAAACAAGGCTGAAACTTTTACAAAGAACCACATAAGTAAT
CTTCAGTCATCAGAACTGTAGTCGCTGGACTCAGGCAGAGACGGGACCGTGGCACAACAGAACGCATCTTTGTCTTTGAG
AAGGAGACAGCTTCCATCAATGTTCCATTTGAGGTCCGATATGGAGAAGCCCGGAAGGGGATTGCATACACAGAAAGCAC
CCGAGGGAGTCCACATGTAAAGGTGAGAGCTTCCAGTGCACAGGAGGAGGCGTGTGCAGGTTGGGTCCCACACAGCTGCT
CGGATGGGTTCCTTCTGGACCAGGATGGCTGCAACCTCGAGGAGGCGCATGTCCCATATCCACAGAGCAGTGGGCATACT
GTCGTTTCGTGTGCATATGTACTGGCTGTCTTTGCTCCAAGCTAGAAGGCCTGCGAATATTTCAAAAGAGTTTAGCTTTG
GAAGTTAAAAACAAGAAGGAAATTTCGAATATCCGATTGCAGTTTCCAAGGTTGCATTTGGTCGCAGAAGAAAGAGCTTA
CCGACTCCTTGTTTTGGGTTAGGCTTGTCCGCAGGAGGTTTCTGGAAAGGAAAAGCTACCGGTAATTCCATGACTTCATA
CCTGACACTTATATAGCCTTCTGAAGCATCTGCACATAGAACCACAGAAGAAAACAAGATAAGGTTACAAACAAGAAGAA
TGGTACGGAAGTTTTCGCTATCAGAAAGTTTTGGAATCGTTGTTACCATAATTGCTTGGCATAAAGTTTTCATCCAACGA
TAACTCAGACATATCAAGCTGTAATGGTTCATCGATTTCCTAGAAAAATCATGTCCACTAGGTTAAATACACGCCTAAAT
CAGGCTGTTACCAACCTTATTGTCAAAGAATGGAAGTGGATTTACCTTGAAAATAGCCGCAGAACAGGGCGCACGAACCG
TTGATAGGTGTAAGAACTCAGCGAATGTTTTCCAAGTAAGGTGATTCAGGACCCGCAACATTTGATCATAGCTACCAATG
GCAAGAAACTGACCACACGGAGACCAGGAAACAGTCTTGACACCAAGTCCACATTCATATGCCTGGTACTTAAACAGACA
CCTACCATCTGGAGAATAAATTAGAACCTGCCCAAAAGGTACAAATTTTAGAGATATCTCCAACAAACCAAACATAACAA
AATTCCAATAACTATCTAAAAATAGCATCAATACCAAAACGATACATACCTTATATTCAAGAGGCGAATCCCACACTACA
ATAGAACTATCATCAGGTGACCACTCAAGATCAGCCAAGTCCAAGGTATCAACAGCAAAGCTACCCATTATCTCCCATGA
TTGACAAGACAAAAGGTTAACATAATCCTTACAGTCACGCCGTGTACATATAGCCGCAAACTTCCCATCTTGATTGAATG
AAACTCCCTTGGAACCATGCTTTGGCCACTGAACATGAACACACGCCGTGTTTAAAAGAGACCAAACCGTTAACCGCAGC
TGAAACTCTGACGTAGTGAGTATATGACGGCTATCTGGACTCCACCTAGCGTATGAAATACCAGCAGGACCTTCATCAAT
CTTGCAAGTCCATTCTGGTTGAGTCAAAGACCAAGCTTGAATCATCGGTTTTTTATAAAGACCACAAAGAATGTACTCTG
AATCAAGAGCCCATTCTATGTAGCTTATTTTATCTAAGCA
>AT5G07590.3 | chr5:2398712-2401711 REVERSE LENGTH=3000
AGATTACTTATGTGGTTCTTTGTAAAAGTTTCAGCCTTGTTTGTCTTTCAATTTTAGGAGTGTTTTTTTCCGCGACATTT
ACTAGTGAATGTTAAAAACATTTTTCAATGTATAAAGAAGCTTTCTTGAGTAACCGTTGAGTCCTTGACCCAACAAACTA
AAGTTCTCATTTCAGGAAATAGGCTCCTGCTTGATGTTGGTCGATGGCGGACTCAACAGATAAAGGCATCCACCAAAACT
CTGTGTTGGAAGGTAATGAATAATGATGCATCCATTATGTTGTAGTAACATGAAAAGTATTCAGACTAAAGAAGTGTTAT
GCTTGTCAAAAGTGAGATAGATATGATTGAGTTTCTTCAAGTATTTCGTTGGAACTATGGAGAATGATTGATTAGAGAAG
AGTGACTTGTTCTGCCTTTTCCATGTACTAATGGGATATGCTGGTATATGCCATTGTTTGTAACTGTTTTACAAGTTTAC
TCTTGCAGTGGTGACCAATAGGTCCAATATGGTGGGCCTTGCATTGACAACTCAGTCAACCCTTGAAGAAAGTCTCTTCA
ATCTAAAACCAAACCAGGTTAGCTCACTATGGATGTTATAAGATATCTCACTTCAAAAATATATAGATCCCATTTTGGCC
TAGGATTCGTCCACCCAGCAAGGGTCTAGACCGGAAAAATACCACTGAAACTAGGAAACCAGACAGAGATTAGGAAATGG
TATCCTGGTTTCAGTGTTATTAATACTCAACCATTTAGTAAACAGAGAGAAGTAGATATTTAACTAAATATCTCTGCTCT
GTTTATTCTGCATTTGCAAGTTGTGCATCTCTCTTTCAAGTCTCTGTAGCTTGTGGTCCAGTTCCTTTATCACTGAGTGT
TGACTTGTTTATTCTGCATTTGCAAGTTGTGCATCTCTCTTTCAAGTCTCTGTAGCTTGTGGTCCAGTTCCTTTATCACT
GAGTGTTGACTTGTACCTAACCTATGAAGACAAACATTGCTGCTAGCCTGCTACATTCATGTAACTTGCTCATCTTGATT
CACTTCCCCTTCTCCTCTTGGTACACTCACTTTTTGTAGCTGTTTTAGTGAAGTTTCTATGTGTGAGATTGAGAACTTGA
TTGTTTCATAAACCATTGACTAATGGATTACAACATCTAATAACTAGTTAGGTTGTTTAGAGACCTGGAAACTGAATAAC
TTTCTTGGAAATAAGAAGATGTTTCTAAATCTTAGGGACATGAAGAAACAGAACATCCATACACATTTGTTGCAACTTGC
AAGCACACTAAACCTACACAATTCGTTTCCTCTGTACAATTACTTTATACAACTTAAGGAAACTGCTCACACTCTTAATA
TGCTAAAATGCATCACAGGAAGATGAAGATGAATTGCTCTGAGTTCTTTGAAGCTCTTCATGCACATCACTTCTCTTCCT
TTTCCTTCCTGAATTCGCTGGAGCTTCATATTTCCCGGCGTCAAGAGGGAAGTTGAGCACGGCTTTTCTTCCCCGGAGCT
TGAAAGCTGCACAGTCATAGGCTCTTGCAGCATCAACATCACTCTCAAATGTTCCTAGCCAGATTCTTGATCCTTTCTTT
GCTGGATCTCGAATCTCTGCTGCAAATTTCCCCCACGGCCTTCGCCTCACTCCTCGGTAATGTCTAGCATCTACTTCTTC
TTCGAACCTCTCTGCCTTTTTCACACTCTGATCAGTCTCATATGTTGATGACGATGAATTCAGCTCTGGTGATGATGATG
ATGATGATTCCCCTTCCACTTGCAAGAACTCGTTGACGAAAGAATCCGGATCAAGAACTGGAGAATCAGGTTCTTGTTTA
GGAACGTGTGGTTCTATACACCAAAGTCCTGAGACAAAAGAAGCATCGAAGTCAAAATCTCCCATGAAACCATCACAAAC
CAACAAGTCTTCTAAGAGATGGCTCTGTATAGCTTCCAAATCAGAGCTTTCCTCAAAACTCGCCATTTTTACGAAAGAGA
GAAAGAATCTGCAAGTGATGATGGAACAAAAGCTGTGGATGTTTTGGTTCTTATATAAAAGAGGGAAAGAGAAGAGGAAG
GAGACAAGAAGGTAATCACAAGATTTTAGCAGCCATGGATGGGGTAGGGACACAAAAAAAAAGCTATGGTTTTGTCGCTC
TCTTAGTGGTTTTAGAGATGGGGTCATGAGTCTGTGATCAATTAATACAAATTTATGAAGACAACGTCCAACTTTTTGAA
AGGACCTTCCTTCACCCAAGTTGTTGTGTGATGTGACACTTCACACTGCACAAAACTGTAATCAAAAGCTAAGCTTTTTT
CTTTCTTTTTTACATTTTGGTTCTAACGATGAATCTTCTCATATGATTTATGCTCAACTTGTCTTTTACCTTTGATGCTG
ACTACTAAAAACCATTTGATTCTCAACGGCACTGCTTTTTTATTTCTTTTTTGCTAAACATCCCATTATTGTTTTTGTTT
TTATTCGCTATTTATAATTATTGGTATTATGCATAATGACGAAATTTCACAGAATCAAATTTTTACATAGTCATTCTGCC
ATTCTGTAGAATAATAAATGACAAATAAATTGGTTTTTTTTTTTCTTTCTTTCTTTCACTTCCACTCTTTTACTTTCTAT
TTAAAGATAAGCCATTTAGTCTATGTGTTTCCACATAAAAACAATCTCTGCATATGAAGAGATGTCATTAAAAAATCAAA
ATTTGAGTGTAACTCTAAGCATTTACGTAGGTGGATTTGATTTTTTGATGCTTTAACTAGGGTTATTTGATCTATTGATA
TCATAAGGATTTCTAACCAACTTTACAACTTTATCTCGAAACTCTGATACGACTAGGTCGAATAATCTGGATTATTTGTA
CATCAAATAACTTTTTAACATACGTGAATTAGACTCGAATGAAAAAAATGTATCGAGAAAATAATGAAAAATCGAATAAT
ATGCCGACTTTCTCGTAAACCATTTCTGATCAAACAACGT
>AT5G07590.4 | chr5:2398712-2401711 REVERSE LENGTH=3000
AGATTACTTATGTGGTTCTTTGTAAAAGTTTCAGCCTTGTTTGTCTTTCAATTTTAGGAGTGTTTTTTTCCGCGACATTT
ACTAGTGAATGTTAAAAACATTTTTCAATGTATAAAGAAGCTTTCTTGAGTAACCGTTGAGTCCTTGACCCAACAAACTA
AAGTTCTCATTTCAGGAAATAGGCTCCTGCTTGATGTTGGTCGATGGCGGACTCAACAGATAAAGGCATCCACCAAAACT
CTGTGTTGGAAGGTAATGAATAATGATGCATCCATTATGTTGTAGTAACATGAAAAGTATTCAGACTAAAGAAGTGTTAT
GCTTGTCAAAAGTGAGATAGATATGATTGAGTTTCTTCAAGTATTTCGTTGGAACTATGGAGAATGATTGATTAGAGAAG
AGTGACTTGTTCTGCCTTTTCCATGTACTAATGGGATATGCTGGTATATGCCATTGTTTGTAACTGTTTTACAAGTTTAC
TCTTGCAGTGGTGACCAATAGGTCCAATATGGTGGGCCTTGCATTGACAACTCAGTCAACCCTTGAAGAAAGTCTCTTCA
ATCTAAAACCAAACCAGGTTAGCTCACTATGGATGTTATAAGATATCTCACTTCAAAAATATATAGATCCCATTTTGGCC
TAGGATTCGTCCACCCAGCAAGGGTCTAGACCGGAAAAATACCACTGAAACTAGGAAACCAGACAGAGATTAGGAAATGG
TATCCTGGTTTCAGTGTTATTAATACTCAACCATTTAGTAAACAGAGAGAAGTAGATATTTAACTAAATATCTCTGCTCT
GTTTATTCTGCATTTGCAAGTTGTGCATCTCTCTTTCAAGTCTCTGTAGCTTGTGGTCCAGTTCCTTTATCACTGAGTGT
TGACTTGTTTATTCTGCATTTGCAAGTTGTGCATCTCTCTTTCAAGTCTCTGTAGCTTGTGGTCCAGTTCCTTTATCACT
GAGTGTTGACTTGTACCTAACCTATGAAGACAAACATTGCTGCTAGCCTGCTACATTCATGTAACTTGCTCATCTTGATT
CACTTCCCCTTCTCCTCTTGGTACACTCACTTTTTGTAGCTGTTTTAGTGAAGTTTCTATGTGTGAGATTGAGAACTTGA
TTGTTTCATAAACCATTGACTAATGGATTACAACATCTAATAACTAGTTAGGTTGTTTAGAGACCTGGAAACTGAATAAC
TTTCTTGGAAATAAGAAGATGTTTCTAAATCTTAGGGACATGAAGAAACAGAACATCCATACACATTTGTTGCAACTTGC
AAGCACACTAAACCTACACAATTCGTTTCCTCTGTACAATTACTTTATACAACTTAAGGAAACTGCTCACACTCTTAATA
TGCTAAAATGCATCACAGGAAGATGAAGATGAATTGCTCTGAGTTCTTTGAAGCTCTTCATGCACATCACTTCTCTTCCT
TTTCCTTCCTGAATTCGCTGGAGCTTCATATTTCCCGGCGTCAAGAGGGAAGTTGAGCACGGCTTTTCTTCCCCGGAGCT
TGAAAGCTGCACAGTCATAGGCTCTTGCAGCATCAACATCACTCTCAAATGTTCCTAGCCAGATTCTTGATCCTTTCTTT
GCTGGATCTCGAATCTCTGCTGCAAATTTCCCCCACGGCCTTCGCCTCACTCCTCGGTAATGTCTAGCATCTACTTCTTC
TTCGAACCTCTCTGCCTTTTTCACACTCTGATCAGTCTCATATGTTGATGACGATGAATTCAGCTCTGGTGATGATGATG
ATGATGATTCCCCTTCCACTTGCAAGAACTCGTTGACGAAAGAATCCGGATCAAGAACTGGAGAATCAGGTTCTTGTTTA
GGAACGTGTGGTTCTATACACCAAAGTCCTGAGACAAAAGAAGCATCGAAGTCAAAATCTCCCATGAAACCATCACAAAC
CAACAAGTCTTCTAAGAGATGGCTCTGTATAGCTTCCAAATCAGAGCTTTCCTCAAAACTCGCCATTTTTACGAAAGAGA
GAAAGAATCTGCAAGTGATGATGGAACAAAAGCTGTGGATGTTTTGGTTCTTATATAAAAGAGGGAAAGAGAAGAGGAAG
GAGACAAGAAGGTAATCACAAGATTTTAGCAGCCATGGATGGGGTAGGGACACAAAAAAAAAGCTATGGTTTTGTCGCTC
TCTTAGTGGTTTTAGAGATGGGGTCATGAGTCTGTGATCAATTAATACAAATTTATGAAGACAACGTCCAACTTTTTGAA
AGGACCTTCCTTCACCCAAGTTGTTGTGTGATGTGACACTTCACACTGCACAAAACTGTAATCAAAAGCTAAGCTTTTTT
CTTTCTTTTTTACATTTTGGTTCTAACGATGAATCTTCTCATATGATTTATGCTCAACTTGTCTTTTACCTTTGATGCTG
ACTACTAAAAACCATTTGATTCTCAACGGCACTGCTTTTTTATTTCTTTTTTGCTAAACATCCCATTATTGTTTTTGTTT
TTATTCGCTATTTATAATTATTGGTATTATGCATAATGACGAAATTTCACAGAATCAAATTTTTACATAGTCATTCTGCC
ATTCTGTAGAATAATAAATGACAAATAAATTGGTTTTTTTTTTTCTTTCTTTCTTTCACTTCCACTCTTTTACTTTCTAT
TTAAAGATAAGCCATTTAGTCTATGTGTTTCCACATAAAAACAATCTCTGCATATGAAGAGATGTCATTAAAAAATCAAA
ATTTGAGTGTAACTCTAAGCATTTACGTAGGTGGATTTGATTTTTTGATGCTTTAACTAGGGTTATTTGATCTATTGATA
TCATAAGGATTTCTAACCAACTTTACAACTTTATCTCGAAACTCTGATACGACTAGGTCGAATAATCTGGATTATTTGTA
CATCAAATAACTTTTTAACATACGTGAATTAGACTCGAATGAAAAAAATGTATCGAGAAAATAATGAAAAATCGAATAAT
ATGCCGACTTTCTCGTAAACCATTTCTGATCAAACAACGT
>AT5G07590.2 | chr5:2398712-2401711 REVERSE LENGTH=3000
AGATTACTTATGTGGTTCTTTGTAAAAGTTTCAGCCTTGTTTGTCTTTCAATTTTAGGAGTGTTTTTTTCCGCGACATTT
ACTAGTGAATGTTAAAAACATTTTTCAATGTATAAAGAAGCTTTCTTGAGTAACCGTTGAGTCCTTGACCCAACAAACTA
AAGTTCTCATTTCAGGAAATAGGCTCCTGCTTGATGTTGGTCGATGGCGGACTCAACAGATAAAGGCATCCACCAAAACT
CTGTGTTGGAAGGTAATGAATAATGATGCATCCATTATGTTGTAGTAACATGAAAAGTATTCAGACTAAAGAAGTGTTAT
GCTTGTCAAAAGTGAGATAGATATGATTGAGTTTCTTCAAGTATTTCGTTGGAACTATGGAGAATGATTGATTAGAGAAG
AGTGACTTGTTCTGCCTTTTCCATGTACTAATGGGATATGCTGGTATATGCCATTGTTTGTAACTGTTTTACAAGTTTAC
TCTTGCAGTGGTGACCAATAGGTCCAATATGGTGGGCCTTGCATTGACAACTCAGTCAACCCTTGAAGAAAGTCTCTTCA
ATCTAAAACCAAACCAGGTTAGCTCACTATGGATGTTATAAGATATCTCACTTCAAAAATATATAGATCCCATTTTGGCC
TAGGATTCGTCCACCCAGCAAGGGTCTAGACCGGAAAAATACCACTGAAACTAGGAAACCAGACAGAGATTAGGAAATGG
TATCCTGGTTTCAGTGTTATTAATACTCAACCATTTAGTAAACAGAGAGAAGTAGATATTTAACTAAATATCTCTGCTCT
GTTTATTCTGCATTTGCAAGTTGTGCATCTCTCTTTCAAGTCTCTGTAGCTTGTGGTCCAGTTCCTTTATCACTGAGTGT
TGACTTGTTTATTCTGCATTTGCAAGTTGTGCATCTCTCTTTCAAGTCTCTGTAGCTTGTGGTCCAGTTCCTTTATCACT
GAGTGTTGACTTGTACCTAACCTATGAAGACAAACATTGCTGCTAGCCTGCTACATTCATGTAACTTGCTCATCTTGATT
CACTTCCCCTTCTCCTCTTGGTACACTCACTTTTTGTAGCTGTTTTAGTGAAGTTTCTATGTGTGAGATTGAGAACTTGA
TTGTTTCATAAACCATTGACTAATGGATTACAACATCTAATAACTAGTTAGGTTGTTTAGAGACCTGGAAACTGAATAAC
TTTCTTGGAAATAAGAAGATGTTTCTAAATCTTAGGGACATGAAGAAACAGAACATCCATACACATTTGTTGCAACTTGC
AAGCACACTAAACCTACACAATTCGTTTCCTCTGTACAATTACTTTATACAACTTAAGGAAACTGCTCACACTCTTAATA
TGCTAAAATGCATCACAGGAAGATGAAGATGAATTGCTCTGAGTTCTTTGAAGCTCTTCATGCACATCACTTCTCTTCCT
TTTCCTTCCTGAATTCGCTGGAGCTTCATATTTCCCGGCGTCAAGAGGGAAGTTGAGCACGGCTTTTCTTCCCCGGAGCT
TGAAAGCTGCACAGTCATAGGCTCTTGCAGCATCAACATCACTCTCAAATGTTCCTAGCCAGATTCTTGATCCTTTCTTT
GCTGGATCTCGAATCTCTGCTGCAAATTTCCCCCACGGCCTTCGCCTCACTCCTCGGTAATGTCTAGCATCTACTTCTTC
TTCGAACCTCTCTGCCTTTTTCACACTCTGATCAGTCTCATATGTTGATGACGATGAATTCAGCTCTGGTGATGATGATG
ATGATGATTCCCCTTCCACTTGCAAGAACTCGTTGACGAAAGAATCCGGATCAAGAACTGGAGAATCAGGTTCTTGTTTA
GGAACGTGTGGTTCTATACACCAAAGTCCTGAGACAAAAGAAGCATCGAAGTCAAAATCTCCCATGAAACCATCACAAAC
CAACAAGTCTTCTAAGAGATGGCTCTGTATAGCTTCCAAATCAGAGCTTTCCTCAAAACTCGCCATTTTTACGAAAGAGA
GAAAGAATCTGCAAGTGATGATGGAACAAAAGCTGTGGATGTTTTGGTTCTTATATAAAAGAGGGAAAGAGAAGAGGAAG
GAGACAAGAAGGTAATCACAAGATTTTAGCAGCCATGGATGGGGTAGGGACACAAAAAAAAAGCTATGGTTTTGTCGCTC
TCTTAGTGGTTTTAGAGATGGGGTCATGAGTCTGTGATCAATTAATACAAATTTATGAAGACAACGTCCAACTTTTTGAA
AGGACCTTCCTTCACCCAAGTTGTTGTGTGATGTGACACTTCACACTGCACAAAACTGTAATCAAAAGCTAAGCTTTTTT
CTTTCTTTTTTACATTTTGGTTCTAACGATGAATCTTCTCATATGATTTATGCTCAACTTGTCTTTTACCTTTGATGCTG
ACTACTAAAAACCATTTGATTCTCAACGGCACTGCTTTTTTATTTCTTTTTTGCTAAACATCCCATTATTGTTTTTGTTT
TTATTCGCTATTTATAATTATTGGTATTATGCATAATGACGAAATTTCACAGAATCAAATTTTTACATAGTCATTCTGCC
ATTCTGTAGAATAATAAATGACAAATAAATTGGTTTTTTTTTTTCTTTCTTTCTTTCACTTCCACTCTTTTACTTTCTAT
TTAAAGATAAGCCATTTAGTCTATGTGTTTCCACATAAAAACAATCTCTGCATATGAAGAGATGTCATTAAAAAATCAAA
ATTTGAGTGTAACTCTAAGCATTTACGTAGGTGGATTTGATTTTTTGATGCTTTAACTAGGGTTATTTGATCTATTGATA
TCATAAGGATTTCTAACCAACTTTACAACTTTATCTCGAAACTCTGATACGACTAGGTCGAATAATCTGGATTATTTGTA
CATCAAATAACTTTTTAACATACGTGAATTAGACTCGAATGAAAAAAATGTATCGAGAAAATAATGAAAAATCGAATAAT
ATGCCGACTTTCTCGTAAACCATTTCTGATCAAACAACGT
>AT5G07590.1 | chr5:2398712-2401711 REVERSE LENGTH=3000
AGATTACTTATGTGGTTCTTTGTAAAAGTTTCAGCCTTGTTTGTCTTTCAATTTTAGGAGTGTTTTTTTCCGCGACATTT
ACTAGTGAATGTTAAAAACATTTTTCAATGTATAAAGAAGCTTTCTTGAGTAACCGTTGAGTCCTTGACCCAACAAACTA
AAGTTCTCATTTCAGGAAATAGGCTCCTGCTTGATGTTGGTCGATGGCGGACTCAACAGATAAAGGCATCCACCAAAACT
CTGTGTTGGAAGGTAATGAATAATGATGCATCCATTATGTTGTAGTAACATGAAAAGTATTCAGACTAAAGAAGTGTTAT
GCTTGTCAAAAGTGAGATAGATATGATTGAGTTTCTTCAAGTATTTCGTTGGAACTATGGAGAATGATTGATTAGAGAAG
AGTGACTTGTTCTGCCTTTTCCATGTACTAATGGGATATGCTGGTATATGCCATTGTTTGTAACTGTTTTACAAGTTTAC
TCTTGCAGTGGTGACCAATAGGTCCAATATGGTGGGCCTTGCATTGACAACTCAGTCAACCCTTGAAGAAAGTCTCTTCA
ATCTAAAACCAAACCAGGTTAGCTCACTATGGATGTTATAAGATATCTCACTTCAAAAATATATAGATCCCATTTTGGCC
TAGGATTCGTCCACCCAGCAAGGGTCTAGACCGGAAAAATACCACTGAAACTAGGAAACCAGACAGAGATTAGGAAATGG
TATCCTGGTTTCAGTGTTATTAATACTCAACCATTTAGTAAACAGAGAGAAGTAGATATTTAACTAAATATCTCTGCTCT
GTTTATTCTGCATTTGCAAGTTGTGCATCTCTCTTTCAAGTCTCTGTAGCTTGTGGTCCAGTTCCTTTATCACTGAGTGT
TGACTTGTTTATTCTGCATTTGCAAGTTGTGCATCTCTCTTTCAAGTCTCTGTAGCTTGTGGTCCAGTTCCTTTATCACT
GAGTGTTGACTTGTACCTAACCTATGAAGACAAACATTGCTGCTAGCCTGCTACATTCATGTAACTTGCTCATCTTGATT
CACTTCCCCTTCTCCTCTTGGTACACTCACTTTTTGTAGCTGTTTTAGTGAAGTTTCTATGTGTGAGATTGAGAACTTGA
TTGTTTCATAAACCATTGACTAATGGATTACAACATCTAATAACTAGTTAGGTTGTTTAGAGACCTGGAAACTGAATAAC
TTTCTTGGAAATAAGAAGATGTTTCTAAATCTTAGGGACATGAAGAAACAGAACATCCATACACATTTGTTGCAACTTGC
AAGCACACTAAACCTACACAATTCGTTTCCTCTGTACAATTACTTTATACAACTTAAGGAAACTGCTCACACTCTTAATA
TGCTAAAATGCATCACAGGAAGATGAAGATGAATTGCTCTGAGTTCTTTGAAGCTCTTCATGCACATCACTTCTCTTCCT
TTTCCTTCCTGAATTCGCTGGAGCTTCATATTTCCCGGCGTCAAGAGGGAAGTTGAGCACGGCTTTTCTTCCCCGGAGCT
TGAAAGCTGCACAGTCATAGGCTCTTGCAGCATCAACATCACTCTCAAATGTTCCTAGCCAGATTCTTGATCCTTTCTTT
GCTGGATCTCGAATCTCTGCTGCAAATTTCCCCCACGGCCTTCGCCTCACTCCTCGGTAATGTCTAGCATCTACTTCTTC
TTCGAACCTCTCTGCCTTTTTCACACTCTGATCAGTCTCATATGTTGATGACGATGAATTCAGCTCTGGTGATGATGATG
ATGATGATTCCCCTTCCACTTGCAAGAACTCGTTGACGAAAGAATCCGGATCAAGAACTGGAGAATCAGGTTCTTGTTTA
GGAACGTGTGGTTCTATACACCAAAGTCCTGAGACAAAAGAAGCATCGAAGTCAAAATCTCCCATGAAACCATCACAAAC
CAACAAGTCTTCTAAGAGATGGCTCTGTATAGCTTCCAAATCAGAGCTTTCCTCAAAACTCGCCATTTTTACGAAAGAGA
GAAAGAATCTGCAAGTGATGATGGAACAAAAGCTGTGGATGTTTTGGTTCTTATATAAAAGAGGGAAAGAGAAGAGGAAG
GAGACAAGAAGGTAATCACAAGATTTTAGCAGCCATGGATGGGGTAGGGACACAAAAAAAAAGCTATGGTTTTGTCGCTC
TCTTAGTGGTTTTAGAGATGGGGTCATGAGTCTGTGATCAATTAATACAAATTTATGAAGACAACGTCCAACTTTTTGAA
AGGACCTTCCTTCACCCAAGTTGTTGTGTGATGTGACACTTCACACTGCACAAAACTGTAATCAAAAGCTAAGCTTTTTT
CTTTCTTTTTTACATTTTGGTTCTAACGATGAATCTTCTCATATGATTTATGCTCAACTTGTCTTTTACCTTTGATGCTG
ACTACTAAAAACCATTTGATTCTCAACGGCACTGCTTTTTTATTTCTTTTTTGCTAAACATCCCATTATTGTTTTTGTTT
TTATTCGCTATTTATAATTATTGGTATTATGCATAATGACGAAATTTCACAGAATCAAATTTTTACATAGTCATTCTGCC
ATTCTGTAGAATAATAAATGACAAATAAATTGGTTTTTTTTTTTCTTTCTTTCTTTCACTTCCACTCTTTTACTTTCTAT
TTAAAGATAAGCCATTTAGTCTATGTGTTTCCACATAAAAACAATCTCTGCATATGAAGAGATGTCATTAAAAAATCAAA
ATTTGAGTGTAACTCTAAGCATTTACGTAGGTGGATTTGATTTTTTGATGCTTTAACTAGGGTTATTTGATCTATTGATA
TCATAAGGATTTCTAACCAACTTTACAACTTTATCTCGAAACTCTGATACGACTAGGTCGAATAATCTGGATTATTTGTA
CATCAAATAACTTTTTAACATACGTGAATTAGACTCGAATGAAAAAAATGTATCGAGAAAATAATGAAAAATCGAATAAT
ATGCCGACTTTCTCGTAAACCATTTCTGATCAAACAACGT
>AT5G07600.1 | chr5:2401652-2404651 REVERSE LENGTH=3000
ATCCGTTCAGTGATGTGGCTAATAATGGCCTTTTTGTTGGAAATAATAAGCTTTTTTAAAATGGAAAATTGGCCCAAATT
TCTTTTCTTCTTTAAGTCATGTTTTGTGCGTATCGATCCGTGCAGTGCCGTAGCTAACGTGACAGTTTCACATAGTCATC
TTTTTTTTTCCCAGATAAAACCTAATATTCAATCCCAGCCATCGTTCTGTGTCTAGAAATTTTTGAAAGATTTGGACCCT
CAAATTAGCAGAGAATTAAATAAAAAAAATTGGAGCCTCTGCATTCATTTGCGCCGGTTGCACACCCTTAAAACCCCCCC
GAGGTGAACGACATTGGTCGAGCTGTTCCAACATGTAGCAGCTTCAAAATTCAACGTTTCATGTTTATGAGTAATTCAAA
ATTCTATGATCAAATTTTTTTAGTAAAAAAATTACAATTAAACGTCTTATGTTTATATGTAATGTTGAATCTGCTTATAG
TGAAAGTCTGTCTGATCTAAAAATACAACAACTCTATTGTATCAGTTGGAAAAACATCTTTCACGTGATTAAGATGAATG
TGCATTTACGTACGTGAACATCAAAATATGGTCGATTTTTAGGTGATCATGATTTCGTCTATGTGAAGGTGTTTGTTAAA
TAAGGCTATTATTGTCATTCCAGCAACAAACGAGTTAATGAATAATAGGCCTCAGGCCCATTATCAATCTGAAATCCATC
CCCGTAACTGGCCCACCCAATACAAACCCGACCCGACTCACAATCTCTCTTTCATTTCAATTTTGAAAATTTTCTCTCGA
AAAAGTCGATATCCATGGCTTCTCGCAGTCTCGTATCACAGTGAATCCAGGAGCTTAGATTATCATAGATCATAGGCATT
GATTCTTCTCTTCTGAGAATCTCGTTGCACATACTCAAATATGGAATTCACGGAGGCTTACAAGCAAACAGGTCCTTGTT
GTTTCTCCCCAAACTCTCGTTACGTCGCCGTCGCCAATGATTATCGTCTCGTGATCCGTGATACGTTTTCGTTTCAGGTA
TAAGCAAGCTCGATTTAGTAATTTATCCACCTAAACCCTTGATTAGAATGGCAATTTCAGCTAGGAGATTTTTGGATCTT
ACTTCTTCTAATGTTCAAATGCAACTAGATCGTGTGCTTAAATTGGATTATACTAACTTGGGTTTGCTAAATTTTGGAAC
TTTTAACCTTAGAGATGATAAATGTCGTTGAAGTTTTTTTTTCTTTCTATGTACTAATCTTCAATGTTATGGATGTGAAT
GCAGGTTGTGCAATTGTTTTCTTGCTTAGATAAAATAAGCTACATAGAATGGGCTCTTGATTCAGAGTACATTCTTTGTG
GTCTTTATAAAAAACCGATGATTCAAGCTTGGTCTTTGACTCAACCAGAATGGACTTGCAAGATTGATGAAGGTCCTGCT
GGTATTTCATACGCTAGGTGGAGTCCAGATAGCCGTCATATACTCACTACGTCAGAGTTTCAGCTGCGGTTAACGGTTTG
GTCTCTTTTAAACACGGCGTGTGTTCATGTTCAGTGGCCAAAGCATGGTTCCAAGGGAGTTTCATTCAATCAAGATGGGA
AGTTTGCGGCTATATGTACACGGCGTGACTGTAAGGATTATGTTAACCTTTTGTCTTGTCAATCATGGGAGATAATGGGT
AGCTTTGCTGTTGATACCTTGGACTTGGCTGATCTTGAGTGGTCACCTGATGATAGTTCTATTGTAGTGTGGGATTCGCC
TCTTGAATATAAGGTATGTATCGTTTTGGTATTGATGCTATTTTTAGATAGTTATTGGAATTTTGTTATGTTTGGTTTGT
TGGAGATATCTCTAAAATTTGTACCTTTTGGGCAGGTTCTAATTTATTCTCCAGATGGTAGGTGTCTGTTTAAGTACCAG
GCATATGAATGTGGACTTGGTGTCAAGACTGTTTCCTGGTCTCCGTGTGGTCAGTTTCTTGCCATTGGTAGCTATGATCA
AATGTTGCGGGTCCTGAATCACCTTACTTGGAAAACATTCGCTGAGTTCTTACACCTATCAACGGTTCGTGCGCCCTGTT
CTGCGGCTATTTTCAAGGTAAATCCACTTCCATTCTTTGACAATAAGGTTGGTAACAGCCTGATTTAGGCGTGTATTTAA
CCTAGTGGACATGATTTTTCTAGGAAATCGATGAACCATTACAGCTTGATATGTCTGAGTTATCGTTGGATGAAAACTTT
ATGCCAAGCAATTATGGTAACAACGATTCCAAAACTTTCTGATAGCGAAAACTTCCGTACCATTCTTCTTGTTTGTAACC
TTATCTTGTTTTCTTCTGTGGTTCTATGTGCAGATGCTTCAGAAGGCTATATAAGTGTCAGGTATGAAGTCATGGAATTA
CCGGTAGCTTTTCCTTTCCAGAAACCTCCTGCGGACAAGCCTAACCCAAAACAAGGAGTCGGTAAGCTCTTTCTTCTGCG
ACCAAATGCAACCTTGGAAACTGCAATCGGATATTCGAAATTTCCTTCTTGTTTTTAACTTCCAAAGCTAAACTCTTTTG
AAATATTCGCAGGCCTTCTAGCTTGGAGCAAAGACAGCCAGTACATATGCACACGAAACGACAGTATGCCCACTGCTCTG
TGGATATGGGACATGCGCCTCCTCGAGGTTGCAGCCATCCTGGTCCAGAAGGAACCCATCCGAGCAGCTGTGTGGGACCC
AACCTGCACACGCCTCCTCCTGTGCACTGGAAGCTCTCACCTTTACATGTGGACTCCCTCGGGTGCTTTCTGTGTATGCA
ATCCCCTTCCGGGCTTCTCCATATCGGACCTCAAATGGAACATTGATGGAAGCTGTCTCCTTCTCAAAGACAAAGATGCG
TTCTGTTGTGCCACGGTCCCGTCTCTGCCTGAGTCCAGCGACTACAGTTCTGATGACTGAAGATTACTTATGTGGTTCTT
TGTAAAAGTTTCAGCCTTGTTTGTCTTTCAATTTTAGGAG
>AT5G07610.1 | chr5:2407331-2410330 FORWARD LENGTH=3000
ATAGTAGTTTATCTTTCTCTGTAAAATCCATCCCTATGTAGAAGCTTTTATTCAAAAGATGATACCTCTTCTAAAATTTC
CCAATCTCTTCAAGTTTCCTCAAGACTTGTTTGACGTTTGGCCTAAGAGAAGGCGAAGGAGAGCAACAAGACATTGCAAG
CTGAAAATACTTGAGGACACATTCTTCACTTAGATTATCATCACTTCCGAGAATCTCAGGACGGTATAAATCAGACAACC
TATGATCAAGAACAGCATTCCTCATAAAATCAGGAAGATAGAACTCATCATCGCCAGTTGCATTCTCGTTTATCGGTTCT
TTACCAGAGACTAGCTCAAGCATGATCACACCAAGACTATACACATCACTCTCTTTGCTCACGTCCTTCATCTTTATTAA
CTCAGGAGCTTTGTATCCCTCAGCTGCAGAAACATCAAGAATCTCTTGTCCTGCAGACAGGTTCAAGAGCAAATGTAAAC
CGAAATCAGAGATTCTAGGTTCGAAACTCGAACTGAGAAGAACGTTCTTGGACTTCAGATTGCCATGGACGATTGGTTTT
TGCATTCCTGTATGAAGATGATCAAGGGCTTTCGATATTCCAATTGTGATTCTTAAAATATTGATCCATTTTCTTGATTC
ATCATCTCCACCTGTCAAAACAAAACAAGAATGTAATTTTCTTATTAGTCTAGATATTTGCTGAGATTGATGTTCTTAGT
GTCAAATTTTGTTCTTACTACACTAAAGAAGTGGAAAATGACAGAAAATAAAACAAAAATAGTACCGACAAAAGACAAAG
ATGATCTCATACCTTATATTTTGAAAAGCTTGAAGAAAATAATATTTAAGACAAATAATGAAACACTGAATTAAATGATC
CAGCTAATGTGCTTAATTCCAGCTGTGTGGTTCTCTTTTGGATAATCTTAACACATTGTTAATCTTACATAGTATTTTTA
ATTTATATCTTTATGAATATATATGTATGTATGTACATATGATATCATCATCATGGGAATGGTAAATTATCCAGGAAGAT
TCTAAGAAACTATATATGTATGTATAGAATCTTCCCGGGAAAACCCATGAAACAAGTAACCACGAGATTCCATGGGGTTA
AAAGGAAAAAAAGAAAAAAAGTTAACATTCTTTGCTTTCTGTCGGAAAAAAGAAAAAGTTTGGTCCTTTTTAAAACTTTT
TTATCAAGAAAGTAGAAAAGAAAACAGAGAGACTTACTTCTGATGAAGTCGGAAAGATTCCCGGAACCGAAGAAAGGATG
AACCATAAGCTTCTCTCCTCTGTTTCCAGCGTAGAAACCTAACAGAGGAACCAAATTCTCATGTCGAACAAACCCAAGTG
TTTCGATGATGCCATTAAACTCTTTAGAATCCGATCTCACTGTACACACCGGTCTAAGAAACCTAAGAACCCTAATCTTG
CCGCTTCTTTGTAAAGACGCTTTGTATAGAGTACCATAGCTTGATTTTCCGATGACTTCTCCGGGAGCATCGAGGATATC
GCAGATCGTGAGATCTTCTCCGCCTTGAAAGATTACGAGTTCCTCTGTTTCCGAGGAGAAGCCTTGTTTGTTGTGGTCTA
GTGATTCGACGTCGTATTGATCTGATTCAGTAGATGATGATTCTTTTCTTCTAAGGAAGATGATAAAGAAGATTACTATC
AAGAATGCTGATAAAGATACTCCTAGTAACAATGTTAGAAGTAGAGATTTTCTCATCTCTGAAACACTTTTTTAGGTGAG
AGATTTTTTGGAAGATTTATGATTATGAGTATTGTGAGGTTTGCAGGGAAAAAAATTACAGAGAAAGAGAGAAAGATTGA
TAGAGACGGGAGATGAAGTTGATATATAAGTTCAGAGGACAGATCTAAGAATATCTTTTTTATTTTATTTCCTTGTATCA
ATGTTGACTTTATGATTTCTTGGCCTTGTAAGGGTATGTGTATATTTGTATTTACATATATATGCAAATTTACTTTCCTC
TTATGTTCTCAACCAATTATGATGACCTAATAATTCCAAATTGTATTTTCGTTACACGTCGACCTATATGTACTTATTTT
CTCTCTAGGGTTGATGTTTTTCAGTTTCACACATGCTTGTATACTCCGTATAAAAGAGTTTTTGGAAAATAATATCTCGA
GTAGAACGTTTTAGTTTCTTTCAAGGTAAAAATATTAATGAGCGACCGTGGTAATTAATTGTAATGATCTCAAGAAAAAA
TGAAGAACGTTGGAAGTGGTGATGATAATTAAATGTTGGGTTTGACTAGTGATGGTAGTTGAAGTGCGTGGGGTACATAT
TTAGATCCTTGATTGGATGTTTTATCCGGCAAGTTAGGGTCAGACTGGTGGAGAGGAAATAAATTGAAGGCAAGTACATA
CAACTCCTAACTTGAGAATGAAATAAATTGAGAAGAAAAAAGGATAGAGGAATACTTTTCTCTCTTTTGTTGAGGAACCT
TTCTTCTACTAATACCAATTTTTTCTGTTTTTCAAGCTGAAATTGTTTTGGAATAAGTATGATTGTGTTTAGAGAAAAGA
CTGAAAATAATGATTGTTGAGAAGTGAAAATCGACATCACGATTAATCTATTGTTAGCTGTAAGCTTTGTCTCTACTCCT
TAATTAGACAGTTGACACAGATGATGAAATTCACTTTATTCAACGGCTCGAAATCACCCATTTTTGGTTCCACTATCCCA
TGTCATCATCATTTTAAATTGTTCACCACCAAATACGATTGTGAAAGCATACTCGTTCATAATCATAATAAATTGCACGA
TATATATTGGCTAGCCTTTTCTAAGTTTTCTCGTAACTAATTTATATGTAGCACTACAAAGTACTATAAAACCATATGAG
TTGAAAAAAAGAAACACATCACATGAGCCCACATATTAAGTTAGGAGTAGTTAATTAGCTCTAGATTGAGAAGATGGGAA
TATAGATTTTCTTTAGCATTACATTTTGAAGAAAAATCGG
>AT5G07620.1 | chr5:2404401-2407400 REVERSE LENGTH=3000
AAGAGGTATCATCTTTTGAATAAAAGCTTCTACATAGGGATGGATTTTACAGAGAAAGATAAACTACTATTTAGACATTA
GCAAGAGACTTGATGAACTGGAAAGTTCTTTGGAATCTGTAAAAATGATCCTCAGGAGCATCATTGACCAATGACTTGAA
ATCACAAAGTTTCTTGAAAGTCTTGTCTATGAAGTTGTACTTTACAGCTTGGTTTGGAATGTGGAGCAAAATGTATGATG
CTGCATCTGTCTCTTCCTTTACAAAACCGATGACAGAGAACGCGTAAATCCGCCTATCGGTATAGTATTCGGTTCTGATC
ATCTCGGGGAAAGCGGCTGCAAGAGGCTCTAAATCAACATTATACTTCACGGACCAGCTTGAGCTGTTGCTTTCCATTTC
GTAAACCCGTAAATTTGAAGAGCTCTGATTATTTACCTCAATATAGTAAAGATTTCCCTGGGATTCATCCAGAAACATCA
GTATCCTGGGATCAGGTAGCGGTTCGTCTTCATGTTCATGATCAGGGAGTGGAAGAATCTTGATTTCCTGTGTATTGATA
TCGAAAGAGAGGCAATCTCTAGAGCTGAAACCGTACCAGTTAACCGCGCCATTCCAGAAGACTGAGTAGCTGAACTCTAT
AAAGGTTGAAGGAGAGGTTGGAACTGGAACAACTCTTCTCCAAAGTCCTTCATTAGAGGAATAAACCTCTATGTGGTAAA
GTTCAGAGTCAGAGGCAGAAGAAAAAGAGTTGTTGCTTCTTCCTCTGAGGCAAAAGACTTTATAGTGAGGAGATCTTGAA
GGATCAAAGGCTAATGAGAGTGCGATGTGACCGGCGATCTGATGGAGAAGAGTGTACTGTTTTGTCGTCGGATTATAAAC
ATAGTAATTTGTGTTGAAATGGTTAGAAGAAGCACAAGAACATTTGCAGAGGAGAAGTCCATTGGTTGATTGCATTATGA
TCATATCTGTTTGATGATCAGTAAACCAAAGTGGTAATGATGATGAAATCCGTTGGTTGGTTGCGTCATCATCAAGAGAG
ACAAAGCTATACTTGATCTCTCTTGGTGAGTGTAAGAAAAAGCCAGAGATGGGTAAGGGGTGGTTGGACTTGATGACACG
GTTTGAGAAAACAGGGTTTGTAATGAGCGAAAGCCAGCGTTTGGATACGCGTTTGAATCTTAAAAGAGTTTTGATTGGAA
GAAAAGAGAGGATTTGAATCAAGACATCATCGATATCTGCCACAATTGTAGCCGATGAAGAAGAGAAACCACCATTTCTA
CGGCTTCTGGCCGATCTTGGAGCTTTTGTTCTTGTTCTTGAACAAGAGGACATCGCTGGAGTGGTTTAAAAAGAAACTTG
TTTAGGGTTTATTGGAGTGAGGAAGAAGAGAGACTCTGGTGTTGGATTATATAGAGAGGTAAGGATGTGATGAGTTATGT
TTTTTTGGTCAAGAAGATTGTGGAGGAAGCTTTGCTTATCAATTATTCTTTGAGTTTCGTTGACATTGACCTGTTCTCAC
TTCTGAATTTTGAGTCGTGTCTAATACAAATCTTAGCTTATAAACTCTGTATTCTTCTGAAACTTAAAGTTTTTTAAATA
TTGTTATCTCGAAACTGCTATAGACCTGTAGAGGATCAAGGATAAGTTACATGTTTAGGATGTTCCAACCACAAACGTGA
ACAACACGACAGTTAATTTTTGAACTCTTTACAAGAACAAGAAAGAAAAAAGGTCCAAAAAACATGACAACCCCCAAAAA
AAGAAAATGTAACGTGACGTAGATCTCTATGACTCTATCGACTCCCATCGTTTTGCATGTAGACCCCAAACAACGTAACC
ATCCAAAAACAAAGTATGAGCTGAAGAATTACATCAAAACAAATCTCATCAGTCATAGAAATTTAACATTTATCACAACA
TGTTTTCTTTTCTTATCTTCTTGTTGGAGGTTTATAAGGTTGTTATCGCTGTCGTGGCCTCTATAGTCTTCTTCGTGTTC
TCGGGTCTAACACTCGCTGGTACAGCCGTCGGATTAACCGTAACCACACCGCTTTTCATCATATTCAGCCCGATTCTCGT
ACCAGCCACGATAGCCATTACTCTCTTAACCACAGGGTTTACGACCGGTGGCGCCCTTGGAGCTACGGCCATTGCTCTCA
TCAGGTTGCTGATTTAGTAAATCAAACAAATTTTATTGAAATATTCATATGGTACAATGTTTTTTTTTCTAATTTAATTT
AATGAAACTATGACATATATACAAACACACACACTTGTGTTATTGTGTATGTGTGATGTAGGCGCGGCATGGGAGTAAAG
TCGAAGAACAATATACCTGCAATAGGAGCTCCACCAACTATGTTTGCCCAGTTCAGTTTAACGCCAAAGATTAATTATGA
AGGAACTTTTAAAGGGTCTTGGGGAGGAAAATCGTCACCCCAAGCTACGCCAAATTTTAGTTATGGAGGAACTTGGACAG
CAAATTGGGGAGGAAGATCCTTTACTGGAAAGTTTGGAGATCAGTCTGGCGGTGGAAGTACCGCAGGTGGAAGTACACCC
GAAGCTGCTGGTGCTGGTGCTGGTGCTGCTGCTGCTGGTGCTGGTGCTGCTGCTGCTGCGGGTGCTGCTGCTGCTGCTGT
TCCTGGTCTTGGTGCAGCTAGTGCTGGTGCTGGTCCTGGTGCTGGTGCAGGTACACCCGCACCCGCACCTACGGGTAAGG
CGGGTAAGGCCGGCTCAAAGAAAAAGTAGATCCGTTCAGTGATGTGGCTAATAATGGCCTTTTTGTTGGAAATAATAAGC
TTTTTTAAAATGGAAAATTGGCCCAAATTTCTTTTCTTCTTTAAGTCATGTTTTGTGCGTATCGATCCGTGCAGTGCCGT
AGCTAACGTGACAGTTTCACATAGTCATCTTTTTTTTTCCCAGATAAAACCTAATATTCAATCCCAGCCATCGTTCTGTG
TCTAGAAATTTTTGAAAGATTTGGACCCTCAAATTAGCAG
>AT5G07630.1 | chr5:2414524-2417523 FORWARD LENGTH=3000
AGAACCCGGTATATGCCCTGGTTAAAGTTCGGTTAAGGATTCGGTTTATAGTTTTGCTTAGAAAAGAATTTTAACGCTGA
GACAGAGAAGCTTTTGTATTACCGAATCCACCTTTAGTGGGGAAAAACCCTCAGTTTTTATAGGAGTTATTTAACATGGT
ACTACTCTTCATTATTTTTGTTTTTGGTAATGGTTGAATCATTTCATGAATGAAAAGGTACAGCAAGATTGAAATATGTA
TAAAAACTTATTAGAAACAACTTGTCTTGCCGCACCGATGATGATTCGGACCAAATCCTAAAACATTTTTTTATACATTC
AAAATGTGTGTGTCGACGACCTTTTGGTTATATTGCAAGGGTTTGGTGAGTGAAGAGGTGATAAGGGATGAGAGTAAGCA
GATCGGTGGTTTTGGTGTGGCCATATGTGATCACGAGGATAATCGACTATATGAGATGAACAAAGTTCTGGGAGGTGAAG
AGTCCACACACCAGCAAGCTGCTGAATTGGCTGCCTTAATTCATGCTTTGAATTGGGCGTTGGAGCTTGATTTGGGAAGG
GTCACATTCTTCTGTGATGATTCCAATATCTTAGAATACGTAATTACTCAACCCTAAAACTTTTTTTCATTATTAGACAT
AAAGTATTTGCCTAATGTTTTTCTTTTCTATGTAACAGGTGACAGGTAAAGCTGAACCAAACGAGTCCACTGTAGCAACA
CTTGTGAAGGAAGTTTCTCTTCTTCAGAGCAAATTCTCGTTTTGCGAAGCACTTCCTGTGATGAAGGACATCACTTTTGT
CCTTAAGCTTGCAAAAGATGCTATAGCTTCCCAAATCAGGTGGCGTGAAGGTGACGTCTACATGGAGACTTGTCCAGTAT
GCTATGAACACGTTACATCTGACGAGAAGTTTGAGGTACCCGGTTGTTTCCACCGCTTCTGCTTTGATTGCATTAAGAAA
CAAGCCGACGTGGCACTAGAATTTGCGAAACCAGTAGTAAACTGCCCAAGCTTCGGTTGCAACTCAGAACTACAGAGAGA
GGATTGTGAAGGTGTTTTGAAACCTAAGCAGCTTGATCGTATGACCATGTACAAGAAGGCGAGCATGATCAAAGCCAAAG
TTTTAGACTTTGTATGTTGTACCACATGTGACAATGTAATGGCAAAGCCCGACCTCATTGAATACACAAAAACGTTCTTC
GTTGATGCTGAGCTGTCAGGAGTCAGAAAGTGCACGGAGTGTGGGTATTGTTTCTGCGGAGAATGCAGAGCAGGATGGCA
CTCTGGCATGACATGTGAGGAATACTTTAAAAGAGAGAGTAATGAGCCATCTCCTGAGGATGTGGAACGTTAGGAAGCTT
CGGTTAAGAGTCTTAGATGGATGCAATGCAGAAATTGCAAGTCGAGGAAGGTATTTGATGGAGGTTGCAACCATATAACC
TGCAGGTACACTCTCTCTTTCTCTGCATTTTTACTTCATATATAGTGTATTAGTAAAGTGTGTGTATCATGATATTTGTT
TTTTTTTGTTTATTAATACTGGTTTTGATCTCACAGTTGCAAATTCGAGTTCTGTTGCTCTTGTGGAGCTGAGTGGAACA
AGGAAGCCAACTGTAACTGCCCGAGTTGGGAGTTAGAGGACCAGCGAGGCAGTGATGGGTTTTTGTGTTGAGTGGGGTTT
AATTGATGCAAACACTTTCTCATTTGAATTGTCACAAACACTGACATCACTTTTGTATATGCAAATTTAAACCCACACAT
ATTAACAACACCAAGCAGTGAAAATATTTACATCACTCGTTTATATCAACACAAAATATCTGCTTGCTTTTCTTTTAGTG
AAAGCAACTTGTTATTTCGTCTTCTCCATTTCCGCTTCCTTAGCATCTTTATTCTTGTCCAAGTCCGCTTGCTTGACATT
CTCTTCGTGTGCTTTCTTAAACAACCTTATAAAACTCAAGAGTGTCGTGGTAACTGCAGCAATATCGATCGATCACCAGG
TCTTAATGTTATTAGCTACATATAACGAGCCACTCTCTAAAGAGGATGAAGTTTATTGTTTCCGAGGCATATATACCTTT
TTCAAATGGATAATGGTTAGGATCCTCGCCAAAATAGTGTGCAAGTGCATCAGCATTTTTTCCCTGTCGTCCATACATAA
GATTGATTCAAAAACAAGTGTAATTACTTTCAAGATCAAACACATTGTAAAATGTAAGGCACTTGGAATCTACTAGTAAT
AAGAGATTGACAAACATTACCACGGAGGAGTAAAGACTCGATACCGTTGCTACTTGAGTCTCAGCCATGGATATGAAGTC
CTTCAATACCTGTCCAAAACACATAGACCTAGATTAAGTTATGTGGCAGAGTCATGGACCTAATCTCAAATTCATGATTG
ATAAAAGAGAAATGCAAGAGATCGAGATAGATAGAAAAACAACAACATACTTTACGGAAAACTTGAGAAACTGGACCATC
ACTTTCAGATGCAGTGAGTTGCTTGTTCAGTTTTTCCAATCCTTTGGTTATAGCTTGTATTTCCTCAGCCAGAGACTTCA
ATTGTATCTGAAATAGACAGGACAGTCAAAATTACAGCTAAGAACGGAAAAGGTACGTACAAAGGCAAACCTTTGAAGCT
GATTCAAGACTTTCAAGATCTTTATGGAAGTCTAGTAGATCTGATGCCTTGGAAGCAAGGACCTGGGAAAATAAAAGAGG
ATGGTTTCATGATCGCATAAATATAATGCATGCTTCGTTCTTTCGATTGTAGTTTTACCTTGCAAAGATAATGCATGAGA
GTCATCTTGCTGTTAGGTGCACATGTGTCGCTTAATATCAATAAACTTTTCAACTTGAATCCCACGGCACTGCCTACAGA
AAGCAGTGCAAAGGATTTGCGTTCAGATAAAACAAAAGAGGACATAATGCAACGATTAAACAAAGGCGCCATTCCTTTCG
TTAACTTAGCTCACATTGAACACACGAATGTTATTGTGTT
>AT5G07630.2 | chr5:2414524-2417523 FORWARD LENGTH=3000
AGAACCCGGTATATGCCCTGGTTAAAGTTCGGTTAAGGATTCGGTTTATAGTTTTGCTTAGAAAAGAATTTTAACGCTGA
GACAGAGAAGCTTTTGTATTACCGAATCCACCTTTAGTGGGGAAAAACCCTCAGTTTTTATAGGAGTTATTTAACATGGT
ACTACTCTTCATTATTTTTGTTTTTGGTAATGGTTGAATCATTTCATGAATGAAAAGGTACAGCAAGATTGAAATATGTA
TAAAAACTTATTAGAAACAACTTGTCTTGCCGCACCGATGATGATTCGGACCAAATCCTAAAACATTTTTTTATACATTC
AAAATGTGTGTGTCGACGACCTTTTGGTTATATTGCAAGGGTTTGGTGAGTGAAGAGGTGATAAGGGATGAGAGTAAGCA
GATCGGTGGTTTTGGTGTGGCCATATGTGATCACGAGGATAATCGACTATATGAGATGAACAAAGTTCTGGGAGGTGAAG
AGTCCACACACCAGCAAGCTGCTGAATTGGCTGCCTTAATTCATGCTTTGAATTGGGCGTTGGAGCTTGATTTGGGAAGG
GTCACATTCTTCTGTGATGATTCCAATATCTTAGAATACGTAATTACTCAACCCTAAAACTTTTTTTCATTATTAGACAT
AAAGTATTTGCCTAATGTTTTTCTTTTCTATGTAACAGGTGACAGGTAAAGCTGAACCAAACGAGTCCACTGTAGCAACA
CTTGTGAAGGAAGTTTCTCTTCTTCAGAGCAAATTCTCGTTTTGCGAAGCACTTCCTGTGATGAAGGACATCACTTTTGT
CCTTAAGCTTGCAAAAGATGCTATAGCTTCCCAAATCAGGTGGCGTGAAGGTGACGTCTACATGGAGACTTGTCCAGTAT
GCTATGAACACGTTACATCTGACGAGAAGTTTGAGGTACCCGGTTGTTTCCACCGCTTCTGCTTTGATTGCATTAAGAAA
CAAGCCGACGTGGCACTAGAATTTGCGAAACCAGTAGTAAACTGCCCAAGCTTCGGTTGCAACTCAGAACTACAGAGAGA
GGATTGTGAAGGTGTTTTGAAACCTAAGCAGCTTGATCGTATGACCATGTACAAGAAGGCGAGCATGATCAAAGCCAAAG
TTTTAGACTTTGTATGTTGTACCACATGTGACAATGTAATGGCAAAGCCCGACCTCATTGAATACACAAAAACGTTCTTC
GTTGATGCTGAGCTGTCAGGAGTCAGAAAGTGCACGGAGTGTGGGTATTGTTTCTGCGGAGAATGCAGAGCAGGATGGCA
CTCTGGCATGACATGTGAGGAATACTTTAAAAGAGAGAGTAATGAGCCATCTCCTGAGGATGTGGAACGTTAGGAAGCTT
CGGTTAAGAGTCTTAGATGGATGCAATGCAGAAATTGCAAGTCGAGGAAGGTATTTGATGGAGGTTGCAACCATATAACC
TGCAGGTACACTCTCTCTTTCTCTGCATTTTTACTTCATATATAGTGTATTAGTAAAGTGTGTGTATCATGATATTTGTT
TTTTTTTGTTTATTAATACTGGTTTTGATCTCACAGTTGCAAATTCGAGTTCTGTTGCTCTTGTGGAGCTGAGTGGAACA
AGGAAGCCAACTGTAACTGCCCGAGTTGGGAGTTAGAGGACCAGCGAGGCAGTGATGGGTTTTTGTGTTGAGTGGGGTTT
AATTGATGCAAACACTTTCTCATTTGAATTGTCACAAACACTGACATCACTTTTGTATATGCAAATTTAAACCCACACAT
ATTAACAACACCAAGCAGTGAAAATATTTACATCACTCGTTTATATCAACACAAAATATCTGCTTGCTTTTCTTTTAGTG
AAAGCAACTTGTTATTTCGTCTTCTCCATTTCCGCTTCCTTAGCATCTTTATTCTTGTCCAAGTCCGCTTGCTTGACATT
CTCTTCGTGTGCTTTCTTAAACAACCTTATAAAACTCAAGAGTGTCGTGGTAACTGCAGCAATATCGATCGATCACCAGG
TCTTAATGTTATTAGCTACATATAACGAGCCACTCTCTAAAGAGGATGAAGTTTATTGTTTCCGAGGCATATATACCTTT
TTCAAATGGATAATGGTTAGGATCCTCGCCAAAATAGTGTGCAAGTGCATCAGCATTTTTTCCCTGTCGTCCATACATAA
GATTGATTCAAAAACAAGTGTAATTACTTTCAAGATCAAACACATTGTAAAATGTAAGGCACTTGGAATCTACTAGTAAT
AAGAGATTGACAAACATTACCACGGAGGAGTAAAGACTCGATACCGTTGCTACTTGAGTCTCAGCCATGGATATGAAGTC
CTTCAATACCTGTCCAAAACACATAGACCTAGATTAAGTTATGTGGCAGAGTCATGGACCTAATCTCAAATTCATGATTG
ATAAAAGAGAAATGCAAGAGATCGAGATAGATAGAAAAACAACAACATACTTTACGGAAAACTTGAGAAACTGGACCATC
ACTTTCAGATGCAGTGAGTTGCTTGTTCAGTTTTTCCAATCCTTTGGTTATAGCTTGTATTTCCTCAGCCAGAGACTTCA
ATTGTATCTGAAATAGACAGGACAGTCAAAATTACAGCTAAGAACGGAAAAGGTACGTACAAAGGCAAACCTTTGAAGCT
GATTCAAGACTTTCAAGATCTTTATGGAAGTCTAGTAGATCTGATGCCTTGGAAGCAAGGACCTGGGAAAATAAAAGAGG
ATGGTTTCATGATCGCATAAATATAATGCATGCTTCGTTCTTTCGATTGTAGTTTTACCTTGCAAAGATAATGCATGAGA
GTCATCTTGCTGTTAGGTGCACATGTGTCGCTTAATATCAATAAACTTTTCAACTTGAATCCCACGGCACTGCCTACAGA
AAGCAGTGCAAAGGATTTGCGTTCAGATAAAACAAAAGAGGACATAATGCAACGATTAAACAAAGGCGCCATTCCTTTCG
TTAACTTAGCTCACATTGAACACACGAATGTTATTGTGTT
>AT5G07640.1 | chr5:2415877-2418876 FORWARD LENGTH=3000
GAAGCTTCGGTTAAGAGTCTTAGATGGATGCAATGCAGAAATTGCAAGTCGAGGAAGGTATTTGATGGAGGTTGCAACCA
TATAACCTGCAGGTACACTCTCTCTTTCTCTGCATTTTTACTTCATATATAGTGTATTAGTAAAGTGTGTGTATCATGAT
ATTTGTTTTTTTTTGTTTATTAATACTGGTTTTGATCTCACAGTTGCAAATTCGAGTTCTGTTGCTCTTGTGGAGCTGAG
TGGAACAAGGAAGCCAACTGTAACTGCCCGAGTTGGGAGTTAGAGGACCAGCGAGGCAGTGATGGGTTTTTGTGTTGAGT
GGGGTTTAATTGATGCAAACACTTTCTCATTTGAATTGTCACAAACACTGACATCACTTTTGTATATGCAAATTTAAACC
CACACATATTAACAACACCAAGCAGTGAAAATATTTACATCACTCGTTTATATCAACACAAAATATCTGCTTGCTTTTCT
TTTAGTGAAAGCAACTTGTTATTTCGTCTTCTCCATTTCCGCTTCCTTAGCATCTTTATTCTTGTCCAAGTCCGCTTGCT
TGACATTCTCTTCGTGTGCTTTCTTAAACAACCTTATAAAACTCAAGAGTGTCGTGGTAACTGCAGCAATATCGATCGAT
CACCAGGTCTTAATGTTATTAGCTACATATAACGAGCCACTCTCTAAAGAGGATGAAGTTTATTGTTTCCGAGGCATATA
TACCTTTTTCAAATGGATAATGGTTAGGATCCTCGCCAAAATAGTGTGCAAGTGCATCAGCATTTTTTCCCTGTCGTCCA
TACATAAGATTGATTCAAAAACAAGTGTAATTACTTTCAAGATCAAACACATTGTAAAATGTAAGGCACTTGGAATCTAC
TAGTAATAAGAGATTGACAAACATTACCACGGAGGAGTAAAGACTCGATACCGTTGCTACTTGAGTCTCAGCCATGGATA
TGAAGTCCTTCAATACCTGTCCAAAACACATAGACCTAGATTAAGTTATGTGGCAGAGTCATGGACCTAATCTCAAATTC
ATGATTGATAAAAGAGAAATGCAAGAGATCGAGATAGATAGAAAAACAACAACATACTTTACGGAAAACTTGAGAAACTG
GACCATCACTTTCAGATGCAGTGAGTTGCTTGTTCAGTTTTTCCAATCCTTTGGTTATAGCTTGTATTTCCTCAGCCAGA
GACTTCAATTGTATCTGAAATAGACAGGACAGTCAAAATTACAGCTAAGAACGGAAAAGGTACGTACAAAGGCAAACCTT
TGAAGCTGATTCAAGACTTTCAAGATCTTTATGGAAGTCTAGTAGATCTGATGCCTTGGAAGCAAGGACCTGGGAAAATA
AAAGAGGATGGTTTCATGATCGCATAAATATAATGCATGCTTCGTTCTTTCGATTGTAGTTTTACCTTGCAAAGATAATG
CATGAGAGTCATCTTGCTGTTAGGTGCACATGTGTCGCTTAATATCAATAAACTTTTCAACTTGAATCCCACGGCACTGC
CTACAGAAAGCAGTGCAAAGGATTTGCGTTCAGATAAAACAAAAGAGGACATAATGCAACGATTAAACAAAGGCGCCATT
CCTTTCGTTAACTTAGCTCACATTGAACACACGAATGTTATTGTGTTGCGTTAGGAGATATCTTAAAGCCAAAAGATAAT
GTAATACTCACCCTCCGCAGTTCCTTGGTTCAATATGTTCCCCATGCAGAGGATATTTGCCATAATCTCTTTTAGCTTTT
CTGAAGTACGGACCTGATGAACAAAAGAAATTAATGAAGAGAAAAAGTCTAAGAAAGATGGACTGCACAAATTAAAACTT
TAGAGATAATTATTGAAAATATCTTACCTCCTCACATGCAGAATTAACCGCATTTAAACCTTTATTGAGTTCTGCTATCT
GCAAAGTAATCATCATTATAAAAAAAGGTATCAAGAATCTACATGAGCTACTTAGACACTGATAAAACCATAACTTTTAT
TCCTCCAAAGAACCAGATAGACAGAAAATAACATTATAGGTAATAATACCACCAGACCTGAGTGCCAAATTGAATCTTGA
AGGAAAATGCTCTCAGCTTTGATTCTACTCCTGGCACCTTCATTACCTCTAGGAAGTACTGCGGTGTGAGTGAAGGAAAC
GCATTAATCACCCGGAAATGCTCTTTCAGTGGAGCTTTAGCTTTAGCTAACTAAGCAATTTGTTACAACTATATCATAGT
GGGGAATAAAAAGAGTGTGATAAGACTTAAAAACAGACCTGCTCACACTTTCCCAAGGTTGCCTTGTCACCAGTATAGTT
CTACAACAAACCAGTCAATTACGACCAAGAATAAGGACTCGTGTCAAGTAACAACCTTAAGAAGTAGATAATGCTACTCA
AAAAGGCAAGAGGTAACCTTAAGAAGCTCCATCTCCTCCTTTGTTGGGCAAAACCTTATAAGATTCTCTATTTGATCAAC
ATCTAGTACATACTCATCCATTCCTAGTACTGCAGCCTGGATGGTGCAAAGAATAATGTGATAAATTATCATTAAAACTA
TAAAACATCAACCAGTAAAGTAGGTTTAGGAGCTTAATTACCATCATATCAGCCAGCGGAATGTTTACTTTAGTAAGCAT
AATTTCCGTGTCATTGGCTCTCCTAAGGTCAATCTGGAACCCAGTAGAAAAACCGTCCATCAAACAGAGTGAAATATTTA
AAGTTTATGGGTCATCTATTATATATTGAACCACTTTTCTTGTGAGACAGAGACTCCTTTCACCTGCTTCATGGCTTTCT
TCTTCTCCAAGTCAGCTTGTTTAACATTCTCTTCGTGTGCTTTCTTAAACAACTTTATAAAGTTAAAGAGAGTCATAGTA
ACTGCAGCAATCCATCAGGTAATTATTGTTAGCTACAAAACAATTCCAACTTAAAGTAACAAATAGGGAATTTTTTTTCT
TTCTATGTATTTCCTAAGAAGATTGAAGTTTATATATTTT
>AT5G07650.2 | chr5:2413375-2416374 REVERSE LENGTH=3000
CAAGTTGCTTTCACTAAAAGAAAAGCAAGCAGATATTTTGTGTTGATATAAACGAGTGATGTAAATATTTTCACTGCTTG
GTGTTGTTAATATGTGTGGGTTTAAATTTGCATATACAAAAGTGATGTCAGTGTTTGTGACAATTCAAATGAGAAAGTGT
TTGCATCAATTAAACCCCACTCAACACAAAAACCCATCACTGCCTCGCTGGTCCTCTAACTCCCAACTCGGGCAGTTACA
GTTGGCTTCCTTGTTCCACTCAGCTCCACAAGAGCAACAGAACTCGAATTTGCAACTGTGAGATCAAAACCAGTATTAAT
AAACAAAAAAAAACAAATATCATGATACACACACTTTACTAATACACTATATATGAAGTAAAAATGCAGAGAAAGAGAGA
GTGTACCTGCAGGTTATATGGTTGCAACCTCCATCAAATACCTTCCTCGACTTGCAATTTCTGCATTGCATCCATCTAAG
ACTCTTAACCGAAGCTTCCTAACGTTCCACATCCTCAGGAGATGGCTCATTACTCTCTCTTTTAAAGTATTCCTCACATG
TCATGCCAGAGTGCCATCCTGCTCTGCATTCTCCGCAGAAACAATACCCACACTCCGTGCACTTTCTGACTCCTGACAGC
TCAGCATCAACGAAGAACGTTTTTGTGTATTCAATGAGGTCGGGCTTTGCCATTACATTGTCACATGTGGTACAACATAC
AAAGTCTAAAACTTTGGCTTTGATCATGCTCGCCTTCTTGTACATGGTCATACGATCAAGCTGCTTAGGTTTCAAAACAC
CTTCACAATCCTCTCTCTGTAGTTCTGAGTTGCAACCGAAGCTTGGGCAGTTTACTACTGGTTTCGCAAATTCTAGTGCC
ACGTCGGCTTGTTTCTTAATGCAATCAAAGCAGAAGCGGTGGAAACAACCGGGTACCTCAAACTTCTCGTCAGATGTAAC
GTGTTCATAGCATACTGGACAAGTCTCCATGTAGACGTCACCTTCACGCCACCTGATTTGGGAAGCTATAGCATCTTTTG
CAAGCTTAAGGACAAAAGTGATGTCCTTCATCACAGGAAGTGCTTCGCAAAACGAGAATTTGCTCTGAAGAAGAGAAACT
TCCTTCACAAGTGTTGCTACAGTGGACTCGTTTGGTTCAGCTTTACCTGTCACCTGTTACATAGAAAAGAAAAACATTAG
GCAAATACTTTATGTCTAATAATGAAAAAAAGTTTTAGGGTTGAGTAATTACGTATTCTAAGATATTGGAATCATCACAG
AAGAATGTGACCCTTCCCAAATCAAGCTCCAACGCCCAATTCAAAGCATGAATTAAGGCAGCCAATTCAGCAGCTTGCTG
GTGTGTGGACTCTTCACCTCCCAGAACTTTGTTCATCTCATATAGTCGATTATCCTCGTGATCACATATGGCCACACCAA
AACCACCGATCTGCTTACTCTCATCCCTTATCACCTCTTCACTCACCAAACCCTTGCAATATAACCAAAAGGTCGTCGAC
ACACACATTTTGAATGTATAAAAAAATGTTTTAGGATTTGGTCCGAATCATCATCGGTGCGGCAAGACAAGTTGTTTCTA
ATAAGTTTTTATACATATTTCAATCTTGCTGTACCTTTTCATTCATGAAATGATTCAACCATTACCAAAAACAAAAATAA
TGAAGAGTAGTACCATGTTAAATAACTCCTATAAAAACTGAGGGTTTTTCCCCACTAAAGGTGGATTCGGTAATACAAAA
GCTTCTCTGTCTCAGCGTTAAAATTCTTTTCTAAGCAAAACTATAAACCGAATCCTTAACCGAACTTTAACCAGGGCATA
TACCGGGTTCTTCAGTCGTCGTGATTGTAATCCCTGAAACGTTTGATTCTTTTGATGAACACCCTCTCACGCCGGTATCT
ACCAACGAAAACACACAAGTTTTCAGAACCGAAACAAGACCTTAAATGTCAGTTTTTTGAAATGGATATTGTAGTAGCCA
TAGGAGAGGAGACTTACATGACAATGGCCGAAAGACAGAAGCAGATGACACCGATGCCGAAATGGAGGGGAAATGTTTCC
CAAAAGTTCTTACGATCTAGGATGGTTTTCTCTGAGATGAGAGTGATTATGCTCGAAAGGATAAGAATTTGCCAACCTAA
AGGAAAGCATTTTCGGAACGAGAATGAAGAAGTGCCCTACAGACAAATTTGGAGGTTCAATACAAATGTTGTTGAAAAAA
TGGGTGATGTTACATAATTCTATAGTTTAATCAAGCATACCTGGAAGTAACGTTGGATGAATCTCCCTGAATAGATGATC
CTAAAAATCATATCTTTGTTTTTTAGAAGTCAAGAAGACAAAAACGAGATGAACAATAGCTGATTCTAGTTGAAGTATAT
ATATATATACATATATATATATATATATAGGTGAAGGATACTCAAGGAATTCGCCATGATTAAACCTATTGCTCCGGCAG
ATCTTATCAGTAGAATATTTAATGCGACGTAAATCAATGAAAATATAAGCAACATGTCGTTTGAGCGCTCCAGTTCATTC
TTTGTTCCAACTGCATGTAAAAATGCTTCCGAGGTCCCTGACGAAATAATGGACAAAGTAACAGATTGAAGATAGTAACC
GCCAAAAGAAGAAGCTTGACAAGTCCATAAGAATTAGTTAATCCAGATATGATCACTAACCGTTCATGGCTAGGACAATG
ATGTAGAGACAATAAAACTGTAGGGCCAAGGAAGCTTCTCCATCGCTCCATTTTTCGCCATACAACAATCTGATGAGAGA
GTACGAATAACTCGGGCCAAATGCCATAAATATAAGACCTAATTTCACGTATTCAGAAAATTTCCAAAGATAAGAGTCAA
GAAGTCTTTATCTACATTGAGGAACAAAAACAATTGGGGATCTGTAATTTCGGTTTTAGAGACTCTGCAATAGATAGGAA
TATACCTATTAATATCACAAGCTTCAACGCCACGGTCAAG
>AT5G07650.1 | chr5:2413375-2416374 REVERSE LENGTH=3000
CAAGTTGCTTTCACTAAAAGAAAAGCAAGCAGATATTTTGTGTTGATATAAACGAGTGATGTAAATATTTTCACTGCTTG
GTGTTGTTAATATGTGTGGGTTTAAATTTGCATATACAAAAGTGATGTCAGTGTTTGTGACAATTCAAATGAGAAAGTGT
TTGCATCAATTAAACCCCACTCAACACAAAAACCCATCACTGCCTCGCTGGTCCTCTAACTCCCAACTCGGGCAGTTACA
GTTGGCTTCCTTGTTCCACTCAGCTCCACAAGAGCAACAGAACTCGAATTTGCAACTGTGAGATCAAAACCAGTATTAAT
AAACAAAAAAAAACAAATATCATGATACACACACTTTACTAATACACTATATATGAAGTAAAAATGCAGAGAAAGAGAGA
GTGTACCTGCAGGTTATATGGTTGCAACCTCCATCAAATACCTTCCTCGACTTGCAATTTCTGCATTGCATCCATCTAAG
ACTCTTAACCGAAGCTTCCTAACGTTCCACATCCTCAGGAGATGGCTCATTACTCTCTCTTTTAAAGTATTCCTCACATG
TCATGCCAGAGTGCCATCCTGCTCTGCATTCTCCGCAGAAACAATACCCACACTCCGTGCACTTTCTGACTCCTGACAGC
TCAGCATCAACGAAGAACGTTTTTGTGTATTCAATGAGGTCGGGCTTTGCCATTACATTGTCACATGTGGTACAACATAC
AAAGTCTAAAACTTTGGCTTTGATCATGCTCGCCTTCTTGTACATGGTCATACGATCAAGCTGCTTAGGTTTCAAAACAC
CTTCACAATCCTCTCTCTGTAGTTCTGAGTTGCAACCGAAGCTTGGGCAGTTTACTACTGGTTTCGCAAATTCTAGTGCC
ACGTCGGCTTGTTTCTTAATGCAATCAAAGCAGAAGCGGTGGAAACAACCGGGTACCTCAAACTTCTCGTCAGATGTAAC
GTGTTCATAGCATACTGGACAAGTCTCCATGTAGACGTCACCTTCACGCCACCTGATTTGGGAAGCTATAGCATCTTTTG
CAAGCTTAAGGACAAAAGTGATGTCCTTCATCACAGGAAGTGCTTCGCAAAACGAGAATTTGCTCTGAAGAAGAGAAACT
TCCTTCACAAGTGTTGCTACAGTGGACTCGTTTGGTTCAGCTTTACCTGTCACCTGTTACATAGAAAAGAAAAACATTAG
GCAAATACTTTATGTCTAATAATGAAAAAAAGTTTTAGGGTTGAGTAATTACGTATTCTAAGATATTGGAATCATCACAG
AAGAATGTGACCCTTCCCAAATCAAGCTCCAACGCCCAATTCAAAGCATGAATTAAGGCAGCCAATTCAGCAGCTTGCTG
GTGTGTGGACTCTTCACCTCCCAGAACTTTGTTCATCTCATATAGTCGATTATCCTCGTGATCACATATGGCCACACCAA
AACCACCGATCTGCTTACTCTCATCCCTTATCACCTCTTCACTCACCAAACCCTTGCAATATAACCAAAAGGTCGTCGAC
ACACACATTTTGAATGTATAAAAAAATGTTTTAGGATTTGGTCCGAATCATCATCGGTGCGGCAAGACAAGTTGTTTCTA
ATAAGTTTTTATACATATTTCAATCTTGCTGTACCTTTTCATTCATGAAATGATTCAACCATTACCAAAAACAAAAATAA
TGAAGAGTAGTACCATGTTAAATAACTCCTATAAAAACTGAGGGTTTTTCCCCACTAAAGGTGGATTCGGTAATACAAAA
GCTTCTCTGTCTCAGCGTTAAAATTCTTTTCTAAGCAAAACTATAAACCGAATCCTTAACCGAACTTTAACCAGGGCATA
TACCGGGTTCTTCAGTCGTCGTGATTGTAATCCCTGAAACGTTTGATTCTTTTGATGAACACCCTCTCACGCCGGTATCT
ACCAACGAAAACACACAAGTTTTCAGAACCGAAACAAGACCTTAAATGTCAGTTTTTTGAAATGGATATTGTAGTAGCCA
TAGGAGAGGAGACTTACATGACAATGGCCGAAAGACAGAAGCAGATGACACCGATGCCGAAATGGAGGGGAAATGTTTCC
CAAAAGTTCTTACGATCTAGGATGGTTTTCTCTGAGATGAGAGTGATTATGCTCGAAAGGATAAGAATTTGCCAACCTAA
AGGAAAGCATTTTCGGAACGAGAATGAAGAAGTGCCCTACAGACAAATTTGGAGGTTCAATACAAATGTTGTTGAAAAAA
TGGGTGATGTTACATAATTCTATAGTTTAATCAAGCATACCTGGAAGTAACGTTGGATGAATCTCCCTGAATAGATGATC
CTAAAAATCATATCTTTGTTTTTTAGAAGTCAAGAAGACAAAAACGAGATGAACAATAGCTGATTCTAGTTGAAGTATAT
ATATATATACATATATATATATATATATAGGTGAAGGATACTCAAGGAATTCGCCATGATTAAACCTATTGCTCCGGCAG
ATCTTATCAGTAGAATATTTAATGCGACGTAAATCAATGAAAATATAAGCAACATGTCGTTTGAGCGCTCCAGTTCATTC
TTTGTTCCAACTGCATGTAAAAATGCTTCCGAGGTCCCTGACGAAATAATGGACAAAGTAACAGATTGAAGATAGTAACC
GCCAAAAGAAGAAGCTTGACAAGTCCATAAGAATTAGTTAATCCAGATATGATCACTAACCGTTCATGGCTAGGACAATG
ATGTAGAGACAATAAAACTGTAGGGCCAAGGAAGCTTCTCCATCGCTCCATTTTTCGCCATACAACAATCTGATGAGAGA
GTACGAATAACTCGGGCCAAATGCCATAAATATAAGACCTAATTTCACGTATTCAGAAAATTTCCAAAGATAAGAGTCAA
GAAGTCTTTATCTACATTGAGGAACAAAAACAATTGGGGATCTGTAATTTCGGTTTTAGAGACTCTGCAATAGATAGGAA
TATACCTATTAATATCACAAGCTTCAACGCCACGGTCAAG
>AT5G07660.1 | chr5:2429913-2432912 FORWARD LENGTH=3000
GCTACAAAGAACCTCTCCTTTTGTAAATTCACCATCTTACTCTCTTTTGGCCATAACTTAATGGGGTCTTTCTAACTTTA
TCCTATATTTTGGAAGTTTCTCTTTTGTCAATAATCTCAACAGATAGATATAATGATTATGATCTAGTGGCTTCAGATTT
TTTGATGAAAAGATTGAAAGTGACAGGTTCAATTTTTTCTTCTTCACTGTACATTTGAGACCGTTTGTACATTATTCCTA
GAAATCTAAACAGTTTCCAAAACGAAAGCTAACAAAAAGAGACCGAATCTTTCGTCTTTAGAGAGAGACAACAAAAATAT
CATTTTTTATAAACAAAATCTAAAATCCCTAAAAACAAAATTTTTGCTCTGTGAATGTAAAAGTTCTCTAGTTCCTCAAA
GCTTCAAACTTTCCATTTCTATTGCAGAAATCCGTTAAAGCTCTTTCTCGGGAAAATCAAAACCGAGAAAAAACCTTCAA
GAAACGTTGACGGAGAATGTGAAGTATCATGTCTTATAATACGGGGAAGGAGAGTAGTCCAGTTTCGCCATTGAAGAAGC
GACGAGCAAGCTGGTCGGAACTTTGGGTTAACCATCACCACTTATTGTCTTCTTCGCCCCTTGATTTAGCCGCAAAGTTT
CAGTCTTTGACTCCTCCTATCTCCAAATCCAAAACCCTACTTCCTGATTTCACGCTTCTCTTACCTGACCTCATTCTCAT
CAGAGTCATTCAGAAAATCCCTAATTCTCAACGGAAAAATCTCTCCTTGGTATGCAAGAGATGGTTTAGACTCCATGGTC
GTCTTGTACGGTCTTTTAAGGTTTCGGATTGGGAATTTCTATCGTCTGGTCGGCTGATTTCGAGGTTTCCCAATCTGGAG
ACTGTTGATTTGGTCAGTGGGTGTTTAATTTCGCCGCCAAATTTAGGTATTTTAGTTAACCACAGGATAGTTTCGTTTAC
TGTTGGTGTAGGGTCTTATCAGAGTTGGAGTTTCTTTGAGGAGAATTTGTTGTCTGTTGAATTAGTTGAGAGAGGGCTAA
AAGCACTTGCTGGTGGTTGCTCTAATCTCCGGAAACTCGTAGTGACGAATACTAGTGAATTAGGGTTGTTGAATGTAGCT
GAAGAGTGTTCCAGGTTGCAAGAACTCGAATTGCACAAGTGTTCTGATAGTGTTTTGCTTGGCATTGGTGCGTTTGAGAA
TCTGCAGATCTTGAGATTGGTTGGGAATGTCGATGGTTTGTATAACTCTTTGGTTTCGGATATCGGATTGATGATTTTGG
CTCAAGGGTGTAAGAGACTGGTGAAGCTTGAGCTTGTTGGATGTGAGGGAGGATTTGACGGGATTAAAGAGATAGGTGAG
TGTTGTCAAATGCTTGAGGAACTCACTGTTTGTGATAATAAGATGGAGTCGGGTTGGCTTGGAGGTCTTCGATATTGTGA
GAATCTCAAGACTCTGAAACTCGTTTCTTGTAAAAAGATCGATAATGATCCAGATGAGTCCTTGAGTTGTTGTTGTCCTG
CTCTCGAGCGATTGCAGTTGGAGAAGTGTCAGTTAAGAGATAAGAATACCGTAAAGGCTTTGTTTAAAATGTGTGAAGCA
GCGAGAGAGATTGTTTTCCAAGATTGTTGGGGATTGGATAATGATATATTCAGCTTGGCAATGGCTTTCGGGTACTAAAA
ACTTTATCTCTCCCTTTTGTGCGGTTGAGGCTTGATAATAGTTAACTGAACTGCATTCTGGTTTTGTAGCACTATATGAA
TCTCTAGGAACAATGTGATCTTTAAAAAGTTGTAGCCAATTTCATTGCTACTAGTATAAGATCTTGTCGATAATTTTTAA
AAAGTTCAAATCTTTTGCCAATTTCATTGTTTGTTGGGTTTGCAGGAGAGTGAAGCTGTTGTATCTAGAAGGATGCTCAT
TGCTAACAACATCAGGTCTAGAATCCGTGATTCTACATTGGCACGAGCTCGAACATCTGAAAGTAGTTTCATGCAAGAAC
ATAAAAGATTCAGAAGTCTCTCCTTCGCTGTCAGCTCTGTTCTCAGCATTAGTAGAATTGCAGTGGAGACCAGACACCAG
ATCCCATCTCTCTTCAAGCCTTACAGGGACCGGAATTGGGGAAAAAGGTGGGAAATTTTTCAAGAAAACATGAATACTTA
ACACTTCGCAACTCTTTCTTCAATGTTGTTTTTTGAAAGTTTCTTAGGTTCTCTTTCTTTGTTTCTTCTCGTTGAACAAT
GTAGCAATTACTGTAAATTCTACTTTTTATCCATTCTCTGTTTCATAGATTCATAGATTGATGAGAGACTTGACCCCAAA
AAAAAAAAAAAAAATTAATTGGAGGAAAAATGGAGATGCGGGGTATCGATCCCCGTACCTCTCGCATGCTAAGCGAGCGC
TCTACCATCTGAGCTACATCCCCTTTTGATATCTTATTATATCTTAAGACATCAAGAACGATTTTATCAAATATTATTGT
TATTGGATGTTGAAGTATTCACAAATAATTAACTAGTGATATATAGAAGTATTTTCAAACATTTTTCTTACTAGAAATAG
ATCATTCATTGCATGTTAAGGAATAATTTTAAATGATTATGTATAAAAAAATAATAGTGATAATTCAGGTGATTTAAACG
ACCTGGAAGTTTTTTTTTCCTAAAATCAATTACACTATATACTCCACATTATCAATCCTCAAATAATTACAGATTTAATT
AGTGAAATATATATTTTTGTGTATGTGTGTGTGTTGCCCAATTGAGAAAAATGTACATGTGGGGTCCGGTTTCATACAAT
ATTGCCTAATTAGGCCAGTAAACAATAAAAAAGTGTTACAACTTAAATTAGGTTTTCTTAAGTGGTTTAGGTTCATCCAT
ATATACACATATATCTTTATTTTCTTTCGTTTTACACCAAGAATCTCACATGGGCCGGCTTTGTTCCATTCTACGTGATT
TTCATTTTAAGTAGTAATAATAGTGTGGAGTTTCTTATAT
>AT5G07670.1 | chr5:2432066-2435065 FORWARD LENGTH=3000
ATACTTAACACTTCGCAACTCTTTCTTCAATGTTGTTTTTTGAAAGTTTCTTAGGTTCTCTTTCTTTGTTTCTTCTCGTT
GAACAATGTAGCAATTACTGTAAATTCTACTTTTTATCCATTCTCTGTTTCATAGATTCATAGATTGATGAGAGACTTGA
CCCCAAAAAAAAAAAAAAAAATTAATTGGAGGAAAAATGGAGATGCGGGGTATCGATCCCCGTACCTCTCGCATGCTAAG
CGAGCGCTCTACCATCTGAGCTACATCCCCTTTTGATATCTTATTATATCTTAAGACATCAAGAACGATTTTATCAAATA
TTATTGTTATTGGATGTTGAAGTATTCACAAATAATTAACTAGTGATATATAGAAGTATTTTCAAACATTTTTCTTACTA
GAAATAGATCATTCATTGCATGTTAAGGAATAATTTTAAATGATTATGTATAAAAAAATAATAGTGATAATTCAGGTGAT
TTAAACGACCTGGAAGTTTTTTTTTCCTAAAATCAATTACACTATATACTCCACATTATCAATCCTCAAATAATTACAGA
TTTAATTAGTGAAATATATATTTTTGTGTATGTGTGTGTGTTGCCCAATTGAGAAAAATGTACATGTGGGGTCCGGTTTC
ATACAATATTGCCTAATTAGGCCAGTAAACAATAAAAAAGTGTTACAACTTAAATTAGGTTTTCTTAAGTGGTTTAGGTT
CATCCATATATACACATATATCTTTATTTTCTTTCGTTTTACACCAAGAATCTCACATGGGCCGGCTTTGTTCCATTCTA
CGTGATTTTCATTTTAAGTAGTAATAATAGTGTGGAGTTTCTTATATATATTTTATAAAAACAATAATAATATGGAGTTT
TCAAATAAATTTGTTTGTGTTACTATTTGCAATTTGTGCATGTGATATACTAATGTACCAGACAACATTTTAAAAAAAAA
ATTTGTTCGTCATGTGTATTTGATTTATTAAACATGTTCTAATAAAGGGTTGCAAGTTTCCTTTTAAGAAAAAGTTAACT
AACTACAATTTCTAGTCTTCTTTAGTTGTTAATAAGGCCAGTCATAATTCCGATATCCATATATATGTTAGCAAGAAGCA
TTTTACTAGCATAAGTTAGTTTCGTTAGATAAAAGTTTGAAGAGGTCTACACAATAAAACTAGGTTAAGAAAAAAATGAC
ACACACATATATAGTAACAATGTTCTTTTCTGTTACTTAACCTGCATAATCACAGACAAAACATTTTTGGGACCTGAGAC
ATAACATATATATAGCTTTATATTCCAGTTGAACTCGATAACAAGTTATTTTCTTCCAACCAATTGAATTAATCTCGCTT
GCTAAGAACAATATCGTTTATACTTAACACTCATTCAATGATCAGTAAGACTTGAATCTAGGTCATCCATTTAACTCTTT
TAAGTATCATTTTTCTTTATTACACTCTTTTGTGTGTGTGTTTTTCAATGTACAAGATGCGTAGAGGAGTTTGTCTAATC
TTACATCGTTAGTTTTGCCATCTCGTTCACATCACTGTACTGTACGGCCATTTTTCTATCTTTCTCAGTATTCGAAGAAA
TGCACCCCAAAAAAAGGCTACCTTCTTAATTGACCCTATTAGCCACTAAGAGACAACCACGCAACTGGAGACCAGTACTT
AACCAACAAGGTCAACTATCGCTTCATTGATAATTACGTAGTTAGCTTTCATCCACGACACGTGGTTATTTATAATTGGA
TATAGCTGGCACCTAAGTTTTTTTATGTGTGATTAAAACTCGGAATGGACAAGTTGACTATGCTAATGACTGGCAGTCTT
TGGGATTGCTCGAGAAACAGCCAGACACGTGGTCTTGTCTTATTAGATCTATTTCCTCAAATAGAAATATTAGTCGCTAT
CTTACTAACCTAATTTGCAACATTTTCTATAAGTAGAATTTTAATTTATTAGACGACCAAATCTTATTGGATCAGTTATT
TGCTCACCCCACAATTTAATATGATTTTATTGATTACAATATTATCCTCTAATCCACTATTCGGACAAACAAATTTGTCA
TTACTGCTGGCTTGAAATTGGAAGAAGATGAATATTAGAGCTTTTCTTTAAGATCATAGGGAATTTCACTAATATAGAAA
AAAGGATGTCTATTACGATAGGTACTTACTTTAACGGGGTAAACTATTTTATAGTAAAATAACATTGAAAGTTAAACCTA
AACGTATATTTTTCCCTTTTTACTACGTCTAGATAGATAAGTGTTTGTATTTTCGCCGAGTCTGCATTTGCATTCTCATT
TGGCACCTCAATATCTGGTTAATTAAATAAACATATTCTTTCTTTTCGTTTGAGGGTACGTATAGGTCACTAAGTAGAGC
TAATACCTTTGAAGTTACTATTTGAAATTTTAGTGTTTAATGGAAGCACTGCCTCACCTTGACACCCTTGTGCTTAACAA
ATATATGGCCGCTCTAGTGTAGCTATGTGTATATGTAATGTAATCACATGCATATAGCAATATGTAAATTATGCTTTTAC
CAAAAAAAGTGAAAGAGGTAAATTATAGATACCAATATGGCTTTAATGTAGCTATGTGTATATGTAATTAAACATATAGA
TATACATGTAGTTTTAGTTTCAAACATTGATTAAAATCACAGTTTGTAGTTGCCATTAATGGATGTAAATTATTTATTAG
TTCGTCGTTTTTTGTGACTTGGATTAGTTATATTGTTGGTAGATTTACTAATTTTCTATTTTATTTTAGACCATTTGACT
TTTGAATAAGTAATTAAGTAGAATAGGACTATCACCTAAAATATTATCAGACCAACGAACTATTTAAAGCATTTAATTTA
TATAAAAATAATCAGAATATTAAGAACAGAATTAATTAATTAAATGCTGTAAAAAGAATTTAATTAAACTAAATTAGCTT
AGAATCAATAAAAGAAATGATTATAAGGTCTCATTGTGGT
>AT5G07680.1 | chr5:2437323-2440322 FORWARD LENGTH=3000
AGATTCAGAACCTGAAAAGTCTATTAATTTAGGTCACAAGTAAGAAAATCTTTGCAAAGTTTTATCCTTTTAGCGTGGTG
TGCTAAGCTTGTATAGATTATTGACACTACTTCCTGTATTAGTGTTTTATATTATTATATTCAACTAAAGTTAATATTAG
AGAGGATAAAATGAAGCAACTAAATTCGAAATATTTTTTCTTGAAATTTTTGTTAATGCATTGTGGTGGGTTATTTGTAG
CAATTACTCAATTATATGATGTCTTTTGTGATAAACATCCCTGATATACATTAAAAGAGTTGACGAGAAATGATATAGAA
AACAAATTTTATAGACGAGAAAAGTAATGTTAATGTGGCTTCTTAGACTTAATTAAATTATAAGATTTCTTTTTGTTGAT
TGTTTTACGTTTGAGTACAGGAAACACATATTTTTAAATTTCAGAATATTTTTAAAAATAGTTACAAATATAGAAGGATG
GGGATAATTTCAGCTATCTGAATTTAATTTATCATAGTGTAATACATACGATATTCAAATATGTTGAAACTTAAAAAAAA
TCCAGAAAATGTTTTTTTTTTTCACATCGTCATAACGCTAAAGATTAGTCTCCAACTTCGATTCATCATAAATATTAGAA
CCAAGCCAAGACATAACGAACCATATCGTTTTACACATATGTGACTGGCGACGAGACATGACGAACAAATCCTTCGAAGA
AAAAAAAAAAAAAACATCATCACACCACCATATTCACTTGTATGTTTCAGTAGTTTCTCATAAATAAAAGTCTAAATGTC
ATTTATCTATGAAGATCCATCCTAAATCGACCATCTAATTCACTGGTAGAATCCAAGTCATTCATGTTACTTTCTTAATA
GTTATGTTTTTCGTTCCTTCTTGATTTATTTCATTTCTTCCATGAAGATCCTTATTCCGTTATAAAGTTGTTACGCATGA
TGTATGAAACGTATATAAATTAATAAATTATAGAACATAATACAGAACATCTGTTAATACACCTTTTAACTTGTTATGTC
AATGTTATACTGAAGTCTATACAGTTTGACTAAGAATGGTTTACATTTTAATCGGTTATCACTTATCACTTATATACAAC
AAAAATCGGCGCATTAGTCGAGTCTAAAATAAGATAACGATCAATAAAGCTTGAAAGACTTCCTCAATCTTAAACCAAAA
AGAAACTAAACAGACTTCCGTAAAAAAAATTAGTTTTTGAAGAGAAATTTATGGTATAACCAAAACGAACTAGGACACGT
GTTAAAAATGATATACTATATAAAAGGATCAATTTGAGTTCCACACAACATCTTTTTAACAATTTTTAACTTTCTTTTAC
CTTTTATATATATTTTCTTTTTGCAATGATATCTTTCTAACCATTATATACGAAAACTATGTGAAAAACTGGTATAATTC
TGATTTCATAAAAAATTTGTTCACTTTTTCACATTCAGATTTCAGATAAAGTAGTAGTCTTGTTCTTTTTTGAAAAACTA
TAAGAAAGAAAGTAGTTTTATTCTATGTTCTAACAATTATTGCACATTTGCACCAATGGTAAAACTCGTTTTGAATAACA
TATAACTCGATTGGTGATTACATTAAAATAAACCGGAATTATTTGGCGGTTATGAAGAAAGAAGTTAGATGCGGACCATG
CGGTAAGTGATGACGATATACTGATATAGTATGGATGGTAGAAGACATCTTTAAGAAGTGTTTCCGAATAATAATATTTT
GGCGACTGAATATTAAATTAAGAAAAATACATAAAGTAACAAATATAAATAATTTAATAAATAGGATAAATATGTATGAA
TAAAACAGATATGAATACATTTGGATTTAAAGAGATAAAAGAAATACTATTTATATTCTTGCGGTAACTATATTAATAAT
GACTTAATCTCTTACTGATTAGGTTTTCTGTTCTTAATTAGTCCAAGTTTTATAAGAAAATAAACTGTTTCGAAAAAAAT
ATATTTAAAGGTTTTATTATTTATTGATGATGAAATGTAAACTTTTTTTTAAAAATAGTTACATATTATTTATTCAGAAT
TATATATAATTATTGAACACAAAAATTGATATATTATAATCAATTTTAATATGGTGCATTAATGAAAGGAGTAGACGTTA
ATTTTTGTTTTGCTCATTTTGAAGTTTTGGATAAGAATAAAACCAAAGTCGATAACTTTGGTTACTTTTAACAGTTAGAT
TCCGAACACCCGAAACTACTCGTATTAAATTTTGTATTATTGCTAATTTCGGATTAGTATAAATTTCAGTATTGGAAATC
TCACCTCAGTTAATTACGGATTTCACATGGATACGTATTCCCACGTGTCGTATTCGTTGTAATTACTCGCCACTTTATTT
CAACTTTTTCTTACTGGTTTGTTTAGTTCCCACTTTATAAAGACAATTACTTGTCCTTCATTATTCCTGTTTAATAATTT
GGGGAATTCAAGATATATGAAGTACCATAGTATCTAAATTTGCTAAGTTTATTCTAAAAATCAAATAATATAACTAAAAT
GACAAGTCTTGAGATATTTAATTACTGTTAAATTTGTATTTATAAAATGTACATGATATATATATATATATATATATATG
TTATTTTGGGAAATATACGGTGTGTTGACTGTTGAGTTTTAAATTTTAATTATCATAGCCACGTGACTTGATTTCTCGAT
AATCACTAAAATGGGCCGTAAGATAATCAGAATCTGACTTAAACTCAAAACATATATGGGCCTATTTGATCTAATAGTCA
CAATGGGTTAGGTTTTTCGGAGAATCTTCGTTTTTGTTTTGTTGTAAATTCTTTTGTTCACGTCGTTTAGTTTAATTTTC
ACACTTCACACATGGGTGTGATTGGCAAAACTTTTAAATAATGACATCAGATAATAAATAATATACTTAAATTGACATTA
TCGTAAAAATCGCTAAATTATTGTGATTAGTTCTACCATT
>AT5G07680.2 | chr5:2437323-2440322 FORWARD LENGTH=3000
AGATTCAGAACCTGAAAAGTCTATTAATTTAGGTCACAAGTAAGAAAATCTTTGCAAAGTTTTATCCTTTTAGCGTGGTG
TGCTAAGCTTGTATAGATTATTGACACTACTTCCTGTATTAGTGTTTTATATTATTATATTCAACTAAAGTTAATATTAG
AGAGGATAAAATGAAGCAACTAAATTCGAAATATTTTTTCTTGAAATTTTTGTTAATGCATTGTGGTGGGTTATTTGTAG
CAATTACTCAATTATATGATGTCTTTTGTGATAAACATCCCTGATATACATTAAAAGAGTTGACGAGAAATGATATAGAA
AACAAATTTTATAGACGAGAAAAGTAATGTTAATGTGGCTTCTTAGACTTAATTAAATTATAAGATTTCTTTTTGTTGAT
TGTTTTACGTTTGAGTACAGGAAACACATATTTTTAAATTTCAGAATATTTTTAAAAATAGTTACAAATATAGAAGGATG
GGGATAATTTCAGCTATCTGAATTTAATTTATCATAGTGTAATACATACGATATTCAAATATGTTGAAACTTAAAAAAAA
TCCAGAAAATGTTTTTTTTTTTCACATCGTCATAACGCTAAAGATTAGTCTCCAACTTCGATTCATCATAAATATTAGAA
CCAAGCCAAGACATAACGAACCATATCGTTTTACACATATGTGACTGGCGACGAGACATGACGAACAAATCCTTCGAAGA
AAAAAAAAAAAAAACATCATCACACCACCATATTCACTTGTATGTTTCAGTAGTTTCTCATAAATAAAAGTCTAAATGTC
ATTTATCTATGAAGATCCATCCTAAATCGACCATCTAATTCACTGGTAGAATCCAAGTCATTCATGTTACTTTCTTAATA
GTTATGTTTTTCGTTCCTTCTTGATTTATTTCATTTCTTCCATGAAGATCCTTATTCCGTTATAAAGTTGTTACGCATGA
TGTATGAAACGTATATAAATTAATAAATTATAGAACATAATACAGAACATCTGTTAATACACCTTTTAACTTGTTATGTC
AATGTTATACTGAAGTCTATACAGTTTGACTAAGAATGGTTTACATTTTAATCGGTTATCACTTATCACTTATATACAAC
AAAAATCGGCGCATTAGTCGAGTCTAAAATAAGATAACGATCAATAAAGCTTGAAAGACTTCCTCAATCTTAAACCAAAA
AGAAACTAAACAGACTTCCGTAAAAAAAATTAGTTTTTGAAGAGAAATTTATGGTATAACCAAAACGAACTAGGACACGT
GTTAAAAATGATATACTATATAAAAGGATCAATTTGAGTTCCACACAACATCTTTTTAACAATTTTTAACTTTCTTTTAC
CTTTTATATATATTTTCTTTTTGCAATGATATCTTTCTAACCATTATATACGAAAACTATGTGAAAAACTGGTATAATTC
TGATTTCATAAAAAATTTGTTCACTTTTTCACATTCAGATTTCAGATAAAGTAGTAGTCTTGTTCTTTTTTGAAAAACTA
TAAGAAAGAAAGTAGTTTTATTCTATGTTCTAACAATTATTGCACATTTGCACCAATGGTAAAACTCGTTTTGAATAACA
TATAACTCGATTGGTGATTACATTAAAATAAACCGGAATTATTTGGCGGTTATGAAGAAAGAAGTTAGATGCGGACCATG
CGGTAAGTGATGACGATATACTGATATAGTATGGATGGTAGAAGACATCTTTAAGAAGTGTTTCCGAATAATAATATTTT
GGCGACTGAATATTAAATTAAGAAAAATACATAAAGTAACAAATATAAATAATTTAATAAATAGGATAAATATGTATGAA
TAAAACAGATATGAATACATTTGGATTTAAAGAGATAAAAGAAATACTATTTATATTCTTGCGGTAACTATATTAATAAT
GACTTAATCTCTTACTGATTAGGTTTTCTGTTCTTAATTAGTCCAAGTTTTATAAGAAAATAAACTGTTTCGAAAAAAAT
ATATTTAAAGGTTTTATTATTTATTGATGATGAAATGTAAACTTTTTTTTAAAAATAGTTACATATTATTTATTCAGAAT
TATATATAATTATTGAACACAAAAATTGATATATTATAATCAATTTTAATATGGTGCATTAATGAAAGGAGTAGACGTTA
ATTTTTGTTTTGCTCATTTTGAAGTTTTGGATAAGAATAAAACCAAAGTCGATAACTTTGGTTACTTTTAACAGTTAGAT
TCCGAACACCCGAAACTACTCGTATTAAATTTTGTATTATTGCTAATTTCGGATTAGTATAAATTTCAGTATTGGAAATC
TCACCTCAGTTAATTACGGATTTCACATGGATACGTATTCCCACGTGTCGTATTCGTTGTAATTACTCGCCACTTTATTT
CAACTTTTTCTTACTGGTTTGTTTAGTTCCCACTTTATAAAGACAATTACTTGTCCTTCATTATTCCTGTTTAATAATTT
GGGGAATTCAAGATATATGAAGTACCATAGTATCTAAATTTGCTAAGTTTATTCTAAAAATCAAATAATATAACTAAAAT
GACAAGTCTTGAGATATTTAATTACTGTTAAATTTGTATTTATAAAATGTACATGATATATATATATATATATATATATG
TTATTTTGGGAAATATACGGTGTGTTGACTGTTGAGTTTTAAATTTTAATTATCATAGCCACGTGACTTGATTTCTCGAT
AATCACTAAAATGGGCCGTAAGATAATCAGAATCTGACTTAAACTCAAAACATATATGGGCCTATTTGATCTAATAGTCA
CAATGGGTTAGGTTTTTCGGAGAATCTTCGTTTTTGTTTTGTTGTAAATTCTTTTGTTCACGTCGTTTAGTTTAATTTTC
ACACTTCACACATGGGTGTGATTGGCAAAACTTTTAAATAATGACATCAGATAATAAATAATATACTTAAATTGACATTA
TCGTAAAAATCGCTAAATTATTGTGATTAGTTCTACCATT
>AT5G07690.1 | chr5:2448286-2451285 FORWARD LENGTH=3000
TCCGTTGATTGCTTACCGGACTAGAGTTGACCGGTTAATGTCATATGGTTCTCTTAGATATTTGTCAAGTTATAGTAAAG
GTCCACTATAGGGTCACTATATATTAATATTCAGTAATGGATTCTCTTAGTTAGAGAACCTTGTGATGCCGTGGATCAAT
TAGTATTTGATTTGCGGGAGACACGAGTTTTTTTTCCTTCTATTGTTGTTTGTGGATTTACGTACTATAAATAATAAATA
AAACACCCATTTGATTGCAAGCGTTCACTGTACTAAAACCATTTGATTTAAAGTTTGAGCCTTAGTTTGTCTGACAGTCT
GAGCCATGTTACCAAAAACAATGAAAAATATGTAACACATTTTAGGTTTTTGGTGATATGAAACTCCGAAGAAACAAATC
CCTACTGACTACTGAGAAAGTCGATAAGCTTTTTTGTGGATAAGTTTCATGGATATATTAGAAGTAGTAACCATTAACCA
ACAAAAAAATAGCTTAAGTGAGTTATCAAGGGATCGATGAACAATTATGAGATCCAATGTGTTTTTGTTAAGAGGCAAAA
TCCGATGCAGTCTCTATGAGACAAAATTTCCATGGGAAAAACAGAGAGTTCTGAAGTCTCTCTACCTTAAACATGTGCAA
GCCTTAGCTTCAAATGCTCCGTAAGGTTTTCATTTAAAAACATGAAATAAGATAGAGAAATGATACTTGATCCAACTGAT
GAAGATTAACAAGATAATTTTGAAGCAACTTCTGTTTGTATAATATGTCGTACAAAATCTGCTACCAATTTAGAGGCCAA
ATTATTTTCTTTTCTAGACAGTTTGTGAGGTGGGCAGCTGAAGGTGTTTAAGCCAAGATTCTCAAGATTTATAAATCTTG
AATCGAATTAAGCTATCAGCCGGAAATTAGGAAATGATATGCATATAGGGACTAAAGATATAGTTGTTGCATTAAAAAGC
TTAAAGAGAGAAGTGGATGTGAAAAGAAAAAAACCACAGATTTTTGCACACAATCTTGTGTGTTGATTGATATCCAAGTA
GACTAATTAGACTGCTTTGTTCTACACGATAATTGGTTGTTTTTAGATATCAATACGAAACATGTTAAAATGTGAAAATA
TTTTAGATTAGATGATAACACCTGAATTTAATGACAAAAAAAAAAAAAAGTGGATAGAGACTAGAGGGACAGCAAGGCTG
TGTGACATATATGGGCAGATAGACAAAGAAGCCGAAAAACGTGCACCGTCCAAGATTCTGGCTACTATACCTAATTTCCT
TCCCGCAGGGACTTGACAAATATCACTATCTGCCATTTTTAGTTTTATTTTGTATTGGTGTCAAAGAATTGAAATAATGA
ACAACGGTCGTAAAAAGATGTAAATGGTGTTTGATTGATTAATGTTTTTTTTTTTTTCTTAGTATATTTTAGCAATTGCA
TATTATCATATAACATTAATTAATAATTATTGTGTTGTAGATAAATGTCATGCATAATGCAGTAATAAATGTGTGTGCAT
ATATTATATATACACGTTAATTAGATGCTAAAATGAGTGACATATCTTTTAATTCTTTGATAACACCATTTCCATAAATC
ATTGTAAAACTTACCTTATAACAAAAAATTAATAAATGTTATAGGGGTCAATTGACCCCCATAACTCTACACTAGCCCCA
CCTCTGCGGATAAGCTTAACATGTCTATTAATATTCATTAGTTTACGTGGTTTAAAAGTTTATTGTCACGAGTGCATGAC
ACTTACCGTGATGTTGACTATATGAAGAGGTAGATCGTACGTGTACAAATGACTTCATAGATCTTTGATCTTTTTTTTCT
TCTTCTTCTTTTTTGGTAATATTCTTTAGTTTTATTTGATCTATTGTCGTTGTAATGATCTTTGATTACAAAGGAAAAAA
AAAACTAAGACCCTTGACGAAAATAATAACCGTATTCGTAATCTCTGATATCCTACATTATGTACTATTTCTGATTTTTG
TTTCTTATACGCACTTTTGTTCTAGATATAACTAAGAAAATGTCAAAGAGACCATATTGTATCGGAGAAGGACTGAAGAA
AGGAGCATGGACTACAGAAGAGGATAAAAAACTCATCTCTTATATCCACGACCACGGTGAAGGAGGCTGGCGTGACATTC
CAGAAAAAGCTGGTACATAACTATATATAGACGCATTTGTGTCTCTATAATATGAATTTATTCACAATCTGTTACTAATA
TGTATTAATTATTCTCTTAATTGATCATTTGATCTTTATCTGCTTTTTTTCGAGTTTAGGGCTGAAACGGTGTGGAAAGA
GTTGTAGATTACGGTGGACTAACTATTTGAAACCAGATATCAAGAGAGGAGAGTTTAGCTATGAGGAAGAGCAGATTATC
ATCATGCTTCATGCATCTCGTGGCAATAAGTACGTATGGCATTTCTCTAGGCTTGTTTGTGCTCATATCAGTTTAGTGAA
GACATGATCATCAATGTTTTGATATATATGTACCCTGTGTTTTTATTTTATTTTACTAGGTGGTCTGTCATAGCTAGACA
TTTGCCAAAAAGAACGGATAACGAGGTCAAAAACTATTGGAACACACATCTCAAGAAACGTTTAATCGATGATGGCATTG
ATCCCGTGACACACAAGCCACTAGCTTCTTCTAACCCTAATCCAGTTGAGCCCATGAAGTTCGATTTCCAAAAGAAATCC
AATCAGGATGAGCACTCTTCACAGTCTAGTTCTACAACTCCAGCATCTCTTCCCCTTTCCTCGAATTTGAACAGTGTTAA
ATCCAAAATTAGCAGTGGTGAGACGCAGATAGAAAGTGGTCACGTGAGCTGCAAGAAACGTTTTGGACGATCGAGCTCTA
CATCAAGGTTGTTAAACAAAGTTGCAGCTAGAGCTTCTTCCATCGGCAACATCTTATCAACATCCATAGAAGGAACCTTG
AGATCTCCTGCATCATCTTCAGGACTCCCAGACTCGTTCT
>AT5G07700.1 | chr5:2451579-2454578 FORWARD LENGTH=3000
TCTGTCTATAGATGGCTTGTCAATTTCCCAATGTTGACATGCCCAAGATTATGATTAGGCTTTTCTCTTAGATAAATTTC
AAGTTGTTTGAAACAAATAATCCCGTGGATCGATTAGTTTTTGATTTGCCGGAGTTTTTATATTTTTGTAACTCTTTTGT
AATATAATTTTAAATAGCTTTACATATATACATTATATATGACAAATAAGAATCTAAGCGAAAACGTTTACAAAAATATA
TACATTATAGGTCCACAAAAACACTATAACACAAAAGGTAAATAGCAATGAGTGGGCAACAATATTGGATCTGTGACCCG
GCAAAATTTATCCGCTAACAAAAACGAATCTGAATAAATGTCCACTGATATATGTGTATGTGTGTGTGAGAGAGATATGA
CTTATGCGAGCTTTTGTTTCTATGTGTGTGGCTGCACATGAATGATTTAGTTTTTGTTGTGTGTGTGAAAATGAAAGTTG
TATTTTTTCTGTCGGCCGATTAAAAACTCCAAATTCGAAACAGAATTTGAACCAAAAATAGACACACAATAATCCTCACG
ATCAAATAAACCCAAAAGAAACGTAGCTATTACAAGTACGATCTCTCAGGAACAAATAATCCGCATAGCCAAAATAGGCT
ACATTTCAGGTAGTCACATATATGACTGCAATCACGAAATCACACGTTGAGCTATCCCAAAAAGCTCTCTTCTTCGAATT
CGATGAATTGGTCGTAACTGAGAGTTTTATGAATGGATTAAATGAAATAGACGTATATAAAAAGTGGAATAAATAATGCC
TTTATGTTTGCATAAAACTAGTCCTTAATTGTATTTATGTATTTCGTTTCCTTTTAATGGAATTTTCTATGTGCACTCAA
TAAAAATTGACCTAAGATTCTTTTCATATTTGAATATAAGTTTCATTCAAGAACAAATCCATTGATCAAACCAAATTACA
TACTGCCAAAAACTTTAAACGTGGAAATCTTTTATATGCTCCAGCAAAGTGGAGATTTTATAAATTGGAAAATAGAAGAA
AACCTTACTTTATGATAAATTTAAATAAAATTGAAAAATTTCCTCATGTAATTTAACAAAACTAAATTATTGCAGCATTT
TCGTTACTCATTATTAAGTGAAAACTGTATAATGGTCAAAAGTGCATCTAATTAACTCCTATTAATAGTTCAAACTAACA
CACGAATCTTTTTCAGATTCATATGAAGAGTTGAATCTTTTTTTATTTTCCAGCTGAATCTTCTGATCCAAAACCAGAAG
GTCCAAAACACATTTCTGTTTTTTTCACCAAAAAACAAACAAACACAATTCTGTTTAAAGTAACCTAATTAGGCCGTTAA
GAATATAAACCTTATTTGGGTCGTCAAGAACATAAAAGCCTGTATAATAGTTTTCTTCTTTTTTGGGCTAAAGTTTTAGT
TTTAATAATCAAAATTAAACAACTAATCTATTTGTTAAATCATCATCTTAACAAACCTCGGAACAAGGACAAGATCACCA
GGTTTACAAACGAAGCAACGAATCAACAATTGGAATCAAAACCTTACCTAGAAAGATAAACCCTAAAGTAAATTCAGTTT
TTCACTTTACCTGCAGAATTGGACAAAGTAACTTGATCTTCATATAATCCCTCGATGATCCCTCAAATGTTCTTAAGAAA
TTTCGAAACTTTTCACATTCACCACTCGATTGAACCGGACCCGTTTATTCAATGGATCCAGAGGATAGGTCCGAGATTGC
CTTCTTCGACGTTGAGACGACTGTACCAAAACGAGGTCAACGTTTCGCGATTCTAGAATTCGGGTCAATCCTCGTTTGCC
CGAAGAAGCTAACGGAGCTCCGAAGCTACACGACTCTCGTCCAACCTGCAGATTTGAGTCTCATATCTTCCTTGTCCGTG
AGGTGCAATGGTATCAAACGTGACGACGTCGTTTTGGCACCTCTGTTTGCCGACATCGCTGATACTGTCTACGACATTCT
CCATGGTTAGAACCCTTTCTACTTTTGGCCTCTTTTGTAACTCTGTTGCGTTTCTGTATTGAATTGGAAAGAAAAGTTTT
GTACTTTCCTGAACTTTGAGCTCTTGGTTGAATTGTCTCTTGACCAAAGATAGTAGTATGAGTGTATGACCAAGATTCAA
GCTTTATGTGAAGTTGTGTTTTGATGTTGGGGGATGTTGTTATTGCAGGGAGGATTTGGGCAGGTCATAACATATTGAGG
TTTGATTGTGCAAGGATCAGAGAAGCATTTGCAGAGATTGGTCGTCAACCACCCGAGCCAAAAGGCGCCATTGATTCATT
GGGTTTGCTAACTCAGAAGTTTGGTAGAAGAGCTGGTGATATGAAGGTACAACGAAACATTCGAAAAATGTTAATATTTT
CACGAGATTAGAATGTTACATGCTGGAAATTTATCTCTTTGATTGAGGTTTAAGGTGATTTAAAGTGTCTTTTAAGTCCT
GTGTGCTTTGTTTCTGCAGATGGCAACTTTGGCTAGATATTTCGGACTCGGGAATCAGACGCATAGGTATATAAAAAGCA
TAAGACTTAAGAATCTAATTATTTACACCAAAACTATCAAAATCTGGTGTGCTTTAATTCTTTGTTTCTCTTCAGGAGCC
TGGATGATGTTCGAATGAATCTTGAGGTTCTCAAATATTGTGCTACTGTCTTGTTCTTGGTATGTTCTCTTAAGTCACTT
TATAAATGGAGAATCTTTGTCTCCTATTAGCTATGTTTTAAAAACTGGACTAATCAGCGGCACTGCATTTTATTTGGCAG
GAGTCGAGTCTCCCATATGCACATGTAGATAATTCGGTATCTCCTGAAACTATTAGTTCAAGGAGACGTATTGATGCATC
TCGCGAGGGTAATACTGTAACGACCTCTGTTAGGCTACCATCCATTAGCGAGAACAGTGCAGCTCAGCCAGATCCGTTCA
ACATGAGCGTCTTGAGGAATGAAATGGCTTCTGACAACCA
>AT5G07700.2 | chr5:2451579-2454578 FORWARD LENGTH=3000
TCTGTCTATAGATGGCTTGTCAATTTCCCAATGTTGACATGCCCAAGATTATGATTAGGCTTTTCTCTTAGATAAATTTC
AAGTTGTTTGAAACAAATAATCCCGTGGATCGATTAGTTTTTGATTTGCCGGAGTTTTTATATTTTTGTAACTCTTTTGT
AATATAATTTTAAATAGCTTTACATATATACATTATATATGACAAATAAGAATCTAAGCGAAAACGTTTACAAAAATATA
TACATTATAGGTCCACAAAAACACTATAACACAAAAGGTAAATAGCAATGAGTGGGCAACAATATTGGATCTGTGACCCG
GCAAAATTTATCCGCTAACAAAAACGAATCTGAATAAATGTCCACTGATATATGTGTATGTGTGTGTGAGAGAGATATGA
CTTATGCGAGCTTTTGTTTCTATGTGTGTGGCTGCACATGAATGATTTAGTTTTTGTTGTGTGTGTGAAAATGAAAGTTG
TATTTTTTCTGTCGGCCGATTAAAAACTCCAAATTCGAAACAGAATTTGAACCAAAAATAGACACACAATAATCCTCACG
ATCAAATAAACCCAAAAGAAACGTAGCTATTACAAGTACGATCTCTCAGGAACAAATAATCCGCATAGCCAAAATAGGCT
ACATTTCAGGTAGTCACATATATGACTGCAATCACGAAATCACACGTTGAGCTATCCCAAAAAGCTCTCTTCTTCGAATT
CGATGAATTGGTCGTAACTGAGAGTTTTATGAATGGATTAAATGAAATAGACGTATATAAAAAGTGGAATAAATAATGCC
TTTATGTTTGCATAAAACTAGTCCTTAATTGTATTTATGTATTTCGTTTCCTTTTAATGGAATTTTCTATGTGCACTCAA
TAAAAATTGACCTAAGATTCTTTTCATATTTGAATATAAGTTTCATTCAAGAACAAATCCATTGATCAAACCAAATTACA
TACTGCCAAAAACTTTAAACGTGGAAATCTTTTATATGCTCCAGCAAAGTGGAGATTTTATAAATTGGAAAATAGAAGAA
AACCTTACTTTATGATAAATTTAAATAAAATTGAAAAATTTCCTCATGTAATTTAACAAAACTAAATTATTGCAGCATTT
TCGTTACTCATTATTAAGTGAAAACTGTATAATGGTCAAAAGTGCATCTAATTAACTCCTATTAATAGTTCAAACTAACA
CACGAATCTTTTTCAGATTCATATGAAGAGTTGAATCTTTTTTTATTTTCCAGCTGAATCTTCTGATCCAAAACCAGAAG
GTCCAAAACACATTTCTGTTTTTTTCACCAAAAAACAAACAAACACAATTCTGTTTAAAGTAACCTAATTAGGCCGTTAA
GAATATAAACCTTATTTGGGTCGTCAAGAACATAAAAGCCTGTATAATAGTTTTCTTCTTTTTTGGGCTAAAGTTTTAGT
TTTAATAATCAAAATTAAACAACTAATCTATTTGTTAAATCATCATCTTAACAAACCTCGGAACAAGGACAAGATCACCA
GGTTTACAAACGAAGCAACGAATCAACAATTGGAATCAAAACCTTACCTAGAAAGATAAACCCTAAAGTAAATTCAGTTT
TTCACTTTACCTGCAGAATTGGACAAAGTAACTTGATCTTCATATAATCCCTCGATGATCCCTCAAATGTTCTTAAGAAA
TTTCGAAACTTTTCACATTCACCACTCGATTGAACCGGACCCGTTTATTCAATGGATCCAGAGGATAGGTCCGAGATTGC
CTTCTTCGACGTTGAGACGACTGTACCAAAACGAGGTCAACGTTTCGCGATTCTAGAATTCGGGTCAATCCTCGTTTGCC
CGAAGAAGCTAACGGAGCTCCGAAGCTACACGACTCTCGTCCAACCTGCAGATTTGAGTCTCATATCTTCCTTGTCCGTG
AGGTGCAATGGTATCAAACGTGACGACGTCGTTTTGGCACCTCTGTTTGCCGACATCGCTGATACTGTCTACGACATTCT
CCATGGTTAGAACCCTTTCTACTTTTGGCCTCTTTTGTAACTCTGTTGCGTTTCTGTATTGAATTGGAAAGAAAAGTTTT
GTACTTTCCTGAACTTTGAGCTCTTGGTTGAATTGTCTCTTGACCAAAGATAGTAGTATGAGTGTATGACCAAGATTCAA
GCTTTATGTGAAGTTGTGTTTTGATGTTGGGGGATGTTGTTATTGCAGGGAGGATTTGGGCAGGTCATAACATATTGAGG
TTTGATTGTGCAAGGATCAGAGAAGCATTTGCAGAGATTGGTCGTCAACCACCCGAGCCAAAAGGCGCCATTGATTCATT
GGGTTTGCTAACTCAGAAGTTTGGTAGAAGAGCTGGTGATATGAAGGTACAACGAAACATTCGAAAAATGTTAATATTTT
CACGAGATTAGAATGTTACATGCTGGAAATTTATCTCTTTGATTGAGGTTTAAGGTGATTTAAAGTGTCTTTTAAGTCCT
GTGTGCTTTGTTTCTGCAGATGGCAACTTTGGCTAGATATTTCGGACTCGGGAATCAGACGCATAGGTATATAAAAAGCA
TAAGACTTAAGAATCTAATTATTTACACCAAAACTATCAAAATCTGGTGTGCTTTAATTCTTTGTTTCTCTTCAGGAGCC
TGGATGATGTTCGAATGAATCTTGAGGTTCTCAAATATTGTGCTACTGTCTTGTTCTTGGTATGTTCTCTTAAGTCACTT
TATAAATGGAGAATCTTTGTCTCCTATTAGCTATGTTTTAAAAACTGGACTAATCAGCGGCACTGCATTTTATTTGGCAG
GAGTCGAGTCTCCCATATGCACATGTAGATAATTCGGTATCTCCTGAAACTATTAGTTCAAGGAGACGTATTGATGCATC
TCGCGAGGGTAATACTGTAACGACCTCTGTTAGGCTACCATCCATTAGCGAGAACAGTGCAGCTCAGCCAGATCCGTTCA
ACATGAGCGTCTTGAGGAATGAAATGGCTTCTGACAACCA
>AT5G07710.1 | chr5:2455358-2458357 FORWARD LENGTH=3000
ATCATACATAATTGTTAATACCAAATTGTAAAGAAAATGGAGCTTAGTAGATGTACGCACATACACTCTCTGTTCATGTA
GTTGAGAAATGCTTTATGATTTTGAACATAAATAGAAACCTCTTTATCTTAAGACACAAGATTGCATAAATATTTATTTT
ATAAAAGAAGATGATATTTAAAGACATTATTAATGGTTTCACTATAGTATTTATGGTGCAATCAATCGAATCGAACCCAA
ATCAATTAATGTCGGAAACTTGATCTCTGTAAAGTTGTTCATTGTCCGCTTCCTCTCTCTTTTATCTCACAGACAAAACA
AGTAAACAACAACAACAACAACATTACAACAACAACAATGGCTCTTTGATCAAACTGTTTTATCCAAGTTACAACAAAAA
TGGGAAAGGAGGACGGTTTCAGGACTCAGAAGCGCGTATCAACAGCTTCCTCCGCCGCCGCCGGCGTTCTTCCGACGACG
ATGGCGAGTGGTGGAGTAAGGAGACCACCACCACGTGGTAGACAGATCCAAAAGACGTTCAACAACGTGAAAATGACAAT
CCTTTGTGGCTTCGTCACCATCCTCGTCCTACGTGGCACTATCGGCATTAACTTCGGAACTTCCGACGCCGACGTCGTAA
ACCAGAACATTATCGAAGAGACTAACCGACTTCTAGCTGAGATCCGATCCGATTCGGATCCTACCGACTCAAACGAGCCA
CCTGATTCGGATCTTGACCTCAACATGACGTACACTCTCGGACCCAAGATCACTAACTGGGATCAAAAACGGAAACTTTG
GTTAACGCAAAACCCAGATTTCCCCAGTTTCATCAATGGTAAAGCTAAGGTTTTGCTTTTAACAGGTTCGCCTCCAAAAC
CTTGTGACAACCCTATTGGTGATCATTACCTGCTGAAATCGGTGAAGAACAAGATTGATTATTGTAGGATTCATGGGATT
GAGATTGTGTATAACATGGCTCATTTAGACAAGGAGCTTGCTGGGTATTGGGCAAAGCTTCCAATGATCAGGAGATTGAT
GTTGTCTCATCCTGAAATTGAATGGATTTGGTGGATGGACAGTGATGCTTTGTTCACTGACATGGTGTTTGAGATTCCTT
TGTCTAGATATGAGAACCATAACTTGGTTATTCATGGATATCCTGATTTGTTGTTTGATCAGAAGTCTTGGATTGCTTTG
AATACTGGTAGCTTCTTGTTTAGGAACTGTCAATGGTCTTTGGATTTGTTGGATGCTTGGGCTCCAATGGGACCTAAAGG
ACCTATTCGGGAAGAAGCTGGGAAGATTCTCACCGCGAATCTTAAAGGAAGACCGGCTTTCGAAGCGGATGATCAGTCTG
CATTGATCTATCTGCTGCTTTCGCAGAAGGAGACGTGGATGGAGAAAGTGTTTGTGGAGAATCAGTACTATCTTCATGGG
TTTTGGGAAGGTTTAGTGGATAAGTATGAGGAGATGATGGAGAAGTACCATCCCGGTTTGGGAGATGAAAGATGGCCTTT
TATTACTCACTTTGTTGGATGCAAACCGTGTGGGAGTTATGCTGATTACGCGGTTGAACGTTGCTTGAAGAGTATGGAGC
GAGCATTCAACTTTGCGGATAATCAAGTGCTCAAACTGTATGGGTTTGGTCACAGGGGATTGTTAAGTCCTAAGATCAAG
AGGATCAGAAACGAGACAACATTTCCATTGAAATTCGTAGACAGGTTTGATATTCGGAGAACAACACCGCTCAAGATTGA
AGCACGAAGCTAGCAGCTGATGAACCAGTTTCAGTTTGGTAAAGCACAATCAGTTCCTACTTAACTGAACAAAATGCTAC
ATTGTTTCAAAGCTCACTTCTCTTTCTTATATTTTTACCCAATATATAAAGTCAATATATTCTTTTGTTAAACTTGAACA
GAAGATGAATTATCAATTTGTTCAAGTACCTTTCAATGCAAAGATCTAGTTTTGCAGAATCCTAAGTATGAAGTGAAGTA
ACTCTGACTCGTAACAATGGGAAAATTTACATCTTTATCTCAATTGAGAGATTAAAATGGAAGAATTTTACAGAAAGAGA
GTGGCTTGCGAAATAATATAAACAAGAAACAAAAGAATCAATAAGCTAAAATGGTTTGAATTTGTGATGGATCATCTTCT
TCTTGATACAATGTCCTTGTGGTGCTTTAACAGTAACTCATTCATTTGAGCAAGTTGATGCAAAAGCTGAACTATCCTCT
GTTTCAAAATCAGAAAACAATAGTAATGTCACGTCTCTTAGGCATTTCATCAAACACTTTGTATGCACAAAAACATACCT
CGTCTCTCTCTTTGATCACATCTCGAAGATGATCCATGTTTTCTCCTTTAACGCGTTTCCGAGGAGCTCGTACACGCATC
CACCACCAAATCGCAATGGCAAGAACTGGATAAAATGATCGGATAGTCTTTGAGAACCAGGTCAACAAATTCTTCAACTT
GGAGTATAAACGTACAAGAAGAGGCTCCCACCAATCGTGGAGGACATCAACTTCACGATTCAATGGTTTCCCCAGTAATT
TCCCATCTGAATCGCATGGTGGAGACTTGCCGCCTTGTTCAGAAGGTAATCGCGGAGATATCTGTTCAAATGGCGACTGT
TCCCCCGAATCGGACGGTGGAGATTCACCGCTTAACAACAACGGCAGAGATTTTTCTTCAGTTTCCGACGGAGCCTTCCG
GTCAAATTCAAACGCAGTCAGTGACGTTTGTCCATCTGAATCAGAAGGAAACAACGAAAAAGAAGAAGATGAACCAGAGC
GTCTCGACGAAGATGACGGAGACGAGGATTCCGACGGAGATTCGAGGTATCTATCGACTCCATAGACGGAAGAAGCGACA
TGGAGATTCTCATGGTAGATCGGCGGGAACACAACGCCATCGTCCTTGGCGAAAATTGGCGATTCTCTGATGACAACCAT
TGACGAACTGTGATCCAATGGACCAATCAGGTGTTGTTCA
>AT5G07720.1 | chr5:2457131-2460130 FORWARD LENGTH=3000
CAGCTGATGAACCAGTTTCAGTTTGGTAAAGCACAATCAGTTCCTACTTAACTGAACAAAATGCTACATTGTTTCAAAGC
TCACTTCTCTTTCTTATATTTTTACCCAATATATAAAGTCAATATATTCTTTTGTTAAACTTGAACAGAAGATGAATTAT
CAATTTGTTCAAGTACCTTTCAATGCAAAGATCTAGTTTTGCAGAATCCTAAGTATGAAGTGAAGTAACTCTGACTCGTA
ACAATGGGAAAATTTACATCTTTATCTCAATTGAGAGATTAAAATGGAAGAATTTTACAGAAAGAGAGTGGCTTGCGAAA
TAATATAAACAAGAAACAAAAGAATCAATAAGCTAAAATGGTTTGAATTTGTGATGGATCATCTTCTTCTTGATACAATG
TCCTTGTGGTGCTTTAACAGTAACTCATTCATTTGAGCAAGTTGATGCAAAAGCTGAACTATCCTCTGTTTCAAAATCAG
AAAACAATAGTAATGTCACGTCTCTTAGGCATTTCATCAAACACTTTGTATGCACAAAAACATACCTCGTCTCTCTCTTT
GATCACATCTCGAAGATGATCCATGTTTTCTCCTTTAACGCGTTTCCGAGGAGCTCGTACACGCATCCACCACCAAATCG
CAATGGCAAGAACTGGATAAAATGATCGGATAGTCTTTGAGAACCAGGTCAACAAATTCTTCAACTTGGAGTATAAACGT
ACAAGAAGAGGCTCCCACCAATCGTGGAGGACATCAACTTCACGATTCAATGGTTTCCCCAGTAATTTCCCATCTGAATC
GCATGGTGGAGACTTGCCGCCTTGTTCAGAAGGTAATCGCGGAGATATCTGTTCAAATGGCGACTGTTCCCCCGAATCGG
ACGGTGGAGATTCACCGCTTAACAACAACGGCAGAGATTTTTCTTCAGTTTCCGACGGAGCCTTCCGGTCAAATTCAAAC
GCAGTCAGTGACGTTTGTCCATCTGAATCAGAAGGAAACAACGAAAAAGAAGAAGATGAACCAGAGCGTCTCGACGAAGA
TGACGGAGACGAGGATTCCGACGGAGATTCGAGGTATCTATCGACTCCATAGACGGAAGAAGCGACATGGAGATTCTCAT
GGTAGATCGGCGGGAACACAACGCCATCGTCCTTGGCGAAAATTGGCGATTCTCTGATGACAACCATTGACGAACTGTGA
TCCAATGGACCAATCAGGTGTTGTTCACAATAATGATCTTCATCTTCAGCCATCTTCAGTTGGATTTGCTGGAGGAATTA
TCTCGCTAGGGTTTGCTTGTGAGAAAGAAACAGTTGGAGGAAGAAGAAGAAGGACAAATCCATGAAAGTTTCAAACTTTT
GGGATCCAAGAAGAACACGTGATTGTTGCTTTTCGCTGATTCGTTTAAGAAAATCTGGTCATACACACGTGCCATCTCAT
TTTCTCGCGCAATTTTCTTTTGTATTAATTAGTTTATCACACGTGCCGTCTCATTGTCTGAACTGAATCCTAAAAAGAAC
ATTGATGTTAAGGTATACAAAGTTACACACTAAATAGACAAAATGCTCTACATCTCTCACTCTCTCTACCTGAAACCTAT
ACAACATTCCAATCTATCAAAAATTCCTCTAATCAGGAAATAAAAAACAGGAAAGAATTCTAATTTACAAGTTAGAATTA
AATCAATGTGGAGTCAATCATGTTAAACGTGAGTGGCGAAAAGACCTGTCTCTTAATCTTTCGATGGTTCCTCGATAGCC
CCCGCCAGGCGAAACCGCTCCCCATAGGACCCGAGCCTGTTTTTTTAACCGCACTAAGCATCCAATGCCGCTTTGCGGAA
AGGTTTACTTGAACAGCACCACCGCCTCTTTGCTGGCTTACAAGACTAGCTCAGTTCTCTTGAGAGGTTGAGGCGGAATT
TGCAAATTGATACTTAAGTTTTTCGTCAGCTATCATCAACTGGTTTCTTTGTGAGGTTGACTCCTTTTGCCTTCTCCATT
TCCGCTTCCTTAAGAGCTTTCTTCTTCTCTAGCTCCGCTTGCTTGACATTCTCTTCGTGTGCTTTCTTAAACAACCTTAT
AAAATTCAAGAGGGTTGCAGTAACTGCAGCAGTCCATTACCCGGTATTATTATTAGCTACATAACACTTCCAACTAAATA
ACGATTAGGGACTTTTTCTTTTTCTATGTATTGCCCAAGAGGATTTAAGTTTATAGATTCCTCGTCATACCTTGTTCAAA
TGGACAACGGTTAGGATCCTCGCCAAAATAGTGAGCAAGAGCATCAGCATTTCTTCCCTGCCGTCCAACATAAGAAACAA
CACAAAAATCATTTTCAGGATCAACCACATTGTCAAGGTAAAGGCGCTTGGAATCTAGTAGAGGTTGACAAATTACCACG
ACCGAGTAAAGACTCGATACAGTTGCCACTTCAGTCTCAGCAACGGATATGAAGTCCCCCAATGTCTGTTATCAAAGCAT
AAAAGTAGGTTTTAGGATCAGGAAGAAATTAACTCTATAAACAAAACCCAACTGAAGAATTATTTTCCAGCGGGTTATTG
ATGATTTTAAAAGTGATACAGATTTAGTAATGTGGCACAATCATGGAACTAATCTCAATTTCATGATAGATAAGATGTGC
AAAAGGAAAATTAAAAAACCCAACATACTTTACGGAAAACATCAGAAACAGGACCATCACTTTCGGATGCAGTGAGCTCC
TGGTTCAGTTTTTCCAATCCTTTGATTATAGCTTGCATTTCCTCAGCCAGAGACTTCAATTGTATCTGCAATAGACAGGA
CGATCAAATGATGAGCCAATAGAAACTAAGGAGTAGAGGACGAGAAATGAACAACTGCAAACCTTCGAGGCTGATTCAAG
ACTTTCAAGATCCTTGGGGAAGTCCAGTAGAACTGATGCCTTTGAAGCAAGGACCTGGAAAAAGAAAGATGAGAGTTTCA
GAATTATGTATCTCTCCTGATCCAGACCACTTTTTATAAT
>AT5G07730.1 | chr5:2454509-2457508 REVERSE LENGTH=3000
TCCATCACAAATTCAAACCATTTTAGCTTATTGATTCTTTTGTTTCTTGTTTATATTATTTCGCAAGCCACTCTCTTTCT
GTAAAATTCTTCCATTTTAATCTCTCAATTGAGATAAAGATGTAAATTTTCCCATTGTTACGAGTCAGAGTTACTTCACT
TCATACTTAGGATTCTGCAAAACTAGATCTTTGCATTGAAAGGTACTTGAACAAATTGATAATTCATCTTCTGTTCAAGT
TTAACAAAAGAATATATTGACTTTATATATTGGGTAAAAATATAAGAAAGAGAAGTGAGCTTTGAAACAATGTAGCATTT
TGTTCAGTTAAGTAGGAACTGATTGTGCTTTACCAAACTGAAACTGGTTCATCAGCTGCTAGCTTCGTGCTTCAATCTTG
AGCGGTGTTGTTCTCCGAATATCAAACCTGTCTACGAATTTCAATGGAAATGTTGTCTCGTTTCTGATCCTCTTGATCTT
AGGACTTAACAATCCCCTGTGACCAAACCCATACAGTTTGAGCACTTGATTATCCGCAAAGTTGAATGCTCGCTCCATAC
TCTTCAAGCAACGTTCAACCGCGTAATCAGCATAACTCCCACACGGTTTGCATCCAACAAAGTGAGTAATAAAAGGCCAT
CTTTCATCTCCCAAACCGGGATGGTACTTCTCCATCATCTCCTCATACTTATCCACTAAACCTTCCCAAAACCCATGAAG
ATAGTACTGATTCTCCACAAACACTTTCTCCATCCACGTCTCCTTCTGCGAAAGCAGCAGATAGATCAATGCAGACTGAT
CATCCGCTTCGAAAGCCGGTCTTCCTTTAAGATTCGCGGTGAGAATCTTCCCAGCTTCTTCCCGAATAGGTCCTTTAGGT
CCCATTGGAGCCCAAGCATCCAACAAATCCAAAGACCATTGACAGTTCCTAAACAAGAAGCTACCAGTATTCAAAGCAAT
CCAAGACTTCTGATCAAACAACAAATCAGGATATCCATGAATAACCAAGTTATGGTTCTCATATCTAGACAAAGGAATCT
CAAACACCATGTCAGTGAACAAAGCATCACTGTCCATCCACCAAATCCATTCAATTTCAGGATGAGACAACATCAATCTC
CTGATCATTGGAAGCTTTGCCCAATACCCAGCAAGCTCCTTGTCTAAATGAGCCATGTTATACACAATCTCAATCCCATG
AATCCTACAATAATCAATCTTGTTCTTCACCGATTTCAGCAGGTAATGATCACCAATAGGGTTGTCACAAGGTTTTGGAG
GCGAACCTGTTAAAAGCAAAACCTTAGCTTTACCATTGATGAAACTGGGGAAATCTGGGTTTTGCGTTAACCAAAGTTTC
CGTTTTTGATCCCAGTTAGTGATCTTGGGTCCGAGAGTGTACGTCATGTTGAGGTCAAGATCCGAATCAGGTGGCTCGTT
TGAGTCGGTAGGATCCGAATCGGATCGGATCTCAGCTAGAAGTCGGTTAGTCTCTTCGATAATGTTCTGGTTTACGACGT
CGGCGTCGGAAGTTCCGAAGTTAATGCCGATAGTGCCACGTAGGACGAGGATGGTGACGAAGCCACAAAGGATTGTCATT
TTCACGTTGTTGAACGTCTTTTGGATCTGTCTACCACGTGGTGGTGGTCTCCTTACTCCACCACTCGCCATCGTCGTCGG
AAGAACGCCGGCGGCGGCGGAGGAAGCTGTTGATACGCGCTTCTGAGTCCTGAAACCGTCCTCCTTTCCCATTTTTGTTG
TAACTTGGATAAAACAGTTTGATCAAAGAGCCATTGTTGTTGTTGTAATGTTGTTGTTGTTGTTGTTTACTTGTTTTGTC
TGTGAGATAAAAGAGAGAGGAAGCGGACAATGAACAACTTTACAGAGATCAAGTTTCCGACATTAATTGATTTGGGTTCG
ATTCGATTGATTGCACCATAAATACTATAGTGAAACCATTAATAATGTCTTTAAATATCATCTTCTTTTATAAAATAAAT
ATTTATGCAATCTTGTGTCTTAAGATAAAGAGGTTTCTATTTATGTTCAAAATCATAAAGCATTTCTCAACTACATGAAC
AGAGAGTGTATGTGCGTACATCTACTAAGCTCCATTTTCTTTACAATTTGGTATTAACAATTATGTATGATTTACGACTG
AATGACTAGCTTTTTGGCAACAAGGCGGATTCCAGCTTTCTGCTGATAATCATACGGTTCAAGAGACAAGAATGCATCAA
CAACACTTCCCGTGGTCAGCAACGATTCGAGCTCCTCATTGTTCGGGTTGCTGAAGATTAGTTTCTGAGTAGCTCCAGAG
GACTCTCTTTGGTGTATCTCTGTTGCATACCGAGCTTCATCTCCATTTATCTCTGTCGCAATACTGCAGAAAACCCACGA
AACTAATCAGGAGAAACTAAAGCAAGCAAGAAAGAAACTATGATTTTGTTTGAAGAACATGGAACTAGAAATAGAGAGAG
TATAGTTAGCTAACTCACTGTATCCTTGCGTTAGGGTAGTTAACAAATCCCTTCATTGGATTCACGACCGGGTTCCACTC
AGAAGTGGAACCTGAATCAACAGATAGTTTCTGCGCATTACTGTCACATGCTTCGAGTATACTGTAAAGGCTTGGATTCA
GATCAACAACAAAGTTTAACCTCCGTCTCCCGGTGTTATCCAGAAACTTCCCATTGACTCCAAACCGTATTTTCAGATAA
GAACAGTAGAGCTGCAGAGGGGAATCGCCGTGGAGTAGCTTTAGTTTCATCATTTGGCTTCCAGGATAAAACGGGAAGAG
CATCGCTTTGATGTTTGAAAGAGACATCGCGTCAGGCGTCAAGAAACCCTCATGGTCACTGGTATTCTCAGAGGCGACAA
CATCAGAGGGTTCAATTTGTTCTTCTTCCATGAGAATGTCTGATTGAATATGGTTGTCAGAAGCCATTTCATTCCTCAAG
ACGCTCATGTTGAACGGATCTGGCTGAGCTGCACTGTTCT
>AT5G07740.1 | chr5:2456076-2459075 REVERSE LENGTH=3000
CGAAAAACTTAAGTATCAATTTGCAAATTCCGCCTCAACCTCTCAAGAGAACTGAGCTAGTCTTGTAAGCCAGCAAAGAG
GCGGTGGTGCTGTTCAAGTAAACCTTTCCGCAAAGCGGCATTGGATGCTTAGTGCGGTTAAAAAAACAGGCTCGGGTCCT
ATGGGGAGCGGTTTCGCCTGGCGGGGGCTATCGAGGAACCATCGAAAGATTAAGAGACAGGTCTTTTCGCCACTCACGTT
TAACATGATTGACTCCACATTGATTTAATTCTAACTTGTAAATTAGAATTCTTTCCTGTTTTTTATTTCCTGATTAGAGG
AATTTTTGATAGATTGGAATGTTGTATAGGTTTCAGGTAGAGAGAGTGAGAGATGTAGAGCATTTTGTCTATTTAGTGTG
TAACTTTGTATACCTTAACATCAATGTTCTTTTTAGGATTCAGTTCAGACAATGAGACGGCACGTGTGATAAACTAATTA
ATACAAAAGAAAATTGCGCGAGAAAATGAGATGGCACGTGTGTATGACCAGATTTTCTTAAACGAATCAGCGAAAAGCAA
CAATCACGTGTTCTTCTTGGATCCCAAAAGTTTGAAACTTTCATGGATTTGTCCTTCTTCTTCTTCCTCCAACTGTTTCT
TTCTCACAAGCAAACCCTAGCGAGATAATTCCTCCAGCAAATCCAACTGAAGATGGCTGAAGATGAAGATCATTATTGTG
AACAACACCTGATTGGTCCATTGGATCACAGTTCGTCAATGGTTGTCATCAGAGAATCGCCAATTTTCGCCAAGGACGAT
GGCGTTGTGTTCCCGCCGATCTACCATGAGAATCTCCATGTCGCTTCTTCCGTCTATGGAGTCGATAGATACCTCGAATC
TCCGTCGGAATCCTCGTCTCCGTCATCTTCGTCGAGACGCTCTGGTTCATCTTCTTCTTTTTCGTTGTTTCCTTCTGATT
CAGATGGACAAACGTCACTGACTGCGTTTGAATTTGACCGGAAGGCTCCGTCGGAAACTGAAGAAAAATCTCTGCCGTTG
TTGTTAAGCGGTGAATCTCCACCGTCCGATTCGGGGGAACAGTCGCCATTTGAACAGATATCTCCGCGATTACCTTCTGA
ACAAGGCGGCAAGTCTCCACCATGCGATTCAGATGGGAAATTACTGGGGAAACCATTGAATCGTGAAGTTGATGTCCTCC
ACGATTGGTGGGAGCCTCTTCTTGTACGTTTATACTCCAAGTTGAAGAATTTGTTGACCTGGTTCTCAAAGACTATCCGA
TCATTTTATCCAGTTCTTGCCATTGCGATTTGGTGGTGGATGCGTGTACGAGCTCCTCGGAAACGCGTTAAAGGAGAAAA
CATGGATCATCTTCGAGATGTGATCAAAGAGAGAGACGAGGTATGTTTTTGTGCATACAAAGTGTTTGATGAAATGCCTA
AGAGACGTGACATTACTATTGTTTTCTGATTTTGAAACAGAGGATAGTTCAGCTTTTGCATCAACTTGCTCAAATGAATG
AGTTACTGTTAAAGCACCACAAGGACATTGTATCAAGAAGAAGATGATCCATCACAAATTCAAACCATTTTAGCTTATTG
ATTCTTTTGTTTCTTGTTTATATTATTTCGCAAGCCACTCTCTTTCTGTAAAATTCTTCCATTTTAATCTCTCAATTGAG
ATAAAGATGTAAATTTTCCCATTGTTACGAGTCAGAGTTACTTCACTTCATACTTAGGATTCTGCAAAACTAGATCTTTG
CATTGAAAGGTACTTGAACAAATTGATAATTCATCTTCTGTTCAAGTTTAACAAAAGAATATATTGACTTTATATATTGG
GTAAAAATATAAGAAAGAGAAGTGAGCTTTGAAACAATGTAGCATTTTGTTCAGTTAAGTAGGAACTGATTGTGCTTTAC
CAAACTGAAACTGGTTCATCAGCTGCTAGCTTCGTGCTTCAATCTTGAGCGGTGTTGTTCTCCGAATATCAAACCTGTCT
ACGAATTTCAATGGAAATGTTGTCTCGTTTCTGATCCTCTTGATCTTAGGACTTAACAATCCCCTGTGACCAAACCCATA
CAGTTTGAGCACTTGATTATCCGCAAAGTTGAATGCTCGCTCCATACTCTTCAAGCAACGTTCAACCGCGTAATCAGCAT
AACTCCCACACGGTTTGCATCCAACAAAGTGAGTAATAAAAGGCCATCTTTCATCTCCCAAACCGGGATGGTACTTCTCC
ATCATCTCCTCATACTTATCCACTAAACCTTCCCAAAACCCATGAAGATAGTACTGATTCTCCACAAACACTTTCTCCAT
CCACGTCTCCTTCTGCGAAAGCAGCAGATAGATCAATGCAGACTGATCATCCGCTTCGAAAGCCGGTCTTCCTTTAAGAT
TCGCGGTGAGAATCTTCCCAGCTTCTTCCCGAATAGGTCCTTTAGGTCCCATTGGAGCCCAAGCATCCAACAAATCCAAA
GACCATTGACAGTTCCTAAACAAGAAGCTACCAGTATTCAAAGCAATCCAAGACTTCTGATCAAACAACAAATCAGGATA
TCCATGAATAACCAAGTTATGGTTCTCATATCTAGACAAAGGAATCTCAAACACCATGTCAGTGAACAAAGCATCACTGT
CCATCCACCAAATCCATTCAATTTCAGGATGAGACAACATCAATCTCCTGATCATTGGAAGCTTTGCCCAATACCCAGCA
AGCTCCTTGTCTAAATGAGCCATGTTATACACAATCTCAATCCCATGAATCCTACAATAATCAATCTTGTTCTTCACCGA
TTTCAGCAGGTAATGATCACCAATAGGGTTGTCACAAGGTTTTGGAGGCGAACCTGTTAAAAGCAAAACCTTAGCTTTAC
CATTGATGAAACTGGGGAAATCTGGGTTTTGCGTTAACCAAAGTTTCCGTTTTTGATCCCAGTTAGTGATCTTGGGTCCG
AGAGTGTACGTCATGTTGAGGTCAAGATCCGAATCAGGTG
>AT5G07740.2 | chr5:2456076-2459075 REVERSE LENGTH=3000
CGAAAAACTTAAGTATCAATTTGCAAATTCCGCCTCAACCTCTCAAGAGAACTGAGCTAGTCTTGTAAGCCAGCAAAGAG
GCGGTGGTGCTGTTCAAGTAAACCTTTCCGCAAAGCGGCATTGGATGCTTAGTGCGGTTAAAAAAACAGGCTCGGGTCCT
ATGGGGAGCGGTTTCGCCTGGCGGGGGCTATCGAGGAACCATCGAAAGATTAAGAGACAGGTCTTTTCGCCACTCACGTT
TAACATGATTGACTCCACATTGATTTAATTCTAACTTGTAAATTAGAATTCTTTCCTGTTTTTTATTTCCTGATTAGAGG
AATTTTTGATAGATTGGAATGTTGTATAGGTTTCAGGTAGAGAGAGTGAGAGATGTAGAGCATTTTGTCTATTTAGTGTG
TAACTTTGTATACCTTAACATCAATGTTCTTTTTAGGATTCAGTTCAGACAATGAGACGGCACGTGTGATAAACTAATTA
ATACAAAAGAAAATTGCGCGAGAAAATGAGATGGCACGTGTGTATGACCAGATTTTCTTAAACGAATCAGCGAAAAGCAA
CAATCACGTGTTCTTCTTGGATCCCAAAAGTTTGAAACTTTCATGGATTTGTCCTTCTTCTTCTTCCTCCAACTGTTTCT
TTCTCACAAGCAAACCCTAGCGAGATAATTCCTCCAGCAAATCCAACTGAAGATGGCTGAAGATGAAGATCATTATTGTG
AACAACACCTGATTGGTCCATTGGATCACAGTTCGTCAATGGTTGTCATCAGAGAATCGCCAATTTTCGCCAAGGACGAT
GGCGTTGTGTTCCCGCCGATCTACCATGAGAATCTCCATGTCGCTTCTTCCGTCTATGGAGTCGATAGATACCTCGAATC
TCCGTCGGAATCCTCGTCTCCGTCATCTTCGTCGAGACGCTCTGGTTCATCTTCTTCTTTTTCGTTGTTTCCTTCTGATT
CAGATGGACAAACGTCACTGACTGCGTTTGAATTTGACCGGAAGGCTCCGTCGGAAACTGAAGAAAAATCTCTGCCGTTG
TTGTTAAGCGGTGAATCTCCACCGTCCGATTCGGGGGAACAGTCGCCATTTGAACAGATATCTCCGCGATTACCTTCTGA
ACAAGGCGGCAAGTCTCCACCATGCGATTCAGATGGGAAATTACTGGGGAAACCATTGAATCGTGAAGTTGATGTCCTCC
ACGATTGGTGGGAGCCTCTTCTTGTACGTTTATACTCCAAGTTGAAGAATTTGTTGACCTGGTTCTCAAAGACTATCCGA
TCATTTTATCCAGTTCTTGCCATTGCGATTTGGTGGTGGATGCGTGTACGAGCTCCTCGGAAACGCGTTAAAGGAGAAAA
CATGGATCATCTTCGAGATGTGATCAAAGAGAGAGACGAGGTATGTTTTTGTGCATACAAAGTGTTTGATGAAATGCCTA
AGAGACGTGACATTACTATTGTTTTCTGATTTTGAAACAGAGGATAGTTCAGCTTTTGCATCAACTTGCTCAAATGAATG
AGTTACTGTTAAAGCACCACAAGGACATTGTATCAAGAAGAAGATGATCCATCACAAATTCAAACCATTTTAGCTTATTG
ATTCTTTTGTTTCTTGTTTATATTATTTCGCAAGCCACTCTCTTTCTGTAAAATTCTTCCATTTTAATCTCTCAATTGAG
ATAAAGATGTAAATTTTCCCATTGTTACGAGTCAGAGTTACTTCACTTCATACTTAGGATTCTGCAAAACTAGATCTTTG
CATTGAAAGGTACTTGAACAAATTGATAATTCATCTTCTGTTCAAGTTTAACAAAAGAATATATTGACTTTATATATTGG
GTAAAAATATAAGAAAGAGAAGTGAGCTTTGAAACAATGTAGCATTTTGTTCAGTTAAGTAGGAACTGATTGTGCTTTAC
CAAACTGAAACTGGTTCATCAGCTGCTAGCTTCGTGCTTCAATCTTGAGCGGTGTTGTTCTCCGAATATCAAACCTGTCT
ACGAATTTCAATGGAAATGTTGTCTCGTTTCTGATCCTCTTGATCTTAGGACTTAACAATCCCCTGTGACCAAACCCATA
CAGTTTGAGCACTTGATTATCCGCAAAGTTGAATGCTCGCTCCATACTCTTCAAGCAACGTTCAACCGCGTAATCAGCAT
AACTCCCACACGGTTTGCATCCAACAAAGTGAGTAATAAAAGGCCATCTTTCATCTCCCAAACCGGGATGGTACTTCTCC
ATCATCTCCTCATACTTATCCACTAAACCTTCCCAAAACCCATGAAGATAGTACTGATTCTCCACAAACACTTTCTCCAT
CCACGTCTCCTTCTGCGAAAGCAGCAGATAGATCAATGCAGACTGATCATCCGCTTCGAAAGCCGGTCTTCCTTTAAGAT
TCGCGGTGAGAATCTTCCCAGCTTCTTCCCGAATAGGTCCTTTAGGTCCCATTGGAGCCCAAGCATCCAACAAATCCAAA
GACCATTGACAGTTCCTAAACAAGAAGCTACCAGTATTCAAAGCAATCCAAGACTTCTGATCAAACAACAAATCAGGATA
TCCATGAATAACCAAGTTATGGTTCTCATATCTAGACAAAGGAATCTCAAACACCATGTCAGTGAACAAAGCATCACTGT
CCATCCACCAAATCCATTCAATTTCAGGATGAGACAACATCAATCTCCTGATCATTGGAAGCTTTGCCCAATACCCAGCA
AGCTCCTTGTCTAAATGAGCCATGTTATACACAATCTCAATCCCATGAATCCTACAATAATCAATCTTGTTCTTCACCGA
TTTCAGCAGGTAATGATCACCAATAGGGTTGTCACAAGGTTTTGGAGGCGAACCTGTTAAAAGCAAAACCTTAGCTTTAC
CATTGATGAAACTGGGGAAATCTGGGTTTTGCGTTAACCAAAGTTTCCGTTTTTGATCCCAGTTAGTGATCTTGGGTCCG
AGAGTGTACGTCATGTTGAGGTCAAGATCCGAATCAGGTG
>AT5G07740.3 | chr5:2456076-2459075 REVERSE LENGTH=3000
CGAAAAACTTAAGTATCAATTTGCAAATTCCGCCTCAACCTCTCAAGAGAACTGAGCTAGTCTTGTAAGCCAGCAAAGAG
GCGGTGGTGCTGTTCAAGTAAACCTTTCCGCAAAGCGGCATTGGATGCTTAGTGCGGTTAAAAAAACAGGCTCGGGTCCT
ATGGGGAGCGGTTTCGCCTGGCGGGGGCTATCGAGGAACCATCGAAAGATTAAGAGACAGGTCTTTTCGCCACTCACGTT
TAACATGATTGACTCCACATTGATTTAATTCTAACTTGTAAATTAGAATTCTTTCCTGTTTTTTATTTCCTGATTAGAGG
AATTTTTGATAGATTGGAATGTTGTATAGGTTTCAGGTAGAGAGAGTGAGAGATGTAGAGCATTTTGTCTATTTAGTGTG
TAACTTTGTATACCTTAACATCAATGTTCTTTTTAGGATTCAGTTCAGACAATGAGACGGCACGTGTGATAAACTAATTA
ATACAAAAGAAAATTGCGCGAGAAAATGAGATGGCACGTGTGTATGACCAGATTTTCTTAAACGAATCAGCGAAAAGCAA
CAATCACGTGTTCTTCTTGGATCCCAAAAGTTTGAAACTTTCATGGATTTGTCCTTCTTCTTCTTCCTCCAACTGTTTCT
TTCTCACAAGCAAACCCTAGCGAGATAATTCCTCCAGCAAATCCAACTGAAGATGGCTGAAGATGAAGATCATTATTGTG
AACAACACCTGATTGGTCCATTGGATCACAGTTCGTCAATGGTTGTCATCAGAGAATCGCCAATTTTCGCCAAGGACGAT
GGCGTTGTGTTCCCGCCGATCTACCATGAGAATCTCCATGTCGCTTCTTCCGTCTATGGAGTCGATAGATACCTCGAATC
TCCGTCGGAATCCTCGTCTCCGTCATCTTCGTCGAGACGCTCTGGTTCATCTTCTTCTTTTTCGTTGTTTCCTTCTGATT
CAGATGGACAAACGTCACTGACTGCGTTTGAATTTGACCGGAAGGCTCCGTCGGAAACTGAAGAAAAATCTCTGCCGTTG
TTGTTAAGCGGTGAATCTCCACCGTCCGATTCGGGGGAACAGTCGCCATTTGAACAGATATCTCCGCGATTACCTTCTGA
ACAAGGCGGCAAGTCTCCACCATGCGATTCAGATGGGAAATTACTGGGGAAACCATTGAATCGTGAAGTTGATGTCCTCC
ACGATTGGTGGGAGCCTCTTCTTGTACGTTTATACTCCAAGTTGAAGAATTTGTTGACCTGGTTCTCAAAGACTATCCGA
TCATTTTATCCAGTTCTTGCCATTGCGATTTGGTGGTGGATGCGTGTACGAGCTCCTCGGAAACGCGTTAAAGGAGAAAA
CATGGATCATCTTCGAGATGTGATCAAAGAGAGAGACGAGGTATGTTTTTGTGCATACAAAGTGTTTGATGAAATGCCTA
AGAGACGTGACATTACTATTGTTTTCTGATTTTGAAACAGAGGATAGTTCAGCTTTTGCATCAACTTGCTCAAATGAATG
AGTTACTGTTAAAGCACCACAAGGACATTGTATCAAGAAGAAGATGATCCATCACAAATTCAAACCATTTTAGCTTATTG
ATTCTTTTGTTTCTTGTTTATATTATTTCGCAAGCCACTCTCTTTCTGTAAAATTCTTCCATTTTAATCTCTCAATTGAG
ATAAAGATGTAAATTTTCCCATTGTTACGAGTCAGAGTTACTTCACTTCATACTTAGGATTCTGCAAAACTAGATCTTTG
CATTGAAAGGTACTTGAACAAATTGATAATTCATCTTCTGTTCAAGTTTAACAAAAGAATATATTGACTTTATATATTGG
GTAAAAATATAAGAAAGAGAAGTGAGCTTTGAAACAATGTAGCATTTTGTTCAGTTAAGTAGGAACTGATTGTGCTTTAC
CAAACTGAAACTGGTTCATCAGCTGCTAGCTTCGTGCTTCAATCTTGAGCGGTGTTGTTCTCCGAATATCAAACCTGTCT
ACGAATTTCAATGGAAATGTTGTCTCGTTTCTGATCCTCTTGATCTTAGGACTTAACAATCCCCTGTGACCAAACCCATA
CAGTTTGAGCACTTGATTATCCGCAAAGTTGAATGCTCGCTCCATACTCTTCAAGCAACGTTCAACCGCGTAATCAGCAT
AACTCCCACACGGTTTGCATCCAACAAAGTGAGTAATAAAAGGCCATCTTTCATCTCCCAAACCGGGATGGTACTTCTCC
ATCATCTCCTCATACTTATCCACTAAACCTTCCCAAAACCCATGAAGATAGTACTGATTCTCCACAAACACTTTCTCCAT
CCACGTCTCCTTCTGCGAAAGCAGCAGATAGATCAATGCAGACTGATCATCCGCTTCGAAAGCCGGTCTTCCTTTAAGAT
TCGCGGTGAGAATCTTCCCAGCTTCTTCCCGAATAGGTCCTTTAGGTCCCATTGGAGCCCAAGCATCCAACAAATCCAAA
GACCATTGACAGTTCCTAAACAAGAAGCTACCAGTATTCAAAGCAATCCAAGACTTCTGATCAAACAACAAATCAGGATA
TCCATGAATAACCAAGTTATGGTTCTCATATCTAGACAAAGGAATCTCAAACACCATGTCAGTGAACAAAGCATCACTGT
CCATCCACCAAATCCATTCAATTTCAGGATGAGACAACATCAATCTCCTGATCATTGGAAGCTTTGCCCAATACCCAGCA
AGCTCCTTGTCTAAATGAGCCATGTTATACACAATCTCAATCCCATGAATCCTACAATAATCAATCTTGTTCTTCACCGA
TTTCAGCAGGTAATGATCACCAATAGGGTTGTCACAAGGTTTTGGAGGCGAACCTGTTAAAAGCAAAACCTTAGCTTTAC
CATTGATGAAACTGGGGAAATCTGGGTTTTGCGTTAACCAAAGTTTCCGTTTTTGATCCCAGTTAGTGATCTTGGGTCCG
AGAGTGTACGTCATGTTGAGGTCAAGATCCGAATCAGGTG
>AT5G07760.2 | chr5:2473658-2476657 FORWARD LENGTH=3000
CTGACCATAGTGTGGTAACTCAGATATTTTGTGTTGATTTAAACAAGCGATGGAAATATTTTCACTGTTTGGTGTTGTTA
ATATGTGTGTGGTTACAACCACGTTTTTTTTTTACGATCAACTTGTGCTTTTTCCCATCTGTCGAAACACGTTATTATTG
ATTTTTAGTAATCCCCAATTGCAATTATTGTATCACATTCATATTTACAGTAGTTTATAATTGAATCGGTATTAGTGAAC
CATATATTAAAATTTTAATCAGCGAAGACCCATATATTAAAGGTTGGGCTTAATTTACTTAAAGGCCGGCCCATTGATGA
CTTACGGAGTCACGTGAGACGTGACATTCTCCTTATGGGTTCTTTGACTTTTGTTCATTTCAATCCTTGGCCAGTTTGGT
CTTTCTCTTCGTCGACTCTTTTGCTGAATGTGATTTCGAAGTTTTGTGTGAATGAATCAAAATCTTCAGATAAGTCGGAA
TCAAACTTTTAATTTAATTTCAGACAGTATGACACATGTGACATGTCATGTCTCTCCCCTCAACTCTTGCCATGTCTTCG
TCTGTAAGTTTCCTGAGAATATTCTCCATTTTCCTGCAATCCAATCTTCTCTCTTCTCCAATGATAATGGCCCAGCAGAT
CTCGGATACGCTCTTCTTGCTTAATCGAAATTGAAATTAAAATAAAATATTTTAGTGCTAACAAATGTTTCATTACACTA
TGTTCTTCTAGGAATCTAGTTCAAAACTTCATTTTTTTCTCTTAAACTTGCTTCTAGGTCTGTAATGCTAATTTTATTGT
TTTGTAATGGAAAGGATGGTCTAACCGACACATATATAAAGGAGTGGGGCTTGGTTTAGTTAGCGGCCCATTGGGCTTCC
TGACTTTGTTGTTTTGGGTAGATAATAAATTCGATGCCGTTATTGATTAACTATTCAAAAAATGGATCAGACAATACTCT
CTGTCTTGTCTTATCTTGTCGTCCCTCCAATTTTGGACAAGTCTTTTCCACAAAGTCAACTGTGCTGCCATTGATCATTC
TCTTTATATTTTTTCTGGGAATTTTTGCTCTGAACTAGTGTTATTTGCTCTAAATCGGTGAAGAAAGCAGTTTGCTATTA
AATCTCTCTACTAAATCATCTGTTTGGTTCCTGATCCAATGTCCCCTGTCGAGATCACTGGCGCTGATGCCGTGGTGACG
CCTCCTATGCGTGGAAGAGTACCACTTCCACCACCGCCTCCTCCTCCTATGCGTAGAAGTGCACCATCACCTCCTCCTAT
GAGTGGAAGAGTACCACCACCACCACCTCCACCTCCGATGTTTGATCCCAAGGGTGCAGGAAGAGTTATTTGTTGTCTAC
GTCCAGGTCAAAACAAGTCTTCTCTGAAGCGATTTCAATGTGGTAAACTAACAAATGCCTGGGAAGAGTTACAGAGACAT
GGAGAAGCACAAACGTATTTAGACTAACTTTTTATGTTTGCGTTCCTTTTTTTCTTCTGCACCAGGCAGATATAATTGCC
GAGTTATTAGACAATTATATCCTCATATTATTCCTTTTTCTTTCCATGATAGTGCCCCAGAATTTGATCTATCAGAGATA
GAGGCCCTTTTCTCTGCTGCAGTACAAAACCAGGCTGATAAATCTGGAAGTCGACGAGAAGCTTTTGAGGCAAACCCCGA
TAAACTTCAACTGGTAATGTGAAATTTATATTCTTCTTTTAACATTTGGTTATTACTATTGTCATATAGCTATAAAAACA
AGCGACTGAAAAGCATGTTATGAAATGCCAGAAATCTGAGTAATTTTAATAAGAATGTCTCTATAAGCATGTTATTAATT
TGAAATTGCCAACACTCTGTCTTGTAGTCTGTTCAAAGTCTTCTGCAACTGTGCTTTCACAAGTCTATGCGATTGATCAT
TCTCCTATATTTTCTGGGATTGTTTTGCTCTGAACTAGTGTTATTTGATCTAAATCGGTGAAGAAAACTGTTTGTTGTTA
AATCTCTCTATTAAATCGTCTGTTTGCTTCCTGATCCAATGTCGCTTGTCGAGATCTCTGGCGCTGATGCCCTGGTACCA
CTACCACCACCTCCACCTCCTATGCCTAGAAGATCACCTCCACCACCACCTCCGAGGTTTGATGCCTTTGATCATAAGGG
TGCAAGAATGGTTTGTGGTTTTCGATGTCCAGTTACAAAAAGGTCTTCCCTGAAGCCTTTACATTGGGTTAAAATAACAA
GGGCTTTGCAGGGGAGCTTATGGGATGAGTTACAGATACAATATGGAGAATCACAAACGTATTGAACTTAACTTTATTGA
CCAATCCATGTAATTCAATTCTGTGATACTGAGTTTTCTTTTATCAACCATTGCTTTTTTTTTTGTTGTTGTTGCTAGTG
CAATAGAACTTGATGTACCAGAAATAGAGACCCTTTTCTCTGTTGGGGCAAAACCAAGACCAAAACCAAAACCTGAAAAA
GTTCCACTGGTAGGTAATGTGAAATATTCCCAACACAGTTGGTTATTGTCAGATATTTTAACTTGCTCTTTTCTGGTGGA
GACTTTTGTCATGTAGCTATAAACAAGTAGTATTACTTTCTGGTGGAAACTGTAAAATATTTTGTTTTTTAAGTTGTACT
AAGCTACTCTCCAGCATCTCTTTCCCTTAGACTTTCTTCTACTCCGAAGCCTATTGCATGTCTGTATACTTTTGTGAATT
CATTTTGGAGATTTGTTTGTCTTATGGTCTTCCAGATTGACCTTAAGAGAGCCAATAACACGATAGTTAACTTAAAGATA
TTAAAGATGCCGCTGCCTGATATGATGGTAAGCTCCAAAACCTTAATTACCTGAGTAAAAGTCAATTACTGGTTAATCTT
TCATAGCTTAATGATAATTATCCACATTTTTCTTTGCATCGTCCAGGCTGCAGTCATGGCAATGGATGAGTCTGTACTAG
ATGTTGATCAAATAGAGAATCTTATACAACTTTGCCCAAC
>AT5G07760.1 | chr5:2473658-2476657 FORWARD LENGTH=3000
CTGACCATAGTGTGGTAACTCAGATATTTTGTGTTGATTTAAACAAGCGATGGAAATATTTTCACTGTTTGGTGTTGTTA
ATATGTGTGTGGTTACAACCACGTTTTTTTTTTACGATCAACTTGTGCTTTTTCCCATCTGTCGAAACACGTTATTATTG
ATTTTTAGTAATCCCCAATTGCAATTATTGTATCACATTCATATTTACAGTAGTTTATAATTGAATCGGTATTAGTGAAC
CATATATTAAAATTTTAATCAGCGAAGACCCATATATTAAAGGTTGGGCTTAATTTACTTAAAGGCCGGCCCATTGATGA
CTTACGGAGTCACGTGAGACGTGACATTCTCCTTATGGGTTCTTTGACTTTTGTTCATTTCAATCCTTGGCCAGTTTGGT
CTTTCTCTTCGTCGACTCTTTTGCTGAATGTGATTTCGAAGTTTTGTGTGAATGAATCAAAATCTTCAGATAAGTCGGAA
TCAAACTTTTAATTTAATTTCAGACAGTATGACACATGTGACATGTCATGTCTCTCCCCTCAACTCTTGCCATGTCTTCG
TCTGTAAGTTTCCTGAGAATATTCTCCATTTTCCTGCAATCCAATCTTCTCTCTTCTCCAATGATAATGGCCCAGCAGAT
CTCGGATACGCTCTTCTTGCTTAATCGAAATTGAAATTAAAATAAAATATTTTAGTGCTAACAAATGTTTCATTACACTA
TGTTCTTCTAGGAATCTAGTTCAAAACTTCATTTTTTTCTCTTAAACTTGCTTCTAGGTCTGTAATGCTAATTTTATTGT
TTTGTAATGGAAAGGATGGTCTAACCGACACATATATAAAGGAGTGGGGCTTGGTTTAGTTAGCGGCCCATTGGGCTTCC
TGACTTTGTTGTTTTGGGTAGATAATAAATTCGATGCCGTTATTGATTAACTATTCAAAAAATGGATCAGACAATACTCT
CTGTCTTGTCTTATCTTGTCGTCCCTCCAATTTTGGACAAGTCTTTTCCACAAAGTCAACTGTGCTGCCATTGATCATTC
TCTTTATATTTTTTCTGGGAATTTTTGCTCTGAACTAGTGTTATTTGCTCTAAATCGGTGAAGAAAGCAGTTTGCTATTA
AATCTCTCTACTAAATCATCTGTTTGGTTCCTGATCCAATGTCCCCTGTCGAGATCACTGGCGCTGATGCCGTGGTGACG
CCTCCTATGCGTGGAAGAGTACCACTTCCACCACCGCCTCCTCCTCCTATGCGTAGAAGTGCACCATCACCTCCTCCTAT
GAGTGGAAGAGTACCACCACCACCACCTCCACCTCCGATGTTTGATCCCAAGGGTGCAGGAAGAGTTATTTGTTGTCTAC
GTCCAGGTCAAAACAAGTCTTCTCTGAAGCGATTTCAATGTGGTAAACTAACAAATGCCTGGGAAGAGTTACAGAGACAT
GGAGAAGCACAAACGTATTTAGACTAACTTTTTATGTTTGCGTTCCTTTTTTTCTTCTGCACCAGGCAGATATAATTGCC
GAGTTATTAGACAATTATATCCTCATATTATTCCTTTTTCTTTCCATGATAGTGCCCCAGAATTTGATCTATCAGAGATA
GAGGCCCTTTTCTCTGCTGCAGTACAAAACCAGGCTGATAAATCTGGAAGTCGACGAGAAGCTTTTGAGGCAAACCCCGA
TAAACTTCAACTGGTAATGTGAAATTTATATTCTTCTTTTAACATTTGGTTATTACTATTGTCATATAGCTATAAAAACA
AGCGACTGAAAAGCATGTTATGAAATGCCAGAAATCTGAGTAATTTTAATAAGAATGTCTCTATAAGCATGTTATTAATT
TGAAATTGCCAACACTCTGTCTTGTAGTCTGTTCAAAGTCTTCTGCAACTGTGCTTTCACAAGTCTATGCGATTGATCAT
TCTCCTATATTTTCTGGGATTGTTTTGCTCTGAACTAGTGTTATTTGATCTAAATCGGTGAAGAAAACTGTTTGTTGTTA
AATCTCTCTATTAAATCGTCTGTTTGCTTCCTGATCCAATGTCGCTTGTCGAGATCTCTGGCGCTGATGCCCTGGTACCA
CTACCACCACCTCCACCTCCTATGCCTAGAAGATCACCTCCACCACCACCTCCGAGGTTTGATGCCTTTGATCATAAGGG
TGCAAGAATGGTTTGTGGTTTTCGATGTCCAGTTACAAAAAGGTCTTCCCTGAAGCCTTTACATTGGGTTAAAATAACAA
GGGCTTTGCAGGGGAGCTTATGGGATGAGTTACAGATACAATATGGAGAATCACAAACGTATTGAACTTAACTTTATTGA
CCAATCCATGTAATTCAATTCTGTGATACTGAGTTTTCTTTTATCAACCATTGCTTTTTTTTTTGTTGTTGTTGCTAGTG
CAATAGAACTTGATGTACCAGAAATAGAGACCCTTTTCTCTGTTGGGGCAAAACCAAGACCAAAACCAAAACCTGAAAAA
GTTCCACTGGTAGGTAATGTGAAATATTCCCAACACAGTTGGTTATTGTCAGATATTTTAACTTGCTCTTTTCTGGTGGA
GACTTTTGTCATGTAGCTATAAACAAGTAGTATTACTTTCTGGTGGAAACTGTAAAATATTTTGTTTTTTAAGTTGTACT
AAGCTACTCTCCAGCATCTCTTTCCCTTAGACTTTCTTCTACTCCGAAGCCTATTGCATGTCTGTATACTTTTGTGAATT
CATTTTGGAGATTTGTTTGTCTTATGGTCTTCCAGATTGACCTTAAGAGAGCCAATAACACGATAGTTAACTTAAAGATA
TTAAAGATGCCGCTGCCTGATATGATGGTAAGCTCCAAAACCTTAATTACCTGAGTAAAAGTCAATTACTGGTTAATCTT
TCATAGCTTAATGATAATTATCCACATTTTTCTTTGCATCGTCCAGGCTGCAGTCATGGCAATGGATGAGTCTGTACTAG
ATGTTGATCAAATAGAGAATCTTATACAACTTTGCCCAAC
>AT5G07770.3 | chr5:2479023-2482022 FORWARD LENGTH=3000
AACAGCTCCTCTTCCTCACTTCAGTCATGTACGTTCAATCCCTCCCATTCCTCCTCCCCCACCAAGTCGTAGAGCTCCTC
CACCCCATCCTTTTGGTAAAACAATTCACCTCTTCCATCGAGTCACAAAGGGAAACCAAAATAGATTGCCAAAGAGACAT
ATAAAAACTTGTGTGGTCGTACACCTGCATATATATATTTTCTTGATCATCTTCCTCCGCAAAGAGACATACTCCTTCAT
CTGATTCTTCCATTCATTTTCACAACTTTGTGATAGCTACTGGATTTCATAAAGGCCTTCTTCCAAGACTGAACCGGTTC
GACCGGATGGTTTGTATTATAAAATTGATTCTTATCTTCTAATAAATGAGGACTAGTTTGCTGGAATTACAGCAAACTAT
ATTTTATTCAAAAAAAAAAGGACAATCTCCAATACTCCGTCGTGCTTTTAAAAAATTGACAATGTCTTGTCGTCTGTTCA
AGACACATGGAATTTGGGACAAAGTCCTTTGCCCAAAGTCAACTAATCTTTAACAAGTCTATGCGATTTGATCATTCTCT
TTTATTTTCTGGGACTTTTTGCTCTGAAAACTAGTGTTATTTGATCTAAATCGGTGAAGAAAGTGATCTGAAACAATCTG
TTTGTTGTTAAATCTACTAAATCCCCTGTTTGGTTCCTGATCCAATGTCGCTTGTCGATATCTCTGGCGCTTATTCCCTG
GTACCTCTTCCACCACCACCTCCTCCTCTTATGCGTAGAAGAGCACCACTGCCACCACCTCCACCTCCTCCTCTTATGCG
TAGAAGAGCACCACCACCTCCACCTCCTCCTCTTATGCGTAGAAGAGCACCACCTCCACCACCTCCACCTCCACTTCCAC
GTCCATGTTCACGTCCACCTAAAACAAAGTGCTCCCTGAAGCCATTACACTGGGTTAAAAAAACAAGGGCTTTGCCGGGG
AGCTTATGGGATGAGTTACAGAGACGACAAGAATGCCGCGATATCGAGGATGAACAGATTCTCTGGTAATACCCTGAAGA
AACTGAATTCCAATGGACTGAAGAAGGGAGAATTAAAGTTCCTATATCATTGACCATTGCTTTGCAATTAATCTATCATT
TTGTTTCCTTGTTTGTTTTGCTAGTGCAATAGAACTATCAGTATCAGAAATAGAGACCATTTTCTCTCTTGGGGCCAAAC
CAAAACCAAAACCAGAACCTGAAAAAGTTCCACTGGTAATGTGAAATATTCCCAACACAATTGGTTATTGTCAGATATTT
TAACTTGCTCCTTTCTGGTGGAGACTTTTGTCACGTAGCTATAAACAAGTGACTTTTGTGATTCAATATACATTCCACTC
TTTTTGAAGAGTTGTTTGTCTTATGACTTTCAAGATTGACCTAAGGAGAGCCACTAACACGGAAATTAGGCTAATGTTAT
TAAATATTCGGCTGCCTGATATGATTGTAAGCTCCAAAACCTACATTACCCTAAGAAAAAGTCATCACTGGTTAGTCTTT
CATAGCTTAATGCTAATTATCCACATTTTTCTTTGCATCGTCCAGGCTGCAGCCATGGCAATGGATGAGTCTCGACTAGA
TGATTTTGATCAAATAGAGAATCTTATTAACCTTTTCCCAACCAAGGAGGATATGAAGTTTCTTCTGGTTACCTCTTGAC
TTTTGAGTAGCATTTTCTACTTGTTTTGTGAAATATATATCAATTATTCACTTTTTATTGACACGAGTTCTTGTTCTTGG
TCGTAATTGACTGATTTGTTGTAGACCTACACTGGTGACAAGGGAAATTGTGAGCAGGTCTGTTGAAGTCTTGAGATTAT
CAATCTTGCACTGTTTTTGGTTCCTACTATATATTATGGTTAGTAACTAGCTTACTTAGTTAATTCATTTTCTTCTGTCA
TCAATTTTGCTATCGCAGCTATTCCAGTACTTACAAGAGGTAGTGAAGGTGCCACGAGTAGAATCAAAGCTGAGAGTATT
TTCCTTCAAGATTCAATTTGGCACTCAGGTCTGGTGGTATTATTACCTATAATGTTATTTTCTGTCTATCTGGTTCTTTG
GAGAAAATATTTTTGGTTTCATCAGTAACTGTAGATTCTTGATCCCTTTTTTTTTTTTTTTTTTAAATGATGATTACTTT
GCAGATAACAAAACTCACTAAAGGTTTAAATGCGGTAAATTCAGCATGTGAGGAGGTAAGATTTTTGTGCAGTCCATTTG
CGTTTCTCTTTCTTGGACCATTAATCGATCTCCTCATTTCTTGTTCATCAGATACGTACTTCACAAAAGCTAAAAGATAT
TATGGAAAATATTCTGTGCCTGGGGAACATATTGAACCAAGGAACTGGGAGGGGTGAGTGAGTATTTCTATTATTTTTAC
CCAAATATCTTTTGGCTTTAAGATATTTCCTAACGCAACATAATAAAATCTGTGTGTTGTTCAATGTGAGCTAAGAAAAG
AATGGCGCCTTTGTTTCATTGCATCATATATACTTTTGTTTTGTCTGAACGTAAATTCTTTGTGGTTGATAAAGACCCTT
GTTCTTTTTTCTGAAGGCAGGGCAGTGGGATTCAGGTTGGATAGTTTATTGATATTAAGCGAGACACGTGCTGATAACAG
CAAGATGACTCTCATGCATTATCTTTGCAAGGTAAAATACAATGCGAAAGAAAGAAACATGCAGCGTCTTTGCTTTAGAA
ATCATGAAACCCTCCTCTTTGCTTTTCCCAGGTCCTTGCTTCCAAGGCATCAGATCTACTGGACTTCCATAAAGATCTTG
AAAGTCTTGAATCAGCTTCAAAGGTTTTCCTTTCTACTTACTTTTTCCGTCCTGCTGTAATTGGCTCATCATTTGATTGT
CCTGTCTATTGCAGATACAGTTGAAGTCTTTGGCTGAGGAAATACAAGCTATAACCAAAGGATTGGAAAAACTGAAGCAG
GAGCTTACCGCATCCGAAACTGATGGTCCTGTTTCTCAAG
>AT5G07770.1 | chr5:2479023-2482022 FORWARD LENGTH=3000
AACAGCTCCTCTTCCTCACTTCAGTCATGTACGTTCAATCCCTCCCATTCCTCCTCCCCCACCAAGTCGTAGAGCTCCTC
CACCCCATCCTTTTGGTAAAACAATTCACCTCTTCCATCGAGTCACAAAGGGAAACCAAAATAGATTGCCAAAGAGACAT
ATAAAAACTTGTGTGGTCGTACACCTGCATATATATATTTTCTTGATCATCTTCCTCCGCAAAGAGACATACTCCTTCAT
CTGATTCTTCCATTCATTTTCACAACTTTGTGATAGCTACTGGATTTCATAAAGGCCTTCTTCCAAGACTGAACCGGTTC
GACCGGATGGTTTGTATTATAAAATTGATTCTTATCTTCTAATAAATGAGGACTAGTTTGCTGGAATTACAGCAAACTAT
ATTTTATTCAAAAAAAAAAGGACAATCTCCAATACTCCGTCGTGCTTTTAAAAAATTGACAATGTCTTGTCGTCTGTTCA
AGACACATGGAATTTGGGACAAAGTCCTTTGCCCAAAGTCAACTAATCTTTAACAAGTCTATGCGATTTGATCATTCTCT
TTTATTTTCTGGGACTTTTTGCTCTGAAAACTAGTGTTATTTGATCTAAATCGGTGAAGAAAGTGATCTGAAACAATCTG
TTTGTTGTTAAATCTACTAAATCCCCTGTTTGGTTCCTGATCCAATGTCGCTTGTCGATATCTCTGGCGCTTATTCCCTG
GTACCTCTTCCACCACCACCTCCTCCTCTTATGCGTAGAAGAGCACCACTGCCACCACCTCCACCTCCTCCTCTTATGCG
TAGAAGAGCACCACCACCTCCACCTCCTCCTCTTATGCGTAGAAGAGCACCACCTCCACCACCTCCACCTCCACTTCCAC
GTCCATGTTCACGTCCACCTAAAACAAAGTGCTCCCTGAAGCCATTACACTGGGTTAAAAAAACAAGGGCTTTGCCGGGG
AGCTTATGGGATGAGTTACAGAGACGACAAGAATGCCGCGATATCGAGGATGAACAGATTCTCTGGTAATACCCTGAAGA
AACTGAATTCCAATGGACTGAAGAAGGGAGAATTAAAGTTCCTATATCATTGACCATTGCTTTGCAATTAATCTATCATT
TTGTTTCCTTGTTTGTTTTGCTAGTGCAATAGAACTATCAGTATCAGAAATAGAGACCATTTTCTCTCTTGGGGCCAAAC
CAAAACCAAAACCAGAACCTGAAAAAGTTCCACTGGTAATGTGAAATATTCCCAACACAATTGGTTATTGTCAGATATTT
TAACTTGCTCCTTTCTGGTGGAGACTTTTGTCACGTAGCTATAAACAAGTGACTTTTGTGATTCAATATACATTCCACTC
TTTTTGAAGAGTTGTTTGTCTTATGACTTTCAAGATTGACCTAAGGAGAGCCACTAACACGGAAATTAGGCTAATGTTAT
TAAATATTCGGCTGCCTGATATGATTGTAAGCTCCAAAACCTACATTACCCTAAGAAAAAGTCATCACTGGTTAGTCTTT
CATAGCTTAATGCTAATTATCCACATTTTTCTTTGCATCGTCCAGGCTGCAGCCATGGCAATGGATGAGTCTCGACTAGA
TGATTTTGATCAAATAGAGAATCTTATTAACCTTTTCCCAACCAAGGAGGATATGAAGTTTCTTCTGGTTACCTCTTGAC
TTTTGAGTAGCATTTTCTACTTGTTTTGTGAAATATATATCAATTATTCACTTTTTATTGACACGAGTTCTTGTTCTTGG
TCGTAATTGACTGATTTGTTGTAGACCTACACTGGTGACAAGGGAAATTGTGAGCAGGTCTGTTGAAGTCTTGAGATTAT
CAATCTTGCACTGTTTTTGGTTCCTACTATATATTATGGTTAGTAACTAGCTTACTTAGTTAATTCATTTTCTTCTGTCA
TCAATTTTGCTATCGCAGCTATTCCAGTACTTACAAGAGGTAGTGAAGGTGCCACGAGTAGAATCAAAGCTGAGAGTATT
TTCCTTCAAGATTCAATTTGGCACTCAGGTCTGGTGGTATTATTACCTATAATGTTATTTTCTGTCTATCTGGTTCTTTG
GAGAAAATATTTTTGGTTTCATCAGTAACTGTAGATTCTTGATCCCTTTTTTTTTTTTTTTTTTAAATGATGATTACTTT
GCAGATAACAAAACTCACTAAAGGTTTAAATGCGGTAAATTCAGCATGTGAGGAGGTAAGATTTTTGTGCAGTCCATTTG
CGTTTCTCTTTCTTGGACCATTAATCGATCTCCTCATTTCTTGTTCATCAGATACGTACTTCACAAAAGCTAAAAGATAT
TATGGAAAATATTCTGTGCCTGGGGAACATATTGAACCAAGGAACTGGGAGGGGTGAGTGAGTATTTCTATTATTTTTAC
CCAAATATCTTTTGGCTTTAAGATATTTCCTAACGCAACATAATAAAATCTGTGTGTTGTTCAATGTGAGCTAAGAAAAG
AATGGCGCCTTTGTTTCATTGCATCATATATACTTTTGTTTTGTCTGAACGTAAATTCTTTGTGGTTGATAAAGACCCTT
GTTCTTTTTTCTGAAGGCAGGGCAGTGGGATTCAGGTTGGATAGTTTATTGATATTAAGCGAGACACGTGCTGATAACAG
CAAGATGACTCTCATGCATTATCTTTGCAAGGTAAAATACAATGCGAAAGAAAGAAACATGCAGCGTCTTTGCTTTAGAA
ATCATGAAACCCTCCTCTTTGCTTTTCCCAGGTCCTTGCTTCCAAGGCATCAGATCTACTGGACTTCCATAAAGATCTTG
AAAGTCTTGAATCAGCTTCAAAGGTTTTCCTTTCTACTTACTTTTTCCGTCCTGCTGTAATTGGCTCATCATTTGATTGT
CCTGTCTATTGCAGATACAGTTGAAGTCTTTGGCTGAGGAAATACAAGCTATAACCAAAGGATTGGAAAAACTGAAGCAG
GAGCTTACCGCATCCGAAACTGATGGTCCTGTTTCTCAAG
>AT5G07770.2 | chr5:2479023-2482022 FORWARD LENGTH=3000
AACAGCTCCTCTTCCTCACTTCAGTCATGTACGTTCAATCCCTCCCATTCCTCCTCCCCCACCAAGTCGTAGAGCTCCTC
CACCCCATCCTTTTGGTAAAACAATTCACCTCTTCCATCGAGTCACAAAGGGAAACCAAAATAGATTGCCAAAGAGACAT
ATAAAAACTTGTGTGGTCGTACACCTGCATATATATATTTTCTTGATCATCTTCCTCCGCAAAGAGACATACTCCTTCAT
CTGATTCTTCCATTCATTTTCACAACTTTGTGATAGCTACTGGATTTCATAAAGGCCTTCTTCCAAGACTGAACCGGTTC
GACCGGATGGTTTGTATTATAAAATTGATTCTTATCTTCTAATAAATGAGGACTAGTTTGCTGGAATTACAGCAAACTAT
ATTTTATTCAAAAAAAAAAGGACAATCTCCAATACTCCGTCGTGCTTTTAAAAAATTGACAATGTCTTGTCGTCTGTTCA
AGACACATGGAATTTGGGACAAAGTCCTTTGCCCAAAGTCAACTAATCTTTAACAAGTCTATGCGATTTGATCATTCTCT
TTTATTTTCTGGGACTTTTTGCTCTGAAAACTAGTGTTATTTGATCTAAATCGGTGAAGAAAGTGATCTGAAACAATCTG
TTTGTTGTTAAATCTACTAAATCCCCTGTTTGGTTCCTGATCCAATGTCGCTTGTCGATATCTCTGGCGCTTATTCCCTG
GTACCTCTTCCACCACCACCTCCTCCTCTTATGCGTAGAAGAGCACCACTGCCACCACCTCCACCTCCTCCTCTTATGCG
TAGAAGAGCACCACCACCTCCACCTCCTCCTCTTATGCGTAGAAGAGCACCACCTCCACCACCTCCACCTCCACTTCCAC
GTCCATGTTCACGTCCACCTAAAACAAAGTGCTCCCTGAAGCCATTACACTGGGTTAAAAAAACAAGGGCTTTGCCGGGG
AGCTTATGGGATGAGTTACAGAGACGACAAGAATGCCGCGATATCGAGGATGAACAGATTCTCTGGTAATACCCTGAAGA
AACTGAATTCCAATGGACTGAAGAAGGGAGAATTAAAGTTCCTATATCATTGACCATTGCTTTGCAATTAATCTATCATT
TTGTTTCCTTGTTTGTTTTGCTAGTGCAATAGAACTATCAGTATCAGAAATAGAGACCATTTTCTCTCTTGGGGCCAAAC
CAAAACCAAAACCAGAACCTGAAAAAGTTCCACTGGTAATGTGAAATATTCCCAACACAATTGGTTATTGTCAGATATTT
TAACTTGCTCCTTTCTGGTGGAGACTTTTGTCACGTAGCTATAAACAAGTGACTTTTGTGATTCAATATACATTCCACTC
TTTTTGAAGAGTTGTTTGTCTTATGACTTTCAAGATTGACCTAAGGAGAGCCACTAACACGGAAATTAGGCTAATGTTAT
TAAATATTCGGCTGCCTGATATGATTGTAAGCTCCAAAACCTACATTACCCTAAGAAAAAGTCATCACTGGTTAGTCTTT
CATAGCTTAATGCTAATTATCCACATTTTTCTTTGCATCGTCCAGGCTGCAGCCATGGCAATGGATGAGTCTCGACTAGA
TGATTTTGATCAAATAGAGAATCTTATTAACCTTTTCCCAACCAAGGAGGATATGAAGTTTCTTCTGGTTACCTCTTGAC
TTTTGAGTAGCATTTTCTACTTGTTTTGTGAAATATATATCAATTATTCACTTTTTATTGACACGAGTTCTTGTTCTTGG
TCGTAATTGACTGATTTGTTGTAGACCTACACTGGTGACAAGGGAAATTGTGAGCAGGTCTGTTGAAGTCTTGAGATTAT
CAATCTTGCACTGTTTTTGGTTCCTACTATATATTATGGTTAGTAACTAGCTTACTTAGTTAATTCATTTTCTTCTGTCA
TCAATTTTGCTATCGCAGCTATTCCAGTACTTACAAGAGGTAGTGAAGGTGCCACGAGTAGAATCAAAGCTGAGAGTATT
TTCCTTCAAGATTCAATTTGGCACTCAGGTCTGGTGGTATTATTACCTATAATGTTATTTTCTGTCTATCTGGTTCTTTG
GAGAAAATATTTTTGGTTTCATCAGTAACTGTAGATTCTTGATCCCTTTTTTTTTTTTTTTTTTAAATGATGATTACTTT
GCAGATAACAAAACTCACTAAAGGTTTAAATGCGGTAAATTCAGCATGTGAGGAGGTAAGATTTTTGTGCAGTCCATTTG
CGTTTCTCTTTCTTGGACCATTAATCGATCTCCTCATTTCTTGTTCATCAGATACGTACTTCACAAAAGCTAAAAGATAT
TATGGAAAATATTCTGTGCCTGGGGAACATATTGAACCAAGGAACTGGGAGGGGTGAGTGAGTATTTCTATTATTTTTAC
CCAAATATCTTTTGGCTTTAAGATATTTCCTAACGCAACATAATAAAATCTGTGTGTTGTTCAATGTGAGCTAAGAAAAG
AATGGCGCCTTTGTTTCATTGCATCATATATACTTTTGTTTTGTCTGAACGTAAATTCTTTGTGGTTGATAAAGACCCTT
GTTCTTTTTTCTGAAGGCAGGGCAGTGGGATTCAGGTTGGATAGTTTATTGATATTAAGCGAGACACGTGCTGATAACAG
CAAGATGACTCTCATGCATTATCTTTGCAAGGTAAAATACAATGCGAAAGAAAGAAACATGCAGCGTCTTTGCTTTAGAA
ATCATGAAACCCTCCTCTTTGCTTTTCCCAGGTCCTTGCTTCCAAGGCATCAGATCTACTGGACTTCCATAAAGATCTTG
AAAGTCTTGAATCAGCTTCAAAGGTTTTCCTTTCTACTTACTTTTTCCGTCCTGCTGTAATTGGCTCATCATTTGATTGT
CCTGTCTATTGCAGATACAGTTGAAGTCTTTGGCTGAGGAAATACAAGCTATAACCAAAGGATTGGAAAAACTGAAGCAG
GAGCTTACCGCATCCGAAACTGATGGTCCTGTTTCTCAAG
>AT5G07770.4 | chr5:2479023-2482022 FORWARD LENGTH=3000
AACAGCTCCTCTTCCTCACTTCAGTCATGTACGTTCAATCCCTCCCATTCCTCCTCCCCCACCAAGTCGTAGAGCTCCTC
CACCCCATCCTTTTGGTAAAACAATTCACCTCTTCCATCGAGTCACAAAGGGAAACCAAAATAGATTGCCAAAGAGACAT
ATAAAAACTTGTGTGGTCGTACACCTGCATATATATATTTTCTTGATCATCTTCCTCCGCAAAGAGACATACTCCTTCAT
CTGATTCTTCCATTCATTTTCACAACTTTGTGATAGCTACTGGATTTCATAAAGGCCTTCTTCCAAGACTGAACCGGTTC
GACCGGATGGTTTGTATTATAAAATTGATTCTTATCTTCTAATAAATGAGGACTAGTTTGCTGGAATTACAGCAAACTAT
ATTTTATTCAAAAAAAAAAGGACAATCTCCAATACTCCGTCGTGCTTTTAAAAAATTGACAATGTCTTGTCGTCTGTTCA
AGACACATGGAATTTGGGACAAAGTCCTTTGCCCAAAGTCAACTAATCTTTAACAAGTCTATGCGATTTGATCATTCTCT
TTTATTTTCTGGGACTTTTTGCTCTGAAAACTAGTGTTATTTGATCTAAATCGGTGAAGAAAGTGATCTGAAACAATCTG
TTTGTTGTTAAATCTACTAAATCCCCTGTTTGGTTCCTGATCCAATGTCGCTTGTCGATATCTCTGGCGCTTATTCCCTG
GTACCTCTTCCACCACCACCTCCTCCTCTTATGCGTAGAAGAGCACCACTGCCACCACCTCCACCTCCTCCTCTTATGCG
TAGAAGAGCACCACCACCTCCACCTCCTCCTCTTATGCGTAGAAGAGCACCACCTCCACCACCTCCACCTCCACTTCCAC
GTCCATGTTCACGTCCACCTAAAACAAAGTGCTCCCTGAAGCCATTACACTGGGTTAAAAAAACAAGGGCTTTGCCGGGG
AGCTTATGGGATGAGTTACAGAGACGACAAGAATGCCGCGATATCGAGGATGAACAGATTCTCTGGTAATACCCTGAAGA
AACTGAATTCCAATGGACTGAAGAAGGGAGAATTAAAGTTCCTATATCATTGACCATTGCTTTGCAATTAATCTATCATT
TTGTTTCCTTGTTTGTTTTGCTAGTGCAATAGAACTATCAGTATCAGAAATAGAGACCATTTTCTCTCTTGGGGCCAAAC
CAAAACCAAAACCAGAACCTGAAAAAGTTCCACTGGTAATGTGAAATATTCCCAACACAATTGGTTATTGTCAGATATTT
TAACTTGCTCCTTTCTGGTGGAGACTTTTGTCACGTAGCTATAAACAAGTGACTTTTGTGATTCAATATACATTCCACTC
TTTTTGAAGAGTTGTTTGTCTTATGACTTTCAAGATTGACCTAAGGAGAGCCACTAACACGGAAATTAGGCTAATGTTAT
TAAATATTCGGCTGCCTGATATGATTGTAAGCTCCAAAACCTACATTACCCTAAGAAAAAGTCATCACTGGTTAGTCTTT
CATAGCTTAATGCTAATTATCCACATTTTTCTTTGCATCGTCCAGGCTGCAGCCATGGCAATGGATGAGTCTCGACTAGA
TGATTTTGATCAAATAGAGAATCTTATTAACCTTTTCCCAACCAAGGAGGATATGAAGTTTCTTCTGGTTACCTCTTGAC
TTTTGAGTAGCATTTTCTACTTGTTTTGTGAAATATATATCAATTATTCACTTTTTATTGACACGAGTTCTTGTTCTTGG
TCGTAATTGACTGATTTGTTGTAGACCTACACTGGTGACAAGGGAAATTGTGAGCAGGTCTGTTGAAGTCTTGAGATTAT
CAATCTTGCACTGTTTTTGGTTCCTACTATATATTATGGTTAGTAACTAGCTTACTTAGTTAATTCATTTTCTTCTGTCA
TCAATTTTGCTATCGCAGCTATTCCAGTACTTACAAGAGGTAGTGAAGGTGCCACGAGTAGAATCAAAGCTGAGAGTATT
TTCCTTCAAGATTCAATTTGGCACTCAGGTCTGGTGGTATTATTACCTATAATGTTATTTTCTGTCTATCTGGTTCTTTG
GAGAAAATATTTTTGGTTTCATCAGTAACTGTAGATTCTTGATCCCTTTTTTTTTTTTTTTTTTAAATGATGATTACTTT
GCAGATAACAAAACTCACTAAAGGTTTAAATGCGGTAAATTCAGCATGTGAGGAGGTAAGATTTTTGTGCAGTCCATTTG
CGTTTCTCTTTCTTGGACCATTAATCGATCTCCTCATTTCTTGTTCATCAGATACGTACTTCACAAAAGCTAAAAGATAT
TATGGAAAATATTCTGTGCCTGGGGAACATATTGAACCAAGGAACTGGGAGGGGTGAGTGAGTATTTCTATTATTTTTAC
CCAAATATCTTTTGGCTTTAAGATATTTCCTAACGCAACATAATAAAATCTGTGTGTTGTTCAATGTGAGCTAAGAAAAG
AATGGCGCCTTTGTTTCATTGCATCATATATACTTTTGTTTTGTCTGAACGTAAATTCTTTGTGGTTGATAAAGACCCTT
GTTCTTTTTTCTGAAGGCAGGGCAGTGGGATTCAGGTTGGATAGTTTATTGATATTAAGCGAGACACGTGCTGATAACAG
CAAGATGACTCTCATGCATTATCTTTGCAAGGTAAAATACAATGCGAAAGAAAGAAACATGCAGCGTCTTTGCTTTAGAA
ATCATGAAACCCTCCTCTTTGCTTTTCCCAGGTCCTTGCTTCCAAGGCATCAGATCTACTGGACTTCCATAAAGATCTTG
AAAGTCTTGAATCAGCTTCAAAGGTTTTCCTTTCTACTTACTTTTTCCGTCCTGCTGTAATTGGCTCATCATTTGATTGT
CCTGTCTATTGCAGATACAGTTGAAGTCTTTGGCTGAGGAAATACAAGCTATAACCAAAGGATTGGAAAAACTGAAGCAG
GAGCTTACCGCATCCGAAACTGATGGTCCTGTTTCTCAAG
>AT5G07780.1 | chr5:2482639-2485638 FORWARD LENGTH=3000
CGAGTCAGTGTCACTAAGAAAAAGAGCAAGCGGAGTTGGAGAAGAAGAAAGCTGCCTTATATAACTGACCATAGTGTGGT
AACTCAGATGTTCTTTTGTGTTGAAATAAACAAGTGATGTATATACTTTCACTGCTTGGTTTTGTTAAAATGTGTGTGGT
TGAGAAAAAAAAACAGTTGAAATTTGCATTCAATTAAAATATTTGATACTAATTCGAACTTGGGACTCTGAACAGAAGAA
GAAGTCCTCCTCCCAAGTCAACTGATATTTTATGTGTGGGCCGATCTACAATTTCTTTTATTTTCGTAAAATGGCCCATT
TAAAGGCCTTCAAGACTGAACCGGTTCGACCGGATGGTTTGTCTTAAAAAATTGATTTTAATTCTTTCCAATAAATGAGG
ATTTGGTTTGCTGGATCTGTAATTCTCCAGAAATAGTTTTTTTGTTCACTTTTTTTCTATGTAGGAAATGATAAAAAGAG
AATAATTTTCTCTGACTTGGGAAAGTAAGGATACATTAAATGAATAAATGTAATAAGAAAAAGACAAGAGGAGGAAGAAG
AAGAAGAATCAGATAGAGACGAAAAAAGGAGTAATAATCTTTTTTTTTCTTTTTCTTGGAGTTGGAGTGGGTCTTTTCTC
TCACACAGGTCTCTCTCTTCTCAACTCTTCCCATGTTGTTTCGCTTCTTCTGTAAGATTTCTGTAAGTTAGTTCCCTCAG
AAAATTCTCCATTCTCCATTTTCCTGCAATCCAATATCTTTATCTCCAAAGATAATGGCCCAGCAGATCTCAGATATATA
GAAGATCCCTCTTCTTTTGGTCCACTTTCCCTTGTTTACATTTTCCCGAGAAAACAAAAAGAAAGCTTTTTTGCTTTTTT
TTCTTTCTTCTCTGCTTTCCCAGCTTTCAAGCTTCTGAAGTAAAAGAACGAAGCTTTGTGTTAAAATCTCAGAATTTTGA
TTATTCTTCGGATTGAAAAAAACTGTTCCTTTTCCTAAAGGTAGATCCTTTCACTCGTTTTGATTTCTGGGTTTCTTCAT
CGGCAGATTTTTTGTTCTGTTTCTTTCTTTAAATACTCATTTAAAATCTATACTTTCTTTCATTACTATGTTCTTCTAGG
AATCTAGCTCAAAGTTTCATCTTTTGCTTCCTTCTTGGTCTTTAATGCTTACAATGTCTTGTTTTCTTCTTCTTTTTTTG
GCAATCAACAATGTCTTGTTTTAAAGCTTGGTTTTTCTTTTAAACCACTTATGATTTTTCTGCCTACAAAATGTTGTTAA
TAGTCTTTGAGATCTTATCTTAAATCTCATCTTTTTACATTTGCATATTTTGTTTGTATAGAGAAGCAGATTTGATGATG
CATTGTGGGGTTTACTTTTTTATTTTATTTTAATGATATTCTTTCTTGGTGCAGAGTGTGAAAGTGAATGAAGAATGCAG
CAGAACAGCTTTTTCCTTGGGGTAAACCGTGACATTACGGATGCTAGAACTGCCTCTGGCTGGAGTTTGTGTCCTGTACT
AGACATTGATACGACTAGATACGGCGTGAACGTGCATGTTGATGATACATTCTCTTTCTTGTATAGTGATCTTTATCTTA
GACAAGTAAAAGAAGCATTAAGACACACCATGCTTGTACATGAATCTGTCTTTGAAAGTCAGGTGCGTTTTCTTTTGTAA
TGCTTCTTCATCTTTGTTGTTTCCTGTTTCCTCTCAAGTTTAAGAGTTTGATACTTTTTCCATTTCAGATCTGTGAGCTT
CATCGTCTGTATCGGAAGCAGAAGGAGCTGATGATGGAAATGGAGGAAACTCGACATAATAAGGCCTTGTACTTGAATTC
TGGTTTGCCTATCCCTAGAACACACTGGATGAGTTCGAGCATTTCCGCATACCAAACTAGGAATTTGCCTCATGAAGAAG
AAAACATTTCTAGACTTCTTGTAGATAACAAGGTTGAGAAGTTTGAAAAGAAGAAGGTCTTGGATCTTGAATTACCGGTT
TTTGAGTATAGTGATATGCTTGAAGAAGTCCATGAAGCTCAAAACTTTTTGGAAGAGCAATCTCTGCAAAGGATGTCTCT
GGATTCGGGTAAGCAGTCGAGTAAGCTACAACTTGATTTGAATGAACCTGCCAAGATTGAGGAACATTCAGATTATGTGT
TCAATCAGTTTCTAAGTTCAGTTATATCAAATGAAATTGGAGAAGAGTCTGATACAAAGAATGAGGGAGAAAGTTTAGTA
AAAGGTTCCAATGGGATAAATGAAGCGCAAGGATCTGTAAAATGTCGAGAAGGTAAGAAAATGGAACAATAGGTTTCTTC
TTAAGCATTTTGTCACACTTTCTTAATATATTGAATGAAGCCTAAATGTTCTGTTATATCTTTTGAGCAGATTACGTAAT
TGACTTGAATATGTCTCCCCCGTCATCCGAAGAAGAATTAACTATTGTTAAGAAGTTTGAAACCGAGAAACCTCAAGAGT
CTTCTTCAGTTTCGCTGCATGGAAAACACGGTTTAGATCAGCCGCAAGGGGTTGTCCAAGAGCTACCATGTTTAACTAGC
ACTTTACTTTTGGACAAGCGATATAAGTCATTGATGACAAGGTCAAGGTCAAGGAACAAGGTAAAACATTGTCCAAGCAA
CAAAACCTTCAAAGGCTCAGATCATGACCCGCACTCGAGTGGTCAAGCCTCCTCAGAATCTCAAAGCAATCAAACGAGTA
TGGAGAAAGGGAGTTCAAGTTCTTTGTCTGAGGCAAAATCTGCAAAAAAGGGGACTAGTCTAGGAAACAAAAGGCATTGT
AAACCACAAATGAAATCCAGTAAGGGTCAAAAAGTAGTTGCGAAAAGGAGTGGAAGAGTTAAACGGAAGAGGAGCAGAAG
GATATCTCTTGTTGCAGAGGGAAATTATCAACAAGTATCTGCAGCTGAGGCTATAGTTGATATTTCTAGAAAGTCTGGTC
GAGAAACTGCTGCTTGTATCACTTCCTTAAGCAAAAATCT
>AT5G07790.3 | chr5:2486108-2489107 FORWARD LENGTH=3000
CCAAACTAAAGAGGTAATTACAATACTTGCTATAGTTTGCTTCATGTTTTTTTGGAGAATCAAGAATCTTACGGAAGATG
ATGATTTTTGTAACAAGTCTTGTTCTAGAAATGAAGACTACATAGGAGATGATATTAAACTGTTAGAATATCAGTTCATC
AAAAGGCAAAGAATGTGTGTTTAAACTGGAGATGGTACTGAAGAAGTTATACATATATAAGCACTGCAAATGAAAGTTCA
AAGTTTGTTAGACCAAAGATTATCAGTCTTCAACATTACCATGACAATGACCATGGCCATTGTGTTTTTAATTAATGATT
CTTGACTTGGTCCATTCAAAGGTTCAAAGCTTTACTTTTGCCTCAAATTTATATGGTTTCTGATTTCTGAGGAAAATGTT
TATAACCAAATTGATGTCTTTTTAAAATAGAGATCTCCATTGATGTTGCTTACGATATTGTACTATACTGATGAAACAAA
TGTATGGATATAAATAGTCAACCAAAAACGTAGGCAGATCAAACTAAATAAAGGAAAGAAACAACAAACAAACAAATGTA
TGAATATATAATAAACTCTTTCTTTCTAACATAACGATAAATGAGTAATTCAAGAATTGAAGTTTGTGAAATGAGAGCTT
TGAAGAGCTTCTTGTAGGAGTTCATGATCATCCCAAGAATCGCGATAAGTCTCAAGATTTTCTTGTGAATTATTGAGAGC
AGACAAACATAGTAGCTTTCTCCAATCTTCTAAATGCGGAAACCCAACATAATCCGCGTACTTATCGCAATACTATAAGC
AAAGAGATTCAAACACAAACTTTTTTATTAGGGCAATGAAATCAAAAGTATACAAAAATGTTAAAAAAAATTGTCAGGAA
GGTTTTATTAACTACCGTGAAATCGGCAATGTCGTGAGTGTTGTGTTTAGGGACTCCGGCTAGATCTCTTGACCGGTAAA
ACTCGTCTACTGATTGTAACATTTGGTCAGGAGAAGGAAGAGATGACTTTCCTGACAAAACTTGTGCTATCCATTTTGCT
TGTGCTTCAAAGAATGGGAATCCTATCAACTGCAAAATACCAAAAATGAATTGTCAAATTTTGTTTAGAGGTAAAACCAA
TGATGTTTTAGTTAAAACAAAAAAAAAAAGAGATAAAATAAAGGACCTTTCTGGGGATACCGACAAAGGAGAGAGAAGGG
GAGAGACAAGGAGGGAAAGTGTGTTCGAAGAGTGGACCAACTCTATCATCATCCACTTCTATTCTTCCTTTACTCTCAAG
AAATGGAAACTTGTACGAGTACCTGTGTTTTGGTCCCCCAACATATAAATTATTACTTTAAGTAATAAACAAAATACATA
AAAGATCCACAAAATGCATAAAAGATCTAAAAACATATGACAGAAATTGATTATTGTTGTACAATATGATGGCCCCAAGA
ACTAGGGGAAATCAATTGAGAAGACCAATGTAGAAAAGATTTGTAGCCCACTCATTCTGGCTTTTACATACTATACTATA
ATATAATATTGATATTTTCAGTGATATATAAGTGAATTTGTATTTTTTGTTCGATCGATATGATTTTCTAGTAAGACTAA
TATCTAAGTTACGCAATATCAAAAAAAAAAAAAAAAAGTTACGCAATATCATGCAGATTCCAATAATTTATTATTTCTTT
TCCAGTCTTTTTTTTCTTACATGAAACAATAATTTATGAAGACCACAATACCCCACAAAGCCAAAACACAATTAATTAAA
TTTAACTTAACGTTAACTAATTACGGCGGCTAAACACTATCTGAGAAACCTTAAACATCATCATCTATTTGTCTTCTCTA
ACGGAAACAAAAAGTAGTAATTTTAGTCTATTTACTCAAAGTTGTTTATATATGCGAATCATCTGTTTTATAATGAACTA
ATATTTTTATCATGTAAATAAATAGATTAAGATAAGGTTTTTCGTTTATCTAAAGATCTAAATCTTACCCGGTGCAATAT
AAAATTGTATCAGCGACGACCCAAGAACCATCCACAAAAATGACTTTCCCATCATCCTCTAAAGATTCAATCTACAAAAC
AAAAATCAAAGAATGAAACTTTTAAATCCAAATTTATACAAACTATATTATTAAAGTGAAGAGAACCTGTGGGTGAATAA
GAAGGTTTGGGTGTTTGGAAATGACTTTTGAAAGGCCAGAAGATATATCAAGTGTCTTGGCACTTAAATGAACTTCCTTT
GCCACTTCCACAAGCTCCATTGATATGTCTTGTCCACTCATTGAGTTCCCAACCACCACCACCACCTATCACCATCATCA
TAACCATCACCGTCATCATAACCATAACCATCATTATCATCACCAAAATTAAAGATATAAAAGTTTCAATTACCTCATTA
CGAAATGGATCAGGCACCCTGTAAACATGGCTATGAATTTGCTTCCTTTTCCAAGAATCCATTCCTATAACCATCAAAGA
AACATGAAAAAACAAATCAATAACCATAGATACACATAACATGATTAAATGCGAAAATAATATGAACAATAATATACCTT
TAATAGAGGGCAATCTAGGGTGAGAGTAATGACCAGTAGCAACAACAACAGCATCAAAGATCTCTTCCATAACCTTACCA
CTAAATTTCTCTCTACTTCTCACAATCCACTTCTTCACATCATCCTCTTCTTCTTTTTCTCCTACAAACTCAACCCTAAC
ATTAAACCTAATCATCTCTCTTAACCCAAAAGCTTCACTAAAGTCCTTAAGATACAACCAAAGCTCCTTATGCCCTGGAA
ACCTCCTCATATCTCTCCCTTTCTTCGCCAAAAACGGAAAATCCGAATAACCCATTATCTCTCTCGGTGAGGTTAGCCTC
AAGGAAGAGTAAATGCTGCTATGGACCTTCAGTTCACCATTAATGGAACCACTACTTCTTCCTAAGGGATCTTCTTCTTC
TACGTTTGGTTGATAGAACCATTGACCTCCTACGTCTTCG
>AT5G07790.2 | chr5:2486108-2489107 FORWARD LENGTH=3000
CCAAACTAAAGAGGTAATTACAATACTTGCTATAGTTTGCTTCATGTTTTTTTGGAGAATCAAGAATCTTACGGAAGATG
ATGATTTTTGTAACAAGTCTTGTTCTAGAAATGAAGACTACATAGGAGATGATATTAAACTGTTAGAATATCAGTTCATC
AAAAGGCAAAGAATGTGTGTTTAAACTGGAGATGGTACTGAAGAAGTTATACATATATAAGCACTGCAAATGAAAGTTCA
AAGTTTGTTAGACCAAAGATTATCAGTCTTCAACATTACCATGACAATGACCATGGCCATTGTGTTTTTAATTAATGATT
CTTGACTTGGTCCATTCAAAGGTTCAAAGCTTTACTTTTGCCTCAAATTTATATGGTTTCTGATTTCTGAGGAAAATGTT
TATAACCAAATTGATGTCTTTTTAAAATAGAGATCTCCATTGATGTTGCTTACGATATTGTACTATACTGATGAAACAAA
TGTATGGATATAAATAGTCAACCAAAAACGTAGGCAGATCAAACTAAATAAAGGAAAGAAACAACAAACAAACAAATGTA
TGAATATATAATAAACTCTTTCTTTCTAACATAACGATAAATGAGTAATTCAAGAATTGAAGTTTGTGAAATGAGAGCTT
TGAAGAGCTTCTTGTAGGAGTTCATGATCATCCCAAGAATCGCGATAAGTCTCAAGATTTTCTTGTGAATTATTGAGAGC
AGACAAACATAGTAGCTTTCTCCAATCTTCTAAATGCGGAAACCCAACATAATCCGCGTACTTATCGCAATACTATAAGC
AAAGAGATTCAAACACAAACTTTTTTATTAGGGCAATGAAATCAAAAGTATACAAAAATGTTAAAAAAAATTGTCAGGAA
GGTTTTATTAACTACCGTGAAATCGGCAATGTCGTGAGTGTTGTGTTTAGGGACTCCGGCTAGATCTCTTGACCGGTAAA
ACTCGTCTACTGATTGTAACATTTGGTCAGGAGAAGGAAGAGATGACTTTCCTGACAAAACTTGTGCTATCCATTTTGCT
TGTGCTTCAAAGAATGGGAATCCTATCAACTGCAAAATACCAAAAATGAATTGTCAAATTTTGTTTAGAGGTAAAACCAA
TGATGTTTTAGTTAAAACAAAAAAAAAAAGAGATAAAATAAAGGACCTTTCTGGGGATACCGACAAAGGAGAGAGAAGGG
GAGAGACAAGGAGGGAAAGTGTGTTCGAAGAGTGGACCAACTCTATCATCATCCACTTCTATTCTTCCTTTACTCTCAAG
AAATGGAAACTTGTACGAGTACCTGTGTTTTGGTCCCCCAACATATAAATTATTACTTTAAGTAATAAACAAAATACATA
AAAGATCCACAAAATGCATAAAAGATCTAAAAACATATGACAGAAATTGATTATTGTTGTACAATATGATGGCCCCAAGA
ACTAGGGGAAATCAATTGAGAAGACCAATGTAGAAAAGATTTGTAGCCCACTCATTCTGGCTTTTACATACTATACTATA
ATATAATATTGATATTTTCAGTGATATATAAGTGAATTTGTATTTTTTGTTCGATCGATATGATTTTCTAGTAAGACTAA
TATCTAAGTTACGCAATATCAAAAAAAAAAAAAAAAAGTTACGCAATATCATGCAGATTCCAATAATTTATTATTTCTTT
TCCAGTCTTTTTTTTCTTACATGAAACAATAATTTATGAAGACCACAATACCCCACAAAGCCAAAACACAATTAATTAAA
TTTAACTTAACGTTAACTAATTACGGCGGCTAAACACTATCTGAGAAACCTTAAACATCATCATCTATTTGTCTTCTCTA
ACGGAAACAAAAAGTAGTAATTTTAGTCTATTTACTCAAAGTTGTTTATATATGCGAATCATCTGTTTTATAATGAACTA
ATATTTTTATCATGTAAATAAATAGATTAAGATAAGGTTTTTCGTTTATCTAAAGATCTAAATCTTACCCGGTGCAATAT
AAAATTGTATCAGCGACGACCCAAGAACCATCCACAAAAATGACTTTCCCATCATCCTCTAAAGATTCAATCTACAAAAC
AAAAATCAAAGAATGAAACTTTTAAATCCAAATTTATACAAACTATATTATTAAAGTGAAGAGAACCTGTGGGTGAATAA
GAAGGTTTGGGTGTTTGGAAATGACTTTTGAAAGGCCAGAAGATATATCAAGTGTCTTGGCACTTAAATGAACTTCCTTT
GCCACTTCCACAAGCTCCATTGATATGTCTTGTCCACTCATTGAGTTCCCAACCACCACCACCACCTATCACCATCATCA
TAACCATCACCGTCATCATAACCATAACCATCATTATCATCACCAAAATTAAAGATATAAAAGTTTCAATTACCTCATTA
CGAAATGGATCAGGCACCCTGTAAACATGGCTATGAATTTGCTTCCTTTTCCAAGAATCCATTCCTATAACCATCAAAGA
AACATGAAAAAACAAATCAATAACCATAGATACACATAACATGATTAAATGCGAAAATAATATGAACAATAATATACCTT
TAATAGAGGGCAATCTAGGGTGAGAGTAATGACCAGTAGCAACAACAACAGCATCAAAGATCTCTTCCATAACCTTACCA
CTAAATTTCTCTCTACTTCTCACAATCCACTTCTTCACATCATCCTCTTCTTCTTTTTCTCCTACAAACTCAACCCTAAC
ATTAAACCTAATCATCTCTCTTAACCCAAAAGCTTCACTAAAGTCCTTAAGATACAACCAAAGCTCCTTATGCCCTGGAA
ACCTCCTCATATCTCTCCCTTTCTTCGCCAAAAACGGAAAATCCGAATAACCCATTATCTCTCTCGGTGAGGTTAGCCTC
AAGGAAGAGTAAATGCTGCTATGGACCTTCAGTTCACCATTAATGGAACCACTACTTCTTCCTAAGGGATCTTCTTCTTC
TACGTTTGGTTGATAGAACCATTGACCTCCTACGTCTTCG
>AT5G07790.1 | chr5:2486108-2489107 FORWARD LENGTH=3000
CCAAACTAAAGAGGTAATTACAATACTTGCTATAGTTTGCTTCATGTTTTTTTGGAGAATCAAGAATCTTACGGAAGATG
ATGATTTTTGTAACAAGTCTTGTTCTAGAAATGAAGACTACATAGGAGATGATATTAAACTGTTAGAATATCAGTTCATC
AAAAGGCAAAGAATGTGTGTTTAAACTGGAGATGGTACTGAAGAAGTTATACATATATAAGCACTGCAAATGAAAGTTCA
AAGTTTGTTAGACCAAAGATTATCAGTCTTCAACATTACCATGACAATGACCATGGCCATTGTGTTTTTAATTAATGATT
CTTGACTTGGTCCATTCAAAGGTTCAAAGCTTTACTTTTGCCTCAAATTTATATGGTTTCTGATTTCTGAGGAAAATGTT
TATAACCAAATTGATGTCTTTTTAAAATAGAGATCTCCATTGATGTTGCTTACGATATTGTACTATACTGATGAAACAAA
TGTATGGATATAAATAGTCAACCAAAAACGTAGGCAGATCAAACTAAATAAAGGAAAGAAACAACAAACAAACAAATGTA
TGAATATATAATAAACTCTTTCTTTCTAACATAACGATAAATGAGTAATTCAAGAATTGAAGTTTGTGAAATGAGAGCTT
TGAAGAGCTTCTTGTAGGAGTTCATGATCATCCCAAGAATCGCGATAAGTCTCAAGATTTTCTTGTGAATTATTGAGAGC
AGACAAACATAGTAGCTTTCTCCAATCTTCTAAATGCGGAAACCCAACATAATCCGCGTACTTATCGCAATACTATAAGC
AAAGAGATTCAAACACAAACTTTTTTATTAGGGCAATGAAATCAAAAGTATACAAAAATGTTAAAAAAAATTGTCAGGAA
GGTTTTATTAACTACCGTGAAATCGGCAATGTCGTGAGTGTTGTGTTTAGGGACTCCGGCTAGATCTCTTGACCGGTAAA
ACTCGTCTACTGATTGTAACATTTGGTCAGGAGAAGGAAGAGATGACTTTCCTGACAAAACTTGTGCTATCCATTTTGCT
TGTGCTTCAAAGAATGGGAATCCTATCAACTGCAAAATACCAAAAATGAATTGTCAAATTTTGTTTAGAGGTAAAACCAA
TGATGTTTTAGTTAAAACAAAAAAAAAAAGAGATAAAATAAAGGACCTTTCTGGGGATACCGACAAAGGAGAGAGAAGGG
GAGAGACAAGGAGGGAAAGTGTGTTCGAAGAGTGGACCAACTCTATCATCATCCACTTCTATTCTTCCTTTACTCTCAAG
AAATGGAAACTTGTACGAGTACCTGTGTTTTGGTCCCCCAACATATAAATTATTACTTTAAGTAATAAACAAAATACATA
AAAGATCCACAAAATGCATAAAAGATCTAAAAACATATGACAGAAATTGATTATTGTTGTACAATATGATGGCCCCAAGA
ACTAGGGGAAATCAATTGAGAAGACCAATGTAGAAAAGATTTGTAGCCCACTCATTCTGGCTTTTACATACTATACTATA
ATATAATATTGATATTTTCAGTGATATATAAGTGAATTTGTATTTTTTGTTCGATCGATATGATTTTCTAGTAAGACTAA
TATCTAAGTTACGCAATATCAAAAAAAAAAAAAAAAAGTTACGCAATATCATGCAGATTCCAATAATTTATTATTTCTTT
TCCAGTCTTTTTTTTCTTACATGAAACAATAATTTATGAAGACCACAATACCCCACAAAGCCAAAACACAATTAATTAAA
TTTAACTTAACGTTAACTAATTACGGCGGCTAAACACTATCTGAGAAACCTTAAACATCATCATCTATTTGTCTTCTCTA
ACGGAAACAAAAAGTAGTAATTTTAGTCTATTTACTCAAAGTTGTTTATATATGCGAATCATCTGTTTTATAATGAACTA
ATATTTTTATCATGTAAATAAATAGATTAAGATAAGGTTTTTCGTTTATCTAAAGATCTAAATCTTACCCGGTGCAATAT
AAAATTGTATCAGCGACGACCCAAGAACCATCCACAAAAATGACTTTCCCATCATCCTCTAAAGATTCAATCTACAAAAC
AAAAATCAAAGAATGAAACTTTTAAATCCAAATTTATACAAACTATATTATTAAAGTGAAGAGAACCTGTGGGTGAATAA
GAAGGTTTGGGTGTTTGGAAATGACTTTTGAAAGGCCAGAAGATATATCAAGTGTCTTGGCACTTAAATGAACTTCCTTT
GCCACTTCCACAAGCTCCATTGATATGTCTTGTCCACTCATTGAGTTCCCAACCACCACCACCACCTATCACCATCATCA
TAACCATCACCGTCATCATAACCATAACCATCATTATCATCACCAAAATTAAAGATATAAAAGTTTCAATTACCTCATTA
CGAAATGGATCAGGCACCCTGTAAACATGGCTATGAATTTGCTTCCTTTTCCAAGAATCCATTCCTATAACCATCAAAGA
AACATGAAAAAACAAATCAATAACCATAGATACACATAACATGATTAAATGCGAAAATAATATGAACAATAATATACCTT
TAATAGAGGGCAATCTAGGGTGAGAGTAATGACCAGTAGCAACAACAACAGCATCAAAGATCTCTTCCATAACCTTACCA
CTAAATTTCTCTCTACTTCTCACAATCCACTTCTTCACATCATCCTCTTCTTCTTTTTCTCCTACAAACTCAACCCTAAC
ATTAAACCTAATCATCTCTCTTAACCCAAAAGCTTCACTAAAGTCCTTAAGATACAACCAAAGCTCCTTATGCCCTGGAA
ACCTCCTCATATCTCTCCCTTTCTTCGCCAAAAACGGAAAATCCGAATAACCCATTATCTCTCTCGGTGAGGTTAGCCTC
AAGGAAGAGTAAATGCTGCTATGGACCTTCAGTTCACCATTAATGGAACCACTACTTCTTCCTAAGGGATCTTCTTCTTC
TACGTTTGGTTGATAGAACCATTGACCTCCTACGTCTTCG
>AT5G07800.1 | chr5:2483717-2486716 REVERSE LENGTH=3000
ATTACTCATTTATCGTTATGTTAGAAAGAAAGAGTTTATTATATATTCATACATTTGTTTGTTTGTTGTTTCTTTCCTTT
ATTTAGTTTGATCTGCCTACGTTTTTGGTTGACTATTTATATCCATACATTTGTTTCATCAGTATAGTACAATATCGTAA
GCAACATCAATGGAGATCTCTATTTTAAAAAGACATCAATTTGGTTATAAACATTTTCCTCAGAAATCAGAAACCATATA
AATTTGAGGCAAAAGTAAAGCTTTGAACCTTTGAATGGACCAAGTCAAGAATCATTAATTAAAAACACAATGGCCATGGT
CATTGTCATGGTAATGTTGAAGACTGATAATCTTTGGTCTAACAAACTTTGAACTTTCATTTGCAGTGCTTATATATGTA
TAACTTCTTCAGTACCATCTCCAGTTTAAACACACATTCTTTGCCTTTTGATGAACTGATATTCTAACAGTTTAATATCA
TCTCCTATGTAGTCTTCATTTCTAGAACAAGACTTGTTACAAAAATCATCATCTTCCGTAAGATTCTTGATTCTCCAAAA
AAACATGAAGCAAACTATAGCAAGTATTGTAATTACCTCTTTAGTTTGGCTATACTACTTGGTTGATGATCATATGCTTA
AAATCAGCAGCAGGAATTCTAGAGCCTCGTCTTCGCTTTCTTAATGCTCCCCAATCGACGCCTGTTTTTTCTTCCCCGGA
GGAAGTGAAAGCATCTACTGGTTTAGGAGGAGAGCTTTTGCTCTTGTTCTTAGGGAACCAGCAATTCCATTTTAAGTCAG
ACGCTTCCATTAGCTTTCCTATTACCTGCAGATCATCATTAGCTTCCCATTCTGAAAATGTGTCCACAATGTGCTGGTCA
TCTTGGCATTTCCGCTTCCCTTGCCTGGCTCGGCTTCTCCTCTGCTTTTTAAGGACAATGCTGGAGACTGCTGCAATGTT
GTCTGAAGAGTTCAACCTTAGATTTGTCTCGTGCTCCTCTAGCTTCTTTTCTGTCAGCTGCAATGTGTCTATTTTGTTGT
CCTCAGCAACCGAGGAAGAAATGTCGGCGAACCAAAGTAGATTTTTGCTTAAGGAAGTGATACAAGCAGCAGTTTCTCGA
CCAGACTTTCTAGAAATATCAACTATAGCCTCAGCTGCAGATACTTGTTGATAATTTCCCTCTGCAACAAGAGATATCCT
TCTGCTCCTCTTCCGTTTAACTCTTCCACTCCTTTTCGCAACTACTTTTTGACCCTTACTGGATTTCATTTGTGGTTTAC
AATGCCTTTTGTTTCCTAGACTAGTCCCCTTTTTTGCAGATTTTGCCTCAGACAAAGAACTTGAACTCCCTTTCTCCATA
CTCGTTTGATTGCTTTGAGATTCTGAGGAGGCTTGACCACTCGAGTGCGGGTCATGATCTGAGCCTTTGAAGGTTTTGTT
GCTTGGACAATGTTTTACCTTGTTCCTTGACCTTGACCTTGTCATCAATGACTTATATCGCTTGTCCAAAAGTAAAGTGC
TAGTTAAACATGGTAGCTCTTGGACAACCCCTTGCGGCTGATCTAAACCGTGTTTTCCATGCAGCGAAACTGAAGAAGAC
TCTTGAGGTTTCTCGGTTTCAAACTTCTTAACAATAGTTAATTCTTCTTCGGATGACGGGGGAGACATATTCAAGTCAAT
TACGTAATCTGCTCAAAAGATATAACAGAACATTTAGGCTTCATTCAATATATTAAGAAAGTGTGACAAAATGCTTAAGA
AGAAACCTATTGTTCCATTTTCTTACCTTCTCGACATTTTACAGATCCTTGCGCTTCATTTATCCCATTGGAACCTTTTA
CTAAACTTTCTCCCTCATTCTTTGTATCAGACTCTTCTCCAATTTCATTTGATATAACTGAACTTAGAAACTGATTGAAC
ACATAATCTGAATGTTCCTCAATCTTGGCAGGTTCATTCAAATCAAGTTGTAGCTTACTCGACTGCTTACCCGAATCCAG
AGACATCCTTTGCAGAGATTGCTCTTCCAAAAAGTTTTGAGCTTCATGGACTTCTTCAAGCATATCACTATACTCAAAAA
CCGGTAATTCAAGATCCAAGACCTTCTTCTTTTCAAACTTCTCAACCTTGTTATCTACAAGAAGTCTAGAAATGTTTTCT
TCTTCATGAGGCAAATTCCTAGTTTGGTATGCGGAAATGCTCGAACTCATCCAGTGTGTTCTAGGGATAGGCAAACCAGA
ATTCAAGTACAAGGCCTTATTATGTCGAGTTTCCTCCATTTCCATCATCAGCTCCTTCTGCTTCCGATACAGACGATGAA
GCTCACAGATCTGAAATGGAAAAAGTATCAAACTCTTAAACTTGAGAGGAAACAGGAAACAACAAAGATGAAGAAGCATT
ACAAAAGAAAACGCACCTGACTTTCAAAGACAGATTCATGTACAAGCATGGTGTGTCTTAATGCTTCTTTTACTTGTCTA
AGATAAAGATCACTATACAAGAAAGAGAATGTATCATCAACATGCACGTTCACGCCGTATCTAGTCGTATCAATGTCTAG
TACAGGACACAAACTCCAGCCAGAGGCAGTTCTAGCATCCGTAATGTCACGGTTTACCCCAAGGAAAAAGCTGTTCTGCT
GCATTCTTCATTCACTTTCACACTCTGCACCAAGAAAGAATATCATTAAAATAAAATAAAAAAGTAAACCCCACAATGCA
TCATCAAATCTGCTTCTCTATACAAACAAAATATGCAAATGTAAAAAGATGAGATTTAAGATAAGATCTCAAAGACTATT
AACAACATTTTGTAGGCAGAAAAATCATAAGTGGTTTAAAAGAAAAACCAAGCTTTAAAACAAGACATTGTTGATTGCCA
AAAAAAGAAGAAGAAAACAAGACATTGTAAGCATTAAAGACCAAGAAGGAAGCAAAAGATGAAACTTTGAGCTAGATTCC
TAGAAGAACATAGTAATGAAAGAAAGTATAGATTTTAAAT
>AT5G07810.1 | chr5:2488412-2491411 REVERSE LENGTH=3000
AACTCATTTTTTGACTTGTCAGTAGATTGACCTCTCAATGACAAAGCACAGGTCCTGTTTGTATCCTTGTATCTGTAATC
ACAGTTTTGCTTGGAATCAAAGCCTCTTTCATCGGCAGTTTCTTGTCAGAAAAGCAATGTTGTCCTAATTTTTTTTAAAA
TGGCGTAATACTAAGTCATATTGAAAAAAAGAAAAATACTCAAGACTTTTTCTTTTTATATAAATAAGCAACAAAAAGAA
GTTAATTATTGAAAATACTCAAGACTTTTTCTTTTTATATAAATAAATTAAAGAAAATTTGTTGTGTAATTAACAAGCAA
GGATGTTCCAATGGGCGAAACAGATACTGGAGAAAACAAAGAGACGATCCAGTGCTATTACGTATCATCGTTTTATTACA
TAAACTAATAAGTAATAATATAAAATACTGTTGACAACAAATATTTCAATGTTTCCATACACCAATTTTCATGGCTGCTA
ATCGGATGTTTTGATTTTTTTTAATGTTTTCAAACTCTTATTATTTAGAAGAGAACCTCATTTTCACCAACTATTTAAAA
GATAAACACAAGTACATTATAATTTAATCTGGTAAACTTCAGAGAAACCTACATATTAAAATTTAATTGCATCTATTTTA
TTCATTTTTATACGTAACTCCCAATACGTTGCATGAAGATAGAGTTTTTATCCATTTTCTTATTAAATTTTCATGAGATA
AAAATATCAATTATATATATCAAATCTGAGTTTGGTTTTATAGTTCATGAGGGGTTATGTAATCGTAGGAGGATGGGATC
ATAAAGAGCCCAATGAAATAATTGTTGATGTTCCCTTGCCTTTAAGACTTACTCTTTCCAATATGTGGGGACCCATTTTA
GTCTTCCTCTCCCAATTTCAATAATTTGGTTATCTATACTTGTAATATTTGCATATATAATCATATATGTATAATTGATA
TGTATAACATATCATTCATGTTTGGAAAACTATTGTAGATATTTCGTTATTTTTGTTATTTAAAATCAAGTTTTTATATA
TAAACCTATACTAGTTGAAAATAACATTTAAAAGCATTTATTTGTATTATTTATCATATTTAAATTTAGTTTCACTTTGA
TTCCCATACATATATACTATATGTATGTATATTATATAGAGGTGGGTAATGTTTCCAACAAACCCTAAGCACAACTTTTA
ACAGCAAGGAGTTTTCTTTGAGTTGGAGGGACACATAGCCATTATTTTGTGTCTCAAGACTGTTTTTCACCTTTCTTTTA
ACTTGGTTCGAAAGGGTTTACTAACTTTTTGTCTCACTTTTTCTTACTTTAATATTAATAAGATTTGATATTTGTAAGTC
GGTATATACTGAGTTTTCATATAAATTATCATCCAAAATTCAGAAAAAAATCAAACTATACGGTTAAAATTAAAAATAGA
ATATAAGGCATAAGTATATATGCAACAAAAATATATTAATTATATCAATATCAAAACACATGTATCTCTCTCCGATATAT
TGCCAAGCTAATTATAGTTACCGTTTTTAGCATACAATTAAGTAACCAATTGCCAAAGCAATGATATAGAGTTTTAAAAT
TGTTTTCTAAGGAAAATGATGGTTTTTAATTAATTATGAATCTCTTTTGCCGGAAGAAAAGAAAGAAAAAAGTTTTGAAA
CACTAGTTTTCTCGTGGAAATATGAATTTGACCTACAAAAATAGTCATATCGACGAAGAAGGTGGATCGGTCAGAGTTTT
TGATATCAAATCGGGACCCATTGAATTATTATTTTTAATTGAGTATTCAAAATGGTAATACTTATTAGGATTTTGATCAG
TTTGAAGGTTAGAATGTACGTATTTATTAACAATTCATTTTTTTATTATTACCAGTCAGTCTGATTTGTCATGTATTTAT
TCTGTCAAATATATCATTTTTCTTGAAATAAGCAAAACAATTTTATGTAATCTGCAAAAAGATTAGAAATGTAATAATTA
TATAACCAGCAAAAGGTAAAAAAATAAAGAGATATGAAACATGCCATATCGAGATGTAGTAGTGAGGAAGTCTTAAATTT
CTACTATAAAAACAACCTCCGGTGAGAGACCACACAAAGAAACCAAATCAAGAAGCCATTCCAAATCCATCTTTCTTCAA
ACTAACAAGTATGGTTACGTTCACATCAGAAGCATCAAGGAGCCGATCAAAGAAGGTATGTGTGATCGGAGCTGGACCGG
CGGGGTTAGTCTCGGCAAGGGAGCTAAGAAAAGAAGGACACAAAGTGGTGGTGTTGGAGCAAAACGAAGACGTAGGAGGT
CAATGGTTCTATCAACCAAACGTAGAAGAAGAAGATCCCTTAGGAAGAAGTAGTGGTTCCATTAATGGTGAACTGAAGGT
CCATAGCAGCATTTACTCTTCCTTGAGGCTAACCTCACCGAGAGAGATAATGGGTTATTCGGATTTTCCGTTTTTGGCGA
AGAAAGGGAGAGATATGAGGAGGTTTCCAGGGCATAAGGAGCTTTGGTTGTATCTTAAGGACTTTAGTGAAGCTTTTGGG
TTAAGAGAGATGATTAGGTTTAATGTTAGGGTTGAGTTTGTAGGAGAAAAAGAAGAAGAGGATGATGTGAAGAAGTGGAT
TGTGAGAAGTAGAGAGAAATTTAGTGGTAAGGTTATGGAAGAGATCTTTGATGCTGTTGTTGTTGCTACTGGTCATTACT
CTCACCCTAGATTGCCCTCTATTAAAGGTATATTATTGTTCATATTATTTTCGCATTTAATCATGTTATGTGTATCTATG
GTTATTGATTTGTTTTTTCATGTTTCTTTGATGGTTATAGGAATGGATTCTTGGAAAAGGAAGCAAATTCATAGCCATGT
TTACAGGGTGCCTGATCCATTTCGTAATGAGGTAATTGAAACTTTTATATCTTTAATTTTGGTGATGATAATGATGGTTA
TGGTTATGATGACGGTGATGGTTATGATGATGGTGATAGG
>AT5G07820.1 | chr5:2495861-2498860 REVERSE LENGTH=3000
GTCCTTGAGAAAGAGATCAAAGTTGTGAATTGGTTTAAAGGAAAAATGGTTTGTTTTTGGTTCATGAATCTTTATAATGT
AAAATTTTCAAAGAAATCATATTTTCTTTTCTACGATGCTGAGTTTATAGAGAGGTCTTGAAGATTGTAGATGACTTGAG
TTCAAGATTTGTTTCTCGAAATAGTACTCTGTTATAAAATTGGAAATCCGGTTTGATTGGTTTTTTGGTACCGAACCGGA
TTTTAATTTTAATTCACACGTGTGTAGTTGACACGTGTGGTTTCTTCGCACCCGCTCTTCACTTGTTCATGCTCTTGCGT
TTCAAAATTCAAAATGTCTTCTCTTCACTTCTTCACACAACTCTCAGATTCAATCAATGGAGGTTTCCGAAGAGCAAAGG
CGAAGAGACGAAGCGACTCGGTTAGCTTTTGCGGAGAAACGAAAGCAGTCGTTCGATTCTTCGGAAAACCCACAGCGACA
ACAAGATTTCAGGTTAGCTAAATGTCGAAAGCTTGACGGTAGTAACGATGTGTGTCCTCAAGAAGGGTATCGGAACTACG
AACCGGTACGAGTATTGAGTACTAGTGTGCCGGAAAAGTTTCGCGTCAGGCTCGAGATCTGTTCTCCTGATTCGTTTTCG
GTTACGCCGGTTCAATTGCAAGGGTTTCGATGCCCTGAAGAACAAGAGTGCCTTCGTCAATTGAGAAAGATTCTATCTGA
TGTAAGTTCTTCTCTGAGTTTTCTCGCGTAAAGTTTTGTTTTTTGTTAAAGGGTGACGAAATGTAGAAGAGAATTTTACG
AAAAGGGGAAATTTTGAGTCTCCGATTTTTTAGGGGTTTTAGTATAATGCGAAGAACGAAGTTGATATTCTAGTTGATTT
TACTTTCAGGCGATTCCTTTACACTACACTCAAAATGATGATGGAGGAAAAGCTGGGGTTTATAAGATTAGAGACTACAA
TAAGGTCTCTGGATGTCTTAAAAGGTCCAAGAGCGTTGAAGTTGAAGGGGTACCTTGGAAAACGTTGGCTGTTGTTGAGA
AACTTTCTCAGTCATATATTTCCGGGAAATGGCAACCTTGTTTACCTGAACATTATACGGAGGAGAAGGTTGAACAACTG
ATTGAAACCCTGCCAAGGAAATTGGTGAATGCCCTTTTGCCTTTCCAACTTGATGGTCTAAGATTTGGTTTACGGAGAGG
TGGCAGGTGTTTCATTGCTGATGAAATGGGGCTTGGAAAGACGCTTCAGGTTATATATTTGGTATTGTAGAAGAAAGTTT
TTAGTAGTTTGGTAAAGTAGTTAATCTTGAGTGTTCAATCTTGTGTCAGGCCATCGCCATTGCCGGTTGCTTCATAAGTG
AGGGTTCCATACTTGTTGTCTGTCCTGCTGTTTTGCGTTTCACATGGGCAGAAGAATTGGAACGTTGGTTGCCATCTTGT
TTGCCTTCTGACGTACATCTCGGTAAAAGTCTCTACTGAATTGCCTATCTTTTCTCTTCTAAACTTATGTGTCTTGCACT
TGTTAGCTACATTAGTTGAATACAGAATTAACAATTTTGCGTGTTACCTTTCTGGTTTTATCTTTCACTTCCAAGTCCTG
CACATATTAACTGATGGAATACAGAATTGCAATTTAGCAATTTCTGTCTCTAATACTTTTTTTTTCTCCTCTGGAGCTCT
AAAGCTAAAGCTTTAATTGGCTATCTTTTCAAATCGAGTTGTGTTTGATGAAACTTTTGGTTTCAGTATTCGGTCATCAA
GATAATCCTGCCTATTTACCAAGATGGCCAAAAGTTGTGGTTATCTCATACAAGATGCTTCAGCATCTCCGGACGACCAT
GCTAGAGCGAGAATGGGCCCTCTTGATAGTAGATGAATCTCATCATCTACGATGTTCGAAAAAGAAGTCAGATCCACCTG
AGGTATGTAAGAATTCGTTTTCCTCATTAATGAGATTTTTAAGCATGGCTTCCTGTGTCCCCTTTTCTATGATTTCCTGG
TTGACTTTAATTACCTTCGATAAACACAGAGATGATTCAGTGACACTTTCTCTAACACTTCATGAGACATCCTTAACTCT
GAGTGGAGATTTTGTGCTTTTTAAAAAAGGTTGGTAGTCAAAATACGTTCGGTTATGTTTTGCAGATAAAGACAGTCCTT
GATGTTGCTGAAAAGGTTAAGCACATAATTCTGTTGTCAGGAACTCCTTCTGTATCGAGGTTGTGGAAACTTAACTCTGT
AAAAATCAGTATCTTCCATTTACTTCGAATTTGTAATTTATCCTTATATTTGTTTCCTATGTGACCACAGGCCCTTCGAC
ATTTTCCATCAGATAAACATGCTATGGCAAGTCATCTGCAAACTTTTTGACATAAAAGATTGGATTCGCACTACTTACCT
TTTCTAACACTGATTCTGTCACCAGGCCTGGTTTGCTGGGAAAAGATAAGTATGAGTTTGCGAAAACCTATTGTGAAGTT
GGGCTTGTCAGAGGTATCCAAGGGAAGATTTTCCAGGTAAATTTGGACTTTATGTGGTAGCCTGTTGTGTCGTCATTATT
CCATATTTTAAGTGCATAATACTCCCATTGCATGGTAAATGGTCACCCATAGAGGATGTTGCTATCATACTTCATTTTAT
TTCTTTTCAATCACTTCCTTTCTGATATGAACTTTGGTTCCCTTATCTTAGTTTTTTCTTTTGTTAATGTTGCGAGATGG
TAACAAATCTTTTGTTCAACGATTCAGGATTTTTCCAAGGGTACTCGCTTACTGGAGTTAAACATACTGCTAAACCAAAC
AGTGATGGTAAATTCTTATACTTCTATTTCAGTTTGGCATTAATGGTTCCGTAACAATGGTCGATACTGGGAAACTTGTT
TTTTTCTAATTGAATTTTCCTCAGAATTCAGATAGGACTAGTCTCTCAAACCATAATTTGAATGTTTGTTACAACTTATA
ACTTTAGAAGTATTTCTAGATAAATATGAAGAGAATTAAA
>AT5G07830.1 | chr5:2506568-2509567 FORWARD LENGTH=3000
TGTTAATGGGGTCTCTCTTTGCTTATTGGGAAAAAATAAATAAAAATAAAGAATAGTTGTAATTTTTTTGGTAATTGTAT
CTAATGCTGGTGATAAATGTATCATTTCATATTTCAATACAACATGATTACAAACCTTTGGTTTTGTGTCTCTTCGACTT
ATGAGCCATTGCAAGAAAGATAACAAAAGACAAGAATCAATTCGCAGAACTGCAAGAAGTGTCTCCACAAGATAAAGAAG
TATCTTCACTGAGTTTCTTCCTCTCTTCATAAGCCCATTCCAAGCCGTGACAGTACTGAACCGGCGGGTTGAACCTACTG
TCGGTTATATCATCAGGTAAGAAAGCACCGTTCCCCACAAGAAACTTGACAGCTTCTCTTTTCCGTTCTTTAGCTGCAGC
ATGGAGAGGAGTCCAGCCACAAGCACCAGAGGTTCTAGCTTCCATGTTGGCTCCACGTTCAAGAAGCAAGTCCATAACTT
CGATGTGACCTCCTTTGGCAGCAAGGTGAAGAGGAGTCATTCCTTTTGATTTAGGTCCACAAGCTAGAGCGTTCACGTCT
GCTCCTTGGTCAAGGAGCTCTTTAACAGCTTTGAGATCGCCTTCACGAGCTTTGATGTGAAGCTGAGTCCACCCCCTGTC
ATCTCTGTCAACACCCGTTTCCATGGACCGGCGCCTAAATGAGTTAGGCCGAAAGGACAACGCAACCGGCTGCTCTTGGA
GCATCTTGCAGATAAACCAGAACTGACTAGAATTCACAGATGAAAGACTCAAAGGATATTTCCTAAGGGAAACTTACTAG
ACAAGGAGATTCTAGGAGTGACTCAGATTTACATAATTTTGGTTACAATCTTATACAAGAATGTCTAAAGCAGGAACACT
ACTTGTGGGTAGAAATCATCAACCAATATCACTCAGAATAAGAACTTATGGGAGAGGCAGATTGAGATGATTCAGTTGGA
ATGGAGCAACTCAATCAAGGGAAGTGATTAGCAATGCAGTAAGGGAAAGAGGGATTCAAACCAGGGCCAAAGACACGGAG
ATTTTGAGGGATCACAACTGGAGTCATAGACAGTGAAGAGAACACGAGCATCAACTAGAAAGAGGTAGGAGCTTAATGGT
TTCTAGGAACAAAGAGAAATCAGAAAAAGCCTGGATCAATGGGTAAAGAGAGCATCGGGCCAGAGTCTCTATCTGCGTGA
TTTTTACCAGCCAGATCTGCCAACAAGACAAGGATGGAAAAAAAAACTTAGTGGATTCAGATAATACAAATAAGCAAAGT
GTTCATTCAAAAAAAAAAAAAAAAGCGAAGTGCTACAGAACAAGCCATAAATCTCTCTGCAAAGATCGCCAGAAATATTT
TCAGAGATCAAAATTTTAGGTTAGGTAACGAACAATAAAAACTTTAGTAACAAGTCCCAATCTTTAGAATCGAAAACTCT
GGCAAATGAACAGTATACTAAGAGAATTCCCAAAATAAGCTGAAATTCAGAACCACCCAAAATTCATCTAAAAAATTCTA
AAGCAGCAAAGAAACTAAGATAATAAAAGCTTAGTGATGAATCCAAACAACATAAAGACCAAATCAATTTCACAGTAAGA
CGACGACAACGTAATAGAATTGAATCGGGGAAAGATAGAAACCTGTAGGCGTCGTAGCTTAGCGCGGAGGGAGAAGAAAG
AGATATGGTGAATCAAACACAGATTTATCCTTGACGGAGGATATGAATCAATTAGTGTTTTTTCGCGGGTAGAGAGTGAG
AATCGTATATCGATTTCCAGATGAAGAAGAAGAAGAAGAAGAAGAAAGGCGCGTGAGTGTGTGTCAGAGACAAATATCGT
TTTTTTTTGTTTGTTACTATACTTGATCCACTTTAAAATCGAATTTGCCACCTCATATTAGCTTAATTAATCAAGGCTTC
TTACTGTTGGGCCTACAATAAAAGGCCTGAATTTGGCCCAGATAGATTAAACCATATCTAATATCTTTATCAACTAATTT
AATTTCAAAAAGATTTTATTCTATTTTATCGTACATAGTTTGCATAATATGGTTAGATTTCAAATTTTATATGGAAGTAA
CTAATTTTGGCAGATAATTGGATTCATAAGAATAGAATAAAATCTCTATATATTTATCTATACTATTAAAAGACATCCTA
GAAAATAGTATAATACAATGTATTTCACCCATTATGCACATCATTTTGCAATATTACCTTAAACAAAGGCTAAAAATTAC
AACAACCCCCAAAATGATAAAACTTATATAAGAATCTCATGATTGATGCTGTAGGAGAAGAAGAAAAACAAAGAAACAGA
ACCAAAGTAGAGACACTCTTGTTCTTTATATGGATTCTACTTCATCGGAAGTAAAAATCGTTTCTCAATGCTTTGTTAAA
CCCAAAACCATCCCTGAAAAATGGAAAGAGCCATACCATTTATCACCGTTGGATCTTGTGATGCTCTCTATGCATTACCT
CCAAAATGGTCTTCTCTTTCTCAAATCTGATGATGCAACCAAAACAAAAGATTTCATGGAGACTTGGCTACAAAAGCTTA
GAGATTCTCTAGCTGAAACCCTTGTCCATTTTTATCCGCTCGCGGGTCGTCTCTCGACTTTAAAAACCGATAATCCGAGA
TCCTACTCTGTGTTTGTGGATTGTAATGACAGTCCCGGAGCTGGATTTATCCATGCCAAATCGGATCTAAGTGTAAGAGA
TATTGTTGGATCCAACTATGTTCCTTTGGTTGTTCAATCTTTCTTTGACCACCATAAAGCCGTGAGCCATGATGGTCACA
CCATGAGTCTCTTCTCAGTCAAGGTACATTAATTTATTCTTGTAATCTCAAAATCATATAATTCACTTAGCCTAGAAGTT
TAGTCTGAACGATAGTAATACACATATAGTACTAGGTTTACTTAACTTCTTGCCATTTGATTTAGAGATACATCGAAGTA
TTGTGTATCTATGTAGTCTTAGTTGTTTGTATATCACGCA
>AT5G07840.1 | chr5:2503764-2506763 REVERSE LENGTH=3000
TTCTTGTCTTTTGTTATCTTTCTTGCAATGGCTCATAAGTCGAAGAGACACAAAACCAAAGGTTTGTAATCATGTTGTAT
TGAAATATGAAATGATACATTTATCACCAGCATTAGATACAATTACCAAAAAAATTACAACTATTCTTTATTTTTATTTA
TTTTTTCCCAATAAGCAAAGAGAGACCCCATTAACATCATGAACAAGCAGAAGCATCAAAATTAGGTAACACAATGAACG
ACATCGACAATGGCAAGACATTAAGCGGAGAGTTCACACTACGGAGGACCGGTTCAAGGCTCGGGATATCTCCTGTTGCC
GTCGGTTTTAACGATTTACCATTCAAGACCATTGTTTTGCTGCGCAACACACCGTTTTCTGGTGTCAGATGATACTCTTC
TCTATTCAAATATCCATCAGAAGCTTTGCTTCCAATCCAAGAAAATGGTCTTTTTAAAGTATCCAACAATGACTTCTTCT
TCCTTGATTCCGCATTCAAAACCACGTTTATGCCATTGCTGACACTAACCGTAAAATCCGATTGATTGCTTAGATTTATC
AGTAGCAATGTCACACCGGCCTAAAACCAAGAAAAAACCAAAGCATTTAAAGCAAACTCTAACCGAAAAAGACGTTTGGA
AACTGCGATATAAAAGATGATATGAGCAACTCACTCTTCCTTTTGAACAATGTGCGTAAACCCGTAGCTGTGGCGGTCCA
TCTGTCTGCACCGCAAGAACCCCTTTTCCCATTAAACGATGCCAAAGCAGCGCGCTGTCCCGAAACCCGACCGAAAGAGA
AAGATTGGCGGAAAAAGTCAGATAAAACTTCAAGATCAATCAACCATAAAATTTCAAAGTCCGGATTTTGTTTGGGACTC
TCACCTATAGTAATCAGGATTTGGAACAAACGTTCCCTTTTCGAGCAAGCCGTAAAACCCTCCAACCAAAGTCTGTCTGC
AGTAAACTTTAGTGTTGTGTCTCGCTGACATTCCAAGCTGATCTAGATACCTTCAAAAAGATTGGATCCAAAGATGCCTC
TTTTAGTTCATTCAGTAATAGAAATCAGGGGCTAAAATCAAGATATCCGAAATGGATATTTGTTTTGTTTTACCAGAAGC
TATCTATGAATGTGTCAGAAACATGACGGCCACCACTATTGTAAGCTCCACCAGATTCTCCAACCCAAGGAGAAGCCCAC
GGTCCATGTTCTTGAATCGTCTGGTTCACGTCCTTGAATGTTTTTGATACCTGGCTTAAATAACTCGGATCCATTATCTT
CTTCACCAGCGCGGGATCATTTCCTGCAAGACTCAAACAGAGAAGGCAGATGATTCCTCAGATATGATATATATAAGTAA
TGGTTTTGAGTTTATTTTGATTATATTATACAAAACCAGACCTGAACCAAGATTGTATATATGATGAGTCACAACGTCGA
CAACACTAGGACCGGAAATTTCAAGAAGTTTGGTGTACCATTGTTGTTCATAGAACCCTCCAGGAGCGACAAGTATAGGC
TTGTGTAACCAAGAATTTTTATAAACTTTGTTGATTACATCTTTAAGTACAATCAAGTCTTTCCCGTAAAGCTCTGCGCT
CACGCTCGCACCAACTCCGCTTCCACTCAGCTCGTTTCCTATACCGAGAACAAGGAAAGCTAAGAAAAAAGACCGAGTAA
AAGAAGGCGACTTTTTAAATGTTTGTTGTTACCGAATTCCCAAGAATCAATAACGTAACCCTTCGAGACTGTGTAGTTTA
AGAAATCTTGAGTGTTTATGTGATCCCATGCACCACCCCACGCCTTTCCGCGGAGTTTGTGTCTCCCACGCAAAGCGTTT
AAACCGAATGTCACTACCGCTCTGCTCGATAAAAACAAGCAAACACAACTAACTCAAGATTCTTCAAAAGAGGAAAATGT
GAACGTTAATGAAACTAAACCGAAAGTGAATTAGCTTACCCGGTTGCGGTTAGGAAACTGTTGAGCTCGTCCCATCGTTT
CATGTGCAAGCATCCTTTAGAGAATCCAAACAAACCGCTGTTCATTTTTTGGAATGGACGGCAAGGAGTTTTGAGATTTC
CTACGTCGTAAATAACTTGATCTTGCAGCGAACCACCAATTCTTATCCTCAACGGCTTGAAAGCTAAGCAAATACAAAAA
TCCAAATCCTTAAAAATTTCAGAATTCAAGAACACACAAAGCAATGGCATGAACATTTTTGGTATGCCAGGTGCAAACCT
TTAATAGCTTTAGTAAGAAGGGGACGCGTTAAATCCTGTAAAACATTGGAAAGATCAGAAAATTATCGCAACTGCGGACA
TTGTTATTATGAAGAGACTGAAAGGTGAATCCTTTACTATTTTGCTATTACCATATTGATAACTGAAGAGTAACCCCAAG
GACATTGGTCATAGTTGCACTTGTCATGAGGCCACCAGTCCAATGTCGCACAGACAAAGTTCTCATCGGTCTCACAAACT
CGTCGAGCTCCTTGGATAACGATCGATGCACGTTTCATTTCTTGAGCCATTGTTTTCTCAGGGACTAGAAGAAGACAACC
CAAGAAGACGACAATAACACAAACTCTGAAGCCCATTGTTTAGTTCTTTGAGCTTCACTATCCAAAGCTCTCAAAACTTT
TGATAACTTTCCTGCAGAAAAAAAAACAGAACTTTCTTAAAGACAAAACATTAGAAAAAAAAAAAAACAGAACTCAAAAC
TCTGCAATTTGTCAGAACAAACAAGTGATGCTTGCATGTGAAACTATATACATAGAGGAAGGAATAAACTTTTTTTCTTT
CTGGATTGTTTAATAACCAGAGATTTAGGTGTAATTAACCCATTAAAGAAGAAGAAAAACTAACTTTTGCTGACAACATC
AGAAAAAAGGAGAGCCTTAACCACTGAAATTACCAGAACAAGGAAGTGATTACAGAGTCACAACTCACAGGCTTGCGTGT
GATAAATATTCCATAGGAAAAAGGTTTCTGATCAATTTGT
>AT5G07850.1 | chr5:2510504-2513503 FORWARD LENGTH=3000
TCTTATTCATATAAGTTTGATTGATTGTTTGTGTTGCTGTTAAAGTCCAATTAATATTATGTGACAATGTGTTATTCAAC
TGATAATGACTGTTATTTATTAAAGATTAGTACAAACTAAAATGTGAGGTTTAGAGATGATAAAGTTGATGTCTTTGTGG
ATTACTCCCACTCACTCTCTTGATTCTACACTCTACTTGTAAGAACTTAGATAGGAAACCTGAAAACAGAACCATGAAAC
AGAGAAAATTGCAGAGAAGTAAATGTGTAAGATCAAGACTTTTACGTTTTCAGGTTTCAGTGTGAAAGCGCCTACTCATG
CCTTGACATTGTTACTCGGAATCCACTATTAACAAGGTTTATAATATCAAGCTCTTTCTTGAGCTTATACAACAACCATA
CAAGAAGTCATCTCCTCCCAAAACACACCCTCCATTCAACTACTCTCTGAACCATTTGTCCCTTTTGTCTCCTGATATGT
TCTAACACTAAGACCAGATCCAAAACGACACAGTTCTACTTTTGGCAAGAATCACGTGACGTCCTTGTGATTGGGCTTCA
GAATTTGCTTGCTTCTTCTTCAAACCCTCTGTGGGAATAGTGTTTAGTGAAGTTAGTAGAAACATGCATGTGTTATTTGA
TTAAAGATTAATACAAACTCCTAAGACTAATGTTATTCAATTAGAATAAAGATCATATATATGATGACATCATTGATGAT
GACCAGCATATCAAATTGTGCAGGAACATACATATAGATATGATGACATCATTGATGATGATAGCTATCTATAATCATAT
TATATGAATATATTATTTGGATTGTTTATGTAAGCGAGTATAAACCAAAGTAACAAGATAAAAGGGAAGCAAAGGGACCA
TTGAAAGAAACAAAAGAGTCATATTATACACATTTTTTCTCTTTTTTTTTTTCTTCTTGAGAAAAATGGATTCCTCTCCA
TCAGAAGTAAAGATTATCTCAAAATGCTTCGTCAAACCCAAAACCATACCTGAAAAATGGAAAGAGCCATACCATTTTTC
ACCAATGGATCATGTAATACTCTCAATCCATTACATCCAAAAGGGTCTTCTCTTTCTCAAACCATCGTTTTCTGAATCTG
TCACACCAAAAGAGTTCATGGAGACTTTGCTGCAGAAGCTTAAAGACTCTCTAGCCATAGCACTTGTCCATTTCTATCCG
CTTGCAGGTCGCATCTCGACTTTGAAAACCAACGACTCAAGATCTCACTCGGTGTTTGTGGATTGTAATAACAGTCCTGC
TGGATTTATCCATGCTGAATCAGATCTAAGTGTATCAGACATTCTTGGTTCCAAATATGTTCCTTTGGTTGTTCAATCTT
TCTTTGACCATCACAAAGCATTGAGTCGTGATGGTGACACCATGACTCTCTTATCAGTCAAGGTACATTTCTTCATTCTT
GCTATATCATATTATTCAAATATGTCAGCAGATTTGTAGTAATAAAAGTTAAATTGCTTTTACTAATGATTTATTGTAGT
AGTGTTTTACTGTGTCATAGTGAAAAAAAGATGCTGAATCTTTTTCTGGTTATACAATGTAACAGGTAACAGAATTGGTA
GATGGAGTGTTCATAGGATTGTCTATGAATCATTCGCTTGGAGATGGAAGTTCCTTCTGGCACTTCTTCAACTCTTTGTC
CGAGATTTTCAATTCTCAAGAAGATAACAACAAGTTTCTCTGTCTGAAGAATCCTCCAATCTTTCGTGAAGTGTCCGGTC
CTATGTACAGCCTTCCCTTCAGTGAACCTGATGAGTCCATTAGTCAATCAGAACGTCCGGTTTTGAAGGAGAGAATGTTC
CATTTCTCATCAGAAACAGTGAGATCACTAAAATCAAAGGCGAATGAAGAATGCGGAACAACAAAGATATCTTCTTTGCA
GTCGCTGACTGCATTGATATGGAGAAGCATTACAAGAGCAAGAAAACTACCAAATGATCAAGAAACTACTTGCAGGCTTG
CTGCTGGCAATAGATCAAGAATGAATCCACCATTGCCGATGAATCACTTTGGAAATTACATCTCTCTTGTGATAGCTACT
ACTACAACTGGTGATCTATTGGAGAATGAGTTTGGATGTGCTGCTTTGAAACTGCATCAAGCTGTAACCGAACACACTGG
CGAAAAGATCTCTGCCGACATGGACCGTTGGTTGAAGGCTCATTTGAAACTAGATGGATTTTTCAGTCCAAATATTGTTC
ACATGGGAAGCTCTCCGAGGTTTAACAAGTACGGAAGCGAGTTTGGGATGGGGAAAGCAGTGGCGGTTAGAAGCGGTTAT
GGTGGTAAGTATGACGGGAAGGTATCAGCTTATCCAGGGAGAGAAGGAGGAGCAAGCATAGATTTGGAAGTATGTCTACC
TCCAGAGTGTATGGAAGCTTTGGAATTAGATCAAGAGTTTATGTCTCTTGTCTCTTCTTCTTCTTCTTCTTGATCTAATA
TTCTTATTCATATGTGCTCCCATCATATCTCTATCTAAACTGGATTTGTTAGATTGGAGTATTTTGTGTTGCTGTTAAAA
CTCAATCAATATTATGTGACAATGTGTTATTCAACTGATAATGATTCATGTTTATGAAAATATTAATACAAACTAGTATG
TGAGGTTTAGAGACGATAATGTTGAAATCTTTGGGGATTTATTCTCACTCACTCTCTTGATACAACACTTTATTTTATAA
CAACTTAAAAATGAAACTTGAAAACAGAACCATAAAACAGAGTAATCGCAGAGAAGTTAATTAGCAAGATCGAGAGTTAG
TAAAGCTCTTTCTTGAGCTTATACAACAACAATACAAGACTTCATCTGCTCACAAACACAGCCTCAATTCAACTCCTCTC
TGAACCTTTTGTCCCCTTTGTTTCCTAACATGTTCTAGCACTAGAAACCATATCCAAAACGACACGGTTTACTTTAACCA
AGAATCACGTGACGTCCTTGTGCTTATCACATATGAGATA
>AT5G07860.1 | chr5:2512977-2515976 FORWARD LENGTH=3000
TCTAATATTCTTATTCATATGTGCTCCCATCATATCTCTATCTAAACTGGATTTGTTAGATTGGAGTATTTTGTGTTGCT
GTTAAAACTCAATCAATATTATGTGACAATGTGTTATTCAACTGATAATGATTCATGTTTATGAAAATATTAATACAAAC
TAGTATGTGAGGTTTAGAGACGATAATGTTGAAATCTTTGGGGATTTATTCTCACTCACTCTCTTGATACAACACTTTAT
TTTATAACAACTTAAAAATGAAACTTGAAAACAGAACCATAAAACAGAGTAATCGCAGAGAAGTTAATTAGCAAGATCGA
GAGTTAGTAAAGCTCTTTCTTGAGCTTATACAACAACAATACAAGACTTCATCTGCTCACAAACACAGCCTCAATTCAAC
TCCTCTCTGAACCTTTTGTCCCCTTTGTTTCCTAACATGTTCTAGCACTAGAAACCATATCCAAAACGACACGGTTTACT
TTAACCAAGAATCACGTGACGTCCTTGTGCTTATCACATATGAGATAGGCTTGGGCTTCAGAATTTGCTTGCTTCTTCTT
CTAACCCTCTGTGTGGAAACAGTGTTTAGTGAACTTAGTTGAAATCATGCATCTGTTATTTGATATTGATATAAATTAAA
CTAAGATTAATGCTATTCAATATGACATCATTGATGATGACCAGCAGATCAAATTATGCAGGAACATACATGTTCATGTG
ATGACATCATTAATGATGATAGCTATCTATAATCATATGAATATTTTATTTGGATTGTTCTATAAAAGAGAGAATAAACG
AAAGTAAGAAGATAAAAGAAGACCAAAGAAACATTGAAAGACACAAAAGAGTCATATTATACACATTTTTTTTCTTCTTG
GAAAAAAATGGATTCTTCTTCATCTGAAGTAAGGATAATCTCAAAATGCTTCGTCAAACCCAAAACCATCCCTCAAAAAT
GGAAAGAACCTTACCATTTTTCACCAACGGATCATATAATGCTCTCAATCCATTACATCCAAAAGGGTCTTCTTTTTCTC
AAACCATCATTTTCTGAATCTGTCAAACCAAAAGAGTTCATGGAGACTTTGCTGCAGAAGCTTAAAGACTCACTAGCCAT
AGCACTTGTCCATTTCTATCCTCTTGCAGGTCGTCTCTCTACTTTGAAAACCGACAATTCAAGATCTCACTCTGTGTTTG
TGGATTGTAATAATAGTCCTGGTGCTAGATTTATCCATGCTGAATCAGATCTAAGTGTGTCAGACATTCTTGGATCCACA
TATGTTCCTTTGGTTGTTCAATCTCTCTTTGATCATCACAAAGCATTGAATCGTGATGGTTACACCATGAGTCTCTTATC
AATCAAGGTACATTTCTTCATTCTTGCTATATAGAGGTCTCTTATACGTGTGTGAGTTATAGTATAAGAAAGATGCTGAA
TCCTTTTTCTGGTTCTGTAGGTAACAGAACTGGTAGATGGAGTGTTCATAGGATTGTCTATGAATCATTCCCTTGGAGAT
GGAAGTTCCTTCTGGCAGTTCTTCAACTCTTTGTCTGAGATCTTCAATTCACAAGAAGAAACCATTGGGAATAACAACAA
CAACAACAACAACGCATTGCTCTGTCTCAAGAATCCTCCAATCATTCGTGAAGCGACCGGTCCTATGTACAGCCTTCCCT
TTAGTGAACCTAATGAGTCCCTTAGTCAATCCGAACCTCCGGTTTTGAAGGAGAGGATGTTCCATTTCTCATCAGAAACA
GTGAGATCGCTGAAATCAAAGGCGAATCAAGAATGCGGAACAACAATGATCTCTTCTTTTCAGGCTCTGACCGCATTGAT
ATGGAGAAGCATTACAAGAGCAAGAAAACTACCAAATGATCAAGAAACTACTTGCAGGTTTGCTGCTGGAAACAGATCAA
GAATGAATCCACCATTGCCGACGAATCAATTTGGAGTTTACATCTCTCTTGTGAAAACGACTACTAAAATCGGTAATCTA
CTGGAGAATGAGTTTGGATGGATTGCTTTGAAACTGCATCAAGCTGTTACCGAACACACTGGCGAAAAGATCTCTTACGA
AATAGATCAAATGTTGAAGTCTCCTTTACCGTTGCAAGCATATCGACTTTCCAATTTGAACATAGTTCACATGGGAAGTT
CTCCAAGGTTTAACAAGTACGGAAGCGAGTTTGGGATGGGGAAAGCGGTGGCGGTTAGAAGCGGTTATGGCGGTAAGTAT
GACGGGAAGGTATCAGCTTATCCAGGAAGACAAGGAGGAGCAAGTATAGATTTGGAAGTATGTCTACTTCCAGAGTTTAT
GGAAGCTTTGGAATCAGATCAAGAGTTCATGTCTCTTGTCTCTTCTTCCACCTGATCCTATTCATATTTTCCAGACACAA
AACTCAAGTTATTCTTTATTTCAAACACAAATCTTTGGAACCAAATGTTTGCTTGTTACTCTAACTGTATTCTGCAGTTG
TTAAATGTTTCCACTTCATTAAGAAAAGAACTAATATATTGAAAATCTATGTTTGACTTTAAGCAACAAATTCATCAGAA
GAATGGGGAGAAGCGGACGAGCTTGGTTATGAACAGAGTTCTGGCTACTTTTACTTCCGGAGTAAATAGCGAGCCCGTTG
GTTCGATTGCTTAACTCTGTAGTTGAGCTCATCAGCATTATCTTGAAGATGATCCAGTTCATTGGTTTGCCTGCGATTAC
AGTGTTGCCTTCAGAAACGAGAAAGCTCTTAGAGAATATGTATACATATAGAGAGACTTGATGGAAAACCTTTCGATTGC
TGTTCCCATGTCCACTGCCATATTTTTCAACTCGCCAAGAAGAGCGCTTAAGTCGGTAAGGGCTTCATCTTGCTTTGCAA
TCTCCATTTGTTAACACAGCATGATATTTAGAATCTTGGTTAACAAACAAAAAGAGACGACTTTTGAAACCCCAGAAGGA
ACATAAGAGAGAATCCGAACCTGTGTTTTCTGATAAGCAT
>AT5G07870.1 | chr5:2515352-2518351 FORWARD LENGTH=3000
TCCTATTCATATTTTCCAGACACAAAACTCAAGTTATTCTTTATTTCAAACACAAATCTTTGGAACCAAATGTTTGCTTG
TTACTCTAACTGTATTCTGCAGTTGTTAAATGTTTCCACTTCATTAAGAAAAGAACTAATATATTGAAAATCTATGTTTG
ACTTTAAGCAACAAATTCATCAGAAGAATGGGGAGAAGCGGACGAGCTTGGTTATGAACAGAGTTCTGGCTACTTTTACT
TCCGGAGTAAATAGCGAGCCCGTTGGTTCGATTGCTTAACTCTGTAGTTGAGCTCATCAGCATTATCTTGAAGATGATCC
AGTTCATTGGTTTGCCTGCGATTACAGTGTTGCCTTCAGAAACGAGAAAGCTCTTAGAGAATATGTATACATATAGAGAG
ACTTGATGGAAAACCTTTCGATTGCTGTTCCCATGTCCACTGCCATATTTTTCAACTCGCCAAGAAGAGCGCTTAAGTCG
GTAAGGGCTTCATCTTGCTTTGCAATCTCCATTTGTTAACACAGCATGATATTTAGAATCTTGGTTAACAAACAAAAAGA
GACGACTTTTGAAACCCCAGAAGGAACATAAGAGAGAATCCGAACCTGTGTTTTCTGATAAGCATCAACGGCTTCAGGAA
GTGTTTTTGATTTTGGTTTGAGTGAAGGGTTCAGTCCCAGCTTTTCCCTAGTCTTTAAGTCGATAACTTTTCTCTTAGGT
GAATCACCTGCTCAGGAAATATGAATAGCTAGATAAATTAATAAGCAAAAGACTCATTCCTTAGAAGTAAAGATCATCAA
CCAAAGAAGAATAAACCTTTGGTTATGACAGGGCCAGTTATAGAACGAGACTTCTTTGGCTTCCAAGTCCTTGAAAAAAC
ACCTCCGAGGCGTCCAAGAATCTTCTCACCCTGAAACCAAACAAAAAAAACATACAATAAAGATCATCCCCAAGAAAGAG
ATTGCAAAACACCTCTCTGGTCGTATGTGACTCACCCGAGAAAGATGATGATCGAGATCAACCGTCTTCTGGTGTGTTCT
AGTAATTTGATCTCCTTGTTCATTCAACATAACCAAAGTTTTAGAAGCATCACATCTAATCTCTTCAGCAACTTTCAAAC
ACCCTTGTACGGTTTTCGTTGTTTCCTCAGAGTTATACACAGCGTAGCTCTCAAGTTCTTGAACCGTCTGGTTCTCTTTA
CCTCCCGAGGGCTTCAAGGATGAAGTGAATCTTTTCTCAACCTCCTTGTCATCATCATCATCATCAAAAGGGTTCAAACT
GAAACTCTTAGCAGCCTCCTTCTCATCATCAAAAGGGTTCCAGCTGGAATTCTTAGGAGCCATAGAAGGTTCAGGGGAAA
TTCTACTGTATCAGAGAATCCAAAACTAAGAAAACAACTTCTCCTGCAGAAATCCAAAACTAAGATTGCTATTGATCCTT
GATTCGAAATTTACCAGAAGATACTGAACTTTGAAGTTGAAAAAAAGCAAGAACAAGTATTTATAACTGCTATCTCTTTT
GATCAACGATCGATTCCTAAAAGATCAATTTTCCAACAATCAAAGTAGACCTAAATCGACTTGGAAGATTACGAGAAGAA
AGAAAAAAACGAATTAGTACCTGGAAATTGAAGTAGGATTGAGAGGTTCCGAGAGAGAAAGGTTGATAGGAAGAAGAGGC
TTTAACGAGTTCAAATATTGGAGTCCGTTATAGAGGAAACTGGTGAGAAACCTTAGCAAAAAAACACAATTGTTGAAAAA
GAGTTTTCTTTTGTTCCTATTTATTTACTTTCTTGTATTAAACTATTTATCAATAAAATCTACCAAGAGTAATTATTTTT
GTTTTCTTTTAGATAAAAGTACAGGTATCGTTAAAGAAAAAGAAAATGTATACAGATTTTATCAAAGCAACTTGATAAGA
AAAATGTTTGAGATTTCAATTTATAAAGAGGAAAAGAACATAAGGTATGGAAGAATTGGTTGGAGATCAATTTTCAATTT
GCTGCAGAGTAAATATTTAGAGACTTGTTAAGACATCAAAGAAAATGCAATTATGTATTACCTTAGAACGACTTTTATTT
CTAATGTTTGTTCCAAGCAATTTTTATGTACACTCAGAATAAAGAAAACATCAATCTCTAAAGCTAAACTCTTAACCCAA
ACTTCTTTTGTTTGCGTCTCCAAACCTCTTCCAAGTCTCTGGATTTCTTCTGACTACCCTACCATTTGATTTCTATACAA
ATCAACATCCAAACTTGCAATCCGTCTTTCAATCACTCGAGCACTTTCCACACTCAGTTTCAACAGAAAACCCATGGATG
AGACTCAGAAATGTGTGTAAAGGTAAACATCAAAGCTCAAGACTTTTCATAACCCAGGAAGAGGCAGCATTTCATTGGAA
GCAGGCTTTTTTACATCTCTCTTGATCTTAACAACAGAGGAAAGAAAAGAGAGATTAGATTCCATTTTCACATATTCGAC
CAAAAACAAGGAAGCATTACATAAGTAGTACCTGTGCTTCTAGCTCGGATATTCTCTGTAATGATGCTTGTTCTATGCAC
ACACGGCGATTGCGTTCCTCATCAAGCAAACATGTCATCTTATACCTTAATTCAGCCATTTCTTGTGTAAGGTCTTCTGC
TTCTTCCTTCGCCTTCAGTTTCTCCTGTTTCAGTTCTTCCTGCACAAACCAACAACCGCAGGTATAACTAGTTGGATTCT
GTAATGGTAACAAAGGAAGGAAATAGAGTTCTTCAGTTTTTCAAAAGTACTTTGAGTTGCTTTACAACATCTTCGTGCTG
ATGTATCTGTTTCCCCATACCCTCCACTTTATCAATCAAATTCACATTCTGAGAAAGTTCTAGTTTCTTCATGATAGCAT
CAAAACAATTGCTGTGAGACACAAAACCAACATTATTAGGGACGGGGATAACTCAATTTGATGACTTAATAAATTAGCCT
TAAACTGGAGCTTACCGAACTTCATTAGACACTGGAAGCA
>AT5G07880.1 | chr5:2512587-2515586 REVERSE LENGTH=3000
AAGTAGCCAGAACTCTGTTCATAACCAAGCTCGTCCGCTTCTCCCCATTCTTCTGATGAATTTGTTGCTTAAAGTCAAAC
ATAGATTTTCAATATATTAGTTCTTTTCTTAATGAAGTGGAAACATTTAACAACTGCAGAATACAGTTAGAGTAACAAGC
AAACATTTGGTTCCAAAGATTTGTGTTTGAAATAAAGAATAACTTGAGTTTTGTGTCTGGAAAATATGAATAGGATCAGG
TGGAAGAAGAGACAAGAGACATGAACTCTTGATCTGATTCCAAAGCTTCCATAAACTCTGGAAGTAGACATACTTCCAAA
TCTATACTTGCTCCTCCTTGTCTTCCTGGATAAGCTGATACCTTCCCGTCATACTTACCGCCATAACCGCTTCTAACCGC
CACCGCTTTCCCCATCCCAAACTCGCTTCCGTACTTGTTAAACCTTGGAGAACTTCCCATGTGAACTATGTTCAAATTGG
AAAGTCGATATGCTTGCAACGGTAAAGGAGACTTCAACATTTGATCTATTTCGTAAGAGATCTTTTCGCCAGTGTGTTCG
GTAACAGCTTGATGCAGTTTCAAAGCAATCCATCCAAACTCATTCTCCAGTAGATTACCGATTTTAGTAGTCGTTTTCAC
AAGAGAGATGTAAACTCCAAATTGATTCGTCGGCAATGGTGGATTCATTCTTGATCTGTTTCCAGCAGCAAACCTGCAAG
TAGTTTCTTGATCATTTGGTAGTTTTCTTGCTCTTGTAATGCTTCTCCATATCAATGCGGTCAGAGCCTGAAAAGAAGAG
ATCATTGTTGTTCCGCATTCTTGATTCGCCTTTGATTTCAGCGATCTCACTGTTTCTGATGAGAAATGGAACATCCTCTC
CTTCAAAACCGGAGGTTCGGATTGACTAAGGGACTCATTAGGTTCACTAAAGGGAAGGCTGTACATAGGACCGGTCGCTT
CACGAATGATTGGAGGATTCTTGAGACAGAGCAATGCGTTGTTGTTGTTGTTGTTGTTATTCCCAATGGTTTCTTCTTGT
GAATTGAAGATCTCAGACAAAGAGTTGAAGAACTGCCAGAAGGAACTTCCATCTCCAAGGGAATGATTCATAGACAATCC
TATGAACACTCCATCTACCAGTTCTGTTACCTACAGAACCAGAAAAAGGATTCAGCATCTTTCTTATACTATAACTCACA
CACGTATAAGAGACCTCTATATAGCAAGAATGAAGAAATGTACCTTGATTGATAAGAGACTCATGGTGTAACCATCACGA
TTCAATGCTTTGTGATGATCAAAGAGAGATTGAACAACCAAAGGAACATATGTGGATCCAAGAATGTCTGACACACTTAG
ATCTGATTCAGCATGGATAAATCTAGCACCAGGACTATTATTACAATCCACAAACACAGAGTGAGATCTTGAATTGTCGG
TTTTCAAAGTAGAGAGACGACCTGCAAGAGGATAGAAATGGACAAGTGCTATGGCTAGTGAGTCTTTAAGCTTCTGCAGC
AAAGTCTCCATGAACTCTTTTGGTTTGACAGATTCAGAAAATGATGGTTTGAGAAAAAGAAGACCCTTTTGGATGTAATG
GATTGAGAGCATTATATGATCCGTTGGTGAAAAATGGTAAGGTTCTTTCCATTTTTGAGGGATGGTTTTGGGTTTGACGA
AGCATTTTGAGATTATCCTTACTTCAGATGAAGAAGAATCCATTTTTTTCCAAGAAGAAAAAAAATGTGTATAATATGAC
TCTTTTGTGTCTTTCAATGTTTCTTTGGTCTTCTTTTATCTTCTTACTTTCGTTTATTCTCTCTTTTATAGAACAATCCA
AATAAAATATTCATATGATTATAGATAGCTATCATCATTAATGATGTCATCACATGAACATGTATGTTCCTGCATAATTT
GATCTGCTGGTCATCATCAATGATGTCATATTGAATAGCATTAATCTTAGTTTAATTTATATCAATATCAAATAACAGAT
GCATGATTTCAACTAAGTTCACTAAACACTGTTTCCACACAGAGGGTTAGAAGAAGAAGCAAGCAAATTCTGAAGCCCAA
GCCTATCTCATATGTGATAAGCACAAGGACGTCACGTGATTCTTGGTTAAAGTAAACCGTGTCGTTTTGGATATGGTTTC
TAGTGCTAGAACATGTTAGGAAACAAAGGGGACAAAAGGTTCAGAGAGGAGTTGAATTGAGGCTGTGTTTGTGAGCAGAT
GAAGTCTTGTATTGTTGTTGTATAAGCTCAAGAAAGAGCTTTACTAACTCTCGATCTTGCTAATTAACTTCTCTGCGATT
ACTCTGTTTTATGGTTCTGTTTTCAAGTTTCATTTTTAAGTTGTTATAAAATAAAGTGTTGTATCAAGAGAGTGAGTGAG
AATAAATCCCCAAAGATTTCAACATTATCGTCTCTAAACCTCACATACTAGTTTGTATTAATATTTTCATAAACATGAAT
CATTATCAGTTGAATAACACATTGTCACATAATATTGATTGAGTTTTAACAGCAACACAAAATACTCCAATCTAACAAAT
CCAGTTTAGATAGAGATATGATGGGAGCACATATGAATAAGAATATTAGATCAAGAAGAAGAAGAAGAAGAGACAAGAGA
CATAAACTCTTGATCTAATTCCAAAGCTTCCATACACTCTGGAGGTAGACATACTTCCAAATCTATGCTTGCTCCTCCTT
CTCTCCCTGGATAAGCTGATACCTTCCCGTCATACTTACCACCATAACCGCTTCTAACCGCCACTGCTTTCCCCATCCCA
AACTCGCTTCCGTACTTGTTAAACCTCGGAGAGCTTCCCATGTGAACAATATTTGGACTGAAAAATCCATCTAGTTTCAA
ATGAGCCTTCAACCAACGGTCCATGTCGGCAGAGATCTTTTCGCCAGTGTGTTCGGTTACAGCTTGATGCAGTTTCAAAG
CAGCACATCCAAACTCATTCTCCAATAGATCACCAGTTGT
>AT5G07880.2 | chr5:2512587-2515586 REVERSE LENGTH=3000
AAGTAGCCAGAACTCTGTTCATAACCAAGCTCGTCCGCTTCTCCCCATTCTTCTGATGAATTTGTTGCTTAAAGTCAAAC
ATAGATTTTCAATATATTAGTTCTTTTCTTAATGAAGTGGAAACATTTAACAACTGCAGAATACAGTTAGAGTAACAAGC
AAACATTTGGTTCCAAAGATTTGTGTTTGAAATAAAGAATAACTTGAGTTTTGTGTCTGGAAAATATGAATAGGATCAGG
TGGAAGAAGAGACAAGAGACATGAACTCTTGATCTGATTCCAAAGCTTCCATAAACTCTGGAAGTAGACATACTTCCAAA
TCTATACTTGCTCCTCCTTGTCTTCCTGGATAAGCTGATACCTTCCCGTCATACTTACCGCCATAACCGCTTCTAACCGC
CACCGCTTTCCCCATCCCAAACTCGCTTCCGTACTTGTTAAACCTTGGAGAACTTCCCATGTGAACTATGTTCAAATTGG
AAAGTCGATATGCTTGCAACGGTAAAGGAGACTTCAACATTTGATCTATTTCGTAAGAGATCTTTTCGCCAGTGTGTTCG
GTAACAGCTTGATGCAGTTTCAAAGCAATCCATCCAAACTCATTCTCCAGTAGATTACCGATTTTAGTAGTCGTTTTCAC
AAGAGAGATGTAAACTCCAAATTGATTCGTCGGCAATGGTGGATTCATTCTTGATCTGTTTCCAGCAGCAAACCTGCAAG
TAGTTTCTTGATCATTTGGTAGTTTTCTTGCTCTTGTAATGCTTCTCCATATCAATGCGGTCAGAGCCTGAAAAGAAGAG
ATCATTGTTGTTCCGCATTCTTGATTCGCCTTTGATTTCAGCGATCTCACTGTTTCTGATGAGAAATGGAACATCCTCTC
CTTCAAAACCGGAGGTTCGGATTGACTAAGGGACTCATTAGGTTCACTAAAGGGAAGGCTGTACATAGGACCGGTCGCTT
CACGAATGATTGGAGGATTCTTGAGACAGAGCAATGCGTTGTTGTTGTTGTTGTTGTTATTCCCAATGGTTTCTTCTTGT
GAATTGAAGATCTCAGACAAAGAGTTGAAGAACTGCCAGAAGGAACTTCCATCTCCAAGGGAATGATTCATAGACAATCC
TATGAACACTCCATCTACCAGTTCTGTTACCTACAGAACCAGAAAAAGGATTCAGCATCTTTCTTATACTATAACTCACA
CACGTATAAGAGACCTCTATATAGCAAGAATGAAGAAATGTACCTTGATTGATAAGAGACTCATGGTGTAACCATCACGA
TTCAATGCTTTGTGATGATCAAAGAGAGATTGAACAACCAAAGGAACATATGTGGATCCAAGAATGTCTGACACACTTAG
ATCTGATTCAGCATGGATAAATCTAGCACCAGGACTATTATTACAATCCACAAACACAGAGTGAGATCTTGAATTGTCGG
TTTTCAAAGTAGAGAGACGACCTGCAAGAGGATAGAAATGGACAAGTGCTATGGCTAGTGAGTCTTTAAGCTTCTGCAGC
AAAGTCTCCATGAACTCTTTTGGTTTGACAGATTCAGAAAATGATGGTTTGAGAAAAAGAAGACCCTTTTGGATGTAATG
GATTGAGAGCATTATATGATCCGTTGGTGAAAAATGGTAAGGTTCTTTCCATTTTTGAGGGATGGTTTTGGGTTTGACGA
AGCATTTTGAGATTATCCTTACTTCAGATGAAGAAGAATCCATTTTTTTCCAAGAAGAAAAAAAATGTGTATAATATGAC
TCTTTTGTGTCTTTCAATGTTTCTTTGGTCTTCTTTTATCTTCTTACTTTCGTTTATTCTCTCTTTTATAGAACAATCCA
AATAAAATATTCATATGATTATAGATAGCTATCATCATTAATGATGTCATCACATGAACATGTATGTTCCTGCATAATTT
GATCTGCTGGTCATCATCAATGATGTCATATTGAATAGCATTAATCTTAGTTTAATTTATATCAATATCAAATAACAGAT
GCATGATTTCAACTAAGTTCACTAAACACTGTTTCCACACAGAGGGTTAGAAGAAGAAGCAAGCAAATTCTGAAGCCCAA
GCCTATCTCATATGTGATAAGCACAAGGACGTCACGTGATTCTTGGTTAAAGTAAACCGTGTCGTTTTGGATATGGTTTC
TAGTGCTAGAACATGTTAGGAAACAAAGGGGACAAAAGGTTCAGAGAGGAGTTGAATTGAGGCTGTGTTTGTGAGCAGAT
GAAGTCTTGTATTGTTGTTGTATAAGCTCAAGAAAGAGCTTTACTAACTCTCGATCTTGCTAATTAACTTCTCTGCGATT
ACTCTGTTTTATGGTTCTGTTTTCAAGTTTCATTTTTAAGTTGTTATAAAATAAAGTGTTGTATCAAGAGAGTGAGTGAG
AATAAATCCCCAAAGATTTCAACATTATCGTCTCTAAACCTCACATACTAGTTTGTATTAATATTTTCATAAACATGAAT
CATTATCAGTTGAATAACACATTGTCACATAATATTGATTGAGTTTTAACAGCAACACAAAATACTCCAATCTAACAAAT
CCAGTTTAGATAGAGATATGATGGGAGCACATATGAATAAGAATATTAGATCAAGAAGAAGAAGAAGAAGAGACAAGAGA
CATAAACTCTTGATCTAATTCCAAAGCTTCCATACACTCTGGAGGTAGACATACTTCCAAATCTATGCTTGCTCCTCCTT
CTCTCCCTGGATAAGCTGATACCTTCCCGTCATACTTACCACCATAACCGCTTCTAACCGCCACTGCTTTCCCCATCCCA
AACTCGCTTCCGTACTTGTTAAACCTCGGAGAGCTTCCCATGTGAACAATATTTGGACTGAAAAATCCATCTAGTTTCAA
ATGAGCCTTCAACCAACGGTCCATGTCGGCAGAGATCTTTTCGCCAGTGTGTTCGGTTACAGCTTGATGCAGTTTCAAAG
CAGCACATCCAAACTCATTCTCCAATAGATCACCAGTTGT
>AT5G07890.3 | chr5:2514718-2517717 REVERSE LENGTH=3000
AAAGTCTTGAGCTTTGATGTTTACCTTTACACACATTTCTGAGTCTCATCCATGGGTTTTCTGTTGAAACTGAGTGTGGA
AAGTGCTCGAGTGATTGAAAGACGGATTGCAAGTTTGGATGTTGATTTGTATAGAAATCAAATGGTAGGGTAGTCAGAAG
AAATCCAGAGACTTGGAAGAGGTTTGGAGACGCAAACAAAAGAAGTTTGGGTTAAGAGTTTAGCTTTAGAGATTGATGTT
TTCTTTATTCTGAGTGTACATAAAAATTGCTTGGAACAAACATTAGAAATAAAAGTCGTTCTAAGGTAATACATAATTGC
ATTTTCTTTGATGTCTTAACAAGTCTCTAAATATTTACTCTGCAGCAAATTGAAAATTGATCTCCAACCAATTCTTCCAT
ACCTTATGTTCTTTTCCTCTTTATAAATTGAAATCTCAAACATTTTTCTTATCAAGTTGCTTTGATAAAATCTGTATACA
TTTTCTTTTTCTTTAACGATACCTGTACTTTTATCTAAAAGAAAACAAAAATAATTACTCTTGGTAGATTTTATTGATAA
ATAGTTTAATACAAGAAAGTAAATAAATAGGAACAAAAGAAAACTCTTTTTCAACAATTGTGTTTTTTTGCTAAGGTTTC
TCACCAGTTTCCTCTATAACGGACTCCAATATTTGAACTCGTTAAAGCCTCTTCTTCCTATCAACCTTTCTCTCTCGGAA
CCTCTCAATCCTACTTCAATTTCCAGGTACTAATTCGTTTTTTTCTTTCTTCTCGTAATCTTCCAAGTCGATTTAGGTCT
ACTTTGATTGTTGGAAAATTGATCTTTTAGGAATCGATCGTTGATCAAAAGAGATAGCAGTTATAAATACTTGTTCTTGC
TTTTTTTCAACTTCAAAGTTCAGTATCTTCTGGTAAATTTCGAATCAAGGATCAATAGCAATCTTAGTTTTGGATTTCTG
CAGGAGAAGTTGTTTTCTTAGTTTTGGATTCTCTGATACAGTAGAATTTCCCCTGAACCTTCTATGGCTCCTAAGAATTC
CAGCTGGAACCCTTTTGATGATGAGAAGGAGGCTGCTAAGAGTTTCAGTTTGAACCCTTTTGATGATGATGATGATGACA
AGGAGGTTGAGAAAAGATTCACTTCATCCTTGAAGCCCTCGGGAGGTAAAGAGAACCAGACGGTTCAAGAACTTGAGAGC
TACGCTGTGTATAACTCTGAGGAAACAACGAAAACCGTACAAGGGTGTTTGAAAGTTGCTGAAGAGATTAGATGTGATGC
TTCTAAAACTTTGGTTATGTTGAATGAACAAGGAGATCAAATTACTAGAACACACCAGAAGACGGTTGATCTCGATCATC
ATCTTTCTCGGGTGAGTCACATACGACCAGAGAGGTGTTTTGCAATCTCTTTCTTGGGGATGATCTTTATTGTATGTTTT
TTTTGTTTGGTTTCAGGGTGAGAAGATTCTTGGACGCCTCGGAGGTGTTTTTTCAAGGACTTGGAAGCCAAAGAAGTCTC
GTTCTATAACTGGCCCTGTCATAACCAAAGGTTTATTCTTCTTTGGTTGATGATCTTTACTTCTAAGGAATGAGTCTTTT
GCTTATTAATTTATCTAGCTATTCATATTTCCTGAGCAGGTGATTCACCTAAGAGAAAAGTTATCGACTTAAAGACTAGG
GAAAAGCTGGGACTGAACCCTTCACTCAAACCAAAATCAAAAACACTTCCTGAAGCCGTTGATGCTTATCAGAAAACACA
GGTTCGGATTCTCTCTTATGTTCCTTCTGGGGTTTCAAAAGTCGTCTCTTTTTGTTTGTTAACCAAGATTCTAAATATCA
TGCTGTGTTAACAAATGGAGATTGCAAAGCAAGATGAAGCCCTTACCGACTTAAGCGCTCTTCTTGGCGAGTTGAAAAAT
ATGGCAGTGGACATGGGAACAGCAATCGAAAGGTTTTCCATCAAGTCTCTCTATATGTATACATATTCTCTAAGAGCTTT
CTCGTTTCTGAAGGCAACACTGTAATCGCAGGCAAACCAATGAACTGGATCATCTTCAAGATAATGCTGATGAGCTCAAC
TACAGAGTTAAGCAATCGAACCAACGGGCTCGCTATTTACTCCGGAAGTAAAAGTAGCCAGAACTCTGTTCATAACCAAG
CTCGTCCGCTTCTCCCCATTCTTCTGATGAATTTGTTGCTTAAAGTCAAACATAGATTTTCAATATATTAGTTCTTTTCT
TAATGAAGTGGAAACATTTAACAACTGCAGAATACAGTTAGAGTAACAAGCAAACATTTGGTTCCAAAGATTTGTGTTTG
AAATAAAGAATAACTTGAGTTTTGTGTCTGGAAAATATGAATAGGATCAGGTGGAAGAAGAGACAAGAGACATGAACTCT
TGATCTGATTCCAAAGCTTCCATAAACTCTGGAAGTAGACATACTTCCAAATCTATACTTGCTCCTCCTTGTCTTCCTGG
ATAAGCTGATACCTTCCCGTCATACTTACCGCCATAACCGCTTCTAACCGCCACCGCTTTCCCCATCCCAAACTCGCTTC
CGTACTTGTTAAACCTTGGAGAACTTCCCATGTGAACTATGTTCAAATTGGAAAGTCGATATGCTTGCAACGGTAAAGGA
GACTTCAACATTTGATCTATTTCGTAAGAGATCTTTTCGCCAGTGTGTTCGGTAACAGCTTGATGCAGTTTCAAAGCAAT
CCATCCAAACTCATTCTCCAGTAGATTACCGATTTTAGTAGTCGTTTTCACAAGAGAGATGTAAACTCCAAATTGATTCG
TCGGCAATGGTGGATTCATTCTTGATCTGTTTCCAGCAGCAAACCTGCAAGTAGTTTCTTGATCATTTGGTAGTTTTCTT
GCTCTTGTAATGCTTCTCCATATCAATGCGGTCAGAGCCTGAAAAGAAGAGATCATTGTTGTTCCGCATTCTTGATTCGC
CTTTGATTTCAGCGATCTCACTGTTTCTGATGAGAAATGG
>AT5G07890.5 | chr5:2514718-2517717 REVERSE LENGTH=3000
AAAGTCTTGAGCTTTGATGTTTACCTTTACACACATTTCTGAGTCTCATCCATGGGTTTTCTGTTGAAACTGAGTGTGGA
AAGTGCTCGAGTGATTGAAAGACGGATTGCAAGTTTGGATGTTGATTTGTATAGAAATCAAATGGTAGGGTAGTCAGAAG
AAATCCAGAGACTTGGAAGAGGTTTGGAGACGCAAACAAAAGAAGTTTGGGTTAAGAGTTTAGCTTTAGAGATTGATGTT
TTCTTTATTCTGAGTGTACATAAAAATTGCTTGGAACAAACATTAGAAATAAAAGTCGTTCTAAGGTAATACATAATTGC
ATTTTCTTTGATGTCTTAACAAGTCTCTAAATATTTACTCTGCAGCAAATTGAAAATTGATCTCCAACCAATTCTTCCAT
ACCTTATGTTCTTTTCCTCTTTATAAATTGAAATCTCAAACATTTTTCTTATCAAGTTGCTTTGATAAAATCTGTATACA
TTTTCTTTTTCTTTAACGATACCTGTACTTTTATCTAAAAGAAAACAAAAATAATTACTCTTGGTAGATTTTATTGATAA
ATAGTTTAATACAAGAAAGTAAATAAATAGGAACAAAAGAAAACTCTTTTTCAACAATTGTGTTTTTTTGCTAAGGTTTC
TCACCAGTTTCCTCTATAACGGACTCCAATATTTGAACTCGTTAAAGCCTCTTCTTCCTATCAACCTTTCTCTCTCGGAA
CCTCTCAATCCTACTTCAATTTCCAGGTACTAATTCGTTTTTTTCTTTCTTCTCGTAATCTTCCAAGTCGATTTAGGTCT
ACTTTGATTGTTGGAAAATTGATCTTTTAGGAATCGATCGTTGATCAAAAGAGATAGCAGTTATAAATACTTGTTCTTGC
TTTTTTTCAACTTCAAAGTTCAGTATCTTCTGGTAAATTTCGAATCAAGGATCAATAGCAATCTTAGTTTTGGATTTCTG
CAGGAGAAGTTGTTTTCTTAGTTTTGGATTCTCTGATACAGTAGAATTTCCCCTGAACCTTCTATGGCTCCTAAGAATTC
CAGCTGGAACCCTTTTGATGATGAGAAGGAGGCTGCTAAGAGTTTCAGTTTGAACCCTTTTGATGATGATGATGATGACA
AGGAGGTTGAGAAAAGATTCACTTCATCCTTGAAGCCCTCGGGAGGTAAAGAGAACCAGACGGTTCAAGAACTTGAGAGC
TACGCTGTGTATAACTCTGAGGAAACAACGAAAACCGTACAAGGGTGTTTGAAAGTTGCTGAAGAGATTAGATGTGATGC
TTCTAAAACTTTGGTTATGTTGAATGAACAAGGAGATCAAATTACTAGAACACACCAGAAGACGGTTGATCTCGATCATC
ATCTTTCTCGGGTGAGTCACATACGACCAGAGAGGTGTTTTGCAATCTCTTTCTTGGGGATGATCTTTATTGTATGTTTT
TTTTGTTTGGTTTCAGGGTGAGAAGATTCTTGGACGCCTCGGAGGTGTTTTTTCAAGGACTTGGAAGCCAAAGAAGTCTC
GTTCTATAACTGGCCCTGTCATAACCAAAGGTTTATTCTTCTTTGGTTGATGATCTTTACTTCTAAGGAATGAGTCTTTT
GCTTATTAATTTATCTAGCTATTCATATTTCCTGAGCAGGTGATTCACCTAAGAGAAAAGTTATCGACTTAAAGACTAGG
GAAAAGCTGGGACTGAACCCTTCACTCAAACCAAAATCAAAAACACTTCCTGAAGCCGTTGATGCTTATCAGAAAACACA
GGTTCGGATTCTCTCTTATGTTCCTTCTGGGGTTTCAAAAGTCGTCTCTTTTTGTTTGTTAACCAAGATTCTAAATATCA
TGCTGTGTTAACAAATGGAGATTGCAAAGCAAGATGAAGCCCTTACCGACTTAAGCGCTCTTCTTGGCGAGTTGAAAAAT
ATGGCAGTGGACATGGGAACAGCAATCGAAAGGTTTTCCATCAAGTCTCTCTATATGTATACATATTCTCTAAGAGCTTT
CTCGTTTCTGAAGGCAACACTGTAATCGCAGGCAAACCAATGAACTGGATCATCTTCAAGATAATGCTGATGAGCTCAAC
TACAGAGTTAAGCAATCGAACCAACGGGCTCGCTATTTACTCCGGAAGTAAAAGTAGCCAGAACTCTGTTCATAACCAAG
CTCGTCCGCTTCTCCCCATTCTTCTGATGAATTTGTTGCTTAAAGTCAAACATAGATTTTCAATATATTAGTTCTTTTCT
TAATGAAGTGGAAACATTTAACAACTGCAGAATACAGTTAGAGTAACAAGCAAACATTTGGTTCCAAAGATTTGTGTTTG
AAATAAAGAATAACTTGAGTTTTGTGTCTGGAAAATATGAATAGGATCAGGTGGAAGAAGAGACAAGAGACATGAACTCT
TGATCTGATTCCAAAGCTTCCATAAACTCTGGAAGTAGACATACTTCCAAATCTATACTTGCTCCTCCTTGTCTTCCTGG
ATAAGCTGATACCTTCCCGTCATACTTACCGCCATAACCGCTTCTAACCGCCACCGCTTTCCCCATCCCAAACTCGCTTC
CGTACTTGTTAAACCTTGGAGAACTTCCCATGTGAACTATGTTCAAATTGGAAAGTCGATATGCTTGCAACGGTAAAGGA
GACTTCAACATTTGATCTATTTCGTAAGAGATCTTTTCGCCAGTGTGTTCGGTAACAGCTTGATGCAGTTTCAAAGCAAT
CCATCCAAACTCATTCTCCAGTAGATTACCGATTTTAGTAGTCGTTTTCACAAGAGAGATGTAAACTCCAAATTGATTCG
TCGGCAATGGTGGATTCATTCTTGATCTGTTTCCAGCAGCAAACCTGCAAGTAGTTTCTTGATCATTTGGTAGTTTTCTT
GCTCTTGTAATGCTTCTCCATATCAATGCGGTCAGAGCCTGAAAAGAAGAGATCATTGTTGTTCCGCATTCTTGATTCGC
CTTTGATTTCAGCGATCTCACTGTTTCTGATGAGAAATGG
>AT5G07890.1 | chr5:2514718-2517717 REVERSE LENGTH=3000
AAAGTCTTGAGCTTTGATGTTTACCTTTACACACATTTCTGAGTCTCATCCATGGGTTTTCTGTTGAAACTGAGTGTGGA
AAGTGCTCGAGTGATTGAAAGACGGATTGCAAGTTTGGATGTTGATTTGTATAGAAATCAAATGGTAGGGTAGTCAGAAG
AAATCCAGAGACTTGGAAGAGGTTTGGAGACGCAAACAAAAGAAGTTTGGGTTAAGAGTTTAGCTTTAGAGATTGATGTT
TTCTTTATTCTGAGTGTACATAAAAATTGCTTGGAACAAACATTAGAAATAAAAGTCGTTCTAAGGTAATACATAATTGC
ATTTTCTTTGATGTCTTAACAAGTCTCTAAATATTTACTCTGCAGCAAATTGAAAATTGATCTCCAACCAATTCTTCCAT
ACCTTATGTTCTTTTCCTCTTTATAAATTGAAATCTCAAACATTTTTCTTATCAAGTTGCTTTGATAAAATCTGTATACA
TTTTCTTTTTCTTTAACGATACCTGTACTTTTATCTAAAAGAAAACAAAAATAATTACTCTTGGTAGATTTTATTGATAA
ATAGTTTAATACAAGAAAGTAAATAAATAGGAACAAAAGAAAACTCTTTTTCAACAATTGTGTTTTTTTGCTAAGGTTTC
TCACCAGTTTCCTCTATAACGGACTCCAATATTTGAACTCGTTAAAGCCTCTTCTTCCTATCAACCTTTCTCTCTCGGAA
CCTCTCAATCCTACTTCAATTTCCAGGTACTAATTCGTTTTTTTCTTTCTTCTCGTAATCTTCCAAGTCGATTTAGGTCT
ACTTTGATTGTTGGAAAATTGATCTTTTAGGAATCGATCGTTGATCAAAAGAGATAGCAGTTATAAATACTTGTTCTTGC
TTTTTTTCAACTTCAAAGTTCAGTATCTTCTGGTAAATTTCGAATCAAGGATCAATAGCAATCTTAGTTTTGGATTTCTG
CAGGAGAAGTTGTTTTCTTAGTTTTGGATTCTCTGATACAGTAGAATTTCCCCTGAACCTTCTATGGCTCCTAAGAATTC
CAGCTGGAACCCTTTTGATGATGAGAAGGAGGCTGCTAAGAGTTTCAGTTTGAACCCTTTTGATGATGATGATGATGACA
AGGAGGTTGAGAAAAGATTCACTTCATCCTTGAAGCCCTCGGGAGGTAAAGAGAACCAGACGGTTCAAGAACTTGAGAGC
TACGCTGTGTATAACTCTGAGGAAACAACGAAAACCGTACAAGGGTGTTTGAAAGTTGCTGAAGAGATTAGATGTGATGC
TTCTAAAACTTTGGTTATGTTGAATGAACAAGGAGATCAAATTACTAGAACACACCAGAAGACGGTTGATCTCGATCATC
ATCTTTCTCGGGTGAGTCACATACGACCAGAGAGGTGTTTTGCAATCTCTTTCTTGGGGATGATCTTTATTGTATGTTTT
TTTTGTTTGGTTTCAGGGTGAGAAGATTCTTGGACGCCTCGGAGGTGTTTTTTCAAGGACTTGGAAGCCAAAGAAGTCTC
GTTCTATAACTGGCCCTGTCATAACCAAAGGTTTATTCTTCTTTGGTTGATGATCTTTACTTCTAAGGAATGAGTCTTTT
GCTTATTAATTTATCTAGCTATTCATATTTCCTGAGCAGGTGATTCACCTAAGAGAAAAGTTATCGACTTAAAGACTAGG
GAAAAGCTGGGACTGAACCCTTCACTCAAACCAAAATCAAAAACACTTCCTGAAGCCGTTGATGCTTATCAGAAAACACA
GGTTCGGATTCTCTCTTATGTTCCTTCTGGGGTTTCAAAAGTCGTCTCTTTTTGTTTGTTAACCAAGATTCTAAATATCA
TGCTGTGTTAACAAATGGAGATTGCAAAGCAAGATGAAGCCCTTACCGACTTAAGCGCTCTTCTTGGCGAGTTGAAAAAT
ATGGCAGTGGACATGGGAACAGCAATCGAAAGGTTTTCCATCAAGTCTCTCTATATGTATACATATTCTCTAAGAGCTTT
CTCGTTTCTGAAGGCAACACTGTAATCGCAGGCAAACCAATGAACTGGATCATCTTCAAGATAATGCTGATGAGCTCAAC
TACAGAGTTAAGCAATCGAACCAACGGGCTCGCTATTTACTCCGGAAGTAAAAGTAGCCAGAACTCTGTTCATAACCAAG
CTCGTCCGCTTCTCCCCATTCTTCTGATGAATTTGTTGCTTAAAGTCAAACATAGATTTTCAATATATTAGTTCTTTTCT
TAATGAAGTGGAAACATTTAACAACTGCAGAATACAGTTAGAGTAACAAGCAAACATTTGGTTCCAAAGATTTGTGTTTG
AAATAAAGAATAACTTGAGTTTTGTGTCTGGAAAATATGAATAGGATCAGGTGGAAGAAGAGACAAGAGACATGAACTCT
TGATCTGATTCCAAAGCTTCCATAAACTCTGGAAGTAGACATACTTCCAAATCTATACTTGCTCCTCCTTGTCTTCCTGG
ATAAGCTGATACCTTCCCGTCATACTTACCGCCATAACCGCTTCTAACCGCCACCGCTTTCCCCATCCCAAACTCGCTTC
CGTACTTGTTAAACCTTGGAGAACTTCCCATGTGAACTATGTTCAAATTGGAAAGTCGATATGCTTGCAACGGTAAAGGA
GACTTCAACATTTGATCTATTTCGTAAGAGATCTTTTCGCCAGTGTGTTCGGTAACAGCTTGATGCAGTTTCAAAGCAAT
CCATCCAAACTCATTCTCCAGTAGATTACCGATTTTAGTAGTCGTTTTCACAAGAGAGATGTAAACTCCAAATTGATTCG
TCGGCAATGGTGGATTCATTCTTGATCTGTTTCCAGCAGCAAACCTGCAAGTAGTTTCTTGATCATTTGGTAGTTTTCTT
GCTCTTGTAATGCTTCTCCATATCAATGCGGTCAGAGCCTGAAAAGAAGAGATCATTGTTGTTCCGCATTCTTGATTCGC
CTTTGATTTCAGCGATCTCACTGTTTCTGATGAGAAATGG
>AT5G07890.2 | chr5:2514718-2517717 REVERSE LENGTH=3000
AAAGTCTTGAGCTTTGATGTTTACCTTTACACACATTTCTGAGTCTCATCCATGGGTTTTCTGTTGAAACTGAGTGTGGA
AAGTGCTCGAGTGATTGAAAGACGGATTGCAAGTTTGGATGTTGATTTGTATAGAAATCAAATGGTAGGGTAGTCAGAAG
AAATCCAGAGACTTGGAAGAGGTTTGGAGACGCAAACAAAAGAAGTTTGGGTTAAGAGTTTAGCTTTAGAGATTGATGTT
TTCTTTATTCTGAGTGTACATAAAAATTGCTTGGAACAAACATTAGAAATAAAAGTCGTTCTAAGGTAATACATAATTGC
ATTTTCTTTGATGTCTTAACAAGTCTCTAAATATTTACTCTGCAGCAAATTGAAAATTGATCTCCAACCAATTCTTCCAT
ACCTTATGTTCTTTTCCTCTTTATAAATTGAAATCTCAAACATTTTTCTTATCAAGTTGCTTTGATAAAATCTGTATACA
TTTTCTTTTTCTTTAACGATACCTGTACTTTTATCTAAAAGAAAACAAAAATAATTACTCTTGGTAGATTTTATTGATAA
ATAGTTTAATACAAGAAAGTAAATAAATAGGAACAAAAGAAAACTCTTTTTCAACAATTGTGTTTTTTTGCTAAGGTTTC
TCACCAGTTTCCTCTATAACGGACTCCAATATTTGAACTCGTTAAAGCCTCTTCTTCCTATCAACCTTTCTCTCTCGGAA
CCTCTCAATCCTACTTCAATTTCCAGGTACTAATTCGTTTTTTTCTTTCTTCTCGTAATCTTCCAAGTCGATTTAGGTCT
ACTTTGATTGTTGGAAAATTGATCTTTTAGGAATCGATCGTTGATCAAAAGAGATAGCAGTTATAAATACTTGTTCTTGC
TTTTTTTCAACTTCAAAGTTCAGTATCTTCTGGTAAATTTCGAATCAAGGATCAATAGCAATCTTAGTTTTGGATTTCTG
CAGGAGAAGTTGTTTTCTTAGTTTTGGATTCTCTGATACAGTAGAATTTCCCCTGAACCTTCTATGGCTCCTAAGAATTC
CAGCTGGAACCCTTTTGATGATGAGAAGGAGGCTGCTAAGAGTTTCAGTTTGAACCCTTTTGATGATGATGATGATGACA
AGGAGGTTGAGAAAAGATTCACTTCATCCTTGAAGCCCTCGGGAGGTAAAGAGAACCAGACGGTTCAAGAACTTGAGAGC
TACGCTGTGTATAACTCTGAGGAAACAACGAAAACCGTACAAGGGTGTTTGAAAGTTGCTGAAGAGATTAGATGTGATGC
TTCTAAAACTTTGGTTATGTTGAATGAACAAGGAGATCAAATTACTAGAACACACCAGAAGACGGTTGATCTCGATCATC
ATCTTTCTCGGGTGAGTCACATACGACCAGAGAGGTGTTTTGCAATCTCTTTCTTGGGGATGATCTTTATTGTATGTTTT
TTTTGTTTGGTTTCAGGGTGAGAAGATTCTTGGACGCCTCGGAGGTGTTTTTTCAAGGACTTGGAAGCCAAAGAAGTCTC
GTTCTATAACTGGCCCTGTCATAACCAAAGGTTTATTCTTCTTTGGTTGATGATCTTTACTTCTAAGGAATGAGTCTTTT
GCTTATTAATTTATCTAGCTATTCATATTTCCTGAGCAGGTGATTCACCTAAGAGAAAAGTTATCGACTTAAAGACTAGG
GAAAAGCTGGGACTGAACCCTTCACTCAAACCAAAATCAAAAACACTTCCTGAAGCCGTTGATGCTTATCAGAAAACACA
GGTTCGGATTCTCTCTTATGTTCCTTCTGGGGTTTCAAAAGTCGTCTCTTTTTGTTTGTTAACCAAGATTCTAAATATCA
TGCTGTGTTAACAAATGGAGATTGCAAAGCAAGATGAAGCCCTTACCGACTTAAGCGCTCTTCTTGGCGAGTTGAAAAAT
ATGGCAGTGGACATGGGAACAGCAATCGAAAGGTTTTCCATCAAGTCTCTCTATATGTATACATATTCTCTAAGAGCTTT
CTCGTTTCTGAAGGCAACACTGTAATCGCAGGCAAACCAATGAACTGGATCATCTTCAAGATAATGCTGATGAGCTCAAC
TACAGAGTTAAGCAATCGAACCAACGGGCTCGCTATTTACTCCGGAAGTAAAAGTAGCCAGAACTCTGTTCATAACCAAG
CTCGTCCGCTTCTCCCCATTCTTCTGATGAATTTGTTGCTTAAAGTCAAACATAGATTTTCAATATATTAGTTCTTTTCT
TAATGAAGTGGAAACATTTAACAACTGCAGAATACAGTTAGAGTAACAAGCAAACATTTGGTTCCAAAGATTTGTGTTTG
AAATAAAGAATAACTTGAGTTTTGTGTCTGGAAAATATGAATAGGATCAGGTGGAAGAAGAGACAAGAGACATGAACTCT
TGATCTGATTCCAAAGCTTCCATAAACTCTGGAAGTAGACATACTTCCAAATCTATACTTGCTCCTCCTTGTCTTCCTGG
ATAAGCTGATACCTTCCCGTCATACTTACCGCCATAACCGCTTCTAACCGCCACCGCTTTCCCCATCCCAAACTCGCTTC
CGTACTTGTTAAACCTTGGAGAACTTCCCATGTGAACTATGTTCAAATTGGAAAGTCGATATGCTTGCAACGGTAAAGGA
GACTTCAACATTTGATCTATTTCGTAAGAGATCTTTTCGCCAGTGTGTTCGGTAACAGCTTGATGCAGTTTCAAAGCAAT
CCATCCAAACTCATTCTCCAGTAGATTACCGATTTTAGTAGTCGTTTTCACAAGAGAGATGTAAACTCCAAATTGATTCG
TCGGCAATGGTGGATTCATTCTTGATCTGTTTCCAGCAGCAAACCTGCAAGTAGTTTCTTGATCATTTGGTAGTTTTCTT
GCTCTTGTAATGCTTCTCCATATCAATGCGGTCAGAGCCTGAAAAGAAGAGATCATTGTTGTTCCGCATTCTTGATTCGC
CTTTGATTTCAGCGATCTCACTGTTTCTGATGAGAAATGG
>AT5G07890.4 | chr5:2514718-2517717 REVERSE LENGTH=3000
AAAGTCTTGAGCTTTGATGTTTACCTTTACACACATTTCTGAGTCTCATCCATGGGTTTTCTGTTGAAACTGAGTGTGGA
AAGTGCTCGAGTGATTGAAAGACGGATTGCAAGTTTGGATGTTGATTTGTATAGAAATCAAATGGTAGGGTAGTCAGAAG
AAATCCAGAGACTTGGAAGAGGTTTGGAGACGCAAACAAAAGAAGTTTGGGTTAAGAGTTTAGCTTTAGAGATTGATGTT
TTCTTTATTCTGAGTGTACATAAAAATTGCTTGGAACAAACATTAGAAATAAAAGTCGTTCTAAGGTAATACATAATTGC
ATTTTCTTTGATGTCTTAACAAGTCTCTAAATATTTACTCTGCAGCAAATTGAAAATTGATCTCCAACCAATTCTTCCAT
ACCTTATGTTCTTTTCCTCTTTATAAATTGAAATCTCAAACATTTTTCTTATCAAGTTGCTTTGATAAAATCTGTATACA
TTTTCTTTTTCTTTAACGATACCTGTACTTTTATCTAAAAGAAAACAAAAATAATTACTCTTGGTAGATTTTATTGATAA
ATAGTTTAATACAAGAAAGTAAATAAATAGGAACAAAAGAAAACTCTTTTTCAACAATTGTGTTTTTTTGCTAAGGTTTC
TCACCAGTTTCCTCTATAACGGACTCCAATATTTGAACTCGTTAAAGCCTCTTCTTCCTATCAACCTTTCTCTCTCGGAA
CCTCTCAATCCTACTTCAATTTCCAGGTACTAATTCGTTTTTTTCTTTCTTCTCGTAATCTTCCAAGTCGATTTAGGTCT
ACTTTGATTGTTGGAAAATTGATCTTTTAGGAATCGATCGTTGATCAAAAGAGATAGCAGTTATAAATACTTGTTCTTGC
TTTTTTTCAACTTCAAAGTTCAGTATCTTCTGGTAAATTTCGAATCAAGGATCAATAGCAATCTTAGTTTTGGATTTCTG
CAGGAGAAGTTGTTTTCTTAGTTTTGGATTCTCTGATACAGTAGAATTTCCCCTGAACCTTCTATGGCTCCTAAGAATTC
CAGCTGGAACCCTTTTGATGATGAGAAGGAGGCTGCTAAGAGTTTCAGTTTGAACCCTTTTGATGATGATGATGATGACA
AGGAGGTTGAGAAAAGATTCACTTCATCCTTGAAGCCCTCGGGAGGTAAAGAGAACCAGACGGTTCAAGAACTTGAGAGC
TACGCTGTGTATAACTCTGAGGAAACAACGAAAACCGTACAAGGGTGTTTGAAAGTTGCTGAAGAGATTAGATGTGATGC
TTCTAAAACTTTGGTTATGTTGAATGAACAAGGAGATCAAATTACTAGAACACACCAGAAGACGGTTGATCTCGATCATC
ATCTTTCTCGGGTGAGTCACATACGACCAGAGAGGTGTTTTGCAATCTCTTTCTTGGGGATGATCTTTATTGTATGTTTT
TTTTGTTTGGTTTCAGGGTGAGAAGATTCTTGGACGCCTCGGAGGTGTTTTTTCAAGGACTTGGAAGCCAAAGAAGTCTC
GTTCTATAACTGGCCCTGTCATAACCAAAGGTTTATTCTTCTTTGGTTGATGATCTTTACTTCTAAGGAATGAGTCTTTT
GCTTATTAATTTATCTAGCTATTCATATTTCCTGAGCAGGTGATTCACCTAAGAGAAAAGTTATCGACTTAAAGACTAGG
GAAAAGCTGGGACTGAACCCTTCACTCAAACCAAAATCAAAAACACTTCCTGAAGCCGTTGATGCTTATCAGAAAACACA
GGTTCGGATTCTCTCTTATGTTCCTTCTGGGGTTTCAAAAGTCGTCTCTTTTTGTTTGTTAACCAAGATTCTAAATATCA
TGCTGTGTTAACAAATGGAGATTGCAAAGCAAGATGAAGCCCTTACCGACTTAAGCGCTCTTCTTGGCGAGTTGAAAAAT
ATGGCAGTGGACATGGGAACAGCAATCGAAAGGTTTTCCATCAAGTCTCTCTATATGTATACATATTCTCTAAGAGCTTT
CTCGTTTCTGAAGGCAACACTGTAATCGCAGGCAAACCAATGAACTGGATCATCTTCAAGATAATGCTGATGAGCTCAAC
TACAGAGTTAAGCAATCGAACCAACGGGCTCGCTATTTACTCCGGAAGTAAAAGTAGCCAGAACTCTGTTCATAACCAAG
CTCGTCCGCTTCTCCCCATTCTTCTGATGAATTTGTTGCTTAAAGTCAAACATAGATTTTCAATATATTAGTTCTTTTCT
TAATGAAGTGGAAACATTTAACAACTGCAGAATACAGTTAGAGTAACAAGCAAACATTTGGTTCCAAAGATTTGTGTTTG
AAATAAAGAATAACTTGAGTTTTGTGTCTGGAAAATATGAATAGGATCAGGTGGAAGAAGAGACAAGAGACATGAACTCT
TGATCTGATTCCAAAGCTTCCATAAACTCTGGAAGTAGACATACTTCCAAATCTATACTTGCTCCTCCTTGTCTTCCTGG
ATAAGCTGATACCTTCCCGTCATACTTACCGCCATAACCGCTTCTAACCGCCACCGCTTTCCCCATCCCAAACTCGCTTC
CGTACTTGTTAAACCTTGGAGAACTTCCCATGTGAACTATGTTCAAATTGGAAAGTCGATATGCTTGCAACGGTAAAGGA
GACTTCAACATTTGATCTATTTCGTAAGAGATCTTTTCGCCAGTGTGTTCGGTAACAGCTTGATGCAGTTTCAAAGCAAT
CCATCCAAACTCATTCTCCAGTAGATTACCGATTTTAGTAGTCGTTTTCACAAGAGAGATGTAAACTCCAAATTGATTCG
TCGGCAATGGTGGATTCATTCTTGATCTGTTTCCAGCAGCAAACCTGCAAGTAGTTTCTTGATCATTTGGTAGTTTTCTT
GCTCTTGTAATGCTTCTCCATATCAATGCGGTCAGAGCCTGAAAAGAAGAGATCATTGTTGTTCCGCATTCTTGATTCGC
CTTTGATTTCAGCGATCTCACTGTTTCTGATGAGAAATGG
>AT5G07900.1 | chr5:2521406-2524405 FORWARD LENGTH=3000
GCTTTTGTTTTTGACTGTTTTCATTATCAAATGTCAGATGCTGAGAGACATGAATCTTTGTGAAAAGAGTCTAGTGTGTA
ATCCAATTTTGGTAGTGAAAGGAAAGCTGATTAGCAAGCCCAACGTGTGTTTTAAAGACAGAACAATTGAAGACTTGCAT
GTAGAAGTAGAATCGTCATCTCAATATAAGGGCCAAAGCCAAGAATCGGTCTGCCTATATGATTTGTATACACACACGCA
CATATACATATACAGACACGCCTTGATAGAGTATACAAACGTACATATGTATGTGTTCATAAGAATTGGTGTGACAGTAA
CAGAGATTCTAAATCTTGCAGACGAGAGAAAGAGAGAGAGAGAGTTTTACAACAATATTTCTTACACGAAACGATGATCC
TCATTCACCGAACCGACCTGCAAAAAACGAATATTTTATCATCAGTGAGGAATAATACATAGAGACTAATACCAAATCTA
TCTGCACTAGTCTAAATGAACTTACAAAGTAAGGAGATGTGAAGACAGTTTTCATTTATCAACGCCTACATCAAGTGCTT
TAGAGCCCATCATCACATTCGAATCGATTTGCTTATCAAATTTCTTCTTTCTCCTCTCTTCAAAGTCTTGGTATCCTTCC
ATCTATCCATTTTTATATAAATGTATGTTACACAAAACCCAATTCAAACAAACAACTTTAAAAAGTGTTCTTTCGAGGTT
ATGGATTATTGAATTACCAGCTGAAACTGATCCATGGAAATAGGATTGTTATGCAAAGAAAGGTTTTGCAGACTCTTGCA
ATGTATCAGCAATCCATCTGGAATCTGGAAAACAACAAGTGTTACAGATTTCAAAGGAAGAAGATAGTGATTCAATAAAC
CCAAAAACAAAAAAAAACACATTTCAATCTGTTTACCTGGTTCACTTGATTATTGTCTAAGGAAAGCGACTTTAACTGAA
TCAGATTGCAGAGTGATGCAGGAAGCTCTTCAACAACGTTATCTGCAAGGCTATCCCGAATCACGATTAAGCTTTGGAGA
AGAAACAACCAGAGGAATGTCCAGAACAAAATGTCAATAGAAAAAAACATAACACTTGTTTCCTAAAGAGTTTTGATGTT
TCTGAATCACCTAACAAAAATGGGGGATAAAAAGAAACAGAATCTAAAGAGCGAAACTAGAAACATACCATTAGCCTGTA
CTTCTTCTAAAGAAGCACAGCTCCCTACTGATTCAGGAAGGGATTTCAATCTGTTATTTGAGACATTCAACAGCAGTAGC
TGCATTTGATTAGAGAAAGCTTGTTAATTATTTCAGGGAGATCCTAGAGCTATGCTTTGGTAAATGAAGTCACTTACATT
GCGGAGACTACCAATAGTATCGGGCAAGTATATGAGCATATTTCTTGAGATTGATAGTTGCTCAAGCCTTACCAACTGGC
CCACTGGAAAGCAAGAAAAATATATGAATACGAACCGTAATAGGACACAAGTTGTTTTAAAATTAACAAATAGTGTACTT
GTATCAAAGAGCATCTTACATTCATCAGGCAAACAGCTGATGCGGTTTCCATCAAGCATCAAAACTTTGAGAGATTGAAG
CTTCCCTAGATTCCCCGGAAGGCGCTCAACTAGATTATCAGCTATTAACTGCCAAAAGTCAGCATGATGGGAAAGAGTCA
AAATCCACAGAGAAAGTACCAACTAGCATTCCATTGAGTCAAATACTGTGATCATAGCTAATACAAGATACGACGAAATA
TGCAGATAATGTACACAGAGAGGCAAAGTTTCCTCACCAGACGCTGCATATTGATTAACTTGCTGATTTCTCCAGGAACA
TCAGCTGCATAAATATGGTCAAATACAAAGTCCCTCAGCTATTACTCTTAACACGTCAATGAAGAAAGAAATCAAAATGA
AGCAGAAGGCATACCAATCTTATTGTGTGTTAGATCAAGTGTTCGCACTGCTCTCTCCATTTCAATCACTTCATCAGGAA
ATGTCTACTCAACAAAACAAATCAAAAAAACAGAAAATTCACCAATCAAGAGATAATCAGCCAATCCAGTCTTAACAAAA
CCCTAGAACAAATTCGTATGCTGCATTGATGACACAATCACAAAGTTCAGTGCTTTTCGTCTCTATCAATCATTCAAACA
AGAGACAATAACAACAACACACATAGAATAAACATCTCTACAAAGTCATATAGACAGATAGAAACAAGTTTGTCAATCAA
TTCCAAGTGGAGACAAGTATACCTTCAATTTGGAGTCGCGGAGACCAACAATGCCTGTAGATCGCCAGCGTGAGATCCGA
TTAGCCTTTGAACCACCAGCTGTATTGCTCGCGCAACACCCCATTTTTGTGTTTCCGATTCTTCGCCGATCGTCGCAGTA
GATTTCGATTAGATGATTTATATAAATAATGAAGAAATCTCAGATACCCAGAGAAAGTTTCAAAGTAATCTGATTGCTAA
AAGAGATGGCTTTTGGGGTCAAAATTTGGTTTTTGAGGTTTAGGTGAGGGTCAAGGTCTCTGTCTCGCTCGCGGGTTATA
TAGAAAGAAAGCCAAATTCGTCCCCAAAAACAGAAAAATATAATTTGGAAAAGTAAAAAGACCCTAAATTTGATAAAAGT
GCTTAGCTTTGGAAACTCGAAGATCGGTAAGAAATCAAAATCAAAATCATTTCGAGCCCCAAGACTCAAATACTATTGAG
TCAATGAACTAAACTTCAGATTTTATCTTGGTATTGGTGATCCCACTAATCAAATCGAGGGAAATTTCAGATATCTATGT
TACCAAAGACTCATTTTTGAAGTACTTAAACTTGTCTTCTGACCACATTACCTGTCTTGTTTCTTACATAACCTCTTACC
TTTCAATCATACCTAAACATTTTGTTTGCAAAATCTTTCTTTTAGTGGTTCTATTTTTAAAACTTTCGTTGTTAAACGTC
TTTTTCTTGGTTCTAAACTTCTAACTAATGATAGTGTTGT
>AT5G07910.1 | chr5:2518937-2521936 REVERSE LENGTH=3000
AAACTGTCTTCACATCTCCTTACTTTGTAAGTTCATTTAGACTAGTGCAGATAGATTTGGTATTAGTCTCTATGTATTAT
TCCTCACTGATGATAAAATATTCGTTTTTTGCAGGTCGGTTCGGTGAATGAGGATCATCGTTTCGTGTAAGAAATATTGT
TGTAAAACTCTCTCTCTCTCTTTCTCTCGTCTGCAAGATTTAGAATCTCTGTTACTGTCACACCAATTCTTATGAACACA
TACATATGTACGTTTGTATACTCTATCAAGGCGTGTCTGTATATGTATATGTGCGTGTGTGTATACAAATCATATAGGCA
GACCGATTCTTGGCTTTGGCCCTTATATTGAGATGACGATTCTACTTCTACATGCAAGTCTTCAATTGTTCTGTCTTTAA
AACACACGTTGGGCTTGCTAATCAGCTTTCCTTTCACTACCAAAATTGGATTACACACTAGACTCTTTTCACAAAGATTC
ATGTCTCTCAGCATCTGACATTTGATAATGAAAACAGTCAAAAACAAAAGCTCAGAGTTTGGTGCATCCTAGATACAGAT
TCATCAACTCAGGCAACTCCTCTTCGTACTTGATCACGAGCTTCTCCAAGAACACTTTCTCCACTGGAACCAACAAAGAC
GTCAAGCTCCAATCCTCTTTCACAAGCCCGTTCGATACCAAAACCTTAGTAACCGAACACCTCGGGATAATCCTCTTCTC
AAGGCTGAAGAAGAGCACCACTGGACACTGTGCGATCGATCTAGGCGCCATATTCATCTCATTCACAAAATATTCCATCG
TTCTGTTAATCTTCCTCTCAGACAACATCATACAATGAGGGTGCTTCTTGAACGCACACATGATATCATCTTCCGACCAT
CCCCATCTCTGATAAACCTCAAAACATTTGTCCCATATCGATTTGTTTCCTTTCCCAGAGAGAGCATGAATGGCCAACAC
AAATGTTGATTTTTGAGGATTGAACCCCATCTCTTGAGCTTGCTTAGCAATTGCTTGGAACTCATGGTTCTTCTGCATCA
CAGCTTCAGGAAAATGCGTGAGAAGCAGCTTGATACATTTCTCAGGAACACCAGTCTCCGCCATATAGTTGATGTTTGGG
ACAAGGTTCTTAGTGTGATCCTCAAGGAAAACCCAAGTCGTCCTCCGCAACGCCGCCACAATCTTCTCATCGGAATCAAG
AACGCTTTTAAGGAAATTGTAAGAAGGGATAAGCTGATTAACAAGGGATCTAGTCAAAATGGTTGGATCAGAAGCTAAAG
TTCGAGCAAGTAAAGATTTTGAGACACCAATTGAGAGAAAGAAGCTGAGTTTCGGGAGGAGGACAGATTCAGCATTGGCT
AATAAGAGAACAGGACGTTTCTTGACGAGAGATGAGATTTGAGCTGTGGTGAATCCATGGTCACGAAGAAGGTTGAGAAC
TGTGTTGGGTCGTTCTGGTGAATCTAGTAAGAGCTTACGAGAGGCTACGGTGGCGGAATCTGGAGATAGTCCACATGAGT
CGATAAGGTAGTTGAGGGTGAAGGAGAGTTTTTGCTGTTGCTCATCATCTTTAGGGTTTTTGGAGGTGAGTGTGGTTACT
GGAGAAGAAAATTGAGTCTGGAGAGAGAATACGAAGATTGGTTTCCGATGATGCTTAGGTAGTATGGTGGTGAAGCTTCC
TCGTGGGATTAATTTCGTGAGGAAGACGAGGTTCGTAAGAGAAGTGGCTTGAGGTATTGCGACCGCCATTACTAGAGAGG
GATTGCTTACTAAAAATCTCTCACTCTCACAGTACATAAACCAAATCCGAAATAATAACTAGTTTGACCCGAACCGACCC
GACCGGAATTGACCGGGTTTTGTTTTTTAAACAAAGCAGAGAGTCATTTTTACTTATCTGGGCTGGCATCGCTTCGAAGA
AACCGAGAGACATTTTTTTTTTTTGGAGGATCATCAAATTCAAACATCATTTCTCCGGCAAATTCGCCGTCGGAATTATC
TCAGAGAGGGATTGAGCTGCGAAGGTAAACGTTTCCTGGGCTTGTATTCGTGTGTACGCTCATCAATTTTATTCTCGTGT
TCGCTTTTTCTTTTGTGGTTGCAATTTTTATCCTTCGTTGTTGAAATTGGCTATCTAGTGGTGTGTGTAGTACTGTTTTC
CCCAATTACTTCAAAGGAATCGAGTAGAAGCATCAAGGCTTTCATCTAATTTTATGAATAATTGGACCTGTGAAGTTGAC
GTCTTCTCTAGTTCTTCATTTAGTTGTTGTAAGTGTTTTTATAGCCTAATTTGATTTCCGTGGAAAGATAAACTGAAAGA
AAAATCTGATTTGATTTAGGGAATGAAAACTTGGATTCGTTTGAAGTTAGTTGTAGAAAGTGTTTCTATAGGTTATTGGT
GCTAATGATTCATTGCCTTTGCAGTGGTGATTTTTGTCTCTAAATGTCGAGTAGCTCGGGGAGTTTCTCGGGAAGCAGTA
GCTCGGCGTGTAGTTCCAGAAGTGATTGTGAGAACTCGTTTGATGTTGAAGATCTTTTGCAGATTGGGACTACACGCAGG
GAGGTAAACACTTCATTGCTATGCTCATTATAAGGTAGTTTCTGACTCTTAGATTGCTGAAGTTGATTTCTGTTTTGTTT
TGTGCTCTTTGATTTGTTATTGGCAGCTAAGGAAACAAAAGGACTTGCTGAGAGAATCACAGCCCCATAGTATTGAACTA
GTCAGAGTAGTCTTCTTCTCCTTGTTTAATATGAGCAATTCAGGGAAAGTATTTTCTCATTCTGTTGGTTGAGTTTTCGG
ACCTTAATCTTCTCTTCACCGCAGAGGTTGGAACTTCACACGAAGTCATTATCTGAATCTCGCTTAGAAGACACAGCAAG
AATTCAGATGATGGAGAAAGAATTATTGAATTGCTATAAGGAAATTGGTAATTTTCTATTTAAGCCAACCAGTCTTGATT
TTTCTGAACTAATAATAATATGTTTCAGCATATATTAATC
>AT5G07920.1 | chr5:2522197-2525196 REVERSE LENGTH=3000
AACAGGGGAAAAAAAAAGAAAAGACAGAAGACAAAACCTTCCCTCTTCAACAACCAATCAATCATCACTGGTTAGTTACA
AATATTTACAAATGCGTGTATTTTACATATCTTGTACCTCTGCCTAATGAAGGGAATGTTAAAAAGTCTTGAAGATCGAA
ATCCGCTGATTGACAAAGCGGGTTCTGTGTGGAAGTAGGAAAAAGGAACCAAAAATTGGAATCTGGTTCCTAGATTTTTG
GCTGTTCTCATAGTGAATGAAAGCAAAACGTGTTTAATTATCTCTGTCTTTCTCATATTTTATTATTATGGGTTCCTTTT
CTATATCAAATAGAATTTTGAGAAGAATCATGTATGTACATATAGATGAACCATGTTCTTAATTTGTGATTATTTTCTAG
AAATAGTATTATTAGGCTTCTTACTTCCTGTTCTTTTTGCTGCGTGTTTGTTCCTAATGTTTACCATTCATAAAACTTTT
GAAATTATGGGCTGAGTTCTTTGATATTCAGTATATAATACAAACGATATCAAGTCAAAAGACTTCACATTTTGGCTTTT
CACATCAACTTCATAACTTGGTTGACTGGTCGGTTTCGAATTTGAGTTATTAGTGTTTTTGGTTTGAAATTTAACGAGAT
GGGTATGAGAATAAAATAAATGGAAAAGAAAAAAAAAAATTAGTCCGACCATGCTGTTGCTTGAGGAAGGGGCTATATAT
CAAAAGAAACCTCGTTTTCTTGTAATAAAACAAGCCATTTTTCTGGTTAATATCATATATACGTTGGTTTAACAACACTA
TCATTAGTTAGAAGTTTAGAACCAAGAAAAAGACGTTTAACAACGAAAGTTTTAAAAATAGAACCACTAAAAGAAAGATT
TTGCAAACAAAATGTTTAGGTATGATTGAAAGGTAAGAGGTTATGTAAGAAACAAGACAGGTAATGTGGTCAGAAGACAA
GTTTAAGTACTTCAAAAATGAGTCTTTGGTAACATAGATATCTGAAATTTCCCTCGATTTGATTAGTGGGATCACCAATA
CCAAGATAAAATCTGAAGTTTAGTTCATTGACTCAATAGTATTTGAGTCTTGGGGCTCGAAATGATTTTGATTTTGATTT
CTTACCGATCTTCGAGTTTCCAAAGCTAAGCACTTTTATCAAATTTAGGGTCTTTTTACTTTTCCAAATTATATTTTTCT
GTTTTTGGGGACGAATTTGGCTTTCTTTCTATATAACCCGCGAGCGAGACAGAGACCTTGACCCTCACCTAAACCTCAAA
AACCAAATTTTGACCCCAAAAGCCATCTCTTTTAGCAATCAGATTACTTTGAAACTTTCTCTGGGTATCTGAGATTTCTT
CATTATTTATATAAATCATCTAATCGAAATCTACTGCGACGATCGGCGAAGAATCGGAAACACAAAAATGGGGTGTTGCG
CGAGCAATACAGCTGGTGGTTCAAAGGCTAATCGGATCTCACGCTGGCGATCTACAGGCATTGTTGGTCTCCGCGACTCC
AAATTGAAGGTATACTTGTCTCCACTTGGAATTGATTGACAAACTTGTTTCTATCTGTCTATATGACTTTGTAGAGATGT
TTATTCTATGTGTGTTGTTGTTATTGTCTCTTGTTTGAATGATTGATAGAGACGAAAAGCACTGAACTTTGTGATTGTGT
CATCAATGCAGCATACGAATTTGTTCTAGGGTTTTGTTAAGACTGGATTGGCTGATTATCTCTTGATTGGTGAATTTTCT
GTTTTTTTGATTTGTTTTGTTGAGTAGACATTTCCTGATGAAGTGATTGAAATGGAGAGAGCAGTGCGAACACTTGATCT
AACACACAATAAGATTGGTATGCCTTCTGCTTCATTTTGATTTCTTTCTTCATTGACGTGTTAAGAGTAATAGCTGAGGG
ACTTTGTATTTGACCATATTTATGCAGCTGATGTTCCTGGAGAAATCAGCAAGTTAATCAATATGCAGCGTCTGGTGAGG
AAACTTTGCCTCTCTGTGTACATTATCTGCATATTTCGTCGTATCTTGTATTAGCTATGATCACAGTATTTGACTCAATG
GAATGCTAGTTGGTACTTTCTCTGTGGATTTTGACTCTTTCCCATCATGCTGACTTTTGGCAGTTAATAGCTGATAATCT
AGTTGAGCGCCTTCCGGGGAATCTAGGGAAGCTTCAATCTCTCAAAGTTTTGATGCTTGATGGAAACCGCATCAGCTGTT
TGCCTGATGAATGTAAGATGCTCTTTGATACAAGTACACTATTTGTTAATTTTAAAACAACTTGTGTCCTATTACGGTTC
GTATTCATATATTTTTCTTGCTTTCCAGTGGGCCAGTTGGTAAGGCTTGAGCAACTATCAATCTCAAGAAATATGCTCAT
ATACTTGCCCGATACTATTGGTAGTCTCCGCAATGTAAGTGACTTCATTTACCAAAGCATAGCTCTAGGATCTCCCTGAA
ATAATTAACAAGCTTTCTCTAATCAAATGCAGCTACTGCTGTTGAATGTCTCAAATAACAGATTGAAATCCCTTCCTGAA
TCAGTAGGGAGCTGTGCTTCTTTAGAAGAAGTACAGGCTAATGGTATGTTTCTAGTTTCGCTCTTTAGATTCTGTTTCTT
TTTATCCCCCATTTTTGTTAGGTGATTCAGAAACATCAAAACTCTTTAGGAAACAAGTGTTATGTTTTTTTCTATTGACA
TTTTGTTCTGGACATTCCTCTGGTTGTTTCTTCTCCAAAGCTTAATCGTGATTCGGGATAGCCTTGCAGATAACGTTGTT
GAAGAGCTTCCTGCATCACTCTGCAATCTGATTCAGTTAAAGTCGCTTTCCTTAGACAATAATCAAGTGAACCAGGTAAA
CAGATTGAAATGTGTTTTTTTTTGTTTTTGGGTTTATTGAATCACTATCTTCTTCCTTTGAAATCTGTAACACTTGTTGT
TTTCCAGATTCCAGATGGATTGCTGATACATTGCAAGAGT
>AT5G07920.3 | chr5:2522197-2525196 REVERSE LENGTH=3000
AACAGGGGAAAAAAAAAGAAAAGACAGAAGACAAAACCTTCCCTCTTCAACAACCAATCAATCATCACTGGTTAGTTACA
AATATTTACAAATGCGTGTATTTTACATATCTTGTACCTCTGCCTAATGAAGGGAATGTTAAAAAGTCTTGAAGATCGAA
ATCCGCTGATTGACAAAGCGGGTTCTGTGTGGAAGTAGGAAAAAGGAACCAAAAATTGGAATCTGGTTCCTAGATTTTTG
GCTGTTCTCATAGTGAATGAAAGCAAAACGTGTTTAATTATCTCTGTCTTTCTCATATTTTATTATTATGGGTTCCTTTT
CTATATCAAATAGAATTTTGAGAAGAATCATGTATGTACATATAGATGAACCATGTTCTTAATTTGTGATTATTTTCTAG
AAATAGTATTATTAGGCTTCTTACTTCCTGTTCTTTTTGCTGCGTGTTTGTTCCTAATGTTTACCATTCATAAAACTTTT
GAAATTATGGGCTGAGTTCTTTGATATTCAGTATATAATACAAACGATATCAAGTCAAAAGACTTCACATTTTGGCTTTT
CACATCAACTTCATAACTTGGTTGACTGGTCGGTTTCGAATTTGAGTTATTAGTGTTTTTGGTTTGAAATTTAACGAGAT
GGGTATGAGAATAAAATAAATGGAAAAGAAAAAAAAAAATTAGTCCGACCATGCTGTTGCTTGAGGAAGGGGCTATATAT
CAAAAGAAACCTCGTTTTCTTGTAATAAAACAAGCCATTTTTCTGGTTAATATCATATATACGTTGGTTTAACAACACTA
TCATTAGTTAGAAGTTTAGAACCAAGAAAAAGACGTTTAACAACGAAAGTTTTAAAAATAGAACCACTAAAAGAAAGATT
TTGCAAACAAAATGTTTAGGTATGATTGAAAGGTAAGAGGTTATGTAAGAAACAAGACAGGTAATGTGGTCAGAAGACAA
GTTTAAGTACTTCAAAAATGAGTCTTTGGTAACATAGATATCTGAAATTTCCCTCGATTTGATTAGTGGGATCACCAATA
CCAAGATAAAATCTGAAGTTTAGTTCATTGACTCAATAGTATTTGAGTCTTGGGGCTCGAAATGATTTTGATTTTGATTT
CTTACCGATCTTCGAGTTTCCAAAGCTAAGCACTTTTATCAAATTTAGGGTCTTTTTACTTTTCCAAATTATATTTTTCT
GTTTTTGGGGACGAATTTGGCTTTCTTTCTATATAACCCGCGAGCGAGACAGAGACCTTGACCCTCACCTAAACCTCAAA
AACCAAATTTTGACCCCAAAAGCCATCTCTTTTAGCAATCAGATTACTTTGAAACTTTCTCTGGGTATCTGAGATTTCTT
CATTATTTATATAAATCATCTAATCGAAATCTACTGCGACGATCGGCGAAGAATCGGAAACACAAAAATGGGGTGTTGCG
CGAGCAATACAGCTGGTGGTTCAAAGGCTAATCGGATCTCACGCTGGCGATCTACAGGCATTGTTGGTCTCCGCGACTCC
AAATTGAAGGTATACTTGTCTCCACTTGGAATTGATTGACAAACTTGTTTCTATCTGTCTATATGACTTTGTAGAGATGT
TTATTCTATGTGTGTTGTTGTTATTGTCTCTTGTTTGAATGATTGATAGAGACGAAAAGCACTGAACTTTGTGATTGTGT
CATCAATGCAGCATACGAATTTGTTCTAGGGTTTTGTTAAGACTGGATTGGCTGATTATCTCTTGATTGGTGAATTTTCT
GTTTTTTTGATTTGTTTTGTTGAGTAGACATTTCCTGATGAAGTGATTGAAATGGAGAGAGCAGTGCGAACACTTGATCT
AACACACAATAAGATTGGTATGCCTTCTGCTTCATTTTGATTTCTTTCTTCATTGACGTGTTAAGAGTAATAGCTGAGGG
ACTTTGTATTTGACCATATTTATGCAGCTGATGTTCCTGGAGAAATCAGCAAGTTAATCAATATGCAGCGTCTGGTGAGG
AAACTTTGCCTCTCTGTGTACATTATCTGCATATTTCGTCGTATCTTGTATTAGCTATGATCACAGTATTTGACTCAATG
GAATGCTAGTTGGTACTTTCTCTGTGGATTTTGACTCTTTCCCATCATGCTGACTTTTGGCAGTTAATAGCTGATAATCT
AGTTGAGCGCCTTCCGGGGAATCTAGGGAAGCTTCAATCTCTCAAAGTTTTGATGCTTGATGGAAACCGCATCAGCTGTT
TGCCTGATGAATGTAAGATGCTCTTTGATACAAGTACACTATTTGTTAATTTTAAAACAACTTGTGTCCTATTACGGTTC
GTATTCATATATTTTTCTTGCTTTCCAGTGGGCCAGTTGGTAAGGCTTGAGCAACTATCAATCTCAAGAAATATGCTCAT
ATACTTGCCCGATACTATTGGTAGTCTCCGCAATGTAAGTGACTTCATTTACCAAAGCATAGCTCTAGGATCTCCCTGAA
ATAATTAACAAGCTTTCTCTAATCAAATGCAGCTACTGCTGTTGAATGTCTCAAATAACAGATTGAAATCCCTTCCTGAA
TCAGTAGGGAGCTGTGCTTCTTTAGAAGAAGTACAGGCTAATGGTATGTTTCTAGTTTCGCTCTTTAGATTCTGTTTCTT
TTTATCCCCCATTTTTGTTAGGTGATTCAGAAACATCAAAACTCTTTAGGAAACAAGTGTTATGTTTTTTTCTATTGACA
TTTTGTTCTGGACATTCCTCTGGTTGTTTCTTCTCCAAAGCTTAATCGTGATTCGGGATAGCCTTGCAGATAACGTTGTT
GAAGAGCTTCCTGCATCACTCTGCAATCTGATTCAGTTAAAGTCGCTTTCCTTAGACAATAATCAAGTGAACCAGGTAAA
CAGATTGAAATGTGTTTTTTTTTGTTTTTGGGTTTATTGAATCACTATCTTCTTCCTTTGAAATCTGTAACACTTGTTGT
TTTCCAGATTCCAGATGGATTGCTGATACATTGCAAGAGT
>AT5G07920.2 | chr5:2522499-2525498 REVERSE LENGTH=3000
ATTCTGGATTCAAATCAAGTTTTCTACTGAGAAAAAGTTGCACTAGATTGTAAAAGTTTGTGGTCTTCTGTTTTTTCTTA
ACTCCTCTAAAAGCTCGAACCATTTTTTGTGAAACTGTTTTTAGTTTTCTCACTTACCTTCACTTGCACCAGGCTTTCAT
GCTAAAGAGAGCCGCGGAAGAGCCACTGGGTCACGCAGCAGCTATAATCACAGATGTTCTAGAGAATGCAGAAACCAATC
AAGTGATAAACGCTTCTCAGAAACGAACGCTGCTTCAAGAAATGGCTCTACGGCTAACTTAAAACAGGGGAAAAAAAAAG
AAAAGACAGAAGACAAAACCTTCCCTCTTCAACAACCAATCAATCATCACTGGTTAGTTACAAATATTTACAAATGCGTG
TATTTTACATATCTTGTACCTCTGCCTAATGAAGGGAATGTTAAAAAGTCTTGAAGATCGAAATCCGCTGATTGACAAAG
CGGGTTCTGTGTGGAAGTAGGAAAAAGGAACCAAAAATTGGAATCTGGTTCCTAGATTTTTGGCTGTTCTCATAGTGAAT
GAAAGCAAAACGTGTTTAATTATCTCTGTCTTTCTCATATTTTATTATTATGGGTTCCTTTTCTATATCAAATAGAATTT
TGAGAAGAATCATGTATGTACATATAGATGAACCATGTTCTTAATTTGTGATTATTTTCTAGAAATAGTATTATTAGGCT
TCTTACTTCCTGTTCTTTTTGCTGCGTGTTTGTTCCTAATGTTTACCATTCATAAAACTTTTGAAATTATGGGCTGAGTT
CTTTGATATTCAGTATATAATACAAACGATATCAAGTCAAAAGACTTCACATTTTGGCTTTTCACATCAACTTCATAACT
TGGTTGACTGGTCGGTTTCGAATTTGAGTTATTAGTGTTTTTGGTTTGAAATTTAACGAGATGGGTATGAGAATAAAATA
AATGGAAAAGAAAAAAAAAAATTAGTCCGACCATGCTGTTGCTTGAGGAAGGGGCTATATATCAAAAGAAACCTCGTTTT
CTTGTAATAAAACAAGCCATTTTTCTGGTTAATATCATATATACGTTGGTTTAACAACACTATCATTAGTTAGAAGTTTA
GAACCAAGAAAAAGACGTTTAACAACGAAAGTTTTAAAAATAGAACCACTAAAAGAAAGATTTTGCAAACAAAATGTTTA
GGTATGATTGAAAGGTAAGAGGTTATGTAAGAAACAAGACAGGTAATGTGGTCAGAAGACAAGTTTAAGTACTTCAAAAA
TGAGTCTTTGGTAACATAGATATCTGAAATTTCCCTCGATTTGATTAGTGGGATCACCAATACCAAGATAAAATCTGAAG
TTTAGTTCATTGACTCAATAGTATTTGAGTCTTGGGGCTCGAAATGATTTTGATTTTGATTTCTTACCGATCTTCGAGTT
TCCAAAGCTAAGCACTTTTATCAAATTTAGGGTCTTTTTACTTTTCCAAATTATATTTTTCTGTTTTTGGGGACGAATTT
GGCTTTCTTTCTATATAACCCGCGAGCGAGACAGAGACCTTGACCCTCACCTAAACCTCAAAAACCAAATTTTGACCCCA
AAAGCCATCTCTTTTAGCAATCAGATTACTTTGAAACTTTCTCTGGGTATCTGAGATTTCTTCATTATTTATATAAATCA
TCTAATCGAAATCTACTGCGACGATCGGCGAAGAATCGGAAACACAAAAATGGGGTGTTGCGCGAGCAATACAGCTGGTG
GTTCAAAGGCTAATCGGATCTCACGCTGGCGATCTACAGGCATTGTTGGTCTCCGCGACTCCAAATTGAAGGTATACTTG
TCTCCACTTGGAATTGATTGACAAACTTGTTTCTATCTGTCTATATGACTTTGTAGAGATGTTTATTCTATGTGTGTTGT
TGTTATTGTCTCTTGTTTGAATGATTGATAGAGACGAAAAGCACTGAACTTTGTGATTGTGTCATCAATGCAGCATACGA
ATTTGTTCTAGGGTTTTGTTAAGACTGGATTGGCTGATTATCTCTTGATTGGTGAATTTTCTGTTTTTTTGATTTGTTTT
GTTGAGTAGACATTTCCTGATGAAGTGATTGAAATGGAGAGAGCAGTGCGAACACTTGATCTAACACACAATAAGATTGG
TATGCCTTCTGCTTCATTTTGATTTCTTTCTTCATTGACGTGTTAAGAGTAATAGCTGAGGGACTTTGTATTTGACCATA
TTTATGCAGCTGATGTTCCTGGAGAAATCAGCAAGTTAATCAATATGCAGCGTCTGGTGAGGAAACTTTGCCTCTCTGTG
TACATTATCTGCATATTTCGTCGTATCTTGTATTAGCTATGATCACAGTATTTGACTCAATGGAATGCTAGTTGGTACTT
TCTCTGTGGATTTTGACTCTTTCCCATCATGCTGACTTTTGGCAGTTAATAGCTGATAATCTAGTTGAGCGCCTTCCGGG
GAATCTAGGGAAGCTTCAATCTCTCAAAGTTTTGATGCTTGATGGAAACCGCATCAGCTGTTTGCCTGATGAATGTAAGA
TGCTCTTTGATACAAGTACACTATTTGTTAATTTTAAAACAACTTGTGTCCTATTACGGTTCGTATTCATATATTTTTCT
TGCTTTCCAGTGGGCCAGTTGGTAAGGCTTGAGCAACTATCAATCTCAAGAAATATGCTCATATACTTGCCCGATACTAT
TGGTAGTCTCCGCAATGTAAGTGACTTCATTTACCAAAGCATAGCTCTAGGATCTCCCTGAAATAATTAACAAGCTTTCT
CTAATCAAATGCAGCTACTGCTGTTGAATGTCTCAAATAACAGATTGAAATCCCTTCCTGAATCAGTAGGGAGCTGTGCT
TCTTTAGAAGAAGTACAGGCTAATGGTATGTTTCTAGTTTCGCTCTTTAGATTCTGTTTCTTTTTATCCCCCATTTTTGT
TAGGTGATTCAGAAACATCAAAACTCTTTAGGAAACAAGT
>AT5G07930.2 | chr5:2532029-2535028 FORWARD LENGTH=3000
CACTTGTCGGGGAAAACAACAATACTTTTGTGTAGGGCAAAGATGAGCTGGTGAAACGTTTCCAGCATATGACATATCCG
GAGGAGGCCTACAGTGCGGTATGTTTCAGCCCAGCTCGTAGCGGAGGGAAAGATACAGTTCAAACCACAATGGTCGGTAA
ATGCAATGAACCAGTGTGCTCGGTTTAGTCTTTCCATATATGTAATTAGGATTATGAATAATAAAAGTGTATGCGATGGT
GAACATGGGTCTAGGATGGAAAAGAAAAGACTCAGACACCGAACCAAATCCAAGTAAAATTCTGAAATGTTTAGTTTTGG
ATTTGGTTTTTGATGTGTGTGAGTTTTGACTTTTCATAATTAGTGTTATGTTTAAGCGTCTACTACTCTACCTGTTTCTC
TGATCTATATATAATTTTCTATGTTGTTGAACTGTTGTCTGGCGATGTTTATATACAAAAATATAGCTATGGTTTTCTCT
TTTTTTTTTTTTGTTAATGATTATTCTGATATTCAAAAATTTGGTTGAAAGTTCTTTTTTTTGGTGAAAATCAAGTCATA
CTTCATTCCAGTTATAGAGAAGACAAAAAAATCTTTCTACAATGAGGATTGTTTTTGCACCAATTAATTTTTTAAAGGAA
GTAAGCCACGAACTCTTAGCTTAGAAGGTGATCGCATGAAAAACTAGCTAACAACATAAAAAAAAAAAAAAATGAGTTGG
CCAAATATCGCCGGTGGATATTATTAGACTACGTTTTCTTGTCAACGGTGGATATTTTAGATATAAGACTTTTTGGAACG
TACCAAAAAGTTTCTCTTATTCCTTTGAACTCGCATTATGTTACAAAATATAACTAGAGAATCTTGCATAGAAAGGTTTG
CGGTTTTGTCACTATTTTGTATGTGTACTACTGTACTGTACATTGAACTGTTGTGATCTTTTCAATCATGTAAAAACCTA
CTATAGACCTTAGCCTATTCTGGCGTTACCTTTACACATTCCAGTTTTTATTGAGCCGAAACCATCATTGTTAGTTTGGG
TGACGATAGATTCTGCAGTACCTTGACACAAATCTTCGTTTCTTGGGGAATGGAGCGACAAGTGTGACGTAGATGTGCAT
CGTAGGCTCCTACAAATAATGACCAAAAAGGCCTTTTTCCATCAACAATTGCTTCTTTTTCTTTTCTCTCTTTTTTTGCC
ACTTTTTTCCCCACTATGGTCATGAGTCATGACCGGCTTCACATAAACGATGTTGAATCAAATAGCTTTTTGGGCGGGGA
CTGAGTGGAATTAAAGATGATGGATTCAGTTAGGGTTTTGAGGTAGTTCTTGGCCCATAATATGGCCCAATATATGAATT
TTGACTTTTTTCGAATTATCGTTGAAGTTCATCTCTTAACAATAATAAGCAACAACTTTATGAGATAATGAATTATTGCA
ATACAATGATGTAGAAACGGACCAATACAGTGTCGTGTTTGACGTTTAGGTGGGTTTGGTTATAATTGTCTTATCACTGG
CCCACACTACAACAACAACTCTCGTCTAAAACCAAACCCTCTGACATGGAAAGAGAGTTTTGATCTACGAGCCAATTGCT
TTGGACCCGAGCCTCGTATTTGCCTCCGGACCCGAACCTCTGTTTGGCTCCTCCGCTCGCCGTTGAAAAATTTCCGCACT
GATATCGATCACTTTATCTCTCTCCCTTCTCTCTCTCTTTCTCTTCTTCTCCTGGTTTCGTTAATTCTTGAATTCGAAAA
CCCTAAACAACTTGTTCCTAGAAATTGAGCAAGCAAAGGAAAGCTTTTTTTCATCTTCAGGTTTCCATTTGTTGTAAAGC
TAAACGTGACACAAGTGTGTAAGTTCACATCTCTGTTTCCCTCTGTGGAAACCCTAATTCTTGCTATATATCCTAAAAAG
AAATGATTTTTTTTTTTACCCAATTATTGTACCGTGTCGATAGGTAGTGTTATTGTTTGAGGTTGAATTCTCGGTTACTG
TAATGTTCATGTTATTATTAACCATAGCTTCGATTTGCAGTGAGATTGTGTTTGCGGCAATTTTGATCTCAAGTGTGTTC
TCGAGTTTTCCAATCAAATTCTGTATTTTTTTCGAAATTAGCTTAATTTTCAGCTGCCATAAGAGTGTTTATAGCTGTGA
AATCGGAAATTTTCAGCTGGTTTTTGTTTAATGAAGTTGATGCTGTTTACTGAAATGAGCTCTCCAAGTTTACTTGATTA
GGTGTTAAGAGTTTCTGATGTTGACTGGAACTTAGGCGTCAGTGTACCCTAAGTTCCAATCTAAGGAAACAATGCTTATT
CTGTTTCCTTGTACCATGTGGGCTCTGCATCAATTCTCTAGTGTCTCACTTTGCTGCCCTGTGGTTTTTGTTTCCTCTTT
GCAGAAACAACACTTGTATTGGCTTTCTTCTGTCTAGTGTTTTTGTTTCACTTGTTGTGTTCAACTCTAAATTTTGCAGT
ATCTGTTTTGTTTGTTTAGCAGGAGAACCTATGAGTATTCAAAGCATGCCAATTGGAGGTAGCTCATGAATTCTGGGGAA
AGAGGTGTTTATATGTTCCCTTTTTTCTTACACATTCGGAATTTAGATCAACGAAGGCGCAATGTTGAACTTGTTTCTGT
GTTTTTTTCAAAGGCTCAGATAATTACAAATAATTTAGAGGAGCTGAATCTATGCCTGGAAACGAATTTGGGGAGAAGAT
CCACAATTTTTTTGGACAAGAAGGCCTATCCCAAGACCAGCAACATCAGTCTCAGGTTGTTGACAGAAGCTGGTCCAGTT
TTAATAATGGTCTAGTCGGTAACCAGAGGCAGATTGACCCATCCCTCATTGCCAATCTGAAGAGTTATAACACACAACAA
TCTGGTACTGATTTTGTCTCCTTTTGACACTGAATTCCACAACTTGCAATCATTAATAGCTACATATATTGCTAGTTTTC
TAAATGGAGCTTTTTTTTTTTTCTTATGTCAGTTGATCAT
>AT5G07930.3 | chr5:2532334-2535333 FORWARD LENGTH=3000
AATGTTTAGTTTTGGATTTGGTTTTTGATGTGTGTGAGTTTTGACTTTTCATAATTAGTGTTATGTTTAAGCGTCTACTA
CTCTACCTGTTTCTCTGATCTATATATAATTTTCTATGTTGTTGAACTGTTGTCTGGCGATGTTTATATACAAAAATATA
GCTATGGTTTTCTCTTTTTTTTTTTTTGTTAATGATTATTCTGATATTCAAAAATTTGGTTGAAAGTTCTTTTTTTTGGT
GAAAATCAAGTCATACTTCATTCCAGTTATAGAGAAGACAAAAAAATCTTTCTACAATGAGGATTGTTTTTGCACCAATT
AATTTTTTAAAGGAAGTAAGCCACGAACTCTTAGCTTAGAAGGTGATCGCATGAAAAACTAGCTAACAACATAAAAAAAA
AAAAAAATGAGTTGGCCAAATATCGCCGGTGGATATTATTAGACTACGTTTTCTTGTCAACGGTGGATATTTTAGATATA
AGACTTTTTGGAACGTACCAAAAAGTTTCTCTTATTCCTTTGAACTCGCATTATGTTACAAAATATAACTAGAGAATCTT
GCATAGAAAGGTTTGCGGTTTTGTCACTATTTTGTATGTGTACTACTGTACTGTACATTGAACTGTTGTGATCTTTTCAA
TCATGTAAAAACCTACTATAGACCTTAGCCTATTCTGGCGTTACCTTTACACATTCCAGTTTTTATTGAGCCGAAACCAT
CATTGTTAGTTTGGGTGACGATAGATTCTGCAGTACCTTGACACAAATCTTCGTTTCTTGGGGAATGGAGCGACAAGTGT
GACGTAGATGTGCATCGTAGGCTCCTACAAATAATGACCAAAAAGGCCTTTTTCCATCAACAATTGCTTCTTTTTCTTTT
CTCTCTTTTTTTGCCACTTTTTTCCCCACTATGGTCATGAGTCATGACCGGCTTCACATAAACGATGTTGAATCAAATAG
CTTTTTGGGCGGGGACTGAGTGGAATTAAAGATGATGGATTCAGTTAGGGTTTTGAGGTAGTTCTTGGCCCATAATATGG
CCCAATATATGAATTTTGACTTTTTTCGAATTATCGTTGAAGTTCATCTCTTAACAATAATAAGCAACAACTTTATGAGA
TAATGAATTATTGCAATACAATGATGTAGAAACGGACCAATACAGTGTCGTGTTTGACGTTTAGGTGGGTTTGGTTATAA
TTGTCTTATCACTGGCCCACACTACAACAACAACTCTCGTCTAAAACCAAACCCTCTGACATGGAAAGAGAGTTTTGATC
TACGAGCCAATTGCTTTGGACCCGAGCCTCGTATTTGCCTCCGGACCCGAACCTCTGTTTGGCTCCTCCGCTCGCCGTTG
AAAAATTTCCGCACTGATATCGATCACTTTATCTCTCTCCCTTCTCTCTCTCTTTCTCTTCTTCTCCTGGTTTCGTTAAT
TCTTGAATTCGAAAACCCTAAACAACTTGTTCCTAGAAATTGAGCAAGCAAAGGAAAGCTTTTTTTCATCTTCAGGTTTC
CATTTGTTGTAAAGCTAAACGTGACACAAGTGTGTAAGTTCACATCTCTGTTTCCCTCTGTGGAAACCCTAATTCTTGCT
ATATATCCTAAAAAGAAATGATTTTTTTTTTTACCCAATTATTGTACCGTGTCGATAGGTAGTGTTATTGTTTGAGGTTG
AATTCTCGGTTACTGTAATGTTCATGTTATTATTAACCATAGCTTCGATTTGCAGTGAGATTGTGTTTGCGGCAATTTTG
ATCTCAAGTGTGTTCTCGAGTTTTCCAATCAAATTCTGTATTTTTTTCGAAATTAGCTTAATTTTCAGCTGCCATAAGAG
TGTTTATAGCTGTGAAATCGGAAATTTTCAGCTGGTTTTTGTTTAATGAAGTTGATGCTGTTTACTGAAATGAGCTCTCC
AAGTTTACTTGATTAGGTGTTAAGAGTTTCTGATGTTGACTGGAACTTAGGCGTCAGTGTACCCTAAGTTCCAATCTAAG
GAAACAATGCTTATTCTGTTTCCTTGTACCATGTGGGCTCTGCATCAATTCTCTAGTGTCTCACTTTGCTGCCCTGTGGT
TTTTGTTTCCTCTTTGCAGAAACAACACTTGTATTGGCTTTCTTCTGTCTAGTGTTTTTGTTTCACTTGTTGTGTTCAAC
TCTAAATTTTGCAGTATCTGTTTTGTTTGTTTAGCAGGAGAACCTATGAGTATTCAAAGCATGCCAATTGGAGGTAGCTC
ATGAATTCTGGGGAAAGAGGTGTTTATATGTTCCCTTTTTTCTTACACATTCGGAATTTAGATCAACGAAGGCGCAATGT
TGAACTTGTTTCTGTGTTTTTTTCAAAGGCTCAGATAATTACAAATAATTTAGAGGAGCTGAATCTATGCCTGGAAACGA
ATTTGGGGAGAAGATCCACAATTTTTTTGGACAAGAAGGCCTATCCCAAGACCAGCAACATCAGTCTCAGGTTGTTGACA
GAAGCTGGTCCAGTTTTAATAATGGTCTAGTCGGTAACCAGAGGCAGATTGACCCATCCCTCATTGCCAATCTGAAGAGT
TATAACACACAACAATCTGGTACTGATTTTGTCTCCTTTTGACACTGAATTCCACAACTTGCAATCATTAATAGCTACAT
ATATTGCTAGTTTTCTAAATGGAGCTTTTTTTTTTTTCTTATGTCAGTTGATCATGAGAGAGGTCATCAATCTTCAAATT
CACAGCATGGTTTAAACTATACTCAGCAGCCTATAAGGTCCGAGTTCTCAAGAAGTTTATTGCAAGAACACCAGCAACTC
CCAAATGGTTACATGCATGGGAACCTTGGGTTGCAGACAATGCCGAATGGGGCAAATGTTTTGGGAGGTGATGTAGAATC
TAGTAGGGATAAGTTATCAGCAAGGGGATTTACTCCAGAACTTCATAATGTTCCTATGAGGCTTGAGATGGGAGAATCTC
CGGTTAATTATGATTTCTTTGGTGGTCAACAACAATCAAA
>AT5G07930.1 | chr5:2532217-2535216 FORWARD LENGTH=3000
TCTTTCCATATATGTAATTAGGATTATGAATAATAAAAGTGTATGCGATGGTGAACATGGGTCTAGGATGGAAAAGAAAA
GACTCAGACACCGAACCAAATCCAAGTAAAATTCTGAAATGTTTAGTTTTGGATTTGGTTTTTGATGTGTGTGAGTTTTG
ACTTTTCATAATTAGTGTTATGTTTAAGCGTCTACTACTCTACCTGTTTCTCTGATCTATATATAATTTTCTATGTTGTT
GAACTGTTGTCTGGCGATGTTTATATACAAAAATATAGCTATGGTTTTCTCTTTTTTTTTTTTTGTTAATGATTATTCTG
ATATTCAAAAATTTGGTTGAAAGTTCTTTTTTTTGGTGAAAATCAAGTCATACTTCATTCCAGTTATAGAGAAGACAAAA
AAATCTTTCTACAATGAGGATTGTTTTTGCACCAATTAATTTTTTAAAGGAAGTAAGCCACGAACTCTTAGCTTAGAAGG
TGATCGCATGAAAAACTAGCTAACAACATAAAAAAAAAAAAAAATGAGTTGGCCAAATATCGCCGGTGGATATTATTAGA
CTACGTTTTCTTGTCAACGGTGGATATTTTAGATATAAGACTTTTTGGAACGTACCAAAAAGTTTCTCTTATTCCTTTGA
ACTCGCATTATGTTACAAAATATAACTAGAGAATCTTGCATAGAAAGGTTTGCGGTTTTGTCACTATTTTGTATGTGTAC
TACTGTACTGTACATTGAACTGTTGTGATCTTTTCAATCATGTAAAAACCTACTATAGACCTTAGCCTATTCTGGCGTTA
CCTTTACACATTCCAGTTTTTATTGAGCCGAAACCATCATTGTTAGTTTGGGTGACGATAGATTCTGCAGTACCTTGACA
CAAATCTTCGTTTCTTGGGGAATGGAGCGACAAGTGTGACGTAGATGTGCATCGTAGGCTCCTACAAATAATGACCAAAA
AGGCCTTTTTCCATCAACAATTGCTTCTTTTTCTTTTCTCTCTTTTTTTGCCACTTTTTTCCCCACTATGGTCATGAGTC
ATGACCGGCTTCACATAAACGATGTTGAATCAAATAGCTTTTTGGGCGGGGACTGAGTGGAATTAAAGATGATGGATTCA
GTTAGGGTTTTGAGGTAGTTCTTGGCCCATAATATGGCCCAATATATGAATTTTGACTTTTTTCGAATTATCGTTGAAGT
TCATCTCTTAACAATAATAAGCAACAACTTTATGAGATAATGAATTATTGCAATACAATGATGTAGAAACGGACCAATAC
AGTGTCGTGTTTGACGTTTAGGTGGGTTTGGTTATAATTGTCTTATCACTGGCCCACACTACAACAACAACTCTCGTCTA
AAACCAAACCCTCTGACATGGAAAGAGAGTTTTGATCTACGAGCCAATTGCTTTGGACCCGAGCCTCGTATTTGCCTCCG
GACCCGAACCTCTGTTTGGCTCCTCCGCTCGCCGTTGAAAAATTTCCGCACTGATATCGATCACTTTATCTCTCTCCCTT
CTCTCTCTCTTTCTCTTCTTCTCCTGGTTTCGTTAATTCTTGAATTCGAAAACCCTAAACAACTTGTTCCTAGAAATTGA
GCAAGCAAAGGAAAGCTTTTTTTCATCTTCAGGTTTCCATTTGTTGTAAAGCTAAACGTGACACAAGTGTGTAAGTTCAC
ATCTCTGTTTCCCTCTGTGGAAACCCTAATTCTTGCTATATATCCTAAAAAGAAATGATTTTTTTTTTTACCCAATTATT
GTACCGTGTCGATAGGTAGTGTTATTGTTTGAGGTTGAATTCTCGGTTACTGTAATGTTCATGTTATTATTAACCATAGC
TTCGATTTGCAGTGAGATTGTGTTTGCGGCAATTTTGATCTCAAGTGTGTTCTCGAGTTTTCCAATCAAATTCTGTATTT
TTTTCGAAATTAGCTTAATTTTCAGCTGCCATAAGAGTGTTTATAGCTGTGAAATCGGAAATTTTCAGCTGGTTTTTGTT
TAATGAAGTTGATGCTGTTTACTGAAATGAGCTCTCCAAGTTTACTTGATTAGGTGTTAAGAGTTTCTGATGTTGACTGG
AACTTAGGCGTCAGTGTACCCTAAGTTCCAATCTAAGGAAACAATGCTTATTCTGTTTCCTTGTACCATGTGGGCTCTGC
ATCAATTCTCTAGTGTCTCACTTTGCTGCCCTGTGGTTTTTGTTTCCTCTTTGCAGAAACAACACTTGTATTGGCTTTCT
TCTGTCTAGTGTTTTTGTTTCACTTGTTGTGTTCAACTCTAAATTTTGCAGTATCTGTTTTGTTTGTTTAGCAGGAGAAC
CTATGAGTATTCAAAGCATGCCAATTGGAGGTAGCTCATGAATTCTGGGGAAAGAGGTGTTTATATGTTCCCTTTTTTCT
TACACATTCGGAATTTAGATCAACGAAGGCGCAATGTTGAACTTGTTTCTGTGTTTTTTTCAAAGGCTCAGATAATTACA
AATAATTTAGAGGAGCTGAATCTATGCCTGGAAACGAATTTGGGGAGAAGATCCACAATTTTTTTGGACAAGAAGGCCTA
TCCCAAGACCAGCAACATCAGTCTCAGGTTGTTGACAGAAGCTGGTCCAGTTTTAATAATGGTCTAGTCGGTAACCAGAG
GCAGATTGACCCATCCCTCATTGCCAATCTGAAGAGTTATAACACACAACAATCTGGTACTGATTTTGTCTCCTTTTGAC
ACTGAATTCCACAACTTGCAATCATTAATAGCTACATATATTGCTAGTTTTCTAAATGGAGCTTTTTTTTTTTTCTTATG
TCAGTTGATCATGAGAGAGGTCATCAATCTTCAAATTCACAGCATGGTTTAAACTATACTCAGCAGCCTATAAGGTCCGA
GTTCTCAAGAAGTTTATTGCAAGAACACCAGCAACTCCCAAATGGTTACATGCATGGGAACCTTGGGTTGCAGACAATGC
CGAATGGGGCAAATGTTTTGGGAGGTGATGTAGAATCTAG
>AT5G07940.1 | chr5:2540087-2543086 FORWARD LENGTH=3000
CTATTCATGGATCCATATAATTCACTTTTTGGCCAATCTTCCCCATTCTTTGCTTTCATATCTATTTCCCCAAATCTTTC
TATTTTTGGGTGGGTATGAGTTAGTTGGTCGGAATCCTGAGTATAGTAAAGGCCTCCGTTGTCAAAAAGCGGGAGATCCT
CTACTAAATATGTAGCATTACTGTATGCATCATCAGAAACATTGTAAGTTAAATCCATTTGTATACTTTAGTAAAGAAAT
ATCGCTCAGTACAGTGCCCCAGTAAGAAATCCAGTAAACAAGCTAAAATATAGCAGTAAGTGGCAATTTTTGTTTACACA
GCTACGGTTCTAACCACCTCTCTCTCTCTCAAGTCCTTGAGTACTTTTGTAGAATCAGTTGTGCTTTGTATAAAAGTCAC
TGAAACTTAACCAGAAGCTGAACTTGTGAACACCTTTCGAGATTTAGAAGGTGACTCTAATTTCTTCCCCAACCAAAGCT
AATATCTCATCCACCCTGTAACAAATACGCAACACCAGGTTAATCAGAATACACTTTGTTCCCAGAATTCGGGAATGACG
ATGGTGAAAATATTTTACCTATGAGTGTCGATGTTTACTTCTGCAAGCCAAGTTGTCAAGTAAATCTGTGGAACGAGAAG
AATTGAAGTTTTACGATATAATGCTAACAGACAATTTTACTTGTGCGGAATCAAAATCCACATACCTGCAAAATTTCTGC
GGTTGGCTGGTTGGTATGTGATATAGAAGAACTACCGATATTATAATCTTTCACTCTGGGGAGAACTGGCTTAGCTACTT
CCATAGAATATAAAGAACATTTGGTGAGATGATCAAATTCTCCATGGTAAAGCTCATCTGACCAACTGTTGTTGATGGGT
TGAGGAACTTCAGTGCTTAAAGAGATCAGTTCCATTATGAGCAATCTCTGTTAATTTCCCCGAAAAAAAAGATCAGAAGC
TGATCTAGAGTTTAAGATACATGCAGGAGTTAGGAGTAGACAATACCTTTAGCATTACTTCGCGTTTGAACATCTCCACA
AGCTCCTCAGCCATCTTCTCTGGGATCATTTCAACATGGCAAGTACCAAACTTTAGAGACAACATGGTAAGTAGTTAATA
ACTATTGAACATTGGTTTTATGGGTCTCTTACCAAATGCAGAGACATTCCAAAAATTAAACACAGGAATGCCACCGCAAT
CTCCAGCATCATTTGAATCTTCCTTAGTGCCAGAGAACTGTATAAGTGACCCGGTACTCAGCTTCGTGTAACATCTCAGA
GATCTGCTTGCATTTACCATCTCAACAACAACAGCTACCTGCATTTTTCTACAGTTTTGTTTATAGATTCCAAATTACAC
CAGAATAAAATTTCTCAAATTCACAAGATTTTAGCATTGTCACACTTACCATTTCCTTGTACGAAGATAAAAGCTTGATT
CGATAGGAACTCTGAACATAATAAGACTTAATATGAGAATTAAAAACAGAGAGAATGAATAGAAGACAAAAAATAGATTT
GAAATGCAAATTTTCACCTGTTGCGTAAACAGCTTCTTCAAAGCTTTCTTGTCGATATCAAACATGTCACTCAACACACC
AAGCTCCATCATTGGCATATACCTATTGCCATGGAAACACAAAAGCAGTAAGAATCACCAGGGACATCAAAGTGAAACAG
AGTAAGTTGCAAATACAAATTAAGAAAATTCCACACTTTTGTGACAGATACGAATTGACTAGCAAAGTAGCGTGAGATCT
TCCCGCAGAACAAGCGACGATCCACTGTTGCCGACAATTCGACAGGTTAGACCACTGGTTCCTAAGATTCCGCTGAGCAG
CTGGTCTCCATAGCCTCATCGATGACGAAAAACTCCCCGGAGATGGAGATGAAGAAGCCAGCGATCGCGAAGAAGACGCC
GGAGATGGAGAAGCAGGCGGCGGAAACTGCGAGATGCTCATCGAATACAAAACGAGTTTTTTGAGCTTGAGTCACACTCC
TAAACTCTGTTACGTCGCCGGGAATTGAACGGCCGGCGATAGTTTGTTTTCTATTTCCACCCAGCTTAGGGCTTTATGAA
GAAATACGAAAAGGTTACAATTGTAATTTTCATAAACTTCTGAACTTGTTTAAATTAATTTTAATTGTAATTAGCAATTA
TGTCTATATAATAGATCAATAGAATCTCTAAGAAGAATTACAGTAGATCAGATATATATTTACCAATCGGAGCTTCAGAG
AGATCCAAAGAGAGAGATTGAGGATGTCTCACAGTCACGGGAACGCTTCGTCGGTGAACGATCCACGGCAGCCTTCGGCG
GCAAAGCCTTACATTCCACGGCCTGTAGCGCCGGAGGATCTTCCCGTTGACTACTCCGGATTCATCGCCGTTATCCTCGG
CGTCTCCGGCGTTATGTTCAGGGTAAATTTTCATTTCTCCTCTTCTGATCGTTGCTCTGTTAGAAATCAATTCAGTCGTA
GAAACTAGTACTCCGGTTGGTGACTTAGATCGTCGGATTTTATAAGTTGAACTCACCGATTTAGCAACATCAATCTCTAG
CTAGTTCGTGATGTTTTGAGACTGGATCTTTCCAATACTCGCTAGTGATTTTGAATGTTGAATTGATTTAAAGCTTACTT
CCCCAAATAGGCAGATTCATGACTGTGTGATTGCATCATATTATAAGACTAGAGAAAATGTTAGATCTTGTTGAAATTTG
AGCTCGAGAGATTGAGATAGTCAGTGTGAAAGTGGATTAAAAGATCATCATATGTGGAGTGAGAAATTCATCCTCTTTAT
TTATGTGGCTTGTGTATCTCTCAGTACAAGATATGCTCGTGGCTTGCAATTATATTCTGTGCACAATCTCTGGCCAACAT
GAGGAACTTGGAAAATGATTTAAAGCAGATCTCCATGGCTATGATGTATGTTCCTTTTCACTCATTCTTTCTTCTTATTT
TTAAGTTAAGAGTGCCAAAAGCATTGAATAGTGAAATGAA
>AT5G07940.2 | chr5:2540087-2543086 FORWARD LENGTH=3000
CTATTCATGGATCCATATAATTCACTTTTTGGCCAATCTTCCCCATTCTTTGCTTTCATATCTATTTCCCCAAATCTTTC
TATTTTTGGGTGGGTATGAGTTAGTTGGTCGGAATCCTGAGTATAGTAAAGGCCTCCGTTGTCAAAAAGCGGGAGATCCT
CTACTAAATATGTAGCATTACTGTATGCATCATCAGAAACATTGTAAGTTAAATCCATTTGTATACTTTAGTAAAGAAAT
ATCGCTCAGTACAGTGCCCCAGTAAGAAATCCAGTAAACAAGCTAAAATATAGCAGTAAGTGGCAATTTTTGTTTACACA
GCTACGGTTCTAACCACCTCTCTCTCTCTCAAGTCCTTGAGTACTTTTGTAGAATCAGTTGTGCTTTGTATAAAAGTCAC
TGAAACTTAACCAGAAGCTGAACTTGTGAACACCTTTCGAGATTTAGAAGGTGACTCTAATTTCTTCCCCAACCAAAGCT
AATATCTCATCCACCCTGTAACAAATACGCAACACCAGGTTAATCAGAATACACTTTGTTCCCAGAATTCGGGAATGACG
ATGGTGAAAATATTTTACCTATGAGTGTCGATGTTTACTTCTGCAAGCCAAGTTGTCAAGTAAATCTGTGGAACGAGAAG
AATTGAAGTTTTACGATATAATGCTAACAGACAATTTTACTTGTGCGGAATCAAAATCCACATACCTGCAAAATTTCTGC
GGTTGGCTGGTTGGTATGTGATATAGAAGAACTACCGATATTATAATCTTTCACTCTGGGGAGAACTGGCTTAGCTACTT
CCATAGAATATAAAGAACATTTGGTGAGATGATCAAATTCTCCATGGTAAAGCTCATCTGACCAACTGTTGTTGATGGGT
TGAGGAACTTCAGTGCTTAAAGAGATCAGTTCCATTATGAGCAATCTCTGTTAATTTCCCCGAAAAAAAAGATCAGAAGC
TGATCTAGAGTTTAAGATACATGCAGGAGTTAGGAGTAGACAATACCTTTAGCATTACTTCGCGTTTGAACATCTCCACA
AGCTCCTCAGCCATCTTCTCTGGGATCATTTCAACATGGCAAGTACCAAACTTTAGAGACAACATGGTAAGTAGTTAATA
ACTATTGAACATTGGTTTTATGGGTCTCTTACCAAATGCAGAGACATTCCAAAAATTAAACACAGGAATGCCACCGCAAT
CTCCAGCATCATTTGAATCTTCCTTAGTGCCAGAGAACTGTATAAGTGACCCGGTACTCAGCTTCGTGTAACATCTCAGA
GATCTGCTTGCATTTACCATCTCAACAACAACAGCTACCTGCATTTTTCTACAGTTTTGTTTATAGATTCCAAATTACAC
CAGAATAAAATTTCTCAAATTCACAAGATTTTAGCATTGTCACACTTACCATTTCCTTGTACGAAGATAAAAGCTTGATT
CGATAGGAACTCTGAACATAATAAGACTTAATATGAGAATTAAAAACAGAGAGAATGAATAGAAGACAAAAAATAGATTT
GAAATGCAAATTTTCACCTGTTGCGTAAACAGCTTCTTCAAAGCTTTCTTGTCGATATCAAACATGTCACTCAACACACC
AAGCTCCATCATTGGCATATACCTATTGCCATGGAAACACAAAAGCAGTAAGAATCACCAGGGACATCAAAGTGAAACAG
AGTAAGTTGCAAATACAAATTAAGAAAATTCCACACTTTTGTGACAGATACGAATTGACTAGCAAAGTAGCGTGAGATCT
TCCCGCAGAACAAGCGACGATCCACTGTTGCCGACAATTCGACAGGTTAGACCACTGGTTCCTAAGATTCCGCTGAGCAG
CTGGTCTCCATAGCCTCATCGATGACGAAAAACTCCCCGGAGATGGAGATGAAGAAGCCAGCGATCGCGAAGAAGACGCC
GGAGATGGAGAAGCAGGCGGCGGAAACTGCGAGATGCTCATCGAATACAAAACGAGTTTTTTGAGCTTGAGTCACACTCC
TAAACTCTGTTACGTCGCCGGGAATTGAACGGCCGGCGATAGTTTGTTTTCTATTTCCACCCAGCTTAGGGCTTTATGAA
GAAATACGAAAAGGTTACAATTGTAATTTTCATAAACTTCTGAACTTGTTTAAATTAATTTTAATTGTAATTAGCAATTA
TGTCTATATAATAGATCAATAGAATCTCTAAGAAGAATTACAGTAGATCAGATATATATTTACCAATCGGAGCTTCAGAG
AGATCCAAAGAGAGAGATTGAGGATGTCTCACAGTCACGGGAACGCTTCGTCGGTGAACGATCCACGGCAGCCTTCGGCG
GCAAAGCCTTACATTCCACGGCCTGTAGCGCCGGAGGATCTTCCCGTTGACTACTCCGGATTCATCGCCGTTATCCTCGG
CGTCTCCGGCGTTATGTTCAGGGTAAATTTTCATTTCTCCTCTTCTGATCGTTGCTCTGTTAGAAATCAATTCAGTCGTA
GAAACTAGTACTCCGGTTGGTGACTTAGATCGTCGGATTTTATAAGTTGAACTCACCGATTTAGCAACATCAATCTCTAG
CTAGTTCGTGATGTTTTGAGACTGGATCTTTCCAATACTCGCTAGTGATTTTGAATGTTGAATTGATTTAAAGCTTACTT
CCCCAAATAGGCAGATTCATGACTGTGTGATTGCATCATATTATAAGACTAGAGAAAATGTTAGATCTTGTTGAAATTTG
AGCTCGAGAGATTGAGATAGTCAGTGTGAAAGTGGATTAAAAGATCATCATATGTGGAGTGAGAAATTCATCCTCTTTAT
TTATGTGGCTTGTGTATCTCTCAGTACAAGATATGCTCGTGGCTTGCAATTATATTCTGTGCACAATCTCTGGCCAACAT
GAGGAACTTGGAAAATGATTTAAAGCAGATCTCCATGGCTATGATGTATGTTCCTTTTCACTCATTCTTTCTTCTTATTT
TTAAGTTAAGAGTGCCAAAAGCATTGAATAGTGAAATGAA
>AT5G07940.3 | chr5:2540087-2543086 FORWARD LENGTH=3000
CTATTCATGGATCCATATAATTCACTTTTTGGCCAATCTTCCCCATTCTTTGCTTTCATATCTATTTCCCCAAATCTTTC
TATTTTTGGGTGGGTATGAGTTAGTTGGTCGGAATCCTGAGTATAGTAAAGGCCTCCGTTGTCAAAAAGCGGGAGATCCT
CTACTAAATATGTAGCATTACTGTATGCATCATCAGAAACATTGTAAGTTAAATCCATTTGTATACTTTAGTAAAGAAAT
ATCGCTCAGTACAGTGCCCCAGTAAGAAATCCAGTAAACAAGCTAAAATATAGCAGTAAGTGGCAATTTTTGTTTACACA
GCTACGGTTCTAACCACCTCTCTCTCTCTCAAGTCCTTGAGTACTTTTGTAGAATCAGTTGTGCTTTGTATAAAAGTCAC
TGAAACTTAACCAGAAGCTGAACTTGTGAACACCTTTCGAGATTTAGAAGGTGACTCTAATTTCTTCCCCAACCAAAGCT
AATATCTCATCCACCCTGTAACAAATACGCAACACCAGGTTAATCAGAATACACTTTGTTCCCAGAATTCGGGAATGACG
ATGGTGAAAATATTTTACCTATGAGTGTCGATGTTTACTTCTGCAAGCCAAGTTGTCAAGTAAATCTGTGGAACGAGAAG
AATTGAAGTTTTACGATATAATGCTAACAGACAATTTTACTTGTGCGGAATCAAAATCCACATACCTGCAAAATTTCTGC
GGTTGGCTGGTTGGTATGTGATATAGAAGAACTACCGATATTATAATCTTTCACTCTGGGGAGAACTGGCTTAGCTACTT
CCATAGAATATAAAGAACATTTGGTGAGATGATCAAATTCTCCATGGTAAAGCTCATCTGACCAACTGTTGTTGATGGGT
TGAGGAACTTCAGTGCTTAAAGAGATCAGTTCCATTATGAGCAATCTCTGTTAATTTCCCCGAAAAAAAAGATCAGAAGC
TGATCTAGAGTTTAAGATACATGCAGGAGTTAGGAGTAGACAATACCTTTAGCATTACTTCGCGTTTGAACATCTCCACA
AGCTCCTCAGCCATCTTCTCTGGGATCATTTCAACATGGCAAGTACCAAACTTTAGAGACAACATGGTAAGTAGTTAATA
ACTATTGAACATTGGTTTTATGGGTCTCTTACCAAATGCAGAGACATTCCAAAAATTAAACACAGGAATGCCACCGCAAT
CTCCAGCATCATTTGAATCTTCCTTAGTGCCAGAGAACTGTATAAGTGACCCGGTACTCAGCTTCGTGTAACATCTCAGA
GATCTGCTTGCATTTACCATCTCAACAACAACAGCTACCTGCATTTTTCTACAGTTTTGTTTATAGATTCCAAATTACAC
CAGAATAAAATTTCTCAAATTCACAAGATTTTAGCATTGTCACACTTACCATTTCCTTGTACGAAGATAAAAGCTTGATT
CGATAGGAACTCTGAACATAATAAGACTTAATATGAGAATTAAAAACAGAGAGAATGAATAGAAGACAAAAAATAGATTT
GAAATGCAAATTTTCACCTGTTGCGTAAACAGCTTCTTCAAAGCTTTCTTGTCGATATCAAACATGTCACTCAACACACC
AAGCTCCATCATTGGCATATACCTATTGCCATGGAAACACAAAAGCAGTAAGAATCACCAGGGACATCAAAGTGAAACAG
AGTAAGTTGCAAATACAAATTAAGAAAATTCCACACTTTTGTGACAGATACGAATTGACTAGCAAAGTAGCGTGAGATCT
TCCCGCAGAACAAGCGACGATCCACTGTTGCCGACAATTCGACAGGTTAGACCACTGGTTCCTAAGATTCCGCTGAGCAG
CTGGTCTCCATAGCCTCATCGATGACGAAAAACTCCCCGGAGATGGAGATGAAGAAGCCAGCGATCGCGAAGAAGACGCC
GGAGATGGAGAAGCAGGCGGCGGAAACTGCGAGATGCTCATCGAATACAAAACGAGTTTTTTGAGCTTGAGTCACACTCC
TAAACTCTGTTACGTCGCCGGGAATTGAACGGCCGGCGATAGTTTGTTTTCTATTTCCACCCAGCTTAGGGCTTTATGAA
GAAATACGAAAAGGTTACAATTGTAATTTTCATAAACTTCTGAACTTGTTTAAATTAATTTTAATTGTAATTAGCAATTA
TGTCTATATAATAGATCAATAGAATCTCTAAGAAGAATTACAGTAGATCAGATATATATTTACCAATCGGAGCTTCAGAG
AGATCCAAAGAGAGAGATTGAGGATGTCTCACAGTCACGGGAACGCTTCGTCGGTGAACGATCCACGGCAGCCTTCGGCG
GCAAAGCCTTACATTCCACGGCCTGTAGCGCCGGAGGATCTTCCCGTTGACTACTCCGGATTCATCGCCGTTATCCTCGG
CGTCTCCGGCGTTATGTTCAGGGTAAATTTTCATTTCTCCTCTTCTGATCGTTGCTCTGTTAGAAATCAATTCAGTCGTA
GAAACTAGTACTCCGGTTGGTGACTTAGATCGTCGGATTTTATAAGTTGAACTCACCGATTTAGCAACATCAATCTCTAG
CTAGTTCGTGATGTTTTGAGACTGGATCTTTCCAATACTCGCTAGTGATTTTGAATGTTGAATTGATTTAAAGCTTACTT
CCCCAAATAGGCAGATTCATGACTGTGTGATTGCATCATATTATAAGACTAGAGAAAATGTTAGATCTTGTTGAAATTTG
AGCTCGAGAGATTGAGATAGTCAGTGTGAAAGTGGATTAAAAGATCATCATATGTGGAGTGAGAAATTCATCCTCTTTAT
TTATGTGGCTTGTGTATCTCTCAGTACAAGATATGCTCGTGGCTTGCAATTATATTCTGTGCACAATCTCTGGCCAACAT
GAGGAACTTGGAAAATGATTTAAAGCAGATCTCCATGGCTATGATGTATGTTCCTTTTCACTCATTCTTTCTTCTTATTT
TTAAGTTAAGAGTGCCAAAAGCATTGAATAGTGAAATGAA
>AT5G07940.4 | chr5:2540087-2543086 FORWARD LENGTH=3000
CTATTCATGGATCCATATAATTCACTTTTTGGCCAATCTTCCCCATTCTTTGCTTTCATATCTATTTCCCCAAATCTTTC
TATTTTTGGGTGGGTATGAGTTAGTTGGTCGGAATCCTGAGTATAGTAAAGGCCTCCGTTGTCAAAAAGCGGGAGATCCT
CTACTAAATATGTAGCATTACTGTATGCATCATCAGAAACATTGTAAGTTAAATCCATTTGTATACTTTAGTAAAGAAAT
ATCGCTCAGTACAGTGCCCCAGTAAGAAATCCAGTAAACAAGCTAAAATATAGCAGTAAGTGGCAATTTTTGTTTACACA
GCTACGGTTCTAACCACCTCTCTCTCTCTCAAGTCCTTGAGTACTTTTGTAGAATCAGTTGTGCTTTGTATAAAAGTCAC
TGAAACTTAACCAGAAGCTGAACTTGTGAACACCTTTCGAGATTTAGAAGGTGACTCTAATTTCTTCCCCAACCAAAGCT
AATATCTCATCCACCCTGTAACAAATACGCAACACCAGGTTAATCAGAATACACTTTGTTCCCAGAATTCGGGAATGACG
ATGGTGAAAATATTTTACCTATGAGTGTCGATGTTTACTTCTGCAAGCCAAGTTGTCAAGTAAATCTGTGGAACGAGAAG
AATTGAAGTTTTACGATATAATGCTAACAGACAATTTTACTTGTGCGGAATCAAAATCCACATACCTGCAAAATTTCTGC
GGTTGGCTGGTTGGTATGTGATATAGAAGAACTACCGATATTATAATCTTTCACTCTGGGGAGAACTGGCTTAGCTACTT
CCATAGAATATAAAGAACATTTGGTGAGATGATCAAATTCTCCATGGTAAAGCTCATCTGACCAACTGTTGTTGATGGGT
TGAGGAACTTCAGTGCTTAAAGAGATCAGTTCCATTATGAGCAATCTCTGTTAATTTCCCCGAAAAAAAAGATCAGAAGC
TGATCTAGAGTTTAAGATACATGCAGGAGTTAGGAGTAGACAATACCTTTAGCATTACTTCGCGTTTGAACATCTCCACA
AGCTCCTCAGCCATCTTCTCTGGGATCATTTCAACATGGCAAGTACCAAACTTTAGAGACAACATGGTAAGTAGTTAATA
ACTATTGAACATTGGTTTTATGGGTCTCTTACCAAATGCAGAGACATTCCAAAAATTAAACACAGGAATGCCACCGCAAT
CTCCAGCATCATTTGAATCTTCCTTAGTGCCAGAGAACTGTATAAGTGACCCGGTACTCAGCTTCGTGTAACATCTCAGA
GATCTGCTTGCATTTACCATCTCAACAACAACAGCTACCTGCATTTTTCTACAGTTTTGTTTATAGATTCCAAATTACAC
CAGAATAAAATTTCTCAAATTCACAAGATTTTAGCATTGTCACACTTACCATTTCCTTGTACGAAGATAAAAGCTTGATT
CGATAGGAACTCTGAACATAATAAGACTTAATATGAGAATTAAAAACAGAGAGAATGAATAGAAGACAAAAAATAGATTT
GAAATGCAAATTTTCACCTGTTGCGTAAACAGCTTCTTCAAAGCTTTCTTGTCGATATCAAACATGTCACTCAACACACC
AAGCTCCATCATTGGCATATACCTATTGCCATGGAAACACAAAAGCAGTAAGAATCACCAGGGACATCAAAGTGAAACAG
AGTAAGTTGCAAATACAAATTAAGAAAATTCCACACTTTTGTGACAGATACGAATTGACTAGCAAAGTAGCGTGAGATCT
TCCCGCAGAACAAGCGACGATCCACTGTTGCCGACAATTCGACAGGTTAGACCACTGGTTCCTAAGATTCCGCTGAGCAG
CTGGTCTCCATAGCCTCATCGATGACGAAAAACTCCCCGGAGATGGAGATGAAGAAGCCAGCGATCGCGAAGAAGACGCC
GGAGATGGAGAAGCAGGCGGCGGAAACTGCGAGATGCTCATCGAATACAAAACGAGTTTTTTGAGCTTGAGTCACACTCC
TAAACTCTGTTACGTCGCCGGGAATTGAACGGCCGGCGATAGTTTGTTTTCTATTTCCACCCAGCTTAGGGCTTTATGAA
GAAATACGAAAAGGTTACAATTGTAATTTTCATAAACTTCTGAACTTGTTTAAATTAATTTTAATTGTAATTAGCAATTA
TGTCTATATAATAGATCAATAGAATCTCTAAGAAGAATTACAGTAGATCAGATATATATTTACCAATCGGAGCTTCAGAG
AGATCCAAAGAGAGAGATTGAGGATGTCTCACAGTCACGGGAACGCTTCGTCGGTGAACGATCCACGGCAGCCTTCGGCG
GCAAAGCCTTACATTCCACGGCCTGTAGCGCCGGAGGATCTTCCCGTTGACTACTCCGGATTCATCGCCGTTATCCTCGG
CGTCTCCGGCGTTATGTTCAGGGTAAATTTTCATTTCTCCTCTTCTGATCGTTGCTCTGTTAGAAATCAATTCAGTCGTA
GAAACTAGTACTCCGGTTGGTGACTTAGATCGTCGGATTTTATAAGTTGAACTCACCGATTTAGCAACATCAATCTCTAG
CTAGTTCGTGATGTTTTGAGACTGGATCTTTCCAATACTCGCTAGTGATTTTGAATGTTGAATTGATTTAAAGCTTACTT
CCCCAAATAGGCAGATTCATGACTGTGTGATTGCATCATATTATAAGACTAGAGAAAATGTTAGATCTTGTTGAAATTTG
AGCTCGAGAGATTGAGATAGTCAGTGTGAAAGTGGATTAAAAGATCATCATATGTGGAGTGAGAAATTCATCCTCTTTAT
TTATGTGGCTTGTGTATCTCTCAGTACAAGATATGCTCGTGGCTTGCAATTATATTCTGTGCACAATCTCTGGCCAACAT
GAGGAACTTGGAAAATGATTTAAAGCAGATCTCCATGGCTATGATGTATGTTCCTTTTCACTCATTCTTTCTTCTTATTT
TTAAGTTAAGAGTGCCAAAAGCATTGAATAGTGAAATGAA
>AT5G07940.5 | chr5:2540087-2543086 FORWARD LENGTH=3000
CTATTCATGGATCCATATAATTCACTTTTTGGCCAATCTTCCCCATTCTTTGCTTTCATATCTATTTCCCCAAATCTTTC
TATTTTTGGGTGGGTATGAGTTAGTTGGTCGGAATCCTGAGTATAGTAAAGGCCTCCGTTGTCAAAAAGCGGGAGATCCT
CTACTAAATATGTAGCATTACTGTATGCATCATCAGAAACATTGTAAGTTAAATCCATTTGTATACTTTAGTAAAGAAAT
ATCGCTCAGTACAGTGCCCCAGTAAGAAATCCAGTAAACAAGCTAAAATATAGCAGTAAGTGGCAATTTTTGTTTACACA
GCTACGGTTCTAACCACCTCTCTCTCTCTCAAGTCCTTGAGTACTTTTGTAGAATCAGTTGTGCTTTGTATAAAAGTCAC
TGAAACTTAACCAGAAGCTGAACTTGTGAACACCTTTCGAGATTTAGAAGGTGACTCTAATTTCTTCCCCAACCAAAGCT
AATATCTCATCCACCCTGTAACAAATACGCAACACCAGGTTAATCAGAATACACTTTGTTCCCAGAATTCGGGAATGACG
ATGGTGAAAATATTTTACCTATGAGTGTCGATGTTTACTTCTGCAAGCCAAGTTGTCAAGTAAATCTGTGGAACGAGAAG
AATTGAAGTTTTACGATATAATGCTAACAGACAATTTTACTTGTGCGGAATCAAAATCCACATACCTGCAAAATTTCTGC
GGTTGGCTGGTTGGTATGTGATATAGAAGAACTACCGATATTATAATCTTTCACTCTGGGGAGAACTGGCTTAGCTACTT
CCATAGAATATAAAGAACATTTGGTGAGATGATCAAATTCTCCATGGTAAAGCTCATCTGACCAACTGTTGTTGATGGGT
TGAGGAACTTCAGTGCTTAAAGAGATCAGTTCCATTATGAGCAATCTCTGTTAATTTCCCCGAAAAAAAAGATCAGAAGC
TGATCTAGAGTTTAAGATACATGCAGGAGTTAGGAGTAGACAATACCTTTAGCATTACTTCGCGTTTGAACATCTCCACA
AGCTCCTCAGCCATCTTCTCTGGGATCATTTCAACATGGCAAGTACCAAACTTTAGAGACAACATGGTAAGTAGTTAATA
ACTATTGAACATTGGTTTTATGGGTCTCTTACCAAATGCAGAGACATTCCAAAAATTAAACACAGGAATGCCACCGCAAT
CTCCAGCATCATTTGAATCTTCCTTAGTGCCAGAGAACTGTATAAGTGACCCGGTACTCAGCTTCGTGTAACATCTCAGA
GATCTGCTTGCATTTACCATCTCAACAACAACAGCTACCTGCATTTTTCTACAGTTTTGTTTATAGATTCCAAATTACAC
CAGAATAAAATTTCTCAAATTCACAAGATTTTAGCATTGTCACACTTACCATTTCCTTGTACGAAGATAAAAGCTTGATT
CGATAGGAACTCTGAACATAATAAGACTTAATATGAGAATTAAAAACAGAGAGAATGAATAGAAGACAAAAAATAGATTT
GAAATGCAAATTTTCACCTGTTGCGTAAACAGCTTCTTCAAAGCTTTCTTGTCGATATCAAACATGTCACTCAACACACC
AAGCTCCATCATTGGCATATACCTATTGCCATGGAAACACAAAAGCAGTAAGAATCACCAGGGACATCAAAGTGAAACAG
AGTAAGTTGCAAATACAAATTAAGAAAATTCCACACTTTTGTGACAGATACGAATTGACTAGCAAAGTAGCGTGAGATCT
TCCCGCAGAACAAGCGACGATCCACTGTTGCCGACAATTCGACAGGTTAGACCACTGGTTCCTAAGATTCCGCTGAGCAG
CTGGTCTCCATAGCCTCATCGATGACGAAAAACTCCCCGGAGATGGAGATGAAGAAGCCAGCGATCGCGAAGAAGACGCC
GGAGATGGAGAAGCAGGCGGCGGAAACTGCGAGATGCTCATCGAATACAAAACGAGTTTTTTGAGCTTGAGTCACACTCC
TAAACTCTGTTACGTCGCCGGGAATTGAACGGCCGGCGATAGTTTGTTTTCTATTTCCACCCAGCTTAGGGCTTTATGAA
GAAATACGAAAAGGTTACAATTGTAATTTTCATAAACTTCTGAACTTGTTTAAATTAATTTTAATTGTAATTAGCAATTA
TGTCTATATAATAGATCAATAGAATCTCTAAGAAGAATTACAGTAGATCAGATATATATTTACCAATCGGAGCTTCAGAG
AGATCCAAAGAGAGAGATTGAGGATGTCTCACAGTCACGGGAACGCTTCGTCGGTGAACGATCCACGGCAGCCTTCGGCG
GCAAAGCCTTACATTCCACGGCCTGTAGCGCCGGAGGATCTTCCCGTTGACTACTCCGGATTCATCGCCGTTATCCTCGG
CGTCTCCGGCGTTATGTTCAGGGTAAATTTTCATTTCTCCTCTTCTGATCGTTGCTCTGTTAGAAATCAATTCAGTCGTA
GAAACTAGTACTCCGGTTGGTGACTTAGATCGTCGGATTTTATAAGTTGAACTCACCGATTTAGCAACATCAATCTCTAG
CTAGTTCGTGATGTTTTGAGACTGGATCTTTCCAATACTCGCTAGTGATTTTGAATGTTGAATTGATTTAAAGCTTACTT
CCCCAAATAGGCAGATTCATGACTGTGTGATTGCATCATATTATAAGACTAGAGAAAATGTTAGATCTTGTTGAAATTTG
AGCTCGAGAGATTGAGATAGTCAGTGTGAAAGTGGATTAAAAGATCATCATATGTGGAGTGAGAAATTCATCCTCTTTAT
TTATGTGGCTTGTGTATCTCTCAGTACAAGATATGCTCGTGGCTTGCAATTATATTCTGTGCACAATCTCTGGCCAACAT
GAGGAACTTGGAAAATGATTTAAAGCAGATCTCCATGGCTATGATGTATGTTCCTTTTCACTCATTCTTTCTTCTTATTT
TTAAGTTAAGAGTGCCAAAAGCATTGAATAGTGAAATGAA
>AT5G07950.1 | chr5:2537530-2540529 REVERSE LENGTH=3000
ATCTCGAAAGGTGTTCACAAGTTCAGCTTCTGGTTAAGTTTCAGTGACTTTTATACAAAGCACAACTGATTCTACAAAAG
TACTCAAGGACTTGAGAGAGAGAGAGGTGGTTAGAACCGTAGCTGTGTAAACAAAAATTGCCACTTACTGCTATATTTTA
GCTTGTTTACTGGATTTCTTACTGGGGCACTGTACTGAGCGATATTTCTTTACTAAAGTATACAAATGGATTTAACTTAC
AATGTTTCTGATGATGCATACAGTAATGCTACATATTTAGTAGAGGATCTCCCGCTTTTTGACAACGGAGGCCTTTACTA
TACTCAGGATTCCGACCAACTAACTCATACCCACCCAAAAATAGAAAGATTTGGGGAAATAGATATGAAAGCAAAGAATG
GGGAAGATTGGCCAAAAAGTGAATTATATGGATCCATGAATAGTTAGAGAGAGAGACATTGTACCCTGTCTGGAATATTC
TGAGGCATTGGAGCTATGGTAACATATCTTTGTAGGTTTAACTTAAGTGAATTCACGGTCCGGTTCATAGATGAAGATGG
CGGGTGGAACTTCGCAAAACGATTGATCACTGCAAACTTCTCTAGATCCTGGACTTCGACTCTCAAGTCTGGAATTGTAG
TTCCATTTTCTAGCCTGCAAGAATGACCAGAGATGTTCATGAGATCAACCAGCCCAAATGAGTAGCCATTCAAACTGGAA
TCGATTATAATAGAGAGCTAGGTTTTTACCCTGCAAAGTCAGTCTCCAGTTTCCGTGTTCTACTAATGAAATCTTCAGCA
GCTTTGGAGATGTACTGGTCACTGATTTTTTCATTTTCCGTTCTCTCAGACAACCTACACAAGAGTGGGTCGCTTCATGT
CAATAGAGAACCACAAACTCTAGAAAAGCTCCAACACTTAGATAAACAGAAAGTATCCTTACGGGTTTGAGTTGTTTGGG
GGCGAAAAGCCCTCACTCCTGTCGGTACTACTGGAGCTACATGCATCTCCTAGTGCAGCTCTTCCAGCAGTATATGCAAC
AACATCATAATTTGAGCTAGCAACCAAAGATATCACCCTAGCCGGAGGTGGGCTAAATAGTTGTTGCATGAGTTGTGTTG
TATGTATAAGCCTTCTCTTTGATCTAATTGGTGGGCTATCCTCAAGTAAAGTCTCAAATTCCACCTGTGAGAACATAAGC
CATCAGCGTATTCAACAACATTGTACAAAGAGCATAGAGAAAACATGTACTGAGGATACTCACTTTTTCAGCAAATCGAT
TAGTTTCCCTGGCCCAGTTAATCTCGGCCTCGCTGTAAAAATATAAAGTTTAATACGGTAACGGATATGAAATTTGTTTT
AGGAATATTAGTGTGCATAAGCCACACACCTGAGCGTCTTGAGCCTTTGGGAATCCTGCATGACTTCTTTATTCCAAGAT
TGAAGTTCTGATGTGGCAGTTTTGCGCTTCTTCGGTTTATCAACCTTCAGAAGCTTGTCAGTAGCACCATGAAGCAATGA
ATCGGATGAGGGAGTCTCAACTCCTGGTGCGGAGCCCGACATTTGCTCCATAAGACACTGCTTGCATGATTGAACAGTAT
GTGTACCATCAACCGAACTCTCAACATTAGACGATTGTTCTCCTATTTTCAAGGGGGTAAATCTCCCTGTATCATTCATG
GGCTGCACCAGTCCATTCTTGAAAGTTCCATATTGACTATACCAGGATGGAGCCATCTGAGGACTAATTTGTTGATGATC
TGCTCTAACCGAGGCTGCATGATTTTTAGAGGAGAAACTCTGAGAAACAGTATGGCCTAAATGCGGCAAGTGATTCGCTG
ACTCCTTGTTATTTAACCCACCTCTAACTAAACCATCAGATCTTGAAGGTGATTGTTGTTCCCCTTTGTGAGCTACCTCT
TGAGGATCAAAATCACCATTTTCAACAGTCACCTTGGATGTATCGCCCTCCCCACTTCCAACCATTTGTTCCTCGTGATG
TAAGCTATCCTTTGGAACGTTGTTTGAAGGAAGAGAGCGATCAAAGGATTGATGATTGCTCTGCACCATTTTGGAGAACA
TTGAAGCAACATTAGATGTTCGTTTTGCACCCATATCTTTACTCTGTAACCCATGCATATTCACCATGTCCCTCCCACTT
AATGACATGTCACCATTTTGGGAGGACAATTGGTTTGTCTTCTCCTGCCTTGAGAAGCTAGCTGCCATGTTGTTGCTGGG
CAATGGATGCGGGCGTAAAATAACTGGCTGAGGCTTAGATGGCTGGTTCCAAAACTGATGTTGCGGAGCTGAAATACCGG
ATGGTGAGTCAGACATCATACCAGAAGAGGAACTCTGCTGAGGCGAGCTGGATGCCACCAGAGGCTGAGAAGCAGACAGC
ATACGTTGATCAAAGTCACTACTTTCATCTCTTTCTTTCACTTGAGGGGTAGACAACTCAGAAGATGAATCGACTGAATT
GTTAGCAGCTGATTGTCGGGTAGCAACAGCCATCTGTTGATTTTGGTGATACCCTCTGGAATAAGGGAAACCAGAGGTCA
TGTTGGATCCTCCTAAGATTCCAGGAAATGGTCCTTGATGAGTGGATTGCTGATAAGATTGATTAGATGCCCATGGAGCA
AACCTAGACTGACTTGTTCCTCCTTTTTCAGGGCCAGTATGAAATGAATTCAATGGCTGCAAAGAATTCCGAGAAAACTG
CACGTTATCAGGTGAGGGAGCTAGCTGGGATGGAGGTGCCAACTGTAGATTAAACCCCTGAGAAGCAGATGACTGATTAT
GCCGAAATTGACCACCATATTCAGCAGAGGCATTTGCTTCAGGAATCCCAGAAACATTTGTTTCCGAGGAATTATCTGGT
GACTGGTCCACCTTGTGAAGAAGCTCAAGCATAGTTTGTCTGCACAGGAAAAAGATTCAGAAAGGCTATTGGAGAGCACG
AATGCAACCAATTAGGGAATATGAGCTACGTAACGACCAC
>AT5G07960.1 | chr5:2543254-2546253 FORWARD LENGTH=3000
TCCTCATGTCTTAAGAGTAGTATGCTTTTTTTTGATAAACCTTGTATGGCTCTTGTTTCCGCACCAGAGATTGCTAGTGG
TTTGTCTTTGTGTTTTCGACTCTCTAATCCTTGAGTAGCAAACTAGAACCTTGAGCTCTTGCTCATTTGTGGAGTTCAAA
GACTTTTCAGTCCAGATGCAAAAAATGTGAAATCCGACTTTTTCTCTTTTGATCTCCCTGATTTTTGGACCCTGCTTCTT
ACAACACTGTTACGCGGACTAACATCAAAAACACTCCTCAAACCAAACAAACTCCTCAATCATTGTCACTAGTTCGAATG
TCTCTAGTTTCTTGTTTCAATCTTTTATATGAAACTAATCAAGAACAAGAGATTTCATGTTGGCTTATGTTTTTAACTTC
CTTATCAAATATTTAAATCTTCTTTGCGGAATAATACATATGGAATAATGATGTCGACTTGGCTTCCGGAGGTAAAATAT
TGACACTCATTAAATTAGAGACCTTGTAATACTCTGAAGCAAAGGAAGTTAAGTTTCAATGACTGATTCTAAACAGCACT
CAACGACTTGATAGAGAGAGTTCTTCAGAATCTTCGCTGAGTAAAAACAAAATTAGATTCACTGGAGTTGTTACCTTGTG
GAATTTCTGTTATGGGGCAAATTCTTTACTAAGTATACAAATGGATTTGACATCCAATATTCGTGATTAAGCATACAGTA
ATGCTACATGTCTACTACGAAATCTCCGGCCTTCTGACGATGGAGGCCTTCACTGTTCTCAGAAGTCCGACCAACTAACT
CTTACCCACCCATAAACACAAACATTTTCGGGAGGATTGGCCAAAAAGTTAATTATATGGATCTATCAATAGTTAGAAAG
AGAGACATTGTACCCTATCTGGAATATGCCGAGGCACTGGAGCTACGGTAACATATCTCTGTGGGTTTAACCTAAGTGAA
CTCACGGACCGGTCCATAGATGAGGACGATTGGTGGAAACTTGCAAAACGATTGATCACTGCAAACCTCTCTAGATCCTG
GACTTCGACTCTCAAGTCTGTAATTGTAGTTCCTTTTTCTAGTCTGCAAGAAGAACCAGATTTTCATGAGATCAAACTAG
CCCAACTGTGAAACCATTTCAAACTGGAATCAAATACAAGAAGAGAGATCTACAGTTTTTACCCTGCAAAGTCAGTCTCT
AGTTTCTTTGTTCTACTAATGAAATCTTCAGCTGCTTTGGAGATGTATTGGTCACTCATTTTTTCAGTTTCCGTTCTCTC
AGACAACCTACACAAGAGTGGATCCATTCGAGTCAATACGAAACCTCGAAGTCTAGACATTTCCCAGTATTTCAGGGATA
AACAGAAGATATCCTTACGGGTTTAAATTGTTCTGAAGCAAAAAGCCCTCAATCCTGTCAGTAGAAGTGGAGCTACATGC
ATCTCCTAGCGCAGCTCTAGCAGCAGAATATGCCACAAACTCATAGCTAGTAACTAAAGATTTCACCCTACCAGGAAGGG
GACGAAACAGTTGTTGCATGAGTTGTGTTGTATATATAAGCCTTCTCTTTGATCTGATTGGTGGGCCATCCTCAAGTAAA
GTCGCAAATTCCACCTGTGAGAACATAAAGCCATCAGCGTATTCAACAACATTGTACAAAGAGACCCTGCAAGAAAATGT
GTAATGAGGAAACTCACTTTTTCAGCAAATCGATTAGTTGCTCTGGCCCAATCAACCTCGGCCTCACTGTAAAGAATACA
GAAAGGTTAAAATAGTAATGGATATGAAATCTTTTCTAACAATAGAACTCATAAGCCACACACCCGAGAGTCTTAAGCCT
CTGGGGACGTTGCATAACTTCTTTACTCCAAGATAAAAGTTCTGATGTGACGTTTTTGCGCTTCTTTGGTTTATAAACCT
TTAGAAGTTGGTCAGTAGCACCACAAGGCAATGAGGCAGATGAGAGAGTCTCCACTCCTGGTGTGGAGCCTGATATTTGC
TGCATATGAACAATGTAACCAGGATCCGCAGTATTTAATTGCTTTGACGATTGAACAGAATGTAAACCATCATCAGAATT
CCCAAGGTTAGAATATCGTTCTCCTATCTTCAAGAGAGTGAATCTCCCTGTATCATTCACGGGTTGCACCAGTCCGTTCT
TAAAAGCCTCATATTGACTAAACCTGGATGGAGCTATTTGAGGACTGATTTGTTGATGATCTGATCCAGCCGAGACTGCA
TGATTCTTGTTGAAGAAACTCTGAGAAATAGTTGGGCCAAACTGCAGCATGCAATTCGCTGAATCTTTGTGATTCAATCC
ATCCCTAATTAAACCATCAGATCTTGAAGGTGATTGTGTTTCTTTCCCACCAGGCAACACAGACAAATCACGGGCATTCA
CTTGAGTAAGAGACTCTGGTGAGAATTTTGATCGAAAACTGTCACTTGAATTTTCCTTTCCTGAGTTCCCCATTTCATTT
GATTCAGTCATGACTTTACTAACGTTATTACTCGCATATGACTCAAGAATCTGACTGCTGTCCCCAGAATTCAGTTGATG
AATAGCTTTCTCCACAGAGTTATTATCCAAATGATGTTGGATATTTTGCTGGATATCCCTCGAAGCTCTAGAATCATCTC
CTGCACCATAGCTTGCCCTTTGCATTTGTAGATTTTGAGTAAAATGATTCTTCCGTTCCATCAGAGCAGCTGAGTTTGGA
TTGGAAGCACCCCTCCAGTTACCAAGTCTATCATCAATGTCCTCATTCTTTCCAATAGAACACGAATTATTCTGCACATC
AATACCAGAACTTAAAGATTGAAACATATTTCCAGCCATTTGACTCTGCGGAGTCATTGGCTTCTCCAACAGGCCATGAT
CTGAAACAATATTTCCTTTGTCTTGCAAATGTTGAACAGTTGAACGGGTTGAATCAGTATGGCCACCAGAAACCTGGGCC
CTATTACCAATACGAGAATCTGGATGTGGGGCATTAATGT
>AT5G07970.2 | chr5:2541126-2544125 REVERSE LENGTH=3000
CTATTGATAGATCCATATAATTAACTTTTTGGCCAATCCTCCCGAAAATGTTTGTGTTTATGGGTGGGTAAGAGTTAGTT
GGTCGGACTTCTGAGAACAGTGAAGGCCTCCATCGTCAGAAGGCCGGAGATTTCGTAGTAGACATGTAGCATTACTGTAT
GCTTAATCACGAATATTGGATGTCAAATCCATTTGTATACTTAGTAAAGAATTTGCCCCATAACAGAAATTCCACAAGGT
AACAACTCCAGTGAATCTAATTTTGTTTTTACTCAGCGAAGATTCTGAAGAACTCTCTCTATCAAGTCGTTGAGTGCTGT
TTAGAATCAGTCATTGAAACTTAACTTCCTTTGCTTCAGAGTATTACAAGGTCTCTAATTTAATGAGTGTCAATATTTTA
CCTCCGGAAGCCAAGTCGACATCATTATTCCATATGTATTATTCCGCAAAGAAGATTTAAATATTTGATAAGGAAGTTAA
AAACATAAGCCAACATGAAATCTCTTGTTCTTGATTAGTTTCATATAAAAGATTGAAACAAGAAACTAGAGACATTCGAA
CTAGTGACAATGATTGAGGAGTTTGTTTGGTTTGAGGAGTGTTTTTGATGTTAGTCCGCGTAACAGTGTTGTAAGAAGCA
GGGTCCAAAAATCAGGGAGATCAAAAGAGAAAAAGTCGGATTTCACATTTTTTGCATCTGGACTGAAAAGTCTTTGAACT
CCACAAATGAGCAAGAGCTCAAGGTTCTAGTTTGCTACTCAAGGATTAGAGAGTCGAAAACACAAAGACAAACCACTAGC
AATCTCTGGTGCGGAAACAAGAGCCATACAAGGTTTATCAAAAAAAAGCATACTACTCTTAAGACATGAGGATTATTTCT
TTGTCGCGGGTCTGTTAGGCCCTAAGTAGTTTGTAACCAATCCCATTATAGCAAACCTGTTTTTAATACAAGAAAACCAG
ATTCAGAGTCAACAATTTATTGAGTAGAAACAATCAGCTTAAATCTGATCCATGTTGGATTTTAACAGGAATAGAGAGGT
TCATTTCACTATTCAATGCTTTTGGCACTCTTAACTTAAAAATAAGAAGAAAGAATGAGTGAAAAGGAACATACATCATA
GCCATGGAGATCTGCTTTAAATCATTTTCCAAGTTCCTCATGTTGGCCAGAGATTGTGCACAGAATATAATTGCAAGCCA
CGAGCATATCTTGTACTGAGAGATACACAAGCCACATAAATAAAGAGGATGAATTTCTCACTCCACATATGATGATCTTT
TAATCCACTTTCACACTGACTATCTCAATCTCTCGAGCTCAAATTTCAACAAGATCTAACATTTTCTCTAGTCTTATAAT
ATGATGCAATCACACAGTCATGAATCTGCCTATTTGGGGAAGTAAGCTTTAAATCAATTCAACATTCAAAATCACTAGCG
AGTATTGGAAAGATCCAGTCTCAAAACATCACGAACTAGCTAGAGATTGATGTTGCTAAATCGGTGAGTTCAACTTATAA
AATCCGACGATCTAAGTCACCAACCGGAGTACTAGTTTCTACGACTGAATTGATTTCTAACAGAGCAACGATCAGAAGAG
GAGAAATGAAAATTTACCCTGAACATAACGCCGGAGACGCCGAGGATAACGGCGATGAATCCGGAGTAGTCAACGGGAAG
ATCCTCCGGCGCTACAGGCCGTGGAATGTAAGGCTTTGCCGCCGAAGGCTGCCGTGGATCGTTCACCGACGAAGCGTTCC
CGTGACTGTGAGACATCCTCAATCTCTCTCTTTGGATCTCTCTGAAGCTCCGATTGGTAAATATATATCTGATCTACTGT
AATTCTTCTTAGAGATTCTATTGATCTATTATATAGACATAATTGCTAATTACAATTAAAATTAATTTAAACAAGTTCAG
AAGTTTATGAAAATTACAATTGTAACCTTTTCGTATTTCTTCATAAAGCCCTAAGCTGGGTGGAAATAGAAAACAAACTA
TCGCCGGCCGTTCAATTCCCGGCGACGTAACAGAGTTTAGGAGTGTGACTCAAGCTCAAAAAACTCGTTTTGTATTCGAT
GAGCATCTCGCAGTTTCCGCCGCCTGCTTCTCCATCTCCGGCGTCTTCTTCGCGATCGCTGGCTTCTTCATCTCCATCTC
CGGGGAGTTTTTCGTCATCGATGAGGCTATGGAGACCAGCTGCTCAGCGGAATCTTAGGAACCAGTGGTCTAACCTGTCG
AATTGTCGGCAACAGTGGATCGTCGCTTGTTCTGCGGGAAGATCTCACGCTACTTTGCTAGTCAATTCGTATCTGTCACA
AAAGTGTGGAATTTTCTTAATTTGTATTTGCAACTTACTCTGTTTCACTTTGATGTCCCTGGTGATTCTTACTGCTTTTG
TGTTTCCATGGCAATAGGTATATGCCAATGATGGAGCTTGGTGTGTTGAGTGACATGTTTGATATCGACAAGAAAGCTTT
GAAGAAGCTGTTTACGCAACAGGTGAAAATTTGCATTTCAAATCTATTTTTTGTCTTCTATTCATTCTCTCTGTTTTTAA
TTCTCATATTAAGTCTTATTATGTTCAGAGTTCCTATCGAATCAAGCTTTTATCTTCGTACAAGGAAATGGTAAGTGTGA
CAATGCTAAAATCTTGTGAATTTGAGAAATTTTATTCTGGTGTAATTTGGAATCTATAAACAAAACTGTAGAAAAATGCA
GGTAGCTGTTGTTGTTGAGATGGTAAATGCAAGCAGATCTCTGAGATGTTACACGAAGCTGAGTACCGGGTCACTTATAC
AGTTCTCTGGCACTAAGGAAGATTCAAATGATGCTGGAGATTGCGGTGGCATTCCTGTGTTTAATTTTTGGAATGTCTCT
GCATTTGGTAAGAGACCCATAAAACCAATGTTCAATAGTTATTAACTACTTACCATGTTGTCTCTAAAGTTTGGTACTTG
CCATGTTGAAATGATCCCAGAGAAGATGGCTGAGGAGCTT
>AT5G07970.1 | chr5:2541126-2544125 REVERSE LENGTH=3000
CTATTGATAGATCCATATAATTAACTTTTTGGCCAATCCTCCCGAAAATGTTTGTGTTTATGGGTGGGTAAGAGTTAGTT
GGTCGGACTTCTGAGAACAGTGAAGGCCTCCATCGTCAGAAGGCCGGAGATTTCGTAGTAGACATGTAGCATTACTGTAT
GCTTAATCACGAATATTGGATGTCAAATCCATTTGTATACTTAGTAAAGAATTTGCCCCATAACAGAAATTCCACAAGGT
AACAACTCCAGTGAATCTAATTTTGTTTTTACTCAGCGAAGATTCTGAAGAACTCTCTCTATCAAGTCGTTGAGTGCTGT
TTAGAATCAGTCATTGAAACTTAACTTCCTTTGCTTCAGAGTATTACAAGGTCTCTAATTTAATGAGTGTCAATATTTTA
CCTCCGGAAGCCAAGTCGACATCATTATTCCATATGTATTATTCCGCAAAGAAGATTTAAATATTTGATAAGGAAGTTAA
AAACATAAGCCAACATGAAATCTCTTGTTCTTGATTAGTTTCATATAAAAGATTGAAACAAGAAACTAGAGACATTCGAA
CTAGTGACAATGATTGAGGAGTTTGTTTGGTTTGAGGAGTGTTTTTGATGTTAGTCCGCGTAACAGTGTTGTAAGAAGCA
GGGTCCAAAAATCAGGGAGATCAAAAGAGAAAAAGTCGGATTTCACATTTTTTGCATCTGGACTGAAAAGTCTTTGAACT
CCACAAATGAGCAAGAGCTCAAGGTTCTAGTTTGCTACTCAAGGATTAGAGAGTCGAAAACACAAAGACAAACCACTAGC
AATCTCTGGTGCGGAAACAAGAGCCATACAAGGTTTATCAAAAAAAAGCATACTACTCTTAAGACATGAGGATTATTTCT
TTGTCGCGGGTCTGTTAGGCCCTAAGTAGTTTGTAACCAATCCCATTATAGCAAACCTGTTTTTAATACAAGAAAACCAG
ATTCAGAGTCAACAATTTATTGAGTAGAAACAATCAGCTTAAATCTGATCCATGTTGGATTTTAACAGGAATAGAGAGGT
TCATTTCACTATTCAATGCTTTTGGCACTCTTAACTTAAAAATAAGAAGAAAGAATGAGTGAAAAGGAACATACATCATA
GCCATGGAGATCTGCTTTAAATCATTTTCCAAGTTCCTCATGTTGGCCAGAGATTGTGCACAGAATATAATTGCAAGCCA
CGAGCATATCTTGTACTGAGAGATACACAAGCCACATAAATAAAGAGGATGAATTTCTCACTCCACATATGATGATCTTT
TAATCCACTTTCACACTGACTATCTCAATCTCTCGAGCTCAAATTTCAACAAGATCTAACATTTTCTCTAGTCTTATAAT
ATGATGCAATCACACAGTCATGAATCTGCCTATTTGGGGAAGTAAGCTTTAAATCAATTCAACATTCAAAATCACTAGCG
AGTATTGGAAAGATCCAGTCTCAAAACATCACGAACTAGCTAGAGATTGATGTTGCTAAATCGGTGAGTTCAACTTATAA
AATCCGACGATCTAAGTCACCAACCGGAGTACTAGTTTCTACGACTGAATTGATTTCTAACAGAGCAACGATCAGAAGAG
GAGAAATGAAAATTTACCCTGAACATAACGCCGGAGACGCCGAGGATAACGGCGATGAATCCGGAGTAGTCAACGGGAAG
ATCCTCCGGCGCTACAGGCCGTGGAATGTAAGGCTTTGCCGCCGAAGGCTGCCGTGGATCGTTCACCGACGAAGCGTTCC
CGTGACTGTGAGACATCCTCAATCTCTCTCTTTGGATCTCTCTGAAGCTCCGATTGGTAAATATATATCTGATCTACTGT
AATTCTTCTTAGAGATTCTATTGATCTATTATATAGACATAATTGCTAATTACAATTAAAATTAATTTAAACAAGTTCAG
AAGTTTATGAAAATTACAATTGTAACCTTTTCGTATTTCTTCATAAAGCCCTAAGCTGGGTGGAAATAGAAAACAAACTA
TCGCCGGCCGTTCAATTCCCGGCGACGTAACAGAGTTTAGGAGTGTGACTCAAGCTCAAAAAACTCGTTTTGTATTCGAT
GAGCATCTCGCAGTTTCCGCCGCCTGCTTCTCCATCTCCGGCGTCTTCTTCGCGATCGCTGGCTTCTTCATCTCCATCTC
CGGGGAGTTTTTCGTCATCGATGAGGCTATGGAGACCAGCTGCTCAGCGGAATCTTAGGAACCAGTGGTCTAACCTGTCG
AATTGTCGGCAACAGTGGATCGTCGCTTGTTCTGCGGGAAGATCTCACGCTACTTTGCTAGTCAATTCGTATCTGTCACA
AAAGTGTGGAATTTTCTTAATTTGTATTTGCAACTTACTCTGTTTCACTTTGATGTCCCTGGTGATTCTTACTGCTTTTG
TGTTTCCATGGCAATAGGTATATGCCAATGATGGAGCTTGGTGTGTTGAGTGACATGTTTGATATCGACAAGAAAGCTTT
GAAGAAGCTGTTTACGCAACAGGTGAAAATTTGCATTTCAAATCTATTTTTTGTCTTCTATTCATTCTCTCTGTTTTTAA
TTCTCATATTAAGTCTTATTATGTTCAGAGTTCCTATCGAATCAAGCTTTTATCTTCGTACAAGGAAATGGTAAGTGTGA
CAATGCTAAAATCTTGTGAATTTGAGAAATTTTATTCTGGTGTAATTTGGAATCTATAAACAAAACTGTAGAAAAATGCA
GGTAGCTGTTGTTGTTGAGATGGTAAATGCAAGCAGATCTCTGAGATGTTACACGAAGCTGAGTACCGGGTCACTTATAC
AGTTCTCTGGCACTAAGGAAGATTCAAATGATGCTGGAGATTGCGGTGGCATTCCTGTGTTTAATTTTTGGAATGTCTCT
GCATTTGGTAAGAGACCCATAAAACCAATGTTCAATAGTTATTAACTACTTACCATGTTGTCTCTAAAGTTTGGTACTTG
CCATGTTGAAATGATCCCAGAGAAGATGGCTGAGGAGCTT
>AT5G07970.3 | chr5:2541126-2544125 REVERSE LENGTH=3000
CTATTGATAGATCCATATAATTAACTTTTTGGCCAATCCTCCCGAAAATGTTTGTGTTTATGGGTGGGTAAGAGTTAGTT
GGTCGGACTTCTGAGAACAGTGAAGGCCTCCATCGTCAGAAGGCCGGAGATTTCGTAGTAGACATGTAGCATTACTGTAT
GCTTAATCACGAATATTGGATGTCAAATCCATTTGTATACTTAGTAAAGAATTTGCCCCATAACAGAAATTCCACAAGGT
AACAACTCCAGTGAATCTAATTTTGTTTTTACTCAGCGAAGATTCTGAAGAACTCTCTCTATCAAGTCGTTGAGTGCTGT
TTAGAATCAGTCATTGAAACTTAACTTCCTTTGCTTCAGAGTATTACAAGGTCTCTAATTTAATGAGTGTCAATATTTTA
CCTCCGGAAGCCAAGTCGACATCATTATTCCATATGTATTATTCCGCAAAGAAGATTTAAATATTTGATAAGGAAGTTAA
AAACATAAGCCAACATGAAATCTCTTGTTCTTGATTAGTTTCATATAAAAGATTGAAACAAGAAACTAGAGACATTCGAA
CTAGTGACAATGATTGAGGAGTTTGTTTGGTTTGAGGAGTGTTTTTGATGTTAGTCCGCGTAACAGTGTTGTAAGAAGCA
GGGTCCAAAAATCAGGGAGATCAAAAGAGAAAAAGTCGGATTTCACATTTTTTGCATCTGGACTGAAAAGTCTTTGAACT
CCACAAATGAGCAAGAGCTCAAGGTTCTAGTTTGCTACTCAAGGATTAGAGAGTCGAAAACACAAAGACAAACCACTAGC
AATCTCTGGTGCGGAAACAAGAGCCATACAAGGTTTATCAAAAAAAAGCATACTACTCTTAAGACATGAGGATTATTTCT
TTGTCGCGGGTCTGTTAGGCCCTAAGTAGTTTGTAACCAATCCCATTATAGCAAACCTGTTTTTAATACAAGAAAACCAG
ATTCAGAGTCAACAATTTATTGAGTAGAAACAATCAGCTTAAATCTGATCCATGTTGGATTTTAACAGGAATAGAGAGGT
TCATTTCACTATTCAATGCTTTTGGCACTCTTAACTTAAAAATAAGAAGAAAGAATGAGTGAAAAGGAACATACATCATA
GCCATGGAGATCTGCTTTAAATCATTTTCCAAGTTCCTCATGTTGGCCAGAGATTGTGCACAGAATATAATTGCAAGCCA
CGAGCATATCTTGTACTGAGAGATACACAAGCCACATAAATAAAGAGGATGAATTTCTCACTCCACATATGATGATCTTT
TAATCCACTTTCACACTGACTATCTCAATCTCTCGAGCTCAAATTTCAACAAGATCTAACATTTTCTCTAGTCTTATAAT
ATGATGCAATCACACAGTCATGAATCTGCCTATTTGGGGAAGTAAGCTTTAAATCAATTCAACATTCAAAATCACTAGCG
AGTATTGGAAAGATCCAGTCTCAAAACATCACGAACTAGCTAGAGATTGATGTTGCTAAATCGGTGAGTTCAACTTATAA
AATCCGACGATCTAAGTCACCAACCGGAGTACTAGTTTCTACGACTGAATTGATTTCTAACAGAGCAACGATCAGAAGAG
GAGAAATGAAAATTTACCCTGAACATAACGCCGGAGACGCCGAGGATAACGGCGATGAATCCGGAGTAGTCAACGGGAAG
ATCCTCCGGCGCTACAGGCCGTGGAATGTAAGGCTTTGCCGCCGAAGGCTGCCGTGGATCGTTCACCGACGAAGCGTTCC
CGTGACTGTGAGACATCCTCAATCTCTCTCTTTGGATCTCTCTGAAGCTCCGATTGGTAAATATATATCTGATCTACTGT
AATTCTTCTTAGAGATTCTATTGATCTATTATATAGACATAATTGCTAATTACAATTAAAATTAATTTAAACAAGTTCAG
AAGTTTATGAAAATTACAATTGTAACCTTTTCGTATTTCTTCATAAAGCCCTAAGCTGGGTGGAAATAGAAAACAAACTA
TCGCCGGCCGTTCAATTCCCGGCGACGTAACAGAGTTTAGGAGTGTGACTCAAGCTCAAAAAACTCGTTTTGTATTCGAT
GAGCATCTCGCAGTTTCCGCCGCCTGCTTCTCCATCTCCGGCGTCTTCTTCGCGATCGCTGGCTTCTTCATCTCCATCTC
CGGGGAGTTTTTCGTCATCGATGAGGCTATGGAGACCAGCTGCTCAGCGGAATCTTAGGAACCAGTGGTCTAACCTGTCG
AATTGTCGGCAACAGTGGATCGTCGCTTGTTCTGCGGGAAGATCTCACGCTACTTTGCTAGTCAATTCGTATCTGTCACA
AAAGTGTGGAATTTTCTTAATTTGTATTTGCAACTTACTCTGTTTCACTTTGATGTCCCTGGTGATTCTTACTGCTTTTG
TGTTTCCATGGCAATAGGTATATGCCAATGATGGAGCTTGGTGTGTTGAGTGACATGTTTGATATCGACAAGAAAGCTTT
GAAGAAGCTGTTTACGCAACAGGTGAAAATTTGCATTTCAAATCTATTTTTTGTCTTCTATTCATTCTCTCTGTTTTTAA
TTCTCATATTAAGTCTTATTATGTTCAGAGTTCCTATCGAATCAAGCTTTTATCTTCGTACAAGGAAATGGTAAGTGTGA
CAATGCTAAAATCTTGTGAATTTGAGAAATTTTATTCTGGTGTAATTTGGAATCTATAAACAAAACTGTAGAAAAATGCA
GGTAGCTGTTGTTGTTGAGATGGTAAATGCAAGCAGATCTCTGAGATGTTACACGAAGCTGAGTACCGGGTCACTTATAC
AGTTCTCTGGCACTAAGGAAGATTCAAATGATGCTGGAGATTGCGGTGGCATTCCTGTGTTTAATTTTTGGAATGTCTCT
GCATTTGGTAAGAGACCCATAAAACCAATGTTCAATAGTTATTAACTACTTACCATGTTGTCTCTAAAGTTTGGTACTTG
CCATGTTGAAATGATCCCAGAGAAGATGGCTGAGGAGCTT
>AT5G07980.1 | chr5:2546432-2549431 REVERSE LENGTH=3000
CCAATGATGAATCCCCATAGAATTCAGTTTTTGGCCAATCTTCCCCATTCATTGCTTTCATATAATCTCTTGCCCCAAAT
CTTTCATTTTTTTTTTGGGTGGGCACGAGTTAGTTGGTCGGAACCCTGAGATCAGTGAAGGCCTCCATTTGTTGAAAAGC
CGGAGATTTTCCTCTAAATATGTAGCATTATCGTATGCATCACCATAACATTGTAAGTTAAACCCATCTGTAAACAGTAC
TTTAGTAAAGAAAAGTTGTTTAGTACAAAAACCCTGATGGCCTGATAGTATTACATCATCACCTCTGGTATCCTACTTTC
GGTTAACAAAGCGTATCTGACTTTTGTAATGCATTATATTATGCATATGCCCAACCCTAGTTTATGTAAAGAAGATAATA
TTGAAATGCAAAACATGAATTCGTTGAAAAAATGTGAATCCATATCTTAATCTGACTATCTAAATAACAATGATTCATGA
ATTATTGCAATTTAATCGTATGGTGAAACGTATCGATACGGCGTCGTATTTGTTTAGTTATAATTGTCTTATCACTGGCC
CACACTACAACAACTCTCATCTAAATCCTCCGTCTCTACTAGAGAGTTTTGGATCTACGAGCCATCTGCTGTGGACCCGA
ACCTCTCGGACCCGAACCTGGAGTTTCGATCACTTTATCTCTCTCTTCCCCTGATTTCGTTAATTCTTGGATTCAGAAAA
AACCCTAACTTGTTCTTAGAAATTGAGGTCGGAGAAGCAAATTTCCAGTTGTTTTACGGCCAAACGTTATACAAGTGTAA
GTTCACATCTCTCTTTCCCATTGTTGAAACCCTATCTTTTTTTTCTTTAAATTCCCCAATTGGTGGAGCCTGTCGGTAGG
ATTAAAGTCTGGAACGTTCTCCTGTGTGGTTGAATTCTAGGTTATGGTAATGTTCATTTTAACCAGAGCTTCGATTTGGG
GTGAAATTGTATTGCAGCAGTTTTGATCTCAAGTAGGTTCACGAGATTTCCAATAAATTCTGTAAATTTCTAATATATGA
GCTTAATTTCAGCTGGTTTATTGCGGAGAAATGGGAATTTTAGCTGGTATTTTTTGTTAATTGATTTCATTTACTGCAAA
TGAGCTCTCGAGTTTACTAGATCAGGTGGATATTGAGTGTGATATAGTTTCAGAAGCTGATTGGAGCGTAGACTTTGTCT
GAGTGTTTCTTAGACGTAGGGGTTTTAGCTTTCTTGTGAACCAATAGTATCTACTGTTTTTGTTTCACTTTGTGTGTTCA
ACTTTAAATGTACAGTATCTGCTTTGCTTGTTTAACAGGAAAATCTTGAGCATTCGGATTTCGGAGCATCTTAGTTGGAA
GTAGCTCATGAATTCTCGGGGGAAAAAGGTGTTAAAAATGTTCCTTTTTGTTTTTTTTACATTCGAATATAAGATCGAAG
GAGAGACAATATTGAACTCTTTTCTGTTTCTTCTCGAGGTCCAGATATTTATAATAATTTATCGGAGCTGAATCTATGCC
TGGAAACGAATATGGAGAGAGGATCCACAATTTCTTTGGACAGGAGGGCCTATCCCAAGACAGCCATCAGCCTCAGGCAG
GAGATGGAAGCTGGTCCGGTTTTAGAAATGGTCTAGTCAGCAACCAGAGGCAGATTGACCCATCACTTATTGCCAATCTG
AAGACGTATAGCACTCAACAATCCGGTATGCATTTTGTTTCCTTTGTGACTGGGGCTTCCCCAACTTATGCTCTACATAT
ATCATTTATGTTCCATTCATAGCTTAGAGCCTAGTATGCTGGATTATGCTTTGGTTTTCCGAGTTTGAACATAGCCTTTT
TGCTTATTCCAGTTGATCCTGAGAGAGGACAATCTTCAAATTCACAGCATGGTTTAAATTTTGCCCAGCAGCCAATGAGG
TCCGATTACTCCAGAAGTGTATTGCGAGAACACCAGCAATCCACAACTGGTTACATGCATGGAAACCTTATGTTGCAGGC
ATCTCCAAATGAGGGAAGTTTTGTGGGAGTGGATGTAGAATCTAGTAGGGATAGGTTATCAGGGAGTGGATTCACTCTAG
ACCGTCATAAAACTCCTATGAGGTTTGATATGGGAGAATCTCCGGTTAACTATGATTTCTTTGGTGGTCAACAACAATTA
AACAATCAGCTCCCTGGCATGATCCAACCTTTTCCAAGGCAGCAGATGACATTCAATGATATGCAACTACTAAAGCAACA
CGCTATGGCTAAGCAAATGCATGAATATCAAATTCAACAACAACTTCAAAAGCAACAGCTAGAAGCCAGGCAGCTCAATT
CTTTGCATTCAAACGCAGTCAATGGAAGTCTCTCAAGTGATAACCAATCACATCCTTCGATTAGTGGTGTCCCTCTACAG
GATGCGTCTAATAATTGGTTGCAACCAGATCTTATGACAGGAAATACAAACTGGATGCATCGCGGCATCTCGCCAATTGT
TCAAAGTTCATCCAGTGGGCTCGTGATTACCCCTGAGCATGGACATGCAAACTTAATGGCACAACAATTTGAAACTTCCT
TGTACGGTATGCCTGTTGGTGGGACAGATGCTCCTCAAAATGCCTTTTCTTCCTTTCAGATGAAAATGTTAGCTGCACAG
CATGGTTCTGCAAACATGAGTTCCTCTCTCACTAATCAGCCAACATCATTTCTGAATCAAAGTGACAGTCATATGCTCCC
TAGATCCACATACCAGGAGAATCTGTACTCCCATATATCAGTTCCAGGTTCAAATGATAGGCCTAATTTTGAAAGTTTTC
AGCAAGATAATTCTGGTCAGCAGAATATTTCAGGGCAGGAAGAATTTGGTCAGATGGATGGTTCTGGTCTATCTGAAAAA
TCATTTATGAAAGTGCCTGAAAATATAAATACATTGCAGAAGTCGACAACATTAGATCCAACAGAGGAAAAGATTTTGTT
TGGTTCGGATGACAATTTGTGGGAGGCATTTGGAAACAGT
>AT5G07980.2 | chr5:2546432-2549431 REVERSE LENGTH=3000
CCAATGATGAATCCCCATAGAATTCAGTTTTTGGCCAATCTTCCCCATTCATTGCTTTCATATAATCTCTTGCCCCAAAT
CTTTCATTTTTTTTTTGGGTGGGCACGAGTTAGTTGGTCGGAACCCTGAGATCAGTGAAGGCCTCCATTTGTTGAAAAGC
CGGAGATTTTCCTCTAAATATGTAGCATTATCGTATGCATCACCATAACATTGTAAGTTAAACCCATCTGTAAACAGTAC
TTTAGTAAAGAAAAGTTGTTTAGTACAAAAACCCTGATGGCCTGATAGTATTACATCATCACCTCTGGTATCCTACTTTC
GGTTAACAAAGCGTATCTGACTTTTGTAATGCATTATATTATGCATATGCCCAACCCTAGTTTATGTAAAGAAGATAATA
TTGAAATGCAAAACATGAATTCGTTGAAAAAATGTGAATCCATATCTTAATCTGACTATCTAAATAACAATGATTCATGA
ATTATTGCAATTTAATCGTATGGTGAAACGTATCGATACGGCGTCGTATTTGTTTAGTTATAATTGTCTTATCACTGGCC
CACACTACAACAACTCTCATCTAAATCCTCCGTCTCTACTAGAGAGTTTTGGATCTACGAGCCATCTGCTGTGGACCCGA
ACCTCTCGGACCCGAACCTGGAGTTTCGATCACTTTATCTCTCTCTTCCCCTGATTTCGTTAATTCTTGGATTCAGAAAA
AACCCTAACTTGTTCTTAGAAATTGAGGTCGGAGAAGCAAATTTCCAGTTGTTTTACGGCCAAACGTTATACAAGTGTAA
GTTCACATCTCTCTTTCCCATTGTTGAAACCCTATCTTTTTTTTCTTTAAATTCCCCAATTGGTGGAGCCTGTCGGTAGG
ATTAAAGTCTGGAACGTTCTCCTGTGTGGTTGAATTCTAGGTTATGGTAATGTTCATTTTAACCAGAGCTTCGATTTGGG
GTGAAATTGTATTGCAGCAGTTTTGATCTCAAGTAGGTTCACGAGATTTCCAATAAATTCTGTAAATTTCTAATATATGA
GCTTAATTTCAGCTGGTTTATTGCGGAGAAATGGGAATTTTAGCTGGTATTTTTTGTTAATTGATTTCATTTACTGCAAA
TGAGCTCTCGAGTTTACTAGATCAGGTGGATATTGAGTGTGATATAGTTTCAGAAGCTGATTGGAGCGTAGACTTTGTCT
GAGTGTTTCTTAGACGTAGGGGTTTTAGCTTTCTTGTGAACCAATAGTATCTACTGTTTTTGTTTCACTTTGTGTGTTCA
ACTTTAAATGTACAGTATCTGCTTTGCTTGTTTAACAGGAAAATCTTGAGCATTCGGATTTCGGAGCATCTTAGTTGGAA
GTAGCTCATGAATTCTCGGGGGAAAAAGGTGTTAAAAATGTTCCTTTTTGTTTTTTTTACATTCGAATATAAGATCGAAG
GAGAGACAATATTGAACTCTTTTCTGTTTCTTCTCGAGGTCCAGATATTTATAATAATTTATCGGAGCTGAATCTATGCC
TGGAAACGAATATGGAGAGAGGATCCACAATTTCTTTGGACAGGAGGGCCTATCCCAAGACAGCCATCAGCCTCAGGCAG
GAGATGGAAGCTGGTCCGGTTTTAGAAATGGTCTAGTCAGCAACCAGAGGCAGATTGACCCATCACTTATTGCCAATCTG
AAGACGTATAGCACTCAACAATCCGGTATGCATTTTGTTTCCTTTGTGACTGGGGCTTCCCCAACTTATGCTCTACATAT
ATCATTTATGTTCCATTCATAGCTTAGAGCCTAGTATGCTGGATTATGCTTTGGTTTTCCGAGTTTGAACATAGCCTTTT
TGCTTATTCCAGTTGATCCTGAGAGAGGACAATCTTCAAATTCACAGCATGGTTTAAATTTTGCCCAGCAGCCAATGAGG
TCCGATTACTCCAGAAGTGTATTGCGAGAACACCAGCAATCCACAACTGGTTACATGCATGGAAACCTTATGTTGCAGGC
ATCTCCAAATGAGGGAAGTTTTGTGGGAGTGGATGTAGAATCTAGTAGGGATAGGTTATCAGGGAGTGGATTCACTCTAG
ACCGTCATAAAACTCCTATGAGGTTTGATATGGGAGAATCTCCGGTTAACTATGATTTCTTTGGTGGTCAACAACAATTA
AACAATCAGCTCCCTGGCATGATCCAACCTTTTCCAAGGCAGCAGATGACATTCAATGATATGCAACTACTAAAGCAACA
CGCTATGGCTAAGCAAATGCATGAATATCAAATTCAACAACAACTTCAAAAGCAACAGCTAGAAGCCAGGCAGCTCAATT
CTTTGCATTCAAACGCAGTCAATGGAAGTCTCTCAAGTGATAACCAATCACATCCTTCGATTAGTGGTGTCCCTCTACAG
GATGCGTCTAATAATTGGTTGCAACCAGATCTTATGACAGGAAATACAAACTGGATGCATCGCGGCATCTCGCCAATTGT
TCAAAGTTCATCCAGTGGGCTCGTGATTACCCCTGAGCATGGACATGCAAACTTAATGGCACAACAATTTGAAACTTCCT
TGTACGGTATGCCTGTTGGTGGGACAGATGCTCCTCAAAATGCCTTTTCTTCCTTTCAGATGAAAATGTTAGCTGCACAG
CATGGTTCTGCAAACATGAGTTCCTCTCTCACTAATCAGCCAACATCATTTCTGAATCAAAGTGACAGTCATATGCTCCC
TAGATCCACATACCAGGAGAATCTGTACTCCCATATATCAGTTCCAGGTTCAAATGATAGGCCTAATTTTGAAAGTTTTC
AGCAAGATAATTCTGGTCAGCAGAATATTTCAGGGCAGGAAGAATTTGGTCAGATGGATGGTTCTGGTCTATCTGAAAAA
TCATTTATGAAAGTGCCTGAAAATATAAATACATTGCAGAAGTCGACAACATTAGATCCAACAGAGGAAAAGATTTTGTT
TGGTTCGGATGACAATTTGTGGGAGGCATTTGGAAACAGT
>AT5G07990.1 | chr5:2562860-2565859 FORWARD LENGTH=3000
AATTTAACTTTGCTTCTTGGACAAGGTATATGGCTTGCACGAAAATAAAGTTTTAAAACAGCGTAGTTTGATCCGGAGTT
AGCTTTATGTAAGAACGTGTAACGCCAAATCAAGTCATTATTAAATATTGTGAGTTGTTTGTAACCTATATATAAATCTT
GAAGAGGAAGATTTCAGAAATCTTGAATATGTTTTAGGAAAAACATTGTTTTTTTTACAGTAGCGCAAGTTGAATTAAAA
CCTATTCCTTACAGAACCAAATGCATTAATAATTCTAGATATTTTTGGCCAAGACAATCAGATTTTTCAATATTTCATAT
ATACTAGGTGGAACACCACCACCTGCAACTCTGCAACACATGTTACGTTACACAATCACTTTTGGCGGTTTTCAATTATT
TATATAAAATTGTAAATGTTTGTACACAGTAGAAAATTAGTAATAGTGAATTTTGTTTCTCCGAATATGTATAGCAATAT
ATATGGCATGGATCAAACTAGCCGACATCCTAACTTGTTCACAGCTTTCCTTTTTACTTATCTAGTCGATTAAGCATCAG
AAAGTATGTTTTAATTTTTAAATTTGAAAAAGGTGTACTTACAAGTTCGGGTGTTCACACGGAGGAGAGCTACAATAATG
AAAAAGCTGACTCAAGAAGGGCTATAGAAGAAACAAGAGTCACGGAACAAGTTGTCACTCTCAATCTCCAGTACACTAGC
TTCCATAACTCTCTCTCTTTCTTCTCTCTCTAAAAGTTATCAGAATAGAAATCTCTCTCTCTCAACAAGTCTAACAGTGC
CATTTGTATCTCTGAACTCCAACCATGGCTCCTCTGGTTCTCTACCTTCTCACTCTCCTCATGGCTGGCCATACCAGTAA
GAACTCTCACTGATCTTCTTCACCTTTGTTTATGGATTTGGTCTCTCAGTCTCACTCTCGCTTACCCTTTCACATTCAGC
TCTGGCTCTCTGGTTTAAGAAACCCTTAATCTACAAAGCTTGCTTTCCTCGCAAATGAACTACCTTACTTATCTCTTATG
CAACTCTTGTTGATGATTTGCAAACATCTTAACCTCTCGAAACAAGATTTACAAATCTTACTGGCTTCACTTACAATTTT
GTTCCCATTTTTTTCTTCTTTGGTAGGTGCCTCATGGTGTGTGTGCAAAACAGGGCTGAGTGACTCAGTGCTACAAAAGA
CATTAGACTATGCTTGTGGAAATGGAGCTGACTGTAACCCAACTCACCCAAAAGGCTCTTGCTTCAATCCTGACAATGTT
AGGGCTCATTGCAACTATGCAGTCAATAGCTTCTTCCAAAAGAAAGGTCAAGCTTCTGAGTCTTGTAACTTCACTGGTAC
TGCCACTCTTACCACCACCGATCCCAGTAAGTTTTCAGAAAGTTGATACTCTTGTGATCTTTAGAACCCTACAAAATTTT
GAGTCTCAGAAAGTTCAAGTTCAAGGTCTTTTGATTAGAGTACTAAAGATTCAAGTAGATTCAAGTAGAGATATTTTTTC
TCTGATGTGTGATTTTTTGGCACAGGCTATACAGGATGTGCATTCCCTTCTAGTGCTAGGTACGGCTCTTTGCTTCTCTA
CACATTTATTTTCTTAATGGCTTTATCTAGAAATTTGAAGGATACCATTTATTTTTTTTTGGACAAAGAAGGATAGCCAT
TTAATACTACACTTCAATGTTGGATTAACTAACTTATTATGCCTATTTAATGGTCTAAACTTTAGATAACATCTACAACA
ATTCAATTATGCCTTTTTTTGGGGATTGTATAAAGTTTGAACCTATGGTTAGTGTATTGACTTGCGCGTCTCTTTGCAAC
GGTTTTATCTTGTTGCTGTAAGCTATTCTTTGAAAACACATTAATGATAAATAAATTGAAAAGTATAGAGATGGCAATTG
TTTCAAAAGCTAATCTTTCTGTTTGATAATACTTTACATGAAAAACAAAAAATTAAGAATAGTTTCAAACAATACAACTT
GTTTACCTTGTCCTAACAAATTCAACTCAAATGACATGTGTTTGCTTTAAAATAGTAACAACTGTAAATTCATTTGCTCT
TGAAACATAAGTGCAAGCTAAAGATAAACGCAAACAATACAATTAGGCCTAATTAAGATTACGAATATTGTTGTTTGTTT
ATAGTGGTTCTAGTGGAAGCGGTAGCACCACCGTGACGCCAGGCAAAAACAGTCCAAAAGGAAGCAACAGCATCACCACA
TTTCCCGGCGGAAACAGTCCATACTCTGGCACACCATCCACCGGCTTATTAGGAGGCAATATCACTGATGCTACTGGAAC
CGGGTTGAACCCGGATTACTCAACCGAAAGCAGTGGATTTGCGCTCTATTACTCCAACAACCTTCTGTTAACCGGCTTTT
GTTCTCTCGTGATGATGCTCTGAACTGAAGAAGAATCACTGTCTTCTTTTAGTTTATGCTTAGTCAAAAAATATGTTATT
TATATGTTCTTGTTGTTTTAGAGATAATTTAATCTGGATTTCGGTTCTTTTTTACTTTCCGGTTTTAAGAAAACACTTAT
CAATGTAAAACCAAATCTACTATCGATCGGTTTGGTACGAATTGTTTATCTTTTGACTAAGATTTTTCTTCTTTTTGGTT
CGGATTGGGTCTAAGAAATTTCGAACCAACTAAACCACAATAAGATTTACTGGTCTAGAAAATTCATTTTAGTTAACCGG
ATTGATACGAATAAAAGCATCTCGGTTTGGTTTTAGTGTGGTTTTATTTGGGAAACACTCTGAATGAATGAGAGTGTCCC
CTCGGTAAAATAGAAATAAAGTAAATGCTTACCTATAAGGGGTTGGACTTGGAAGAAAACTGTATTCTTCTACTTCAAGA
ACACAATCTCTTCTTCTCTTTCTCTTGTTTCGATTTCCATACCATATATATTTGACAAATCCATCGACTTAATTTGAAGA
CAGAAAACGATGGAGAATCCAACCGTAAGATCATTACAGA
>AT5G08000.1 | chr5:2565283-2568282 FORWARD LENGTH=3000
ACTGAAGAAGAATCACTGTCTTCTTTTAGTTTATGCTTAGTCAAAAAATATGTTATTTATATGTTCTTGTTGTTTTAGAG
ATAATTTAATCTGGATTTCGGTTCTTTTTTACTTTCCGGTTTTAAGAAAACACTTATCAATGTAAAACCAAATCTACTAT
CGATCGGTTTGGTACGAATTGTTTATCTTTTGACTAAGATTTTTCTTCTTTTTGGTTCGGATTGGGTCTAAGAAATTTCG
AACCAACTAAACCACAATAAGATTTACTGGTCTAGAAAATTCATTTTAGTTAACCGGATTGATACGAATAAAAGCATCTC
GGTTTGGTTTTAGTGTGGTTTTATTTGGGAAACACTCTGAATGAATGAGAGTGTCCCCTCGGTAAAATAGAAATAAAGTA
AATGCTTACCTATAAGGGGTTGGACTTGGAAGAAAACTGTATTCTTCTACTTCAAGAACACAATCTCTTCTTCTCTTTCT
CTTGTTTCGATTTCCATACCATATATATTTGACAAATCCATCGACTTAATTTGAAGACAGAAAACGATGGAGAATCCAAC
CGTAAGATCATTACAGAGACTTGGGTTTAATCCAATCTGAAGACATGTGTTTGCAAATAAAAATATCCATTTTCTTTATG
TTTCTTGGCTTTCTTTGGTTTGAATCTTTGAGATTTTGAATTGTAAATTTTCTCGATTGGTGAAAAAGTTTTTGATCTGA
TGAGTTTCTACAATCAATCTTGATTATCCTCTAATTTATTTATTTCTGGAAACCAATTGTTTTTTAAGAAGATTTTGCAA
CTATTTGATTGGTTCAGTAAAGAAAACTTGAGAATTTTGTTGTTAAACGATTATTTCATGAGATGATCTCAAATATTATA
GGGATTATTTGATTAAACTCATCATCTTATGATGATTTTCTTGAAAACCCCTCAGATTCAGAAAAATTGTTAGGCATGAT
CCTCATGCTTTCATTGCTTTCGTTATAAAAACCCAACTGTTTGGCGTTGATGATTCCATGCTGAATTCACATTTGCGATT
GATTAAAACTTGTATACGTTTTTGCTGATTTTACTCGATTTTCTGTTACACAGGGACCTTGTCAGGTATGTGGGGATATC
GGCTATAAGGATTTGATAATGACTTGTTTCAACTGCAGAGAAGTTAGAGAACATATGTATGATGACTTTCCTGCCCTATA
TCTTTTGTAGAATACTCTTTTTTTACATGATTATGATTATCATTCTTTTCAATAAATCTTTCTCTTTTGTGTATACAGTT
ATTGCGCAGCAGTCTTGTTACGATCTGTACCCGGTATATGGTTATGTCAAGAGTGCAGAACCTCGACTCGCGTGTTACAG
ATATCGCATCATGTGAACAACTCAACTAATAGCGGTAAGAAAGAAACTTCTATGCCGGTTCAAAATGGTGGCTTGAGACT
TCATCAGCCTCCTCATGTACCCATGTTGCTAGCACAATCATCTACTAATAAAGGTGATCATATAAAGTTTATGTTTATGT
TTATTTAAGTATAGTGTGTTTAGGATTATGGATGATCGTTTATATAATGCTTATTTACTGAACTAATCTACATGAGGTGT
CTTTTTCATAGCTTCTTTGGTGCCCAATGATACATCTCCAATCAAGAAACACCGACCACCTTTTTTGGCTTTTCCTTCTC
CAAAAAGAAAACGTAGGACGCTTCGGCTTGCAGGTGAAAACCACAAGTTGTTATTTGATTCAATTTCTGCTAGAAAATGA
GATTATGATATTGTGCTTGTGTATTAATGTCATTTTCTTTGGTTTCTGTTTTAGAAGGACATACCGAAGAAACTAAACGT
CAAAGCTCACATCCTTAAGTGTTTCGTCAAATTGATTAAGACATGTGTGTTAACTTCTCCTGAGCCTCTCTTTGCTTTAA
GTTGCTTAAGTGAGTGCATCTGTAATTAAGATTTTTAGGGTTTCATCTTCCTTGGATCTCAAGTTACTTACAAGCTATGT
GAGATTGGACTTACTGACATGTGACTTGCTCACTTTGACATTCCTTCTTTCTTACAGTGTATCCTGTATATGACTCATTG
TTATGATATCCATCATATATCTTTGTTTAACGCAGAAAATTTGTATTTAGTTTAGCATTTTTATTGGTGAGCTCCCATAT
GATGTGTAGAACCTGCTAATTTGCTAAAGAAAATGATGATTTGATTTGTTACGAATTAGACAATCAATACATGTTCCCAG
CATTTGAATTTTGCCGGATTTAAAAATGTTTTTCTACTTAGAAATGATGTAATCTAATTCTAAATTTTAAATTATCCCGC
GATTTTTAGATGACCGTTAGAATTTGGCATTTTCATATTTGGTTATAGAAACGAGACACGTCAAATTTCAATTTAAAATT
TTAAAATTTACGGGATAGAAAAATATTTTTTTTATTATTTTAAATAATGAAATATAATTATAAACTATCCCACGATTTTT
AAGATGACCGTTAAAATTTAGGATTTTCATAATTGATTATCAACACAAGACACCTCAAATTTTGATTCTAAACTTTTGAT
TTAATTTATTCAATTCTAAAAATTAAATAACTTCTCATGATGACAAACAACATTAAAATACTATATAATTGTGACTTTAC
GGTAATTTCTAGTGATAATTGATTATGTAATGGCAATTAAGACTTTTATGAAACAAATATACACTACTTCCATATTTAAT
TTGAAATTTTCTTTTGAAAATTTCTCTCCGTTTATTTTTTGAAAAGTTCACTCCTTATGTAGTTTTTATGAGCTTTATTT
AACATTTTTGATTTTATTTATCAAGTACTACCATTTTTATTAAACTTCGTGATATTTAACTTCAAGTTGCTTAGATTGTC
TTGTTTCATTTTCAAAAATCTTAAACTATTCCATAAAATCCTACATAATTTAAATTTTGATTATTTTAATTTTATGAAAT
AAAAATTTAATGTACATTAATGTATATCATAGTGAGAGCT
>AT5G08000.2 | chr5:2565283-2568282 FORWARD LENGTH=3000
ACTGAAGAAGAATCACTGTCTTCTTTTAGTTTATGCTTAGTCAAAAAATATGTTATTTATATGTTCTTGTTGTTTTAGAG
ATAATTTAATCTGGATTTCGGTTCTTTTTTACTTTCCGGTTTTAAGAAAACACTTATCAATGTAAAACCAAATCTACTAT
CGATCGGTTTGGTACGAATTGTTTATCTTTTGACTAAGATTTTTCTTCTTTTTGGTTCGGATTGGGTCTAAGAAATTTCG
AACCAACTAAACCACAATAAGATTTACTGGTCTAGAAAATTCATTTTAGTTAACCGGATTGATACGAATAAAAGCATCTC
GGTTTGGTTTTAGTGTGGTTTTATTTGGGAAACACTCTGAATGAATGAGAGTGTCCCCTCGGTAAAATAGAAATAAAGTA
AATGCTTACCTATAAGGGGTTGGACTTGGAAGAAAACTGTATTCTTCTACTTCAAGAACACAATCTCTTCTTCTCTTTCT
CTTGTTTCGATTTCCATACCATATATATTTGACAAATCCATCGACTTAATTTGAAGACAGAAAACGATGGAGAATCCAAC
CGTAAGATCATTACAGAGACTTGGGTTTAATCCAATCTGAAGACATGTGTTTGCAAATAAAAATATCCATTTTCTTTATG
TTTCTTGGCTTTCTTTGGTTTGAATCTTTGAGATTTTGAATTGTAAATTTTCTCGATTGGTGAAAAAGTTTTTGATCTGA
TGAGTTTCTACAATCAATCTTGATTATCCTCTAATTTATTTATTTCTGGAAACCAATTGTTTTTTAAGAAGATTTTGCAA
CTATTTGATTGGTTCAGTAAAGAAAACTTGAGAATTTTGTTGTTAAACGATTATTTCATGAGATGATCTCAAATATTATA
GGGATTATTTGATTAAACTCATCATCTTATGATGATTTTCTTGAAAACCCCTCAGATTCAGAAAAATTGTTAGGCATGAT
CCTCATGCTTTCATTGCTTTCGTTATAAAAACCCAACTGTTTGGCGTTGATGATTCCATGCTGAATTCACATTTGCGATT
GATTAAAACTTGTATACGTTTTTGCTGATTTTACTCGATTTTCTGTTACACAGGGACCTTGTCAGGTATGTGGGGATATC
GGCTATAAGGATTTGATAATGACTTGTTTCAACTGCAGAGAAGTTAGAGAACATATGTATGATGACTTTCCTGCCCTATA
TCTTTTGTAGAATACTCTTTTTTTACATGATTATGATTATCATTCTTTTCAATAAATCTTTCTCTTTTGTGTATACAGTT
ATTGCGCAGCAGTCTTGTTACGATCTGTACCCGGTATATGGTTATGTCAAGAGTGCAGAACCTCGACTCGCGTGTTACAG
ATATCGCATCATGTGAACAACTCAACTAATAGCGGTAAGAAAGAAACTTCTATGCCGGTTCAAAATGGTGGCTTGAGACT
TCATCAGCCTCCTCATGTACCCATGTTGCTAGCACAATCATCTACTAATAAAGGTGATCATATAAAGTTTATGTTTATGT
TTATTTAAGTATAGTGTGTTTAGGATTATGGATGATCGTTTATATAATGCTTATTTACTGAACTAATCTACATGAGGTGT
CTTTTTCATAGCTTCTTTGGTGCCCAATGATACATCTCCAATCAAGAAACACCGACCACCTTTTTTGGCTTTTCCTTCTC
CAAAAAGAAAACGTAGGACGCTTCGGCTTGCAGGTGAAAACCACAAGTTGTTATTTGATTCAATTTCTGCTAGAAAATGA
GATTATGATATTGTGCTTGTGTATTAATGTCATTTTCTTTGGTTTCTGTTTTAGAAGGACATACCGAAGAAACTAAACGT
CAAAGCTCACATCCTTAAGTGTTTCGTCAAATTGATTAAGACATGTGTGTTAACTTCTCCTGAGCCTCTCTTTGCTTTAA
GTTGCTTAAGTGAGTGCATCTGTAATTAAGATTTTTAGGGTTTCATCTTCCTTGGATCTCAAGTTACTTACAAGCTATGT
GAGATTGGACTTACTGACATGTGACTTGCTCACTTTGACATTCCTTCTTTCTTACAGTGTATCCTGTATATGACTCATTG
TTATGATATCCATCATATATCTTTGTTTAACGCAGAAAATTTGTATTTAGTTTAGCATTTTTATTGGTGAGCTCCCATAT
GATGTGTAGAACCTGCTAATTTGCTAAAGAAAATGATGATTTGATTTGTTACGAATTAGACAATCAATACATGTTCCCAG
CATTTGAATTTTGCCGGATTTAAAAATGTTTTTCTACTTAGAAATGATGTAATCTAATTCTAAATTTTAAATTATCCCGC
GATTTTTAGATGACCGTTAGAATTTGGCATTTTCATATTTGGTTATAGAAACGAGACACGTCAAATTTCAATTTAAAATT
TTAAAATTTACGGGATAGAAAAATATTTTTTTTATTATTTTAAATAATGAAATATAATTATAAACTATCCCACGATTTTT
AAGATGACCGTTAAAATTTAGGATTTTCATAATTGATTATCAACACAAGACACCTCAAATTTTGATTCTAAACTTTTGAT
TTAATTTATTCAATTCTAAAAATTAAATAACTTCTCATGATGACAAACAACATTAAAATACTATATAATTGTGACTTTAC
GGTAATTTCTAGTGATAATTGATTATGTAATGGCAATTAAGACTTTTATGAAACAAATATACACTACTTCCATATTTAAT
TTGAAATTTTCTTTTGAAAATTTCTCTCCGTTTATTTTTTGAAAAGTTCACTCCTTATGTAGTTTTTATGAGCTTTATTT
AACATTTTTGATTTTATTTATCAAGTACTACCATTTTTATTAAACTTCGTGATATTTAACTTCAAGTTGCTTAGATTGTC
TTGTTTCATTTTCAAAAATCTTAAACTATTCCATAAAATCCTACATAATTTAAATTTTGATTATTTTAATTTTATGAAAT
AAAAATTTAATGTACATTAATGTATATCATAGTGAGAGCT
>AT5G08005.1 | chr5:2567141-2570140 FORWARD LENGTH=3000
GTGTTTCGTCAAATTGATTAAGACATGTGTGTTAACTTCTCCTGAGCCTCTCTTTGCTTTAAGTTGCTTAAGTGAGTGCA
TCTGTAATTAAGATTTTTAGGGTTTCATCTTCCTTGGATCTCAAGTTACTTACAAGCTATGTGAGATTGGACTTACTGAC
ATGTGACTTGCTCACTTTGACATTCCTTCTTTCTTACAGTGTATCCTGTATATGACTCATTGTTATGATATCCATCATAT
ATCTTTGTTTAACGCAGAAAATTTGTATTTAGTTTAGCATTTTTATTGGTGAGCTCCCATATGATGTGTAGAACCTGCTA
ATTTGCTAAAGAAAATGATGATTTGATTTGTTACGAATTAGACAATCAATACATGTTCCCAGCATTTGAATTTTGCCGGA
TTTAAAAATGTTTTTCTACTTAGAAATGATGTAATCTAATTCTAAATTTTAAATTATCCCGCGATTTTTAGATGACCGTT
AGAATTTGGCATTTTCATATTTGGTTATAGAAACGAGACACGTCAAATTTCAATTTAAAATTTTAAAATTTACGGGATAG
AAAAATATTTTTTTTATTATTTTAAATAATGAAATATAATTATAAACTATCCCACGATTTTTAAGATGACCGTTAAAATT
TAGGATTTTCATAATTGATTATCAACACAAGACACCTCAAATTTTGATTCTAAACTTTTGATTTAATTTATTCAATTCTA
AAAATTAAATAACTTCTCATGATGACAAACAACATTAAAATACTATATAATTGTGACTTTACGGTAATTTCTAGTGATAA
TTGATTATGTAATGGCAATTAAGACTTTTATGAAACAAATATACACTACTTCCATATTTAATTTGAAATTTTCTTTTGAA
AATTTCTCTCCGTTTATTTTTTGAAAAGTTCACTCCTTATGTAGTTTTTATGAGCTTTATTTAACATTTTTGATTTTATT
TATCAAGTACTACCATTTTTATTAAACTTCGTGATATTTAACTTCAAGTTGCTTAGATTGTCTTGTTTCATTTTCAAAAA
TCTTAAACTATTCCATAAAATCCTACATAATTTAAATTTTGATTATTTTAATTTTATGAAATAAAAATTTAATGTACATT
AATGTATATCATAGTGAGAGCTATCTATGACATTTGTCAACAAGTTAATTACTTTTCTTTATGACATTTGTCATTATATT
TTTGGTTTGTGCAAAGACATTTATTGTTTAATTGATTTAATACTAAATCGGCATTGTAATAAAATGACACATACCGTCAA
ACAACATTTAACATTGTATGAAAGCAACTATGATTCGCGTTGTGCTGATTTTTTTTTTACTACATCTTATTCTCGTCAAA
AACTATTTATGATACAATAATTAATGAATATGCTACTATAGGTTTGTTATCTTATTTTCATTCTTTCACAAAGTTTACAA
CCAATTGTAGATGTAAAAATGTATGAGAGCTAATAGACTATTTATGTTTAAACAAAGCCTAGAAATTGAGGGTAAAGTTG
TTTGTATTTCTTATGGAGTTATGGTAGATTAGTAAAAGAAGATTAGTACATGAATGGTGAATCTAAAACTTAATTGTTTT
AAAATAAATGAGTTAATATACGAATAAAGTTAATTTAGTAGATATAAAAAATATGCAAATAATCAAGAAAATATCAATAG
AAGTCTAGTAGTTAGTTTTTTTTTTTTACCAAACAAGCTGTAAATAAAGCACAAAGTAATTTTGAAGATGTGTAAAATCC
GAGTTATTTGATAAATCCGATTGAAAAACAACACTTTTCTCTTGGTAAAAGAAACTATACCGAACCGAATTGAGACTTTA
TATGGTTTACGTTTTTCGAAAACCGATCAATCAGAAACCAAATAAACCGATATAAACCGGATGTTTTTGATAGTCTTCGA
CAGTGACCCTTAGCGAATTGTTTTTTTTTTATTGGTTGGAAAATAGAAATTCCGGTAACCTTTGGTAGCTCGTACGGCTT
CTTCACAAAATTGCCGGCCTATGAAGATCATTTCCTTCATTTAACCCTCCAAGCTCCAGATTATCCATTGCTGTACTCAC
AAAGCTCCAAAGTCTTGTTCTTTTCTTCTTTGTTTCTTTAATTACTGCTCATGACTATCTCTCTGATGGAAAAAGTCGAA
GCCTTTTTCTGTGTTTCTCTAACGGGTATTGATTGCTAAGTACTTCGATTTCCGCGTAGTATGGTACATAGTTGAAGTTT
GAGAATTTGGGTTTTGTTCTCTGATATTTTAACTTTGGTGGGTAGCTTTTATATGCTTATTATAGCTTCTTTCTTCGAAA
TTGAAAGCTTGAGCCTTTGATTCTAAAGCTTGGAGTGAGTTCGTTTGGATTGATGCAGATGTTGTCAATGAGGGTTAGTG
TTTATGTAGTTGGATTGGAGAGGATCCAATTACTCTTTTGATTGTTGAGGACGAAGAGAGAAGAAATGGATCTATGGTTA
ATCGCAGCTACTGCTGCTACAGGATATATAACCAAGCATTTGCGAAATGTATCCAAAGGTAAATCTTCTTCTGAAGATTT
GACTAATGTGAAGCTAGAGTCACCGAGATGCTTGGCTAGTAATGTAGTAAGAGTTAAAAAACCAAAAGAAGAAAACTTTG
AGGATTGCTTAAATGGGGAAACTCTTGATCTATATGAATGTGGCAATGCATATGGAGTGGAAGTAGCTTCGAATAATGAG
GAGGATTTGGGATATGATGATGAGATTCGTTCAGGTTCTTTTGGGAACAGAGCGTTTCTTAGGAGAAATCAGTGTCCTAT
CAAGCCTTTTTCTTTGGAGAAAAGCATTATGTCTCGGTTACATAGAGAGAAAATATCCATGGAGGAATATATGCGTAGTC
CGTTTCCATCACCTTGTGGTTCAGTTTCGAGGCCCTTGCTTGTTACTGATGGTACAAATGTAATTAGCAAGAATACTGGA
GATTCTGTTAGCCAGCAAGTTTCGGAATGCGGGATTCCTC
>AT5G08010.1 | chr5:2571614-2574613 FORWARD LENGTH=3000
AAAGCATTTACTCAAATTCTCATCATTTTTTGATGAAAGTATTACACGTCTCTAGTTAGTGTGTGTGTAGATATGCAAAG
ATTGGTGTAACTTATCTTGTCATATGCAAAGAAACTGAAGAGAGAAGAAGATGTGTTGTCAAATTCAATGTATATATCTT
AAGACCAGTGTCAAAGCTTAAGATGTGATAATCTTTAAGACCATCTCCAAAACTCCGATGGAGATGCTCTAAGTTTTTCT
GGCAGAAAGAAGAGTCTTTTGAAACCTGCTGGTTGGGTCAGAGAGTTTGAGAGAAGGCGCCAAATAAACCAAAAGCTAGA
CAAGAAGAAGCGGTGAAGTTTTGAAAACGAGAATAAAATTCGGCGGGAATAATTAACGAAAAATCTAATAGCTCCCGCGC
AAATCTTTCTTTTACAAAACAAAACCATTTTGCTTCCCATTTCCTGTGAATTCTAAAGAGAAAGAAGAGATAGAGCTAGA
GATTAAGATAGAGATGGAGAACTCAGTGACCCAAGATGGTATCGCGACAGTATTAGCCAATCAATCCCTTGATTCCTCCT
CTGTTAGACCCGAAATTGTTGTTCAAGTCGTGGATCTTAAGCCTGCTGGAAATCGATATACGTAAGTTTCGATCTTGATT
TTGTGTGCATCGATCTGGGTTCTTCTGATATGTTTAGAACCAAACTTGTTATAGAATAGGGTTTGAGATCTGGGTATTGT
TAGAATTTTGCCAAGTCTCAGTTTTTTTTTTTTTTTTTTTTTTTGGGATCTAGTTTCAGGTCTGTGTTAGCTTTAATCAA
ATTCAATATTAACTGGTCGATGAAGTATCTTGACATGTGATTTGGGTTCTCAGGTTTAGTGCCAATGATGGAAAGATGAA
GATTAAAGCAATGTTACCAGCGACTTTGACTTCTGATATCATCTCTGGAAAGATTCAGAATCTGGGTCTTATTCGTCTCC
TTGAGTATACCGTCAATGATATTCCAGGCAAATCAGAAGAAAAGTAATAATAATAACAATCTCTTATGCATCTTTCATGA
TTAATGATTTTCAAGCAAACAGAAACTAACCTTTGTTTTCTTTATTTGCCACTTCAGATATATGCTTATAACAAAATGTG
AGGCTGTTGCTTCTGCACTTGACTCAGAGATTAAGGCGGAGATTAAAGCTTCCACAGGCATAATGTTGAAACCCAAGCAT
GAGTTTGTTGCCAAATCAGCTTCACAGATTATCAATGAGCAAAGGGGAAAGTAAGTATATCTTTTTTTAACTTCTGTTTG
TTTCATAGTCTCTGTCGAAGTTGTTGTAAATGTTGCTTAAACAAGTCTCTGTGGTTTTTGTAGTGCTGCACCTGCTGCAA
GAATGGCTATGACCAGAAGGGTTCATCCTCTTGTGTCCTTGAACCCTTATCAAGGAAGTTGGACTATTAAAGTTCGTGTC
ACTAACAAAGGAGTCATGAGAACTTACAAAAATGCCAGAGGAGAAGGATGTGTGTTTAATGTGGAACTAACTGATGAGGA
AGTAAGACTAATCTGATGATTTTTCTATGGTTCTGGATTATTGTCTTAGACTTTATGTGGTTATTGATTTTTATTTACTT
ATGGAAATCCAGGGAACACAGATTCAGGCAACAATGTTTAACGCAGCTGCAAGGAAGTTTTATGACAGATTCGAGATGGG
AAAGGTGTACTATATATCCAGGGGATCACTTAAGCTTGCTAATAAGCAGTTCAAGACGGTTCAGAACGATTATGAGATGA
CCCTAAATGAGAATTCTGAGGTTGAAGAAGCTAGTAATGAAGAAATGTTTACCCCTGAAACTAAATTCAACTTTGTACCC
ATTGATGAGTTGGGTACATACGTGAATCAGAAAGACCTTATTGGTAAGAGCTGTTATCTATATTGAACTCTTTTTGTTTG
TAAACATTGGTTTATGATGAAACTTAGTTAGTGACTTTAATGTTTCTCATTTCCAGATGTTATCGGTGTTGTTCAAAGTG
TTTCTCCTACCATGAGCATTAGAAGGAAGAACGACAATGAGATGATCCCAAAGAGAGATATAACTTTGGCTGATGAGACA
AAGAAAACTGTTGTGGTGTCCCTTTGGAATGATCTAGCAACTGGCATTGGCCAAGAACTGCTGGACATGGCTGATAATCA
CCCTGTTATCGCGATTAAATCTCTTAAAGTTGGAGCTTTTCAAGGTAAATCTATACTTTTCATTTTAGTGTTAATGCTAT
ATATGCATTATGTTAAACCGGGCGCTGATGCAAACCTGGATTTCTAGGTGTTTCATTGTCTACTATCAGCAGAAGCAATG
TGGTGATAAACCCTAATTCTCCAGAAGCTACAAAGTTGAAATCTTGGTATGATGCTGAAGGGAAAGAGACATCTATGTCT
GCTATTGGTTCTGGGATGAGTTCTTCTGCCAACAACGGATCAAGATCCATGTATTCTGACAGAGTTTTTCTTTCTCACAT
CACAAGCAATCCCTCTTTAGGCGAGGAGAAGGTACTTCAAAACACTTTTAACATATTAAGATATGGAAAAAAGAAAAGTT
GATTTATGAGTCTCGTATATATATTGCAGCCTGTATTCTTCAGCACTAGAGCTTACATAAGCTTCATCAAGCCAGACCAA
ACAATGTGGTACCGTGCTTGCAAGACCTGTAACAAGAAAGTTACTGAAGCAATGGACTCTGGTTATTGGTGTGAAAGTTG
TCAGAAAAAGGACCAAGAATGCAGTTTAAGGTATGATGATAGTGAGATTCGTAAATATTCAACTCAAGAAAAGATTTTGG
TTCTGGTTTGTTGTGTTCTTCTTTAATCATGTGTACTTATTGTGTGATCAGGTATATAATGGCGGTGAAAGTCTCCGACT
CAACTGGTGAAACTTGGTTATCTGCATTCAATGATGAAGCAGAGAAGATTATCGGCTGCACAGCTGATGATCTCAATGAT
CTAAAATCAGAGGTAAGAAAACTCAAAACATATATATCAA
>AT5G08020.1 | chr5:2574880-2577879 FORWARD LENGTH=3000
TTCTAACTTTTAGCATGTTTTGTCTGGTTTTGTCAAAGAGTCCCAAAGTTGTGAGTTTTTCTGCAGTCGGTTATAGTAGT
TCATGTCATTAGAGAATTGACTTTTAAATCTTTGTAAGTGTTCCAACAATCAATTCAGAGAGCCATTTGGAAAAAGTAGA
AGCAATATATTATGAAATCGAAGAAAATGGAAACATCCATGGGTTTGTAAAAAAAAATCCTAAGAGAACATAAACTAGCA
TAAGAAAGAAAAGAACAAATTCAATTGGAGAATCACTGTTGCTGAGGCAAAGGAGACTTCAATTCCTGGTAATTGTGTAG
ACTTCCAGTGAAATCAGTGAACAAACCATCAACACCGATCTTATTGAGCCAATAATCATACTCTAGGTAAGGGTCCTGAT
TAAACTCTAAATGCAGAAACTGGTTCTCATTACGGTATGTGTATGGATGGACCTAGCAAAAACATTATTCAACGTGAAGT
TTAATGAAACAAATCAGTGATGATAGTAAGAGAGTGGAGACAGGAGTTCAAGTCCTACACACAAACCTGAAGATTACGCG
AATGTGCTCTCGCAACTAAATCTGTTGGTGTCATGAGACGGTTATTGTTCACAGGAACAATTGTGTCTTTCCATGGACCA
ATCCCAATTACATATGGTTTAATGTAATCCAAATATGCGTCTGATGTGATCTCTGCGTAAGTCTGCATTCACATTCATTA
CCTTATGTATAAGCAATTTTGACATAATGAGAAAGGAAGAAAGTGAATATGTAAATACCTTATTAGTGTCTTCGGTAAGA
ATAGTGACATCGTCGATCAAAAACAATTTTGGTGAGTCTGTCATGTTTGAAATGTAAACTAGCGAAGTTGCTGCAAAAGA
CTGAATAAATATTGGCTGTTTTAACCAATCTTCAGACAGATATGAGCCTTTGTATCCATATTTCTTCAAAGTTTCCACAA
ATTTATCTTCAAATTTTTTACCATCCGCCCACTTCACCTGCACAAGTTTCCAAATACAATTTAACATCCTCTCCATTTGT
TATCATCAATGACTAAAAGTTGAAGCTAAGATTTGATGGTTTGCTTACTTGCTGATTCATGAAAACCGGATTCTTGATCT
CTGGATATATCCCAACCACTCTAGGTGCATCCAGTGCTATCGAAATATACTCGTCGAAGGTAATAATCGGGAATTTACCA
TTGTATTGTTGATCCCTGAAAGGATACCTCTGCTTTGCACCAAGTGTTTTCAGCTCTTTGAGAGTAAAATCAACTGTTCT
TGGAATGTTCAATCTCATCGTCAAAATTTGAAAAAAATGAAACTATATCAAAACAAATGATAATGGAATGTTTTTAGTTA
CCAGTGAAGAAGCCGGTCATGTTCATTCCTTGGACTTCATAAGTCCTCTTACGGTCTGCAAACTCCTTATGGTCTGCAAC
ATCGGTTGTATCATCGAGATTAACATCGTGGTGACATATAAGAACACCGTCTTTGGAAGACAAAATATCGGTTTCTATAA
AATCTGCACCCTCCTCTATGGCCCTCTGCAATCAAAAAAACCTTGTGAAACCAGACAAAATTAGTGTAAAGGTAAGAGAC
TTTTGTATAGATCCAATACCATATATGCAGGAGCAGTTTCTTCAGGGAGCTCTCCGTTTGATCCTCTGTGTGCAAGGTTG
TAAGGACGGGAAGTCTGAAGTGGTTTCTTGGTTGCATGTTTTGCTTCGCTTGGGAGACGATACAAAGGCCTTGAGGCACA
ATTAGCAACCAACAATGACAGTAAAAGCAATGGTAGAAGATCTGCAAAAATTATAACAAAAATTGCTTTAAACGAAGAAT
CAACTTAGACATAGAAACAATGGAGATTTGACACTTACACTTGAAGGCCATGACTGAATTTGAGCTAGAAAAATTCCTCC
AACGACCACACTGCATGAATCCAACATTATATAGATAGACCTGCAACTTATCTTTAGAAGATTTAGCCAAAAAATCGTAA
CAACCCAATCAGCATTAAGAATATTCCTCTGAGAAATCTAGTATGCCAATAGAAGATAAACTCCGTGTTGTTTGAAAGTA
TATTCTTCTTCTATTCACTAGGTTTTAGTTTTACATTTTAAATGATCGCAGATATCATAAGGCAGTGTAGTTTTAGAACG
AAGTGAAGTTGCAGATCCAGATTGTATTGCTATGTTCTAGTCTTTTGATCCTTTGTTAATTACAAAATGTACTTGCTTGT
CGATCATGACAAGCCAAGTTTGTAAAACAATCTCTGGTTGAATGAAATTGTCGATGATAAAATGCAATCACGAAGCGGTT
GTGAATGGAAAATTAACTCTTTTATAGCATCCCAAGACACAAATCAGAAACGAGTTCACACCAATTCTAGAGAAGAAAAT
ACAAGAGTTTGAGAGAGTGAAAACTAAAGAGAGGCTCCTCCATTCTTCTCAAACTCCCATGATCCTCCATTCTTCTTCTC
AAACTCCCATGAGATCCCCATAGCTACGCATGAGGACGACTCCTCCTGCAAACATACCAAGTGCTCGCAGAAGTTTCTGC
AACCAAAAGGAATTCGTATGAGACAGATTTCGATCCAAATACTTCAAAGGCATGAACTATAATAAACCCTAAATCTCTAA
GAGACCCAACATCCCCAAATTCCCATTCGAACATCCAAATACTTCAAAGGCATGAACTTAACTTGTGATTGATAAACCCT
AAACCTCTAAGAGACCCAACATTCCCATTCGAACACACAATTTCATAAGAAGAAGACACAGAGATAAGATAAGGTCATCT
GATTTGGCCTATCGAAGCATAGGAGAGAAAATCAATCCTACGTTAAATTCTGAAACCCAAAACGAACTCATTAAATTCAA
TTCCCATTCGAACACACAATTTCATAAGAAAGACAAAAGAATCACATTGTACGCTCAATTGAATCAATTTGTAAATCCTA
AACCGTAATTCAAAATCGCTGTACAACTCATTAAATTCAG
>AT5G08030.1 | chr5:2572152-2575151 REVERSE LENGTH=3000
TTCTCCAATTGAATTTGTTCTTTTCTTTCTTATGCTAGTTTATGTTCTCTTAGGATTTTTTTTTACAAACCCATGGATGT
TTCCATTTTCTTCGATTTCATAATATATTGCTTCTACTTTTTCCAAATGGCTCTCTGAATTGATTGTTGGAACACTTACA
```
