## Supplemental_Data1_Codes for "Expanding the synthetic biology toolbox with a library of constitutive and repressible promoters": Araport11_downstream_3000_translation_end_20160617 (part 123 of 154)

```
AAGATTTAAAAGTCAATTCTCTAATGACATGAACTACTATAACCGACTGCAGAAAAACTCACAACTTTGGGACTCTTTGA
CAAAACCAGACAAAACATGCTAAAAGTTAGAATTACTGAGATGTCTTGTTCTTGGAAATGTCTTGGAGCAATAATCTTGT
TTCAGCAGCAAAGTCAATTGGAGAAACACCTCTTACAGTTATCCTCTGTCTCTTCTCACTGTTATACTCTTGCTGAGAAA
CACTAATCCGGAAGAGATGAGATGACCAAGTAGCTTCTTTCAGTTTTGTCTGAAACTCATTCACTTCACCTTCCTGGAGA
AAACCAACATAACATCGTATCTTAAATCAGAACATGGAGAATAAGGACTGTGTTCCAGTTGATATATATGTTTTGAGTTT
TCTTACCTCTGATTTTAGATCATTGAGATCATCAGCTGTGCAGCCGATAATCTTCTCTGCTTCATCATTGAATGCAGATA
ACCAAGTTTCACCAGTTGAGTCGGAGACTTTCACCGCCATTATATACCTGATCACACAATAAGTACACATGATTAAAGAA
GAACACAACAAACCAGAACCAAAATCTTTTCTTGAGTTGAATATTTACGAATCTCACTATCATCATACCTTAAACTGCAT
TCTTGGTCCTTTTTCTGACAACTTTCACACCAATAACCAGAGTCCATTGCTTCAGTAACTTTCTTGTTACAGGTCTTGCA
AGCACGGTACCACATTGTTTGGTCTGGCTTGATGAAGCTTATGTAAGCTCTAGTGCTGAAGAATACAGGCTGCAATATAT
ATACGAGACTCATAAATCAACTTTTCTTTTTTCCATATCTTAATATGTTAAAAGTGTTTTGAAGTACCTTCTCCTCGCCT
AAAGAGGGATTGCTTGTGATGTGAGAAAGAAAAACTCTGTCAGAATACATGGATCTTGATCCGTTGTTGGCAGAAGAACT
CATCCCAGAACCAATAGCAGACATAGATGTCTCTTTCCCTTCAGCATCATACCAAGATTTCAACTTTGTAGCTTCTGGAG
AATTAGGGTTTATCACCACATTGCTTCTGCTGATAGTAGACAATGAAACACCTAGAAATCCAGGTTTGCATCAGCGCCCG
GTTTAACATAATGCATATATAGCATTAACACTAAAATGAAAAGTATAGATTTACCTTGAAAAGCTCCAACTTTAAGAGAT
TTAATCGCGATAACAGGGTGATTATCAGCCATGTCCAGCAGTTCTTGGCCAATGCCAGTTGCTAGATCATTCCAAAGGGA
CACCACAACAGTTTTCTTTGTCTCATCAGCCAAAGTTATATCTCTCTTTGGGATCATCTCATTGTCGTTCTTCCTTCTAA
TGCTCATGGTAGGAGAAACACTTTGAACAACACCGATAACATCTGGAAATGAGAAACATTAAAGTCACTAACTAAGTTTC
ATCATAAACCAATGTTTACAAACAAAAAGAGTTCAATATAGATAACAGCTCTTACCAATAAGGTCTTTCTGATTCACGTA
TGTACCCAACTCATCAATGGGTACAAAGTTGAATTTAGTTTCAGGGGTAAACATTTCTTCATTACTAGCTTCTTCAACCT
CAGAATTCTCATTTAGGGTCATCTCATAATCGTTCTGAACCGTCTTGAACTGCTTATTAGCAAGCTTAAGTGATCCCCTG
GATATATAGTACACCTTTCCCATCTCGAATCTGTCATAAAACTTCCTTGCAGCTGCGTTAAACATTGTTGCCTGAATCTG
TGTTCCCTGGATTTCCATAAGTAAATAAAAATCAATAACCACATAAAGTCTAAGACAATAATCCAGAACCATAGAAAAAT
CATCAGATTAGTCTTACTTCCTCATCAGTTAGTTCCACATTAAACACACATCCTTCTCCTCTGGCATTTTTGTAAGTTCT
CATGACTCCTTTGTTAGTGACACGAACTTTAATAGTCCAACTTCCTTGATAAGGGTTCAAGGACACAAGAGGATGAACCC
TTCTGGTCATAGCCATTCTTGCAGCAGGTGCAGCACTACAAAAACCACAGAGACTTGTTTAAGCAACATTTACAACAACT
TCGACAGAGACTATGAAACAAACAGAAGTTAAAAAAAGATATACTTACTTTCCCCTTTGCTCATTGATAATCTGTGAAGC
TGATTTGGCAACAAACTCATGCTTGGGTTTCAACATTATGCCTGTGGAAGCTTTAATCTCCGCCTTAATCTCTGAGTCAA
GTGCAGAAGCAACAGCCTCACATTTTGTTATAAGCATATATCTGAAGTGGCAAATAAAGAAAACAAAGGTTAGTTTCTGT
TTGCTTGAAAATCATTAATCATGAAAGATGCATAAGAGATTGTTATTATTATTACTTTTCTTCTGATTTGCCTGGAATAT
CATTGACGGTATACTCAAGGAGACGAATAAGACCCAGATTCTGAATCTTTCCAGAGATGATATCAGAAGTCAAAGTCGCT
GGTAACATTGCTTTAATCTTCATCTTTCCATCATTGGCACTAAACCTGAGAACCCAAATCACATGTCAAGATACTTCATC
GACCAGTTAATATTGAATTTGATTAAAGCTAACACAGACCTGAAACTAGATCCCAAAAAAAAAAAAAAAAAAAAAAACTG
AGACTTGGCAAAATTCTAACAATACCCAGATCTCAAACCCTATTCTATAACAAGTTTGGTTCTAAACATATCAGAAGAAC
CCAGATCGATGCACACAAAATCAAGATCGAAACTTACGTATATCGATTTCCAGCAGGCTTAAGATCCACGACTTGAACAA
CAATTTCGGGTCTAACAGAGGAGGAATCAAGGGATTGATT
>AT5G08030.2 | chr5:2572152-2575151 REVERSE LENGTH=3000
TTCTCCAATTGAATTTGTTCTTTTCTTTCTTATGCTAGTTTATGTTCTCTTAGGATTTTTTTTTACAAACCCATGGATGT
TTCCATTTTCTTCGATTTCATAATATATTGCTTCTACTTTTTCCAAATGGCTCTCTGAATTGATTGTTGGAACACTTACA
AAGATTTAAAAGTCAATTCTCTAATGACATGAACTACTATAACCGACTGCAGAAAAACTCACAACTTTGGGACTCTTTGA
CAAAACCAGACAAAACATGCTAAAAGTTAGAATTACTGAGATGTCTTGTTCTTGGAAATGTCTTGGAGCAATAATCTTGT
TTCAGCAGCAAAGTCAATTGGAGAAACACCTCTTACAGTTATCCTCTGTCTCTTCTCACTGTTATACTCTTGCTGAGAAA
CACTAATCCGGAAGAGATGAGATGACCAAGTAGCTTCTTTCAGTTTTGTCTGAAACTCATTCACTTCACCTTCCTGGAGA
AAACCAACATAACATCGTATCTTAAATCAGAACATGGAGAATAAGGACTGTGTTCCAGTTGATATATATGTTTTGAGTTT
TCTTACCTCTGATTTTAGATCATTGAGATCATCAGCTGTGCAGCCGATAATCTTCTCTGCTTCATCATTGAATGCAGATA
ACCAAGTTTCACCAGTTGAGTCGGAGACTTTCACCGCCATTATATACCTGATCACACAATAAGTACACATGATTAAAGAA
GAACACAACAAACCAGAACCAAAATCTTTTCTTGAGTTGAATATTTACGAATCTCACTATCATCATACCTTAAACTGCAT
TCTTGGTCCTTTTTCTGACAACTTTCACACCAATAACCAGAGTCCATTGCTTCAGTAACTTTCTTGTTACAGGTCTTGCA
AGCACGGTACCACATTGTTTGGTCTGGCTTGATGAAGCTTATGTAAGCTCTAGTGCTGAAGAATACAGGCTGCAATATAT
ATACGAGACTCATAAATCAACTTTTCTTTTTTCCATATCTTAATATGTTAAAAGTGTTTTGAAGTACCTTCTCCTCGCCT
AAAGAGGGATTGCTTGTGATGTGAGAAAGAAAAACTCTGTCAGAATACATGGATCTTGATCCGTTGTTGGCAGAAGAACT
CATCCCAGAACCAATAGCAGACATAGATGTCTCTTTCCCTTCAGCATCATACCAAGATTTCAACTTTGTAGCTTCTGGAG
AATTAGGGTTTATCACCACATTGCTTCTGCTGATAGTAGACAATGAAACACCTAGAAATCCAGGTTTGCATCAGCGCCCG
GTTTAACATAATGCATATATAGCATTAACACTAAAATGAAAAGTATAGATTTACCTTGAAAAGCTCCAACTTTAAGAGAT
TTAATCGCGATAACAGGGTGATTATCAGCCATGTCCAGCAGTTCTTGGCCAATGCCAGTTGCTAGATCATTCCAAAGGGA
CACCACAACAGTTTTCTTTGTCTCATCAGCCAAAGTTATATCTCTCTTTGGGATCATCTCATTGTCGTTCTTCCTTCTAA
TGCTCATGGTAGGAGAAACACTTTGAACAACACCGATAACATCTGGAAATGAGAAACATTAAAGTCACTAACTAAGTTTC
ATCATAAACCAATGTTTACAAACAAAAAGAGTTCAATATAGATAACAGCTCTTACCAATAAGGTCTTTCTGATTCACGTA
TGTACCCAACTCATCAATGGGTACAAAGTTGAATTTAGTTTCAGGGGTAAACATTTCTTCATTACTAGCTTCTTCAACCT
CAGAATTCTCATTTAGGGTCATCTCATAATCGTTCTGAACCGTCTTGAACTGCTTATTAGCAAGCTTAAGTGATCCCCTG
GATATATAGTACACCTTTCCCATCTCGAATCTGTCATAAAACTTCCTTGCAGCTGCGTTAAACATTGTTGCCTGAATCTG
TGTTCCCTGGATTTCCATAAGTAAATAAAAATCAATAACCACATAAAGTCTAAGACAATAATCCAGAACCATAGAAAAAT
CATCAGATTAGTCTTACTTCCTCATCAGTTAGTTCCACATTAAACACACATCCTTCTCCTCTGGCATTTTTGTAAGTTCT
CATGACTCCTTTGTTAGTGACACGAACTTTAATAGTCCAACTTCCTTGATAAGGGTTCAAGGACACAAGAGGATGAACCC
TTCTGGTCATAGCCATTCTTGCAGCAGGTGCAGCACTACAAAAACCACAGAGACTTGTTTAAGCAACATTTACAACAACT
TCGACAGAGACTATGAAACAAACAGAAGTTAAAAAAAGATATACTTACTTTCCCCTTTGCTCATTGATAATCTGTGAAGC
TGATTTGGCAACAAACTCATGCTTGGGTTTCAACATTATGCCTGTGGAAGCTTTAATCTCCGCCTTAATCTCTGAGTCAA
GTGCAGAAGCAACAGCCTCACATTTTGTTATAAGCATATATCTGAAGTGGCAAATAAAGAAAACAAAGGTTAGTTTCTGT
TTGCTTGAAAATCATTAATCATGAAAGATGCATAAGAGATTGTTATTATTATTACTTTTCTTCTGATTTGCCTGGAATAT
CATTGACGGTATACTCAAGGAGACGAATAAGACCCAGATTCTGAATCTTTCCAGAGATGATATCAGAAGTCAAAGTCGCT
GGTAACATTGCTTTAATCTTCATCTTTCCATCATTGGCACTAAACCTGAGAACCCAAATCACATGTCAAGATACTTCATC
GACCAGTTAATATTGAATTTGATTAAAGCTAACACAGACCTGAAACTAGATCCCAAAAAAAAAAAAAAAAAAAAAAACTG
AGACTTGGCAAAATTCTAACAATACCCAGATCTCAAACCCTATTCTATAACAAGTTTGGTTCTAAACATATCAGAAGAAC
CCAGATCGATGCACACAAAATCAAGATCGAAACTTACGTATATCGATTTCCAGCAGGCTTAAGATCCACGACTTGAACAA
CAATTTCGGGTCTAACAGAGGAGGAATCAAGGGATTGATT
>AT5G08040.1 | chr5:2574358-2577357 REVERSE LENGTH=3000
GAAGAAGAATGGAGGATCATGGGAGTTTGAGAAGAATGGAGGAGCCTCTCTTTAGTTTTCACTCTCTCAAACTCTTGTAT
TTTCTTCTCTAGAATTGGTGTGAACTCGTTTCTGATTTGTGTCTTGGGATGCTATAAAAGAGTTAATTTTCCATTCACAA
CCGCTTCGTGATTGCATTTTATCATCGACAATTTCATTCAACCAGAGATTGTTTTACAAACTTGGCTTGTCATGATCGAC
AAGCAAGTACATTTTGTAATTAACAAAGGATCAAAAGACTAGAACATAGCAATACAATCTGGATCTGCAACTTCACTTCG
TTCTAAAACTACACTGCCTTATGATATCTGCGATCATTTAAAATGTAAAACTAAAACCTAGTGAATAGAAGAAGAATATA
CTTTCAAACAACACGGAGTTTATCTTCTATTGGCATACTAGATTTCTCAGAGGAATATTCTTAATGCTGATTGGGTTGTT
ACGATTTTTTGGCTAAATCTTCTAAAGATAAGTTGCAGGTCTATCTATATAATGTTGGATTCATGCAGTGTGGTCGTTGG
AGGAATTTTTCTAGCTCAAATTCAGTCATGGCCTTCAAGTGTAAGTGTCAAATCTCCATTGTTTCTATGTCTAAGTTGAT
TCTTCGTTTAAAGCAATTTTTGTTATAATTTTTGCAGATCTTCTACCATTGCTTTTACTGTCATTGTTGGTTGCTAATTG
TGCCTCAAGGCCTTTGTATCGTCTCCCAAGCGAAGCAAAACATGCAACCAAGAAACCACTTCAGACTTCCCGTCCTTACA
ACCTTGCACACAGAGGATCAAACGGAGAGCTCCCTGAAGAAACTGCTCCTGCATATATGGTATTGGATCTATACAAAAGT
CTCTTACCTTTACACTAATTTTGTCTGGTTTCACAAGGTTTTTTTGATTGCAGAGGGCCATAGAGGAGGGTGCAGATTTT
ATAGAAACCGATATTTTGTCTTCCAAAGACGGTGTTCTTATATGTCACCACGATGTTAATCTCGATGATACAACCGATGT
TGCAGACCATAAGGAGTTTGCAGACCGTAAGAGGACTTATGAAGTCCAAGGAATGAACATGACCGGCTTCTTCACTGGTA
ACTAAAAACATTCCATTATCATTTGTTTTGATATAGTTTCATTTTTTTCAAATTTTGACGATGAGATTGAACATTCCAAG
AACAGTTGATTTTACTCTCAAAGAGCTGAAAACACTTGGTGCAAAGCAGAGGTATCCTTTCAGGGATCAACAATACAATG
GTAAATTCCCGATTATTACCTTCGACGAGTATATTTCGATAGCACTGGATGCACCTAGAGTGGTTGGGATATATCCAGAG
ATCAAGAATCCGGTTTTCATGAATCAGCAAGTAAGCAAACCATCAAATCTTAGCTTCAACTTTTAGTCATTGATGATAAC
AAATGGAGAGGATGTTAAATTGTATTTGGAAACTTGTGCAGGTGAAGTGGGCGGATGGTAAAAAATTTGAAGATAAATTT
GTGGAAACTTTGAAGAAATATGGATACAAAGGCTCATATCTGTCTGAAGATTGGTTAAAACAGCCAATATTTATTCAGTC
TTTTGCAGCAACTTCGCTAGTTTACATTTCAAACATGACAGACTCACCAAAATTGTTTTTGATCGACGATGTCACTATTC
TTACCGAAGACACTAATAAGGTATTTACATATTCACTTTCTTCCTTTCTCATTATGTCAAAATTGCTTATACATAAGGTA
ATGAATGTGAATGCAGACTTACGCAGAGATCACATCAGACGCATATTTGGATTACATTAAACCATATGTAATTGGGATTG
GTCCATGGAAAGACACAATTGTTCCTGTGAACAATAACCGTCTCATGACACCAACAGATTTAGTTGCGAGAGCACATTCG
CGTAATCTTCAGGTTTGTGTGTAGGACTTGAACTCCTGTCTCCACTCTCTTACTATCATCACTGATTTGTTTCATTAAAC
TTCACGTTGAATAATGTTTTTGCTAGGTCCATCCATACACATACCGTAATGAGAACCAGTTTCTGCATTTAGAGTTTAAT
CAGGACCCTTACCTAGAGTATGATTATTGGCTCAATAAGATCGGTGTTGATGGTTTGTTCACTGATTTCACTGGAAGTCT
ACACAATTACCAGGAATTGAAGTCTCCTTTGCCTCAGCAACAGTGATTCTCCAATTGAATTTGTTCTTTTCTTTCTTATG
CTAGTTTATGTTCTCTTAGGATTTTTTTTTACAAACCCATGGATGTTTCCATTTTCTTCGATTTCATAATATATTGCTTC
TACTTTTTCCAAATGGCTCTCTGAATTGATTGTTGGAACACTTACAAAGATTTAAAAGTCAATTCTCTAATGACATGAAC
TACTATAACCGACTGCAGAAAAACTCACAACTTTGGGACTCTTTGACAAAACCAGACAAAACATGCTAAAAGTTAGAATT
ACTGAGATGTCTTGTTCTTGGAAATGTCTTGGAGCAATAATCTTGTTTCAGCAGCAAAGTCAATTGGAGAAACACCTCTT
ACAGTTATCCTCTGTCTCTTCTCACTGTTATACTCTTGCTGAGAAACACTAATCCGGAAGAGATGAGATGACCAAGTAGC
TTCTTTCAGTTTTGTCTGAAACTCATTCACTTCACCTTCCTGGAGAAAACCAACATAACATCGTATCTTAAATCAGAACA
TGGAGAATAAGGACTGTGTTCCAGTTGATATATATGTTTTGAGTTTTCTTACCTCTGATTTTAGATCATTGAGATCATCA
GCTGTGCAGCCGATAATCTTCTCTGCTTCATCATTGAATGCAGATAACCAAGTTTCACCAGTTGAGTCGGAGACTTTCAC
CGCCATTATATACCTGATCACACAATAAGTACACATGATTAAAGAAGAACACAACAAACCAGAACCAAAATCTTTTCTTG
AGTTGAATATTTACGAATCTCACTATCATCATACCTTAAA
>AT5G08050.1 | chr5:2578965-2581964 FORWARD LENGTH=3000
CCCGATCGTTTTTTTTTTGTATCAAATATATTTACCCGGTGTAGCAAGAGACTTTTCTGCATTTAAGATGAAAACTTTAT
AATGTATTTGATCTACATTGTATCAACCAGTCATTTTCACTATTTTCTATCTATGTAAATGGTTTCATATACAGAATCCA
AGAGAAACGTTTTGAATTTCAATACGTTTACTTATTGTTTTTGTTATGTGCAACAAGAAGAAGTTGTCTGTCACAACAGA
ACATGAAGGGTTTGAATTTTCCAATAGACTAGACAAAACGTTACAGTATAATTAGCAAAAACAAGTTTTTTTCATCAACA
GATCAACTAAAATTGTGGTATCCATTAGGTATAAATAAGAACAACATATATCTTTCTTTTTATCTGAAAACAAACCAAAC
TTAAACACTTATAAAAATCTAAAAGGACTAGTAACAATGGCCAGTTTGAAAGTTTTTTCTTTTGCTTTGATCCTTGTTCT
CACTTTCTCAGTTGGTACGTCTTCTCTCTTATAACTAGGGGTATTTTCTCGAGTGTTTATAACACTAACAAACTTATTTT
TGTGTTTCAATACAAACTTGTTACTTTAATTACAAAATTCCATGAACTCATATTAGGCAAAACTGTTTCAATTTTGTGTG
ATATTGGCAGATGTTGAAGGATATAATGTAGAGAGTGGTGGTTCCTTGTGTTGTAATAACCACCCGAAATTTGGAAAGTG
CAACACAAACAATGACAATCAGAGATGTAACCGTTGGTGTCACAATGGATGCGGGAATGGAAAAGGCGATTACTGCAAAG
CTATGTCTCACGGAGGACTATGTCATTGTTATTGTTAACTCACAATTAAAAAATTTATGCATGCGTTAATGCGTTTGTTT
GATTACTAACATATGTATGAGTATGAAACTATGAATATCCCATGACTTCATAAGTAATAAGACCACAAAGCCAAAGAGTT
TATTATATACTCTCAAAATCTCACCCAACTTGATGTCAGTTTCAATTTATAAAGGGCTTTTATAAAACCATGAATCATGT
ATTCTGTAACATTTTTATAATATAATATAATTGATTTGGTGTTAAAAAAAAAAAAAAATCTCATCACCACATAATCTCAA
TTTTTGTAACCAAACTAGTAGACTTGGATGTTAAATCTCGGTTTAAATGTTTGACCAATCCACTATCTCAGACCGGTGTA
ACCAAAGATGTGTAACAAACTCTGTGATGATGAGATTGTTAAGTAGGCCCAAAACTAAAATTGAATCCATACACATATTT
CAAAAGAATAATATGTTATTTTGGGCCAACTATAATTGACAAGATATGTAACGATATTTGACTGGAAGTGTAACTATAAA
ACCTTAGGCCCAACTATAATGGATTCAAATTTTGTATTGGGCCTACTTTAACAATAATCTCATCATCACAGAATCTCAAA
ATCATTGACGACGTGACGTCTCTCTTCTCTCCGAGTTTTTGTAACCAAAGCAGTACACTGGGAGGTTATTTATCGGTTTA
AAGTATTGAACCAATCCAATATATGAGACCGGTTTAATAATCCTTCGATTTCGATTCGAACTTTGGTTTCATCTCCCCAA
ATCGAAGCGAAGGTCTCTCAACAATGGCGAAATCAGTGTCGACGGCGGCTTCCTCGCTTGTGCAAAACCTTAGGCGGTAC
ATCAAGAAGCCATGGCAGATCACCGGACCTTGCGCTCACCCAGAATACCTCGAAGCTGTTCCAAAGGCGACGGAGTATCG
TCTCCGATGCCCCGCTACGATTGATGAAGAAGCAATCGTGCCTTCCTCGGATCCAGAGACCGTATACAACATCGTATACC
ACGGCAGAGATCAGCGCAGAAACCGCCCACCGATCCGGCGATACGTATTGACGAAGGACAACGTGGTTCAGATGATGAAC
GAGAAGAAGAGTTTTGACGTCTCGGACTTCCCTAAGGTTTACTTGACCACCACAGTCGAGGAGGATTTGGATACGCGTGG
TGGAGGCTACGAGAAATAATCAGGTGATTATCAAATTTGAGTTTTTTTTTTCTTGTGTTCGGATTCATTTGATTATTGGA
TTATGAGCTGATGTAATCAGGTTTTGGACCTTGTGGTGGATATATTGATTTAGTTTCTTCGTAATGGCATTGGAATTTTC
GACTTTAGTTTTAGGGTTCGTATCTAATCTCAAGGCTGACTAGATAACTGTGGGGAATTCTGGATTCTAGATTTGTTGCA
GTTAAAGTTTCTTAATTGGAAAATGAATCTTGACTTCTGCAAGGTTGAAATTTTAGGCTTTAGTGTTTTCCCAAGTAATA
TAGCATGAGTGATGTTGTGATTACCGATTCGTGTAAGGCTCTAGGTGAATGCTTTTGAATTTAGGAATTAGGAATCAAGC
TTTGTTATATGGCTAAGTGCATTATTGGCTTCTGGTTTGATTTCTAAAGTTGTACACTTTCTTACCAAGTTCTTTCCGAG
TGACTGAATAACGTTTCGATTGGGAATTGGGGATGTCACTTAGTGAAATTGGGGTCATAAGCTAGTGGGCTAGGTCATAA
CTTAAACTTATGCTCAAGAGTGAGCCATCGTTATACCAATTCGATTCTACTAAATTTACAGTATAGTAAGCTTTTTCTAG
GTTTTATGGTCGTTTTTGAAGTATTTTTCTCTCTGTGAGGTTAGAATCCAAACATTGATGAGCAGTTCTAAATTAAAGCT
CTTAGGTGGAGGAAGAACATGATGGCATCAGGGGGGGAATTGTTTGGACCTTTTGTCCTGCACTATTAGCTGCAATAGAT
TTAGAGTTAGTGCATTCTGTGCTTACTGTCATGTTTATTGTAGGTTTTTTCTATTTCTCCCTGTTGCTGTAATTTTCCAG
AGAGTGTGAGTTTTCATTTTGGTCTTGACTAGATGAACTTTGTGATGCTCAGGTAGATAGATTGTTTGTATGAAGAGATT
TAGCTAGCTTCTGAGTCCTGACCAGTTTTAGCTTGCTACA
>AT5G08055.1 | chr5:2579803-2582802 FORWARD LENGTH=3000
CTCACAATTAAAAAATTTATGCATGCGTTAATGCGTTTGTTTGATTACTAACATATGTATGAGTATGAAACTATGAATAT
CCCATGACTTCATAAGTAATAAGACCACAAAGCCAAAGAGTTTATTATATACTCTCAAAATCTCACCCAACTTGATGTCA
GTTTCAATTTATAAAGGGCTTTTATAAAACCATGAATCATGTATTCTGTAACATTTTTATAATATAATATAATTGATTTG
GTGTTAAAAAAAAAAAAAAATCTCATCACCACATAATCTCAATTTTTGTAACCAAACTAGTAGACTTGGATGTTAAATCT
CGGTTTAAATGTTTGACCAATCCACTATCTCAGACCGGTGTAACCAAAGATGTGTAACAAACTCTGTGATGATGAGATTG
TTAAGTAGGCCCAAAACTAAAATTGAATCCATACACATATTTCAAAAGAATAATATGTTATTTTGGGCCAACTATAATTG
ACAAGATATGTAACGATATTTGACTGGAAGTGTAACTATAAAACCTTAGGCCCAACTATAATGGATTCAAATTTTGTATT
GGGCCTACTTTAACAATAATCTCATCATCACAGAATCTCAAAATCATTGACGACGTGACGTCTCTCTTCTCTCCGAGTTT
TTGTAACCAAAGCAGTACACTGGGAGGTTATTTATCGGTTTAAAGTATTGAACCAATCCAATATATGAGACCGGTTTAAT
AATCCTTCGATTTCGATTCGAACTTTGGTTTCATCTCCCCAAATCGAAGCGAAGGTCTCTCAACAATGGCGAAATCAGTG
TCGACGGCGGCTTCCTCGCTTGTGCAAAACCTTAGGCGGTACATCAAGAAGCCATGGCAGATCACCGGACCTTGCGCTCA
CCCAGAATACCTCGAAGCTGTTCCAAAGGCGACGGAGTATCGTCTCCGATGCCCCGCTACGATTGATGAAGAAGCAATCG
TGCCTTCCTCGGATCCAGAGACCGTATACAACATCGTATACCACGGCAGAGATCAGCGCAGAAACCGCCCACCGATCCGG
CGATACGTATTGACGAAGGACAACGTGGTTCAGATGATGAACGAGAAGAAGAGTTTTGACGTCTCGGACTTCCCTAAGGT
TTACTTGACCACCACAGTCGAGGAGGATTTGGATACGCGTGGTGGAGGCTACGAGAAATAATCAGGTGATTATCAAATTT
GAGTTTTTTTTTTCTTGTGTTCGGATTCATTTGATTATTGGATTATGAGCTGATGTAATCAGGTTTTGGACCTTGTGGTG
GATATATTGATTTAGTTTCTTCGTAATGGCATTGGAATTTTCGACTTTAGTTTTAGGGTTCGTATCTAATCTCAAGGCTG
ACTAGATAACTGTGGGGAATTCTGGATTCTAGATTTGTTGCAGTTAAAGTTTCTTAATTGGAAAATGAATCTTGACTTCT
GCAAGGTTGAAATTTTAGGCTTTAGTGTTTTCCCAAGTAATATAGCATGAGTGATGTTGTGATTACCGATTCGTGTAAGG
CTCTAGGTGAATGCTTTTGAATTTAGGAATTAGGAATCAAGCTTTGTTATATGGCTAAGTGCATTATTGGCTTCTGGTTT
GATTTCTAAAGTTGTACACTTTCTTACCAAGTTCTTTCCGAGTGACTGAATAACGTTTCGATTGGGAATTGGGGATGTCA
CTTAGTGAAATTGGGGTCATAAGCTAGTGGGCTAGGTCATAACTTAAACTTATGCTCAAGAGTGAGCCATCGTTATACCA
ATTCGATTCTACTAAATTTACAGTATAGTAAGCTTTTTCTAGGTTTTATGGTCGTTTTTGAAGTATTTTTCTCTCTGTGA
GGTTAGAATCCAAACATTGATGAGCAGTTCTAAATTAAAGCTCTTAGGTGGAGGAAGAACATGATGGCATCAGGGGGGGA
ATTGTTTGGACCTTTTGTCCTGCACTATTAGCTGCAATAGATTTAGAGTTAGTGCATTCTGTGCTTACTGTCATGTTTAT
TGTAGGTTTTTTCTATTTCTCCCTGTTGCTGTAATTTTCCAGAGAGTGTGAGTTTTCATTTTGGTCTTGACTAGATGAAC
TTTGTGATGCTCAGGTAGATAGATTGTTTGTATGAAGAGATTTAGCTAGCTTCTGAGTCCTGACCAGTTTTAGCTTGCTA
CAAGTTAAAACTGCTGCATCTGTTTTAGTAATTCAAATATTCTTGTTTGGTATCGCCTTGCATTCACTTTACTTACTGCA
AAAACGCGGGGAAATCTCTGTCTCCAAAAACCCATTTAAATGGCTAGTATTATTTGAGTTTCCATTTATCCAGACTGAGT
ATGAAAATTTATCCTTCTTTGCAGGTTTTTTGCTCATCTCGTCTTTCTCTTGTAACGTACTGATGGGGGAAAGACTGCGC
GTGACACATCTCTACCGACAAAAAATATCTCCCTTGTTTGATTATTCAATAAGATATCTAGTAGCTTTATGAACTACAAA
ACACTTCATTTTCCTTCACAAGAAACAGATTGTTGTTCAGTTGTATTCCCTATCTTTATGATGAACCCGTGATCGTGATT
GTTTCAAGTCTGAGTGATTTAGAAATGGTTAATAATGTAATACAAAGAGAGAACCAGTTAGTAGTAGTCTCTGTGTTCTT
GGGGACCCTTTCTTCTCTCCATCAGTGACTACCTTTCTTCTCTGCATCAGTGACTAAGAAGAAGGAGAAGAAGCAGAAAC
ACTATGTCTCCATCAATTTGTGTTTTTATGAATTTTACCCCAAACTACTGTTTCTTTCACCTTTTGCTCCTGTCTCTTGC
AAGGACATGTCACTATTTCTCTCTCTCGGCATGAGCCTTTTGCATTTACTGCCGTACAGACCGAGAACGACGGCTCAGGA
ATTTGGGTCCAAAATGTGTCTGTGTGTAAGTGACATGCATACGTCATCATATGCACGTATTCCAACTTTTGGTCTAAACT
GGGACACATGAGCGTTTCAATTGCACTCTGTGTTACCGTT
>AT5G08060.1 | chr5:2580984-2583983 FORWARD LENGTH=3000
TCAGGTGATTATCAAATTTGAGTTTTTTTTTTCTTGTGTTCGGATTCATTTGATTATTGGATTATGAGCTGATGTAATCA
GGTTTTGGACCTTGTGGTGGATATATTGATTTAGTTTCTTCGTAATGGCATTGGAATTTTCGACTTTAGTTTTAGGGTTC
GTATCTAATCTCAAGGCTGACTAGATAACTGTGGGGAATTCTGGATTCTAGATTTGTTGCAGTTAAAGTTTCTTAATTGG
AAAATGAATCTTGACTTCTGCAAGGTTGAAATTTTAGGCTTTAGTGTTTTCCCAAGTAATATAGCATGAGTGATGTTGTG
ATTACCGATTCGTGTAAGGCTCTAGGTGAATGCTTTTGAATTTAGGAATTAGGAATCAAGCTTTGTTATATGGCTAAGTG
CATTATTGGCTTCTGGTTTGATTTCTAAAGTTGTACACTTTCTTACCAAGTTCTTTCCGAGTGACTGAATAACGTTTCGA
TTGGGAATTGGGGATGTCACTTAGTGAAATTGGGGTCATAAGCTAGTGGGCTAGGTCATAACTTAAACTTATGCTCAAGA
GTGAGCCATCGTTATACCAATTCGATTCTACTAAATTTACAGTATAGTAAGCTTTTTCTAGGTTTTATGGTCGTTTTTGA
AGTATTTTTCTCTCTGTGAGGTTAGAATCCAAACATTGATGAGCAGTTCTAAATTAAAGCTCTTAGGTGGAGGAAGAACA
TGATGGCATCAGGGGGGGAATTGTTTGGACCTTTTGTCCTGCACTATTAGCTGCAATAGATTTAGAGTTAGTGCATTCTG
TGCTTACTGTCATGTTTATTGTAGGTTTTTTCTATTTCTCCCTGTTGCTGTAATTTTCCAGAGAGTGTGAGTTTTCATTT
TGGTCTTGACTAGATGAACTTTGTGATGCTCAGGTAGATAGATTGTTTGTATGAAGAGATTTAGCTAGCTTCTGAGTCCT
GACCAGTTTTAGCTTGCTACAAGTTAAAACTGCTGCATCTGTTTTAGTAATTCAAATATTCTTGTTTGGTATCGCCTTGC
ATTCACTTTACTTACTGCAAAAACGCGGGGAAATCTCTGTCTCCAAAAACCCATTTAAATGGCTAGTATTATTTGAGTTT
CCATTTATCCAGACTGAGTATGAAAATTTATCCTTCTTTGCAGGTTTTTTGCTCATCTCGTCTTTCTCTTGTAACGTACT
GATGGGGGAAAGACTGCGCGTGACACATCTCTACCGACAAAAAATATCTCCCTTGTTTGATTATTCAATAAGATATCTAG
TAGCTTTATGAACTACAAAACACTTCATTTTCCTTCACAAGAAACAGATTGTTGTTCAGTTGTATTCCCTATCTTTATGA
TGAACCCGTGATCGTGATTGTTTCAAGTCTGAGTGATTTAGAAATGGTTAATAATGTAATACAAAGAGAGAACCAGTTAG
TAGTAGTCTCTGTGTTCTTGGGGACCCTTTCTTCTCTCCATCAGTGACTACCTTTCTTCTCTGCATCAGTGACTAAGAAG
AAGGAGAAGAAGCAGAAACACTATGTCTCCATCAATTTGTGTTTTTATGAATTTTACCCCAAACTACTGTTTCTTTCACC
TTTTGCTCCTGTCTCTTGCAAGGACATGTCACTATTTCTCTCTCTCGGCATGAGCCTTTTGCATTTACTGCCGTACAGAC
CGAGAACGACGGCTCAGGAATTTGGGTCCAAAATGTGTCTGTGTGTAAGTGACATGCATACGTCATCATATGCACGTATT
CCAACTTTTGGTCTAAACTGGGACACATGAGCGTTTCAATTGCACTCTGTGTTACCGTTTTGCACTCATTGTGGTTACCG
TTTTGCACTCATTGTGGTTACAGCTAGGTTGTGTGACCAAACTTAATAAGATTCTCTAGCGATCAGAGAATATGGTCCGG
TTTGCAGTGGTAAAAGATAAGCAGGGTTTACTTGAAATTGATTGTGGTTTTAGGACAAATCAGTTTGAAATCATTCGTTT
GAGCTTCTAACCGCTTATTTCAAGTCCAAGTATCCAATTCAATATTGGTAACCGAATTAAAGGTTCGTTTTTAACCGCCA
TCACTAGTATGTGATCTACCGCTAGTATGTAATGTATTTGACCTCTATGAAATTGGAATCGTTCATACTTAACAAATTTC
TAGGAAAAAAGGTTAAAACTATTTTCTTGTATATGCTTCAATCGTCTTGAAGATTACATAATCCAACGCACTAAAGGCTA
ATAAATTTTTGAAACTGAAGTCCAATCATCGTTATCTACTTCAGCCGACCTTAGGTCCCAACTAGAGAAACTTCTCAATC
TCTGATTCTCTGATACACATACGCAGAGGTCTACTTATACACATTGTATACAAGCAGCTAATAATTAGTCATAAATTGTG
AAACGTTTAAAAGAAAAGTAAAACAGTTTATTATAAGATATATAGTGAAATTTGGCAGTATGGCAAGAATTCACTCATTG
ATATAAAACCCCAATGTCATTGTTATTGAATTACAAGAATTCTTATGAAATTTAATAATTATATTTTTGTTATATGAAAT
TCTGTTATTGTGATATCCTGACAGTGTATATAAATAATGCTTAAAAGAATGAACTAGATATCTCACTGCCATGCAAATTA
TATAGTGGTCCACCATGAATCTGTATATAAGCATATTACATATCTAAGATGCTTTATTTTAACAAAAAAAAACATGTACT
CTTTAATTTGGTCCATCCTCCATCTAAGACCAACCATTTTAGCTGTCAATCTATTTGCCTACTATAATATGTACAGTATT
ATGGAGCTCAATTGGGATCATCTCACGAAGAAAATCGAAAGGAAACCCCTAATTTTTAAAAGTTTTGGGTCTTAACATTT
ACTGATGCACATCACATACTATATATAATGGAATTTGCCCTATACCAAATGTAATGTATAAGTTGGTTCTCAGTAATTTT
GAACTATTGTTTCGAATGATATATAGCAAAAGATCCATAT
>AT5G08070.1 | chr5:2585614-2588613 FORWARD LENGTH=3000
TTCCAGCTGCAGATTATTTTTAGACGATCTTTAACAAGTTGAAGAATTCAAGTCATGTGACATGTAAGGCATTTACTATA
TGTACATAGAGAGAGGGAGATTTATATGGTTTAATGGTTATTGTTGGATTGATTAATCGTCACATGCGTGTATTTATAGT
AGACAGTCTTATTAAAGATTATATAATAGACGCCAAATCTGATGCGAGCAAAGGTACATATTCATAATTCATGTTGTGAT
TGAGTTGGTAGAATATCTAATTCATTGTACCGCTACAATCAATATAAATAATATCTCTCATACAAACTTTTCACATTTGT
ATGTAAAGTTTGTAGTGCCTAAATATGCTATAACACAGGCCTCATTGCACGCCAAACCCTAGCTTGTACTCATATGTCCA
CAACCACATGCATGTGTAGTATACAAGGAACACAACACATATGATATCATCTACAAATAGAAATAAACACACTCATACAC
ACAATGACACAAATATACGTTGTATGTATATATTTTGGGCTTAACATGTAAACTAATCGAACCGAATATTTATTTTCTTA
CATTTCCGAAACCAAATATGCCGCAAAAGCATTATTGAACCTATTGGAAGGATTTACGACAACTAAAACGTTTTATCCTG
AATATTCATATATAGGTATATGATTTGTTGTAGCAGCTTTCCGGTAATTGGATTAATGTAAAGTGAGTAGAATCATATAC
TCCAACCAACAACTAGCTATATAGAGATAGATTTAGGTGATGAGTATTGCCTTATTGGGATTGGCGAATGAGAGAAGGAA
AATGAGAAGAAGATGAGGCAGTTAAGACAGCAACTGAATCTGCAGTCAAGTCAAGCACTGATCCCTATATATCTTCTTTT
AATTATTCTTCTTTTTTTCTTTTCTCTTTTGTCGATCCTCTTTTCACTTTCTATTAATTCTCTTTCCCTCACACATAATA
TACCATGGTAAATTCGAAAACACATAAACTTTATCTTTGGATTCTTCTTTGTATGCGTTTTAAAATCTACTCCAAACAAT
TAAGATGATGGCTAGTTACTGAAGGTTTGATACTGCGTACCTTGTTTTCGTAGGCATGCGCTTGACCGACCACAATACCT
TTTTTATTTTTCGTAAAATCTTTGAATTGTATGAGAAATTTATATCAAATTGGATATAAAATGGTCCACATGACTACAAA
ATTTGCTTCCATCAACGGCATGGTTCAAATTTAGGTGAGGAACAAAATAATATAGAGACAAAAAGGGATTCACACGTTGT
TTCATTTTCACACAAGTCACTCACTTACTTATACATATATAGGCATGCGCAAATCCTTCTTCTTTTTCTCCCTTTTCCCC
CACCTATCTTCCCTTTCTTGTTGCTACTACTTTTTCTTATTTCACATCATTTATATATACATCAGTATAAAACCATTGTT
CTATTTTACAAATAACGAATTTCAACTCTGGACGTTTAACTTTTTTCATATATTTTGTAGATGAAGAACTAAAAGAGGTG
TAGAAATTCACTCACTTACTTGGTTAAGTGGCCTCGGAAGACGTAGAATTACTGCGATCAAATACTGTCTCTTATAATAT
TACTATATATACGCTTTATAAGAAAATATATTTTTATTTTTTTACTATGCAGCTCAGTCTATCCAATTGATGCGATTATT
ACGCACACTACATGGGGCTCCTACTAAAAGGATTTGCCTATTTGGGCGAGTCTAAAGGATCAATTGTATTTCATCATAAA
CAAATGGAAACAAATATGATATGCCGAATCTTCTAACCTTAGAAATTGGCTCCATGACATTAAAAATAACCAAAAATATG
TTCTTCCGTAGATCACCAAATTTTTTTTGGGTGGTATATGGAAAACTGTCAACATTAATTCTATTCTGATTTCTGATTTA
TGTTGTATTTTTTTTTTTATATATAAAATAAAACAGTTTTCTGGTACATTACAAATGTTATAATAATGATCAAATCCATA
CAATTAAATAGGAAGATTATCATTCATGTTTTTAATCTTTAAATCACAATTATTGTCCATTAATCCTGACCATATTTATT
AGGGACTAGTTTTTATCACTTTAATGTATTTTGGTAAGAGATCCTACAAAATTTAAAAGCATATCGGACGTAAATGTTTC
ATGCCTGGATGTAACACGTGTAAATAAAAAAGACAACTGATATTTTAAAAAATGGAGGTGCGGGGAATCGAACCCCGTGC
CTCTCGCATGCGAAGCGAGCGCTCTACCATATGAGCTACACCCCCTTTTTGTTGATATCAGTCACTGACAATTCATTCTT
AAATAAACTATCCGAGAATATCCGCCGTTGCATCACACGGGTCCGTCCACACGCATATAAATGTCTGATATTCCGAAATC
GACTGCTCACATTCCTTAGGTGTATCGGCGTCAGTGCACATGAGTCGCACATGATGATATTCCTCACGTGATATGAAATG
ACTTAATTACCCTTTTCTTTTTTTTCCTAATATATTACCGGCCGCGAAAGGAAAGTTGTCTTTAGCTGGACAAGGACGGC
TTGTCGGAAAATTCCTTGTTTTACACTACCAAACCGAACCGTTCAAGATTTGGTTTCGGTTTACAGGTATTAACTGTTGT
TCGATTCTCGGTTAAGTTAGGTTTTCGAACAATAAACCGATCGGTTTGGACATTAAAATCCCTAGATTGATTACTCAATT
TCTTCTTCTCTCCTCTCATTATTTTGCTTGAGCCACAGATCCGTTTCTCCTCTCGATTTGTCTTCTTCACTCAGTTTCTC
GCTTGTTCTGTCAAAGATCGAAACTTTCCGGCGTCTATTGTCTTCGCACTATTGCACTCGTCTTCTTCTTCGTTCTTGGT
GTGAACCGAAACTAAATTCTATCTTTTTGCTCTACACGATGAACGATCTTCTGAAGGTGAGAGTTATTTCTTCTTTAGCT
CCTTGTAGAATATTAGGGTTTTGTTGAGTTTGAATTGCGT
>AT5G08070.2 | chr5:2585614-2588613 FORWARD LENGTH=3000
TTCCAGCTGCAGATTATTTTTAGACGATCTTTAACAAGTTGAAGAATTCAAGTCATGTGACATGTAAGGCATTTACTATA
TGTACATAGAGAGAGGGAGATTTATATGGTTTAATGGTTATTGTTGGATTGATTAATCGTCACATGCGTGTATTTATAGT
AGACAGTCTTATTAAAGATTATATAATAGACGCCAAATCTGATGCGAGCAAAGGTACATATTCATAATTCATGTTGTGAT
TGAGTTGGTAGAATATCTAATTCATTGTACCGCTACAATCAATATAAATAATATCTCTCATACAAACTTTTCACATTTGT
ATGTAAAGTTTGTAGTGCCTAAATATGCTATAACACAGGCCTCATTGCACGCCAAACCCTAGCTTGTACTCATATGTCCA
CAACCACATGCATGTGTAGTATACAAGGAACACAACACATATGATATCATCTACAAATAGAAATAAACACACTCATACAC
ACAATGACACAAATATACGTTGTATGTATATATTTTGGGCTTAACATGTAAACTAATCGAACCGAATATTTATTTTCTTA
CATTTCCGAAACCAAATATGCCGCAAAAGCATTATTGAACCTATTGGAAGGATTTACGACAACTAAAACGTTTTATCCTG
AATATTCATATATAGGTATATGATTTGTTGTAGCAGCTTTCCGGTAATTGGATTAATGTAAAGTGAGTAGAATCATATAC
TCCAACCAACAACTAGCTATATAGAGATAGATTTAGGTGATGAGTATTGCCTTATTGGGATTGGCGAATGAGAGAAGGAA
AATGAGAAGAAGATGAGGCAGTTAAGACAGCAACTGAATCTGCAGTCAAGTCAAGCACTGATCCCTATATATCTTCTTTT
AATTATTCTTCTTTTTTTCTTTTCTCTTTTGTCGATCCTCTTTTCACTTTCTATTAATTCTCTTTCCCTCACACATAATA
TACCATGGTAAATTCGAAAACACATAAACTTTATCTTTGGATTCTTCTTTGTATGCGTTTTAAAATCTACTCCAAACAAT
TAAGATGATGGCTAGTTACTGAAGGTTTGATACTGCGTACCTTGTTTTCGTAGGCATGCGCTTGACCGACCACAATACCT
TTTTTATTTTTCGTAAAATCTTTGAATTGTATGAGAAATTTATATCAAATTGGATATAAAATGGTCCACATGACTACAAA
ATTTGCTTCCATCAACGGCATGGTTCAAATTTAGGTGAGGAACAAAATAATATAGAGACAAAAAGGGATTCACACGTTGT
TTCATTTTCACACAAGTCACTCACTTACTTATACATATATAGGCATGCGCAAATCCTTCTTCTTTTTCTCCCTTTTCCCC
CACCTATCTTCCCTTTCTTGTTGCTACTACTTTTTCTTATTTCACATCATTTATATATACATCAGTATAAAACCATTGTT
CTATTTTACAAATAACGAATTTCAACTCTGGACGTTTAACTTTTTTCATATATTTTGTAGATGAAGAACTAAAAGAGGTG
TAGAAATTCACTCACTTACTTGGTTAAGTGGCCTCGGAAGACGTAGAATTACTGCGATCAAATACTGTCTCTTATAATAT
TACTATATATACGCTTTATAAGAAAATATATTTTTATTTTTTTACTATGCAGCTCAGTCTATCCAATTGATGCGATTATT
ACGCACACTACATGGGGCTCCTACTAAAAGGATTTGCCTATTTGGGCGAGTCTAAAGGATCAATTGTATTTCATCATAAA
CAAATGGAAACAAATATGATATGCCGAATCTTCTAACCTTAGAAATTGGCTCCATGACATTAAAAATAACCAAAAATATG
TTCTTCCGTAGATCACCAAATTTTTTTTGGGTGGTATATGGAAAACTGTCAACATTAATTCTATTCTGATTTCTGATTTA
TGTTGTATTTTTTTTTTTATATATAAAATAAAACAGTTTTCTGGTACATTACAAATGTTATAATAATGATCAAATCCATA
CAATTAAATAGGAAGATTATCATTCATGTTTTTAATCTTTAAATCACAATTATTGTCCATTAATCCTGACCATATTTATT
AGGGACTAGTTTTTATCACTTTAATGTATTTTGGTAAGAGATCCTACAAAATTTAAAAGCATATCGGACGTAAATGTTTC
ATGCCTGGATGTAACACGTGTAAATAAAAAAGACAACTGATATTTTAAAAAATGGAGGTGCGGGGAATCGAACCCCGTGC
CTCTCGCATGCGAAGCGAGCGCTCTACCATATGAGCTACACCCCCTTTTTGTTGATATCAGTCACTGACAATTCATTCTT
AAATAAACTATCCGAGAATATCCGCCGTTGCATCACACGGGTCCGTCCACACGCATATAAATGTCTGATATTCCGAAATC
GACTGCTCACATTCCTTAGGTGTATCGGCGTCAGTGCACATGAGTCGCACATGATGATATTCCTCACGTGATATGAAATG
ACTTAATTACCCTTTTCTTTTTTTTCCTAATATATTACCGGCCGCGAAAGGAAAGTTGTCTTTAGCTGGACAAGGACGGC
TTGTCGGAAAATTCCTTGTTTTACACTACCAAACCGAACCGTTCAAGATTTGGTTTCGGTTTACAGGTATTAACTGTTGT
TCGATTCTCGGTTAAGTTAGGTTTTCGAACAATAAACCGATCGGTTTGGACATTAAAATCCCTAGATTGATTACTCAATT
TCTTCTTCTCTCCTCTCATTATTTTGCTTGAGCCACAGATCCGTTTCTCCTCTCGATTTGTCTTCTTCACTCAGTTTCTC
GCTTGTTCTGTCAAAGATCGAAACTTTCCGGCGTCTATTGTCTTCGCACTATTGCACTCGTCTTCTTCTTCGTTCTTGGT
GTGAACCGAAACTAAATTCTATCTTTTTGCTCTACACGATGAACGATCTTCTGAAGGTGAGAGTTATTTCTTCTTTAGCT
CCTTGTAGAATATTAGGGTTTTGTTGAGTTTGAATTGCGT
>AT5G08080.4 | chr5:2591107-2594106 FORWARD LENGTH=3000
GGAAAGAAAGAATGTACAAAAGAATATCAAATCCTTATTCACGGCTTTGAGTGAGAGTGTTTTGTTTATGATGTGTGTTT
TTTTTTTTACCAAGAAACGAAAAAAAAAAGAAACAAAATTCTACATTCTTTTAATTGGATCAAACAAACCAATTTCCCCT
TATGATTGTGCAATTTCACGTGGATTAAAGGAGGTACTTCTAATTATTTCAATTTCTATGTTTTGTGTTTGCGTTATTTA
CAAGACATGAAAATATAAAAATGTTTTGTACTGGGTAATTTTGTCAATTGCAAATATCAAACGTAAGAGAAGAATGTTTT
CGTTTGCGTTTAGGAAAAAAACTAACTATTATCAAAAGCTTAGAACATGCATGTAAAAGATGATAAGAAAAAGTCATAAT
ATATTCTATATCTTGTAAGTTGTAACAGACTACAAAACAAGTGTTTATCCTCAACCTAATTAACTTTTATTTCGCCTTTT
TTATTATTGAAACAATTAGGTTAAAAACCTAAAACCTCAGCCGCCGAAAATGAATACATAATTTATATATATATACTGAG
CTAGGGATAAAAGAATGAAAGAAAACTAGAGACAAAAGTTAACCATGAGCGGTAAAGGCTTCGAAGAAGACAACCAAACA
CTTGAAATCTTGAGGCTCGCGTTGGGGTGGACCAAGAGTGAAATCTACGTGTTAACGATGCACTGGCTCATTGTCGGCGT
CGAGATGTACTTGTTCTGGCCTTTATATCCAAATTTCCCACACGTTTGGGGAGATAGTGTTATGGGAATGGTGATGATTC
AATACGTTACTGGCGTGATAAGCTATGCTTCGATGTCGCATCCTTTAACAGCCCTGTTAGGACGCGTTAGCCATCTAAGT
GGTAATGTTGCCATTGCCATGCTTTTGTTCCATACCGTTTCTCACCACATCGTTCTATGGATTGCAATACCTTCTTCTTT
ATGGCTCGGTTCCGTTTTGCTCTTTACTTTGGTTGATTCATTCTGTATCATAAACTCATCCCCACCTGAACAATATCAGC
TTTTATGTTAGGGTTTTTATTTTGATTATCTTGAGAACTTTTTCTCATATAGCTACTAGATACGTTTATCTCTACTCTAT
CTATATTACTTCCTCTGTCGCGTACATCCTCTTCCTGATCGTCGCTGAAGTCGAAGACAACGTGTCGGTCGATTGGATTA
GTCATATGCTTGGATTGTTGGCTCTAGCATTCCTCGTAGCAATTGTGTCCGTGGAATTCGCAATTGGATTTGGTTCTTTT
ACCAGTCTTGTTTGTTTCTGGTATATCGTGAAACACTTCAAGGAAAAGGAAACCCTAGATCCGTCGTTAGCCCCAATTTC
AAGCAGCTCAGAGAAGTTAAATCTTGTTATCTTGATGGCTCTTGGAGGAGCCATTGTGTTTGTCCAGATTGGATTAGCTA
TGGGACTTGAGCAAACTAAACTTTCCCCGATTTATTTTGGATTCTCGTTTGCTTCCTATGTTTTCTTCCGATTCATTGAA
GTGTTGGAAGGGAACATCACCGTCAAATCAATCTCTGCTCATATCAGCCGTTGTGCAGGAATACTCAGTCTTTGTTTCTT
CGTCGGATTGATTTCTCAAGAGTTTGCTATAGGTATCTTCGTCTCTACCCTTGTGTTACTCTTGCTCTACCTTTGCAAGA
GTTGGTGCAAGAGTTGGTTGACCAATCCAACTGCCCAAGACTTGGCCGACGAAGTTCAGACGCTTCTCCAATTCGAAGAT
ATCCCTCATTCCAGCGGTGGTGAAATCGTATAAATAGTTTTTGTTGGGTCAAAACATTTAAGTCCTTTTTTTTTTGCTAT
TATGTTGGATAAAGGCCATATTATAGTCTACGGGCCGGTGAAAATGAAAGCCCAAATAGAACCATTAAACAAACAGTGAT
TGTTACTTTGCTTGTTTTTTTCTAACAATTTTTGATCCGAAAACCCATCATTCCAAACCGAACAATCCTAGACCGAAATC
ATCAAACCAAATCCGAAGAACTAAAATACTGCAAGACTGAGTCATATAAGGTTACAACTTACAAACTGAAACTAAAGAAG
AAGATTAAACAGAGTTGCTTAATAATAGACAAAGCCATTCCTTCGTCTAGTGATTTCAATTGTTTGGCCAGATTGCGATC
TCAGAGTAACCATCTTCGCTAGCACAAGCCCTGAACATTCCGGTAGTGTTAAACGGCATTGTGACTTCACCATTGGCAGA
GACAGCAACGAGTCCACAGCTTCCTCTGGGAACAGATTGGTCAACAACATAAGCCGCTGCCTCAGTCAAAGACAAGCCTT
TATATTCCATGAGTGCAGCCACGTCTCTAGCCACGGTTCCACGGATGATATCCTCTCCTTTACCTGTGGCTGAGATGGCA
CAAAGGTGGTTAGCGTAAGTTCCTGCGCCAATGACTGGCGTATCCCCAATTCTGCCAACCATTTTGTTGACATAACCGCC
CGTTGATGTAGCCGAAGCTAGATTTCCAGCACTGTCCACAGCTACACATCCGACCGTTCCTATTTGGCTGTCACCGCAAT
TGTCCGGTACTTTCGGACTAGGGACTGTGTAATCCAACTGTAATCAAGGAATTTAAAGATCGTTAAGAAGCACAAGGCAA
GGGGAGGATTATATCATCATTTGATGAACACAAACCTCGAGAAAAAACATAGTACCTGGACTCGATTGAATTCTTTGGCC
TGCTTTAGCCTTGCAATGTTTTCAGGAGTTATGAAATGGCTAGAATCTACCGTCTCAACACCCTATAAAACCGGAATCCA
TGGAAAGATCTACAATGAGCAGAGTTTAATAATCAATACAAGTCACCAAAAGAAGAGAGTAGAATACACTGACATGTGCT
CTTGCAAAAGCTTCAGCAGCATCGAATGCAAGATATATATGAGGAGTTTTCTCCATGACGAGGCGAGCTAAAGAAATGGG
ATTAACAACAGTGGTCAAGCCGGAGACAGCTCCACATCTT
>AT5G08080.1 | chr5:2591107-2594106 FORWARD LENGTH=3000
GGAAAGAAAGAATGTACAAAAGAATATCAAATCCTTATTCACGGCTTTGAGTGAGAGTGTTTTGTTTATGATGTGTGTTT
TTTTTTTTACCAAGAAACGAAAAAAAAAAGAAACAAAATTCTACATTCTTTTAATTGGATCAAACAAACCAATTTCCCCT
TATGATTGTGCAATTTCACGTGGATTAAAGGAGGTACTTCTAATTATTTCAATTTCTATGTTTTGTGTTTGCGTTATTTA
CAAGACATGAAAATATAAAAATGTTTTGTACTGGGTAATTTTGTCAATTGCAAATATCAAACGTAAGAGAAGAATGTTTT
CGTTTGCGTTTAGGAAAAAAACTAACTATTATCAAAAGCTTAGAACATGCATGTAAAAGATGATAAGAAAAAGTCATAAT
ATATTCTATATCTTGTAAGTTGTAACAGACTACAAAACAAGTGTTTATCCTCAACCTAATTAACTTTTATTTCGCCTTTT
TTATTATTGAAACAATTAGGTTAAAAACCTAAAACCTCAGCCGCCGAAAATGAATACATAATTTATATATATATACTGAG
CTAGGGATAAAAGAATGAAAGAAAACTAGAGACAAAAGTTAACCATGAGCGGTAAAGGCTTCGAAGAAGACAACCAAACA
CTTGAAATCTTGAGGCTCGCGTTGGGGTGGACCAAGAGTGAAATCTACGTGTTAACGATGCACTGGCTCATTGTCGGCGT
CGAGATGTACTTGTTCTGGCCTTTATATCCAAATTTCCCACACGTTTGGGGAGATAGTGTTATGGGAATGGTGATGATTC
AATACGTTACTGGCGTGATAAGCTATGCTTCGATGTCGCATCCTTTAACAGCCCTGTTAGGACGCGTTAGCCATCTAAGT
GGTAATGTTGCCATTGCCATGCTTTTGTTCCATACCGTTTCTCACCACATCGTTCTATGGATTGCAATACCTTCTTCTTT
ATGGCTCGGTTCCGTTTTGCTCTTTACTTTGGTTGATTCATTCTGTATCATAAACTCATCCCCACCTGAACAATATCAGC
TTTTATGTTAGGGTTTTTATTTTGATTATCTTGAGAACTTTTTCTCATATAGCTACTAGATACGTTTATCTCTACTCTAT
CTATATTACTTCCTCTGTCGCGTACATCCTCTTCCTGATCGTCGCTGAAGTCGAAGACAACGTGTCGGTCGATTGGATTA
GTCATATGCTTGGATTGTTGGCTCTAGCATTCCTCGTAGCAATTGTGTCCGTGGAATTCGCAATTGGATTTGGTTCTTTT
ACCAGTCTTGTTTGTTTCTGGTATATCGTGAAACACTTCAAGGAAAAGGAAACCCTAGATCCGTCGTTAGCCCCAATTTC
AAGCAGCTCAGAGAAGTTAAATCTTGTTATCTTGATGGCTCTTGGAGGAGCCATTGTGTTTGTCCAGATTGGATTAGCTA
TGGGACTTGAGCAAACTAAACTTTCCCCGATTTATTTTGGATTCTCGTTTGCTTCCTATGTTTTCTTCCGATTCATTGAA
GTGTTGGAAGGGAACATCACCGTCAAATCAATCTCTGCTCATATCAGCCGTTGTGCAGGAATACTCAGTCTTTGTTTCTT
CGTCGGATTGATTTCTCAAGAGTTTGCTATAGGTATCTTCGTCTCTACCCTTGTGTTACTCTTGCTCTACCTTTGCAAGA
GTTGGTGCAAGAGTTGGTTGACCAATCCAACTGCCCAAGACTTGGCCGACGAAGTTCAGACGCTTCTCCAATTCGAAGAT
ATCCCTCATTCCAGCGGTGGTGAAATCGTATAAATAGTTTTTGTTGGGTCAAAACATTTAAGTCCTTTTTTTTTTGCTAT
TATGTTGGATAAAGGCCATATTATAGTCTACGGGCCGGTGAAAATGAAAGCCCAAATAGAACCATTAAACAAACAGTGAT
TGTTACTTTGCTTGTTTTTTTCTAACAATTTTTGATCCGAAAACCCATCATTCCAAACCGAACAATCCTAGACCGAAATC
ATCAAACCAAATCCGAAGAACTAAAATACTGCAAGACTGAGTCATATAAGGTTACAACTTACAAACTGAAACTAAAGAAG
AAGATTAAACAGAGTTGCTTAATAATAGACAAAGCCATTCCTTCGTCTAGTGATTTCAATTGTTTGGCCAGATTGCGATC
TCAGAGTAACCATCTTCGCTAGCACAAGCCCTGAACATTCCGGTAGTGTTAAACGGCATTGTGACTTCACCATTGGCAGA
GACAGCAACGAGTCCACAGCTTCCTCTGGGAACAGATTGGTCAACAACATAAGCCGCTGCCTCAGTCAAAGACAAGCCTT
TATATTCCATGAGTGCAGCCACGTCTCTAGCCACGGTTCCACGGATGATATCCTCTCCTTTACCTGTGGCTGAGATGGCA
CAAAGGTGGTTAGCGTAAGTTCCTGCGCCAATGACTGGCGTATCCCCAATTCTGCCAACCATTTTGTTGACATAACCGCC
CGTTGATGTAGCCGAAGCTAGATTTCCAGCACTGTCCACAGCTACACATCCGACCGTTCCTATTTGGCTGTCACCGCAAT
TGTCCGGTACTTTCGGACTAGGGACTGTGTAATCCAACTGTAATCAAGGAATTTAAAGATCGTTAAGAAGCACAAGGCAA
GGGGAGGATTATATCATCATTTGATGAACACAAACCTCGAGAAAAAACATAGTACCTGGACTCGATTGAATTCTTTGGCC
TGCTTTAGCCTTGCAATGTTTTCAGGAGTTATGAAATGGCTAGAATCTACCGTCTCAACACCCTATAAAACCGGAATCCA
TGGAAAGATCTACAATGAGCAGAGTTTAATAATCAATACAAGTCACCAAAAGAAGAGAGTAGAATACACTGACATGTGCT
CTTGCAAAAGCTTCAGCAGCATCGAATGCAAGATATATATGAGGAGTTTTCTCCATGACGAGGCGAGCTAAAGAAATGGG
ATTAACAACAGTGGTCAAGCCGGAGACAGCTCCACATCTT
>AT5G08080.5 | chr5:2590489-2593488 FORWARD LENGTH=3000
TACAACATTAAATCTTGCAAAAATGTTGAATGTTCCTCCCAGGTAATGGACACCTTGGCGGAAATCCAAGAACGTCATGA
TGCTGTCAGAGACTTGGAAAAGAAACTTCTTGACTTACAACAAGTATGTTGGATTTCATATTTCCTTATGAACATCTTTG
AACCAGAGTTTGATGCAATCTGTTAATCAAACATTTTTTTCTTCGTCTGTTAAGTCGTTGTATGAATTCATTCGCCTAAA
GACAGATCTAAGAGGTTCCCCTTTTCTTGCAGATATTCTTGGATATGGCAGTTTTGGTTGATGCACAAGGAGAAATGCTT
GACAATATAGAATCTCAGGTAATTTGGTACTTTTTCTACAATAGAGTCGTTACCTTTCAAAAACTAAGTAGTCTAAAGAT
CAAGGCACTGTAATAGTACATACTGATGGGATTTGTGGCAAATATAGGTGTCAAGTGCAGTAGATCACGTGCAATCGGGA
AACACGGCACTTCAAAGAGCAAAGAGCTTGCAGAAGAACTCAAGAAAATGGATGTGTATTGCAATTATCATCCTCCTCAT
TGTGGTTGCAGTGATCGTTGTTGGTGTTCTCAAGCCTTGGAAAAACAAGAGTGCTTGAGGAAAGAAAGAATGTACAAAAG
AATATCAAATCCTTATTCACGGCTTTGAGTGAGAGTGTTTTGTTTATGATGTGTGTTTTTTTTTTTACCAAGAAACGAAA
AAAAAAAGAAACAAAATTCTACATTCTTTTAATTGGATCAAACAAACCAATTTCCCCTTATGATTGTGCAATTTCACGTG
GATTAAAGGAGGTACTTCTAATTATTTCAATTTCTATGTTTTGTGTTTGCGTTATTTACAAGACATGAAAATATAAAAAT
GTTTTGTACTGGGTAATTTTGTCAATTGCAAATATCAAACGTAAGAGAAGAATGTTTTCGTTTGCGTTTAGGAAAAAAAC
TAACTATTATCAAAAGCTTAGAACATGCATGTAAAAGATGATAAGAAAAAGTCATAATATATTCTATATCTTGTAAGTTG
TAACAGACTACAAAACAAGTGTTTATCCTCAACCTAATTAACTTTTATTTCGCCTTTTTTATTATTGAAACAATTAGGTT
AAAAACCTAAAACCTCAGCCGCCGAAAATGAATACATAATTTATATATATATACTGAGCTAGGGATAAAAGAATGAAAGA
AAACTAGAGACAAAAGTTAACCATGAGCGGTAAAGGCTTCGAAGAAGACAACCAAACACTTGAAATCTTGAGGCTCGCGT
TGGGGTGGACCAAGAGTGAAATCTACGTGTTAACGATGCACTGGCTCATTGTCGGCGTCGAGATGTACTTGTTCTGGCCT
TTATATCCAAATTTCCCACACGTTTGGGGAGATAGTGTTATGGGAATGGTGATGATTCAATACGTTACTGGCGTGATAAG
CTATGCTTCGATGTCGCATCCTTTAACAGCCCTGTTAGGACGCGTTAGCCATCTAAGTGGTAATGTTGCCATTGCCATGC
TTTTGTTCCATACCGTTTCTCACCACATCGTTCTATGGATTGCAATACCTTCTTCTTTATGGCTCGGTTCCGTTTTGCTC
TTTACTTTGGTTGATTCATTCTGTATCATAAACTCATCCCCACCTGAACAATATCAGCTTTTATGTTAGGGTTTTTATTT
TGATTATCTTGAGAACTTTTTCTCATATAGCTACTAGATACGTTTATCTCTACTCTATCTATATTACTTCCTCTGTCGCG
TACATCCTCTTCCTGATCGTCGCTGAAGTCGAAGACAACGTGTCGGTCGATTGGATTAGTCATATGCTTGGATTGTTGGC
TCTAGCATTCCTCGTAGCAATTGTGTCCGTGGAATTCGCAATTGGATTTGGTTCTTTTACCAGTCTTGTTTGTTTCTGGT
ATATCGTGAAACACTTCAAGGAAAAGGAAACCCTAGATCCGTCGTTAGCCCCAATTTCAAGCAGCTCAGAGAAGTTAAAT
CTTGTTATCTTGATGGCTCTTGGAGGAGCCATTGTGTTTGTCCAGATTGGATTAGCTATGGGACTTGAGCAAACTAAACT
TTCCCCGATTTATTTTGGATTCTCGTTTGCTTCCTATGTTTTCTTCCGATTCATTGAAGTGTTGGAAGGGAACATCACCG
TCAAATCAATCTCTGCTCATATCAGCCGTTGTGCAGGAATACTCAGTCTTTGTTTCTTCGTCGGATTGATTTCTCAAGAG
TTTGCTATAGGTATCTTCGTCTCTACCCTTGTGTTACTCTTGCTCTACCTTTGCAAGAGTTGGTGCAAGAGTTGGTTGAC
CAATCCAACTGCCCAAGACTTGGCCGACGAAGTTCAGACGCTTCTCCAATTCGAAGATATCCCTCATTCCAGCGGTGGTG
AAATCGTATAAATAGTTTTTGTTGGGTCAAAACATTTAAGTCCTTTTTTTTTTGCTATTATGTTGGATAAAGGCCATATT
ATAGTCTACGGGCCGGTGAAAATGAAAGCCCAAATAGAACCATTAAACAAACAGTGATTGTTACTTTGCTTGTTTTTTTC
TAACAATTTTTGATCCGAAAACCCATCATTCCAAACCGAACAATCCTAGACCGAAATCATCAAACCAAATCCGAAGAACT
AAAATACTGCAAGACTGAGTCATATAAGGTTACAACTTACAAACTGAAACTAAAGAAGAAGATTAAACAGAGTTGCTTAA
TAATAGACAAAGCCATTCCTTCGTCTAGTGATTTCAATTGTTTGGCCAGATTGCGATCTCAGAGTAACCATCTTCGCTAG
CACAAGCCCTGAACATTCCGGTAGTGTTAAACGGCATTGTGACTTCACCATTGGCAGAGACAGCAACGAGTCCACAGCTT
CCTCTGGGAACAGATTGGTCAACAACATAAGCCGCTGCCTCAGTCAAAGACAAGCCTTTATATTCCATGAGTGCAGCCAC
GTCTCTAGCCACGGTTCCACGGATGATATCCTCTCCTTTA
>AT5G08080.2 | chr5:2590489-2593488 FORWARD LENGTH=3000
TACAACATTAAATCTTGCAAAAATGTTGAATGTTCCTCCCAGGTAATGGACACCTTGGCGGAAATCCAAGAACGTCATGA
TGCTGTCAGAGACTTGGAAAAGAAACTTCTTGACTTACAACAAGTATGTTGGATTTCATATTTCCTTATGAACATCTTTG
AACCAGAGTTTGATGCAATCTGTTAATCAAACATTTTTTTCTTCGTCTGTTAAGTCGTTGTATGAATTCATTCGCCTAAA
GACAGATCTAAGAGGTTCCCCTTTTCTTGCAGATATTCTTGGATATGGCAGTTTTGGTTGATGCACAAGGAGAAATGCTT
GACAATATAGAATCTCAGGTAATTTGGTACTTTTTCTACAATAGAGTCGTTACCTTTCAAAAACTAAGTAGTCTAAAGAT
CAAGGCACTGTAATAGTACATACTGATGGGATTTGTGGCAAATATAGGTGTCAAGTGCAGTAGATCACGTGCAATCGGGA
AACACGGCACTTCAAAGAGCAAAGAGCTTGCAGAAGAACTCAAGAAAATGGATGTGTATTGCAATTATCATCCTCCTCAT
TGTGGTTGCAGTGATCGTTGTTGGTGTTCTCAAGCCTTGGAAAAACAAGAGTGCTTGAGGAAAGAAAGAATGTACAAAAG
AATATCAAATCCTTATTCACGGCTTTGAGTGAGAGTGTTTTGTTTATGATGTGTGTTTTTTTTTTTACCAAGAAACGAAA
AAAAAAAGAAACAAAATTCTACATTCTTTTAATTGGATCAAACAAACCAATTTCCCCTTATGATTGTGCAATTTCACGTG
GATTAAAGGAGGTACTTCTAATTATTTCAATTTCTATGTTTTGTGTTTGCGTTATTTACAAGACATGAAAATATAAAAAT
GTTTTGTACTGGGTAATTTTGTCAATTGCAAATATCAAACGTAAGAGAAGAATGTTTTCGTTTGCGTTTAGGAAAAAAAC
TAACTATTATCAAAAGCTTAGAACATGCATGTAAAAGATGATAAGAAAAAGTCATAATATATTCTATATCTTGTAAGTTG
TAACAGACTACAAAACAAGTGTTTATCCTCAACCTAATTAACTTTTATTTCGCCTTTTTTATTATTGAAACAATTAGGTT
AAAAACCTAAAACCTCAGCCGCCGAAAATGAATACATAATTTATATATATATACTGAGCTAGGGATAAAAGAATGAAAGA
AAACTAGAGACAAAAGTTAACCATGAGCGGTAAAGGCTTCGAAGAAGACAACCAAACACTTGAAATCTTGAGGCTCGCGT
TGGGGTGGACCAAGAGTGAAATCTACGTGTTAACGATGCACTGGCTCATTGTCGGCGTCGAGATGTACTTGTTCTGGCCT
TTATATCCAAATTTCCCACACGTTTGGGGAGATAGTGTTATGGGAATGGTGATGATTCAATACGTTACTGGCGTGATAAG
CTATGCTTCGATGTCGCATCCTTTAACAGCCCTGTTAGGACGCGTTAGCCATCTAAGTGGTAATGTTGCCATTGCCATGC
TTTTGTTCCATACCGTTTCTCACCACATCGTTCTATGGATTGCAATACCTTCTTCTTTATGGCTCGGTTCCGTTTTGCTC
TTTACTTTGGTTGATTCATTCTGTATCATAAACTCATCCCCACCTGAACAATATCAGCTTTTATGTTAGGGTTTTTATTT
TGATTATCTTGAGAACTTTTTCTCATATAGCTACTAGATACGTTTATCTCTACTCTATCTATATTACTTCCTCTGTCGCG
TACATCCTCTTCCTGATCGTCGCTGAAGTCGAAGACAACGTGTCGGTCGATTGGATTAGTCATATGCTTGGATTGTTGGC
TCTAGCATTCCTCGTAGCAATTGTGTCCGTGGAATTCGCAATTGGATTTGGTTCTTTTACCAGTCTTGTTTGTTTCTGGT
ATATCGTGAAACACTTCAAGGAAAAGGAAACCCTAGATCCGTCGTTAGCCCCAATTTCAAGCAGCTCAGAGAAGTTAAAT
CTTGTTATCTTGATGGCTCTTGGAGGAGCCATTGTGTTTGTCCAGATTGGATTAGCTATGGGACTTGAGCAAACTAAACT
TTCCCCGATTTATTTTGGATTCTCGTTTGCTTCCTATGTTTTCTTCCGATTCATTGAAGTGTTGGAAGGGAACATCACCG
TCAAATCAATCTCTGCTCATATCAGCCGTTGTGCAGGAATACTCAGTCTTTGTTTCTTCGTCGGATTGATTTCTCAAGAG
TTTGCTATAGGTATCTTCGTCTCTACCCTTGTGTTACTCTTGCTCTACCTTTGCAAGAGTTGGTGCAAGAGTTGGTTGAC
CAATCCAACTGCCCAAGACTTGGCCGACGAAGTTCAGACGCTTCTCCAATTCGAAGATATCCCTCATTCCAGCGGTGGTG
AAATCGTATAAATAGTTTTTGTTGGGTCAAAACATTTAAGTCCTTTTTTTTTTGCTATTATGTTGGATAAAGGCCATATT
ATAGTCTACGGGCCGGTGAAAATGAAAGCCCAAATAGAACCATTAAACAAACAGTGATTGTTACTTTGCTTGTTTTTTTC
TAACAATTTTTGATCCGAAAACCCATCATTCCAAACCGAACAATCCTAGACCGAAATCATCAAACCAAATCCGAAGAACT
AAAATACTGCAAGACTGAGTCATATAAGGTTACAACTTACAAACTGAAACTAAAGAAGAAGATTAAACAGAGTTGCTTAA
TAATAGACAAAGCCATTCCTTCGTCTAGTGATTTCAATTGTTTGGCCAGATTGCGATCTCAGAGTAACCATCTTCGCTAG
CACAAGCCCTGAACATTCCGGTAGTGTTAAACGGCATTGTGACTTCACCATTGGCAGAGACAGCAACGAGTCCACAGCTT
CCTCTGGGAACAGATTGGTCAACAACATAAGCCGCTGCCTCAGTCAAAGACAAGCCTTTATATTCCATGAGTGCAGCCAC
GTCTCTAGCCACGGTTCCACGGATGATATCCTCTCCTTTA
>AT5G08080.3 | chr5:2591107-2594106 FORWARD LENGTH=3000
GGAAAGAAAGAATGTACAAAAGAATATCAAATCCTTATTCACGGCTTTGAGTGAGAGTGTTTTGTTTATGATGTGTGTTT
TTTTTTTTACCAAGAAACGAAAAAAAAAAGAAACAAAATTCTACATTCTTTTAATTGGATCAAACAAACCAATTTCCCCT
TATGATTGTGCAATTTCACGTGGATTAAAGGAGGTACTTCTAATTATTTCAATTTCTATGTTTTGTGTTTGCGTTATTTA
CAAGACATGAAAATATAAAAATGTTTTGTACTGGGTAATTTTGTCAATTGCAAATATCAAACGTAAGAGAAGAATGTTTT
CGTTTGCGTTTAGGAAAAAAACTAACTATTATCAAAAGCTTAGAACATGCATGTAAAAGATGATAAGAAAAAGTCATAAT
ATATTCTATATCTTGTAAGTTGTAACAGACTACAAAACAAGTGTTTATCCTCAACCTAATTAACTTTTATTTCGCCTTTT
TTATTATTGAAACAATTAGGTTAAAAACCTAAAACCTCAGCCGCCGAAAATGAATACATAATTTATATATATATACTGAG
CTAGGGATAAAAGAATGAAAGAAAACTAGAGACAAAAGTTAACCATGAGCGGTAAAGGCTTCGAAGAAGACAACCAAACA
CTTGAAATCTTGAGGCTCGCGTTGGGGTGGACCAAGAGTGAAATCTACGTGTTAACGATGCACTGGCTCATTGTCGGCGT
CGAGATGTACTTGTTCTGGCCTTTATATCCAAATTTCCCACACGTTTGGGGAGATAGTGTTATGGGAATGGTGATGATTC
AATACGTTACTGGCGTGATAAGCTATGCTTCGATGTCGCATCCTTTAACAGCCCTGTTAGGACGCGTTAGCCATCTAAGT
GGTAATGTTGCCATTGCCATGCTTTTGTTCCATACCGTTTCTCACCACATCGTTCTATGGATTGCAATACCTTCTTCTTT
ATGGCTCGGTTCCGTTTTGCTCTTTACTTTGGTTGATTCATTCTGTATCATAAACTCATCCCCACCTGAACAATATCAGC
TTTTATGTTAGGGTTTTTATTTTGATTATCTTGAGAACTTTTTCTCATATAGCTACTAGATACGTTTATCTCTACTCTAT
CTATATTACTTCCTCTGTCGCGTACATCCTCTTCCTGATCGTCGCTGAAGTCGAAGACAACGTGTCGGTCGATTGGATTA
GTCATATGCTTGGATTGTTGGCTCTAGCATTCCTCGTAGCAATTGTGTCCGTGGAATTCGCAATTGGATTTGGTTCTTTT
ACCAGTCTTGTTTGTTTCTGGTATATCGTGAAACACTTCAAGGAAAAGGAAACCCTAGATCCGTCGTTAGCCCCAATTTC
AAGCAGCTCAGAGAAGTTAAATCTTGTTATCTTGATGGCTCTTGGAGGAGCCATTGTGTTTGTCCAGATTGGATTAGCTA
TGGGACTTGAGCAAACTAAACTTTCCCCGATTTATTTTGGATTCTCGTTTGCTTCCTATGTTTTCTTCCGATTCATTGAA
GTGTTGGAAGGGAACATCACCGTCAAATCAATCTCTGCTCATATCAGCCGTTGTGCAGGAATACTCAGTCTTTGTTTCTT
CGTCGGATTGATTTCTCAAGAGTTTGCTATAGGTATCTTCGTCTCTACCCTTGTGTTACTCTTGCTCTACCTTTGCAAGA
GTTGGTGCAAGAGTTGGTTGACCAATCCAACTGCCCAAGACTTGGCCGACGAAGTTCAGACGCTTCTCCAATTCGAAGAT
ATCCCTCATTCCAGCGGTGGTGAAATCGTATAAATAGTTTTTGTTGGGTCAAAACATTTAAGTCCTTTTTTTTTTGCTAT
TATGTTGGATAAAGGCCATATTATAGTCTACGGGCCGGTGAAAATGAAAGCCCAAATAGAACCATTAAACAAACAGTGAT
TGTTACTTTGCTTGTTTTTTTCTAACAATTTTTGATCCGAAAACCCATCATTCCAAACCGAACAATCCTAGACCGAAATC
ATCAAACCAAATCCGAAGAACTAAAATACTGCAAGACTGAGTCATATAAGGTTACAACTTACAAACTGAAACTAAAGAAG
AAGATTAAACAGAGTTGCTTAATAATAGACAAAGCCATTCCTTCGTCTAGTGATTTCAATTGTTTGGCCAGATTGCGATC
TCAGAGTAACCATCTTCGCTAGCACAAGCCCTGAACATTCCGGTAGTGTTAAACGGCATTGTGACTTCACCATTGGCAGA
GACAGCAACGAGTCCACAGCTTCCTCTGGGAACAGATTGGTCAACAACATAAGCCGCTGCCTCAGTCAAAGACAAGCCTT
TATATTCCATGAGTGCAGCCACGTCTCTAGCCACGGTTCCACGGATGATATCCTCTCCTTTACCTGTGGCTGAGATGGCA
CAAAGGTGGTTAGCGTAAGTTCCTGCGCCAATGACTGGCGTATCCCCAATTCTGCCAACCATTTTGTTGACATAACCGCC
CGTTGATGTAGCCGAAGCTAGATTTCCAGCACTGTCCACAGCTACACATCCGACCGTTCCTATTTGGCTGTCACCGCAAT
TGTCCGGTACTTTCGGACTAGGGACTGTGTAATCCAACTGTAATCAAGGAATTTAAAGATCGTTAAGAAGCACAAGGCAA
GGGGAGGATTATATCATCATTTGATGAACACAAACCTCGAGAAAAAACATAGTACCTGGACTCGATTGAATTCTTTGGCC
TGCTTTAGCCTTGCAATGTTTTCAGGAGTTATGAAATGGCTAGAATCTACCGTCTCAACACCCTATAAAACCGGAATCCA
TGGAAAGATCTACAATGAGCAGAGTTTAATAATCAATACAAGTCACCAAAAGAAGAGAGTAGAATACACTGACATGTGCT
CTTGCAAAAGCTTCAGCAGCATCGAATGCAAGATATATATGAGGAGTTTTCTCCATGACGAGGCGAGCTAAAGAAATGGG
ATTAACAACAGTGGTCAAGCCGGAGACAGCTCCACATCTT
>AT5G08090.1 | chr5:2592900-2595899 FORWARD LENGTH=3000
ATAGTTTTTGTTGGGTCAAAACATTTAAGTCCTTTTTTTTTTGCTATTATGTTGGATAAAGGCCATATTATAGTCTACGG
GCCGGTGAAAATGAAAGCCCAAATAGAACCATTAAACAAACAGTGATTGTTACTTTGCTTGTTTTTTTCTAACAATTTTT
GATCCGAAAACCCATCATTCCAAACCGAACAATCCTAGACCGAAATCATCAAACCAAATCCGAAGAACTAAAATACTGCA
AGACTGAGTCATATAAGGTTACAACTTACAAACTGAAACTAAAGAAGAAGATTAAACAGAGTTGCTTAATAATAGACAAA
GCCATTCCTTCGTCTAGTGATTTCAATTGTTTGGCCAGATTGCGATCTCAGAGTAACCATCTTCGCTAGCACAAGCCCTG
AACATTCCGGTAGTGTTAAACGGCATTGTGACTTCACCATTGGCAGAGACAGCAACGAGTCCACAGCTTCCTCTGGGAAC
AGATTGGTCAACAACATAAGCCGCTGCCTCAGTCAAAGACAAGCCTTTATATTCCATGAGTGCAGCCACGTCTCTAGCCA
CGGTTCCACGGATGATATCCTCTCCTTTACCTGTGGCTGAGATGGCACAAAGGTGGTTAGCGTAAGTTCCTGCGCCAATG
ACTGGCGTATCCCCAATTCTGCCAACCATTTTGTTGACATAACCGCCCGTTGATGTAGCCGAAGCTAGATTTCCAGCACT
GTCCACAGCTACACATCCGACCGTTCCTATTTGGCTGTCACCGCAATTGTCCGGTACTTTCGGACTAGGGACTGTGTAAT
CCAACTGTAATCAAGGAATTTAAAGATCGTTAAGAAGCACAAGGCAAGGGGAGGATTATATCATCATTTGATGAACACAA
ACCTCGAGAAAAAACATAGTACCTGGACTCGATTGAATTCTTTGGCCTGCTTTAGCCTTGCAATGTTTTCAGGAGTTATG
AAATGGCTAGAATCTACCGTCTCAACACCCTATAAAACCGGAATCCATGGAAAGATCTACAATGAGCAGAGTTTAATAAT
CAATACAAGTCACCAAAAGAAGAGAGTAGAATACACTGACATGTGCTCTTGCAAAAGCTTCAGCAGCATCGAATGCAAGA
TATATATGAGGAGTTTTCTCCATGACGAGGCGAGCTAAAGAAATGGGATTAACAACAGTGGTCAAGCCGGAGACAGCTCC
ACATCTTTTGGTTTTACCGTCCATAATGGAAGCTTCCATTTCAACAGTGCCTTGTGCAGTTAAGACAGATCCTTTACCCG
CATTGAAGTCCGGGTGGTTCTCAAGTTCACGAACCTTACAAATGGTGATCGTATCAAATTTGGGACTAGTTAACTGATCA
CTAGAGAGAGTGAGTTTTAAAAATAAATCTAAAATTGGTTCCGAATTCTCTGTTTCGTCATCGATTATTCCAAACTCTAG
ACAAAATTATCAAAACGCATGGATCCGACCAGCTGCCATATGCCAAAGAAAAAAAAACAATTATCGAGAAAGAGAGGCGT
ACGACAAGTTCGGCGACGTCCAAGGGAGGCTTGCCGGATTTGAGGGCGGAGATGCCAAGATCGAGGCAGTGACGGAGGGC
GCTCTCACGAGGGATACGTCGCTCGTCGGGGAGATCGATCGGAATGTCTCCGGCACCGCCGTGTAGCGCAATCGCCCACC
CCACCATCTTCCGCCGTATAACTTAAAGACACGTTGGCTCACTTTTCCCAGACTATTTTAAAGCCTTTTAGTTACAGATC
TTTTCAGATTCAAACTTTATATTATTATTGAATTACAAGTTTTTTTTTTTTTTTTGTGTGTGTCAATTACAAGATTTTTA
TTAGTAACAAAAATGTGTTGTTAACTAGTCAGTCAATCAAATCTATTTTAACCTTTTGAATGAATTAGATTTACAAAAAA
TGAAAAAAATTGTAATCTTGAGATGTCTGATGATTCAATCTTCCTTCGCGTCCAAAACGCCCTAAACGCAATATTAGATA
ACAATGATCAGGCTTTATAGCCAATCTCTTTTTAAAAGTTTTTGTAGTAATATAGAAAAAAAGTAAGAAATCATTTAGTA
TTTTTTTTGGTTACCTGCATGATCATGATGGCTGCTTTCTTATGTAGGAGTTCATTGTACCCTCGGCAACCAAAAGTCTG
AGCGCACTTGGGGCAACCAGTTTCAGGTGGGCATTTTTCGCAAGACCTTAAGAGATCACGAGCATCTTTTAGAAGCTCAA
AGAAGAGCGGACAGATCTGCAGAACAAAATGTTCAAGAATTAGTCATCATATTCAACAATTGAAACTTGAGAATTTACTT
TCACAGTTTTACTTCCACTTACCTTGGCGGATATGCCAGTTCCTCCAGGATGACGATCATATACTAAGATTCTTGCTGGG
AAATACCGTTGCTCTTGCGGATTTGGACATTCTGGAGCTATGTCTGAATAGTTGCATGTCACTCTTGTTGGAACAACGTT
GACAAGGGCGTGACAAGCTGCGTGTAAACCAGCACGGAATGGCAAGTTTGCCGTCTCCACTGCTAGTTTTACCGACATCG
GCACTTGAATCCAAACAGCCTATTATCCACAATAAAACCAGACTTAAAATTACAGCGGAAACAGAAAAGACTGTATGTGT
GTTGTGTGAGGCTGCTGCATGTTTAAGAATAACCTGTGATTGGTAAGTGTAACTTGGGAGTGAAAGCTCAACATCATCAA
TTACTTCATTGTTTCTTCTTCGGATACGAAGAAATCCAAACCACTTTGTTGTCACTCTACATGCATGAGTTTGTGGTGTT
GGCTTCTTTGGAGCCTTGACCGGGTAAGCCTGAAACATGAACTTGGTAATGAATTTTACACAAAGATGCACAACTATCAA
ACAAGAGAGCCACAGTTATACTTACAGTGTCACCACCAGTTACTTTGATATCAGTGTAATCCCGAGTCCTGGTGTAGTAA
TCCACGTTTACTAGTTCACACAGAGCTACCTTTTCTTTTA
>AT5G08100.2 | chr5:2590242-2593241 REVERSE LENGTH=3000
AATCACTAGACGAAGGAATGGCTTTGTCTATTATTAAGCAACTCTGTTTAATCTTCTTCTTTAGTTTCAGTTTGTAAGTT
GTAACCTTATATGACTCAGTCTTGCAGTATTTTAGTTCTTCGGATTTGGTTTGATGATTTCGGTCTAGGATTGTTCGGTT
TGGAATGATGGGTTTTCGGATCAAAAATTGTTAGAAAAAAACAAGCAAAGTAACAATCACTGTTTGTTTAATGGTTCTAT
TTGGGCTTTCATTTTCACCGGCCCGTAGACTATAATATGGCCTTTATCCAACATAATAGCAAAAAAAAAAGGACTTAAAT
GTTTTGACCCAACAAAAACTATTTATACGATTTCACCACCGCTGGAATGAGGGATATCTTCGAATTGGAGAAGCGTCTGA
ACTTCGTCGGCCAAGTCTTGGGCAGTTGGATTGGTCAACCAACTCTTGCACCAACTCTTGCAAAGGTAGAGCAAGAGTAA
CACAAGGGTAGAGACGAAGATACCTATAGCAAACTCTTGAGAAATCAATCCGACGAAGAAACAAAGACTGAGTATTCCTG
CACAACGGCTGATATGAGCAGAGATTGATTTGACGGTGATGTTCCCTTCCAACACTTCAATGAATCGGAAGAAAACATAG
GAAGCAAACGAGAATCCAAAATAAATCGGGGAAAGTTTAGTTTGCTCAAGTCCCATAGCTAATCCAATCTGGACAAACAC
AATGGCTCCTCCAAGAGCCATCAAGATAACAAGATTTAACTTCTCTGAGCTGCTTGAAATTGGGGCTAACGACGGATCTA
GGGTTTCCTTTTCCTTGAAGTGTTTCACGATATACCAGAAACAAACAAGACTGGTAAAAGAACCAAATCCAATTGCGAAT
TCCACGGACACAATTGCTACGAGGAATGCTAGAGCCAACAATCCAAGCATATGACTAATCCAATCGACCGACACGTTGTC
TTCGACTTCAGCGACGATCAGGAAGAGGATGTACGCGACAGAGGAAGTAATATAGATAGAGTAGAGATAAACGTATCTAG
TAGCTATATGAGAAAAAGTTCTCAAGATAATCAAAATAAAAACCCTAACATAAAAGCTGATATTGTTCAGGTGGGGATGA
GTTTATGATACAGAATGAATCAACCAAAGTAAAGAGCAAAACGGAACCGAGCCATAAAGAAGAAGGTATTGCAATCCATA
GAACGATGTGGTGAGAAACGGTATGGAACAAAAGCATGGCAATGGCAACATTACCACTTAGATGGCTAACGCGTCCTAAC
AGGGCTGTTAAAGGATGCGACATCGAAGCATAGCTTATCACGCCAGTAACGTATTGAATCATCACCATTCCCATAACACT
ATCTCCCCAAACGTGTGGGAAATTTGGATATAAAGGCCAGAACAAGTACATCTCGACGCCGACAATGAGCCAGTGCATCG
TTAACACGTAGATTTCACTCTTGGTCCACCCCAACGCGAGCCTCAAGATTTCAAGTGTTTGGTTGTCTTCTTCGAAGCCT
TTACCGCTCATGGTTAACTTTTGTCTCTAGTTTTCTTTCATTCTTTTATCCCTAGCTCAGTATATATATATAAATTATGT
ATTCATTTTCGGCGGCTGAGGTTTTAGGTTTTTAACCTAATTGTTTCAATAATAAAAAAGGCGAAATAAAAGTTAATTAG
GTTGAGGATAAACACTTGTTTTGTAGTCTGTTACAACTTACAAGATATAGAATATATTATGACTTTTTCTTATCATCTTT
TACATGCATGTTCTAAGCTTTTGATAATAGTTAGTTTTTTTCCTAAACGCAAACGAAAACATTCTTCTCTTACGTTTGAT
ATTTGCAATTGACAAAATTACCCAGTACAAAACATTTTTATATTTTCATGTCTTGTAAATAACGCAAACACAAAACATAG
AAATTGAAATAATTAGAAGTACCTCCTTTAATCCACGTGAAATTGCACAATCATAAGGGGAAATTGGTTTGTTTGATCCA
ATTAAAAGAATGTAGAATTTTGTTTCTTTTTTTTTTCGTTTCTTGGTAAAAAAAAAAACACACATCATAAACAAAACACT
CTCACTCAAAGCCGTGAATAAGGATTTGATATTCTTTTGTACATTCTTTCTTTCCTCAAGCACTCTTGTTTTTCCAAGGC
TTGAGAACACCAACAACGATCACTGCAACCACAATGAGGAGGATGATAATTGCAATACACATCCATTTTCTTGAGTTCTT
CTGCAAGCTCTTTGCTCTTTGAAGTGCCGTGTTTCCCGATTGCACGTGATCTACTGCACTTGACACCTATATTTGCCACA
AATCCCATCAGTATGTACTATTACAGTGCCTTGATCTTTAGACTACTTAGTTTTTGAAAGGTAACGACTCTATTGTAGAA
AAAGTACCAAATTACCTGAGATTCTATATTGTCAAGCATTTCTCCTTGTGCATCAACCAAAACTGCCATATCCAAGAATA
TCTGCAAGAAAAGGGGAACCTCTTAGATCTGTCTTTAGGCGAATGAATTCATACAACGACTTAACAGACGAAGAAAAAAA
TGTTTGATTAACAGATTGCATCAAACTCTGGTTCAAAGATGTTCATAAGGAAATATGAAATCCAACATACTTGTTGTAAG
TCAAGAAGTTTCTTTTCCAAGTCTCTGACAGCATCATGACGTTCTTGGATTTCCGCCAAGGTGTCCATTACCTGGGAGGA
ACATTCAACATTTTTGCAAGATTTAATGTTGTATTATTTCTTGACACATAATAAAATGTCAACATGTCCAAAGCATTTTG
CTTCACAATTAAACGGAATAGCTCGAACCTGTCCTCTTCCTTGCTCCTGAATCGCTTTCTGGAAGATCTGTTCGCTGTTT
CCAGTTTCAATCAATTCATCAATAGTCTGAAAAACAAGAAATGGTCAAGCATGAGTTTTATTCAAACTTCTGAGAGCATA
ACAACACTCAGAGACTACTTTACTTACATCTTCATCCGCC
>AT5G08100.1 | chr5:2590242-2593241 REVERSE LENGTH=3000
AATCACTAGACGAAGGAATGGCTTTGTCTATTATTAAGCAACTCTGTTTAATCTTCTTCTTTAGTTTCAGTTTGTAAGTT
GTAACCTTATATGACTCAGTCTTGCAGTATTTTAGTTCTTCGGATTTGGTTTGATGATTTCGGTCTAGGATTGTTCGGTT
TGGAATGATGGGTTTTCGGATCAAAAATTGTTAGAAAAAAACAAGCAAAGTAACAATCACTGTTTGTTTAATGGTTCTAT
TTGGGCTTTCATTTTCACCGGCCCGTAGACTATAATATGGCCTTTATCCAACATAATAGCAAAAAAAAAAGGACTTAAAT
GTTTTGACCCAACAAAAACTATTTATACGATTTCACCACCGCTGGAATGAGGGATATCTTCGAATTGGAGAAGCGTCTGA
ACTTCGTCGGCCAAGTCTTGGGCAGTTGGATTGGTCAACCAACTCTTGCACCAACTCTTGCAAAGGTAGAGCAAGAGTAA
CACAAGGGTAGAGACGAAGATACCTATAGCAAACTCTTGAGAAATCAATCCGACGAAGAAACAAAGACTGAGTATTCCTG
CACAACGGCTGATATGAGCAGAGATTGATTTGACGGTGATGTTCCCTTCCAACACTTCAATGAATCGGAAGAAAACATAG
GAAGCAAACGAGAATCCAAAATAAATCGGGGAAAGTTTAGTTTGCTCAAGTCCCATAGCTAATCCAATCTGGACAAACAC
AATGGCTCCTCCAAGAGCCATCAAGATAACAAGATTTAACTTCTCTGAGCTGCTTGAAATTGGGGCTAACGACGGATCTA
GGGTTTCCTTTTCCTTGAAGTGTTTCACGATATACCAGAAACAAACAAGACTGGTAAAAGAACCAAATCCAATTGCGAAT
TCCACGGACACAATTGCTACGAGGAATGCTAGAGCCAACAATCCAAGCATATGACTAATCCAATCGACCGACACGTTGTC
TTCGACTTCAGCGACGATCAGGAAGAGGATGTACGCGACAGAGGAAGTAATATAGATAGAGTAGAGATAAACGTATCTAG
TAGCTATATGAGAAAAAGTTCTCAAGATAATCAAAATAAAAACCCTAACATAAAAGCTGATATTGTTCAGGTGGGGATGA
GTTTATGATACAGAATGAATCAACCAAAGTAAAGAGCAAAACGGAACCGAGCCATAAAGAAGAAGGTATTGCAATCCATA
GAACGATGTGGTGAGAAACGGTATGGAACAAAAGCATGGCAATGGCAACATTACCACTTAGATGGCTAACGCGTCCTAAC
AGGGCTGTTAAAGGATGCGACATCGAAGCATAGCTTATCACGCCAGTAACGTATTGAATCATCACCATTCCCATAACACT
ATCTCCCCAAACGTGTGGGAAATTTGGATATAAAGGCCAGAACAAGTACATCTCGACGCCGACAATGAGCCAGTGCATCG
TTAACACGTAGATTTCACTCTTGGTCCACCCCAACGCGAGCCTCAAGATTTCAAGTGTTTGGTTGTCTTCTTCGAAGCCT
TTACCGCTCATGGTTAACTTTTGTCTCTAGTTTTCTTTCATTCTTTTATCCCTAGCTCAGTATATATATATAAATTATGT
ATTCATTTTCGGCGGCTGAGGTTTTAGGTTTTTAACCTAATTGTTTCAATAATAAAAAAGGCGAAATAAAAGTTAATTAG
GTTGAGGATAAACACTTGTTTTGTAGTCTGTTACAACTTACAAGATATAGAATATATTATGACTTTTTCTTATCATCTTT
TACATGCATGTTCTAAGCTTTTGATAATAGTTAGTTTTTTTCCTAAACGCAAACGAAAACATTCTTCTCTTACGTTTGAT
ATTTGCAATTGACAAAATTACCCAGTACAAAACATTTTTATATTTTCATGTCTTGTAAATAACGCAAACACAAAACATAG
AAATTGAAATAATTAGAAGTACCTCCTTTAATCCACGTGAAATTGCACAATCATAAGGGGAAATTGGTTTGTTTGATCCA
ATTAAAAGAATGTAGAATTTTGTTTCTTTTTTTTTTCGTTTCTTGGTAAAAAAAAAAACACACATCATAAACAAAACACT
CTCACTCAAAGCCGTGAATAAGGATTTGATATTCTTTTGTACATTCTTTCTTTCCTCAAGCACTCTTGTTTTTCCAAGGC
TTGAGAACACCAACAACGATCACTGCAACCACAATGAGGAGGATGATAATTGCAATACACATCCATTTTCTTGAGTTCTT
CTGCAAGCTCTTTGCTCTTTGAAGTGCCGTGTTTCCCGATTGCACGTGATCTACTGCACTTGACACCTATATTTGCCACA
AATCCCATCAGTATGTACTATTACAGTGCCTTGATCTTTAGACTACTTAGTTTTTGAAAGGTAACGACTCTATTGTAGAA
AAAGTACCAAATTACCTGAGATTCTATATTGTCAAGCATTTCTCCTTGTGCATCAACCAAAACTGCCATATCCAAGAATA
TCTGCAAGAAAAGGGGAACCTCTTAGATCTGTCTTTAGGCGAATGAATTCATACAACGACTTAACAGACGAAGAAAAAAA
TGTTTGATTAACAGATTGCATCAAACTCTGGTTCAAAGATGTTCATAAGGAAATATGAAATCCAACATACTTGTTGTAAG
TCAAGAAGTTTCTTTTCCAAGTCTCTGACAGCATCATGACGTTCTTGGATTTCCGCCAAGGTGTCCATTACCTGGGAGGA
ACATTCAACATTTTTGCAAGATTTAATGTTGTATTATTTCTTGACACATAATAAAATGTCAACATGTCCAAAGCATTTTG
CTTCACAATTAAACGGAATAGCTCGAACCTGTCCTCTTCCTTGCTCCTGAATCGCTTTCTGGAAGATCTGTTCGCTGTTT
CCAGTTTCAATCAATTCATCAATAGTCTGAAAAACAAGAAATGGTCAAGCATGAGTTTTATTCAAACTTCTGAGAGCATA
ACAACACTCAGAGACTACTTTACTTACATCTTCATCCGCC
>AT5G08110.1 | chr5:2591854-2594853 REVERSE LENGTH=3000
ATCATCAGACATCTCAAGATTACAATTTTTTTCATTTTTTGTAAATCTAATTCATTCAAAAGGTTAAAATAGATTTGATT
GACTGACTAGTTAACAACACATTTTTGTTACTAATAAAAATCTTGTAATTGACACACACAAAAAAAAAAAAAAAACTTGT
AATTCAATAATAATATAAAGTTTGAATCTGAAAAGATCTGTAACTAAAAGGCTTTAAAATAGTCTGGGAAAAGTGAGCCA
ACGTGTCTTTAAGTTATACGGCGGAAGATGGTGGGGTGGGCGATTGCGCTACACGGCGGTGCCGGAGACATTCCGATCGA
TCTCCCCGACGAGCGACGTATCCCTCGTGAGAGCGCCCTCCGTCACTGCCTCGATCTTGGCATCTCCGCCCTCAAATCCG
GCAAGCCTCCCTTGGACGTCGCCGAACTTGTCGTACGCCTCTCTTTCTCGATAATTGTTTTTTTTTCTTTGGCATATGGC
AGCTGGTCGGATCCATGCGTTTTGATAATTTTGTCTAGAGTTTGGAATAATCGATGACGAAACAGAGAATTCGGAACCAA
TTTTAGATTTATTTTTAAAACTCACTCTCTCTAGTGATCAGTTAACTAGTCCCAAATTTGATACGATCACCATTTGTAAG
GTTCGTGAACTTGAGAACCACCCGGACTTCAATGCGGGTAAAGGATCTGTCTTAACTGCACAAGGCACTGTTGAAATGGA
AGCTTCCATTATGGACGGTAAAACCAAAAGATGTGGAGCTGTCTCCGGCTTGACCACTGTTGTTAATCCCATTTCTTTAG
CTCGCCTCGTCATGGAGAAAACTCCTCATATATATCTTGCATTCGATGCTGCTGAAGCTTTTGCAAGAGCACATGTCAGT
GTATTCTACTCTCTTCTTTTGGTGACTTGTATTGATTATTAAACTCTGCTCATTGTAGATCTTTCCATGGATTCCGGTTT
TATAGGGTGTTGAGACGGTAGATTCTAGCCATTTCATAACTCCTGAAAACATTGCAAGGCTAAAGCAGGCCAAAGAATTC
AATCGAGTCCAGGTACTATGTTTTTTCTCGAGGTTTGTGTTCATCAAATGATGATATAATCCTCCCCTTGCCTTGTGCTT
CTTAACGATCTTTAAATTCCTTGATTACAGTTGGATTACACAGTCCCTAGTCCGAAAGTACCGGACAATTGCGGTGACAG
CCAAATAGGAACGGTCGGATGTGTAGCTGTGGACAGTGCTGGAAATCTAGCTTCGGCTACATCAACGGGCGGTTATGTCA
ACAAAATGGTTGGCAGAATTGGGGATACGCCAGTCATTGGCGCAGGAACTTACGCTAACCACCTTTGTGCCATCTCAGCC
ACAGGTAAAGGAGAGGATATCATCCGTGGAACCGTGGCTAGAGACGTGGCTGCACTCATGGAATATAAAGGCTTGTCTTT
GACTGAGGCAGCGGCTTATGTTGTTGACCAATCTGTTCCCAGAGGAAGCTGTGGACTCGTTGCTGTCTCTGCCAATGGTG
AAGTCACAATGCCGTTTAACACTACCGGAATGTTCAGGGCTTGTGCTAGCGAAGATGGTTACTCTGAGATCGCAATCTGG
CCAAACAATTGAAATCACTAGACGAAGGAATGGCTTTGTCTATTATTAAGCAACTCTGTTTAATCTTCTTCTTTAGTTTC
AGTTTGTAAGTTGTAACCTTATATGACTCAGTCTTGCAGTATTTTAGTTCTTCGGATTTGGTTTGATGATTTCGGTCTAG
GATTGTTCGGTTTGGAATGATGGGTTTTCGGATCAAAAATTGTTAGAAAAAAACAAGCAAAGTAACAATCACTGTTTGTT
TAATGGTTCTATTTGGGCTTTCATTTTCACCGGCCCGTAGACTATAATATGGCCTTTATCCAACATAATAGCAAAAAAAA
AAGGACTTAAATGTTTTGACCCAACAAAAACTATTTATACGATTTCACCACCGCTGGAATGAGGGATATCTTCGAATTGG
AGAAGCGTCTGAACTTCGTCGGCCAAGTCTTGGGCAGTTGGATTGGTCAACCAACTCTTGCACCAACTCTTGCAAAGGTA
GAGCAAGAGTAACACAAGGGTAGAGACGAAGATACCTATAGCAAACTCTTGAGAAATCAATCCGACGAAGAAACAAAGAC
TGAGTATTCCTGCACAACGGCTGATATGAGCAGAGATTGATTTGACGGTGATGTTCCCTTCCAACACTTCAATGAATCGG
AAGAAAACATAGGAAGCAAACGAGAATCCAAAATAAATCGGGGAAAGTTTAGTTTGCTCAAGTCCCATAGCTAATCCAAT
CTGGACAAACACAATGGCTCCTCCAAGAGCCATCAAGATAACAAGATTTAACTTCTCTGAGCTGCTTGAAATTGGGGCTA
ACGACGGATCTAGGGTTTCCTTTTCCTTGAAGTGTTTCACGATATACCAGAAACAAACAAGACTGGTAAAAGAACCAAAT
CCAATTGCGAATTCCACGGACACAATTGCTACGAGGAATGCTAGAGCCAACAATCCAAGCATATGACTAATCCAATCGAC
CGACACGTTGTCTTCGACTTCAGCGACGATCAGGAAGAGGATGTACGCGACAGAGGAAGTAATATAGATAGAGTAGAGAT
AAACGTATCTAGTAGCTATATGAGAAAAAGTTCTCAAGATAATCAAAATAAAAACCCTAACATAAAAGCTGATATTGTTC
AGGTGGGGATGAGTTTATGATACAGAATGAATCAACCAAAGTAAAGAGCAAAACGGAACCGAGCCATAAAGAAGAAGGTA
TTGCAATCCATAGAACGATGTGGTGAGAAACGGTATGGAACAAAAGCATGGCAATGGCAACATTACCACTTAGATGGCTA
ACGCGTCCTAACAGGGCTGTTAAAGGATGCGACATCGAAGCATAGCTTATCACGCCAGTAACGTATTGAATCATCACCAT
TCCCATAACACTATCTCCCCAAACGTGTGGGAAATTTGGA
>AT5G08110.2 | chr5:2591854-2594853 REVERSE LENGTH=3000
ATCATCAGACATCTCAAGATTACAATTTTTTTCATTTTTTGTAAATCTAATTCATTCAAAAGGTTAAAATAGATTTGATT
GACTGACTAGTTAACAACACATTTTTGTTACTAATAAAAATCTTGTAATTGACACACACAAAAAAAAAAAAAAAACTTGT
AATTCAATAATAATATAAAGTTTGAATCTGAAAAGATCTGTAACTAAAAGGCTTTAAAATAGTCTGGGAAAAGTGAGCCA
ACGTGTCTTTAAGTTATACGGCGGAAGATGGTGGGGTGGGCGATTGCGCTACACGGCGGTGCCGGAGACATTCCGATCGA
TCTCCCCGACGAGCGACGTATCCCTCGTGAGAGCGCCCTCCGTCACTGCCTCGATCTTGGCATCTCCGCCCTCAAATCCG
GCAAGCCTCCCTTGGACGTCGCCGAACTTGTCGTACGCCTCTCTTTCTCGATAATTGTTTTTTTTTCTTTGGCATATGGC
AGCTGGTCGGATCCATGCGTTTTGATAATTTTGTCTAGAGTTTGGAATAATCGATGACGAAACAGAGAATTCGGAACCAA
TTTTAGATTTATTTTTAAAACTCACTCTCTCTAGTGATCAGTTAACTAGTCCCAAATTTGATACGATCACCATTTGTAAG
GTTCGTGAACTTGAGAACCACCCGGACTTCAATGCGGGTAAAGGATCTGTCTTAACTGCACAAGGCACTGTTGAAATGGA
AGCTTCCATTATGGACGGTAAAACCAAAAGATGTGGAGCTGTCTCCGGCTTGACCACTGTTGTTAATCCCATTTCTTTAG
CTCGCCTCGTCATGGAGAAAACTCCTCATATATATCTTGCATTCGATGCTGCTGAAGCTTTTGCAAGAGCACATGTCAGT
GTATTCTACTCTCTTCTTTTGGTGACTTGTATTGATTATTAAACTCTGCTCATTGTAGATCTTTCCATGGATTCCGGTTT
TATAGGGTGTTGAGACGGTAGATTCTAGCCATTTCATAACTCCTGAAAACATTGCAAGGCTAAAGCAGGCCAAAGAATTC
AATCGAGTCCAGGTACTATGTTTTTTCTCGAGGTTTGTGTTCATCAAATGATGATATAATCCTCCCCTTGCCTTGTGCTT
CTTAACGATCTTTAAATTCCTTGATTACAGTTGGATTACACAGTCCCTAGTCCGAAAGTACCGGACAATTGCGGTGACAG
CCAAATAGGAACGGTCGGATGTGTAGCTGTGGACAGTGCTGGAAATCTAGCTTCGGCTACATCAACGGGCGGTTATGTCA
ACAAAATGGTTGGCAGAATTGGGGATACGCCAGTCATTGGCGCAGGAACTTACGCTAACCACCTTTGTGCCATCTCAGCC
ACAGGTAAAGGAGAGGATATCATCCGTGGAACCGTGGCTAGAGACGTGGCTGCACTCATGGAATATAAAGGCTTGTCTTT
GACTGAGGCAGCGGCTTATGTTGTTGACCAATCTGTTCCCAGAGGAAGCTGTGGACTCGTTGCTGTCTCTGCCAATGGTG
AAGTCACAATGCCGTTTAACACTACCGGAATGTTCAGGGCTTGTGCTAGCGAAGATGGTTACTCTGAGATCGCAATCTGG
CCAAACAATTGAAATCACTAGACGAAGGAATGGCTTTGTCTATTATTAAGCAACTCTGTTTAATCTTCTTCTTTAGTTTC
AGTTTGTAAGTTGTAACCTTATATGACTCAGTCTTGCAGTATTTTAGTTCTTCGGATTTGGTTTGATGATTTCGGTCTAG
GATTGTTCGGTTTGGAATGATGGGTTTTCGGATCAAAAATTGTTAGAAAAAAACAAGCAAAGTAACAATCACTGTTTGTT
TAATGGTTCTATTTGGGCTTTCATTTTCACCGGCCCGTAGACTATAATATGGCCTTTATCCAACATAATAGCAAAAAAAA
AAGGACTTAAATGTTTTGACCCAACAAAAACTATTTATACGATTTCACCACCGCTGGAATGAGGGATATCTTCGAATTGG
AGAAGCGTCTGAACTTCGTCGGCCAAGTCTTGGGCAGTTGGATTGGTCAACCAACTCTTGCACCAACTCTTGCAAAGGTA
GAGCAAGAGTAACACAAGGGTAGAGACGAAGATACCTATAGCAAACTCTTGAGAAATCAATCCGACGAAGAAACAAAGAC
TGAGTATTCCTGCACAACGGCTGATATGAGCAGAGATTGATTTGACGGTGATGTTCCCTTCCAACACTTCAATGAATCGG
AAGAAAACATAGGAAGCAAACGAGAATCCAAAATAAATCGGGGAAAGTTTAGTTTGCTCAAGTCCCATAGCTAATCCAAT
CTGGACAAACACAATGGCTCCTCCAAGAGCCATCAAGATAACAAGATTTAACTTCTCTGAGCTGCTTGAAATTGGGGCTA
ACGACGGATCTAGGGTTTCCTTTTCCTTGAAGTGTTTCACGATATACCAGAAACAAACAAGACTGGTAAAAGAACCAAAT
CCAATTGCGAATTCCACGGACACAATTGCTACGAGGAATGCTAGAGCCAACAATCCAAGCATATGACTAATCCAATCGAC
CGACACGTTGTCTTCGACTTCAGCGACGATCAGGAAGAGGATGTACGCGACAGAGGAAGTAATATAGATAGAGTAGAGAT
AAACGTATCTAGTAGCTATATGAGAAAAAGTTCTCAAGATAATCAAAATAAAAACCCTAACATAAAAGCTGATATTGTTC
AGGTGGGGATGAGTTTATGATACAGAATGAATCAACCAAAGTAAAGAGCAAAACGGAACCGAGCCATAAAGAAGAAGGTA
TTGCAATCCATAGAACGATGTGGTGAGAAACGGTATGGAACAAAAGCATGGCAATGGCAACATTACCACTTAGATGGCTA
ACGCGTCCTAACAGGGCTGTTAAAGGATGCGACATCGAAGCATAGCTTATCACGCCAGTAACGTATTGAATCATCACCAT
TCCCATAACACTATCTCCCCAAACGTGTGGGAAATTTGGA
>AT5G08110.3 | chr5:2591854-2594853 REVERSE LENGTH=3000
ATCATCAGACATCTCAAGATTACAATTTTTTTCATTTTTTGTAAATCTAATTCATTCAAAAGGTTAAAATAGATTTGATT
GACTGACTAGTTAACAACACATTTTTGTTACTAATAAAAATCTTGTAATTGACACACACAAAAAAAAAAAAAAAACTTGT
AATTCAATAATAATATAAAGTTTGAATCTGAAAAGATCTGTAACTAAAAGGCTTTAAAATAGTCTGGGAAAAGTGAGCCA
ACGTGTCTTTAAGTTATACGGCGGAAGATGGTGGGGTGGGCGATTGCGCTACACGGCGGTGCCGGAGACATTCCGATCGA
TCTCCCCGACGAGCGACGTATCCCTCGTGAGAGCGCCCTCCGTCACTGCCTCGATCTTGGCATCTCCGCCCTCAAATCCG
GCAAGCCTCCCTTGGACGTCGCCGAACTTGTCGTACGCCTCTCTTTCTCGATAATTGTTTTTTTTTCTTTGGCATATGGC
AGCTGGTCGGATCCATGCGTTTTGATAATTTTGTCTAGAGTTTGGAATAATCGATGACGAAACAGAGAATTCGGAACCAA
TTTTAGATTTATTTTTAAAACTCACTCTCTCTAGTGATCAGTTAACTAGTCCCAAATTTGATACGATCACCATTTGTAAG
GTTCGTGAACTTGAGAACCACCCGGACTTCAATGCGGGTAAAGGATCTGTCTTAACTGCACAAGGCACTGTTGAAATGGA
AGCTTCCATTATGGACGGTAAAACCAAAAGATGTGGAGCTGTCTCCGGCTTGACCACTGTTGTTAATCCCATTTCTTTAG
CTCGCCTCGTCATGGAGAAAACTCCTCATATATATCTTGCATTCGATGCTGCTGAAGCTTTTGCAAGAGCACATGTCAGT
GTATTCTACTCTCTTCTTTTGGTGACTTGTATTGATTATTAAACTCTGCTCATTGTAGATCTTTCCATGGATTCCGGTTT
TATAGGGTGTTGAGACGGTAGATTCTAGCCATTTCATAACTCCTGAAAACATTGCAAGGCTAAAGCAGGCCAAAGAATTC
AATCGAGTCCAGGTACTATGTTTTTTCTCGAGGTTTGTGTTCATCAAATGATGATATAATCCTCCCCTTGCCTTGTGCTT
CTTAACGATCTTTAAATTCCTTGATTACAGTTGGATTACACAGTCCCTAGTCCGAAAGTACCGGACAATTGCGGTGACAG
CCAAATAGGAACGGTCGGATGTGTAGCTGTGGACAGTGCTGGAAATCTAGCTTCGGCTACATCAACGGGCGGTTATGTCA
ACAAAATGGTTGGCAGAATTGGGGATACGCCAGTCATTGGCGCAGGAACTTACGCTAACCACCTTTGTGCCATCTCAGCC
ACAGGTAAAGGAGAGGATATCATCCGTGGAACCGTGGCTAGAGACGTGGCTGCACTCATGGAATATAAAGGCTTGTCTTT
GACTGAGGCAGCGGCTTATGTTGTTGACCAATCTGTTCCCAGAGGAAGCTGTGGACTCGTTGCTGTCTCTGCCAATGGTG
AAGTCACAATGCCGTTTAACACTACCGGAATGTTCAGGGCTTGTGCTAGCGAAGATGGTTACTCTGAGATCGCAATCTGG
CCAAACAATTGAAATCACTAGACGAAGGAATGGCTTTGTCTATTATTAAGCAACTCTGTTTAATCTTCTTCTTTAGTTTC
AGTTTGTAAGTTGTAACCTTATATGACTCAGTCTTGCAGTATTTTAGTTCTTCGGATTTGGTTTGATGATTTCGGTCTAG
GATTGTTCGGTTTGGAATGATGGGTTTTCGGATCAAAAATTGTTAGAAAAAAACAAGCAAAGTAACAATCACTGTTTGTT
TAATGGTTCTATTTGGGCTTTCATTTTCACCGGCCCGTAGACTATAATATGGCCTTTATCCAACATAATAGCAAAAAAAA
AAGGACTTAAATGTTTTGACCCAACAAAAACTATTTATACGATTTCACCACCGCTGGAATGAGGGATATCTTCGAATTGG
AGAAGCGTCTGAACTTCGTCGGCCAAGTCTTGGGCAGTTGGATTGGTCAACCAACTCTTGCACCAACTCTTGCAAAGGTA
GAGCAAGAGTAACACAAGGGTAGAGACGAAGATACCTATAGCAAACTCTTGAGAAATCAATCCGACGAAGAAACAAAGAC
TGAGTATTCCTGCACAACGGCTGATATGAGCAGAGATTGATTTGACGGTGATGTTCCCTTCCAACACTTCAATGAATCGG
AAGAAAACATAGGAAGCAAACGAGAATCCAAAATAAATCGGGGAAAGTTTAGTTTGCTCAAGTCCCATAGCTAATCCAAT
CTGGACAAACACAATGGCTCCTCCAAGAGCCATCAAGATAACAAGATTTAACTTCTCTGAGCTGCTTGAAATTGGGGCTA
ACGACGGATCTAGGGTTTCCTTTTCCTTGAAGTGTTTCACGATATACCAGAAACAAACAAGACTGGTAAAAGAACCAAAT
CCAATTGCGAATTCCACGGACACAATTGCTACGAGGAATGCTAGAGCCAACAATCCAAGCATATGACTAATCCAATCGAC
CGACACGTTGTCTTCGACTTCAGCGACGATCAGGAAGAGGATGTACGCGACAGAGGAAGTAATATAGATAGAGTAGAGAT
AAACGTATCTAGTAGCTATATGAGAAAAAGTTCTCAAGATAATCAAAATAAAAACCCTAACATAAAAGCTGATATTGTTC
AGGTGGGGATGAGTTTATGATACAGAATGAATCAACCAAAGTAAAGAGCAAAACGGAACCGAGCCATAAAGAAGAAGGTA
TTGCAATCCATAGAACGATGTGGTGAGAAACGGTATGGAACAAAAGCATGGCAATGGCAACATTACCACTTAGATGGCTA
ACGCGTCCTAACAGGGCTGTTAAAGGATGCGACATCGAAGCATAGCTTATCACGCCAGTAACGTATTGAATCATCACCAT
TCCCATAACACTATCTCCCCAAACGTGTGGGAAATTTGGA
>AT5G08120.1 | chr5:2597743-2600742 REVERSE LENGTH=3000
TCATCTTCAGGTACTTACTTCTTTATAGGATATTTCTCTCCTTGGGTTGTTTTAGGAGTATGTAGATTTGTACCATGAAG
AAATTGGAGAAGAAAAGCTTATGTGAGAAACATAAAGTTATGGTTTTCCCCTAAACCAATGAACGCAACTCTGAGTTTTT
GTTTCTTCATTTGAGCATGTATGTATCTATATGATCTTCTACATTATTGGGAACATAAAATCAGATTGTATAATGCATCT
GTTCAATAGTTTACTTTAGATATACTCTTAACAAGGAAATCTATCAACTTTGGAATCTAAAGCAGCCATACTTGTTCAAC
TTGAAATCGTGGAATGATGAATTTGGGCTTAATTAGTTAACAAAATATAGTTTGGGCTCACATTGAATTCCTTTTAATAA
GGTAAGGTCTTTTTAGTGATAATCTTAATCTAATAATAGTTCACACGGGTGGGAAAAAATACAAAATAATAATAATATTT
CACACGTGCCGAATTCGGCTGTGTCAAAAATTCCGCGCCATTAGCCCATCGATACGAAGTCGAGTTCAAAGCCCAACAAA
GTTTTAAAACTATATATACATTAAAAAGTTCTTTCTTTGTTAATGGAAGGAAAAAGTAAAATCCGGTAATGGAGAACGAG
AGACGCAGCGGCGGAGGAGACAGTGTTCCGATCTCTGTCCGAAGCATTAACGGCGAATCGACGACCGTTCAGGTTTCCTC
TGACGGGACAATTCGTGACCTAAAGAAAGCCCTAAAATCCTGTTTCCCTCCCGCTTCCTCTTCTTCCAATTTCCATCTGT
ATATCAAGGTAATGCTTATTATTCTACTACACTCGTTCGCGATTGCTTTCAAGTTTCGTTTTCTAAATCAGCTCTTCAAG
GATAAAATTAGAATTTCTCTCTTTTTGTAGGGTGAGAAATTGAAATTGGACACTAGAGTGGCTGCGATTACTATTAATGA
CGGTGATATCTTGGGTTTATTTCCGTTTAAGAAGAAGGAACTTCGACAGACTCCAAAACCTGATTTATCAAAACCTTCCT
CCTTGAGTTCAAGAACCTCAACTATGAAAGATGAAAACGCTAAAAGAGCTGAGGATCATTGTGTTGGTGAGAAACGAAAA
CGGGATGAAGAAGCGTGTCCATATGGATTCTTTAATGATGATTTGGAGTCTGAGTGTAAAGATGCATTCAAGGGTCAGAA
CACAGAGAAGCTTGCTGAGGTTTTAAAGTCCAGGAATTGCTTGACATCTCCAGGTTCTACAAAATGCTTGATGTCATGGG
ATTCAAGTAGCTCTTTGTGTTCTTGTCCTGATTGGGTGAAATTGTCTATGGAGACATTCGCGTTTTTGAATATTTTTTCA
TATGTTCTTCAATCACATGGAGAAAAGTTATATTTAACCCGCTTGAAGGAATCTCTTTCCCGGTTAGCTATGTCTGGAGT
TCGTGTTCGTATACAAGACGTTAAGAATCTCTCTGTTATATGCCCCAAGGTGATTTTTTTTCCCCTATATCTTTTAAGTA
TACCTACTTATTCTGTGACAAGAAGTTTTTATATGTAACCGCCAATGGTTGTTTGTAGGTAGTAAAGGTTATCACTGATG
ACTATGAGGCTGTGAACTATGAGAACGCTATAGTTATAGCTGACTATCTGGAGATGGATGAAAAATCAGGTCGTAAAAAA
ATTCCTCTTGCAAAGCTCTTTAGTGCCATGAAAAAACGGGAGGCTTCCTTTAAGTCTGATTTCTGGGAGTCCATCAGATC
GCTACTGAACAAAAATACAGGTGAGAGTGGAATAGCTATTTCCTTGGAGGGCTTGCTTAAATTTGCCAGTGAAGGAAGAG
CTGATGGTGGAAACGAAGCTAGACAGGCTGGGAAAGGCACTTGTCCTACCTCTGGTTCTCGTAAATTCCAGACTTTGTGT
CATGCCACAAATTCACTGCTACCATCGGAGATGGTTGAACATCTCAGGAATGGTATTGGATCTAAAGGACAGGTAGTTCA
CGTTGAAGTTATCAAGGCCAGAAAATCTGCCTACGTCGAAATGTCAGATAAGCTCTCGGAAACCACCAAGTCTGCCTTGA
AACGAATTGGTCTCAACACATTATACAGCCATCAGGCTGAAGCAATTTCAGCAGCCTTGGCTGGAAAGAATGTTGCGGTT
GCAACTATGACTTCCAGTGGAAAATCTCTTTGCTATAACGTGCCAGTCTTTGAGGAATTGTGCAAAGATACAAATTCTTG
TGCCTTGTACTTATTTCCGACCAAGGTTACTCAGCTTGTCTCTTTTTCTTTTGAGTTTTTTTACTCAGAGATCTCAAAAC
TTTTTAAAATTGCTATAACTAAAAGAGATTTGCTGTTTGTTTGAATAGGCCTTAGCTCAGGATCAATTAAGAGCATTGTC
TGATTTGATAAAAGGATTCGAAGCAAGCATAAACATGGGTGTATACGATGGTGATACTCCTTACAAGGATAGAACAAGGC
TGAGGAGTAATGCTAGACTGGTAATTTCTTACTGTCCTTTTCACCCCAATAGAATAGTAATTCATTCCCTCAGTCTCATC
TGAATTCCCGAATACGTATTTCTCTTACTAACATTATTGGAATTTATGCATGTAGCTGATCACAAATCCTGATATGTTAC
ATATATCAATTTTGCGTCGCCATAAAGAACAATTCAGCCGGATTTTATCTAACCTTAGGTAACACATCTTTCTCCTCTCA
TTTTAAGATTGACTAATATCACTAGAATCATTGCAAGACATGAATTGGTTTTTAAAGAGGAACAAGGCCACCTTATAATT
CATGAATTAAGTGGAGTCTAAGTTAAAAATTGCAGGTACATTGTGATTGATGAAGCCCATATTTACAAAGGACCATTTGG
CTGCCACATGGCCCTTATATTGAGAAGACTTCGCCGCCTGTGCTCTCATGGTGCAGTACTGATCCCATGGTCAAACCAGT
AGTATTCATTATGAATTTCGTCCATTTATACTTTGAATAA
>AT5G08120.2 | chr5:2597935-2600934 REVERSE LENGTH=3000
TATCTAAAAACTTGTTGCAAAATGCGTTAAAAACAGGACGATGTAGATGAAACTGACCTGAGGAAAATGGAAGAAGCAAG
ATTAGCTTATGTAGCAGCAGTGAATACCGCAAAGGAACGAGAAGATGAAGAATCTCTGGTCATGGCTGCTCAAGCTCGAG
CTTACCTGCAATCACTAGCCTTTACATATTAATCATCTTCAGGTACTTACTTCTTTATAGGATATTTCTCTCCTTGGGTT
GTTTTAGGAGTATGTAGATTTGTACCATGAAGAAATTGGAGAAGAAAAGCTTATGTGAGAAACATAAAGTTATGGTTTTC
CCCTAAACCAATGAACGCAACTCTGAGTTTTTGTTTCTTCATTTGAGCATGTATGTATCTATATGATCTTCTACATTATT
GGGAACATAAAATCAGATTGTATAATGCATCTGTTCAATAGTTTACTTTAGATATACTCTTAACAAGGAAATCTATCAAC
TTTGGAATCTAAAGCAGCCATACTTGTTCAACTTGAAATCGTGGAATGATGAATTTGGGCTTAATTAGTTAACAAAATAT
AGTTTGGGCTCACATTGAATTCCTTTTAATAAGGTAAGGTCTTTTTAGTGATAATCTTAATCTAATAATAGTTCACACGG
GTGGGAAAAAATACAAAATAATAATAATATTTCACACGTGCCGAATTCGGCTGTGTCAAAAATTCCGCGCCATTAGCCCA
TCGATACGAAGTCGAGTTCAAAGCCCAACAAAGTTTTAAAACTATATATACATTAAAAAGTTCTTTCTTTGTTAATGGAA
GGAAAAAGTAAAATCCGGTAATGGAGAACGAGAGACGCAGCGGCGGAGGAGACAGTGTTCCGATCTCTGTCCGAAGCATT
AACGGCGAATCGACGACCGTTCAGGTTTCCTCTGACGGGACAATTCGTGACCTAAAGAAAGCCCTAAAATCCTGTTTCCC
TCCCGCTTCCTCTTCTTCCAATTTCCATCTGTATATCAAGGTAATGCTTATTATTCTACTACACTCGTTCGCGATTGCTT
TCAAGTTTCGTTTTCTAAATCAGCTCTTCAAGGATAAAATTAGAATTTCTCTCTTTTTGTAGGGTGAGAAATTGAAATTG
GACACTAGAGTGGCTGCGATTACTATTAATGACGGTGATATCTTGGGTTTATTTCCGTTTAAGAAGAAGGAACTTCGACA
GACTCCAAAACCTGATTTATCAAAACCTTCCTCCTTGAGTTCAAGAACCTCAACTATGAAAGATGAAAACGCTAAAAGAG
CTGAGGATCATTGTGTTGGTGAGAAACGAAAACGGGATGAAGAAGCGTGTCCATATGGATTCTTTAATGATGATTTGGAG
TCTGAGTGTAAAGATGCATTCAAGGGTCAGAACACAGAGAAGCTTGCTGAGGTTTTAAAGTCCAGGAATTGCTTGACATC
TCCAGGTTCTACAAAATGCTTGATGTCATGGGATTCAAGTAGCTCTTTGTGTTCTTGTCCTGATTGGGTGAAATTGTCTA
TGGAGACATTCGCGTTTTTGAATATTTTTTCATATGTTCTTCAATCACATGGAGAAAAGTTATATTTAACCCGCTTGAAG
GAATCTCTTTCCCGGTTAGCTATGTCTGGAGTTCGTGTTCGTATACAAGACGTTAAGAATCTCTCTGTTATATGCCCCAA
GGTGATTTTTTTTCCCCTATATCTTTTAAGTATACCTACTTATTCTGTGACAAGAAGTTTTTATATGTAACCGCCAATGG
TTGTTTGTAGGTAGTAAAGGTTATCACTGATGACTATGAGGCTGTGAACTATGAGAACGCTATAGTTATAGCTGACTATC
TGGAGATGGATGAAAAATCAGGTCGTAAAAAAATTCCTCTTGCAAAGCTCTTTAGTGCCATGAAAAAACGGGAGGCTTCC
TTTAAGTCTGATTTCTGGGAGTCCATCAGATCGCTACTGAACAAAAATACAGGTGAGAGTGGAATAGCTATTTCCTTGGA
GGGCTTGCTTAAATTTGCCAGTGAAGGAAGAGCTGATGGTGGAAACGAAGCTAGACAGGCTGGGAAAGGCACTTGTCCTA
CCTCTGGTTCTCGTAAATTCCAGACTTTGTGTCATGCCACAAATTCACTGCTACCATCGGAGATGGTTGAACATCTCAGG
AATGGTATTGGATCTAAAGGACAGGTAGTTCACGTTGAAGTTATCAAGGCCAGAAAATCTGCCTACGTCGAAATGTCAGA
TAAGCTCTCGGAAACCACCAAGTCTGCCTTGAAACGAATTGGTCTCAACACATTATACAGCCATCAGGCTGAAGCAATTT
CAGCAGCCTTGGCTGGAAAGAATGTTGCGGTTGCAACTATGACTTCCAGTGGAAAATCTCTTTGCTATAACGTGCCAGTC
TTTGAGGAATTGTGCAAAGATACAAATTCTTGTGCCTTGTACTTATTTCCGACCAAGGTTACTCAGCTTGTCTCTTTTTC
TTTTGAGTTTTTTTACTCAGAGATCTCAAAACTTTTTAAAATTGCTATAACTAAAAGAGATTTGCTGTTTGTTTGAATAG
GCCTTAGCTCAGGATCAATTAAGAGCATTGTCTGATTTGATAAAAGGATTCGAAGCAAGCATAAACATGGGTGTATACGA
TGGTGATACTCCTTACAAGGATAGAACAAGGCTGAGGAGTAATGCTAGACTGGTAATTTCTTACTGTCCTTTTCACCCCA
ATAGAATAGTAATTCATTCCCTCAGTCTCATCTGAATTCCCGAATACGTATTTCTCTTACTAACATTATTGGAATTTATG
CATGTAGCTGATCACAAATCCTGATATGTTACATATATCAATTTTGCGTCGCCATAAAGAACAATTCAGCCGGATTTTAT
CTAACCTTAGGTAACACATCTTTCTCCTCTCATTTTAAGATTGACTAATATCACTAGAATCATTGCAAGACATGAATTGG
TTTTTAAAGAGGAACAAGGCCACCTTATAATTCATGAATT
>AT5G08130.8 | chr5:2603655-2606654 REVERSE LENGTH=3000
AAGTTATAAAAACAAAACCCAAACACACAATCCGGTAAAAGTTAAACACCAAAATTGATTCCTCTGTTTTTTTCTTTAAA
TCATTTTATCTCAAAAAGGGATTATAATTTATTATTATAGTTATATCTTTGATTTTTTTCTTTTGTACATCCGAAATCCT
GTTATATATATCTCGTGGGTCCATAATCGTATGAGACCTAAGAAGACTAGGGCGACCCGGTTATGCTAACCGCATTTTAG
AACATACTCTTTTGAGGAATATATCGTTAAGGAAGGCTTTCAAAGTTTTCTGGAAGCGTCCAGTGTTAAGTGAAAACATT
TTTCACTCTCTTATATACTTGATCATCTCACACTTTTTATATTTGTTTCTTCCTCTTACTTTGTTCTATGGTTTTCAATG
TAATACTAGATATCTTTTATGTATTTGACTAAACCAAAGCGCATGAACGATTTTGAAAAAGAAAAAGAGAAACACACTTA
ATTATAATGCCAATCAAAAGCCTGTATGACCCAACTCTCTAGGACAAAGTCTGGAGCACGGCAAAAAGATTAAATCAAGT
GTACTTTAGCAACAAGAGCTATCTTGTACTATTATTTATGCAATGTTGTTAGCAAAATAATCAAATGTTATGTGGGGTAT
TATAAGATATGCCATTGAAAAATATATCAACTAGCATTTAATTACTTTTATTTAAAATGATGAAAATCATATCTTCTATA
TATTCAACTTCAATACTTGATTTTCCAAACTATTGAAGTAAACGAGATCCCATATATAATGGGATAAAACAACAAACATC
AATTACGTTCTTTTAACCATAATTTATATCCATAAACAACAAACCGCCTGTATTTCCTCGGACACGAAGAGGATTTGACA
CGGGAAGCTTCGTCTTCTCCCTCCTCGTCGTCGCCTCCAAAACTCAGGAGTTTCTTCTTCAGAGACGCGGTGGTAGCATC
TTTTACCGTGGAGTTTCGTCGCCGTCGTTGTCTTTATCAATTATGATCTTTCTCGAACTAGAGCTTTTACAGTTAGGGTT
TGAAACTTTGACTGGAATTAGAGCAAACTTTGGTCGTGATTGTAGTATTTTTTTAGTTTGGAATGTTGTTTATTATACTA
GATATTAATCTGCAGTATACCGCGGACCTATATTTTTATTAAATAAAAAATAATTGAATAATTTTTAGGATGATTTAATA
AATTTATGTTATTGTTTGATTTAAATGTATAATTCACCGCGAGACGAAATTTTATAACTCAAATTTTAAAGTTTTAAATT
ATATTTGTTTATTTTGTTAAATGTTTAATATTGTATAATTGTATATTGATTGTTGTTTCTCAGATTTCACCCGTAGTACA
CCATCCCATATTAATATCGAATCAAACCCGTCAATTCTAGGATTTCACCCGTGGTAGTATTTAATTGTATAATTATATTT
TAATTGTCATCGTAGGATTTCACTCCTAATTCTATCGCAAATTATTATCAACCCAAACCAGTCAATTCTAAAATATCACC
CGTAGTACACCATCCCATATTAATATCGAATCAAACCCGTCAATTCTAGGATTTCACCCGTGGTAGTATTTAATTGTATA
ATTATATTTTAATTGTCATTATCAGATTTCACTCCTAATTCTATCGTAAATTATTATCAACCCAAACCAATCAATTCTAA
AATATCACCCGTAGTACACCATCCCATATTAATATCGATTCAAACTCGTCAATTATAGGATTTCACTCGTGGTAGTATTT
AATTGTATAATTATATTTTGATTGTCATTCTAGGATTTAACTCCTAGTTCTATTGTAAATTCTTATCAACCCAAACAGTC
AATTATAAAATTTCACCCGTAGTATAAAGTTTAAATATTTATAATGTTTAAATTTCTTATAAAAGAATCAAAATGTGTTT
TAAAAAAATTAAAGTTTTAAGTTTTTTTTTTTTAATATTGTTAATTTTGTTTAGTGTTTAAGATTATATAATTATATTAT
GATTGTTATTATATGTTTTTTTCCATAGCATACTATCCCATGTTATTATCCACTCAAACCCGTCACACCATATAACCTCG
TCCCGTGAAATTAAACACAAATTTGTCATTTTATTATAAATTTCAAATATTTATAAAATTAGAAACTTCAAAAAAGATTA
ATATTGACCCAAACTTCATCATTGAATTTTGAGTGTTATATCTAAGATTTCTCTCGCAGTATATCGTCCCGTATTAATAT
TTTTTATATTGTTTAAATTTCTTGTAATATTTAATTTATAATTTTTTAAACTTTTTAAAGTTTCAATTTTTTAAAATAAA
TAACCCTAGTAAACAAACCATTTTAATTTTGGACACCTCATAAATCAAGTTTCATGCTCATTCGTAATCGAAATCATTTT
GGTCCTTTTTATAGTATGGCTCTTGACCATTGTCCAATTTTTTTAAGCGATATGGGACATTCTAAAATCGTAATTATTAT
CCACCCAAACCCGTCCTACCATATAACCCAGTCCCGTGAAATTAAACATAATTTTGTCATTTTCTTATAAATTTCAATAT
TATAAAATTTGAAACTTAAAAAAAATACAATATCGACCCAAAATTCATCATTGAATTTTGATTGTTATATTTAAGATTTT
TCCTGTAATATATCGTCTCGTATTAATATATTTTTTATATATTTATAATGTTTAAATTTCTTGTAAAATTCAATTTATAA
TTTTTAAAACTTTATAAGTTTTAAAATTATAAATATTTAAAGCATTTTTTAAAGATATACTTTATAAAAAGTTTTTAAAA
TTATAATATTTAACTTTTGATAAAGTTATAATATTTATAATTTCTTGAAACATTTTAAAGTTTCAATTCTTTAAAATAAA
AAATGCGAGTAAAATCGGATAACTATTTTAATTTTGGACGCCTGATAAATCAAGGTTCCTGCTCATTCGTAATCAGAATT
ATTTTGGTCCTTTTATAATATGGGTCTGAACCATTGTCCA
>AT5G08130.3 | chr5:2603655-2606654 REVERSE LENGTH=3000
AAGTTATAAAAACAAAACCCAAACACACAATCCGGTAAAAGTTAAACACCAAAATTGATTCCTCTGTTTTTTTCTTTAAA
TCATTTTATCTCAAAAAGGGATTATAATTTATTATTATAGTTATATCTTTGATTTTTTTCTTTTGTACATCCGAAATCCT
GTTATATATATCTCGTGGGTCCATAATCGTATGAGACCTAAGAAGACTAGGGCGACCCGGTTATGCTAACCGCATTTTAG
AACATACTCTTTTGAGGAATATATCGTTAAGGAAGGCTTTCAAAGTTTTCTGGAAGCGTCCAGTGTTAAGTGAAAACATT
TTTCACTCTCTTATATACTTGATCATCTCACACTTTTTATATTTGTTTCTTCCTCTTACTTTGTTCTATGGTTTTCAATG
TAATACTAGATATCTTTTATGTATTTGACTAAACCAAAGCGCATGAACGATTTTGAAAAAGAAAAAGAGAAACACACTTA
ATTATAATGCCAATCAAAAGCCTGTATGACCCAACTCTCTAGGACAAAGTCTGGAGCACGGCAAAAAGATTAAATCAAGT
GTACTTTAGCAACAAGAGCTATCTTGTACTATTATTTATGCAATGTTGTTAGCAAAATAATCAAATGTTATGTGGGGTAT
TATAAGATATGCCATTGAAAAATATATCAACTAGCATTTAATTACTTTTATTTAAAATGATGAAAATCATATCTTCTATA
TATTCAACTTCAATACTTGATTTTCCAAACTATTGAAGTAAACGAGATCCCATATATAATGGGATAAAACAACAAACATC
AATTACGTTCTTTTAACCATAATTTATATCCATAAACAACAAACCGCCTGTATTTCCTCGGACACGAAGAGGATTTGACA
CGGGAAGCTTCGTCTTCTCCCTCCTCGTCGTCGCCTCCAAAACTCAGGAGTTTCTTCTTCAGAGACGCGGTGGTAGCATC
TTTTACCGTGGAGTTTCGTCGCCGTCGTTGTCTTTATCAATTATGATCTTTCTCGAACTAGAGCTTTTACAGTTAGGGTT
TGAAACTTTGACTGGAATTAGAGCAAACTTTGGTCGTGATTGTAGTATTTTTTTAGTTTGGAATGTTGTTTATTATACTA
GATATTAATCTGCAGTATACCGCGGACCTATATTTTTATTAAATAAAAAATAATTGAATAATTTTTAGGATGATTTAATA
AATTTATGTTATTGTTTGATTTAAATGTATAATTCACCGCGAGACGAAATTTTATAACTCAAATTTTAAAGTTTTAAATT
ATATTTGTTTATTTTGTTAAATGTTTAATATTGTATAATTGTATATTGATTGTTGTTTCTCAGATTTCACCCGTAGTACA
CCATCCCATATTAATATCGAATCAAACCCGTCAATTCTAGGATTTCACCCGTGGTAGTATTTAATTGTATAATTATATTT
TAATTGTCATCGTAGGATTTCACTCCTAATTCTATCGCAAATTATTATCAACCCAAACCAGTCAATTCTAAAATATCACC
CGTAGTACACCATCCCATATTAATATCGAATCAAACCCGTCAATTCTAGGATTTCACCCGTGGTAGTATTTAATTGTATA
ATTATATTTTAATTGTCATTATCAGATTTCACTCCTAATTCTATCGTAAATTATTATCAACCCAAACCAATCAATTCTAA
AATATCACCCGTAGTACACCATCCCATATTAATATCGATTCAAACTCGTCAATTATAGGATTTCACTCGTGGTAGTATTT
AATTGTATAATTATATTTTGATTGTCATTCTAGGATTTAACTCCTAGTTCTATTGTAAATTCTTATCAACCCAAACAGTC
AATTATAAAATTTCACCCGTAGTATAAAGTTTAAATATTTATAATGTTTAAATTTCTTATAAAAGAATCAAAATGTGTTT
TAAAAAAATTAAAGTTTTAAGTTTTTTTTTTTTAATATTGTTAATTTTGTTTAGTGTTTAAGATTATATAATTATATTAT
GATTGTTATTATATGTTTTTTTCCATAGCATACTATCCCATGTTATTATCCACTCAAACCCGTCACACCATATAACCTCG
TCCCGTGAAATTAAACACAAATTTGTCATTTTATTATAAATTTCAAATATTTATAAAATTAGAAACTTCAAAAAAGATTA
ATATTGACCCAAACTTCATCATTGAATTTTGAGTGTTATATCTAAGATTTCTCTCGCAGTATATCGTCCCGTATTAATAT
TTTTTATATTGTTTAAATTTCTTGTAATATTTAATTTATAATTTTTTAAACTTTTTAAAGTTTCAATTTTTTAAAATAAA
TAACCCTAGTAAACAAACCATTTTAATTTTGGACACCTCATAAATCAAGTTTCATGCTCATTCGTAATCGAAATCATTTT
GGTCCTTTTTATAGTATGGCTCTTGACCATTGTCCAATTTTTTTAAGCGATATGGGACATTCTAAAATCGTAATTATTAT
CCACCCAAACCCGTCCTACCATATAACCCAGTCCCGTGAAATTAAACATAATTTTGTCATTTTCTTATAAATTTCAATAT
TATAAAATTTGAAACTTAAAAAAAATACAATATCGACCCAAAATTCATCATTGAATTTTGATTGTTATATTTAAGATTTT
TCCTGTAATATATCGTCTCGTATTAATATATTTTTTATATATTTATAATGTTTAAATTTCTTGTAAAATTCAATTTATAA
TTTTTAAAACTTTATAAGTTTTAAAATTATAAATATTTAAAGCATTTTTTAAAGATATACTTTATAAAAAGTTTTTAAAA
TTATAATATTTAACTTTTGATAAAGTTATAATATTTATAATTTCTTGAAACATTTTAAAGTTTCAATTCTTTAAAATAAA
AAATGCGAGTAAAATCGGATAACTATTTTAATTTTGGACGCCTGATAAATCAAGGTTCCTGCTCATTCGTAATCAGAATT
ATTTTGGTCCTTTTATAATATGGGTCTGAACCATTGTCCA
>AT5G08130.7 | chr5:2603655-2606654 REVERSE LENGTH=3000
AAGTTATAAAAACAAAACCCAAACACACAATCCGGTAAAAGTTAAACACCAAAATTGATTCCTCTGTTTTTTTCTTTAAA
TCATTTTATCTCAAAAAGGGATTATAATTTATTATTATAGTTATATCTTTGATTTTTTTCTTTTGTACATCCGAAATCCT
GTTATATATATCTCGTGGGTCCATAATCGTATGAGACCTAAGAAGACTAGGGCGACCCGGTTATGCTAACCGCATTTTAG
AACATACTCTTTTGAGGAATATATCGTTAAGGAAGGCTTTCAAAGTTTTCTGGAAGCGTCCAGTGTTAAGTGAAAACATT
TTTCACTCTCTTATATACTTGATCATCTCACACTTTTTATATTTGTTTCTTCCTCTTACTTTGTTCTATGGTTTTCAATG
TAATACTAGATATCTTTTATGTATTTGACTAAACCAAAGCGCATGAACGATTTTGAAAAAGAAAAAGAGAAACACACTTA
ATTATAATGCCAATCAAAAGCCTGTATGACCCAACTCTCTAGGACAAAGTCTGGAGCACGGCAAAAAGATTAAATCAAGT
GTACTTTAGCAACAAGAGCTATCTTGTACTATTATTTATGCAATGTTGTTAGCAAAATAATCAAATGTTATGTGGGGTAT
TATAAGATATGCCATTGAAAAATATATCAACTAGCATTTAATTACTTTTATTTAAAATGATGAAAATCATATCTTCTATA
TATTCAACTTCAATACTTGATTTTCCAAACTATTGAAGTAAACGAGATCCCATATATAATGGGATAAAACAACAAACATC
AATTACGTTCTTTTAACCATAATTTATATCCATAAACAACAAACCGCCTGTATTTCCTCGGACACGAAGAGGATTTGACA
CGGGAAGCTTCGTCTTCTCCCTCCTCGTCGTCGCCTCCAAAACTCAGGAGTTTCTTCTTCAGAGACGCGGTGGTAGCATC
TTTTACCGTGGAGTTTCGTCGCCGTCGTTGTCTTTATCAATTATGATCTTTCTCGAACTAGAGCTTTTACAGTTAGGGTT
TGAAACTTTGACTGGAATTAGAGCAAACTTTGGTCGTGATTGTAGTATTTTTTTAGTTTGGAATGTTGTTTATTATACTA
GATATTAATCTGCAGTATACCGCGGACCTATATTTTTATTAAATAAAAAATAATTGAATAATTTTTAGGATGATTTAATA
AATTTATGTTATTGTTTGATTTAAATGTATAATTCACCGCGAGACGAAATTTTATAACTCAAATTTTAAAGTTTTAAATT
ATATTTGTTTATTTTGTTAAATGTTTAATATTGTATAATTGTATATTGATTGTTGTTTCTCAGATTTCACCCGTAGTACA
CCATCCCATATTAATATCGAATCAAACCCGTCAATTCTAGGATTTCACCCGTGGTAGTATTTAATTGTATAATTATATTT
TAATTGTCATCGTAGGATTTCACTCCTAATTCTATCGCAAATTATTATCAACCCAAACCAGTCAATTCTAAAATATCACC
CGTAGTACACCATCCCATATTAATATCGAATCAAACCCGTCAATTCTAGGATTTCACCCGTGGTAGTATTTAATTGTATA
ATTATATTTTAATTGTCATTATCAGATTTCACTCCTAATTCTATCGTAAATTATTATCAACCCAAACCAATCAATTCTAA
AATATCACCCGTAGTACACCATCCCATATTAATATCGATTCAAACTCGTCAATTATAGGATTTCACTCGTGGTAGTATTT
AATTGTATAATTATATTTTGATTGTCATTCTAGGATTTAACTCCTAGTTCTATTGTAAATTCTTATCAACCCAAACAGTC
AATTATAAAATTTCACCCGTAGTATAAAGTTTAAATATTTATAATGTTTAAATTTCTTATAAAAGAATCAAAATGTGTTT
TAAAAAAATTAAAGTTTTAAGTTTTTTTTTTTTAATATTGTTAATTTTGTTTAGTGTTTAAGATTATATAATTATATTAT
GATTGTTATTATATGTTTTTTTCCATAGCATACTATCCCATGTTATTATCCACTCAAACCCGTCACACCATATAACCTCG
TCCCGTGAAATTAAACACAAATTTGTCATTTTATTATAAATTTCAAATATTTATAAAATTAGAAACTTCAAAAAAGATTA
ATATTGACCCAAACTTCATCATTGAATTTTGAGTGTTATATCTAAGATTTCTCTCGCAGTATATCGTCCCGTATTAATAT
TTTTTATATTGTTTAAATTTCTTGTAATATTTAATTTATAATTTTTTAAACTTTTTAAAGTTTCAATTTTTTAAAATAAA
TAACCCTAGTAAACAAACCATTTTAATTTTGGACACCTCATAAATCAAGTTTCATGCTCATTCGTAATCGAAATCATTTT
GGTCCTTTTTATAGTATGGCTCTTGACCATTGTCCAATTTTTTTAAGCGATATGGGACATTCTAAAATCGTAATTATTAT
CCACCCAAACCCGTCCTACCATATAACCCAGTCCCGTGAAATTAAACATAATTTTGTCATTTTCTTATAAATTTCAATAT
TATAAAATTTGAAACTTAAAAAAAATACAATATCGACCCAAAATTCATCATTGAATTTTGATTGTTATATTTAAGATTTT
TCCTGTAATATATCGTCTCGTATTAATATATTTTTTATATATTTATAATGTTTAAATTTCTTGTAAAATTCAATTTATAA
TTTTTAAAACTTTATAAGTTTTAAAATTATAAATATTTAAAGCATTTTTTAAAGATATACTTTATAAAAAGTTTTTAAAA
TTATAATATTTAACTTTTGATAAAGTTATAATATTTATAATTTCTTGAAACATTTTAAAGTTTCAATTCTTTAAAATAAA
AAATGCGAGTAAAATCGGATAACTATTTTAATTTTGGACGCCTGATAAATCAAGGTTCCTGCTCATTCGTAATCAGAATT
ATTTTGGTCCTTTTATAATATGGGTCTGAACCATTGTCCA
>AT5G08130.2 | chr5:2603655-2606654 REVERSE LENGTH=3000
AAGTTATAAAAACAAAACCCAAACACACAATCCGGTAAAAGTTAAACACCAAAATTGATTCCTCTGTTTTTTTCTTTAAA
TCATTTTATCTCAAAAAGGGATTATAATTTATTATTATAGTTATATCTTTGATTTTTTTCTTTTGTACATCCGAAATCCT
GTTATATATATCTCGTGGGTCCATAATCGTATGAGACCTAAGAAGACTAGGGCGACCCGGTTATGCTAACCGCATTTTAG
AACATACTCTTTTGAGGAATATATCGTTAAGGAAGGCTTTCAAAGTTTTCTGGAAGCGTCCAGTGTTAAGTGAAAACATT
TTTCACTCTCTTATATACTTGATCATCTCACACTTTTTATATTTGTTTCTTCCTCTTACTTTGTTCTATGGTTTTCAATG
TAATACTAGATATCTTTTATGTATTTGACTAAACCAAAGCGCATGAACGATTTTGAAAAAGAAAAAGAGAAACACACTTA
ATTATAATGCCAATCAAAAGCCTGTATGACCCAACTCTCTAGGACAAAGTCTGGAGCACGGCAAAAAGATTAAATCAAGT
GTACTTTAGCAACAAGAGCTATCTTGTACTATTATTTATGCAATGTTGTTAGCAAAATAATCAAATGTTATGTGGGGTAT
TATAAGATATGCCATTGAAAAATATATCAACTAGCATTTAATTACTTTTATTTAAAATGATGAAAATCATATCTTCTATA
TATTCAACTTCAATACTTGATTTTCCAAACTATTGAAGTAAACGAGATCCCATATATAATGGGATAAAACAACAAACATC
AATTACGTTCTTTTAACCATAATTTATATCCATAAACAACAAACCGCCTGTATTTCCTCGGACACGAAGAGGATTTGACA
CGGGAAGCTTCGTCTTCTCCCTCCTCGTCGTCGCCTCCAAAACTCAGGAGTTTCTTCTTCAGAGACGCGGTGGTAGCATC
TTTTACCGTGGAGTTTCGTCGCCGTCGTTGTCTTTATCAATTATGATCTTTCTCGAACTAGAGCTTTTACAGTTAGGGTT
TGAAACTTTGACTGGAATTAGAGCAAACTTTGGTCGTGATTGTAGTATTTTTTTAGTTTGGAATGTTGTTTATTATACTA
GATATTAATCTGCAGTATACCGCGGACCTATATTTTTATTAAATAAAAAATAATTGAATAATTTTTAGGATGATTTAATA
AATTTATGTTATTGTTTGATTTAAATGTATAATTCACCGCGAGACGAAATTTTATAACTCAAATTTTAAAGTTTTAAATT
ATATTTGTTTATTTTGTTAAATGTTTAATATTGTATAATTGTATATTGATTGTTGTTTCTCAGATTTCACCCGTAGTACA
CCATCCCATATTAATATCGAATCAAACCCGTCAATTCTAGGATTTCACCCGTGGTAGTATTTAATTGTATAATTATATTT
TAATTGTCATCGTAGGATTTCACTCCTAATTCTATCGCAAATTATTATCAACCCAAACCAGTCAATTCTAAAATATCACC
CGTAGTACACCATCCCATATTAATATCGAATCAAACCCGTCAATTCTAGGATTTCACCCGTGGTAGTATTTAATTGTATA
ATTATATTTTAATTGTCATTATCAGATTTCACTCCTAATTCTATCGTAAATTATTATCAACCCAAACCAATCAATTCTAA
AATATCACCCGTAGTACACCATCCCATATTAATATCGATTCAAACTCGTCAATTATAGGATTTCACTCGTGGTAGTATTT
AATTGTATAATTATATTTTGATTGTCATTCTAGGATTTAACTCCTAGTTCTATTGTAAATTCTTATCAACCCAAACAGTC
AATTATAAAATTTCACCCGTAGTATAAAGTTTAAATATTTATAATGTTTAAATTTCTTATAAAAGAATCAAAATGTGTTT
TAAAAAAATTAAAGTTTTAAGTTTTTTTTTTTTAATATTGTTAATTTTGTTTAGTGTTTAAGATTATATAATTATATTAT
GATTGTTATTATATGTTTTTTTCCATAGCATACTATCCCATGTTATTATCCACTCAAACCCGTCACACCATATAACCTCG
TCCCGTGAAATTAAACACAAATTTGTCATTTTATTATAAATTTCAAATATTTATAAAATTAGAAACTTCAAAAAAGATTA
ATATTGACCCAAACTTCATCATTGAATTTTGAGTGTTATATCTAAGATTTCTCTCGCAGTATATCGTCCCGTATTAATAT
TTTTTATATTGTTTAAATTTCTTGTAATATTTAATTTATAATTTTTTAAACTTTTTAAAGTTTCAATTTTTTAAAATAAA
TAACCCTAGTAAACAAACCATTTTAATTTTGGACACCTCATAAATCAAGTTTCATGCTCATTCGTAATCGAAATCATTTT
GGTCCTTTTTATAGTATGGCTCTTGACCATTGTCCAATTTTTTTAAGCGATATGGGACATTCTAAAATCGTAATTATTAT
CCACCCAAACCCGTCCTACCATATAACCCAGTCCCGTGAAATTAAACATAATTTTGTCATTTTCTTATAAATTTCAATAT
TATAAAATTTGAAACTTAAAAAAAATACAATATCGACCCAAAATTCATCATTGAATTTTGATTGTTATATTTAAGATTTT
TCCTGTAATATATCGTCTCGTATTAATATATTTTTTATATATTTATAATGTTTAAATTTCTTGTAAAATTCAATTTATAA
TTTTTAAAACTTTATAAGTTTTAAAATTATAAATATTTAAAGCATTTTTTAAAGATATACTTTATAAAAAGTTTTTAAAA
TTATAATATTTAACTTTTGATAAAGTTATAATATTTATAATTTCTTGAAACATTTTAAAGTTTCAATTCTTTAAAATAAA
AAATGCGAGTAAAATCGGATAACTATTTTAATTTTGGACGCCTGATAAATCAAGGTTCCTGCTCATTCGTAATCAGAATT
ATTTTGGTCCTTTTATAATATGGGTCTGAACCATTGTCCA
>AT5G08130.4 | chr5:2603655-2606654 REVERSE LENGTH=3000
AAGTTATAAAAACAAAACCCAAACACACAATCCGGTAAAAGTTAAACACCAAAATTGATTCCTCTGTTTTTTTCTTTAAA
TCATTTTATCTCAAAAAGGGATTATAATTTATTATTATAGTTATATCTTTGATTTTTTTCTTTTGTACATCCGAAATCCT
GTTATATATATCTCGTGGGTCCATAATCGTATGAGACCTAAGAAGACTAGGGCGACCCGGTTATGCTAACCGCATTTTAG
AACATACTCTTTTGAGGAATATATCGTTAAGGAAGGCTTTCAAAGTTTTCTGGAAGCGTCCAGTGTTAAGTGAAAACATT
TTTCACTCTCTTATATACTTGATCATCTCACACTTTTTATATTTGTTTCTTCCTCTTACTTTGTTCTATGGTTTTCAATG
TAATACTAGATATCTTTTATGTATTTGACTAAACCAAAGCGCATGAACGATTTTGAAAAAGAAAAAGAGAAACACACTTA
ATTATAATGCCAATCAAAAGCCTGTATGACCCAACTCTCTAGGACAAAGTCTGGAGCACGGCAAAAAGATTAAATCAAGT
GTACTTTAGCAACAAGAGCTATCTTGTACTATTATTTATGCAATGTTGTTAGCAAAATAATCAAATGTTATGTGGGGTAT
TATAAGATATGCCATTGAAAAATATATCAACTAGCATTTAATTACTTTTATTTAAAATGATGAAAATCATATCTTCTATA
TATTCAACTTCAATACTTGATTTTCCAAACTATTGAAGTAAACGAGATCCCATATATAATGGGATAAAACAACAAACATC
AATTACGTTCTTTTAACCATAATTTATATCCATAAACAACAAACCGCCTGTATTTCCTCGGACACGAAGAGGATTTGACA
CGGGAAGCTTCGTCTTCTCCCTCCTCGTCGTCGCCTCCAAAACTCAGGAGTTTCTTCTTCAGAGACGCGGTGGTAGCATC
TTTTACCGTGGAGTTTCGTCGCCGTCGTTGTCTTTATCAATTATGATCTTTCTCGAACTAGAGCTTTTACAGTTAGGGTT
TGAAACTTTGACTGGAATTAGAGCAAACTTTGGTCGTGATTGTAGTATTTTTTTAGTTTGGAATGTTGTTTATTATACTA
GATATTAATCTGCAGTATACCGCGGACCTATATTTTTATTAAATAAAAAATAATTGAATAATTTTTAGGATGATTTAATA
AATTTATGTTATTGTTTGATTTAAATGTATAATTCACCGCGAGACGAAATTTTATAACTCAAATTTTAAAGTTTTAAATT
ATATTTGTTTATTTTGTTAAATGTTTAATATTGTATAATTGTATATTGATTGTTGTTTCTCAGATTTCACCCGTAGTACA
CCATCCCATATTAATATCGAATCAAACCCGTCAATTCTAGGATTTCACCCGTGGTAGTATTTAATTGTATAATTATATTT
TAATTGTCATCGTAGGATTTCACTCCTAATTCTATCGCAAATTATTATCAACCCAAACCAGTCAATTCTAAAATATCACC
CGTAGTACACCATCCCATATTAATATCGAATCAAACCCGTCAATTCTAGGATTTCACCCGTGGTAGTATTTAATTGTATA
ATTATATTTTAATTGTCATTATCAGATTTCACTCCTAATTCTATCGTAAATTATTATCAACCCAAACCAATCAATTCTAA
AATATCACCCGTAGTACACCATCCCATATTAATATCGATTCAAACTCGTCAATTATAGGATTTCACTCGTGGTAGTATTT
AATTGTATAATTATATTTTGATTGTCATTCTAGGATTTAACTCCTAGTTCTATTGTAAATTCTTATCAACCCAAACAGTC
AATTATAAAATTTCACCCGTAGTATAAAGTTTAAATATTTATAATGTTTAAATTTCTTATAAAAGAATCAAAATGTGTTT
TAAAAAAATTAAAGTTTTAAGTTTTTTTTTTTTAATATTGTTAATTTTGTTTAGTGTTTAAGATTATATAATTATATTAT
GATTGTTATTATATGTTTTTTTCCATAGCATACTATCCCATGTTATTATCCACTCAAACCCGTCACACCATATAACCTCG
TCCCGTGAAATTAAACACAAATTTGTCATTTTATTATAAATTTCAAATATTTATAAAATTAGAAACTTCAAAAAAGATTA
ATATTGACCCAAACTTCATCATTGAATTTTGAGTGTTATATCTAAGATTTCTCTCGCAGTATATCGTCCCGTATTAATAT
TTTTTATATTGTTTAAATTTCTTGTAATATTTAATTTATAATTTTTTAAACTTTTTAAAGTTTCAATTTTTTAAAATAAA
TAACCCTAGTAAACAAACCATTTTAATTTTGGACACCTCATAAATCAAGTTTCATGCTCATTCGTAATCGAAATCATTTT
GGTCCTTTTTATAGTATGGCTCTTGACCATTGTCCAATTTTTTTAAGCGATATGGGACATTCTAAAATCGTAATTATTAT
CCACCCAAACCCGTCCTACCATATAACCCAGTCCCGTGAAATTAAACATAATTTTGTCATTTTCTTATAAATTTCAATAT
TATAAAATTTGAAACTTAAAAAAAATACAATATCGACCCAAAATTCATCATTGAATTTTGATTGTTATATTTAAGATTTT
TCCTGTAATATATCGTCTCGTATTAATATATTTTTTATATATTTATAATGTTTAAATTTCTTGTAAAATTCAATTTATAA
TTTTTAAAACTTTATAAGTTTTAAAATTATAAATATTTAAAGCATTTTTTAAAGATATACTTTATAAAAAGTTTTTAAAA
TTATAATATTTAACTTTTGATAAAGTTATAATATTTATAATTTCTTGAAACATTTTAAAGTTTCAATTCTTTAAAATAAA
AAATGCGAGTAAAATCGGATAACTATTTTAATTTTGGACGCCTGATAAATCAAGGTTCCTGCTCATTCGTAATCAGAATT
ATTTTGGTCCTTTTATAATATGGGTCTGAACCATTGTCCA
>AT5G08130.6 | chr5:2603655-2606654 REVERSE LENGTH=3000
AAGTTATAAAAACAAAACCCAAACACACAATCCGGTAAAAGTTAAACACCAAAATTGATTCCTCTGTTTTTTTCTTTAAA
TCATTTTATCTCAAAAAGGGATTATAATTTATTATTATAGTTATATCTTTGATTTTTTTCTTTTGTACATCCGAAATCCT
GTTATATATATCTCGTGGGTCCATAATCGTATGAGACCTAAGAAGACTAGGGCGACCCGGTTATGCTAACCGCATTTTAG
AACATACTCTTTTGAGGAATATATCGTTAAGGAAGGCTTTCAAAGTTTTCTGGAAGCGTCCAGTGTTAAGTGAAAACATT
TTTCACTCTCTTATATACTTGATCATCTCACACTTTTTATATTTGTTTCTTCCTCTTACTTTGTTCTATGGTTTTCAATG
TAATACTAGATATCTTTTATGTATTTGACTAAACCAAAGCGCATGAACGATTTTGAAAAAGAAAAAGAGAAACACACTTA
ATTATAATGCCAATCAAAAGCCTGTATGACCCAACTCTCTAGGACAAAGTCTGGAGCACGGCAAAAAGATTAAATCAAGT
GTACTTTAGCAACAAGAGCTATCTTGTACTATTATTTATGCAATGTTGTTAGCAAAATAATCAAATGTTATGTGGGGTAT
TATAAGATATGCCATTGAAAAATATATCAACTAGCATTTAATTACTTTTATTTAAAATGATGAAAATCATATCTTCTATA
TATTCAACTTCAATACTTGATTTTCCAAACTATTGAAGTAAACGAGATCCCATATATAATGGGATAAAACAACAAACATC
AATTACGTTCTTTTAACCATAATTTATATCCATAAACAACAAACCGCCTGTATTTCCTCGGACACGAAGAGGATTTGACA
CGGGAAGCTTCGTCTTCTCCCTCCTCGTCGTCGCCTCCAAAACTCAGGAGTTTCTTCTTCAGAGACGCGGTGGTAGCATC
TTTTACCGTGGAGTTTCGTCGCCGTCGTTGTCTTTATCAATTATGATCTTTCTCGAACTAGAGCTTTTACAGTTAGGGTT
TGAAACTTTGACTGGAATTAGAGCAAACTTTGGTCGTGATTGTAGTATTTTTTTAGTTTGGAATGTTGTTTATTATACTA
GATATTAATCTGCAGTATACCGCGGACCTATATTTTTATTAAATAAAAAATAATTGAATAATTTTTAGGATGATTTAATA
AATTTATGTTATTGTTTGATTTAAATGTATAATTCACCGCGAGACGAAATTTTATAACTCAAATTTTAAAGTTTTAAATT
ATATTTGTTTATTTTGTTAAATGTTTAATATTGTATAATTGTATATTGATTGTTGTTTCTCAGATTTCACCCGTAGTACA
CCATCCCATATTAATATCGAATCAAACCCGTCAATTCTAGGATTTCACCCGTGGTAGTATTTAATTGTATAATTATATTT
TAATTGTCATCGTAGGATTTCACTCCTAATTCTATCGCAAATTATTATCAACCCAAACCAGTCAATTCTAAAATATCACC
CGTAGTACACCATCCCATATTAATATCGAATCAAACCCGTCAATTCTAGGATTTCACCCGTGGTAGTATTTAATTGTATA
ATTATATTTTAATTGTCATTATCAGATTTCACTCCTAATTCTATCGTAAATTATTATCAACCCAAACCAATCAATTCTAA
AATATCACCCGTAGTACACCATCCCATATTAATATCGATTCAAACTCGTCAATTATAGGATTTCACTCGTGGTAGTATTT
AATTGTATAATTATATTTTGATTGTCATTCTAGGATTTAACTCCTAGTTCTATTGTAAATTCTTATCAACCCAAACAGTC
AATTATAAAATTTCACCCGTAGTATAAAGTTTAAATATTTATAATGTTTAAATTTCTTATAAAAGAATCAAAATGTGTTT
TAAAAAAATTAAAGTTTTAAGTTTTTTTTTTTTAATATTGTTAATTTTGTTTAGTGTTTAAGATTATATAATTATATTAT
GATTGTTATTATATGTTTTTTTCCATAGCATACTATCCCATGTTATTATCCACTCAAACCCGTCACACCATATAACCTCG
TCCCGTGAAATTAAACACAAATTTGTCATTTTATTATAAATTTCAAATATTTATAAAATTAGAAACTTCAAAAAAGATTA
ATATTGACCCAAACTTCATCATTGAATTTTGAGTGTTATATCTAAGATTTCTCTCGCAGTATATCGTCCCGTATTAATAT
TTTTTATATTGTTTAAATTTCTTGTAATATTTAATTTATAATTTTTTAAACTTTTTAAAGTTTCAATTTTTTAAAATAAA
TAACCCTAGTAAACAAACCATTTTAATTTTGGACACCTCATAAATCAAGTTTCATGCTCATTCGTAATCGAAATCATTTT
GGTCCTTTTTATAGTATGGCTCTTGACCATTGTCCAATTTTTTTAAGCGATATGGGACATTCTAAAATCGTAATTATTAT
CCACCCAAACCCGTCCTACCATATAACCCAGTCCCGTGAAATTAAACATAATTTTGTCATTTTCTTATAAATTTCAATAT
TATAAAATTTGAAACTTAAAAAAAATACAATATCGACCCAAAATTCATCATTGAATTTTGATTGTTATATTTAAGATTTT
TCCTGTAATATATCGTCTCGTATTAATATATTTTTTATATATTTATAATGTTTAAATTTCTTGTAAAATTCAATTTATAA
TTTTTAAAACTTTATAAGTTTTAAAATTATAAATATTTAAAGCATTTTTTAAAGATATACTTTATAAAAAGTTTTTAAAA
TTATAATATTTAACTTTTGATAAAGTTATAATATTTATAATTTCTTGAAACATTTTAAAGTTTCAATTCTTTAAAATAAA
AAATGCGAGTAAAATCGGATAACTATTTTAATTTTGGACGCCTGATAAATCAAGGTTCCTGCTCATTCGTAATCAGAATT
ATTTTGGTCCTTTTATAATATGGGTCTGAACCATTGTCCA
>AT5G08130.5 | chr5:2603655-2606654 REVERSE LENGTH=3000
AAGTTATAAAAACAAAACCCAAACACACAATCCGGTAAAAGTTAAACACCAAAATTGATTCCTCTGTTTTTTTCTTTAAA
TCATTTTATCTCAAAAAGGGATTATAATTTATTATTATAGTTATATCTTTGATTTTTTTCTTTTGTACATCCGAAATCCT
GTTATATATATCTCGTGGGTCCATAATCGTATGAGACCTAAGAAGACTAGGGCGACCCGGTTATGCTAACCGCATTTTAG
AACATACTCTTTTGAGGAATATATCGTTAAGGAAGGCTTTCAAAGTTTTCTGGAAGCGTCCAGTGTTAAGTGAAAACATT
TTTCACTCTCTTATATACTTGATCATCTCACACTTTTTATATTTGTTTCTTCCTCTTACTTTGTTCTATGGTTTTCAATG
TAATACTAGATATCTTTTATGTATTTGACTAAACCAAAGCGCATGAACGATTTTGAAAAAGAAAAAGAGAAACACACTTA
ATTATAATGCCAATCAAAAGCCTGTATGACCCAACTCTCTAGGACAAAGTCTGGAGCACGGCAAAAAGATTAAATCAAGT
GTACTTTAGCAACAAGAGCTATCTTGTACTATTATTTATGCAATGTTGTTAGCAAAATAATCAAATGTTATGTGGGGTAT
TATAAGATATGCCATTGAAAAATATATCAACTAGCATTTAATTACTTTTATTTAAAATGATGAAAATCATATCTTCTATA
TATTCAACTTCAATACTTGATTTTCCAAACTATTGAAGTAAACGAGATCCCATATATAATGGGATAAAACAACAAACATC
AATTACGTTCTTTTAACCATAATTTATATCCATAAACAACAAACCGCCTGTATTTCCTCGGACACGAAGAGGATTTGACA
CGGGAAGCTTCGTCTTCTCCCTCCTCGTCGTCGCCTCCAAAACTCAGGAGTTTCTTCTTCAGAGACGCGGTGGTAGCATC
TTTTACCGTGGAGTTTCGTCGCCGTCGTTGTCTTTATCAATTATGATCTTTCTCGAACTAGAGCTTTTACAGTTAGGGTT
TGAAACTTTGACTGGAATTAGAGCAAACTTTGGTCGTGATTGTAGTATTTTTTTAGTTTGGAATGTTGTTTATTATACTA
GATATTAATCTGCAGTATACCGCGGACCTATATTTTTATTAAATAAAAAATAATTGAATAATTTTTAGGATGATTTAATA
AATTTATGTTATTGTTTGATTTAAATGTATAATTCACCGCGAGACGAAATTTTATAACTCAAATTTTAAAGTTTTAAATT
ATATTTGTTTATTTTGTTAAATGTTTAATATTGTATAATTGTATATTGATTGTTGTTTCTCAGATTTCACCCGTAGTACA
CCATCCCATATTAATATCGAATCAAACCCGTCAATTCTAGGATTTCACCCGTGGTAGTATTTAATTGTATAATTATATTT
TAATTGTCATCGTAGGATTTCACTCCTAATTCTATCGCAAATTATTATCAACCCAAACCAGTCAATTCTAAAATATCACC
CGTAGTACACCATCCCATATTAATATCGAATCAAACCCGTCAATTCTAGGATTTCACCCGTGGTAGTATTTAATTGTATA
ATTATATTTTAATTGTCATTATCAGATTTCACTCCTAATTCTATCGTAAATTATTATCAACCCAAACCAATCAATTCTAA
AATATCACCCGTAGTACACCATCCCATATTAATATCGATTCAAACTCGTCAATTATAGGATTTCACTCGTGGTAGTATTT
AATTGTATAATTATATTTTGATTGTCATTCTAGGATTTAACTCCTAGTTCTATTGTAAATTCTTATCAACCCAAACAGTC
AATTATAAAATTTCACCCGTAGTATAAAGTTTAAATATTTATAATGTTTAAATTTCTTATAAAAGAATCAAAATGTGTTT
TAAAAAAATTAAAGTTTTAAGTTTTTTTTTTTTAATATTGTTAATTTTGTTTAGTGTTTAAGATTATATAATTATATTAT
GATTGTTATTATATGTTTTTTTCCATAGCATACTATCCCATGTTATTATCCACTCAAACCCGTCACACCATATAACCTCG
TCCCGTGAAATTAAACACAAATTTGTCATTTTATTATAAATTTCAAATATTTATAAAATTAGAAACTTCAAAAAAGATTA
ATATTGACCCAAACTTCATCATTGAATTTTGAGTGTTATATCTAAGATTTCTCTCGCAGTATATCGTCCCGTATTAATAT
TTTTTATATTGTTTAAATTTCTTGTAATATTTAATTTATAATTTTTTAAACTTTTTAAAGTTTCAATTTTTTAAAATAAA
TAACCCTAGTAAACAAACCATTTTAATTTTGGACACCTCATAAATCAAGTTTCATGCTCATTCGTAATCGAAATCATTTT
GGTCCTTTTTATAGTATGGCTCTTGACCATTGTCCAATTTTTTTAAGCGATATGGGACATTCTAAAATCGTAATTATTAT
CCACCCAAACCCGTCCTACCATATAACCCAGTCCCGTGAAATTAAACATAATTTTGTCATTTTCTTATAAATTTCAATAT
TATAAAATTTGAAACTTAAAAAAAATACAATATCGACCCAAAATTCATCATTGAATTTTGATTGTTATATTTAAGATTTT
TCCTGTAATATATCGTCTCGTATTAATATATTTTTTATATATTTATAATGTTTAAATTTCTTGTAAAATTCAATTTATAA
TTTTTAAAACTTTATAAGTTTTAAAATTATAAATATTTAAAGCATTTTTTAAAGATATACTTTATAAAAAGTTTTTAAAA
TTATAATATTTAACTTTTGATAAAGTTATAATATTTATAATTTCTTGAAACATTTTAAAGTTTCAATTCTTTAAAATAAA
AAATGCGAGTAAAATCGGATAACTATTTTAATTTTGGACGCCTGATAAATCAAGGTTCCTGCTCATTCGTAATCAGAATT
ATTTTGGTCCTTTTATAATATGGGTCTGAACCATTGTCCA
>AT5G08130.1 | chr5:2603655-2606654 REVERSE LENGTH=3000
AAGTTATAAAAACAAAACCCAAACACACAATCCGGTAAAAGTTAAACACCAAAATTGATTCCTCTGTTTTTTTCTTTAAA
TCATTTTATCTCAAAAAGGGATTATAATTTATTATTATAGTTATATCTTTGATTTTTTTCTTTTGTACATCCGAAATCCT
GTTATATATATCTCGTGGGTCCATAATCGTATGAGACCTAAGAAGACTAGGGCGACCCGGTTATGCTAACCGCATTTTAG
AACATACTCTTTTGAGGAATATATCGTTAAGGAAGGCTTTCAAAGTTTTCTGGAAGCGTCCAGTGTTAAGTGAAAACATT
TTTCACTCTCTTATATACTTGATCATCTCACACTTTTTATATTTGTTTCTTCCTCTTACTTTGTTCTATGGTTTTCAATG
TAATACTAGATATCTTTTATGTATTTGACTAAACCAAAGCGCATGAACGATTTTGAAAAAGAAAAAGAGAAACACACTTA
ATTATAATGCCAATCAAAAGCCTGTATGACCCAACTCTCTAGGACAAAGTCTGGAGCACGGCAAAAAGATTAAATCAAGT
GTACTTTAGCAACAAGAGCTATCTTGTACTATTATTTATGCAATGTTGTTAGCAAAATAATCAAATGTTATGTGGGGTAT
TATAAGATATGCCATTGAAAAATATATCAACTAGCATTTAATTACTTTTATTTAAAATGATGAAAATCATATCTTCTATA
TATTCAACTTCAATACTTGATTTTCCAAACTATTGAAGTAAACGAGATCCCATATATAATGGGATAAAACAACAAACATC
AATTACGTTCTTTTAACCATAATTTATATCCATAAACAACAAACCGCCTGTATTTCCTCGGACACGAAGAGGATTTGACA
CGGGAAGCTTCGTCTTCTCCCTCCTCGTCGTCGCCTCCAAAACTCAGGAGTTTCTTCTTCAGAGACGCGGTGGTAGCATC
TTTTACCGTGGAGTTTCGTCGCCGTCGTTGTCTTTATCAATTATGATCTTTCTCGAACTAGAGCTTTTACAGTTAGGGTT
TGAAACTTTGACTGGAATTAGAGCAAACTTTGGTCGTGATTGTAGTATTTTTTTAGTTTGGAATGTTGTTTATTATACTA
GATATTAATCTGCAGTATACCGCGGACCTATATTTTTATTAAATAAAAAATAATTGAATAATTTTTAGGATGATTTAATA
AATTTATGTTATTGTTTGATTTAAATGTATAATTCACCGCGAGACGAAATTTTATAACTCAAATTTTAAAGTTTTAAATT
ATATTTGTTTATTTTGTTAAATGTTTAATATTGTATAATTGTATATTGATTGTTGTTTCTCAGATTTCACCCGTAGTACA
CCATCCCATATTAATATCGAATCAAACCCGTCAATTCTAGGATTTCACCCGTGGTAGTATTTAATTGTATAATTATATTT
TAATTGTCATCGTAGGATTTCACTCCTAATTCTATCGCAAATTATTATCAACCCAAACCAGTCAATTCTAAAATATCACC
CGTAGTACACCATCCCATATTAATATCGAATCAAACCCGTCAATTCTAGGATTTCACCCGTGGTAGTATTTAATTGTATA
ATTATATTTTAATTGTCATTATCAGATTTCACTCCTAATTCTATCGTAAATTATTATCAACCCAAACCAATCAATTCTAA
AATATCACCCGTAGTACACCATCCCATATTAATATCGATTCAAACTCGTCAATTATAGGATTTCACTCGTGGTAGTATTT
AATTGTATAATTATATTTTGATTGTCATTCTAGGATTTAACTCCTAGTTCTATTGTAAATTCTTATCAACCCAAACAGTC
AATTATAAAATTTCACCCGTAGTATAAAGTTTAAATATTTATAATGTTTAAATTTCTTATAAAAGAATCAAAATGTGTTT
TAAAAAAATTAAAGTTTTAAGTTTTTTTTTTTTAATATTGTTAATTTTGTTTAGTGTTTAAGATTATATAATTATATTAT
GATTGTTATTATATGTTTTTTTCCATAGCATACTATCCCATGTTATTATCCACTCAAACCCGTCACACCATATAACCTCG
TCCCGTGAAATTAAACACAAATTTGTCATTTTATTATAAATTTCAAATATTTATAAAATTAGAAACTTCAAAAAAGATTA
ATATTGACCCAAACTTCATCATTGAATTTTGAGTGTTATATCTAAGATTTCTCTCGCAGTATATCGTCCCGTATTAATAT
TTTTTATATTGTTTAAATTTCTTGTAATATTTAATTTATAATTTTTTAAACTTTTTAAAGTTTCAATTTTTTAAAATAAA
TAACCCTAGTAAACAAACCATTTTAATTTTGGACACCTCATAAATCAAGTTTCATGCTCATTCGTAATCGAAATCATTTT
GGTCCTTTTTATAGTATGGCTCTTGACCATTGTCCAATTTTTTTAAGCGATATGGGACATTCTAAAATCGTAATTATTAT
CCACCCAAACCCGTCCTACCATATAACCCAGTCCCGTGAAATTAAACATAATTTTGTCATTTTCTTATAAATTTCAATAT
TATAAAATTTGAAACTTAAAAAAAATACAATATCGACCCAAAATTCATCATTGAATTTTGATTGTTATATTTAAGATTTT
TCCTGTAATATATCGTCTCGTATTAATATATTTTTTATATATTTATAATGTTTAAATTTCTTGTAAAATTCAATTTATAA
TTTTTAAAACTTTATAAGTTTTAAAATTATAAATATTTAAAGCATTTTTTAAAGATATACTTTATAAAAAGTTTTTAAAA
TTATAATATTTAACTTTTGATAAAGTTATAATATTTATAATTTCTTGAAACATTTTAAAGTTTCAATTCTTTAAAATAAA
AAATGCGAGTAAAATCGGATAACTATTTTAATTTTGGACGCCTGATAAATCAAGGTTCCTGCTCATTCGTAATCAGAATT
ATTTTGGTCCTTTTATAATATGGGTCTGAACCATTGTCCA
>AT5G08139.1 | chr5:2617618-2620617 FORWARD LENGTH=3000
ATGGTAAACATCATCCTCGATAAGTAAGATTTTTGTCTTGACTAGTTAATAATGTAGATATTCTGTGTTTGGATTGTGTC
AAGCGTTTTCTTAGTTGGTTTTGTTCTAGTATTTGGCCTCATTGTGTGACCCATGAGATGGTCTAAGCTTTAGGAGGCTA
GCTTTGCAGAGAAGAACATATATGCATGTACTTTGAATCTTTGATGTTTGTTTTGCTTTTGTCTCATTTTATTGGCCTGG
TTTATACATTTACCTAGAACTTCATTCCAAATGTTAAAATGTTCCGAGTTATATACTTACATGTTTCAATCGAATAAAGT
AAACTCAAGCTGAAAAGTAAAAAAAATCATCTCAAAATAAATTATTCTGGATATGATTTGCAAATAATGACTAGTGGAGC
TAAGAATAAAACAACCATGGTTTTCAATTTCTGTGGTTCGACATAGCTTTTATGTTAGAAAGAGTTGTATTGTCCTTTTG
TGGAAACAACGTTGCCGTCTGGTAATTCTAATCATACTAATTTTGAAATCTGTTACACATAACAATCACCTTTTTTTTGG
GGTCCATTTATTCTTCAATAGACTAATCTTAAGTTCATTGTTACTTCTTGTTTAAGAACTAAACATTAATGTTTTGTTGT
ATAGCATTTACAACACGTAAAGATTTTCTTCGTTAATGAATAAAAGTGTTATACAAAGACTAACTATGAGAAGTAAAGTT
GTGTGAATGATAAATTGAAGATAGCAATAACGTGCACAAGATATTATCACCAAATATTCCAATGATTCCTTTTGCTATGA
ATCACTAATGTTGTTTTAGTTTAAAGGTTTATTGTGTTGATTGTTAAAAACAAACACTTCACAGAGCCATGTAATTAAAT
TCTGACAACACAGAAACATTGAAACAGAGATGAAGCAAGTGTAGAGTTCGAAATACATATAGTGTAGTGAAAGTTATAAA
TGATAAAGGACATAAAACCAAAAGCTTTAAAGAAACAAGAGCTCATGAGCTCATGAGATGAATCAATACAAGACAGATAG
AAATATACATTTTCAACTCTTGTTTCTATGTTTTATGAACATGGATATGCGTTTTGCATTTTAATTTTGACTATATTAAC
CTTGACAAAGATGTGAAACTGCAAGTGACATTTTGTCAAAAGGTGTCACTAGAAACTAAAATGAGTTGGTGAAATTTTAT
CCAAATGCATAAAGGAGGCTGGACAACAAATCCCACTTAAGTATATTAATTACTACTAAATGCTTAATTACAGCTCATGC
AATTAAATTCATGTATCTCATTAATTAAAGAACTTAAACTTGGCCTACAAGACAACTTGACAAGATATGTATATATGTTC
TTTCTTTGATCAATAAGATTGCTATTGCGTGTGATATCGAAATCCAAAAATCTCCCTCTTCCTTTCTCTATTTCTTTCTT
AAATTCCATCATCTAGAAATTTCAAAGCCTCATAATTTCAATCTTTTAGAAGGGACTCCATCGCGTAACAATAATTTCAA
CTCAATGTTCCAACAAAACTTACATGATGAAGACGACGTCCATGTTCAAGACCATGTCTACAATCATGACCAGTACCATC
ATCAACAACCGAATGTTGTGACGGATGAAGAGAAGAGGTTAAGGAGAATGGCGTCTAATCGAGAATCAGCAAGAAGAACG
CGGATGCGTGAGCGGATGATGAAAGAGGGGTTGCAAATGCAAGTAAAACAACTCATGGCGTACAATCAATTCTTGTATAA
CAAATATATTAGCTTGTTGGAGTACAATCACCAGATCTTGCAAGAGAATTCACAGCTCAAAGAGACAGTTTCATCCTTTC
ATGATCAATATACTATATCTTATGGAAACCATGAAGGTATACTTGGAAACACCAATGATTTCGATTTAAACCAACTATCT
TCGTATCAACCATCTTAACTGGTAAGTCGAAAAATATTATTTTTAGTGGAAAATGGTTCTAATGTAATTAGCTTCTTTTA
TTATTTATCTCTCTACTGGATTCTATCTATATAGAATAATAATTGTCAATACATTTGCTTCATGATTTCTCAATATATTT
CTAGTTTCCTTATTTTTTCGAGTATCTTGCTACGTTTTGTCTACCCTTAAATTTCTACTTTCCCTTGGGTTCCAAAAGCC
TCCGTAGTTTGACAACAAAAAACACTTCCGCGTGAGAAAAATTTGTAGGATTCTACAAATATGTCATGTGTTTTTTTTTC
CTTTCACTTTTAATCTTTTAATTTAACATAACAATGACTAGACAAGTAAACATAGATAACAAGGTCCATATTAAAAAAAA
TACTATATCAAAAACTTGGTATATACAGTATAATACTGATCAACAACTTCATAAAATATTGTCGAGGAATTTGCCATCCG
TCTTGAACCAATTGTGGGTTTGAGTTTATGAAATTTTACGAGTAAAACGATAATCCAGTAAATCTCTGTTATAGCTGTGA
TAATTATGGTGACTAAATAACACTTGAGGTTAAGAAAAAGGATCGTAAAAACATAAATAAAATTTCACAAAATCTTACCC
CACAGAAATTTAAACACTAACAATAAAATGTTGCCATATAAGATGTGCATAAATTTAGACTTTCTAATAAGTAACAACGA
GTTTTACAAATGACGCTCAACAATTTGCCACAAACTGAACAAACTACCTATGCGTCTTGTTATCGAAGATATATGATGAT
ACATAGTAAACTCCATTGGAACGATACCATAACCTATTGTGTATAAACAATGAGACTTTCACTTTTAACTCTATTTAATA
GAACTGAAAACCTTATGAAATCCATAGATTTTTTTTTCTAAATATTCTCTCGGCCGGATCAAATCCTAATTAAGTCGAAT
AAGAAGAGTTGGAAAACGAAACTTGGGCGTTTCAGAAATGATTCGACGTTAGTCTCAAACTATTGATCAACATGTATAGT
GACTGCAGGGGGATGCATGTGAACAAATGTCAAAGTTTTG
>AT5G08139.2 | chr5:2617436-2620435 FORWARD LENGTH=3000
ATATCGGAAACAAAGCGGTTCAACTGCCATGTAATCATAAGTACCATAGCGAATGCATTGTACCGTGGCTCAAAGTAAGG
AACACATGTCCTGTTTGTCGTTATGAGTTGCCTACAGATGATGCAGAGTATGAGCAGAGGAAGACTCAGAGAACAACAAA
TACTTTTGGCATGGTTCTGTAAATGGTAAACATCATCCTCGATAAGTAAGATTTTTGTCTTGACTAGTTAATAATGTAGA
TATTCTGTGTTTGGATTGTGTCAAGCGTTTTCTTAGTTGGTTTTGTTCTAGTATTTGGCCTCATTGTGTGACCCATGAGA
TGGTCTAAGCTTTAGGAGGCTAGCTTTGCAGAGAAGAACATATATGCATGTACTTTGAATCTTTGATGTTTGTTTTGCTT
TTGTCTCATTTTATTGGCCTGGTTTATACATTTACCTAGAACTTCATTCCAAATGTTAAAATGTTCCGAGTTATATACTT
ACATGTTTCAATCGAATAAAGTAAACTCAAGCTGAAAAGTAAAAAAAATCATCTCAAAATAAATTATTCTGGATATGATT
TGCAAATAATGACTAGTGGAGCTAAGAATAAAACAACCATGGTTTTCAATTTCTGTGGTTCGACATAGCTTTTATGTTAG
AAAGAGTTGTATTGTCCTTTTGTGGAAACAACGTTGCCGTCTGGTAATTCTAATCATACTAATTTTGAAATCTGTTACAC
ATAACAATCACCTTTTTTTTGGGGTCCATTTATTCTTCAATAGACTAATCTTAAGTTCATTGTTACTTCTTGTTTAAGAA
CTAAACATTAATGTTTTGTTGTATAGCATTTACAACACGTAAAGATTTTCTTCGTTAATGAATAAAAGTGTTATACAAAG
ACTAACTATGAGAAGTAAAGTTGTGTGAATGATAAATTGAAGATAGCAATAACGTGCACAAGATATTATCACCAAATATT
CCAATGATTCCTTTTGCTATGAATCACTAATGTTGTTTTAGTTTAAAGGTTTATTGTGTTGATTGTTAAAAACAAACACT
TCACAGAGCCATGTAATTAAATTCTGACAACACAGAAACATTGAAACAGAGATGAAGCAAGTGTAGAGTTCGAAATACAT
ATAGTGTAGTGAAAGTTATAAATGATAAAGGACATAAAACCAAAAGCTTTAAAGAAACAAGAGCTCATGAGCTCATGAGA
TGAATCAATACAAGACAGATAGAAATATACATTTTCAACTCTTGTTTCTATGTTTTATGAACATGGATATGCGTTTTGCA
TTTTAATTTTGACTATATTAACCTTGACAAAGATGTGAAACTGCAAGTGACATTTTGTCAAAAGGTGTCACTAGAAACTA
AAATGAGTTGGTGAAATTTTATCCAAATGCATAAAGGAGGCTGGACAACAAATCCCACTTAAGTATATTAATTACTACTA
AATGCTTAATTACAGCTCATGCAATTAAATTCATGTATCTCATTAATTAAAGAACTTAAACTTGGCCTACAAGACAACTT
GACAAGATATGTATATATGTTCTTTCTTTGATCAATAAGATTGCTATTGCGTGTGATATCGAAATCCAAAAATCTCCCTC
TTCCTTTCTCTATTTCTTTCTTAAATTCCATCATCTAGAAATTTCAAAGCCTCATAATTTCAATCTTTTAGAAGGGACTC
CATCGCGTAACAATAATTTCAACTCAATGTTCCAACAAAACTTACATGATGAAGACGACGTCCATGTTCAAGACCATGTC
TACAATCATGACCAGTACCATCATCAACAACCGAATGTTGTGACGGATGAAGAGAAGAGGTTAAGGAGAATGGCGTCTAA
TCGAGAATCAGCAAGAAGAACGCGGATGCGTGAGCGGATGATGAAAGAGGGGTTGCAAATGCAAGTAAAACAACTCATGG
CGTACAATCAATTCTTGTATAACAAATATATTAGCTTGTTGGAGTACAATCACCAGATCTTGCAAGAGAATTCACAGCTC
AAAGAGACAGTTTCATCCTTTCATGATCAATATACTATATCTTATGGAAACCATGAAGGTATACTTGGAAACACCAATGA
TTTCGATTTAAACCAACTATCTTCGTATCAACCATCTTAACTGGTAAGTCGAAAAATATTATTTTTAGTGGAAAATGGTT
CTAATGTAATTAGCTTCTTTTATTATTTATCTCTCTACTGGATTCTATCTATATAGAATAATAATTGTCAATACATTTGC
TTCATGATTTCTCAATATATTTCTAGTTTCCTTATTTTTTCGAGTATCTTGCTACGTTTTGTCTACCCTTAAATTTCTAC
TTTCCCTTGGGTTCCAAAAGCCTCCGTAGTTTGACAACAAAAAACACTTCCGCGTGAGAAAAATTTGTAGGATTCTACAA
ATATGTCATGTGTTTTTTTTTCCTTTCACTTTTAATCTTTTAATTTAACATAACAATGACTAGACAAGTAAACATAGATA
ACAAGGTCCATATTAAAAAAAATACTATATCAAAAACTTGGTATATACAGTATAATACTGATCAACAACTTCATAAAATA
TTGTCGAGGAATTTGCCATCCGTCTTGAACCAATTGTGGGTTTGAGTTTATGAAATTTTACGAGTAAAACGATAATCCAG
TAAATCTCTGTTATAGCTGTGATAATTATGGTGACTAAATAACACTTGAGGTTAAGAAAAAGGATCGTAAAAACATAAAT
AAAATTTCACAAAATCTTACCCCACAGAAATTTAAACACTAACAATAAAATGTTGCCATATAAGATGTGCATAAATTTAG
ACTTTCTAATAAGTAACAACGAGTTTTACAAATGACGCTCAACAATTTGCCACAAACTGAACAAACTACCTATGCGTCTT
GTTATCGAAGATATATGATGATACATAGTAAACTCCATTGGAACGATACCATAACCTATTGTGTATAAACAATGAGACTT
TCACTTTTAACTCTATTTAATAGAACTGAAAACCTTATGA
>AT5G08141.1 | chr5:2619556-2622555 FORWARD LENGTH=3000
CTGGTAAGTCGAAAAATATTATTTTTAGTGGAAAATGGTTCTAATGTAATTAGCTTCTTTTATTATTTATCTCTCTACTG
GATTCTATCTATATAGAATAATAATTGTCAATACATTTGCTTCATGATTTCTCAATATATTTCTAGTTTCCTTATTTTTT
CGAGTATCTTGCTACGTTTTGTCTACCCTTAAATTTCTACTTTCCCTTGGGTTCCAAAAGCCTCCGTAGTTTGACAACAA
AAAACACTTCCGCGTGAGAAAAATTTGTAGGATTCTACAAATATGTCATGTGTTTTTTTTTCCTTTCACTTTTAATCTTT
TAATTTAACATAACAATGACTAGACAAGTAAACATAGATAACAAGGTCCATATTAAAAAAAATACTATATCAAAAACTTG
GTATATACAGTATAATACTGATCAACAACTTCATAAAATATTGTCGAGGAATTTGCCATCCGTCTTGAACCAATTGTGGG
TTTGAGTTTATGAAATTTTACGAGTAAAACGATAATCCAGTAAATCTCTGTTATAGCTGTGATAATTATGGTGACTAAAT
AACACTTGAGGTTAAGAAAAAGGATCGTAAAAACATAAATAAAATTTCACAAAATCTTACCCCACAGAAATTTAAACACT
AACAATAAAATGTTGCCATATAAGATGTGCATAAATTTAGACTTTCTAATAAGTAACAACGAGTTTTACAAATGACGCTC
AACAATTTGCCACAAACTGAACAAACTACCTATGCGTCTTGTTATCGAAGATATATGATGATACATAGTAAACTCCATTG
GAACGATACCATAACCTATTGTGTATAAACAATGAGACTTTCACTTTTAACTCTATTTAATAGAACTGAAAACCTTATGA
AATCCATAGATTTTTTTTTCTAAATATTCTCTCGGCCGGATCAAATCCTAATTAAGTCGAATAAGAAGAGTTGGAAAACG
AAACTTGGGCGTTTCAGAAATGATTCGACGTTAGTCTCAAACTATTGATCAACATGTATAGTGACTGCAGGGGGATGCAT
GTGAACAAATGTCAAAGTTTTGGGGGTAAAAGGACAAAAAAAAAAAGAATTGCAGAGAGATACACGTGCAGAAGAGATAT
GTCCCCTATGGTCACAAAACATGTTTCCCTGTCTGTACTAAAGATACAACCAAAGATGATGGGTTCTTATTCTGTGTCTC
AATTTCTCAATTATATACAACTCATACTGTGTGCACGTGTGTGTCTATGCCAACCAAATCTATGCAACATTATTTCTAAA
ATTTATTCTAATTGTTCTTATAATTCTTGTTACTACATAAACATTTTTGTGCAATCAATTAGTATAGTGGTCTTTACTAA
AAGACGTCAAGATTTCTTCAGTTTTTGCGTGGTAATTAAGTTTTGTGCAACTGCTTATACTTCATTTGAGAAGAACGACA
TTTCCACATAAGATTATGAAAATACTCTTTGCTTACATTTTTTTAGCGGCTTGGCCGGTAATAGGGTATTTGGTCCACTA
GTTTAGACATTAGCAAAAGTATGCTTTTGAAAAATTGTTAACTAATGATTTAAGTTACTTCATATTCATACTAGTTTTAT
TTTAGCAAATTGTACTATTAATAGAAATATTTATATCTAATTTGATGTTCATTCATATCGATGACATCCGTCATATTTTT
GTTAATTTATCACTCAATGATGATTTATTGAATTGTTTATCTATCTTAATCTTCCAACATTTGTAAAATCAACAAAACTT
GACAAATATGGAAATGTGGGTACCATAAAATCATCATAAAAAATAGAAAATTAAAAAAAAAAAATTGGGTTAAGAGATCT
ACGATTTGTAGAAGTTGCTGTAGAGATTCTGATAGTTTGCAGATGGATTCGTCAGTTGTGTTAGATTATACTATATTGGA
AGTGAAAATGATTCCACTAGTAATGTATAAAGAATAGAAATTGATTTTAAGTTAGAAATTCTTATTTACTTTTTATAGAT
AGTAATTCTTGTTTAGAAAATGTTCAAATGCCCACTCATGTGATGTAGTAAACAAAAATATTGAAAAATGGCATCGATGA
GTATAATAAATACTCGTTAAACTAATACCATATGTTAGACTAATTATATACCTATGTCAATTCTGCCACATGAATACATG
ATTAGTGGGTAGATATCATCACAAAAAATTAATGTAAATGTATATTTACTTAGTAGTAGTAGTAAGATGACTGAATCTAG
AAATTATAGGTAAAATAAGATGGCATATCTGTATTTCCATAATGGGGTACTATGGTGACCATAAAGAAACCCATAATGGA
ATGCATTGATGTACATCTCAAGAGACCCAAGCCATCATCATCATCATCATCATCGATCATCACTGTATTTGTACTATGAT
CTCGTTTTAATGATCACACAAGTCTCTAACATAGACAGTAATTAATCAAATATAGGCTACACAATTAGCAAATCATCAGA
TAGAAAATACGTTTCCACAATTAAAACAGAAATCGTAGTGACACAAGGACATAACATCGATCGAGTAAGAATAAAAACAT
TGGAACTGGAATTTAAATAAAGCATAGACACAAAATCATTATATAAAATCAAACTAACCCTTTTTGTCTAACCGAACCAA
CGTAGCTATGAACTACACTGTAGCTATCATTACCATCATCATAATCATGATTATCCCCATCATCTTCGTCATCATCATCA
TCATCATCATGATTAATGTTGTTGTGAACCCTAGTAGTCTCCACCAAAACCATCTCTTCATTAGTCTTTTTCTTCTTCTT
CTTTATAGAGTTTTGCTCCTCAATCTCTTGAGCAAGTTTGAGATATGATGTGGCTTCCATGGGACCAGAAGATGCATCAG
AATCCATTGAATCACCACCATCGCTATCTTCTTCTTCTTCATCATCATCACCATAGTAACAATCGTCGTCACGATCATGG
GACTGTGAGGCTAAATACATCGTCCATCCAGATTCACAGC
>AT5G08150.1 | chr5:2619164-2622163 REVERSE LENGTH=3000
TTTTATATAATGATTTTGTGTCTATGCTTTATTTAAATTCCAGTTCCAATGTTTTTATTCTTACTCGATCGATGTTATGT
CCTTGTGTCACTACGATTTCTGTTTTAATTGTGGAAACGTATTTTCTATCTGATGATTTGCTAATTGTGTAGCCTATATT
TGATTAATTACTGTCTATGTTAGAGACTTGTGTGATCATTAAAACGAGATCATAGTACAAATACAGTGATGATCGATGAT
GATGATGATGATGATGGCTTGGGTCTCTTGAGATGTACATCAATGCATTCCATTATGGGTTTCTTTATGGTCACCATAGT
ACCCCATTATGGAAATACAGATATGCCATCTTATTTTACCTATAATTTCTAGATTCAGTCATCTTACTACTACTACTAAG
TAAATATACATTTACATTAATTTTTTGTGATGATATCTACCCACTAATCATGTATTCATGTGGCAGAATTGACATAGGTA
TATAATTAGTCTAACATATGGTATTAGTTTAACGAGTATTTATTATACTCATCGATGCCATTTTTCAATATTTTTGTTTA
CTACATCACATGAGTGGGCATTTGAACATTTTCTAAACAAGAATTACTATCTATAAAAAGTAAATAAGAATTTCTAACTT
AAAATCAATTTCTATTCTTTATACATTACTAGTGGAATCATTTTCACTTCCAATATAGTATAATCTAACACAACTGACGA
ATCCATCTGCAAACTATCAGAATCTCTACAGCAACTTCTACAAATCGTAGATCTCTTAACCCAATTTTTTTTTTTTAATT
TTCTATTTTTTATGATGATTTTATGGTACCCACATTTCCATATTTGTCAAGTTTTGTTGATTTTACAAATGTTGGAAGAT
TAAGATAGATAAACAATTCAATAAATCATCATTGAGTGATAAATTAACAAAAATATGACGGATGTCATCGATATGAATGA
ACATCAAATTAGATATAAATATTTCTATTAATAGTACAATTTGCTAAAATAAAACTAGTATGAATATGAAGTAACTTAAA
TCATTAGTTAACAATTTTTCAAAAGCATACTTTTGCTAATGTCTAAACTAGTGGACCAAATACCCTATTACCGGCCAAGC
CGCTAAAAAAATGTAAGCAAAGAGTATTTTCATAATCTTATGTGGAAATGTCGTTCTTCTCAAATGAAGTATAAGCAGTT
GCACAAAACTTAATTACCACGCAAAAACTGAAGAAATCTTGACGTCTTTTAGTAAAGACCACTATACTAATTGATTGCAC
AAAAATGTTTATGTAGTAACAAGAATTATAAGAACAATTAGAATAAATTTTAGAAATAATGTTGCATAGATTTGGTTGGC
ATAGACACACACGTGCACACAGTATGAGTTGTATATAATTGAGAAATTGAGACACAGAATAAGAACCCATCATCTTTGGT
TGTATCTTTAGTACAGACAGGGAAACATGTTTTGTGACCATAGGGGACATATCTCTTCTGCACGTGTATCTCTCTGCAAT
TCTTTTTTTTTTTGTCCTTTTACCCCCAAAACTTTGACATTTGTTCACATGCATCCCCCTGCAGTCACTATACATGTTGA
TCAATAGTTTGAGACTAACGTCGAATCATTTCTGAAACGCCCAAGTTTCGTTTTCCAACTCTTCTTATTCGACTTAATTA
GGATTTGATCCGGCCGAGAGAATATTTAGAAAAAAAAATCTATGGATTTCATAAGGTTTTCAGTTCTATTAAATAGAGTT
AAAAGTGAAAGTCTCATTGTTTATACACAATAGGTTATGGTATCGTTCCAATGGAGTTTACTATGTATCATCATATATCT
TCGATAACAAGACGCATAGGTAGTTTGTTCAGTTTGTGGCAAATTGTTGAGCGTCATTTGTAAAACTCGTTGTTACTTAT
TAGAAAGTCTAAATTTATGCACATCTTATATGGCAACATTTTATTGTTAGTGTTTAAATTTCTGTGGGGTAAGATTTTGT
GAAATTTTATTTATGTTTTTACGATCCTTTTTCTTAACCTCAAGTGTTATTTAGTCACCATAATTATCACAGCTATAACA
GAGATTTACTGGATTATCGTTTTACTCGTAAAATTTCATAAACTCAAACCCACAATTGGTTCAAGACGGATGGCAAATTC
CTCGACAATATTTTATGAAGTTGTTGATCAGTATTATACTGTATATACCAAGTTTTTGATATAGTATTTTTTTTAATATG
GACCTTGTTATCTATGTTTACTTGTCTAGTCATTGTTATGTTAAATTAAAAGATTAAAAGTGAAAGGAAAAAAAAACACA
TGACATATTTGTAGAATCCTACAAATTTTTCTCACGCGGAAGTGTTTTTTGTTGTCAAACTACGGAGGCTTTTGGAACCC
AAGGGAAAGTAGAAATTTAAGGGTAGACAAAACGTAGCAAGATACTCGAAAAAATAAGGAAACTAGAAATATATTGAGAA
ATCATGAAGCAAATGTATTGACAATTATTATTCTATATAGATAGAATCCAGTAGAGAGATAAATAATAAAAGAAGCTAAT
TACATTAGAACCATTTTCCACTAAAAATAATATTTTTCGACTTACCAGTTAAGATGGTTGATACGAAGATAGTTGGTTTA
AATCGAAATCATTGGTGTTTCCAAGTATACCTTCATGGTTTCCATAAGATATAGTATATTGATCATGAAAGGATGAAACT
GTCTCTTTGAGCTGTGAATTCTCTTGCAAGATCTGGTGATTGTACTCCAACAAGCTAATATATTTGTTATACAAGAATTG
ATTGTACGCCATGAGTTGTTTTACTTGCATTTGCAACCCCTCTTTCATCATCCGCTCACGCATCCGCGTTCTTCTTGCTG
ATTCTCGATTAGACGCCATTCTCCTTAACCTCTTCTCTTCATCCGTCACAACATTCGGTTGTTGATGATGGTACTGGTCA
TGATTGTAGACATGGTCTTGAACATGGACGTCGTCTTCAT
>AT5G08160.1 | chr5:2622903-2625902 REVERSE LENGTH=3000
TTCCCGAATTATGTTGGTTTTCAAAAAAAGGTGAAAGGAAAGAAAAGAAGACTCTTTATACATTGCTTTGTCTCTTTTTT
TTTCTAATATCCTTAGCTGTTTTCAAAAATCCCATATTAGATACATATATTTAATAGTATTACATTGCTCTTCGTAATGT
ATTTTGAACTTTTTAGGATTCGGGGTTTTCTTTTTGACTATGGGAAGTTGTGAACCAATAAATTTACTTAAGACAGTATA
TCTCGTAGTTGTCCTAATTCTGGTCGATGATGCTGTAATGCTATTATAATTTTGTGCTGATTCATATTTTAATTATAACC
ATAGGGTTTTTGAAAATGTTATTTAGATTTGAGACATCTTCAATCTTTCAACCAATGAAGGATGGGAGCCACAAGTTGAT
ATTTATGTTGTCAACAACTAGGACTTGATTGACATATACAACTTGTAAGGTATATAGTACATTTTGAAGATCTGTATAAA
GAAGAATTGTTCACTAGGTACAGTGGTACACATAAATACATATCCGTAGATACCCATAACATGTTGTTGAAGAAGTTATT
ATTTTCTGATAATGGAAATGATTTTATTTTACGAAAGAATTCCACATATCTCTTATGTATGCGCGTCTGTGTACGACCTT
TTACTTTTACGGATTTGAGTCACTTCATAGAACACATTAGAAATAAATTACGTAAGTCAATTTCTGGAAGATAAATGTCT
GATCACTATTTATTTCACTCTCAGTAATATTATTATTTTAAACTTCACTTCTGTATTCTGTAACTCTAAAATTGAAAGTT
CTACAGTTCCCCTACCACCAAAATTATGATCATACCTATTACTCTATATTTCCATTTTCAGAAACTTTTGATATTTTAAC
ATATTTACTCAAATATCATAAACATTTCTTGATTTATATATGAAAAATAAAAACTAGTAACCTTACAAAAATTAAACTGC
AAAAGCAGTTTTAACATTCCACGATTGCATTGTTGAAAGAAAACATTCCACACAGGAGTTACTTATAGCAGTATTATATT
AGTGTATCTATTAATGTAGATTTCTAGCTAAAGCGATTGTTTCCATAATATTTGAAAGATATATGTAGTCATCTATATAT
ATGATCTTACAAATTATCCTTCAGTTCATCAGTTGTCATGAATTTTTCAATATCCTCAATTCTTTATATCAGATCATGTT
AAGTCCATAATTTTTCTATGAACATGAACTGAAATTCAAGTGGTATATAGAGCAAGCTAAGTCAATATAACATGTGAAGA
AAATGTTAGAACTGAACTAATCCCTCATATAGGTAAGTTTTTGTGCATGTTAGAAAAGGATATTTAATTCTCTGTTGTGA
CAAAGGAAGCGAGAGATGTTTGAACTTTTAAAGGAAGAGAAAAGACTTAACAGCAAGCAGTAAATATTAAAGAAAGACAG
AACAGCACAAGTCACAGGGATATAATAATTTTGGGATGGTACTACTATTACTCCCTTATTTATTGTTCATTACACATTTT
CCAATATTTTCTCCTCAGATTAAACATTATTCTTCCTCAACCATACTGATTCAATTGAGTTGATCAATTCAAATTTTTAT
ATTTAAGAAAAATTGAAAAACATTCTTCCCTTGCACTTTCTTTCGCTATGAGTGTTGTCATATAATTTTCCATATTAAAA
AACTAAGATAGCATTGATTAATAGTGGTACATTAATTGGACATATACATATACTATCAATCATTTTATTTACCTCCTTAT
CGAGTTTTTTTTTTTTTTTCGGTGCCGTATCCGTATCCCAAATCCACTTGACGAATTTAACTAGAGTAGAAAACCAAACC
CTAAAGGCACCGACTTTACGAAGTCACACTCTTGCAACCGATAAATTATTCTTGATTTTTTCTAGGTGTTATAGAAATTC
ACTCACTTAACAGTATAACGATTTTGTGTGTACGTAGAAGAAGAAGGGATATGAACGTTTTGTAGTCTTTTGTTTTTCTT
TTCAAAGTAAGTTAGCTAATCAGCTTTCTATATGTCGACAAAATAAAACAAAATCAGTTCTCATTAAGCACTCTTTATTA
CATCTTCTTTCCTACATGAGAAAGGCTAATTTTCCAAATTCCAACTCAATGACACCTACAACTATATTTTTAGTAATTTA
GATTCTTCAAGATACATGATGTTTAAAGTTATTGCATTTAAAAGATGCTACTTATACGAGATAAGAAATTTCACTTTCTC
TCCCTCACGGCTACTAGCTGGACTCTTGCTGTTCTCATCAACTCTCTTCATTTATAGCTCTCTCCCTCTCTTTCTCTTTC
TTTCATTTTGTTTTCTTGAATTACGTTTTGCTTAGATATTCATATTAACGTGTTTTGTTGTTGTTGTTGAATAGACTAGT
TTTTTATTAGTTGAATAATGGTTTTATACTTCTCAAATATCCGAAACCTCACATTTAGTGAACTTTGCTATGTTTTTTTT
TTAAGTCTAGACTAACTCATGTGTTTTAGCAATATTTGGAAGAGAATATGCAAATAGCGAACCATCTTATTTGTTCGTTT
ATTGGTTGTGATTTTTTCAAATAACATATATTTCATACAAATTGTTTTAACAAATATCATGTTATATACTATTTCGACAA
CACTGATATTTTTTGTTATTTCTTTATTTTTCCCTAGTTTTTATTTATTAAAAATAAATTATTGGATGGGTATGTTTGTC
TTGTATTATTTAAGTTTGATATATATATTTGGGTAGTGAGCTGTTCTTTGGTCAGAAAGAAGATGAGAGATAAATAGCAA
TTCTCAGGTGTTTTAAATACAACCTCTTCTCCATCTCTATCTCTTCCACCCAACTCCCTCCTCTTATCTTTTATAAAAGT
CAGCCTCTAATTATCTTTTAATTTCCCAAAAAAAATCAAGTTATATTCCATTTTTTCTCTCTCTTTTTTGACAGAATATT
CCCCTTTTTCCCAAATTCTAAATTTTTTTTTTTTTTTTTT
>AT5G08160.2 | chr5:2622903-2625902 REVERSE LENGTH=3000
TTCCCGAATTATGTTGGTTTTCAAAAAAAGGTGAAAGGAAAGAAAAGAAGACTCTTTATACATTGCTTTGTCTCTTTTTT
TTTCTAATATCCTTAGCTGTTTTCAAAAATCCCATATTAGATACATATATTTAATAGTATTACATTGCTCTTCGTAATGT
ATTTTGAACTTTTTAGGATTCGGGGTTTTCTTTTTGACTATGGGAAGTTGTGAACCAATAAATTTACTTAAGACAGTATA
TCTCGTAGTTGTCCTAATTCTGGTCGATGATGCTGTAATGCTATTATAATTTTGTGCTGATTCATATTTTAATTATAACC
ATAGGGTTTTTGAAAATGTTATTTAGATTTGAGACATCTTCAATCTTTCAACCAATGAAGGATGGGAGCCACAAGTTGAT
ATTTATGTTGTCAACAACTAGGACTTGATTGACATATACAACTTGTAAGGTATATAGTACATTTTGAAGATCTGTATAAA
GAAGAATTGTTCACTAGGTACAGTGGTACACATAAATACATATCCGTAGATACCCATAACATGTTGTTGAAGAAGTTATT
ATTTTCTGATAATGGAAATGATTTTATTTTACGAAAGAATTCCACATATCTCTTATGTATGCGCGTCTGTGTACGACCTT
TTACTTTTACGGATTTGAGTCACTTCATAGAACACATTAGAAATAAATTACGTAAGTCAATTTCTGGAAGATAAATGTCT
GATCACTATTTATTTCACTCTCAGTAATATTATTATTTTAAACTTCACTTCTGTATTCTGTAACTCTAAAATTGAAAGTT
CTACAGTTCCCCTACCACCAAAATTATGATCATACCTATTACTCTATATTTCCATTTTCAGAAACTTTTGATATTTTAAC
ATATTTACTCAAATATCATAAACATTTCTTGATTTATATATGAAAAATAAAAACTAGTAACCTTACAAAAATTAAACTGC
AAAAGCAGTTTTAACATTCCACGATTGCATTGTTGAAAGAAAACATTCCACACAGGAGTTACTTATAGCAGTATTATATT
AGTGTATCTATTAATGTAGATTTCTAGCTAAAGCGATTGTTTCCATAATATTTGAAAGATATATGTAGTCATCTATATAT
ATGATCTTACAAATTATCCTTCAGTTCATCAGTTGTCATGAATTTTTCAATATCCTCAATTCTTTATATCAGATCATGTT
AAGTCCATAATTTTTCTATGAACATGAACTGAAATTCAAGTGGTATATAGAGCAAGCTAAGTCAATATAACATGTGAAGA
AAATGTTAGAACTGAACTAATCCCTCATATAGGTAAGTTTTTGTGCATGTTAGAAAAGGATATTTAATTCTCTGTTGTGA
CAAAGGAAGCGAGAGATGTTTGAACTTTTAAAGGAAGAGAAAAGACTTAACAGCAAGCAGTAAATATTAAAGAAAGACAG
AACAGCACAAGTCACAGGGATATAATAATTTTGGGATGGTACTACTATTACTCCCTTATTTATTGTTCATTACACATTTT
CCAATATTTTCTCCTCAGATTAAACATTATTCTTCCTCAACCATACTGATTCAATTGAGTTGATCAATTCAAATTTTTAT
ATTTAAGAAAAATTGAAAAACATTCTTCCCTTGCACTTTCTTTCGCTATGAGTGTTGTCATATAATTTTCCATATTAAAA
AACTAAGATAGCATTGATTAATAGTGGTACATTAATTGGACATATACATATACTATCAATCATTTTATTTACCTCCTTAT
CGAGTTTTTTTTTTTTTTTCGGTGCCGTATCCGTATCCCAAATCCACTTGACGAATTTAACTAGAGTAGAAAACCAAACC
CTAAAGGCACCGACTTTACGAAGTCACACTCTTGCAACCGATAAATTATTCTTGATTTTTTCTAGGTGTTATAGAAATTC
ACTCACTTAACAGTATAACGATTTTGTGTGTACGTAGAAGAAGAAGGGATATGAACGTTTTGTAGTCTTTTGTTTTTCTT
TTCAAAGTAAGTTAGCTAATCAGCTTTCTATATGTCGACAAAATAAAACAAAATCAGTTCTCATTAAGCACTCTTTATTA
CATCTTCTTTCCTACATGAGAAAGGCTAATTTTCCAAATTCCAACTCAATGACACCTACAACTATATTTTTAGTAATTTA
GATTCTTCAAGATACATGATGTTTAAAGTTATTGCATTTAAAAGATGCTACTTATACGAGATAAGAAATTTCACTTTCTC
TCCCTCACGGCTACTAGCTGGACTCTTGCTGTTCTCATCAACTCTCTTCATTTATAGCTCTCTCCCTCTCTTTCTCTTTC
TTTCATTTTGTTTTCTTGAATTACGTTTTGCTTAGATATTCATATTAACGTGTTTTGTTGTTGTTGTTGAATAGACTAGT
TTTTTATTAGTTGAATAATGGTTTTATACTTCTCAAATATCCGAAACCTCACATTTAGTGAACTTTGCTATGTTTTTTTT
TTAAGTCTAGACTAACTCATGTGTTTTAGCAATATTTGGAAGAGAATATGCAAATAGCGAACCATCTTATTTGTTCGTTT
ATTGGTTGTGATTTTTTCAAATAACATATATTTCATACAAATTGTTTTAACAAATATCATGTTATATACTATTTCGACAA
CACTGATATTTTTTGTTATTTCTTTATTTTTCCCTAGTTTTTATTTATTAAAAATAAATTATTGGATGGGTATGTTTGTC
TTGTATTATTTAAGTTTGATATATATATTTGGGTAGTGAGCTGTTCTTTGGTCAGAAAGAAGATGAGAGATAAATAGCAA
TTCTCAGGTGTTTTAAATACAACCTCTTCTCCATCTCTATCTCTTCCACCCAACTCCCTCCTCTTATCTTTTATAAAAGT
CAGCCTCTAATTATCTTTTAATTTCCCAAAAAAAATCAAGTTATATTCCATTTTTTCTCTCTCTTTTTTGACAGAATATT
CCCCTTTTTCCCAAATTCTAAATTTTTTTTTTTTTTTTTT
>AT5G08170.3 | chr5:2625663-2628662 REVERSE LENGTH=3000
CTGTCTCTGCGCGCCACCGAGGGATTTATGAATCCTGGCCGTTGATATTTTAAAATACAGATTTGAAGCTTGAGGACGAA
CGAGAGCCGTTCATTAATTGGATCCTGTATTTTATGGTTCGTTGACTAAGAAATATATTATTGGGTCATCATTCCGATCA
AACTTTGCTTGCATTATGGCATAACAATTAGATTTTTGTTCTGTTAATTATGCAAGTTTGAATAATTAATTTACATTTGT
ATTTTTTTAGTAGAATTTTCATTTTTTTTTTCTTAATTTGGCCATTCAAATCTCTACTTTTGAAGTATTTCATTGTTAGT
TGTTATATTAGTTCCATATTACATGATGACTACTAAATTGTGGATTATAAACTGATTGTCTTTTGTTGGTACGACTTTTT
CTCGTTAATGATTTTGTTGGATATATTAGCGTTATGTTTATTTACCCGAACCAATTAGCTAAAACGCAAATAAATTTAAT
GAATTAATTAATTAAGTGACACGGAATTGTGTGCCTGTATGTATTGTATCGTATAGCTGACATGAATGCTTCAACTCCAA
ATCTCTACACTTCCATATAATTAAAACACAGAGAGACGAAGAAAATCGAGATCTCGAATAATGCGAATCTGAAGGATCTT
TACGAATTCCATAATCTTCAGATCGAAAGGTTTCTATCGATTCGTTGGTCAAGAGGAGATTGTGCGTGTGATTCGTGAGC
ATGGGCTGTTCGTTTTCAGGATTGAACGCACTTTACGACGCCGTCAACGGTGGAGGTGACGTATGGATCAATGAGAATCG
ATTCAGGATCGTGAGGCAGCTCGGCGAAGGAGGTTTCGCATTCGTCTTTTTGGTCAAGGAAATTGTCGCCGACGCTTCCT
CCGCCGCATCCGGTGGTGGTCTAGCTAAGAAAGTCAAGGATCCGGCTCATCTCTCCGGTTAGTTTTTTCGATGATTGCTG
ATCTCCGGTTATGTTGACCGAATCTGAATTGCTGTTTCTGATTAGATTTGCTTTCGTTTCCCTTTCCCCATTCGATTGTG
GTTTTGATATTGGACACTTGAAATTGTAGATCAGCTCGGGCTATGAGAGATTGTTTGTCATAGAAGTCAAACTATAACAA
TGTAGGAATTTTATGTTTGTTTTCTGAGAATCTTGTTCTATATAGGTTGACTGGAGATTAAACACTTTCGATCTTTCCTA
GTTGTTTAAACTGCGTTGCATCTGAAACTTTGGTTTGTCATTTGTTCATCGACACTGGAGATGATAGGTTCTTGCTGACG
AGTTAATTGACCTAGCATCTAGTTCCTCTTTTATAAAGTTTGACTGTGAATCAACCAATTTTGATTCACTGTGCATCTGA
ATGTTGGTATTCTTTAACTTCTTTCATATTTGTCCGATGACTAACCTCGAGTTTTTTATATCTGTGATTTCCTTGTAGCT
GACGGAACTTATGCTATGAAGAAAGTTTTGATTCAGAACAAGGAGCAATTGGAATTGGTGCGTGAGGAGATCCGTGTTTC
TTCATTGTTCAATCACCCTAATTTGCTTCCACTCCTTGATCATGCCATTATTTCTGTTAAGGTAATCTGGACTTTCATTG
GTTGATGCTTTTTCTGAGTATTTTGCTATTTGTCTCTGTAATTTTCTTATGTAAAAATCCGATTTAGAAAGAGTTACTTT
TGATTGGTTAGGACGGCCAAGAGGGAGCTTGGAAACACGAGGCCTTCTTGCTGTTTCCTGTTCACTTGGATGGGACCTTG
CTGGATAATTTCACTTTGATGAAGGCTAAAAAAGAAACTTTCTCAACAACTGATGTTTTGCACATATTCCGTCAGGTAAC
AAATTCTATCTTTGATTTCTGTTTTTAACTTGTGTTTTCTGAAACTCTCTTCTTCTTTTGCAACTAACTATTATGTTTAG
TTTACTGAGAACCATGTGAGTTACTGTATGATTAGTCATAAATTGAAAGTCGTTTGATTTTCCACTGCAGCTTTGTGATG
GACTTAAACACATGCACTCTCTGGAGCCACCATATGCTCACAACGATGTCAAACCTGGCAACGTCCTTTTAACACGTAGA
AAAGGACAGCCTCCTCTTGCGATATTGATGGACTTTGGAAGTGCTCGCCCATCACGGAAGCAAATCCGTTCCCGTCAAGA
GGCCTTACAGTTACAGGTTCTATATCTATCCCTTTATTATACTCATCCCAAGCTTTTGAGATCGTTTACTACTACATATT
CTCCATGAATCATCGACATTCTCTCTCAGATGAGAATAACTACTTACAATTAATATCTCTGAAAATTCTTCATGTCTTAG
GAATGGACATCTGAGCATTGCTCAGCACCGTTTCGAGCTCCCGAGCTCTGGGATTGCCCAAGCCATGCTGATATTGATGA
GAGAACAGATATCTGGTCACTAGGCTGCACATTATATGCAATAATGTAATACAATAATATTTGGTTTCCTTGTAAGATTA
AATAATTTCATTGACTTGAACTTAATATAAGAAGGTGTTTTTTTGTTGCAGGTATGGTGTGTCTCCATTCGAGTATGCGC
TTGGAGAATCTGGTGGAAGTCTTCAGCTTGCAATCGTGAACGCTCAGATCAAATGGCCAAACACTGGACCAAAAGCTTCT
TACCCTGAAGCTCTTCACCAGTTCGTAACTTGGATGCTGCAACCACAAGCTGCTGTTCGACCGCGCATAGACGATATCAT
CATCCATGTCGACAAATTGATCGCTAAATTCACCAAATGATTCCCGAATTATGTTGGTTTTCAAAAAAAGGTGAAAGGAA
AGAAAAGAAGACTCTTTATACATTGCTTTGTCTCTTTTTTTTTCTAATATCCTTAGCTGTTTTCAAAAATCCCATATTAG
ATACATATATTTAATAGTATTACATTGCTCTTCGTAATGTATTTTGAACTTTTTAGGATTCGGGGTTTTCTTTTTGACTA
TGGGAAGTTGTGAACCAATAAATTTACTTAAGACAGTATA
>AT5G08170.2 | chr5:2625663-2628662 REVERSE LENGTH=3000
CTGTCTCTGCGCGCCACCGAGGGATTTATGAATCCTGGCCGTTGATATTTTAAAATACAGATTTGAAGCTTGAGGACGAA
CGAGAGCCGTTCATTAATTGGATCCTGTATTTTATGGTTCGTTGACTAAGAAATATATTATTGGGTCATCATTCCGATCA
AACTTTGCTTGCATTATGGCATAACAATTAGATTTTTGTTCTGTTAATTATGCAAGTTTGAATAATTAATTTACATTTGT
ATTTTTTTAGTAGAATTTTCATTTTTTTTTTCTTAATTTGGCCATTCAAATCTCTACTTTTGAAGTATTTCATTGTTAGT
TGTTATATTAGTTCCATATTACATGATGACTACTAAATTGTGGATTATAAACTGATTGTCTTTTGTTGGTACGACTTTTT
CTCGTTAATGATTTTGTTGGATATATTAGCGTTATGTTTATTTACCCGAACCAATTAGCTAAAACGCAAATAAATTTAAT
GAATTAATTAATTAAGTGACACGGAATTGTGTGCCTGTATGTATTGTATCGTATAGCTGACATGAATGCTTCAACTCCAA
ATCTCTACACTTCCATATAATTAAAACACAGAGAGACGAAGAAAATCGAGATCTCGAATAATGCGAATCTGAAGGATCTT
TACGAATTCCATAATCTTCAGATCGAAAGGTTTCTATCGATTCGTTGGTCAAGAGGAGATTGTGCGTGTGATTCGTGAGC
ATGGGCTGTTCGTTTTCAGGATTGAACGCACTTTACGACGCCGTCAACGGTGGAGGTGACGTATGGATCAATGAGAATCG
ATTCAGGATCGTGAGGCAGCTCGGCGAAGGAGGTTTCGCATTCGTCTTTTTGGTCAAGGAAATTGTCGCCGACGCTTCCT
CCGCCGCATCCGGTGGTGGTCTAGCTAAGAAAGTCAAGGATCCGGCTCATCTCTCCGGTTAGTTTTTTCGATGATTGCTG
ATCTCCGGTTATGTTGACCGAATCTGAATTGCTGTTTCTGATTAGATTTGCTTTCGTTTCCCTTTCCCCATTCGATTGTG
GTTTTGATATTGGACACTTGAAATTGTAGATCAGCTCGGGCTATGAGAGATTGTTTGTCATAGAAGTCAAACTATAACAA
TGTAGGAATTTTATGTTTGTTTTCTGAGAATCTTGTTCTATATAGGTTGACTGGAGATTAAACACTTTCGATCTTTCCTA
GTTGTTTAAACTGCGTTGCATCTGAAACTTTGGTTTGTCATTTGTTCATCGACACTGGAGATGATAGGTTCTTGCTGACG
AGTTAATTGACCTAGCATCTAGTTCCTCTTTTATAAAGTTTGACTGTGAATCAACCAATTTTGATTCACTGTGCATCTGA
ATGTTGGTATTCTTTAACTTCTTTCATATTTGTCCGATGACTAACCTCGAGTTTTTTATATCTGTGATTTCCTTGTAGCT
GACGGAACTTATGCTATGAAGAAAGTTTTGATTCAGAACAAGGAGCAATTGGAATTGGTGCGTGAGGAGATCCGTGTTTC
TTCATTGTTCAATCACCCTAATTTGCTTCCACTCCTTGATCATGCCATTATTTCTGTTAAGGTAATCTGGACTTTCATTG
GTTGATGCTTTTTCTGAGTATTTTGCTATTTGTCTCTGTAATTTTCTTATGTAAAAATCCGATTTAGAAAGAGTTACTTT
TGATTGGTTAGGACGGCCAAGAGGGAGCTTGGAAACACGAGGCCTTCTTGCTGTTTCCTGTTCACTTGGATGGGACCTTG
CTGGATAATTTCACTTTGATGAAGGCTAAAAAAGAAACTTTCTCAACAACTGATGTTTTGCACATATTCCGTCAGGTAAC
AAATTCTATCTTTGATTTCTGTTTTTAACTTGTGTTTTCTGAAACTCTCTTCTTCTTTTGCAACTAACTATTATGTTTAG
TTTACTGAGAACCATGTGAGTTACTGTATGATTAGTCATAAATTGAAAGTCGTTTGATTTTCCACTGCAGCTTTGTGATG
GACTTAAACACATGCACTCTCTGGAGCCACCATATGCTCACAACGATGTCAAACCTGGCAACGTCCTTTTAACACGTAGA
AAAGGACAGCCTCCTCTTGCGATATTGATGGACTTTGGAAGTGCTCGCCCATCACGGAAGCAAATCCGTTCCCGTCAAGA
GGCCTTACAGTTACAGGTTCTATATCTATCCCTTTATTATACTCATCCCAAGCTTTTGAGATCGTTTACTACTACATATT
CTCCATGAATCATCGACATTCTCTCTCAGATGAGAATAACTACTTACAATTAATATCTCTGAAAATTCTTCATGTCTTAG
GAATGGACATCTGAGCATTGCTCAGCACCGTTTCGAGCTCCCGAGCTCTGGGATTGCCCAAGCCATGCTGATATTGATGA
GAGAACAGATATCTGGTCACTAGGCTGCACATTATATGCAATAATGTAATACAATAATATTTGGTTTCCTTGTAAGATTA
AATAATTTCATTGACTTGAACTTAATATAAGAAGGTGTTTTTTTGTTGCAGGTATGGTGTGTCTCCATTCGAGTATGCGC
TTGGAGAATCTGGTGGAAGTCTTCAGCTTGCAATCGTGAACGCTCAGATCAAATGGCCAAACACTGGACCAAAAGCTTCT
TACCCTGAAGCTCTTCACCAGTTCGTAACTTGGATGCTGCAACCACAAGCTGCTGTTCGACCGCGCATAGACGATATCAT
CATCCATGTCGACAAATTGATCGCTAAATTCACCAAATGATTCCCGAATTATGTTGGTTTTCAAAAAAAGGTGAAAGGAA
AGAAAAGAAGACTCTTTATACATTGCTTTGTCTCTTTTTTTTTCTAATATCCTTAGCTGTTTTCAAAAATCCCATATTAG
ATACATATATTTAATAGTATTACATTGCTCTTCGTAATGTATTTTGAACTTTTTAGGATTCGGGGTTTTCTTTTTGACTA
TGGGAAGTTGTGAACCAATAAATTTACTTAAGACAGTATA
>AT5G08170.4 | chr5:2625663-2628662 REVERSE LENGTH=3000
CTGTCTCTGCGCGCCACCGAGGGATTTATGAATCCTGGCCGTTGATATTTTAAAATACAGATTTGAAGCTTGAGGACGAA
CGAGAGCCGTTCATTAATTGGATCCTGTATTTTATGGTTCGTTGACTAAGAAATATATTATTGGGTCATCATTCCGATCA
AACTTTGCTTGCATTATGGCATAACAATTAGATTTTTGTTCTGTTAATTATGCAAGTTTGAATAATTAATTTACATTTGT
ATTTTTTTAGTAGAATTTTCATTTTTTTTTTCTTAATTTGGCCATTCAAATCTCTACTTTTGAAGTATTTCATTGTTAGT
TGTTATATTAGTTCCATATTACATGATGACTACTAAATTGTGGATTATAAACTGATTGTCTTTTGTTGGTACGACTTTTT
CTCGTTAATGATTTTGTTGGATATATTAGCGTTATGTTTATTTACCCGAACCAATTAGCTAAAACGCAAATAAATTTAAT
GAATTAATTAATTAAGTGACACGGAATTGTGTGCCTGTATGTATTGTATCGTATAGCTGACATGAATGCTTCAACTCCAA
ATCTCTACACTTCCATATAATTAAAACACAGAGAGACGAAGAAAATCGAGATCTCGAATAATGCGAATCTGAAGGATCTT
TACGAATTCCATAATCTTCAGATCGAAAGGTTTCTATCGATTCGTTGGTCAAGAGGAGATTGTGCGTGTGATTCGTGAGC
ATGGGCTGTTCGTTTTCAGGATTGAACGCACTTTACGACGCCGTCAACGGTGGAGGTGACGTATGGATCAATGAGAATCG
ATTCAGGATCGTGAGGCAGCTCGGCGAAGGAGGTTTCGCATTCGTCTTTTTGGTCAAGGAAATTGTCGCCGACGCTTCCT
CCGCCGCATCCGGTGGTGGTCTAGCTAAGAAAGTCAAGGATCCGGCTCATCTCTCCGGTTAGTTTTTTCGATGATTGCTG
ATCTCCGGTTATGTTGACCGAATCTGAATTGCTGTTTCTGATTAGATTTGCTTTCGTTTCCCTTTCCCCATTCGATTGTG
GTTTTGATATTGGACACTTGAAATTGTAGATCAGCTCGGGCTATGAGAGATTGTTTGTCATAGAAGTCAAACTATAACAA
TGTAGGAATTTTATGTTTGTTTTCTGAGAATCTTGTTCTATATAGGTTGACTGGAGATTAAACACTTTCGATCTTTCCTA
GTTGTTTAAACTGCGTTGCATCTGAAACTTTGGTTTGTCATTTGTTCATCGACACTGGAGATGATAGGTTCTTGCTGACG
AGTTAATTGACCTAGCATCTAGTTCCTCTTTTATAAAGTTTGACTGTGAATCAACCAATTTTGATTCACTGTGCATCTGA
ATGTTGGTATTCTTTAACTTCTTTCATATTTGTCCGATGACTAACCTCGAGTTTTTTATATCTGTGATTTCCTTGTAGCT
GACGGAACTTATGCTATGAAGAAAGTTTTGATTCAGAACAAGGAGCAATTGGAATTGGTGCGTGAGGAGATCCGTGTTTC
TTCATTGTTCAATCACCCTAATTTGCTTCCACTCCTTGATCATGCCATTATTTCTGTTAAGGTAATCTGGACTTTCATTG
GTTGATGCTTTTTCTGAGTATTTTGCTATTTGTCTCTGTAATTTTCTTATGTAAAAATCCGATTTAGAAAGAGTTACTTT
TGATTGGTTAGGACGGCCAAGAGGGAGCTTGGAAACACGAGGCCTTCTTGCTGTTTCCTGTTCACTTGGATGGGACCTTG
CTGGATAATTTCACTTTGATGAAGGCTAAAAAAGAAACTTTCTCAACAACTGATGTTTTGCACATATTCCGTCAGGTAAC
AAATTCTATCTTTGATTTCTGTTTTTAACTTGTGTTTTCTGAAACTCTCTTCTTCTTTTGCAACTAACTATTATGTTTAG
TTTACTGAGAACCATGTGAGTTACTGTATGATTAGTCATAAATTGAAAGTCGTTTGATTTTCCACTGCAGCTTTGTGATG
GACTTAAACACATGCACTCTCTGGAGCCACCATATGCTCACAACGATGTCAAACCTGGCAACGTCCTTTTAACACGTAGA
AAAGGACAGCCTCCTCTTGCGATATTGATGGACTTTGGAAGTGCTCGCCCATCACGGAAGCAAATCCGTTCCCGTCAAGA
GGCCTTACAGTTACAGGTTCTATATCTATCCCTTTATTATACTCATCCCAAGCTTTTGAGATCGTTTACTACTACATATT
CTCCATGAATCATCGACATTCTCTCTCAGATGAGAATAACTACTTACAATTAATATCTCTGAAAATTCTTCATGTCTTAG
GAATGGACATCTGAGCATTGCTCAGCACCGTTTCGAGCTCCCGAGCTCTGGGATTGCCCAAGCCATGCTGATATTGATGA
GAGAACAGATATCTGGTCACTAGGCTGCACATTATATGCAATAATGTAATACAATAATATTTGGTTTCCTTGTAAGATTA
AATAATTTCATTGACTTGAACTTAATATAAGAAGGTGTTTTTTTGTTGCAGGTATGGTGTGTCTCCATTCGAGTATGCGC
TTGGAGAATCTGGTGGAAGTCTTCAGCTTGCAATCGTGAACGCTCAGATCAAATGGCCAAACACTGGACCAAAAGCTTCT
TACCCTGAAGCTCTTCACCAGTTCGTAACTTGGATGCTGCAACCACAAGCTGCTGTTCGACCGCGCATAGACGATATCAT
CATCCATGTCGACAAATTGATCGCTAAATTCACCAAATGATTCCCGAATTATGTTGGTTTTCAAAAAAAGGTGAAAGGAA
AGAAAAGAAGACTCTTTATACATTGCTTTGTCTCTTTTTTTTTCTAATATCCTTAGCTGTTTTCAAAAATCCCATATTAG
ATACATATATTTAATAGTATTACATTGCTCTTCGTAATGTATTTTGAACTTTTTAGGATTCGGGGTTTTCTTTTTGACTA
TGGGAAGTTGTGAACCAATAAATTTACTTAAGACAGTATA
>AT5G08170.1 | chr5:2625663-2628662 REVERSE LENGTH=3000
CTGTCTCTGCGCGCCACCGAGGGATTTATGAATCCTGGCCGTTGATATTTTAAAATACAGATTTGAAGCTTGAGGACGAA
CGAGAGCCGTTCATTAATTGGATCCTGTATTTTATGGTTCGTTGACTAAGAAATATATTATTGGGTCATCATTCCGATCA
AACTTTGCTTGCATTATGGCATAACAATTAGATTTTTGTTCTGTTAATTATGCAAGTTTGAATAATTAATTTACATTTGT
ATTTTTTTAGTAGAATTTTCATTTTTTTTTTCTTAATTTGGCCATTCAAATCTCTACTTTTGAAGTATTTCATTGTTAGT
TGTTATATTAGTTCCATATTACATGATGACTACTAAATTGTGGATTATAAACTGATTGTCTTTTGTTGGTACGACTTTTT
CTCGTTAATGATTTTGTTGGATATATTAGCGTTATGTTTATTTACCCGAACCAATTAGCTAAAACGCAAATAAATTTAAT
GAATTAATTAATTAAGTGACACGGAATTGTGTGCCTGTATGTATTGTATCGTATAGCTGACATGAATGCTTCAACTCCAA
ATCTCTACACTTCCATATAATTAAAACACAGAGAGACGAAGAAAATCGAGATCTCGAATAATGCGAATCTGAAGGATCTT
TACGAATTCCATAATCTTCAGATCGAAAGGTTTCTATCGATTCGTTGGTCAAGAGGAGATTGTGCGTGTGATTCGTGAGC
ATGGGCTGTTCGTTTTCAGGATTGAACGCACTTTACGACGCCGTCAACGGTGGAGGTGACGTATGGATCAATGAGAATCG
ATTCAGGATCGTGAGGCAGCTCGGCGAAGGAGGTTTCGCATTCGTCTTTTTGGTCAAGGAAATTGTCGCCGACGCTTCCT
CCGCCGCATCCGGTGGTGGTCTAGCTAAGAAAGTCAAGGATCCGGCTCATCTCTCCGGTTAGTTTTTTCGATGATTGCTG
ATCTCCGGTTATGTTGACCGAATCTGAATTGCTGTTTCTGATTAGATTTGCTTTCGTTTCCCTTTCCCCATTCGATTGTG
GTTTTGATATTGGACACTTGAAATTGTAGATCAGCTCGGGCTATGAGAGATTGTTTGTCATAGAAGTCAAACTATAACAA
TGTAGGAATTTTATGTTTGTTTTCTGAGAATCTTGTTCTATATAGGTTGACTGGAGATTAAACACTTTCGATCTTTCCTA
GTTGTTTAAACTGCGTTGCATCTGAAACTTTGGTTTGTCATTTGTTCATCGACACTGGAGATGATAGGTTCTTGCTGACG
AGTTAATTGACCTAGCATCTAGTTCCTCTTTTATAAAGTTTGACTGTGAATCAACCAATTTTGATTCACTGTGCATCTGA
ATGTTGGTATTCTTTAACTTCTTTCATATTTGTCCGATGACTAACCTCGAGTTTTTTATATCTGTGATTTCCTTGTAGCT
GACGGAACTTATGCTATGAAGAAAGTTTTGATTCAGAACAAGGAGCAATTGGAATTGGTGCGTGAGGAGATCCGTGTTTC
TTCATTGTTCAATCACCCTAATTTGCTTCCACTCCTTGATCATGCCATTATTTCTGTTAAGGTAATCTGGACTTTCATTG
GTTGATGCTTTTTCTGAGTATTTTGCTATTTGTCTCTGTAATTTTCTTATGTAAAAATCCGATTTAGAAAGAGTTACTTT
TGATTGGTTAGGACGGCCAAGAGGGAGCTTGGAAACACGAGGCCTTCTTGCTGTTTCCTGTTCACTTGGATGGGACCTTG
CTGGATAATTTCACTTTGATGAAGGCTAAAAAAGAAACTTTCTCAACAACTGATGTTTTGCACATATTCCGTCAGGTAAC
AAATTCTATCTTTGATTTCTGTTTTTAACTTGTGTTTTCTGAAACTCTCTTCTTCTTTTGCAACTAACTATTATGTTTAG
TTTACTGAGAACCATGTGAGTTACTGTATGATTAGTCATAAATTGAAAGTCGTTTGATTTTCCACTGCAGCTTTGTGATG
GACTTAAACACATGCACTCTCTGGAGCCACCATATGCTCACAACGATGTCAAACCTGGCAACGTCCTTTTAACACGTAGA
AAAGGACAGCCTCCTCTTGCGATATTGATGGACTTTGGAAGTGCTCGCCCATCACGGAAGCAAATCCGTTCCCGTCAAGA
GGCCTTACAGTTACAGGTTCTATATCTATCCCTTTATTATACTCATCCCAAGCTTTTGAGATCGTTTACTACTACATATT
CTCCATGAATCATCGACATTCTCTCTCAGATGAGAATAACTACTTACAATTAATATCTCTGAAAATTCTTCATGTCTTAG
GAATGGACATCTGAGCATTGCTCAGCACCGTTTCGAGCTCCCGAGCTCTGGGATTGCCCAAGCCATGCTGATATTGATGA
GAGAACAGATATCTGGTCACTAGGCTGCACATTATATGCAATAATGTAATACAATAATATTTGGTTTCCTTGTAAGATTA
AATAATTTCATTGACTTGAACTTAATATAAGAAGGTGTTTTTTTGTTGCAGGTATGGTGTGTCTCCATTCGAGTATGCGC
TTGGAGAATCTGGTGGAAGTCTTCAGCTTGCAATCGTGAACGCTCAGATCAAATGGCCAAACACTGGACCAAAAGCTTCT
TACCCTGAAGCTCTTCACCAGTTCGTAACTTGGATGCTGCAACCACAAGCTGCTGTTCGACCGCGCATAGACGATATCAT
CATCCATGTCGACAAATTGATCGCTAAATTCACCAAATGATTCCCGAATTATGTTGGTTTTCAAAAAAAGGTGAAAGGAA
AGAAAAGAAGACTCTTTATACATTGCTTTGTCTCTTTTTTTTTCTAATATCCTTAGCTGTTTTCAAAAATCCCATATTAG
ATACATATATTTAATAGTATTACATTGCTCTTCGTAATGTATTTTGAACTTTTTAGGATTCGGGGTTTTCTTTTTGACTA
TGGGAAGTTGTGAACCAATAAATTTACTTAAGACAGTATA
>AT5G08170.5 | chr5:2625663-2628662 REVERSE LENGTH=3000
CTGTCTCTGCGCGCCACCGAGGGATTTATGAATCCTGGCCGTTGATATTTTAAAATACAGATTTGAAGCTTGAGGACGAA
CGAGAGCCGTTCATTAATTGGATCCTGTATTTTATGGTTCGTTGACTAAGAAATATATTATTGGGTCATCATTCCGATCA
AACTTTGCTTGCATTATGGCATAACAATTAGATTTTTGTTCTGTTAATTATGCAAGTTTGAATAATTAATTTACATTTGT
ATTTTTTTAGTAGAATTTTCATTTTTTTTTTCTTAATTTGGCCATTCAAATCTCTACTTTTGAAGTATTTCATTGTTAGT
TGTTATATTAGTTCCATATTACATGATGACTACTAAATTGTGGATTATAAACTGATTGTCTTTTGTTGGTACGACTTTTT
CTCGTTAATGATTTTGTTGGATATATTAGCGTTATGTTTATTTACCCGAACCAATTAGCTAAAACGCAAATAAATTTAAT
GAATTAATTAATTAAGTGACACGGAATTGTGTGCCTGTATGTATTGTATCGTATAGCTGACATGAATGCTTCAACTCCAA
ATCTCTACACTTCCATATAATTAAAACACAGAGAGACGAAGAAAATCGAGATCTCGAATAATGCGAATCTGAAGGATCTT
TACGAATTCCATAATCTTCAGATCGAAAGGTTTCTATCGATTCGTTGGTCAAGAGGAGATTGTGCGTGTGATTCGTGAGC
ATGGGCTGTTCGTTTTCAGGATTGAACGCACTTTACGACGCCGTCAACGGTGGAGGTGACGTATGGATCAATGAGAATCG
ATTCAGGATCGTGAGGCAGCTCGGCGAAGGAGGTTTCGCATTCGTCTTTTTGGTCAAGGAAATTGTCGCCGACGCTTCCT
CCGCCGCATCCGGTGGTGGTCTAGCTAAGAAAGTCAAGGATCCGGCTCATCTCTCCGGTTAGTTTTTTCGATGATTGCTG
ATCTCCGGTTATGTTGACCGAATCTGAATTGCTGTTTCTGATTAGATTTGCTTTCGTTTCCCTTTCCCCATTCGATTGTG
GTTTTGATATTGGACACTTGAAATTGTAGATCAGCTCGGGCTATGAGAGATTGTTTGTCATAGAAGTCAAACTATAACAA
TGTAGGAATTTTATGTTTGTTTTCTGAGAATCTTGTTCTATATAGGTTGACTGGAGATTAAACACTTTCGATCTTTCCTA
GTTGTTTAAACTGCGTTGCATCTGAAACTTTGGTTTGTCATTTGTTCATCGACACTGGAGATGATAGGTTCTTGCTGACG
AGTTAATTGACCTAGCATCTAGTTCCTCTTTTATAAAGTTTGACTGTGAATCAACCAATTTTGATTCACTGTGCATCTGA
ATGTTGGTATTCTTTAACTTCTTTCATATTTGTCCGATGACTAACCTCGAGTTTTTTATATCTGTGATTTCCTTGTAGCT
GACGGAACTTATGCTATGAAGAAAGTTTTGATTCAGAACAAGGAGCAATTGGAATTGGTGCGTGAGGAGATCCGTGTTTC
TTCATTGTTCAATCACCCTAATTTGCTTCCACTCCTTGATCATGCCATTATTTCTGTTAAGGTAATCTGGACTTTCATTG
GTTGATGCTTTTTCTGAGTATTTTGCTATTTGTCTCTGTAATTTTCTTATGTAAAAATCCGATTTAGAAAGAGTTACTTT
TGATTGGTTAGGACGGCCAAGAGGGAGCTTGGAAACACGAGGCCTTCTTGCTGTTTCCTGTTCACTTGGATGGGACCTTG
CTGGATAATTTCACTTTGATGAAGGCTAAAAAAGAAACTTTCTCAACAACTGATGTTTTGCACATATTCCGTCAGGTAAC
AAATTCTATCTTTGATTTCTGTTTTTAACTTGTGTTTTCTGAAACTCTCTTCTTCTTTTGCAACTAACTATTATGTTTAG
TTTACTGAGAACCATGTGAGTTACTGTATGATTAGTCATAAATTGAAAGTCGTTTGATTTTCCACTGCAGCTTTGTGATG
GACTTAAACACATGCACTCTCTGGAGCCACCATATGCTCACAACGATGTCAAACCTGGCAACGTCCTTTTAACACGTAGA
AAAGGACAGCCTCCTCTTGCGATATTGATGGACTTTGGAAGTGCTCGCCCATCACGGAAGCAAATCCGTTCCCGTCAAGA
GGCCTTACAGTTACAGGTTCTATATCTATCCCTTTATTATACTCATCCCAAGCTTTTGAGATCGTTTACTACTACATATT
CTCCATGAATCATCGACATTCTCTCTCAGATGAGAATAACTACTTACAATTAATATCTCTGAAAATTCTTCATGTCTTAG
GAATGGACATCTGAGCATTGCTCAGCACCGTTTCGAGCTCCCGAGCTCTGGGATTGCCCAAGCCATGCTGATATTGATGA
GAGAACAGATATCTGGTCACTAGGCTGCACATTATATGCAATAATGTAATACAATAATATTTGGTTTCCTTGTAAGATTA
AATAATTTCATTGACTTGAACTTAATATAAGAAGGTGTTTTTTTGTTGCAGGTATGGTGTGTCTCCATTCGAGTATGCGC
TTGGAGAATCTGGTGGAAGTCTTCAGCTTGCAATCGTGAACGCTCAGATCAAATGGCCAAACACTGGACCAAAAGCTTCT
TACCCTGAAGCTCTTCACCAGTTCGTAACTTGGATGCTGCAACCACAAGCTGCTGTTCGACCGCGCATAGACGATATCAT
CATCCATGTCGACAAATTGATCGCTAAATTCACCAAATGATTCCCGAATTATGTTGGTTTTCAAAAAAAGGTGAAAGGAA
AGAAAAGAAGACTCTTTATACATTGCTTTGTCTCTTTTTTTTTCTAATATCCTTAGCTGTTTTCAAAAATCCCATATTAG
ATACATATATTTAATAGTATTACATTGCTCTTCGTAATGTATTTTGAACTTTTTAGGATTCGGGGTTTTCTTTTTGACTA
TGGGAAGTTGTGAACCAATAAATTTACTTAAGACAGTATA
>AT5G08180.2 | chr5:2628843-2631842 REVERSE LENGTH=3000
TTAGAAACTAGAATGGGTGTTCCTCTTGTGCTTTTGATGGTTAATGAATATCATCATATTTACGGCATCGGATATTACTT
TGGACTATTTAAGGTTTTTGATATTGTAGCGCTAATCGATTGTAAAAGTTTGAATCATGAATCCTATGGTTTCATCTGGT
TAGTGCTCTCTTTATGGCGTTTTTTTAAATCTCCTCCTTACGTGTTTAGTCATTGTCTCCTTACGTGGTCAGTACTTAGT
CATGTCTTCGTGCTATCGATTGGTTATTACATCATTATTTATTATACAGACTAATTTAGTTTTTGTTAATAATCAACATT
AAGTTATACACAACTTTTATTTGGCATAGCTATATATCTTTTTGAATTGTTATGTTAGAAGTTTGTTGAAATGAAAGATT
ACGGTTGAAATGACAATAAAAACAAGAAAAGAAAAAGAAAAATATCAAAACAACTTTTGTCGTGTTTGGGTCACTAGATT
GGGTTTAGGATTCCGATTCTGCTCGCCTCTGGATTCTGATTCCGCTCACCACTAATAGTGGGGTCGTGCCCGGTCGTGTA
ATGAGCATAAGTTTCAGTCGAATAGTTAAAAAGATGGGGTCCAACTGTAAGAAAATATATTCTATACGGGTCTCTTAAGA
AAACTGAGAAATTGTTTCGGAATCTTTTTGTGTACCTTTCTTTTTTTTTCTCTTCTTGGTCAGAAAAAGAAGTATTAGGA
ATCAATAACGCATACGGTATACACATCAGTTTAAAGCTTACATCTGACTTCTCTCTCACAAAAACATCGTGAAGAATGGA
GGAGTCACGAGAATCGCCGGCGGAACACGGCTACTACATGCCGGCGGAATGGGATTCTCATGCTCAAACTTGGATCGGTT
GGCCTGTAATTCTCTATCTCTCTTCCTCTTTTCTTTTTTTTTCATGTTTTATTCATTAACCTGAGATAAAGTAAAAATTG
ACGGCGATTCTGGAGAACTCAATCTCGCTGTTCAAAAATCAAACTTCGATTTCGATTTTGTCCTTTTTTTTTTTTTATAT
GGATCCTGCTCGTAGTTTATCATTGTTCGAATTGCTGTTTTCTGTTTATTTGATGATTTCTCTGCTTCCTGGTTCGTTTT
TGTAGAGTTTCCGATAAATTTTGTATAGCTTCTGTATGTCAAGTTAGCATCTAGATGTGACATGAGATGAGATCTTTTAC
ATTGCAATCTATCATGGTTACAGATTCTGCAACCAAATCAGAATTTAAAGCATTTTCAGTTAGGTTGTTTGTTTCGATTT
GTTTCATCACTGAATACATGAATCAAACCTCAAACCACTTTTGTGATTTTGAAATCTGGATTATAATTCTGTCATAATAT
GGCTGCAGGAACGGCAAGATAACTGGCGGCACAACGCTTTACCCGCACAACGAGTGTTTGCAGATGTTGCAAAGGCCATC
TCAAAGTTCGAGCCTGTCACTGTCTGTGCTAGCCCTGCTCAGGTTTGTTTACAATCATACCTGAAATAAGAAAACATCTT
TGAGTTTCTACATACAGATACCAAGTAGTCTCTCAGTTTACTTTCTGTTTTTGGCTTACATGATTGTGCTTGCATTAGTG
GGAAAATGCAAGGAAACAGCTTCCAGAGGATATAAGAGTTGTTGAGATGAGCATGAATGATTCTTGGTTCCGCGACTCTG
GACCAACTGTGAGTTTACTTCTTTAGCTTCTCCCTTTTCTCACCATCTTACAAAGCTTTCTAACAATTTGTTGTTACCGC
TCTCTTTTATACAGTTCATTGTACGGAAAAGACCAGTAAAGCTCAGTTCTCTTAACCGAAACATTGCTGGGATCGACTGG
AATTTCAATGCCTGGGGAGGTAAGGATTTGGAAACCTTTTTACATTCTCAACTATTTGTAGTCACTGCTTGACTCACTTT
TCCCATGGCAGGAGCTAATGATGGCTGTTACAATGATTGGAGTCATGACCTTTTAGTTTCACGAAAGGTACCGTATTTGG
AGAAATAAACCTTCTAGTCATTATTGGTTTCCATATCACTAACATTAGCATATTACAAATATTGATTTGCTCTTTCTTCT
CCTACCCATCAGATTCTCGCTTTGGAACGAATTCCAAGATTTCAACATTCGATGATTCTTGAAGGAGGCAGCATCCATGT
CGATGGGGAAGGTTTGCATACATTTCATAGTGACTTGAAAACGCAATAACTTGCAAAAAAACAGATTATCTGAGTTTATA
ATTGTTCACAATCCCACTTTGTTGCTTTGCTTATTCTACTTTCAGGAACCTGCCTTGTCACAGAAGAGTGTCTCTTGAAC
AAAAACCGAAACCCTCATATGAGTAAAGAGCAAATAGAGGAAGAACTTAAGAAGTACCTCGGAGTACAATCATTTATCTG
GCTTCCTCGTGGTCTTTACGGTACTCCACTTGCTACATCGGTTACAATTGCCATCGCTTATTTCGAAAGAAATAATTGTC
AATCTTATAGAAATTTTAATGGTTGTCAGGGGATGAGGACACAAATGGTCACATTGATAACATGTGCTGCTTCGCTAGAC
CGGGAGTTGTGTTATTGTCTTGGACAGACGATGAAACCGATCCTCAATACGAAAGGTCTGTGGAAGCTCTTTCGGTTTTG
TCGAATTCGATTGATGCTCGTGGAAGGAAGATTCAAGTCATTAAACTTTATATCCCGGAACCCCTTTATATGACTGAAGA
AGAATCGTCTGGAATCACTCAGGTAATGAATACTGACTAGATAAAACTCAATCTTTTGAAGTTGTTTTGAAACAAATATT
TCATCGATTTCATTGTTGCAGGATGGTGAAGCTATACCAAGACTTGCAGGGACAAGACTCGCAGCATCGTATGTGAATTT
CTACATCGCCAATGGAGGAATAATCGCTCCACAATTCGGTGATCCAATACGTGATAAAGAAGCGATTCGTGTCCTCTCGG
ATACATTTCCTCATCACTCGGTATTAAAACCATCTCTGTT
>AT5G08180.1 | chr5:2628843-2631842 REVERSE LENGTH=3000
TTAGAAACTAGAATGGGTGTTCCTCTTGTGCTTTTGATGGTTAATGAATATCATCATATTTACGGCATCGGATATTACTT
TGGACTATTTAAGGTTTTTGATATTGTAGCGCTAATCGATTGTAAAAGTTTGAATCATGAATCCTATGGTTTCATCTGGT
TAGTGCTCTCTTTATGGCGTTTTTTTAAATCTCCTCCTTACGTGTTTAGTCATTGTCTCCTTACGTGGTCAGTACTTAGT
CATGTCTTCGTGCTATCGATTGGTTATTACATCATTATTTATTATACAGACTAATTTAGTTTTTGTTAATAATCAACATT
AAGTTATACACAACTTTTATTTGGCATAGCTATATATCTTTTTGAATTGTTATGTTAGAAGTTTGTTGAAATGAAAGATT
ACGGTTGAAATGACAATAAAAACAAGAAAAGAAAAAGAAAAATATCAAAACAACTTTTGTCGTGTTTGGGTCACTAGATT
GGGTTTAGGATTCCGATTCTGCTCGCCTCTGGATTCTGATTCCGCTCACCACTAATAGTGGGGTCGTGCCCGGTCGTGTA
ATGAGCATAAGTTTCAGTCGAATAGTTAAAAAGATGGGGTCCAACTGTAAGAAAATATATTCTATACGGGTCTCTTAAGA
AAACTGAGAAATTGTTTCGGAATCTTTTTGTGTACCTTTCTTTTTTTTTCTCTTCTTGGTCAGAAAAAGAAGTATTAGGA
ATCAATAACGCATACGGTATACACATCAGTTTAAAGCTTACATCTGACTTCTCTCTCACAAAAACATCGTGAAGAATGGA
GGAGTCACGAGAATCGCCGGCGGAACACGGCTACTACATGCCGGCGGAATGGGATTCTCATGCTCAAACTTGGATCGGTT
GGCCTGTAATTCTCTATCTCTCTTCCTCTTTTCTTTTTTTTTCATGTTTTATTCATTAACCTGAGATAAAGTAAAAATTG
ACGGCGATTCTGGAGAACTCAATCTCGCTGTTCAAAAATCAAACTTCGATTTCGATTTTGTCCTTTTTTTTTTTTTATAT
GGATCCTGCTCGTAGTTTATCATTGTTCGAATTGCTGTTTTCTGTTTATTTGATGATTTCTCTGCTTCCTGGTTCGTTTT
TGTAGAGTTTCCGATAAATTTTGTATAGCTTCTGTATGTCAAGTTAGCATCTAGATGTGACATGAGATGAGATCTTTTAC
ATTGCAATCTATCATGGTTACAGATTCTGCAACCAAATCAGAATTTAAAGCATTTTCAGTTAGGTTGTTTGTTTCGATTT
GTTTCATCACTGAATACATGAATCAAACCTCAAACCACTTTTGTGATTTTGAAATCTGGATTATAATTCTGTCATAATAT
GGCTGCAGGAACGGCAAGATAACTGGCGGCACAACGCTTTACCCGCACAACGAGTGTTTGCAGATGTTGCAAAGGCCATC
TCAAAGTTCGAGCCTGTCACTGTCTGTGCTAGCCCTGCTCAGGTTTGTTTACAATCATACCTGAAATAAGAAAACATCTT
TGAGTTTCTACATACAGATACCAAGTAGTCTCTCAGTTTACTTTCTGTTTTTGGCTTACATGATTGTGCTTGCATTAGTG
GGAAAATGCAAGGAAACAGCTTCCAGAGGATATAAGAGTTGTTGAGATGAGCATGAATGATTCTTGGTTCCGCGACTCTG
GACCAACTGTGAGTTTACTTCTTTAGCTTCTCCCTTTTCTCACCATCTTACAAAGCTTTCTAACAATTTGTTGTTACCGC
TCTCTTTTATACAGTTCATTGTACGGAAAAGACCAGTAAAGCTCAGTTCTCTTAACCGAAACATTGCTGGGATCGACTGG
AATTTCAATGCCTGGGGAGGTAAGGATTTGGAAACCTTTTTACATTCTCAACTATTTGTAGTCACTGCTTGACTCACTTT
TCCCATGGCAGGAGCTAATGATGGCTGTTACAATGATTGGAGTCATGACCTTTTAGTTTCACGAAAGGTACCGTATTTGG
AGAAATAAACCTTCTAGTCATTATTGGTTTCCATATCACTAACATTAGCATATTACAAATATTGATTTGCTCTTTCTTCT
CCTACCCATCAGATTCTCGCTTTGGAACGAATTCCAAGATTTCAACATTCGATGATTCTTGAAGGAGGCAGCATCCATGT
CGATGGGGAAGGTTTGCATACATTTCATAGTGACTTGAAAACGCAATAACTTGCAAAAAAACAGATTATCTGAGTTTATA
ATTGTTCACAATCCCACTTTGTTGCTTTGCTTATTCTACTTTCAGGAACCTGCCTTGTCACAGAAGAGTGTCTCTTGAAC
AAAAACCGAAACCCTCATATGAGTAAAGAGCAAATAGAGGAAGAACTTAAGAAGTACCTCGGAGTACAATCATTTATCTG
GCTTCCTCGTGGTCTTTACGGTACTCCACTTGCTACATCGGTTACAATTGCCATCGCTTATTTCGAAAGAAATAATTGTC
AATCTTATAGAAATTTTAATGGTTGTCAGGGGATGAGGACACAAATGGTCACATTGATAACATGTGCTGCTTCGCTAGAC
CGGGAGTTGTGTTATTGTCTTGGACAGACGATGAAACCGATCCTCAATACGAAAGGTCTGTGGAAGCTCTTTCGGTTTTG
TCGAATTCGATTGATGCTCGTGGAAGGAAGATTCAAGTCATTAAACTTTATATCCCGGAACCCCTTTATATGACTGAAGA
AGAATCGTCTGGAATCACTCAGGTAATGAATACTGACTAGATAAAACTCAATCTTTTGAAGTTGTTTTGAAACAAATATT
TCATCGATTTCATTGTTGCAGGATGGTGAAGCTATACCAAGACTTGCAGGGACAAGACTCGCAGCATCGTATGTGAATTT
CTACATCGCCAATGGAGGAATAATCGCTCCACAATTCGGTGATCCAATACGTGATAAAGAAGCGATTCGTGTCCTCTCGG
ATACATTTCCTCATCACTCGGTATTAAAACCATCTCTGTT
>AT5G08190.2 | chr5:2637126-2640125 FORWARD LENGTH=3000
TCAACAAAACCGCAAAGGAATCCCTTATTTTAACATTATCCTTTTGACTTCTTTTTCTTTCTAGCAATATCTCTGTAAAG
TGCAAAATTCGTCGCGTCTTGGTGTTGATATGCTCTTTACATTTTTTAACTTAGGGTTGTGTTTTTTCCCCTTTCTTTGA
ATCTAAAATCACTTAGGTGATTCAGATGTAATTAGTAAGGTTTTTATTGAATCTTAGCAACTAGTGTCATTCGAATCCAA
ATCCCCTTAAATTATGTGTAACTTCATAATTCTGAAGTCTTGAATCCATTTCTAGTCTGATCACCAAATCTGGATTCCTT
TGTACGGCTTCAACATTGAAGCATCTAAACCGGAGAAACTTACCCGGTTTCTTTTCCCAAACCATGGAATTAAACCAAGG
GCTAGAGGAGAGGAGTTGGACCACTCTTGGATGTCTAATCAACTGTTTAATTTATTAGTTAAGAGTAATTTTGGTTAGGC
AAAGAAGAATGGATTTAACTCTCTCGCCGACATTTTGCGGACTTCTTCTTTGTCAAACACACACACTTCGTTTTCTGCCT
TTCAAAGTTTTTTATTTTATCCAGTAATAAGTAATCTAATAATTTTTATAAGTAGATAATTATTTCTACGTAATCAGAAT
CTCACAATATTTTCGACTTCATTTGTAAAAATGTATCGAGCACTTTTATTTTTTTAATATTATAATTATTCTTCTAGAAA
AAAAATTACTTAAAACTTTTATAAAGATCTGATTTCACCCATTTCTGTCATCAATTAATTAAATAAATTTTTGCTGTTTC
AGCTCGATTTAATTTGCAAAGCTTAGTCTTAATAATGCAATAATTAATTACAATACGAATTAGTTTTGCTTTGTTTCTCT
TTTTAAGCGTCATTAAATAAAAATTATGGTATAACTCCAATTCCACCGCTGCGACGAGAGAGGAGCACAGAGATCTCTCG
TTTCGTTTTTCCCGGAAAATCTGAGGAAATAAAATTAAGCAAAAGTTTCCATCGATCCTCTGAGAAAAAATTCGACTCTC
TAGTCCACGAGTTTTTTTTTTGTTCACCTCTCTCTTTTTCGTTAATCTCTCTCAAACAACGCCTCTTCATCATTTCCTTG
TAATTCACTTTCTTCTCCGTTTTTTTTTTTTTTGAATCTCTCTTCGTCCTTCGCCGTTTCGATTTCTTGTTTCCTCTACT
TGATGATGAAATTTTGATCAGATCTAGTGTAGAATAGTTAGGATTTACCCAGAGAGATTATGTTTATGGATCGAGAGAGA
CGGAGTTCTGGTCGTAATGGGACTCCTGAATATAGCAATGGCAAATTCCGAGATGATAATGGTTTTGGATTCTTAGATCG
ATTGGAAAATTGCCGTGAGAAGAGTCCTCCTAGATCGAAGATCCTTCGGATCCCGTCTCCGACCTCGTCTCCTCCACCTT
CTAGCTCTTCTCCGCCATTTCATGGTTCCAATTCGCCTGACCGTGGATATATCGAACACCGCATCTCCAAGTTTGATACT
CTCGCCGGCGTTGCCATCAAATACGGTGTTGAGGTATAATTCTGCTAACGATTTAGGTTTGGTTTGTGTAGTGATGGCTA
TTTCCAGCTCCAGAATATTTGACTTTGGTTAAGGTTGTTGAGTAATATTGACATACAACGGTATTTTTATTAGAGGCAAA
AGGTAGAATTAATGGTACTGGTAAAAAGCATTAGGATTTTTTTTTGTTTGTGTGGGAATTGACGCATGATGAAGAACAAC
ACATGAGGAAAAAGTTATTTGTCAGAGAGAGCTGGATTATTTCTAAATTGTATAAGCTTCGCTTTTGATGCTGGATTATT
CCTAATCGTTGTTCTTATTTTTTTCTTTGTGTTGTGAAACTTTCTACTTCAGGTTGCAGATGTGAAAAAGATGAATAACC
TTGTTACTGATCTTCAAATGTTTGCTCTCAAGTCTCTTCAGATTCCGTTACCTGGGAGACATCCTCCTTCTCCATGTTTA
TCTAATGGCTCCTTAAACCATGGGTACTAATAAAGCTTATTACTTTTAAATGATTTATTATTTGCTATCATTTAAGTTCC
AGTGATGGATTCTTATAGCTGATTGTTGTTGATGCTTTGTTGCATTTTGTGTTCCACCATCAGCAGAGCAGTTGTTGATG
CTTTGTTGCATTAGTTTGCATTTTGTTGCATTTTGTGTTCCACCATCAGCAGAGCAGTTGTTGATGCTTTGTTGCATTAG
TTTGCATTTTGTTGCATTTTGTGTTCCACCATCAGCAGAGCAGTTTACACCATCAGCAGAGCATTTTGTTTCTTATTTCT
TAATTTATTCAAAGAGCCCTATACCAGCTTTTCTTGATTGGTAAAATGGTTTTGGTACTTTGCTGTAAAAGTCTCAGCGA
AGGTAGAACTAGGATCCTATTTTCTTTATATCACCTGCAGAACTAGAAATTCTATAGGAAACATCTCAATTTCGAGACAA
ACAACTAGTGCCTTTAGTTGTGTTGGACTGAAACTGCATATTATCATTATGGAGTAATCCTCTTTTCATGGCTCTAATAC
ATGGAATCTTATTTGCAGAGAGGGATGTTCATGCCACGAACCGGAATCACCAAACCATAGCGAACAGGAAGTGTTTGACT
CATTTCAGTCTCTGAGATTGAAATCTTCGGAAAAGAAAGTTTCTCCAGCCATGTACTCACTGCAAGGTTATTACGGGCTA
AAACCAGCAGACAGAACAGTCTCTGATGGAGGATGCTTCGAGATGGGAAATTACAAGACGGAAACTTCTCATCATATCTT
CAACAACGGTGATAACGGATATCTCAGACCTTTCCCATCCACAAATACTCCCTTAAATCACCACAGGAAATCTAGAAGCT
TGGTCAATGCGCTTATCGAAGAGGTTAACCAATCACCTGATAATAATACTCAAGAACCAACATCTGATAAGTTTATGAGA
AGACGCCAAAAATCTGAGGCCGATTTTTCATCCCGGACTC
>AT5G08190.1 | chr5:2637126-2640125 FORWARD LENGTH=3000
TCAACAAAACCGCAAAGGAATCCCTTATTTTAACATTATCCTTTTGACTTCTTTTTCTTTCTAGCAATATCTCTGTAAAG
TGCAAAATTCGTCGCGTCTTGGTGTTGATATGCTCTTTACATTTTTTAACTTAGGGTTGTGTTTTTTCCCCTTTCTTTGA
ATCTAAAATCACTTAGGTGATTCAGATGTAATTAGTAAGGTTTTTATTGAATCTTAGCAACTAGTGTCATTCGAATCCAA
ATCCCCTTAAATTATGTGTAACTTCATAATTCTGAAGTCTTGAATCCATTTCTAGTCTGATCACCAAATCTGGATTCCTT
TGTACGGCTTCAACATTGAAGCATCTAAACCGGAGAAACTTACCCGGTTTCTTTTCCCAAACCATGGAATTAAACCAAGG
GCTAGAGGAGAGGAGTTGGACCACTCTTGGATGTCTAATCAACTGTTTAATTTATTAGTTAAGAGTAATTTTGGTTAGGC
AAAGAAGAATGGATTTAACTCTCTCGCCGACATTTTGCGGACTTCTTCTTTGTCAAACACACACACTTCGTTTTCTGCCT
TTCAAAGTTTTTTATTTTATCCAGTAATAAGTAATCTAATAATTTTTATAAGTAGATAATTATTTCTACGTAATCAGAAT
CTCACAATATTTTCGACTTCATTTGTAAAAATGTATCGAGCACTTTTATTTTTTTAATATTATAATTATTCTTCTAGAAA
AAAAATTACTTAAAACTTTTATAAAGATCTGATTTCACCCATTTCTGTCATCAATTAATTAAATAAATTTTTGCTGTTTC
AGCTCGATTTAATTTGCAAAGCTTAGTCTTAATAATGCAATAATTAATTACAATACGAATTAGTTTTGCTTTGTTTCTCT
TTTTAAGCGTCATTAAATAAAAATTATGGTATAACTCCAATTCCACCGCTGCGACGAGAGAGGAGCACAGAGATCTCTCG
TTTCGTTTTTCCCGGAAAATCTGAGGAAATAAAATTAAGCAAAAGTTTCCATCGATCCTCTGAGAAAAAATTCGACTCTC
TAGTCCACGAGTTTTTTTTTTGTTCACCTCTCTCTTTTTCGTTAATCTCTCTCAAACAACGCCTCTTCATCATTTCCTTG
TAATTCACTTTCTTCTCCGTTTTTTTTTTTTTTGAATCTCTCTTCGTCCTTCGCCGTTTCGATTTCTTGTTTCCTCTACT
TGATGATGAAATTTTGATCAGATCTAGTGTAGAATAGTTAGGATTTACCCAGAGAGATTATGTTTATGGATCGAGAGAGA
CGGAGTTCTGGTCGTAATGGGACTCCTGAATATAGCAATGGCAAATTCCGAGATGATAATGGTTTTGGATTCTTAGATCG
ATTGGAAAATTGCCGTGAGAAGAGTCCTCCTAGATCGAAGATCCTTCGGATCCCGTCTCCGACCTCGTCTCCTCCACCTT
CTAGCTCTTCTCCGCCATTTCATGGTTCCAATTCGCCTGACCGTGGATATATCGAACACCGCATCTCCAAGTTTGATACT
CTCGCCGGCGTTGCCATCAAATACGGTGTTGAGGTATAATTCTGCTAACGATTTAGGTTTGGTTTGTGTAGTGATGGCTA
TTTCCAGCTCCAGAATATTTGACTTTGGTTAAGGTTGTTGAGTAATATTGACATACAACGGTATTTTTATTAGAGGCAAA
AGGTAGAATTAATGGTACTGGTAAAAAGCATTAGGATTTTTTTTTGTTTGTGTGGGAATTGACGCATGATGAAGAACAAC
ACATGAGGAAAAAGTTATTTGTCAGAGAGAGCTGGATTATTTCTAAATTGTATAAGCTTCGCTTTTGATGCTGGATTATT
CCTAATCGTTGTTCTTATTTTTTTCTTTGTGTTGTGAAACTTTCTACTTCAGGTTGCAGATGTGAAAAAGATGAATAACC
TTGTTACTGATCTTCAAATGTTTGCTCTCAAGTCTCTTCAGATTCCGTTACCTGGGAGACATCCTCCTTCTCCATGTTTA
TCTAATGGCTCCTTAAACCATGGGTACTAATAAAGCTTATTACTTTTAAATGATTTATTATTTGCTATCATTTAAGTTCC
AGTGATGGATTCTTATAGCTGATTGTTGTTGATGCTTTGTTGCATTTTGTGTTCCACCATCAGCAGAGCAGTTGTTGATG
CTTTGTTGCATTAGTTTGCATTTTGTTGCATTTTGTGTTCCACCATCAGCAGAGCAGTTGTTGATGCTTTGTTGCATTAG
TTTGCATTTTGTTGCATTTTGTGTTCCACCATCAGCAGAGCAGTTTACACCATCAGCAGAGCATTTTGTTTCTTATTTCT
TAATTTATTCAAAGAGCCCTATACCAGCTTTTCTTGATTGGTAAAATGGTTTTGGTACTTTGCTGTAAAAGTCTCAGCGA
AGGTAGAACTAGGATCCTATTTTCTTTATATCACCTGCAGAACTAGAAATTCTATAGGAAACATCTCAATTTCGAGACAA
ACAACTAGTGCCTTTAGTTGTGTTGGACTGAAACTGCATATTATCATTATGGAGTAATCCTCTTTTCATGGCTCTAATAC
ATGGAATCTTATTTGCAGAGAGGGATGTTCATGCCACGAACCGGAATCACCAAACCATAGCGAACAGGAAGTGTTTGACT
CATTTCAGTCTCTGAGATTGAAATCTTCGGAAAAGAAAGTTTCTCCAGCCATGTACTCACTGCAAGGTTATTACGGGCTA
AAACCAGCAGACAGAACAGTCTCTGATGGAGGATGCTTCGAGATGGGAAATTACAAGACGGAAACTTCTCATCATATCTT
CAACAACGGTGATAACGGATATCTCAGACCTTTCCCATCCACAAATACTCCCTTAAATCACCACAGGAAATCTAGAAGCT
TGGTCAATGCGCTTATCGAAGAGGTTAACCAATCACCTGATAATAATACTCAAGAACCAACATCTGATAAGTTTATGAGA
AGACGCCAAAAATCTGAGGCCGATTTTTCATCCCGGACTC
>AT5G08200.1 | chr5:2640509-2643508 FORWARD LENGTH=3000
ACACAAGGTCAGTTTCTGGTTATTTATAACTGCCTTATTCTTTTTTGGGGTACTATACAAATCAATTGTCAAAAGAAGCT
ATTTAGCTTAATGCGGAGTAAATACAAAAGTAAAGAGATTAGAGGAAAACAAAATTGAAGGAAGGAAGAAAGAAAAACTT
CCGGAAATTGAAATTTATAAGGAAGCTTCTGATGATGTAATGATTGGGTCTTTTTTGTAAGTTATATTCTGTACCATTTT
CTGGGTGGGGGTTGTATCGACAAAATCTGTAGCGTAGTTTTATTTTATTTTTGATTTAATGATACATTGTCACAACACAT
ACTAAAATGTATTTTTAATGCATTCATTAAATAATGCTTTTATTAAAGTACAAAGGCTCTTTGTATGTTTGGTGTACCCT
TTTTTATTCAACCACAACTCGAATTCAGCCAAAATGAAACTGTTCTTTATGCTTTTTATATGATCCATTTGTTTGTTTAC
TATAAAGTTTCTCTCAAATCATTGTCTGATTGAAGAAGAAAGAATATTGCTTTCCAGACATAATCGGGGTTGTGCTATCT
AATCAATTGACTAAATAGTACCGAGTCTACCGACGCACAGTGTGAACGTGTTAGCTCCACCGCTATGAAAATCCTGAAAT
TCATTGCCTTCTTCTCAGGCTTTATTTTGCCATTGGCTTTTTGGCAGTTAGTATTATGAATTTATGATCCAGTCTAATTT
AAGAACATATGGGTCAGTTTTCTGCGAGCAGATCTAACTTATCAAATTCTCTCAAGAATCAATAATAAAATGTTAATCCA
ACAAATCTACAAAAATTTGCAAGTGTTTAAAAATATAAAACATCTAACCAGACTTCAATCCTCGACCTATCTACTATGTC
AAATAGACATGATACAAAAATAGAAAGTCCCCGTTGATGACTGCTTCTGACACCACCAATGCTTCCATTGCCGCTCACGC
TATCGGCATTACCACCGCTACTGCTACCAACGTGTCATACCAGCTGCTACTATCACCGTTTCCACTTGCATGAATTTTCT
TGTGATGGCCGTAATAGTGGTGGCAGCAACGGTTAAAAGGATGGCTTAACATGTTCGTAGCAGAAGCGGTGGTGATTTTG
GCTGTCGCTGAAAAAAATGATAGCACAACTGGTAACATATGTTGTATTTATTGAGGTAGAAGTACGAACCTTTATCCTCA
CAATCAGAAAGTTAAGACTAAGCGTTGTTTTACATTTAGCCTTAAACAATTGAACGAAATAGACATTTTTGGCAACATGG
AACGATACAGTTTCTGGTAAATTACATTTATGCTTATAATCTACGTTTACTTATGGTTATAATCTACTTTTAATTCATGT
AGAAAGCACTAGTTACTGAAATCACTTTCTACTTTCTAAAATATTCTATTAGATCGGTTCACTATTAATAATATACGGTT
TAACCAGTTTGGGCTCTTCGTTGCTATTTATTTCCCGAACATACGATTTTAAAAAAATATACTTATTGCCTTAATATCCA
CTAAACATCTGATTCTGATCTATAAGTTTTCAATCTTCCATTTTCATTAGGCTCATGTTTTATTTTCAGCTCAACGCTTT
TCATTCAAGATCATTTTAACCAAAAAACAAAACGAAAAAAAAAAACGTAAAACGAGTATATGTTTACTAAATGGTGAATC
TTCGACACACTGTGCCTTTCAAAGAGAGAATGCAAAAGAAAAACCTAACCTGCAGACTTCAGAGAACCAATCATAAGCTT
CTAAGCCTCACTTAGTTCCCAATCACTTTGGAACTCTCCTCCGGTTCCACAAAATTTCCCAATACCCTGAAACAAGCACC
CAACAAACTTGAGATTGTCGCTAGTCAATTGTAGCTTAAGACAGTCGAGGCCAGTTTTTAAACTTTGAAGTAACATCTCA
ATTCTCAGATGAGCACGGTTCTCGAATTCACACTTCGTCTTTAGAAATAAATAGTCAAAGACTAGTCTTTACCTTGAGAT
TACGCCAAAACTTTGTCCAACCAAGACACTCATCTCCACCAATCCAAGTCCAAACGTGTAAACCTAGCAAGAGATAATGC
ACTGAGTGTTTTATGTACTGGGTGTTTGATGTCAACATACAAAATCAGGAAACCAGATATAGAAAGACCAAAGCGATCTA
CAGACAACATAAAGACAAGGCCGATCAAGAAACTAAATCATTCATACAGAAAATTACAGTTGATATCATAAATTCACAAT
GCTGGTTAAAAGGACATGAGATTTATGGGAGCTGGAAACCTTATAGATTGAACTAGCAGCCATAGACAAGTTTGGTTTAA
AAGACTAAAAGATGTTTATTTCAAGACACAAAGAGGAACCAATATCCAATACCTCAAGTCCTCCTCAACAAACTCTGGAT
AAGCAGTGCGCAAAATAACGATACGGATATTCTTGTAAAACTGGCTCAATGGAGTGGCAATTGCTTAGAAATGCATCCGT
CATTGTTCCTGCTAAGGCTTTCAAGCTAGACAACCTAGGTTATGCACAGAAGAGACATTTTGTCAGAAACAACAATGAAG
AAACTTAAGTCAATGAGAAGAATGGCATCATCTATGGTTTAACAATATGAGCTCTCATACAGTAATCTCGTCTACGAGGA
ACTGAAGAGACAAGAGACTTCACCAAATTACTCCGAAGTGACTTTCCCCACAAACAAAAAGAAACACTAGATAGGTCATC
ATATAGGGGACCAATAATAAGAGCATATTGACATACTTGCACATAATAATTTGGAACTTCTCATTGCCTCACTATTGTAA
CAACCTTAGAGCCTAACTACTTCCGTGTGCAGACACTATACATATTGGATGTACATTTTTAAAAAAATCGTGTTTCAGAT
AACAGTAAAGAAAGTTTTTAATTAGATGGTTCTTATCAGAAAAAGATTGCACCCAATATATTAGGACTTAAAAGCTTGAC
ATTCGTTCAAGGAGAAAAATCTGTGTATGGTTATAGGCCT
>AT5G08230.1 | chr5:2640846-2643845 REVERSE LENGTH=3000
AGTTAAGGTAGACTACCTTTTGTATATTCTTTTACACTTTGATTAGCAAGCTGCGAGTGGTCTCTCTCTTTTTCGCTTCT
TCGTCTCTGATTTTCTTATTTCTGGATTGTTATCAATCAGTTCGAAATCGAGAACCTGCATTCTCTTCCATGAAGGACTT
TTTGGCGGTATATTCACATCCAGAGGCATCAAAAGTTCAAAACTCTGCAGACTATTGTCAGGATATTGCTATATATTGTA
ATTGTTCCTGACGAATGTATCACCGGATCATGTTCTTCACAGTATATGCCCTAGGTTCTAATTTGGTTAGTACTTCTGTT
CCTCAGATCTTGTAATTAGGCCTATAACCATACACAGATTTTTCTCCTTGAACGAATGTCAAGCTTTTAAGTCCTAATAT
ATTGGGTGCAATCTTTTTCTGATAAGAACCATCTAATTAAAAACTTTCTTTACTGTTATCTGAAACACGATTTTTTTAAA
AATGTACATCCAATATGTATAGTGTCTGCACACGGAAGTAGTTAGGCTCTAAGGTTGTTACAATAGTGAGGCAATGAGAA
GTTCCAAATTATTATGTGCAAGTATGTCAATATGCTCTTATTATTGGTCCCCTATATGATGACCTATCTAGTGTTTCTTT
TTGTTTGTGGGGAAAGTCACTTCGGAGTAATTTGGTGAAGTCTCTTGTCTCTTCAGTTCCTCGTAGACGAGATTACTGTA
TGAGAGCTCATATTGTTAAACCATAGATGATGCCATTCTTCTCATTGACTTAAGTTTCTTCATTGTTGTTTCTGACAAAA
TGTCTCTTCTGTGCATAACCTAGGTTGTCTAGCTTGAAAGCCTTAGCAGGAACAATGACGGATGCATTTCTAAGCAATTG
CCACTCCATTGAGCCAGTTTTACAAGAATATCCGTATCGTTATTTTGCGCACTGCTTATCCAGAGTTTGTTGAGGAGGAC
TTGAGGTATTGGATATTGGTTCCTCTTTGTGTCTTGAAATAAACATCTTTTAGTCTTTTAAACCAAACTTGTCTATGGCT
GCTAGTTCAATCTATAAGGTTTCCAGCTCCCATAAATCTCATGTCCTTTTAACCAGCATTGTGAATTTATGATATCAACT
GTAATTTTCTGTATGAATGATTTAGTTTCTTGATCGGCCTTGTCTTTATGTTGTCTGTAGATCGCTTTGGTCTTTCTATA
TCTGGTTTCCTGATTTTGTATGTTGACATCAAACACCCAGTACATAAAACACTCAGTGCATTATCTCTTGCTAGGTTTAC
ACGTTTGGACTTGGATTGGTGGAGATGAGTGTCTTGGTTGGACAAAGTTTTGGCGTAATCTCAAGGTAAAGACTAGTCTT
TGACTATTTATTTCTAAAGACGAAGTGTGAATTCGAGAACCGTGCTCATCTGAGAATTGAGATGTTACTTCAAAGTTTAA
AAACTGGCCTCGACTGTCTTAAGCTACAATTGACTAGCGACAATCTCAAGTTTGTTGGGTGCTTGTTTCAGGGTATTGGG
AAATTTTGTGGAACCGGAGGAGAGTTCCAAAGTGATTGGGAACTAAGTGAGGCTTAGAAGCTTATGATTGGTTCTCTGAA
GTCTGCAGGTTAGGTTTTTCTTTTGCATTCTCTCTTTGAAAGGCACAGTGTGTCGAAGATTCACCATTTAGTAAACATAT
ACTCGTTTTACGTTTTTTTTTTTCGTTTTGTTTTTTGGTTAAAATGATCTTGAATGAAAAGCGTTGAGCTGAAAATAAAA
CATGAGCCTAATGAAAATGGAAGATTGAAAACTTATAGATCAGAATCAGATGTTTAGTGGATATTAAGGCAATAAGTATA
TTTTTTTAAAATCGTATGTTCGGGAAATAAATAGCAACGAAGAGCCCAAACTGGTTAAACCGTATATTATTAATAGTGAA
CCGATCTAATAGAATATTTTAGAAAGTAGAAAGTGATTTCAGTAACTAGTGCTTTCTACATGAATTAAAAGTAGATTATA
ACCATAAGTAAACGTAGATTATAAGCATAAATGTAATTTACCAGAAACTGTATCGTTCCATGTTGCCAAAAATGTCTATT
TCGTTCAATTGTTTAAGGCTAAATGTAAAACAACGCTTAGTCTTAACTTTCTGATTGTGAGGATAAAGGTTCGTACTTCT
ACCTCAATAAATACAACATATGTTACCAGTTGTGCTATCATTTTTTTCAGCGACAGCCAAAATCACCACCGCTTCTGCTA
CGAACATGTTAAGCCATCCTTTTAACCGTTGCTGCCACCACTATTACGGCCATCACAAGAAAATTCATGCAAGTGGAAAC
GGTGATAGTAGCAGCTGGTATGACACGTTGGTAGCAGTAGCGGTGGTAATGCCGATAGCGTGAGCGGCAATGGAAGCATT
GGTGGTGTCAGAAGCAGTCATCAACGGGGACTTTCTATTTTTGTATCATGTCTATTTGACATAGTAGATAGGTCGAGGAT
TGAAGTCTGGTTAGATGTTTTATATTTTTAAACACTTGCAAATTTTTGTAGATTTGTTGGATTAACATTTTATTATTGAT
TCTTGAGAGAATTTGATAAGTTAGATCTGCTCGCAGAAAACTGACCCATATGTTCTTAAATTAGACTGGATCATAAATTC
ATAATACTAACTGCCAAAAAGCCAATGGCAAAATAAAGCCTGAGAAGAAGGCAATGAATTTCAGGATTTTCATAGCGGTG
GAGCTAACACGTTCACACTGTGCGTCGGTAGACTCGGTACTATTTAGTCAATTGATTAGATAGCACAACCCCGATTATGT
CTGGAAAGCAATATTCTTTCTTCTTCAATCAGACAATGATTTGAGAGAAACTTTATAGTAAACAAACAAATGGATCATAT
AAAAAGCATAAAGAACAGTTTCATTTTGGCTGAATTCGAGTTGTGGTTGAATAAAAAAGGGTACACCAAACATACAAAGA
GCCTTTGTACTTTAATAAAAGCATTATTTAATGAATGCAT
>AT5G08240.1 | chr5:2648382-2651381 REVERSE LENGTH=3000
CGATCTTTTTTTCTTTTGTTTTCTATATTATAATGGTTTGGTCATATTTTTTTGTTTATTTTTAAGCAGGGATAAACAGT
GTTTCCGTTTAATAACGATGATCGATCGATTATGAATGGATGCACTACAGTATAATTTATAATTGTGTTTTCTTTAAGCA
GCCTATTGTTGTAAACTTGGAATTTTCTTGGTTTTACCAAGTTTGGATTGGTTTGTTTGGGATATGTATATTCAGTGATG
TCACGTGTATACATCAAGGAACACGTGCATGAGTTTCTCTTTCTGGGTCCATTTCTTTTGTTATAAATATTTGTCTCCAT
GTAAGAATGTAGAACTAGTCGATAAAGTTTAGGAATTTGGAATTCCAATAGAAGTCGAAAGATCAACTTCGGACAAGAAT
AGTTGAAGACTTTGAATTAGAGCCGTGTTTGTTACTTTGGTTTATTGTAATGGAATACTTAGGAAAAGTCAAAAACACTT
TTATCTTCATTCCTTTTTATAGTAATGGTCAGGTAATACAATACAATTATACAAATGCAAACGAAAGAAACACGATCAAA
CTTCTTGGTTGATATCTCTTCTTCAATAGGTATATCCACACAAAGTTTGTATATTGATATAAACCATCTTTAATTTTATT
TTTAACGAACAAATATCTTACTCATCGTACTGACATCTGCAGTCAGTTAATAAATTAATGTTTCTATATAAATATTTTAC
TCGTAAATCTTGAGAAACCAAATTCTGTAACGTATTTTATGATCCAATATCTTTGAATCTGACGACAATTTAATCTACAG
TAATTTTGATCATCTCACCAATTAAATTACAGCAATATTCGGTATTTCGGTGCAGCATGAATAACGTTCTCGTTTTAAAA
ATATACATTTTCTTCGAACACCTATCTGACTTTACGATGGTGACATATTCAGACAAATACTACTATAAAATGAATTTTAA
TCTAATACCAGTGAGAAAATGGAAATTAATAATTTGACGTTAACTTTAAGCTGCTAGCAAAAATGGAAAATCTAATGATA
ATTTTAAGCTATCAGTTAAAAAAAGAAAATCACTGGCGTTAAGTTTCAATTTACAATTCGCTTTTGTTTTTTCTCATCAC
AATTCATTTTTTTTTAACGGCCCAACTAAATAAAATTGGGCTTTAGCTCATGAGAAGCCCATATAGAAGTTGGAAAAAGG
ATTACGGAGAAAAGGCCACATATTTAATTATTTTGGAATAAAAAATGAAAAAAATAATGATCTGCTCAAAACGTATATGA
ACAAGGGGAGGTAGAGGAAAAAAAGCGGCGACCAGAGTAAACAAGTTTCTCTGTTGCGTCATCTTTCCGGCGAAAATTAT
CACCTTTTTGCCCTAAATCTCACCGTCACTCTTCAAGTTTCTCTCTTTCTCAACCGATTCAACTCCTTCCTCTCACTCGT
TACGGTGAAGCCCTTGCTGTCTCCATTCTCTTTAACGGGTGTGGGAAGAAAAATCTCCGGTGAAGAGTTGGACTTTCTTA
TTGATTCTCGGGTTTTGCTTGGGATTTGTGATTCTATCTGAGCTGTGATTAGGGTTTGTAGTCAGTTTCGCCAATGGCTC
CTGGGCGTAAAAGAGGAGCGAACAAAGCTATGGCGATAGGAGAGATGAGATTGGGTGATCTCGTTCTTGCTAAAGTTAAA
GGATTCCCTGCTTGGCCTGCTAAGGTTTGTGTCCTGCGCTCTCTCGGTTTCATCACGCTTTGATTCATGAATCATGATCA
TGGTTTTTGTTTGGCTTAGTTTGGCTCCTCATTGACATTTAAGGCTGTGTTTCCTCCTTGAATGTCTCATCTTAGTAGGA
TTTTATAATGTGGCAGGTTTATAGTATGATGCCAAAGCAATCTCTTTTTGTGCTGAAACTGAGTGAAATTTGAAGCCAGT
AGTATAATCATCTAGCTTATTGCTATGTAGTATCTCTTATGTTGAGAGCATTGAATTTGTTTGAAGTGCTTTTAACTCTG
ATTAAGCTGTGTGGGATTGTTCATTTTGACTTTATTATCTCCTGTGAACTAATTGGTTTTCCGTTTCAGATCGGCCAGCC
TGAAGATTGGAATCAAGCACCAGACCCAAAGAAACACTTCGTTCAGTTTTACGGAACAGGGGAAATGTAAGCCAGCCTCA
TCAGTGTTTACTGTTTGTTTTGAGATATATTTTATCATGACCCAGAAAGCTGTATGCACTTTTTGTCTAGTCAATCCATT
AACTATAAACAGGCATTTCCCTTCCTGATGACAACAACTCTTATTAGTTGTTTCTTGTTATTGGAGTGTGATTTTCATTA
CTCAATATTTAGCTGTTGACCAAGTTATCTTCTTTTAATGCAGAGGTTTTGTTACGCCTCCTGATATTCAACCCTTCACT
AGCGAGACAAAGAAGAAACTGTCGGCAAGATGTCAAGGTAAAACAGTCAAGTACTTTTCCCAAGCCGTGGAGGAAATCTC
TGCTGCGTTTGAAGAGTCGCAGAAGCAAAAGTCAGATATAGTAGGCAATGAGGCTCTTTTGAATGCTGTTGAACCTAGTG
TGACGAAGCCTAAGTATTTGAATCAAGCTAGTAGTGATGGAAAATCTGATAAGTTTAGTTCTAGGGCGGATCCTTGTCTT
GGTAAATTAGTTGAGAATAATGGTGCAGAGATAAATCCTGATGTAGGAGAGCAAGATTCATCGATATCAAATAACAGAAA
CACATCCCCAAGTAGTGAGCCAGTGGAGCATGGATCACCTGACCCTATTTTAAAGGTAGCAGTTGATGATAAGATTGACA
ATGTCACTTGCACTGACCATAGTGATGGTACTGGAAATAATTTAGTCAATGATCAGAGGATAATCAGGAAGACAACAGAT
GACTCGAATAAAAGATGTAAAGATGAGGTTAGAGCCAAACGTGTGCCTGATAGTCGAGCTGCTACAGACAATCATATCCT
TGGTCCTAATCAGAAATTAAAGGGCAGTATAAAGGGACAA
>AT5G08250.1 | chr5:2650766-2653765 REVERSE LENGTH=3000
GTGCCTGACATAAAGGGTATAAAATTGGTGTATATATAGTGGTTCGTGTTTTGAGATTTATGAATTGTAACAGGTGATTG
TTTTTTGGTGATTTTGATTTGGTAGTTAAGTGGGTTCATATAATAATTGTAACTTGCGATATATTGTATTCTACAAAAGA
GTCCATATTTTTGTCATTTCTCTTATATTTTAGGGTCTACATTGAATGTGATGAAATGGATGATATGAATCTCTATGTAG
GTCCAGTTGGGAAAAAAAAATGATAAAACAAGGAAAATGTACATATTTCTTAATGGATTCACTATGACTTTAGTAATTTG
CCAAAGAAAAATATATCCAGATGAATTCGAATGGGTCATATAGAAAATAGCTAAACGCAGATGTCCAACGTAGAAGTTGG
AACGTGGGCACTACGATACTTATTTTCTTATATCAAAATTTTACTTTGGTTTACTTTATTTAATAGATTAATAATTCTCT
CAAGATGAGTCTTTTCTTCGTTCTAATCTTAAAACCGTGTTGAATAACGTGGTTCGTTATTGTATACGTTTTTTATTCAT
ATACAACGTCTGGTATGGATTGGTGATGAAAGCGTAATAAAGAACACATTCGTATTTGTCATTTCTTTAGCATTCAGATT
TGTACCGCTAACACTCAGGAATCAGGGATATAATACTATACAGTAGTAGATGTCACCCAAAAAAAACGATGCCGTCAAAA
AGATTATATATATATACAATAGTAATTTTTTTTTCCCCGCTAATCCAATAAAACAATAATTGGGAAAATTATGACATATT
ATAATTTACTGTCCTTGATTACATAAATTTCTTCTTTTTCAGCAATAAATCTCACTTAATATTATGAAGTATATCTTATT
TAACATGTACTATACTTTTTGGTTCATGAAGCCAAAAGTGATCAAAGTACGAGGGCATAATAAAACCCACAAACTGGACC
AACCACATATTGAGGAAAGAAACTTAGAAATTGGATTTTTATATTTTATAAAATTAACATCTAAATGTAAGATTTAATTC
TAATCATTACTTTATTACAAAAAATCTCCTTATGTTAGTCAAAAAAATCCATAACAAAATGTGAATAAATCTACGTACAT
TTATAATGTTAAACCTTCTTCCTATCTTTTTTTTTTCCCTTCTATCTTATCTTGTAAAAAATTCTATAATATTTTTTTTG
GATACAACTTCTTGTACATACATATACAGTCCTGTCCCAGTTTCTTATTATAAGTAGTAATAATTTATGTCACCGTGTTA
TTCTCGTCGATTCCTCGAAACTGTGTCAACAGTGACAAATATTATTTTAATAAAATAAATAAAAAGAGGATAAAACCCAA
CCGCTCTGAGCGATATTTCAAAGTCTTCGCACGAATGCAAACATTTCTCTTTCTTTCAATTCCACTGCAATGGCGAAAAC
AGAGAAGAGAGTCCGAGAAGGACTCGGATCTTCTTCGTATTTCCTCGGCTGTTTCGGATTCTCCCGGAAAATATACTCCG
ACAAGCCGATGGTTACGAAGGGAGACGGTGGTGAGAAGAAGAAGATGAAGAAGAAGCGAATCCCTCGGTGGTTTTTGTGT
TCCAAGTTCCGCCTGAAGAACAGCGAGATCAAACCGTCGCCGATCGAGGAAACAGAGAAACCTACTTCGAGAGTAGAAGA
TGAAACTGATGATAAGCAGAAACCCCTCTCCGTGATACGTCGTATAACTGATCGTAAAAATATTCCGGTTGATGATAAAG
CCATGAATCAGGAAACAAAAGAGGTATCTTAATTTCGTAAAAAGTTGTGACTTTTCACTTTTCTGTCGAATTGGCAAAAA
AAAAAAAAAAAAAAAAAACATTTTCAGACAATTAAATCATGTTGGTCATGATTTATTTATGTTCTTGAATTTTCAAAATA
GTTTCCTTGATTTTGTCCAAATTTTTGTTGATATTTTTCAGACAAAACCAAAGGACTTACGAGACATAACCCCTGACCGA
TCAAAACCCATCGAACCGTTAGGTTCCTTCAAAGAAGACACGTGTACAGAGCGGATATCTTCTATTTCATCCCGTTACGG
GAAACCCGACTTGAAACCAACTCGGTCGAGAAACGGGTCAAGGGTCAAACCTTTTGACCCGGTAATTGGGATATCGATCA
TTATATTGACGTTGATGATTATGTTAGTGTGGGGTCGACTCTGTGCGATCCTCTGTACATCCGCTTGGTGTTACGTCCTA
CCTCGTGTCAGAGACGCAGCCGCGTTGGCCAAACGCAAACGCAACGGTTCTGCTTCTGTGCCGGATTTGAATTCGGAGTC
GTATAAAAGAAAAGTCGTTTTGGACGGGTTTCTTGGACGGCAAAATCGCGTTTCGTTGTCATGACGATCTTTTTTTCTTT
TGTTTTCTATATTATAATGGTTTGGTCATATTTTTTTGTTTATTTTTAAGCAGGGATAAACAGTGTTTCCGTTTAATAAC
GATGATCGATCGATTATGAATGGATGCACTACAGTATAATTTATAATTGTGTTTTCTTTAAGCAGCCTATTGTTGTAAAC
TTGGAATTTTCTTGGTTTTACCAAGTTTGGATTGGTTTGTTTGGGATATGTATATTCAGTGATGTCACGTGTATACATCA
AGGAACACGTGCATGAGTTTCTCTTTCTGGGTCCATTTCTTTTGTTATAAATATTTGTCTCCATGTAAGAATGTAGAACT
AGTCGATAAAGTTTAGGAATTTGGAATTCCAATAGAAGTCGAAAGATCAACTTCGGACAAGAATAGTTGAAGACTTTGAA
TTAGAGCCGTGTTTGTTACTTTGGTTTATTGTAATGGAATACTTAGGAAAAGTCAAAAACACTTTTATCTTCATTCCTTT
TTATAGTAATGGTCAGGTAATACAATACAATTATACAAATGCAAACGAAAGAAACACGATCAAACTTCTTGGTTGATATC
TCTTCTTCAATAGGTATATCCACACAAAGTTTGTATATTG
>AT5G08250.2 | chr5:2650766-2653765 REVERSE LENGTH=3000
GTGCCTGACATAAAGGGTATAAAATTGGTGTATATATAGTGGTTCGTGTTTTGAGATTTATGAATTGTAACAGGTGATTG
TTTTTTGGTGATTTTGATTTGGTAGTTAAGTGGGTTCATATAATAATTGTAACTTGCGATATATTGTATTCTACAAAAGA
GTCCATATTTTTGTCATTTCTCTTATATTTTAGGGTCTACATTGAATGTGATGAAATGGATGATATGAATCTCTATGTAG
GTCCAGTTGGGAAAAAAAAATGATAAAACAAGGAAAATGTACATATTTCTTAATGGATTCACTATGACTTTAGTAATTTG
CCAAAGAAAAATATATCCAGATGAATTCGAATGGGTCATATAGAAAATAGCTAAACGCAGATGTCCAACGTAGAAGTTGG
AACGTGGGCACTACGATACTTATTTTCTTATATCAAAATTTTACTTTGGTTTACTTTATTTAATAGATTAATAATTCTCT
CAAGATGAGTCTTTTCTTCGTTCTAATCTTAAAACCGTGTTGAATAACGTGGTTCGTTATTGTATACGTTTTTTATTCAT
ATACAACGTCTGGTATGGATTGGTGATGAAAGCGTAATAAAGAACACATTCGTATTTGTCATTTCTTTAGCATTCAGATT
TGTACCGCTAACACTCAGGAATCAGGGATATAATACTATACAGTAGTAGATGTCACCCAAAAAAAACGATGCCGTCAAAA
AGATTATATATATATACAATAGTAATTTTTTTTTCCCCGCTAATCCAATAAAACAATAATTGGGAAAATTATGACATATT
ATAATTTACTGTCCTTGATTACATAAATTTCTTCTTTTTCAGCAATAAATCTCACTTAATATTATGAAGTATATCTTATT
TAACATGTACTATACTTTTTGGTTCATGAAGCCAAAAGTGATCAAAGTACGAGGGCATAATAAAACCCACAAACTGGACC
AACCACATATTGAGGAAAGAAACTTAGAAATTGGATTTTTATATTTTATAAAATTAACATCTAAATGTAAGATTTAATTC
TAATCATTACTTTATTACAAAAAATCTCCTTATGTTAGTCAAAAAAATCCATAACAAAATGTGAATAAATCTACGTACAT
TTATAATGTTAAACCTTCTTCCTATCTTTTTTTTTTCCCTTCTATCTTATCTTGTAAAAAATTCTATAATATTTTTTTTG
GATACAACTTCTTGTACATACATATACAGTCCTGTCCCAGTTTCTTATTATAAGTAGTAATAATTTATGTCACCGTGTTA
TTCTCGTCGATTCCTCGAAACTGTGTCAACAGTGACAAATATTATTTTAATAAAATAAATAAAAAGAGGATAAAACCCAA
CCGCTCTGAGCGATATTTCAAAGTCTTCGCACGAATGCAAACATTTCTCTTTCTTTCAATTCCACTGCAATGGCGAAAAC
AGAGAAGAGAGTCCGAGAAGGACTCGGATCTTCTTCGTATTTCCTCGGCTGTTTCGGATTCTCCCGGAAAATATACTCCG
ACAAGCCGATGGTTACGAAGGGAGACGGTGGTGAGAAGAAGAAGATGAAGAAGAAGCGAATCCCTCGGTGGTTTTTGTGT
TCCAAGTTCCGCCTGAAGAACAGCGAGATCAAACCGTCGCCGATCGAGGAAACAGAGAAACCTACTTCGAGAGTAGAAGA
TGAAACTGATGATAAGCAGAAACCCCTCTCCGTGATACGTCGTATAACTGATCGTAAAAATATTCCGGTTGATGATAAAG
CCATGAATCAGGAAACAAAAGAGGTATCTTAATTTCGTAAAAAGTTGTGACTTTTCACTTTTCTGTCGAATTGGCAAAAA
AAAAAAAAAAAAAAAAAACATTTTCAGACAATTAAATCATGTTGGTCATGATTTATTTATGTTCTTGAATTTTCAAAATA
GTTTCCTTGATTTTGTCCAAATTTTTGTTGATATTTTTCAGACAAAACCAAAGGACTTACGAGACATAACCCCTGACCGA
TCAAAACCCATCGAACCGTTAGGTTCCTTCAAAGAAGACACGTGTACAGAGCGGATATCTTCTATTTCATCCCGTTACGG
GAAACCCGACTTGAAACCAACTCGGTCGAGAAACGGGTCAAGGGTCAAACCTTTTGACCCGGTAATTGGGATATCGATCA
TTATATTGACGTTGATGATTATGTTAGTGTGGGGTCGACTCTGTGCGATCCTCTGTACATCCGCTTGGTGTTACGTCCTA
CCTCGTGTCAGAGACGCAGCCGCGTTGGCCAAACGCAAACGCAACGGTTCTGCTTCTGTGCCGGATTTGAATTCGGAGTC
GTATAAAAGAAAAGTCGTTTTGGACGGGTTTCTTGGACGGCAAAATCGCGTTTCGTTGTCATGACGATCTTTTTTTCTTT
TGTTTTCTATATTATAATGGTTTGGTCATATTTTTTTGTTTATTTTTAAGCAGGGATAAACAGTGTTTCCGTTTAATAAC
GATGATCGATCGATTATGAATGGATGCACTACAGTATAATTTATAATTGTGTTTTCTTTAAGCAGCCTATTGTTGTAAAC
TTGGAATTTTCTTGGTTTTACCAAGTTTGGATTGGTTTGTTTGGGATATGTATATTCAGTGATGTCACGTGTATACATCA
AGGAACACGTGCATGAGTTTCTCTTTCTGGGTCCATTTCTTTTGTTATAAATATTTGTCTCCATGTAAGAATGTAGAACT
AGTCGATAAAGTTTAGGAATTTGGAATTCCAATAGAAGTCGAAAGATCAACTTCGGACAAGAATAGTTGAAGACTTTGAA
TTAGAGCCGTGTTTGTTACTTTGGTTTATTGTAATGGAATACTTAGGAAAAGTCAAAAACACTTTTATCTTCATTCCTTT
TTATAGTAATGGTCAGGTAATACAATACAATTATACAAATGCAAACGAAAGAAACACGATCAAACTTCTTGGTTGATATC
TCTTCTTCAATAGGTATATCCACACAAAGTTTGTATATTG
>AT5G08260.1 | chr5:2661273-2664272 FORWARD LENGTH=3000
TATCAGTACCGTCAAGTCATGATGGCAAGTTGTTGTTGTTGTTTTGGAACCTTCGTTTAGCACTCTCCCAATTGATTTTA
TGAATTTCAATTGATGAATAAAGATTCTTCAACTTTTAGTTATATAATAAGGCTTTTACCTTTCTACGCACGTTTTTCGT
TGTTTAATAATTTCCAGTATTTCAATTTTCAATAATCAACAAATCAGTAGTCTACTTCATTAATTTTGGAACTCAATGAA
AATTTTCAAATTAATTTTAATATGAATGAAATAAATTAGGGGGAGACGGCCCTTAAGGCCCATTATAAATTTAGAGGGCC
ATTAAGGCCCATTAACACAAATTAAACCCAGTCATGGAGCTGAGGCAGTAGCGTTCGTTTTTTTGGAATCAATCACCGAA
AGAGATCTTTCAACTGAAGCACCTGCGATTCATCTTCTTCTCTGCCCGTCGTTTCAACGTGAGGAGAAAAAAGAATGGCG
TTTGCAAAAATGATGTTTCTTTTCGGAAAATTTCAGCAGGTGAATATATGAAGTTCTTATCTTCTAATCTGACTTATTTT
TGAAACTTCCTCTCTGGTACGTGTTTTTTGATGTTGGGTATGAAGAAAGTTCGAGGCTTTTCAAAGGATTTAGTCTTCAC
TGTAATATGATTCCTGTGACTATATTTTGTAGCTTGTATAGACTTCAGAACATATGTGAGTACTTGAAAATGATTGAATT
CTCAATGATTTGCTTTCTGTCCATAAAATGTAATTTGAAGTTGCTCATACGATAATAATAGGCATTGTCAATTTTGATTC
AATGGTGAATTTGCTTTTAATTTTCTTTTCAGGGTGTTGGTGTTCTAGCAAAGAGTACCACTTTTGCTAAGAATCCAAGG
CAACTGCAATTTGAAGCCGACATTAACAAATTGTTTATGTTTACAAGGTTGGTATTTTTTTGGTATAGATTAAGAGCTTT
TGAACAAGATTTATAATGTTCAAGGATGTAGGATTATCAAGTATCAACTTGTCTATTTATTGACTAAGCAAAGAGTCAGT
CTCTGTAATTGTTGGAGATTTTTTCCACTATATGGCTCACGGAGTTTCTCTGTGATATAGCTATAATCGTTTGGGACGAG
ATGCTGAGGAGGCTGATGCTGAAGAGATTATTGAGATGGCTGGTAAAGCCACTTTCTCTGAGCAACAGAAGCAAGTTCAG
GAGAACATTCACTACCAACTCCAAAATTTTTGTTCTTCAATGAACGAGATTCTTCTTACCAATATTGACAAAACAAAGGA
TCTAAATGAGCCAGGATCAGAATCGAGAAGGGACAACATTGTCCCAGCTGCAGACAAGCCCAGTGAGTCTAAATAATTTG
TGTTGTGAACTAATAAAACTTTCTAGTCCTTATTGTCTTAATCATGTCTCACTGATTCTTCTTCAGCACAGTTGTTCCTG
AGACTAAACCGCTGAAACTCGATGAAGTCTCACATCGATTAAAGGATCGAGTTGGGTACACCCTTGAGATCAAACCATCG
TTAATACCTCACAAAGACGCGGGTCAAGGTTGTTTTATAGAAGGTGAAGCAGATGTGGGAGCTGTCCTAGCCTTTTACCC
TGGTGTGATTTACTCTCCTGCATTCCACAGATACATTCCCGGGTATCCAAATGTTGATGCACAGAACTCATATCTGATCA
CTGGGTATGATGGGACGGTAATAAACGCTCAACCTTGGGGTCGTGGAGGAATATCTCGGGAAGTATGGAACGGCTCCTTT
ACAACGCCTGAGATCAGAACAGAAGCTACAACCACGGAAAACAGTTCAGATAAGGTATGGAAGATGCTGAGTAGGCCGCT
TGAAGGTTCAGGTGGTGTAGAAGCGGTTATTGAAATGAGAAACCCGTTAGCGTTTGGTCATTTCATCAACCACCCTGGTA
AAGAAATGGAATCTAATGTCATGATTTGCCCTTACGACTTCCTGTTGTCAGAGACAGAGATGCGAGCTTACATTCCGAAT
GTAGCTTTCGGGAACACAGGAGATGTAAAGATGGGGAGATTTGAAAGCTTCTTGTCTAGGACAGGAAGTAATAGCAGTTT
GGATGCTCATGTGCTGAAGACAATTGTTCTCGTGGCTACAAAAGCGTTGTGCAATGAGGAACTGATGCTGAATTACAGGC
TGAGCAATTCCGAGAAAAGACTCGAGTGGTATATTCCACTTGATGAATAAGAAGATCGGAGGAAATGAAGCTGAAGTCTC
TGGATTTTATTTTGTCTCTCTAATTTCTTGTGTACTAGTTTCATCGTGGGACAGAAAAAAAGGGGTACAATTGCAAGATG
AATTTAATCTAAATACAACAAAACAATCAATAAACAAAAGGTCATGTTTCTCTCAAAATCAAAAAAGTTACAACAGTTCG
GAGGAAGAAACGGGACTTCAAGATGTTGAATCACTCCTAAACACTAGACTTTGTCCGTGTCACATCTCTTCCTCCTCTTC
TTCGAATGGCTCAGTTGCCGAAGAAGCCAGGACCAGCACGAGATAGCAATTCTTGCCCCGCGTCTTTTCCCATCTTCACC
ATGTCTTCATACACGTATGGACCTTTTCTTGAGGTCTCAAGAACTGACACAAAGATGGAAGATATGAGAAATGAGTGATG
TTTCTCAATGGGAAATGTGTTTATCCTCTCATGTGTTATTGTAGAAATGTTTTCATACCTTTAGTACCGTCAGGGGAAGC
AACCAATCCTCTGAAAATGCAGTTGCCTTCTTCGTCCTTGGATGCGTATCCAGCAATAGGAGTACGGCATGAGCCATCTA
GCGTTTCAAGAAAAGCTCTCTCGCATGAAATCGCTAGTCTTGTTTCCTCGTGGTTCAGTGAGGCTAAGTAAGTTGCCTAC
AGATGTAAAACACCAGTCCGATCATTTACTACAAATCATAGATGCCAATCCAAAGATCCCATAAATAGAAACATCATCAA
ATAATGTAAATTCCAAGAGAGCTTGACATACCATTTTATC
>AT5G08270.1 | chr5:2663483-2666482 FORWARD LENGTH=3000
GAAGATCGGAGGAAATGAAGCTGAAGTCTCTGGATTTTATTTTGTCTCTCTAATTTCTTGTGTACTAGTTTCATCGTGGG
ACAGAAAAAAAGGGGTACAATTGCAAGATGAATTTAATCTAAATACAACAAAACAATCAATAAACAAAAGGTCATGTTTC
TCTCAAAATCAAAAAAGTTACAACAGTTCGGAGGAAGAAACGGGACTTCAAGATGTTGAATCACTCCTAAACACTAGACT
TTGTCCGTGTCACATCTCTTCCTCCTCTTCTTCGAATGGCTCAGTTGCCGAAGAAGCCAGGACCAGCACGAGATAGCAAT
TCTTGCCCCGCGTCTTTTCCCATCTTCACCATGTCTTCATACACGTATGGACCTTTTCTTGAGGTCTCAAGAACTGACAC
AAAGATGGAAGATATGAGAAATGAGTGATGTTTCTCAATGGGAAATGTGTTTATCCTCTCATGTGTTATTGTAGAAATGT
TTTCATACCTTTAGTACCGTCAGGGGAAGCAACCAATCCTCTGAAAATGCAGTTGCCTTCTTCGTCCTTGGATGCGTATC
CAGCAATAGGAGTACGGCATGAGCCATCTAGCGTTTCAAGAAAAGCTCTCTCGCATGAAATCGCTAGTCTTGTTTCCTCG
TGGTTCAGTGAGGCTAAGTAAGTTGCCTACAGATGTAAAACACCAGTCCGATCATTTACTACAAATCATAGATGCCAATC
CAAAGATCCCATAAATAGAAACATCATCAAATAATGTAAATTCCAAGAGAGCTTGACATACCATTTTATCATCATCAGTT
CTACAGGCAATTCCAATAGCTCCTTGAGCAACAGCTGGAAGCATTTCATCGAGAGATAAGATAGATGCGACATTCTCTGT
CATACTCAATCTCTTAAGACCAGCTAGTGCTAATAGAGTTGCTTGGACCTTTCCTCCTTGTAGTTTTGATAGTCTTGTCT
GCACATTACCCCTGAAGTTTTCCTCAACCTGCAAAAGGCAATAAAGACATGTATCAATAAATAGAAAGACAAAACTGATC
CATAAGAAATGGCAGTTTCTATGTTGTGATCTATGTTGTGAAAACTTACATGTAATGCAGGATATTTGTGGAGAATCTGC
GATTTTCTCCTGAGAGAAGCTGTTCCCACAACGCTTCCAGCTGGAAGCTCAGCTAACGTGGCTGCAGTTAGACAAATAAA
CGCATCTCGAACATCCTCACGCGGAAGGTTACAAGGTAAAATCGTTTTTTCTGGTAAGTAAGTTGGGACATCTTTCATTG
AGTGCACAGCTATGTCAATATGACCATTTATCAAGGCCTCGTCTATTTCTTTGGTGAAAAGTCCTTTCCCACCAATATCA
GCAAGCGGTTGCGAAAGAATCTTATCACCAGTCGTTTTAATGATCTCGATATGAATAGCTCCATCTTCAACGAGTTCAGG
GTGTTTCTTCTTGAGCTTTTCTCGCGTCTCGTATGCTTGAGCAAGTGCTAGAGGACTGTCCTACATAGTGAGAGTATTAA
GCAGAAAATAATGAAGATAAGACGCATCAGAAACTAAACTCATTCACCATTGATTCATTTGTTCTTCAACAACCTGATCT
TTTGGATCAAGACAGAGAATGTCAAAGGAAGAACCAAACGAACAATTTCTAAACACTAGGGTGACAAATTATACACTATA
ACATCTAAACTAAGCTAGAACTGACATTGTCAACTATAACTTCCTCAAAACAGGGAAACGGATCCGACCAGAGGACCAGT
AAAAATCGATACTTGGAATATGAATTAAGGAAACCAAAGCCAATCCAATAGCATTCAAGCCCCTATAGACTCAAAAGAGT
TGACAAAGAATAAAAGGAGAGATTTTTACCTTCCCCTTGTGCCAATTCTGATGATAGCAGTTCGGGTTTTCTGTTCAACA
GCAACACAAGCTTTCACGAACCCAGAAGAGCTTTGTTTCCGGCGACATTTACCTAAAGCTGGAGAGCTAATCTGCGGAAG
AGAGAATCCGATAGCGGAGACCGAGCCAAGGGAGCAGGTGTTGACCCGGGAAGAAGGTTGACGCGTGAGAACGACTTTGT
GAGCTTGTGAGAGAGATGACGAAGCAATATCCATGGATTCAGGTGGAGGAGCCAAAGTGAAGTGAGATTTGGAAATCGTT
GGGAGAGATGTAGAGGGAAAATAAAATGAAGAGAGATCAGAGAATTTCGCTTCAAATGGAGTTGATGGGAAAATCTTAGC
TCTCACCTCTATGAGAGGATATTGGATAGGATAATTAGATTTTAGAGCTTTATTCCTCTACGAATGACTCATACCAGATT
ATGGTGTTCTACTACCTTAATCACCGTCTGTTTCGCAATCTCGTCGATTTATCTTTTATTGGGCCGGAAAGTAAGTATTA
TCAAGGGCTTAGCCCAAACGCTTTATGCGGTTCACGCGTGGAATCGACGCGCCGTCACCGTCAACAAAATTGGGAAGAGA
ATATAAAATTAGGGCAAGAGAGAAAAAAGGTTGAATCGAAACAGATCGGAAAATCGTCGAGAGAGAGAGAGAGAGAGAGA
ATGTCGTATCTTCTTCCACATCTGCACTCCGGTTGGGCTGTTGATCAGTCGATTCTGGCCGAGGAAGAGCGTCTCGTCGT
CATTCGTTTCGGCCATGACTGGGATGAGACCTGTATGCAGGTCTGTCAAACGTTTCTTCCTCTCTTATCTTTATATTTCG
ATCTTGAGCTTGATTATATGTTTTTGATTCGATTTGTAGTTCATAGCTCTCGATTTGGATCCTTTCGTACTGGAAAATTG
CGATACTTTGTGGTGATTGTTTGAAAATTGTGTTCCTTAGCTCAGAACTGATGAAATTAGGGTTTCACTCAAAAAAATCC
TAGTTGTTGGAGTTGGTTACTATGTAGAAGGTTTTGAATGTGTCCGTTTTAGTGTCCATTTCTGTGATTTATGCTTCGTT
TTGTTCTTGCGAATTTGGTGATCTTGGAATATTCCGGATA
>AT5G08280.1 | chr5:2660763-2663762 REVERSE LENGTH=3000
GCCATTCGAAGAAGAGGAGGAAGAGATGTGACACGGACAAAGTCTAGTGTTTAGGAGTGATTCAACATCTTGAAGTCCCG
TTTCTTCCTCCGAACTGTTGTAACTTTTTTGATTTTGAGAGAAACATGACCTTTTGTTTATTGATTGTTTTGTTGTATTT
AGATTAAATTCATCTTGCAATTGTACCCCTTTTTTTCTGTCCCACGATGAAACTAGTACACAAGAAATTAGAGAGACAAA
ATAAAATCCAGAGACTTCAGCTTCATTTCCTCCGATCTTCTTATTCATCAAGTGGAATATACCACTCGAGTCTTTTCTCG
GAATTGCTCAGCCTGTAATTCAGCATCAGTTCCTCATTGCACAACGCTTTTGTAGCCACGAGAACAATTGTCTTCAGCAC
ATGAGCATCCAAACTGCTATTACTTCCTGTCCTAGACAAGAAGCTTTCAAATCTCCCCATCTTTACATCTCCTGTGTTCC
CGAAAGCTACATTCGGAATGTAAGCTCGCATCTCTGTCTCTGACAACAGGAAGTCGTAAGGGCAAATCATGACATTAGAT
TCCATTTCTTTACCAGGGTGGTTGATGAAATGACCAAACGCTAACGGGTTTCTCATTTCAATAACCGCTTCTACACCACC
TGAACCTTCAAGCGGCCTACTCAGCATCTTCCATACCTTATCTGAACTGTTTTCCGTGGTTGTAGCTTCTGTTCTGATCT
CAGGCGTTGTAAAGGAGCCGTTCCATACTTCCCGAGATATTCCTCCACGACCCCAAGGTTGAGCGTTTATTACCGTCCCA
TCATACCCAGTGATCAGATATGAGTTCTGTGCATCAACATTTGGATACCCGGGAATGTATCTGTGGAATGCAGGAGAGTA
AATCACACCAGGGTAAAAGGCTAGGACAGCTCCCACATCTGCTTCACCTTCTATAAAACAACCTTGACCCGCGTCTTTGT
GAGGTATTAACGATGGTTTGATCTCAAGGGTGTACCCAACTCGATCCTTTAATCGATGTGAGACTTCATCGAGTTTCAGC
GGTTTAGTCTCAGGAACAACTGTGCTGAAGAAGAATCAGTGAGACATGATTAAGACAATAAGGACTAGAAAGTTTTATTA
GTTCACAACACAAATTATTTAGACTCACTGGGCTTGTCTGCAGCTGGGACAATGTTGTCCCTTCTCGATTCTGATCCTGG
CTCATTTAGATCCTTTGTTTTGTCAATATTGGTAAGAAGAATCTCGTTCATTGAAGAACAAAAATTTTGGAGTTGGTAGT
GAATGTTCTCCTGAACTTGCTTCTGTTGCTCAGAGAAAGTGGCTTTACCAGCCATCTCAATAATCTCTTCAGCATCAGCC
TCCTCAGCATCTCGTCCCAAACGATTATAGCTATATCACAGAGAAACTCCGTGAGCCATATAGTGGAAAAAATCTCCAAC
AATTACAGAGACTGACTCTTTGCTTAGTCAATAAATAGACAAGTTGATACTTGATAATCCTACATCCTTGAACATTATAA
ATCTTGTTCAAAAGCTCTTAATCTATACCAAAAAAATACCAACCTTGTAAACATAAACAATTTGTTAATGTCGGCTTCAA
ATTGCAGTTGCCTTGGATTCTTAGCAAAAGTGGTACTCTTTGCTAGAACACCAACACCCTGAAAAGAAAATTAAAAGCAA
ATTCACCATTGAATCAAAATTGACAATGCCTATTATTATCGTATGAGCAACTTCAAATTACATTTTATGGACAGAAAGCA
AATCATTGAGAATTCAATCATTTTCAAGTACTCACATATGTTCTGAAGTCTATACAAGCTACAAAATATAGTCACAGGAA
TCATATTACAGTGAAGACTAAATCCTTTGAAAAGCCTCGAACTTTCTTCATACCCAACATCAAAAAACACGTACCAGAGA
GGAAGTTTCAAAAATAAGTCAGATTAGAAGATAAGAACTTCATATATTCACCTGCTGAAATTTTCCGAAAAGAAACATCA
TTTTTGCAAACGCCATTCTTTTTTCTCCTCACGTTGAAACGACGGGCAGAGAAGAAGATGAATCGCAGGTGCTTCAGTTG
AAAGATCTCTTTCGGTGATTGATTCCAAAAAAACGAACGCTACTGCCTCAGCTCCATGACTGGGTTTAATTTGTGTTAAT
GGGCCTTAATGGCCCTCTAAATTTATAATGGGCCTTAAGGGCCGTCTCCCCCTAATTTATTTCATTCATATTAAAATTAA
TTTGAAAATTTTCATTGAGTTCCAAAATTAATGAAGTAGACTACTGATTTGTTGATTATTGAAAATTGAAATACTGGAAA
TTATTAAACAACGAAAAACGTGCGTAGAAAGGTAAAAGCCTTATTATATAACTAAAAGTTGAAGAATCTTTATTCATCAA
TTGAAATTCATAAAATCAATTGGGAGAGTGCTAAACGAAGGTTCCAAAACAACAACAACAACTTGCCATCATGACTTGAC
GGTACTGATATCAGAACCGTTTTGAAGGCAAGGGGACAGAAGAAATGAAGTGAGAGAATAATGTGAGAGATTGCGCCGGA
GCCAAGGCCGGAACCTGGTGACCGGCTCCTCTCACCGTGACAAAATTTAGTCCACCGGCATAAGTCTCAACCCATCCAGC
TACTTGACTCTTGTGGAACCATGACCTCCACGGTGACTCGACCTTAAGTCCCATCTTTTTTATGCTATAACGTGTAGATG
TTACCGGAACTCTCCCATCCGTATCTCCACTATAGCCAACATTGAACCAGTGAACATTAAACTAATTGACAATATATATG
AATTTTTCACGTAATTTTTAAAACAGTTAAAGAAAGATATAGATACCTATAGATCCAGATACGGAGGCCACCCGTCAAAA
GCTTTTGTATGATGGGAATCATGGTGGATGGAGCATCACTCCATCTCTTTATTACTCCGCTGAATCACACCCACAAGATC
ATATATATATATACTTTGTTCATTAGAAACATGACATTAA
>AT5G08290.1 | chr5:2666937-2669936 FORWARD LENGTH=3000
TCGAGCTTCCCAACACTATCTAGTTTGTTAAAACCATTGAGTCTAGTGATTCTGGTCAGCTGAAATATCCCGTGAACTGG
TTTCATTTCATATATGCTTTGATGATGATTGTGATTCTGGTTTTTGCTTACTGTTTCGGTTGTTCTCCATTTATGTATGT
AACTACTTGCTTCGAACATGATTCAGTGAAATGAAATTTGGAAGCCGTTGGGTTTATGTATATGCATCTTTGATCTTCCT
GGGTTATGTATATGTGACACCATTTGTCTACCAAGTACCAACGATGGATACGAAAATGAAACTTTTTACTATTGAAAGAT
TTTACAGAATACGTTTATTCATAATTTTTCTGAAGAGCTCAATGTTTGAGAAAGATTCCAGAAAGATTTTAAATAATTTT
TAGTTGACAGAATGATTGAAATAAATTCTAAAAAGTCCATCATCTAGAAATAAATGGGTTTGGGCTAAAATTGAGAAAAG
TGTAGCCTTTAAAGGAAGCCTCTTTTGTCGGCTTTTGATCTCAGCTGATTCTTCAAAACCGAGCTCCGCTGAATTTTCTT
TGCTCCATTTCCGTCTTCACACAGTTTAGGGTTCACAACTTGATTCGGATCGAAAGCACCGAGAAGAAGAAGCCAATCAA
TCATGTCTAGACAAGTGGCAAGGCTTATCGGATCTCTGTCATCAAAAGCTCGCCGTTGTTCTACCGGCGGCTCAGAGGTT
TTTCCGTCATGCCAGTCTCTCACTTCGTTGACCCAATCTCGCTCCTTCGCGTCGGATCCTCATCCTCCTGCGGCGGTTTT
CGTTGACAAAAACACACGAGTCCTCTGTCAAGGCATCACCGGAAAGAACGGCACTTTCCACACTGAACAAGCCATTGAGT
ACGGCACCAAAATGGTAAAATCCTGATTCTTTTTATCTTCTTCGAATTGGGTATTTCTCCATTGTTCCGATTACATTTGG
TTTAGGGGTTTTCTAGTGATTTTGACAATGAGTACACATATATATGCTTTTTCATCACCTAAATTCCATTAGATCCTGGA
GATGAGAGATTGCTTTAAAGCAAGTGGCTTTACTAATTTACGTTGTGTGCGTTTTTATTGTGTAATAATAGGTGGCAGGA
GTGACACCGAAGAAGGGTGGAACAGAACACTTGGGTCTCCCAGTTTTCAACTCTGTTGCTGAAGCTAAGGCTGACACCAA
AGCCAATGCCTCTGTGATTTATGTTCCTGCTCCTTTTGCTGCTGCTGCTATTATGGAGGGTATTGAGGCTGAGTTAGATC
TTATTGTGTGTATCACCGAAGGAATCCCTCAACATGACATGGTACTTATTATTATCACCATGCCTTTGATTTTGTTTGTT
ATATCTCCTTCAGTGCTTATTACATAGGATTGAATACTGATATAATTATCTCTTGTGCTTCTCTCTTTGACTTGAGTGAT
GTTTCTGATTTAGGTACGTGTAAAGCATGCTCTTAACAGTCAATCGAAAACTAGGCTGATTGGTCCAAACTGCCCTGGGA
TTATCAAGCCTGGTGAATGCAAAATTGGAATTATGCCGGGATACATCCACAAGCCTGGGAAGATTGGAATTGTCTCACGA
TCTGGAACCTTGACATATGAAGCTGTAAGTTTTTTTTCTTATGCTTGATGCTTGTTCTCTGTATCCATCTCTCTCAAGTT
TATTTCACCATAGTCTTTAGCCTGGGAAAAATCTCCGAAATTAGTTTTGTTTTCTAGTATAAATCCCTCCAAAGGTTAGA
TTGAACATGGTTCTTTTGTTACACTATGGAGCTTTTGAAAATTTATATAAACAGGTTTTTGTTGGTTCTAGATTTTGAAT
TAGGCCTTATATTTCTTACGATTTCTAAACATTGTTTCGGTTTTGACTTTCCTGCAGGTTTTCCAAACAACTGCAGTGGG
TCTAGGCCAATCTACTTGTGTAGGAATCGGTGGGGATCCTTTTAACGGGACAAACTTTGTCGACTGCTTGGAGAAATTCT
TTGTTGATCCTCAAACAGAAGGTAAGGTTTTCAAACTGGAGTTATCTAGCCATATCTTAATTCTGTTTCACCGTTTTCCA
ATTTTATTTTTCCTCTAGATAGATTAACTTTAAAGATCATTTAGTAGAAGAATGACCACATACTTACCTAATCTCTTTAG
GTTATGAAATTCTTGTTTTAGAAGGCTTCGATTCCTCTCTTTTCTTAGTTTAGTTGGTAGCTAAAATTTAAAAACTAAGA
AACAACTGGCTGATTCAGGTATCGTTCTCATTGGAGAAATCGGAGGCACTGCAGAAGAAGATGCTGCAGCATTGATAAAG
GTAATAATACCACTGAGAATCTCTTTCATCTTGGTCCATCTCTCTCTATTCTCATTCTTAAAAGTAAAATTCAAATTTTG
GGTTTTGGTGAATATAAACAGGCAAGTGGTACTGAGAAGCCTGTTGTTGCTTTTATTGCTGGACTTACTGCACCACCGGG
TCGTCGAATGGGTCATGCCGGAGGTATTTTCATAAGCTATCTGAAGCCTAAACCGGATTTAATATTTTTGGTCTGTTGCT
CTCACTCACTCCTCTGGTTTTTGTTTGTTGCAGCCATTGTTTCCGGTGGTAAAGGTACGGCTCAGGACAAAATTAAGAGT
TTGAATGATGCTGGAGTGAAGGTTGTTGAATCTCCGGCTAAGATTGGATCAGCGATGTATGAGCTCTTTCAAGAAAGAGG
TCTTTTGAAGCAGTGAAGTGAATTTCACTAGCTTTCGCTTCTTTTTTTCCATCTTGAAACCTTCAAGAAAAAAGAAAAGA
AAAAAACCCTAATTCCACGCCATTGATGGCTGCACACTTTTTTGGGGTTTGTTTTGCTATATTGATATGATTTTTCCAAT
TGAACAGTGATAATTAAAAGAGATTCAAATCTTATGGCATTGGATTATTTTTAATGTTATCTTCCAGTACAAGAAATAAG
AGTGAAGCAATGTTTCTTTACACAACATTATATCTTTTTC
>AT5G08290.2 | chr5:2666937-2669936 FORWARD LENGTH=3000
TCGAGCTTCCCAACACTATCTAGTTTGTTAAAACCATTGAGTCTAGTGATTCTGGTCAGCTGAAATATCCCGTGAACTGG
TTTCATTTCATATATGCTTTGATGATGATTGTGATTCTGGTTTTTGCTTACTGTTTCGGTTGTTCTCCATTTATGTATGT
AACTACTTGCTTCGAACATGATTCAGTGAAATGAAATTTGGAAGCCGTTGGGTTTATGTATATGCATCTTTGATCTTCCT
GGGTTATGTATATGTGACACCATTTGTCTACCAAGTACCAACGATGGATACGAAAATGAAACTTTTTACTATTGAAAGAT
TTTACAGAATACGTTTATTCATAATTTTTCTGAAGAGCTCAATGTTTGAGAAAGATTCCAGAAAGATTTTAAATAATTTT
TAGTTGACAGAATGATTGAAATAAATTCTAAAAAGTCCATCATCTAGAAATAAATGGGTTTGGGCTAAAATTGAGAAAAG
TGTAGCCTTTAAAGGAAGCCTCTTTTGTCGGCTTTTGATCTCAGCTGATTCTTCAAAACCGAGCTCCGCTGAATTTTCTT
TGCTCCATTTCCGTCTTCACACAGTTTAGGGTTCACAACTTGATTCGGATCGAAAGCACCGAGAAGAAGAAGCCAATCAA
TCATGTCTAGACAAGTGGCAAGGCTTATCGGATCTCTGTCATCAAAAGCTCGCCGTTGTTCTACCGGCGGCTCAGAGGTT
TTTCCGTCATGCCAGTCTCTCACTTCGTTGACCCAATCTCGCTCCTTCGCGTCGGATCCTCATCCTCCTGCGGCGGTTTT
CGTTGACAAAAACACACGAGTCCTCTGTCAAGGCATCACCGGAAAGAACGGCACTTTCCACACTGAACAAGCCATTGAGT
ACGGCACCAAAATGGTAAAATCCTGATTCTTTTTATCTTCTTCGAATTGGGTATTTCTCCATTGTTCCGATTACATTTGG
TTTAGGGGTTTTCTAGTGATTTTGACAATGAGTACACATATATATGCTTTTTCATCACCTAAATTCCATTAGATCCTGGA
GATGAGAGATTGCTTTAAAGCAAGTGGCTTTACTAATTTACGTTGTGTGCGTTTTTATTGTGTAATAATAGGTGGCAGGA
GTGACACCGAAGAAGGGTGGAACAGAACACTTGGGTCTCCCAGTTTTCAACTCTGTTGCTGAAGCTAAGGCTGACACCAA
AGCCAATGCCTCTGTGATTTATGTTCCTGCTCCTTTTGCTGCTGCTGCTATTATGGAGGGTATTGAGGCTGAGTTAGATC
TTATTGTGTGTATCACCGAAGGAATCCCTCAACATGACATGGTACTTATTATTATCACCATGCCTTTGATTTTGTTTGTT
ATATCTCCTTCAGTGCTTATTACATAGGATTGAATACTGATATAATTATCTCTTGTGCTTCTCTCTTTGACTTGAGTGAT
GTTTCTGATTTAGGTACGTGTAAAGCATGCTCTTAACAGTCAATCGAAAACTAGGCTGATTGGTCCAAACTGCCCTGGGA
TTATCAAGCCTGGTGAATGCAAAATTGGAATTATGCCGGGATACATCCACAAGCCTGGGAAGATTGGAATTGTCTCACGA
TCTGGAACCTTGACATATGAAGCTGTAAGTTTTTTTTCTTATGCTTGATGCTTGTTCTCTGTATCCATCTCTCTCAAGTT
TATTTCACCATAGTCTTTAGCCTGGGAAAAATCTCCGAAATTAGTTTTGTTTTCTAGTATAAATCCCTCCAAAGGTTAGA
TTGAACATGGTTCTTTTGTTACACTATGGAGCTTTTGAAAATTTATATAAACAGGTTTTTGTTGGTTCTAGATTTTGAAT
TAGGCCTTATATTTCTTACGATTTCTAAACATTGTTTCGGTTTTGACTTTCCTGCAGGTTTTCCAAACAACTGCAGTGGG
TCTAGGCCAATCTACTTGTGTAGGAATCGGTGGGGATCCTTTTAACGGGACAAACTTTGTCGACTGCTTGGAGAAATTCT
TTGTTGATCCTCAAACAGAAGGTAAGGTTTTCAAACTGGAGTTATCTAGCCATATCTTAATTCTGTTTCACCGTTTTCCA
ATTTTATTTTTCCTCTAGATAGATTAACTTTAAAGATCATTTAGTAGAAGAATGACCACATACTTACCTAATCTCTTTAG
GTTATGAAATTCTTGTTTTAGAAGGCTTCGATTCCTCTCTTTTCTTAGTTTAGTTGGTAGCTAAAATTTAAAAACTAAGA
AACAACTGGCTGATTCAGGTATCGTTCTCATTGGAGAAATCGGAGGCACTGCAGAAGAAGATGCTGCAGCATTGATAAAG
GTAATAATACCACTGAGAATCTCTTTCATCTTGGTCCATCTCTCTCTATTCTCATTCTTAAAAGTAAAATTCAAATTTTG
GGTTTTGGTGAATATAAACAGGCAAGTGGTACTGAGAAGCCTGTTGTTGCTTTTATTGCTGGACTTACTGCACCACCGGG
TCGTCGAATGGGTCATGCCGGAGGTATTTTCATAAGCTATCTGAAGCCTAAACCGGATTTAATATTTTTGGTCTGTTGCT
CTCACTCACTCCTCTGGTTTTTGTTTGTTGCAGCCATTGTTTCCGGTGGTAAAGGTACGGCTCAGGACAAAATTAAGAGT
TTGAATGATGCTGGAGTGAAGGTTGTTGAATCTCCGGCTAAGATTGGATCAGCGATGTATGAGCTCTTTCAAGAAAGAGG
TCTTTTGAAGCAGTGAAGTGAATTTCACTAGCTTTCGCTTCTTTTTTTCCATCTTGAAACCTTCAAGAAAAAAGAAAAGA
AAAAAACCCTAATTCCACGCCATTGATGGCTGCACACTTTTTTGGGGTTTGTTTTGCTATATTGATATGATTTTTCCAAT
TGAACAGTGATAATTAAAAGAGATTCAAATCTTATGGCATTGGATTATTTTTAATGTTATCTTCCAGTACAAGAAATAAG
AGTGAAGCAATGTTTCTTTACACAACATTATATCTTTTTC
>AT5G08300.1 | chr5:2669673-2672672 FORWARD LENGTH=3000
AGTGAATTTCACTAGCTTTCGCTTCTTTTTTTCCATCTTGAAACCTTCAAGAAAAAAGAAAAGAAAAAAACCCTAATTCC
ACGCCATTGATGGCTGCACACTTTTTTGGGGTTTGTTTTGCTATATTGATATGATTTTTCCAATTGAACAGTGATAATTA
AAAGAGATTCAAATCTTATGGCATTGGATTATTTTTAATGTTATCTTCCAGTACAAGAAATAAGAGTGAAGCAATGTTTC
TTTACACAACATTATATCTTTTTCTAGCACCCAAATAATGAGTAGTAAATTATCTGAACACAGCTGAAACTTGTAATGTT
TTTGGAACTAAAAGTTGGGTTATATTGCCAACTGCACAAACCATCAGAATTGTTCTATAACTCTTTGAAGTTTGATCACG
TAACATAATTTAGCTAAACCTTTTATCTAGGAAACTATATATGCAAACATTGTGGTGGTTGTCAAGAACAAAAACAATGA
TTGTCTTGATCATCATAGTCAACATCGAGATTCATCCAAGCTCCAGTCAGCTGTAACACTGCATAGATCTTGTCGGAGTG
AAAATGTGTTTTGTCATGAGCGATGAATCTATGTCGTGTTCCATCCAAATCAAGTATACTGTGCCCTGCAATTTTCTTCA
CTCCTTTCTTCTCCATTGCTTCTCTCATAGACCGAGCTGCCCTAAACTGCTTGTTGATCGCATAAACGTTTGCTAGCCCG
ACATATCGTCCATCATTATGTGGTTGCAACTCTATAAGCTTCTTTCCAACTGTTTCCGCAAGCTCCAAGTTTCCGTGATT
TATACACCCGTTAAGCAAAGCACCCAACATTGAACCCGTCGGTTTTATCGGCATTTCAGATATAAAATCATGTGCGTCTT
TAACTAGACCAGCTCTGGAAAGCACATCAACCATACAAGCATAATGCTCGCTCTTTGGTTCCGCACCACTTTCCTTGAGA
CTCTTGAAGAAATGCCACGCTTCTTTCACTAATCCGCCATGGGAACAAGCAGCAAGCAAGCACAAGAATGTTATCTCGTC
CGGGTCAATCTTTGATTCTCGCATTTTGTGAAACAGTTGGAGCGACTCTCTAATGAACCCGTGACTCGCAAGCCCTCCAA
TGATAGCATTCCACATCAAGGCATCTGTTTCCTTAACAGATGCTCTATAAAACACGCTCCAAGCGTCTCCTATCGATCCG
CATTTCGCATACATATCAATAAGAGATGTCTGCAATATAACTGTTAACGGCAAATGCACATCGAGTATATAGCGATGTAC
AGTCTTTCCTCGATTTAGCGCACCCAAGTGAGCACAAGCGCATATAACGCTAACCATAGTGACTTCATTTGCCTTTGATG
AACCCATTCTCATCATCTGATCGAAAATTTCCAACGCTTTGTTATATTCACCTCTTTTTACATAGCCATCGATCATAGAA
CTCCAAGTCACAACATCTCTCTCACTCATTTCATCAAACACCAGTCTTGCTGAAACAACATCCCCGCTCTTGGCATACGC
ATCTAAAATAGAGTTCCAAGTAACCAAGTTCTTATGAGGCATTTCATCGAACAACTTGCGCGCAGAAGCTTGGTCTCGGA
ACGAACCATACATATGAATAAGAGTATTACATATGAACAAATCCCACTCAAGCCCAGATTTAACCACGGAGCAATGCAAA
GACCCACCAAGTTTTCTGTTCGAGAGACGAGAACTCGACTTCATAAGAAACGGATAAGTCATATGATCAGGTAATAACCC
GAACCTCAACATCTGGATATAGACGCTGATCGATTTCTCGGGGTTTCTGCTATTGGAGAAACCTCGTATTACGAAATTCC
ATCCGTAATTCGGAGGATCAGATAGTTTTGACAAGAATTTGTAAGCGTAGTCAACGTCGCCTGATGAAGACAAAGCAGAG
AAAGACAGAGTTTGAGAAACAAAAGGCTCTTCCTCGGAGAGACCAAGTGTGATCAGGAGGGTGTGTATTTTGTACAGCTC
CGACATTGATTTGCATTGGTGACGCAGAATCGATTTCGCAACGAGAGACGATGATGATTTCAACATTCACCTCTTTAAGA
AGAACTTCAACATTTCAATTCTAGTTTTTGATTGAAGCGGTTTATTTTAACTAACGATTTGAAAAGTTTTGCAGATAAAC
CCCTGAAGGTTTTGCCTTAGGACATTTTAACCCTGATCTTTTTGTTTGTTTTTGTTTTGTTTTTTTAATAGCCCAAATGT
TTTAATCGGAACACAACGTACCACTTTATTTGGTTATTGGGTGATTTGAACTGCAAAAATAAAAACACGGTTTCATTTGC
AGCTCTCTTCTTTGAATCTTCATCAGACATACAAGTACTCAGAAAGGAATAGAAAAATTACAAATTTTTTATTTATTAAC
AGACAAATACACTGAATGGTGGATTCCAAGTTATTTCTACAAGGGTCTGATTACTGAAAGAGATTTACTATGAAATCTAG
CAAAATAAAGCTAACCACAGACAAAAAAAAATTACTGCTTTATCCAACTGGCTAATCCTGGCAAGCATCTCAGGTTGATA
TCTTGAATTTCATCTGCAATCTAGTATCCAAATGCAACTATCTGAGCTTGAACATTGCGGGTAGAGCTACGAGTAACTCC
TTGAGGACCGGTATTGAAAATCAGAAGCTTCTGCAACAGGTTTGTTTATATCATAGCTTTAAGAGCCAGTACTACTGATC
CAGATATACGGAACCTCTGTGCATAGTCTCATCAAGTACAACTCCCGAACCTGGTTGCCAGTAATTGTAATATCAACATT
AGCTTTTCTATTAATGATCCAAAGTCCAAACATACCCATAGAACTATCTCTTAGTCTTTTTTTCCAGATGTAAGTGCATC
ACGTTACAAAAACAAAACAAAATCTTGAACCCGAGCACATACCTTGTAAGAGGGAGCTGGGTCCATTGGCATCATACCAA
GATTAGGAACAAGGAGCTAGCTTCTTATTGGTTTCAAAAC
>AT5G08305.1 | chr5:2667134-2670133 REVERSE LENGTH=3000
CAACCACCACAATGTTTGCATATATAGTTTCCTAGATAAAAGGTTTAGCTAAATTATGTTACGTGATCAAACTTCAAAGA
GTTATAGAACAATTCTGATGGTTTGTGCAGTTGGCAATATAACCCAACTTTTAGTTCCAAAAACATTACAAGTTTCAGCT
GTGTTCAGATAATTTACTACTCATTATTTGGGTGCTAGAAAAAGATATAATGTTGTGTAAAGAAACATTGCTTCACTCTT
ATTTCTTGTACTGGAAGATAACATTAAAAATAATCCAATGCCATAAGATTTGAATCTCTTTTAATTATCACTGTTCAATT
GGAAAAATCATATCAATATAGCAAAACAAACCCCAAAAAAGTGTGCAGCCATCAATGGCGTGGAATTAGGGTTTTTTTCT
TTTCTTTTTTCTTGAAGGTTTCAAGATGGAAAAAAAGAAGCGAAAGCTAGTGAAATTCACTTCACTGCTTCAAAAGACCT
CTTTCTTGAAAGAGCTCATACATCGCTGATCCAATCTTAGCCGGAGATTCAACAACCTTCACTCCAGCATCATTCAAACT
CTTAATTTTGTCCTGAGCCGTACCTTTACCACCGGAAACAATGGCTGCAACAAACAAAAACCAGAGGAGTGAGTGAGAGC
AACAGACCAAAAATATTAAATCCGGTTTAGGCTTCAGATAGCTTATGAAAATACCTCCGGCATGACCCATTCGACGACCC
GGTGGTGCAGTAAGTCCAGCAATAAAAGCAACAACAGGCTTCTCAGTACCACTTGCCTGTTTATATTCACCAAAACCCAA
AATTTGAATTTTACTTTTAAGAATGAGAATAGAGAGAGATGGACCAAGATGAAAGAGATTCTCAGTGGTATTATTACCTT
TATCAATGCTGCAGCATCTTCTTCTGCAGTGCCTCCGATTTCTCCAATGAGAACGATACCTGAATCAGCCAGTTGTTTCT
TAGTTTTTAAATTTTAGCTACCAACTAAACTAAGAAAAGAGAGGAATCGAAGCCTTCTAAAACAAGAATTTCATAACCTA
AAGAGATTAGGTAAGTATGTGGTCATTCTTCTACTAAATGATCTTTAAAGTTAATCTATCTAGAGGAAAAATAAAATTGG
AAAACGGTGAAACAGAATTAAGATATGGCTAGATAACTCCAGTTTGAAAACCTTACCTTCTGTTTGAGGATCAACAAAGA
ATTTCTCCAAGCAGTCGACAAAGTTTGTCCCGTTAAAAGGATCCCCACCGATTCCTACACAAGTAGATTGGCCTAGACCC
ACTGCAGTTGTTTGGAAAACCTGCAGGAAAGTCAAAACCGAAACAATGTTTAGAAATCGTAAGAAATATAAGGCCTAATT
CAAAATCTAGAACCAACAAAAACCTGTTTATATAAATTTTCAAAAGCTCCATAGTGTAACAAAAGAACCATGTTCAATCT
AACCTTTGGAGGGATTTATACTAGAAAACAAAACTAATTTCGGAGATTTTTCCCAGGCTAAAGACTATGGTGAAATAAAC
TTGAGAGAGATGGATACAGAGAACAAGCATCAAGCATAAGAAAAAAAACTTACAGCTTCATATGTCAAGGTTCCAGATCG
TGAGACAATTCCAATCTTCCCAGGCTTGTGGATGTATCCCGGCATAATTCCAATTTTGCATTCACCAGGCTTGATAATCC
CAGGGCAGTTTGGACCAATCAGCCTAGTTTTCGATTGACTGTTAAGAGCATGCTTTACACGTACCTAAATCAGAAACATC
ACTCAAGTCAAAGAGAGAAGCACAAGAGATAATTATATCAGTATTCAATCCTATGTAATAAGCACTGAAGGAGATATAAC
AAACAAAATCAAAGGCATGGTGATAATAATAAGTACCATGTCATGTTGAGGGATTCCTTCGGTGATACACACAATAAGAT
CTAACTCAGCCTCAATACCCTCCATAATAGCAGCAGCAGCAAAAGGAGCAGGAACATAAATCACAGAGGCATTGGCTTTG
GTGTCAGCCTTAGCTTCAGCAACAGAGTTGAAAACTGGGAGACCCAAGTGTTCTGTTCCACCCTTCTTCGGTGTCACTCC
TGCCACCTATTATTACACAATAAAAACGCACACAACGTAAATTAGTAAAGCCACTTGCTTTAAAGCAATCTCTCATCTCC
AGGATCTAATGGAATTTAGGTGATGAAAAAGCATATATATGTGTACTCATTGTCAAAATCACTAGAAAACCCCTAAACCA
AATGTAATCGGAACAATGGAGAAATACCCAATTCGAAGAAGATAAAAAGAATCAGGATTTTACCATTTTGGTGCCGTACT
CAATGGCTTGTTCAGTGTGGAAAGTGCCGTTCTTTCCGGTGATGCCTTGACAGAGGACTCGTGTGTTTTTGTCAACGAAA
ACCGCCGCAGGAGGATGAGGATCCGACGCGAAGGAGCGAGATTGGGTCAACGAAGTGAGAGACTGGCATGACGGAAAAAC
CTCTGAGCCGCCGGTAGAACAACGGCGAGCTTTTGATGACAGAGATCCGATAAGCCTTGCCACTTGTCTAGACATGATTG
ATTGGCTTCTTCTTCTCGGTGCTTTCGATCCGAATCAAGTTGTGAACCCTAAACTGTGTGAAGACGGAAATGGAGCAAAG
AAAATTCAGCGGAGCTCGGTTTTGAAGAATCAGCTGAGATCAAAAGCCGACAAAAGAGGCTTCCTTTAAAGGCTACACTT
TTCTCAATTTTAGCCCAAACCCATTTATTTCTAGATGATGGACTTTTTAGAATTTATTTCAATCATTCTGTCAACTAAAA
ATTATTTAAAATCTTTCTGGAATCTTTCTCAAACATTGAGCTCTTCAGAAAAATTATGAATAAACGTATTCTGTAAAATC
TTTCAATAGTAAAAAGTTTCATTTTCGTATCCATCGTTGGTACTTGGTAGACAAATGGTGTCACATATACATAACCCAGG
AAGATCAAAGATGCATATACATAAACCCAACGGCTTCCAA
>AT5G08310.2 | chr5:2669756-2672755 REVERSE LENGTH=3000
GCCAAACACATTAATTGAAAAACAAGGGATACTTACCAAAATTGGTTGCAGAGCTTTTCAGATAATGATTTGGTAAAAGC
TCAGTTTTGAAACCAATAAGAAGCTAGCTCCTTGTTCCTAATCTTGGTATGATGCCAATGGACCCAGCTCCCTCTTACAA
GGTATGTGCTCGGGTTCAAGATTTTGTTTTGTTTTTGTAACGTGATGCACTTACATCTGGAAAAAAAGACTAAGAGATAG
TTCTATGGGTATGTTTGGACTTTGGATCATTAATAGAAAAGCTAATGTTGATATTACAATTACTGGCAACCAGGTTCGGG
AGTTGTACTTGATGAGACTATGCACAGAGGTTCCGTATATCTGGATCAGTAGTACTGGCTCTTAAAGCTATGATATAAAC
AAACCTGTTGCAGAAGCTTCTGATTTTCAATACCGGTCCTCAAGGAGTTACTCGTAGCTCTACCCGCAATGTTCAAGCTC
AGATAGTTGCATTTGGATACTAGATTGCAGATGAAATTCAAGATATCAACCTGAGATGCTTGCCAGGATTAGCCAGTTGG
ATAAAGCAGTAATTTTTTTTTGTCTGTGGTTAGCTTTATTTTGCTAGATTTCATAGTAAATCTCTTTCAGTAATCAGACC
CTTGTAGAAATAACTTGGAATCCACCATTCAGTGTATTTGTCTGTTAATAAATAAAAAATTTGTAATTTTTCTATTCCTT
TCTGAGTACTTGTATGTCTGATGAAGATTCAAAGAAGAGAGCTGCAAATGAAACCGTGTTTTTATTTTTGCAGTTCAAAT
CACCCAATAACCAAATAAAGTGGTACGTTGTGTTCCGATTAAAACATTTGGGCTATTAAAAAAACAAAACAAAAACAAAC
AAAAAGATCAGGGTTAAAATGTCCTAAGGCAAAACCTTCAGGGGTTTATCTGCAAAACTTTTCAAATCGTTAGTTAAAAT
AAACCGCTTCAATCAAAAACTAGAATTGAAATGTTGAAGTTCTTCTTAAAGAGGTGAATGTTGAAATCATCATCGTCTCT
CGTTGCGAAATCGATTCTGCGTCACCAATGCAAATCAATGTCGGAGCTGTACAAAATACACACCCTCCTGATCACACTTG
GTCTCTCCGAGGAAGAGCCTTTTGTTTCTCAAACTCTGTCTTTCTCTGCTTTGTCTTCATCAGGCGACGTTGACTACGCT
TACAAATTCTTGTCAAAACTATCTGATCCTCCGAATTACGGATGGAATTTCGTAATACGAGGTTTCTCCAATAGCAGAAA
CCCCGAGAAATCGATCAGCGTCTATATCCAGATGTTGAGGTTCGGGTTATTACCTGATCATATGACTTATCCGTTTCTTA
TGAAGTCGAGTTCTCGTCTCTCGAACAGAAAACTTGGTGGGTCTTTGCATTGCTCCGTGGTTAAATCTGGGCTTGAGTGG
GATTTGTTCATATGTAATACTCTTATTCATATGTATGGTTCGTTCCGAGACCAAGCTTCTGCGCGCAAGTTGTTCGATGA
AATGCCTCATAAGAACTTGGTTACTTGGAACTCTATTTTAGATGCGTATGCCAAGAGCGGGGATGTTGTTTCAGCAAGAC
TGGTGTTTGATGAAATGAGTGAGAGAGATGTTGTGACTTGGAGTTCTATGATCGATGGCTATGTAAAAAGAGGTGAATAT
AACAAAGCGTTGGAAATTTTCGATCAGATGATGAGAATGGGTTCATCAAAGGCAAATGAAGTCACTATGGTTAGCGTTAT
ATGCGCTTGTGCTCACTTGGGTGCGCTAAATCGAGGAAAGACTGTACATCGCTATATACTCGATGTGCATTTGCCGTTAA
CAGTTATATTGCAGACATCTCTTATTGATATGTATGCGAAATGCGGATCGATAGGAGACGCTTGGAGCGTGTTTTATAGA
GCATCTGTTAAGGAAACAGATGCCTTGATGTGGAATGCTATCATTGGAGGGCTTGCGAGTCACGGGTTCATTAGAGAGTC
GCTCCAACTGTTTCACAAAATGCGAGAATCAAAGATTGACCCGGACGAGATAACATTCTTGTGCTTGCTTGCTGCTTGTT
CCCATGGCGGATTAGTGAAAGAAGCGTGGCATTTCTTCAAGAGTCTCAAGGAAAGTGGTGCGGAACCAAAGAGCGAGCAT
TATGCTTGTATGGTTGATGTGCTTTCCAGAGCTGGTCTAGTTAAAGACGCACATGATTTTATATCTGAAATGCCGATAAA
ACCGACGGGTTCAATGTTGGGTGCTTTGCTTAACGGGTGTATAAATCACGGAAACTTGGAGCTTGCGGAAACAGTTGGAA
AGAAGCTTATAGAGTTGCAACCACATAATGATGGACGATATGTCGGGCTAGCAAACGTTTATGCGATCAACAAGCAGTTT
AGGGCAGCTCGGTCTATGAGAGAAGCAATGGAGAAGAAAGGAGTGAAGAAAATTGCAGGGCACAGTATACTTGATTTGGA
TGGAACACGACATAGATTCATCGCTCATGACAAAACACATTTTCACTCCGACAAGATCTATGCAGTGTTACAGCTGACTG
GAGCTTGGATGAATCTCGATGTTGACTATGATGATCAAGACAATCATTGTTTTTGTTCTTGACAACCACCACAATGTTTG
CATATATAGTTTCCTAGATAAAAGGTTTAGCTAAATTATGTTACGTGATCAAACTTCAAAGAGTTATAGAACAATTCTGA
TGGTTTGTGCAGTTGGCAATATAACCCAACTTTTAGTTCCAAAAACATTACAAGTTTCAGCTGTGTTCAGATAATTTACT
ACTCATTATTTGGGTGCTAGAAAAAGATATAATGTTGTGTAAAGAAACATTGCTTCACTCTTATTTCTTGTACTGGAAGA
TAACATTAAAAATAATCCAATGCCATAAGATTTGAATCTCTTTTAATTATCACTGTTCAATTGGAAAAATCATATCAATA
TAGCAAAACAAACCCCAAAAAAGTGTGCAGCCATCAATGG
>AT5G08310.1 | chr5:2669756-2672755 REVERSE LENGTH=3000
GCCAAACACATTAATTGAAAAACAAGGGATACTTACCAAAATTGGTTGCAGAGCTTTTCAGATAATGATTTGGTAAAAGC
TCAGTTTTGAAACCAATAAGAAGCTAGCTCCTTGTTCCTAATCTTGGTATGATGCCAATGGACCCAGCTCCCTCTTACAA
GGTATGTGCTCGGGTTCAAGATTTTGTTTTGTTTTTGTAACGTGATGCACTTACATCTGGAAAAAAAGACTAAGAGATAG
TTCTATGGGTATGTTTGGACTTTGGATCATTAATAGAAAAGCTAATGTTGATATTACAATTACTGGCAACCAGGTTCGGG
AGTTGTACTTGATGAGACTATGCACAGAGGTTCCGTATATCTGGATCAGTAGTACTGGCTCTTAAAGCTATGATATAAAC
AAACCTGTTGCAGAAGCTTCTGATTTTCAATACCGGTCCTCAAGGAGTTACTCGTAGCTCTACCCGCAATGTTCAAGCTC
AGATAGTTGCATTTGGATACTAGATTGCAGATGAAATTCAAGATATCAACCTGAGATGCTTGCCAGGATTAGCCAGTTGG
ATAAAGCAGTAATTTTTTTTTGTCTGTGGTTAGCTTTATTTTGCTAGATTTCATAGTAAATCTCTTTCAGTAATCAGACC
CTTGTAGAAATAACTTGGAATCCACCATTCAGTGTATTTGTCTGTTAATAAATAAAAAATTTGTAATTTTTCTATTCCTT
TCTGAGTACTTGTATGTCTGATGAAGATTCAAAGAAGAGAGCTGCAAATGAAACCGTGTTTTTATTTTTGCAGTTCAAAT
CACCCAATAACCAAATAAAGTGGTACGTTGTGTTCCGATTAAAACATTTGGGCTATTAAAAAAACAAAACAAAAACAAAC
AAAAAGATCAGGGTTAAAATGTCCTAAGGCAAAACCTTCAGGGGTTTATCTGCAAAACTTTTCAAATCGTTAGTTAAAAT
AAACCGCTTCAATCAAAAACTAGAATTGAAATGTTGAAGTTCTTCTTAAAGAGGTGAATGTTGAAATCATCATCGTCTCT
CGTTGCGAAATCGATTCTGCGTCACCAATGCAAATCAATGTCGGAGCTGTACAAAATACACACCCTCCTGATCACACTTG
GTCTCTCCGAGGAAGAGCCTTTTGTTTCTCAAACTCTGTCTTTCTCTGCTTTGTCTTCATCAGGCGACGTTGACTACGCT
TACAAATTCTTGTCAAAACTATCTGATCCTCCGAATTACGGATGGAATTTCGTAATACGAGGTTTCTCCAATAGCAGAAA
CCCCGAGAAATCGATCAGCGTCTATATCCAGATGTTGAGGTTCGGGTTATTACCTGATCATATGACTTATCCGTTTCTTA
TGAAGTCGAGTTCTCGTCTCTCGAACAGAAAACTTGGTGGGTCTTTGCATTGCTCCGTGGTTAAATCTGGGCTTGAGTGG
GATTTGTTCATATGTAATACTCTTATTCATATGTATGGTTCGTTCCGAGACCAAGCTTCTGCGCGCAAGTTGTTCGATGA
AATGCCTCATAAGAACTTGGTTACTTGGAACTCTATTTTAGATGCGTATGCCAAGAGCGGGGATGTTGTTTCAGCAAGAC
TGGTGTTTGATGAAATGAGTGAGAGAGATGTTGTGACTTGGAGTTCTATGATCGATGGCTATGTAAAAAGAGGTGAATAT
AACAAAGCGTTGGAAATTTTCGATCAGATGATGAGAATGGGTTCATCAAAGGCAAATGAAGTCACTATGGTTAGCGTTAT
ATGCGCTTGTGCTCACTTGGGTGCGCTAAATCGAGGAAAGACTGTACATCGCTATATACTCGATGTGCATTTGCCGTTAA
CAGTTATATTGCAGACATCTCTTATTGATATGTATGCGAAATGCGGATCGATAGGAGACGCTTGGAGCGTGTTTTATAGA
GCATCTGTTAAGGAAACAGATGCCTTGATGTGGAATGCTATCATTGGAGGGCTTGCGAGTCACGGGTTCATTAGAGAGTC
GCTCCAACTGTTTCACAAAATGCGAGAATCAAAGATTGACCCGGACGAGATAACATTCTTGTGCTTGCTTGCTGCTTGTT
CCCATGGCGGATTAGTGAAAGAAGCGTGGCATTTCTTCAAGAGTCTCAAGGAAAGTGGTGCGGAACCAAAGAGCGAGCAT
TATGCTTGTATGGTTGATGTGCTTTCCAGAGCTGGTCTAGTTAAAGACGCACATGATTTTATATCTGAAATGCCGATAAA
ACCGACGGGTTCAATGTTGGGTGCTTTGCTTAACGGGTGTATAAATCACGGAAACTTGGAGCTTGCGGAAACAGTTGGAA
AGAAGCTTATAGAGTTGCAACCACATAATGATGGACGATATGTCGGGCTAGCAAACGTTTATGCGATCAACAAGCAGTTT
AGGGCAGCTCGGTCTATGAGAGAAGCAATGGAGAAGAAAGGAGTGAAGAAAATTGCAGGGCACAGTATACTTGATTTGGA
TGGAACACGACATAGATTCATCGCTCATGACAAAACACATTTTCACTCCGACAAGATCTATGCAGTGTTACAGCTGACTG
GAGCTTGGATGAATCTCGATGTTGACTATGATGATCAAGACAATCATTGTTTTTGTTCTTGACAACCACCACAATGTTTG
CATATATAGTTTCCTAGATAAAAGGTTTAGCTAAATTATGTTACGTGATCAAACTTCAAAGAGTTATAGAACAATTCTGA
TGGTTTGTGCAGTTGGCAATATAACCCAACTTTTAGTTCCAAAAACATTACAAGTTTCAGCTGTGTTCAGATAATTTACT
ACTCATTATTTGGGTGCTAGAAAAAGATATAATGTTGTGTAAAGAAACATTGCTTCACTCTTATTTCTTGTACTGGAAGA
TAACATTAAAAATAATCCAATGCCATAAGATTTGAATCTCTTTTAATTATCACTGTTCAATTGGAAAAATCATATCAATA
TAGCAAAACAAACCCCAAAAAAGTGTGCAGCCATCAATGG
>AT5G08315.1 | chr5:2673177-2676176 REVERSE LENGTH=3000
CTCACAATTAAAAACAAATATGCATGCGTTAATGCGTTTGTTTGATTACTAAGACCATCTACAATGTTTAGCTTTGCTTC
TTAATAATTATTCAAATTAAAATTTTGAAACATGATATGTTGCTACTTTTTTCATTCATAAAAACCTCTTAACTAAGAAG
CAAATCTTAGTTTTTAATCTGTTTTGATTTATTTTTCAGAATTTAATTCTAATATTAGCCTAAGACTAAAATACACCTAA
GATAATAAGTAATAAAAACTTGATAAGGACTTAACATCCCGTCCAAAAGCAAACAAAGAAAAACAGCATATAGGTAACTA
GTAATGAAGACATAATGATTATTGATCCCCAAGTACAACAATAAAAAAGGTTTGCATTGCATATCACAAGTTAAAAACAG
TAAAGAGCTTCTTCGTCTTCTTCTAAAGAGGAAGCTTTCTACTCCCTAGCTTAGTACATTGGCTATGCGCTAGAGGAAGA
CCTAGTGAAGCTATCTCTAGTTGGAACGAAATGAAGGGCAAAGATTGCTATCCAAATAGAATTACTTTCGTGGCACTTAT
TCAGGGTTTTTGCAAGCGTGGCTGGTCTACTGAGTCATATTGTTCTGTTTTTTGTTTTCTTTATAAAATTAAAAGTTTTA
TGAAGGTCCGTTACTCCCGGTATGCAAGGCAATCGAAATAGAAACTGATAAAATCGAATCGAACCGTACCGGCTAGAAAA
CAAAGTTGCTCTAGGTTGACTTTGCTCGGCACACAAAAGAAAAGGTTGACTCTTGAGAAAAATCACGTCTGCAAAACTCG
CGTTTCAAATTGGAGCAGAACAGCAGAAGCCAAACACGGTCTTCAGGTGCCAACAAAAACGAAAGGGTTTAGGAAAATCA
AAACCACAGACGAAAGGGTTTTGGTCTAATTTTCTTCTTCTCATGGCCTTCTCGAGAATCGCTCTTCTTTGCCAACGATT
CTCTAGACAACAACAACAACGCCAACTTCTTCACAGACCACTCACTACGAAGCTAGATAACACCAGATTCCTCCATCCCA
ATCAATCCAAGCTTGCCCAAAACCTAATCGTGATCTTCACTAGACAACCTTTTTCACCTGACGACCCTGAGCTACTGATA
CTCTCTCCAGAGCTCAACACCAAGGTAGTCGAAACCGTCTTGAATGGATTCAAAAGGTGGGGTTTGGCTTATCTGTTCTT
CAATTGGGCTTCTAAACAGGAAGGTTACAGAAACGATATGTATGCTTACAATGCCATGGCTTCTATCCTATCACGTGCTC
GACAAAATGCCTCACTGAAAGCTTTGGTTGTAGATGTTCTGAATTCTCGTTGTTTCATGTCTCCTGGAGCTTTCGGGTTT
TTCATTCGGTGTTTAGGTAATGCTGGGCTAGTGGATGAAGCAAGTTCTGTTTTTGATCGAGTTAGAGAGATGGGTCTTTG
TGTTCCTAATGCTTATACTTATAACTGTTTGTTAGAAGCAATTTCTAAGTCGAATTCGAGCTCTGTTGAGTTGGTTGAGG
CGAGGTTGAAGGAGATGAGGGATTGCGGTTTTCATTTCGATAAATTTACTCTTACACCAGTTTTGCAGGTTTATTGCAAC
ACTGGTAAGTCTGAGAGAGCGTTGAGTGTTTTCAATGAGATTCTTAGTAGAGGTTGGCTTGATGAACATATTTCAACGAT
TTTGGTTGTTTCATTTTGTAAGTGGGGTCAGGTGGATAAGGCTTTCGAGTTGATTGAGATGCTTGAAGAACGAGATATTA
GGTTGAACTATAAGACATATTGTGTTTTGATACATGGATTCGTAAAGGAGTCACGGATTGATAAAGCTTTTCAGTTGTTT
GAGAAAATGCGTCGGATGGGTATGAACGCTGATATTGCATTGTATGATGTGTTGATAGGAGGACTTTGCAAGCATAAAGA
TCTTGAGATGGCGCTGAGTTTGTATTTGGAGATTAAGAGGTCAGGAATTCCACCTGATAGAGGAATACTTGGGAAGCTAT
TATGTTCATTTTCCGAAGAAAGTGAATTAAGTCGAATAACAGAAGTGATCATTGGAGACATAGACAAAAAATCTGTGATG
CTTCTTTACAAATCTTTGTTTGAGGGGTTTATTAGGAATGATTTGGTGCATGAGGCTTACAGTTTTATTCAGAATCTCAT
GGGAAATTATGAGTCGGATGGTGTGTCTGAGATTGTTAAGCTTCTTAAGGATCATAATAAAGCAATCCTCCCAGATTCAG
ATTCTCTTAGCATTGTGATTAATTGCTTAGTCAAAGCTAACAAGGTGGATATGGCAGTGACCTTGTTACATGATATTGTC
CAGAATGGCCTTATTCCAGGTCCTATGATGTACAACAACATAATAGAGGGGATGTGTAAAGAAGGAAGGTCGGAAGAAAG
CTTGAAACTCTTAGGAGAAATGAAGGATGCCGGAGTTGAACCAAGTCAATTCACGCTTAATTGTATTTATGGTTGCTTGG
CTGAACGATGCGATTTTGTAGGAGCATTGGACCTGCTGAAAAAGATGCGTTTTTATGGATTTGAGCCATGGATAAAGCAT
ACTACCTTTCTTGTCAAAAAACTTTGCGAGAATGGAAGGGCTGTTGATGCTTGCAAGTACCTTGATGATGTAGCTGGAGA
AGGTTTCCTTGGTCACATGGTTGCCTCTACTGCTGCGATTGATGGCCTCATAAAAAATGAGGGAGTAGATAGAGGTTTAG
AGTTATTCCGAGACATATGTGCCAATGGTCACTGCCCTGATGTGATTGCATATCATGTATTGATAAAGGCTCTATGTAAA
GCGTGTCGAACTATGGAAGCTGATATCCTATTTAATGAAATGGTATCAAAAGGACTAAAACCTACTGTTGCTACTTATAA
CAGTATGATAGATGGATGGTGCAAGGAAGGTGAGATTGACCGGGGCCTGTCTTGTATAGTGAGGATGTATGAGGATGAGA
AAAACCCTGATGTTATTACTTACACTAGCTTAATACATGG
>AT5G08320.1 | chr5:2678604-2681603 FORWARD LENGTH=3000
AACAACCTGGTTTTATGAGTTATTTGTAACGAGTTCTAAACAGGTGATTAGGATTAAAGTTTCGATTGTTTGCGTTAATC
TTTACGTTGCATGTATATCGTTTGATAAAAATCAAGTCACTAGAGAATTTTGAGTTATACCAAAGTCAGAATCGTTCACA
GTTCACATGATTAGTAATTTAGTATCAAACAAATACCAAATACAACAAACTACAAAGCGAGTTGGTCTCTGAACGTCTTT
TAGTCACGCTAGTCAAATAGATGGCAGAAGATAAAGCGATCCTCTCAGTTTAAAAAAACGAGATGACGTGGATTATTCTG
ATTGGTGGAGTAAGCTAAGAAAATCTAGAGAGGCATCGCCAAATGAGAAAACTAGAAAAGAAGATATTTGTATGAAACAC
GAGTTGATTCTCTTTTGACAGAAGTGTCACTTTCTTGTATTTTCGTCCACCAACCCCCATACTAATAATTCTATACAAAT
TCCCATTAATAAATAAAGGCAGATGAGAATGGGCTCCAGCTGTTTAACACATTTGACAATTGTCAAATGATTCGTACACA
TATTACTATTTTAAAATAAAATAAAAAGATTAGAATATACTATAAGCATTTTTGGTAAATTGGTGATCATTAAAAATTTC
TATGCATTTATCCAGCTAACCCCACAACTAATCATTCAAATCCCAGTTAATCACTCAATATAACTTTTAACATGCGCCGG
TCATTAATAATTGTCAATTGTATCATACAATTTGTATGTAAGCTTTTGTGGCAACGTTTTCTTTTAAGAACTAGCTAGTT
CAATTGAATCCTAGCAAGTAGCTACGAAATGTGACTAAAATTTCTCTACGAGTCTCTAGTTTGGTGGTTCCTCAGCTGTG
CGTCGTAGTTTCAAGTTTTTACTATCTATCATACTTTAAGCATGCACAAAAATATTCTTTTCATCGCTTTTGATAGCACC
TTCACGTATTATATCGACAACTTTAAGAAGTTGGCTTGGGTATAGTTTTTAAAAAAAGGCATTTAAACATCACTCATGGT
TGTATCGTATGGGTACGGCAATCATCATAACAATTATTTCTGTTAAAGGATTTCACAATCATATAACAAATATTAAGACG
ATAATATAGTATAATGTGCATTATATATTCATCATGAAAGAAATTATTGTCGCGAAACAATTTAAAAAATCTCGACGCAA
CGACATATCAAAATCGGCATATCTGCCAGGTGGGCACGGCTACTTTTATTATGCCACGCTCCAAATGGAATGATTTGTTT
TATTATTGCTTAATGGGTAATAAGAATTTTGATTATACAAATTGCACACACGAACGCATATCGTGTGGGGGTCACAGTGG
TTGGGTTATACTCAGATTAGTAACCTGTGTCATAAAGCGCGTAATTGTCATTTCTTTTATTTGAGCTATTTATTTATCCT
AGAAGTTAAATAAAAAATAAAAAATAAGAGACAATCACAAATTAGTAGATGTGAAATTATAAATGACTAAAAATAAATAA
ATTAAAATCGTACAAAATAGAATCGTAATCAGTGTAGGTGTAAAGTATACTCACCAATCAATTACCACCATTGATTGTCT
CTTATTCCTCATCTTTTCAACTATTGTGGAAACTGGAAACAGCTTTTGTCTTAATTGCAATCTAATTTCCCTACATCCTA
TAAAATGCATTAAACTCATGAGGTAAACGTGTATGATTACTGTGGTTACAAAGCATAAAACATATACTACTTCATTCTAA
AACAAATTTTATCGATAAGAAATAAAGGTAAAAATCAGCATTGTTGTGGTTACATGTCACAGAAGTAATAAGAATTAGTA
AAAACCAAAATCGAATTCATATTATTCTTGTAACGCTACTTATTTTCTACGAATCCTAATTACTCGTAAATTAGCTAATG
TAATTCAAGCAACCATATAAATGGGGACCCCAACTAACTCCTAAACCTAAAAACTTAAATTCTCCTGCCCGACCGTGGTC
CAACGCTATAGTCAACACCGGAGTCAAGCGCGTGAGCTTCAACCGCGTCCGGACAAATTAAAAAAACCTAGCAGAAGTGA
GCTGTGTGGGACCCCACCAGCCATGTGCTCTCCTTCCTGTCTCCACCAGCCTAGCTTCCTCTCAAATCATTACCTCCTTC
TTCTTCTTCTTCTTCTTCTTCTCCTCGAGAGAGAGTTAGATAGTGATAACGAAATCCTAATTCCATGGCCGACAACGACG
GAGCAGTGAGTAACGGCATCATAGTCGAGCAGACGTCAAACAAAGGACCTCTTAACGCCGTTAAGAAACCACCGTCTAAA
GATCGACACAGCAAAGTTGACGGAAGAGGAAGAAGGATTCGTATGCCAATCATTTGCGCAGCTCGAGTTTTTCAATTGAC
CAGAGAGTTAGGTCACAAGTCCGATGGTCAAACCATAGAGTGGCTTCTCCGTCAAGCTGAGCCTTCTATCATAGCCGCCA
CTGGAACTGGCACTACTCCGGCGAGTTTCTCCACTGCTTCTCTCTCCACTTCTTCTCCGTTTACTCTCGGGAAACGTGTC
GTCAGAGCGGAGGAAGGAGAATCCGGCGGCGGAGGAGGAGGAGGGTTAACAGTGGGACACACAATGGGGACTTCGTTAAT
GGGTGGTGGTGGTTCTGGTGGGTTTTGGGCTGTTCCGGCGAGGCCGGATTTCGGACAAGTCTGGAGCTTTGCAACCGGAG
CTCCACCGGAAATGGTTTTTGCGCAGCAGCAGCAACCAGCTACACTCTTCGTCCGCCACCAGCAGCAACAGCAAGCTTCC
GCCGCCGCAGCAGCTGCAATGGGTGAGGCTTCAGCAGCTAGAGTTGGGAATTATCTTCCGGGTCATCATCTCAATTTGCT
TGCTTCTTTGTCTGGTGGAGCTAACGGGTCGGGTCGGAGGGAAGACGACCACGAACCACGTTGAGAAATGGTATTGTCTT
TTTGGTAATGTATAGAAAAATTCCTATGTTTTATGTCATC
>AT5G08320.2 | chr5:2677888-2680887 FORWARD LENGTH=3000
TATATTGATAGTAACTTGCTAGATTCTGGAATGTTGACTTGATTATGAGATTCTTGACAATTGTTACAGGCTCTAGGTTT
TTGTTAGGAATGACAATCTTGGTAGAATCCAAACCAGTTATATGACTTGATTAACGAGAAAAATTTCTACTCTCAGTCCA
ATTCCCAATCCCAAAACCCATAGGTAAATCCAGAACTACCTTTTCTAGCTGCTAGCTCTGTAGCTAACTAACTCAAAGAT
TGCTGATACAACTACTATCCACTACACACCGCCTAGGCTATTACAACACTCATGCGATAGACTAATATAAGGACTTTATC
ACAATGGATTTCTTTCTTTCCTCTTCAATCCGATGATATTGTTTTGTTTATGACTTGATCCCTTTGCACTTCTTTGAACT
TGGTTTTAGTATTATAAACTGCGGAACCAAATTAAGACAATCTGAGTAAAACTTTTGCAGGCACGAGCAGTATGTGACAC
AGTACAGAGCAGTCTTTGTGGTCAATTGCAAAGTAGGTACAGACACAGTTTTGCAACAGAATACAATGCCCTTAAAGGTT
GGTAAAAGAAGGAGAGATTCCGAGATGCAAGAAACTGGTTCTGAAGATAGCGAAAAAGTTAACCCGGTCTTTTGCTCAGC
TTGTTCCACAGAGATCGGAGTAGTTGACAGTGAAGAGATCTACCATTTCTTTAATGTCATTCCAAGCGAGCCTTAAAACA
ACCTGGTTTTATGAGTTATTTGTAACGAGTTCTAAACAGGTGATTAGGATTAAAGTTTCGATTGTTTGCGTTAATCTTTA
CGTTGCATGTATATCGTTTGATAAAAATCAAGTCACTAGAGAATTTTGAGTTATACCAAAGTCAGAATCGTTCACAGTTC
ACATGATTAGTAATTTAGTATCAAACAAATACCAAATACAACAAACTACAAAGCGAGTTGGTCTCTGAACGTCTTTTAGT
CACGCTAGTCAAATAGATGGCAGAAGATAAAGCGATCCTCTCAGTTTAAAAAAACGAGATGACGTGGATTATTCTGATTG
GTGGAGTAAGCTAAGAAAATCTAGAGAGGCATCGCCAAATGAGAAAACTAGAAAAGAAGATATTTGTATGAAACACGAGT
TGATTCTCTTTTGACAGAAGTGTCACTTTCTTGTATTTTCGTCCACCAACCCCCATACTAATAATTCTATACAAATTCCC
ATTAATAAATAAAGGCAGATGAGAATGGGCTCCAGCTGTTTAACACATTTGACAATTGTCAAATGATTCGTACACATATT
ACTATTTTAAAATAAAATAAAAAGATTAGAATATACTATAAGCATTTTTGGTAAATTGGTGATCATTAAAAATTTCTATG
CATTTATCCAGCTAACCCCACAACTAATCATTCAAATCCCAGTTAATCACTCAATATAACTTTTAACATGCGCCGGTCAT
TAATAATTGTCAATTGTATCATACAATTTGTATGTAAGCTTTTGTGGCAACGTTTTCTTTTAAGAACTAGCTAGTTCAAT
TGAATCCTAGCAAGTAGCTACGAAATGTGACTAAAATTTCTCTACGAGTCTCTAGTTTGGTGGTTCCTCAGCTGTGCGTC
GTAGTTTCAAGTTTTTACTATCTATCATACTTTAAGCATGCACAAAAATATTCTTTTCATCGCTTTTGATAGCACCTTCA
CGTATTATATCGACAACTTTAAGAAGTTGGCTTGGGTATAGTTTTTAAAAAAAGGCATTTAAACATCACTCATGGTTGTA
TCGTATGGGTACGGCAATCATCATAACAATTATTTCTGTTAAAGGATTTCACAATCATATAACAAATATTAAGACGATAA
TATAGTATAATGTGCATTATATATTCATCATGAAAGAAATTATTGTCGCGAAACAATTTAAAAAATCTCGACGCAACGAC
ATATCAAAATCGGCATATCTGCCAGGTGGGCACGGCTACTTTTATTATGCCACGCTCCAAATGGAATGATTTGTTTTATT
ATTGCTTAATGGGTAATAAGAATTTTGATTATACAAATTGCACACACGAACGCATATCGTGTGGGGGTCACAGTGGTTGG
GTTATACTCAGATTAGTAACCTGTGTCATAAAGCGCGTAATTGTCATTTCTTTTATTTGAGCTATTTATTTATCCTAGAA
GTTAAATAAAAAATAAAAAATAAGAGACAATCACAAATTAGTAGATGTGAAATTATAAATGACTAAAAATAAATAAATTA
AAATCGTACAAAATAGAATCGTAATCAGTGTAGGTGTAAAGTATACTCACCAATCAATTACCACCATTGATTGTCTCTTA
TTCCTCATCTTTTCAACTATTGTGGAAACTGGAAACAGCTTTTGTCTTAATTGCAATCTAATTTCCCTACATCCTATAAA
ATGCATTAAACTCATGAGGTAAACGTGTATGATTACTGTGGTTACAAAGCATAAAACATATACTACTTCATTCTAAAACA
AATTTTATCGATAAGAAATAAAGGTAAAAATCAGCATTGTTGTGGTTACATGTCACAGAAGTAATAAGAATTAGTAAAAA
CCAAAATCGAATTCATATTATTCTTGTAACGCTACTTATTTTCTACGAATCCTAATTACTCGTAAATTAGCTAATGTAAT
TCAAGCAACCATATAAATGGGGACCCCAACTAACTCCTAAACCTAAAAACTTAAATTCTCCTGCCCGACCGTGGTCCAAC
GCTATAGTCAACACCGGAGTCAAGCGCGTGAGCTTCAACCGCGTCCGGACAAATTAAAAAAACCTAGCAGAAGTGAGCTG
TGTGGGACCCCACCAGCCATGTGCTCTCCTTCCTGTCTCCACCAGCCTAGCTTCCTCTCAAATCATTACCTCCTTCTTCT
TCTTCTTCTTCTTCTTCTCCTCGAGAGAGAGTTAGATAGTGATAACGAAATCCTAATTCCATGGCCGACAACGACGGAGC
AGTGAGTAACGGCATCATAGTCGAGCAGACGTCAAACAAA
>AT5G08330.1 | chr5:2681548-2684547 FORWARD LENGTH=3000
GAAATGGTATTGTCTTTTTGGTAATGTATAGAAAAATTCCTATGTTTTATGTCATCGAAAGTGTTTAGAAAGTACCTCTA
ATTTGCGGTTTCTTTTGCTCCTTTTTTACTTAATTTAAGCTTATTGCTTGTTTGATTAGGGTTTTAGGGTTTAAGAATAT
TTGGTCTCGTTAATTTGTTTCGGAGAGTGATAGAAAGAGAGAGAGATTGATTGATTGTTGTACCTAAAACGCTATAAAAG
CTCTGTTTTTACTAGCGAAACAGAGAAGTCGTTTAACTAGTGATCATTGCCATTCAATCAAGTCTCTTTAGAAAACTAAA
GAAACAGCAAAAGAAACAAATTTGAAGTTGTCCCGTTAGTTTTAAGCATGAATTCTATTATGGTTCGTTCGTTAATGAAG
TTGTCCCACTATTTACTCTTTCGTAGTAAAGGAAACAAATTTGAACTCGGGTTAACGGAGCCGGTCCGGATGATAATTCA
GGTTCCACCAAAAACTTTTAAAACTAATAACAAGCCCATCCACTATCCAGAGCAGTATAATCGTAAGCTTCAAACACAAA
AGAAATACTTCAATTTAACTCATCGTTATCAGTTATAACCGGAACAAACCGATAGGGGACCATTGGATCAAACCGTCTCG
AACCGGTAACCCTAAAATAGTCTGGTTCTTGAAATTTCGGTGATCCTGCAACGTTTCTTCTCATCGATTTTGACCGGAAG
CTCCTTGATTCAAACAAGACTTTTCTTATCGGGGAAGATCAGACGGAACAGAAGAGATCTCTGTGTTTACAAAAGTAATT
CCTTGATTATAGCAAGCAAAGAATAAAGGGTAAAGGTGTAGACTTTGCTTCTCTCCTTCAAAGTCCACGCGATTCTCACT
GTCAGCCTCTGCGAAATTTCCAGTCTTTCTCGCATTTTCCCTCGTAGCAGCCGTCAATTTCAACTGGGTATGTCTTAGAT
CTTCGTAGCGTTTACGGTTCCTGCTCAATTCTTCGTTTCTCGTGGTTTGACAGTTGAGTTACAGAAAACGAGGACGAAAA
GCCTAATTGAAGAAATTAGTGATTAGAATTTTGTGATTCCGTGAAATTTTAGTATTAGTAAGTATAGACAGAATAGAAAA
AAATCCCGTACTATTCATCAGCTATACATATCTGTTTGTAATTCTTTGAGTAAGATCTTCAATTCTCATGTGAAAACTGT
GTTTTGAATGCTTGTCATAGATCAATTGTTGGATTAAGAAACATTGTAGTTTAGTGTTAGAAGAACATTAATGTGAGATT
TGTTACATTGATTGACATTAGTGTTCCTGTGATTTGGTTTTAAAAAATCTTTGGTGAAGTGAGTTGGATTGGATTTTACT
TGAATGCTTGTTGTTTCCCATCTTTTGGCTAATGATGTTCTTTGACCTTCTCGGGTCTGTTACTCGCATGTTTTTTCAGG
TCTAAGTAATCTTGTGAAGACTCAATGACAGAGATATTTAGTGACACCGGGTTCAGACAGTTAACTCAAATGTTCCTGGC
GATAATCTTCTTCCACACATCGGAGTACATTCTCGCCATAGCCATTCACGGAGCATCGAAAGTAACTTTAAGCTCACTCT
TAATCAGCAAACACTATGCTTTAGCAATGCTAATATCAGTCCTCGAGTACATAGCCGAGATTGTTTTCTTCCCGGGGCTG
AAACAACACTGGTGGATCAGCAATTTCGGTCTTACAATGATCATACTTGGAGAAATCCTTCGCAAAACCGCGATAATCAC
AGCAGGTAGATCGTTCACACACCTTATAAAAATTCGCCGGGAGGAGCATCATAAGCTTGTGACAGAAGGAGTGTATCAAA
TCATGAGGCATCCGAGTTACTCCGGGTTTCTCATTTGGTCTGTGGGAACGCAAGTAATGCTCTGTAATCCAATTTCAGCG
ATTGCGTTTGCGGTTGTGGTGTGGCGGTTCTTTGCAGAGAGAATACCTTATGAGGAGCATTACTTGAAGCAATTTTTTGG
GAGACAGTATGTGGAGTATGCGCAGAGAGTTCCTTCTGGTGTTCCTTTTGTAAACTGATCCTTAGATCAATTGTGAACAT
ATACGAGCATTGTTTGATTACCTTTTACATAGAAAATTATGAAAGAGATGTTGTTACTCATGTTTTCAGTTAATGTTCTC
TTGTCAATGTCTTTGTGTTTCTTTTTTTTTATTGCTAAATAATTTGGATATTATTCCAAAGACTCTGCCTGAGCCAGAGG
TTTATGCTTATGAACATAAAATTTGACCACTGGGTTTTAAAAGTGATTTAGCTCCGGCGAAGAGTCTCTCCGTGAGAGCG
AGCTTGTCCGATTTGTAAGCACGAGACGGAACCATGTTGTGCGGAGGCTCACGTGTCTTGCAGCATTTGTCCGACCACAA
TCATCATAATTCGATTGGTTTAGGATTAGGGTTTTGTGGTGCTAAGATTGTGCAGCTCTCTTCATTCTTTCTCAGGCCTT
CTCAGGCTATGGCGAAGAGTCATCATTTCAGCCGTAAATTGCGTCAGCGGATGATTTCTTCATTTGGGTCTCATTGCAGA
ACATCCGGAGAAGTCCCAATTCTTCACAATTGTTTCAGGTTTTGTTTCTCTCCTTGATTTGGTATATCTGATTCTTAAGT
GTCATTGTCGAGATTTATGTTTCTGGACTCGAAAGAGAGATCTTTAATTAATTCATCTGACTGATGTTAAATTCGGGGTC
TTTTGCTTTCTTCTACTGAAGCCAACGAGAAGATGATCCTGAGCTTCCAGTTGAAGGGTTATCTCCAGTGTCAGGTATCT
ATCTAGCTTGCTTGTTTCTTGCATCTTCATTCAATTTCCTAAGAAAAGTCACACCTTTCTACTCTTTGATGGGGATTTTG
TGGTTACTGTGCGGTTCCTTTCCTTTTGGAAAGAGCTTTAGTATACATTTGGTAGAAGAATAGATGTTAGCTCATGATCA
TCTGATGCATAATATGTTGCAGGAGGCATTGTTGCTCTAG
>AT5G08335.1 | chr5:2683606-2686605 FORWARD LENGTH=3000
TCCTTAGATCAATTGTGAACATATACGAGCATTGTTTGATTACCTTTTACATAGAAAATTATGAAAGAGATGTTGTTACT
CATGTTTTCAGTTAATGTTCTCTTGTCAATGTCTTTGTGTTTCTTTTTTTTTATTGCTAAATAATTTGGATATTATTCCA
AAGACTCTGCCTGAGCCAGAGGTTTATGCTTATGAACATAAAATTTGACCACTGGGTTTTAAAAGTGATTTAGCTCCGGC
GAAGAGTCTCTCCGTGAGAGCGAGCTTGTCCGATTTGTAAGCACGAGACGGAACCATGTTGTGCGGAGGCTCACGTGTCT
TGCAGCATTTGTCCGACCACAATCATCATAATTCGATTGGTTTAGGATTAGGGTTTTGTGGTGCTAAGATTGTGCAGCTC
TCTTCATTCTTTCTCAGGCCTTCTCAGGCTATGGCGAAGAGTCATCATTTCAGCCGTAAATTGCGTCAGCGGATGATTTC
TTCATTTGGGTCTCATTGCAGAACATCCGGAGAAGTCCCAATTCTTCACAATTGTTTCAGGTTTTGTTTCTCTCCTTGAT
TTGGTATATCTGATTCTTAAGTGTCATTGTCGAGATTTATGTTTCTGGACTCGAAAGAGAGATCTTTAATTAATTCATCT
GACTGATGTTAAATTCGGGGTCTTTTGCTTTCTTCTACTGAAGCCAACGAGAAGATGATCCTGAGCTTCCAGTTGAAGGG
TTATCTCCAGTGTCAGGTATCTATCTAGCTTGCTTGTTTCTTGCATCTTCATTCAATTTCCTAAGAAAAGTCACACCTTT
CTACTCTTTGATGGGGATTTTGTGGTTACTGTGCGGTTCCTTTCCTTTTGGAAAGAGCTTTAGTATACATTTGGTAGAAG
AATAGATGTTAGCTCATGATCATCTGATGCATAATATGTTGCAGGAGGCATTGTTGCTCTAGGGAAGTTTGATGCCTTAC
ATATCGGCCATCGAGAGCTTACAATTCAAGCTTCAAGAATTGGAGCTCCATATCTATTATCTTTTGTTGGAATGGCCGAG
GTACTTGGTTGGGAGCCCAGGTAATGTCCCCACCTGTAGTATTCATGTCTTCCCTTTCTCTTTTCCAACCTAAGATTCTT
GTTCGTTTGAGATGGTTAAACATTATATATGATCCTGCTGATGAAGTTCGTTTTTTTTAATCAATATGTGCTCTCTTCCA
TTGTGACTACTGACAATCTAAATCTGTACAAACAGGGCACCTATAGTGGCCAAATGTGATCGACAAAGGGTGCTTACCTC
TTGGGCCTCATATTGTGGAGACAGAGCGCCTGAAGAGTATGAGATAGAATTTGCCAGCGTGCGACATCTTACCCCACGAC
AGTTTGTGGAGAAGCTGTCAAAGGAGCTCAGAGTCTGCGGAGTTGTGGCAGGTGAACTTTAAAAAGATCTCAACCCACTC
CTTTCTGTACCATTTCATGTTGAAAACACACAAAATAAATTGTTTGCAAAAACCTTTATCCATAGGTGAAAATTACAGAT
TTGGATATAAAGCGTCTGGTGATGCCTCTGAGCTAGTGAGACTGTGCGAGGAATGTGGTATCACTGCTTGCATCATAAAC
TCTGTGATGGACATGAAGCAAGGCTCAGCAAAGAGAGACTCAGGGGACTCAAAAGATAGAGGGCAAGTCTCTTCTACACG
TGTACGCCAAGCTCTTGCGGCGGGAGATATGAGGTACGTATCAGAGCTCCTTGGCAGGGCACATCGTCTTATCTTGAGAG
TCAGAACCCAAGATATGCCAAGTGAAAGGATGATCTCAGTCCCGAGATCATCAATACTTAATTTGCCACCAGGGATCGGA
ATTTATAAGGCATGTTTGCTTCTAGTTGGTGATGAGTCTTCAGTTCCGTGTACCGTAGTTGTTGATACATCAAATATCCA
TGTAGAAACAGAGGAGGTACGACTCTGTAATTTAGATTGGTCTCAAGAATTTCGACTCGTGAGTGTTGAGTTCGGTTGAG
TCAATCTTAGTTCGTATAAATTCATATTTCTAAGTGTTTGTGTCTCAACTGAAATTCCTTAGAGAAGCCAAGAGTGATCT
GTTCGCTCCATCGCCTTAGAGAAGCCAAGAGTGATCTGTTCGCTCCATCGTTCACTTTTGTCTTTAAGCGTATGTTGCTA
GACCAGACATAACAGCATGGGGACACTTCCAAACCACAAATTATGGATATTTAGGCCAACCATGGCATCCGTTTCAATTA
AGGAAACATTAGGAGGCAACAGCAAGCTGACATGGGTGATTTCGTGGCTGGACAGCGGCAATGACAATTGACAAAGACAT
GTCTCAGTAGATACTGAACCAATCTGTTGTATGATGAAACAGGCTGGTGAGTGAAACTCTTTGATTCTTCTTCGGCTATG
AATATAACTCAAGACTGCTCACTTTTCTTCTTATTTACTTAGGGAAAGATTGAGCTTAAGAATCTTAGAGTCTTATAAAG
ACTTTTGAATAGACTCAATTAGCCTTAAGTAAGCAATGGTCTTGTGTACTCTGTTTTCATTGGAGGTGTCGGGGCACATT
ACTCTGTGTATTTCAAGCACAAGGAAATGGTTTCTTGTGCAGACCCCTCTAGAGTTTCCATTTGTGTTCATTGAGATTTG
TAAAGAAATGAATTAATATAATCCGATATTGTCTACAATGGAAAAGAAAAAAGAAATAGAGTTTGTACAGTAAAGAAATA
GAGTGTTTCTAGGACTATTTTCTGATCAATCAAGGAAAGAAGAAATGAAATATTTCTTGTTAAACTCCATAGTTCCACAG
AAATCGCGGCTTTATTGCTCTTTGTTATCTTCAAAGCTCAGTGAAAGAGCCTTCTCAAGGCAATTGAAAGCTTTCTGGTA
GCTCAAGAACCCCATGAACCAGAAGTCAAAACCATCGACCGTGACTACTTCTAGGTACTTCTGTGATGGTTTCTTTGTGT
TCTGACTCTGGTTCACTCTGTCGATCTTGCACAAGGGGAT
>AT5G08335.2 | chr5:2683606-2686605 FORWARD LENGTH=3000
TCCTTAGATCAATTGTGAACATATACGAGCATTGTTTGATTACCTTTTACATAGAAAATTATGAAAGAGATGTTGTTACT
CATGTTTTCAGTTAATGTTCTCTTGTCAATGTCTTTGTGTTTCTTTTTTTTTATTGCTAAATAATTTGGATATTATTCCA
AAGACTCTGCCTGAGCCAGAGGTTTATGCTTATGAACATAAAATTTGACCACTGGGTTTTAAAAGTGATTTAGCTCCGGC
GAAGAGTCTCTCCGTGAGAGCGAGCTTGTCCGATTTGTAAGCACGAGACGGAACCATGTTGTGCGGAGGCTCACGTGTCT
TGCAGCATTTGTCCGACCACAATCATCATAATTCGATTGGTTTAGGATTAGGGTTTTGTGGTGCTAAGATTGTGCAGCTC
TCTTCATTCTTTCTCAGGCCTTCTCAGGCTATGGCGAAGAGTCATCATTTCAGCCGTAAATTGCGTCAGCGGATGATTTC
TTCATTTGGGTCTCATTGCAGAACATCCGGAGAAGTCCCAATTCTTCACAATTGTTTCAGGTTTTGTTTCTCTCCTTGAT
TTGGTATATCTGATTCTTAAGTGTCATTGTCGAGATTTATGTTTCTGGACTCGAAAGAGAGATCTTTAATTAATTCATCT
GACTGATGTTAAATTCGGGGTCTTTTGCTTTCTTCTACTGAAGCCAACGAGAAGATGATCCTGAGCTTCCAGTTGAAGGG
TTATCTCCAGTGTCAGGTATCTATCTAGCTTGCTTGTTTCTTGCATCTTCATTCAATTTCCTAAGAAAAGTCACACCTTT
CTACTCTTTGATGGGGATTTTGTGGTTACTGTGCGGTTCCTTTCCTTTTGGAAAGAGCTTTAGTATACATTTGGTAGAAG
AATAGATGTTAGCTCATGATCATCTGATGCATAATATGTTGCAGGAGGCATTGTTGCTCTAGGGAAGTTTGATGCCTTAC
ATATCGGCCATCGAGAGCTTACAATTCAAGCTTCAAGAATTGGAGCTCCATATCTATTATCTTTTGTTGGAATGGCCGAG
GTACTTGGTTGGGAGCCCAGGTAATGTCCCCACCTGTAGTATTCATGTCTTCCCTTTCTCTTTTCCAACCTAAGATTCTT
GTTCGTTTGAGATGGTTAAACATTATATATGATCCTGCTGATGAAGTTCGTTTTTTTTAATCAATATGTGCTCTCTTCCA
TTGTGACTACTGACAATCTAAATCTGTACAAACAGGGCACCTATAGTGGCCAAATGTGATCGACAAAGGGTGCTTACCTC
TTGGGCCTCATATTGTGGAGACAGAGCGCCTGAAGAGTATGAGATAGAATTTGCCAGCGTGCGACATCTTACCCCACGAC
AGTTTGTGGAGAAGCTGTCAAAGGAGCTCAGAGTCTGCGGAGTTGTGGCAGGTGAACTTTAAAAAGATCTCAACCCACTC
CTTTCTGTACCATTTCATGTTGAAAACACACAAAATAAATTGTTTGCAAAAACCTTTATCCATAGGTGAAAATTACAGAT
TTGGATATAAAGCGTCTGGTGATGCCTCTGAGCTAGTGAGACTGTGCGAGGAATGTGGTATCACTGCTTGCATCATAAAC
TCTGTGATGGACATGAAGCAAGGCTCAGCAAAGAGAGACTCAGGGGACTCAAAAGATAGAGGGCAAGTCTCTTCTACACG
TGTACGCCAAGCTCTTGCGGCGGGAGATATGAGGTACGTATCAGAGCTCCTTGGCAGGGCACATCGTCTTATCTTGAGAG
TCAGAACCCAAGATATGCCAAGTGAAAGGATGATCTCAGTCCCGAGATCATCAATACTTAATTTGCCACCAGGGATCGGA
ATTTATAAGGCATGTTTGCTTCTAGTTGGTGATGAGTCTTCAGTTCCGTGTACCGTAGTTGTTGATACATCAAATATCCA
TGTAGAAACAGAGGAGGTACGACTCTGTAATTTAGATTGGTCTCAAGAATTTCGACTCGTGAGTGTTGAGTTCGGTTGAG
TCAATCTTAGTTCGTATAAATTCATATTTCTAAGTGTTTGTGTCTCAACTGAAATTCCTTAGAGAAGCCAAGAGTGATCT
GTTCGCTCCATCGCCTTAGAGAAGCCAAGAGTGATCTGTTCGCTCCATCGTTCACTTTTGTCTTTAAGCGTATGTTGCTA
GACCAGACATAACAGCATGGGGACACTTCCAAACCACAAATTATGGATATTTAGGCCAACCATGGCATCCGTTTCAATTA
AGGAAACATTAGGAGGCAACAGCAAGCTGACATGGGTGATTTCGTGGCTGGACAGCGGCAATGACAATTGACAAAGACAT
GTCTCAGTAGATACTGAACCAATCTGTTGTATGATGAAACAGGCTGGTGAGTGAAACTCTTTGATTCTTCTTCGGCTATG
AATATAACTCAAGACTGCTCACTTTTCTTCTTATTTACTTAGGGAAAGATTGAGCTTAAGAATCTTAGAGTCTTATAAAG
ACTTTTGAATAGACTCAATTAGCCTTAAGTAAGCAATGGTCTTGTGTACTCTGTTTTCATTGGAGGTGTCGGGGCACATT
ACTCTGTGTATTTCAAGCACAAGGAAATGGTTTCTTGTGCAGACCCCTCTAGAGTTTCCATTTGTGTTCATTGAGATTTG
TAAAGAAATGAATTAATATAATCCGATATTGTCTACAATGGAAAAGAAAAAAGAAATAGAGTTTGTACAGTAAAGAAATA
GAGTGTTTCTAGGACTATTTTCTGATCAATCAAGGAAAGAAGAAATGAAATATTTCTTGTTAAACTCCATAGTTCCACAG
AAATCGCGGCTTTATTGCTCTTTGTTATCTTCAAAGCTCAGTGAAAGAGCCTTCTCAAGGCAATTGAAAGCTTTCTGGTA
GCTCAAGAACCCCATGAACCAGAAGTCAAAACCATCGACCGTGACTACTTCTAGGTACTTCTGTGATGGTTTCTTTGTGT
TCTGACTCTGGTTCACTCTGTCGATCTTGCACAAGGGGAT
>AT5G08340.1 | chr5:2685605-2688604 FORWARD LENGTH=3000
GTCAATCTTAGTTCGTATAAATTCATATTTCTAAGTGTTTGTGTCTCAACTGAAATTCCTTAGAGAAGCCAAGAGTGATC
TGTTCGCTCCATCGCCTTAGAGAAGCCAAGAGTGATCTGTTCGCTCCATCGTTCACTTTTGTCTTTAAGCGTATGTTGCT
AGACCAGACATAACAGCATGGGGACACTTCCAAACCACAAATTATGGATATTTAGGCCAACCATGGCATCCGTTTCAATT
AAGGAAACATTAGGAGGCAACAGCAAGCTGACATGGGTGATTTCGTGGCTGGACAGCGGCAATGACAATTGACAAAGACA
TGTCTCAGTAGATACTGAACCAATCTGTTGTATGATGAAACAGGCTGGTGAGTGAAACTCTTTGATTCTTCTTCGGCTAT
GAATATAACTCAAGACTGCTCACTTTTCTTCTTATTTACTTAGGGAAAGATTGAGCTTAAGAATCTTAGAGTCTTATAAA
GACTTTTGAATAGACTCAATTAGCCTTAAGTAAGCAATGGTCTTGTGTACTCTGTTTTCATTGGAGGTGTCGGGGCACAT
TACTCTGTGTATTTCAAGCACAAGGAAATGGTTTCTTGTGCAGACCCCTCTAGAGTTTCCATTTGTGTTCATTGAGATTT
GTAAAGAAATGAATTAATATAATCCGATATTGTCTACAATGGAAAAGAAAAAAGAAATAGAGTTTGTACAGTAAAGAAAT
AGAGTGTTTCTAGGACTATTTTCTGATCAATCAAGGAAAGAAGAAATGAAATATTTCTTGTTAAACTCCATAGTTCCACA
GAAATCGCGGCTTTATTGCTCTTTGTTATCTTCAAAGCTCAGTGAAAGAGCCTTCTCAAGGCAATTGAAAGCTTTCTGGT
AGCTCAAGAACCCCATGAACCAGAAGTCAAAACCATCGACCGTGACTACTTCTAGGTACTTCTGTGATGGTTTCTTTGTG
TTCTGACTCTGGTTCACTCTGTCGATCTTGCACAAGGGGATTGATACTTTGTAGTGAACCCGGATTATGTCTCCTTGAGG
GGAATCCACCTTTATTGATCTCTCGCTGCAGAACGCCATTTTCTTGGAAGAGATGAAGAGAAGGCCGGCTATGGGACCCG
CGGTTGTCGACAAGTAACACTGGTACATTTTGAACAGTTTCTCACCTTCACTAACTCTAAAGAGCCGCTTGAAGATCTTC
TCTAAACCTCCAACCTGAAGAATCCTAGCGCCCAAAGATAGCTTTCTCTTCACAGTTTCGGTTAGCTTTGGTCTTATCTT
GCTCTGGTCTCTAACTCCGTTGGTGAACCCATCAGTTTTCTTCCTTTTAAGAATCGATTTTACGTTGCCTGTCAAAAAAA
AAAAATCAATCCTGTTAGCTTTCAAGTTTTCCAGGGACAAAACAATATGAATTAGAGGGTAACTAAATAGGTACTAACTT
TGTTCAGATTTCTTGGAAGAAGCCGGAACTCGGAACTTGTTAAATGAAGCCGGATCAGGTAAGTAACCCACGGGAGTAGC
CTTTGCGGCCGGATATCTAATGACTTGTTGTTCAACTCTGCTCATGTTCATCTTTAGAGGATTGAGTAATTGATCTAGAT
CTTGAATCTTGAGGTTGTGTGATAAGGAAAATGAAGCTGATTGATGAAATGGTTTGGTGCAGGCTAAGGTATATAAAGGG
CAATGAAAAGCAAAGATAGTGAATCTTTTGTGACTTGACCGTAGGATGAGTCATGAATGGGTCATCAACAATTCAGCAAA
AGGGAAATAAAGCTTTTATATATATCTTAACTTGAATCTTTTTTGGGGATTATGGTTAAAAGCATTGTGTTTGGCTGCTT
TAAGCCAGAAGAAAAAAAAAGTGAAACATGATCACACGCCCCTCACGTTAGACTCCGACATGTTTTTTAACCTACAAGTT
GGCAAGACGGCATGCTTTGTTACACGCATGTAATTACGTTTTCAACTTATGGAGAAGGGACGTCGTGGATTTGGAGCTTT
CTGAGTTGGCATCGTGACTTTCTGATGTCATTTTTCTTTGCTAAGATAAAGTTTTATCTTTTAATAGAAAAAAGAGATGA
GGTTTTTTCTTTTTCATATTTTGAAAGGAAAAATAAAGAAGAAATCAATAAAATAAAACACAGAATTAAAGGAAATGTGA
TTTCAAATGGATCCCACCATAGAGTGAATAAGCCTACCGTTGAATCAACTCGTCACCCCATGTGATCTACACAACATGCA
AATGCATACATGAATATACATGTATTAAGGCTTTATCAGAGGAAATAGCACGTAACCAAGGAGGGGATTGCTAAAATAAA
ACACTAAAATTAATCAAGGCTTCATTGTTGGGAACAAGTAAATGCTTTATCAGAGGAAATAGCAGGTGAAGGCACTTGTG
AGTCGGGAATTTTGAATTGTGGCAACGGACTAATTTATTAGAAATAGAGAAGTCAATACCAAAAAAGAAAAACAAGAAGA
AGAAATTGGTCAATATTTTGTGACGTGACATTCTATGCTCAATAAAATAGCTTATCTTCTAATCATAAAAAGATTCCTTT
TTTCTTGGTAAGCAAAAGGTGTAAAAAAGTTTCCGTCTTCACATTGTGTGTGATTAACCATGTGTCTAAAAGTTGAAAAT
AACGGTTTCTTTAAACTATGGGTAACTACAAAATGATGAAATTAAGTCTTTCCTTTTCTTTGGCAAGTGTCATATTAATT
AGCACCCTAAAAAATTCATGTTTTTACCTTAATAAATACCCAATGATAATTGTTCATATTCTTTTATTAATAAAAAAATA
TTTTTTCCTTACTTTCTTTTCTTTAATTTTATTTTCATATCTCATGTTTATTTTCCTTTTTATGAAAAAATGTTGTATTT
TTTACTATATATATATCACCTCTCTACTTCTTTTTTTATTCTGTGTGTACGAGTAAAATATCTTATCTAAACAAAAATTA
GAGGAAAAATGAATCAGAGAGGCAAATCTAATTTCGAAAG
>AT5G08340.2 | chr5:2685683-2688682 FORWARD LENGTH=3000
TCTGTTCGCTCCATCGCCTTAGAGAAGCCAAGAGTGATCTGTTCGCTCCATCGTTCACTTTTGTCTTTAAGCGTATGTTG
CTAGACCAGACATAACAGCATGGGGACACTTCCAAACCACAAATTATGGATATTTAGGCCAACCATGGCATCCGTTTCAA
TTAAGGAAACATTAGGAGGCAACAGCAAGCTGACATGGGTGATTTCGTGGCTGGACAGCGGCAATGACAATTGACAAAGA
CATGTCTCAGTAGATACTGAACCAATCTGTTGTATGATGAAACAGGCTGGTGAGTGAAACTCTTTGATTCTTCTTCGGCT
ATGAATATAACTCAAGACTGCTCACTTTTCTTCTTATTTACTTAGGGAAAGATTGAGCTTAAGAATCTTAGAGTCTTATA
AAGACTTTTGAATAGACTCAATTAGCCTTAAGTAAGCAATGGTCTTGTGTACTCTGTTTTCATTGGAGGTGTCGGGGCAC
ATTACTCTGTGTATTTCAAGCACAAGGAAATGGTTTCTTGTGCAGACCCCTCTAGAGTTTCCATTTGTGTTCATTGAGAT
TTGTAAAGAAATGAATTAATATAATCCGATATTGTCTACAATGGAAAAGAAAAAAGAAATAGAGTTTGTACAGTAAAGAA
ATAGAGTGTTTCTAGGACTATTTTCTGATCAATCAAGGAAAGAAGAAATGAAATATTTCTTGTTAAACTCCATAGTTCCA
CAGAAATCGCGGCTTTATTGCTCTTTGTTATCTTCAAAGCTCAGTGAAAGAGCCTTCTCAAGGCAATTGAAAGCTTTCTG
GTAGCTCAAGAACCCCATGAACCAGAAGTCAAAACCATCGACCGTGACTACTTCTAGGTACTTCTGTGATGGTTTCTTTG
TGTTCTGACTCTGGTTCACTCTGTCGATCTTGCACAAGGGGATTGATACTTTGTAGTGAACCCGGATTATGTCTCCTTGA
GGGGAATCCACCTTTATTGATCTCTCGCTGCAGAACGCCATTTTCTTGGAAGAGATGAAGAGAAGGCCGGCTATGGGACC
CGCGGTTGTCGACAAGTAACACTGGTACATTTTGAACAGTTTCTCACCTTCACTAACTCTAAAGAGCCGCTTGAAGATCT
TCTCTAAACCTCCAACCTGAAGAATCCTAGCGCCCAAAGATAGCTTTCTCTTCACAGTTTCGGTTAGCTTTGGTCTTATC
TTGCTCTGGTCTCTAACTCCGTTGGTGAACCCATCAGTTTTCTTCCTTTTAAGAATCGATTTTACGTTGCCTGTCAAAAA
AAAAAAATCAATCCTGTTAGCTTTCAAGTTTTCCAGGGACAAAACAATATGAATTAGAGGGTAACTAAATAGGTACTAAC
TTTGTTCAGATTTCTTGGAAGAAGCCGGAACTCGGAACTTGTTAAATGAAGCCGGATCAGGTAAGTAACCCACGGGAGTA
GCCTTTGCGGCCGGATATCTAATGACTTGTTGTTCAACTCTGCTCATGTTCATCTTTAGAGGATTGAGTAATTGATCTAG
ATCTTGAATCTTGAGGTTGTGTGATAAGGAAAATGAAGCTGATTGATGAAATGGTTTGGTGCAGGCTAAGGTATATAAAG
GGCAATGAAAAGCAAAGATAGTGAATCTTTTGTGACTTGACCGTAGGATGAGTCATGAATGGGTCATCAACAATTCAGCA
AAAGGGAAATAAAGCTTTTATATATATCTTAACTTGAATCTTTTTTGGGGATTATGGTTAAAAGCATTGTGTTTGGCTGC
TTTAAGCCAGAAGAAAAAAAAAGTGAAACATGATCACACGCCCCTCACGTTAGACTCCGACATGTTTTTTAACCTACAAG
TTGGCAAGACGGCATGCTTTGTTACACGCATGTAATTACGTTTTCAACTTATGGAGAAGGGACGTCGTGGATTTGGAGCT
TTCTGAGTTGGCATCGTGACTTTCTGATGTCATTTTTCTTTGCTAAGATAAAGTTTTATCTTTTAATAGAAAAAAGAGAT
GAGGTTTTTTCTTTTTCATATTTTGAAAGGAAAAATAAAGAAGAAATCAATAAAATAAAACACAGAATTAAAGGAAATGT
GATTTCAAATGGATCCCACCATAGAGTGAATAAGCCTACCGTTGAATCAACTCGTCACCCCATGTGATCTACACAACATG
CAAATGCATACATGAATATACATGTATTAAGGCTTTATCAGAGGAAATAGCACGTAACCAAGGAGGGGATTGCTAAAATA
AAACACTAAAATTAATCAAGGCTTCATTGTTGGGAACAAGTAAATGCTTTATCAGAGGAAATAGCAGGTGAAGGCACTTG
TGAGTCGGGAATTTTGAATTGTGGCAACGGACTAATTTATTAGAAATAGAGAAGTCAATACCAAAAAAGAAAAACAAGAA
GAAGAAATTGGTCAATATTTTGTGACGTGACATTCTATGCTCAATAAAATAGCTTATCTTCTAATCATAAAAAGATTCCT
TTTTTCTTGGTAAGCAAAAGGTGTAAAAAAGTTTCCGTCTTCACATTGTGTGTGATTAACCATGTGTCTAAAAGTTGAAA
ATAACGGTTTCTTTAAACTATGGGTAACTACAAAATGATGAAATTAAGTCTTTCCTTTTCTTTGGCAAGTGTCATATTAA
TTAGCACCCTAAAAAATTCATGTTTTTACCTTAATAAATACCCAATGATAATTGTTCATATTCTTTTATTAATAAAAAAA
TATTTTTTCCTTACTTTCTTTTCTTTAATTTTATTTTCATATCTCATGTTTATTTTCCTTTTTATGAAAAAATGTTGTAT
TTTTTACTATATATATATCACCTCTCTACTTCTTTTTTTATTCTGTGTGTACGAGTAAAATATCTTATCTAAACAAAAAT
TAGAGGAAAAATGAATCAGAGAGGCAAATCTAATTTCGAAAGTTTTCTTAAAAGCATATCTCTTTCCGTCTGCGTCAAAT
TCCATACTGAGGTAACTTTCGTCTTTCATTTTCTTCTAAT
>AT5G08350.1 | chr5:2683417-2686416 REVERSE LENGTH=3000
AGCCGCGATTTCTGTGGAACTATGGAGTTTAACAAGAAATATTTCATTTCTTCTTTCCTTGATTGATCAGAAAATAGTCC
TAGAAACACTCTATTTCTTTACTGTACAAACTCTATTTCTTTTTTCTTTTCCATTGTAGACAATATCGGATTATATTAAT
TCATTTCTTTACAAATCTCAATGAACACAAATGGAAACTCTAGAGGGGTCTGCACAAGAAACCATTTCCTTGTGCTTGAA
ATACACAGAGTAATGTGCCCCGACACCTCCAATGAAAACAGAGTACACAAGACCATTGCTTACTTAAGGCTAATTGAGTC
TATTCAAAAGTCTTTATAAGACTCTAAGATTCTTAAGCTCAATCTTTCCCTAAGTAAATAAGAAGAAAAGTGAGCAGTCT
TGAGTTATATTCATAGCCGAAGAAGAATCAAAGAGTTTCACTCACCAGCCTGTTTCATCATACAACAGATTGGTTCAGTA
TCTACTGAGACATGTCTTTGTCAATTGTCATTGCCGCTGTCCAGCCACGAAATCACCCATGTCAGCTTGCTGTTGCCTCC
TAATGTTTCCTTAATTGAAACGGATGCCATGGTTGGCCTAAATATCCATAATTTGTGGTTTGGAAGTGTCCCCATGCTGT
TATGTCTGGTCTAGCAACATACGCTTAAAGACAAAAGTGAACGATGGAGCGAACAGATCACTCTTGGCTTCTCTAAGGCG
ATGGAGCGAACAGATCACTCTTGGCTTCTCTAAGGAATTTCAGTTGAGACACAAACACTTAGAAATATGAATTTATACGA
ACTAAGATTGACTCAACCGAACTCAACACTCACGAGTCGAAATTCTTGAGACCAATCTAAATTACAGAGTCGTACCTCCT
CTGTTTCTACATGGATATTTGATGTATCAACAACTACGGTACACGGAACTGAAGACTCATCACCAACTAGAAGCAAACAT
GCCTTATAAATTCCGATCCCTGGTGGCAAATTAAGTATTGATGATCTCGGGACTGAGATCATCCTTTCACTTGGCATATC
TTGGGTTCTGACTCTCAAGATAAGACGATGTGCCCTGCCAAGGAGCTCTGATACGTACCTCATATCTCCCGCCGCAAGAG
CTTGGCGTACACGTGTAGAAGAGACTTGCCCTCTATCTTTTGAGTCCCCTGAGTCTCTCTTTGCTGAGCCTTGCTTCATG
TCCATCACAGAGTTTATGATGCAAGCAGTGATACCACATTCCTCGCACAGTCTCACTAGCTCAGAGGCATCACCAGACGC
TTTATATCCAAATCTGTAATTTTCACCTATGGATAAAGGTTTTTGCAAACAATTTATTTTGTGTGTTTTCAACATGAAAT
GGTACAGAAAGGAGTGGGTTGAGATCTTTTTAAAGTTCACCTGCCACAACTCCGCAGACTCTGAGCTCCTTTGACAGCTT
CTCCACAAACTGTCGTGGGGTAAGATGTCGCACGCTGGCAAATTCTATCTCATACTCTTCAGGCGCTCTGTCTCCACAAT
ATGAGGCCCAAGAGGTAAGCACCCTTTGTCGATCACATTTGGCCACTATAGGTGCCCTGTTTGTACAGATTTAGATTGTC
AGTAGTCACAATGGAAGAGAGCACATATTGATTAAAAAAAACGAACTTCATCAGCAGGATCATATATAATGTTTAACCAT
CTCAAACGAACAAGAATCTTAGGTTGGAAAAGAGAAAGGGAAGACATGAATACTACAGGTGGGGACATTACCTGGGCTCC
CAACCAAGTACCTCGGCCATTCCAACAAAAGATAATAGATATGGAGCTCCAATTCTTGAAGCTTGAATTGTAAGCTCTCG
ATGGCCGATATGTAAGGCATCAAACTTCCCTAGAGCAACAATGCCTCCTGCAACATATTATGCATCAGATGATCATGAGC
TAACATCTATTCTTCTACCAAATGTATACTAAAGCTCTTTCCAAAAGGAAAGGAACCGCACAGTAACCACAAAATCCCCA
TCAAAGAGTAGAAAGGTGTGACTTTTCTTAGGAAATTGAATGAAGATGCAAGAAACAAGCAAGCTAGATAGATACCTGAC
ACTGGAGATAACCCTTCAACTGGAAGCTCAGGATCATCTTCTCGTTGGCTTCAGTAGAAGAAAGCAAAAGACCCCGAATT
TAACATCAGTCAGATGAATTAATTAAAGATCTCTCTTTCGAGTCCAGAAACATAAATCTCGACAATGACACTTAAGAATC
AGATATACCAAATCAAGGAGAGAAACAAAACCTGAAACAATTGTGAAGAATTGGGACTTCTCCGGATGTTCTGCAATGAG
ACCCAAATGAAGAAATCATCCGCTGACGCAATTTACGGCTGAAATGATGACTCTTCGCCATAGCCTGAGAAGGCCTGAGA
AAGAATGAAGAGAGCTGCACAATCTTAGCACCACAAAACCCTAATCCTAAACCAATCGAATTATGATGATTGTGGTCGGA
CAAATGCTGCAAGACACGTGAGCCTCCGCACAACATGGTTCCGTCTCGTGCTTACAAATCGGACAAGCTCGCTCTCACGG
AGAGACTCTTCGCCGGAGCTAAATCACTTTTAAAACCCAGTGGTCAAATTTTATGTTCATAAGCATAAACCTCTGGCTCA
GGCAGAGTCTTTGGAATAATATCCAAATTATTTAGCAATAAAAAAAAAGAAACACAAAGACATTGACAAGAGAACATTAA
CTGAAAACATGAGTAACAACATCTCTTTCATAATTTTCTATGTAAAAGGTAATCAAACAATGCTCGTATATGTTCACAAT
TGATCTAAGGATCAGTTTACAAAAGGAACACCAGAAGGAACTCTCTGCGCATACTCCACATACTGTCTCCCAAAAAATTG
CTTCAAGTAATGCTCCTCATAAGGTATTCTCTCTGCAAAGAACCGCCACACCACAACCGCAAACGCAATCGCTGAAATTG
GATTACAGAGCATTACTTGCGTTCCCACAGACCAAATGAG
>AT5G08360.1 | chr5:2690759-2693758 FORWARD LENGTH=3000
CTATCTCCTCTTGGAACTTCTCATAGATCCTCCAGGTCCTGGTGATGTAATGTTGCCAGTAGAAAAATAAGCCTGGTAGT
GGTATCTTTTTATCATGGAATCTTTAGATGAAAACTTTGTGAACATCTTCTGGATTTTTCAGTTTTATTTAAAAAGTGGC
ATATGATTTGCCATAACTCAAATTATTCTTAATATAATGCAAGTTGGATTGAGTATTTCTGTTTCTGGCATCTTATATTC
AGCATAGTAGATACAAACTGAAACCAGAAGATGTTTTGGCACAATCTTCTGCTTTCAACAGGATTTTGCTATTGATCAGT
TTTACTTCCATAACTTTATCTGCACCAGATTGGCATCTTATGCCTTGCGTCTTGTAAGAGTATACATTTTGCAGGCATGA
GGCTCCACTAGGGCAGATAGCTGCTTTTTAACACATGAATATGTCGAATGCTGCATTCATCATAATCATGGTTCATGATT
AGGTTTTAGGTGTGAGTACTAGTAAGGAAACAGAATTCTAATGCATGCTTAGTTCATCATAACTTACCTCCCATAAGTCA
CGAGCATTAACAATATCTGATGAATTGAGGCCAATCTCAGCCCATCGAGCTGTGATGTTTGCAGATGCTGATCCTCTGTT
CCATAGGATGACCGCTACTCGTTTCTTGCTTAGTGGACCTGCCCATACCTTCATTGCACCACATATGTTATGTGTTTTTT
TGTTTGTCATTTGCATAGATATGTACATATAAGAACTATGATACCTCAAGATCACCTTCTTTCTTTACTTTCTTTCCCTG
GATCCCAAGTTTGTCTGAACATAAATAGGTCAAGCTCTTACCACTTTTGGATTTCATATGAGCAGATTCTGAAGTGGTTA
AGACTTTTTCTATATTATATTTACCTTGATTAACAGCAATCACCTCTTTGTTGCTAAGCAATTCAAATGTAACTTTGTCC
ATCGATCTAAGATCGCAGCCGATCAGCAGAGGAGCCTGCAAAGAGAGAACACAATCCAACATTGGTTTAAGTAGGTATAC
ATTCATTCTCTGCTTAGTTTAGGTCTTTTAGGTAAAATACTATTCATACTTTTGCCAATGCCCAGATGCTGAAATGCGAC
ATGTATTCTTCCTTAGTCATGCCTCCATTTCCCACTTCAAGCATGTCTGGATCTGTTTCAGTTTTACCAATATTAATTTC
TCGGGTCTCGATACAACTTTCTCGAATCTGTATTGATTACTCCAAATTATTTACCGTTCCACGATCCTGGTCTTGCATAA
GATGCCCATCGATCATTCTGATCCGCTATCAATGTCATGCTAACAAGCAAAAAAGGAAGAGAAAAACATCTTCAAGTTCT
TGTTTCACTAAGATTGGGAAAAAACCATCAAAGAAGAGAAACCTTTTCCAATTATCTTGGATATCTCCTGTTGTTCTCCA
ACTGTTGCCAATATCTCCTGCCCAAGTTGCTGGATCCTCTTGTCCCCTGCACTTACAAGTCAATTTCTTGTTTAGTATCA
TCAGACCATAGTTGTCTGAATAAGTGAATCTTCTTCTTAATTAGTCTTTTTTACCATTCGCACAGAGAGAAGAATATGGA
TCTTCCTGAATTTAACAGCGCTTTACTCATCTTAGGGTATCTTTCTCTTGGACTTGTCCCTGTATTTTCGCAGTTATCAT
ACTTGAGGTAATCAATCCCCTGTCGAATACATGATAACGAAAACGCACAGCTTCAAGGTTCAGGAAATGAGTTCAGACAT
AACACATACAAATATACATACCCATGAGGCAAATGTCTTGGCATCTTGTTCTTCATGCCCGAGTGATCCCGGCATGGTTT
GGCTGCAGGTAAGAGTCCTAGAAATCGAGAAAAAGATGATCAATGGAGAAACTATATCTTAACAAGAATTTTGTTTTATA
ACTAAGTATCTTTATCTGTATATACATACCCGGCATCAGAGTATATCCCAAGTTTTAGCCCTTTGCTATGAACATAATCT
GATAAAGCTTTGATTCCTGAAGGAAATGTTGATGCTTTTGCAACCAAACTCCCCTATCAAATATACACCAAAAACACATC
TCATTTTTGTTTTTAGATTCTCAAAAACTCTGAAAACAAGGTTATTTAACCTGAGAATCTCTCTTGAGTTCACCCCAACA
ATCATCTATAAACACAGATAAAAACAGAACACGATACTTAAGAAAACAGAGAGATGGATAAAACAGAGTAATCACACTAA
AATTATATATAATTTAAGTACCTATGTTGATATACTTGTAACCTATTGCAGAAAGACCACTTGAAACCATTGCATCAGCT
GCAGTGAAACTCAGATCATTAGTATTACTTTTACTATCAATCAATCTTGCATTAGATTTGCTTTCTATAGAGTAGAATCA
GTAATCACCGGTTTGTTTGATAAGGGTTTCATTGATATTACACTGAAAATGATTCCAGCTGTTCCATCTGATCAGAGAGT
AACCATAAGAGGTAAATAACTTGAGAGTCAAGGAAATAGAAATTCAAAAAAAAAAAACAATGAAGGGGATCGAACCCCAT
TTGAGGAGAGAGAGCAAGTCCATTGTTCATCAACATTCGACTCTGAAACCCATCAGCAATCTGAGTCAGAGTTATAGTCA
GAGTGAACGCAATGAATCTTAAGGAGAAACTAAGAAGAACCATTGCTTGATCAAGCTTTTTTCTTGTTTCCTTCAATGGC
TATAAACAGATTGAGAGAGAGAGAGGTTCAAGAAAAATCAAAAATGGCCTGTAATAAATGTTGATGGTTAAGTGGGAGCT
GTGGGATCATGCCGATATTTGTATATATACACACACACACACCACGGTACTGTGACTCTCTTAGTTGTCTCTCCAAATCA
AGTGGGTCGTTTTCGTTGTCAACTTTTTAATTTCATTTTTCTATGTTTATTTTCAGATTTATGTAGCTTCACGGATATGG
AGATATTGTATTTGTCTCTGTGACGCAAAAAGTGTAAAAA
>AT5G08360.2 | chr5:2690759-2693758 FORWARD LENGTH=3000
CTATCTCCTCTTGGAACTTCTCATAGATCCTCCAGGTCCTGGTGATGTAATGTTGCCAGTAGAAAAATAAGCCTGGTAGT
GGTATCTTTTTATCATGGAATCTTTAGATGAAAACTTTGTGAACATCTTCTGGATTTTTCAGTTTTATTTAAAAAGTGGC
ATATGATTTGCCATAACTCAAATTATTCTTAATATAATGCAAGTTGGATTGAGTATTTCTGTTTCTGGCATCTTATATTC
AGCATAGTAGATACAAACTGAAACCAGAAGATGTTTTGGCACAATCTTCTGCTTTCAACAGGATTTTGCTATTGATCAGT
TTTACTTCCATAACTTTATCTGCACCAGATTGGCATCTTATGCCTTGCGTCTTGTAAGAGTATACATTTTGCAGGCATGA
GGCTCCACTAGGGCAGATAGCTGCTTTTTAACACATGAATATGTCGAATGCTGCATTCATCATAATCATGGTTCATGATT
AGGTTTTAGGTGTGAGTACTAGTAAGGAAACAGAATTCTAATGCATGCTTAGTTCATCATAACTTACCTCCCATAAGTCA
CGAGCATTAACAATATCTGATGAATTGAGGCCAATCTCAGCCCATCGAGCTGTGATGTTTGCAGATGCTGATCCTCTGTT
CCATAGGATGACCGCTACTCGTTTCTTGCTTAGTGGACCTGCCCATACCTTCATTGCACCACATATGTTATGTGTTTTTT
TGTTTGTCATTTGCATAGATATGTACATATAAGAACTATGATACCTCAAGATCACCTTCTTTCTTTACTTTCTTTCCCTG
GATCCCAAGTTTGTCTGAACATAAATAGGTCAAGCTCTTACCACTTTTGGATTTCATATGAGCAGATTCTGAAGTGGTTA
AGACTTTTTCTATATTATATTTACCTTGATTAACAGCAATCACCTCTTTGTTGCTAAGCAATTCAAATGTAACTTTGTCC
ATCGATCTAAGATCGCAGCCGATCAGCAGAGGAGCCTGCAAAGAGAGAACACAATCCAACATTGGTTTAAGTAGGTATAC
ATTCATTCTCTGCTTAGTTTAGGTCTTTTAGGTAAAATACTATTCATACTTTTGCCAATGCCCAGATGCTGAAATGCGAC
ATGTATTCTTCCTTAGTCATGCCTCCATTTCCCACTTCAAGCATGTCTGGATCTGTTTCAGTTTTACCAATATTAATTTC
TCGGGTCTCGATACAACTTTCTCGAATCTGTATTGATTACTCCAAATTATTTACCGTTCCACGATCCTGGTCTTGCATAA
GATGCCCATCGATCATTCTGATCCGCTATCAATGTCATGCTAACAAGCAAAAAAGGAAGAGAAAAACATCTTCAAGTTCT
TGTTTCACTAAGATTGGGAAAAAACCATCAAAGAAGAGAAACCTTTTCCAATTATCTTGGATATCTCCTGTTGTTCTCCA
ACTGTTGCCAATATCTCCTGCCCAAGTTGCTGGATCCTCTTGTCCCCTGCACTTACAAGTCAATTTCTTGTTTAGTATCA
TCAGACCATAGTTGTCTGAATAAGTGAATCTTCTTCTTAATTAGTCTTTTTTACCATTCGCACAGAGAGAAGAATATGGA
TCTTCCTGAATTTAACAGCGCTTTACTCATCTTAGGGTATCTTTCTCTTGGACTTGTCCCTGTATTTTCGCAGTTATCAT
ACTTGAGGTAATCAATCCCCTGTCGAATACATGATAACGAAAACGCACAGCTTCAAGGTTCAGGAAATGAGTTCAGACAT
AACACATACAAATATACATACCCATGAGGCAAATGTCTTGGCATCTTGTTCTTCATGCCCGAGTGATCCCGGCATGGTTT
GGCTGCAGGTAAGAGTCCTAGAAATCGAGAAAAAGATGATCAATGGAGAAACTATATCTTAACAAGAATTTTGTTTTATA
ACTAAGTATCTTTATCTGTATATACATACCCGGCATCAGAGTATATCCCAAGTTTTAGCCCTTTGCTATGAACATAATCT
GATAAAGCTTTGATTCCTGAAGGAAATGTTGATGCTTTTGCAACCAAACTCCCCTATCAAATATACACCAAAAACACATC
TCATTTTTGTTTTTAGATTCTCAAAAACTCTGAAAACAAGGTTATTTAACCTGAGAATCTCTCTTGAGTTCACCCCAACA
ATCATCTATAAACACAGATAAAAACAGAACACGATACTTAAGAAAACAGAGAGATGGATAAAACAGAGTAATCACACTAA
AATTATATATAATTTAAGTACCTATGTTGATATACTTGTAACCTATTGCAGAAAGACCACTTGAAACCATTGCATCAGCT
GCAGTGAAACTCAGATCATTAGTATTACTTTTACTATCAATCAATCTTGCATTAGATTTGCTTTCTATAGAGTAGAATCA
GTAATCACCGGTTTGTTTGATAAGGGTTTCATTGATATTACACTGAAAATGATTCCAGCTGTTCCATCTGATCAGAGAGT
AACCATAAGAGGTAAATAACTTGAGAGTCAAGGAAATAGAAATTCAAAAAAAAAAAACAATGAAGGGGATCGAACCCCAT
TTGAGGAGAGAGAGCAAGTCCATTGTTCATCAACATTCGACTCTGAAACCCATCAGCAATCTGAGTCAGAGTTATAGTCA
GAGTGAACGCAATGAATCTTAAGGAGAAACTAAGAAGAACCATTGCTTGATCAAGCTTTTTTCTTGTTTCCTTCAATGGC
TATAAACAGATTGAGAGAGAGAGAGGTTCAAGAAAAATCAAAAATGGCCTGTAATAAATGTTGATGGTTAAGTGGGAGCT
GTGGGATCATGCCGATATTTGTATATATACACACACACACACCACGGTACTGTGACTCTCTTAGTTGTCTCTCCAAATCA
AGTGGGTCGTTTTCGTTGTCAACTTTTTAATTTCATTTTTCTATGTTTATTTTCAGATTTATGTAGCTTCACGGATATGG
AGATATTGTATTTGTCTCTGTGACGCAAAAAGTGTAAAAA
>AT5G08370.2 | chr5:2688116-2691115 REVERSE LENGTH=3000
GATGCCAATCTGGTGCAGATAAAGTTATGGAAGTAAAACTGATCAATAGCAAAATCCTGTTGAAAGCAGAAGATTGTGCC
AAAACATCTTCTGGTTTCAGTTTGTATCTACTATGCTGAATATAAGATGCCAGAAACAGAAATACTCAATCCAACTTGCA
TTATATTAAGAATAATTTGAGTTATGGCAAATCATATGCCACTTTTTAAATAAAACTGAAAAATCCAGAAGATGTTCACA
AAGTTTTCATCTAAAGATTCCATGATAAAAAGATACCACTACCAGGCTTATTTTTCTACTGGCAACATTACATCACCAGG
ACCTGGAGGATCTATGAGAAGTTCCAAGAGGAGATAGTTACCACTCACCATATACCACCTCATAGTGGCCACTTGAAAAT
GGCAGGTCCTTAGGTTTCTCAGCCATAAACAAGTCGAAATCATTGTGGCTGAACATGAGTTTTCCCAGCCAGGAGGCAGC
AGCCTCCTCATGCCTGTTTATGATCTCTTGATCTGAGGTCCCTGGCATGTTCCAAACTTCGCCAGAGAGCTTGGTAGTCA
GAACTCCAAAAGCAGGAAGCTCAACTTCTGTCCCTTTAGGAATTGTTTCTGAATATCACAAGAAAAAAAAAACTAGTTCA
AGACATCAAAAACCTATACATATACACTTGTTTTCAAGCATAAATTCTAAGGGGGAAATACCTGGAATAACGGGTGTCAA
TGAATGATATGTTAGGAAATACTGATTCAGTGTTTGCCTCGATGGAATTTGAGTTGCCGGAGACCTATTACATATATCAA
TCAACCACATTCTCAGCCTAGTCGTTATTTCATATAAGTCACAAACAATATAGATTAAGCGTCAATAACTAGTAATCCAA
CAACCAATTCAAGAAACATGTAATTTTTAAGAGAAGGGCTAAAGCTGAGAAGGAGACATACCAAGTTATAGAAAACCAGC
TGTTTTCAGACAGATCAGAGGTTCTAAGAGTATTCAATCCATGGTGCTTCTTAGCTAGTTCCTCAACCTTCAAGGAAGAA
AGACAGAACCTCCCTATTTAATTAAACCCTCGAAAGACAAATGTAAGGGATCCAACATCTAAGGTAAGAGCTTTCACATA
CCATCATAGTAAGAGGAAGCCTAAGCCCATCTACACTCACTGTCTCATTGTATTCAAAATAGAGATGGCAGTCCTCACCA
AAGCTCCTAAAATCGAGAAACAAACAAACAAAGTGTGATCAACCAAATTCTGATTGTTGATACCCATGAATCATTAGAAC
ACAACAATAATAGGATTCAAAATCGAGAATCTGTGACCTTGATGAAGAAGAAGATCCATCGTCGAGGAAGGGTTTCTTGG
TGAAGATTTGCATGGCGGAGAGGGTGGGAGCATAATACTGAGTAGCATCCGTCCAAGAGTAGTCATTCAGCTTAAGAGGA
ACGCCGACGCAAAAAGTGCTCCACTTGTCGTAGGCGGACCAAATGTCACTCAGGACAAGGTGAGGTTTTTTCACTCTTTC
TACTTTGCCTCTTGAAGAAGACGAACCGACACGTTTCTGCGCGGAAAGTTTTGAAATTAGGGTTTTCAATTTAGAAGGAT
TCAACCATTTTGTCAAAATCACCCACCCGGTTATATTACTCGGATCCGGGTTAGATAACAATAAAAAATTTAGAGACAAC
CCCCTCGTATTGTTTTATATCACAATCGAACCCAACTCTTTCAGTTCTCTCATCTACTACCCTATACAAGACATTGAAGC
TACCCCATAAAACCAAAAACTGAAATTGATTTTTAAAAAATTGTAACCAAATTCTAATCGAAGTTATTTTGGTTTGGTCT
GTTCAATTAGAGTTCAGCTTGGTTTTACTATTGGTTTTAATTTAGTTTAAGTAAGAGATACATTCATTGTTTTCTTCAAA
ATGAATCAAAAAGATTTAGTGACACGTGTAAGCCGGTGAAACAGTAGGGATAAGATTTGTTTTATTATTCAACGTTATCA
TTAATTAATATTGTATTTTAATTATATATTTTTGGTAAAATACCTTTTTAAAACTTTTTCTTTTAAACGACTTAAATGAC
ATTGTTTTCTTCCATATGATTTAATGATACAACTTAAAACTTGAAATTCTCTTTTGAAATTGTTAATCTTACAAAAATCT
TCATATCAACACCAGATTTTTTTTATAGAATGTGATTACATGCTTAATTGAGTTTCTAACATAAGAATCTGTCTATGAAT
TTCATCTATGGCGCTTTGATATGCATCGTGCAAAAGTTTAAGTATGCGTATAGTTGATAAGTTAGAAGATTTCTTTCATA
GTAGATTCTCCATGTTCAAATTTTTTTTTTTAAGGGGTTTACACTAGATCGAATTGATGGTCAAATACATAAACTCATAC
TAAAAAGACGATTCTAATTTCATCAGTCAAATAATTAGAAGAAAATGAAAGACGAAAGTTACCTCAGTATGGAATTTGAC
GCAGACGGAAAGAGATATGCTTTTAAGAAAACTTTCGAAATTAGATTTGCCTCTCTGATTCATTTTTCCTCTAATTTTTG
TTTAGATAAGATATTTTACTCGTACACACAGAATAAAAAAAGAAGTAGAGAGGTGATATATATATAGTAAAAAATACAAC
ATTTTTTCATAAAAAGGAAAATAAACATGAGATATGAAAATAAAATTAAAGAAAAGAAAGTAAGGAAAAAATATTTTTTT
ATTAATAAAAGAATATGAACAATTATCATTGGGTATTTATTAAGGTAAAAACATGAATTTTTTAGGGTGCTAATTAATAT
GACACTTGCCAAAGAAAAGGAAAGACTTAATTTCATCATTTTGTAGTTACCCATAGTTTAAAGAAACCGTTATTTTCAAC
TTTTAGACACATGGTTAATCACACACAATGTGAAGACGGAAACTTTTTTACACCTTTTGCTTACCAAGAAAAAAGGAATC
TTTTTATGATTAGAAGATAAGCTATTTTATTGAGCATAGA
>AT5G08370.1 | chr5:2688116-2691115 REVERSE LENGTH=3000
GATGCCAATCTGGTGCAGATAAAGTTATGGAAGTAAAACTGATCAATAGCAAAATCCTGTTGAAAGCAGAAGATTGTGCC
AAAACATCTTCTGGTTTCAGTTTGTATCTACTATGCTGAATATAAGATGCCAGAAACAGAAATACTCAATCCAACTTGCA
TTATATTAAGAATAATTTGAGTTATGGCAAATCATATGCCACTTTTTAAATAAAACTGAAAAATCCAGAAGATGTTCACA
AAGTTTTCATCTAAAGATTCCATGATAAAAAGATACCACTACCAGGCTTATTTTTCTACTGGCAACATTACATCACCAGG
ACCTGGAGGATCTATGAGAAGTTCCAAGAGGAGATAGTTACCACTCACCATATACCACCTCATAGTGGCCACTTGAAAAT
GGCAGGTCCTTAGGTTTCTCAGCCATAAACAAGTCGAAATCATTGTGGCTGAACATGAGTTTTCCCAGCCAGGAGGCAGC
AGCCTCCTCATGCCTGTTTATGATCTCTTGATCTGAGGTCCCTGGCATGTTCCAAACTTCGCCAGAGAGCTTGGTAGTCA
GAACTCCAAAAGCAGGAAGCTCAACTTCTGTCCCTTTAGGAATTGTTTCTGAATATCACAAGAAAAAAAAAACTAGTTCA
AGACATCAAAAACCTATACATATACACTTGTTTTCAAGCATAAATTCTAAGGGGGAAATACCTGGAATAACGGGTGTCAA
TGAATGATATGTTAGGAAATACTGATTCAGTGTTTGCCTCGATGGAATTTGAGTTGCCGGAGACCTATTACATATATCAA
TCAACCACATTCTCAGCCTAGTCGTTATTTCATATAAGTCACAAACAATATAGATTAAGCGTCAATAACTAGTAATCCAA
CAACCAATTCAAGAAACATGTAATTTTTAAGAGAAGGGCTAAAGCTGAGAAGGAGACATACCAAGTTATAGAAAACCAGC
TGTTTTCAGACAGATCAGAGGTTCTAAGAGTATTCAATCCATGGTGCTTCTTAGCTAGTTCCTCAACCTTCAAGGAAGAA
AGACAGAACCTCCCTATTTAATTAAACCCTCGAAAGACAAATGTAAGGGATCCAACATCTAAGGTAAGAGCTTTCACATA
CCATCATAGTAAGAGGAAGCCTAAGCCCATCTACACTCACTGTCTCATTGTATTCAAAATAGAGATGGCAGTCCTCACCA
AAGCTCCTAAAATCGAGAAACAAACAAACAAAGTGTGATCAACCAAATTCTGATTGTTGATACCCATGAATCATTAGAAC
ACAACAATAATAGGATTCAAAATCGAGAATCTGTGACCTTGATGAAGAAGAAGATCCATCGTCGAGGAAGGGTTTCTTGG
TGAAGATTTGCATGGCGGAGAGGGTGGGAGCATAATACTGAGTAGCATCCGTCCAAGAGTAGTCATTCAGCTTAAGAGGA
ACGCCGACGCAAAAAGTGCTCCACTTGTCGTAGGCGGACCAAATGTCACTCAGGACAAGGTGAGGTTTTTTCACTCTTTC
TACTTTGCCTCTTGAAGAAGACGAACCGACACGTTTCTGCGCGGAAAGTTTTGAAATTAGGGTTTTCAATTTAGAAGGAT
TCAACCATTTTGTCAAAATCACCCACCCGGTTATATTACTCGGATCCGGGTTAGATAACAATAAAAAATTTAGAGACAAC
CCCCTCGTATTGTTTTATATCACAATCGAACCCAACTCTTTCAGTTCTCTCATCTACTACCCTATACAAGACATTGAAGC
TACCCCATAAAACCAAAAACTGAAATTGATTTTTAAAAAATTGTAACCAAATTCTAATCGAAGTTATTTTGGTTTGGTCT
GTTCAATTAGAGTTCAGCTTGGTTTTACTATTGGTTTTAATTTAGTTTAAGTAAGAGATACATTCATTGTTTTCTTCAAA
ATGAATCAAAAAGATTTAGTGACACGTGTAAGCCGGTGAAACAGTAGGGATAAGATTTGTTTTATTATTCAACGTTATCA
TTAATTAATATTGTATTTTAATTATATATTTTTGGTAAAATACCTTTTTAAAACTTTTTCTTTTAAACGACTTAAATGAC
ATTGTTTTCTTCCATATGATTTAATGATACAACTTAAAACTTGAAATTCTCTTTTGAAATTGTTAATCTTACAAAAATCT
TCATATCAACACCAGATTTTTTTTATAGAATGTGATTACATGCTTAATTGAGTTTCTAACATAAGAATCTGTCTATGAAT
TTCATCTATGGCGCTTTGATATGCATCGTGCAAAAGTTTAAGTATGCGTATAGTTGATAAGTTAGAAGATTTCTTTCATA
GTAGATTCTCCATGTTCAAATTTTTTTTTTTAAGGGGTTTACACTAGATCGAATTGATGGTCAAATACATAAACTCATAC
TAAAAAGACGATTCTAATTTCATCAGTCAAATAATTAGAAGAAAATGAAAGACGAAAGTTACCTCAGTATGGAATTTGAC
GCAGACGGAAAGAGATATGCTTTTAAGAAAACTTTCGAAATTAGATTTGCCTCTCTGATTCATTTTTCCTCTAATTTTTG
TTTAGATAAGATATTTTACTCGTACACACAGAATAAAAAAAGAAGTAGAGAGGTGATATATATATAGTAAAAAATACAAC
ATTTTTTCATAAAAAGGAAAATAAACATGAGATATGAAAATAAAATTAAAGAAAAGAAAGTAAGGAAAAAATATTTTTTT
ATTAATAAAAGAATATGAACAATTATCATTGGGTATTTATTAAGGTAAAAACATGAATTTTTTAGGGTGCTAATTAATAT
GACACTTGCCAAAGAAAAGGAAAGACTTAATTTCATCATTTTGTAGTTACCCATAGTTTAAAGAAACCGTTATTTTCAAC
TTTTAGACACATGGTTAATCACACACAATGTGAAGACGGAAACTTTTTTACACCTTTTGCTTACCAAGAAAAAAGGAATC
TTTTTATGATTAGAAGATAAGCTATTTTATTGAGCATAGA
>AT5G08380.1 | chr5:2691851-2694850 REVERSE LENGTH=3000
AAATACATGTGTATAGAGAGAGTTAGTGTGGCTACGTCACGTTGTATTCTCCAGTTATTCTGTAAAAACAATAAGGGTTC
GTCTCAAATTAAATCTCCACAGATGTTCTCCAATAAATTGTTCGAAACGAAAATTTTGTCCATATAATAATGAAAACTCT
TCGCTTTTTTAATATTGTTGCGTACGGCACACGTCACATCACTTGTGTCTTTGGTCCACTTGAGGAAAGCAAATCTCTCA
TTATTTCACTTTAATAACTTAAGACTTTGCCTTAAAGTATACTCTTTCTACTTGTGTGGATGTTATTATATACAGAGATC
ACTAATCCCATATGCATAATTTTTGCATTTTCGACTAGTTCAAACCTAGCTAGAAAACAGGTTTTGTTATATTTTTATAG
CATTTTAAGTGTAAATAGTAAAAGCTATGGAATACAATCTAGCATAAAAACATTCTTGAAAAGTAAGATAATATCAAACA
TCACACTCGGAAAGCATGCTCCGTTTTTTAATAATTAGAACTGAGCATGGCCACATGTCAATATCAAATATTTGTAATTT
GTATTTCTGTATATAAATTTGTGTACTTTATACAAATGATTCGATTGTATCTACTAAAGTCCAATGCGATCATGACAATG
ATTCAATGAAAACCTAACCATTTATTGAAAGACGTGAAGAATTCTGTTCTTGTATTTTGGATCTAAACTCTAAAGGGCGT
TATCACAACTTAATTGTTTTATTCATAACTCAACGTGGGGACATTAAAATAATCCTTGCTAACGTGTTAAATAATGTATG
TAAAGACTAACAGTTCCTTAGCTGTTAATTGTTTTTGTTAAGATTTTGCTAAATTGTGTATCACTACGATTCATTATTCA
TTATCTTTACTAAAATATTTCGTAATTTTCTAAATTCCGGAGACTATGAATGGACATAAACCTCGGACCTCTAGTGATTC
ACTCCATTGCTTATATAACCAATAATGCTTTTGTTCTATATTAATAACATCAATCGCTGCCTTTCACTAGTTTTATCAGA
ATTAGTTATGAATACGTCTTACACAGTTAACAACCTCTTCTTTTTCTCAATCTTTTTACACTTTTTGCGTCACAGAGACA
AATACAATATCTCCATATCCGTGAAGCTACATAAATCTGAAAATAAACATAGAAAAATGAAATTAAAAAGTTGACAACGA
AAACGACCCACTTGATTTGGAGAGACAACTAAGAGAGTCACAGTACCGTGGTGTGTGTGTGTGTATATATACAAATATCG
GCATGATCCCACAGCTCCCACTTAACCATCAACATTTATTACAGGCCATTTTTGATTTTTCTTGAACCTCTCTCTCTCTC
AATCTGTTTATAGCCATTGAAGGAAACAAGAAAAAAGCTTGATCAAGCAATGGTTCTTCTTAGTTTCTCCTTAAGATTCA
TTGCGTTCACTCTGACTATAACTCTGACTCAGATTGCTGATGGGTTTCAGAGTCGAATGTTGATGAACAATGGACTTGCT
CTCTCTCCTCAAATGGGGTTCGATCCCCTTCATTGTTTTTTTTTTTTGAATTTCTATTTCCTTGACTCTCAAGTTATTTA
CCTCTTATGGTTACTCTCTGATCAGATGGAACAGCTGGAATCATTTTCAGTGTAATATCAATGAAACCCTTATCAAACAA
ACCGGTGATTACTGATTCTACTCTATAGAAAGCAAATCTAATGCAAGATTGATTGATAGTAAAAGTAATACTAATGATCT
GAGTTTCACTGCAGCTGATGCAATGGTTTCAAGTGGTCTTTCTGCAATAGGTTACAAGTATATCAACATAGGTACTTAAA
TTATATATAATTTTAGTGTGATTACTCTGTTTTATCCATCTCTCTGTTTTCTTAAGTATCGTGTTCTGTTTTTATCTGTG
TTTATAGATGATTGTTGGGGTGAACTCAAGAGAGATTCTCAGGTTAAATAACCTTGTTTTCAGAGTTTTTGAGAATCTAA
AAACAAAAATGAGATGTGTTTTTGGTGTATATTTGATAGGGGAGTTTGGTTGCAAAAGCATCAACATTTCCTTCAGGAAT
CAAAGCTTTATCAGATTATGTTCATAGCAAAGGGCTAAAACTTGGGATATACTCTGATGCCGGGTATGTATATACAGATA
AAGATACTTAGTTATAAAACAAAATTCTTGTTAAGATATAGTTTCTCCATTGATCATCTTTTTCTCGATTTCTAGGACTC
TTACCTGCAGCCAAACCATGCCGGGATCACTCGGGCATGAAGAACAAGATGCCAAGACATTTGCCTCATGGGTATGTATA
TTTGTATGTGTTATGTCTGAACTCATTTCCTGAACCTTGAAGCTGTGCGTTTTCGTTATCATGTATTCGACAGGGGATTG
ATTACCTCAAGTATGATAACTGCGAAAATACAGGGACAAGTCCAAGAGAAAGATACCCTAAGATGAGTAAAGCGCTGTTA
AATTCAGGAAGATCCATATTCTTCTCTCTGTGCGAATGGTAAAAAAGACTAATTAAGAAGAAGATTCACTTATTCAGACA
ACTATGGTCTGATGATACTAAACAAGAAATTGACTTGTAAGTGCAGGGGACAAGAGGATCCAGCAACTTGGGCAGGAGAT
ATTGGCAACAGTTGGAGAACAACAGGAGATATCCAAGATAATTGGAAAAGGTTTCTCTTCTTTGATGGTTTTTTCCCAAT
CTTAGTGAAACAAGAACTTGAAGATGTTTTTCTCTTCCTTTTTTGCTTGTTAGCATGACATTGATAGCGGATCAGAATGA
TCGATGGGCATCTTATGCAAGACCAGGATCGTGGAACGGTAAATAATTTGGAGTAATCAATACAGATTCGAGAAAGTTGT
ATCGAGACCCGAGAAATTAATATTGGTAAAACTGAAACAGATCCAGACATGCTTGAAGTGGGAAATGGAGGCATGACTAA
GGAAGAATACATGTCGCATTTCAGCATCTGGGCATTGGCA
>AT5G08380.2 | chr5:2692418-2695417 REVERSE LENGTH=3000
TTACTGTTTAGCCATCATATGTCCTCTTTGAACCATGTTTGAATATATACTTTTAAGAAAATAGAAACCGTTTCTTGTAG
ATCCACATGGTGTTCAGGCCAAGAAAGTTAGAATGGAAGGCGATCTCGAGGTTAGATTACATCTAAAAACACCTACATGT
ACTACTCGTCTATAGACATAAGCTTTAAGAAAACTATGTTTTGGTAATAAATCGCGAAATGGAATCAGGTTTGGGCAGGA
CCATTGTCAGGTTACAGAGTAGCTTTGCTTCTATTGAACCGTGGACCATCGCGAACTTCGATTACTGCTCTTTGGGAGGA
TATTGAGATCCCTGCAAATAGCATCGTTGAAGCCAGAGATCTATGGGAGGTATACTCATAAATATACAATTGTAGATAAA
CATACATAAACCAAACATCATTAGAAAATCAGATATTTAACTGGTGAATGTTTTGTTGTGATATATGCGAACAGCACCAG
ACATTGAAGCAAAAGTTTGTGGGGAACTTGACAGCAACAGTGGATTCTCATGCGTGTAAGTTGTATGTTCTCAAACCTGT
TGCCTGAAAATACATGTGTATAGAGAGAGTTAGTGTGGCTACGTCACGTTGTATTCTCCAGTTATTCTGTAAAAACAATA
AGGGTTCGTCTCAAATTAAATCTCCACAGATGTTCTCCAATAAATTGTTCGAAACGAAAATTTTGTCCATATAATAATGA
AAACTCTTCGCTTTTTTAATATTGTTGCGTACGGCACACGTCACATCACTTGTGTCTTTGGTCCACTTGAGGAAAGCAAA
TCTCTCATTATTTCACTTTAATAACTTAAGACTTTGCCTTAAAGTATACTCTTTCTACTTGTGTGGATGTTATTATATAC
AGAGATCACTAATCCCATATGCATAATTTTTGCATTTTCGACTAGTTCAAACCTAGCTAGAAAACAGGTTTTGTTATATT
TTTATAGCATTTTAAGTGTAAATAGTAAAAGCTATGGAATACAATCTAGCATAAAAACATTCTTGAAAAGTAAGATAATA
TCAAACATCACACTCGGAAAGCATGCTCCGTTTTTTAATAATTAGAACTGAGCATGGCCACATGTCAATATCAAATATTT
GTAATTTGTATTTCTGTATATAAATTTGTGTACTTTATACAAATGATTCGATTGTATCTACTAAAGTCCAATGCGATCAT
GACAATGATTCAATGAAAACCTAACCATTTATTGAAAGACGTGAAGAATTCTGTTCTTGTATTTTGGATCTAAACTCTAA
AGGGCGTTATCACAACTTAATTGTTTTATTCATAACTCAACGTGGGGACATTAAAATAATCCTTGCTAACGTGTTAAATA
ATGTATGTAAAGACTAACAGTTCCTTAGCTGTTAATTGTTTTTGTTAAGATTTTGCTAAATTGTGTATCACTACGATTCA
TTATTCATTATCTTTACTAAAATATTTCGTAATTTTCTAAATTCCGGAGACTATGAATGGACATAAACCTCGGACCTCTA
GTGATTCACTCCATTGCTTATATAACCAATAATGCTTTTGTTCTATATTAATAACATCAATCGCTGCCTTTCACTAGTTT
TATCAGAATTAGTTATGAATACGTCTTACACAGTTAACAACCTCTTCTTTTTCTCAATCTTTTTACACTTTTTGCGTCAC
AGAGACAAATACAATATCTCCATATCCGTGAAGCTACATAAATCTGAAAATAAACATAGAAAAATGAAATTAAAAAGTTG
ACAACGAAAACGACCCACTTGATTTGGAGAGACAACTAAGAGAGTCACAGTACCGTGGTGTGTGTGTGTGTATATATACA
AATATCGGCATGATCCCACAGCTCCCACTTAACCATCAACATTTATTACAGGCCATTTTTGATTTTTCTTGAACCTCTCT
CTCTCTCAATCTGTTTATAGCCATTGAAGGAAACAAGAAAAAAGCTTGATCAAGCAATGGTTCTTCTTAGTTTCTCCTTA
AGATTCATTGCGTTCACTCTGACTATAACTCTGACTCAGATTGCTGATGGGTTTCAGAGTCGAATGTTGATGAACAATGG
ACTTGCTCTCTCTCCTCAAATGGGGTTCGATCCCCTTCATTGTTTTTTTTTTTTGAATTTCTATTTCCTTGACTCTCAAG
TTATTTACCTCTTATGGTTACTCTCTGATCAGATGGAACAGCTGGAATCATTTTCAGTGTAATATCAATGAAACCCTTAT
CAAACAAACCGGTGATTACTGATTCTACTCTATAGAAAGCAAATCTAATGCAAGATTGATTGATAGTAAAAGTAATACTA
ATGATCTGAGTTTCACTGCAGCTGATGCAATGGTTTCAAGTGGTCTTTCTGCAATAGGTTACAAGTATATCAACATAGGT
ACTTAAATTATATATAATTTTAGTGTGATTACTCTGTTTTATCCATCTCTCTGTTTTCTTAAGTATCGTGTTCTGTTTTT
ATCTGTGTTTATAGATGATTGTTGGGGTGAACTCAAGAGAGATTCTCAGGTTAAATAACCTTGTTTTCAGAGTTTTTGAG
AATCTAAAAACAAAAATGAGATGTGTTTTTGGTGTATATTTGATAGGGGAGTTTGGTTGCAAAAGCATCAACATTTCCTT
CAGGAATCAAAGCTTTATCAGATTATGTTCATAGCAAAGGGCTAAAACTTGGGATATACTCTGATGCCGGGTATGTATAT
ACAGATAAAGATACTTAGTTATAAAACAAAATTCTTGTTAAGATATAGTTTCTCCATTGATCATCTTTTTCTCGATTTCT
AGGACTCTTACCTGCAGCCAAACCATGCCGGGATCACTCGGGCATGAAGAACAAGATGCCAAGACATTTGCCTCATGGGT
ATGTATATTTGTATGTGTTATGTCTGAACTCATTTCCTGAACCTTGAAGCTGTGCGTTTTCGTTATCATGTATTCGACAG
GGGATTGATTACCTCAAGTATGATAACTGCGAAAATACAG
>AT5G08391.1 | chr5:2699567-2702566 FORWARD LENGTH=3000
TTCATTAGTTTCATCCCTCTCTGCGCTGTGTTTTCCAAGTTTTCTTTAAAAACTAGTTAACCTTAAATCATTTGTTCAAT
ATTTTAATTCCAAATGCTCTTTCCCATGGTCCATTAATCCTTTGTATCGATCGGACCCTTTTGCTTTAATTATGTGTTTA
CCTTTTCTCTTCTTGTAAACACAAATACTATTATGTTTTAAAATAATCATTGCATTAATTAGTTACCTTATTATATACTA
CTATGTGAATTTAATCCCGAAAGATGAGTAAGTCTGCCATTAAAGCTGGACATTCGATTATTTGATTGCACGCTAATGAA
TGCAAATACTCCAAGCAGTCATGAACAAAAAAGTAGTCTATATATACATGTGTGTTGAAGTAATATGCATCTTGAATGTG
CAATTCAAATGAGCCAATCACCCTGACGTGTAAACTCGGTTATTCTGAATATAGAAAACCTGATTCTTTGCTTACTAAAG
AGTTAAAAGACAAAAACTACACCTACATGCAATCATACATTACATCGAATGCACATATGAGAGAAAAAAGTTGAGACAGA
ACGAAACAATGGATCTAATTAATGCTTAAAATCCATTTGAACAGAATTGGATATATGAAAAACAGAAGCTTCCTTAATAA
AAGTAAGTACTGAACAATATGCATTAAGTACAAAACAACACTACCTAGACAAACAAAGGTTTAAATTTACAACCCATTAC
AATACAAGAACTTCAACCAACTAAGAGTAGGACCTAAGGAAGATCATAATTTGTTAACAGGGATCCAAAATATCTTCTTT
GTTATCATTATCTTCAAATCGTAGCTAGTCATCTTCTTTCTCCTCATGAGTGTCATTAATCTCATCAAGTTCCTCCGTCT
TTGAAGACGTAGGTCTCCTAAACCAAGTCACCAAACCATATTATCACCTAAAAAGCAAGAAAACGTTTGTGTTTAGAAGA
AACACACACACAAAAAAAAGGACAACAGAGAATTTGTAATGCATAGTTTAAAGGGTATGCTACATTCTACATATCCTCTT
ATAAAATCTCGTATATGTTGTCAGGAAATTTAATCGGAACAAAATTCAATTTACAAAACCTAAACCGATTAGGAAACCAA
AACAAACCGGTTATCGTTCTTCTTTACGACAATCACCTATTAATAATTGCACTAGAGCACCGACAAGAATTTCAATTAGG
ATAAAGTATAATTTAGATTGGTATGTTTTTAGTTTGAATTTATAACTGAATCAAATATAGTTCTAACAATTTTCAGGAAT
CAACTTTTACTTTAGTTTGGTCTGTTTGAACTCGGTAGATTAGAAATGTTACGTTTTTGCCAAAATAAATGATTTTTTTT
TTGAAAAAATGAGTTTGGAAATTTGAAAGAGAAGAAGAGGTAAGTAAAATAATAAAGCAGCTCCCTTTCTCTCTCTGCTT
CCTTGTGTGTGTCTGTGTGTCATTCACATCTCCCTCCTCTCTTCTTCACCATTAGAGGAGAGAAAACACACTTTCAAATA
TATATATAAGTATAACTCATCCAACAACTCCATTTTTATCTTCTTCGTAAAGGAAACAACGACGTTTACTCCAAGATACT
GTTCCTCAATCTGCATTCTTTTCCAATCGATCTAAATTTGGTTTCTGTGCTGAGATTGGCTTTCTGGGTGTTGCTGGTAT
GCTATAGTTTCTTCACCTCTTCGTATGGATTGGTTCCCCATTTCGTTGTTACTGATCTATTCGAGATTTCAGATTGCAAA
TTGCTGTTGACAAGCTGAGATCTTAAGGTGCTTTTGCAGTAGCTGAGATTTTTCGAGGTTTTTGTCTGTTCGTGAGTAGA
AGAATTTGGATGGTCGCCGATGTAAGGGTTTCGTTTCCGCTATGAACACCAAGCGCGCCTACAAGCTCCGTATCCTTTTC
TCTCTGATTTCATCTTTTAGGGTTTGTTTATTTCTGGGACTTATTGATTGACTCCAGTGTCGTGCTTGATCTGCTGCTTT
TTGCTCTGGTTCACGAGATCTGTATGCACTTCGTAGCTTTGTGTTTTGAGTTTTTTCAAGTCATTTATGACATTTCGGTA
TCTGTGTGCTTCTAAATTTATAAACTTTTAGTCAATTTCTTCTTTGACTAGAGTCTCATCCCAGAGTATTGCTTAGCCTT
GACTTATGTGATACATTTTATAAGAGGAATTTGTGGCACATTCTGCTGCTGTTAATTGTCTTAAGATTGGGAGGAAGTCC
TCCAGGGTTCTCGTTACAGGCGGAGAAGATCACAAGGTTAATCTATGGGCTATTGGTAAGCCCAACGCCATCCTGGTTAG
TTCTCATTTCTCCCTCCCCTGCTTCTATTGCGGAATGCCTCGGTATATAGTTTAGGGGAAATGCGACATACTTTAGATAT
AATGTAGTTGAGCGGGTTGGAATATTTTCTGTCTGAGTACTTGTGGTTGTTTTGTGGTCAGAGCTTGTATGGGCACTCTA
GCGGGATTGATTCAGTAACATTTGATGCTTCGGAAGGCTTAGTAGCAGCAGGAGCTGCTAGTGGTACAATTAAACTTTGG
GATCTGGAGGAAGCAAAGGGTAAGTTCAGTAGCTCTATGAGCATCTAAATTTACTCTTCTCATTCTCTGTTTAGTCAGCC
ACAGCCGGCTCGTATATTTACTGAGTATGTTATTTTGGTTGCATCTTTGGGTAGTTGTCAGAACTCTCACTGGTCACAGG
TCAAACTGCGTATCCGTGAATTTTCACCCTTTTGGTGAGTTTTTTGCTTCTGGTTCTCTAGACACAAATCTCAAGATATG
GGATATAAGAAAGAAGGGCTGCATCCATACTTACAAGGGTCACACTAGAGGGGTCAACGTACTCAGATTCACTCCAGATG
GTCGTTGGATTGTATCTGGAGGAGAAGATAATGTTGTCAAGGTTTGTAGCTGCCTTTTTCCTTTCTTAGTATGTATTGGG
GAGGAAAACTAGGGAGTCAACTTAATAGAATTCAAAATTT
>AT5G08390.1 | chr5:2706911-2709910 FORWARD LENGTH=3000
TACTTTTTGGATGTGGATTTGGTTCCAATGTGGAGTTTAACAGTACTAAAGCCTAACTCTACCAAGCTAACCAATAGAGT
CTATGGAAGACTAACTAACCCTCGCGTATTGCGTATGGCCACTGCTCGGGTCCGTAACCTTTGCCTTGCGTATGGATACG
GTACTGTCTCTCGTTTCAAGCTAACTTGGTGTGTAAAGAGCCATTTCGGTTGTTGTATTGATCTAGGTTATCATTTCTTC
CACACTGTTTAGCTATTTGTTCTTAAGAGCACAAAAAAGAAGCCTATATTTAACAAAACTGTTTTGTAGAAGATTCAGAT
CTTGAAGTACTTATACCCAAAATCAGGATTTGTCATTCCCTCTTCCCAATCTCCCATTCGTTTACCACCAAATACTACTT
GTTGAATGCCCAAGTACCTGAAATTTTATATAAACAAAAATTAAAGTTTTCTGCAACAAAGAAGCAATCAATCAAAGAGG
ATAAAAGGGAACTACAAGTTCTCTTGTGTTACTTACTCTGAACTCATAACTGTCAAACAGTTGAGAAGCACATCAAGGGC
GAAGATATCGGAAGTACCAAGATCAACCCTACAAGAAACAGTGCAAGTGAAGTTCAGACTAATTACAAGATTTTGAAGGA
AATAGTTTGCATCATAAAGATGTCAGAACAGTTGTTTACCACACACGACCCCAGTTGTCTTGAAATTCGACATCGCTAAT
GTCATGAAACGATGAAGGCATCACTTTGAAGCCCTTCTCTGCGTCATAGAGAGGATCATATTCTAGGGATGTGTTTGCTA
GCTGCAATCATAGTTTAGATGATACCGTTAAGACGAGAATGAAGATGACCATGGAAATGGGAAGAAAAACATGATTAGCA
ACTAGGAAACAGAAGGGATGATGAACAAACCTGCAAGTTGGATGTATTGAAAGCGCCCAATCGCCCCATAACATACCATG
CCTGTATAACCTGTTAACAAAACTCGTGGTCAAAAGAAAGAATTGGAAGAATCATTGAATCATCGCAGTAAGACTCGACG
TTTTGCAATAGCAAGAAGAATATCAATTTCTTACACTTCCAATGAGATCAACATCTCGATCTGAAGGCGTTCCATAGAGC
TCAAACCATATGAAGGAATCTACAGGATTGAAACTGCAGTCATCAAAATAAGAGTACTTGGTTAGTAATTTATGGAATGG
GATATTATTCTAGTAGTCTTATATTATGTTGCGGAATGCAGAAACCAAAGTGAATTAATGGACAAGATGGAAAAAAAGTT
TCTCACTCTCTGAAGTTAACTTTGAAAGAAAGCACAGAACCAGTCTTCTGTTTCTGGAAATCTTTTCCCTTCTTCCTAAC
TCTTTCTTCAACCTGAATAATTAGTAAACATACACATGTCCAAACTTCACAATCGATAGAAACAACACATATAAATGCCC
CAGCGCATGCCAAATAGTCACTACCAAAGAAACTATAACAGAGACGAGAATTCTTTTTAGTGAATTCGACCCAACGATTA
CCTTCTTTCTCATGAGCTCAGGATTTCCTATGCTATCACCAAGAACAGCTCGAAGCTCTTCATCATCTTTACACGCACTT
TCCAGTACCCTGCATTTATCATTCACCAAAAAAAGGTTCACACTTTCTCGTGACTTAGGCAAAAACACAAACACCTGGAG
TGCAAAAGAAAAGGAAAGAAACAAGTACTTGGCCCAAGATGGGTAATCGTGAAGACGATCGTAGTCGCGTTTTCGCTTCT
CTTCTCTAACCTTGAGTAATCTCCTTCCTCTCGCTGTAGTCCCAGAACCTTTATTTGCCGCCGAAATTCCGCCGTTATCT
TCACCGGCGAGGTTGTCGGAATTAGCAGAAACAGCAACGAGAGTGTGAAGATTACGCTTGTGGGAAGAGAATGGTTGTCT
CTGAGAGACAAGGAATGGGGAGAAAGCGAAATTGAGATTCATGGTGCATGAAGAGAGCGTTAAGAGATTATTTTCGTACA
TTTTTTTTCCTTGTCGATCTCGTTACTGTAACCAACAAGCTCAAGTTGAGTTTTCTGCGTTTATAAACTTTTGATCTTAC
ACATTTCAGAGATTTCATTAGACTTGAGTCATAATTATCGGATTACAACATTTTAAAACCGGTTCAATCAGGTTAACCGG
AACTTATCCAATCGAAATCAAACAAGCAAAAAACCAATCCGTAAACCGCGACCGGGGAGAGAGAGAATGAGACCCAAAAA
GGCTGGAACAATATTCCTCATGGATTGGTCATAGCTTAGCTTATCACATTGGAAGTAACAACATTTGGTACATAATCTTA
TGAGTCCACTACAACTCCTGACCTTATCTCAGTAAATCAAAATGCTAACAACTTGAGAAGAATTACCACAATACTACTGC
CCACATCATATACTCATATTATTACTACAAAAAAGAGTTGCAGCAAAGGAACCATCCACATTGACACATAAACTAATTCC
TCAACACTCTCTCATGCCATCATTACTTCTAACTCAAAGACTCTTCTACAAAGATCAGAGAATGCAATCCCACATTTGAT
TATACGAAACAAAGAGGATAAGAACCTAGAAAACAACTGATGTCATTCCTTTTAGTTTCTGGTTCTAACTACAAACAAAG
ATTCTCACTATAACAATCAACTGAAAACACTCTTTAGTTACATAAACCAATATCTTTACCACTTTCATGCTCACTACCAT
CTACTTCATAACCTCCAACGGATGATAGATTTTGAGGATAAGATCATTCAATGATGTTCATTTGAAGTGAACACATCAAA
TGCAAAATCAGTTTGATAGGCTTCTAAGCTAGTCAATGGATCAATAGACAGCTTTTAGTTTCTCCAACACAAGACGAACT
ATATACTCTGGGAAACCAAATCAGAAGCAAGAAAACAGCAATAAAGGATTCAAGAATGGGTGAAATCTTATGTATATAAT
AAGCTAAATGTATACAAAAGTACATACAAACAAACCATTC
>AT5G08400.1 | chr5:2704225-2707224 REVERSE LENGTH=3000
ATCTTCTACAAAACAGTTTTGTTAAATATAGGCTTCTTTTTTGTGCTCTTAAGAACAAATAGCTAAACAGTGTGGAAGAA
ATGATAACCTAGATCAATACAACAACCGAAATGGCTCTTTACACACCAAGTTAGCTTGAAACGAGAGACAGTACCGTATC
CATACGCAAGGCAAAGGTTACGGACCCGAGCAGTGGCCATACGCAATACGCGAGGGTTAGTTAGTCTTCCATAGACTCTA
TTGGTTAGCTTGGTAGAGTTAGGCTTTAGTACTGTTAAACTCCACATTGGAACCAAATCCACATCCAAAAAGTATCACGA
TGAAACTTCTTGAAATGTTAAGTTGAGTTCATGGAGAGTCTTGGCCACCAAATTTCCTCTTCTACATATCCATAAAGAGA
TATATATATATATATAAGACATAAGATAATAGACTTCAAAAAAAGAGAGAAGATAACCATCTAACTCTTCATTGTCCAGT
AGATGAAATTTACCCACCTTGCTAAAGAGGGAAGGCAAGCCTTGATTTTCTCGAACTCGACAAAGCAACAACTGTACCGC
TCCATCCTGAATAGCAAAAATCATATTTGACTTGCCAAAGAGAGTAAATTGCAATCGAAAACGACAATGAATGGTGAGAT
TGAAGCTCGGACCAACCTTTGCTCAGCCTCAATATCTACACCAACAGATGAGGGAGCGGAAAGCGACGAGTAAATTTGTG
ACCCATACATTCTTACCAGCTTAAGCAGCAAATCAAGGCAGACACTCAAATGACTAGAGACATGAAACGGTAATTAGAAA
TCGAAAACAAAATACTACAGAGACGGTAATTATAAAACAAAAACAAAATACTACAGATTCATAGTTTAATAGATAACCAT
GTCATTATGTTCTTCAAAATGACTTGCTTACCTATCCATGTTGCTCCCTAGAAGAGCTGTCAAAAGGGGGAGAAGAGAGG
TACAGGTATCCAGTGTCAAAATCTCAGGTCTCTCGTTTACTATAAGTAGTACATCCGCAATTACCTGTACCAAATGAAAT
AATGAGAAGTGGAAAATGTTTACGTGGTGTTTTTATATACATGGATTTGAAAGGAAACAAACAGAAGTTGCTTACAGCAT
TATCAGCCATCTTCTCTATTGAACTTATCGAGTTTTTAATATCATTTCTTTCCCAATATCTACGGACGACCTGCAAATTT
GGTGACATTATTTAGAAGATAAACAATGTTTATGGAAACCTATGAAGGATTACTGCTAGCATTCTAATTAGGAAACAGAC
CAAAAGCATTATCATAGTGTACTTTCATGCTGTTACCTGTAACTTAGCCAAACGAGAGTGCATAGAGCTGACAAATTGAT
CGTGTTGCCCCATTATGTCTGCAACTATATCTTCTTCGCTAGCTGAAGTGATTCCTTGATCAACTGGCACATGATTTCCT
CTCTGCTTGAGCTGTATGAAAGGAAGTAATGTCATCAGTATCTCTGTAGTAACTGGGAAATTTTATGTCTGCCAATACGC
TGAAGATGCAGGCCCAGTTGAAATTGAGTTCTAATGAAAAGGATCTGACATCTGACTAATTACTCGTCACTCTTTATTTT
GTCCTTCCTCATTCTTCGTTTTTACAGTTTCTATTTTATAGTCTCAGATCCCAAATTAAAAAGAAAACTAAAATTAAAAG
CCATTACCATATTGGAAGGGCGACTGTTTGGTGCAGTCATATTTCCACCAGAAGAACTCGAAACAGGACCCTCAAAGTTA
GAAAATCTTCCTCTTCTTTCCCTATTTAGAACGAGGGAATGCAGTCTTCCTAGTATGTCAAGGCACACAATTAGAATCTT
TTCTTACGCACATTAAAAGGGAAAAACAAAAGAAAAAACGAATGTTGGGAAAGAGTTACCTCCTTTTCGGCTTTCAGTAG
GACTTGAATCTCTATTTGCATTATAGCTAATCAAGTCAGCTGGAATAAAGAGTTAGTTAGCCCAGAACTGAGAACAGCAT
CCAGAAAACTCAGACACATCTATCTATAATATTGAAGGACCAACTAAACAAAAAGTTGTTTTACTGAAACAAATTGTACT
ACAAGCAACATGTATACTTAAAGACTGATTCCTAGGATCTCATAAATATAAACCCAAGTCCCTCAGAAACTTAGAAAAGT
GTTCTCCAGATTTAAGATGCCACGATGTCTTAGCAATACGAAATGCCATTTATATTTGCTCTAAAACAAAGGAAGACTAG
AAAGGCTTGTAAACATACAGTTTTCGTCGTGATTTCTCGGAGGTGATCTCACCAGTGATCTTGAATTAAACCTTCCAAAT
ACCCTGCATTTGCTCTCTTTATTTGTTCTCTCAGCTGTATCCCAGGAGCCACCTTCGTCACTAGGATATGTATTCCCATC
TTGTAAAGTGATTGGTTCTATAGGTTGAGACTGAGACCTTTCAAGAAGCGAACTGGTTGGTAGATCTGGCTCATTTCTGC
TGCTCGACAGCCTTCGAGAATCAGCGGCCTTTGACTGCAGCGAATATGGCATAGTTCTTCCGATAATGTCAAGTTCTGCT
CTGGATTCAGATGCCTGCTCAATTATTGGCTCCGTTCTGGGGACGATTACTGGAAAATAATCCTCTTTATTGACTACTGG
AGGATTCGCCTTTGGGTTAGCTTTTCCAAAATTTCTCTTTGAGGCTGCAGCATTAGGGACAACTGTAGAAATACCAGAAG
CACTTTTTGGAGCACTGGTCAAAGTAACCCTGTGAGGAGAGTCTGATACACTTCCTGTGGCTTCAACAAACAGCAGACAA
ACCAAAAGATGTGATATCATTTAGTAAGCAGCAAAATTATAACAAAAAAGTGAAAAGAGAAAGAAAAAATAGAGCAAAGT
AAAAACATACATGACAGGGTTCTTGACTCTTTTACTGTGTCTGAGCTGTGAGTAGCTGAAAACCTTCCGAGAGGCTTTGG
TTCCTTTACCAAAGGATCTGAACTTTGAGATACTGATGAC
>AT5G08400.2 | chr5:2704225-2707224 REVERSE LENGTH=3000
ATCTTCTACAAAACAGTTTTGTTAAATATAGGCTTCTTTTTTGTGCTCTTAAGAACAAATAGCTAAACAGTGTGGAAGAA
ATGATAACCTAGATCAATACAACAACCGAAATGGCTCTTTACACACCAAGTTAGCTTGAAACGAGAGACAGTACCGTATC
CATACGCAAGGCAAAGGTTACGGACCCGAGCAGTGGCCATACGCAATACGCGAGGGTTAGTTAGTCTTCCATAGACTCTA
TTGGTTAGCTTGGTAGAGTTAGGCTTTAGTACTGTTAAACTCCACATTGGAACCAAATCCACATCCAAAAAGTATCACGA
TGAAACTTCTTGAAATGTTAAGTTGAGTTCATGGAGAGTCTTGGCCACCAAATTTCCTCTTCTACATATCCATAAAGAGA
TATATATATATATATAAGACATAAGATAATAGACTTCAAAAAAAGAGAGAAGATAACCATCTAACTCTTCATTGTCCAGT
AGATGAAATTTACCCACCTTGCTAAAGAGGGAAGGCAAGCCTTGATTTTCTCGAACTCGACAAAGCAACAACTGTACCGC
TCCATCCTGAATAGCAAAAATCATATTTGACTTGCCAAAGAGAGTAAATTGCAATCGAAAACGACAATGAATGGTGAGAT
TGAAGCTCGGACCAACCTTTGCTCAGCCTCAATATCTACACCAACAGATGAGGGAGCGGAAAGCGACGAGTAAATTTGTG
ACCCATACATTCTTACCAGCTTAAGCAGCAAATCAAGGCAGACACTCAAATGACTAGAGACATGAAACGGTAATTAGAAA
TCGAAAACAAAATACTACAGAGACGGTAATTATAAAACAAAAACAAAATACTACAGATTCATAGTTTAATAGATAACCAT
GTCATTATGTTCTTCAAAATGACTTGCTTACCTATCCATGTTGCTCCCTAGAAGAGCTGTCAAAAGGGGGAGAAGAGAGG
TACAGGTATCCAGTGTCAAAATCTCAGGTCTCTCGTTTACTATAAGTAGTACATCCGCAATTACCTGTACCAAATGAAAT
AATGAGAAGTGGAAAATGTTTACGTGGTGTTTTTATATACATGGATTTGAAAGGAAACAAACAGAAGTTGCTTACAGCAT
TATCAGCCATCTTCTCTATTGAACTTATCGAGTTTTTAATATCATTTCTTTCCCAATATCTACGGACGACCTGCAAATTT
GGTGACATTATTTAGAAGATAAACAATGTTTATGGAAACCTATGAAGGATTACTGCTAGCATTCTAATTAGGAAACAGAC
CAAAAGCATTATCATAGTGTACTTTCATGCTGTTACCTGTAACTTAGCCAAACGAGAGTGCATAGAGCTGACAAATTGAT
CGTGTTGCCCCATTATGTCTGCAACTATATCTTCTTCGCTAGCTGAAGTGATTCCTTGATCAACTGGCACATGATTTCCT
CTCTGCTTGAGCTGTATGAAAGGAAGTAATGTCATCAGTATCTCTGTAGTAACTGGGAAATTTTATGTCTGCCAATACGC
TGAAGATGCAGGCCCAGTTGAAATTGAGTTCTAATGAAAAGGATCTGACATCTGACTAATTACTCGTCACTCTTTATTTT
GTCCTTCCTCATTCTTCGTTTTTACAGTTTCTATTTTATAGTCTCAGATCCCAAATTAAAAAGAAAACTAAAATTAAAAG
CCATTACCATATTGGAAGGGCGACTGTTTGGTGCAGTCATATTTCCACCAGAAGAACTCGAAACAGGACCCTCAAAGTTA
GAAAATCTTCCTCTTCTTTCCCTATTTAGAACGAGGGAATGCAGTCTTCCTAGTATGTCAAGGCACACAATTAGAATCTT
TTCTTACGCACATTAAAAGGGAAAAACAAAAGAAAAAACGAATGTTGGGAAAGAGTTACCTCCTTTTCGGCTTTCAGTAG
GACTTGAATCTCTATTTGCATTATAGCTAATCAAGTCAGCTGGAATAAAGAGTTAGTTAGCCCAGAACTGAGAACAGCAT
CCAGAAAACTCAGACACATCTATCTATAATATTGAAGGACCAACTAAACAAAAAGTTGTTTTACTGAAACAAATTGTACT
ACAAGCAACATGTATACTTAAAGACTGATTCCTAGGATCTCATAAATATAAACCCAAGTCCCTCAGAAACTTAGAAAAGT
GTTCTCCAGATTTAAGATGCCACGATGTCTTAGCAATACGAAATGCCATTTATATTTGCTCTAAAACAAAGGAAGACTAG
AAAGGCTTGTAAACATACAGTTTTCGTCGTGATTTCTCGGAGGTGATCTCACCAGTGATCTTGAATTAAACCTTCCAAAT
ACCCTGCATTTGCTCTCTTTATTTGTTCTCTCAGCTGTATCCCAGGAGCCACCTTCGTCACTAGGATATGTATTCCCATC
TTGTAAAGTGATTGGTTCTATAGGTTGAGACTGAGACCTTTCAAGAAGCGAACTGGTTGGTAGATCTGGCTCATTTCTGC
TGCTCGACAGCCTTCGAGAATCAGCGGCCTTTGACTGCAGCGAATATGGCATAGTTCTTCCGATAATGTCAAGTTCTGCT
CTGGATTCAGATGCCTGCTCAATTATTGGCTCCGTTCTGGGGACGATTACTGGAAAATAATCCTCTTTATTGACTACTGG
AGGATTCGCCTTTGGGTTAGCTTTTCCAAAATTTCTCTTTGAGGCTGCAGCATTAGGGACAACTGTAGAAATACCAGAAG
CACTTTTTGGAGCACTGGTCAAAGTAACCCTGTGAGGAGAGTCTGATACACTTCCTGTGGCTTCAACAAACAGCAGACAA
ACCAAAAGATGTGATATCATTTAGTAAGCAGCAAAATTATAACAAAAAAGTGAAAAGAGAAAGAAAAAATAGAGCAAAGT
AAAAACATACATGACAGGGTTCTTGACTCTTTTACTGTGTCTGAGCTGTGAGTAGCTGAAAACCTTCCGAGAGGCTTTGG
TTCCTTTACCAAAGGATCTGAACTTTGAGATACTGATGAC
>AT5G08410.2 | chr5:2706974-2709973 REVERSE LENGTH=3000
TTGAATTGAAAAAGGCAAAAACTTTTCTTCTCTTTCTGATATTAGACTTGAAAAATCTTTTGTGAATGGTTTGTTTGTAT
GTACTTTTGTATACATTTAGCTTATTATATACATAAGATTTCACCCATTCTTGAATCCTTTATTGCTGTTTTCTTGCTTC
TGATTTGGTTTCCCAGAGTATATAGTTCGTCTTGTGTTGGAGAAACTAAAAGCTGTCTATTGATCCATTGACTAGCTTAG
AAGCCTATCAAACTGATTTTGCATTTGATGTGTTCACTTCAAATGAACATCATTGAATGATCTTATCCTCAAAATCTATC
ATCCGTTGGAGGTTATGAAGTAGATGGTAGTGAGCATGAAAGTGGTAAAGATATTGGTTTATGTAACTAAAGAGTGTTTT
CAGTTGATTGTTATAGTGAGAATCTTTGTTTGTAGTTAGAACCAGAAACTAAAAGGAATGACATCAGTTGTTTTCTAGGT
TCTTATCCTCTTTGTTTCGTATAATCAAATGTGGGATTGCATTCTCTGATCTTTGTAGAAGAGTCTTTGAGTTAGAAGTA
ATGATGGCATGAGAGAGTGTTGAGGAATTAGTTTATGTGTCAATGTGGATGGTTCCTTTGCTGCAACTCTTTTTTGTAGT
AATAATATGAGTATATGATGTGGGCAGTAGTATTGTGGTAATTCTTCTCAAGTTGTTAGCATTTTGATTTACTGAGATAA
GGTCAGGAGTTGTAGTGGACTCATAAGATTATGTACCAAATGTTGTTACTTCCAATGTGATAAGCTAAGCTATGACCAAT
CCATGAGGAATATTGTTCCAGCCTTTTTGGGTCTCATTCTCTCTCTCCCCGGTCGCGGTTTACGGATTGGTTTTTTGCTT
GTTTGATTTCGATTGGATAAGTTCCGGTTAACCTGATTGAACCGGTTTTAAAATGTTGTAATCCGATAATTATGACTCAA
GTCTAATGAAATCTCTGAAATGTGTAAGATCAAAAGTTTATAAACGCAGAAAACTCAACTTGAGCTTGTTGGTTACAGTA
ACGAGATCGACAAGGAAAAAAAATGTACGAAAATAATCTCTTAACGCTCTCTTCATGCACCATGAATCTCAATTTCGCTT
TCTCCCCATTCCTTGTCTCTCAGAGACAACCATTCTCTTCCCACAAGCGTAATCTTCACACTCTCGTTGCTGTTTCTGCT
AATTCCGACAACCTCGCCGGTGAAGATAACGGCGGAATTTCGGCGGCAAATAAAGGTTCTGGGACTACAGCGAGAGGAAG
GAGATTACTCAAGGTTAGAGAAGAGAAGCGAAAACGCGACTACGATCGTCTTCACGATTACCCATCTTGGGCCAAGTACT
TGTTTCTTTCCTTTTCTTTTGCACTCCAGGTGTTTGTGTTTTTGCCTAAGTCACGAGAAAGTGTGAACCTTTTTTTGGTG
AATGATAAATGCAGGGTACTGGAAAGTGCGTGTAAAGATGATGAAGAGCTTCGAGCTGTTCTTGGTGATAGCATAGGAAA
TCCTGAGCTCATGAGAAAGAAGGTAATCGTTGGGTCGAATTCACTAAAAAGAATTCTCGTCTCTGTTATAGTTTCTTTGG
TAGTGACTATTTGGCATGCGCTGGGGCATTTATATGTGTTGTTTCTATCGATTGTGAAGTTTGGACATGTGTATGTTTAC
TAATTATTCAGGTTGAAGAAAGAGTTAGGAAGAAGGGAAAAGATTTCCAGAAACAGAAGACTGGTTCTGTGCTTTCTTTC
AAAGTTAACTTCAGAGAGTGAGAAACTTTTTTTCCATCTTGTCCATTAATTCACTTTGGTTTCTGCATTCCGCAACATAA
TATAAGACTACTAGAATAATATCCCATTCCATAAATTACTAACCAAGTACTCTTATTTTGATGACTGCAGTTTCAATCCT
GTAGATTCCTTCATATGGTTTGAGCTCTATGGAACGCCTTCAGATCGAGATGTTGATCTCATTGGAAGTGTAAGAAATTG
ATATTCTTCTTGCTATTGCAAAACGTCGAGTCTTACTGCGATGATTCAATGATTCTTCCAATTCTTTCTTTTGACCACGA
GTTTTGTTAACAGGTTATACAGGCATGGTATGTTATGGGGCGATTGGGCGCTTTCAATACATCCAACTTGCAGGTTTGTT
CATCATCCCTTCTGTTTCCTAGTTGCTAATCATGTTTTTCTTCCCATTTCCATGGTCATCTTCATTCTCGTCTTAACGGT
ATCATCTAAACTATGATTGCAGCTAGCAAACACATCCCTAGAATATGATCCTCTCTATGACGCAGAGAAGGGCTTCAAAG
TGATGCCTTCATCGTTTCATGACATTAGCGATGTCGAATTTCAAGACAACTGGGGTCGTGTGTGGTAAACAACTGTTCTG
ACATCTTTATGATGCAAACTATTTCCTTCAAAATCTTGTAATTAGTCTGAACTTCACTTGCACTGTTTCTTGTAGGGTTG
ATCTTGGTACTTCCGATATCTTCGCCCTTGATGTGCTTCTCAACTGTTTGACAGTTATGAGTTCAGAGTAAGTAACACAA
GAGAACTTGTAGTTCCCTTTTATCCTCTTTGATTGATTGCTTCTTTGTTGCAGAAAACTTTAATTTTTGTTTATATAAAA
TTTCAGGTACTTGGGCATTCAACAAGTAGTATTTGGTGGTAAACGAATGGGAGATTGGGAAGAGGGAATGACAAATCCTG
ATTTTGGGTATAAGTACTTCAAGATCTGAATCTTCTACAAAACAGTTTTGTTAAATATAGGCTTCTTTTTTGTGCTCTTA
AGAACAAATAGCTAAACAGTGTGGAAGAAATGATAACCTAGATCAATACAACAACCGAAATGGCTCTTTACACACCAAGT
TAGCTTGAAACGAGAGACAGTACCGTATCCATACGCAAGGCAAAGGTTACGGACCCGAGCAGTGGCCATACGCAATACGC
GAGGGTTAGTTAGTCTTCCATAGACTCTATTGGTTAGCTT
>AT5G08410.1 | chr5:2706974-2709973 REVERSE LENGTH=3000
TTGAATTGAAAAAGGCAAAAACTTTTCTTCTCTTTCTGATATTAGACTTGAAAAATCTTTTGTGAATGGTTTGTTTGTAT
GTACTTTTGTATACATTTAGCTTATTATATACATAAGATTTCACCCATTCTTGAATCCTTTATTGCTGTTTTCTTGCTTC
TGATTTGGTTTCCCAGAGTATATAGTTCGTCTTGTGTTGGAGAAACTAAAAGCTGTCTATTGATCCATTGACTAGCTTAG
AAGCCTATCAAACTGATTTTGCATTTGATGTGTTCACTTCAAATGAACATCATTGAATGATCTTATCCTCAAAATCTATC
ATCCGTTGGAGGTTATGAAGTAGATGGTAGTGAGCATGAAAGTGGTAAAGATATTGGTTTATGTAACTAAAGAGTGTTTT
CAGTTGATTGTTATAGTGAGAATCTTTGTTTGTAGTTAGAACCAGAAACTAAAAGGAATGACATCAGTTGTTTTCTAGGT
TCTTATCCTCTTTGTTTCGTATAATCAAATGTGGGATTGCATTCTCTGATCTTTGTAGAAGAGTCTTTGAGTTAGAAGTA
ATGATGGCATGAGAGAGTGTTGAGGAATTAGTTTATGTGTCAATGTGGATGGTTCCTTTGCTGCAACTCTTTTTTGTAGT
AATAATATGAGTATATGATGTGGGCAGTAGTATTGTGGTAATTCTTCTCAAGTTGTTAGCATTTTGATTTACTGAGATAA
GGTCAGGAGTTGTAGTGGACTCATAAGATTATGTACCAAATGTTGTTACTTCCAATGTGATAAGCTAAGCTATGACCAAT
CCATGAGGAATATTGTTCCAGCCTTTTTGGGTCTCATTCTCTCTCTCCCCGGTCGCGGTTTACGGATTGGTTTTTTGCTT
GTTTGATTTCGATTGGATAAGTTCCGGTTAACCTGATTGAACCGGTTTTAAAATGTTGTAATCCGATAATTATGACTCAA
GTCTAATGAAATCTCTGAAATGTGTAAGATCAAAAGTTTATAAACGCAGAAAACTCAACTTGAGCTTGTTGGTTACAGTA
ACGAGATCGACAAGGAAAAAAAATGTACGAAAATAATCTCTTAACGCTCTCTTCATGCACCATGAATCTCAATTTCGCTT
TCTCCCCATTCCTTGTCTCTCAGAGACAACCATTCTCTTCCCACAAGCGTAATCTTCACACTCTCGTTGCTGTTTCTGCT
AATTCCGACAACCTCGCCGGTGAAGATAACGGCGGAATTTCGGCGGCAAATAAAGGTTCTGGGACTACAGCGAGAGGAAG
GAGATTACTCAAGGTTAGAGAAGAGAAGCGAAAACGCGACTACGATCGTCTTCACGATTACCCATCTTGGGCCAAGTACT
TGTTTCTTTCCTTTTCTTTTGCACTCCAGGTGTTTGTGTTTTTGCCTAAGTCACGAGAAAGTGTGAACCTTTTTTTGGTG
AATGATAAATGCAGGGTACTGGAAAGTGCGTGTAAAGATGATGAAGAGCTTCGAGCTGTTCTTGGTGATAGCATAGGAAA
TCCTGAGCTCATGAGAAAGAAGGTAATCGTTGGGTCGAATTCACTAAAAAGAATTCTCGTCTCTGTTATAGTTTCTTTGG
TAGTGACTATTTGGCATGCGCTGGGGCATTTATATGTGTTGTTTCTATCGATTGTGAAGTTTGGACATGTGTATGTTTAC
TAATTATTCAGGTTGAAGAAAGAGTTAGGAAGAAGGGAAAAGATTTCCAGAAACAGAAGACTGGTTCTGTGCTTTCTTTC
AAAGTTAACTTCAGAGAGTGAGAAACTTTTTTTCCATCTTGTCCATTAATTCACTTTGGTTTCTGCATTCCGCAACATAA
TATAAGACTACTAGAATAATATCCCATTCCATAAATTACTAACCAAGTACTCTTATTTTGATGACTGCAGTTTCAATCCT
GTAGATTCCTTCATATGGTTTGAGCTCTATGGAACGCCTTCAGATCGAGATGTTGATCTCATTGGAAGTGTAAGAAATTG
ATATTCTTCTTGCTATTGCAAAACGTCGAGTCTTACTGCGATGATTCAATGATTCTTCCAATTCTTTCTTTTGACCACGA
GTTTTGTTAACAGGTTATACAGGCATGGTATGTTATGGGGCGATTGGGCGCTTTCAATACATCCAACTTGCAGGTTTGTT
CATCATCCCTTCTGTTTCCTAGTTGCTAATCATGTTTTTCTTCCCATTTCCATGGTCATCTTCATTCTCGTCTTAACGGT
ATCATCTAAACTATGATTGCAGCTAGCAAACACATCCCTAGAATATGATCCTCTCTATGACGCAGAGAAGGGCTTCAAAG
TGATGCCTTCATCGTTTCATGACATTAGCGATGTCGAATTTCAAGACAACTGGGGTCGTGTGTGGTAAACAACTGTTCTG
ACATCTTTATGATGCAAACTATTTCCTTCAAAATCTTGTAATTAGTCTGAACTTCACTTGCACTGTTTCTTGTAGGGTTG
ATCTTGGTACTTCCGATATCTTCGCCCTTGATGTGCTTCTCAACTGTTTGACAGTTATGAGTTCAGAGTAAGTAACACAA
GAGAACTTGTAGTTCCCTTTTATCCTCTTTGATTGATTGCTTCTTTGTTGCAGAAAACTTTAATTTTTGTTTATATAAAA
TTTCAGGTACTTGGGCATTCAACAAGTAGTATTTGGTGGTAAACGAATGGGAGATTGGGAAGAGGGAATGACAAATCCTG
ATTTTGGGTATAAGTACTTCAAGATCTGAATCTTCTACAAAACAGTTTTGTTAAATATAGGCTTCTTTTTTGTGCTCTTA
AGAACAAATAGCTAAACAGTGTGGAAGAAATGATAACCTAGATCAATACAACAACCGAAATGGCTCTTTACACACCAAGT
TAGCTTGAAACGAGAGACAGTACCGTATCCATACGCAAGGCAAAGGTTACGGACCCGAGCAGTGGCCATACGCAATACGC
GAGGGTTAGTTAGTCTTCCATAGACTCTATTGGTTAGCTT
>AT5G08415.1 | chr5:2707983-2710982 REVERSE LENGTH=3000
TAACAACAATGGCTACTATAATGCCAAAAATGATTGCTGAGACCACAAAGCCTTCTTCCTATCTTTTTTGTTTGTTTCTT
TTAATAGACTTCATTTATTTTGGTAATTGATTTGGAAACCATTGTGGATATATAAAAGTTTATATATACTAGTTTTGTGT
TATTATAAAATCCTGCCAATAATATCTGGAAATTGTCTCAAGATATTTACAGTGTTGATTCTCTATCTGAAGCCACAAGT
TCCTCATCTCTTACATTGTCTTAAGTCTGACACGCGTCGCCTTTCTTTATCCAAAAATAATCCGACTTTTAATTTAAACC
AAATAATTAGCAAAATTAGTAATCACCTTGATTAAATTAACCATCTAATATAAATAGATGAGGGGCTAAATGATATGATC
TTTTTTGTTTTCTCTCACACTTTCTTAAGATTTTTTTCTTCGGCTCGGACGCAGATGACTAACAGTTACGCTCTGTCACC
GGCGATTATCGCCGCCGTTCGTCCTCCGGCATCTCAAGACTATCTAGTTGCTGCTTCTCTTAGTGGACGCAAATCGATCA
ACTCTTCATCTTCGTCCATTTTCGTACCTATCTCATTATCTACTTCCTACGGTCGAAGCAAATGCGCCTTCTCAATCTCG
CGGAAGAATCCAAAATCGACGATTCGTTGCGATATTGCTGTGAAATCGGCGGCTTCTGTAGACGCGGACGCTGATCTATC
GTCATCTACGTCGTTGGAGACGGAGGAAGACGAGAAAGCGAAGGAGAAGATTGGAGCTAGGGTTAGGGTTACGGTTCCGT
TGAAAGTTTACCATGTGGTTCGTGTACCGGAGGTTGAATTGATGGGAATGGAAGGTTTTATCAAAGATTACGTCGTTCTT
TGGAAAGGAAAGAAAATCTCAGCTAATCTGCCGTTTAAGGTACAGTTCGTGAAAGAGATCGAAGGTCGTGGTCCTGTCAA
ATTCTTCACGCATCTTAAGGAAGACGAGTTCGAGTTAATTGATCCGTGATTGAATTGAAAAAGGCAAAAACTTTTCTTCT
CTTTCTGATATTAGACTTGAAAAATCTTTTGTGAATGGTTTGTTTGTATGTACTTTTGTATACATTTAGCTTATTATATA
CATAAGATTTCACCCATTCTTGAATCCTTTATTGCTGTTTTCTTGCTTCTGATTTGGTTTCCCAGAGTATATAGTTCGTC
TTGTGTTGGAGAAACTAAAAGCTGTCTATTGATCCATTGACTAGCTTAGAAGCCTATCAAACTGATTTTGCATTTGATGT
GTTCACTTCAAATGAACATCATTGAATGATCTTATCCTCAAAATCTATCATCCGTTGGAGGTTATGAAGTAGATGGTAGT
GAGCATGAAAGTGGTAAAGATATTGGTTTATGTAACTAAAGAGTGTTTTCAGTTGATTGTTATAGTGAGAATCTTTGTTT
GTAGTTAGAACCAGAAACTAAAAGGAATGACATCAGTTGTTTTCTAGGTTCTTATCCTCTTTGTTTCGTATAATCAAATG
TGGGATTGCATTCTCTGATCTTTGTAGAAGAGTCTTTGAGTTAGAAGTAATGATGGCATGAGAGAGTGTTGAGGAATTAG
TTTATGTGTCAATGTGGATGGTTCCTTTGCTGCAACTCTTTTTTGTAGTAATAATATGAGTATATGATGTGGGCAGTAGT
ATTGTGGTAATTCTTCTCAAGTTGTTAGCATTTTGATTTACTGAGATAAGGTCAGGAGTTGTAGTGGACTCATAAGATTA
TGTACCAAATGTTGTTACTTCCAATGTGATAAGCTAAGCTATGACCAATCCATGAGGAATATTGTTCCAGCCTTTTTGGG
TCTCATTCTCTCTCTCCCCGGTCGCGGTTTACGGATTGGTTTTTTGCTTGTTTGATTTCGATTGGATAAGTTCCGGTTAA
CCTGATTGAACCGGTTTTAAAATGTTGTAATCCGATAATTATGACTCAAGTCTAATGAAATCTCTGAAATGTGTAAGATC
AAAAGTTTATAAACGCAGAAAACTCAACTTGAGCTTGTTGGTTACAGTAACGAGATCGACAAGGAAAAAAAATGTACGAA
AATAATCTCTTAACGCTCTCTTCATGCACCATGAATCTCAATTTCGCTTTCTCCCCATTCCTTGTCTCTCAGAGACAACC
ATTCTCTTCCCACAAGCGTAATCTTCACACTCTCGTTGCTGTTTCTGCTAATTCCGACAACCTCGCCGGTGAAGATAACG
GCGGAATTTCGGCGGCAAATAAAGGTTCTGGGACTACAGCGAGAGGAAGGAGATTACTCAAGGTTAGAGAAGAGAAGCGA
AAACGCGACTACGATCGTCTTCACGATTACCCATCTTGGGCCAAGTACTTGTTTCTTTCCTTTTCTTTTGCACTCCAGGT
GTTTGTGTTTTTGCCTAAGTCACGAGAAAGTGTGAACCTTTTTTTGGTGAATGATAAATGCAGGGTACTGGAAAGTGCGT
GTAAAGATGATGAAGAGCTTCGAGCTGTTCTTGGTGATAGCATAGGAAATCCTGAGCTCATGAGAAAGAAGGTAATCGTT
GGGTCGAATTCACTAAAAAGAATTCTCGTCTCTGTTATAGTTTCTTTGGTAGTGACTATTTGGCATGCGCTGGGGCATTT
ATATGTGTTGTTTCTATCGATTGTGAAGTTTGGACATGTGTATGTTTACTAATTATTCAGGTTGAAGAAAGAGTTAGGAA
GAAGGGAAAAGATTTCCAGAAACAGAAGACTGGTTCTGTGCTTTCTTTCAAAGTTAACTTCAGAGAGTGAGAAACTTTTT
TTCCATCTTGTCCATTAATTCACTTTGGTTTCTGCATTCCGCAACATAATATAAGACTACTAGAATAATATCCCATTCCA
TAAATTACTAACCAAGTACTCTTATTTTGATGACTGCAGTTTCAATCCTGTAGATTCCTTCATATGGTTTGAGCTCTATG
GAACGCCTTCAGATCGAGATGTTGATCTCATTGGAAGTGT
>AT5G08420.1 | chr5:2716065-2719064 FORWARD LENGTH=3000
TTCTAAATCCTGTTTTTTTTTAAAAAAAAAAAAGAGAGAAAAGATTGAAACTTATCTATGCTCAAAACTGTAAAAACAAG
TTAAATCTTTATTTCAGCCGTCAAGTTACTTCATTAACCAAAGAGGTATTACAAAGTTGGCCAAGATATTACAACAGGCA
GGATTCACACACAATCTCTCGCTTGCTTCGCTAGACTACTTGTATGCATAAAAGAGAAGATACATGTCTTTGAAATGTTG
ATATTAGCAAGATATGTATCGTAATTGCCATTCTGCTTCAGTTTCCATTGGAGACTGAATGGGAGTTAGAAGGGGTGTTC
CTTATTCGACATTTAAAGAAGAGGTGAGATTATTAACACTTTCAATTAGGAGCTTTACTCTTACAGAGATTTGATCTAAC
CAAAGATGCTTGATTAAAGATATTGCCGTTGATGTTTTTTCTGGTAAAAAAAAGAAGAGAATTAATATTAACTGTAAAAA
ACACAAAAAAAAACGGAAAAATAGGACACGTGGAATTGGTGCTGATGTTTTACCTGCCACTGGTTGCCTCACAGCCTCAC
CACCTCTCAAAGTCGCCTGAGAATCAGAGCTCTCTCTTTTCTCTCTCCCATCCTTTTTTTTTTTTTTTTTTTTTTCTGTC
GGGTTCTTTGTGCTTTCCGTCAATTTCTTCTCGGAGAGCGACTAATTTCGACGATTAGCTCGGTGGCTGTTTTCTTTCAA
TTCGTGCATTTCGTCAGATTAACAGGTTTTAAGGGAAATTTCTTCCACGCGACGACTTTTTTTTGTTTGGTTCAAGAATC
AGTAAATGTATTCGCCTTTCATTGCAGTAGTAGGGTTTATAGTTTCTTAAGCTAGAGGTGTGAGTTTTTTTCTTCTCCTT
AGGTTTTGAGATATAAATTTTGGGTTGTAATGGGGGATATAACTTGGGTTGAAGAGGGTAATGGCTCTGCGACTTCTTCG
AGGAAAAGGAAAGCGAGACCTAAACGATTCGAATTTGTAGGATGGGGTTCGAGACAACTCATTGAGTTTCTACACTCTCT
TGGTAAAGATACTTCAGAAATGATCTCTCGTTATGATGTTAGTGACACTATTGCTAAGTATATTTCAAAGGAAGGTCTTT
TAGATCCTTCCAATAAGAAGAAAGTTGTGTGCGACAAAAGATTGGTTTTGCTTTTCGGGACTAGGACGATTTTCAGAATG
AAAGTCTATGATCTCCTTGAAAAGCATTACAAAGAGAATCAGGATGATTCTGACTTTGATTTTCTCTACGAGGATGAGCC
GCAGATTATTTGTCATTCGGAGAAGATAGCTAAACGGACAAGTAAGGTTGTTAAGAAACCTAGAGGTACTTTTGCTGCTA
TTGTGAGTGATAATATCAAGCTTCTCTACTTGAGAAAGAGCTTAGTCCAGGAACTGCTCAAGTCTCCTGATACCTTTGAG
GGTAAAATGTTGGGAAGTTTTGTGAGGATCAAGTCTGACCCTAATGATTATCTTCAGAAGTACCCTTATCAGCTTGTTCA
GGTGACAGGTAATTTCCTGAAAGTCTTTTATCTGTGATTGTCAGTGTTCGTGATTTCTATGGACAATATAATCACATCTC
TTAAATTTTGTCTCTTTGCTTAAAAATCTCTGGTCTGTTGTAGAAAGTTGAGCTCTCTCTGTGCTTTTGTTTTCTCTGTT
ATATAGGCGTGAAGAAGGAACATGGGACTGATGATTTTCTTCTTCAGGTTACAAATTATGTGAAAGATGTTTCTATATCT
GTGCTATCTGATGATAATTTCTCCCAGGTAATATACTTAGAAGTTAGAAATAATGTTCATACCTCAATTTTTTGCTTATG
ATCGATGCAAAGTCAGGTACCCATGTAGTTTAAGAACCGGCAATTGGGATTCTGTTCTAGTTATATAACACATACTATCT
TTCACTATTACTATGTTTGACAAACGCCCCCATTTTAACCTATATAATCTGTCGTTTATCATAGCTTGATGTAAACTTTT
TCAGGAGGAATGTGAAGATTTACATCAGAGAATAAAGAACGGACTTCTTAAGAAGCCTACTATTGTAAGTTTTCTATTAA
GATTGCCAAGACATGCCATTTTGCAGAGGTTTGGAAGATAATTATTGCAGCTCCCTCTGTTAAAGATTTGCATTTTTTCT
GTCATGTATCCCAGCGACTTGCTAACCTTGCTGTTCATGACATTTTGATTTTGTAGTTCTTTAATCATAATTCATTTTGA
ACCTTGGATAGGTGGAGATGGAAGAAAAAGCTAAAAAATTACATAAAGATCAAACAAAACACGTATGTTTGCGACTTCCT
CTCATGATTCATTTCTGTATATCTTATCCATCATGCGTATGAATGTGACTGCAATGATATCATCTGAAAGCTCAGTACAT
TTACGATGATCAACTTTTAACTGTATTTTAAGAAGAAAAGGCGTCTTGTAGTCCTATTTCTTCTGACTTATTGTCAACTT
TTGATGACTACTTTTTTAGTGGCTTGGAAGAGAAATTGAATTGTTAAAAAGGCTTATTGATCGGGCTAATGAGAAGGGAT
GGCGAAGAGAATATCCTTTTTTGGGAAATAGTTTCGTTTCTTTTACTTTTAAATGAATAATAATGTTCGGAATAAGTGAT
AGTGAAAGGAGAAAAAATCTTTGTTTATAAGTTTTCCTTGATTTCATGAGTTGTAACGCTGTCCGAGTACCTAGATAAGA
GGGAGCTTCTTCAAAATCCAGATGAACAGGCCAGGCTACTCCGCGAAGTTCCAGAAGTTATTGGAGAGGAACTTGTACAA
AACCCTGAAGTTTCGTCCCCTGAGGCTCATAAAAGTGACAACGAGCAACGATTGAGTGAATCTCCATTATCGTGCATCCA
TGAAACCCCAGAAGCTCGCAACCTCTTTGGTGGAGAAGATCAACAATTTAATAACGGCTATGTGATGTCAAACCCCATCA
CAACTCCGGGAATCACATCTTGTGCTACGGAAATTAACAA
>AT5G08430.1 | chr5:2720096-2723095 FORWARD LENGTH=3000
CTAATGCAATACTCTGAAGACTATTAGATTCAGTCAAAAGTGGTTTCAGTAATCTGTTATCGTCTGTCATTATCTTCAAA
TTGCAGTAGGTTTTGCTCCTCCTTTTCAGTAAACAGCAAAAGAAAAAAAAAGGATGTGAAGCTAACAGTGTTATGACCTT
AGTTAGACTCCACGAGTATGAACAGTTTGTTTTATCAGTCATTGCTTTTGCAGTTTCTTGTCTAAATATTTATCCAATTA
TGGAAAACTAAAAGGAGATTAATGGAAAAACTAATCCAATTATGCTTGATGATTAGTACACAATGAGTGTTTTCCAAATA
AGCTTAGGTGTTAATTTTGTTTTCGTGGTTAAAGTAGGATATATAAAATAGTTATTAGAAAGATATATGAGAGAAGAATC
GAACTTTAGTAAGATACTATAATTACAGGTTGCCAAAAAAATAAGAAATATAAGTTACTATAATTACAGAAAAAACAAAT
AATAAAATTTAGTGTAATAATAATGATAAATTATTTAAGACAATAATGAGAAGAAAACAACTTTAATAATTAGAAGAATT
GGAACCAAAAGAAAAAATGAGAAACCCAATTCTGAGGTCACAACTCCAGAAGAAAAACTGAGAGAGTTTGCTCGAAGAAG
AAGAAGAAGCAAAAGCTTTTTAAAATCCATTTTTATTTTCTTGTATGATTCCAAACTTATCTTCATCATTCTTTCTCAAT
CATACCATTCTTTCTTAATCTCCAAGCTCGTATTCTATTTCTTATTCGATGTTTATTTCGTTGAAATCTCGAAGCTTCTC
TTCGGGTAATACCTAAATGTTGATTGGTTACTCGAAAGCCCAGATGAGATTTTGAGAGTAGGCCGAAATTGGAGCCGTGT
TTTTGGTTCAGTTTCTCGAGGGTTCGATTTCGGATTCGTGAGCTTTTGGGGACTGGAGAATATGGACAACGGCCATGAGG
AAAGACTTGCCGAGAGGTTTTCGGGAGTGGGACTCGGAGAATCATCTGGTTCCCATGAAAACGACGTTAAAAACGATAGC
TTGTTTCAAGTTATCAAAGCTGTTGAAGCAGCAGAAGCCACAATCAAGCAGCAGGTTTGTGTTCATCATACTTAGCTTCT
CTCACTTTCTGTATCTCTGAAAACATTTAGCTTTAGAGGTACCTTGCTCAATCACTTCATTTCATCACTTGAAGTTATCT
TCTAAGGTTCTCTTTAGGGCATATCAAAGTAGCTGTAGAAATTGCAGGTTGAAATCCTCTAACTAATGCCAGGGAATGGA
AATGAGTTAAGGAGTATATTTGGGGTTGTAGGATCCGTTTATGAATTTCTTTGTCTCGTTTCATTTTCTACTGCAAATTG
GGCGGATGATTTGGACATAGAGTGTGATTTGCGTCCAGCAGATAGATTTTCTCTGACAAGTGACAATTTTTATTTTTTTT
ATCTCTGACCAGGTGGAAGAGAATAACCTCTTAAAGGCTGAACTTCAGAGAAGATATCTGGAGCTTGCCAAATATGTAAG
TCGTTTTATTTTTCATTTTCCTGGTCAAAGAACAGAAATATATATCTCTTTTCGCCCCTAATGATTCTCTAGGATTTTCC
CTAGAGCTCTGTTGACATTTCCATTGCATGACTTTAGGGTCTCTCTGACCAAATTTGTGGTATATATGTTGTTTTCATGG
TAGTGTTTTTTCCTCTCTACCTTCCTTAGAAATCAGGAGAATCCTTGCCCCAGACATCTGATCTAGGAAACCACTCTAAT
ACTACAACCGGTGGGTCTTCCCCGTTACACCAGTCGGCCGCTGGTATTAGTCTAGTTGATCGGAGGAAAGGCAAAATCAA
TGCTTCAGCTGCTCATCCGTCAGGTATGCTGGTTGTTCACCAGCATGTGCATCCAAATGGAGAGGAAGCTACTGTGAGTA
ATCGTTCTGAAGACCACCATTCTGAGGGAATCATGACTAATGGCATTGTCAGAGGAACTGTAGGTGGTGGGGGAACCTCT
CAATTGTCTTCGTCGCCATCTACAATATCATTATCTCCTATGAGGTACTGAACCTCTAACTAACAACACTGGCCCCCGTT
CTGCAAATTTATGTTTATCTCATGGTTTAACTATATTTGCATCAAGGCAGAGTGTATTCTCATAATTCAATATCTGGTTT
TCCTTTGCTAGACCGCTATTGGAAGGAGATCATGACTTACACATCAACTCGTCTTCTCATGAATTGATGCCAGTAGGTGA
AGTAAATAATTCGGGGACTGCATGGAAGCAGGTCTCAGTCCCTCTTACTATCTAGCTTTCCTTCTTAGTGAAAGTGAGAA
ATTGTTTCCCTGACTATGCAATTATCCAGGAACTCATTCACAAGGTCCAAGAACAAGACCAAGAGATTTTGCGCTTACGA
AAATATCTTGCTGATTATTCTACCAAGGTAAATCGCTAGTTTTAATCTCTAGTGTTTTATGCATACTTGGTTGATTTACA
CTACATTGTCTGAATAACCTTTTGGCCTGTTTTTTTAGGAAGTCCAAATACGCAATGAAAAATATGTTTTGGAAAAGCGT
ATTGCGCACATGCGTTCGGTTAGCTTTTCTTTTTATCTATTACAAAATATGTGTAACTTTATCTTGTGACGAATTATAGT
TACTTATTCTGTTAACCACTTAGGGGGTAATTTATCTTTCTTGTTGTGACAGGCATTTGACCAACAACAACAAGACCTTG
TTGATGCTGCATCAAAAGCTCTTTCTTACAGACAAGAGATCATTGAGGAAAATATACGCCTAACATATGCCTTACAGGTT
TATCATCTGTATCTATGTGACTATAATTTTCTATCTTTTGGCATGTGTATTTTAAATCTTCGTTTCTACTTTATATTGTA
ATCCTTTATGGTTGGACTCCAGTTATCAATCTTTGTTTCCATCATTTTTAGTGGTTCAATTGGCAAAAAATCGGATTTGT
CTTTGAGACCTCCCTTTCATTGTATGAATCTAAAATGGAT
>AT5G08430.2 | chr5:2719177-2722176 FORWARD LENGTH=3000
CAAATTTTAGCTACTTCCTGTTCTTGCCTGTGACAAATTTGCATCTTATCTGCCTTTTGGATGTTGAGAAGCCAGTGGAT
ATTACTGCGTTCTTCATATGAAATTCTTGATTTACCCAAAAAATAGAAAATTCACGCCAAAGAATTGGTTCTTGAAACTT
CATGTAAAGTTTGTAGCAGTATTTTAGGCTATGACAGCATCTGGTGGCATACAGGTTGTTGTGTCTCTTTCTTTCTTTAT
TTTTGCTGTGGCAGAATCTGAAAGAGAAAAGCGAGCAAATTATGCTAGTGGAAATGGAAAAGAGATGTAATATTTGTTTT
GTAGCTATACTGGTTTTAAGAGAGAAATTGACGTATGGATCTTTTAAAGATTCGAGATTGATATGCGTCAACTAGTTGGT
CTGGTTTGCTCTATTGTATAGTATCCAAACTTTTTATAAAGGATGAGTTGGTTCTGGAATTGGTACCAATCCGCATTCTT
GTCAATTACAGGTGCTGAGTATCTTCATGTAGATGTAGAGCAGCCAGCAAATGGCATCATTGGAGGAGAGACGCCGACTG
AAGAGTCTAAAGTTTCTCAGCTTCAGTCAAGTATACCAGTAAATAATGTCGACAACGGATCTCAAGTTCAACCAAATCCA
TCAGAAGTAATCGAACTGAGCGATGATGATGAAGATGACAACGGTGATGGAGAGACCCTGGACCCTAAAGTTGAAGACGT
CCGGGTTCTGTCTTATGATAAAGAGAAGTTAAACTGGTTATACAAAGATCCTCAGGGTCTTGTACAGGGACCATTCTCTC
TCACACAACTCAAAGCTTGGAGCGACGCAGAGTATTTCACCAAACAGTTCAGGGTTTGGATGACAGGAGAAAGCATGGAA
TCCGCAGTTTTACTAACCGATGTTCTTCGTCTAGTGTAACTAATGCAATACTCTGAAGACTATTAGATTCAGTCAAAAGT
GGTTTCAGTAATCTGTTATCGTCTGTCATTATCTTCAAATTGCAGTAGGTTTTGCTCCTCCTTTTCAGTAAACAGCAAAA
GAAAAAAAAAGGATGTGAAGCTAACAGTGTTATGACCTTAGTTAGACTCCACGAGTATGAACAGTTTGTTTTATCAGTCA
TTGCTTTTGCAGTTTCTTGTCTAAATATTTATCCAATTATGGAAAACTAAAAGGAGATTAATGGAAAAACTAATCCAATT
ATGCTTGATGATTAGTACACAATGAGTGTTTTCCAAATAAGCTTAGGTGTTAATTTTGTTTTCGTGGTTAAAGTAGGATA
TATAAAATAGTTATTAGAAAGATATATGAGAGAAGAATCGAACTTTAGTAAGATACTATAATTACAGGTTGCCAAAAAAA
TAAGAAATATAAGTTACTATAATTACAGAAAAAACAAATAATAAAATTTAGTGTAATAATAATGATAAATTATTTAAGAC
AATAATGAGAAGAAAACAACTTTAATAATTAGAAGAATTGGAACCAAAAGAAAAAATGAGAAACCCAATTCTGAGGTCAC
AACTCCAGAAGAAAAACTGAGAGAGTTTGCTCGAAGAAGAAGAAGAAGCAAAAGCTTTTTAAAATCCATTTTTATTTTCT
TGTATGATTCCAAACTTATCTTCATCATTCTTTCTCAATCATACCATTCTTTCTTAATCTCCAAGCTCGTATTCTATTTC
TTATTCGATGTTTATTTCGTTGAAATCTCGAAGCTTCTCTTCGGGTAATACCTAAATGTTGATTGGTTACTCGAAAGCCC
AGATGAGATTTTGAGAGTAGGCCGAAATTGGAGCCGTGTTTTTGGTTCAGTTTCTCGAGGGTTCGATTTCGGATTCGTGA
GCTTTTGGGGACTGGAGAATATGGACAACGGCCATGAGGAAAGACTTGCCGAGAGGTTTTCGGGAGTGGGACTCGGAGAA
TCATCTGGTTCCCATGAAAACGACGTTAAAAACGATAGCTTGTTTCAAGTTATCAAAGCTGTTGAAGCAGCAGAAGCCAC
AATCAAGCAGCAGGTTTGTGTTCATCATACTTAGCTTCTCTCACTTTCTGTATCTCTGAAAACATTTAGCTTTAGAGGTA
CCTTGCTCAATCACTTCATTTCATCACTTGAAGTTATCTTCTAAGGTTCTCTTTAGGGCATATCAAAGTAGCTGTAGAAA
TTGCAGGTTGAAATCCTCTAACTAATGCCAGGGAATGGAAATGAGTTAAGGAGTATATTTGGGGTTGTAGGATCCGTTTA
TGAATTTCTTTGTCTCGTTTCATTTTCTACTGCAAATTGGGCGGATGATTTGGACATAGAGTGTGATTTGCGTCCAGCAG
ATAGATTTTCTCTGACAAGTGACAATTTTTATTTTTTTTATCTCTGACCAGGTGGAAGAGAATAACCTCTTAAAGGCTGA
ACTTCAGAGAAGATATCTGGAGCTTGCCAAATATGTAAGTCGTTTTATTTTTCATTTTCCTGGTCAAAGAACAGAAATAT
ATATCTCTTTTCGCCCCTAATGATTCTCTAGGATTTTCCCTAGAGCTCTGTTGACATTTCCATTGCATGACTTTAGGGTC
TCTCTGACCAAATTTGTGGTATATATGTTGTTTTCATGGTAGTGTTTTTTCCTCTCTACCTTCCTTAGAAATCAGGAGAA
TCCTTGCCCCAGACATCTGATCTAGGAAACCACTCTAATACTACAACCGGTGGGTCTTCCCCGTTACACCAGTCGGCCGC
TGGTATTAGTCTAGTTGATCGGAGGAAAGGCAAAATCAATGCTTCAGCTGCTCATCCGTCAGGTATGCTGGTTGTTCACC
AGCATGTGCATCCAAATGGAGAGGAAGCTACTGTGAGTAATCGTTCTGAAGACCACCATTCTGAGGGAATCATGACTAAT
GGCATTGTCAGAGGAACTGTAGGTGGTGGGGGAACCTCTCAATTGTCTTCGTCGCCATCTACAATATCATTATCTCCTAT
GAGGTACTGAACCTCTAACTAACAACACTGGCCCCCGTTC
>AT5G08440.1 | chr5:2726971-2729970 FORWARD LENGTH=3000
GAGTTTTTGGTAAATAGTATTGTTGGCTCTTTTGTTTCTTCTCTGGCCTCTCCAGCTTTAGAATATTAGAGATAGTCTTA
TGAACGATTCAGAGTTATTTATGTAAGGCTTCTGTAGCTGATTAAGAAAAAACTATTCAATCAATTTCAGTATATGAAAA
AAAAAATATGAGCAAAAAAAAAAGTAGTAATAAACCAAATCTTTTGTTGATCTGAGTTCCACTTTACATTTCATTACAAA
TGTCGGTTTTCAGAAGAAGATGAAATGAAATCATTTCTAAAGAGAAGCCATTCTATATTCTAAGTCAACATGTAATTACC
AAAATGCCGTCTTTGGCATATGTGATGTTCATTGAACCACATCATACAAAGCTAACAAAGCCCAACATATGTGATGTTCA
CTGATGGCATATGTGATGTTAAAGTGGGCTAGCAGCCCGCGGGCCTGAACGGGCTAAGTATAAAAAGGAGCTTAGAGAGG
AGGTTATGCAACTAGGAGTGAGCTCTCGCTATATGTTGATGTTCTTGCTGCATGATGAAATTCTAGTGTGTTGCAGTTCG
GCTTGAAGTTATGGAGAAGTGTTAAAAGCGGCCCGAAAATTGGTAGTCCCGTGGGGGAAAGGCTGCTTTGGTTATCCATC
ATGTCTCCTCGAGAAATATCAAACCAAAGAATGGAGTATATCATATTGGTGGCAAGTCAGTCCAATGGGGTTTGATCAGG
ACGGCTTGGGAGGATTTTGATGCTGGAATCAGAGATATGCACAATCTTTTTTTGATTCTCGAAAAGGGAACCTGGGCAGA
TGGCCGAGTGTATACCTCTAGTGCTGAAGAAGTTAGGTGGCAAGTTGAGGTGTGCCAAGGATGTTTCTGACGATATATAA
ATAAATGTTACAAGGAAGAAGTACACAAGACAAGATAGGCCAAAGTAACTGTAGTCTCTAATCCATAAATAAAATATAAA
AAGTTTTGTAAGATAGAAGCAAAGCATGAAAGGTTTTTTTTAGTTGGGGGAGAGAAAATGAACACGAGCAAGAGTGTACT
CTTTTCCAGCAATCCAAACACCAGTTTGTGACCACTGTACATCTTCCCAATCAAGATTCTCCTCCAACACCTACTCCATT
CCAAAATCCACAACACATCATCAGCATTTGTTTTATAAAGAATTTTCAAAACAAGAAGAGTCAAATTGGAGAAAAATGTT
AACCTCGATATGATCTGCTGGGAGTGGAAACCCGATAGACCGCATAAGCTTCTGTGGGAGAGGTTTCTTACATCGTGACC
AGCGGAAAACATCAATTAAACTGTTGTCTGAATCTGTTTTGTCACCGTTTGTCAGATGGTTCTGTGACTTGTTATTATTA
TTATCTGTCTCCATAGCTTCATGTGATGATTGTTGTTGTGAGGCTTGGATTGCTTTGATGGTCTTCTCTCCTGCGAAACA
GAGCTCATACCTTTTTGCATACACAGATTAGATTCAGCGTCTTATGTCATTAATGTCAGATAAAAGAAACATGTGATGTG
CATACCTGCATGAATGAGTTTCTAAGTACAAAACTTCCCCTTTCTTCAAGCGGGCAGAGGTGAAAAGAGGCTTCTTGAGA
CCTTTATCAGCAACAATGCTTATGCTATATTTAATCCTGCAGACAAGTAGATCGATGCGTAAGTAAAACTGACCCTTGCG
TCTGATAACTTTTAGGTGACAAAGATTTCTGATAAATTTAGGAAATTCTGTGAACAATTTTTGAAGTATTTGGAGATTAT
TGACAGAGAGTTACCAAGGTTCATTGCAGAGATTGTATTGTATTGTGACTTCTCGTACAAACCTTTGTTGCCGCAGAGCA
TTCTACAGAACAGTAAATAAGTCGTCAGTGTTCGAAAGATATGAAATATGAGAAAACTATGCAAGCCGCCATGTGTAATA
ATCCAAGAGTTGTAAGAAGATTAAGAGAGCAGATATTTCCAAAGTGGAAGGAAAATACCGAAGCTGCAGCTCTGGTGGTC
ATAGATCTTTCAACAGCCATTGGTGCAAGAGTTGGCTCCACAGTTGAGGAGTGTGTAAGGGAAGGTTCCAGTTCAATAGT
CCCACCTCCTTTCTGGAATCATATCATCAGAATTTCCATAAGGAGTTTTACACAAATTCACTTAAAACTAGATATTACGC
ACATAGTGGGAGAAGATAATCAAGGAAATTAGAAAGACACATAATGGCACATGTCAAATCACCTTCAGTATATAGCACCG
CTCAACTCTATAACTGCATCCGATTCCAGCTCCCCATGCTCGAGAACGGACATTGTTCCTTAGCTTGGAGGTGTAGTCTA
ACAAATATATCAGTTAAGTTGGAAGTTTGATAAAGATTCTTCCTTGATATAAAGCAGAGAAGAGCTCAACATAGTATGAA
GTTCACATGCAACAGTCAGTTAAAGGAATCAAAAGCAAGACAGAGGTAAGCTAACTTACAATCTTGTGACGGCAAGACTC
TAATAGTAGTGCGCAGCTCTTGCATTGTCGGTGGAGGAGGAGAAGCTGTGGGACGACAGTAACCTGTATGCATGAGAACT
AGATGACAGGTAGACCAGAATCAATGTCATGTTCGGGCCAAACAAAGATAATAATTGCATAAGATTCATTAGGGTACATA
CCAGCAACAAGATCGGAATCGTCTGTGTATATATCTGTTCCCCATAGTTGGCCACCTCTTACCTGCACACGAGCCAAATG
TCTCAGCAAGTAACAAACAAGGGAGCTGTGTTTCTCAAATTAATAGGCGAAGTGAATTAAACAGATCAAAAGACTGGAAC
TAAAACTATATGCACCAAGTCATCTAGAAGAAAAACAATGAAAATGATTATGAGAAAAATTTGGATATATATTCGACTTA
CTTGGCGATTTGTAGCAGTAACATGCTCAGCTGGAATCCTAACTTCAAGAGTGGGGCCATTATTAGCGAAATCACCGCTT
TTATCAGGATGAGACAAATCATATTCTTTCCACAACTTAA
>AT5G08440.2 | chr5:2726971-2729970 FORWARD LENGTH=3000
GAGTTTTTGGTAAATAGTATTGTTGGCTCTTTTGTTTCTTCTCTGGCCTCTCCAGCTTTAGAATATTAGAGATAGTCTTA
TGAACGATTCAGAGTTATTTATGTAAGGCTTCTGTAGCTGATTAAGAAAAAACTATTCAATCAATTTCAGTATATGAAAA
AAAAAATATGAGCAAAAAAAAAAGTAGTAATAAACCAAATCTTTTGTTGATCTGAGTTCCACTTTACATTTCATTACAAA
TGTCGGTTTTCAGAAGAAGATGAAATGAAATCATTTCTAAAGAGAAGCCATTCTATATTCTAAGTCAACATGTAATTACC
AAAATGCCGTCTTTGGCATATGTGATGTTCATTGAACCACATCATACAAAGCTAACAAAGCCCAACATATGTGATGTTCA
CTGATGGCATATGTGATGTTAAAGTGGGCTAGCAGCCCGCGGGCCTGAACGGGCTAAGTATAAAAAGGAGCTTAGAGAGG
AGGTTATGCAACTAGGAGTGAGCTCTCGCTATATGTTGATGTTCTTGCTGCATGATGAAATTCTAGTGTGTTGCAGTTCG
GCTTGAAGTTATGGAGAAGTGTTAAAAGCGGCCCGAAAATTGGTAGTCCCGTGGGGGAAAGGCTGCTTTGGTTATCCATC
ATGTCTCCTCGAGAAATATCAAACCAAAGAATGGAGTATATCATATTGGTGGCAAGTCAGTCCAATGGGGTTTGATCAGG
ACGGCTTGGGAGGATTTTGATGCTGGAATCAGAGATATGCACAATCTTTTTTTGATTCTCGAAAAGGGAACCTGGGCAGA
TGGCCGAGTGTATACCTCTAGTGCTGAAGAAGTTAGGTGGCAAGTTGAGGTGTGCCAAGGATGTTTCTGACGATATATAA
ATAAATGTTACAAGGAAGAAGTACACAAGACAAGATAGGCCAAAGTAACTGTAGTCTCTAATCCATAAATAAAATATAAA
AAGTTTTGTAAGATAGAAGCAAAGCATGAAAGGTTTTTTTTAGTTGGGGGAGAGAAAATGAACACGAGCAAGAGTGTACT
CTTTTCCAGCAATCCAAACACCAGTTTGTGACCACTGTACATCTTCCCAATCAAGATTCTCCTCCAACACCTACTCCATT
CCAAAATCCACAACACATCATCAGCATTTGTTTTATAAAGAATTTTCAAAACAAGAAGAGTCAAATTGGAGAAAAATGTT
AACCTCGATATGATCTGCTGGGAGTGGAAACCCGATAGACCGCATAAGCTTCTGTGGGAGAGGTTTCTTACATCGTGACC
AGCGGAAAACATCAATTAAACTGTTGTCTGAATCTGTTTTGTCACCGTTTGTCAGATGGTTCTGTGACTTGTTATTATTA
TTATCTGTCTCCATAGCTTCATGTGATGATTGTTGTTGTGAGGCTTGGATTGCTTTGATGGTCTTCTCTCCTGCGAAACA
GAGCTCATACCTTTTTGCATACACAGATTAGATTCAGCGTCTTATGTCATTAATGTCAGATAAAAGAAACATGTGATGTG
CATACCTGCATGAATGAGTTTCTAAGTACAAAACTTCCCCTTTCTTCAAGCGGGCAGAGGTGAAAAGAGGCTTCTTGAGA
CCTTTATCAGCAACAATGCTTATGCTATATTTAATCCTGCAGACAAGTAGATCGATGCGTAAGTAAAACTGACCCTTGCG
TCTGATAACTTTTAGGTGACAAAGATTTCTGATAAATTTAGGAAATTCTGTGAACAATTTTTGAAGTATTTGGAGATTAT
TGACAGAGAGTTACCAAGGTTCATTGCAGAGATTGTATTGTATTGTGACTTCTCGTACAAACCTTTGTTGCCGCAGAGCA
TTCTACAGAACAGTAAATAAGTCGTCAGTGTTCGAAAGATATGAAATATGAGAAAACTATGCAAGCCGCCATGTGTAATA
ATCCAAGAGTTGTAAGAAGATTAAGAGAGCAGATATTTCCAAAGTGGAAGGAAAATACCGAAGCTGCAGCTCTGGTGGTC
ATAGATCTTTCAACAGCCATTGGTGCAAGAGTTGGCTCCACAGTTGAGGAGTGTGTAAGGGAAGGTTCCAGTTCAATAGT
CCCACCTCCTTTCTGGAATCATATCATCAGAATTTCCATAAGGAGTTTTACACAAATTCACTTAAAACTAGATATTACGC
ACATAGTGGGAGAAGATAATCAAGGAAATTAGAAAGACACATAATGGCACATGTCAAATCACCTTCAGTATATAGCACCG
CTCAACTCTATAACTGCATCCGATTCCAGCTCCCCATGCTCGAGAACGGACATTGTTCCTTAGCTTGGAGGTGTAGTCTA
ACAAATATATCAGTTAAGTTGGAAGTTTGATAAAGATTCTTCCTTGATATAAAGCAGAGAAGAGCTCAACATAGTATGAA
GTTCACATGCAACAGTCAGTTAAAGGAATCAAAAGCAAGACAGAGGTAAGCTAACTTACAATCTTGTGACGGCAAGACTC
TAATAGTAGTGCGCAGCTCTTGCATTGTCGGTGGAGGAGGAGAAGCTGTGGGACGACAGTAACCTGTATGCATGAGAACT
AGATGACAGGTAGACCAGAATCAATGTCATGTTCGGGCCAAACAAAGATAATAATTGCATAAGATTCATTAGGGTACATA
CCAGCAACAAGATCGGAATCGTCTGTGTATATATCTGTTCCCCATAGTTGGCCACCTCTTACCTGCACACGAGCCAAATG
TCTCAGCAAGTAACAAACAAGGGAGCTGTGTTTCTCAAATTAATAGGCGAAGTGAATTAAACAGATCAAAAGACTGGAAC
TAAAACTATATGCACCAAGTCATCTAGAAGAAAAACAATGAAAATGATTATGAGAAAAATTTGGATATATATTCGACTTA
CTTGGCGATTTGTAGCAGTAACATGCTCAGCTGGAATCCTAACTTCAAGAGTGGGGCCATTATTAGCGAAATCACCGCTT
TTATCAGGATGAGACAAATCATATTCTTTCCACAACTTAA
>AT5G08440.3 | chr5:2726971-2729970 FORWARD LENGTH=3000
GAGTTTTTGGTAAATAGTATTGTTGGCTCTTTTGTTTCTTCTCTGGCCTCTCCAGCTTTAGAATATTAGAGATAGTCTTA
TGAACGATTCAGAGTTATTTATGTAAGGCTTCTGTAGCTGATTAAGAAAAAACTATTCAATCAATTTCAGTATATGAAAA
AAAAAATATGAGCAAAAAAAAAAGTAGTAATAAACCAAATCTTTTGTTGATCTGAGTTCCACTTTACATTTCATTACAAA
TGTCGGTTTTCAGAAGAAGATGAAATGAAATCATTTCTAAAGAGAAGCCATTCTATATTCTAAGTCAACATGTAATTACC
AAAATGCCGTCTTTGGCATATGTGATGTTCATTGAACCACATCATACAAAGCTAACAAAGCCCAACATATGTGATGTTCA
CTGATGGCATATGTGATGTTAAAGTGGGCTAGCAGCCCGCGGGCCTGAACGGGCTAAGTATAAAAAGGAGCTTAGAGAGG
AGGTTATGCAACTAGGAGTGAGCTCTCGCTATATGTTGATGTTCTTGCTGCATGATGAAATTCTAGTGTGTTGCAGTTCG
GCTTGAAGTTATGGAGAAGTGTTAAAAGCGGCCCGAAAATTGGTAGTCCCGTGGGGGAAAGGCTGCTTTGGTTATCCATC
ATGTCTCCTCGAGAAATATCAAACCAAAGAATGGAGTATATCATATTGGTGGCAAGTCAGTCCAATGGGGTTTGATCAGG
ACGGCTTGGGAGGATTTTGATGCTGGAATCAGAGATATGCACAATCTTTTTTTGATTCTCGAAAAGGGAACCTGGGCAGA
TGGCCGAGTGTATACCTCTAGTGCTGAAGAAGTTAGGTGGCAAGTTGAGGTGTGCCAAGGATGTTTCTGACGATATATAA
ATAAATGTTACAAGGAAGAAGTACACAAGACAAGATAGGCCAAAGTAACTGTAGTCTCTAATCCATAAATAAAATATAAA
AAGTTTTGTAAGATAGAAGCAAAGCATGAAAGGTTTTTTTTAGTTGGGGGAGAGAAAATGAACACGAGCAAGAGTGTACT
CTTTTCCAGCAATCCAAACACCAGTTTGTGACCACTGTACATCTTCCCAATCAAGATTCTCCTCCAACACCTACTCCATT
CCAAAATCCACAACACATCATCAGCATTTGTTTTATAAAGAATTTTCAAAACAAGAAGAGTCAAATTGGAGAAAAATGTT
AACCTCGATATGATCTGCTGGGAGTGGAAACCCGATAGACCGCATAAGCTTCTGTGGGAGAGGTTTCTTACATCGTGACC
AGCGGAAAACATCAATTAAACTGTTGTCTGAATCTGTTTTGTCACCGTTTGTCAGATGGTTCTGTGACTTGTTATTATTA
TTATCTGTCTCCATAGCTTCATGTGATGATTGTTGTTGTGAGGCTTGGATTGCTTTGATGGTCTTCTCTCCTGCGAAACA
GAGCTCATACCTTTTTGCATACACAGATTAGATTCAGCGTCTTATGTCATTAATGTCAGATAAAAGAAACATGTGATGTG
CATACCTGCATGAATGAGTTTCTAAGTACAAAACTTCCCCTTTCTTCAAGCGGGCAGAGGTGAAAAGAGGCTTCTTGAGA
CCTTTATCAGCAACAATGCTTATGCTATATTTAATCCTGCAGACAAGTAGATCGATGCGTAAGTAAAACTGACCCTTGCG
TCTGATAACTTTTAGGTGACAAAGATTTCTGATAAATTTAGGAAATTCTGTGAACAATTTTTGAAGTATTTGGAGATTAT
TGACAGAGAGTTACCAAGGTTCATTGCAGAGATTGTATTGTATTGTGACTTCTCGTACAAACCTTTGTTGCCGCAGAGCA
TTCTACAGAACAGTAAATAAGTCGTCAGTGTTCGAAAGATATGAAATATGAGAAAACTATGCAAGCCGCCATGTGTAATA
ATCCAAGAGTTGTAAGAAGATTAAGAGAGCAGATATTTCCAAAGTGGAAGGAAAATACCGAAGCTGCAGCTCTGGTGGTC
ATAGATCTTTCAACAGCCATTGGTGCAAGAGTTGGCTCCACAGTTGAGGAGTGTGTAAGGGAAGGTTCCAGTTCAATAGT
CCCACCTCCTTTCTGGAATCATATCATCAGAATTTCCATAAGGAGTTTTACACAAATTCACTTAAAACTAGATATTACGC
ACATAGTGGGAGAAGATAATCAAGGAAATTAGAAAGACACATAATGGCACATGTCAAATCACCTTCAGTATATAGCACCG
CTCAACTCTATAACTGCATCCGATTCCAGCTCCCCATGCTCGAGAACGGACATTGTTCCTTAGCTTGGAGGTGTAGTCTA
ACAAATATATCAGTTAAGTTGGAAGTTTGATAAAGATTCTTCCTTGATATAAAGCAGAGAAGAGCTCAACATAGTATGAA
GTTCACATGCAACAGTCAGTTAAAGGAATCAAAAGCAAGACAGAGGTAAGCTAACTTACAATCTTGTGACGGCAAGACTC
TAATAGTAGTGCGCAGCTCTTGCATTGTCGGTGGAGGAGGAGAAGCTGTGGGACGACAGTAACCTGTATGCATGAGAACT
AGATGACAGGTAGACCAGAATCAATGTCATGTTCGGGCCAAACAAAGATAATAATTGCATAAGATTCATTAGGGTACATA
CCAGCAACAAGATCGGAATCGTCTGTGTATATATCTGTTCCCCATAGTTGGCCACCTCTTACCTGCACACGAGCCAAATG
TCTCAGCAAGTAACAAACAAGGGAGCTGTGTTTCTCAAATTAATAGGCGAAGTGAATTAAACAGATCAAAAGACTGGAAC
TAAAACTATATGCACCAAGTCATCTAGAAGAAAAACAATGAAAATGATTATGAGAAAAATTTGGATATATATTCGACTTA
CTTGGCGATTTGTAGCAGTAACATGCTCAGCTGGAATCCTAACTTCAAGAGTGGGGCCATTATTAGCGAAATCACCGCTT
TTATCAGGATGAGACAAATCATATTCTTTCCACAACTTAA
>AT5G08450.2 | chr5:2724970-2727969 REVERSE LENGTH=3000
AAAAAACCTTTCATGCTTTGCTTCTATCTTACAAAACTTTTTATATTTTATTTATGGATTAGAGACTACAGTTACTTTGG
CCTATCTTGTCTTGTGTACTTCTTCCTTGTAACATTTATTTATATATCGTCAGAAACATCCTTGGCACACCTCAACTTGC
CACCTAACTTCTTCAGCACTAGAGGTATACACTCGGCCATCTGCCCAGGTTCCCTTTTCGAGAATCAAAAAAAGATTGTG
CATATCTCTGATTCCAGCATCAAAATCCTCCCAAGCCGTCCTGATCAAACCCCATTGGACTGACTTGCCACCAATATGAT
ATACTCCATTCTTTGGTTTGATATTTCTCGAGGAGACATGATGGATAACCAAAGCAGCCTTTCCCCCACGGGACTACCAA
TTTTCGGGCCGCTTTTAACACTTCTCCATAACTTCAAGCCGAACTGCAACACACTAGAATTTCATCATGCAGCAAGAACA
TCAACATATAGCGAGAGCTCACTCCTAGTTGCATAACCTCCTCTCTAAGCTCCTTTTTATACTTAGCCCGTTCAGGCCCG
CGGGCTGCTAGCCCACTTTAACATCACATATGCCATCAGTGAACATCACATATGTTGGGCTTTGTTAGCTTTGTATGATG
TGGTTCAATGAACATCACATATGCCAAAGACGGCATTTTGGTAATTACATGTTGACTTAGAATATAGAATGGCTTCTCTT
TAGAAATGATTTCATTTCATCTTCTTCTGAAAACCGACATTTGTAATGAAATGTAAAGTGGAACTCAGATCAACAAAAGA
TTTGGTTTATTACTACTTTTTTTTTTGCTCATATTTTTTTTTTCATATACTGAAATTGATTGAATAGTTTTTTCTTAATC
AGCTACAGAAGCCTTACATAAATAACTCTGAATCGTTCATAAGACTATCTCTAATATTCTAAAGCTGGAGAGGCCAGAGA
AGAAACAAAAGAGCCAACAATACTATTTACCAAAAACTCTCATTTGTTAAACAAAAATCCTTTTTTCTTCCCCTTCTTTC
TCTGCAGAGTCTGCAACCAAATCAGAGAACCAAACAATCAACCACTGCTTCTCTCAAAAAGCGCTAATATTAGTATGACT
ATGATGCTTTGTTAGAAAGGAAACGAATCAACCATGTTATCAAAGAAGATAAATGGTTATTAGTCTGAAACATTACCTTC
TTAAGAAATAATCTAAGGGTGAGCACAATTGTATCTCTTGAGCTGCCAAATACAAACACAAAACAGAAGATTGACTGCTT
AATACAAGAAACCCAAAACTGAATACTTGGAACACATTAAACAACTTCATTTAAAAAGAAAACACTAGCAGATTATTCTA
ATTCAAGTTTAGACTATTGGTGATGCATTTGAAATCAGAAAGAAACAAAAACAAAAAGCGTCTCGTTTCACTTTCATCTA
TTTTCATAGAAGAAAATCTGTTTTAAACGACGAAGGAGTTTTGATCTACTTTACTTTATCCAAAGAAAGACGACTTCTAC
TTACCAGCTAAGATCTGTTGCATCATTGTCCACTACTCGACAGAGATGCTCCTCGCCATCGGTACCAATAATCACAAAAT
CCGCAGGCTGATCAAAGGGAATCACAATCTACGAGCAGAATCAGAAAGATCACAATATTAGTTCATTCTTCGGGATGTAT
GTTAACATAATTCAGCCAATATTACATTTCTAACACAAAGGGGCAAATAAGGCAAGACTCTTACATTAGTAGAAGAGGAG
AACTTTTCTGTAATTACAGGGTCATTAGTAGGTTTGATGCTGTAGCCTTCTTTCTTAATAGACAATGTAGCTGCTTCCCA
TATATCCAAATAACCAATCTGTTTCATAAGAGAGATCGCATAGTAAAAAAGCAATAGGCGCACAAGTGAGAGAGTAACAT
AGAGGAGGTATGTGCAGGAAAACCAAAGACCAGATTTGTAAAAGATGAAATAAGAGAAGTGGCATACTGAATAGGAGACT
TTGAATAAAGCATGACCGTTATAAAGACTCTTCTCTATATGACTCTGCATCTCTGGATCTGCGAAAATAGAAGAGGAAAC
CAGTCACCAGATAATTCACAGAATATTTGCAGCGGCAATCCCTGCAGTATCTAAGAATACTAACAGCAAAGTAAGCTTTC
CAAGAAACTTTTCAAGAAATATTCTTCTTATTTACCAGAAACGCTCAGATCTAAAGGAGATAGAATTGAATTATCAGACC
AACCGAAAAACAGCCAGAAGAAACCAATACTGAATTATAAACTGACAAGTCATGCAGTTTTGATATCTTTAACTCAACAC
AAAACAGGTCACGCAGTAGTGCTTTCTCCGCATGAGGTAAACTACGGAGTTTCAACAGGTATGGATCAAACAAGCCACAG
ATCGAGTTTTGTTAAGTACATGAGCGACAAAAGTTTCAGAGTAAAAGCATAGACTTACGACACGTGATCTTGCAATTTTC
ATTGGCGAAGACCCTCACAAGCTCCCCCTAGATTCCGAAAGAAAAGCAGACGAATAAAAAATCCAGACAGGTAACGAAAT
GGTAATCACATCTAGCACAATATTAAAGTCCCCAAACATATTTGAAATAGGGGCTGATCATATGTTCTCCACAAAAAGTG
AATTGGATGCTTTAGAAGTATTTTCTTATTCATCAGAAAAGATTTAGTAAAAAAAACCTTGCGGTTCTTGTCATCCAAGG
GGTGAACTTCAATAGCAAGGTATAAATCAACATCATCGGCTGTGACAAGATAATCGGGCCTCTTTGCTCCTGCGTTTGGA
CATTGTCAACAATCAAGCTCTTATCGTCATATATATATATATATATATATATATATTATATATATATATATATATATATT
TTGTATATATATATATATTTTGTATCGCCATACATAACTGTAAAGAAAAAATGGAAAGATAAACTTTGAGAATAAAGCAA
GGGTAGTAGGGGGAACAAACATAGGTACCATCAATGTAGT
>AT5G08450.1 | chr5:2724970-2727969 REVERSE LENGTH=3000
AAAAAACCTTTCATGCTTTGCTTCTATCTTACAAAACTTTTTATATTTTATTTATGGATTAGAGACTACAGTTACTTTGG
CCTATCTTGTCTTGTGTACTTCTTCCTTGTAACATTTATTTATATATCGTCAGAAACATCCTTGGCACACCTCAACTTGC
CACCTAACTTCTTCAGCACTAGAGGTATACACTCGGCCATCTGCCCAGGTTCCCTTTTCGAGAATCAAAAAAAGATTGTG
CATATCTCTGATTCCAGCATCAAAATCCTCCCAAGCCGTCCTGATCAAACCCCATTGGACTGACTTGCCACCAATATGAT
ATACTCCATTCTTTGGTTTGATATTTCTCGAGGAGACATGATGGATAACCAAAGCAGCCTTTCCCCCACGGGACTACCAA
TTTTCGGGCCGCTTTTAACACTTCTCCATAACTTCAAGCCGAACTGCAACACACTAGAATTTCATCATGCAGCAAGAACA
TCAACATATAGCGAGAGCTCACTCCTAGTTGCATAACCTCCTCTCTAAGCTCCTTTTTATACTTAGCCCGTTCAGGCCCG
CGGGCTGCTAGCCCACTTTAACATCACATATGCCATCAGTGAACATCACATATGTTGGGCTTTGTTAGCTTTGTATGATG
TGGTTCAATGAACATCACATATGCCAAAGACGGCATTTTGGTAATTACATGTTGACTTAGAATATAGAATGGCTTCTCTT
TAGAAATGATTTCATTTCATCTTCTTCTGAAAACCGACATTTGTAATGAAATGTAAAGTGGAACTCAGATCAACAAAAGA
TTTGGTTTATTACTACTTTTTTTTTTGCTCATATTTTTTTTTTCATATACTGAAATTGATTGAATAGTTTTTTCTTAATC
AGCTACAGAAGCCTTACATAAATAACTCTGAATCGTTCATAAGACTATCTCTAATATTCTAAAGCTGGAGAGGCCAGAGA
AGAAACAAAAGAGCCAACAATACTATTTACCAAAAACTCTCATTTGTTAAACAAAAATCCTTTTTTCTTCCCCTTCTTTC
TCTGCAGAGTCTGCAACCAAATCAGAGAACCAAACAATCAACCACTGCTTCTCTCAAAAAGCGCTAATATTAGTATGACT
ATGATGCTTTGTTAGAAAGGAAACGAATCAACCATGTTATCAAAGAAGATAAATGGTTATTAGTCTGAAACATTACCTTC
TTAAGAAATAATCTAAGGGTGAGCACAATTGTATCTCTTGAGCTGCCAAATACAAACACAAAACAGAAGATTGACTGCTT
AATACAAGAAACCCAAAACTGAATACTTGGAACACATTAAACAACTTCATTTAAAAAGAAAACACTAGCAGATTATTCTA
ATTCAAGTTTAGACTATTGGTGATGCATTTGAAATCAGAAAGAAACAAAAACAAAAAGCGTCTCGTTTCACTTTCATCTA
TTTTCATAGAAGAAAATCTGTTTTAAACGACGAAGGAGTTTTGATCTACTTTACTTTATCCAAAGAAAGACGACTTCTAC
TTACCAGCTAAGATCTGTTGCATCATTGTCCACTACTCGACAGAGATGCTCCTCGCCATCGGTACCAATAATCACAAAAT
CCGCAGGCTGATCAAAGGGAATCACAATCTACGAGCAGAATCAGAAAGATCACAATATTAGTTCATTCTTCGGGATGTAT
GTTAACATAATTCAGCCAATATTACATTTCTAACACAAAGGGGCAAATAAGGCAAGACTCTTACATTAGTAGAAGAGGAG
AACTTTTCTGTAATTACAGGGTCATTAGTAGGTTTGATGCTGTAGCCTTCTTTCTTAATAGACAATGTAGCTGCTTCCCA
TATATCCAAATAACCAATCTGTTTCATAAGAGAGATCGCATAGTAAAAAAGCAATAGGCGCACAAGTGAGAGAGTAACAT
AGAGGAGGTATGTGCAGGAAAACCAAAGACCAGATTTGTAAAAGATGAAATAAGAGAAGTGGCATACTGAATAGGAGACT
TTGAATAAAGCATGACCGTTATAAAGACTCTTCTCTATATGACTCTGCATCTCTGGATCTGCGAAAATAGAAGAGGAAAC
CAGTCACCAGATAATTCACAGAATATTTGCAGCGGCAATCCCTGCAGTATCTAAGAATACTAACAGCAAAGTAAGCTTTC
CAAGAAACTTTTCAAGAAATATTCTTCTTATTTACCAGAAACGCTCAGATCTAAAGGAGATAGAATTGAATTATCAGACC
AACCGAAAAACAGCCAGAAGAAACCAATACTGAATTATAAACTGACAAGTCATGCAGTTTTGATATCTTTAACTCAACAC
AAAACAGGTCACGCAGTAGTGCTTTCTCCGCATGAGGTAAACTACGGAGTTTCAACAGGTATGGATCAAACAAGCCACAG
ATCGAGTTTTGTTAAGTACATGAGCGACAAAAGTTTCAGAGTAAAAGCATAGACTTACGACACGTGATCTTGCAATTTTC
ATTGGCGAAGACCCTCACAAGCTCCCCCTAGATTCCGAAAGAAAAGCAGACGAATAAAAAATCCAGACAGGTAACGAAAT
GGTAATCACATCTAGCACAATATTAAAGTCCCCAAACATATTTGAAATAGGGGCTGATCATATGTTCTCCACAAAAAGTG
AATTGGATGCTTTAGAAGTATTTTCTTATTCATCAGAAAAGATTTAGTAAAAAAAACCTTGCGGTTCTTGTCATCCAAGG
GGTGAACTTCAATAGCAAGGTATAAATCAACATCATCGGCTGTGACAAGATAATCGGGCCTCTTTGCTCCTGCGTTTGGA
CATTGTCAACAATCAAGCTCTTATCGTCATATATATATATATATATATATATATATTATATATATATATATATATATATT
TTGTATATATATATATATTTTGTATCGCCATACATAACTGTAAAGAAAAAATGGAAAGATAAACTTTGAGAATAAAGCAA
GGGTAGTAGGGGGAACAAACATAGGTACCATCAATGTAGT
>AT5G08450.3 | chr5:2724970-2727969 REVERSE LENGTH=3000
AAAAAACCTTTCATGCTTTGCTTCTATCTTACAAAACTTTTTATATTTTATTTATGGATTAGAGACTACAGTTACTTTGG
CCTATCTTGTCTTGTGTACTTCTTCCTTGTAACATTTATTTATATATCGTCAGAAACATCCTTGGCACACCTCAACTTGC
CACCTAACTTCTTCAGCACTAGAGGTATACACTCGGCCATCTGCCCAGGTTCCCTTTTCGAGAATCAAAAAAAGATTGTG
CATATCTCTGATTCCAGCATCAAAATCCTCCCAAGCCGTCCTGATCAAACCCCATTGGACTGACTTGCCACCAATATGAT
ATACTCCATTCTTTGGTTTGATATTTCTCGAGGAGACATGATGGATAACCAAAGCAGCCTTTCCCCCACGGGACTACCAA
TTTTCGGGCCGCTTTTAACACTTCTCCATAACTTCAAGCCGAACTGCAACACACTAGAATTTCATCATGCAGCAAGAACA
TCAACATATAGCGAGAGCTCACTCCTAGTTGCATAACCTCCTCTCTAAGCTCCTTTTTATACTTAGCCCGTTCAGGCCCG
CGGGCTGCTAGCCCACTTTAACATCACATATGCCATCAGTGAACATCACATATGTTGGGCTTTGTTAGCTTTGTATGATG
TGGTTCAATGAACATCACATATGCCAAAGACGGCATTTTGGTAATTACATGTTGACTTAGAATATAGAATGGCTTCTCTT
TAGAAATGATTTCATTTCATCTTCTTCTGAAAACCGACATTTGTAATGAAATGTAAAGTGGAACTCAGATCAACAAAAGA
TTTGGTTTATTACTACTTTTTTTTTTGCTCATATTTTTTTTTTCATATACTGAAATTGATTGAATAGTTTTTTCTTAATC
AGCTACAGAAGCCTTACATAAATAACTCTGAATCGTTCATAAGACTATCTCTAATATTCTAAAGCTGGAGAGGCCAGAGA
AGAAACAAAAGAGCCAACAATACTATTTACCAAAAACTCTCATTTGTTAAACAAAAATCCTTTTTTCTTCCCCTTCTTTC
TCTGCAGAGTCTGCAACCAAATCAGAGAACCAAACAATCAACCACTGCTTCTCTCAAAAAGCGCTAATATTAGTATGACT
ATGATGCTTTGTTAGAAAGGAAACGAATCAACCATGTTATCAAAGAAGATAAATGGTTATTAGTCTGAAACATTACCTTC
TTAAGAAATAATCTAAGGGTGAGCACAATTGTATCTCTTGAGCTGCCAAATACAAACACAAAACAGAAGATTGACTGCTT
AATACAAGAAACCCAAAACTGAATACTTGGAACACATTAAACAACTTCATTTAAAAAGAAAACACTAGCAGATTATTCTA
ATTCAAGTTTAGACTATTGGTGATGCATTTGAAATCAGAAAGAAACAAAAACAAAAAGCGTCTCGTTTCACTTTCATCTA
TTTTCATAGAAGAAAATCTGTTTTAAACGACGAAGGAGTTTTGATCTACTTTACTTTATCCAAAGAAAGACGACTTCTAC
TTACCAGCTAAGATCTGTTGCATCATTGTCCACTACTCGACAGAGATGCTCCTCGCCATCGGTACCAATAATCACAAAAT
CCGCAGGCTGATCAAAGGGAATCACAATCTACGAGCAGAATCAGAAAGATCACAATATTAGTTCATTCTTCGGGATGTAT
GTTAACATAATTCAGCCAATATTACATTTCTAACACAAAGGGGCAAATAAGGCAAGACTCTTACATTAGTAGAAGAGGAG
AACTTTTCTGTAATTACAGGGTCATTAGTAGGTTTGATGCTGTAGCCTTCTTTCTTAATAGACAATGTAGCTGCTTCCCA
TATATCCAAATAACCAATCTGTTTCATAAGAGAGATCGCATAGTAAAAAAGCAATAGGCGCACAAGTGAGAGAGTAACAT
AGAGGAGGTATGTGCAGGAAAACCAAAGACCAGATTTGTAAAAGATGAAATAAGAGAAGTGGCATACTGAATAGGAGACT
TTGAATAAAGCATGACCGTTATAAAGACTCTTCTCTATATGACTCTGCATCTCTGGATCTGCGAAAATAGAAGAGGAAAC
CAGTCACCAGATAATTCACAGAATATTTGCAGCGGCAATCCCTGCAGTATCTAAGAATACTAACAGCAAAGTAAGCTTTC
CAAGAAACTTTTCAAGAAATATTCTTCTTATTTACCAGAAACGCTCAGATCTAAAGGAGATAGAATTGAATTATCAGACC
AACCGAAAAACAGCCAGAAGAAACCAATACTGAATTATAAACTGACAAGTCATGCAGTTTTGATATCTTTAACTCAACAC
AAAACAGGTCACGCAGTAGTGCTTTCTCCGCATGAGGTAAACTACGGAGTTTCAACAGGTATGGATCAAACAAGCCACAG
ATCGAGTTTTGTTAAGTACATGAGCGACAAAAGTTTCAGAGTAAAAGCATAGACTTACGACACGTGATCTTGCAATTTTC
ATTGGCGAAGACCCTCACAAGCTCCCCCTAGATTCCGAAAGAAAAGCAGACGAATAAAAAATCCAGACAGGTAACGAAAT
GGTAATCACATCTAGCACAATATTAAAGTCCCCAAACATATTTGAAATAGGGGCTGATCATATGTTCTCCACAAAAAGTG
AATTGGATGCTTTAGAAGTATTTTCTTATTCATCAGAAAAGATTTAGTAAAAAAAACCTTGCGGTTCTTGTCATCCAAGG
GGTGAACTTCAATAGCAAGGTATAAATCAACATCATCGGCTGTGACAAGATAATCGGGCCTCTTTGCTCCTGCGTTTGGA
CATTGTCAACAATCAAGCTCTTATCGTCATATATATATATATATATATATATATATTATATATATATATATATATATATT
TTGTATATATATATATATTTTGTATCGCCATACATAACTGTAAAGAAAAAATGGAAAGATAAACTTTGAGAATAAAGCAA
GGGTAGTAGGGGGAACAAACATAGGTACCATCAATGTAGT
>AT5G08460.1 | chr5:2735352-2738351 FORWARD LENGTH=3000
ACCCTCAACAAATCCTTCTCTTTTTGTTTATGTATTTTTGTTACTTTAATTTTGTAGACTTGTAGTAGTACTATTGCATA
TTTCTTCGCATTATCTTTTTGGTTGTGATTTGGTTCCAATTTGAATGTGGACCTCTAATGATTACATTATCGTTAACTGC
AAACATATACGTAGAAAATGAGTCGATCGAGAAATTGTAGAATCTTTTTCTATTATTCTTGGTTTCACAAATTAATGGTA
GAGACTTTCATGCATAGTGATGACATAAGATGTTGCATATTGATATGGCGGATTGTTCATAGTTTTTTTTTGTTTTTTTT
TATGACATAAAATGTTGCATGTTGGCATGTTGCGGACTAATTCATAGATTATTATTAGTCCATAGATGTATTATGTACTG
TATATACATCATTTCTCTTTTTTGTTACATGTTTGAACTTAAACAAAAATAAGTAACTAACTATAGGTTTAAAAGGCCCA
ATTAGGAAATTAGACAGGCCCAAATATAATTATTGAAGCCCAAAATGAGGCTAGCAATTCGAACAAAAAAGATAAGCTTA
GGAAATTGTACCAATGTCTCGCAATCGGCAAATCATCATCCCCGACGACGTGATGGAAACAGAAGCGGTGGTTAATACCG
TCGCCGGCGTCGACTGTTTCGTCTCACTCCCTCGTCAATTACTACACGCGCTTCAATCCACCAGCTCCTCTCCTCTCCCT
CCGCTTCTCCCTGTCGAGCTACGCTCCGGTGACCGCCGTTGGTCAGTTGCTTGGTCCGGCTCTAGCTCCTCCTCTTCTGC
GATCGAGGTTTCTATCCCTCTCTATATTTGATCCAGTTTATTCAAATCCAGTAATCGACTACTTTGGTTTTGGAATTCTG
ATTACTCTTACATTCCCCTGTTTTTGATTTTGATTCTTCTAATAAGATCGCTCGAGTGTTTGCGGAAAGCATTTCGTTGC
CGGATGGTACAGTTGTTAAAGTTCGTGTTCTTCCTAATGTGCCCAAGGCTACTTTAGTAACAGTCGAACCAGAGACTGAA
GATGACTGGGAAGTTCTTGAGCTCAATGCTGAACTTGCCGAGGCAGCTATACTTAGTCAGGTTAGTGCCTCTAGTTTGTG
ACATTGGCCTAATCAGTTTGCGAATGTTCTGCTGATCGAAACATGTGTGTTCAGGTGAGGATACTACATGAGACCATGAA
ATTCCCTTTGTGGTTGCATGACCGAACTGTGATAAGATTTTCTGTGGTTTCAACATTTCCATCAAAAGGGGTGGGTAAGA
CCATCTTTAATCCGCACTTGTGTTGTATTCCCGTTGTCTATACCATACTTTTCAAGTTTCTTCTTCTTATTCTTCAACTT
ATGTTCCCTGGGATACAACAAGGGGTTACCATTATGACTTGTCTCTTATACTTACAATCATTATAAGTTGATTAATGACA
GAGTTTTCTTGACTGGTGGCTCGTTTTCAGTACAACTTGTGCCAGGAACTGAAGTGGCTGTGGCTCCAAAGAGACGTGAC
AGAAATCTCAAAGCAAAAAAGAGTCAGGAAAAAGAATGTAACAATGTGAAGGCTCTACTACGTGTACAAGAGACTGATAG
ATCAGCCTTTCATGAAGCTGATGTCAAAGGATTTGAGCTAAGGGTAGCCCTCACGTCTATTGCCTATATTCATCCAGAAA
CTGCCAAGAAACACTCTCTAGAATCTCTTCAGTTGATTTCTGTATCCCCTAGAATACCTTTGAAAGGTAGTGCAAAGAAG
GATGAAGCCTTAAATATGAAAAACAGTGAAGCTTCAAAGGTGGCCGAGAATGGTACTTCAAGCGCCAAGAAAGAGCCTCG
TCAAGCAATTCTTCGTCTTGTCTTTTCAGATTTAGCTGCTAAAGGACATCTAATGATGGTCGAGTCTCTTCGTCTCTATC
TAGGAGCAGGCCTACACTCATGTGAGTAATTTTTGCTTAAACATTCAGATGCTTTTGTTTTATGTACCTCCAGTATTTTG
ATGTTTGTGTAAAAATATCTGTTCAGCAATATCATTGAAATGTATGGAGAGACTGAGCTGAAGTTAATTTGACTGGTTAT
TTGCAGTATGCGACACTAGGATTTTTTTATTTTATTTTTATTGTTGTGACCATCAGGAAGTAAACTTGTAAGGTATTTTG
GAAGTTATCGTGCAGGTTGAATAAAAAGCATCATTTTGCATTTTCCATTCTCAATCGAGCATTGTTACCACAGAAAAATA
AATGTCTGAGCAAGAGTTATCACTTGTATGTAGGGGTTTACTTAAGGGGATGCAATGTGAATGAAGACAAAGAAATTCCT
GCTCTTTCACTTTCTCCTTGTGTCTTCAAGATTTCTGAAAATGAAAAGGTGCTGGATAAGGGTACGGATAGGCTTGGTAA
TAACAATTCTGTTAGAAAAAGCAGTCATCCACCGTCTGGCTTGAGCACCTATGTGGATGTTGTCGACTGGTCTGTGCACG
ATAAGGTTGTTACAGCTCTTTCATCTGAGGGTTTGCATGACGAAGGAAATCATGATAAGAATAAGAAAGGATTGGAATAC
CTTACTCGCCTGTGGTCATTGGCACAGCTTGATGCTATGGCGTCAGTCACAGGAGTTGATGTTAGTTCGTTAATTGTGGG
AAGAGAAACGTTTTTCCATTTCGAAGTAAGAGGGCTCGAATCTTATAAATCCATAGACGGGCAGCCTTCTGTTAATGATC
GTTGGGAAAGTGGGAAGAAGGATAAACACACTCCTTTAGAAATTTTGTACGTCATGACGGTCTCTGATGAGTCTTTGCTT
GGTGATAAATTCGCTGGGTATGATCTTAGCCTGGATAGAAGTGAGAAGAGCGACAATGTGGTGCATATTGAGCCAGTGCT
TGAGAAGATGAATCTTGGCGAGCCTATATATTTAAAGTCGGCTAAAGAGACACACTGCAATAAAGGTGTTTCCCCAGATA
TATCCTCCTTGACGTGGATGGGCCCAATCGTGTCGGATGT
>AT5G08470.2 | chr5:2741822-2744821 FORWARD LENGTH=3000
TCAACTGCAAACGGTGGATTCTTCTGAGTTGATAGTTAATAATAAATCTTAAATATGATAATCTTGAAGCCTGTGCTCAG
TCCTCAATTTATGTTTTTCATTACATACAAAAGAGGGATAATGACTTTATAATGGATACATGACTCAATTAACAGTAGAC
CAGATTTACTTGATCCTGCCCTCCTAAGGCCTGGCCGGCTTGATCGTCTTCTTTTGTGCGACTTTCCTTCCCCACCAGAA
CGATTAGAGATTCTTACAGTTCTTTCTAGAAAGGTTAGTACTCTCAGTTACATCATTTCTGCTAATCATTTTTGTCCTCA
AGTCTCATGTAAAGTATGTATGCTACATATCTGAACGACCATTAACTAGAATCTTCTATGGCTAAGCGATTTCCATTGGA
TTCTGACATTCAATTGATGGTCTCCCTAGACAATATGTAGATAAGATTTATCTATATATATTACAAGTAGTTAAGATGAC
AAAAAATCTTTCTGCATTTTTACAGCTTCTGATGGCTGATGATATTGACCTAGAGCCTATAGCTTTGATGACTGAAGGCT
TCAGTGGAGCTGATCTTCAAGCTCTTCTCTCAGATGCGCAACTTGCAGCTGTACACGAGTATCTGAACAGAGAAGATAAA
CCCGAGACCGGAACTACACCAATAATAACTGATCCTCTTCTGAAGTCGATTGCTTCTAAAACTAAACCATCGGTTTCCGA
AACCGAGAAACAAAAGCTCTATGACATATATAGCCAGTTTCTGGATTCAAGAAAATCGGTATCTCTCTCATCTCCACTCT
AATTCCTCTTCCCTTTTATACAAACCCAGTTGTTGATTACTAACAACATCAAAATCTTATTTTGCTTGTAGTCAAGAGAA
GCAAAGGGCAAAAGAGCAACCTTAGCATAATCAAAGGTATTACAAAGACACAAAAAGGAATGGTTACATTGTAGAAATCA
CATCATGTTGTAAAATTTGCTTTATGATAGATATGCCCAGTTGTTAGCATTAGAGTAAAAGTGGTTGAAGTTTGGAATAA
AGATAGTTAGATACTAGAGAGACACATGGTAAGTTCTACAAGATTCAAACGACTATAGACATCTCTACAGTAATAAGATT
AATACATTTCTTTTGGCAATTTTAGAATTTTAAAAGCTGTAATATTTTTGGTCAAAACAAGATAAAAATGGTATTCAAGT
TCCGTAATTTTGTGTATGAAATGAAATAAAAACGCATAGAAAAGAGTCAACTATTATCGTGCAACAAAATTTATCAGTCC
AAAGCAAAAAAGGAAAAGAAACGACAACGTATTCGTAACTCACAGGTAAAGGTTGTTGCCTCCTATCTTTGACAATGCCA
GTGAATAATGTTGTTAATTGTTATGGCCATAACTTGAAATGAGTCAACAAAATTATCCACAGAGGACGAATAGAGTCAGT
TAAGAAACTGTCATGAGTACAGTTAATAATATCTCATCACATTCAACAGAGACAGCCAAAAAAAAAAAAACGATTGGTTT
ATAAATTGGGCGGGGGAGAGAGGTTGCTGTGACGTCTCTCTCTACCCATCTCCTTAACCGAAACGGCATGCATTTCTTCC
TTCTTTAACTTCCTTTCTCCATTCCTTCACGACAACAATGAAATAAACTCATCACAAATTATGTCATTTTGATGTTTGAC
CAAACAAACTTAGTTCTATAAACAAAATAATTTATTATCTTTTTTGTGTGACAAAAACCCAAACCCAAAAACGGTTAAGA
ACAAAGGGATAAAAGAGTCCTTTTCCTCTTTCCTCTCCATATTCTTCTCCTGATTTTCCTCTTTTCATTTTCTTCTCTTT
TCTGGTAATATGAACAAGTTCTGAGCTGTGACCATTAGACCAACAACAGTCTTTATATCTTCTTTTAGTTCTTTCTCTCT
CTTTTTATTTCCTTCTTCTGTTTTAAGTTCTATTTCTTCAGAAAAAAATCCGGCATTCTCATTCGATTTTACCTCCACTT
GTTGCCTCGGCTTGCTCTTCAGGTATGCCTTTTGACCTTTTTATCATTCTCTCTGACTCCTGTAGGGTTATCAAATCGTA
AATTGAATGCTACATAGAAACTTTTATTAACAGTTCTCTCATCATATGAACTAGTAACCACCATAAAGATGATGATTATG
ACGATGAAGATAGATTTAGGACATGAAAAGCCCTCTTCATTGTCATTCCTACAATTAGTAAGAGCACCAAACTTTGATAT
AGATATTTGAGTATACAACAAGTCAAAGCAAATTTAGGAGAAGCCAATTTTTTATTATTTTTCCCCACATAAGAATCTAG
TGCTCTTGTAAAAGTGGTGAGGTTTGAGTACACGACTACCTCATCTTTTGTATCTGTAGCTATTTATGTTTTGAGTTGCT
TGTTTTTGAAAAATTATGACGAAGGAAATCTTTAACAAATACCTAATTTTGGATTACAAGAAGACTTCTGAGTATTTCTA
ACCTTCCATCAATCTAATCTCTGAACTCACATGAAGTTGACATTCCTCGGTTCTCTTGATAGGACCTTTCATGTTTGAAT
ATTTTTTCATCTTCTCATCAACTGCATAAACGGTAGTTTTGTTGCAGGTCAGAGACCAAAATAGGTGTAAATCAAAGGTT
GTTTTGTCAGAGAAACACTTACATATGAATAGCAAAGGGAGTCAAAACGTTGCAACAACCTGCAAGCCTGTCACTACATT
TGTCCAAACTGACACCAACACTTTCAGAGAAATTGTGCAGCGCTTGACAGGTCCAACAGAGAACAACGCTGCAGCAGCAA
CACCAGAAGCAACAGTGATAAAAACCGCCATACAAAAGAGGCCAACTTCAAAGCTCCATGAGAGAAGGCAATGTATGAGG
CCAAAGCTTGAAATTGTCAAACCTCCTCTGAGCTTTAAGCCCACTGGTACGACACCATCATCTAAATCTGGTAATACCAA
CCTTTTAACAAGTCCAGTGGGCACCCCTTCTTCATTGTTC
>AT5G08470.4 | chr5:2740825-2743824 FORWARD LENGTH=3000
GTTGAAATATCTTGGAATGAATCTCACGGAAATAATTCCACTGGGCTATATAAGAGCTACTAGTTATGCTAACAACTACA
GTTTGAACCAGTTCTTATTTAGAGATATAATTCTAGATATGCAACTTTATTGCTCTTTGCCATGTCCAGATGATTGAGCT
GCCATCAAAATTTCCAAAAATCTTTGCAAAATCTCCTCTGCGTTTGAGATCGAATGTTCTCTTGTATGGCCCACCCGGTT
GTGGGAAGACTCACATTGTTGGTGCAGCTGCTGCAGCGTGTTCCCTACGGTTTATATCGGTGAAGGGGCCTGAGCTGTTA
AACAAATACATTGGTGCATCTGAACAAGCGGTAAGAATGACAACCTTTCTTTGTTTTCCATCTTCAAGAACCTTTGAGAT
GGTTATCAACCTATTCAGTTCTTTAGTGACGCATGCTATTATCTATACTGTTGAATTTATTTTGATTTTTCTGGGTTTCT
TGCCTAGTCTTTACCTTGTATTAAACAATAGAATGATAAAGAAACCTCTGAAAATGTTTCTAGAGAAAAGTTTTCAGACA
GCTTTGTTCCTTTTTAATTGTTATTCCTGCTAGTCTCTTTACATAAAAATCTGAAAATGTTATCCTAATGGTTCCGCATA
TACAATAATGGAAAACACACTTCTCTCAGGTCCGTGATATATTTTCGAAAGCAGCAGCTGCAGCTCCATGCATACTCTTT
TTCGATGAATTCGATTCAATTGCTCCCAAAAGAGGACATGATAATACTGGTGTAACTGATCGAGTTGTTAATCAAGTAAG
TTACTTCAAAGTCTGAGCAAATTCTATCCAAGTCAAAGTTCAAACATCTCATGTCATATTTTTCTTTTGCGTAGTTTTTG
ACAGAACTGGATGGAGTTGAAGTTCTAACAGGGGTCTTTGTATTTGCTGCAACCAGGTATTCACACCCGAATAAGTCTAT
CTTGCATATCATATTTTGTGTTCGATGTATCATATAATCAACTGCAAACGGTGGATTCTTCTGAGTTGATAGTTAATAAT
AAATCTTAAATATGATAATCTTGAAGCCTGTGCTCAGTCCTCAATTTATGTTTTTCATTACATACAAAAGAGGGATAATG
ACTTTATAATGGATACATGACTCAATTAACAGTAGACCAGATTTACTTGATCCTGCCCTCCTAAGGCCTGGCCGGCTTGA
TCGTCTTCTTTTGTGCGACTTTCCTTCCCCACCAGAACGATTAGAGATTCTTACAGTTCTTTCTAGAAAGGTTAGTACTC
TCAGTTACATCATTTCTGCTAATCATTTTTGTCCTCAAGTCTCATGTAAAGTATGTATGCTACATATCTGAACGACCATT
AACTAGAATCTTCTATGGCTAAGCGATTTCCATTGGATTCTGACATTCAATTGATGGTCTCCCTAGACAATATGTAGATA
AGATTTATCTATATATATTACAAGTAGTTAAGATGACAAAAAATCTTTCTGCATTTTTACAGCTTCTGATGGCTGATGAT
ATTGACCTAGAGCCTATAGCTTTGATGACTGAAGGCTTCAGTGGAGCTGATCTTCAAGCTCTTCTCTCAGATGCGCAACT
TGCAGCTGTACACGAGTATCTGAACAGAGAAGATAAACCCGAGACCGGAACTACACCAATAATAACTGATCCTCTTCTGA
AGTCGATTGCTTCTAAAACTAAACCATCGGTTTCCGAAACCGAGAAACAAAAGCTCTATGACATATATAGCCAGTTTCTG
GATTCAAGAAAATCGGTATCTCTCTCATCTCCACTCTAATTCCTCTTCCCTTTTATACAAACCCAGTTGTTGATTACTAA
CAACATCAAAATCTTATTTTGCTTGTAGTCAAGAGAAGCAAAGGGCAAAAGAGCAACCTTAGCATAATCAAAGGTATTAC
AAAGACACAAAAAGGAATGGTTACATTGTAGAAATCACATCATGTTGTAAAATTTGCTTTATGATAGATATGCCCAGTTG
TTAGCATTAGAGTAAAAGTGGTTGAAGTTTGGAATAAAGATAGTTAGATACTAGAGAGACACATGGTAAGTTCTACAAGA
TTCAAACGACTATAGACATCTCTACAGTAATAAGATTAATACATTTCTTTTGGCAATTTTAGAATTTTAAAAGCTGTAAT
ATTTTTGGTCAAAACAAGATAAAAATGGTATTCAAGTTCCGTAATTTTGTGTATGAAATGAAATAAAAACGCATAGAAAA
GAGTCAACTATTATCGTGCAACAAAATTTATCAGTCCAAAGCAAAAAAGGAAAAGAAACGACAACGTATTCGTAACTCAC
AGGTAAAGGTTGTTGCCTCCTATCTTTGACAATGCCAGTGAATAATGTTGTTAATTGTTATGGCCATAACTTGAAATGAG
TCAACAAAATTATCCACAGAGGACGAATAGAGTCAGTTAAGAAACTGTCATGAGTACAGTTAATAATATCTCATCACATT
CAACAGAGACAGCCAAAAAAAAAAAAACGATTGGTTTATAAATTGGGCGGGGGAGAGAGGTTGCTGTGACGTCTCTCTCT
ACCCATCTCCTTAACCGAAACGGCATGCATTTCTTCCTTCTTTAACTTCCTTTCTCCATTCCTTCACGACAACAATGAAA
TAAACTCATCACAAATTATGTCATTTTGATGTTTGACCAAACAAACTTAGTTCTATAAACAAAATAATTTATTATCTTTT
TTGTGTGACAAAAACCCAAACCCAAAAACGGTTAAGAACAAAGGGATAAAAGAGTCCTTTTCCTCTTTCCTCTCCATATT
CTTCTCCTGATTTTCCTCTTTTCATTTTCTTCTCTTTTCTGGTAATATGAACAAGTTCTGAGCTGTGACCATTAGACCAA
CAACAGTCTTTATATCTTCTTTTAGTTCTTTCTCTCTCTTTTTATTTCCTTCTTCTGTTTTAAGTTCTATTTCTTCAGAA
AAAAATCCGGCATTCTCATTCGATTTTACCTCCACTTGTT
>AT5G08470.3 | chr5:2742732-2745731 FORWARD LENGTH=3000
TCAAAGGTATTACAAAGACACAAAAAGGAATGGTTACATTGTAGAAATCACATCATGTTGTAAAATTTGCTTTATGATAG
ATATGCCCAGTTGTTAGCATTAGAGTAAAAGTGGTTGAAGTTTGGAATAAAGATAGTTAGATACTAGAGAGACACATGGT
AAGTTCTACAAGATTCAAACGACTATAGACATCTCTACAGTAATAAGATTAATACATTTCTTTTGGCAATTTTAGAATTT
TAAAAGCTGTAATATTTTTGGTCAAAACAAGATAAAAATGGTATTCAAGTTCCGTAATTTTGTGTATGAAATGAAATAAA
AACGCATAGAAAAGAGTCAACTATTATCGTGCAACAAAATTTATCAGTCCAAAGCAAAAAAGGAAAAGAAACGACAACGT
ATTCGTAACTCACAGGTAAAGGTTGTTGCCTCCTATCTTTGACAATGCCAGTGAATAATGTTGTTAATTGTTATGGCCAT
AACTTGAAATGAGTCAACAAAATTATCCACAGAGGACGAATAGAGTCAGTTAAGAAACTGTCATGAGTACAGTTAATAAT
ATCTCATCACATTCAACAGAGACAGCCAAAAAAAAAAAAACGATTGGTTTATAAATTGGGCGGGGGAGAGAGGTTGCTGT
GACGTCTCTCTCTACCCATCTCCTTAACCGAAACGGCATGCATTTCTTCCTTCTTTAACTTCCTTTCTCCATTCCTTCAC
GACAACAATGAAATAAACTCATCACAAATTATGTCATTTTGATGTTTGACCAAACAAACTTAGTTCTATAAACAAAATAA
TTTATTATCTTTTTTGTGTGACAAAAACCCAAACCCAAAAACGGTTAAGAACAAAGGGATAAAAGAGTCCTTTTCCTCTT
TCCTCTCCATATTCTTCTCCTGATTTTCCTCTTTTCATTTTCTTCTCTTTTCTGGTAATATGAACAAGTTCTGAGCTGTG
ACCATTAGACCAACAACAGTCTTTATATCTTCTTTTAGTTCTTTCTCTCTCTTTTTATTTCCTTCTTCTGTTTTAAGTTC
TATTTCTTCAGAAAAAAATCCGGCATTCTCATTCGATTTTACCTCCACTTGTTGCCTCGGCTTGCTCTTCAGGTATGCCT
TTTGACCTTTTTATCATTCTCTCTGACTCCTGTAGGGTTATCAAATCGTAAATTGAATGCTACATAGAAACTTTTATTAA
CAGTTCTCTCATCATATGAACTAGTAACCACCATAAAGATGATGATTATGACGATGAAGATAGATTTAGGACATGAAAAG
CCCTCTTCATTGTCATTCCTACAATTAGTAAGAGCACCAAACTTTGATATAGATATTTGAGTATACAACAAGTCAAAGCA
AATTTAGGAGAAGCCAATTTTTTATTATTTTTCCCCACATAAGAATCTAGTGCTCTTGTAAAAGTGGTGAGGTTTGAGTA
CACGACTACCTCATCTTTTGTATCTGTAGCTATTTATGTTTTGAGTTGCTTGTTTTTGAAAAATTATGACGAAGGAAATC
TTTAACAAATACCTAATTTTGGATTACAAGAAGACTTCTGAGTATTTCTAACCTTCCATCAATCTAATCTCTGAACTCAC
ATGAAGTTGACATTCCTCGGTTCTCTTGATAGGACCTTTCATGTTTGAATATTTTTTCATCTTCTCATCAACTGCATAAA
CGGTAGTTTTGTTGCAGGTCAGAGACCAAAATAGGTGTAAATCAAAGGTTGTTTTGTCAGAGAAACACTTACATATGAAT
AGCAAAGGGAGTCAAAACGTTGCAACAACCTGCAAGCCTGTCACTACATTTGTCCAAACTGACACCAACACTTTCAGAGA
AATTGTGCAGCGCTTGACAGGTCCAACAGAGAACAACGCTGCAGCAGCAACACCAGAAGCAACAGTGATAAAAACCGCCA
TACAAAAGAGGCCAACTTCAAAGCTCCATGAGAGAAGGCAATGTATGAGGCCAAAGCTTGAAATTGTCAAACCTCCTCTG
AGCTTTAAGCCCACTGGTACGACACCATCATCTAAATCTGGTAATACCAACCTTTTAACAAGTCCAGTGGGCACCCCTTC
TTCATTGTTCTCTAACTTGTCCTTGATAGAAGGGGAACCAGATAGTTGTACAACAAACATCGAAGAAGAGGAGAAAGCCA
TTAAAGAAAGACGCTTTTACTTGCATCCATCGCCAAGGTCTAAACCGGGGTATACAGAACCAGAATTGCTTACTTTGTTT
CCTTTAACATCTCCCAATTCGAGTGGCAAACCATAAACCCGACAGATTAATCATAAGTTTGTTCTCTGCCTACTATCCCA
AAGATTATGTACATGTAGAGTTTCACAACAATATCATTGGAAGAGGAAGATTGTTCTCTTACATTGTTCACTCAAGATTT
GTCTGTGTCATATGTGCAATTGCTTTGTGTAGACCATCATGATCTAGCTTCGCAGCGTTTTAACAATTTTCATCGATTAA
AACACCACAGGCTCTTTCATCTGAAGATATAAAGCATTTACTAAGTCAAAAATACTGTCTCTACGAGGGTGAGAACAATC
TCCAGACACAAAGACATTCCTTTGCCCATCCACTTCTAGCCAGCTACATCCCGCTGGCTTTTTCATTTCCTTTTTCTTCA
TTAGGTTTCTCAACTCCATCACGCCTTCCCATTTAGCATCTGCAGCATACATATTCGATATTAGAACGTGGTTTCCGGTG
TCGTCAGATTCAGCTTGCAAGAGATGATTTGCAACTGAGTGCCCCAGATCCATCCTATTATAGGTTGTACACGCCCTTAA
CAGTGTTCCCCATATATTTGCATTAGGTTCAACTGGCATCTGTGTGACAAAAGAATATGCATCATCAAGTCGACCCCCTC
GAGCAATTAGATCTACAGCACAAGCATATTGTTCCATTGTAGGTTTCATACCGTGAACTGTCCTTATTGAGTCATATATT
TGCAATCCATCCTGTATTAACCCTGCATGACAGCATGCAG
>AT5G08470.1 | chr5:2742732-2745731 FORWARD LENGTH=3000
TCAAAGGTATTACAAAGACACAAAAAGGAATGGTTACATTGTAGAAATCACATCATGTTGTAAAATTTGCTTTATGATAG
ATATGCCCAGTTGTTAGCATTAGAGTAAAAGTGGTTGAAGTTTGGAATAAAGATAGTTAGATACTAGAGAGACACATGGT
AAGTTCTACAAGATTCAAACGACTATAGACATCTCTACAGTAATAAGATTAATACATTTCTTTTGGCAATTTTAGAATTT
TAAAAGCTGTAATATTTTTGGTCAAAACAAGATAAAAATGGTATTCAAGTTCCGTAATTTTGTGTATGAAATGAAATAAA
AACGCATAGAAAAGAGTCAACTATTATCGTGCAACAAAATTTATCAGTCCAAAGCAAAAAAGGAAAAGAAACGACAACGT
ATTCGTAACTCACAGGTAAAGGTTGTTGCCTCCTATCTTTGACAATGCCAGTGAATAATGTTGTTAATTGTTATGGCCAT
AACTTGAAATGAGTCAACAAAATTATCCACAGAGGACGAATAGAGTCAGTTAAGAAACTGTCATGAGTACAGTTAATAAT
ATCTCATCACATTCAACAGAGACAGCCAAAAAAAAAAAAACGATTGGTTTATAAATTGGGCGGGGGAGAGAGGTTGCTGT
GACGTCTCTCTCTACCCATCTCCTTAACCGAAACGGCATGCATTTCTTCCTTCTTTAACTTCCTTTCTCCATTCCTTCAC
GACAACAATGAAATAAACTCATCACAAATTATGTCATTTTGATGTTTGACCAAACAAACTTAGTTCTATAAACAAAATAA
TTTATTATCTTTTTTGTGTGACAAAAACCCAAACCCAAAAACGGTTAAGAACAAAGGGATAAAAGAGTCCTTTTCCTCTT
TCCTCTCCATATTCTTCTCCTGATTTTCCTCTTTTCATTTTCTTCTCTTTTCTGGTAATATGAACAAGTTCTGAGCTGTG
ACCATTAGACCAACAACAGTCTTTATATCTTCTTTTAGTTCTTTCTCTCTCTTTTTATTTCCTTCTTCTGTTTTAAGTTC
TATTTCTTCAGAAAAAAATCCGGCATTCTCATTCGATTTTACCTCCACTTGTTGCCTCGGCTTGCTCTTCAGGTATGCCT
TTTGACCTTTTTATCATTCTCTCTGACTCCTGTAGGGTTATCAAATCGTAAATTGAATGCTACATAGAAACTTTTATTAA
CAGTTCTCTCATCATATGAACTAGTAACCACCATAAAGATGATGATTATGACGATGAAGATAGATTTAGGACATGAAAAG
CCCTCTTCATTGTCATTCCTACAATTAGTAAGAGCACCAAACTTTGATATAGATATTTGAGTATACAACAAGTCAAAGCA
AATTTAGGAGAAGCCAATTTTTTATTATTTTTCCCCACATAAGAATCTAGTGCTCTTGTAAAAGTGGTGAGGTTTGAGTA
CACGACTACCTCATCTTTTGTATCTGTAGCTATTTATGTTTTGAGTTGCTTGTTTTTGAAAAATTATGACGAAGGAAATC
TTTAACAAATACCTAATTTTGGATTACAAGAAGACTTCTGAGTATTTCTAACCTTCCATCAATCTAATCTCTGAACTCAC
ATGAAGTTGACATTCCTCGGTTCTCTTGATAGGACCTTTCATGTTTGAATATTTTTTCATCTTCTCATCAACTGCATAAA
CGGTAGTTTTGTTGCAGGTCAGAGACCAAAATAGGTGTAAATCAAAGGTTGTTTTGTCAGAGAAACACTTACATATGAAT
AGCAAAGGGAGTCAAAACGTTGCAACAACCTGCAAGCCTGTCACTACATTTGTCCAAACTGACACCAACACTTTCAGAGA
AATTGTGCAGCGCTTGACAGGTCCAACAGAGAACAACGCTGCAGCAGCAACACCAGAAGCAACAGTGATAAAAACCGCCA
TACAAAAGAGGCCAACTTCAAAGCTCCATGAGAGAAGGCAATGTATGAGGCCAAAGCTTGAAATTGTCAAACCTCCTCTG
AGCTTTAAGCCCACTGGTACGACACCATCATCTAAATCTGGTAATACCAACCTTTTAACAAGTCCAGTGGGCACCCCTTC
TTCATTGTTCTCTAACTTGTCCTTGATAGAAGGGGAACCAGATAGTTGTACAACAAACATCGAAGAAGAGGAGAAAGCCA
TTAAAGAAAGACGCTTTTACTTGCATCCATCGCCAAGGTCTAAACCGGGGTATACAGAACCAGAATTGCTTACTTTGTTT
CCTTTAACATCTCCCAATTCGAGTGGCAAACCATAAACCCGACAGATTAATCATAAGTTTGTTCTCTGCCTACTATCCCA
AAGATTATGTACATGTAGAGTTTCACAACAATATCATTGGAAGAGGAAGATTGTTCTCTTACATTGTTCACTCAAGATTT
GTCTGTGTCATATGTGCAATTGCTTTGTGTAGACCATCATGATCTAGCTTCGCAGCGTTTTAACAATTTTCATCGATTAA
AACACCACAGGCTCTTTCATCTGAAGATATAAAGCATTTACTAAGTCAAAAATACTGTCTCTACGAGGGTGAGAACAATC
TCCAGACACAAAGACATTCCTTTGCCCATCCACTTCTAGCCAGCTACATCCCGCTGGCTTTTTCATTTCCTTTTTCTTCA
TTAGGTTTCTCAACTCCATCACGCCTTCCCATTTAGCATCTGCAGCATACATATTCGATATTAGAACGTGGTTTCCGGTG
TCGTCAGATTCAGCTTGCAAGAGATGATTTGCAACTGAGTGCCCCAGATCCATCCTATTATAGGTTGTACACGCCCTTAA
CAGTGTTCCCCATATATTTGCATTAGGTTCAACTGGCATCTGTGTGACAAAAGAATATGCATCATCAAGTCGACCCCCTC
GAGCAATTAGATCTACAGCACAAGCATATTGTTCCATTGTAGGTTTCATACCGTGAACTGTCCTTATTGAGTCATATATT
TGCAATCCATCCTGTATTAACCCTGCATGACAGCATGCAG
>AT5G08480.3 | chr5:2745008-2748007 FORWARD LENGTH=3000
ACCCGACAGATTAATCATAAGTTTGTTCTCTGCCTACTATCCCAAAGATTATGTACATGTAGAGTTTCACAACAATATCA
TTGGAAGAGGAAGATTGTTCTCTTACATTGTTCACTCAAGATTTGTCTGTGTCATATGTGCAATTGCTTTGTGTAGACCA
TCATGATCTAGCTTCGCAGCGTTTTAACAATTTTCATCGATTAAAACACCACAGGCTCTTTCATCTGAAGATATAAAGCA
TTTACTAAGTCAAAAATACTGTCTCTACGAGGGTGAGAACAATCTCCAGACACAAAGACATTCCTTTGCCCATCCACTTC
TAGCCAGCTACATCCCGCTGGCTTTTTCATTTCCTTTTTCTTCATTAGGTTTCTCAACTCCATCACGCCTTCCCATTTAG
CATCTGCAGCATACATATTCGATATTAGAACGTGGTTTCCGGTGTCGTCAGATTCAGCTTGCAAGAGATGATTTGCAACT
GAGTGCCCCAGATCCATCCTATTATAGGTTGTACACGCCCTTAACAGTGTTCCCCATATATTTGCATTAGGTTCAACTGG
CATCTGTGTGACAAAAGAATATGCATCATCAAGTCGACCCCCTCGAGCAATTAGATCTACAGCACAAGCATATTGTTCCA
TTGTAGGTTTCATACCGTGAACTGTCCTTATTGAGTCATATATTTGCAATCCATCCTGTATTAACCCTGCATGACAGCAT
GCAGTCAACATAGTAGTTATGAAAACATGATCGGGCTTTATGTTTGATTCAGTCATATGAGAGTAGATCATAAGTGCTTC
CTTGCCCCTACCATGTACAGCATACCCAGCTACCATAGCAGTGAACATAACCAGATCTCTACGAGCATCTGACTGGAAGA
CAGAATATGCATGCTTCAAGCTGCCACATTTAGCATATACATCTAGTAGAGTCCCCTTCAGGCGGATATCACCAAGTCCG
CCTCTAATAATATATCCATGACATTGTCTTACTAGATGCAGAGAGGCTAGCTGCGCACAAACAGGAAGGAGATTCATGAT
AGTCACAGTGTTAGGCCTCATTCCTCGAGCTTGAATCTCACGGAAAACACCAATGGCTTCATTAGGGCAACAACTTTCAG
CATAGATACGAACCATCAAACTCCAAGTGGTGAGATCAGTAGTAGACATCTCAGTGAAGAGCATCTGAGCATCATCATGA
CTTCCACTATTAACATATCCTGATAACAATGAGTTATAGGAAACCAAAGTTCTCCTCTCTGATAAACCCAGAAAAATCTT
ATGAGCGTATTCAACATTACCACATTTGGCATATGCATCAAGCAATGCATTGCCAAGCTTGGGTTCCTCTTCATCGTGTA
AAAGACCAGCCTTAACTGAGTACCCATGAACTTCTTTTACTTTACCAATTCCCTGTACATTTATGCAAAACTTTAGTAGG
CTTAAAATAGTAACAGAGTCAAGAGTGATTGCTTCATTAAGTAAGTGGTGCAAGAGATTCAAAAATTGAAACTGCTTTGG
ACTGTCTGCAAAGGCATCAAGTATAGCATTCCAAGATATTATATCCTTCGTGGACATCAGTGAAAAGGCCCAATATGCTG
CACTTGTGTCACCAAATCTTGCATAGAAACTAATGAGAGCATTCCCAACTGATGTATCCTCCAAAAGGTAAGAATGGCGC
AATATATAACTGTGGATCTCTTTCCCAGAGGCCAAGTCAGTTAATTGCGCACAGACAGGAAGGATACTGATAATAGTTAC
CGAATCAGGAGAAACATCCCCCTTATGCACCAAGTTGTGAAATAACTGAAATGCTTTAAACCACTCACAATTTGATGCAT
AACCAGCTATGACAACATTCCATGAAACTAGATCTTTAGAACCCATCCTGGTAAACAATGAGGCTGCTTCTTCTATCCTT
CCGACTCTCAAATAGAAACTAACAAGTGAATTACATACAAAAACATGGGTTTGCAGCCAAGACCTCTGCACAACATAACT
GTGAATCTGTCTACCACTTCGACATGCAATGTTCTTGTCCATAGAAGCGCAAACAGGCAAAACATTTGCAATTGTTGCAT
AATTTGGCTCTGTAGGTTCCTTCAGCATTAGACAAAACGATCTAAATGCATCAGCCATCATATTATTCTCAGAAAACCCA
GCAATAATCGCATTCCAAGAGACAACATCTTTATCAGCTATACCATCAAATGCAGTATAAGCATCGGGAAAAATAAAACC
AAATTTGGCATACATGGAAACCAAAGCATTCCCCACAAGTGTATCTTTCTCCAAACCGGCTTTAATAATATAAGAATGCA
TACTCTTCCCATTGTATGAATCCCCAAGGCGAACACACAAAGGAAGAACAATCGCAAAGGTAACAGAGCTCGGCTTAGGT
TCATCTGCAAAGTGCATTGCTTTGAAAAACCTCATCGTTTCACGACCGCAAGAAACAGAAAGTCCAGTCAGAACAATATT
CCAAACAACAGGATCAAGACTGTCCATTTGCCTAAACATCTTCTGGCAATCATCCATTCTCCTGCATTTCGCATACATGT
TAAGAACTGACTTCGAAACCTCAGAGCAGGCTATATGACCAAGCTTGAACACGCAACCGTGCAGAGCCCTCCCTGATGTG
AGATCAGACACTGAAGCACAAGCTTTGACAACATCCAGAAAAACCCTGTGATCAGTTCCAAAACCAGACAAAAGTCTGAA
ATTCTGAACAAATTGCCGTAAAGGGCCCATCTTTCCCCTGAATATCCCAACAACGGCCCTTTATTAGCAAAAAATCTACG
TTACATTGGGTCAGACATTTTCACAAACACCTGATATGCAAGAACAGTTTCTCTAGATATAAGCGTTGTCGAGATGTAAC
AGACATAGAGAAACTGAAAAAGCAATATCTTTATCAAGCTCCTCAATTTATCAAGCAATGAAGGTGTCTCTCAGTCTCCA
TCTCCTCCACATACAAGCGACAGTTTTTGTCTTGAGTGAA
>AT5G08480.2 | chr5:2745008-2748007 FORWARD LENGTH=3000
ACCCGACAGATTAATCATAAGTTTGTTCTCTGCCTACTATCCCAAAGATTATGTACATGTAGAGTTTCACAACAATATCA
TTGGAAGAGGAAGATTGTTCTCTTACATTGTTCACTCAAGATTTGTCTGTGTCATATGTGCAATTGCTTTGTGTAGACCA
TCATGATCTAGCTTCGCAGCGTTTTAACAATTTTCATCGATTAAAACACCACAGGCTCTTTCATCTGAAGATATAAAGCA
TTTACTAAGTCAAAAATACTGTCTCTACGAGGGTGAGAACAATCTCCAGACACAAAGACATTCCTTTGCCCATCCACTTC
TAGCCAGCTACATCCCGCTGGCTTTTTCATTTCCTTTTTCTTCATTAGGTTTCTCAACTCCATCACGCCTTCCCATTTAG
CATCTGCAGCATACATATTCGATATTAGAACGTGGTTTCCGGTGTCGTCAGATTCAGCTTGCAAGAGATGATTTGCAACT
GAGTGCCCCAGATCCATCCTATTATAGGTTGTACACGCCCTTAACAGTGTTCCCCATATATTTGCATTAGGTTCAACTGG
CATCTGTGTGACAAAAGAATATGCATCATCAAGTCGACCCCCTCGAGCAATTAGATCTACAGCACAAGCATATTGTTCCA
TTGTAGGTTTCATACCGTGAACTGTCCTTATTGAGTCATATATTTGCAATCCATCCTGTATTAACCCTGCATGACAGCAT
GCAGTCAACATAGTAGTTATGAAAACATGATCGGGCTTTATGTTTGATTCAGTCATATGAGAGTAGATCATAAGTGCTTC
CTTGCCCCTACCATGTACAGCATACCCAGCTACCATAGCAGTGAACATAACCAGATCTCTACGAGCATCTGACTGGAAGA
CAGAATATGCATGCTTCAAGCTGCCACATTTAGCATATACATCTAGTAGAGTCCCCTTCAGGCGGATATCACCAAGTCCG
CCTCTAATAATATATCCATGACATTGTCTTACTAGATGCAGAGAGGCTAGCTGCGCACAAACAGGAAGGAGATTCATGAT
AGTCACAGTGTTAGGCCTCATTCCTCGAGCTTGAATCTCACGGAAAACACCAATGGCTTCATTAGGGCAACAACTTTCAG
CATAGATACGAACCATCAAACTCCAAGTGGTGAGATCAGTAGTAGACATCTCAGTGAAGAGCATCTGAGCATCATCATGA
CTTCCACTATTAACATATCCTGATAACAATGAGTTATAGGAAACCAAAGTTCTCCTCTCTGATAAACCCAGAAAAATCTT
ATGAGCGTATTCAACATTACCACATTTGGCATATGCATCAAGCAATGCATTGCCAAGCTTGGGTTCCTCTTCATCGTGTA
AAAGACCAGCCTTAACTGAGTACCCATGAACTTCTTTTACTTTACCAATTCCCTGTACATTTATGCAAAACTTTAGTAGG
CTTAAAATAGTAACAGAGTCAAGAGTGATTGCTTCATTAAGTAAGTGGTGCAAGAGATTCAAAAATTGAAACTGCTTTGG
ACTGTCTGCAAAGGCATCAAGTATAGCATTCCAAGATATTATATCCTTCGTGGACATCAGTGAAAAGGCCCAATATGCTG
CACTTGTGTCACCAAATCTTGCATAGAAACTAATGAGAGCATTCCCAACTGATGTATCCTCCAAAAGGTAAGAATGGCGC
AATATATAACTGTGGATCTCTTTCCCAGAGGCCAAGTCAGTTAATTGCGCACAGACAGGAAGGATACTGATAATAGTTAC
CGAATCAGGAGAAACATCCCCCTTATGCACCAAGTTGTGAAATAACTGAAATGCTTTAAACCACTCACAATTTGATGCAT
AACCAGCTATGACAACATTCCATGAAACTAGATCTTTAGAACCCATCCTGGTAAACAATGAGGCTGCTTCTTCTATCCTT
CCGACTCTCAAATAGAAACTAACAAGTGAATTACATACAAAAACATGGGTTTGCAGCCAAGACCTCTGCACAACATAACT
GTGAATCTGTCTACCACTTCGACATGCAATGTTCTTGTCCATAGAAGCGCAAACAGGCAAAACATTTGCAATTGTTGCAT
AATTTGGCTCTGTAGGTTCCTTCAGCATTAGACAAAACGATCTAAATGCATCAGCCATCATATTATTCTCAGAAAACCCA
GCAATAATCGCATTCCAAGAGACAACATCTTTATCAGCTATACCATCAAATGCAGTATAAGCATCGGGAAAAATAAAACC
AAATTTGGCATACATGGAAACCAAAGCATTCCCCACAAGTGTATCTTTCTCCAAACCGGCTTTAATAATATAAGAATGCA
TACTCTTCCCATTGTATGAATCCCCAAGGCGAACACACAAAGGAAGAACAATCGCAAAGGTAACAGAGCTCGGCTTAGGT
TCATCTGCAAAGTGCATTGCTTTGAAAAACCTCATCGTTTCACGACCGCAAGAAACAGAAAGTCCAGTCAGAACAATATT
CCAAACAACAGGATCAAGACTGTCCATTTGCCTAAACATCTTCTGGCAATCATCCATTCTCCTGCATTTCGCATACATGT
TAAGAACTGACTTCGAAACCTCAGAGCAGGCTATATGACCAAGCTTGAACACGCAACCGTGCAGAGCCCTCCCTGATGTG
AGATCAGACACTGAAGCACAAGCTTTGACAACATCCAGAAAAACCCTGTGATCAGTTCCAAAACCAGACAAAAGTCTGAA
ATTCTGAACAAATTGCCGTAAAGGGCCCATCTTTCCCCTGAATATCCCAACAACGGCCCTTTATTAGCAAAAAATCTACG
TTACATTGGGTCAGACATTTTCACAAACACCTGATATGCAAGAACAGTTTCTCTAGATATAAGCGTTGTCGAGATGTAAC
AGACATAGAGAAACTGAAAAAGCAATATCTTTATCAAGCTCCTCAATTTATCAAGCAATGAAGGTGTCTCTCAGTCTCCA
TCTCCTCCACATACAAGCGACAGTTTTTGTCTTGAGTGAA
>AT5G08480.1 | chr5:2745008-2748007 FORWARD LENGTH=3000
ACCCGACAGATTAATCATAAGTTTGTTCTCTGCCTACTATCCCAAAGATTATGTACATGTAGAGTTTCACAACAATATCA
TTGGAAGAGGAAGATTGTTCTCTTACATTGTTCACTCAAGATTTGTCTGTGTCATATGTGCAATTGCTTTGTGTAGACCA
TCATGATCTAGCTTCGCAGCGTTTTAACAATTTTCATCGATTAAAACACCACAGGCTCTTTCATCTGAAGATATAAAGCA
TTTACTAAGTCAAAAATACTGTCTCTACGAGGGTGAGAACAATCTCCAGACACAAAGACATTCCTTTGCCCATCCACTTC
TAGCCAGCTACATCCCGCTGGCTTTTTCATTTCCTTTTTCTTCATTAGGTTTCTCAACTCCATCACGCCTTCCCATTTAG
CATCTGCAGCATACATATTCGATATTAGAACGTGGTTTCCGGTGTCGTCAGATTCAGCTTGCAAGAGATGATTTGCAACT
GAGTGCCCCAGATCCATCCTATTATAGGTTGTACACGCCCTTAACAGTGTTCCCCATATATTTGCATTAGGTTCAACTGG
CATCTGTGTGACAAAAGAATATGCATCATCAAGTCGACCCCCTCGAGCAATTAGATCTACAGCACAAGCATATTGTTCCA
TTGTAGGTTTCATACCGTGAACTGTCCTTATTGAGTCATATATTTGCAATCCATCCTGTATTAACCCTGCATGACAGCAT
GCAGTCAACATAGTAGTTATGAAAACATGATCGGGCTTTATGTTTGATTCAGTCATATGAGAGTAGATCATAAGTGCTTC
CTTGCCCCTACCATGTACAGCATACCCAGCTACCATAGCAGTGAACATAACCAGATCTCTACGAGCATCTGACTGGAAGA
CAGAATATGCATGCTTCAAGCTGCCACATTTAGCATATACATCTAGTAGAGTCCCCTTCAGGCGGATATCACCAAGTCCG
CCTCTAATAATATATCCATGACATTGTCTTACTAGATGCAGAGAGGCTAGCTGCGCACAAACAGGAAGGAGATTCATGAT
AGTCACAGTGTTAGGCCTCATTCCTCGAGCTTGAATCTCACGGAAAACACCAATGGCTTCATTAGGGCAACAACTTTCAG
CATAGATACGAACCATCAAACTCCAAGTGGTGAGATCAGTAGTAGACATCTCAGTGAAGAGCATCTGAGCATCATCATGA
CTTCCACTATTAACATATCCTGATAACAATGAGTTATAGGAAACCAAAGTTCTCCTCTCTGATAAACCCAGAAAAATCTT
ATGAGCGTATTCAACATTACCACATTTGGCATATGCATCAAGCAATGCATTGCCAAGCTTGGGTTCCTCTTCATCGTGTA
AAAGACCAGCCTTAACTGAGTACCCATGAACTTCTTTTACTTTACCAATTCCCTGTACATTTATGCAAAACTTTAGTAGG
CTTAAAATAGTAACAGAGTCAAGAGTGATTGCTTCATTAAGTAAGTGGTGCAAGAGATTCAAAAATTGAAACTGCTTTGG
ACTGTCTGCAAAGGCATCAAGTATAGCATTCCAAGATATTATATCCTTCGTGGACATCAGTGAAAAGGCCCAATATGCTG
CACTTGTGTCACCAAATCTTGCATAGAAACTAATGAGAGCATTCCCAACTGATGTATCCTCCAAAAGGTAAGAATGGCGC
AATATATAACTGTGGATCTCTTTCCCAGAGGCCAAGTCAGTTAATTGCGCACAGACAGGAAGGATACTGATAATAGTTAC
CGAATCAGGAGAAACATCCCCCTTATGCACCAAGTTGTGAAATAACTGAAATGCTTTAAACCACTCACAATTTGATGCAT
AACCAGCTATGACAACATTCCATGAAACTAGATCTTTAGAACCCATCCTGGTAAACAATGAGGCTGCTTCTTCTATCCTT
CCGACTCTCAAATAGAAACTAACAAGTGAATTACATACAAAAACATGGGTTTGCAGCCAAGACCTCTGCACAACATAACT
GTGAATCTGTCTACCACTTCGACATGCAATGTTCTTGTCCATAGAAGCGCAAACAGGCAAAACATTTGCAATTGTTGCAT
AATTTGGCTCTGTAGGTTCCTTCAGCATTAGACAAAACGATCTAAATGCATCAGCCATCATATTATTCTCAGAAAACCCA
GCAATAATCGCATTCCAAGAGACAACATCTTTATCAGCTATACCATCAAATGCAGTATAAGCATCGGGAAAAATAAAACC
AAATTTGGCATACATGGAAACCAAAGCATTCCCCACAAGTGTATCTTTCTCCAAACCGGCTTTAATAATATAAGAATGCA
TACTCTTCCCATTGTATGAATCCCCAAGGCGAACACACAAAGGAAGAACAATCGCAAAGGTAACAGAGCTCGGCTTAGGT
TCATCTGCAAAGTGCATTGCTTTGAAAAACCTCATCGTTTCACGACCGCAAGAAACAGAAAGTCCAGTCAGAACAATATT
CCAAACAACAGGATCAAGACTGTCCATTTGCCTAAACATCTTCTGGCAATCATCCATTCTCCTGCATTTCGCATACATGT
TAAGAACTGACTTCGAAACCTCAGAGCAGGCTATATGACCAAGCTTGAACACGCAACCGTGCAGAGCCCTCCCTGATGTG
AGATCAGACACTGAAGCACAAGCTTTGACAACATCCAGAAAAACCCTGTGATCAGTTCCAAAACCAGACAAAAGTCTGAA
ATTCTGAACAAATTGCCGTAAAGGGCCCATCTTTCCCCTGAATATCCCAACAACGGCCCTTTATTAGCAAAAAATCTACG
TTACATTGGGTCAGACATTTTCACAAACACCTGATATGCAAGAACAGTTTCTCTAGATATAAGCGTTGTCGAGATGTAAC
AGACATAGAGAAACTGAAAAAGCAATATCTTTATCAAGCTCCTCAATTTATCAAGCAATGAAGGTGTCTCTCAGTCTCCA
TCTCCTCCACATACAAGCGACAGTTTTTGTCTTGAGTGAA
>AT5G08490.1 | chr5:2742208-2745207 REVERSE LENGTH=3000
TCGATGAAAATTGTTAAAACGCTGCGAAGCTAGATCATGATGGTCTACACAAAGCAATTGCACATATGACACAGACAAAT
CTTGAGTGAACAATGTAAGAGAACAATCTTCCTCTTCCAATGATATTGTTGTGAAACTCTACATGTACATAATCTTTGGG
ATAGTAGGCAGAGAACAAACTTATGATTAATCTGTCGGGTTTATGGTTTGCCACTCGAATTGGGAGATGTTAAAGGAAAC
AAAGTAAGCAATTCTGGTTCTGTATACCCCGGTTTAGACCTTGGCGATGGATGCAAGTAAAAGCGTCTTTCTTTAATGGC
TTTCTCCTCTTCTTCGATGTTTGTTGTACAACTATCTGGTTCCCCTTCTATCAAGGACAAGTTAGAGAACAATGAAGAAG
GGGTGCCCACTGGACTTGTTAAAAGGTTGGTATTACCAGATTTAGATGATGGTGTCGTACCAGTGGGCTTAAAGCTCAGA
GGAGGTTTGACAATTTCAAGCTTTGGCCTCATACATTGCCTTCTCTCATGGAGCTTTGAAGTTGGCCTCTTTTGTATGGC
GGTTTTTATCACTGTTGCTTCTGGTGTTGCTGCTGCAGCGTTGTTCTCTGTTGGACCTGTCAAGCGCTGCACAATTTCTC
TGAAAGTGTTGGTGTCAGTTTGGACAAATGTAGTGACAGGCTTGCAGGTTGTTGCAACGTTTTGACTCCCTTTGCTATTC
ATATGTAAGTGTTTCTCTGACAAAACAACCTTTGATTTACACCTATTTTGGTCTCTGACCTGCAACAAAACTACCGTTTA
TGCAGTTGATGAGAAGATGAAAAAATATTCAAACATGAAAGGTCCTATCAAGAGAACCGAGGAATGTCAACTTCATGTGA
GTTCAGAGATTAGATTGATGGAAGGTTAGAAATACTCAGAAGTCTTCTTGTAATCCAAAATTAGGTATTTGTTAAAGATT
TCCTTCGTCATAATTTTTCAAAAACAAGCAACTCAAAACATAAATAGCTACAGATACAAAAGATGAGGTAGTCGTGTACT
CAAACCTCACCACTTTTACAAGAGCACTAGATTCTTATGTGGGGAAAAATAATAAAAAATTGGCTTCTCCTAAATTTGCT
TTGACTTGTTGTATACTCAAATATCTATATCAAAGTTTGGTGCTCTTACTAATTGTAGGAATGACAATGAAGAGGGCTTT
TCATGTCCTAAATCTATCTTCATCGTCATAATCATCATCTTTATGGTGGTTACTAGTTCATATGATGAGAGAACTGTTAA
TAAAAGTTTCTATGTAGCATTCAATTTACGATTTGATAACCCTACAGGAGTCAGAGAGAATGATAAAAAGGTCAAAAGGC
ATACCTGAAGAGCAAGCCGAGGCAACAAGTGGAGGTAAAATCGAATGAGAATGCCGGATTTTTTTCTGAAGAAATAGAAC
TTAAAACAGAAGAAGGAAATAAAAAGAGAGAGAAAGAACTAAAAGAAGATATAAAGACTGTTGTTGGTCTAATGGTCACA
GCTCAGAACTTGTTCATATTACCAGAAAAGAGAAGAAAATGAAAAGAGGAAAATCAGGAGAAGAATATGGAGAGGAAAGA
GGAAAAGGACTCTTTTATCCCTTTGTTCTTAACCGTTTTTGGGTTTGGGTTTTTGTCACACAAAAAAGATAATAAATTAT
TTTGTTTATAGAACTAAGTTTGTTTGGTCAAACATCAAAATGACATAATTTGTGATGAGTTTATTTCATTGTTGTCGTGA
AGGAATGGAGAAAGGAAGTTAAAGAAGGAAGAAATGCATGCCGTTTCGGTTAAGGAGATGGGTAGAGAGAGACGTCACAG
CAACCTCTCTCCCCCGCCCAATTTATAAACCAATCGTTTTTTTTTTTTTGGCTGTCTCTGTTGAATGTGATGAGATATTA
TTAACTGTACTCATGACAGTTTCTTAACTGACTCTATTCGTCCTCTGTGGATAATTTTGTTGACTCATTTCAAGTTATGG
CCATAACAATTAACAACATTATTCACTGGCATTGTCAAAGATAGGAGGCAACAACCTTTACCTGTGAGTTACGAATACGT
TGTCGTTTCTTTTCCTTTTTTGCTTTGGACTGATAAATTTTGTTGCACGATAATAGTTGACTCTTTTCTATGCGTTTTTA
TTTCATTTCATACACAAAATTACGGAACTTGAATACCATTTTTATCTTGTTTTGACCAAAAATATTACAGCTTTTAAAAT
TCTAAAATTGCCAAAAGAAATGTATTAATCTTATTACTGTAGAGATGTCTATAGTCGTTTGAATCTTGTAGAACTTACCA
TGTGTCTCTCTAGTATCTAACTATCTTTATTCCAAACTTCAACCACTTTTACTCTAATGCTAACAACTGGGCATATCTAT
CATAAAGCAAATTTTACAACATGATGTGATTTCTACAATGTAACCATTCCTTTTTGTGTCTTTGTAATACCTTTGATTAT
GCTAAGGTTGCTCTTTTGCCCTTTGCTTCTCTTGACTACAAGCAAAATAAGATTTTGATGTTGTTAGTAATCAACAACTG
GGTTTGTATAAAAGGGAAGAGGAATTAGAGTGGAGATGAGAGAGATACCGATTTTCTTGAATCCAGAAACTGGCTATATA
TGTCATAGAGCTTTTGTTTCTCGGTTTCGGAAACCGATGGTTTAGTTTTAGAAGCAATCGACTTCAGAAGAGGATCAGTT
ATTATTGGTGTAGTTCCGGTCTCGGGTTTATCTTCTCTGTTCAGATACTCGTGTACAGCTGCAAGTTGCGCATCTGAGAG
AAGAGCTTGAAGATCAGCTCCACTGAAGCCTTCAGTCATCAAAGCTATAGGCTCTAGGTCAATATCATCAGCCATCAGAA
GCTGTAAAAATGCAGAAAGATTTTTTGTCATCTTAACTACTTGTAATATATATAGATAAATCTTATCTACATATTGTCTA
GGGAGACCATCAATTGAATGTCAGAATCCAATGGAAATCG
>AT5G08490.8 | chr5:2742208-2745207 REVERSE LENGTH=3000
TCGATGAAAATTGTTAAAACGCTGCGAAGCTAGATCATGATGGTCTACACAAAGCAATTGCACATATGACACAGACAAAT
CTTGAGTGAACAATGTAAGAGAACAATCTTCCTCTTCCAATGATATTGTTGTGAAACTCTACATGTACATAATCTTTGGG
ATAGTAGGCAGAGAACAAACTTATGATTAATCTGTCGGGTTTATGGTTTGCCACTCGAATTGGGAGATGTTAAAGGAAAC
AAAGTAAGCAATTCTGGTTCTGTATACCCCGGTTTAGACCTTGGCGATGGATGCAAGTAAAAGCGTCTTTCTTTAATGGC
TTTCTCCTCTTCTTCGATGTTTGTTGTACAACTATCTGGTTCCCCTTCTATCAAGGACAAGTTAGAGAACAATGAAGAAG
GGGTGCCCACTGGACTTGTTAAAAGGTTGGTATTACCAGATTTAGATGATGGTGTCGTACCAGTGGGCTTAAAGCTCAGA
GGAGGTTTGACAATTTCAAGCTTTGGCCTCATACATTGCCTTCTCTCATGGAGCTTTGAAGTTGGCCTCTTTTGTATGGC
GGTTTTTATCACTGTTGCTTCTGGTGTTGCTGCTGCAGCGTTGTTCTCTGTTGGACCTGTCAAGCGCTGCACAATTTCTC
TGAAAGTGTTGGTGTCAGTTTGGACAAATGTAGTGACAGGCTTGCAGGTTGTTGCAACGTTTTGACTCCCTTTGCTATTC
ATATGTAAGTGTTTCTCTGACAAAACAACCTTTGATTTACACCTATTTTGGTCTCTGACCTGCAACAAAACTACCGTTTA
TGCAGTTGATGAGAAGATGAAAAAATATTCAAACATGAAAGGTCCTATCAAGAGAACCGAGGAATGTCAACTTCATGTGA
GTTCAGAGATTAGATTGATGGAAGGTTAGAAATACTCAGAAGTCTTCTTGTAATCCAAAATTAGGTATTTGTTAAAGATT
TCCTTCGTCATAATTTTTCAAAAACAAGCAACTCAAAACATAAATAGCTACAGATACAAAAGATGAGGTAGTCGTGTACT
CAAACCTCACCACTTTTACAAGAGCACTAGATTCTTATGTGGGGAAAAATAATAAAAAATTGGCTTCTCCTAAATTTGCT
TTGACTTGTTGTATACTCAAATATCTATATCAAAGTTTGGTGCTCTTACTAATTGTAGGAATGACAATGAAGAGGGCTTT
TCATGTCCTAAATCTATCTTCATCGTCATAATCATCATCTTTATGGTGGTTACTAGTTCATATGATGAGAGAACTGTTAA
TAAAAGTTTCTATGTAGCATTCAATTTACGATTTGATAACCCTACAGGAGTCAGAGAGAATGATAAAAAGGTCAAAAGGC
ATACCTGAAGAGCAAGCCGAGGCAACAAGTGGAGGTAAAATCGAATGAGAATGCCGGATTTTTTTCTGAAGAAATAGAAC
TTAAAACAGAAGAAGGAAATAAAAAGAGAGAGAAAGAACTAAAAGAAGATATAAAGACTGTTGTTGGTCTAATGGTCACA
GCTCAGAACTTGTTCATATTACCAGAAAAGAGAAGAAAATGAAAAGAGGAAAATCAGGAGAAGAATATGGAGAGGAAAGA
GGAAAAGGACTCTTTTATCCCTTTGTTCTTAACCGTTTTTGGGTTTGGGTTTTTGTCACACAAAAAAGATAATAAATTAT
TTTGTTTATAGAACTAAGTTTGTTTGGTCAAACATCAAAATGACATAATTTGTGATGAGTTTATTTCATTGTTGTCGTGA
AGGAATGGAGAAAGGAAGTTAAAGAAGGAAGAAATGCATGCCGTTTCGGTTAAGGAGATGGGTAGAGAGAGACGTCACAG
CAACCTCTCTCCCCCGCCCAATTTATAAACCAATCGTTTTTTTTTTTTTGGCTGTCTCTGTTGAATGTGATGAGATATTA
TTAACTGTACTCATGACAGTTTCTTAACTGACTCTATTCGTCCTCTGTGGATAATTTTGTTGACTCATTTCAAGTTATGG
CCATAACAATTAACAACATTATTCACTGGCATTGTCAAAGATAGGAGGCAACAACCTTTACCTGTGAGTTACGAATACGT
TGTCGTTTCTTTTCCTTTTTTGCTTTGGACTGATAAATTTTGTTGCACGATAATAGTTGACTCTTTTCTATGCGTTTTTA
TTTCATTTCATACACAAAATTACGGAACTTGAATACCATTTTTATCTTGTTTTGACCAAAAATATTACAGCTTTTAAAAT
TCTAAAATTGCCAAAAGAAATGTATTAATCTTATTACTGTAGAGATGTCTATAGTCGTTTGAATCTTGTAGAACTTACCA
TGTGTCTCTCTAGTATCTAACTATCTTTATTCCAAACTTCAACCACTTTTACTCTAATGCTAACAACTGGGCATATCTAT
CATAAAGCAAATTTTACAACATGATGTGATTTCTACAATGTAACCATTCCTTTTTGTGTCTTTGTAATACCTTTGATTAT
GCTAAGGTTGCTCTTTTGCCCTTTGCTTCTCTTGACTACAAGCAAAATAAGATTTTGATGTTGTTAGTAATCAACAACTG
GGTTTGTATAAAAGGGAAGAGGAATTAGAGTGGAGATGAGAGAGATACCGATTTTCTTGAATCCAGAAACTGGCTATATA
TGTCATAGAGCTTTTGTTTCTCGGTTTCGGAAACCGATGGTTTAGTTTTAGAAGCAATCGACTTCAGAAGAGGATCAGTT
ATTATTGGTGTAGTTCCGGTCTCGGGTTTATCTTCTCTGTTCAGATACTCGTGTACAGCTGCAAGTTGCGCATCTGAGAG
AAGAGCTTGAAGATCAGCTCCACTGAAGCCTTCAGTCATCAAAGCTATAGGCTCTAGGTCAATATCATCAGCCATCAGAA
GCTGTAAAAATGCAGAAAGATTTTTTGTCATCTTAACTACTTGTAATATATATAGATAAATCTTATCTACATATTGTCTA
GGGAGACCATCAATTGAATGTCAGAATCCAATGGAAATCG
>AT5G08490.4 | chr5:2742208-2745207 REVERSE LENGTH=3000
TCGATGAAAATTGTTAAAACGCTGCGAAGCTAGATCATGATGGTCTACACAAAGCAATTGCACATATGACACAGACAAAT
CTTGAGTGAACAATGTAAGAGAACAATCTTCCTCTTCCAATGATATTGTTGTGAAACTCTACATGTACATAATCTTTGGG
ATAGTAGGCAGAGAACAAACTTATGATTAATCTGTCGGGTTTATGGTTTGCCACTCGAATTGGGAGATGTTAAAGGAAAC
AAAGTAAGCAATTCTGGTTCTGTATACCCCGGTTTAGACCTTGGCGATGGATGCAAGTAAAAGCGTCTTTCTTTAATGGC
TTTCTCCTCTTCTTCGATGTTTGTTGTACAACTATCTGGTTCCCCTTCTATCAAGGACAAGTTAGAGAACAATGAAGAAG
GGGTGCCCACTGGACTTGTTAAAAGGTTGGTATTACCAGATTTAGATGATGGTGTCGTACCAGTGGGCTTAAAGCTCAGA
GGAGGTTTGACAATTTCAAGCTTTGGCCTCATACATTGCCTTCTCTCATGGAGCTTTGAAGTTGGCCTCTTTTGTATGGC
GGTTTTTATCACTGTTGCTTCTGGTGTTGCTGCTGCAGCGTTGTTCTCTGTTGGACCTGTCAAGCGCTGCACAATTTCTC
TGAAAGTGTTGGTGTCAGTTTGGACAAATGTAGTGACAGGCTTGCAGGTTGTTGCAACGTTTTGACTCCCTTTGCTATTC
ATATGTAAGTGTTTCTCTGACAAAACAACCTTTGATTTACACCTATTTTGGTCTCTGACCTGCAACAAAACTACCGTTTA
TGCAGTTGATGAGAAGATGAAAAAATATTCAAACATGAAAGGTCCTATCAAGAGAACCGAGGAATGTCAACTTCATGTGA
GTTCAGAGATTAGATTGATGGAAGGTTAGAAATACTCAGAAGTCTTCTTGTAATCCAAAATTAGGTATTTGTTAAAGATT
TCCTTCGTCATAATTTTTCAAAAACAAGCAACTCAAAACATAAATAGCTACAGATACAAAAGATGAGGTAGTCGTGTACT
CAAACCTCACCACTTTTACAAGAGCACTAGATTCTTATGTGGGGAAAAATAATAAAAAATTGGCTTCTCCTAAATTTGCT
TTGACTTGTTGTATACTCAAATATCTATATCAAAGTTTGGTGCTCTTACTAATTGTAGGAATGACAATGAAGAGGGCTTT
TCATGTCCTAAATCTATCTTCATCGTCATAATCATCATCTTTATGGTGGTTACTAGTTCATATGATGAGAGAACTGTTAA
TAAAAGTTTCTATGTAGCATTCAATTTACGATTTGATAACCCTACAGGAGTCAGAGAGAATGATAAAAAGGTCAAAAGGC
ATACCTGAAGAGCAAGCCGAGGCAACAAGTGGAGGTAAAATCGAATGAGAATGCCGGATTTTTTTCTGAAGAAATAGAAC
TTAAAACAGAAGAAGGAAATAAAAAGAGAGAGAAAGAACTAAAAGAAGATATAAAGACTGTTGTTGGTCTAATGGTCACA
GCTCAGAACTTGTTCATATTACCAGAAAAGAGAAGAAAATGAAAAGAGGAAAATCAGGAGAAGAATATGGAGAGGAAAGA
GGAAAAGGACTCTTTTATCCCTTTGTTCTTAACCGTTTTTGGGTTTGGGTTTTTGTCACACAAAAAAGATAATAAATTAT
TTTGTTTATAGAACTAAGTTTGTTTGGTCAAACATCAAAATGACATAATTTGTGATGAGTTTATTTCATTGTTGTCGTGA
AGGAATGGAGAAAGGAAGTTAAAGAAGGAAGAAATGCATGCCGTTTCGGTTAAGGAGATGGGTAGAGAGAGACGTCACAG
CAACCTCTCTCCCCCGCCCAATTTATAAACCAATCGTTTTTTTTTTTTTGGCTGTCTCTGTTGAATGTGATGAGATATTA
TTAACTGTACTCATGACAGTTTCTTAACTGACTCTATTCGTCCTCTGTGGATAATTTTGTTGACTCATTTCAAGTTATGG
CCATAACAATTAACAACATTATTCACTGGCATTGTCAAAGATAGGAGGCAACAACCTTTACCTGTGAGTTACGAATACGT
TGTCGTTTCTTTTCCTTTTTTGCTTTGGACTGATAAATTTTGTTGCACGATAATAGTTGACTCTTTTCTATGCGTTTTTA
TTTCATTTCATACACAAAATTACGGAACTTGAATACCATTTTTATCTTGTTTTGACCAAAAATATTACAGCTTTTAAAAT
TCTAAAATTGCCAAAAGAAATGTATTAATCTTATTACTGTAGAGATGTCTATAGTCGTTTGAATCTTGTAGAACTTACCA
TGTGTCTCTCTAGTATCTAACTATCTTTATTCCAAACTTCAACCACTTTTACTCTAATGCTAACAACTGGGCATATCTAT
CATAAAGCAAATTTTACAACATGATGTGATTTCTACAATGTAACCATTCCTTTTTGTGTCTTTGTAATACCTTTGATTAT
GCTAAGGTTGCTCTTTTGCCCTTTGCTTCTCTTGACTACAAGCAAAATAAGATTTTGATGTTGTTAGTAATCAACAACTG
GGTTTGTATAAAAGGGAAGAGGAATTAGAGTGGAGATGAGAGAGATACCGATTTTCTTGAATCCAGAAACTGGCTATATA
TGTCATAGAGCTTTTGTTTCTCGGTTTCGGAAACCGATGGTTTAGTTTTAGAAGCAATCGACTTCAGAAGAGGATCAGTT
ATTATTGGTGTAGTTCCGGTCTCGGGTTTATCTTCTCTGTTCAGATACTCGTGTACAGCTGCAAGTTGCGCATCTGAGAG
AAGAGCTTGAAGATCAGCTCCACTGAAGCCTTCAGTCATCAAAGCTATAGGCTCTAGGTCAATATCATCAGCCATCAGAA
GCTGTAAAAATGCAGAAAGATTTTTTGTCATCTTAACTACTTGTAATATATATAGATAAATCTTATCTACATATTGTCTA
GGGAGACCATCAATTGAATGTCAGAATCCAATGGAAATCG
>AT5G08490.3 | chr5:2742208-2745207 REVERSE LENGTH=3000
TCGATGAAAATTGTTAAAACGCTGCGAAGCTAGATCATGATGGTCTACACAAAGCAATTGCACATATGACACAGACAAAT
CTTGAGTGAACAATGTAAGAGAACAATCTTCCTCTTCCAATGATATTGTTGTGAAACTCTACATGTACATAATCTTTGGG
ATAGTAGGCAGAGAACAAACTTATGATTAATCTGTCGGGTTTATGGTTTGCCACTCGAATTGGGAGATGTTAAAGGAAAC
AAAGTAAGCAATTCTGGTTCTGTATACCCCGGTTTAGACCTTGGCGATGGATGCAAGTAAAAGCGTCTTTCTTTAATGGC
TTTCTCCTCTTCTTCGATGTTTGTTGTACAACTATCTGGTTCCCCTTCTATCAAGGACAAGTTAGAGAACAATGAAGAAG
GGGTGCCCACTGGACTTGTTAAAAGGTTGGTATTACCAGATTTAGATGATGGTGTCGTACCAGTGGGCTTAAAGCTCAGA
GGAGGTTTGACAATTTCAAGCTTTGGCCTCATACATTGCCTTCTCTCATGGAGCTTTGAAGTTGGCCTCTTTTGTATGGC
GGTTTTTATCACTGTTGCTTCTGGTGTTGCTGCTGCAGCGTTGTTCTCTGTTGGACCTGTCAAGCGCTGCACAATTTCTC
TGAAAGTGTTGGTGTCAGTTTGGACAAATGTAGTGACAGGCTTGCAGGTTGTTGCAACGTTTTGACTCCCTTTGCTATTC
ATATGTAAGTGTTTCTCTGACAAAACAACCTTTGATTTACACCTATTTTGGTCTCTGACCTGCAACAAAACTACCGTTTA
TGCAGTTGATGAGAAGATGAAAAAATATTCAAACATGAAAGGTCCTATCAAGAGAACCGAGGAATGTCAACTTCATGTGA
GTTCAGAGATTAGATTGATGGAAGGTTAGAAATACTCAGAAGTCTTCTTGTAATCCAAAATTAGGTATTTGTTAAAGATT
TCCTTCGTCATAATTTTTCAAAAACAAGCAACTCAAAACATAAATAGCTACAGATACAAAAGATGAGGTAGTCGTGTACT
CAAACCTCACCACTTTTACAAGAGCACTAGATTCTTATGTGGGGAAAAATAATAAAAAATTGGCTTCTCCTAAATTTGCT
TTGACTTGTTGTATACTCAAATATCTATATCAAAGTTTGGTGCTCTTACTAATTGTAGGAATGACAATGAAGAGGGCTTT
TCATGTCCTAAATCTATCTTCATCGTCATAATCATCATCTTTATGGTGGTTACTAGTTCATATGATGAGAGAACTGTTAA
TAAAAGTTTCTATGTAGCATTCAATTTACGATTTGATAACCCTACAGGAGTCAGAGAGAATGATAAAAAGGTCAAAAGGC
ATACCTGAAGAGCAAGCCGAGGCAACAAGTGGAGGTAAAATCGAATGAGAATGCCGGATTTTTTTCTGAAGAAATAGAAC
TTAAAACAGAAGAAGGAAATAAAAAGAGAGAGAAAGAACTAAAAGAAGATATAAAGACTGTTGTTGGTCTAATGGTCACA
GCTCAGAACTTGTTCATATTACCAGAAAAGAGAAGAAAATGAAAAGAGGAAAATCAGGAGAAGAATATGGAGAGGAAAGA
GGAAAAGGACTCTTTTATCCCTTTGTTCTTAACCGTTTTTGGGTTTGGGTTTTTGTCACACAAAAAAGATAATAAATTAT
TTTGTTTATAGAACTAAGTTTGTTTGGTCAAACATCAAAATGACATAATTTGTGATGAGTTTATTTCATTGTTGTCGTGA
AGGAATGGAGAAAGGAAGTTAAAGAAGGAAGAAATGCATGCCGTTTCGGTTAAGGAGATGGGTAGAGAGAGACGTCACAG
CAACCTCTCTCCCCCGCCCAATTTATAAACCAATCGTTTTTTTTTTTTTGGCTGTCTCTGTTGAATGTGATGAGATATTA
TTAACTGTACTCATGACAGTTTCTTAACTGACTCTATTCGTCCTCTGTGGATAATTTTGTTGACTCATTTCAAGTTATGG
CCATAACAATTAACAACATTATTCACTGGCATTGTCAAAGATAGGAGGCAACAACCTTTACCTGTGAGTTACGAATACGT
TGTCGTTTCTTTTCCTTTTTTGCTTTGGACTGATAAATTTTGTTGCACGATAATAGTTGACTCTTTTCTATGCGTTTTTA
TTTCATTTCATACACAAAATTACGGAACTTGAATACCATTTTTATCTTGTTTTGACCAAAAATATTACAGCTTTTAAAAT
TCTAAAATTGCCAAAAGAAATGTATTAATCTTATTACTGTAGAGATGTCTATAGTCGTTTGAATCTTGTAGAACTTACCA
TGTGTCTCTCTAGTATCTAACTATCTTTATTCCAAACTTCAACCACTTTTACTCTAATGCTAACAACTGGGCATATCTAT
CATAAAGCAAATTTTACAACATGATGTGATTTCTACAATGTAACCATTCCTTTTTGTGTCTTTGTAATACCTTTGATTAT
GCTAAGGTTGCTCTTTTGCCCTTTGCTTCTCTTGACTACAAGCAAAATAAGATTTTGATGTTGTTAGTAATCAACAACTG
GGTTTGTATAAAAGGGAAGAGGAATTAGAGTGGAGATGAGAGAGATACCGATTTTCTTGAATCCAGAAACTGGCTATATA
TGTCATAGAGCTTTTGTTTCTCGGTTTCGGAAACCGATGGTTTAGTTTTAGAAGCAATCGACTTCAGAAGAGGATCAGTT
ATTATTGGTGTAGTTCCGGTCTCGGGTTTATCTTCTCTGTTCAGATACTCGTGTACAGCTGCAAGTTGCGCATCTGAGAG
AAGAGCTTGAAGATCAGCTCCACTGAAGCCTTCAGTCATCAAAGCTATAGGCTCTAGGTCAATATCATCAGCCATCAGAA
GCTGTAAAAATGCAGAAAGATTTTTTGTCATCTTAACTACTTGTAATATATATAGATAAATCTTATCTACATATTGTCTA
GGGAGACCATCAATTGAATGTCAGAATCCAATGGAAATCG
>AT5G08490.6 | chr5:2742560-2745559 REVERSE LENGTH=3000
ACCTAATGCAAATATATGGGGAACACTGTTAAGGGCGTGTACAACCTATAATAGGATGGATCTGGGGCACTCAGTTGCAA
ATCATCTCTTGCAAGCTGAATCTGACGACACCGGAAACCACGTTCTAATATCGAATATGTATGCTGCAGATGCTAAATGG
GAAGGCGTGATGGAGTTGAGAAACCTAATGAAGAAAAAGGAAATGAAAAAGCCAGCGGGATGTAGCTGGCTAGAAGTGGA
TGGGCAAAGGAATGTCTTTGTGTCTGGAGATTGTTCTCACCCTCGTAGAGACAGTATTTTTGACTTAGTAAATGCTTTAT
ATCTTCAGATGAAAGAGCCTGTGGTGTTTTAATCGATGAAAATTGTTAAAACGCTGCGAAGCTAGATCATGATGGTCTAC
ACAAAGCAATTGCACATATGACACAGACAAATCTTGAGTGAACAATGTAAGAGAACAATCTTCCTCTTCCAATGATATTG
TTGTGAAACTCTACATGTACATAATCTTTGGGATAGTAGGCAGAGAACAAACTTATGATTAATCTGTCGGGTTTATGGTT
TGCCACTCGAATTGGGAGATGTTAAAGGAAACAAAGTAAGCAATTCTGGTTCTGTATACCCCGGTTTAGACCTTGGCGAT
GGATGCAAGTAAAAGCGTCTTTCTTTAATGGCTTTCTCCTCTTCTTCGATGTTTGTTGTACAACTATCTGGTTCCCCTTC
TATCAAGGACAAGTTAGAGAACAATGAAGAAGGGGTGCCCACTGGACTTGTTAAAAGGTTGGTATTACCAGATTTAGATG
ATGGTGTCGTACCAGTGGGCTTAAAGCTCAGAGGAGGTTTGACAATTTCAAGCTTTGGCCTCATACATTGCCTTCTCTCA
TGGAGCTTTGAAGTTGGCCTCTTTTGTATGGCGGTTTTTATCACTGTTGCTTCTGGTGTTGCTGCTGCAGCGTTGTTCTC
TGTTGGACCTGTCAAGCGCTGCACAATTTCTCTGAAAGTGTTGGTGTCAGTTTGGACAAATGTAGTGACAGGCTTGCAGG
TTGTTGCAACGTTTTGACTCCCTTTGCTATTCATATGTAAGTGTTTCTCTGACAAAACAACCTTTGATTTACACCTATTT
TGGTCTCTGACCTGCAACAAAACTACCGTTTATGCAGTTGATGAGAAGATGAAAAAATATTCAAACATGAAAGGTCCTAT
CAAGAGAACCGAGGAATGTCAACTTCATGTGAGTTCAGAGATTAGATTGATGGAAGGTTAGAAATACTCAGAAGTCTTCT
TGTAATCCAAAATTAGGTATTTGTTAAAGATTTCCTTCGTCATAATTTTTCAAAAACAAGCAACTCAAAACATAAATAGC
TACAGATACAAAAGATGAGGTAGTCGTGTACTCAAACCTCACCACTTTTACAAGAGCACTAGATTCTTATGTGGGGAAAA
ATAATAAAAAATTGGCTTCTCCTAAATTTGCTTTGACTTGTTGTATACTCAAATATCTATATCAAAGTTTGGTGCTCTTA
CTAATTGTAGGAATGACAATGAAGAGGGCTTTTCATGTCCTAAATCTATCTTCATCGTCATAATCATCATCTTTATGGTG
GTTACTAGTTCATATGATGAGAGAACTGTTAATAAAAGTTTCTATGTAGCATTCAATTTACGATTTGATAACCCTACAGG
AGTCAGAGAGAATGATAAAAAGGTCAAAAGGCATACCTGAAGAGCAAGCCGAGGCAACAAGTGGAGGTAAAATCGAATGA
GAATGCCGGATTTTTTTCTGAAGAAATAGAACTTAAAACAGAAGAAGGAAATAAAAAGAGAGAGAAAGAACTAAAAGAAG
ATATAAAGACTGTTGTTGGTCTAATGGTCACAGCTCAGAACTTGTTCATATTACCAGAAAAGAGAAGAAAATGAAAAGAG
GAAAATCAGGAGAAGAATATGGAGAGGAAAGAGGAAAAGGACTCTTTTATCCCTTTGTTCTTAACCGTTTTTGGGTTTGG
GTTTTTGTCACACAAAAAAGATAATAAATTATTTTGTTTATAGAACTAAGTTTGTTTGGTCAAACATCAAAATGACATAA
TTTGTGATGAGTTTATTTCATTGTTGTCGTGAAGGAATGGAGAAAGGAAGTTAAAGAAGGAAGAAATGCATGCCGTTTCG
GTTAAGGAGATGGGTAGAGAGAGACGTCACAGCAACCTCTCTCCCCCGCCCAATTTATAAACCAATCGTTTTTTTTTTTT
TGGCTGTCTCTGTTGAATGTGATGAGATATTATTAACTGTACTCATGACAGTTTCTTAACTGACTCTATTCGTCCTCTGT
GGATAATTTTGTTGACTCATTTCAAGTTATGGCCATAACAATTAACAACATTATTCACTGGCATTGTCAAAGATAGGAGG
CAACAACCTTTACCTGTGAGTTACGAATACGTTGTCGTTTCTTTTCCTTTTTTGCTTTGGACTGATAAATTTTGTTGCAC
GATAATAGTTGACTCTTTTCTATGCGTTTTTATTTCATTTCATACACAAAATTACGGAACTTGAATACCATTTTTATCTT
GTTTTGACCAAAAATATTACAGCTTTTAAAATTCTAAAATTGCCAAAAGAAATGTATTAATCTTATTACTGTAGAGATGT
CTATAGTCGTTTGAATCTTGTAGAACTTACCATGTGTCTCTCTAGTATCTAACTATCTTTATTCCAAACTTCAACCACTT
TTACTCTAATGCTAACAACTGGGCATATCTATCATAAAGCAAATTTTACAACATGATGTGATTTCTACAATGTAACCATT
CCTTTTTGTGTCTTTGTAATACCTTTGATTATGCTAAGGTTGCTCTTTTGCCCTTTGCTTCTCTTGACTACAAGCAAAAT
AAGATTTTGATGTTGTTAGTAATCAACAACTGGGTTTGTATAAAAGGGAAGAGGAATTAGAGTGGAGATGAGAGAGATAC
CGATTTTCTTGAATCCAGAAACTGGCTATATATGTCATAG
>AT5G08490.2 | chr5:2742560-2745559 REVERSE LENGTH=3000
ACCTAATGCAAATATATGGGGAACACTGTTAAGGGCGTGTACAACCTATAATAGGATGGATCTGGGGCACTCAGTTGCAA
ATCATCTCTTGCAAGCTGAATCTGACGACACCGGAAACCACGTTCTAATATCGAATATGTATGCTGCAGATGCTAAATGG
GAAGGCGTGATGGAGTTGAGAAACCTAATGAAGAAAAAGGAAATGAAAAAGCCAGCGGGATGTAGCTGGCTAGAAGTGGA
TGGGCAAAGGAATGTCTTTGTGTCTGGAGATTGTTCTCACCCTCGTAGAGACAGTATTTTTGACTTAGTAAATGCTTTAT
ATCTTCAGATGAAAGAGCCTGTGGTGTTTTAATCGATGAAAATTGTTAAAACGCTGCGAAGCTAGATCATGATGGTCTAC
ACAAAGCAATTGCACATATGACACAGACAAATCTTGAGTGAACAATGTAAGAGAACAATCTTCCTCTTCCAATGATATTG
TTGTGAAACTCTACATGTACATAATCTTTGGGATAGTAGGCAGAGAACAAACTTATGATTAATCTGTCGGGTTTATGGTT
TGCCACTCGAATTGGGAGATGTTAAAGGAAACAAAGTAAGCAATTCTGGTTCTGTATACCCCGGTTTAGACCTTGGCGAT
GGATGCAAGTAAAAGCGTCTTTCTTTAATGGCTTTCTCCTCTTCTTCGATGTTTGTTGTACAACTATCTGGTTCCCCTTC
TATCAAGGACAAGTTAGAGAACAATGAAGAAGGGGTGCCCACTGGACTTGTTAAAAGGTTGGTATTACCAGATTTAGATG
ATGGTGTCGTACCAGTGGGCTTAAAGCTCAGAGGAGGTTTGACAATTTCAAGCTTTGGCCTCATACATTGCCTTCTCTCA
TGGAGCTTTGAAGTTGGCCTCTTTTGTATGGCGGTTTTTATCACTGTTGCTTCTGGTGTTGCTGCTGCAGCGTTGTTCTC
TGTTGGACCTGTCAAGCGCTGCACAATTTCTCTGAAAGTGTTGGTGTCAGTTTGGACAAATGTAGTGACAGGCTTGCAGG
TTGTTGCAACGTTTTGACTCCCTTTGCTATTCATATGTAAGTGTTTCTCTGACAAAACAACCTTTGATTTACACCTATTT
TGGTCTCTGACCTGCAACAAAACTACCGTTTATGCAGTTGATGAGAAGATGAAAAAATATTCAAACATGAAAGGTCCTAT
CAAGAGAACCGAGGAATGTCAACTTCATGTGAGTTCAGAGATTAGATTGATGGAAGGTTAGAAATACTCAGAAGTCTTCT
TGTAATCCAAAATTAGGTATTTGTTAAAGATTTCCTTCGTCATAATTTTTCAAAAACAAGCAACTCAAAACATAAATAGC
TACAGATACAAAAGATGAGGTAGTCGTGTACTCAAACCTCACCACTTTTACAAGAGCACTAGATTCTTATGTGGGGAAAA
ATAATAAAAAATTGGCTTCTCCTAAATTTGCTTTGACTTGTTGTATACTCAAATATCTATATCAAAGTTTGGTGCTCTTA
CTAATTGTAGGAATGACAATGAAGAGGGCTTTTCATGTCCTAAATCTATCTTCATCGTCATAATCATCATCTTTATGGTG
GTTACTAGTTCATATGATGAGAGAACTGTTAATAAAAGTTTCTATGTAGCATTCAATTTACGATTTGATAACCCTACAGG
AGTCAGAGAGAATGATAAAAAGGTCAAAAGGCATACCTGAAGAGCAAGCCGAGGCAACAAGTGGAGGTAAAATCGAATGA
GAATGCCGGATTTTTTTCTGAAGAAATAGAACTTAAAACAGAAGAAGGAAATAAAAAGAGAGAGAAAGAACTAAAAGAAG
ATATAAAGACTGTTGTTGGTCTAATGGTCACAGCTCAGAACTTGTTCATATTACCAGAAAAGAGAAGAAAATGAAAAGAG
GAAAATCAGGAGAAGAATATGGAGAGGAAAGAGGAAAAGGACTCTTTTATCCCTTTGTTCTTAACCGTTTTTGGGTTTGG
GTTTTTGTCACACAAAAAAGATAATAAATTATTTTGTTTATAGAACTAAGTTTGTTTGGTCAAACATCAAAATGACATAA
TTTGTGATGAGTTTATTTCATTGTTGTCGTGAAGGAATGGAGAAAGGAAGTTAAAGAAGGAAGAAATGCATGCCGTTTCG
GTTAAGGAGATGGGTAGAGAGAGACGTCACAGCAACCTCTCTCCCCCGCCCAATTTATAAACCAATCGTTTTTTTTTTTT
TGGCTGTCTCTGTTGAATGTGATGAGATATTATTAACTGTACTCATGACAGTTTCTTAACTGACTCTATTCGTCCTCTGT
GGATAATTTTGTTGACTCATTTCAAGTTATGGCCATAACAATTAACAACATTATTCACTGGCATTGTCAAAGATAGGAGG
CAACAACCTTTACCTGTGAGTTACGAATACGTTGTCGTTTCTTTTCCTTTTTTGCTTTGGACTGATAAATTTTGTTGCAC
GATAATAGTTGACTCTTTTCTATGCGTTTTTATTTCATTTCATACACAAAATTACGGAACTTGAATACCATTTTTATCTT
GTTTTGACCAAAAATATTACAGCTTTTAAAATTCTAAAATTGCCAAAAGAAATGTATTAATCTTATTACTGTAGAGATGT
CTATAGTCGTTTGAATCTTGTAGAACTTACCATGTGTCTCTCTAGTATCTAACTATCTTTATTCCAAACTTCAACCACTT
TTACTCTAATGCTAACAACTGGGCATATCTATCATAAAGCAAATTTTACAACATGATGTGATTTCTACAATGTAACCATT
CCTTTTTGTGTCTTTGTAATACCTTTGATTATGCTAAGGTTGCTCTTTTGCCCTTTGCTTCTCTTGACTACAAGCAAAAT
AAGATTTTGATGTTGTTAGTAATCAACAACTGGGTTTGTATAAAAGGGAAGAGGAATTAGAGTGGAGATGAGAGAGATAC
CGATTTTCTTGAATCCAGAAACTGGCTATATATGTCATAG
>AT5G08490.7 | chr5:2742560-2745559 REVERSE LENGTH=3000
ACCTAATGCAAATATATGGGGAACACTGTTAAGGGCGTGTACAACCTATAATAGGATGGATCTGGGGCACTCAGTTGCAA
ATCATCTCTTGCAAGCTGAATCTGACGACACCGGAAACCACGTTCTAATATCGAATATGTATGCTGCAGATGCTAAATGG
GAAGGCGTGATGGAGTTGAGAAACCTAATGAAGAAAAAGGAAATGAAAAAGCCAGCGGGATGTAGCTGGCTAGAAGTGGA
TGGGCAAAGGAATGTCTTTGTGTCTGGAGATTGTTCTCACCCTCGTAGAGACAGTATTTTTGACTTAGTAAATGCTTTAT
ATCTTCAGATGAAAGAGCCTGTGGTGTTTTAATCGATGAAAATTGTTAAAACGCTGCGAAGCTAGATCATGATGGTCTAC
ACAAAGCAATTGCACATATGACACAGACAAATCTTGAGTGAACAATGTAAGAGAACAATCTTCCTCTTCCAATGATATTG
TTGTGAAACTCTACATGTACATAATCTTTGGGATAGTAGGCAGAGAACAAACTTATGATTAATCTGTCGGGTTTATGGTT
TGCCACTCGAATTGGGAGATGTTAAAGGAAACAAAGTAAGCAATTCTGGTTCTGTATACCCCGGTTTAGACCTTGGCGAT
GGATGCAAGTAAAAGCGTCTTTCTTTAATGGCTTTCTCCTCTTCTTCGATGTTTGTTGTACAACTATCTGGTTCCCCTTC
TATCAAGGACAAGTTAGAGAACAATGAAGAAGGGGTGCCCACTGGACTTGTTAAAAGGTTGGTATTACCAGATTTAGATG
ATGGTGTCGTACCAGTGGGCTTAAAGCTCAGAGGAGGTTTGACAATTTCAAGCTTTGGCCTCATACATTGCCTTCTCTCA
TGGAGCTTTGAAGTTGGCCTCTTTTGTATGGCGGTTTTTATCACTGTTGCTTCTGGTGTTGCTGCTGCAGCGTTGTTCTC
TGTTGGACCTGTCAAGCGCTGCACAATTTCTCTGAAAGTGTTGGTGTCAGTTTGGACAAATGTAGTGACAGGCTTGCAGG
TTGTTGCAACGTTTTGACTCCCTTTGCTATTCATATGTAAGTGTTTCTCTGACAAAACAACCTTTGATTTACACCTATTT
TGGTCTCTGACCTGCAACAAAACTACCGTTTATGCAGTTGATGAGAAGATGAAAAAATATTCAAACATGAAAGGTCCTAT
CAAGAGAACCGAGGAATGTCAACTTCATGTGAGTTCAGAGATTAGATTGATGGAAGGTTAGAAATACTCAGAAGTCTTCT
TGTAATCCAAAATTAGGTATTTGTTAAAGATTTCCTTCGTCATAATTTTTCAAAAACAAGCAACTCAAAACATAAATAGC
TACAGATACAAAAGATGAGGTAGTCGTGTACTCAAACCTCACCACTTTTACAAGAGCACTAGATTCTTATGTGGGGAAAA
ATAATAAAAAATTGGCTTCTCCTAAATTTGCTTTGACTTGTTGTATACTCAAATATCTATATCAAAGTTTGGTGCTCTTA
CTAATTGTAGGAATGACAATGAAGAGGGCTTTTCATGTCCTAAATCTATCTTCATCGTCATAATCATCATCTTTATGGTG
GTTACTAGTTCATATGATGAGAGAACTGTTAATAAAAGTTTCTATGTAGCATTCAATTTACGATTTGATAACCCTACAGG
AGTCAGAGAGAATGATAAAAAGGTCAAAAGGCATACCTGAAGAGCAAGCCGAGGCAACAAGTGGAGGTAAAATCGAATGA
GAATGCCGGATTTTTTTCTGAAGAAATAGAACTTAAAACAGAAGAAGGAAATAAAAAGAGAGAGAAAGAACTAAAAGAAG
ATATAAAGACTGTTGTTGGTCTAATGGTCACAGCTCAGAACTTGTTCATATTACCAGAAAAGAGAAGAAAATGAAAAGAG
GAAAATCAGGAGAAGAATATGGAGAGGAAAGAGGAAAAGGACTCTTTTATCCCTTTGTTCTTAACCGTTTTTGGGTTTGG
GTTTTTGTCACACAAAAAAGATAATAAATTATTTTGTTTATAGAACTAAGTTTGTTTGGTCAAACATCAAAATGACATAA
TTTGTGATGAGTTTATTTCATTGTTGTCGTGAAGGAATGGAGAAAGGAAGTTAAAGAAGGAAGAAATGCATGCCGTTTCG
GTTAAGGAGATGGGTAGAGAGAGACGTCACAGCAACCTCTCTCCCCCGCCCAATTTATAAACCAATCGTTTTTTTTTTTT
TGGCTGTCTCTGTTGAATGTGATGAGATATTATTAACTGTACTCATGACAGTTTCTTAACTGACTCTATTCGTCCTCTGT
GGATAATTTTGTTGACTCATTTCAAGTTATGGCCATAACAATTAACAACATTATTCACTGGCATTGTCAAAGATAGGAGG
CAACAACCTTTACCTGTGAGTTACGAATACGTTGTCGTTTCTTTTCCTTTTTTGCTTTGGACTGATAAATTTTGTTGCAC
GATAATAGTTGACTCTTTTCTATGCGTTTTTATTTCATTTCATACACAAAATTACGGAACTTGAATACCATTTTTATCTT
GTTTTGACCAAAAATATTACAGCTTTTAAAATTCTAAAATTGCCAAAAGAAATGTATTAATCTTATTACTGTAGAGATGT
CTATAGTCGTTTGAATCTTGTAGAACTTACCATGTGTCTCTCTAGTATCTAACTATCTTTATTCCAAACTTCAACCACTT
TTACTCTAATGCTAACAACTGGGCATATCTATCATAAAGCAAATTTTACAACATGATGTGATTTCTACAATGTAACCATT
CCTTTTTGTGTCTTTGTAATACCTTTGATTATGCTAAGGTTGCTCTTTTGCCCTTTGCTTCTCTTGACTACAAGCAAAAT
AAGATTTTGATGTTGTTAGTAATCAACAACTGGGTTTGTATAAAAGGGAAGAGGAATTAGAGTGGAGATGAGAGAGATAC
CGATTTTCTTGAATCCAGAAACTGGCTATATATGTCATAG
>AT5G08490.5 | chr5:2742560-2745559 REVERSE LENGTH=3000
ACCTAATGCAAATATATGGGGAACACTGTTAAGGGCGTGTACAACCTATAATAGGATGGATCTGGGGCACTCAGTTGCAA
ATCATCTCTTGCAAGCTGAATCTGACGACACCGGAAACCACGTTCTAATATCGAATATGTATGCTGCAGATGCTAAATGG
GAAGGCGTGATGGAGTTGAGAAACCTAATGAAGAAAAAGGAAATGAAAAAGCCAGCGGGATGTAGCTGGCTAGAAGTGGA
TGGGCAAAGGAATGTCTTTGTGTCTGGAGATTGTTCTCACCCTCGTAGAGACAGTATTTTTGACTTAGTAAATGCTTTAT
ATCTTCAGATGAAAGAGCCTGTGGTGTTTTAATCGATGAAAATTGTTAAAACGCTGCGAAGCTAGATCATGATGGTCTAC
ACAAAGCAATTGCACATATGACACAGACAAATCTTGAGTGAACAATGTAAGAGAACAATCTTCCTCTTCCAATGATATTG
TTGTGAAACTCTACATGTACATAATCTTTGGGATAGTAGGCAGAGAACAAACTTATGATTAATCTGTCGGGTTTATGGTT
TGCCACTCGAATTGGGAGATGTTAAAGGAAACAAAGTAAGCAATTCTGGTTCTGTATACCCCGGTTTAGACCTTGGCGAT
GGATGCAAGTAAAAGCGTCTTTCTTTAATGGCTTTCTCCTCTTCTTCGATGTTTGTTGTACAACTATCTGGTTCCCCTTC
TATCAAGGACAAGTTAGAGAACAATGAAGAAGGGGTGCCCACTGGACTTGTTAAAAGGTTGGTATTACCAGATTTAGATG
ATGGTGTCGTACCAGTGGGCTTAAAGCTCAGAGGAGGTTTGACAATTTCAAGCTTTGGCCTCATACATTGCCTTCTCTCA
TGGAGCTTTGAAGTTGGCCTCTTTTGTATGGCGGTTTTTATCACTGTTGCTTCTGGTGTTGCTGCTGCAGCGTTGTTCTC
TGTTGGACCTGTCAAGCGCTGCACAATTTCTCTGAAAGTGTTGGTGTCAGTTTGGACAAATGTAGTGACAGGCTTGCAGG
TTGTTGCAACGTTTTGACTCCCTTTGCTATTCATATGTAAGTGTTTCTCTGACAAAACAACCTTTGATTTACACCTATTT
TGGTCTCTGACCTGCAACAAAACTACCGTTTATGCAGTTGATGAGAAGATGAAAAAATATTCAAACATGAAAGGTCCTAT
CAAGAGAACCGAGGAATGTCAACTTCATGTGAGTTCAGAGATTAGATTGATGGAAGGTTAGAAATACTCAGAAGTCTTCT
TGTAATCCAAAATTAGGTATTTGTTAAAGATTTCCTTCGTCATAATTTTTCAAAAACAAGCAACTCAAAACATAAATAGC
TACAGATACAAAAGATGAGGTAGTCGTGTACTCAAACCTCACCACTTTTACAAGAGCACTAGATTCTTATGTGGGGAAAA
ATAATAAAAAATTGGCTTCTCCTAAATTTGCTTTGACTTGTTGTATACTCAAATATCTATATCAAAGTTTGGTGCTCTTA
CTAATTGTAGGAATGACAATGAAGAGGGCTTTTCATGTCCTAAATCTATCTTCATCGTCATAATCATCATCTTTATGGTG
GTTACTAGTTCATATGATGAGAGAACTGTTAATAAAAGTTTCTATGTAGCATTCAATTTACGATTTGATAACCCTACAGG
AGTCAGAGAGAATGATAAAAAGGTCAAAAGGCATACCTGAAGAGCAAGCCGAGGCAACAAGTGGAGGTAAAATCGAATGA
GAATGCCGGATTTTTTTCTGAAGAAATAGAACTTAAAACAGAAGAAGGAAATAAAAAGAGAGAGAAAGAACTAAAAGAAG
ATATAAAGACTGTTGTTGGTCTAATGGTCACAGCTCAGAACTTGTTCATATTACCAGAAAAGAGAAGAAAATGAAAAGAG
GAAAATCAGGAGAAGAATATGGAGAGGAAAGAGGAAAAGGACTCTTTTATCCCTTTGTTCTTAACCGTTTTTGGGTTTGG
GTTTTTGTCACACAAAAAAGATAATAAATTATTTTGTTTATAGAACTAAGTTTGTTTGGTCAAACATCAAAATGACATAA
TTTGTGATGAGTTTATTTCATTGTTGTCGTGAAGGAATGGAGAAAGGAAGTTAAAGAAGGAAGAAATGCATGCCGTTTCG
GTTAAGGAGATGGGTAGAGAGAGACGTCACAGCAACCTCTCTCCCCCGCCCAATTTATAAACCAATCGTTTTTTTTTTTT
TGGCTGTCTCTGTTGAATGTGATGAGATATTATTAACTGTACTCATGACAGTTTCTTAACTGACTCTATTCGTCCTCTGT
GGATAATTTTGTTGACTCATTTCAAGTTATGGCCATAACAATTAACAACATTATTCACTGGCATTGTCAAAGATAGGAGG
CAACAACCTTTACCTGTGAGTTACGAATACGTTGTCGTTTCTTTTCCTTTTTTGCTTTGGACTGATAAATTTTGTTGCAC
GATAATAGTTGACTCTTTTCTATGCGTTTTTATTTCATTTCATACACAAAATTACGGAACTTGAATACCATTTTTATCTT
GTTTTGACCAAAAATATTACAGCTTTTAAAATTCTAAAATTGCCAAAAGAAATGTATTAATCTTATTACTGTAGAGATGT
CTATAGTCGTTTGAATCTTGTAGAACTTACCATGTGTCTCTCTAGTATCTAACTATCTTTATTCCAAACTTCAACCACTT
TTACTCTAATGCTAACAACTGGGCATATCTATCATAAAGCAAATTTTACAACATGATGTGATTTCTACAATGTAACCATT
CCTTTTTGTGTCTTTGTAATACCTTTGATTATGCTAAGGTTGCTCTTTTGCCCTTTGCTTCTCTTGACTACAAGCAAAAT
AAGATTTTGATGTTGTTAGTAATCAACAACTGGGTTTGTATAAAAGGGAAGAGGAATTAGAGTGGAGATGAGAGAGATAC
CGATTTTCTTGAATCCAGAAACTGGCTATATATGTCATAG
>AT5G08500.1 | chr5:2751591-2754590 FORWARD LENGTH=3000
TTAGCTTTGTGCTTTTGTTTTTCCCTAACAATTTTGAGTTTTTTTGGGTCTGCTTTAGTAAGTTTTGTTAATGCTACTTA
TATCCAAAAGTAATTTCGTTTTAGGGTAATATAAAAAAAAAAGTGTTAAAGAATATCACTTAGTTATAATTTTGTTTTGT
TTATATGTAACTTTAGTTCTCAATGTTTTTCTAGACACTCTTCTTCATCTGGTACCAGATATAGAGACAGATGATTTGCT
AGATAAAGATTTTGTAGATCGGCAAATGTCATAATTGAGTAATTTGTTGTTTTGGATAGAATAACAATTAATTAAGGTAG
ATAAATGACCTTTTGAACTCAAATCTCTTCCATCAAATCAAGTGATCAATAGTTTTTCACACAAGTGTCAAAAGCATAAA
TGTTTGAAACAATAATTATGCATTCATCCATGTGTCATTCATGTGTGCAACAACATAGGTTTTCATTATTACATTGTCCA
TCGGCAGTCCCCATTGAGCTACAGAATTCAATGCATTTCAACATCCCTTGCAGACATGGTCTTGTGTCGAAACACTGAGT
CAATTTTTCTCCAAACACTAGACAAAAAGGTACCAAAAATTCAAAACTGAAAGACTAAGAAAACAGATAAGAATTACCAA
AAGAAGAAACATAATAAACAAAATCTTACAAGGGATGGGTTTGAAACTTGGACGGCAATGAACAGAAGAGATCCCCAACA
TAATGGTGAAAGCAAATACTACTAATATTTTCTTAGTGAAATCCATAGTTATATGATGCGAAATGCGAATGTTCATCATC
AAAGTACACAAGAGACCATTTATATATAGATGAATTATTTTAAATTATGTTATTATTTTAATATTTCATTAGTTTTAGTA
TAGAATCATAGTATATATATTTGTTTAGAGGATACTTTGTATATAAAACTATTTTAATTACTGAACAATATTATGAGTTT
CTTATGTTTAAACTGGACTTTAAAAATATCTAAAACATAATTTACATATATGAGATCCAATAACACCACCATATTTAGAT
GCATGATTTAAAATCAAGTCTTGAATAACAATAAATTATCCATATATATATATATATATATATATATATATGTCTTATAA
AATCTATGATTGAATAACATTAATATATTAGATTTTTTAATATACTTTGTGAATTAATGAGGATATATCCTACAAATTCA
TTTTTATCATTTTCCAATTTTATCATAAATTCTCCTATCTATTTTAGATATCATAAAAGCTTTTATATTAAACTATAAAT
TTGTAATTTTCTAGTTTTGTAAGAAATAAGATATATGGGCCGTAGTAAGGTGGGTCAGTTGATACGGCGTCGTGTTAGCT
GCTGACTTATATGGGCCGTAGTCTCAAATCTTTTAGCAATGCAATTATTGAAAATTTGAGTCCAATACACATAATTAATG
CTAATAAACGTCGTGTATATGGCAGATTTTGGCGCATTCGTAGCACGTGCGAAAGGTGGGGATTGTGAATGAATGGGATC
AAGCAACTCCACGCGCACTGTCTGAGAACAGGCGTAGACGAAACCAAAGATCTCTTACAACGATTGCTTCTGATACCAAA
CCTTGTTTATGCCCGAAAACTCTTCGATCATCATCAAAATTCTTGTACTTTCCTCTACAACAAGCTCATTCAAGCTTACT
ATGTTCATCACCAGCCCCATGAATCTATCGTCCTCTATAATCTCCTCTCCTTCGATGGTCTCCGTCCAAGTCACCACACT
TTCAATTTCATTTTCGCAGCTTCTGCTTCGTTTTCTTCCGCTCGACCTTTACGGTTGCTTCATTCTCAGTTTTTTAGATC
TGGGTTTGAGTCCGATTCGTTCTGCTGCACTACCCTAATCACTGCCTATGCGAAGCTAGGAGCTTTGTGTTGTGCGCGCA
GAGTGTTCGACGAAATGTCTAAGAGAGATGTACCCGTGTGGAATGCAATGATCACGGGCTACCAACGACGAGGTGATATG
AAGGCGGCGATGGAGTTGTTTGATTCAATGCCTCGTAAGAACGTAACCTCGTGGACCACCGTCATTTCTGGGTTTTCTCA
GAACGGGAATTACTCTGAAGCTTTAAAGATGTTTTTGTGTATGGAGAAAGACAAGTCCGTGAAACCAAACCATATTACTG
TAGTTAGTGTACTCCCCGCTTGTGCGAATCTGGGGGAATTGGAGATTGGCCGAAGATTAGAAGGCTATGCTAGAGAGAAC
GGGTTCTTTGATAACATTTACGTGTGTAATGCCACAATAGAGATGTACTCAAAATGTGGAATGATTGATGTAGCGAAACG
CTTATTCGAGGAACTTGGAAACCAGAGAAATTTGTGCTCATGGAACTCCATGATTGGTAGTCTAGCTACTCACGGGAAAC
ATGACGAAGCTCTTACGCTTTTTGCCCAAATGTTGGTGAGCTGCATTTTTGTTTGTTCCTTCAATTCAAGCATGTTGATT
CCTTGGATTGTAAGAGTTTTTAACCCCCTATGGTTTTCTGTTGATTCTTCAGCGAGAAGGTGAGAAACCCGATGCAGTGA
CATTTGTTGGATTGTTGCTAGCTTGTGTTCATGGTGGGATGGTGGTGAAGGGCCAAGAATTGTTCAAGTCCATGGAGGAA
GTTCACAAGATTTCCCCAAAGCTAGAGCATTATGGATGCATGATCGATCTCTTGGGGCGTGTTGGAAAGCTGCAAGAAGC
CTATGATCTCATCAAAACAATGCCAATGAAACCAGATGCTGTCGTATGGGGAACCCTTCTGGGTGCTTGTAGTTTCCACG
GAAATGTTGAGATAGCAGAGATAGCAAGTGAGGCACTGTTCAAGCTTGAACCTACAAATCCAGGTAACTGTGTGATCATG
TCAAATATCTACGCCGCCAATGAGAAGTGGGATGGAGTTTTGAGGATGCGGAAGTTGATGAAGAAGGAAACGATGACAAA
GGCTGCTGGATATAGCTATTTTGTGGAAGTTGGAGTTGAT
>AT5G08500.2 | chr5:2751591-2754590 FORWARD LENGTH=3000
TTAGCTTTGTGCTTTTGTTTTTCCCTAACAATTTTGAGTTTTTTTGGGTCTGCTTTAGTAAGTTTTGTTAATGCTACTTA
TATCCAAAAGTAATTTCGTTTTAGGGTAATATAAAAAAAAAAGTGTTAAAGAATATCACTTAGTTATAATTTTGTTTTGT
TTATATGTAACTTTAGTTCTCAATGTTTTTCTAGACACTCTTCTTCATCTGGTACCAGATATAGAGACAGATGATTTGCT
AGATAAAGATTTTGTAGATCGGCAAATGTCATAATTGAGTAATTTGTTGTTTTGGATAGAATAACAATTAATTAAGGTAG
ATAAATGACCTTTTGAACTCAAATCTCTTCCATCAAATCAAGTGATCAATAGTTTTTCACACAAGTGTCAAAAGCATAAA
TGTTTGAAACAATAATTATGCATTCATCCATGTGTCATTCATGTGTGCAACAACATAGGTTTTCATTATTACATTGTCCA
TCGGCAGTCCCCATTGAGCTACAGAATTCAATGCATTTCAACATCCCTTGCAGACATGGTCTTGTGTCGAAACACTGAGT
CAATTTTTCTCCAAACACTAGACAAAAAGGTACCAAAAATTCAAAACTGAAAGACTAAGAAAACAGATAAGAATTACCAA
AAGAAGAAACATAATAAACAAAATCTTACAAGGGATGGGTTTGAAACTTGGACGGCAATGAACAGAAGAGATCCCCAACA
TAATGGTGAAAGCAAATACTACTAATATTTTCTTAGTGAAATCCATAGTTATATGATGCGAAATGCGAATGTTCATCATC
AAAGTACACAAGAGACCATTTATATATAGATGAATTATTTTAAATTATGTTATTATTTTAATATTTCATTAGTTTTAGTA
TAGAATCATAGTATATATATTTGTTTAGAGGATACTTTGTATATAAAACTATTTTAATTACTGAACAATATTATGAGTTT
CTTATGTTTAAACTGGACTTTAAAAATATCTAAAACATAATTTACATATATGAGATCCAATAACACCACCATATTTAGAT
GCATGATTTAAAATCAAGTCTTGAATAACAATAAATTATCCATATATATATATATATATATATATATATATGTCTTATAA
AATCTATGATTGAATAACATTAATATATTAGATTTTTTAATATACTTTGTGAATTAATGAGGATATATCCTACAAATTCA
TTTTTATCATTTTCCAATTTTATCATAAATTCTCCTATCTATTTTAGATATCATAAAAGCTTTTATATTAAACTATAAAT
TTGTAATTTTCTAGTTTTGTAAGAAATAAGATATATGGGCCGTAGTAAGGTGGGTCAGTTGATACGGCGTCGTGTTAGCT
GCTGACTTATATGGGCCGTAGTCTCAAATCTTTTAGCAATGCAATTATTGAAAATTTGAGTCCAATACACATAATTAATG
CTAATAAACGTCGTGTATATGGCAGATTTTGGCGCATTCGTAGCACGTGCGAAAGGTGGGGATTGTGAATGAATGGGATC
AAGCAACTCCACGCGCACTGTCTGAGAACAGGCGTAGACGAAACCAAAGATCTCTTACAACGATTGCTTCTGATACCAAA
CCTTGTTTATGCCCGAAAACTCTTCGATCATCATCAAAATTCTTGTACTTTCCTCTACAACAAGCTCATTCAAGCTTACT
ATGTTCATCACCAGCCCCATGAATCTATCGTCCTCTATAATCTCCTCTCCTTCGATGGTCTCCGTCCAAGTCACCACACT
TTCAATTTCATTTTCGCAGCTTCTGCTTCGTTTTCTTCCGCTCGACCTTTACGGTTGCTTCATTCTCAGTTTTTTAGATC
TGGGTTTGAGTCCGATTCGTTCTGCTGCACTACCCTAATCACTGCCTATGCGAAGCTAGGAGCTTTGTGTTGTGCGCGCA
GAGTGTTCGACGAAATGTCTAAGAGAGATGTACCCGTGTGGAATGCAATGATCACGGGCTACCAACGACGAGGTGATATG
AAGGCGGCGATGGAGTTGTTTGATTCAATGCCTCGTAAGAACGTAACCTCGTGGACCACCGTCATTTCTGGGTTTTCTCA
GAACGGGAATTACTCTGAAGCTTTAAAGATGTTTTTGTGTATGGAGAAAGACAAGTCCGTGAAACCAAACCATATTACTG
TAGTTAGTGTACTCCCCGCTTGTGCGAATCTGGGGGAATTGGAGATTGGCCGAAGATTAGAAGGCTATGCTAGAGAGAAC
GGGTTCTTTGATAACATTTACGTGTGTAATGCCACAATAGAGATGTACTCAAAATGTGGAATGATTGATGTAGCGAAACG
CTTATTCGAGGAACTTGGAAACCAGAGAAATTTGTGCTCATGGAACTCCATGATTGGTAGTCTAGCTACTCACGGGAAAC
ATGACGAAGCTCTTACGCTTTTTGCCCAAATGTTGGTGAGCTGCATTTTTGTTTGTTCCTTCAATTCAAGCATGTTGATT
CCTTGGATTGTAAGAGTTTTTAACCCCCTATGGTTTTCTGTTGATTCTTCAGCGAGAAGGTGAGAAACCCGATGCAGTGA
CATTTGTTGGATTGTTGCTAGCTTGTGTTCATGGTGGGATGGTGGTGAAGGGCCAAGAATTGTTCAAGTCCATGGAGGAA
GTTCACAAGATTTCCCCAAAGCTAGAGCATTATGGATGCATGATCGATCTCTTGGGGCGTGTTGGAAAGCTGCAAGAAGC
CTATGATCTCATCAAAACAATGCCAATGAAACCAGATGCTGTCGTATGGGGAACCCTTCTGGGTGCTTGTAGTTTCCACG
GAAATGTTGAGATAGCAGAGATAGCAAGTGAGGCACTGTTCAAGCTTGAACCTACAAATCCAGGTAACTGTGTGATCATG
TCAAATATCTACGCCGCCAATGAGAAGTGGGATGGAGTTTTGAGGATGCGGAAGTTGATGAAGAAGGAAACGATGACAAA
GGCTGCTGGATATAGCTATTTTGTGGAAGTTGGAGTTGAT
>AT5G08505.1 | chr5:2749025-2752024 REVERSE LENGTH=3000
CACATGGATGAATGCATAATTATTGTTTCAAACATTTATGCTTTTGACACTTGTGTGAAAAACTATTGATCACTTGATTT
GATGGAAGAGATTTGAGTTCAAAAGGTCATTTATCTACCTTAATTAATTGTTATTCTATCCAAAACAACAAATTACTCAA
TTATGACATTTGCCGATCTACAAAATCTTTATCTAGCAAATCATCTGTCTCTATATCTGGTACCAGATGAAGAAGAGTGT
CTAGAAAAACATTGAGAACTAAAGTTACATATAAACAAAACAAAATTATAACTAAGTGATATTCTTTAACACTTTTTTTT
TTATATTACCCTAAAACGAAATTACTTTTGGATATAAGTAGCATTAACAAAACTTACTAAAGCAGACCCAAAAAAACTCA
AAATTGTTAGGGAAAAACAAAAGCACAAAGCTAATTAGTTTGTTTTCTTGTCATCTTCTTGGTCAGAGATCTTCTTTGTA
TCCACAGACTCATCCTCACCTCCAAAACCAAACTCGTTGACACGTGTTTTGTCCACAGGATAAACCCATCTCTGGTACAA
GTATATTAAGAATATCACATCTGCAACAACAACACCAAATTTAGATCATCATCGATTTTTGTGAATTCCAAAACTATCCT
AGAGACATGTGTCAATAAACTCAGGGAAGATGGATTTGTATTCACCATCTCGGAAGACAGAAAGGCGATGCAACATTGGC
ATTTTGATGACAAAAGCAAAGAGATCGTCGATGATTGTGTTGAGGAACTTATATGTCATTTGCCTCCATGGTAAATGTGC
TACTGACTTCAGCTTATAGTTGATGAACAATTGAGGACACATCATTATGAAACCTGTAAAAACACAAAACACATTGATTT
CGACTCAATTGAATCAACCACACGAGAGTTTTGAACTGGTCTAAGGTAATTTTGAAGGATTTTTACCAAACATGTAGACG
CAGCTCGTTAGTGAAGATAGGATCCATGAGTACCAGCTCTTGTGGCGTTCATAGGCAAGTGAATATATGGAGAAACCCAC
AACAAGAAGGAGGAGCACATAGGATAAGAATTTGATGGCAATGTCGTCATACTCCTTGGTCTTGTTGCTTGCATAGGATT
CACGGTCGTGGAACCTCAATCTTGGAATCATCCCACTTCGATCAACCTGGGAATTTTAAATGTTTACCATGGATTAACAC
ACAAAAGCAAAAAACATCTGATGAACGTGTCACTGATTTTTGAATGATGTTACACATGCACGAAAATAGTTGACTCAGTT
ATCAGATTGTGTGTCATATCAGATGGTACCTCAATGCGCATGGCTTTCCCAATTTTCCAGAACTCGATGCAGACACCAAC
TCCAGAGCTAGCCAGTATCATCCATGAAGTGTCGTTGTCAAGCAGGTAGAGGAAGATGATAAACTGACAGATAAAGTTTA
GTACGACAGACTTCGCAGACAGTCCTTCCATAGATTTGTTCTTGTTCCAAAACTGGATATCTGCAGGAAAAGTAACAGGT
AACTAAAGAGCTAGTTTCAAGAGGCATTTTACGAAAGTAGATGTTCTTTCAGGTCTTTACCATTTTTGAATGCAAGGAAG
TCGAATACAGAATGAAGCATCGAAACAAACATAGTGACGCCCAACAGATAGGGATTTCCTTCCAAAAACACCCTCTGCAA
GTAAATTATTAACAAAACACATGATCACCTCAGCTCCAATTAATAGGAAAAAATAATAATCACATCTCTCTACCTACTTT
TAGAATTCATAGTTAAGAGTCGTTAGATGCACATCCTAGTATATTATTGAAAAATGAAGCCAACTGGAAGGACCAGAATT
ACCTTTAGTTCGTCAGATTCACCATCAAGCATGCTTCCATAGCTACGGTGAATCTGGAAAGACTGATCAATCTGCTGAAA
CAGCTGCCACTTTGTCATGCTTATGGGGCTTACTTCCAGATTAAGTGGCAGCTCTGAGACCGTCTCATTGATTAAAATCA
ACTTGTCCCTTAGCAACCAAAACTCATTGAAGAAAACTGTAGGGTAGTAGTTTATTGTACTAGGTTCCACCAGTAAGTCT
GCCAATATTTAAGTAAAGGAAAGAGCAGATATGGACCATCACACCTTTAGCATGGCAAAGTGAAATCCTCATAAATTCCC
ATTCCAAAGATTAACAGAAAAGCCAAAAAGAAAAAGGAAGCATAGGTTCTTTGAGCATTTGTGCACATATATAAAGTAAG
GAGATGTGGCACTACTTCCACGAACCCAGAACTAAAGTTTTGGTCCTTGAGAATTTGAAATTTTCAAACAAGTTTAATCC
AAGTAATTCAAAAATGGCATTCCAGATGATACACATGCTACTGCCTTCGATTGTTAGAAAAAGATGTGCATAGAGAGTTG
TCAAAAACTCAAATAATAATAGGAACATCATAAAATAAAAGGATACAAGGATAAATGTTTGGTGGTACACCATGCTGTGG
ATAGCTGTATGGAAATCGAAACAATCAGCAAACGTCTTATGAAGTTCATTGTTAAGAGTGAACCCAAGAAAACCAAGCAT
GCCATAAATCCATTATTCATCTACCAATTATCAGTACTAACTAACTTACCGAGTAAAGTCATCGACTAGGTTAATTGTGA
CATTTGGTTTCCAGTAGGATACCCATTCCACAGGGCCCTCATCCTTGAGATCCGAGTCCTTACCATCAACCTCCTGCGAA
GTTTGCTTTGTGTTAGTTCATAAGAATGATTGCCATCACACTGGCTCCATCACAGGCCAAACATTAACATAACAACATAC
AAAAATTTCTGTAGAGACATACCTCAACTTCCACATGGGATTCATCAGAGTCTTTGGGATTTCCCAACAGACTCTTCTTC
TTATCTGCTTTTCGCTTTGGTAAGTAAGTTGCAACAGCTGAAATAGTGAAAAGAGTCATACAATTTTAGCGGATACAAGA
ATTTCACTACCAACAACTATCAAAAAGGTTGTTTGTCTAA
>AT5G08510.1 | chr5:2754732-2757731 FORWARD LENGTH=3000
AAGTAGATGTTTTGTTCACTTTGCCAATAACAATGACTGAATCTTTTGAAACTGTATGTGATTTTGGTGTCTTTACATTC
CTATGTTCAATCAAATGAACGTTGGTACACATTGAGTAAGAAGACTAGTTGGATATCGAGGTAGATCGAACACGAAGAGA
TGAGACGGAATAGTTGAAGAAAGCTGACATGGATTGAGACGATATTATCACTGGTTTTCACTATTCCTTTTGAAATTCCA
TGTCAGGTGCATATCATATGTGTCCTAAATGTGATTAATAGAGGGTGTGCTTGCTATAAAATATCTGTGTATTTCTTATG
TTATTCTTTGTAATCTGCTTCTGTTTTTCTTCAACTACGAATTTTCTGTCACAGTATATATCATTATACAAGATCCAAAA
TGAGTTACAACTTCAAAATAAGGAATTGCACGTTGCAGTTGATAATTCAAAGAGATTGTTGAATGTGAGAACAAGATATA
CAATGTTGCTTTGTTGTAAGTCTCATAACAGAGGCTTTATTGTGTTCACATACAAACAGGAGTATTTTTGCTTCTCGAGT
CTGGAAACTAATCATGTCATCTTCATATCTTATTCGGACCTCATACAAAATCCCCACAAACTAAGTAATAAAAAAAACTC
ACTCAAGGAACAAGCTTGAATATTCACTAAATCCTTTACACATCTTCTTTCTTACACCTAAAAACAAAGTGCACTATGAC
AGCAAAGGTGCTTTCGAGTTACCTATGAGCCGTTGGTGTACGCGGCATGGTGTACGGCATTTGACCAATGTTCATTGCTG
CACCAGGAACCACTGAGCCAGGGACTGGAGCCGCATGAACTCCATAAGCCATGTGAGGTGGAGCTGGGAGGTTCACTGGT
GTTCCAACTGCTGGCTGACCTATGGCGGGTGTTCCATACATAGGAGGTCCAGGTGGTGCTTGAGAGACGGCTTGCTTGGC
TGATTTGTTTCCTCCTCCAGCAACAGCAGGAGAACTGTTGTTGTTGTTGTTGTTGTTGTTGTTATTGCTGTTGTTCTGAC
CAGTGATTGGTCCTTGTGGCGTTGAGACATCTGCGTTGCCAACACTAGTGATGTCGTGAATGCTTGATCGCCTTCTGTCT
TTGTTCATTGAATTTAGACGAATGAAATACTTTTGAGCATGGCTCGCAACTTGGGTCGGTGTTCTTGTTACTACAAAGTT
GCGAGAAATGCTACGCCAATCACCTTTCCCGTACTTATCCAAACCAAGAAGAAATAACCTGTAACATAGAAAAGACAGAC
AACAGCTCATTAGAATCGCTGCATAACCAAAAGGGCAGAAACTTCCAGGCCATAGTCTCAAAGATGAAAACACACAAACC
ACTGCTAAACGGAAACAGTCTAAAACCAATTGCAGGTAACACAGTAAGGTCTTGTCTTGCATCTACCTCAACAGCTAATC
TGCAGATAGAATGCCACACAAGTATACAGAACCCTACTTCTAAATTGCTTCTCCACTGGATTTTAATCTCCTAACTAAGC
AGGAAAGACATTTCTAAACACCCGTACAACGTATTTGAAAATGAACCTCGTGATTTCTTGTCCAGGAGGTTCTTCTATCA
CCGCCAAAATCCAATTTCTCGAAAAAGCACATGTAAACCACCAAATTATCAAGATGACACGGGAGTAGATCAAGATAATG
GCGAAAACACAAGTTTATAAAAATGGTGTAAGAATCTCTTTTAAAGGTTTCAATCAGACAGATAAGCATTTTTTTTAACT
CTCCCAGCAAAACATTCAATCAACAAAGATAGATTTTACTGTTACATCAGTTTCCCATATCTTTGGCAAGTGAGAAAACA
GTCCAGTAACTAATTATATGCCACTAATATAACCATTATATACTTAACTCTAGTTTTTACGCCTTATCTACCCTAATAAG
GTCCCAAAACCACTTGCATCTTCAAGAGAGAAAAATGAAGACTAAACTTCAAAGTAAGATTTTTTTGTCTCTTTCTAAAA
GGAAGGTGGGGTTCCTCCAATAACAGAGGTTGGATGGACTGTTTCACCATGTAAAACAGCATCTAGCTTCAACAAGTGGT
GGAAAAAGATGGTCAAAATGGTCCCGGGGGTTAGATAGCATCTCTCCATCATCTCTAACATGGTGGATGTAATGATATAG
CAACTAGGACAGGGAGGTAAAGCGAATTTATGAGAACAGCTTTCTCTGTCCCATGCCAAGTTATAATTCCAATAACATCT
GAGACTTTTAAAACAATCACGAAACTAAAACCACTTCAAGAAATCTCTACTTTTCTTTCAAGCATCCTCTAGAGTAACCT
CGGGTCAGTGCCCCCTAAAAAAAACTCAATTCATCCTTTTTTAATTTAAAGTATCAGATAGGAGACCAAGGACCTAAAAG
TTCCAGTGAAGGTATTGCTTCTAACTACAGTATGACTTTGAAAACTCTTGATGTCTTAAAGGTTCACAGAATTAGACACC
CAAGAGTACCAAAATTGTCACTTAAGAGAAATAATATTAATGTTCTAGAACACAATGAAGACATGGAGCACAGAACAAAC
ATAATTTGGAAAGAATCATAAAAGAATAAGAAGAATCAGAAACTGATTAGCAGCAAAAATAAACAAAGTTCACCTGTGCT
CATCTTCTGTCCACGCGATACCCTTTCGTCGTTCTTGATCGGACTTTGATTTACCTGCTTGGTTAGACTCTCCCGCATGA
CTGTTACCTCCTTTCTTACTACTTGCTCCTTCATCACCAGCATGGCCATTCGATCCTTCAGGAGACCCATAGGCAGGAAG
AGGCACACATCCTGATTCAATCCTAGTAACATCTTCAACTAAAAGCTCGTAATGTTCTTTAATCTGTTCAACACTTTTGC
CTGGAACGTCTGCAGCAATCTTCTCCCACCGTTCCTCTGATTCATCGGTATTATTGGCTAGAGCTCTCTCAAAGGCAATA
TCATCCTCCCTACTCCACACAGAACCATCACTAACTTCCT
>AT5G08520.1 | chr5:2752470-2755469 REVERSE LENGTH=3000
CTCGAAAGCACCTTTGCTGTCATAGTGCACTTTGTTTTTAGGTGTAAGAAAGAAGATGTGTAAAGGATTTAGTGAATATT
CAAGCTTGTTCCTTGAGTGAGTTTTTTTTATTACTTAGTTTGTGGGGATTTTGTATGAGGTCCGAATAAGATATGAAGAT
GACATGATTAGTTTCCAGACTCGAGAAGCAAAAATACTCCTGTTTGTATGTGAACACAATAAAGCCTCTGTTATGAGACT
TACAACAAAGCAACATTGTATATCTTGTTCTCACATTCAACAATCTCTTTGAATTATCAACTGCAACGTGCAATTCCTTA
TTTTGAAGTTGTAACTCATTTTGGATCTTGTATAATGATATATACTGTGACAGAAAATTCGTAGTTGAAGAAAAACAGAA
GCAGATTACAAAGAATAACATAAGAAATACACAGATATTTTATAGCAAGCACACCCTCTATTAATCACATTTAGGACACA
TATGATATGCACCTGACATGGAATTTCAAAAGGAATAGTGAAAACCAGTGATAATATCGTCTCAATCCATGTCAGCTTTC
TTCAACTATTCCGTCTCATCTCTTCGTGTTCGATCTACCTCGATATCCAACTAGTCTTCTTACTCAATGTGTACCAACGT
TCATTTGATTGAACATAGGAATGTAAAGACACCAAAATCACATACAGTTTCAAAAGATTCAGTCATTGTTATTGGCAAAG
TGAACAAAACATCTACTTTCATATGCATAGTTGTTCAGGCTGAAGCAAAGAATCAAAGCGACTCTTTTCCAGTTTCATTC
TCCTGAAAATCTCCTCAAGAACCTGATAGATCTCATAAGATCTTGGGTGTGATTTATCTTCCACAGTAAATTTATGAACA
TCAACTCCAACTTCCACAAAATAGCTATATCCAGCAGCCTTTGTCATCGTTTCCTTCTTCATCAACTTCCGCATCCTCAA
AACTCCATCCCACTTCTCATTGGCGGCGTAGATATTTGACATGATCACACAGTTACCTGGATTTGTAGGTTCAAGCTTGA
ACAGTGCCTCACTTGCTATCTCTGCTATCTCAACATTTCCGTGGAAACTACAAGCACCCAGAAGGGTTCCCCATACGACA
GCATCTGGTTTCATTGGCATTGTTTTGATGAGATCATAGGCTTCTTGCAGCTTTCCAACACGCCCCAAGAGATCGATCAT
GCATCCATAATGCTCTAGCTTTGGGGAAATCTTGTGAACTTCCTCCATGGACTTGAACAATTCTTGGCCCTTCACCACCA
TCCCACCATGAACACAAGCTAGCAACAATCCAACAAATGTCACTGCATCGGGTTTCTCACCTTCTCGCTGAAGAATCAAC
AGAAAACCATAGGGGGTTAAAAACTCTTACAATCCAAGGAATCAACATGCTTGAATTGAAGGAACAAACAAAAATGCAGC
TCACCAACATTTGGGCAAAAAGCGTAAGAGCTTCGTCATGTTTCCCGTGAGTAGCTAGACTACCAATCATGGAGTTCCAT
GAGCACAAATTTCTCTGGTTTCCAAGTTCCTCGAATAAGCGTTTCGCTACATCAATCATTCCACATTTTGAGTACATCTC
TATTGTGGCATTACACACGTAAATGTTATCAAAGAACCCGTTCTCTCTAGCATAGCCTTCTAATCTTCGGCCAATCTCCA
ATTCCCCCAGATTCGCACAAGCGGGGAGTACACTAACTACAGTAATATGGTTTGGTTTCACGGACTTGTCTTTCTCCATA
CACAAAAACATCTTTAAAGCTTCAGAGTAATTCCCGTTCTGAGAAAACCCAGAAATGACGGTGGTCCACGAGGTTACGTT
CTTACGAGGCATTGAATCAAACAACTCCATCGCCGCCTTCATATCACCTCGTCGTTGGTAGCCCGTGATCATTGCATTCC
ACACGGGTACATCTCTCTTAGACATTTCGTCGAACACTCTGCGCGCACAACACAAAGCTCCTAGCTTCGCATAGGCAGTG
ATTAGGGTAGTGCAGCAGAACGAATCGGACTCAAACCCAGATCTAAAAAACTGAGAATGAAGCAACCGTAAAGGTCGAGC
GGAAGAAAACGAAGCAGAAGCTGCGAAAATGAAATTGAAAGTGTGGTGACTTGGACGGAGACCATCGAAGGAGAGGAGAT
TATAGAGGACGATAGATTCATGGGGCTGGTGATGAACATAGTAAGCTTGAATGAGCTTGTTGTAGAGGAAAGTACAAGAA
TTTTGATGATGATCGAAGAGTTTTCGGGCATAAACAAGGTTTGGTATCAGAAGCAATCGTTGTAAGAGATCTTTGGTTTC
GTCTACGCCTGTTCTCAGACAGTGCGCGTGGAGTTGCTTGATCCCATTCATTCACAATCCCCACCTTTCGCACGTGCTAC
GAATGCGCCAAAATCTGCCATATACACGACGTTTATTAGCATTAATTATGTGTATTGGACTCAAATTTTCAATAATTGCA
TTGCTAAAAGATTTGAGACTACGGCCCATATAAGTCAGCAGCTAACACGACGCCGTATCAACTGACCCACCTTACTACGG
CCCATATATCTTATTTCTTACAAAACTAGAAAATTACAAATTTATAGTTTAATATAAAAGCTTTTATGATATCTAAAATA
GATAGGAGAATTTATGATAAAATTGGAAAATGATAAAAATGAATTTGTAGGATATATCCTCATTAATTCACAAAGTATAT
TAAAAAATCTAATATATTAATGTTATTCAATCATAGATTTTATAAGACATATATATATATATATATATATATATATATGG
ATAATTTATTGTTATTCAAGACTTGATTTTAAATCATGCATCTAAATATGGTGGTGTTATTGGATCTCATATATGTAAAT
TATGTTTTAGATATTTTTAAAGTCCAGTTTAAACATAAGAAACTCATAATATTGTTCAGTAATTAAAATAGTTTTATATA
CAAAGTATCCTCTAAACAAATATATATACTATGATTCTAT
>AT5G08530.1 | chr5:2756848-2759847 REVERSE LENGTH=3000
GTACCTTGTTAACCAGAGGTTTGCATCTCCAGTCCTTGCTCTTTTAATCTTCTGTTGCAAACTTAAAAGCTGAGGTCTAG
AGTTTACGCAGCCTTTTAGAATGTATTTGTGACAAGGTAGACTGCTCTGTATCTAATTTCTTTGGGCATTTCAAGAACTT
GAGCCGTAATGAACAGTTAGTTTCCGTAACTATCTTTCTGCTCTATCCCTGTCTTACAAAATTGATGTTTTTGCAGGGAG
TTTGCTATTATTCTCCATGGAAATAAAATCTGAATGAACAACTAGTAACGGTTTTGGGATGCAAAGCTACTTCAGAAGGA
GAAGAAGGTAATGTAATTTGTTTGAATGGTTAATGTTAAAACTCTCTTAAAGTTGTATCAGAAAGAGCGCGATTTGCTCT
TTTGCATTACTCTACTTTCTTTATTGTTTGCTTGTTATGTTTATTCGAGTATGAAAGCACATTTTGGGAACAACCAAAGA
AACCCTTTTCATGTTTGAAATAAAGAATGCTCCTTTTTGGGTTTATAAGTAGTTCACATAGCAAATAAATTATAAATCAA
TGTTTCTTTTTGGCATTTTCTGAAAAATATCTCTAGGATATAAATTGGTATATCATTGTTCTGTATACAACTTGATATGA
TAGTCCAAAATTAGTTTTTTTGGATAATGTATAACCAAAATGTGATTAGTCCCAACTTGATTTCGTAAAATCAAACAAAG
TAGAAATCATCTTAAAACTATAAACTAGAAATTTCTAAATGGAATAACTTAAAGAATAAAATGAAATGGAAGTGATATAT
ATATTCGCATTGAAATGGAGAAAGAGAGAAAAAGGAAAAGAGATAAATGAAGGCAAGGAAGACCTGTGAGGGTGATGGGG
ACCGGTCTGATTGGATATTATTTTTGGAGGATATTTATGGATAAGACGTCAACATCTTCCCTAACTTCTTTGTCCACCTC
TCCCACCTTTTTCCCCCCTTTTCCAATTTCTTTACTTAATCGATAGAACTACTGAATCAACAAGTTGTTGTATGATGAAA
TTACATAATCACATATTTGCATAACTCGGAAAGTCGTCATATAGGCAATTAGCATCTTTGTTGTTTTCGATTTTCGATAT
GAGCTTAAGTTTGAACAATGTTTACAAATAGTTTGATATAGTATTTCATTGCCTTTTATAATCACCGTACAAATAATTAT
TATTCATCAATGATTGCCTCCCCAAATGTCACCAAAAGAAAAATCTAGTCACATGCGAAAGCATTATGAAAGTGAAAAAA
GAAAAAACTGATATGAAATTACCAACGATGAGGAGTAGCAGTAATAAAATACATATGGCATAATTTGGTCAACAAGGAAA
TTCCAATATGAATTGGAAGTGTAACAAATAATAAAAGAGTCAACAATACCAAAAATAACAACAGCGGACTTGAGCTGTGA
AAACTGTTGCTTATGGTTTTTATTCACTGTTTCTTTGTTTTGAACTTCCCCTTCCTTTAACAATGGCGTTTTGACCCCTC
CCTATCTCTCTCTCTCTCTCTCTCAGTCTTCTGGGTTTTTCCTATTCCTCTTTCTCTCTCTCTCCTTCAAGTTGCTGCAA
TCCCTTGAAAACCCAATAAACCCCCAATTTTCCATTTCTCATAAAGTTCACATTTTTCCTTCTTCTTCTTCTGCCAATTC
TCTGATTCCCTCGTTTCAATCTCCGTTTTGCTTTGCCTATCAGATAAATTTCTTCTTGCTTTCCTTTCTATCTCATAACG
ATAAGTTGAATTAATCTTTGCGTCTTAGTTCATCAGTAGAGAGAGTAGGGTTTTTTCCGCTTATTTTTAGGGAATTTCAT
TTTGTTGGAGGTGAGAATCTCTATTCGAGTCCCCAAGATTCTCTTTATATCCCTAGTTTAGTTGTATGGTTGGGTTTTGA
TTGGAATATCAAGGGGTAGTTTTTAGCTAGGTTCACTGATACTTGGAAGATCTGAGTTCTTTGGGATTCTGTTAAGTTTG
TGGAGATCTAAAAGACACGAAATTTGTAGAAATCTGGTTGATATCCCAGACTTTTAGAGGGATTAGGGTAGATTCTATAG
AATTTGAGGCGGGTTTGATTGGAATTATGACGGTGGAGGAAGTTAGTGATGGTTCTGTGTGGAGTAGGGAGGATGATATT
GCCTTTGAGAGAGCTCTAGCCAATAATACCGATGAATCAGAGGAACGGTGGGAGAAGATTGCTGCAGACGTTCCAGGCAA
AAGTGTTGAACAGATTAAAGAACATTACGAGCTTTTAGTTGAAGATGTTACTAGGATTGAATCAGGATGTGTGCCTCTTC
CTGCCTATGGGTCTCCTGAAGGATCGAATGGCCATGCTGGTGATGAAGGAGCAAGTAGTAAGAAAGGAGGTAACAGTCAT
GCGGGAGAGTCTAACCAAGCAGGTAAATCAAAGTCCGATCAAGAACGACGAAAGGGTATCGCGTGGACAGAAGATGAGCA
CAGGTGAACTTTGTTTATTTTTGCTGCTAATCAGTTTCTGATTCTTCTTATTCTTTTATGATTCTTTCCAAATTATGTTT
GTTCTGTGCTCCATGTCTTCATTGTGTTCTAGAACATTAATATTATTTCTCTTAAGTGACAATTTTGGTACTCTTGGGTG
TCTAATTCTGTGAACCTTTAAGACATCAAGAGTTTTCAAAGTCATACTGTAGTTAGAAGCAATACCTTCACTGGAACTTT
TAGGTCCTTGGTCTCCTATCTGATACTTTAAATTAAAAAAGGATGAATTGAGTTTTTTTTAGGGGGCACTGACCCGAGGT
TACTCTAGAGGATGCTTGAAAGAAAAGTAGAGATTTCTTGAAGTGGTTTTAGTTTCGTGATTGTTTTAAAAGTCTCAGAT
GTTATTGGAATTATAACTTGGCATGGGACAGAGAAAGCTGTTCTCATAAATTCGCTTTACCTCCCTGTCCTAGTTGCTAT
ATCATTACATCCACCATGTTAGAGATGATGGAGAGATGCT
>AT5G08535.1 | chr5:2763321-2766320 FORWARD LENGTH=3000
CTAGGTTTTATTCTTTTACTTCTTATTGACCTGAATGTTCCAAAAGCTTCTGTATTTACTGCAAATTTAGAATAACTCTG
TTCTATTGCCTTATCAATGAAGAAAAATAGTTATAGAATCATGCGCTCAACCTTATACCTTTAGAAAATGGGAAAAGAAA
ATGAAGTTAATGCAGACACTTCAAGTAAAGGTTTTTGTTAGCAAGTTTCTAAAGTGTATGTTCATGTGCCTTGCATTGGT
ACCCATGCATTTAGCATGACCAAATCACTTTATATTGTGAACTAAATTTGGGATAATAATCCGATTTAACATGGGAGTAA
CAAAAAATTCTAGCTTGTGTGGGTAATTAATCCATTTGTTATTATGTCTGCTGTCTGCTGAATTCACTTTTTCTTCTTGT
TAAAAACCATTTGATGATCGTTTATAGTTAAAATAAATGGGCCGAGTAAAAAAGGCCCATTAATGACCCCTTCAAATAAA
TAGAAATTGTTATATCTTCTTCCTTCACCTTCCGTCGTAGTTCCCCGACAAGCTAACTACTGTTGAGCCCCGCCGCATCC
GAAGCCGACTTTTCAAATCGTCGAGCTTCAACAATGACGTCTCTTCTCCTTCCTTCATCTCAATTTCTCCAGACTCGAAC
CCAAAACAATGGCCAACCATTCCTTCTCCCTCTAACACCACTGTTCGCACCACTACCTTCTCTCCGTCAGTTGAGACCGA
AACACATCTCTATTTCCGCCGCAGCGCCGAAGAAAAAATCGGAGACTGTCACGGCGCCGACACCGGCAGCGAAGAAGAAT
TCGAGCGTGGAGGAGGAAACAGAAGAGGAAGTAGAGGAAGATATGCCGTGGATTCAAGAGAAGGCGTTAGACCTAGTCGA
GTTCACTGGATCGGTGAGTCAGGCGATTCCTGGTCCTCGAGTTGGAAGTAGCAAATTGCCGTGGATGCTCGCCGTTCCGT
TAGCTTACGCCGGCGTCACTTTCGTCACTGCTTTCGTCAAAACCGTTCAGAAGTTCTCTTCTCCTAAAGCTCAGCGCAAG
AAACTGGTCTCTGATTCCACTCTCTCTTTTGTGATCCTTACTTAAAAAAAAAAAAACTAATTCAATTTTGGTTTTTTGAA
TCTCTTCAGGTGAATCAGAATGCTATGCTTTGCAGATCTATAGATGAGCTATTAAGGAAAGCTGGAACAGTGCATAGCTC
TGAGCTTAAGGCACTTGAACAAAAGGTGAGAATATATATAACATGTCACTAATCTTTTGGTTTGATCTCTTAATCATTTC
CAGTTCAGAATTTGACATGAGGATGCTGAATTTTGTTTTTCTACAATCCAGACAGAGTTTAACATGGAGGAGATATTGCG
GAAATACATTCGTTATGCGTTGAATGAGAAACCGTTTAATCCCGACCTTGTTGCTGATCTCATTCATCTAAGAAAAGCTT
CTGGTTTGAATGATTCTCAGATTCCTGAGATTTTAAATGAGATCTCTCGTCGTATTGTCAAGGAAAAAGGTAACCAAAAC
TTTGTTAAGGTTCTCTATTGTGGCAGTCTCTTCTTTATTGCTCTTGACATATTTGATTTTGGCAGGTCCGGTAGTGATGA
AAATGCAAGGCTTTACCGAAAAAGGATTCAAGAGAAAACTCGCCGTGCAAGCGCTTTTTGGAAAGATTTACTATCTTTCT
GAGGTAATCAATGTGGAAACATTACTTGTACTTGAGAGAATCTGCTTACTCTTTCAACATTTTCGTTGATCTAATCCTGA
AGTCAAATATGCATACAATGTTTTCGATGTGTGATAGATTTTCTAACTCCATTCTCTCTTCAACAGCTTCCTGACTTCTG
CTCAAAAGACAACTCCTTAATCGTCAAGGAAATATTCGGCGTTACAGAGTATGTTAACTTTATTCTTATGCTTTTACAAT
GTTCCTTTTACTTGACCATCTCTACAAAACATTTCAGTGAAGACGCAGAGAAGCTGCGGATACACGCTCTTGCTGAAGCT
GGAGACATAGAGGCACTTGAGAAAATGGTGGAATTTGAGAAAACTGCGGAGTCTTCTTCGGATAAAGAAGAAGATTCAAA
TGAAGAAGATGACTCTAACACCACTTCCTAAGATGTTTGTTCAACGACCAACTTTCAACAGTAGATTCTTTCCAAAGGGG
GTTTTCTTCTTCTGTTCTTTGACTTATACCCCAAGTTGTGTTGTTTACAGCAGAAGACGTCTGATTCCAACAGAAATTGT
CTTTTGCAAAAAACCATGACACAGCTCGTAATACAAATTAACTGCATCTATAGTGCAGCACAGCAATACAAGTTGGGGCT
TATATTCATAGAAATAATATTGTCTTTGCTAAATCTAAACTCATACAGATATAAAGGGAAAAATAAAAGACTCGAGATAC
TTTAGCTTATATTTATTATAAGGTTTTCTACAACCACAAGAGGTTACACTTACATTAAGCCAAAGTACTAAAACTCTTCT
GTGTCTGAAAATGGATTCCGGAAGGTTTTGGTGCTAGCCTAATAATCCTAGGGAAAATCTTGTAATCCTCGATGTTGAAA
TCGATGAGCCTTTGCTGGTACAGCCCGAAAGGTGAGCCTGATAACCTGAGGCTAAAGATTTCTGTGTTGACTTTCCAGTT
TCCCATCAATAAACTTTTGGTCAAACTGCCTCCTTAAGATTGAATGTTCTGACAATTTCCCTGGCGTGGTCATGTTCATG
GAGCTCGACTAGTATTCTCTTTAATCTGCGGGCGAGACCAGTGGTTTCCGCATCGTCCAGTCCTGAGCCAAGCCTTTTCT
CGAGAATTCTTCTAAGTGTCAGAGTACAATCCACAAGAGGTTGCAGCGGACGACTGCAAAGTCAAATAAAATATTTTAGT
ATGTATCAAGGCAAAGGTTCAACATAACGTCCAAATATGAGATGCAGATATCATGTGAACCAAATGAAGATAAACAATGA
AATTGATTGGTCTAAGACGAATGAGATTCCCAAAAAAAAA
>AT5G08535.2 | chr5:2763321-2766320 FORWARD LENGTH=3000
CTAGGTTTTATTCTTTTACTTCTTATTGACCTGAATGTTCCAAAAGCTTCTGTATTTACTGCAAATTTAGAATAACTCTG
TTCTATTGCCTTATCAATGAAGAAAAATAGTTATAGAATCATGCGCTCAACCTTATACCTTTAGAAAATGGGAAAAGAAA
ATGAAGTTAATGCAGACACTTCAAGTAAAGGTTTTTGTTAGCAAGTTTCTAAAGTGTATGTTCATGTGCCTTGCATTGGT
ACCCATGCATTTAGCATGACCAAATCACTTTATATTGTGAACTAAATTTGGGATAATAATCCGATTTAACATGGGAGTAA
CAAAAAATTCTAGCTTGTGTGGGTAATTAATCCATTTGTTATTATGTCTGCTGTCTGCTGAATTCACTTTTTCTTCTTGT
TAAAAACCATTTGATGATCGTTTATAGTTAAAATAAATGGGCCGAGTAAAAAAGGCCCATTAATGACCCCTTCAAATAAA
TAGAAATTGTTATATCTTCTTCCTTCACCTTCCGTCGTAGTTCCCCGACAAGCTAACTACTGTTGAGCCCCGCCGCATCC
GAAGCCGACTTTTCAAATCGTCGAGCTTCAACAATGACGTCTCTTCTCCTTCCTTCATCTCAATTTCTCCAGACTCGAAC
CCAAAACAATGGCCAACCATTCCTTCTCCCTCTAACACCACTGTTCGCACCACTACCTTCTCTCCGTCAGTTGAGACCGA
AACACATCTCTATTTCCGCCGCAGCGCCGAAGAAAAAATCGGAGACTGTCACGGCGCCGACACCGGCAGCGAAGAAGAAT
TCGAGCGTGGAGGAGGAAACAGAAGAGGAAGTAGAGGAAGATATGCCGTGGATTCAAGAGAAGGCGTTAGACCTAGTCGA
GTTCACTGGATCGGTGAGTCAGGCGATTCCTGGTCCTCGAGTTGGAAGTAGCAAATTGCCGTGGATGCTCGCCGTTCCGT
TAGCTTACGCCGGCGTCACTTTCGTCACTGCTTTCGTCAAAACCGTTCAGAAGTTCTCTTCTCCTAAAGCTCAGCGCAAG
AAACTGGTCTCTGATTCCACTCTCTCTTTTGTGATCCTTACTTAAAAAAAAAAAAACTAATTCAATTTTGGTTTTTTGAA
TCTCTTCAGGTGAATCAGAATGCTATGCTTTGCAGATCTATAGATGAGCTATTAAGGAAAGCTGGAACAGTGCATAGCTC
TGAGCTTAAGGCACTTGAACAAAAGGTGAGAATATATATAACATGTCACTAATCTTTTGGTTTGATCTCTTAATCATTTC
CAGTTCAGAATTTGACATGAGGATGCTGAATTTTGTTTTTCTACAATCCAGACAGAGTTTAACATGGAGGAGATATTGCG
GAAATACATTCGTTATGCGTTGAATGAGAAACCGTTTAATCCCGACCTTGTTGCTGATCTCATTCATCTAAGAAAAGCTT
CTGGTTTGAATGATTCTCAGATTCCTGAGATTTTAAATGAGATCTCTCGTCGTATTGTCAAGGAAAAAGGTAACCAAAAC
TTTGTTAAGGTTCTCTATTGTGGCAGTCTCTTCTTTATTGCTCTTGACATATTTGATTTTGGCAGGTCCGGTAGTGATGA
AAATGCAAGGCTTTACCGAAAAAGGATTCAAGAGAAAACTCGCCGTGCAAGCGCTTTTTGGAAAGATTTACTATCTTTCT
GAGGTAATCAATGTGGAAACATTACTTGTACTTGAGAGAATCTGCTTACTCTTTCAACATTTTCGTTGATCTAATCCTGA
AGTCAAATATGCATACAATGTTTTCGATGTGTGATAGATTTTCTAACTCCATTCTCTCTTCAACAGCTTCCTGACTTCTG
CTCAAAAGACAACTCCTTAATCGTCAAGGAAATATTCGGCGTTACAGAGTATGTTAACTTTATTCTTATGCTTTTACAAT
GTTCCTTTTACTTGACCATCTCTACAAAACATTTCAGTGAAGACGCAGAGAAGCTGCGGATACACGCTCTTGCTGAAGCT
GGAGACATAGAGGCACTTGAGAAAATGGTGGAATTTGAGAAAACTGCGGAGTCTTCTTCGGATAAAGAAGAAGATTCAAA
TGAAGAAGATGACTCTAACACCACTTCCTAAGATGTTTGTTCAACGACCAACTTTCAACAGTAGATTCTTTCCAAAGGGG
GTTTTCTTCTTCTGTTCTTTGACTTATACCCCAAGTTGTGTTGTTTACAGCAGAAGACGTCTGATTCCAACAGAAATTGT
CTTTTGCAAAAAACCATGACACAGCTCGTAATACAAATTAACTGCATCTATAGTGCAGCACAGCAATACAAGTTGGGGCT
TATATTCATAGAAATAATATTGTCTTTGCTAAATCTAAACTCATACAGATATAAAGGGAAAAATAAAAGACTCGAGATAC
TTTAGCTTATATTTATTATAAGGTTTTCTACAACCACAAGAGGTTACACTTACATTAAGCCAAAGTACTAAAACTCTTCT
GTGTCTGAAAATGGATTCCGGAAGGTTTTGGTGCTAGCCTAATAATCCTAGGGAAAATCTTGTAATCCTCGATGTTGAAA
TCGATGAGCCTTTGCTGGTACAGCCCGAAAGGTGAGCCTGATAACCTGAGGCTAAAGATTTCTGTGTTGACTTTCCAGTT
TCCCATCAATAAACTTTTGGTCAAACTGCCTCCTTAAGATTGAATGTTCTGACAATTTCCCTGGCGTGGTCATGTTCATG
GAGCTCGACTAGTATTCTCTTTAATCTGCGGGCGAGACCAGTGGTTTCCGCATCGTCCAGTCCTGAGCCAAGCCTTTTCT
CGAGAATTCTTCTAAGTGTCAGAGTACAATCCACAAGAGGTTGCAGCGGACGACTGCAAAGTCAAATAAAATATTTTAGT
ATGTATCAAGGCAAAGGTTCAACATAACGTCCAAATATGAGATGCAGATATCATGTGAACCAAATGAAGATAAACAATGA
AATTGATTGGTCTAAGACGAATGAGATTCCCAAAAAAAAA
>AT5G08535.4 | chr5:2763321-2766320 FORWARD LENGTH=3000
CTAGGTTTTATTCTTTTACTTCTTATTGACCTGAATGTTCCAAAAGCTTCTGTATTTACTGCAAATTTAGAATAACTCTG
TTCTATTGCCTTATCAATGAAGAAAAATAGTTATAGAATCATGCGCTCAACCTTATACCTTTAGAAAATGGGAAAAGAAA
ATGAAGTTAATGCAGACACTTCAAGTAAAGGTTTTTGTTAGCAAGTTTCTAAAGTGTATGTTCATGTGCCTTGCATTGGT
ACCCATGCATTTAGCATGACCAAATCACTTTATATTGTGAACTAAATTTGGGATAATAATCCGATTTAACATGGGAGTAA
CAAAAAATTCTAGCTTGTGTGGGTAATTAATCCATTTGTTATTATGTCTGCTGTCTGCTGAATTCACTTTTTCTTCTTGT
TAAAAACCATTTGATGATCGTTTATAGTTAAAATAAATGGGCCGAGTAAAAAAGGCCCATTAATGACCCCTTCAAATAAA
TAGAAATTGTTATATCTTCTTCCTTCACCTTCCGTCGTAGTTCCCCGACAAGCTAACTACTGTTGAGCCCCGCCGCATCC
GAAGCCGACTTTTCAAATCGTCGAGCTTCAACAATGACGTCTCTTCTCCTTCCTTCATCTCAATTTCTCCAGACTCGAAC
CCAAAACAATGGCCAACCATTCCTTCTCCCTCTAACACCACTGTTCGCACCACTACCTTCTCTCCGTCAGTTGAGACCGA
AACACATCTCTATTTCCGCCGCAGCGCCGAAGAAAAAATCGGAGACTGTCACGGCGCCGACACCGGCAGCGAAGAAGAAT
TCGAGCGTGGAGGAGGAAACAGAAGAGGAAGTAGAGGAAGATATGCCGTGGATTCAAGAGAAGGCGTTAGACCTAGTCGA
GTTCACTGGATCGGTGAGTCAGGCGATTCCTGGTCCTCGAGTTGGAAGTAGCAAATTGCCGTGGATGCTCGCCGTTCCGT
TAGCTTACGCCGGCGTCACTTTCGTCACTGCTTTCGTCAAAACCGTTCAGAAGTTCTCTTCTCCTAAAGCTCAGCGCAAG
AAACTGGTCTCTGATTCCACTCTCTCTTTTGTGATCCTTACTTAAAAAAAAAAAAACTAATTCAATTTTGGTTTTTTGAA
TCTCTTCAGGTGAATCAGAATGCTATGCTTTGCAGATCTATAGATGAGCTATTAAGGAAAGCTGGAACAGTGCATAGCTC
TGAGCTTAAGGCACTTGAACAAAAGGTGAGAATATATATAACATGTCACTAATCTTTTGGTTTGATCTCTTAATCATTTC
CAGTTCAGAATTTGACATGAGGATGCTGAATTTTGTTTTTCTACAATCCAGACAGAGTTTAACATGGAGGAGATATTGCG
GAAATACATTCGTTATGCGTTGAATGAGAAACCGTTTAATCCCGACCTTGTTGCTGATCTCATTCATCTAAGAAAAGCTT
CTGGTTTGAATGATTCTCAGATTCCTGAGATTTTAAATGAGATCTCTCGTCGTATTGTCAAGGAAAAAGGTAACCAAAAC
TTTGTTAAGGTTCTCTATTGTGGCAGTCTCTTCTTTATTGCTCTTGACATATTTGATTTTGGCAGGTCCGGTAGTGATGA
AAATGCAAGGCTTTACCGAAAAAGGATTCAAGAGAAAACTCGCCGTGCAAGCGCTTTTTGGAAAGATTTACTATCTTTCT
GAGGTAATCAATGTGGAAACATTACTTGTACTTGAGAGAATCTGCTTACTCTTTCAACATTTTCGTTGATCTAATCCTGA
AGTCAAATATGCATACAATGTTTTCGATGTGTGATAGATTTTCTAACTCCATTCTCTCTTCAACAGCTTCCTGACTTCTG
CTCAAAAGACAACTCCTTAATCGTCAAGGAAATATTCGGCGTTACAGAGTATGTTAACTTTATTCTTATGCTTTTACAAT
GTTCCTTTTACTTGACCATCTCTACAAAACATTTCAGTGAAGACGCAGAGAAGCTGCGGATACACGCTCTTGCTGAAGCT
GGAGACATAGAGGCACTTGAGAAAATGGTGGAATTTGAGAAAACTGCGGAGTCTTCTTCGGATAAAGAAGAAGATTCAAA
TGAAGAAGATGACTCTAACACCACTTCCTAAGATGTTTGTTCAACGACCAACTTTCAACAGTAGATTCTTTCCAAAGGGG
GTTTTCTTCTTCTGTTCTTTGACTTATACCCCAAGTTGTGTTGTTTACAGCAGAAGACGTCTGATTCCAACAGAAATTGT
CTTTTGCAAAAAACCATGACACAGCTCGTAATACAAATTAACTGCATCTATAGTGCAGCACAGCAATACAAGTTGGGGCT
TATATTCATAGAAATAATATTGTCTTTGCTAAATCTAAACTCATACAGATATAAAGGGAAAAATAAAAGACTCGAGATAC
TTTAGCTTATATTTATTATAAGGTTTTCTACAACCACAAGAGGTTACACTTACATTAAGCCAAAGTACTAAAACTCTTCT
GTGTCTGAAAATGGATTCCGGAAGGTTTTGGTGCTAGCCTAATAATCCTAGGGAAAATCTTGTAATCCTCGATGTTGAAA
TCGATGAGCCTTTGCTGGTACAGCCCGAAAGGTGAGCCTGATAACCTGAGGCTAAAGATTTCTGTGTTGACTTTCCAGTT
TCCCATCAATAAACTTTTGGTCAAACTGCCTCCTTAAGATTGAATGTTCTGACAATTTCCCTGGCGTGGTCATGTTCATG
GAGCTCGACTAGTATTCTCTTTAATCTGCGGGCGAGACCAGTGGTTTCCGCATCGTCCAGTCCTGAGCCAAGCCTTTTCT
CGAGAATTCTTCTAAGTGTCAGAGTACAATCCACAAGAGGTTGCAGCGGACGACTGCAAAGTCAAATAAAATATTTTAGT
ATGTATCAAGGCAAAGGTTCAACATAACGTCCAAATATGAGATGCAGATATCATGTGAACCAAATGAAGATAAACAATGA
AATTGATTGGTCTAAGACGAATGAGATTCCCAAAAAAAAA
>AT5G08535.3 | chr5:2763321-2766320 FORWARD LENGTH=3000
CTAGGTTTTATTCTTTTACTTCTTATTGACCTGAATGTTCCAAAAGCTTCTGTATTTACTGCAAATTTAGAATAACTCTG
TTCTATTGCCTTATCAATGAAGAAAAATAGTTATAGAATCATGCGCTCAACCTTATACCTTTAGAAAATGGGAAAAGAAA
ATGAAGTTAATGCAGACACTTCAAGTAAAGGTTTTTGTTAGCAAGTTTCTAAAGTGTATGTTCATGTGCCTTGCATTGGT
ACCCATGCATTTAGCATGACCAAATCACTTTATATTGTGAACTAAATTTGGGATAATAATCCGATTTAACATGGGAGTAA
CAAAAAATTCTAGCTTGTGTGGGTAATTAATCCATTTGTTATTATGTCTGCTGTCTGCTGAATTCACTTTTTCTTCTTGT
TAAAAACCATTTGATGATCGTTTATAGTTAAAATAAATGGGCCGAGTAAAAAAGGCCCATTAATGACCCCTTCAAATAAA
TAGAAATTGTTATATCTTCTTCCTTCACCTTCCGTCGTAGTTCCCCGACAAGCTAACTACTGTTGAGCCCCGCCGCATCC
GAAGCCGACTTTTCAAATCGTCGAGCTTCAACAATGACGTCTCTTCTCCTTCCTTCATCTCAATTTCTCCAGACTCGAAC
CCAAAACAATGGCCAACCATTCCTTCTCCCTCTAACACCACTGTTCGCACCACTACCTTCTCTCCGTCAGTTGAGACCGA
AACACATCTCTATTTCCGCCGCAGCGCCGAAGAAAAAATCGGAGACTGTCACGGCGCCGACACCGGCAGCGAAGAAGAAT
TCGAGCGTGGAGGAGGAAACAGAAGAGGAAGTAGAGGAAGATATGCCGTGGATTCAAGAGAAGGCGTTAGACCTAGTCGA
GTTCACTGGATCGGTGAGTCAGGCGATTCCTGGTCCTCGAGTTGGAAGTAGCAAATTGCCGTGGATGCTCGCCGTTCCGT
TAGCTTACGCCGGCGTCACTTTCGTCACTGCTTTCGTCAAAACCGTTCAGAAGTTCTCTTCTCCTAAAGCTCAGCGCAAG
AAACTGGTCTCTGATTCCACTCTCTCTTTTGTGATCCTTACTTAAAAAAAAAAAAACTAATTCAATTTTGGTTTTTTGAA
TCTCTTCAGGTGAATCAGAATGCTATGCTTTGCAGATCTATAGATGAGCTATTAAGGAAAGCTGGAACAGTGCATAGCTC
TGAGCTTAAGGCACTTGAACAAAAGGTGAGAATATATATAACATGTCACTAATCTTTTGGTTTGATCTCTTAATCATTTC
CAGTTCAGAATTTGACATGAGGATGCTGAATTTTGTTTTTCTACAATCCAGACAGAGTTTAACATGGAGGAGATATTGCG
GAAATACATTCGTTATGCGTTGAATGAGAAACCGTTTAATCCCGACCTTGTTGCTGATCTCATTCATCTAAGAAAAGCTT
CTGGTTTGAATGATTCTCAGATTCCTGAGATTTTAAATGAGATCTCTCGTCGTATTGTCAAGGAAAAAGGTAACCAAAAC
TTTGTTAAGGTTCTCTATTGTGGCAGTCTCTTCTTTATTGCTCTTGACATATTTGATTTTGGCAGGTCCGGTAGTGATGA
AAATGCAAGGCTTTACCGAAAAAGGATTCAAGAGAAAACTCGCCGTGCAAGCGCTTTTTGGAAAGATTTACTATCTTTCT
GAGGTAATCAATGTGGAAACATTACTTGTACTTGAGAGAATCTGCTTACTCTTTCAACATTTTCGTTGATCTAATCCTGA
AGTCAAATATGCATACAATGTTTTCGATGTGTGATAGATTTTCTAACTCCATTCTCTCTTCAACAGCTTCCTGACTTCTG
CTCAAAAGACAACTCCTTAATCGTCAAGGAAATATTCGGCGTTACAGAGTATGTTAACTTTATTCTTATGCTTTTACAAT
GTTCCTTTTACTTGACCATCTCTACAAAACATTTCAGTGAAGACGCAGAGAAGCTGCGGATACACGCTCTTGCTGAAGCT
GGAGACATAGAGGCACTTGAGAAAATGGTGGAATTTGAGAAAACTGCGGAGTCTTCTTCGGATAAAGAAGAAGATTCAAA
TGAAGAAGATGACTCTAACACCACTTCCTAAGATGTTTGTTCAACGACCAACTTTCAACAGTAGATTCTTTCCAAAGGGG
GTTTTCTTCTTCTGTTCTTTGACTTATACCCCAAGTTGTGTTGTTTACAGCAGAAGACGTCTGATTCCAACAGAAATTGT
CTTTTGCAAAAAACCATGACACAGCTCGTAATACAAATTAACTGCATCTATAGTGCAGCACAGCAATACAAGTTGGGGCT
TATATTCATAGAAATAATATTGTCTTTGCTAAATCTAAACTCATACAGATATAAAGGGAAAAATAAAAGACTCGAGATAC
TTTAGCTTATATTTATTATAAGGTTTTCTACAACCACAAGAGGTTACACTTACATTAAGCCAAAGTACTAAAACTCTTCT
GTGTCTGAAAATGGATTCCGGAAGGTTTTGGTGCTAGCCTAATAATCCTAGGGAAAATCTTGTAATCCTCGATGTTGAAA
TCGATGAGCCTTTGCTGGTACAGCCCGAAAGGTGAGCCTGATAACCTGAGGCTAAAGATTTCTGTGTTGACTTTCCAGTT
TCCCATCAATAAACTTTTGGTCAAACTGCCTCCTTAAGATTGAATGTTCTGACAATTTCCCTGGCGTGGTCATGTTCATG
GAGCTCGACTAGTATTCTCTTTAATCTGCGGGCGAGACCAGTGGTTTCCGCATCGTCCAGTCCTGAGCCAAGCCTTTTCT
CGAGAATTCTTCTAAGTGTCAGAGTACAATCCACAAGAGGTTGCAGCGGACGACTGCAAAGTCAAATAAAATATTTTAGT
ATGTATCAAGGCAAAGGTTCAACATAACGTCCAAATATGAGATGCAGATATCATGTGAACCAAATGAAGATAAACAATGA
AATTGATTGGTCTAAGACGAATGAGATTCCCAAAAAAAAA
>AT5G08540.1 | chr5:2765432-2768431 FORWARD LENGTH=3000
GATGTTTGTTCAACGACCAACTTTCAACAGTAGATTCTTTCCAAAGGGGGTTTTCTTCTTCTGTTCTTTGACTTATACCC
CAAGTTGTGTTGTTTACAGCAGAAGACGTCTGATTCCAACAGAAATTGTCTTTTGCAAAAAACCATGACACAGCTCGTAA
TACAAATTAACTGCATCTATAGTGCAGCACAGCAATACAAGTTGGGGCTTATATTCATAGAAATAATATTGTCTTTGCTA
AATCTAAACTCATACAGATATAAAGGGAAAAATAAAAGACTCGAGATACTTTAGCTTATATTTATTATAAGGTTTTCTAC
AACCACAAGAGGTTACACTTACATTAAGCCAAAGTACTAAAACTCTTCTGTGTCTGAAAATGGATTCCGGAAGGTTTTGG
TGCTAGCCTAATAATCCTAGGGAAAATCTTGTAATCCTCGATGTTGAAATCGATGAGCCTTTGCTGGTACAGCCCGAAAG
GTGAGCCTGATAACCTGAGGCTAAAGATTTCTGTGTTGACTTTCCAGTTTCCCATCAATAAACTTTTGGTCAAACTGCCT
CCTTAAGATTGAATGTTCTGACAATTTCCCTGGCGTGGTCATGTTCATGGAGCTCGACTAGTATTCTCTTTAATCTGCGG
GCGAGACCAGTGGTTTCCGCATCGTCCAGTCCTGAGCCAAGCCTTTTCTCGAGAATTCTTCTAAGTGTCAGAGTACAATC
CACAAGAGGTTGCAGCGGACGACTGCAAAGTCAAATAAAATATTTTAGTATGTATCAAGGCAAAGGTTCAACATAACGTC
CAAATATGAGATGCAGATATCATGTGAACCAAATGAAGATAAACAATGAAATTGATTGGTCTAAGACGAATGAGATTCCC
AAAAAAAAAACATAAAGACCATAGCCTGACCAATACTCCTAATCTTGAAAGAATTGCCCAGATTTTGCAAGATAAAATTA
TGTAATTTAAACATCTTAGTCCCGATTCGACAGCTTTACTTTACTTGCTTTCGTGCACTTGGAAAATAAGCTTTTAACTT
TTCATGCAGATGGACTGTAAATTGTAAAGGTAAACAATATGCAACATCACAAGATGCAACTACAATGCTTCGTTACAATG
AACCATGAGAAACCTTCATGTGTGAGAAAGTAAAATTTCAGATTTGATTGTTAAATCATTTACCTGTGGGTTCGTGTGAC
GCTTGGTCCTGTCCACACTCCAGACAAAGAAGCAACGATTCTTTCAGTTCTTGTCACAGCATCATGGATATTTGATGCAA
TGCTTCTGACATGGGGTAGAACTTTTCCAAACAAAAGGTCACTAAGAGCCAAGTTCTCCAACACTGGAAGCGCCAGGATG
TCTTTCCACATACATATATTTCTCATAAGACGGACTGATGTCCCAAACCTATATGCGGCAACTTGTGGAGTATTAGGTAC
AGCCTTCAATACCAGAGGATCCCATGTCGGAACCTGGAGAATAAAGAACAAATCAGAGGATATCATTAGTCCAGAGTCTC
ATAGCAGACTCATTAGGAAATTAGTAGGAGATGTAACGAATTCAAATTCATACACTAATAGCTGCAATGGCTTCAACAAG
GCGAGCACGAATAGCAGCAAATAGTTCTGCTAAGGCCTCACTCGAAGCAGAAACATAATTTGTCACCAAGCTTGTAGCAG
CAACAGCATTTCTTGTCTCCCGGGTGCTAAGTATATCCCAGCAACGAACTATCTGATGGTGCAAAATTGGAATTGCAACC
TTTTCTACTAGCTCAGGGACAAGGTTGGCATCAGTATCATCTGGTGCAAAATCATCCCCATCTTCTGGCTTCCCGTAATC
AAAAAGCAACCCATGCCTGGAGCCACGAATTACAAGTTAGATCACTTCCAAAAATGCAAAAAAATCTAAACAAATTTTTT
AGCTAACCCTCTTAAGAGACTAATGCCTACTAGATAGTATATGTGAACTGTGTTTGACAATGTATGTTTGTATAATTAGG
AAAGTTAGAAACTGCGAGTAACTCACCATTTCATGTCAAAGAAATCCACATCTTGATGAAGAGGATCCCATTTCAAAAGC
TCCAGTCTTACATAAGGTGAAAAGATGGAAGGAACGGTCAAAGACATGTAAGCATCACGATAAGTTGATGAATAGTCTCG
CTTCCACCTCTCAAATCTCGCCTTCACCTTTGAAAGCTGGGAGTACTCCTCAGATGCATCACTAAAGACCTTATCAGCAC
ACTGAAGTAAGCTATCTCTTGTCTCCTTATAAGCTGAAGTCTCAGTGTCACTCTCATCAGTGCTTGATTCTCCTTCTATT
TTCAGAGAAGGTCCATCAACCTCCATAGCTGATGCACGCTTATTTTCAAATCGAGCTCGCCTTTTCTGCCGGGCTGCAGC
CCTCTGTTCCACTTCCCTGCGCTTCTGCAGATTTTCGTCTCTGCCAAATTCATCAAGCTTAACTGGTTGATTCATCTGCT
GCCTTATAGAAGTAGAGGCAGCCAACGCAGCACCTGTGGCAGCAGCAATCACTGAACTACTGCTTCCATGTTTGTTTAGA
ACTGTCATTGCTGCTTTCACTGCGGCCCCCAACTCTATCATTTCATCATTGTTATCTGCAATTCTCCTTTCTAGAATAGA
TAAAGCATGTTTTTCGTTAAGTTCCTTCATTTGATCTTCAATTTCTTCAATTAATGAACCCTTATTCTGCAAAACAAAAT
TCACAACAGTAATTAGGAGTTTTATTCTTAGAATTACGTTGGCTTCCAACTGTGCTTACGAATATGGCAATCCAAAAGCA
GTATAGATAAAAATTATGGTAGGGTTCACAACTGGTCGTTCGTTTTCATAGTTGGACAACACTTGAAAGAATGACCAGCT
AGAAGTTCCATTCTATGAAGGTATACGTTATGCATAAAGAATCCATACAGCTCTATATGGGACAAATATTTTGTTTTATG
TCAAGTAAAACTAGTGTAAAACCAGTTTTAGTTTCAATAT
>AT5G08550.1 | chr5:2762981-2765980 REVERSE LENGTH=3000
CCAAAAGTTTATTGATGGGAAACTGGAAAGTCAACACAGAAATCTTTAGCCTCAGGTTATCAGGCTCACCTTTCGGGCTG
TACCAGCAAAGGCTCATCGATTTCAACATCGAGGATTACAAGATTTTCCCTAGGATTATTAGGCTAGCACCAAAACCTTC
CGGAATCCATTTTCAGACACAGAAGAGTTTTAGTACTTTGGCTTAATGTAAGTGTAACCTCTTGTGGTTGTAGAAAACCT
TATAATAAATATAAGCTAAAGTATCTCGAGTCTTTTATTTTTCCCTTTATATCTGTATGAGTTTAGATTTAGCAAAGACA
ATATTATTTCTATGAATATAAGCCCCAACTTGTATTGCTGTGCTGCACTATAGATGCAGTTAATTTGTATTACGAGCTGT
GTCATGGTTTTTTGCAAAAGACAATTTCTGTTGGAATCAGACGTCTTCTGCTGTAAACAACACAACTTGGGGTATAAGTC
AAAGAACAGAAGAAGAAAACCCCCTTTGGAAAGAATCTACTGTTGAAAGTTGGTCGTTGAACAAACATCTTAGGAAGTGG
TGTTAGAGTCATCTTCTTCATTTGAATCTTCTTCTTTATCCGAAGAAGACTCCGCAGTTTTCTCAAATTCCACCATTTTC
TCAAGTGCCTCTATGTCTCCAGCTTCAGCAAGAGCGTGTATCCGCAGCTTCTCTGCGTCTTCACTGAAATGTTTTGTAGA
GATGGTCAAGTAAAAGGAACATTGTAAAAGCATAAGAATAAAGTTAACATACTCTGTAACGCCGAATATTTCCTTGACGA
TTAAGGAGTTGTCTTTTGAGCAGAAGTCAGGAAGCTGTTGAAGAGAGAATGGAGTTAGAAAATCTATCACACATCGAAAA
CATTGTATGCATATTTGACTTCAGGATTAGATCAACGAAAATGTTGAAAGAGTAAGCAGATTCTCTCAAGTACAAGTAAT
GTTTCCACATTGATTACCTCAGAAAGATAGTAAATCTTTCCAAAAAGCGCTTGCACGGCGAGTTTTCTCTTGAATCCTTT
TTCGGTAAAGCCTTGCATTTTCATCACTACCGGACCTGCCAAAATCAAATATGTCAAGAGCAATAAAGAAGAGACTGCCA
CAATAGAGAACCTTAACAAAGTTTTGGTTACCTTTTTCCTTGACAATACGACGAGAGATCTCATTTAAAATCTCAGGAAT
CTGAGAATCATTCAAACCAGAAGCTTTTCTTAGATGAATGAGATCAGCAACAAGGTCGGGATTAAACGGTTTCTCATTCA
ACGCATAACGAATGTATTTCCGCAATATCTCCTCCATGTTAAACTCTGTCTGGATTGTAGAAAAACAAAATTCAGCATCC
TCATGTCAAATTCTGAACTGGAAATGATTAAGAGATCAAACCAAAAGATTAGTGACATGTTATATATATTCTCACCTTTT
GTTCAAGTGCCTTAAGCTCAGAGCTATGCACTGTTCCAGCTTTCCTTAATAGCTCATCTATAGATCTGCAAAGCATAGCA
TTCTGATTCACCTGAAGAGATTCAAAAAACCAAAATTGAATTAGTTTTTTTTTTTTTAAGTAAGGATCACAAAAGAGAGA
GTGGAATCAGAGACCAGTTTCTTGCGCTGAGCTTTAGGAGAAGAGAACTTCTGAACGGTTTTGACGAAAGCAGTGACGAA
AGTGACGCCGGCGTAAGCTAACGGAACGGCGAGCATCCACGGCAATTTGCTACTTCCAACTCGAGGACCAGGAATCGCCT
GACTCACCGATCCAGTGAACTCGACTAGGTCTAACGCCTTCTCTTGAATCCACGGCATATCTTCCTCTACTTCCTCTTCT
GTTTCCTCCTCCACGCTCGAATTCTTCTTCGCTGCCGGTGTCGGCGCCGTGACAGTCTCCGATTTTTTCTTCGGCGCTGC
GGCGGAAATAGAGATGTGTTTCGGTCTCAACTGACGGAGAGAAGGTAGTGGTGCGAACAGTGGTGTTAGAGGGAGAAGGA
ATGGTTGGCCATTGTTTTGGGTTCGAGTCTGGAGAAATTGAGATGAAGGAAGGAGAAGAGACGTCATTGTTGAAGCTCGA
CGATTTGAAAAGTCGGCTTCGGATGCGGCGGGGCTCAACAGTAGTTAGCTTGTCGGGGAACTACGACGGAAGGTGAAGGA
AGAAGATATAACAATTTCTATTTATTTGAAGGGGTCATTAATGGGCCTTTTTTACTCGGCCCATTTATTTTAACTATAAA
CGATCATCAAATGGTTTTTAACAAGAAGAAAAAGTGAATTCAGCAGACAGCAGACATAATAACAAATGGATTAATTACCC
ACACAAGCTAGAATTTTTTGTTACTCCCATGTTAAATCGGATTATTATCCCAAATTTAGTTCACAATATAAAGTGATTTG
GTCATGCTAAATGCATGGGTACCAATGCAAGGCACATGAACATACACTTTAGAAACTTGCTAACAAAAACCTTTACTTGA
AGTGTCTGCATTAACTTCATTTTCTTTTCCCATTTTCTAAAGGTATAAGGTTGAGCGCATGATTCTATAACTATTTTTCT
TCATTGATAAGGCAATAGAACAGAGTTATTCTAAATTTGCAGTAAATACAGAAGCTTTTGGAACATTCAGGTCAATAAGA
AGTAAAAGAATAAAACCTAGTTATACATTATCGGGCCAGAACTCCCTAAAGAAGGCTCGTTCAAATTCTTTTTCCTGTAA
ATGTTTTTCGTGCTCCATCATCTTCCGCATTTTCTTCGAAAGTTTCTTACTCTGCTTTGAGACTTCTTCATCCTGAAAAT
TTTAGTAAAGAAAAGATAAGTTTCGATGCCTAACTTGAAAACAAATGAAACATAAAAGCTAATGGCAACGTGATAAGCCA
AAAATCAAGTCCAGCACTATTGAGATATGAAGTGTCGCTGATGCAGACTTTCAAAAAATAAAATCAGATGAGACTCTTTA
TCAATGCCTGAACACTTCTTCATCATTAGCTATTTTCAGA
>AT5G08560.3 | chr5:2768104-2771103 REVERSE LENGTH=3000
TTATGATAAAAAAAAAAGGAATGACCTTCTTAAAACTATTTAACAGTTATGTTGTTTCTTCTTTCTTCATCAGCCTCTTT
TTGTTTGCTTCCTTTGGTATGGAAAGCAAACGAAAGAAGGTAAAAGCTGTTTTTTTTTTTCAAATTCTGAACCCATAAGT
GGAAGGAACAAAAAGGAAAAAGAAAATGCAATTTGCAACATAATTCTTCTATTGATGTTACATTGTACATAAAGTTTGAA
TGGTAGCATTTGCAATTGCACTTACCTTTGTTTATCTCAGACTTGTATTGCTCACTGGTCCTACTCACTAGTTCTAATAT
TGGCGTTTTAACCTTCAATTCAATGTTCATGTCTAAATTCGTTGATTTGTTATAGTTGGCCTACTTAACTGATTGCATGT
CTACTTAAATTTGAAGTGTCCTTTTTTCCATCAATAACCTGCATTATGCAGATTTCGATTTAGTTGTTTGTTTGTGCTTT
ATGGTAGCAAGTTGCATTTGAAACAATGGTTTCGATCGGTAACACACATTAATGCGATTATTCAAGTAATTTACCGATCA
GTAAAAATATTTCCTCAAACGAATTTGAAGTTGAACAAGAAAAAAAATTCCTATTTTATTTAAAATTAAAAAAGAAAACA
ATTGTGAAATTTATATATTTTTCCTTCTTAAATTTGTCCCTTTTTTTCTTTCTATGACATACAAGAGGATCATAAAAGCA
AAGCAAAGGATTAGTTCAATTGCAATTCTCTAATTCAAAGTTTGGATCCCTAACTGTAAAATCCCTAATTCGAGAGAGAG
AGAGAGAGAGAGAGAGAGAGAATGGGAAGTAACCGTCCTAAGAATTTCCGGCGGCGAGGGGACGACGGCGGCGATGAAAT
TGACGGTAAAGTTGCTACCCCCTCGTCAAAACCGACTTCGACTCTTTCCTCCTCGAAACCTAAAACACTCTCAGCCTCGG
CCCCGAAGAAGAAACTCCTAAGTTTCGCCGACGACGAGGAGGAGGAAGAAGATGGAGCTCCCCGTGTGACGATAAAGCCT
AAGAACGGCAGAGACCGTGTCAAATCCTCTTCCCGTCTCGGCGTTTCGGGATCTTCTCACAGACACTCTTCAACCAAGGA
ACGTCGTCCCGCTTCTTCTAACGTGCTTCCTCAGGCCGGCTCTTATTCGAAAGAGGCGCTGCTCGAGCTCCAGAAGAACA
CACGGACGCTTCCTTATTCTCGCTCTAGTGCCAATGCCGAGCCGAAGGTAGTGCTTAAGGGTTTAATCAAACCTCCGCAG
GATCATGAGCAGCAGAGTCTGAAGGATGTAGTTAAACAGGTTTCGGATTTGGACTTCGATGAGGAAGGGGAAGAAGAGCA
GCATGAAGATGCGTTTGCTGATCAGGCAGCGATTATTAGAGCCAAGAAAGAGAGGATGAGGCAGTCACGTTCAGCACCGG
CGCCTGATTACATATCACTAGATGGTGGTATCGTAAATCATTCTGCTGTTGAAGGAGTCAGCGACGAGGATGCGGATTTT
CAGGGAATTTTCGTCGGTCCGAGACCTCAGAAAGATGATAAGAAAGGTGTGTTTGATTTCGGTGATGAAAATCCTACTGC
TAAAGAAACCACGACAAGTAGTATTTATGAGGATGAGGATGAAGAAGATAAGTTGTGGGAGGAGGAGCAATTTAAGAAGG
GTATTGGTAAAAGAATGGACGAAGGGTCGCATAGGACTGTAACTAGTAATGGGATTGGCGTGCCTTTGCATTCTAAACAG
CAGACACTGCCACAACAGCAACCGCAGATGTATGCTTATCATGCCGGGACACCAATGCCGAATGTTTCTGTCGCTCCTAC
CATTGGCCCAGCTACTAGTGTTGATACATTACCAATGTCACAACAAGCCGAGCTTGCCAAGAAGGCATTGAAAGACAATG
TTAAGAAGCTTAAGGTATTGCTCTATGAACTTGGCTTCTTCATATCTATGAATCTGCTACCTTCTCGTAGGGTTTTATTA
GTATTCTCCGTATTTGTATGCTGTTAATAATATTCTAGTTGATTATTAGTTGAGGTGGATTTTTAAAACTTAATTCACCA
TAGATGTTTTCCTAGTTCTCTTTGCCATTTGACTGATTTTCCTTATGACTTATATATCTTAGAATTATATATCTTACGAA
CTGAATTTATTTTGAACTATTTGCCAGGAATCTCATGCAAAAACGTTATCCTCCCTTACCAAGACAGATGAGAATCTGAC
TGCGTCGTTGATGAGTATCACAGCTCTTGAAAGTTCGCTATCTGCAGCTGGAGATAAGTATGTGTTCATGCAAAAACTCA
GAGACTTCATTTCTGTTATCTGTGACTTCATGCAGGTATGCTTAATTTAATGTTGTGTTTGTACTGGTATACATGTTGCT
TATGTTGCAGGCTCGACTTTTATTCTATTTTTGGTACCAATAGTTAATGCTTTCTTAGTAAATCTCAGTTGCCTGCATAG
GATCATGAATCCAAGGGAAAATGGAATAGATTAGATTTAGTGTTATGTTGCATTTGTTTTTGTTTTTTTAAATCTTAATC
TCTAAGAAAACAAAGAAAAGATGAGCTCAACCCATATTTTAAGGCAAATCTAGGTTCTCATGGCATATGTTGGAGTTGGA
TTTCATCTTTATGAAAGCAAACGATTTTTGTAATATTGAAACTAAAACTGGTTTTACACTAGTTTTACTTGACATAAAAC
AAAATATTTGTCCCATATAGAGCTGTATGGATTCTTTATGCATAACGTATACCTTCATAGAATGGAACTTCTAGCTGGTC
ATTCTTTCAAGTGTTGTCCAACTATGAAAACGAACGACCAGTTGTGAACCCTACCATAATTTTTATCTATACTGCTTTTG
GATTGCCATATTCGTAAGCACAGTTGGAAGCCAACGTAATTCTAAGAATAAAACTCCTAATTACTGTTGTGAATTTTGTT
TTGCAGAATAAGGGTTCATTAATTGAAGAAATTGAAGATC
>AT5G08560.2 | chr5:2768104-2771103 REVERSE LENGTH=3000
TTATGATAAAAAAAAAAGGAATGACCTTCTTAAAACTATTTAACAGTTATGTTGTTTCTTCTTTCTTCATCAGCCTCTTT
TTGTTTGCTTCCTTTGGTATGGAAAGCAAACGAAAGAAGGTAAAAGCTGTTTTTTTTTTTCAAATTCTGAACCCATAAGT
GGAAGGAACAAAAAGGAAAAAGAAAATGCAATTTGCAACATAATTCTTCTATTGATGTTACATTGTACATAAAGTTTGAA
TGGTAGCATTTGCAATTGCACTTACCTTTGTTTATCTCAGACTTGTATTGCTCACTGGTCCTACTCACTAGTTCTAATAT
TGGCGTTTTAACCTTCAATTCAATGTTCATGTCTAAATTCGTTGATTTGTTATAGTTGGCCTACTTAACTGATTGCATGT
CTACTTAAATTTGAAGTGTCCTTTTTTCCATCAATAACCTGCATTATGCAGATTTCGATTTAGTTGTTTGTTTGTGCTTT
ATGGTAGCAAGTTGCATTTGAAACAATGGTTTCGATCGGTAACACACATTAATGCGATTATTCAAGTAATTTACCGATCA
GTAAAAATATTTCCTCAAACGAATTTGAAGTTGAACAAGAAAAAAAATTCCTATTTTATTTAAAATTAAAAAAGAAAACA
ATTGTGAAATTTATATATTTTTCCTTCTTAAATTTGTCCCTTTTTTTCTTTCTATGACATACAAGAGGATCATAAAAGCA
AAGCAAAGGATTAGTTCAATTGCAATTCTCTAATTCAAAGTTTGGATCCCTAACTGTAAAATCCCTAATTCGAGAGAGAG
AGAGAGAGAGAGAGAGAGAGAATGGGAAGTAACCGTCCTAAGAATTTCCGGCGGCGAGGGGACGACGGCGGCGATGAAAT
TGACGGTAAAGTTGCTACCCCCTCGTCAAAACCGACTTCGACTCTTTCCTCCTCGAAACCTAAAACACTCTCAGCCTCGG
CCCCGAAGAAGAAACTCCTAAGTTTCGCCGACGACGAGGAGGAGGAAGAAGATGGAGCTCCCCGTGTGACGATAAAGCCT
AAGAACGGCAGAGACCGTGTCAAATCCTCTTCCCGTCTCGGCGTTTCGGGATCTTCTCACAGACACTCTTCAACCAAGGA
ACGTCGTCCCGCTTCTTCTAACGTGCTTCCTCAGGCCGGCTCTTATTCGAAAGAGGCGCTGCTCGAGCTCCAGAAGAACA
CACGGACGCTTCCTTATTCTCGCTCTAGTGCCAATGCCGAGCCGAAGGTAGTGCTTAAGGGTTTAATCAAACCTCCGCAG
GATCATGAGCAGCAGAGTCTGAAGGATGTAGTTAAACAGGTTTCGGATTTGGACTTCGATGAGGAAGGGGAAGAAGAGCA
GCATGAAGATGCGTTTGCTGATCAGGCAGCGATTATTAGAGCCAAGAAAGAGAGGATGAGGCAGTCACGTTCAGCACCGG
CGCCTGATTACATATCACTAGATGGTGGTATCGTAAATCATTCTGCTGTTGAAGGAGTCAGCGACGAGGATGCGGATTTT
CAGGGAATTTTCGTCGGTCCGAGACCTCAGAAAGATGATAAGAAAGGTGTGTTTGATTTCGGTGATGAAAATCCTACTGC
TAAAGAAACCACGACAAGTAGTATTTATGAGGATGAGGATGAAGAAGATAAGTTGTGGGAGGAGGAGCAATTTAAGAAGG
GTATTGGTAAAAGAATGGACGAAGGGTCGCATAGGACTGTAACTAGTAATGGGATTGGCGTGCCTTTGCATTCTAAACAG
CAGACACTGCCACAACAGCAACCGCAGATGTATGCTTATCATGCCGGGACACCAATGCCGAATGTTTCTGTCGCTCCTAC
CATTGGCCCAGCTACTAGTGTTGATACATTACCAATGTCACAACAAGCCGAGCTTGCCAAGAAGGCATTGAAAGACAATG
TTAAGAAGCTTAAGGTATTGCTCTATGAACTTGGCTTCTTCATATCTATGAATCTGCTACCTTCTCGTAGGGTTTTATTA
GTATTCTCCGTATTTGTATGCTGTTAATAATATTCTAGTTGATTATTAGTTGAGGTGGATTTTTAAAACTTAATTCACCA
TAGATGTTTTCCTAGTTCTCTTTGCCATTTGACTGATTTTCCTTATGACTTATATATCTTAGAATTATATATCTTACGAA
CTGAATTTATTTTGAACTATTTGCCAGGAATCTCATGCAAAAACGTTATCCTCCCTTACCAAGACAGATGAGAATCTGAC
TGCGTCGTTGATGAGTATCACAGCTCTTGAAAGTTCGCTATCTGCAGCTGGAGATAAGTATGTGTTCATGCAAAAACTCA
GAGACTTCATTTCTGTTATCTGTGACTTCATGCAGGTATGCTTAATTTAATGTTGTGTTTGTACTGGTATACATGTTGCT
TATGTTGCAGGCTCGACTTTTATTCTATTTTTGGTACCAATAGTTAATGCTTTCTTAGTAAATCTCAGTTGCCTGCATAG
GATCATGAATCCAAGGGAAAATGGAATAGATTAGATTTAGTGTTATGTTGCATTTGTTTTTGTTTTTTTAAATCTTAATC
TCTAAGAAAACAAAGAAAAGATGAGCTCAACCCATATTTTAAGGCAAATCTAGGTTCTCATGGCATATGTTGGAGTTGGA
TTTCATCTTTATGAAAGCAAACGATTTTTGTAATATTGAAACTAAAACTGGTTTTACACTAGTTTTACTTGACATAAAAC
AAAATATTTGTCCCATATAGAGCTGTATGGATTCTTTATGCATAACGTATACCTTCATAGAATGGAACTTCTAGCTGGTC
ATTCTTTCAAGTGTTGTCCAACTATGAAAACGAACGACCAGTTGTGAACCCTACCATAATTTTTATCTATACTGCTTTTG
GATTGCCATATTCGTAAGCACAGTTGGAAGCCAACGTAATTCTAAGAATAAAACTCCTAATTACTGTTGTGAATTTTGTT
TTGCAGAATAAGGGTTCATTAATTGAAGAAATTGAAGATC
>AT5G08560.1 | chr5:2768104-2771103 REVERSE LENGTH=3000
TTATGATAAAAAAAAAAGGAATGACCTTCTTAAAACTATTTAACAGTTATGTTGTTTCTTCTTTCTTCATCAGCCTCTTT
TTGTTTGCTTCCTTTGGTATGGAAAGCAAACGAAAGAAGGTAAAAGCTGTTTTTTTTTTTCAAATTCTGAACCCATAAGT
GGAAGGAACAAAAAGGAAAAAGAAAATGCAATTTGCAACATAATTCTTCTATTGATGTTACATTGTACATAAAGTTTGAA
TGGTAGCATTTGCAATTGCACTTACCTTTGTTTATCTCAGACTTGTATTGCTCACTGGTCCTACTCACTAGTTCTAATAT
TGGCGTTTTAACCTTCAATTCAATGTTCATGTCTAAATTCGTTGATTTGTTATAGTTGGCCTACTTAACTGATTGCATGT
CTACTTAAATTTGAAGTGTCCTTTTTTCCATCAATAACCTGCATTATGCAGATTTCGATTTAGTTGTTTGTTTGTGCTTT
ATGGTAGCAAGTTGCATTTGAAACAATGGTTTCGATCGGTAACACACATTAATGCGATTATTCAAGTAATTTACCGATCA
GTAAAAATATTTCCTCAAACGAATTTGAAGTTGAACAAGAAAAAAAATTCCTATTTTATTTAAAATTAAAAAAGAAAACA
ATTGTGAAATTTATATATTTTTCCTTCTTAAATTTGTCCCTTTTTTTCTTTCTATGACATACAAGAGGATCATAAAAGCA
AAGCAAAGGATTAGTTCAATTGCAATTCTCTAATTCAAAGTTTGGATCCCTAACTGTAAAATCCCTAATTCGAGAGAGAG
AGAGAGAGAGAGAGAGAGAGAATGGGAAGTAACCGTCCTAAGAATTTCCGGCGGCGAGGGGACGACGGCGGCGATGAAAT
TGACGGTAAAGTTGCTACCCCCTCGTCAAAACCGACTTCGACTCTTTCCTCCTCGAAACCTAAAACACTCTCAGCCTCGG
CCCCGAAGAAGAAACTCCTAAGTTTCGCCGACGACGAGGAGGAGGAAGAAGATGGAGCTCCCCGTGTGACGATAAAGCCT
AAGAACGGCAGAGACCGTGTCAAATCCTCTTCCCGTCTCGGCGTTTCGGGATCTTCTCACAGACACTCTTCAACCAAGGA
ACGTCGTCCCGCTTCTTCTAACGTGCTTCCTCAGGCCGGCTCTTATTCGAAAGAGGCGCTGCTCGAGCTCCAGAAGAACA
CACGGACGCTTCCTTATTCTCGCTCTAGTGCCAATGCCGAGCCGAAGGTAGTGCTTAAGGGTTTAATCAAACCTCCGCAG
GATCATGAGCAGCAGAGTCTGAAGGATGTAGTTAAACAGGTTTCGGATTTGGACTTCGATGAGGAAGGGGAAGAAGAGCA
GCATGAAGATGCGTTTGCTGATCAGGCAGCGATTATTAGAGCCAAGAAAGAGAGGATGAGGCAGTCACGTTCAGCACCGG
CGCCTGATTACATATCACTAGATGGTGGTATCGTAAATCATTCTGCTGTTGAAGGAGTCAGCGACGAGGATGCGGATTTT
CAGGGAATTTTCGTCGGTCCGAGACCTCAGAAAGATGATAAGAAAGGTGTGTTTGATTTCGGTGATGAAAATCCTACTGC
TAAAGAAACCACGACAAGTAGTATTTATGAGGATGAGGATGAAGAAGATAAGTTGTGGGAGGAGGAGCAATTTAAGAAGG
GTATTGGTAAAAGAATGGACGAAGGGTCGCATAGGACTGTAACTAGTAATGGGATTGGCGTGCCTTTGCATTCTAAACAG
CAGACACTGCCACAACAGCAACCGCAGATGTATGCTTATCATGCCGGGACACCAATGCCGAATGTTTCTGTCGCTCCTAC
CATTGGCCCAGCTACTAGTGTTGATACATTACCAATGTCACAACAAGCCGAGCTTGCCAAGAAGGCATTGAAAGACAATG
TTAAGAAGCTTAAGGTATTGCTCTATGAACTTGGCTTCTTCATATCTATGAATCTGCTACCTTCTCGTAGGGTTTTATTA
GTATTCTCCGTATTTGTATGCTGTTAATAATATTCTAGTTGATTATTAGTTGAGGTGGATTTTTAAAACTTAATTCACCA
TAGATGTTTTCCTAGTTCTCTTTGCCATTTGACTGATTTTCCTTATGACTTATATATCTTAGAATTATATATCTTACGAA
CTGAATTTATTTTGAACTATTTGCCAGGAATCTCATGCAAAAACGTTATCCTCCCTTACCAAGACAGATGAGAATCTGAC
TGCGTCGTTGATGAGTATCACAGCTCTTGAAAGTTCGCTATCTGCAGCTGGAGATAAGTATGTGTTCATGCAAAAACTCA
GAGACTTCATTTCTGTTATCTGTGACTTCATGCAGGTATGCTTAATTTAATGTTGTGTTTGTACTGGTATACATGTTGCT
TATGTTGCAGGCTCGACTTTTATTCTATTTTTGGTACCAATAGTTAATGCTTTCTTAGTAAATCTCAGTTGCCTGCATAG
GATCATGAATCCAAGGGAAAATGGAATAGATTAGATTTAGTGTTATGTTGCATTTGTTTTTGTTTTTTTAAATCTTAATC
TCTAAGAAAACAAAGAAAAGATGAGCTCAACCCATATTTTAAGGCAAATCTAGGTTCTCATGGCATATGTTGGAGTTGGA
TTTCATCTTTATGAAAGCAAACGATTTTTGTAATATTGAAACTAAAACTGGTTTTACACTAGTTTTACTTGACATAAAAC
AAAATATTTGTCCCATATAGAGCTGTATGGATTCTTTATGCATAACGTATACCTTCATAGAATGGAACTTCTAGCTGGTC
ATTCTTTCAAGTGTTGTCCAACTATGAAAACGAACGACCAGTTGTGAACCCTACCATAATTTTTATCTATACTGCTTTTG
GATTGCCATATTCGTAAGCACAGTTGGAAGCCAACGTAATTCTAAGAATAAAACTCCTAATTACTGTTGTGAATTTTGTT
TTGCAGAATAAGGGTTCATTAATTGAAGAAATTGAAGATC
>AT5G08565.1 | chr5:2777155-2780154 FORWARD LENGTH=3000
AACCTTTTGCAGGTTGCAGCAAGTGTCTCCATATTAGCATCTCTGCAAGTCGTCAGTTTCAAGACAACTTAGTCCGATGG
AGGTTATGAATGGAAGTAGTTAAGTTTTATGTACTTTGTTTCTGATTTCAACTAATATAGAGAGATTTGATCCTCTTATT
GTTATCAAAAACTCTTATTTGATCCGGAAGATAGAGATAGATTACATTTTTTTTTTCAAGTATGGAATGGATTTCTTTTC
CTGTGATATTCAGTACATTATTTGAATTACAAAATGAAGAAACTTTAAATTGAGCACCTAGCAGAAATGTGTGGTACCAA
TAATTCACAGAAAAAATGTCAACTACGCAGTTGATAGAAGAAGTGGCTCCTTAATCAGGCCAAGAGGGAAACAAGGAGAG
ATATTTATTGGTTTTTGGAATATGACCATTGAAATTCCCAAAGAACCGAAGAAAACTATGGGAAAATGTATAAAATGCCT
GTCTTTATACCAAAAAAATATAAGACCCACAAATTCATGGATACAAAGTACAAACAAACAAATTATACACAAGAATCATC
TTCCGATCCAAGGTATATTCTTCTGCTAGAGTAAATCATGGACGTAACATGCATAATTAACAATGGTTACTTAACAACAA
GTAGTAATGAAAAATTGAAGACGTTCAGTCTATTTGGGCAAGAGGCAAATATTAATTTTCGTTACTATACGTTTATTTTC
TTGGCAATTTAGTTTAATTTTGTTTAGGTCAAAGGCAATTTATTTTGTTATTAAAAAGATAAATTAGATTTTTTTAGAAA
ATAGCCTTTCTATATTAATTTTAAATTCGAGTTCACGTGGCGGTCGCTACCAAACTTCGCTAAACTTTAGTGCTTTACTC
CAAAACCCAGAGTCCATCACACAAGTCCAAGCCCGAAAACAAGGGTTCTTGCTCCGACACGACAACAAATCCAGATTTTG
AGCTTAGGTAAACTCCTAACTCCCCTTATACTCTCTTCTTATTCAATCTACCTTGTTTCTATGCCTTGAATCCAATTCCC
AGACACTCTGGTTGCTTGTAATCTATGTTCGGTTGAGAGTGAATCTGTGTTCGATCGTGTGTATTAATACCTCCTTCTTT
GGTTCGGACATGGATCTCTGTCTATAAATAACGGGAAATCTAGACTTTAAGTATACGAATTTGAGAAATTTCGATTCTTT
CGCTTGTTTTGTTGATGGGTGTGAGTTTTTATGCTTAAATTCTTTTTCGTTGCAGGGAAACTTGAGAAGGAGAAAAAAAT
GTCGAACATAGACATAGAAGGGATCTTGAAGGAGCTACCTAATGATGGGAGGATCCCAAAGACGAAGATAGTTTGCACAT
TAGGACCAGCTTCTCGCACTGTTTCCATGATCGAAAAGCTTTTGAAAGCCGGTATGAATGTGGCTCGCTTCAACTTCTCA
CATGGAAGCCATGAATACCATCAAGAGACACTCGACAACCTCCGCTCTGCTATGCATAATACCGGCATTCTCGCTGCTGT
CATGCTTGATACTAAGGTTAAACCTCCCATCTTGTGTTTCCTTTTGCAAGCCTCTTGTGAAATGGATTCTCTTGTCCTGT
GAAATGTTAAATCTTTTTTTTCAGTGTTTGGTTATTATTGTTGATGTGTGCTGTTAGAGTTTATATGTATATTCAAGACC
ATGGCTTGATCATGGATTTTGTACTATCTGAATTTGTTAAACAAGCCTAGAGAAAACATTTTAGAGGCTAATCACTTATG
ATTTCGCTTGTTGAATTCGCAGGGGCCTGAGATTCGTACTGGTTTCTTGAAAGATGGGAACCCTATACAACTGAAGGAAG
GTCAAGAGATTACTATAACCACTGATTATGACATTCAAGGAGACGAATCAACGATATCCATGAGCTATAAAAAGCTGCCT
TTGGATGTGAAGCCCGGAAACACCATACTCTGTGCAGATGGAAGCATAAGTCTAGCTGTCTTGTCATGTGATCCTGAGTC
TGGAACTGTTAGGTGCCGGTGTGAAAACTCGGCGATGCTTGGTGAAAGAAAGAATGTGAATCTTCCTGGCGTTGTTGTTG
ATCTTCCCACTTTGACAGATAAGGATATTGAAGATATTCTCGGTTGGGGTGTTCCGAACAGCATTGATATGATTGCTCTT
TCGTTTGTCCGTAAAGGTTCGGATCTTGTTAATGTCCGCAAGGTTCTTGGATCTCATGCTAAAAGCATAATGCTCATGTC
AAAGGTACTTCAAAATTTTCACGTATGGCGATTGCATTTTATGTATATTGAGGTATAAATCTGACTCTTTTCTCTTTGGG
TTTGATTTTGTAGGTTGAGAACCAGGAAGGTGTGATTAACTTTGATGAGATCTTGCGTGAAACAGATGCGTTCATGGTTG
CCCGTGGTGATCTCGGGATGGAGATTCCGATAGAGAAGATCTTCTTGGCTCAAAAGTTGATGATCTACAAGTGTAACCTT
GCGGGTAAACCGGTGGTCACAGCCACTCAGATGCTGGAGTCAATGATCAAATCACCTCGGCCAACCCGAGCTGAAGCCAC
AGATGTTGCAAATGCTGTTCTTGATGGTACTGACTGTGTGATGCTTAGCGGTGAGAGTGCAGCAGGAGCTTATCCGGAAA
TAGCTGTGAAAGTCATGGCTAAGATCTGCATTGAAGCCGAATCCTCGCTTGATTACAACACAATCTTTAAAGAGATGATC
CGAGCAACTCCACTTCCAATGAGCCCACTCGAGAGTCTTGCATCATCCGCTGTACGGACTGCTAACAAAGCGAGGGCAAA
ACTCATCATTGTGTTGACACGTGGAGGTTCAACTGCTAATCTCGTGGCTAAATACAGACCGGCTGTTCCGATTCTGTCAG
TGGTTGTCCCGGTTATGACCACTGATTCCTTTGACTGGTCTTGTAGTGACGAGTCACCTGCAAGGCATAGTCTGATATAC
AGAGGTCTAATCCCTATGTTGGCTGAAGGATCTGCAAAGG
>AT5G08565.2 | chr5:2777155-2780154 FORWARD LENGTH=3000
AACCTTTTGCAGGTTGCAGCAAGTGTCTCCATATTAGCATCTCTGCAAGTCGTCAGTTTCAAGACAACTTAGTCCGATGG
AGGTTATGAATGGAAGTAGTTAAGTTTTATGTACTTTGTTTCTGATTTCAACTAATATAGAGAGATTTGATCCTCTTATT
GTTATCAAAAACTCTTATTTGATCCGGAAGATAGAGATAGATTACATTTTTTTTTTCAAGTATGGAATGGATTTCTTTTC
CTGTGATATTCAGTACATTATTTGAATTACAAAATGAAGAAACTTTAAATTGAGCACCTAGCAGAAATGTGTGGTACCAA
TAATTCACAGAAAAAATGTCAACTACGCAGTTGATAGAAGAAGTGGCTCCTTAATCAGGCCAAGAGGGAAACAAGGAGAG
ATATTTATTGGTTTTTGGAATATGACCATTGAAATTCCCAAAGAACCGAAGAAAACTATGGGAAAATGTATAAAATGCCT
GTCTTTATACCAAAAAAATATAAGACCCACAAATTCATGGATACAAAGTACAAACAAACAAATTATACACAAGAATCATC
TTCCGATCCAAGGTATATTCTTCTGCTAGAGTAAATCATGGACGTAACATGCATAATTAACAATGGTTACTTAACAACAA
GTAGTAATGAAAAATTGAAGACGTTCAGTCTATTTGGGCAAGAGGCAAATATTAATTTTCGTTACTATACGTTTATTTTC
TTGGCAATTTAGTTTAATTTTGTTTAGGTCAAAGGCAATTTATTTTGTTATTAAAAAGATAAATTAGATTTTTTTAGAAA
ATAGCCTTTCTATATTAATTTTAAATTCGAGTTCACGTGGCGGTCGCTACCAAACTTCGCTAAACTTTAGTGCTTTACTC
CAAAACCCAGAGTCCATCACACAAGTCCAAGCCCGAAAACAAGGGTTCTTGCTCCGACACGACAACAAATCCAGATTTTG
AGCTTAGGTAAACTCCTAACTCCCCTTATACTCTCTTCTTATTCAATCTACCTTGTTTCTATGCCTTGAATCCAATTCCC
AGACACTCTGGTTGCTTGTAATCTATGTTCGGTTGAGAGTGAATCTGTGTTCGATCGTGTGTATTAATACCTCCTTCTTT
GGTTCGGACATGGATCTCTGTCTATAAATAACGGGAAATCTAGACTTTAAGTATACGAATTTGAGAAATTTCGATTCTTT
CGCTTGTTTTGTTGATGGGTGTGAGTTTTTATGCTTAAATTCTTTTTCGTTGCAGGGAAACTTGAGAAGGAGAAAAAAAT
GTCGAACATAGACATAGAAGGGATCTTGAAGGAGCTACCTAATGATGGGAGGATCCCAAAGACGAAGATAGTTTGCACAT
TAGGACCAGCTTCTCGCACTGTTTCCATGATCGAAAAGCTTTTGAAAGCCGGTATGAATGTGGCTCGCTTCAACTTCTCA
CATGGAAGCCATGAATACCATCAAGAGACACTCGACAACCTCCGCTCTGCTATGCATAATACCGGCATTCTCGCTGCTGT
CATGCTTGATACTAAGGTTAAACCTCCCATCTTGTGTTTCCTTTTGCAAGCCTCTTGTGAAATGGATTCTCTTGTCCTGT
GAAATGTTAAATCTTTTTTTTCAGTGTTTGGTTATTATTGTTGATGTGTGCTGTTAGAGTTTATATGTATATTCAAGACC
ATGGCTTGATCATGGATTTTGTACTATCTGAATTTGTTAAACAAGCCTAGAGAAAACATTTTAGAGGCTAATCACTTATG
ATTTCGCTTGTTGAATTCGCAGGGGCCTGAGATTCGTACTGGTTTCTTGAAAGATGGGAACCCTATACAACTGAAGGAAG
GTCAAGAGATTACTATAACCACTGATTATGACATTCAAGGAGACGAATCAACGATATCCATGAGCTATAAAAAGCTGCCT
TTGGATGTGAAGCCCGGAAACACCATACTCTGTGCAGATGGAAGCATAAGTCTAGCTGTCTTGTCATGTGATCCTGAGTC
TGGAACTGTTAGGTGCCGGTGTGAAAACTCGGCGATGCTTGGTGAAAGAAAGAATGTGAATCTTCCTGGCGTTGTTGTTG
ATCTTCCCACTTTGACAGATAAGGATATTGAAGATATTCTCGGTTGGGGTGTTCCGAACAGCATTGATATGATTGCTCTT
TCGTTTGTCCGTAAAGGTTCGGATCTTGTTAATGTCCGCAAGGTTCTTGGATCTCATGCTAAAAGCATAATGCTCATGTC
AAAGGTACTTCAAAATTTTCACGTATGGCGATTGCATTTTATGTATATTGAGGTATAAATCTGACTCTTTTCTCTTTGGG
TTTGATTTTGTAGGTTGAGAACCAGGAAGGTGTGATTAACTTTGATGAGATCTTGCGTGAAACAGATGCGTTCATGGTTG
CCCGTGGTGATCTCGGGATGGAGATTCCGATAGAGAAGATCTTCTTGGCTCAAAAGTTGATGATCTACAAGTGTAACCTT
GCGGGTAAACCGGTGGTCACAGCCACTCAGATGCTGGAGTCAATGATCAAATCACCTCGGCCAACCCGAGCTGAAGCCAC
AGATGTTGCAAATGCTGTTCTTGATGGTACTGACTGTGTGATGCTTAGCGGTGAGAGTGCAGCAGGAGCTTATCCGGAAA
TAGCTGTGAAAGTCATGGCTAAGATCTGCATTGAAGCCGAATCCTCGCTTGATTACAACACAATCTTTAAAGAGATGATC
CGAGCAACTCCACTTCCAATGAGCCCACTCGAGAGTCTTGCATCATCCGCTGTACGGACTGCTAACAAAGCGAGGGCAAA
ACTCATCATTGTGTTGACACGTGGAGGTTCAACTGCTAATCTCGTGGCTAAATACAGACCGGCTGTTCCGATTCTGTCAG
TGGTTGTCCCGGTTATGACCACTGATTCCTTTGACTGGTCTTGTAGTGACGAGTCACCTGCAAGGCATAGTCTGATATAC
AGAGGTCTAATCCCTATGTTGGCTGAAGGATCTGCAAAGG
>AT5G08570.1 | chr5:2780301-2783300 FORWARD LENGTH=3000
GATTACAGACTTCTTTCAATACCTCAAATCTTGGATTGTTGGTAATCGTAACTGAGATTTTGCTTTGTAGCATGAAATAA
AGAAAACAGGTCACAATAGTTCCTGAAACTCTGTTACTTTTAAGATATCTCTCTCTCTTTTTTTTTCTTTCTATTTAGTA
TTTCAAGTTTATGGATCAAAATCTGCTTCTTATGGCTCAGTGCTGACCTTTGCATGCATAACACTGTTTACTTCATAAGC
TTTGCTTATAAAAGATTAAGCTTCAAAGGTGTTAAATTAAACATACAGAAATGGAGAAAGCCATCTATAATTGATTGAAC
AAGATCCAAAGAAAAGTATGTTTCTTTTAGCTGTTCAGAATCATAAATACTCTTCTAACTTCTAAATCACCAGATGATCT
ACGTGAGAGAGATTCGTGCTGGACTCTGCAGTGTAAGAAAAGCCGCAAGTAAGTCAATAACGAAGGTATAGAAGATTAAC
AATGGTGCCAGATATTCTCGAGATCACCTGTTTTGTGAGGAATGTTCCTTGAGGATATATTGAACTGAGCCTGATGTTGT
TTATTCCTCTGTGTTGTGTATTGAAGAATAACGATTAGTGTTATAAGTTAAGTTGGGACATATTTCGACAAACTGAATAA
GAATAGTTTGTGGCAGATGCTTACAAATTATAAAACTAGCGGAATTCATCGTGGAAACCATAATCATCATCAGTGTCATC
TTCATCGAAAATGGCACTGTAGAAGACGTATGGATGCTCAATCATCTCTGCCAAAGTCAAACGTCTATCTTTGTCTGAAT
CCGCCTGGACGATTAGAAAAAGAAGAGATAAATCATAAATGTAACATGGAACAATTCAGCAGCTAAATACACCATTTATT
TGGAAAGTTATGTACCTGTGATATTATATAATCAGCTTGTTGCTTTGCATAATAATGCTCAGTAGGATGGATTTTACTGA
TAATGGGAAGCAATTCAACGTCTGATAAGTACCTGTAGATAAGTGGCAATTATGTTAAGGGATGTATGGTATTAATGGAA
ATGCTAATCATGGTGTGTACTCGTATATTACGAACCCGTCATCATTTTTGTCAAGCTGAGAAAACAACTGCTTTGCTGGG
CCTTCAGGCAAGTCATGGTAAGGATGCGTAGAATTGTGATTGTCTTCTTCGTAGTTCCTTACAGTGTCAAAGAGGCCGTG
GAAAAACTCTTCGAAACTGATCTTCCCATCTTTATCTGAATCCCTTTCTCTGGGAGAGGGAAGGAGGGGAATCCGTTGAT
AAACATTAAGCTAAAAGAAAGGTTCCTCGGAAATAATCATATGACAACCGTACATTACCTTACTTCCTCCTTGCATAACC
ATAACAGTAACTTTGGGTTCTTGGTGTCAGCAGGATGCAGAAAGCTAAGGGAATTAACCAGCAAAAACATTGTGAGAAAT
AGAAAGAAAAAATAACTGATAGTACTAAAAACCTGAAATAGCTCGGTTGATTTCTATCTACACTAGAAGAAAACGCTTAC
TCGTTAAACTCTGTTAAATTCAGAAGACCATCACCATTTGCATCTGATGCATTAAAATGCTCCTCCTTCCACCAGCCCAT
ATCATAGCCAAACGAATTATTATCTGTTAAATTTATAACCAAGTCAGCTAGCAGTCCTAAGAGACAAAAGTGAGATCATT
TGCTTAAAATCGCAATCAAACTGTGGTCCAGAATAAGGAAAGGATTATTATATAGGTCATAGGCAGAAGAGCTAGAAGTG
AAACACAGATTAAAGCAAATCTACTTACAAGACTGTCATCAAATATTTCTACATGGTCATATTAAGTAGCAAACATTTTA
GTCAATGAAACTCAAAGACGAACAGGAAACAGCAGCTCACCCGACTTACGGACCCAAGACGGTGGTTCATATTCAGAGAA
AGAAATAAAACCATCTTTGTTTCTATCATGAACATCCAGGTCTCGTTGAGTTCTGTGCACAACTTCCTTGGCAGAAGACT
GCATAGTCCACTCAGTCAATTCACTCTCCGTCATAAACCCATCAGCAGGAGAAACATCAATCTTCGGAAACAACAATATC
AGCCTGCAAAGTACCATAGCAATCAAACTCATTCCTTACAAAAATGACATCTTTAGTAAATGCTAAACTAAAATCTTCAA
AGATCCAAACTTTGAAGGAAATTGAAGTACACATTGTTGCAATTAGCGCTCAAAATCAAAGATTGGGAACTGAAGATATA
TATAAGTATAACCAAACCTATCAGTGACATTGAACTTCTCCTCATCATTTAAGTAATCCTCAGCATCCATGAATTCTTCC
CACTCAGGCTGCGACTCGTGACCAGGTGCATGTTCATGTCCACCACCGGTTGTTTCTTTCTGAGAATGAGAGACAAGCTC
CGGGTGAGAATGCTCAATGTACTGTCGCTCCCACTCCTTATCCTCGCGGCGGCGCTCCATGTCGGCGACAAGAGGATCAA
ACGGAACTGGATCGTGACGAGTGGGTTTGAAATTGAAAGAAGACCGGAGTTTTAAGCGGTGATGTTGATTGTGACCACCA
TGGTGGTGATCGTGGTCACCCTTCTTCTTCGGTGAATAAGAGACGAGGAAGAGCACCAGGATTCCTACCGTAATGTATAG
GATCACCGAAGCTTTACTCATTGGGTATTTTTGTGTAACAGAAGTAGAAAATCTCAGCTTGAAACCCTAATTTTGTTGGC
TGAAAGTTGAGGTTTTTACACTTGGGAAGTGAAGAAGATTAGATCTGTTGGAAAGATGGAGTCTTGCGAATATATATCTA
TAGAAGATTTTGACTCTAGATCTGTTACGACCAAATTAGTCAAATGGTTTGTAGTATTTAAGAGAGAGCCCACAACACAC
ATCAATATTGTACATTTATTTCTCTAAACGCAATTTAAATGATTAAACGAATTTCTGCTAATTTTGTCATTTCGAGAAGA
ATTGAAACAACCGTTGGATTCACTTTCAATCAAAGCTTAA
>AT5G08570.2 | chr5:2780301-2783300 FORWARD LENGTH=3000
GATTACAGACTTCTTTCAATACCTCAAATCTTGGATTGTTGGTAATCGTAACTGAGATTTTGCTTTGTAGCATGAAATAA
AGAAAACAGGTCACAATAGTTCCTGAAACTCTGTTACTTTTAAGATATCTCTCTCTCTTTTTTTTTCTTTCTATTTAGTA
TTTCAAGTTTATGGATCAAAATCTGCTTCTTATGGCTCAGTGCTGACCTTTGCATGCATAACACTGTTTACTTCATAAGC
TTTGCTTATAAAAGATTAAGCTTCAAAGGTGTTAAATTAAACATACAGAAATGGAGAAAGCCATCTATAATTGATTGAAC
AAGATCCAAAGAAAAGTATGTTTCTTTTAGCTGTTCAGAATCATAAATACTCTTCTAACTTCTAAATCACCAGATGATCT
ACGTGAGAGAGATTCGTGCTGGACTCTGCAGTGTAAGAAAAGCCGCAAGTAAGTCAATAACGAAGGTATAGAAGATTAAC
AATGGTGCCAGATATTCTCGAGATCACCTGTTTTGTGAGGAATGTTCCTTGAGGATATATTGAACTGAGCCTGATGTTGT
TTATTCCTCTGTGTTGTGTATTGAAGAATAACGATTAGTGTTATAAGTTAAGTTGGGACATATTTCGACAAACTGAATAA
GAATAGTTTGTGGCAGATGCTTACAAATTATAAAACTAGCGGAATTCATCGTGGAAACCATAATCATCATCAGTGTCATC
TTCATCGAAAATGGCACTGTAGAAGACGTATGGATGCTCAATCATCTCTGCCAAAGTCAAACGTCTATCTTTGTCTGAAT
CCGCCTGGACGATTAGAAAAAGAAGAGATAAATCATAAATGTAACATGGAACAATTCAGCAGCTAAATACACCATTTATT
TGGAAAGTTATGTACCTGTGATATTATATAATCAGCTTGTTGCTTTGCATAATAATGCTCAGTAGGATGGATTTTACTGA
TAATGGGAAGCAATTCAACGTCTGATAAGTACCTGTAGATAAGTGGCAATTATGTTAAGGGATGTATGGTATTAATGGAA
ATGCTAATCATGGTGTGTACTCGTATATTACGAACCCGTCATCATTTTTGTCAAGCTGAGAAAACAACTGCTTTGCTGGG
CCTTCAGGCAAGTCATGGTAAGGATGCGTAGAATTGTGATTGTCTTCTTCGTAGTTCCTTACAGTGTCAAAGAGGCCGTG
GAAAAACTCTTCGAAACTGATCTTCCCATCTTTATCTGAATCCCTTTCTCTGGGAGAGGGAAGGAGGGGAATCCGTTGAT
AAACATTAAGCTAAAAGAAAGGTTCCTCGGAAATAATCATATGACAACCGTACATTACCTTACTTCCTCCTTGCATAACC
ATAACAGTAACTTTGGGTTCTTGGTGTCAGCAGGATGCAGAAAGCTAAGGGAATTAACCAGCAAAAACATTGTGAGAAAT
AGAAAGAAAAAATAACTGATAGTACTAAAAACCTGAAATAGCTCGGTTGATTTCTATCTACACTAGAAGAAAACGCTTAC
TCGTTAAACTCTGTTAAATTCAGAAGACCATCACCATTTGCATCTGATGCATTAAAATGCTCCTCCTTCCACCAGCCCAT
ATCATAGCCAAACGAATTATTATCTGTTAAATTTATAACCAAGTCAGCTAGCAGTCCTAAGAGACAAAAGTGAGATCATT
TGCTTAAAATCGCAATCAAACTGTGGTCCAGAATAAGGAAAGGATTATTATATAGGTCATAGGCAGAAGAGCTAGAAGTG
AAACACAGATTAAAGCAAATCTACTTACAAGACTGTCATCAAATATTTCTACATGGTCATATTAAGTAGCAAACATTTTA
GTCAATGAAACTCAAAGACGAACAGGAAACAGCAGCTCACCCGACTTACGGACCCAAGACGGTGGTTCATATTCAGAGAA
AGAAATAAAACCATCTTTGTTTCTATCATGAACATCCAGGTCTCGTTGAGTTCTGTGCACAACTTCCTTGGCAGAAGACT
GCATAGTCCACTCAGTCAATTCACTCTCCGTCATAAACCCATCAGCAGGAGAAACATCAATCTTCGGAAACAACAATATC
AGCCTGCAAAGTACCATAGCAATCAAACTCATTCCTTACAAAAATGACATCTTTAGTAAATGCTAAACTAAAATCTTCAA
AGATCCAAACTTTGAAGGAAATTGAAGTACACATTGTTGCAATTAGCGCTCAAAATCAAAGATTGGGAACTGAAGATATA
TATAAGTATAACCAAACCTATCAGTGACATTGAACTTCTCCTCATCATTTAAGTAATCCTCAGCATCCATGAATTCTTCC
CACTCAGGCTGCGACTCGTGACCAGGTGCATGTTCATGTCCACCACCGGTTGTTTCTTTCTGAGAATGAGAGACAAGCTC
CGGGTGAGAATGCTCAATGTACTGTCGCTCCCACTCCTTATCCTCGCGGCGGCGCTCCATGTCGGCGACAAGAGGATCAA
ACGGAACTGGATCGTGACGAGTGGGTTTGAAATTGAAAGAAGACCGGAGTTTTAAGCGGTGATGTTGATTGTGACCACCA
TGGTGGTGATCGTGGTCACCCTTCTTCTTCGGTGAATAAGAGACGAGGAAGAGCACCAGGATTCCTACCGTAATGTATAG
GATCACCGAAGCTTTACTCATTGGGTATTTTTGTGTAACAGAAGTAGAAAATCTCAGCTTGAAACCCTAATTTTGTTGGC
TGAAAGTTGAGGTTTTTACACTTGGGAAGTGAAGAAGATTAGATCTGTTGGAAAGATGGAGTCTTGCGAATATATATCTA
TAGAAGATTTTGACTCTAGATCTGTTACGACCAAATTAGTCAAATGGTTTGTAGTATTTAAGAGAGAGCCCACAACACAC
ATCAATATTGTACATTTATTTCTCTAAACGCAATTTAAATGATTAAACGAATTTCTGCTAATTTTGTCATTTCGAGAAGA
ATTGAAACAACCGTTGGATTCACTTTCAATCAAAGCTTAA
>AT5G08570.3 | chr5:2780301-2783300 FORWARD LENGTH=3000
GATTACAGACTTCTTTCAATACCTCAAATCTTGGATTGTTGGTAATCGTAACTGAGATTTTGCTTTGTAGCATGAAATAA
AGAAAACAGGTCACAATAGTTCCTGAAACTCTGTTACTTTTAAGATATCTCTCTCTCTTTTTTTTTCTTTCTATTTAGTA
TTTCAAGTTTATGGATCAAAATCTGCTTCTTATGGCTCAGTGCTGACCTTTGCATGCATAACACTGTTTACTTCATAAGC
TTTGCTTATAAAAGATTAAGCTTCAAAGGTGTTAAATTAAACATACAGAAATGGAGAAAGCCATCTATAATTGATTGAAC
AAGATCCAAAGAAAAGTATGTTTCTTTTAGCTGTTCAGAATCATAAATACTCTTCTAACTTCTAAATCACCAGATGATCT
ACGTGAGAGAGATTCGTGCTGGACTCTGCAGTGTAAGAAAAGCCGCAAGTAAGTCAATAACGAAGGTATAGAAGATTAAC
AATGGTGCCAGATATTCTCGAGATCACCTGTTTTGTGAGGAATGTTCCTTGAGGATATATTGAACTGAGCCTGATGTTGT
TTATTCCTCTGTGTTGTGTATTGAAGAATAACGATTAGTGTTATAAGTTAAGTTGGGACATATTTCGACAAACTGAATAA
GAATAGTTTGTGGCAGATGCTTACAAATTATAAAACTAGCGGAATTCATCGTGGAAACCATAATCATCATCAGTGTCATC
TTCATCGAAAATGGCACTGTAGAAGACGTATGGATGCTCAATCATCTCTGCCAAAGTCAAACGTCTATCTTTGTCTGAAT
CCGCCTGGACGATTAGAAAAAGAAGAGATAAATCATAAATGTAACATGGAACAATTCAGCAGCTAAATACACCATTTATT
TGGAAAGTTATGTACCTGTGATATTATATAATCAGCTTGTTGCTTTGCATAATAATGCTCAGTAGGATGGATTTTACTGA
TAATGGGAAGCAATTCAACGTCTGATAAGTACCTGTAGATAAGTGGCAATTATGTTAAGGGATGTATGGTATTAATGGAA
ATGCTAATCATGGTGTGTACTCGTATATTACGAACCCGTCATCATTTTTGTCAAGCTGAGAAAACAACTGCTTTGCTGGG
CCTTCAGGCAAGTCATGGTAAGGATGCGTAGAATTGTGATTGTCTTCTTCGTAGTTCCTTACAGTGTCAAAGAGGCCGTG
GAAAAACTCTTCGAAACTGATCTTCCCATCTTTATCTGAATCCCTTTCTCTGGGAGAGGGAAGGAGGGGAATCCGTTGAT
AAACATTAAGCTAAAAGAAAGGTTCCTCGGAAATAATCATATGACAACCGTACATTACCTTACTTCCTCCTTGCATAACC
ATAACAGTAACTTTGGGTTCTTGGTGTCAGCAGGATGCAGAAAGCTAAGGGAATTAACCAGCAAAAACATTGTGAGAAAT
AGAAAGAAAAAATAACTGATAGTACTAAAAACCTGAAATAGCTCGGTTGATTTCTATCTACACTAGAAGAAAACGCTTAC
TCGTTAAACTCTGTTAAATTCAGAAGACCATCACCATTTGCATCTGATGCATTAAAATGCTCCTCCTTCCACCAGCCCAT
ATCATAGCCAAACGAATTATTATCTGTTAAATTTATAACCAAGTCAGCTAGCAGTCCTAAGAGACAAAAGTGAGATCATT
TGCTTAAAATCGCAATCAAACTGTGGTCCAGAATAAGGAAAGGATTATTATATAGGTCATAGGCAGAAGAGCTAGAAGTG
AAACACAGATTAAAGCAAATCTACTTACAAGACTGTCATCAAATATTTCTACATGGTCATATTAAGTAGCAAACATTTTA
GTCAATGAAACTCAAAGACGAACAGGAAACAGCAGCTCACCCGACTTACGGACCCAAGACGGTGGTTCATATTCAGAGAA
AGAAATAAAACCATCTTTGTTTCTATCATGAACATCCAGGTCTCGTTGAGTTCTGTGCACAACTTCCTTGGCAGAAGACT
GCATAGTCCACTCAGTCAATTCACTCTCCGTCATAAACCCATCAGCAGGAGAAACATCAATCTTCGGAAACAACAATATC
AGCCTGCAAAGTACCATAGCAATCAAACTCATTCCTTACAAAAATGACATCTTTAGTAAATGCTAAACTAAAATCTTCAA
AGATCCAAACTTTGAAGGAAATTGAAGTACACATTGTTGCAATTAGCGCTCAAAATCAAAGATTGGGAACTGAAGATATA
TATAAGTATAACCAAACCTATCAGTGACATTGAACTTCTCCTCATCATTTAAGTAATCCTCAGCATCCATGAATTCTTCC
CACTCAGGCTGCGACTCGTGACCAGGTGCATGTTCATGTCCACCACCGGTTGTTTCTTTCTGAGAATGAGAGACAAGCTC
CGGGTGAGAATGCTCAATGTACTGTCGCTCCCACTCCTTATCCTCGCGGCGGCGCTCCATGTCGGCGACAAGAGGATCAA
ACGGAACTGGATCGTGACGAGTGGGTTTGAAATTGAAAGAAGACCGGAGTTTTAAGCGGTGATGTTGATTGTGACCACCA
TGGTGGTGATCGTGGTCACCCTTCTTCTTCGGTGAATAAGAGACGAGGAAGAGCACCAGGATTCCTACCGTAATGTATAG
GATCACCGAAGCTTTACTCATTGGGTATTTTTGTGTAACAGAAGTAGAAAATCTCAGCTTGAAACCCTAATTTTGTTGGC
TGAAAGTTGAGGTTTTTACACTTGGGAAGTGAAGAAGATTAGATCTGTTGGAAAGATGGAGTCTTGCGAATATATATCTA
TAGAAGATTTTGACTCTAGATCTGTTACGACCAAATTAGTCAAATGGTTTGTAGTATTTAAGAGAGAGCCCACAACACAC
ATCAATATTGTACATTTATTTCTCTAAACGCAATTTAAATGATTAAACGAATTTCTGCTAATTTTGTCATTTCGAGAAGA
ATTGAAACAACCGTTGGATTCACTTTCAATCAAAGCTTAA
>AT5G08580.2 | chr5:2777976-2780975 REVERSE LENGTH=3000
TTTTATAATTTGTAAGCATCTGCCACAAACTATTCTTATTCAGTTTGTCGAAATATGTCCCAACTTAACTTATAACACTA
ATCGTTATTCTTCAATACACAACACAGAGGAATAAACAACATCAGGCTCAGTTCAATATATCCTCAAGGAACATTCCTCA
CAAAACAGGTGATCTCGAGAATATCTGGCACCATTGTTAATCTTCTATACCTTCGTTATTGACTTACTTGCGGCTTTTCT
TACACTGCAGAGTCCAGCACGAATCTCTCTCACGTAGATCATCTGGTGATTTAGAAGTTAGAAGAGTATTTATGATTCTG
AACAGCTAAAAGAAACATACTTTTCTTTGGATCTTGTTCAATCAATTATAGATGGCTTTCTCCATTTCTGTATGTTTAAT
TTAACACCTTTGAAGCTTAATCTTTTATAAGCAAAGCTTATGAAGTAAACAGTGTTATGCATGCAAAGGTCAGCACTGAG
CCATAAGAAGCAGATTTTGATCCATAAACTTGAAATACTAAATAGAAAGAAAAAAAAAGAGAGAGAGATATCTTAAAAGT
AACAGAGTTTCAGGAACTATTGTGACCTGTTTTCTTTATTTCATGCTACAAAGCAAAATCTCAGTTACGATTACCAACAA
TCCAAGATTTGAGGTATTGAAAGAAGTCTGTAATCTCACTTAACCACACAGATCTTAATAACTGAGGCAGCTCCAATACG
GTGCAGCGCCACGATTGCATCACCACGGTTGCACAGTCCTCTCTGAGTAGCCGACTTCAGAGCAGCTTCAATGATAACTT
CGGTGGCTTCACTATCTGTTGCCTTTGCAGATCCTTCAGCCAACATAGGGATTAGACCTCTGTATATCAGACTATGCCTT
GCAGGTGACTCGTCACTACAAGACCAGTCAAAGGAATCAGTGGTCATAACCGGGACAACCACTGACAGAATCGGAACAGC
CGGTCTGTATTTAGCCACGAGATTAGCAGTTGAACCTCCACGTGTCAACACAATGATGAGTTTTGCCCTCGCTTTGTTAG
CAGTCCGTACAGCGGATGATGCAAGACTCTCGAGTGGGCTCATTGGAAGTGGAGTTGCTCGGATCATCTCTTTAAAGATT
GTGTTGTAATCAAGCGAGGATTCGGCTTCAATGCAGATCTTAGCCATGACTTTCACAGCTATTTCCGGATAAGCTCCTGC
TGCACTCTCACCGCTAAGCATCACACAGTCAGTACCATCAAGAACAGCATTTGCAACATCTGTGGCTTCAGCTCGGGTTG
GCCGAGGTGATTTGATCATTGACTCCAGCATCTGAGTGGCTGTGACCACCGGTTTACCCGCAAGGTTACACTTGTAGATC
ATCAACTTTTGAGCCAAGAAGATCTTCTCTATCGGAATCTCCATCCCGAGATCACCACGGGCAACCATGAACGCATCTGT
TTCACGCAAGATCTCATCAAAGTTAATCACACCTTCCTGGTTCTCAACCTACAAAATCAAACCCAAAGAGAAAAGAGTCA
GATTTATACCTCAATATACATAAAATGCAATCGCCATACGTGAAAATTTTGAAGTACCTTTGACATGAGCATTATGCTTT
TAGCATGAGATCCAAGAACCTTGCGGACATTAACAAGATCCGAACCTTTACGGACAAACGAAAGAGCAATCATATCAATG
CTGTTCGGAACACCCCAACCGAGAATATCTTCAATATCCTTATCTGTCAAAGTGGGAAGATCAACAACAACGCCAGGAAG
ATTCACATTCTTTCTTTCACCAAGCATCGCCGAGTTTTCACACCGGCACCTAACAGTTCCAGACTCAGGATCACATGACA
AGACAGCTAGACTTATGCTTCCATCTGCACAGAGTATGGTGTTTCCGGGCTTCACATCCAAAGGCAGCTTTTTATAGCTC
ATGGATATCGTTGATTCGTCTCCTTGAATGTCATAATCAGTGGTTATAGTAATCTCTTGACCTTCCTTCAGTTGTATAGG
GTTCCCATCTTTCAAGAAACCAGTACGAATCTCAGGCCCCTGCGAATTCAACAAGCGAAATCATAAGTGATTAGCCTCTA
AAATGTTTTCTCTAGGCTTGTTTAACAAATTCAGATAGTACAAAATCCATGATCAAGCCATGGTCTTGAATATACATATA
AACTCTAACAGCACACATCAACAATAATAACCAAACACTGAAAAAAAAGATTTAACATTTCACAGGACAAGAGAATCCAT
TTCACAAGAGGCTTGCAAAAGGAAACACAAGATGGGAGGTTTAACCTTAGTATCAAGCATGACAGCAGCGAGAATGCCGG
TATTATGCATAGCAGAGCGGAGGTTGTCGAGTGTCTCTTGATGGTATTCATGGCTTCCATGTGAGAAGTTGAAGCGAGCC
ACATTCATACCGGCTTTCAAAAGCTTTTCGATCATGGAAACAGTGCGAGAAGCTGGTCCTAATGTGCAAACTATCTTCGT
CTTTGGGATCCTCCCATCATTAGGTAGCTCCTTCAAGATCCCTTCTATGTCTATGTTCGACATTTTTTTCTCCTTCTCAA
GTTTCCCTGCAACGAAAAAGAATTTAAGCATAAAAACTCACACCCATCAACAAAACAAGCGAAAGAATCGAAATTTCTCA
AATTCGTATACTTAAAGTCTAGATTTCCCGTTATTTATAGACAGAGATCCATGTCCGAACCAAAGAAGGAGGTATTAATA
CACACGATCGAACACAGATTCACTCTCAACCGAACATAGATTACAAGCAACCAGAGTGTCTGGGAATTGGATTCAAGGCA
TAGAAACAAGGTAGATTGAATAAGAAGAGAGTATAAGGGGAGTTAGGAGTTTACCTAAGCTCAAAATCTGGATTTGTTGT
CGTGTCGGAGCAAGAACCCTTGTTTTCGGGCTTGGACTTGTGTGATGGACTCTGGGTTTTGGAGTAAAGCACTAAAGTTT
AGCGAAGTTTGGTAGCGACCGCCACGTGAACTCGAATTTA
>AT5G08580.1 | chr5:2777976-2780975 REVERSE LENGTH=3000
TTTTATAATTTGTAAGCATCTGCCACAAACTATTCTTATTCAGTTTGTCGAAATATGTCCCAACTTAACTTATAACACTA
ATCGTTATTCTTCAATACACAACACAGAGGAATAAACAACATCAGGCTCAGTTCAATATATCCTCAAGGAACATTCCTCA
CAAAACAGGTGATCTCGAGAATATCTGGCACCATTGTTAATCTTCTATACCTTCGTTATTGACTTACTTGCGGCTTTTCT
TACACTGCAGAGTCCAGCACGAATCTCTCTCACGTAGATCATCTGGTGATTTAGAAGTTAGAAGAGTATTTATGATTCTG
AACAGCTAAAAGAAACATACTTTTCTTTGGATCTTGTTCAATCAATTATAGATGGCTTTCTCCATTTCTGTATGTTTAAT
TTAACACCTTTGAAGCTTAATCTTTTATAAGCAAAGCTTATGAAGTAAACAGTGTTATGCATGCAAAGGTCAGCACTGAG
CCATAAGAAGCAGATTTTGATCCATAAACTTGAAATACTAAATAGAAAGAAAAAAAAAGAGAGAGAGATATCTTAAAAGT
AACAGAGTTTCAGGAACTATTGTGACCTGTTTTCTTTATTTCATGCTACAAAGCAAAATCTCAGTTACGATTACCAACAA
TCCAAGATTTGAGGTATTGAAAGAAGTCTGTAATCTCACTTAACCACACAGATCTTAATAACTGAGGCAGCTCCAATACG
GTGCAGCGCCACGATTGCATCACCACGGTTGCACAGTCCTCTCTGAGTAGCCGACTTCAGAGCAGCTTCAATGATAACTT
CGGTGGCTTCACTATCTGTTGCCTTTGCAGATCCTTCAGCCAACATAGGGATTAGACCTCTGTATATCAGACTATGCCTT
GCAGGTGACTCGTCACTACAAGACCAGTCAAAGGAATCAGTGGTCATAACCGGGACAACCACTGACAGAATCGGAACAGC
CGGTCTGTATTTAGCCACGAGATTAGCAGTTGAACCTCCACGTGTCAACACAATGATGAGTTTTGCCCTCGCTTTGTTAG
CAGTCCGTACAGCGGATGATGCAAGACTCTCGAGTGGGCTCATTGGAAGTGGAGTTGCTCGGATCATCTCTTTAAAGATT
GTGTTGTAATCAAGCGAGGATTCGGCTTCAATGCAGATCTTAGCCATGACTTTCACAGCTATTTCCGGATAAGCTCCTGC
TGCACTCTCACCGCTAAGCATCACACAGTCAGTACCATCAAGAACAGCATTTGCAACATCTGTGGCTTCAGCTCGGGTTG
GCCGAGGTGATTTGATCATTGACTCCAGCATCTGAGTGGCTGTGACCACCGGTTTACCCGCAAGGTTACACTTGTAGATC
ATCAACTTTTGAGCCAAGAAGATCTTCTCTATCGGAATCTCCATCCCGAGATCACCACGGGCAACCATGAACGCATCTGT
TTCACGCAAGATCTCATCAAAGTTAATCACACCTTCCTGGTTCTCAACCTACAAAATCAAACCCAAAGAGAAAAGAGTCA
GATTTATACCTCAATATACATAAAATGCAATCGCCATACGTGAAAATTTTGAAGTACCTTTGACATGAGCATTATGCTTT
TAGCATGAGATCCAAGAACCTTGCGGACATTAACAAGATCCGAACCTTTACGGACAAACGAAAGAGCAATCATATCAATG
CTGTTCGGAACACCCCAACCGAGAATATCTTCAATATCCTTATCTGTCAAAGTGGGAAGATCAACAACAACGCCAGGAAG
ATTCACATTCTTTCTTTCACCAAGCATCGCCGAGTTTTCACACCGGCACCTAACAGTTCCAGACTCAGGATCACATGACA
AGACAGCTAGACTTATGCTTCCATCTGCACAGAGTATGGTGTTTCCGGGCTTCACATCCAAAGGCAGCTTTTTATAGCTC
ATGGATATCGTTGATTCGTCTCCTTGAATGTCATAATCAGTGGTTATAGTAATCTCTTGACCTTCCTTCAGTTGTATAGG
GTTCCCATCTTTCAAGAAACCAGTACGAATCTCAGGCCCCTGCGAATTCAACAAGCGAAATCATAAGTGATTAGCCTCTA
AAATGTTTTCTCTAGGCTTGTTTAACAAATTCAGATAGTACAAAATCCATGATCAAGCCATGGTCTTGAATATACATATA
AACTCTAACAGCACACATCAACAATAATAACCAAACACTGAAAAAAAAGATTTAACATTTCACAGGACAAGAGAATCCAT
TTCACAAGAGGCTTGCAAAAGGAAACACAAGATGGGAGGTTTAACCTTAGTATCAAGCATGACAGCAGCGAGAATGCCGG
TATTATGCATAGCAGAGCGGAGGTTGTCGAGTGTCTCTTGATGGTATTCATGGCTTCCATGTGAGAAGTTGAAGCGAGCC
ACATTCATACCGGCTTTCAAAAGCTTTTCGATCATGGAAACAGTGCGAGAAGCTGGTCCTAATGTGCAAACTATCTTCGT
CTTTGGGATCCTCCCATCATTAGGTAGCTCCTTCAAGATCCCTTCTATGTCTATGTTCGACATTTTTTTCTCCTTCTCAA
GTTTCCCTGCAACGAAAAAGAATTTAAGCATAAAAACTCACACCCATCAACAAAACAAGCGAAAGAATCGAAATTTCTCA
AATTCGTATACTTAAAGTCTAGATTTCCCGTTATTTATAGACAGAGATCCATGTCCGAACCAAAGAAGGAGGTATTAATA
CACACGATCGAACACAGATTCACTCTCAACCGAACATAGATTACAAGCAACCAGAGTGTCTGGGAATTGGATTCAAGGCA
TAGAAACAAGGTAGATTGAATAAGAAGAGAGTATAAGGGGAGTTAGGAGTTTACCTAAGCTCAAAATCTGGATTTGTTGT
CGTGTCGGAGCAAGAACCCTTGTTTTCGGGCTTGGACTTGTGTGATGGACTCTGGGTTTTGGAGTAAAGCACTAAAGTTT
AGCGAAGTTTGGTAGCGACCGCCACGTGAACTCGAATTTA
>AT5G08590.1 | chr5:2785870-2788869 FORWARD LENGTH=3000
AAAGAAAAATGCTCTCTGTTTCTCTTACTTTATTTCTTCTTCAAGAACACTCCTTGGTGAGTTGGTGACTTGCTTCTGGT
AAAAAGAAAAACACATTTGTCAAAGCCAAAGGCTGTAAACTACGTGCTGGTTGTTTCACTTTTAGATTGATGTCGTTGTA
CTGAGTAATGAGCATGAAACAGAAGGTTTATATTATTATATGATACTATACTATAGGTTTTCGTCTTTGTGATGATGATT
TCAGTTCACCTATAAAATCCGAATAAACCGAATCTGAACAAGATTTATAAACCGAAAATCTGAAAAACCGAAAAGAACGA
ACCGGATACTAACCGAAACCGGGATTTGAACACTTAAGGTTAAGGGTCGAGAAACCCTACGAAAGTGTATCTCTCTCAAT
CTCGACAGGTTTCAAAACAGAGACAGTCATGGGAGGAGGAGAGAAGAGGAAATCTAGTTTCAAAAACCTAGCTAATGCAA
AGAAGAGGAGAACAGGACCTCACTTACCTAGCTCAATACTCAAGACCATTGCGAATGAGAAACGTCCTTTGAACTCTGAC
GAAGGAGACGATGAGATTGATTCTGCTTACGGTGATTTTTACGAGTACGAAGAAGGTGTGCCTGAAGAGGAATCTAGGAA
AAACAACCGCTACGAACGCGTCGTTAACTACGAATTCGAGCTTGCAGAGGATTGCGAGGTTTTTCCAAGTCTTACTATTG
CAAATTCTTTTTCTTTTAAGTTGCTGTTAATCGACAAGTAAAGTTGTTTGGGTAACACGTAATAATCTAGGTTAAAACTT
GTTTTAAATTGTCTCTTTTTCAACCAAAGGATGAAAACGTGGAGTCAGAAGATGATGATGATGATGATGATGATGATGAT
GATGATAGGCACTCACGAATGTTGAAAAATGTCACTGAATTGCCAATTTCAGCCTTTCAAGGTATTGAGACAAGTAAAAT
TTGAGACAGAGTTTTGCTTTTTTTATCTTCTCTTCAGTGCATTTTTAAGCTCGATCTTATACTCTTCTTTTTTTTTTTAA
GGAGAGAGTAAGAACAAACGTGTAGTCTTTACTGAACCATATCCAGAGTCTGAATTCAATCCTACCCGTGATGTTCTGGA
GGGTAAATCCCTCACCACAATTGATGACTTTATGGAGCCTCTTCAAGGATTACATGGAAATAGCCAACTAAGCAATATGA
TCTCCCGGATGCGAAAAGATACGCAGTCTCTTGTTCATGCTCCTCTGCCAAAGCCAGAACAAGAAAGACTGGAACGGGAT
GTAGCGAATGAACTGGTTTACAAGGGGTTTGATATTTGGGTGCCTCTGGTAAAAAGGAACAGAGAGGCACCAACTATTTA
CTTTAACCAAGATGTCAATGTTGGATACTCTACCGTTGGTGCTATAGCATCACAATTTCATCCCAGGACTGAATTTGAGA
TGAAAATGGCTTCTCTACTCGATGATCATGAGATTTTGGAGGCTCACAAAGAAGATGGAGCTAGGCTTCTTGAATTCAAC
GAGGTAAGTTTTGTGATCTAGTTCATAATTCCCTGCACGCAGAGCTTACTTGACTTGTATGAATATCTGATGTAACTGTT
TTTTTATGTTGCAGGTATCTATGGAAGATCACATCAAGAGACGTAACCATGTTGCTAAGATGCGGAGCATGCTCTTCCGA
GTTGACCTGAAACATAAACGAATCAAGCAGATTAAGTCTAAAACATATCATCGCCTTAAAAACAAAGACCTGAATCAATC
GGGTGTTGGAGCATTCATGGAGCCAGCAATGGCTAAAGAAGAGGCTAAGAAGCAGGAGGCGAGGCGAGTAAAGGTGAGTC
TATAATTTCTTCACTGATTTTTTCATCAAGACAGTGTAAACAAAGTGATAATTGTCTTATTTGTTCCTATGTTATGTGCT
TATATGTGCAGGAACGTATGACTTTAAAGCACAAAAACACAGGACAATGGGCCAAACGCATGCTAAGCCGTGGACTGAAT
AGGAAATACGATGTGACTCAGGCAGCTCTATCTAAACAACTTCAAATTCATGCTACTTTGTCCAGAAAGATGAACTCCAC
AAAAGATGAAAGTAGTAGTGATGAGGAAGATTTGAATGATGGTTCAGATCAGGATACTTCTAAACTGATAGCGGAAGCAA
AGGAGAAGATACTGAAAACTGTGGACGATGATGAAGTCCCCATTTCTCGTCTTATGTCATTACCTTTCATGGTAATTCTT
GCTTTGTTTTCTCAAAACACTTTTGAATGTTTTTATTCTGGTTTTCTTTTCCCGCTCATTCATGTTTTTGGTTTGGTTAG
GCTCGTGCTGTGAAAAAGAAAAACGAGGAAGCTAAAGAAGAAGGTAAACGTGATATTGAGGAGTTGGAGAAATTTGGTGG
AGCAGAAACCTCTAAAAAGTCCACTAATGTTGTTGGTAGAAGAGTATTTGGTGCAGAAGCTCCAAAAGAGTCTGAAAAGG
AATCAGACAACCTTTTTGATAACAGTGATAGTAGTGACAATGATATGGAAGATAATGAGTTAGAGGCTGTAAAAGATAAT
GCTTCACCTGCTAGAAACACTGAAACCATTATGGAAGCCGAGGTACGTTCTCCGGTTAGTCATTATGGTTCTTTCTTCTC
TCCCTTTGAAAATCTCTGATTAAAACATCTGTTGTTTGATTTCCTGCAGAAGTTGGATGATATTGCTGGAAACCCAGCAT
CTAAGACAACATTTGATGTCGCCTTATATGCATCAGGCTCCTGGAAGAAGGTTTTGTGTGGAGAAAAATATTAATCAGAA
GACTTGGGTCTCTCTTTGTTAACTCTTTTTTGTATGTTATGCAGATGACAGGCTGCAAAAACGCAGAATCCAAAAAAGCT
TCAAAGACGCATGTGCCCATTTCGCAGTCCCAAGATAAAAAGGTTTCTTTTCTTCAAATCACAATGGAATGATACTACTA
ATTTCTTCCTTAATTTATCCCCGTTCCAGTTTTAGCCTAC
>AT5G08590.2 | chr5:2785870-2788869 FORWARD LENGTH=3000
AAAGAAAAATGCTCTCTGTTTCTCTTACTTTATTTCTTCTTCAAGAACACTCCTTGGTGAGTTGGTGACTTGCTTCTGGT
AAAAAGAAAAACACATTTGTCAAAGCCAAAGGCTGTAAACTACGTGCTGGTTGTTTCACTTTTAGATTGATGTCGTTGTA
CTGAGTAATGAGCATGAAACAGAAGGTTTATATTATTATATGATACTATACTATAGGTTTTCGTCTTTGTGATGATGATT
TCAGTTCACCTATAAAATCCGAATAAACCGAATCTGAACAAGATTTATAAACCGAAAATCTGAAAAACCGAAAAGAACGA
ACCGGATACTAACCGAAACCGGGATTTGAACACTTAAGGTTAAGGGTCGAGAAACCCTACGAAAGTGTATCTCTCTCAAT
CTCGACAGGTTTCAAAACAGAGACAGTCATGGGAGGAGGAGAGAAGAGGAAATCTAGTTTCAAAAACCTAGCTAATGCAA
AGAAGAGGAGAACAGGACCTCACTTACCTAGCTCAATACTCAAGACCATTGCGAATGAGAAACGTCCTTTGAACTCTGAC
GAAGGAGACGATGAGATTGATTCTGCTTACGGTGATTTTTACGAGTACGAAGAAGGTGTGCCTGAAGAGGAATCTAGGAA
AAACAACCGCTACGAACGCGTCGTTAACTACGAATTCGAGCTTGCAGAGGATTGCGAGGTTTTTCCAAGTCTTACTATTG
CAAATTCTTTTTCTTTTAAGTTGCTGTTAATCGACAAGTAAAGTTGTTTGGGTAACACGTAATAATCTAGGTTAAAACTT
GTTTTAAATTGTCTCTTTTTCAACCAAAGGATGAAAACGTGGAGTCAGAAGATGATGATGATGATGATGATGATGATGAT
GATGATAGGCACTCACGAATGTTGAAAAATGTCACTGAATTGCCAATTTCAGCCTTTCAAGGTATTGAGACAAGTAAAAT
TTGAGACAGAGTTTTGCTTTTTTTATCTTCTCTTCAGTGCATTTTTAAGCTCGATCTTATACTCTTCTTTTTTTTTTTAA
GGAGAGAGTAAGAACAAACGTGTAGTCTTTACTGAACCATATCCAGAGTCTGAATTCAATCCTACCCGTGATGTTCTGGA
GGGTAAATCCCTCACCACAATTGATGACTTTATGGAGCCTCTTCAAGGATTACATGGAAATAGCCAACTAAGCAATATGA
TCTCCCGGATGCGAAAAGATACGCAGTCTCTTGTTCATGCTCCTCTGCCAAAGCCAGAACAAGAAAGACTGGAACGGGAT
GTAGCGAATGAACTGGTTTACAAGGGGTTTGATATTTGGGTGCCTCTGGTAAAAAGGAACAGAGAGGCACCAACTATTTA
CTTTAACCAAGATGTCAATGTTGGATACTCTACCGTTGGTGCTATAGCATCACAATTTCATCCCAGGACTGAATTTGAGA
TGAAAATGGCTTCTCTACTCGATGATCATGAGATTTTGGAGGCTCACAAAGAAGATGGAGCTAGGCTTCTTGAATTCAAC
GAGGTAAGTTTTGTGATCTAGTTCATAATTCCCTGCACGCAGAGCTTACTTGACTTGTATGAATATCTGATGTAACTGTT
TTTTTATGTTGCAGGTATCTATGGAAGATCACATCAAGAGACGTAACCATGTTGCTAAGATGCGGAGCATGCTCTTCCGA
GTTGACCTGAAACATAAACGAATCAAGCAGATTAAGTCTAAAACATATCATCGCCTTAAAAACAAAGACCTGAATCAATC
GGGTGTTGGAGCATTCATGGAGCCAGCAATGGCTAAAGAAGAGGCTAAGAAGCAGGAGGCGAGGCGAGTAAAGGTGAGTC
TATAATTTCTTCACTGATTTTTTCATCAAGACAGTGTAAACAAAGTGATAATTGTCTTATTTGTTCCTATGTTATGTGCT
TATATGTGCAGGAACGTATGACTTTAAAGCACAAAAACACAGGACAATGGGCCAAACGCATGCTAAGCCGTGGACTGAAT
AGGAAATACGATGTGACTCAGGCAGCTCTATCTAAACAACTTCAAATTCATGCTACTTTGTCCAGAAAGATGAACTCCAC
AAAAGATGAAAGTAGTAGTGATGAGGAAGATTTGAATGATGGTTCAGATCAGGATACTTCTAAACTGATAGCGGAAGCAA
AGGAGAAGATACTGAAAACTGTGGACGATGATGAAGTCCCCATTTCTCGTCTTATGTCATTACCTTTCATGGTAATTCTT
GCTTTGTTTTCTCAAAACACTTTTGAATGTTTTTATTCTGGTTTTCTTTTCCCGCTCATTCATGTTTTTGGTTTGGTTAG
GCTCGTGCTGTGAAAAAGAAAAACGAGGAAGCTAAAGAAGAAGGTAAACGTGATATTGAGGAGTTGGAGAAATTTGGTGG
AGCAGAAACCTCTAAAAAGTCCACTAATGTTGTTGGTAGAAGAGTATTTGGTGCAGAAGCTCCAAAAGAGTCTGAAAAGG
AATCAGACAACCTTTTTGATAACAGTGATAGTAGTGACAATGATATGGAAGATAATGAGTTAGAGGCTGTAAAAGATAAT
GCTTCACCTGCTAGAAACACTGAAACCATTATGGAAGCCGAGGTACGTTCTCCGGTTAGTCATTATGGTTCTTTCTTCTC
TCCCTTTGAAAATCTCTGATTAAAACATCTGTTGTTTGATTTCCTGCAGAAGTTGGATGATATTGCTGGAAACCCAGCAT
CTAAGACAACATTTGATGTCGCCTTATATGCATCAGGCTCCTGGAAGAAGGTTTTGTGTGGAGAAAAATATTAATCAGAA
GACTTGGGTCTCTCTTTGTTAACTCTTTTTTGTATGTTATGCAGATGACAGGCTGCAAAAACGCAGAATCCAAAAAAGCT
TCAAAGACGCATGTGCCCATTTCGCAGTCCCAAGATAAAAAGGTTTCTTTTCTTCAAATCACAATGGAATGATACTACTA
ATTTCTTCCTTAATTTATCCCCGTTCCAGTTTTAGCCTAC
>AT5G08600.1 | chr5:2789737-2792736 FORWARD LENGTH=3000
AACCAATAGAGGTCAGAGCAAAGTAAAGGACCAATGATTTTGCATTCTCAAACTTATTTAGACACAAAACTTTGATCCCA
ACGGTACCATTTTTCTTTGTATTTTTTGTCTTATTTATAAAAGAAACATTTAAAAAGGTTTTATTTCATAGCTCTTCAAA
TCCTTGTTCATCACCATTTCTTCCACTAAGAAAAATTGAAAACTTTTTGTCTCCGGGCTTTGGTATGGGCCACTTAGGAC
TGCACTAAGTATTGAGCCTATAAGGCCTTTGTGTAACTCTGTTAATATTATCCAGCTTTAAAATTGAACACTCGACAAAG
GGTAATTCAGTAATTATAAGGTTTTTCAAAACACTTGTCGTTTTGTTTACAATTTACATTTTAAGCAATGGGAGCAAACT
ACATACCGTTTCTTATCTGTTGCACGAAACGGCATCGTTTACTACCAATTATCTTTGCTTCATTTCCTATCCCTTTAAAA
CCCTTATCGTGTTTTTTGTTTCATGTAAAACCCCTCTCGACATTTTGCGACTCTTCTTCTCCTTATCCTCTAAATCTCTC
ACCGGTCACCGACGACGGGAACTTGGTAGTTACAGGAACAAGAAATGTCCTCGAAGTTCCCTCTCGGTGTACGCTTCATC
ACTCATTCTCTTCCTTGTACTCGTCTCGCTTCCATGAATTCTGGCGCCCTTATCTATTCATTTCGTTCCGTTCCTGTTCT
ATCCAAAGCCTTTCCTTTTAGGTTAAAGTACATTGGATTAGGTTCCCGGGTCAACTTTTCAACCCGACCAGAGAGATCTC
AACCCGAATTCGCGCGGCGAAGTGGAGCTGGAGGAGAGATTCGCGCGTCCAAGAGCTTGATTGAGGATGAGGCAGAGCTT
AGTGATTGGGTGAGCGATTTGAGGACTAGTTCGTTGCGCGGGAAGTTCACGAGCGACGAAGATAACGCGGATCCAGAGGT
GGTTCGTAGAAACGTAGACAGGGACACCAGTAGGGGTCCAAGGAGAGGAAGGGAAGGCCAATCTGATAGGTTCGGTGGTG
CGAAAAGGGGAAAGGAAGGTGAAATGGATAGGTTTGGGAGTCCGAACAGGAGGAGAACCAGCGGCGAGCCTGCTGATTCG
TTCGGGAACAAGCGGTTAGGTGATCGAGAAGGTTCAAGGAACGGTCGTGTTCAAGGAAAGAGTAGTGAGTCGTCTTTTCG
TGGAAGGAGTGATAGAAATGTAGATTCAGGGTCGTCTTTTCGTGGAAGGAGTGACAAAAATGTTGACTCAGGGTCGTCTT
TTCGTGGTAGGAATGATAGAAATGTAGATTCAGGGTCGTCTTTTCGTGGAAGGAGTGATAGAAATGTAGACTCAGGGTCG
TCTTTTCGTGGAAGGAGTGATAGAAATGTAGACTCAGGGTCGTCTTTTCGTGGTAGGAATGATAGAAATGTAGACTCAGG
GTCGTCTTTTCGTGGTAGGAATGATAGAAATGTAGAATCAGGGTTTAGGAGAGAGCCAGGTTCCGAAAACAACAGGGGCT
TGGGGAAACAGACAAGAGGCTTAAGCCTGGAAGAGGAAGATAGTAGTGACGATGACGAGAACAGGGTTGGATTGGGAAAC
ATCGATGATTTGCCTAGTGAAGATAGTAGTGATGAGGATGATGAAAATGATGAGCCTCTTATTAAGAAAGCGGCTTCTGC
TAAGGCTGTTCAGACTGATAAGCCAACTGGTGAACATGTCAAAACTTCAGATTCTTACTTGTCTAAGACAAGGTACATTA
TTTTTCACTATGTGACTTACTTTGACCATTTAGTTCTGTTTGATTGATAATATTCTTTATGGTACATGGTTTACAGATTT
GATCAATTCCCACTCTCTCCCTTATCGCTAAAAGCCATCAAGGATGCGGGATTTGAGACAATGACTGTTGTGCAGGAGGC
TACTCTTCCTATCATTCTCCAAGGTGAACTTTTCTTCATGAGCCTTGTTTACGATGCAAAAAGAAAAAATGCCATGATTT
AGAAATGTAGTGACAATTTCTAATTGACGACATCTCACAAGCTTTTACAAATCACGTTGGCAATAGCCAATAGGTATTTC
AAAGACAACTTAAGAATCTTGAGTATTTCTCTTCCGGATCCCCTCAAATTTGCCATGACTGCCATTTTGTAGCTTGATTG
ATTGTTTAAATTCCTCTTAACTCCTTGGTTTCTTCCATGCTCTGTTTTTCCAGGTAAAGATGTCCTAGCCAAGGCCAAAA
CAGGCACTGGTAAAACCGTTGCATTTTTGGTGAGACATTGTACTCTCTGGGTTCATGGATATATGTTGGTTGGATAGGAA
TTGATTGGGCCTTTGATTGGGATATGTTCTTACTTCTTATCGTTGATGTTTATTTTTCAAGCTTCCAGCAATTGAAGCTG
TTATCAAATCTCCTCCTGCAAGCCGGGATAGTAGGCAACCCCCAATTATTGTGCTTGTGGTATGTCCTACTCGGGAACTT
GCCAGTCAAGCTGCGGCAGAGGCAAATACCTTACTGAAGTATCACCCCTCTATTGGTGTTCAAGTTGTGATTGGAGGCAC
AAAGCTTCCTACAGAGCAAAGGCGTATGCAAACGAATCCTTGCCAGGTAATAAGAAATTTCTTCCGTCTCTACAGGTGTT
TTAATTTGAAGTTAATTATGAGCAAATCTTGCACTTCCCTTAAACTGCGCTTCTAAGATGGCTGCAGATACCGTGACCTA
TATCTATATATTGTTGAATAATCACATATTTGAACACTCTCAGATCCTTGTGGCTACACCTGGAAGGCTCAAAGACCATA
TTGAAAACACTTCTGGATTCGCAACAAGATTGATGGGTGTGAAAGTCCTTGTGCTTGACGAAGCTGATCATCTCTTGGAC
ATGGGTTTCCGAAGGGACATTGAGAGGATAATTGCCGCTGTTCCTAAGCAGAGACAAACATTTTTATTTTCTGCCACCGT
ACCTGAAGAGGTTACTGTCACTTTCTAGTACAAAGGCTCT
>AT5G08600.2 | chr5:2790070-2793069 FORWARD LENGTH=3000
TTATAAGGTTTTTCAAAACACTTGTCGTTTTGTTTACAATTTACATTTTAAGCAATGGGAGCAAACTACATACCGTTTCT
TATCTGTTGCACGAAACGGCATCGTTTACTACCAATTATCTTTGCTTCATTTCCTATCCCTTTAAAACCCTTATCGTGTT
TTTTGTTTCATGTAAAACCCCTCTCGACATTTTGCGACTCTTCTTCTCCTTATCCTCTAAATCTCTCACCGGTCACCGAC
GACGGGAACTTGGTAGTTACAGGAACAAGAAATGTCCTCGAAGTTCCCTCTCGGTGTACGCTTCATCACTCATTCTCTTC
CTTGTACTCGTCTCGCTTCCATGAATTCTGGCGCCCTTATCTATTCATTTCGTTCCGTTCCTGTTCTATCCAAAGCCTTT
CCTTTTAGGTTAAAGTACATTGGATTAGGTTCCCGGGTCAACTTTTCAACCCGACCAGAGAGATCTCAACCCGAATTCGC
GCGGCGAAGTGGAGCTGGAGGAGAGATTCGCGCGTCCAAGAGCTTGATTGAGGATGAGGCAGAGCTTAGTGATTGGGTGA
GCGATTTGAGGACTAGTTCGTTGCGCGGGAAGTTCACGAGCGACGAAGATAACGCGGATCCAGAGGTGGTTCGTAGAAAC
GTAGACAGGGACACCAGTAGGGGTCCAAGGAGAGGAAGGGAAGGCCAATCTGATAGGTTCGGTGGTGCGAAAAGGGGAAA
GGAAGGTGAAATGGATAGGTTTGGGAGTCCGAACAGGAGGAGAACCAGCGGCGAGCCTGCTGATTCGTTCGGGAACAAGC
GGTTAGGTGATCGAGAAGGTTCAAGGAACGGTCGTGTTCAAGGAAAGAGTAGTGAGTCGTCTTTTCGTGGAAGGAGTGAT
AGAAATGTAGATTCAGGGTCGTCTTTTCGTGGAAGGAGTGACAAAAATGTTGACTCAGGGTCGTCTTTTCGTGGTAGGAA
TGATAGAAATGTAGATTCAGGGTCGTCTTTTCGTGGAAGGAGTGATAGAAATGTAGACTCAGGGTCGTCTTTTCGTGGAA
GGAGTGATAGAAATGTAGACTCAGGGTCGTCTTTTCGTGGTAGGAATGATAGAAATGTAGACTCAGGGTCGTCTTTTCGT
GGTAGGAATGATAGAAATGTAGAATCAGGGTTTAGGAGAGAGCCAGGTTCCGAAAACAACAGGGGCTTGGGGAAACAGAC
AAGAGGCTTAAGCCTGGAAGAGGAAGATAGTAGTGACGATGACGAGAACAGGGTTGGATTGGGAAACATCGATGATTTGC
CTAGTGAAGATAGTAGTGATGAGGATGATGAAAATGATGAGCCTCTTATTAAGAAAGCGGCTTCTGCTAAGGCTGTTCAG
ACTGATAAGCCAACTGGTGAACATGTCAAAACTTCAGATTCTTACTTGTCTAAGACAAGGTACATTATTTTTCACTATGT
GACTTACTTTGACCATTTAGTTCTGTTTGATTGATAATATTCTTTATGGTACATGGTTTACAGATTTGATCAATTCCCAC
TCTCTCCCTTATCGCTAAAAGCCATCAAGGATGCGGGATTTGAGACAATGACTGTTGTGCAGGAGGCTACTCTTCCTATC
ATTCTCCAAGGTGAACTTTTCTTCATGAGCCTTGTTTACGATGCAAAAAGAAAAAATGCCATGATTTAGAAATGTAGTGA
CAATTTCTAATTGACGACATCTCACAAGCTTTTACAAATCACGTTGGCAATAGCCAATAGGTATTTCAAAGACAACTTAA
GAATCTTGAGTATTTCTCTTCCGGATCCCCTCAAATTTGCCATGACTGCCATTTTGTAGCTTGATTGATTGTTTAAATTC
CTCTTAACTCCTTGGTTTCTTCCATGCTCTGTTTTTCCAGGTAAAGATGTCCTAGCCAAGGCCAAAACAGGCACTGGTAA
AACCGTTGCATTTTTGGTGAGACATTGTACTCTCTGGGTTCATGGATATATGTTGGTTGGATAGGAATTGATTGGGCCTT
TGATTGGGATATGTTCTTACTTCTTATCGTTGATGTTTATTTTTCAAGCTTCCAGCAATTGAAGCTGTTATCAAATCTCC
TCCTGCAAGCCGGGATAGTAGGCAACCCCCAATTATTGTGCTTGTGGTATGTCCTACTCGGGAACTTGCCAGTCAAGCTG
CGGCAGAGGCAAATACCTTACTGAAGTATCACCCCTCTATTGGTGTTCAAGTTGTGATTGGAGGCACAAAGCTTCCTACA
GAGCAAAGGCGTATGCAAACGAATCCTTGCCAGGTAATAAGAAATTTCTTCCGTCTCTACAGGTGTTTTAATTTGAAGTT
AATTATGAGCAAATCTTGCACTTCCCTTAAACTGCGCTTCTAAGATGGCTGCAGATACCGTGACCTATATCTATATATTG
TTGAATAATCACATATTTGAACACTCTCAGATCCTTGTGGCTACACCTGGAAGGCTCAAAGACCATATTGAAAACACTTC
TGGATTCGCAACAAGATTGATGGGTGTGAAAGTCCTTGTGCTTGACGAAGCTGATCATCTCTTGGACATGGGTTTCCGAA
GGGACATTGAGAGGATAATTGCCGCTGTTCCTAAGCAGAGACAAACATTTTTATTTTCTGCCACCGTACCTGAAGAGGTT
ACTGTCACTTTCTAGTACAAAGGCTCTCATTTTTTGGGTTGGAATCTTGAACTGTGTTTTTTGGTGTCAAGGTCCGCCAA
ATATGCCATGTTGCTCTGAAACGGGATCATGAGTTCATCAATTGTGTCCAAGAGGGCTCTGGGGAGACACATCAAAAGGT
AAAAGATTTCTCTTTAGCTTAATTTGAGTGAATGGCCTGCCATATGATTGGATGTTATCAGTTTCTTATGTTTGTTTTAT
CTCCAGGTCACACAAATGTACATGATTGCATCACTGGATAGACATTTTTCGCTTCTACATGTGCTTCTTAAAGAACACAT
CGCAGATAATGTGGACTATAAGGTAACATTATCTCTCTAG
>AT5G08600.3 | chr5:2788822-2791821 FORWARD LENGTH=3000
TACTACTAATTTCTTCCTTAATTTATCCCCGTTCCAGTTTTAGCCTACTCATGTGTTTTTCTTTGCTCGCTTTGTGTATT
TACTCTTTAAAATCATTTAAGGAATCGAGTGATTCAGAAAGTGATGATTCAGAAAGTGATGATTCAGAGAGTGAAGCAGA
GCAAATGGTTGATGGGATTTTGACATGCGGTTCAAAGGAAACGTATGAAATTCCTTGTCAAGCAGAGCTTGTAAGCCGTG
CTTTTGCTGGTGATGACGTTGAAGGTGACTTTGAGAAGGATAAGCAAGAGGTACTAAATCAGGAAGTTCCTGAACCCGAG
AAACCGGTTCAAGTTGCTGGTTGGGGACATTGGACCAATAACCAAAACAAGAGAGGTTTACCATCAAGGATTGTTAGAGA
ACACGAAGAAGCCAAGAAAACGAGAGAGCAAGCTCTCAGAAAAAGGAAAGACGCTTCTTTCAAACATGTTATCATATCAG
AAAAAGTTGATAAAAAGGTCAGTTCTGTCTCACTTAATATGCTCATTTATAACCATCCGATCGATTCTCATGCTGACATA
ATCTATTTTTGACAGGCTGAGAAACTTCAGACAAAGAGTCTACCTTACCCTTACACATCAAAGGAAGTTTTCGAACAAAG
TATGCGTATGCCTATAGGACCTGAGTTTAATCCCACAACTATTGTTGGAGTTCTAAACCGACCTGAGGTACCCTTTTCAT
TACTTTGTTAAAACTCTCATCATTAGTAGTATACCCATTTCGCAAAATGTTGCATTTTCTTAATCATTTTGTGTGCAGGT
TGTGAAGAAAGCTGGAGTGATCATTAAACCTGTCAAGTTTGAGGAAGTAAATCCGAATGACGAACACCCTCGTAGCCATC
AGAAACAAAAACCCAAGAAAAAAGGTGGTAAGTAAAACCAATAGAGGTCAGAGCAAAGTAAAGGACCAATGATTTTGCAT
TCTCAAACTTATTTAGACACAAAACTTTGATCCCAACGGTACCATTTTTCTTTGTATTTTTTGTCTTATTTATAAAAGAA
ACATTTAAAAAGGTTTTATTTCATAGCTCTTCAAATCCTTGTTCATCACCATTTCTTCCACTAAGAAAAATTGAAAACTT
TTTGTCTCCGGGCTTTGGTATGGGCCACTTAGGACTGCACTAAGTATTGAGCCTATAAGGCCTTTGTGTAACTCTGTTAA
TATTATCCAGCTTTAAAATTGAACACTCGACAAAGGGTAATTCAGTAATTATAAGGTTTTTCAAAACACTTGTCGTTTTG
TTTACAATTTACATTTTAAGCAATGGGAGCAAACTACATACCGTTTCTTATCTGTTGCACGAAACGGCATCGTTTACTAC
CAATTATCTTTGCTTCATTTCCTATCCCTTTAAAACCCTTATCGTGTTTTTTGTTTCATGTAAAACCCCTCTCGACATTT
TGCGACTCTTCTTCTCCTTATCCTCTAAATCTCTCACCGGTCACCGACGACGGGAACTTGGTAGTTACAGGAACAAGAAA
TGTCCTCGAAGTTCCCTCTCGGTGTACGCTTCATCACTCATTCTCTTCCTTGTACTCGTCTCGCTTCCATGAATTCTGGC
GCCCTTATCTATTCATTTCGTTCCGTTCCTGTTCTATCCAAAGCCTTTCCTTTTAGGTTAAAGTACATTGGATTAGGTTC
CCGGGTCAACTTTTCAACCCGACCAGAGAGATCTCAACCCGAATTCGCGCGGCGAAGTGGAGCTGGAGGAGAGATTCGCG
CGTCCAAGAGCTTGATTGAGGATGAGGCAGAGCTTAGTGATTGGGTGAGCGATTTGAGGACTAGTTCGTTGCGCGGGAAG
TTCACGAGCGACGAAGATAACGCGGATCCAGAGGTGGTTCGTAGAAACGTAGACAGGGACACCAGTAGGGGTCCAAGGAG
AGGAAGGGAAGGCCAATCTGATAGGTTCGGTGGTGCGAAAAGGGGAAAGGAAGGTGAAATGGATAGGTTTGGGAGTCCGA
ACAGGAGGAGAACCAGCGGCGAGCCTGCTGATTCGTTCGGGAACAAGCGGTTAGGTGATCGAGAAGGTTCAAGGAACGGT
CGTGTTCAAGGAAAGAGTAGTGAGTCGTCTTTTCGTGGAAGGAGTGATAGAAATGTAGATTCAGGGTCGTCTTTTCGTGG
AAGGAGTGACAAAAATGTTGACTCAGGGTCGTCTTTTCGTGGTAGGAATGATAGAAATGTAGATTCAGGGTCGTCTTTTC
GTGGAAGGAGTGATAGAAATGTAGACTCAGGGTCGTCTTTTCGTGGAAGGAGTGATAGAAATGTAGACTCAGGGTCGTCT
TTTCGTGGTAGGAATGATAGAAATGTAGACTCAGGGTCGTCTTTTCGTGGTAGGAATGATAGAAATGTAGAATCAGGGTT
TAGGAGAGAGCCAGGTTCCGAAAACAACAGGGGCTTGGGGAAACAGACAAGAGGCTTAAGCCTGGAAGAGGAAGATAGTA
GTGACGATGACGAGAACAGGGTTGGATTGGGAAACATCGATGATTTGCCTAGTGAAGATAGTAGTGATGAGGATGATGAA
AATGATGAGCCTCTTATTAAGAAAGCGGCTTCTGCTAAGGCTGTTCAGACTGATAAGCCAACTGGTGAACATGTCAAAAC
TTCAGATTCTTACTTGTCTAAGACAAGGTACATTATTTTTCACTATGTGACTTACTTTGACCATTTAGTTCTGTTTGATT
GATAATATTCTTTATGGTACATGGTTTACAGATTTGATCAATTCCCACTCTCTCCCTTATCGCTAAAAGCCATCAAGGAT
GCGGGATTTGAGACAATGACTGTTGTGCAGGAGGCTACTCTTCCTATCATTCTCCAAGGTGAACTTTTCTTCATGAGCCT
TGTTTACGATGCAAAAAGAAAAAATGCCATGATTTAGAAATGTAGTGACAATTTCTAATTGACGACATCTCACAAGCTTT
TACAAATCACGTTGGCAATAGCCAATAGGTATTTCAAAGA
>AT5G08610.1 | chr5:2794060-2797059 FORWARD LENGTH=3000
ATTTTCTTTTTTCCTAGTGATCTGCTTTGGTTTTAAAACTTTAATGTTTTGTAAGTGTAGACGTGTAGTCTCTTGTCATT
CTTGCTACACTCTTAAGACTTCCTAACTAAAAAATCCTATAAAAGTTGCCTTCTTATAAAGGTCTTTTGTTTGTAATGGC
TTGTTAACATGAGTATTTCGATTTTCACTAAAAAAACAAAAAAAGTATTAAGTTGGATTATACGTGTTTGAAGATTTAAC
AAAACTTTTTTCTGATATAAAACAACACGTTTCAAAGCAAAGGGAGCAACTACATGCCGTTTTGTATATTTGTTGACATT
TTGGGCCACTCGCATCTGTACCCTTAAGCCCTAAATTGTGTTTCCTACAAAACCTTTTAAACCCTAAAATAACCGACGGC
GGGAATTTGGTAGTTGCAGAGCCTTACAGTTAAAGGCATACGCTTCACCGTTCTCTTCCGTCTTTTCTCCACTCGTTGGC
ATGAATTCCGATGGACCCAAATCCGGTAAGAAGAGACGAGAGATTCGTGCTAAACTTGTGAAGAAGTTGACGAGTGACGA
AGATGGCTCGGGAAAGCTAGTCAAGGACAACAATAAGAGTCTAAAGAGGGGAAGAGAAGGCAAATCTGATGTTGATGAGC
CTCTTATTAAGAAACCAGCTTCTACTACGCCTCTAGTGACTCAAATTGCTAAAACTTCAGATTCTTATTTGTCAAAGACA
AGGTACATTTTTTGCGTTTCTTTCGGAGATAGCTTCAGAGCTATTCTTAGTGGTGTTTGATTCAGATTTCTCTTTATGGT
AAAATGGTTCTTACAGATTTGATCAGTTCCCACTGTCTCCCTTAACGTTAAAAGGAATTGAGGATGCTGGATTTAAGACA
ATGACTGTTGTTCAGGAGGCTACTCTTCCTCTCATTCTCCAAGGTGAACTTGCCTAAAAGGCAGAAACTTTTGCATCTTT
CTTCATGATTCCTTATGTTTTGTCATGACTTAAACATTTTGAAGCTTGACTATTCCTCTATTAATTATTCTTCCTTGGTT
TTCCAGGTAAAGATATCCTTGCGAAGGCCAAAACAGGCACTGGGAAAACAGTTGCATTTTTGGTGAGATACCCTTTTTGG
GTTCATGTTGGTCATTTAGGATTACAATCAGTTTGATTAATTGGGGTTTGTTATTAATGTTGATGTTTCTTTTTCCAAGC
TTCCATCAATTGAAGCTGTTATCAAAGCTCCTCCTGCAAGCCGTGATAATAGGCATCCCCCAATTATTGTGCTTGTGGTA
TGTCCTACTCGGGAACTTGCTTGTCAAGCTGCTGCAGAAGCAAACATCTTGCTCAAGTATCACCCATCTATTGGTGTTCA
AGTTGTGATTGGAGGCACTAAGCTTCCTACGGAGCAAAGGCGCTTGCAAAAGAGTCCTTGCCAGGTAAATTTTCATTTGT
ATTAATATGTAAACTTATTTCTGAGCAAATCATGCATTTCCATTGAGCTGGACTTCTCAGATGAAACTTGTTATCTGACC
AATAGAGTTGCATATATTTCTTTTCAAACTGAGTTGGTTATCCTTCGCTAGAACAATATGGACTCATGATTTGAATTTCT
AAGAATATGAATTAAGATAGATTGTTTTTTAAAAAGAAATGGATTTCCCTGTCCAAGTTAGGATTGTTTTTCAGTCACAG
GATATGTTCTTTGATCTAAGCCTCATTATGCATTTAGATTTTTTTGCATTATTTGTCTTCCCTGCAGTCAAAGTGGCTGC
AGAGATGGTGATCTTTGTCTCTGTATATTTTTGAATAATAACATATTTTCACACTCTCAGATTCTCGTGGCTACACCCGG
AAGGCTCAAAGACCATATCGACAACACTTCTGGATTTGCAACAAGGTTGATGGGTGTGAAAGTCCTTGTGCTTGATGAAG
CTGATCATCTCTTGGACATGGGTTTCCGAAGGGAAATTGAGAGGATAATTGCTGCTGTTCCTAAGCAGAGACAAACATTT
TTATTTTCCGCCACAGTATCTGATGAGGTAAGTGTCAGTTTCTTGCACAAAGGCTTTCACTTTTGGGTTGGAATCTTGAA
CTGTGTTTTTTTGCTATCAAGGTCCGCCAAATATGCCATGTTGCTCTGAAACGGGATCATGAATTCGTCAACTGTGTTCA
AGAGGGTGCTGGGGAGACGCATCAAAAGGTAAAAGATTGCTTTTTAAGTTCATTTGAACCAATGGCCTGCCATATGATTG
GATGCTAATGGTTTCTCATGTCTGTTTTATCTCCCAGGTTTCACAAATGTACATGATTGCATCATTAGATAGACATTTCT
CGCTTCTATATGGTCTTCTGAAAAAACACATCACAGATAATGTGGGCTATAAGGTATATTGTTCCTCCAATGCCTTTGTT
AATCACCACTGTAATTCTGGATTAACATGATCTCCTTGCTGTTGCAGGTTATTATTTTCTGTACAACTGCTATGGTTACA
AGATTGGTGGCTGATCTGCTTGGTAAGCTAAGCCTTAACGTCAGAGAGATCCATTCTAGAAAACCGCAGAGTTACAGAAC
CAGAGTTTCTGATGAGTTCCGCAAGTCCAAGAGTATTATCCTTGTGACATCTGATGTATCTGCTCGTGGTGTTGATTACC
CTGATGTGTCCTTAGTCGTACAGGTAAATCATGTAGTAGTTTTCAATCATGGAATTGAACAGTATCTACAAAGTTGATTG
TTTTTTTTTACCGAAGTTGTTGTTGTGTGTATGTTGCTTTTGCAGATGGGATTGCCATCAGACAGGGAACAATATATACA
TAGACTTGGCAGAACTGGGCGGAAAGGTAAGGAAGGAGAAGGTGTACTATTGTTGGCACCGTGGGAAGAGTACTTTCTAT
CTTCTGTTAAGGACTTGCCCATCACAAAGTCTTCTTTACCGCCAATAGACCATGAGGCTGTGAAAAAGGTAAGATTTTTC
AAATACTACTACTGTAAACTTAGCCTGAATTTGTGACTCT
>AT5G08620.1 | chr5:2797549-2800548 FORWARD LENGTH=3000
ATTTTCTCTTTCTTTGCCTAATGGTATTGTTTGTGTTGAACTTTATTGCTTTTTTGAAGTTTGGCATTTTGGTAAAAGTT
ACCTTCTTAAGAATTTCATTTGGTAATTTACTAATTTGTCAAGATCCGGTTTGTTTCGGAGCCCAAAAATCCGAAAATAA
AAAATTCAGAAAAAATAGAAATTTCTTTGGTTAACTGATCGGTTCATCTCTTCCAAAAAATTATCTAATCGGTTCATCTT
ACCGAACCGAATTTGTTACCCAAAAAGAAAGAGTTCCGATTGGCTTTTTGGCTGAAAACTAAACCTGACTTGTAGTCCTT
GGTTTGCTTCTGAATCATAGCTAGGCTGTTCAACATTGTAAATTCTGTCTTACAGCCCACAGGTGTGGGTGTAATTACCT
GGATTTGAAAATGAGAACTGACTTTCTTCTCCGAGTAGTTGTATACTGTATAGATTCAAATGTCGAACTACCAAATTCAT
GTTTTGATTTTTTTAAAACAAAAAACAAGGGTACAACGATGGTCCTAAATGTTTATTTTGGAGCTAAAACAAAGATGACA
TGCCATCAAATTTATCAAACCGCACTGAAAACAAAAATAAGTCAAAAGGTTTTAGCCTAATTAATCTAAGTCTTCTGTAA
CAAAGCTTAGAAATATAGCCACCAACCAAAATCAGACATAGATGCAAATCTGCAATGAAACATTTTAGGAATAGTAATAA
AACTTCTAATTTCCCCGGAAAAAATAAAAAATAAATGGTACCTCGGTATCATAGAGTACTGAAAAGAAGGTGATGATGAA
TGGTAACAGAAAAACAAAACAAAACCCAACACCATCTTTCTACTCAAGCGTTGCCTTCACCATACCATAAGACTAATGCC
TTTTTGTTGTAACTTGTAAAAAGCTCTACTAAACCCTAAAGGAGCCAAAGAAAAAACAGAGAAGACAAGCTGAAAATGGT
AAGTTTTGGCTATGGCTGCAACTGCAACTACAAGCTTTTCCTATACAGAATTGAATTCTGCTACGTTTAGTCCTCTTTCC
ACTTGTTAACATATCTCAAGAAGGCACTAGCTGGATTTTCATGTAGTGGAGCTCTTACACGGGTAGATCTCCTAACCACT
GCTTCTTCCATTTCTATGTTGTGAGCAATGTCCTTCGTCCTCTTTTGTAGTGTAGAGCTGCAAATCACAAGTCATCGCCA
GGTTTTAAAGCCATTACACATAAACAAGGGGACTTCGATAAATGTGGTGTTACTCTTCTACATGTGCATTAAAGTGAGGG
TAGAACAAGTTACCAGAATAATAAATACTGCAGATTATGCAAAATAGAAATGGGAAGCTATAAACTGACCATATTCTGTC
ATAGAATATCTCTAGTTGTGTATATAATGACAGTTCCCTCTCTCCTTTACGGTTTAGTGACCCCATCAATGCATCCAGCT
GGATCTCAAGTAACATACACAAATCGGAACAAGAACTATACAATCCATTTATCAAACAAAGAAATGAACCACGTGGATTG
ATGATACCTCTTCCTTGGCGGTATAATAGCCCCATTCTTCGGAATCAGAATTCTCAACAAATATTCTCCCATTGCTTCGG
AACCACCAGTACCTGTTGTAGTCCCGATCTTTACCCAAGGGGTTTGTACGTATGACTATTTTCTCCATCTCCCGCTCATA
ATATTGCCTCTGCATGTATACAAAAAATTTCAGACTTGATGGGTAAAAAAAGCACACACGGGGAATATATGCAAACAACC
AAATATAACTATGAGGGGACGGACTTTACCCTCTGTTCGGGCCCCCTCCTTTCAAAAGTTCCTTTCTCATCTTCGCTTGC
AGATTTTACCTCCTGCTTCTTCACTGAAAATCCTTTCTCCTCTTCGTCCTCCTCTGCTTTCTCATCCTCCTCCTCCTCTT
TTGGTTCGATTTTTGTATCCGTCATCTGCCTTTTGTGCTTTCTCAGATAGACATTCCCTATAAGCCTATCACAACCATAA
GAACAATGAGCTCCCACCAAGTCATCCAAAAACAAAATGTTCTGCTTATGTGTAAATAGGATAAGCCAAACCTTTTCTCT
GATTTTTCAATGTTTTCCGAAGAAACAGACCCATTCTCCATCTTGCTTCCCCCTGCAGTGCTCTCATTCTTTTTGCTGTC
TTCACTGCTTTCTAATACTTGTGCGCTATTTTTCTTTTTCTCCAACCTATTATTGTCTAAAACTCCATTAGCTTCCTCAC
CAGTTTTGGACCGTTCTTTCTCCTCTCTTATCTGTCGGGCCTCCGCCAATGCTTCTTCTCTTCTAGCAGCTCCAAGGGCA
TGCCGTTGTTCAACAAGCTCATCTATTTCCCCCTTGAACATACCTGTTTCGGTTATATGGTTCACTAATTCCCTTAAGAT
TTTCAATTTTACATTTGGGTCCAAGAGACCATAATGTCCACGTTTGATCGTTCCAACATCGAAGCACAAATCAGGAGTGT
TGACTGATTCCAGGAAATCACAAAGATACTCTGCCCACGTGATCAATGTTATCTGAAATAAGATGAAATAAAGCAACAAG
CATGCCATCAACCACAAAAACAAAACTGAAAAATCACAAGGCTGGCGACTTAATGTTGAATGAGAAAAGCATATTACTGT
GCGGCCTAATTTGTTAGCCAAATATGATTTTCATGAGACGAGGATCTGACCTTCGACTTGCGACTCCTTCTCTGTAAAGC
TTTGAAACTATCACCACGTTCATTGATGAGGAACCGAAAAAGAGAGGCATGCACTTCCATGATAAGAACCAAATTACTCT
CCTTGTGGCAGACAGCATTTTCAAAGTCTTCAAGAGAAAATCGCCATAGATGCAGCTGCCTACCAAATGAGGTACAAAAG
TCCCAGACCATAAGAAGATCCCCAACACAATCCATAGGAACACTAAAATCCCGGGAAGGAGAAGGACGCTGAGTGACATC
AGGATCAGGTGGCAAAAGTAAATCTTCGATTGGGTAATTG
>AT5G08630.3 | chr5:2795575-2798574 REVERSE LENGTH=3000
ACGTAGCAGAATTCAATTCTGTATAGGAAAAGCTTGTAGTTGCAGTTGCAGCCATAGCCAAAACTTACCATTTTCAGCTT
GTCTTCTCTGTTTTTTCTTTGGCTCCTTTAGGGTTTAGTAGAGCTTTTTACAAGTTACAACAAAAAGGCATTAGTCTTAT
GGTATGGTGAAGGCAACGCTTGAGTAGAAAGATGGTGTTGGGTTTTGTTTTGTTTTTCTGTTACCATTCATCATCACCTT
CTTTTCAGTACTCTATGATACCGAGGTACCATTTATTTTTTATTTTTTCCGGGGAAATTAGAAGTTTTATTACTATTCCT
AAAATGTTTCATTGCAGATTTGCATCTATGTCTGATTTTGGTTGGTGGCTATATTTCTAAGCTTTGTTACAGAAGACTTA
GATTAATTAGGCTAAAACCTTTTGACTTATTTTTGTTTTCAGTGCGGTTTGATAAATTTGATGGCATGTCATCTTTGTTT
TAGCTCCAAAATAAACATTTAGGACCATCGTTGTACCCTTGTTTTTTGTTTTAAAAAAATCAAAACATGAATTTGGTAGT
TCGACATTTGAATCTATACAGTATACAACTACTCGGAGAAGAAAGTCAGTTCTCATTTTCAAATCCAGGTAATTACACCC
ACACCTGTGGGCTGTAAGACAGAATTTACAATGTTGAACAGCCTAGCTATGATTCAGAAGCAAACCAAGGACTACAAGTC
AGGTTTAGTTTTCAGCCAAAAAGCCAATCGGAACTCTTTCTTTTTGGGTAACAAATTCGGTTCGGTAAGATGAACCGATT
AGATAATTTTTTGGAAGAGATGAACCGATCAGTTAACCAAAGAAATTTCTATTTTTTCTGAATTTTTTATTTTCGGATTT
TTGGGCTCCGAAACAAACCGGATCTTGACAAATTAGTAAATTACCAAATGAAATTCTTAAGAAGGTAACTTTTACCAAAA
TGCCAAACTTCAAAAAAGCAATAAAGTTCAACACAAACAATACCATTAGGCAAAGAAAGAGAAAATCTAGCGGGAACGAT
AATTTCTCTTTGCAGGTTTCTTGTCAAAACCTGGAGCGACTCTAATACCAGGAACGTTTTTGAGACCCATCTTGCCAAGA
ATATTTACAGGGATAGCCGGAGGGATGCTAAGTCCCATACTGCGGCTAAACTCATTAGCTAACTCCACCAGTCTGGTCGT
GTCTCTAGCAATCTTCTTCTGCGATTTGTAGTAACCCAACCATGCCTGATATGCCGCCTCCTTGTTCGTCATTTCCACTT
GGATAAGCCCTTTCTGCACCTGATTTTAACATGTTTTCAACACCCATCAATGCTCACTCGAGTTACATACTCTTAAGAAA
AATTTGGCTTCTAACGTAAAAGAGGTTAGTTTCGTGAGATGTGAAAATCTTATTCCTTTGCATACATATTCCAATACAGT
TTATATAACATTCTGGTTGTTCTGGTTTGCTACTTGCTAGCGAATAGAATTTACGAAAGGCTTGCTAAGTTCAATAGAGT
CACAAATTCAGGCTAAGTTTACAGTAGTAGTATTTGAAAAATCTTACCTTTTTCACAGCCTCATGGTCTATTGGCGGTAA
AGAAGACTTTGTGATGGGCAAGTCCTTAACAGAAGATAGAAAGTACTCTTCCCACGGTGCCAACAATAGTACACCTTCTC
CTTCCTTACCTTTCCGCCCAGTTCTGCCAAGTCTATGTATATATTGTTCCCTGTCTGATGGCAATCCCATCTGCAAAAGC
AACATACACACAACAACAACTTCGGTAAAAAAAAACAATCAACTTTGTAGATACTGTTCAATTCCATGATTGAAAACTAC
TACATGATTTACCTGTACGACTAAGGACACATCAGGGTAATCAACACCACGAGCAGATACATCAGATGTCACAAGGATAA
TACTCTTGGACTTGCGGAACTCATCAGAAACTCTGGTTCTGTAACTCTGCGGTTTTCTAGAATGGATCTCTCTGACGTTA
AGGCTTAGCTTACCAAGCAGATCAGCCACCAATCTTGTAACCATAGCAGTTGTACAGAAAATAATAACCTGCAACAGCAA
GGAGATCATGTTAATCCAGAATTACAGTGGTGATTAACAAAGGCATTGGAGGAACAATATACCTTATAGCCCACATTATC
TGTGATGTGTTTTTTCAGAAGACCATATAGAAGCGAGAAATGTCTATCTAATGATGCAATCATGTACATTTGTGAAACCT
GGGAGATAAAACAGACATGAGAAACCATTAGCATCCAATCATATGGCAGGCCATTGGTTCAAATGAACTTAAAAAGCAAT
CTTTTACCTTTTGATGCGTCTCCCCAGCACCCTCTTGAACACAGTTGACGAATTCATGATCCCGTTTCAGAGCAACATGG
CATATTTGGCGGACCTTGATAGCAAAAAAACACAGTTCAAGATTCCAACCCAAAAGTGAAAGCCTTTGTGCAAGAAACTG
ACACTTACCTCATCAGATACTGTGGCGGAAAATAAAAATGTTTGTCTCTGCTTAGGAACAGCAGCAATTATCCTCTCAAT
TTCCCTTCGGAAACCCATGTCCAAGAGATGATCAGCTTCATCAAGCACAAGGACTTTCACACCCATCAACCTTGTTGCAA
ATCCAGAAGTGTTGTCGATATGGTCTTTGAGCCTTCCGGGTGTAGCCACGAGAATCTGAGAGTGTGAAAATATGTTATTA
TTCAAAAATATACAGAGACAAAGATCACCATCTCTGCAGCCACTTTGACTGCAGGGAAGACAAATAATGCAAAAAAATCT
AAATGCATAATGAGGCTTAGATCAAAGAACATATCCTGTGACTGAAAAACAATCCTAACTTGGACAGGGAAATCCATTTC
TTTTTAAAAAACAATCTATCTTAATTCATATTCTTAGAAATTCAAATCATGAGTCCATATTGTTCTAGCGAAGGATAACC
AACTCAGTTTGAAAAGAAATATATGCAACTCTATTGGTCA
>AT5G08630.1 | chr5:2795575-2798574 REVERSE LENGTH=3000
ACGTAGCAGAATTCAATTCTGTATAGGAAAAGCTTGTAGTTGCAGTTGCAGCCATAGCCAAAACTTACCATTTTCAGCTT
GTCTTCTCTGTTTTTTCTTTGGCTCCTTTAGGGTTTAGTAGAGCTTTTTACAAGTTACAACAAAAAGGCATTAGTCTTAT
GGTATGGTGAAGGCAACGCTTGAGTAGAAAGATGGTGTTGGGTTTTGTTTTGTTTTTCTGTTACCATTCATCATCACCTT
CTTTTCAGTACTCTATGATACCGAGGTACCATTTATTTTTTATTTTTTCCGGGGAAATTAGAAGTTTTATTACTATTCCT
AAAATGTTTCATTGCAGATTTGCATCTATGTCTGATTTTGGTTGGTGGCTATATTTCTAAGCTTTGTTACAGAAGACTTA
GATTAATTAGGCTAAAACCTTTTGACTTATTTTTGTTTTCAGTGCGGTTTGATAAATTTGATGGCATGTCATCTTTGTTT
TAGCTCCAAAATAAACATTTAGGACCATCGTTGTACCCTTGTTTTTTGTTTTAAAAAAATCAAAACATGAATTTGGTAGT
TCGACATTTGAATCTATACAGTATACAACTACTCGGAGAAGAAAGTCAGTTCTCATTTTCAAATCCAGGTAATTACACCC
ACACCTGTGGGCTGTAAGACAGAATTTACAATGTTGAACAGCCTAGCTATGATTCAGAAGCAAACCAAGGACTACAAGTC
AGGTTTAGTTTTCAGCCAAAAAGCCAATCGGAACTCTTTCTTTTTGGGTAACAAATTCGGTTCGGTAAGATGAACCGATT
AGATAATTTTTTGGAAGAGATGAACCGATCAGTTAACCAAAGAAATTTCTATTTTTTCTGAATTTTTTATTTTCGGATTT
TTGGGCTCCGAAACAAACCGGATCTTGACAAATTAGTAAATTACCAAATGAAATTCTTAAGAAGGTAACTTTTACCAAAA
TGCCAAACTTCAAAAAAGCAATAAAGTTCAACACAAACAATACCATTAGGCAAAGAAAGAGAAAATCTAGCGGGAACGAT
AATTTCTCTTTGCAGGTTTCTTGTCAAAACCTGGAGCGACTCTAATACCAGGAACGTTTTTGAGACCCATCTTGCCAAGA
ATATTTACAGGGATAGCCGGAGGGATGCTAAGTCCCATACTGCGGCTAAACTCATTAGCTAACTCCACCAGTCTGGTCGT
GTCTCTAGCAATCTTCTTCTGCGATTTGTAGTAACCCAACCATGCCTGATATGCCGCCTCCTTGTTCGTCATTTCCACTT
GGATAAGCCCTTTCTGCACCTGATTTTAACATGTTTTCAACACCCATCAATGCTCACTCGAGTTACATACTCTTAAGAAA
AATTTGGCTTCTAACGTAAAAGAGGTTAGTTTCGTGAGATGTGAAAATCTTATTCCTTTGCATACATATTCCAATACAGT
TTATATAACATTCTGGTTGTTCTGGTTTGCTACTTGCTAGCGAATAGAATTTACGAAAGGCTTGCTAAGTTCAATAGAGT
CACAAATTCAGGCTAAGTTTACAGTAGTAGTATTTGAAAAATCTTACCTTTTTCACAGCCTCATGGTCTATTGGCGGTAA
AGAAGACTTTGTGATGGGCAAGTCCTTAACAGAAGATAGAAAGTACTCTTCCCACGGTGCCAACAATAGTACACCTTCTC
CTTCCTTACCTTTCCGCCCAGTTCTGCCAAGTCTATGTATATATTGTTCCCTGTCTGATGGCAATCCCATCTGCAAAAGC
AACATACACACAACAACAACTTCGGTAAAAAAAAACAATCAACTTTGTAGATACTGTTCAATTCCATGATTGAAAACTAC
TACATGATTTACCTGTACGACTAAGGACACATCAGGGTAATCAACACCACGAGCAGATACATCAGATGTCACAAGGATAA
TACTCTTGGACTTGCGGAACTCATCAGAAACTCTGGTTCTGTAACTCTGCGGTTTTCTAGAATGGATCTCTCTGACGTTA
AGGCTTAGCTTACCAAGCAGATCAGCCACCAATCTTGTAACCATAGCAGTTGTACAGAAAATAATAACCTGCAACAGCAA
GGAGATCATGTTAATCCAGAATTACAGTGGTGATTAACAAAGGCATTGGAGGAACAATATACCTTATAGCCCACATTATC
TGTGATGTGTTTTTTCAGAAGACCATATAGAAGCGAGAAATGTCTATCTAATGATGCAATCATGTACATTTGTGAAACCT
GGGAGATAAAACAGACATGAGAAACCATTAGCATCCAATCATATGGCAGGCCATTGGTTCAAATGAACTTAAAAAGCAAT
CTTTTACCTTTTGATGCGTCTCCCCAGCACCCTCTTGAACACAGTTGACGAATTCATGATCCCGTTTCAGAGCAACATGG
CATATTTGGCGGACCTTGATAGCAAAAAAACACAGTTCAAGATTCCAACCCAAAAGTGAAAGCCTTTGTGCAAGAAACTG
ACACTTACCTCATCAGATACTGTGGCGGAAAATAAAAATGTTTGTCTCTGCTTAGGAACAGCAGCAATTATCCTCTCAAT
TTCCCTTCGGAAACCCATGTCCAAGAGATGATCAGCTTCATCAAGCACAAGGACTTTCACACCCATCAACCTTGTTGCAA
ATCCAGAAGTGTTGTCGATATGGTCTTTGAGCCTTCCGGGTGTAGCCACGAGAATCTGAGAGTGTGAAAATATGTTATTA
TTCAAAAATATACAGAGACAAAGATCACCATCTCTGCAGCCACTTTGACTGCAGGGAAGACAAATAATGCAAAAAAATCT
AAATGCATAATGAGGCTTAGATCAAAGAACATATCCTGTGACTGAAAAACAATCCTAACTTGGACAGGGAAATCCATTTC
TTTTTAAAAAACAATCTATCTTAATTCATATTCTTAGAAATTCAAATCATGAGTCCATATTGTTCTAGCGAAGGATAACC
AACTCAGTTTGAAAAGAAATATATGCAACTCTATTGGTCA
>AT5G08630.2 | chr5:2795575-2798574 REVERSE LENGTH=3000
ACGTAGCAGAATTCAATTCTGTATAGGAAAAGCTTGTAGTTGCAGTTGCAGCCATAGCCAAAACTTACCATTTTCAGCTT
GTCTTCTCTGTTTTTTCTTTGGCTCCTTTAGGGTTTAGTAGAGCTTTTTACAAGTTACAACAAAAAGGCATTAGTCTTAT
GGTATGGTGAAGGCAACGCTTGAGTAGAAAGATGGTGTTGGGTTTTGTTTTGTTTTTCTGTTACCATTCATCATCACCTT
CTTTTCAGTACTCTATGATACCGAGGTACCATTTATTTTTTATTTTTTCCGGGGAAATTAGAAGTTTTATTACTATTCCT
AAAATGTTTCATTGCAGATTTGCATCTATGTCTGATTTTGGTTGGTGGCTATATTTCTAAGCTTTGTTACAGAAGACTTA
GATTAATTAGGCTAAAACCTTTTGACTTATTTTTGTTTTCAGTGCGGTTTGATAAATTTGATGGCATGTCATCTTTGTTT
TAGCTCCAAAATAAACATTTAGGACCATCGTTGTACCCTTGTTTTTTGTTTTAAAAAAATCAAAACATGAATTTGGTAGT
TCGACATTTGAATCTATACAGTATACAACTACTCGGAGAAGAAAGTCAGTTCTCATTTTCAAATCCAGGTAATTACACCC
ACACCTGTGGGCTGTAAGACAGAATTTACAATGTTGAACAGCCTAGCTATGATTCAGAAGCAAACCAAGGACTACAAGTC
AGGTTTAGTTTTCAGCCAAAAAGCCAATCGGAACTCTTTCTTTTTGGGTAACAAATTCGGTTCGGTAAGATGAACCGATT
AGATAATTTTTTGGAAGAGATGAACCGATCAGTTAACCAAAGAAATTTCTATTTTTTCTGAATTTTTTATTTTCGGATTT
TTGGGCTCCGAAACAAACCGGATCTTGACAAATTAGTAAATTACCAAATGAAATTCTTAAGAAGGTAACTTTTACCAAAA
TGCCAAACTTCAAAAAAGCAATAAAGTTCAACACAAACAATACCATTAGGCAAAGAAAGAGAAAATCTAGCGGGAACGAT
AATTTCTCTTTGCAGGTTTCTTGTCAAAACCTGGAGCGACTCTAATACCAGGAACGTTTTTGAGACCCATCTTGCCAAGA
ATATTTACAGGGATAGCCGGAGGGATGCTAAGTCCCATACTGCGGCTAAACTCATTAGCTAACTCCACCAGTCTGGTCGT
GTCTCTAGCAATCTTCTTCTGCGATTTGTAGTAACCCAACCATGCCTGATATGCCGCCTCCTTGTTCGTCATTTCCACTT
GGATAAGCCCTTTCTGCACCTGATTTTAACATGTTTTCAACACCCATCAATGCTCACTCGAGTTACATACTCTTAAGAAA
AATTTGGCTTCTAACGTAAAAGAGGTTAGTTTCGTGAGATGTGAAAATCTTATTCCTTTGCATACATATTCCAATACAGT
TTATATAACATTCTGGTTGTTCTGGTTTGCTACTTGCTAGCGAATAGAATTTACGAAAGGCTTGCTAAGTTCAATAGAGT
CACAAATTCAGGCTAAGTTTACAGTAGTAGTATTTGAAAAATCTTACCTTTTTCACAGCCTCATGGTCTATTGGCGGTAA
AGAAGACTTTGTGATGGGCAAGTCCTTAACAGAAGATAGAAAGTACTCTTCCCACGGTGCCAACAATAGTACACCTTCTC
CTTCCTTACCTTTCCGCCCAGTTCTGCCAAGTCTATGTATATATTGTTCCCTGTCTGATGGCAATCCCATCTGCAAAAGC
AACATACACACAACAACAACTTCGGTAAAAAAAAACAATCAACTTTGTAGATACTGTTCAATTCCATGATTGAAAACTAC
TACATGATTTACCTGTACGACTAAGGACACATCAGGGTAATCAACACCACGAGCAGATACATCAGATGTCACAAGGATAA
TACTCTTGGACTTGCGGAACTCATCAGAAACTCTGGTTCTGTAACTCTGCGGTTTTCTAGAATGGATCTCTCTGACGTTA
AGGCTTAGCTTACCAAGCAGATCAGCCACCAATCTTGTAACCATAGCAGTTGTACAGAAAATAATAACCTGCAACAGCAA
GGAGATCATGTTAATCCAGAATTACAGTGGTGATTAACAAAGGCATTGGAGGAACAATATACCTTATAGCCCACATTATC
TGTGATGTGTTTTTTCAGAAGACCATATAGAAGCGAGAAATGTCTATCTAATGATGCAATCATGTACATTTGTGAAACCT
GGGAGATAAAACAGACATGAGAAACCATTAGCATCCAATCATATGGCAGGCCATTGGTTCAAATGAACTTAAAAAGCAAT
CTTTTACCTTTTGATGCGTCTCCCCAGCACCCTCTTGAACACAGTTGACGAATTCATGATCCCGTTTCAGAGCAACATGG
CATATTTGGCGGACCTTGATAGCAAAAAAACACAGTTCAAGATTCCAACCCAAAAGTGAAAGCCTTTGTGCAAGAAACTG
ACACTTACCTCATCAGATACTGTGGCGGAAAATAAAAATGTTTGTCTCTGCTTAGGAACAGCAGCAATTATCCTCTCAAT
TTCCCTTCGGAAACCCATGTCCAAGAGATGATCAGCTTCATCAAGCACAAGGACTTTCACACCCATCAACCTTGTTGCAA
ATCCAGAAGTGTTGTCGATATGGTCTTTGAGCCTTCCGGGTGTAGCCACGAGAATCTGAGAGTGTGAAAATATGTTATTA
TTCAAAAATATACAGAGACAAAGATCACCATCTCTGCAGCCACTTTGACTGCAGGGAAGACAAATAATGCAAAAAAATCT
AAATGCATAATGAGGCTTAGATCAAAGAACATATCCTGTGACTGAAAAACAATCCTAACTTGGACAGGGAAATCCATTTC
TTTTTAAAAAACAATCTATCTTAATTCATATTCTTAGAAATTCAAATCATGAGTCCATATTGTTCTAGCGAAGGATAACC
AACTCAGTTTGAAAAGAAATATATGCAACTCTATTGGTCA
>AT5G08640.1 | chr5:2805176-2808175 FORWARD LENGTH=3000
GAAAAATCAATACGAGAAGAATAATTTGTGGTTGTGGAATAGGAAGTGGTTCGTTATTGAGTTGTTGTTTTCCCGCGGTT
GTGTCTCTTGCTTATTGTTATTTTATGTTTAAAATAAAGATTAAAACATCTACCTACATTGTGTGTGATGTTGACATGTT
TTTATTGTGTTGCGATGCCTTTGCAAGTTATGTCGGACCATTTTTAGGCATTGGAAAGAGTAGGTTTGTATTTTGTAAAT
TTTTAACCTGTCACGGAAAAAAATCGGTGATCATTTTTAATGTGATATAATCTATATAATGAAACTTATTTCTATCCAAA
GTCCAAACCGACACATTCGCTATTAGACAAAAGTATATATTTTCTGGCAAACACACTCAAGTTGTTCTCAAAAGAAACCA
AAAGTTGGAAAAATAAAGACTGATTTTGTTTCTCACGTCACATATGCAAAAAGGAGGCAAATGACGACGACTTAGACCAG
ACACAGTTTTCAATATTCCAATCATATCCTTGCTATACGTTTACGTACGCACCAAAGACAATGGTCTGATAATTAATGTA
AACTATTCATGCTTACTCTATTGTTCAAGACCAACTACCTTTGCTTCCATTTTTGAATGCACATAGGAGAAAGCTCTTCT
ACTATGAAAATCACTTTTGCCTTGCTAGTTAGTACTAAAGCACTTAGACCGCACCAGATAAATCTTTTGATTCCGCCTAA
GCAGAGCCAATGCTGCTTTTAAAGTAAGTGTTTGAAAGAGACTATCATGCTTCCGTTTGAGCCAGCTGAATAGTAGATGC
GATTCTTTAAATATCTTCCTAACCACTTTGTTCGCCAAGAATTGAATTCATTGAAAAACAAAATTTATTTGTTTATATAT
TTTTCCGCATTATCCAAACAAATGAAACTATCCGTGGAAAGAATTCAATTGTCTAATCTCTACTGGCAATCTTCTCTACA
TTTCAAGATGTTTTGCAACTGATGCAAATTACGAGCCCGAGCATCCATATTCCAGAGAAGAACTGTTCGATAGAGCTCAC
ACTTTCCTGGCCAGAGAACATTGAAAGAGTAAGTGATACACAGTTCCAATTTTGCATCCACATAACTGACATCCTAATTG
CACTACTTTTGAAATCTTAAAGATGTTGAACGTGAATCTGATCATAAACACTATTACGCTTTTGTTTTTTTTGTTTGATG
TGTTTTGTATGAAAAACTTTAAAAACAGTACAATTTACAAATGAAATGCGAAAAATAATTGCATTATGTGAAATTAGTTT
GCAGAATATTACAAAATGATAAAATAAAATATGATGTAGTGAATCTTGAGTGACTCAGTGGAGAAACCCACAAGATGTCA
CAATACTTCTCGTTCAAGTTTGAGAACGGCCATGAAAGCTTCTTGAGGGACATCAACTCTACCTATGGCTTTCATTCTCT
TCTTACCTGCCGCCTGTTCAAAACAAAAACTCATTTTAAGGAACACAGAAACCGCTGAAGATACAATCATGAAATCAAGA
TTTCGCCCTTATAGAGAGATATACCTGTTTCTTAAGAAGCTTCTTCTTCCGAGAAATATCTCCACCTGAATGAATGTAAC
AAGATCAGATATGCCCTCGTGGGAACAAACACGTCAAAGAGAAAACTACTTCATTTTCTGTGTCTGAATCTAGTTGTACA
AGAAAGAGCCTTTAGAAGAAGTTTCTGATAATACAAGAGCTTACACTAAAATGGTAAATGAGTTTCGATATCAAGTCAGC
TGGTGGTTATTTCATGCTTTTATAAAAGGAGGAAGGGAACCAAGGGAATGTGTACTTACCATAACATTTTGCCAAAACAT
CTTTTCTGATTGCTGAGAGTGCTTCACTAGCAATCACCTTGGATCCTATACAAGCCTGCAAGTATATGTGTATGTCAAAA
CATCTTCCGTGGTTTCTATATTCTAAGGGCATTGTCAGATAACCAAGCAGGAACACAATTCATCAGACCCATTTGATCAC
AAGTAAGTTTTTTAAAAGCTCAGAAGAAGAAGAGTTTAAGATCCAATCCATCTTATGTGCCTCAGGCCCTCGGTGTAAGA
TTCAAATCTTCAAGCATTCGTAGAAATGTAAGTTATTTGGAAGAGAACTCTCTAGCCAATTGTTTGCAAATGCTTGGAAA
TGCAGATATATACCTGGATGGGCACTTTAAACATTTGTCGTGGAATAAGCTCTTTGAGTTTCTGAGTCAAAGCTCTCCCA
ACGGAATATGCCTGGAATCACAGTACAAAACGATTCCACAATACTGTGAGGACAAGATATAAATCATTGCTAAATCGTGA
GAGATGTACTAATCTCTGCCGTAAGAGCTTTAAGCTAATGGGAACAGTTCTACAAAACTTTACAATCAGAGATGTGTAAA
AGATAGTTGGCAGCGCCTCGTGTTTCCATCAATCTACTTATCCAAACTTTTTGGGCAAGTGAAATTGTATCAATGAGATT
GCTGAACCAAATTTTTGTATTCAGGTGTAAGAGTGCGTATGTATGCTGTATTCATAAAAGTTCATATTAAAGAGCTTAAG
CAAAATAACCTTATCCCTGTGTACGATGGTTGACAAAGGTTCCACCATTTCAGCATTAATCAGAATATCGAGTTTTATCA
GATCACTTTCCCTGTACCTGCTCACATATTACAAGACAAAAAAAAAAAGTTGAATACCTTAAGATGGTAAGAAAGACATC
AAAAAGAGCAAAAGAAACATATTATGTATTAAGCTTAAATGGAAACTGACGAAGCTGAGTAGTTAACTTGTATAAAGAAG
GGCTACCAAATTTAACGATAGAGAGCAACACGATAATTAACCTGATTGAAATTGATCTGATGCTGCTAAGCAAATATATA
TATTTTAGATACTTGTTTATCACTTTGGGATTACTATGAAAAGAATATAGATTCTTATCTTCACAAAAAAGCTGACGCAT
TTCTTTGTTAATCAACAAAAATAGAAGGCAAGCATCACAA
>AT5G08640.2 | chr5:2805176-2808175 FORWARD LENGTH=3000
GAAAAATCAATACGAGAAGAATAATTTGTGGTTGTGGAATAGGAAGTGGTTCGTTATTGAGTTGTTGTTTTCCCGCGGTT
GTGTCTCTTGCTTATTGTTATTTTATGTTTAAAATAAAGATTAAAACATCTACCTACATTGTGTGTGATGTTGACATGTT
TTTATTGTGTTGCGATGCCTTTGCAAGTTATGTCGGACCATTTTTAGGCATTGGAAAGAGTAGGTTTGTATTTTGTAAAT
TTTTAACCTGTCACGGAAAAAAATCGGTGATCATTTTTAATGTGATATAATCTATATAATGAAACTTATTTCTATCCAAA
GTCCAAACCGACACATTCGCTATTAGACAAAAGTATATATTTTCTGGCAAACACACTCAAGTTGTTCTCAAAAGAAACCA
AAAGTTGGAAAAATAAAGACTGATTTTGTTTCTCACGTCACATATGCAAAAAGGAGGCAAATGACGACGACTTAGACCAG
ACACAGTTTTCAATATTCCAATCATATCCTTGCTATACGTTTACGTACGCACCAAAGACAATGGTCTGATAATTAATGTA
AACTATTCATGCTTACTCTATTGTTCAAGACCAACTACCTTTGCTTCCATTTTTGAATGCACATAGGAGAAAGCTCTTCT
ACTATGAAAATCACTTTTGCCTTGCTAGTTAGTACTAAAGCACTTAGACCGCACCAGATAAATCTTTTGATTCCGCCTAA
GCAGAGCCAATGCTGCTTTTAAAGTAAGTGTTTGAAAGAGACTATCATGCTTCCGTTTGAGCCAGCTGAATAGTAGATGC
GATTCTTTAAATATCTTCCTAACCACTTTGTTCGCCAAGAATTGAATTCATTGAAAAACAAAATTTATTTGTTTATATAT
TTTTCCGCATTATCCAAACAAATGAAACTATCCGTGGAAAGAATTCAATTGTCTAATCTCTACTGGCAATCTTCTCTACA
TTTCAAGATGTTTTGCAACTGATGCAAATTACGAGCCCGAGCATCCATATTCCAGAGAAGAACTGTTCGATAGAGCTCAC
ACTTTCCTGGCCAGAGAACATTGAAAGAGTAAGTGATACACAGTTCCAATTTTGCATCCACATAACTGACATCCTAATTG
CACTACTTTTGAAATCTTAAAGATGTTGAACGTGAATCTGATCATAAACACTATTACGCTTTTGTTTTTTTTGTTTGATG
TGTTTTGTATGAAAAACTTTAAAAACAGTACAATTTACAAATGAAATGCGAAAAATAATTGCATTATGTGAAATTAGTTT
GCAGAATATTACAAAATGATAAAATAAAATATGATGTAGTGAATCTTGAGTGACTCAGTGGAGAAACCCACAAGATGTCA
CAATACTTCTCGTTCAAGTTTGAGAACGGCCATGAAAGCTTCTTGAGGGACATCAACTCTACCTATGGCTTTCATTCTCT
TCTTACCTGCCGCCTGTTCAAAACAAAAACTCATTTTAAGGAACACAGAAACCGCTGAAGATACAATCATGAAATCAAGA
TTTCGCCCTTATAGAGAGATATACCTGTTTCTTAAGAAGCTTCTTCTTCCGAGAAATATCTCCACCTGAATGAATGTAAC
AAGATCAGATATGCCCTCGTGGGAACAAACACGTCAAAGAGAAAACTACTTCATTTTCTGTGTCTGAATCTAGTTGTACA
AGAAAGAGCCTTTAGAAGAAGTTTCTGATAATACAAGAGCTTACACTAAAATGGTAAATGAGTTTCGATATCAAGTCAGC
TGGTGGTTATTTCATGCTTTTATAAAAGGAGGAAGGGAACCAAGGGAATGTGTACTTACCATAACATTTTGCCAAAACAT
CTTTTCTGATTGCTGAGAGTGCTTCACTAGCAATCACCTTGGATCCTATACAAGCCTGCAAGTATATGTGTATGTCAAAA
CATCTTCCGTGGTTTCTATATTCTAAGGGCATTGTCAGATAACCAAGCAGGAACACAATTCATCAGACCCATTTGATCAC
AAGTAAGTTTTTTAAAAGCTCAGAAGAAGAAGAGTTTAAGATCCAATCCATCTTATGTGCCTCAGGCCCTCGGTGTAAGA
TTCAAATCTTCAAGCATTCGTAGAAATGTAAGTTATTTGGAAGAGAACTCTCTAGCCAATTGTTTGCAAATGCTTGGAAA
TGCAGATATATACCTGGATGGGCACTTTAAACATTTGTCGTGGAATAAGCTCTTTGAGTTTCTGAGTCAAAGCTCTCCCA
ACGGAATATGCCTGGAATCACAGTACAAAACGATTCCACAATACTGTGAGGACAAGATATAAATCATTGCTAAATCGTGA
GAGATGTACTAATCTCTGCCGTAAGAGCTTTAAGCTAATGGGAACAGTTCTACAAAACTTTACAATCAGAGATGTGTAAA
AGATAGTTGGCAGCGCCTCGTGTTTCCATCAATCTACTTATCCAAACTTTTTGGGCAAGTGAAATTGTATCAATGAGATT
GCTGAACCAAATTTTTGTATTCAGGTGTAAGAGTGCGTATGTATGCTGTATTCATAAAAGTTCATATTAAAGAGCTTAAG
CAAAATAACCTTATCCCTGTGTACGATGGTTGACAAAGGTTCCACCATTTCAGCATTAATCAGAATATCGAGTTTTATCA
GATCACTTTCCCTGTACCTGCTCACATATTACAAGACAAAAAAAAAAAGTTGAATACCTTAAGATGGTAAGAAAGACATC
AAAAAGAGCAAAAGAAACATATTATGTATTAAGCTTAAATGGAAACTGACGAAGCTGAGTAGTTAACTTGTATAAAGAAG
GGCTACCAAATTTAACGATAGAGAGCAACACGATAATTAACCTGATTGAAATTGATCTGATGCTGCTAAGCAAATATATA
TATTTTAGATACTTGTTTATCACTTTGGGATTACTATGAAAAGAATATAGATTCTTATCTTCACAAAAAAGCTGACGCAT
TTCTTTGTTAATCAACAAAAATAGAAGGCAAGCATCACAA
>AT5G08650.1 | chr5:2803533-2806532 REVERSE LENGTH=3000
CATCTTGTGGGTTTCTCCACTGAGTCACTCAAGATTCACTACATCATATTTTATTTTATCATTTTGTAATATTCTGCAAA
CTAATTTCACATAATGCAATTATTTTTCGCATTTCATTTGTAAATTGTACTGTTTTTAAAGTTTTTCATACAAAACACAT
CAAACAAAAAAAACAAAAGCGTAATAGTGTTTATGATCAGATTCACGTTCAACATCTTTAAGATTTCAAAAGTAGTGCAA
TTAGGATGTCAGTTATGTGGATGCAAAATTGGAACTGTGTATCACTTACTCTTTCAATGTTCTCTGGCCAGGAAAGTGTG
AGCTCTATCGAACAGTTCTTCTCTGGAATATGGATGCTCGGGCTCGTAATTTGCATCAGTTGCAAAACATCTTGAAATGT
AGAGAAGATTGCCAGTAGAGATTAGACAATTGAATTCTTTCCACGGATAGTTTCATTTGTTTGGATAATGCGGAAAAATA
TATAAACAAATAAATTTTGTTTTTCAATGAATTCAATTCTTGGCGAACAAAGTGGTTAGGAAGATATTTAAAGAATCGCA
TCTACTATTCAGCTGGCTCAAACGGAAGCATGATAGTCTCTTTCAAACACTTACTTTAAAAGCAGCATTGGCTCTGCTTA
GGCGGAATCAAAAGATTTATCTGGTGCGGTCTAAGTGCTTTAGTACTAACTAGCAAGGCAAAAGTGATTTTCATAGTAGA
AGAGCTTTCTCCTATGTGCATTCAAAAATGGAAGCAAAGGTAGTTGGTCTTGAACAATAGAGTAAGCATGAATAGTTTAC
ATTAATTATCAGACCATTGTCTTTGGTGCGTACGTAAACGTATAGCAAGGATATGATTGGAATATTGAAAACTGTGTCTG
GTCTAAGTCGTCGTCATTTGCCTCCTTTTTGCATATGTGACGTGAGAAACAAAATCAGTCTTTATTTTTCCAACTTTTGG
TTTCTTTTGAGAACAACTTGAGTGTGTTTGCCAGAAAATATATACTTTTGTCTAATAGCGAATGTGTCGGTTTGGACTTT
GGATAGAAATAAGTTTCATTATATAGATTATATCACATTAAAAATGATCACCGATTTTTTTCCGTGACAGGTTAAAAATT
TACAAAATACAAACCTACTCTTTCCAATGCCTAAAAATGGTCCGACATAACTTGCAAAGGCATCGCAACACAATAAAAAC
ATGTCAACATCACACACAATGTAGGTAGATGTTTTAATCTTTATTTTAAACATAAAATAACAATAAGCAAGAGACACAAC
CGCGGGAAAACAACAACTCAATAACGAACCACTTCCTATTCCACAACCACAAATTATTCTTCTCGTATTGATTTTTCTCA
ATCCAGAGGAAGTTTATTGAGCTTGCGGTAACTGTAATCCTTGAAAGCAAACGGTTTAAACTTTGGAGGATTATCATCTC
CGGTTAGTTCCGGTAAAGGTCCAACAATCTTTTCACGGGGAGGCTCCAAGAAAACCGGCCACGACATCCTCGTCTTCTCT
TTATCCACCGTCGTCCTATGCAACACATTTTTATACCTCCCATTACTCAACCTCTGCAAAATTCACAAAACCAATCCATT
AAAAACATTTTATAAATTAATCTACATTTTTATACAAGAATCATAATAAAGTTCAGACCAGAATCTGATCGCCGATGTGA
ACAATGACGGCGGAGGGAATATACTCTGCATCGAACCAGTGATCATCTTTGAAAACTTGAAGTCCAGGAACTTCGTTAGG
AACAAGAAGAGTGATTCCACTGAGATCTGTATGAGCCGGTACACCTAAAGCTAAATCCGGCCGAGGACACGGCGGATAAT
AGTTAATCTTCATCATATACTCCGCCATCTCTCCGCCGAGACCTTCTTTCAACGCATCACGCTTTAACCCTAATCCATCC
GAGAGAATCCCTAATAACGTCTCCGATAGCTTCTTCACATGCACTGCATACTCTTCATTCACCTCCCTAATACATTAAAC
CAACGGTTAACTTCGGTTTACAAAATTTGAATTTTTGATGATTCTGTTTTGGTTTACCTGTATTCAGGTGGATTCTTAGG
CCAGAATCTGTAATTGACGCATGACGGTGGCCAGATTCGATGGAAGAGATGATCGACCCAAGCTTTTTTACCTTCTGGAT
CTTTCTGAAGCTTTGTTCCGTATCCTTCAATGTCTTTCGAATCTTCCGGTTTAGCGACGGATTCTTTCTCCGACGAAGGA
AGCTCGAAGAATTTTCTTCCGACGTCTTGTAAACGTCGTATCAGCTCCGTCGGAATCCCGTGGTTAACCACTTGGAATAG
CCCCCATTCTTCACTCGCTTTCACCACCGCGCGCCTCACGCTTTCTTCGTCGGGATCGCTTAGATCGACGACGGGAATCG
CCGGCGTTGGACCTCGGAATGTTGTGATCGCTGGTTGTTCTTTCTCTGATCTGATGAACTCCAACGGGATTGCTTCTGTT
AGTAGAGAAGAAGATGAAATGTCTTGGACTCTTTCGACCTCCATTATTTTTTTTGGTAGTTTGCGTTGCCGGAAACAATG
GCGGATATGTAATTTGGGGGATGGTGTTACGAGTGGTTTTAAGGAGGGAGGAAGTGAGGACGTGGCGAAATCTTGGCCGC
TGGATAGAGACAACTACCACATAAAGTACGTGTTGATATGTGTAAGTCGTCGAGGCTTCGTCACTCACGAGTTTGGTACC
AAGTTTTGATAGATTTATGGATGAAGAATTTAATTAATTTGATTTGTTGTTTTGTGGTGGTAGTTTTAAGAAAAGGAAAA
AAGTGATGTTATTATATTTTAGGCCATAAAATACCATATTTGAAATAGATATTTTAGTACATATTTTTGGCGGGTGTTCA
TGTAAACACAAATAAATATCATCTTGAGTCGTTGACAAAAACAAAAACAAAAACAACAAACTTTGGTTGGCCATTCTAAT
TACTGTAAAGATTTTCTTCTGCATTTCGATTGGTCCATGA
>AT5G08650.2 | chr5:2804257-2807256 REVERSE LENGTH=3000
ATCTTACACCGAGGGCCTGAGGCACATAAGATGGATTGGATCTTAAACTCTTCTTCTTCTGAGCTTTTAAAAAACTTACT
TGTGATCAAATGGGTCTGATGAATTGTGTTCCTGCTTGGTTATCTGACAATGCCCTTAGAATATAGAAACCACGGAAGAT
GTTTTGACATACACATATACTTGCAGGCTTGTATAGGATCCAAGGTGATTGCTAGTGAAGCACTCTCAGCAATCAGAAAA
GATGTTTTGGCAAAATGTTATGGTAAGTACACATTCCCTTGGTTCCCTTCCTCCTTTTATAAAAGCATGAAATAACCACC
AGCTGACTTGATATCGAAACTCATTTACCATTTTAGTGTAAGCTCTTGTATTATCAGAAACTTCTTCTAAAGGCTCTTTC
TTGTACAACTAGATTCAGACACAGAAAATGAAGTAGTTTTCTCTTTGACGTGTTTGTTCCCACGAGGGCATATCTGATCT
TGTTACATTCATTCAGGTGGAGATATTTCTCGGAAGAAGAAGCTTCTTAAGAAACAGGTATATCTCTCTATAAGGGCGAA
ATCTTGATTTCATGATTGTATCTTCAGCGGTTTCTGTGTTCCTTAAAATGAGTTTTTGTTTTGAACAGGCGGCAGGTAAG
AAGAGAATGAAAGCCATAGGTAGAGTTGATGTCCCTCAAGAAGCTTTCATGGCCGTTCTCAAACTTGAACGAGAAGTATT
GTGACATCTTGTGGGTTTCTCCACTGAGTCACTCAAGATTCACTACATCATATTTTATTTTATCATTTTGTAATATTCTG
CAAACTAATTTCACATAATGCAATTATTTTTCGCATTTCATTTGTAAATTGTACTGTTTTTAAAGTTTTTCATACAAAAC
ACATCAAACAAAAAAAACAAAAGCGTAATAGTGTTTATGATCAGATTCACGTTCAACATCTTTAAGATTTCAAAAGTAGT
GCAATTAGGATGTCAGTTATGTGGATGCAAAATTGGAACTGTGTATCACTTACTCTTTCAATGTTCTCTGGCCAGGAAAG
TGTGAGCTCTATCGAACAGTTCTTCTCTGGAATATGGATGCTCGGGCTCGTAATTTGCATCAGTTGCAAAACATCTTGAA
ATGTAGAGAAGATTGCCAGTAGAGATTAGACAATTGAATTCTTTCCACGGATAGTTTCATTTGTTTGGATAATGCGGAAA
AATATATAAACAAATAAATTTTGTTTTTCAATGAATTCAATTCTTGGCGAACAAAGTGGTTAGGAAGATATTTAAAGAAT
CGCATCTACTATTCAGCTGGCTCAAACGGAAGCATGATAGTCTCTTTCAAACACTTACTTTAAAAGCAGCATTGGCTCTG
CTTAGGCGGAATCAAAAGATTTATCTGGTGCGGTCTAAGTGCTTTAGTACTAACTAGCAAGGCAAAAGTGATTTTCATAG
TAGAAGAGCTTTCTCCTATGTGCATTCAAAAATGGAAGCAAAGGTAGTTGGTCTTGAACAATAGAGTAAGCATGAATAGT
TTACATTAATTATCAGACCATTGTCTTTGGTGCGTACGTAAACGTATAGCAAGGATATGATTGGAATATTGAAAACTGTG
TCTGGTCTAAGTCGTCGTCATTTGCCTCCTTTTTGCATATGTGACGTGAGAAACAAAATCAGTCTTTATTTTTCCAACTT
TTGGTTTCTTTTGAGAACAACTTGAGTGTGTTTGCCAGAAAATATATACTTTTGTCTAATAGCGAATGTGTCGGTTTGGA
CTTTGGATAGAAATAAGTTTCATTATATAGATTATATCACATTAAAAATGATCACCGATTTTTTTCCGTGACAGGTTAAA
AATTTACAAAATACAAACCTACTCTTTCCAATGCCTAAAAATGGTCCGACATAACTTGCAAAGGCATCGCAACACAATAA
AAACATGTCAACATCACACACAATGTAGGTAGATGTTTTAATCTTTATTTTAAACATAAAATAACAATAAGCAAGAGACA
CAACCGCGGGAAAACAACAACTCAATAACGAACCACTTCCTATTCCACAACCACAAATTATTCTTCTCGTATTGATTTTT
CTCAATCCAGAGGAAGTTTATTGAGCTTGCGGTAACTGTAATCCTTGAAAGCAAACGGTTTAAACTTTGGAGGATTATCA
TCTCCGGTTAGTTCCGGTAAAGGTCCAACAATCTTTTCACGGGGAGGCTCCAAGAAAACCGGCCACGACATCCTCGTCTT
CTCTTTATCCACCGTCGTCCTATGCAACACATTTTTATACCTCCCATTACTCAACCTCTGCAAAATTCACAAAACCAATC
CATTAAAAACATTTTATAAATTAATCTACATTTTTATACAAGAATCATAATAAAGTTCAGACCAGAATCTGATCGCCGAT
GTGAACAATGACGGCGGAGGGAATATACTCTGCATCGAACCAGTGATCATCTTTGAAAACTTGAAGTCCAGGAACTTCGT
TAGGAACAAGAAGAGTGATTCCACTGAGATCTGTATGAGCCGGTACACCTAAAGCTAAATCCGGCCGAGGACACGGCGGA
TAATAGTTAATCTTCATCATATACTCCGCCATCTCTCCGCCGAGACCTTCTTTCAACGCATCACGCTTTAACCCTAATCC
ATCCGAGAGAATCCCTAATAACGTCTCCGATAGCTTCTTCACATGCACTGCATACTCTTCATTCACCTCCCTAATACATT
AAACCAACGGTTAACTTCGGTTTACAAAATTTGAATTTTTGATGATTCTGTTTTGGTTTACCTGTATTCAGGTGGATTCT
TAGGCCAGAATCTGTAATTGACGCATGACGGTGGCCAGATTCGATGGAAGAGATGATCGACCCAAGCTTTTTTACCTTCT
GGATCTTTCTGAAGCTTTGTTCCGTATCCTTCAATGTCTTTCGAATCTTCCGGTTTAGCGACGGATTCTTTCTCCGACGA
AGGAAGCTCGAAGAATTTTCTTCCGACGTCTTGTAAACGT
>AT5G08660.2 | chr5:2817230-2820229 FORWARD LENGTH=3000
GTGATGAATGAAATTAGACCTGCAACTTCTACATTTTGTCTTTTTATTTCTCCAATGCTTTCGTTTTTAATCTTACAGGA
CTGATTTCACTAGTAAGCCTAGTGGTGGAGATATACTACGTATTGAAACACTCTATCACGCTAGTAAAGAAAAGACAGAG
ATCTACATTCTTGGACAGATAATTTGGTTACAACATTTGGTTACAAAAGCTAAGAGCGACGCTCGAGGAGGTCCTAGACT
TTCTTCTATCAAGTCTCCATTGGATACTACGAACCAGCAATTGATATCTGAACCACTCAGTGTCCCAATAGTAACAGATG
AGGAGCAAAAGATGTTACAAGAGGCAAGCAAGAGAAAGAGAACTCCATGTGTTAGCAAGAGTCAGGATTTTGATTCTGAG
TACTCGCGGGCAAGAAAGTGTGACCCTTTGAGCAAAAGCAGTGAGTATTTTCGTGGAGTGAGAAGAAGCAAATCAGCTGC
AGTAAAGCGGTATTCTTCGGGTTTTCCGCTTCTTGACTTTGCTATTGACAAGGAAAAAGTGTTGGATGTGATCGATCGGG
TTGATGTGCCAAGAGATTATAAAGCATTGTTAAAAGAAGGTAGCTTGAGCTTCTAATGGAGAGTTGTGTGTTTTGTAGGG
TCTCTGCCAAAGCACAGAACCGGCTTCTGATTCATACATGTTTGGTTGTGTATATAAGAGCATAAAAGAAAGGGTATGGA
AGAAGCTGTAATGTGACGTAATGTTGTTAGATCATTTGCAATATTTCAATATAGTGATACATTTTCAGGCATGGGATGTT
ATACTGCTTGCGATGGGTAAATGATGATGATGAAGATCACCATACCACTTGCACACCATTCTATGAATCAAAATAACATA
AGAGACTGGCATCAAGAAATCTTAAACACATATTGCAATTAGAATCTGCAAGATTTTTCATCTTTATTTCAACAAAGGAA
GCAAAACAACCAAAAATTTGATTAACAGTGAATGGATCTGTTCAGTATCATCTTGCCAGCTCTCATGGAATTTGAACCAA
AAGAAACTATAATTACGGAACTCAGATTCCGTTTGGTCGGAGAGTCGCACGCATTGGTTTTTTTTTTTCGTTATTGTCAG
GAAAAAAAAGAGAAGTATTAAGCATGAAAGATCTGAATCAATCTCTTAAGCTGCTGACTCTTTAGCGATCTTCTCTGCCT
TTGCAACCACCTCATCGATACCTCCAACCATGTAAAACGATTGTTCGGAAAGATCATCGTACTTGCCATCCAACAAACCC
TGAAACAAACACAAGATGATTTAGGTCAGTTACTCTACATAATCCATTTTGATAACAACAAATCTAACTATGGCAACTAG
ATATAGACATCACAAAGGAGTCTTCTATACTAAAAGCCAGTTGTAGGTCAACTTCAAATCCACAGACATGTTAAGGGAGC
ATTGAAAGCTTATAGGAACTCACAGCAAAATGTTTCAAAATCATAAGATTATAGCAAAAACTTGTTGTGTGTATCATACC
TGGAAACTGTTGATATTTTCTTTAAGGTCGACATATTTTCCAGGGGCACCAGTGAAGATCTCAGCAACGTGGAACGGCTG
ACTCAAGAATCTCTGGATCTTACGGGCACGGGCAACAGTCAACTTGTCATCTTCACTTAGCTCATCCATACCCAAAATTG
CAATAATATCTTGCAAGTTCTTGTAGTTCTGTAGAACTTTCTGCACGCCACGAGCCGTGTTGTAATGCTCCTCTCCCAGA
ATGTGAGGTGACAGCATACGGGATGTTGAATCCAAAGGATCCACAGCAGGGTAGATACCAAGCTCAGAAATCTTCACATT
TACAAAATAGAAGTATCTAGATGTCACCTTTATGAGATTTACACAAGTACATTGTAAGAAGCATCAGAAAGACACAAATT
CACACCTGTCTTGAGAGCACAGTTGTGGCGTCCAAGTGAGCAAAAGTTGTAGCAGGAGCAGGATCAGTCAAATCATCAGC
AGGTACATAGATGGCTTGGACTGAGGTGATAGACCCTTTCTTGGTGGTAGTAATTCGCTCTTGAAGAGCACCAAGATCAG
AAGCCAGAGTTGGCTGGTATCCCACAGCAGACGGGATACGACCGAGTAAAGCAGACACTTCAGAGTTGGCCTACACAAAA
GAGTATACCAAGTACAATGCATAAATGGCACACAGGGGCTGAGTAATAGGACAAAGCTAGGAACAAGGCTCACCTGAGTG
AAACGGAAAATGTTGTCAATGAAAAGCAAAACGTCTTGGCCTTCAGCATCACGGAAATACTCGGCAACAGTCAAACCAGT
CAGTCCAACACGGGCACGGGCACCCGGGGGCTCATTCATTTGTCCGTACACTAGAGCACACTTGCTCTCAGACTGTTAAG
ACAGGAAAACAGAGAGAATTGAGTAACAAATTAAATCAAATGCCGTTTTCAGAACAAAGCAAGGTGAAGAGTAATCAAAA
TGAATTGAAAACCTGCTTTTCGCCTAGCTTGATGACACCACTCTCAATCATTTCTCTGTACAAGTCATTGCCTTCACGGG
TTCGTTCTCCCACACCAGCAAACACAGAGAAACCACCTGTTCAAAAGAAAACGCACCAATTAATAAATAGGAACAGAGAG
ACTAATAAGGTCAGAACAACTTGTGCTAAACAGACCATGAGCTTTGGCAACATTGTTGATCAGCTCCATAATAAGCACAG
TTTTCCCAACACCAGCACCGCCAAAGAGACCAATCTTTCCTCCTCTTTGGTAAGGAGCAAGAAGATCAACAACCTGAAAA
GGAAAAACTAAATATCAGCTCGGAACACGAAAGACAACACATGTGACCTGTGGGAACAGTGCAGAGCTAGGACCCAGAAT
CTACCTTAATACCAGTGGCCAGGATCTCTTGCCCAGTAGCTAGATCAACCAAAGCCGGTGCATCTCTGTGAATAGGTAAG
TAATGTTCGGTCTCTGAACAACAGCAAGAACATATTGTCA
>AT5G08660.4 | chr5:2817846-2820845 FORWARD LENGTH=3000
TGGAGAGTTGTGTGTTTTGTAGGGTCTCTGCCAAAGCACAGAACCGGCTTCTGATTCATACATGTTTGGTTGTGTATATA
AGAGCATAAAAGAAAGGGTATGGAAGAAGCTGTAATGTGACGTAATGTTGTTAGATCATTTGCAATATTTCAATATAGTG
ATACATTTTCAGGCATGGGATGTTATACTGCTTGCGATGGGTAAATGATGATGATGAAGATCACCATACCACTTGCACAC
CATTCTATGAATCAAAATAACATAAGAGACTGGCATCAAGAAATCTTAAACACATATTGCAATTAGAATCTGCAAGATTT
TTCATCTTTATTTCAACAAAGGAAGCAAAACAACCAAAAATTTGATTAACAGTGAATGGATCTGTTCAGTATCATCTTGC
CAGCTCTCATGGAATTTGAACCAAAAGAAACTATAATTACGGAACTCAGATTCCGTTTGGTCGGAGAGTCGCACGCATTG
GTTTTTTTTTTTCGTTATTGTCAGGAAAAAAAAGAGAAGTATTAAGCATGAAAGATCTGAATCAATCTCTTAAGCTGCTG
ACTCTTTAGCGATCTTCTCTGCCTTTGCAACCACCTCATCGATACCTCCAACCATGTAAAACGATTGTTCGGAAAGATCA
TCGTACTTGCCATCCAACAAACCCTGAAACAAACACAAGATGATTTAGGTCAGTTACTCTACATAATCCATTTTGATAAC
AACAAATCTAACTATGGCAACTAGATATAGACATCACAAAGGAGTCTTCTATACTAAAAGCCAGTTGTAGGTCAACTTCA
AATCCACAGACATGTTAAGGGAGCATTGAAAGCTTATAGGAACTCACAGCAAAATGTTTCAAAATCATAAGATTATAGCA
AAAACTTGTTGTGTGTATCATACCTGGAAACTGTTGATATTTTCTTTAAGGTCGACATATTTTCCAGGGGCACCAGTGAA
GATCTCAGCAACGTGGAACGGCTGACTCAAGAATCTCTGGATCTTACGGGCACGGGCAACAGTCAACTTGTCATCTTCAC
TTAGCTCATCCATACCCAAAATTGCAATAATATCTTGCAAGTTCTTGTAGTTCTGTAGAACTTTCTGCACGCCACGAGCC
GTGTTGTAATGCTCCTCTCCCAGAATGTGAGGTGACAGCATACGGGATGTTGAATCCAAAGGATCCACAGCAGGGTAGAT
ACCAAGCTCAGAAATCTTCACATTTACAAAATAGAAGTATCTAGATGTCACCTTTATGAGATTTACACAAGTACATTGTA
AGAAGCATCAGAAAGACACAAATTCACACCTGTCTTGAGAGCACAGTTGTGGCGTCCAAGTGAGCAAAAGTTGTAGCAGG
AGCAGGATCAGTCAAATCATCAGCAGGTACATAGATGGCTTGGACTGAGGTGATAGACCCTTTCTTGGTGGTAGTAATTC
GCTCTTGAAGAGCACCAAGATCAGAAGCCAGAGTTGGCTGGTATCCCACAGCAGACGGGATACGACCGAGTAAAGCAGAC
ACTTCAGAGTTGGCCTACACAAAAGAGTATACCAAGTACAATGCATAAATGGCACACAGGGGCTGAGTAATAGGACAAAG
CTAGGAACAAGGCTCACCTGAGTGAAACGGAAAATGTTGTCAATGAAAAGCAAAACGTCTTGGCCTTCAGCATCACGGAA
ATACTCGGCAACAGTCAAACCAGTCAGTCCAACACGGGCACGGGCACCCGGGGGCTCATTCATTTGTCCGTACACTAGAG
CACACTTGCTCTCAGACTGTTAAGACAGGAAAACAGAGAGAATTGAGTAACAAATTAAATCAAATGCCGTTTTCAGAACA
AAGCAAGGTGAAGAGTAATCAAAATGAATTGAAAACCTGCTTTTCGCCTAGCTTGATGACACCACTCTCAATCATTTCTC
TGTACAAGTCATTGCCTTCACGGGTTCGTTCTCCCACACCAGCAAACACAGAGAAACCACCTGTTCAAAAGAAAACGCAC
CAATTAATAAATAGGAACAGAGAGACTAATAAGGTCAGAACAACTTGTGCTAAACAGACCATGAGCTTTGGCAACATTGT
TGATCAGCTCCATAATAAGCACAGTTTTCCCAACACCAGCACCGCCAAAGAGACCAATCTTTCCTCCTCTTTGGTAAGGA
GCAAGAAGATCAACAACCTGAAAAGGAAAAACTAAATATCAGCTCGGAACACGAAAGACAACACATGTGACCTGTGGGAA
CAGTGCAGAGCTAGGACCCAGAATCTACCTTAATACCAGTGGCCAGGATCTCTTGCCCAGTAGCTAGATCAACCAAAGCC
GGTGCATCTCTGTGAATAGGTAAGTAATGTTCGGTCTCTGAACAACAGCAAGAACATATTGTCATGACAAGTTTGCAGAA
TGTGAGACATTAATTAAGTGTGGCTGAGACTTCTTACTAATTTCGCCTCTTTCGTCAATAGGTTCTCCAAGAACATTCAT
GATACGTCCAAGAGTAGCCCTTCCGACAGGTACCTTAAAAGTGAGAACAAGCCAAATGTCATATTACCATTATCGCAAGT
TAGACAGATAACTAGAAGGAATATTAAGGGCAATATCAAATGATTAGTCATCCAAAATCATCTGGACATAGAGTTCTCTG
GAAATGAATAGACTTTTGACGTAAAAGGTGTAATTGGGAAAAGTCAACGTAGAGGATAAGGAAAACACGAACAGAGACCG
GCGAGACTAGGCCAAATCCAATCAACGAATTCACAGATCTATACTTAATAATGGCTGATTTTACGGATCATTGTCCCAGA
TAGAAGGATCTGGACATAGAAGCTACTTACAGTGATTGGAGCGCCAGTGTTGAGGACTTTCCTTCCACGAACGAGACCCT
CAGTACCATCCATAGCAATGGTCCTGACGACATTCTGACCCAAGTGATGAGACACCTCAAGCACTAGCCTTGTGGGGTGA
TCCTGCACCTCGAGAGATGTCATGATTGGTGGCAATCCTT
>AT5G08660.1 | chr5:2817846-2820845 FORWARD LENGTH=3000
TGGAGAGTTGTGTGTTTTGTAGGGTCTCTGCCAAAGCACAGAACCGGCTTCTGATTCATACATGTTTGGTTGTGTATATA
AGAGCATAAAAGAAAGGGTATGGAAGAAGCTGTAATGTGACGTAATGTTGTTAGATCATTTGCAATATTTCAATATAGTG
ATACATTTTCAGGCATGGGATGTTATACTGCTTGCGATGGGTAAATGATGATGATGAAGATCACCATACCACTTGCACAC
CATTCTATGAATCAAAATAACATAAGAGACTGGCATCAAGAAATCTTAAACACATATTGCAATTAGAATCTGCAAGATTT
TTCATCTTTATTTCAACAAAGGAAGCAAAACAACCAAAAATTTGATTAACAGTGAATGGATCTGTTCAGTATCATCTTGC
CAGCTCTCATGGAATTTGAACCAAAAGAAACTATAATTACGGAACTCAGATTCCGTTTGGTCGGAGAGTCGCACGCATTG
GTTTTTTTTTTTCGTTATTGTCAGGAAAAAAAAGAGAAGTATTAAGCATGAAAGATCTGAATCAATCTCTTAAGCTGCTG
ACTCTTTAGCGATCTTCTCTGCCTTTGCAACCACCTCATCGATACCTCCAACCATGTAAAACGATTGTTCGGAAAGATCA
TCGTACTTGCCATCCAACAAACCCTGAAACAAACACAAGATGATTTAGGTCAGTTACTCTACATAATCCATTTTGATAAC
AACAAATCTAACTATGGCAACTAGATATAGACATCACAAAGGAGTCTTCTATACTAAAAGCCAGTTGTAGGTCAACTTCA
AATCCACAGACATGTTAAGGGAGCATTGAAAGCTTATAGGAACTCACAGCAAAATGTTTCAAAATCATAAGATTATAGCA
AAAACTTGTTGTGTGTATCATACCTGGAAACTGTTGATATTTTCTTTAAGGTCGACATATTTTCCAGGGGCACCAGTGAA
GATCTCAGCAACGTGGAACGGCTGACTCAAGAATCTCTGGATCTTACGGGCACGGGCAACAGTCAACTTGTCATCTTCAC
TTAGCTCATCCATACCCAAAATTGCAATAATATCTTGCAAGTTCTTGTAGTTCTGTAGAACTTTCTGCACGCCACGAGCC
GTGTTGTAATGCTCCTCTCCCAGAATGTGAGGTGACAGCATACGGGATGTTGAATCCAAAGGATCCACAGCAGGGTAGAT
ACCAAGCTCAGAAATCTTCACATTTACAAAATAGAAGTATCTAGATGTCACCTTTATGAGATTTACACAAGTACATTGTA
AGAAGCATCAGAAAGACACAAATTCACACCTGTCTTGAGAGCACAGTTGTGGCGTCCAAGTGAGCAAAAGTTGTAGCAGG
AGCAGGATCAGTCAAATCATCAGCAGGTACATAGATGGCTTGGACTGAGGTGATAGACCCTTTCTTGGTGGTAGTAATTC
GCTCTTGAAGAGCACCAAGATCAGAAGCCAGAGTTGGCTGGTATCCCACAGCAGACGGGATACGACCGAGTAAAGCAGAC
ACTTCAGAGTTGGCCTACACAAAAGAGTATACCAAGTACAATGCATAAATGGCACACAGGGGCTGAGTAATAGGACAAAG
CTAGGAACAAGGCTCACCTGAGTGAAACGGAAAATGTTGTCAATGAAAAGCAAAACGTCTTGGCCTTCAGCATCACGGAA
ATACTCGGCAACAGTCAAACCAGTCAGTCCAACACGGGCACGGGCACCCGGGGGCTCATTCATTTGTCCGTACACTAGAG
CACACTTGCTCTCAGACTGTTAAGACAGGAAAACAGAGAGAATTGAGTAACAAATTAAATCAAATGCCGTTTTCAGAACA
AAGCAAGGTGAAGAGTAATCAAAATGAATTGAAAACCTGCTTTTCGCCTAGCTTGATGACACCACTCTCAATCATTTCTC
TGTACAAGTCATTGCCTTCACGGGTTCGTTCTCCCACACCAGCAAACACAGAGAAACCACCTGTTCAAAAGAAAACGCAC
CAATTAATAAATAGGAACAGAGAGACTAATAAGGTCAGAACAACTTGTGCTAAACAGACCATGAGCTTTGGCAACATTGT
TGATCAGCTCCATAATAAGCACAGTTTTCCCAACACCAGCACCGCCAAAGAGACCAATCTTTCCTCCTCTTTGGTAAGGA
GCAAGAAGATCAACAACCTGAAAAGGAAAAACTAAATATCAGCTCGGAACACGAAAGACAACACATGTGACCTGTGGGAA
CAGTGCAGAGCTAGGACCCAGAATCTACCTTAATACCAGTGGCCAGGATCTCTTGCCCAGTAGCTAGATCAACCAAAGCC
GGTGCATCTCTGTGAATAGGTAAGTAATGTTCGGTCTCTGAACAACAGCAAGAACATATTGTCATGACAAGTTTGCAGAA
TGTGAGACATTAATTAAGTGTGGCTGAGACTTCTTACTAATTTCGCCTCTTTCGTCAATAGGTTCTCCAAGAACATTCAT
GATACGTCCAAGAGTAGCCCTTCCGACAGGTACCTTAAAAGTGAGAACAAGCCAAATGTCATATTACCATTATCGCAAGT
TAGACAGATAACTAGAAGGAATATTAAGGGCAATATCAAATGATTAGTCATCCAAAATCATCTGGACATAGAGTTCTCTG
GAAATGAATAGACTTTTGACGTAAAAGGTGTAATTGGGAAAAGTCAACGTAGAGGATAAGGAAAACACGAACAGAGACCG
GCGAGACTAGGCCAAATCCAATCAACGAATTCACAGATCTATACTTAATAATGGCTGATTTTACGGATCATTGTCCCAGA
TAGAAGGATCTGGACATAGAAGCTACTTACAGTGATTGGAGCGCCAGTGTTGAGGACTTTCCTTCCACGAACGAGACCCT
CAGTACCATCCATAGCAATGGTCCTGACGACATTCTGACCCAAGTGATGAGACACCTCAAGCACTAGCCTTGTGGGGTGA
TCCTGCACCTCGAGAGATGTCATGATTGGTGGCAATCCTT
>AT5G08660.3 | chr5:2817846-2820845 FORWARD LENGTH=3000
TGGAGAGTTGTGTGTTTTGTAGGGTCTCTGCCAAAGCACAGAACCGGCTTCTGATTCATACATGTTTGGTTGTGTATATA
AGAGCATAAAAGAAAGGGTATGGAAGAAGCTGTAATGTGACGTAATGTTGTTAGATCATTTGCAATATTTCAATATAGTG
ATACATTTTCAGGCATGGGATGTTATACTGCTTGCGATGGGTAAATGATGATGATGAAGATCACCATACCACTTGCACAC
CATTCTATGAATCAAAATAACATAAGAGACTGGCATCAAGAAATCTTAAACACATATTGCAATTAGAATCTGCAAGATTT
TTCATCTTTATTTCAACAAAGGAAGCAAAACAACCAAAAATTTGATTAACAGTGAATGGATCTGTTCAGTATCATCTTGC
CAGCTCTCATGGAATTTGAACCAAAAGAAACTATAATTACGGAACTCAGATTCCGTTTGGTCGGAGAGTCGCACGCATTG
GTTTTTTTTTTTCGTTATTGTCAGGAAAAAAAAGAGAAGTATTAAGCATGAAAGATCTGAATCAATCTCTTAAGCTGCTG
ACTCTTTAGCGATCTTCTCTGCCTTTGCAACCACCTCATCGATACCTCCAACCATGTAAAACGATTGTTCGGAAAGATCA
TCGTACTTGCCATCCAACAAACCCTGAAACAAACACAAGATGATTTAGGTCAGTTACTCTACATAATCCATTTTGATAAC
AACAAATCTAACTATGGCAACTAGATATAGACATCACAAAGGAGTCTTCTATACTAAAAGCCAGTTGTAGGTCAACTTCA
AATCCACAGACATGTTAAGGGAGCATTGAAAGCTTATAGGAACTCACAGCAAAATGTTTCAAAATCATAAGATTATAGCA
AAAACTTGTTGTGTGTATCATACCTGGAAACTGTTGATATTTTCTTTAAGGTCGACATATTTTCCAGGGGCACCAGTGAA
GATCTCAGCAACGTGGAACGGCTGACTCAAGAATCTCTGGATCTTACGGGCACGGGCAACAGTCAACTTGTCATCTTCAC
TTAGCTCATCCATACCCAAAATTGCAATAATATCTTGCAAGTTCTTGTAGTTCTGTAGAACTTTCTGCACGCCACGAGCC
GTGTTGTAATGCTCCTCTCCCAGAATGTGAGGTGACAGCATACGGGATGTTGAATCCAAAGGATCCACAGCAGGGTAGAT
ACCAAGCTCAGAAATCTTCACATTTACAAAATAGAAGTATCTAGATGTCACCTTTATGAGATTTACACAAGTACATTGTA
AGAAGCATCAGAAAGACACAAATTCACACCTGTCTTGAGAGCACAGTTGTGGCGTCCAAGTGAGCAAAAGTTGTAGCAGG
AGCAGGATCAGTCAAATCATCAGCAGGTACATAGATGGCTTGGACTGAGGTGATAGACCCTTTCTTGGTGGTAGTAATTC
GCTCTTGAAGAGCACCAAGATCAGAAGCCAGAGTTGGCTGGTATCCCACAGCAGACGGGATACGACCGAGTAAAGCAGAC
ACTTCAGAGTTGGCCTACACAAAAGAGTATACCAAGTACAATGCATAAATGGCACACAGGGGCTGAGTAATAGGACAAAG
CTAGGAACAAGGCTCACCTGAGTGAAACGGAAAATGTTGTCAATGAAAAGCAAAACGTCTTGGCCTTCAGCATCACGGAA
ATACTCGGCAACAGTCAAACCAGTCAGTCCAACACGGGCACGGGCACCCGGGGGCTCATTCATTTGTCCGTACACTAGAG
CACACTTGCTCTCAGACTGTTAAGACAGGAAAACAGAGAGAATTGAGTAACAAATTAAATCAAATGCCGTTTTCAGAACA
AAGCAAGGTGAAGAGTAATCAAAATGAATTGAAAACCTGCTTTTCGCCTAGCTTGATGACACCACTCTCAATCATTTCTC
TGTACAAGTCATTGCCTTCACGGGTTCGTTCTCCCACACCAGCAAACACAGAGAAACCACCTGTTCAAAAGAAAACGCAC
CAATTAATAAATAGGAACAGAGAGACTAATAAGGTCAGAACAACTTGTGCTAAACAGACCATGAGCTTTGGCAACATTGT
TGATCAGCTCCATAATAAGCACAGTTTTCCCAACACCAGCACCGCCAAAGAGACCAATCTTTCCTCCTCTTTGGTAAGGA
GCAAGAAGATCAACAACCTGAAAAGGAAAAACTAAATATCAGCTCGGAACACGAAAGACAACACATGTGACCTGTGGGAA
CAGTGCAGAGCTAGGACCCAGAATCTACCTTAATACCAGTGGCCAGGATCTCTTGCCCAGTAGCTAGATCAACCAAAGCC
GGTGCATCTCTGTGAATAGGTAAGTAATGTTCGGTCTCTGAACAACAGCAAGAACATATTGTCATGACAAGTTTGCAGAA
TGTGAGACATTAATTAAGTGTGGCTGAGACTTCTTACTAATTTCGCCTCTTTCGTCAATAGGTTCTCCAAGAACATTCAT
GATACGTCCAAGAGTAGCCCTTCCGACAGGTACCTTAAAAGTGAGAACAAGCCAAATGTCATATTACCATTATCGCAAGT
TAGACAGATAACTAGAAGGAATATTAAGGGCAATATCAAATGATTAGTCATCCAAAATCATCTGGACATAGAGTTCTCTG
GAAATGAATAGACTTTTGACGTAAAAGGTGTAATTGGGAAAAGTCAACGTAGAGGATAAGGAAAACACGAACAGAGACCG
GCGAGACTAGGCCAAATCCAATCAACGAATTCACAGATCTATACTTAATAATGGCTGATTTTACGGATCATTGTCCCAGA
TAGAAGGATCTGGACATAGAAGCTACTTACAGTGATTGGAGCGCCAGTGTTGAGGACTTTCCTTCCACGAACGAGACCCT
CAGTACCATCCATAGCAATGGTCCTGACGACATTCTGACCCAAGTGATGAGACACCTCAAGCACTAGCCTTGTGGGGTGA
TCCTGCACCTCGAGAGATGTCATGATTGGTGGCAATCCTT
>AT5G08670.1 | chr5:2815395-2818394 REVERSE LENGTH=3000
GAGATTGATTCAGATCTTTCATGCTTAATACTTCTCTTTTTTTTCCTGACAATAACGAAAAAAAAAAACCAATGCGTGCG
ACTCTCCGACCAAACGGAATCTGAGTTCCGTAATTATAGTTTCTTTTGGTTCAAATTCCATGAGAGCTGGCAAGATGATA
CTGAACAGATCCATTCACTGTTAATCAAATTTTTGGTTGTTTTGCTTCCTTTGTTGAAATAAAGATGAAAAATCTTGCAG
ATTCTAATTGCAATATGTGTTTAAGATTTCTTGATGCCAGTCTCTTATGTTATTTTGATTCATAGAATGGTGTGCAAGTG
GTATGGTGATCTTCATCATCATCATTTACCCATCGCAAGCAGTATAACATCCCATGCCTGAAAATGTATCACTATATTGA
AATATTGCAAATGATCTAACAACATTACGTCACATTACAGCTTCTTCCATACCCTTTCTTTTATGCTCTTATATACACAA
CCAAACATGTATGAATCAGAAGCCGGTTCTGTGCTTTGGCAGAGACCCTACAAAACACACAACTCTCCATTAGAAGCTCA
AGCTACCTTCTTTTAACAATGCTTTATAATCTCTTGGCACATCAACCCGATCGATCACATCCAACACTTTTTCCTTGTCA
ATAGCAAAGTCAAGAAGCGGAAAACCCGAAGAATACCGCTTTACTGCAGCTGATTTGCTTCTTCTCACTCCACGAAAATA
CTCACTGCTTTTGCTCAAAGGGTCACACTTTCTTGCCCGCGAGTACTCAGAATCAAAATCCTGACTCTTGCTAACACATG
GAGTTCTCTTTCTCTTGCTTGCCTCTTGTAACATCTTTTGCTCCTCATCTGTTACTATTGGGACACTGAGTGGTTCAGAT
ATCAATTGCTGGTTCGTAGTATCCAATGGAGACTTGATAGAAGAAAGTCTAGGACCTCCTCGAGCGTCGCTCTTAGCTTT
TGTAACCAAATGTTGTAACCAAATTATCTGTCCAAGAATGTAGATCTCTGTCTTTTCTTTACTAGCGTGATAGAGTGTTT
CAATACGTAGTATATCTCCACCACTAGGCTTACTAGTGAAATCAGTCCTGTAAGATTAAAAACGAAAGCATTGGAGAAAT
AAAAAGACAAAATGTAGAAGTTGCAGGTCTAATTTCATTCATCACTCACCCTGTATTTGCCCACTCTCCAACCCAGCCAA
AACCATGATGCGCTCTGTGAACCCATTCAACAATCATTAGCCATTAAAGATAAAACTATATACCGAGATCAAAAATTGTA
AAGTCAAAATGACGAAAGAAGGGTCAGATGCTTACTTTGTTGTATTGCCTGCAACAGGGACAAGCCAATGCAGTGTCCTC
TCCATCTCATCCTTAATTTGTGTAACCGAAAGCTGTTATAAAAATCATAAACCCACACACCTCGTGTTTAGTGTGACTGG
CCAAACAACCACATTATTTCTTCAGGTTTGTACACCAGAGAGTGTAAATTAGAAGACATTACCTCCTTATCGACATTGAA
AGATTTAATCTTGGAACGAAGAGCCAATTTTATACCAGGTGGTAAGCTTTGGTAAAGAGAATCCCTTGCATTTGAAGTTA
TAGAGCTTGCACGAGCGACCTATACCCATTGAAACACACATGCGATATGATTGAGAGAATACACAGAAGTACAGAACCAA
CCAAACCAAATGAAACAATGCTACGTTTGTGCACTCACAAGTGTGTCAATCTGCACAATTATATTTGCATAATGTAAAGC
AAGACCAGCAGGTCCCAATCTTTTATCATATTCTGCAGCTCCTTTCTTCGATGGTTGATCATCTGGGCAAAGAAAAATAA
TTTAATATAAGAAAATTCAGGTTGTTGCGTGAAAACTTAATTATGGAGGATCAATTAACAAGATATATTAGAGCATGTAG
TAAAAAAGAGTAGTGGACGAGAGAAAAAATCAAAAGCTTAGATACATGCTCAGTAGCACATGGTGAAGGTACAAAAAGGA
GGAACTTACATACCGGCACCACCGAAGATATTATGAATCTCTAGCAACAAGAAATGTACAATGTCTACTAGTTTCTCCAT
CACCTGAAATACAAATTAGCAGGTAAGTTAAAGATCATAATAATCTATTTATGTTAGCAAGATTTTTTAAAACAAGAGAT
TTGGTTTGACTGAATTTTAGTTGGTGAAGTGTAATGTTTAAAGTGATTTAAAATGATGCATTTACACCATATAGCTGAAG
GATTGGTGGTGTTAGTTGATAAATCTGTACACACCTCTTCAAAACCTCTGGACCACAACGACTTTTTCTTTAAGCTTTTC
ACTACCTTTCTCTGGGCTTTAAGTTCCGTTTTTAAGATTGCAAGGCCATCACCTACGTGAAGAAAAGAGTACTGTCATTT
AAACGATGTTCCAAATCTAATAAAGCAGCCAAGTAGTCTTCGGTAACTTACCCTTACTGCTATTAGCTGAGTTCTCTTCT
TCTCGACGCTTTTGCTCATAGTCTTTCTCCAATCGATACAATACTTGGAGTTCTTGGTATAGTTCCTGAACCAAAAGAGA
TATTGAGATGTGTGAGTGACATGACAAATAACCTCCCTTTTTTTATCACATATTCTTTCGAAAGTAAACAGCTACTAAAG
AAGATAGCTGATAGCTCAACGCACAGAACACCACATCTAAGTAGCAAGAACAAGTCAATATGCTTTTAGAGTTTCTAATT
TTTGAAAGTAGTCACTCACAGCAGTATACTGCACTAGAACCATCAGTTGGTCAACAACCAACACCGCGTCTTCCTTTAAC
TGCCTTTGAGGGGTTAATTCTTTGCTGATCCTGAGGACAAAAGAAACGATTCGGCAGCTTAAAAGAAAGCTAGACAAACA
AATATTAACATTCTCCCATGTACAAATATTTTGAATAAAGCTACCTATCGAAATAGCGCTGTAAATTATGCCACTGAAAA
TCTTTGGATCGGTTTCCAAACCGAACCACTTCCCCCGAGA
>AT5G08680.1 | chr5:2824684-2827683 FORWARD LENGTH=3000
AAGCTGGATCCATCTCTTGCATATGCTTAATACCTGTCTGTTTCTTGTGACAATAACGAAAAGAAAAAAACCACTGCCTG
TGAGTTACCCACACCAAGCGGAATTTGAGTTCCGTATTTATAGTTTCTTTCGAATTCCTTGAGAGCTACGAGATGATGCT
GAACATACCCTTCATTCCCTTGTACTCAGATTTTTGGTTCATTTACTTCCTTGACTTGTTGAAATAAAGGTTAAGCAAGT
CTTGCAGATTATGATTTCTTGATCTCAGACTTTTTCTTTCAGAAAATGCTGCAAGTCTTGGTACGCCAAGCAAGTATAAT
TATATCTAATGTCCGAAAAGACAAGCAAAATAGCATCCCATAATTCGAAAAATATCACGATATTCAAGTATTGCATCTAC
GTATATACTACTGCAGCACTACATGCATTGTTCATTATAAAGTGTGTTGTATATAGATGACTGGTTAAGCAAGTCTTGCA
TATGATGATTTATTGATCTCAGGCTCTTTGTTTTATCAAGCAAAATAGCATCTCATAATTCGAGGAAATATCACCACCAT
ATTAAAATATTGCATACAACGACGGCAGCACTACATTGCTCAGGATAAAATGTGTTGCATATCTCGGTATTTTACCAAAA
ATATGTTGATTTTTATTTGAAAAATAAAATACATACTATCATTTTAATATTTATCGTGTCTAAATGTATTTTTTTAAAAA
TTATCTTTATACTTTTCTAAAGATAGTTAAATGAAAGCAACTTGGAAATCTTAAAACCATCAAAAATATTTGTGTTTAAT
AAAACTTTGACCTTGCAAAATATATTTTTGTTAACTAAAAATCTCAACCGATCCCCCAAAGGTCAACCTCATCTTTTTTT
TTTTTTTTTATCCTTTAGTTTTCTATTATGATAAAGACCCAAATAAATAAGCCCATTATTCTGTTTTGTTCAAAATAAGC
CCATTATCTGAGCCCACCAAACATTGGAAAGTTTGAGCTTAGATTCAGGTGCTGTAGTTACCCTAGCTTGCATTTCCTCT
TCCACACACCCACTCATGGCGTCTCGAAGAGTTTTATCATCTCTTCTCCGTTCATCTTCCGGTAGATCTGCCGCCAAATT
AGTCAACCGAAACCCCAGGCTTCCTTCTCCTTCACCCGCGCGTCACGCCGCTCCATGTAGCTACCTCCTCGGCCGCGTCG
CCGAGTATGCGACCTCTTCACCGGCAAGCTCTGCTGCGCCATCCTCTGCTCCTGCTAAGGATGAGGGGAAAAAGACCTAT
GATTACGGTGGCAAAGGTGCGATCGGGCGTGTTTGTCAGGTCATCGGTGCCATTGTCGATGTGAGATTCGAGGATCAGGA
AGGATTGCCTCCGATCATGACATCTCTTGAGGTTCAGGATCATCCCACAAGGCTGGTGCTTGAGGTGTCTCATCATTTGG
GTCAAAATGTCGTTAGGACCATTGCTATGGATGGTACTGAGGGTCTTGTCCGTGGAAGGAAGGTTCTCAACACTGGTGCT
CCAATCACTGTAAGTGGCTTCTCTGTCTAGATCCTTCTATCTTTGTTGCTGATCCGTAAAACAAGCCATTACTAGGTATA
GATCTGTGAATTCGTTGATTGGATTTGCATAGTCTCGCCGGTGTCTGTTCGTGTTTCCTCAACGTTGACTTTCCCCAATC
TCACTTTTTTCTTTAAAAGTCTATTCATTACCAAGGAACTCTACGTCCGGATGATTTCGTGAATTTGAATGACTAATCAA
TTCCTTGATACATTAATCTGAATAAGTTGCGATTGTCAAAAATGACTTTTTTGCTTGTTCTCACTGTTAAGGTACCTGTT
GGAAGAGCTACCCTTGGCCGTATCATGAATGTGCTTGGAGAACCCATTGACGAGAGAGGCGAAATCAGTAAGAAGTCTTA
GCCACACCCACACTTAATTTATGTCTCACATTCTGCAAACTTGTCATGACAATACGTTCTTGCTGTTACTCAGAGACCGA
GCATTACTTACCTATTCACAGAGATGCTCCGGCTTTGGTTGATCTAGCCACTGGGCAAGAGATCCTGGCCACTGGTATTA
AGGTAGATTCTGAGTCCTAGCTCTGCACTGTTCCCACAGGTCACATGTGTTGTTTCTTATTTCGAGGTGATTCTTCGTTT
TACTTTTCAGGTTGTTGATCTTCTTGCTCCTTACCAAAGAGGAGGAAAGATTGGTCTCTTTGGCGGTGCTGGTGTTGGGA
AAACTGTGCTTATTATGGAGCTGATCAACAATGTTGCCAAAGCTCATGGTCTGTTTACCACAAGTTGTTCTGACCGTATT
AGTCTCTCTGTTTCTATTTATTAAGTGGTGCTTCTTCTGATGAATAGGTGGGTTCTCTGTGTTTGCTGGTGTGGGGGAAC
GAACCCGTGAGGGCAATGACTTGTACAGAGAAATGATTGAGAGTGGTGTCATCAAGCTAGGCGAGAAGCAGGTTTCAATT
CATTTTAATTACTCTTCACCTATCTTTTTTCCTGCAAACGGCATTTGATTGATTTATGTCGCTACAAATCTTGCTTTTAC
TTGTCTTAACAGTCTGAGAGCAAATGTGCCCTAGTGTATGGACAAATGAATGAGCCCCCGGGTGCTCGTGCCCGTGTTGG
ACTGACTGGTTTGACTGTGGCTGAGTATTTCCGTGATGCTGAAGGCCAAGATGTCTTGCTTTTCATTGACAACATTTTCC
GTTTCACTCAGGTAAGCCTTGTTATGTATTGTGTATATCACTCAGTACCTGTGGGCCCTATATTGTAATCTTAACTCTGT
AGTTTTGTAATCTAAACTTATATACTTTCTTGTGTAGGCCAACTCTGAAGTGTCTGCTTTGCTCGGTCGTATTCCGTCTG
CTGTGGGTTACCAGCCAACTCTGGCTTCTGATCTTGGTGCTCTGCAAGAGCGAATCACAACCACCAAGAAAGGGTCTATC
ACCTCAGTCCAAGCCATCTATGTCCCTGCTGATGATTTGA
>AT5G08690.1 | chr5:2828353-2831352 FORWARD LENGTH=3000
GGAATTGATTCATCTCTTTCATATGCATAATACTTCTCTTCTTCTTTTGTTGACAATAACGAAAAAACAACAAGACCAAT
GCTTTAGGTTGTCTGCTGAGGCATTGTGATCATTGTGAGTGTGAGAGATAGTACGGAGAAAACAGATTCATTCGTTGAAG
TTTTGACTTGGAATAATGGAGACAGGTGTTGATGTTTTCAATCTCTCCACATTTGTATTCAAGCTTTTGTATTAAGGAAA
GTATCGTGTTTTTACAGGATTCGATGTTAGAAATGAATTTGCACTTTTATTAGTCTTCTTCTTCTGTATTATATTATACT
TTCTTTCATTCTTACAAATCCAGATCAACAAGGTTCTTTCTGTAGAGTTGAACCGCTGTACAATTAGTCTTGGGCTTAAA
ACCGAACCGGAATTTCGGTTCGGTTCGTATATATGTATAGGCATAAAACCGAATGGTTATTGATTTAAATAACCGTGGAT
AGTGAATCGGTTACCCGAAATTGTCCAAGCCCAGAATTTATAGTTTTATTATAAAACGTTTATACCCATGAGTGATGAGT
CCATTACCCAATCCAAAATTTAAGAATTTTCATTAATGTACTTACTAGCCCAAGCCCACTCATTCTCTAACCTAAGTATA
ATAAAGTCAAAAATTCAGACGACTCCATAGTCTATTGATAAACTTTGATTAGTGTCTCTTCTTCGCCATGAAGATTTCTG
AGACTAACCAAATCGATCCCTTCTTCAAACTCTGTTTTTTTTATGGATTCGAAAGTGAAAAGATCTAGCTTTGTTGAGGA
AGAAGATGATAAGAAGTAACATAATTGGCTTGATCACAAGGAGAAGTGGGAAATCGCTGGTTATGGTAAAGGTAAAGACT
GTGGTGGTGACAGAGTTAATTCTTCGACGAGGACTGGTGTTGCGGGTGGGAATGACGAAGTTTCCATGGAGCAAAATTTC
TCTGTTTCTGAATGTCAATTGAACAGTAATGTATGTGTTGATTATAGACAGCTTTTAACTTGCCTAGTTTTTAAATATGG
CTTGCATGGAATCTCTATGTTTGTGAAAATGGATATTCAGAGTATATCTGTATATGTCTAAGTTTTGATTAATGTTTGTG
TTTGTCAGTTGTGGTATAATTTCATAATGTTATGGTGATCGGTGACAACATCAAATAATAAGACCTCCAAAAAGATTTCT
TGATCGAGTAATCGGCATAGACACAAGAGATTCGAATTTCAACACATGCTAAGAATCAACTCAAGATTATGCAAGCTATA
GTTAGCGTATTTAATAATTCAAGATTATGCTATAGTTTGGTTTAGTCTTATGTATTACTATCATGATATTGATAAGTGTT
TGGCTAGTTCCTGCTAAAAATGTTAATCATAAGTGGTTTAATTACAAGAAGAAAAGTAGAATTTCAATTTTGACAACAAC
AAAAAAAAAACGTATAAACCGGGATTAAAATTTAAAATGTATTTAGTATAATGTGATATTTCTAGTGTAGAAATAGACAG
CACTAAAAGATTATTAATCCCATTTTATCTTTTGAAACGAAACGAAACCCTAAATTTGGAATCCCTCTACAGTTCCTAGA
ACGAGCTCTGCTTGCAAATCCAAAGAATGTAAGTAGTGGGTTTTTTTTCTCCCTTTAAATAGCTGAGATTTCGCAGAAAC
ACAATAAATGTAAGAAACTTATCTTCTGTTTTCTTCCTTCTTCTTTTCTTTCCGGCCTGGTAAATTACAGGTCAAGGATA
ATCGTTAAGAATGTTCCCAAATATGTGACAGAGGATCAACTACGAGGTATCTTTTCGGAAAAAGGAGAAATCACAGACGT
GAAATTGAAGCGTTTAAGGTAATACTAGCATTCTTCCCCTACTACGTACGTACAAGTTAAGAATCAAAATTATGTTTAAA
AAGTTAACAATGTTAAAAGGCATGAATATTACAGTACAAATTTTCTGAAAAAATAGTATTGTATCGTTTTCCGAGTATTT
AACTTTGCTTAAACCCTTGCTGATTCAACTTCTTATCTGGCAATGCTTGCTATTGTTCATTTGGGCTTCTCTCCCTTCTA
CTTCTTCGCTTGAATTTCTCATTTTACAAGATCGGCAAAAAAACTTACGTGAACAAATATTTGTTTTTGTATTGTTTCAG
TAAAAGAAAATAGAAAATTAATGAGTAGAATAGTATATGGTTGGAGTCTTGGAGGCTGTTCCATGGGCTTGAATTTAACC
ATAGATTATCTTATATGCAGAAAGAAGTAGAACCATATATATTTACTGGCACACCTTCACAGAAACTATATAAACCTAAA
TCAAATACGATATAGGAGGAAGATGAAGTTAATAACTTGAATTAGAACAAAAAGATGGTGGTGTTTGTCTTGTCGTGAAA
CAACGATGAGTTAGTTTATGAGTACGTAAAATCTTAAATAGAGACATAATGCAGATGGTGAGAAATTTTATTTTATATAG
GATTCATATCTACTCTAGTTGAGATAATGAAGATGCTATTTATAGGAGATGACAAGTTTTAATCGAAAAAGAAAATCGTA
GAGAAAGTGGTTAGTTTCATAGGGTTGATATGATCGTGGGAAGGTGGGGAGATAAACTGGTAAATATTTTCTGAATTAAA
TTTTGTTAAAATCATTTAATTCTTTTTTGAATTATAAAACAAAATCTTGTCGAGTGTTTATTCGCAGTCGCAGCTAATTG
TTGTGTTGTATATATGCTGGAACCAATCACTATACACACATATCGTTTTTGCTTTTGCAGTGATGGCAGAAGTAGACAAT
TTGCTTATATTGGATTTCGTAGTGAACAAAAAGCTCAAGATGCTATCACTTACTTTAACAAGAATTTCAAACATAGTCAT
CAAATATCTGTTTTGGTAATTCATTTTTCACTTAGTTACGCCTCAGTGTAGTACTAGTTTAATTTAGATTCTCCTTTGGC
ATATAGGTTGCGGACCCTCCACCGAGGAGGACACAAGGGA
>AT5G08695.1 | chr5:2834190-2837189 FORWARD LENGTH=3000
AAAGGCACTCTCCAACACCCATTTCTATGGACGCCATTTGGTAAGTCTTATGTTGTGTACTCATCTCTCTAGCATGTTCA
TTCTGACATTCTTCCTCAACTCTCTCTATATGAGGTCTTTGCAGGTGCTCGAGTGGGCTCGTGATGACGAGAGCATGGAA
GCGATTCAAAAATCTTGTGCTGCCAAGTATATGGGCCAAGAAAACGATAATCCAAAGAAAAGGAAAAGCTCGACAGTTGT
TGGTAGTGGTAGAGAGACGTCAAAGAAAAGGTTATAGAAGAAGATGGTTTTAGGGCGTTGGCGTGAAGTGAAGACGTGCG
GTGAAAGTCTCTTATAAAATGAGAGGATAGCTGAATAGGCCCTCTCTGCAGTTTGTGATTCTCCTGTGTTTGAAGCGGAG
CCGATCTTAATTTTCTCATAATTATGATTACAAAGAGATTTCCTCAACTCTTCTATCGTTTGTTGTAGTTTTCAAAAATA
AATAAATAAAATCAATAATTTACACGACAAGAATATTCCACCTATTTACTAAATTGTTCAAGTTAGAACCAATGGTGTAA
TTGATCGCTATTCAATAGTGTAAATTTCTTATTATTTTTTTAGTCTATAGATGTTTAAGCAAGAATAAACTAAACATCTG
TATATGATATTAACTTGAGACCGAGTCTTCAAAAATGTTCAAGAACTGCTGCTGTATGATTGAAGCCACAAGATATATGC
ACTGCTCTTACATTCTTTCCCAAGTCCACCATTGCTGGTCTTGCATAGTCTACATCACTACCATGGCCCTACATATTAAG
CATACCATATTTATTCTCTTCGACACTTGAAAATGTTGTTTCAGAGATTTGATCAATAAGATAAGATGATGAAACAAACC
AATTGTCCACCAGAGGAATGTCCATCAACAGAGAATGTGCCGTGAGATCCTCCCCAGCCCCAGGTGAAGACATTGTTATC
TGCAAACAAGTTTCAGAAATTGAGTTGAATTAACTTATACAATGAGAGAGGAAACAAATATGTTTTACTCAAAAGAGATG
CTACCTGAAATAGCTGCAGTGTGCTTCCACCCACAAGATACCTGAGATACAGTAGACTCCAAGAAAGGACCTTCAACTCT
CACAGGGGAGTGTGAGACATACGTTGAACTGAATTTTTTGAAATAAGAGTATAGGTACAGTTCAAGAACCTTGTTTTCAT
CTTATGGGGAAACATTCTATTTTTTCGGGGTATGTAACTTACTCTGTTCCAAGGCACCCATTTTCGTTTGAGCCCCAGGT
GTAAAGCTCCCCACCTCCTTCCAAAAACGAAGGAAACATCAAACGATGAGTTGTTATCGACCATCTTACAAACACAATAT
GTTCATAAATTTAGCAGAAACTAAAGAGCAGTTTTGGGCCTCTATAAAGAATAACAAAAAGAAATTTGAGCAGGACAGGC
ATTTGCAGTATACAAGCAAACTCAATATCAAAGAAAGAACGATATAATAAGAGAGTATTACTTGTAACTACACATGTGTG
GTAGCCACCACATGCAACTTCTTCTGCATATGGTACTTCACTGATAATCGATGGTGTTGTGGCATTTCTTACTCCTCCAA
AGCCCTGTATTTTCCCATCAGATAGCTTCACATATATGACCACAGAAATCAAAGAAAAAGACATTTTCTTACCATCTTGT
TTATAGATTTCTCTCCGAACATGAAAGCAGAGCCATTCTCTGCATTTGCAAACAAACCTCATAAAGTTCGGTAAATGGCA
CAACATTCATACTTTTAAGAAAGTAAATCAATACCATCAGTGCATGCTGAATGCAGCAGACCAGCAGCAACATTTGTGAC
CTAGTGCTCGACAGAAAGAATGGAAAAACATAAGCATGAAAGTCTAAAGATTAAAACCACCACTAGGTAACTAGAAACTC
TTCATCCAAGGTGGATATTCTTCACCACTAGATTACCTTGATCCCCTCAAGTTCCTTGATAAGCCTTGGAGTAAACTCAC
TGCAATCAGGGGGATACTTTACAGTGCAATACAAGAAAATTATGAAGGAATCATGATAAAGTAAAGGAGGAAATGGGAAA
ATTCTTGTGAGCAAAAAATGCATGAGAAAGAGACAAAACGATATTGAAATTAAGTAAAACAAACCTGTTACTTCTTAAGA
TGCCAAAAAGACTGGACTGGTGACCGTGGCCAAGTCTTCCAGAGCCCCCTCCTCCCCAACTCAGGACTTCACCTCCATCT
GCTCAAGAAAAAGATACCCTCAGATTTCTCCGAGTACTTAAAAGACAAAAAGGTGTTTTCTTCTGTATCCAGATAAGAAT
CGAGGATCCAAACCAGTAACAGCAACTGAATGCTCTGAACCCAAAGCCACGGATTGTATGGTGATGCCATGCAGAGCTTC
CACTTTAGTTGGTACACGTACCACTCTTGCAGCCTCTTCATAAGAAAAAAAATGTATAAAGGAAAAGAACATGTAAATAG
AGCAAGAAACTTGATGTATTAGGACATGCATAGCAGTGCATAAATGTTTGAATGGAAAGTGATGTACTTTTTCCCAGTCC
AAGCTGTCCACTTGAGTTCTTTCCCCACATGTAGAGTTCTCCATCAACTAATGAAATGAAAGAGAGCAAATATGAGTGCC
ATACTATTTCAACAAGATCATGTTTAAGGTTCAGGTTATGACAATTCAATGAAGAACATTGTGGTTACTGGTTGTTTACC
TGTAATAGCAGCGGAGTGATAATAACCAGCTGAAATGTGCAGAATATCCTTATCTAGTCCAGAAACTTCAAGCGGATCCT
AAAATATCAAATTTATAATTGAATTATCTGAGATAAAGACATGTGAAGGAAAAGAAAAGAAAAACCAGCAGCTCTATAGT
GTTTTGACCAACCTACCAATTAGTAACATACCATAGCATGACTTTTAACATCTGATACGCCAAGTTGACCACAATCATTA
AGACCCGTTGCAAAGACTCTCCTCGTTTCTGTCACATGTG
>AT5G08710.1 | chr5:2831858-2834857 REVERSE LENGTH=3000
AGACTCGGTCTCAAGTTAATATCATATACAGATGTTTAGTTTATTCTTGCTTAAACATCTATAGACTAAAAAAATAATAA
GAAATTTACACTATTGAATAGCGATCAATTACACCATTGGTTCTAACTTGAACAATTTAGTAAATAGGTGGAATATTCTT
GTCGTGTAAATTATTGATTTTATTTATTTATTTTTGAAAACTACAACAAACGATAGAAGAGTTGAGGAAATCTCTTTGTA
ATCATAATTATGAGAAAATTAAGATCGGCTCCGCTTCAAACACAGGAGAATCACAAACTGCAGAGAGGGCCTATTCAGCT
ATCCTCTCATTTTATAAGAGACTTTCACCGCACGTCTTCACTTCACGCCAACGCCCTAAAACCATCTTCTTCTATAACCT
TTTCTTTGACGTCTCTCTACCACTACCAACAACTGTCGAGCTTTTCCTTTTCTTTGGATTATCGTTTTCTTGGCCCATAT
ACTTGGCAGCACAAGATTTTTGAATCGCTTCCATGCTCTCGTCATCACGAGCCCACTCGAGCACCTGCAAAGACCTCATA
TAGAGAGAGTTGAGGAAGAATGTCAGAATGAACATGCTAGAGAGATGAGTACACAACATAAGACTTACCAAATGGCGTCC
ATAGAAATGGGTGTTGGAGAGTGCCTTTTTAGCGTTTAAAGCTTCTTGCATTGTCCCAAATTCTACAAAAGCATAACCAG
CGTATTTTCTCACATTCTTCAATGGAAGCCCAACTCTCTTGAATCTGTCCAAATGGACTGAAAAGCTGTCTTAGTTCTTT
CTTGGTTGCTTCAAAAGCTACATTTTTCACATGTAACTTTGCCAACTTTGTGACCTTGTCTGAACCTTCCCCAACCGTTT
CACTCCGCTTGTTTTCAGAAAAATTCAAGATCAAAGAATGCCCATCCAGAACATTTCCCTACAAACAAACAAATCAGTGT
CACCTTCCTTCATCGAGTCCAATCACCTTCAAGTTTCAAAGAGACTTAACTAGATTATATACCTCTACTGGTAGATCTCT
GTAGACACTGGTCGCTGTCTCTACGGAGTCAAATTCTACAAAACCATAACCGCTTGAACGACGTCTCGTCCAGTCTCTTA
TTATCTGCTTTATAGTGAAAAATAAAGGAATATCAAAAACAGACTTATGATGGTTAACTGCATATCATCATCATCTGTAA
GCAATGAACAACAACTTACCTTAACACTCAGAATCTTTCCCTGCTTCACCACTCCAGTCAAATGCTTCTTCAACCCCTCA
TCAGTTGTCTTGAAGCTCAGATTCTTTACATGAAGGACATTTGACTGAAATATAATGCATTATTTAGAGGAAACATCGTT
ATAAGATGTGATCTGAACACAGATATTTCAAGTCAATGAATAAACATGAACTTTCCAGGTTCCTAACCTGAAACTTGCAA
GAATAGTGTACTAAAACCAAATCTAGTTTCCCAAGCTAATCAAGATTTTTTCAACTGTATTTCAGTTTGCGATAGTTCGA
TACCGCACACAAAGGACGAACATATGATTTCAAAACGTCCACAGCAACCATAAAGTAGACATACCTCGGTTATATCCGAA
TAGATTCCAACCTGCTGATCTAAGTTGACTCTTCTCGCATCATTTTCTTCGACAGCACTCTTCTTTTCTTTGTTATCGGC
AAGTGCTTTTGGCTCAAGAATATCTCGAGGAGCCCACTCCAGATACAGGGGAGCATCTCTGTAATAATAATGAAATGTGA
TGAAGCAGTTTGGTTAAACTAGGACAATCATTCATCTCCAAGAAGCACTTTAGGGAAAGAAAGAGGATTTTAGACTTTAT
ACATGCAGAAACAATAATGTTAAAGCTTACTTGTAACGCGTGTATGCCAATCCGTTCATAGCTGCACGTGCCTCAGCCGC
TTCAAGGAAAACAACCTGAAATGCAAGTAAGAACAGGTTAGAGAACACAACAGGTTAGAGAAGAATCACATATTCGTTGG
GAAGAATAATACCAAAGCCATCGTCTTAGTCGGAGGGAGAACAATTTTGTCTAGACTTCCAAATTTCCGAAACATTTGAG
CCAGTTCCTTTTCAGTGGAAGCAAAGGGCAAATGCTTGACTAAGAGAATATGTTTGCTTCTGTTCTTCACGTCACCTTTC
CGTGCAGCAAATTCTTCCAAAGAGGTGACACGTACTCCAGCTTTAGCAAGGGCTTCTTTGGTCTCCATAATCACTCTTGT
TTCTCCCAAAGCAAGGCGTACTGCAGGATCTTCGCATTCACGGTCAAGTAACTCACTCTTTGTTACACCATACGACCTGA
CTAAGTTTTCCAGGATCTACAACAGAAAAAGCAAACATGAAGCAAAGCAACAAGCCAGATTTCAAAATGGATGCATTGTT
GAAACAAGAAAAGGTACAGTATCGGGTCGCATGAAGAAACTGTTCCAAGCATTTGTGTTTCCACAAGCTTCAGACGCCTT
CCTTTGTTCCTCCCTCTCTTTCTTGAATGATTTTGGCAGATTAGAGGAGTTATCTCTGTTGGGGAAATCCATGATAAACA
TCTGATGAAAATCCTAGCTAGTCCACAAAAACAAAATATTACAAGTTTGAGACAGAAGTGGTCACTGACACTTGTTTAGC
AGACATTGCACGGGGCTTAGCTGGTAAAATATGCAACGTCCGGCCCTGGAAAGGTAACTTATCTAATTTATCCATTGCCC
TGCAACACCATCCAAATTTTTAACGATTTAAAATCTGAACTAAAACAGCTGGAGATGAACATAAGTGCTACTTATTGAAA
AGCATGCACTTAGAACTTCTTAATTGGTATGAATTAAGATACATTTTTGCAGATTCCGGTATCAGGTAAAGGACGAAGGC
CATTCCCCTGCAACTTCTGGTATCCTTGTCAAGAACAAGATGGACCTCTGATATATCACCGAATTTGCTGAAATGTTCCA
TAAGCTCTTCTTCTCTATTTCATGAGAGAACAAATGAAGA
>AT5G08710.2 | chr5:2832428-2835427 REVERSE LENGTH=3000
GTTACATACCCCGAAAAAATAGAATGTTTCCCCATAAGATGAAAACAAGGTTCTTGAACTGTACCTATACTCTTATTTCA
AAAAATTCAGTTCAACGTATGTCTCACACTCCCCTGTGAGAGTTGAAGGTCCTTTCTTGGAGTCTACTGTATCTCAGGTA
TCTTGTGGGTGGAAGCACACTGCAGCTATTTCAGGTAGCATCTCTTTTGAGTAAAACATATTTGTTTCCTCTCTCATTGT
ATAAGTTAATTCAACTCAATTTCTGAAACTTGTTTGCAGATAACAATGTCTTCACCTGGGGCTGGGGAGGATCTCACGGC
ACATTCTCTGTTGATGGACATTCCTCTGGTGGACAATTGGTTTGTTTCATCATCTTATCTTATTGATCAAATCTCTGAAA
CAACATTTTCAAGTGTCGAAGAGAATAAATATGGTATGCTTAATATGTAGGGCCATGGTAGTGATGTAGACTATGCAAGA
CCAGCAATGGTGGACTTGGGAAAGAATGTAAGAGCAGTGCATATATCTTGTGGCTTCAATCATACAGCAGCAGTTCTTGA
ACATTTTTGAAGACTCGGTCTCAAGTTAATATCATATACAGATGTTTAGTTTATTCTTGCTTAAACATCTATAGACTAAA
AAAATAATAAGAAATTTACACTATTGAATAGCGATCAATTACACCATTGGTTCTAACTTGAACAATTTAGTAAATAGGTG
GAATATTCTTGTCGTGTAAATTATTGATTTTATTTATTTATTTTTGAAAACTACAACAAACGATAGAAGAGTTGAGGAAA
TCTCTTTGTAATCATAATTATGAGAAAATTAAGATCGGCTCCGCTTCAAACACAGGAGAATCACAAACTGCAGAGAGGGC
CTATTCAGCTATCCTCTCATTTTATAAGAGACTTTCACCGCACGTCTTCACTTCACGCCAACGCCCTAAAACCATCTTCT
TCTATAACCTTTTCTTTGACGTCTCTCTACCACTACCAACAACTGTCGAGCTTTTCCTTTTCTTTGGATTATCGTTTTCT
TGGCCCATATACTTGGCAGCACAAGATTTTTGAATCGCTTCCATGCTCTCGTCATCACGAGCCCACTCGAGCACCTGCAA
AGACCTCATATAGAGAGAGTTGAGGAAGAATGTCAGAATGAACATGCTAGAGAGATGAGTACACAACATAAGACTTACCA
AATGGCGTCCATAGAAATGGGTGTTGGAGAGTGCCTTTTTAGCGTTTAAAGCTTCTTGCATTGTCCCAAATTCTACAAAA
GCATAACCAGCGTATTTTCTCACATTCTTCAATGGAAGCCCAACTCTCTTGAATCTGTCCAAATGGACTGAAAAGCTGTC
TTAGTTCTTTCTTGGTTGCTTCAAAAGCTACATTTTTCACATGTAACTTTGCCAACTTTGTGACCTTGTCTGAACCTTCC
CCAACCGTTTCACTCCGCTTGTTTTCAGAAAAATTCAAGATCAAAGAATGCCCATCCAGAACATTTCCCTACAAACAAAC
AAATCAGTGTCACCTTCCTTCATCGAGTCCAATCACCTTCAAGTTTCAAAGAGACTTAACTAGATTATATACCTCTACTG
GTAGATCTCTGTAGACACTGGTCGCTGTCTCTACGGAGTCAAATTCTACAAAACCATAACCGCTTGAACGACGTCTCGTC
CAGTCTCTTATTATCTGCTTTATAGTGAAAAATAAAGGAATATCAAAAACAGACTTATGATGGTTAACTGCATATCATCA
TCATCTGTAAGCAATGAACAACAACTTACCTTAACACTCAGAATCTTTCCCTGCTTCACCACTCCAGTCAAATGCTTCTT
CAACCCCTCATCAGTTGTCTTGAAGCTCAGATTCTTTACATGAAGGACATTTGACTGAAATATAATGCATTATTTAGAGG
AAACATCGTTATAAGATGTGATCTGAACACAGATATTTCAAGTCAATGAATAAACATGAACTTTCCAGGTTCCTAACCTG
AAACTTGCAAGAATAGTGTACTAAAACCAAATCTAGTTTCCCAAGCTAATCAAGATTTTTTCAACTGTATTTCAGTTTGC
GATAGTTCGATACCGCACACAAAGGACGAACATATGATTTCAAAACGTCCACAGCAACCATAAAGTAGACATACCTCGGT
TATATCCGAATAGATTCCAACCTGCTGATCTAAGTTGACTCTTCTCGCATCATTTTCTTCGACAGCACTCTTCTTTTCTT
TGTTATCGGCAAGTGCTTTTGGCTCAAGAATATCTCGAGGAGCCCACTCCAGATACAGGGGAGCATCTCTGTAATAATAA
TGAAATGTGATGAAGCAGTTTGGTTAAACTAGGACAATCATTCATCTCCAAGAAGCACTTTAGGGAAAGAAAGAGGATTT
TAGACTTTATACATGCAGAAACAATAATGTTAAAGCTTACTTGTAACGCGTGTATGCCAATCCGTTCATAGCTGCACGTG
CCTCAGCCGCTTCAAGGAAAACAACCTGAAATGCAAGTAAGAACAGGTTAGAGAACACAACAGGTTAGAGAAGAATCACA
TATTCGTTGGGAAGAATAATACCAAAGCCATCGTCTTAGTCGGAGGGAGAACAATTTTGTCTAGACTTCCAAATTTCCGA
AACATTTGAGCCAGTTCCTTTTCAGTGGAAGCAAAGGGCAAATGCTTGACTAAGAGAATATGTTTGCTTCTGTTCTTCAC
GTCACCTTTCCGTGCAGCAAATTCTTCCAAAGAGGTGACACGTACTCCAGCTTTAGCAAGGGCTTCTTTGGTCTCCATAA
TCACTCTTGTTTCTCCCAAAGCAAGGCGTACTGCAGGATCTTCGCATTCACGGTCAAGTAACTCACTCTTTGTTACACCA
TACGACCTGACTAAGTTTTCCAGGATCTACAACAGAAAAAGCAAACATGAAGCAAAGCAACAAGCCAGATTTCAAAATGG
ATGCATTGTTGAAACAAGAAAAGGTACAGTATCGGGTCGC
>AT5G08720.1 | chr5:2838536-2841535 REVERSE LENGTH=3000
AGCATTAATTATGTACATTTCACTATTTGTGTAGTCTTGTAACTCGCAAAGATAAACATGTATTTATGTAAATTGTAACA
TTGGATTGAAATTATCTGATCTCTTTTTAATGTTTCATCTGTTTTTAGTGTTTATATTTCACTTTGATAAAATAGAGTGA
GAGAGCACCGAACAATAAGGAGGATAATAGCAAGGAACAAAGAAGTAAAGGTAAGTCAATGAAATTTGATAGTGATGGTT
TTAAGAAAAAACGAAAGTCCCATCATTGTCTTCCTTCAATGTGAAATGAAGTTACACGTAATTAGAAACAAACTTCTTTC
TAGGTTTTAGATTATTACAGAACCAAGTCTCAGAGGTCTTGACTCGTGACTGAAGAGAAAGGGTCAAGATATTTGGATGT
GAATTGTGATGTGAAAAAGGAAAAAAAATCGAGATTTTAAAAGGGAAAATCAATAGAAAATATAAAATGCATGCATAAAT
CTAGAAATGATAGGTGTTTAACATTGAAGGCAAACTATGAGACAATCTTGAATCTTACTACTTTATACAATAGCTCTATA
TGTTATGACTTATAATAATTGGGACCTTCCTCGAGATTTAGACAGACCCTCTAACAGCTGAGAAACATGCATGTAAACAA
CATTTTTCTTTTTGATATAGATTAATCAGGAGAAATGATGAAAATGTAGCTCTCACTTCAGGATCTACAAATTATATATA
GTCAACAAACCCCATTTCACAAGAAGTATCAAAGCAGATAGACAAAAAAGAAAAAAGAATTAAGTAAGAATGTGATATGT
CGGTTGGGGGGAATGAAGCCTGGTCCGAGAATCATTTAGGGATTTCACTCTTTAAAATGAATCAATCTACCGATCTTCTT
CATGACCTCGAGCCAGACAATATTCCTCTCAACCCTAAACCAAAGCAGGATAACTTTATGTAAGTAGACAGAAGAAGAAG
AAGAAGAAGAAGCTAAATAGGTCTATGTGTGAGGCGAATATTTATACATAGGAGAGAGGAGCAAATGACCACAAGACAAA
AAAATTCATATTTACTTCTCTTACATTAATTTAGTAAAATTTTGGGGTTTTGGTAACTGTCTTAATATAGTGTGTGTAGG
GGTTGCCTTATATAGAAGTTTACAGTGAAATCCGGAGTTGTAAAGATAAAAGTAAAACATACTCCATATGTACATTCAAA
CTTTTCCTCCATGTATATATCTTCATTTGTCTTTAGTTGTTTCTTCAATTTCCTTCTTTTCCGAGGTCAACAGTAGTTAA
TTGGAGACAAGTACCATGGTTTCTATCTCATTATTGCCTTATTATTTCTTTTGGATCTCTCTCAATGAACTTCTACTTTT
TTCTGTTCTTTTTATTCTAAAGTATAATCAGAATTCTAATTGTACAATCAAAATATTTTTCATTTAACTTGTACTATATC
TATATGTGTGTTATATCTTTATATATATGGATGCATTGGCTTATATAGGTGGTTCGTGACGACTTCACGAACATATGCAT
TGATTGTTGTGAAAATGACAAAACATTGTTTTGGTCTTTACCTCGGTACGTCCAAATTTTTCCTATACTAGATCGCTTTT
TTAATTTATATGCAACTATACAAGACTATTTTAAAATTCAACTATAAAACACTTTTTGTCTTTATTATTGGTCAACATAC
CATTTGGGGTTTTATTATTATTTTACTAATTATTTTGATATGTTTTAAAAAAAAAAGATGAACTAATTCAATCTTTGAAA
ACTGATTAAAATTTAACATTATCATCCTTTATTCCTTTAGCTAACCTTCTGGTATATTATATAGTGACATTAGGAATATA
TTAGATTTGCTTATTTTAAATTAATGTTTATAATTTTTTGAAAACTTAGGTTAAGCTATGGGAAAGTTTTGCTCAACTAA
GTTTAGTTAGAGGTAAGTTTACTTCTATTTTTCTTTTTCTTTTTCTTTTTTATCAAGAGGTAAGTTTACTTTAAAACGAT
TTTTTCTTGTACATATTAAGTTTCTATTTATTTTTATATAAAATTAAGTTTAATCACATACTCAAAGGAGCTTTAATTGC
ATAGAGTATATAGTAACGTTATAATTTATAGAACGTTGGAAAAACAAGGCTAATTAGCTATAGATGGACAACAAAGTGAG
ATAGACAGACGTTGGAAAAAAATGAGAAGACCACATAAAAAGAAGAAGGATAAAGCGAAGAGCAAATAAAAGGCACGTAA
AAGATATTTGACAGTGACGGTTTTAAGAAAATTTAAGTCTCGTCGTTGTCTTCAATATGAAATGAAATTACACGTAATTA
GAAACAATCTTCTTCCTGTATTTTAGATTATTACAGAAACCAATTTTCAGAGATCGTGACTCGTGACGGAGAGGGAGAGA
GAGAGAACGTTAAGATGTGAATTGTGACGTGAAAGATACTGGTTGAAATATATTGAAGAAAAGCATCCATAAACCCCAAA
AAGAAAAGGGTACATATGAAAGAAAAATATCATTCAATCTTTGAATACCTCTAATTTTCTCAGTTTCTCAAAGTCTCTAT
TTATACTTTCATATATGTAAGAGCTCTATAATATGATAACTAAACAAAACCAAAAAGCTATATATAGAAACATATAGACA
ACAGTTTTGTGTGTCATGTAGAGTAATTAATCTAATAACAAGATCAAAATTTACCTCGGTCGCAAGATAGAACAAATATG
AAACTAAGACAAAAAAGACTAAAGAAAGAAAGTGGGCGAAAAGCGATAAGTAGGTTAGGGGGAATGAAGCCTGGTCCGAG
AATCATCTAGGGTTTTCTTAATTTGTTCTTCCAAATTAATTCGAGTGATTCTCTTCTTCATGACCTCGAGCCAGACAACA
ATCCTCTCAACACTAAATCGCACAACAATGAATTAATCAAGACTAGAACCACGTTATCAAGAAGAGAAAAGAGACAAAAA
AGAAAAGAGACCAAAGTTAAAGATAATGTGAATGTGATGA
>AT5G08730.1 | chr5:2842824-2845823 REVERSE LENGTH=3000
GAGTGAGTGATGAGTAAAGGATAAGTCTCATCAGTGATTGATGCTGGTTTCGTTTGGTGTTTTAGCTTCTCTTGTGTTGT
TTTGTGTTTAAGAGTCTCCTTTGTTTCTCTTTCTCCTCTCTGTGTTGGATCATCATCCATCATATTGGTTTAAGAGTCTT
GTTGCATTTGTCTTCTAAGTCTTTGTTGTTGTTGTTGTTGTTGTTGTTGTTGTTGTTGTTGTTTGTTGGTGTTTATGTTT
GTGTTTCCTTGTTATAATATTTTTTGTAACATGAAAATGCAAATACAAAACTTCAGAGGAACAATAAAGTTTAAATCATG
GTTTCGAATATAATGTCTATTGAAGAACAAAAGGTGAATTTCAACCATACATCAAATATATAAAATAAGAAAAAATCCGG
TGGCTGAGAATATTTAACGGTAATGTAACACTCTGCAACAGTATCTTCTTCCTCTACACTGACACATTTCGTCGAACACC
TTTCGCTAATGTCAGTGAGCAAGTTTCCACATCTCTCTCATGGCGTTCACACTATCAATTTCCTCAATGAACCAGTGTTT
TTAAGTGTGTTGCTCCCATCTCCCTCTCGGATTCGAGTATTCTCGTCCATTTCCACCTCCGGGATCGGCGGCGGGGTCGC
CAAGTGCCATGGAACGAGACATAGCGGCGCCGGTGGTAGAGGTGATAACGGGTTGAGGAGAGATAGTGGATTAGGTTTCG
ACGAGAGAGGAGAGAGAAAAGTGCGTTGTGAGGTTGATGTGATCTCGTGGAGAGAACGGAGGATAAGAGGCGAAATCTGG
GTCGATTCTGATTCTCAATCTGTTTGGAATGTTCTTACTGATTATGAACGACTTGCTGATTTCATACCCAATCTCGTTTG
GAGGTACTTCCCTCAGTAATACCCACTTTTTTCTTTCAGATTCTTATCATTTTGTTTGTGTTTATCTACAGAATTCTTCT
GAATAATCTCTAAAGATTCAATTTTTATGTTATCTGGTTCATGCCATTGAAATTGTTTATACTGAATACAATGACTATAC
GTCTCCAAGAGAATGCTGAATCTCCATGCTTAGTTACCTCTCTTTGTTGATGGTATATTGTTTCAACTTGTAGTGGAAGA
ATTCCTTGTCCACATCCAGGACGTATATGGCTGGAGCAACGAGGCCTTCAAAGAGCCTTGTATTGGCATATTGAGGCTCG
TGTTGTCCTTGATCTCCATGAGTGTCTAGATTCTGTGAGCACTCTTAAGCCTTTACTTTTCTCTTGCTGAATGATTGGGA
TTGAGTCTAAAACCTGCAAACTCTTCCGGATTCTGTGGTCTCTTTTTTTATGCATATCTTAGCTTTTGTTAAGAATCAAG
AGGTTTCCTTTACACTGGATGATCTGTAATCATGGTTGATAAGGAGTTGCCTGCTTCCCACTTTCTCTAGATCCTTATTC
CTAACCTCTTATTAGTTCTAGAAAAAACAATCATAGTGAGGTTTACTCTTGAAAATATCCATGGTTCTAATGAGTTCTCT
TTCAGCCTGCTTTGCACTCATTGCATTGGTTACTTAGGGTACAACAAGATGTTATTTGTAACAAGTAGTTTTGTTGTTTG
GTTAATTAGTTAATCTTTACTCTTGAGTTCTTATATTACATTTGTTTCTCAATCCATACATCTCTATTAATGTAGTTTTT
CCTATTATCTTATTAGCCAAATGGTCGTGAGCTTCACTTCTCTATGGTAGATGGTGATTTCAAAAAGTTTGAGGGAAAGT
GGTCTGTGAAATCTGGTATCAGGTACACTCATTAATCCCCGTAAGAAGTTTGTGTGCTCATCCTATCATCATTTAAATTA
AATCCTCTATAAATGTGTATCAGAGAAATTCTTTCTGTAAACAGTCTGTTATGCATTTCTAACCACGGATCATTTTGGAA
CCATCTATGTTCCAAACATTTGTTTTTCTCTTTCTCCAGGTCCGTAGGAACTGTCTTGTCATACGAAGTAAACGTAATCC
CAAGATTTAACTTCCCTGCCATTTTCTTAGAGAGGATAATCAGATCAGATCTTCCTGTAAATCTCCGGGCCGTAGCTCGC
CAAGCTGAGAAAATTTATAAAGATTGCGGAAAGCCGTCAATAATAGAAGATTTGTTGGGTATAATATCTTCACAGCCAGC
CCCTTCTAATGGTATTGAGTTCGATAGTCTTGCTACGGAGAGATCTGTTGCCTCCAGTGTTGGATCATTAGCTCATTCAA
ATGAATTGAACAACAATTGGGGAGTGTATGGAAAAGCCTGCAAGCTTGATAAACCTTGCACCGTGGATGAAGTTCATCTT
CGTAGATTTGATGGTCTATTGGTAAGTAGTTTGGCTCAAAACTTACTCTATATACTATGAAAAAAAAAAGTTTTCCCATC
TTTTGTGTTTATGAGTCAGTGGTTTTTTTCTTGGATGAAGGAAAATGGAGGTGTTCACCGATGCGCCGTTGCTAGTATAA
CAGTTAAAGCTCCTGTTTGTGAAGTTTGGAAAGTTCTAACGTCTTATGAGAGTCTTCCAGAGTAAGTACCGAACACATAT
ATTTATCATATCCGGGCTTCACTGTTCTGACCTTAAGGAGGATTTTCTTGTCAATCTTCTTCAAATATTTGTTGTGTTGG
CTTATATATATCTCTTGTTCTTCTGCGTTTATTGTTCATGAACCTATCAGGATAGTTCCAAATTTGGCAATCAGCAAGAT
TTTGTCACGCGATAACAATAAAGTCCGAATACTTCAGGTATGAGCATTCTCATCCACGGTTACCTTGTAATCAAATTTGG
CAAGGACTAGAAGGAATCATTCTACAAGTACTTGTATTGGGTACTAACACTGGAAAAATCTGAAGAGAGAATTTGGTTGC
CAAAATATGACTCATAATTTGCTCTTTCATGATTCAGAAAGGCTCTGTATTTAGTCTGGTCTTGAAGATCAAAATTCTGA
TACTGGCCAAAGCCAATGTTTCTTTTCTTGATTTCAAGAA
>AT5G08740.1 | chr5:2845752-2848751 REVERSE LENGTH=3000
TCTCTGTTTGTTTTGCTCTGGAGATTAATTCGCTTCCGTATGAAAGACAAATGGGGAGTGTCACTTTGTATCCTTTATTG
GAATATCATTGTATAAAATTGACTCTCTGAGACACAAAGGTCATATCAAGGATAAGGAAGCTGGAAACAAAAGACTACGT
TGTTGATTGTGTGTGTTGGTTAACTCGACCACAAATTTCAAAATACTTATGAGCCAAAAAGATAGGTTATAAAGCCTACT
ATCTAATTATCTAGGCTCAAATTTGAGTCCAGTTCTGATTTTCTAGTATACTTAGGTTCTAATATTTTGGGCCTAGACAC
AGCCTCACTTATATTTTAGACTTTTTTTTTTTTTTTTCATGTGGGACTTTTTCACATTTGTCCCATTTATGTTGTTCAAT
GCAATCAGCTTTGGACATCCATTTGGTTTTAGATAGTTTTATAAAAATAAGGTAAATTTGAAAATATTAAAAACTGGAGG
CCTATTTTGCAATTAAAAAAAAACTTTTGGAATGTCATTAAAATTCCTAATTTATTAAAAACGTTGATTTAAATCTTCAG
CGTTCGACGAAACGAAATAAATATTAAAGTTACGTTGACTTTTTAAATAAATATCAAACTTTCGTTGATCTATGACACTA
AGTGAGTTAACAGATCTCATTATAACAAACTTAAGTTTTTGTTAACATATCCATTAAGTGAAAATAACATTGTTTTCTCT
AACAACAAAACGACGTCGTTTGGTAATAACAACGAAACTTTGAAATTTGGAATTTAGTTTCATCGTTACGACAAAACAAC
GTCGTATTGTTGTTACAGGAAACGATGTCGTATTGTAATTATAGGAAACAAATCTATTCATATTAATAACAATTTAATTT
TTATGACACGCGTCAATAGGAAAAATATAGTTTGACTGAATTGGATTCACCTTATCTTTTATTCAATAAAAGTTAATAAG
TTCTTATTTCAAATTGCTAAAAAACATGTTTGTTCACTAAATTTAATCAGAAAATTAATGAAAAATATATAGAGTATCTA
GATTACTATAATAGCTGTATATTTTCCTTGATTCTTTATGAGGTAATATTTTTCAATTTTGTATATAAATACTTGTTGCT
GGCTTGTAGTCTCTCATGTACTCATCACCAGAGTTTTCTTTCTTGTGTTGATTTTGTTACCTTGATCCCTAAGCTACCGT
AAACCTTACTCTTCCCGTTCAATCCGCAGGTAAGTAAAACTACAAAATCCCGTCCATCGATTAACAAAATTTATCCATTC
TTTATCTTCTTTCGTTAACTTTTAGGTTTAAAACTGAATCTTTATGTTCTGCAGTCATGGAAGCCGATGGTCAGAAATAC
TCTGTGCTTGCGAAAACACAAGTCCGTGAGAAGATGATGAAAGAAATTGAACAGATCTCGGAAGTCTTCTTGGTGTCAAA
ATCGGATGCAACCGTCATCCTAATTCGTCTCGGATGGAACTCGTTTAAGGCTTCAGATCTTCTTGGTGACAACAAGGAGA
AGTTTCTGGCGAAGTTAGGGTTGGCTCGAGTTCTCAATTCCAACTCTTCTTCAGCTGATCGTGAGACGGGTGATGGAGAT
TACTTAGTCTCCACGCCCTTTTGCTCACACAAGTTTTCAACAACTTGCTGGAGTGAATATCTCAGCGATGCTCTGAAGAA
GAACAAGGAGCAGAGAGGACTCATCTCTTGCCTTAGCCAAGACTGTGTCGCCTCTGTTGGACCCGATACGATCGAGCAAC
TCACAGAGCCAGTGAAGGAGATGTACGAGAATTATATTCTCGAATCCTTCATGGAGTGCCACAAGGCAACGATCAAATGG
TGTCCTGCTTCGGGTTGTGAATACGCCGTCGAGCTTCAGGAGGATGGTAATGAAGATAATGTCATCAGTGTGGTCTGTTT
GTGCGGCCATACCTTCTGTTGGACATGCGGGCTCGAGTCACACCGTCCGGTGTCTTGCAAAAAGGCATCAATTTGGTGGA
CGTACCTGTTGGATCAGTCAAGAAGCATTTCTTGGATCCATACAAACACCAAAAGTTGTCCCAAGTGCAAGATTCCTGTG
CAGCAGAATGGTGATCCTAATTACAGACTCATTAATTGTATCTGCAGGTTTGTTTCTTTCTGAGCTTTAAAACATGTGCA
AAATATTATATCTTTAAACTCATTACTATGTTTTCTTGACTGTTATGCATCATCAGTAATAACTTCTGTTGGATCTGCTT
GCGCACGGAGGAACAGCATCAGGGGAACTGGAATTGTTCTCCAGTCGCTGTTCCAGCTGCGGGTCCTTCTACCGTTGAAT
TCTCACAGATTCTCCACCTGAATCTGTGGGAGGCAGGTCATGAAGCATTGAAGAAGGCTAAGTCCAAGCTGAGAGCCTTA
GAGGAAAAAATCATTCCGAAACTGATCGAGAACTGCGGAGCGACCGAGCTGGACATTAGGACAGTAAGAGAAGCAGGGAT
GCTTAGTGTTCAGTGCAGGCAGGTACTGAAATGGAGTTGCGTATTTGATTACTCTATAATCGAGTACGAAAGCACGAAGA
AGCAGTACCTGAAACACCTCCGAGCTCTGGCGAGCACAATGCTTTGTATGCACGAAGGGAAGCTTGATGAGTTGATACAT
CTAGCCCTCTCACCTGAAGATTTCACTAACTATAAGCACAAGTTGGAAATCAGTACAACATGCACTGGTAACCACTTCGA
TGGATTCATCAAGGAACTGGAAGATGGTAAGCCTGAAGTGAAGGCTGATGGTTACGAGAATGAACCAGGCAGTCGCTGGT
TCTGTGATAGGTGCACGTTTGAGAACAGCTGGGTTGATAAACAGTGCAAGATGTGCTTTTTCCCCCTGGACTATCATCCT
TCTCCTCAAGTGGCAGCAGCTCCTGAAGACCTTGGAAAATCGGAGTGAGAGTGAGTGATGAGTAAAGGATAAGTCTCATC
AGTGATTGATGCTGGTTTCGTTTGGTGTTTTAGCTTCTCT
>AT5G08750.10 | chr5:2854344-2857343 FORWARD LENGTH=3000
TAAATTCTCCATCATCCTTCAAGACACAAAATGTACTCTTTTTGGTCTCTGTCAATATCATGTACGTTATTCTCTTTCAA
GACACAAAATGTACAATTAATTACTCTTATCAAAAAGAAAAAAAGGGGTGAAACTGAATGTTATCATCTCACAACAAAGT
CTCTTGGTCGTATTTATTTTTGTATTATGTTAGTTTAGCAAAAAAATTCATCTCACAACAAAGTCTCAAGTTTTTACGTA
ACACGCGAAAGTATTCATGATTGCCTCTTTTATTTTTGTGTCATTGTGCTTGCATTTCTTAGAGAGAAAAAAAAGTGTAA
GATACTGTGTTCAATTTTGAAGATTGGCTAAACAATTTAACTAAAAGACACAATTATTTATGTTTGGAACCATTAGACTC
GACACTGTATCAAAACTAGAAAACAAGATCCAAAGTCTTTAACATTTGTTGGATAGCAAAATAATGGTAGATATTAAGTC
ATTAGTCAGTGTACAAGGCAGAAGCGCGTTAACTTGGAATTTAGTTGGTGAGTCCGATGATTCACTCTATTTCTGTATAT
ATACAGACCATTTGATGCATTTTAACAAAGAGAATCAGTTAATATGTCTAAAGAGAAATCATATGTAATTGCTCTTCTTC
TATCTTTGCTTCTCTGTCTTTCTTTTCAAGTTGGTGTCTCTGAGGCCAACTACAACGCAGGTCTGGTATATATAATTGTC
TATGCATATTTTTATCTGTTCAAGTTATCACATTATTTTTGAAAGAATCCTGAGGAAAGCTCAACCAAATATAGCTCGAA
TGTTTTATGATATTTTTGATGGTAGTTTTGGAAAACAAAACCTACAAGTGTGTATAATGTTCAACATTTTTTCTAGTTAC
TACAAGGTACTCGGATTCTCCTCGATGCGCCAATGGATCTTCTGCAAGTCCACCAACAAGTAAGTTTATGAGCTTCATAA
CCAAATATTTCGAGTAGACTGTTCTATATATACAACTTTAATCCTATAAAGTTCAACACTAAGTTTTGTACGATCTGGGG
CATATTGTTACAGGACACTGTCCAAGGGGGCGTCCCCGTCCTCCTACACCGAGAGTAGCGGTGCACTCTAACTCAACCAA
AGGAAAAGGCCCATAAGTGATGAAATTATTTTATGTCTCAACACTATGATTTTTGTATTTAGTTTGATGTAAAATTTACA
GGCCAAAGAGATCCAATCTTTGTAAATCAGATGATTACATTAAAGAAACAAATCAAAAACAGATTAAAACAAACAAAAAA
AAAAAGTTTCAAATTTACGCAAGGAAAAATATATCGTCAGTCATCAACATCAAATATTGCAGAATCCGTAGAGGTGCGTT
CCTGAAATCCAATTGAGGAAGTCTCAGCTCTCTTACTCTACACGACCCGTTTCCTTCTCGGGTCATGATCCGACCAGTAT
ACACTTTCCTAAACAGATACACTGAGCTCACTCCGTTGGTAGTAGATTCCGGCGTCGGATTCTCTTTCGTTTTGTAAATT
GTCCATCCTTTTGAAGCCAATGCATTCGAAAAACTCTCCATCGATCCGATTCGCTTGTTGGCGATTTTTGAGAAGAGTGA
AACGGAGCAGCAGTCCCAGTTGCTAACAGATCCGGAGGAAGAGGGAGATGTTTCTACGGTGGTTGCGGAGAAGACGAGTT
TGAAGAGACCGTTGGAGAGGGAGACGAAGGATCGGAGATGAGAGAGCGATGAGGCAGAGAGAGACGGGAAGGAGAGCATT
ACGGCGTCGTTAGGAAGAGACCACGAGAGAGACGACGATAGCGAAGCAGAAGACGACCATGTCGAAGGATGCGATGAAGA
AGAGAAAGGTGACGGCGATTTTGATTCTGGCGATGGGAATGAGAAGATGATGTGAGAGAGTGATGGTGTTGGGTACATAT
CCATACCTAGATCTCTCCCGATTGTTGCTAATCGGTATGTATCTGAGATCAATTCTCGTGTTGGAACGAAGTATAGCAAT
GGGGTTTTCGAATTTCTCGTCTTGTTGTTATCGGATCTCGATCGGGTTTTTGATTGCTTGTAGGAGCTTAGAATTTGCCG
GATACTGGTTTCTCCGTCTTCATCAACGTCGTCTGTATCGCCGGAATTATGAGTGAGATTGAGAGTCTCGTGGAGAAGAA
GAGATCGAGCAAGCTTTAATGGAAGCATTTCCGATTTCTGATCTCTCGTCTTCTTCGTTCGTTGTTTTTGCTTTTTATTT
CCCCTTTAGGGTAGCTTTACTTGAACCAAACATAACCCATCGGTTTAAATTAAAGAACATACTCTATTTGGATCGGTTTA
TTCCGATTTCATTTGGTTCAATTCGATATTAGTTTGGCTTGTCCCATAACATGTTTGTTACTTCCCCGAGGTTTAAGCGC
CGACTCTGTGTACACTGCAGAGCTTCGATTCTTCTCCAATGGCGGCTTCTGCTACATTAATGTCTATGGTTTGTAACTAT
TGCTTCTTATCTTCTTCGTTTCTATGTAATTTATCATGCTCTTTCACTATTCCGCTTATTTTCAAGGTTTTCTTAGTTCC
GTCAGCATTTATCAACGTGTTTGTGATTTAGGTTTCAAATTGGGTTTGAAATCACTAATTTCTTACTTACAAAAAGTTTC
TATTTCGGTGATTCAGTGTTTTCTGATGGTAGTTTTTATGGATCTGTATACTCCTCTAAGTCTCGTTGGAAAATTTGTAC
GATCATGTAATGTTTGAGTTGTTCATAAGTTTAATTGCTTGATTCCACAATTTTGAGCACTTGTTTATGCATTGAATCTG
ACTGAATGTTAACTATGAACAATTTTTGTTGACGAACAGGCACATGAAAGAAAAGTTGAGAATCTGAGAGGTTTTATGGT
GAATTTGGCGAATTCAAGAGACTTTTCCCTTCCTGAGACTAAACTCTTCCAACAGAAATTCTTGGATCTGTGTTTATCCC
GTACTCCTGATCATCCCACTTATTCCGCTGTATGTATGAA
>AT5G08750.3 | chr5:2854344-2857343 FORWARD LENGTH=3000
TAAATTCTCCATCATCCTTCAAGACACAAAATGTACTCTTTTTGGTCTCTGTCAATATCATGTACGTTATTCTCTTTCAA
GACACAAAATGTACAATTAATTACTCTTATCAAAAAGAAAAAAAGGGGTGAAACTGAATGTTATCATCTCACAACAAAGT
CTCTTGGTCGTATTTATTTTTGTATTATGTTAGTTTAGCAAAAAAATTCATCTCACAACAAAGTCTCAAGTTTTTACGTA
ACACGCGAAAGTATTCATGATTGCCTCTTTTATTTTTGTGTCATTGTGCTTGCATTTCTTAGAGAGAAAAAAAAGTGTAA
GATACTGTGTTCAATTTTGAAGATTGGCTAAACAATTTAACTAAAAGACACAATTATTTATGTTTGGAACCATTAGACTC
GACACTGTATCAAAACTAGAAAACAAGATCCAAAGTCTTTAACATTTGTTGGATAGCAAAATAATGGTAGATATTAAGTC
ATTAGTCAGTGTACAAGGCAGAAGCGCGTTAACTTGGAATTTAGTTGGTGAGTCCGATGATTCACTCTATTTCTGTATAT
ATACAGACCATTTGATGCATTTTAACAAAGAGAATCAGTTAATATGTCTAAAGAGAAATCATATGTAATTGCTCTTCTTC
TATCTTTGCTTCTCTGTCTTTCTTTTCAAGTTGGTGTCTCTGAGGCCAACTACAACGCAGGTCTGGTATATATAATTGTC
TATGCATATTTTTATCTGTTCAAGTTATCACATTATTTTTGAAAGAATCCTGAGGAAAGCTCAACCAAATATAGCTCGAA
TGTTTTATGATATTTTTGATGGTAGTTTTGGAAAACAAAACCTACAAGTGTGTATAATGTTCAACATTTTTTCTAGTTAC
TACAAGGTACTCGGATTCTCCTCGATGCGCCAATGGATCTTCTGCAAGTCCACCAACAAGTAAGTTTATGAGCTTCATAA
CCAAATATTTCGAGTAGACTGTTCTATATATACAACTTTAATCCTATAAAGTTCAACACTAAGTTTTGTACGATCTGGGG
CATATTGTTACAGGACACTGTCCAAGGGGGCGTCCCCGTCCTCCTACACCGAGAGTAGCGGTGCACTCTAACTCAACCAA
AGGAAAAGGCCCATAAGTGATGAAATTATTTTATGTCTCAACACTATGATTTTTGTATTTAGTTTGATGTAAAATTTACA
GGCCAAAGAGATCCAATCTTTGTAAATCAGATGATTACATTAAAGAAACAAATCAAAAACAGATTAAAACAAACAAAAAA
AAAAAGTTTCAAATTTACGCAAGGAAAAATATATCGTCAGTCATCAACATCAAATATTGCAGAATCCGTAGAGGTGCGTT
CCTGAAATCCAATTGAGGAAGTCTCAGCTCTCTTACTCTACACGACCCGTTTCCTTCTCGGGTCATGATCCGACCAGTAT
ACACTTTCCTAAACAGATACACTGAGCTCACTCCGTTGGTAGTAGATTCCGGCGTCGGATTCTCTTTCGTTTTGTAAATT
GTCCATCCTTTTGAAGCCAATGCATTCGAAAAACTCTCCATCGATCCGATTCGCTTGTTGGCGATTTTTGAGAAGAGTGA
AACGGAGCAGCAGTCCCAGTTGCTAACAGATCCGGAGGAAGAGGGAGATGTTTCTACGGTGGTTGCGGAGAAGACGAGTT
TGAAGAGACCGTTGGAGAGGGAGACGAAGGATCGGAGATGAGAGAGCGATGAGGCAGAGAGAGACGGGAAGGAGAGCATT
ACGGCGTCGTTAGGAAGAGACCACGAGAGAGACGACGATAGCGAAGCAGAAGACGACCATGTCGAAGGATGCGATGAAGA
AGAGAAAGGTGACGGCGATTTTGATTCTGGCGATGGGAATGAGAAGATGATGTGAGAGAGTGATGGTGTTGGGTACATAT
CCATACCTAGATCTCTCCCGATTGTTGCTAATCGGTATGTATCTGAGATCAATTCTCGTGTTGGAACGAAGTATAGCAAT
GGGGTTTTCGAATTTCTCGTCTTGTTGTTATCGGATCTCGATCGGGTTTTTGATTGCTTGTAGGAGCTTAGAATTTGCCG
GATACTGGTTTCTCCGTCTTCATCAACGTCGTCTGTATCGCCGGAATTATGAGTGAGATTGAGAGTCTCGTGGAGAAGAA
GAGATCGAGCAAGCTTTAATGGAAGCATTTCCGATTTCTGATCTCTCGTCTTCTTCGTTCGTTGTTTTTGCTTTTTATTT
CCCCTTTAGGGTAGCTTTACTTGAACCAAACATAACCCATCGGTTTAAATTAAAGAACATACTCTATTTGGATCGGTTTA
TTCCGATTTCATTTGGTTCAATTCGATATTAGTTTGGCTTGTCCCATAACATGTTTGTTACTTCCCCGAGGTTTAAGCGC
CGACTCTGTGTACACTGCAGAGCTTCGATTCTTCTCCAATGGCGGCTTCTGCTACATTAATGTCTATGGTTTGTAACTAT
TGCTTCTTATCTTCTTCGTTTCTATGTAATTTATCATGCTCTTTCACTATTCCGCTTATTTTCAAGGTTTTCTTAGTTCC
GTCAGCATTTATCAACGTGTTTGTGATTTAGGTTTCAAATTGGGTTTGAAATCACTAATTTCTTACTTACAAAAAGTTTC
TATTTCGGTGATTCAGTGTTTTCTGATGGTAGTTTTTATGGATCTGTATACTCCTCTAAGTCTCGTTGGAAAATTTGTAC
GATCATGTAATGTTTGAGTTGTTCATAAGTTTAATTGCTTGATTCCACAATTTTGAGCACTTGTTTATGCATTGAATCTG
ACTGAATGTTAACTATGAACAATTTTTGTTGACGAACAGGCACATGAAAGAAAAGTTGAGAATCTGAGAGGTTTTATGGT
GAATTTGGCGAATTCAAGAGACTTTTCCCTTCCTGAGACTAAACTCTTCCAACAGAAATTCTTGGATCTGTGTTTATCCC
GTACTCCTGATCATCCCACTTATTCCGCTGTATGTATGAA
>AT5G08750.5 | chr5:2854344-2857343 FORWARD LENGTH=3000
TAAATTCTCCATCATCCTTCAAGACACAAAATGTACTCTTTTTGGTCTCTGTCAATATCATGTACGTTATTCTCTTTCAA
GACACAAAATGTACAATTAATTACTCTTATCAAAAAGAAAAAAAGGGGTGAAACTGAATGTTATCATCTCACAACAAAGT
CTCTTGGTCGTATTTATTTTTGTATTATGTTAGTTTAGCAAAAAAATTCATCTCACAACAAAGTCTCAAGTTTTTACGTA
ACACGCGAAAGTATTCATGATTGCCTCTTTTATTTTTGTGTCATTGTGCTTGCATTTCTTAGAGAGAAAAAAAAGTGTAA
GATACTGTGTTCAATTTTGAAGATTGGCTAAACAATTTAACTAAAAGACACAATTATTTATGTTTGGAACCATTAGACTC
GACACTGTATCAAAACTAGAAAACAAGATCCAAAGTCTTTAACATTTGTTGGATAGCAAAATAATGGTAGATATTAAGTC
ATTAGTCAGTGTACAAGGCAGAAGCGCGTTAACTTGGAATTTAGTTGGTGAGTCCGATGATTCACTCTATTTCTGTATAT
ATACAGACCATTTGATGCATTTTAACAAAGAGAATCAGTTAATATGTCTAAAGAGAAATCATATGTAATTGCTCTTCTTC
TATCTTTGCTTCTCTGTCTTTCTTTTCAAGTTGGTGTCTCTGAGGCCAACTACAACGCAGGTCTGGTATATATAATTGTC
TATGCATATTTTTATCTGTTCAAGTTATCACATTATTTTTGAAAGAATCCTGAGGAAAGCTCAACCAAATATAGCTCGAA
TGTTTTATGATATTTTTGATGGTAGTTTTGGAAAACAAAACCTACAAGTGTGTATAATGTTCAACATTTTTTCTAGTTAC
TACAAGGTACTCGGATTCTCCTCGATGCGCCAATGGATCTTCTGCAAGTCCACCAACAAGTAAGTTTATGAGCTTCATAA
CCAAATATTTCGAGTAGACTGTTCTATATATACAACTTTAATCCTATAAAGTTCAACACTAAGTTTTGTACGATCTGGGG
CATATTGTTACAGGACACTGTCCAAGGGGGCGTCCCCGTCCTCCTACACCGAGAGTAGCGGTGCACTCTAACTCAACCAA
AGGAAAAGGCCCATAAGTGATGAAATTATTTTATGTCTCAACACTATGATTTTTGTATTTAGTTTGATGTAAAATTTACA
GGCCAAAGAGATCCAATCTTTGTAAATCAGATGATTACATTAAAGAAACAAATCAAAAACAGATTAAAACAAACAAAAAA
AAAAAGTTTCAAATTTACGCAAGGAAAAATATATCGTCAGTCATCAACATCAAATATTGCAGAATCCGTAGAGGTGCGTT
CCTGAAATCCAATTGAGGAAGTCTCAGCTCTCTTACTCTACACGACCCGTTTCCTTCTCGGGTCATGATCCGACCAGTAT
ACACTTTCCTAAACAGATACACTGAGCTCACTCCGTTGGTAGTAGATTCCGGCGTCGGATTCTCTTTCGTTTTGTAAATT
GTCCATCCTTTTGAAGCCAATGCATTCGAAAAACTCTCCATCGATCCGATTCGCTTGTTGGCGATTTTTGAGAAGAGTGA
AACGGAGCAGCAGTCCCAGTTGCTAACAGATCCGGAGGAAGAGGGAGATGTTTCTACGGTGGTTGCGGAGAAGACGAGTT
TGAAGAGACCGTTGGAGAGGGAGACGAAGGATCGGAGATGAGAGAGCGATGAGGCAGAGAGAGACGGGAAGGAGAGCATT
ACGGCGTCGTTAGGAAGAGACCACGAGAGAGACGACGATAGCGAAGCAGAAGACGACCATGTCGAAGGATGCGATGAAGA
AGAGAAAGGTGACGGCGATTTTGATTCTGGCGATGGGAATGAGAAGATGATGTGAGAGAGTGATGGTGTTGGGTACATAT
CCATACCTAGATCTCTCCCGATTGTTGCTAATCGGTATGTATCTGAGATCAATTCTCGTGTTGGAACGAAGTATAGCAAT
GGGGTTTTCGAATTTCTCGTCTTGTTGTTATCGGATCTCGATCGGGTTTTTGATTGCTTGTAGGAGCTTAGAATTTGCCG
GATACTGGTTTCTCCGTCTTCATCAACGTCGTCTGTATCGCCGGAATTATGAGTGAGATTGAGAGTCTCGTGGAGAAGAA
GAGATCGAGCAAGCTTTAATGGAAGCATTTCCGATTTCTGATCTCTCGTCTTCTTCGTTCGTTGTTTTTGCTTTTTATTT
CCCCTTTAGGGTAGCTTTACTTGAACCAAACATAACCCATCGGTTTAAATTAAAGAACATACTCTATTTGGATCGGTTTA
TTCCGATTTCATTTGGTTCAATTCGATATTAGTTTGGCTTGTCCCATAACATGTTTGTTACTTCCCCGAGGTTTAAGCGC
CGACTCTGTGTACACTGCAGAGCTTCGATTCTTCTCCAATGGCGGCTTCTGCTACATTAATGTCTATGGTTTGTAACTAT
TGCTTCTTATCTTCTTCGTTTCTATGTAATTTATCATGCTCTTTCACTATTCCGCTTATTTTCAAGGTTTTCTTAGTTCC
GTCAGCATTTATCAACGTGTTTGTGATTTAGGTTTCAAATTGGGTTTGAAATCACTAATTTCTTACTTACAAAAAGTTTC
TATTTCGGTGATTCAGTGTTTTCTGATGGTAGTTTTTATGGATCTGTATACTCCTCTAAGTCTCGTTGGAAAATTTGTAC
GATCATGTAATGTTTGAGTTGTTCATAAGTTTAATTGCTTGATTCCACAATTTTGAGCACTTGTTTATGCATTGAATCTG
ACTGAATGTTAACTATGAACAATTTTTGTTGACGAACAGGCACATGAAAGAAAAGTTGAGAATCTGAGAGGTTTTATGGT
GAATTTGGCGAATTCAAGAGACTTTTCCCTTCCTGAGACTAAACTCTTCCAACAGAAATTCTTGGATCTGTGTTTATCCC
GTACTCCTGATCATCCCACTTATTCCGCTGTATGTATGAA
>AT5G08750.7 | chr5:2854344-2857343 FORWARD LENGTH=3000
TAAATTCTCCATCATCCTTCAAGACACAAAATGTACTCTTTTTGGTCTCTGTCAATATCATGTACGTTATTCTCTTTCAA
GACACAAAATGTACAATTAATTACTCTTATCAAAAAGAAAAAAAGGGGTGAAACTGAATGTTATCATCTCACAACAAAGT
CTCTTGGTCGTATTTATTTTTGTATTATGTTAGTTTAGCAAAAAAATTCATCTCACAACAAAGTCTCAAGTTTTTACGTA
ACACGCGAAAGTATTCATGATTGCCTCTTTTATTTTTGTGTCATTGTGCTTGCATTTCTTAGAGAGAAAAAAAAGTGTAA
GATACTGTGTTCAATTTTGAAGATTGGCTAAACAATTTAACTAAAAGACACAATTATTTATGTTTGGAACCATTAGACTC
GACACTGTATCAAAACTAGAAAACAAGATCCAAAGTCTTTAACATTTGTTGGATAGCAAAATAATGGTAGATATTAAGTC
ATTAGTCAGTGTACAAGGCAGAAGCGCGTTAACTTGGAATTTAGTTGGTGAGTCCGATGATTCACTCTATTTCTGTATAT
ATACAGACCATTTGATGCATTTTAACAAAGAGAATCAGTTAATATGTCTAAAGAGAAATCATATGTAATTGCTCTTCTTC
TATCTTTGCTTCTCTGTCTTTCTTTTCAAGTTGGTGTCTCTGAGGCCAACTACAACGCAGGTCTGGTATATATAATTGTC
TATGCATATTTTTATCTGTTCAAGTTATCACATTATTTTTGAAAGAATCCTGAGGAAAGCTCAACCAAATATAGCTCGAA
TGTTTTATGATATTTTTGATGGTAGTTTTGGAAAACAAAACCTACAAGTGTGTATAATGTTCAACATTTTTTCTAGTTAC
TACAAGGTACTCGGATTCTCCTCGATGCGCCAATGGATCTTCTGCAAGTCCACCAACAAGTAAGTTTATGAGCTTCATAA
CCAAATATTTCGAGTAGACTGTTCTATATATACAACTTTAATCCTATAAAGTTCAACACTAAGTTTTGTACGATCTGGGG
CATATTGTTACAGGACACTGTCCAAGGGGGCGTCCCCGTCCTCCTACACCGAGAGTAGCGGTGCACTCTAACTCAACCAA
AGGAAAAGGCCCATAAGTGATGAAATTATTTTATGTCTCAACACTATGATTTTTGTATTTAGTTTGATGTAAAATTTACA
GGCCAAAGAGATCCAATCTTTGTAAATCAGATGATTACATTAAAGAAACAAATCAAAAACAGATTAAAACAAACAAAAAA
AAAAAGTTTCAAATTTACGCAAGGAAAAATATATCGTCAGTCATCAACATCAAATATTGCAGAATCCGTAGAGGTGCGTT
CCTGAAATCCAATTGAGGAAGTCTCAGCTCTCTTACTCTACACGACCCGTTTCCTTCTCGGGTCATGATCCGACCAGTAT
ACACTTTCCTAAACAGATACACTGAGCTCACTCCGTTGGTAGTAGATTCCGGCGTCGGATTCTCTTTCGTTTTGTAAATT
GTCCATCCTTTTGAAGCCAATGCATTCGAAAAACTCTCCATCGATCCGATTCGCTTGTTGGCGATTTTTGAGAAGAGTGA
AACGGAGCAGCAGTCCCAGTTGCTAACAGATCCGGAGGAAGAGGGAGATGTTTCTACGGTGGTTGCGGAGAAGACGAGTT
TGAAGAGACCGTTGGAGAGGGAGACGAAGGATCGGAGATGAGAGAGCGATGAGGCAGAGAGAGACGGGAAGGAGAGCATT
ACGGCGTCGTTAGGAAGAGACCACGAGAGAGACGACGATAGCGAAGCAGAAGACGACCATGTCGAAGGATGCGATGAAGA
AGAGAAAGGTGACGGCGATTTTGATTCTGGCGATGGGAATGAGAAGATGATGTGAGAGAGTGATGGTGTTGGGTACATAT
CCATACCTAGATCTCTCCCGATTGTTGCTAATCGGTATGTATCTGAGATCAATTCTCGTGTTGGAACGAAGTATAGCAAT
GGGGTTTTCGAATTTCTCGTCTTGTTGTTATCGGATCTCGATCGGGTTTTTGATTGCTTGTAGGAGCTTAGAATTTGCCG
GATACTGGTTTCTCCGTCTTCATCAACGTCGTCTGTATCGCCGGAATTATGAGTGAGATTGAGAGTCTCGTGGAGAAGAA
GAGATCGAGCAAGCTTTAATGGAAGCATTTCCGATTTCTGATCTCTCGTCTTCTTCGTTCGTTGTTTTTGCTTTTTATTT
CCCCTTTAGGGTAGCTTTACTTGAACCAAACATAACCCATCGGTTTAAATTAAAGAACATACTCTATTTGGATCGGTTTA
TTCCGATTTCATTTGGTTCAATTCGATATTAGTTTGGCTTGTCCCATAACATGTTTGTTACTTCCCCGAGGTTTAAGCGC
CGACTCTGTGTACACTGCAGAGCTTCGATTCTTCTCCAATGGCGGCTTCTGCTACATTAATGTCTATGGTTTGTAACTAT
TGCTTCTTATCTTCTTCGTTTCTATGTAATTTATCATGCTCTTTCACTATTCCGCTTATTTTCAAGGTTTTCTTAGTTCC
GTCAGCATTTATCAACGTGTTTGTGATTTAGGTTTCAAATTGGGTTTGAAATCACTAATTTCTTACTTACAAAAAGTTTC
TATTTCGGTGATTCAGTGTTTTCTGATGGTAGTTTTTATGGATCTGTATACTCCTCTAAGTCTCGTTGGAAAATTTGTAC
GATCATGTAATGTTTGAGTTGTTCATAAGTTTAATTGCTTGATTCCACAATTTTGAGCACTTGTTTATGCATTGAATCTG
ACTGAATGTTAACTATGAACAATTTTTGTTGACGAACAGGCACATGAAAGAAAAGTTGAGAATCTGAGAGGTTTTATGGT
GAATTTGGCGAATTCAAGAGACTTTTCCCTTCCTGAGACTAAACTCTTCCAACAGAAATTCTTGGATCTGTGTTTATCCC
GTACTCCTGATCATCCCACTTATTCCGCTGTATGTATGAA
>AT5G08750.6 | chr5:2854344-2857343 FORWARD LENGTH=3000
TAAATTCTCCATCATCCTTCAAGACACAAAATGTACTCTTTTTGGTCTCTGTCAATATCATGTACGTTATTCTCTTTCAA
GACACAAAATGTACAATTAATTACTCTTATCAAAAAGAAAAAAAGGGGTGAAACTGAATGTTATCATCTCACAACAAAGT
CTCTTGGTCGTATTTATTTTTGTATTATGTTAGTTTAGCAAAAAAATTCATCTCACAACAAAGTCTCAAGTTTTTACGTA
ACACGCGAAAGTATTCATGATTGCCTCTTTTATTTTTGTGTCATTGTGCTTGCATTTCTTAGAGAGAAAAAAAAGTGTAA
GATACTGTGTTCAATTTTGAAGATTGGCTAAACAATTTAACTAAAAGACACAATTATTTATGTTTGGAACCATTAGACTC
GACACTGTATCAAAACTAGAAAACAAGATCCAAAGTCTTTAACATTTGTTGGATAGCAAAATAATGGTAGATATTAAGTC
ATTAGTCAGTGTACAAGGCAGAAGCGCGTTAACTTGGAATTTAGTTGGTGAGTCCGATGATTCACTCTATTTCTGTATAT
ATACAGACCATTTGATGCATTTTAACAAAGAGAATCAGTTAATATGTCTAAAGAGAAATCATATGTAATTGCTCTTCTTC
TATCTTTGCTTCTCTGTCTTTCTTTTCAAGTTGGTGTCTCTGAGGCCAACTACAACGCAGGTCTGGTATATATAATTGTC
TATGCATATTTTTATCTGTTCAAGTTATCACATTATTTTTGAAAGAATCCTGAGGAAAGCTCAACCAAATATAGCTCGAA
TGTTTTATGATATTTTTGATGGTAGTTTTGGAAAACAAAACCTACAAGTGTGTATAATGTTCAACATTTTTTCTAGTTAC
TACAAGGTACTCGGATTCTCCTCGATGCGCCAATGGATCTTCTGCAAGTCCACCAACAAGTAAGTTTATGAGCTTCATAA
CCAAATATTTCGAGTAGACTGTTCTATATATACAACTTTAATCCTATAAAGTTCAACACTAAGTTTTGTACGATCTGGGG
CATATTGTTACAGGACACTGTCCAAGGGGGCGTCCCCGTCCTCCTACACCGAGAGTAGCGGTGCACTCTAACTCAACCAA
AGGAAAAGGCCCATAAGTGATGAAATTATTTTATGTCTCAACACTATGATTTTTGTATTTAGTTTGATGTAAAATTTACA
GGCCAAAGAGATCCAATCTTTGTAAATCAGATGATTACATTAAAGAAACAAATCAAAAACAGATTAAAACAAACAAAAAA
AAAAAGTTTCAAATTTACGCAAGGAAAAATATATCGTCAGTCATCAACATCAAATATTGCAGAATCCGTAGAGGTGCGTT
CCTGAAATCCAATTGAGGAAGTCTCAGCTCTCTTACTCTACACGACCCGTTTCCTTCTCGGGTCATGATCCGACCAGTAT
ACACTTTCCTAAACAGATACACTGAGCTCACTCCGTTGGTAGTAGATTCCGGCGTCGGATTCTCTTTCGTTTTGTAAATT
GTCCATCCTTTTGAAGCCAATGCATTCGAAAAACTCTCCATCGATCCGATTCGCTTGTTGGCGATTTTTGAGAAGAGTGA
AACGGAGCAGCAGTCCCAGTTGCTAACAGATCCGGAGGAAGAGGGAGATGTTTCTACGGTGGTTGCGGAGAAGACGAGTT
TGAAGAGACCGTTGGAGAGGGAGACGAAGGATCGGAGATGAGAGAGCGATGAGGCAGAGAGAGACGGGAAGGAGAGCATT
ACGGCGTCGTTAGGAAGAGACCACGAGAGAGACGACGATAGCGAAGCAGAAGACGACCATGTCGAAGGATGCGATGAAGA
AGAGAAAGGTGACGGCGATTTTGATTCTGGCGATGGGAATGAGAAGATGATGTGAGAGAGTGATGGTGTTGGGTACATAT
CCATACCTAGATCTCTCCCGATTGTTGCTAATCGGTATGTATCTGAGATCAATTCTCGTGTTGGAACGAAGTATAGCAAT
GGGGTTTTCGAATTTCTCGTCTTGTTGTTATCGGATCTCGATCGGGTTTTTGATTGCTTGTAGGAGCTTAGAATTTGCCG
GATACTGGTTTCTCCGTCTTCATCAACGTCGTCTGTATCGCCGGAATTATGAGTGAGATTGAGAGTCTCGTGGAGAAGAA
GAGATCGAGCAAGCTTTAATGGAAGCATTTCCGATTTCTGATCTCTCGTCTTCTTCGTTCGTTGTTTTTGCTTTTTATTT
CCCCTTTAGGGTAGCTTTACTTGAACCAAACATAACCCATCGGTTTAAATTAAAGAACATACTCTATTTGGATCGGTTTA
TTCCGATTTCATTTGGTTCAATTCGATATTAGTTTGGCTTGTCCCATAACATGTTTGTTACTTCCCCGAGGTTTAAGCGC
CGACTCTGTGTACACTGCAGAGCTTCGATTCTTCTCCAATGGCGGCTTCTGCTACATTAATGTCTATGGTTTGTAACTAT
TGCTTCTTATCTTCTTCGTTTCTATGTAATTTATCATGCTCTTTCACTATTCCGCTTATTTTCAAGGTTTTCTTAGTTCC
GTCAGCATTTATCAACGTGTTTGTGATTTAGGTTTCAAATTGGGTTTGAAATCACTAATTTCTTACTTACAAAAAGTTTC
TATTTCGGTGATTCAGTGTTTTCTGATGGTAGTTTTTATGGATCTGTATACTCCTCTAAGTCTCGTTGGAAAATTTGTAC
GATCATGTAATGTTTGAGTTGTTCATAAGTTTAATTGCTTGATTCCACAATTTTGAGCACTTGTTTATGCATTGAATCTG
ACTGAATGTTAACTATGAACAATTTTTGTTGACGAACAGGCACATGAAAGAAAAGTTGAGAATCTGAGAGGTTTTATGGT
GAATTTGGCGAATTCAAGAGACTTTTCCCTTCCTGAGACTAAACTCTTCCAACAGAAATTCTTGGATCTGTGTTTATCCC
GTACTCCTGATCATCCCACTTATTCCGCTGTATGTATGAA
>AT5G08750.8 | chr5:2854344-2857343 FORWARD LENGTH=3000
TAAATTCTCCATCATCCTTCAAGACACAAAATGTACTCTTTTTGGTCTCTGTCAATATCATGTACGTTATTCTCTTTCAA
GACACAAAATGTACAATTAATTACTCTTATCAAAAAGAAAAAAAGGGGTGAAACTGAATGTTATCATCTCACAACAAAGT
CTCTTGGTCGTATTTATTTTTGTATTATGTTAGTTTAGCAAAAAAATTCATCTCACAACAAAGTCTCAAGTTTTTACGTA
ACACGCGAAAGTATTCATGATTGCCTCTTTTATTTTTGTGTCATTGTGCTTGCATTTCTTAGAGAGAAAAAAAAGTGTAA
GATACTGTGTTCAATTTTGAAGATTGGCTAAACAATTTAACTAAAAGACACAATTATTTATGTTTGGAACCATTAGACTC
GACACTGTATCAAAACTAGAAAACAAGATCCAAAGTCTTTAACATTTGTTGGATAGCAAAATAATGGTAGATATTAAGTC
ATTAGTCAGTGTACAAGGCAGAAGCGCGTTAACTTGGAATTTAGTTGGTGAGTCCGATGATTCACTCTATTTCTGTATAT
ATACAGACCATTTGATGCATTTTAACAAAGAGAATCAGTTAATATGTCTAAAGAGAAATCATATGTAATTGCTCTTCTTC
TATCTTTGCTTCTCTGTCTTTCTTTTCAAGTTGGTGTCTCTGAGGCCAACTACAACGCAGGTCTGGTATATATAATTGTC
TATGCATATTTTTATCTGTTCAAGTTATCACATTATTTTTGAAAGAATCCTGAGGAAAGCTCAACCAAATATAGCTCGAA
TGTTTTATGATATTTTTGATGGTAGTTTTGGAAAACAAAACCTACAAGTGTGTATAATGTTCAACATTTTTTCTAGTTAC
TACAAGGTACTCGGATTCTCCTCGATGCGCCAATGGATCTTCTGCAAGTCCACCAACAAGTAAGTTTATGAGCTTCATAA
CCAAATATTTCGAGTAGACTGTTCTATATATACAACTTTAATCCTATAAAGTTCAACACTAAGTTTTGTACGATCTGGGG
CATATTGTTACAGGACACTGTCCAAGGGGGCGTCCCCGTCCTCCTACACCGAGAGTAGCGGTGCACTCTAACTCAACCAA
AGGAAAAGGCCCATAAGTGATGAAATTATTTTATGTCTCAACACTATGATTTTTGTATTTAGTTTGATGTAAAATTTACA
GGCCAAAGAGATCCAATCTTTGTAAATCAGATGATTACATTAAAGAAACAAATCAAAAACAGATTAAAACAAACAAAAAA
AAAAAGTTTCAAATTTACGCAAGGAAAAATATATCGTCAGTCATCAACATCAAATATTGCAGAATCCGTAGAGGTGCGTT
CCTGAAATCCAATTGAGGAAGTCTCAGCTCTCTTACTCTACACGACCCGTTTCCTTCTCGGGTCATGATCCGACCAGTAT
ACACTTTCCTAAACAGATACACTGAGCTCACTCCGTTGGTAGTAGATTCCGGCGTCGGATTCTCTTTCGTTTTGTAAATT
GTCCATCCTTTTGAAGCCAATGCATTCGAAAAACTCTCCATCGATCCGATTCGCTTGTTGGCGATTTTTGAGAAGAGTGA
AACGGAGCAGCAGTCCCAGTTGCTAACAGATCCGGAGGAAGAGGGAGATGTTTCTACGGTGGTTGCGGAGAAGACGAGTT
TGAAGAGACCGTTGGAGAGGGAGACGAAGGATCGGAGATGAGAGAGCGATGAGGCAGAGAGAGACGGGAAGGAGAGCATT
ACGGCGTCGTTAGGAAGAGACCACGAGAGAGACGACGATAGCGAAGCAGAAGACGACCATGTCGAAGGATGCGATGAAGA
AGAGAAAGGTGACGGCGATTTTGATTCTGGCGATGGGAATGAGAAGATGATGTGAGAGAGTGATGGTGTTGGGTACATAT
CCATACCTAGATCTCTCCCGATTGTTGCTAATCGGTATGTATCTGAGATCAATTCTCGTGTTGGAACGAAGTATAGCAAT
GGGGTTTTCGAATTTCTCGTCTTGTTGTTATCGGATCTCGATCGGGTTTTTGATTGCTTGTAGGAGCTTAGAATTTGCCG
GATACTGGTTTCTCCGTCTTCATCAACGTCGTCTGTATCGCCGGAATTATGAGTGAGATTGAGAGTCTCGTGGAGAAGAA
GAGATCGAGCAAGCTTTAATGGAAGCATTTCCGATTTCTGATCTCTCGTCTTCTTCGTTCGTTGTTTTTGCTTTTTATTT
CCCCTTTAGGGTAGCTTTACTTGAACCAAACATAACCCATCGGTTTAAATTAAAGAACATACTCTATTTGGATCGGTTTA
TTCCGATTTCATTTGGTTCAATTCGATATTAGTTTGGCTTGTCCCATAACATGTTTGTTACTTCCCCGAGGTTTAAGCGC
CGACTCTGTGTACACTGCAGAGCTTCGATTCTTCTCCAATGGCGGCTTCTGCTACATTAATGTCTATGGTTTGTAACTAT
TGCTTCTTATCTTCTTCGTTTCTATGTAATTTATCATGCTCTTTCACTATTCCGCTTATTTTCAAGGTTTTCTTAGTTCC
GTCAGCATTTATCAACGTGTTTGTGATTTAGGTTTCAAATTGGGTTTGAAATCACTAATTTCTTACTTACAAAAAGTTTC
TATTTCGGTGATTCAGTGTTTTCTGATGGTAGTTTTTATGGATCTGTATACTCCTCTAAGTCTCGTTGGAAAATTTGTAC
GATCATGTAATGTTTGAGTTGTTCATAAGTTTAATTGCTTGATTCCACAATTTTGAGCACTTGTTTATGCATTGAATCTG
ACTGAATGTTAACTATGAACAATTTTTGTTGACGAACAGGCACATGAAAGAAAAGTTGAGAATCTGAGAGGTTTTATGGT
GAATTTGGCGAATTCAAGAGACTTTTCCCTTCCTGAGACTAAACTCTTCCAACAGAAATTCTTGGATCTGTGTTTATCCC
GTACTCCTGATCATCCCACTTATTCCGCTGTATGTATGAA
>AT5G08750.9 | chr5:2854344-2857343 FORWARD LENGTH=3000
TAAATTCTCCATCATCCTTCAAGACACAAAATGTACTCTTTTTGGTCTCTGTCAATATCATGTACGTTATTCTCTTTCAA
GACACAAAATGTACAATTAATTACTCTTATCAAAAAGAAAAAAAGGGGTGAAACTGAATGTTATCATCTCACAACAAAGT
CTCTTGGTCGTATTTATTTTTGTATTATGTTAGTTTAGCAAAAAAATTCATCTCACAACAAAGTCTCAAGTTTTTACGTA
ACACGCGAAAGTATTCATGATTGCCTCTTTTATTTTTGTGTCATTGTGCTTGCATTTCTTAGAGAGAAAAAAAAGTGTAA
GATACTGTGTTCAATTTTGAAGATTGGCTAAACAATTTAACTAAAAGACACAATTATTTATGTTTGGAACCATTAGACTC
GACACTGTATCAAAACTAGAAAACAAGATCCAAAGTCTTTAACATTTGTTGGATAGCAAAATAATGGTAGATATTAAGTC
ATTAGTCAGTGTACAAGGCAGAAGCGCGTTAACTTGGAATTTAGTTGGTGAGTCCGATGATTCACTCTATTTCTGTATAT
ATACAGACCATTTGATGCATTTTAACAAAGAGAATCAGTTAATATGTCTAAAGAGAAATCATATGTAATTGCTCTTCTTC
TATCTTTGCTTCTCTGTCTTTCTTTTCAAGTTGGTGTCTCTGAGGCCAACTACAACGCAGGTCTGGTATATATAATTGTC
TATGCATATTTTTATCTGTTCAAGTTATCACATTATTTTTGAAAGAATCCTGAGGAAAGCTCAACCAAATATAGCTCGAA
TGTTTTATGATATTTTTGATGGTAGTTTTGGAAAACAAAACCTACAAGTGTGTATAATGTTCAACATTTTTTCTAGTTAC
TACAAGGTACTCGGATTCTCCTCGATGCGCCAATGGATCTTCTGCAAGTCCACCAACAAGTAAGTTTATGAGCTTCATAA
CCAAATATTTCGAGTAGACTGTTCTATATATACAACTTTAATCCTATAAAGTTCAACACTAAGTTTTGTACGATCTGGGG
CATATTGTTACAGGACACTGTCCAAGGGGGCGTCCCCGTCCTCCTACACCGAGAGTAGCGGTGCACTCTAACTCAACCAA
AGGAAAAGGCCCATAAGTGATGAAATTATTTTATGTCTCAACACTATGATTTTTGTATTTAGTTTGATGTAAAATTTACA
GGCCAAAGAGATCCAATCTTTGTAAATCAGATGATTACATTAAAGAAACAAATCAAAAACAGATTAAAACAAACAAAAAA
AAAAAGTTTCAAATTTACGCAAGGAAAAATATATCGTCAGTCATCAACATCAAATATTGCAGAATCCGTAGAGGTGCGTT
CCTGAAATCCAATTGAGGAAGTCTCAGCTCTCTTACTCTACACGACCCGTTTCCTTCTCGGGTCATGATCCGACCAGTAT
ACACTTTCCTAAACAGATACACTGAGCTCACTCCGTTGGTAGTAGATTCCGGCGTCGGATTCTCTTTCGTTTTGTAAATT
GTCCATCCTTTTGAAGCCAATGCATTCGAAAAACTCTCCATCGATCCGATTCGCTTGTTGGCGATTTTTGAGAAGAGTGA
AACGGAGCAGCAGTCCCAGTTGCTAACAGATCCGGAGGAAGAGGGAGATGTTTCTACGGTGGTTGCGGAGAAGACGAGTT
TGAAGAGACCGTTGGAGAGGGAGACGAAGGATCGGAGATGAGAGAGCGATGAGGCAGAGAGAGACGGGAAGGAGAGCATT
ACGGCGTCGTTAGGAAGAGACCACGAGAGAGACGACGATAGCGAAGCAGAAGACGACCATGTCGAAGGATGCGATGAAGA
AGAGAAAGGTGACGGCGATTTTGATTCTGGCGATGGGAATGAGAAGATGATGTGAGAGAGTGATGGTGTTGGGTACATAT
CCATACCTAGATCTCTCCCGATTGTTGCTAATCGGTATGTATCTGAGATCAATTCTCGTGTTGGAACGAAGTATAGCAAT
GGGGTTTTCGAATTTCTCGTCTTGTTGTTATCGGATCTCGATCGGGTTTTTGATTGCTTGTAGGAGCTTAGAATTTGCCG
GATACTGGTTTCTCCGTCTTCATCAACGTCGTCTGTATCGCCGGAATTATGAGTGAGATTGAGAGTCTCGTGGAGAAGAA
GAGATCGAGCAAGCTTTAATGGAAGCATTTCCGATTTCTGATCTCTCGTCTTCTTCGTTCGTTGTTTTTGCTTTTTATTT
CCCCTTTAGGGTAGCTTTACTTGAACCAAACATAACCCATCGGTTTAAATTAAAGAACATACTCTATTTGGATCGGTTTA
TTCCGATTTCATTTGGTTCAATTCGATATTAGTTTGGCTTGTCCCATAACATGTTTGTTACTTCCCCGAGGTTTAAGCGC
CGACTCTGTGTACACTGCAGAGCTTCGATTCTTCTCCAATGGCGGCTTCTGCTACATTAATGTCTATGGTTTGTAACTAT
TGCTTCTTATCTTCTTCGTTTCTATGTAATTTATCATGCTCTTTCACTATTCCGCTTATTTTCAAGGTTTTCTTAGTTCC
GTCAGCATTTATCAACGTGTTTGTGATTTAGGTTTCAAATTGGGTTTGAAATCACTAATTTCTTACTTACAAAAAGTTTC
TATTTCGGTGATTCAGTGTTTTCTGATGGTAGTTTTTATGGATCTGTATACTCCTCTAAGTCTCGTTGGAAAATTTGTAC
GATCATGTAATGTTTGAGTTGTTCATAAGTTTAATTGCTTGATTCCACAATTTTGAGCACTTGTTTATGCATTGAATCTG
ACTGAATGTTAACTATGAACAATTTTTGTTGACGAACAGGCACATGAAAGAAAAGTTGAGAATCTGAGAGGTTTTATGGT
GAATTTGGCGAATTCAAGAGACTTTTCCCTTCCTGAGACTAAACTCTTCCAACAGAAATTCTTGGATCTGTGTTTATCCC
GTACTCCTGATCATCCCACTTATTCCGCTGTATGTATGAA
>AT5G08750.4 | chr5:2854344-2857343 FORWARD LENGTH=3000
TAAATTCTCCATCATCCTTCAAGACACAAAATGTACTCTTTTTGGTCTCTGTCAATATCATGTACGTTATTCTCTTTCAA
GACACAAAATGTACAATTAATTACTCTTATCAAAAAGAAAAAAAGGGGTGAAACTGAATGTTATCATCTCACAACAAAGT
CTCTTGGTCGTATTTATTTTTGTATTATGTTAGTTTAGCAAAAAAATTCATCTCACAACAAAGTCTCAAGTTTTTACGTA
ACACGCGAAAGTATTCATGATTGCCTCTTTTATTTTTGTGTCATTGTGCTTGCATTTCTTAGAGAGAAAAAAAAGTGTAA
GATACTGTGTTCAATTTTGAAGATTGGCTAAACAATTTAACTAAAAGACACAATTATTTATGTTTGGAACCATTAGACTC
GACACTGTATCAAAACTAGAAAACAAGATCCAAAGTCTTTAACATTTGTTGGATAGCAAAATAATGGTAGATATTAAGTC
ATTAGTCAGTGTACAAGGCAGAAGCGCGTTAACTTGGAATTTAGTTGGTGAGTCCGATGATTCACTCTATTTCTGTATAT
ATACAGACCATTTGATGCATTTTAACAAAGAGAATCAGTTAATATGTCTAAAGAGAAATCATATGTAATTGCTCTTCTTC
TATCTTTGCTTCTCTGTCTTTCTTTTCAAGTTGGTGTCTCTGAGGCCAACTACAACGCAGGTCTGGTATATATAATTGTC
TATGCATATTTTTATCTGTTCAAGTTATCACATTATTTTTGAAAGAATCCTGAGGAAAGCTCAACCAAATATAGCTCGAA
TGTTTTATGATATTTTTGATGGTAGTTTTGGAAAACAAAACCTACAAGTGTGTATAATGTTCAACATTTTTTCTAGTTAC
TACAAGGTACTCGGATTCTCCTCGATGCGCCAATGGATCTTCTGCAAGTCCACCAACAAGTAAGTTTATGAGCTTCATAA
CCAAATATTTCGAGTAGACTGTTCTATATATACAACTTTAATCCTATAAAGTTCAACACTAAGTTTTGTACGATCTGGGG
CATATTGTTACAGGACACTGTCCAAGGGGGCGTCCCCGTCCTCCTACACCGAGAGTAGCGGTGCACTCTAACTCAACCAA
AGGAAAAGGCCCATAAGTGATGAAATTATTTTATGTCTCAACACTATGATTTTTGTATTTAGTTTGATGTAAAATTTACA
GGCCAAAGAGATCCAATCTTTGTAAATCAGATGATTACATTAAAGAAACAAATCAAAAACAGATTAAAACAAACAAAAAA
AAAAAGTTTCAAATTTACGCAAGGAAAAATATATCGTCAGTCATCAACATCAAATATTGCAGAATCCGTAGAGGTGCGTT
CCTGAAATCCAATTGAGGAAGTCTCAGCTCTCTTACTCTACACGACCCGTTTCCTTCTCGGGTCATGATCCGACCAGTAT
ACACTTTCCTAAACAGATACACTGAGCTCACTCCGTTGGTAGTAGATTCCGGCGTCGGATTCTCTTTCGTTTTGTAAATT
GTCCATCCTTTTGAAGCCAATGCATTCGAAAAACTCTCCATCGATCCGATTCGCTTGTTGGCGATTTTTGAGAAGAGTGA
AACGGAGCAGCAGTCCCAGTTGCTAACAGATCCGGAGGAAGAGGGAGATGTTTCTACGGTGGTTGCGGAGAAGACGAGTT
TGAAGAGACCGTTGGAGAGGGAGACGAAGGATCGGAGATGAGAGAGCGATGAGGCAGAGAGAGACGGGAAGGAGAGCATT
ACGGCGTCGTTAGGAAGAGACCACGAGAGAGACGACGATAGCGAAGCAGAAGACGACCATGTCGAAGGATGCGATGAAGA
AGAGAAAGGTGACGGCGATTTTGATTCTGGCGATGGGAATGAGAAGATGATGTGAGAGAGTGATGGTGTTGGGTACATAT
CCATACCTAGATCTCTCCCGATTGTTGCTAATCGGTATGTATCTGAGATCAATTCTCGTGTTGGAACGAAGTATAGCAAT
GGGGTTTTCGAATTTCTCGTCTTGTTGTTATCGGATCTCGATCGGGTTTTTGATTGCTTGTAGGAGCTTAGAATTTGCCG
GATACTGGTTTCTCCGTCTTCATCAACGTCGTCTGTATCGCCGGAATTATGAGTGAGATTGAGAGTCTCGTGGAGAAGAA
GAGATCGAGCAAGCTTTAATGGAAGCATTTCCGATTTCTGATCTCTCGTCTTCTTCGTTCGTTGTTTTTGCTTTTTATTT
CCCCTTTAGGGTAGCTTTACTTGAACCAAACATAACCCATCGGTTTAAATTAAAGAACATACTCTATTTGGATCGGTTTA
TTCCGATTTCATTTGGTTCAATTCGATATTAGTTTGGCTTGTCCCATAACATGTTTGTTACTTCCCCGAGGTTTAAGCGC
CGACTCTGTGTACACTGCAGAGCTTCGATTCTTCTCCAATGGCGGCTTCTGCTACATTAATGTCTATGGTTTGTAACTAT
TGCTTCTTATCTTCTTCGTTTCTATGTAATTTATCATGCTCTTTCACTATTCCGCTTATTTTCAAGGTTTTCTTAGTTCC
GTCAGCATTTATCAACGTGTTTGTGATTTAGGTTTCAAATTGGGTTTGAAATCACTAATTTCTTACTTACAAAAAGTTTC
TATTTCGGTGATTCAGTGTTTTCTGATGGTAGTTTTTATGGATCTGTATACTCCTCTAAGTCTCGTTGGAAAATTTGTAC
GATCATGTAATGTTTGAGTTGTTCATAAGTTTAATTGCTTGATTCCACAATTTTGAGCACTTGTTTATGCATTGAATCTG
ACTGAATGTTAACTATGAACAATTTTTGTTGACGAACAGGCACATGAAAGAAAAGTTGAGAATCTGAGAGGTTTTATGGT
GAATTTGGCGAATTCAAGAGACTTTTCCCTTCCTGAGACTAAACTCTTCCAACAGAAATTCTTGGATCTGTGTTTATCCC
GTACTCCTGATCATCCCACTTATTCCGCTGTATGTATGAA
>AT5G08750.2 | chr5:2854344-2857343 FORWARD LENGTH=3000
TAAATTCTCCATCATCCTTCAAGACACAAAATGTACTCTTTTTGGTCTCTGTCAATATCATGTACGTTATTCTCTTTCAA
GACACAAAATGTACAATTAATTACTCTTATCAAAAAGAAAAAAAGGGGTGAAACTGAATGTTATCATCTCACAACAAAGT
CTCTTGGTCGTATTTATTTTTGTATTATGTTAGTTTAGCAAAAAAATTCATCTCACAACAAAGTCTCAAGTTTTTACGTA
ACACGCGAAAGTATTCATGATTGCCTCTTTTATTTTTGTGTCATTGTGCTTGCATTTCTTAGAGAGAAAAAAAAGTGTAA
GATACTGTGTTCAATTTTGAAGATTGGCTAAACAATTTAACTAAAAGACACAATTATTTATGTTTGGAACCATTAGACTC
GACACTGTATCAAAACTAGAAAACAAGATCCAAAGTCTTTAACATTTGTTGGATAGCAAAATAATGGTAGATATTAAGTC
ATTAGTCAGTGTACAAGGCAGAAGCGCGTTAACTTGGAATTTAGTTGGTGAGTCCGATGATTCACTCTATTTCTGTATAT
ATACAGACCATTTGATGCATTTTAACAAAGAGAATCAGTTAATATGTCTAAAGAGAAATCATATGTAATTGCTCTTCTTC
TATCTTTGCTTCTCTGTCTTTCTTTTCAAGTTGGTGTCTCTGAGGCCAACTACAACGCAGGTCTGGTATATATAATTGTC
TATGCATATTTTTATCTGTTCAAGTTATCACATTATTTTTGAAAGAATCCTGAGGAAAGCTCAACCAAATATAGCTCGAA
TGTTTTATGATATTTTTGATGGTAGTTTTGGAAAACAAAACCTACAAGTGTGTATAATGTTCAACATTTTTTCTAGTTAC
TACAAGGTACTCGGATTCTCCTCGATGCGCCAATGGATCTTCTGCAAGTCCACCAACAAGTAAGTTTATGAGCTTCATAA
CCAAATATTTCGAGTAGACTGTTCTATATATACAACTTTAATCCTATAAAGTTCAACACTAAGTTTTGTACGATCTGGGG
CATATTGTTACAGGACACTGTCCAAGGGGGCGTCCCCGTCCTCCTACACCGAGAGTAGCGGTGCACTCTAACTCAACCAA
AGGAAAAGGCCCATAAGTGATGAAATTATTTTATGTCTCAACACTATGATTTTTGTATTTAGTTTGATGTAAAATTTACA
GGCCAAAGAGATCCAATCTTTGTAAATCAGATGATTACATTAAAGAAACAAATCAAAAACAGATTAAAACAAACAAAAAA
AAAAAGTTTCAAATTTACGCAAGGAAAAATATATCGTCAGTCATCAACATCAAATATTGCAGAATCCGTAGAGGTGCGTT
CCTGAAATCCAATTGAGGAAGTCTCAGCTCTCTTACTCTACACGACCCGTTTCCTTCTCGGGTCATGATCCGACCAGTAT
ACACTTTCCTAAACAGATACACTGAGCTCACTCCGTTGGTAGTAGATTCCGGCGTCGGATTCTCTTTCGTTTTGTAAATT
GTCCATCCTTTTGAAGCCAATGCATTCGAAAAACTCTCCATCGATCCGATTCGCTTGTTGGCGATTTTTGAGAAGAGTGA
AACGGAGCAGCAGTCCCAGTTGCTAACAGATCCGGAGGAAGAGGGAGATGTTTCTACGGTGGTTGCGGAGAAGACGAGTT
TGAAGAGACCGTTGGAGAGGGAGACGAAGGATCGGAGATGAGAGAGCGATGAGGCAGAGAGAGACGGGAAGGAGAGCATT
ACGGCGTCGTTAGGAAGAGACCACGAGAGAGACGACGATAGCGAAGCAGAAGACGACCATGTCGAAGGATGCGATGAAGA
AGAGAAAGGTGACGGCGATTTTGATTCTGGCGATGGGAATGAGAAGATGATGTGAGAGAGTGATGGTGTTGGGTACATAT
CCATACCTAGATCTCTCCCGATTGTTGCTAATCGGTATGTATCTGAGATCAATTCTCGTGTTGGAACGAAGTATAGCAAT
GGGGTTTTCGAATTTCTCGTCTTGTTGTTATCGGATCTCGATCGGGTTTTTGATTGCTTGTAGGAGCTTAGAATTTGCCG
GATACTGGTTTCTCCGTCTTCATCAACGTCGTCTGTATCGCCGGAATTATGAGTGAGATTGAGAGTCTCGTGGAGAAGAA
GAGATCGAGCAAGCTTTAATGGAAGCATTTCCGATTTCTGATCTCTCGTCTTCTTCGTTCGTTGTTTTTGCTTTTTATTT
CCCCTTTAGGGTAGCTTTACTTGAACCAAACATAACCCATCGGTTTAAATTAAAGAACATACTCTATTTGGATCGGTTTA
TTCCGATTTCATTTGGTTCAATTCGATATTAGTTTGGCTTGTCCCATAACATGTTTGTTACTTCCCCGAGGTTTAAGCGC
CGACTCTGTGTACACTGCAGAGCTTCGATTCTTCTCCAATGGCGGCTTCTGCTACATTAATGTCTATGGTTTGTAACTAT
TGCTTCTTATCTTCTTCGTTTCTATGTAATTTATCATGCTCTTTCACTATTCCGCTTATTTTCAAGGTTTTCTTAGTTCC
GTCAGCATTTATCAACGTGTTTGTGATTTAGGTTTCAAATTGGGTTTGAAATCACTAATTTCTTACTTACAAAAAGTTTC
TATTTCGGTGATTCAGTGTTTTCTGATGGTAGTTTTTATGGATCTGTATACTCCTCTAAGTCTCGTTGGAAAATTTGTAC
GATCATGTAATGTTTGAGTTGTTCATAAGTTTAATTGCTTGATTCCACAATTTTGAGCACTTGTTTATGCATTGAATCTG
ACTGAATGTTAACTATGAACAATTTTTGTTGACGAACAGGCACATGAAAGAAAAGTTGAGAATCTGAGAGGTTTTATGGT
GAATTTGGCGAATTCAAGAGACTTTTCCCTTCCTGAGACTAAACTCTTCCAACAGAAATTCTTGGATCTGTGTTTATCCC
GTACTCCTGATCATCCCACTTATTCCGCTGTATGTATGAA
>AT5G08750.1 | chr5:2854344-2857343 FORWARD LENGTH=3000
TAAATTCTCCATCATCCTTCAAGACACAAAATGTACTCTTTTTGGTCTCTGTCAATATCATGTACGTTATTCTCTTTCAA
GACACAAAATGTACAATTAATTACTCTTATCAAAAAGAAAAAAAGGGGTGAAACTGAATGTTATCATCTCACAACAAAGT
CTCTTGGTCGTATTTATTTTTGTATTATGTTAGTTTAGCAAAAAAATTCATCTCACAACAAAGTCTCAAGTTTTTACGTA
ACACGCGAAAGTATTCATGATTGCCTCTTTTATTTTTGTGTCATTGTGCTTGCATTTCTTAGAGAGAAAAAAAAGTGTAA
GATACTGTGTTCAATTTTGAAGATTGGCTAAACAATTTAACTAAAAGACACAATTATTTATGTTTGGAACCATTAGACTC
GACACTGTATCAAAACTAGAAAACAAGATCCAAAGTCTTTAACATTTGTTGGATAGCAAAATAATGGTAGATATTAAGTC
ATTAGTCAGTGTACAAGGCAGAAGCGCGTTAACTTGGAATTTAGTTGGTGAGTCCGATGATTCACTCTATTTCTGTATAT
ATACAGACCATTTGATGCATTTTAACAAAGAGAATCAGTTAATATGTCTAAAGAGAAATCATATGTAATTGCTCTTCTTC
TATCTTTGCTTCTCTGTCTTTCTTTTCAAGTTGGTGTCTCTGAGGCCAACTACAACGCAGGTCTGGTATATATAATTGTC
TATGCATATTTTTATCTGTTCAAGTTATCACATTATTTTTGAAAGAATCCTGAGGAAAGCTCAACCAAATATAGCTCGAA
TGTTTTATGATATTTTTGATGGTAGTTTTGGAAAACAAAACCTACAAGTGTGTATAATGTTCAACATTTTTTCTAGTTAC
TACAAGGTACTCGGATTCTCCTCGATGCGCCAATGGATCTTCTGCAAGTCCACCAACAAGTAAGTTTATGAGCTTCATAA
CCAAATATTTCGAGTAGACTGTTCTATATATACAACTTTAATCCTATAAAGTTCAACACTAAGTTTTGTACGATCTGGGG
CATATTGTTACAGGACACTGTCCAAGGGGGCGTCCCCGTCCTCCTACACCGAGAGTAGCGGTGCACTCTAACTCAACCAA
AGGAAAAGGCCCATAAGTGATGAAATTATTTTATGTCTCAACACTATGATTTTTGTATTTAGTTTGATGTAAAATTTACA
GGCCAAAGAGATCCAATCTTTGTAAATCAGATGATTACATTAAAGAAACAAATCAAAAACAGATTAAAACAAACAAAAAA
AAAAAGTTTCAAATTTACGCAAGGAAAAATATATCGTCAGTCATCAACATCAAATATTGCAGAATCCGTAGAGGTGCGTT
CCTGAAATCCAATTGAGGAAGTCTCAGCTCTCTTACTCTACACGACCCGTTTCCTTCTCGGGTCATGATCCGACCAGTAT
ACACTTTCCTAAACAGATACACTGAGCTCACTCCGTTGGTAGTAGATTCCGGCGTCGGATTCTCTTTCGTTTTGTAAATT
GTCCATCCTTTTGAAGCCAATGCATTCGAAAAACTCTCCATCGATCCGATTCGCTTGTTGGCGATTTTTGAGAAGAGTGA
AACGGAGCAGCAGTCCCAGTTGCTAACAGATCCGGAGGAAGAGGGAGATGTTTCTACGGTGGTTGCGGAGAAGACGAGTT
TGAAGAGACCGTTGGAGAGGGAGACGAAGGATCGGAGATGAGAGAGCGATGAGGCAGAGAGAGACGGGAAGGAGAGCATT
ACGGCGTCGTTAGGAAGAGACCACGAGAGAGACGACGATAGCGAAGCAGAAGACGACCATGTCGAAGGATGCGATGAAGA
AGAGAAAGGTGACGGCGATTTTGATTCTGGCGATGGGAATGAGAAGATGATGTGAGAGAGTGATGGTGTTGGGTACATAT
CCATACCTAGATCTCTCCCGATTGTTGCTAATCGGTATGTATCTGAGATCAATTCTCGTGTTGGAACGAAGTATAGCAAT
GGGGTTTTCGAATTTCTCGTCTTGTTGTTATCGGATCTCGATCGGGTTTTTGATTGCTTGTAGGAGCTTAGAATTTGCCG
GATACTGGTTTCTCCGTCTTCATCAACGTCGTCTGTATCGCCGGAATTATGAGTGAGATTGAGAGTCTCGTGGAGAAGAA
GAGATCGAGCAAGCTTTAATGGAAGCATTTCCGATTTCTGATCTCTCGTCTTCTTCGTTCGTTGTTTTTGCTTTTTATTT
CCCCTTTAGGGTAGCTTTACTTGAACCAAACATAACCCATCGGTTTAAATTAAAGAACATACTCTATTTGGATCGGTTTA
TTCCGATTTCATTTGGTTCAATTCGATATTAGTTTGGCTTGTCCCATAACATGTTTGTTACTTCCCCGAGGTTTAAGCGC
CGACTCTGTGTACACTGCAGAGCTTCGATTCTTCTCCAATGGCGGCTTCTGCTACATTAATGTCTATGGTTTGTAACTAT
TGCTTCTTATCTTCTTCGTTTCTATGTAATTTATCATGCTCTTTCACTATTCCGCTTATTTTCAAGGTTTTCTTAGTTCC
GTCAGCATTTATCAACGTGTTTGTGATTTAGGTTTCAAATTGGGTTTGAAATCACTAATTTCTTACTTACAAAAAGTTTC
TATTTCGGTGATTCAGTGTTTTCTGATGGTAGTTTTTATGGATCTGTATACTCCTCTAAGTCTCGTTGGAAAATTTGTAC
GATCATGTAATGTTTGAGTTGTTCATAAGTTTAATTGCTTGATTCCACAATTTTGAGCACTTGTTTATGCATTGAATCTG
ACTGAATGTTAACTATGAACAATTTTTGTTGACGAACAGGCACATGAAAGAAAAGTTGAGAATCTGAGAGGTTTTATGGT
GAATTTGGCGAATTCAAGAGACTTTTCCCTTCCTGAGACTAAACTCTTCCAACAGAAATTCTTGGATCTGTGTTTATCCC
GTACTCCTGATCATCCCACTTATTCCGCTGTATGTATGAA
>AT5G08760.1 | chr5:2855480-2858479 FORWARD LENGTH=3000
GTGATGAAATTATTTTATGTCTCAACACTATGATTTTTGTATTTAGTTTGATGTAAAATTTACAGGCCAAAGAGATCCAA
TCTTTGTAAATCAGATGATTACATTAAAGAAACAAATCAAAAACAGATTAAAACAAACAAAAAAAAAAAGTTTCAAATTT
ACGCAAGGAAAAATATATCGTCAGTCATCAACATCAAATATTGCAGAATCCGTAGAGGTGCGTTCCTGAAATCCAATTGA
GGAAGTCTCAGCTCTCTTACTCTACACGACCCGTTTCCTTCTCGGGTCATGATCCGACCAGTATACACTTTCCTAAACAG
ATACACTGAGCTCACTCCGTTGGTAGTAGATTCCGGCGTCGGATTCTCTTTCGTTTTGTAAATTGTCCATCCTTTTGAAG
CCAATGCATTCGAAAAACTCTCCATCGATCCGATTCGCTTGTTGGCGATTTTTGAGAAGAGTGAAACGGAGCAGCAGTCC
CAGTTGCTAACAGATCCGGAGGAAGAGGGAGATGTTTCTACGGTGGTTGCGGAGAAGACGAGTTTGAAGAGACCGTTGGA
GAGGGAGACGAAGGATCGGAGATGAGAGAGCGATGAGGCAGAGAGAGACGGGAAGGAGAGCATTACGGCGTCGTTAGGAA
GAGACCACGAGAGAGACGACGATAGCGAAGCAGAAGACGACCATGTCGAAGGATGCGATGAAGAAGAGAAAGGTGACGGC
GATTTTGATTCTGGCGATGGGAATGAGAAGATGATGTGAGAGAGTGATGGTGTTGGGTACATATCCATACCTAGATCTCT
CCCGATTGTTGCTAATCGGTATGTATCTGAGATCAATTCTCGTGTTGGAACGAAGTATAGCAATGGGGTTTTCGAATTTC
TCGTCTTGTTGTTATCGGATCTCGATCGGGTTTTTGATTGCTTGTAGGAGCTTAGAATTTGCCGGATACTGGTTTCTCCG
TCTTCATCAACGTCGTCTGTATCGCCGGAATTATGAGTGAGATTGAGAGTCTCGTGGAGAAGAAGAGATCGAGCAAGCTT
TAATGGAAGCATTTCCGATTTCTGATCTCTCGTCTTCTTCGTTCGTTGTTTTTGCTTTTTATTTCCCCTTTAGGGTAGCT
TTACTTGAACCAAACATAACCCATCGGTTTAAATTAAAGAACATACTCTATTTGGATCGGTTTATTCCGATTTCATTTGG
TTCAATTCGATATTAGTTTGGCTTGTCCCATAACATGTTTGTTACTTCCCCGAGGTTTAAGCGCCGACTCTGTGTACACT
GCAGAGCTTCGATTCTTCTCCAATGGCGGCTTCTGCTACATTAATGTCTATGGTTTGTAACTATTGCTTCTTATCTTCTT
CGTTTCTATGTAATTTATCATGCTCTTTCACTATTCCGCTTATTTTCAAGGTTTTCTTAGTTCCGTCAGCATTTATCAAC
GTGTTTGTGATTTAGGTTTCAAATTGGGTTTGAAATCACTAATTTCTTACTTACAAAAAGTTTCTATTTCGGTGATTCAG
TGTTTTCTGATGGTAGTTTTTATGGATCTGTATACTCCTCTAAGTCTCGTTGGAAAATTTGTACGATCATGTAATGTTTG
AGTTGTTCATAAGTTTAATTGCTTGATTCCACAATTTTGAGCACTTGTTTATGCATTGAATCTGACTGAATGTTAACTAT
GAACAATTTTTGTTGACGAACAGGCACATGAAAGAAAAGTTGAGAATCTGAGAGGTTTTATGGTGAATTTGGCGAATTCA
AGAGACTTTTCCCTTCCTGAGACTAAACTCTTCCAACAGAAATTCTTGGATCTGTGTTTATCCCGTACTCCTGATCATCC
CACTTATTCCGCTGTATGTATGAAATTATAACATCTATTATGTGCATATACACACATACATATCTCTGCTGTGTTCTTAT
GACTGTATACATTTGTTTCAGATGATATTTATTGCTATCATGGATTTGAATAAAGAAGGTGGCGCAAGTGAAGATGCTAT
ATCTGAGTTTATAAAGTCGAAATACAAGAACTTGCCATTTGCTCACACGAATTTGCTTAGTCATCATTTAGCTAAGCTTG
TGGAGAAAAGAGAGATACTTTGTGACTGCAACAACGACTGTTACTCTCTCCCGGGTGAGAAGAAGACTGTTGCTTCCACT
GATGTTCAGAGAAAGAGCGATCTGATAACAGTGAGAACAAATGATCAGCGTGCGGCGGATGAGGTTATGACTTGCCAAAA
CAAGGAAGAAAGTGTTGAAATTTTGAAGTCTGGGGATCCTAAGGTTGTTTTGTTGGAAGAACAGAGTTTGACTAAATCCC
GAACCGGCTCCAAACGTAAAGCATGTTGTGTCATTAACGTCATTGAAGTAATGGACACAGAAGATAATGGATTCAAAGCA
GGTTTAAGGGATTCGACTGTTCAAATTCCTAGGAAAGAGGGAGTTGTTGAAGTAGTAGATGTAGAAAATAGTGAGAATGA
AGCTAGGATTGAAGCAAACAGTAGAGGAGGTGAATTATATGAAGTGGCTGTTCTATATAAGCAGAATGATGTGTTGATGG
AAGAGTCGGGTAAAGAAGCAATGGAAACAAGCTCAATAGTGAGAAAAGCAAAACTGCGCAGAACATCTAACACAACGAAA
GAAAATGTGGAAGTCACGAGTGAAGCATATAAAAAACTTTGGGAGTGCCAAACCGAAGCATGCAGCAATATCATTGCTCT
AGAGTAAGCTCTGATCCCTTTTGTTGCCTGTTTTTCTATTCATCTTTGAATTAGCTTAATGATTTTCATGTTTCTCTTTG
GGGTTGGAAAAATAGGAAAATGCTAAAACAGTGCAAAGAGAAAGACCAGCAGAACAAAGCTGTTTCAGAAATTGATGATG
TTTCTCGTTTGCCTTTATCAATGGTGAGGACAAAAATCCCTGTTACGTCATGTCACTGATATGTTTTTGAGCTGATGAAA
AACAGGTTCTGAATGTTTTTTTGTTGTCTCCTTTTCTTTA
>AT5G08770.1 | chr5:2852638-2855637 REVERSE LENGTH=3000
ATTTGAAACTTTTTTTTTTTGTTTGTTTTAATCTGTTTTTGATTTGTTTCTTTAATGTAATCATCTGATTTACAAAGATT
GGATCTCTTTGGCCTGTAAATTTTACATCAAACTAAATACAAAAATCATAGTGTTGAGACATAAAATAATTTCATCACTT
ATGGGCCTTTTCCTTTGGTTGAGTTAGAGTGCACCGCTACTCTCGGTGTAGGAGGACGGGGACGCCCCCTTGGACAGTGT
CCTGTAACAATATGCCCCAGATCGTACAAAACTTAGTGTTGAACTTTATAGGATTAAAGTTGTATATATAGAACAGTCTA
CTCGAAATATTTGGTTATGAAGCTCATAAACTTACTTGTTGGTGGACTTGCAGAAGATCCATTGGCGCATCGAGGAGAAT
CCGAGTACCTTGTAGTAACTAGAAAAAATGTTGAACATTATACACACTTGTAGGTTTTGTTTTCCAAAACTACCATCAAA
AATATCATAAAACATTCGAGCTATATTTGGTTGAGCTTTCCTCAGGATTCTTTCAAAAATAATGTGATAACTTGAACAGA
TAAAAATATGCATAGACAATTATATATACCAGACCTGCGTTGTAGTTGGCCTCAGAGACACCAACTTGAAAAGAAAGACA
GAGAAGCAAAGATAGAAGAAGAGCAATTACATATGATTTCTCTTTAGACATATTAACTGATTCTCTTTGTTAAAATGCAT
CAAATGGTCTGTATATATACAGAAATAGAGTGAATCATCGGACTCACCAACTAAATTCCAAGTTAACGCGCTTCTGCCTT
GTACACTGACTAATGACTTAATATCTACCATTATTTTGCTATCCAACAAATGTTAAAGACTTTGGATCTTGTTTTCTAGT
TTTGATACAGTGTCGAGTCTAATGGTTCCAAACATAAATAATTGTGTCTTTTAGTTAAATTGTTTAGCCAATCTTCAAAA
TTGAACACAGTATCTTACACTTTTTTTTCTCTCTAAGAAATGCAAGCACAATGACACAAAAATAAAAGAGGCAATCATGA
ATACTTTCGCGTGTTACGTAAAAACTTGAGACTTTGTTGTGAGATGAATTTTTTTGCTAAACTAACATAATACAAAAATA
AATACGACCAAGAGACTTTGTTGTGAGATGATAACATTCAGTTTCACCCCTTTTTTTCTTTTTGATAAGAGTAATTAATT
GTACATTTTGTGTCTTGAAAGAGAATAACGTACATGATATTGACAGAGACCAAAAAGAGTACATTTTGTGTCTTGAAGGA
TGATGGAGAATTTATCATGTGGAGGAGTGAGAAGCGTGTGAACGTGAAGCCCAAATGCCAAACACAAGAAACCAGAAGAC
GAACAATATTGCCCAGTAACGTGCTGGTCCGTACCTGATTCTTGTCAGCACAACCTGTTTTTTTCCATTGTTTCTTAATC
ACTTTCTCATTCATTCATTGATCATCATAGATTTCAAGAACAAAGAAAATGATATTTTTACTTACGAATCTGAAGAAGAT
GACTACTGTTAAAGCACAGAGACCACCTAGAAGTATGTGTAGACCACTCTTTGCAGTTCTCTGAGCAAAAGTAAAAGATC
CATCATATCAGACTTTAACATTCTGAACACACAGGATTATGAGACAATCAAAGTGTGATCAATTTACATACATACCTTTC
CGACACGAGGAGCAATGAGCCAAGCCAAAGTAACTGTGAGTAATCCGGTTGCAAGTAGTATTCCGGTACCTTCCACCGCC
CATTTAGTCGCACGGCTTTCCATAGGCAAGATATCAAAGTTTACTATACCCACAGGTTGTTCAGATGTAACCTGAGAAGA
AGCCGTCCCTGCAGCAGCGGAATTACTACTATTGTTGTTGTTGGTTGAACAATGAGGACCAAACCATAACGATATCTCAC
TAAGTCGTTGCCTTCGAATGGCTGCAACTGCATCAGGATCAATCCCTGACGAACTGGTGTTGTTGTTAACCACTACAGGA
TTTGGATCTCCATCCGCTGTTCTTTCTCTTAGCGCTGCGTAATCTTTTAAGGCGATAACCACTTTGTTGAAATCAACTGT
TCTTATATTCTCCGTGGTTTTTCCGCATATCTCACAAACAGTTGATCCGTGGTTGACAAACCATTTCAATGCACAAGCAT
AGTGTACCAAAGCGAGATCATTCTTGCAAGAACATCCAAGTTCTAGCAACTTATCTCGATGCTGCCACGCTCCCATTTCT
ATATCGTCGTTTGCACAAACAAAAACTTCTCCATCAGGACTTATCAGTTCGATGAATCCGCTAGATTTGACAACCGAGCT
TCTCTGATCAACGGTTTCTTCACCCGCATTGCTTCTACGAGGTTCTGAAACCGGAGGAGTAATTCCCAAAAACCCTAAAG
CAGCATCTCCTCTTCTATCAGATTCTGCACACTGGCATACACGGCAAGTTGGTAAACCCGTGTCTTTGTCTGAACTGTAA
CGTGGTGCCTCATGTTCTTCATTCTTGATAGGTGGAGAACCGTGATCACTGACTCCACAATCGGTAGTCTCCAACTGATT
CTCTTTACCCATCAAATCCAAAAACAATCAAAACTGATATTTCTTCACAACAACACTAAAAACATTTCTCCAAAATCAAA
CTCCATATTGGCTGCTTCCTTGTAAACAGTTCTACTCCAAAAACATAGAAAATACCTTTTGACAACTCAAGAACAAGTTT
TCCCATCTAACAAAGGACCTTCACTGCATCTATACGACAAGACTCAAAGCTCCTGCATTTAAAAAACATACGAAACCACC
AGGTTCAGCATAATCTCAAAACCGTTATTGAAGAGAAAACACAAGAAAACAGGGGAAGCAAAAGATAGACAAGAAAAAGA
GTCAAGCTTAAAGAAGCATCAAAGAGTCTTTCTGCATCACACAAGTAAGAAGAAATGTCTAACAAGAAGCGAATAAGACG
TAACAACAATATATAAATTAATAAGATCAAACCAACCTAT
>AT5G08780.1 | chr5:2858811-2861810 FORWARD LENGTH=3000
TGATACTCATCAAAAAATGCTTCCGGAGAGCATGATATCTCATAAAGGTTAGGTTGTTATTTAATATCAGTATCTACATA
AGTGCAACATCTTGAAGAATTTGAATATAAATTTTTAGTTTTCATATAAACTTCTCATGAAAGAACAAGAATGTGCCTGC
TAATGAGACATTGATGCTAAAAGCTATTAACATTCTACAATCTTCTTTTACTACTAAGAGCCAGGGATGAGTTGAGATGA
GACTCTTCTCTCTGGCACATCACAGTACTACTAGCAAACACCTTTTTTGGTCTCTTCCGTTTTTACCCCTGTGGAGCAAA
ACTCCAATTCAAGAATGGTTTCTGCTCAGGCGGATCCTGGAAGGAAGTGAAATAATCAGACTGATACAAGAACTGAGGGA
CAAAAGCGTCAGGCTGCAACAACTCCATGGAACTACCAAACATTGAAGTATCAAAAGCTTCCAAAGCATCCTCAAGCTCT
CCCCATTTAGGCTCGCTCTGAACCTCCAAAACATCCGGTGACACCACGTGACCGTGACCACCTGAGCTGCTGGAATCATC
CTCTTGCAATGTCGGGTAAGTCGAGTCTGATGTATCAAAAGGTGATGATGACTGTTCAGCCATTGTCGTGGTCCTCGGCT
TCTCATCCGCGGGGAAATACTTCTCCATGGTTCCTTTCTTGTTGTATATTCGACATAAAACCCAATCATCAAGCTGTACA
GCAAAACCCACCACAACAAAGTTAATAATCTAAATCATCATTCACGAAAAGATGATACATAAGTTAATAAGAAACAGAAC
TTACTCGTAGGTTGTTCTTTTTGTTAACAGAAGCTGATCTATCAACATTAGCGAGACGATACTCATGCATTATCCAATTG
GTCTTAATCCCTTTTGGAGCTTTCCCTGCGTAGAAGACGAGTGCTTTCTTGATACCCAACGTCTTCGGTTTACCAATCGG
TTTATCTGCTCCGGTAGCTTTCCAATAACCGGTTCCTGCTGCCCGGTTAGGACGCGAACCGTTTGGGTATTTCCGATCTC
TAGGTGAGAAGAAGTACCACTCTTTCTCTCCGTACAGAGACATCTCTGAAAGAAGAACAAACATCTCAATAAACAACGAT
TCTCGAAGACACATGATTTCGCGAAAAATAATTAGAAGAAGCCCATAGGTGTACCTGGAAGCTCCCAAGGATTGAACTTG
TAGAGATCAATCTCGGCGATAACCGGAGCCGAGATCTGCTCGGAAGCACATTTCCGGCACAAGTAGAATTTCACAAGCTC
CTCGTCCGTTGGATGGAATCGGAACCCAGCTGGTAAATTTAGCTCCGACTTCATTCTCTTCTTCTTGTCTGTTGCTCTTG
GAAAAATCTCTTCTTCGTTGGTTGAAAATTCAATTTCAGCTGGATCTGGATTTTTTTTGGGTTTTCTTCGTCTGCTCAAG
ATTGTAATCGAGGATATGTGAGTGAGGCGACGAAGGTTTTATAAGGACGAAAATCGCCGAAATGTTTTAATTAATTTAAA
TTGAAAAAACACAAAAAACAGAAAAGAGATGACACGAGGGGATTTTCAAGCACGTGCGGCAAAACAGACCGTTTTCTTTT
CTACGCTGACCGCAGCCAGCTGGATATATACGTGGCGTAATATTATTGGATAGTCGACTTAGATGTTGTCATTGCTTGCG
TCACTTAAACCTTTTGTGAATTGTTGACCGACTTTAGACCATCTCCATTGGGAAAGAGAGTGTAGAAAGTTTCTTACTTG
AGAAACTTTGAGATACTTTACAACCCATCATGACAATTCTCATCTTACTATTGGTTCAATTTTTTAACAAAAATACTTTT
TTAATTAAATAATTAAATTATAATATAATATTAATATTTTTTTTGTTTGAGAAATTTTGTGGATTTCTCGTAGATGGAAA
TGCCTTTATATGTCAAACCGTAATCTCCTGCTTCTCAGTGTAGCTTATCGCTTTTGTTCCTTTACTTACCACTAAGATTT
ACCACTAAGATTTAAAAAGAAAAATCTCAGCAGCCACTACTTTTTTATGATATTGAAATTGACACATTATTGTAACCTTG
CTGAAGATAAGTCAGCATTTCTTGGGGCGGAAGTTGTAGTTTTGACTGGTGATTGGACAGTTTGATGAAACTACGGTGAG
CATCTCCGCAGCTGATTAATTTCCTTCTTCAGGCGAAGCTTTGCGTCATGATGGATGACGTCATTTAAAGTTGCAATCGC
CAATCATAGTCACTAATTATAAATACTCTCGACTAATAATACTACATTCACATAAATAAAAACATTGGAGTTCGCAAAGA
AAGCGTTTGCGCTTTAGTTTGAGTTTCCCCGTTACATAAAAATATGTGTTAAGGACAACTATTTAACCACTAGCTTAATC
CTTAATTAAGTACCCATTGAGCCGCTTTCATTACAGACTTAATTTATAATTCATAAGTTTGATTCACTAGCAAATAATGC
CCATGAATCCTCTTCTATTTTAAAATCTTTAAATGTAAAGTTGAGGTAGGTGTGTATGCAAGCATGACGTGGGCTTGTTC
CCCGTTTTATGATCATCATCACTTACGTTTTCTATCATATTATAAACTAATTATGATCGATTCAACGTAATGTTTTATAA
GATCATGGTCTTTTCCTTTTACTATTAAAAGTCCCTTAGTAGCCAAATTAATTATAATACGAAATATTTGTGGTCAAACA
TGACTTTTTGTTGTTGTCAATAAGGATTCTTTATCGATATAAGAATGCAAGTTATATAAGTCGTATCATTTCATACACAT
CTTTTAGGCTTTTAGCTAAATAATTTTCGTGCACTGACGACTTCATTTTTTTCTGTCGTTTTAGATGATAACAGTCAAGT
CTAGAATAAAAGATATGACCACTAATATTAAACCAAAAAAAGAAAACAAGAAAATATATAAAAGACATCGTAACGCATGA
TTTGTTCCTATTATAAAATTCAGATCAATTGGATCTGGAC
>AT5G08790.1 | chr5:2856113-2859112 REVERSE LENGTH=3000
AAACGGAAGAGACCAAAAAAGGTGTTTGCTAGTAGTACTGTGATGTGCCAGAGAGAAGAGTCTCATCTCAACTCATCCCT
GGCTCTTAGTAGTAAAAGAAGATTGTAGAATGTTAATAGCTTTTAGCATCAATGTCTCATTAGCAGGCACATTCTTGTTC
TTTCATGAGAAGTTTATATGAAAACTAAAAATTTATATTCAAATTCTTCAAGATGTTGCACTTATGTAGATACTGATATT
AAATAACAACCTAACCTTTATGAGATATCATGCTCTCCGGAAGCATTTTTTGATGAGTATCATCAGCTGAATCGAGGCGA
TTTCCTCACAGCTGTTATTCCTATGTCTCTGAGACTTTTGATTCTCGTTTTCTTGACCTGAGGTTTCTTTTTGGAAGACT
TCTCTCTTTCCTTCTGTTCAAGCTGTGTGGAGGGTTTTTCAGATCCATTATTCCCACGAGGAGTCTTCATTTTGGGATCC
TCTTTGCATAATCCTTTGCTTATACCTTCGAGTTCACATCCTGGAGATACAGAATATGGAACCACGGTTTCATCACATGA
ATCGATGATCTCAGAGAGCTGGCTTTGTAACTTTTGGGCAGCCTTCCACAGTTCTCTGCAGCTTTCCTGTGGATAAAGAA
AAGGAGACAACAAAAAAACATTCAGAACCTGTTTTTCATCAGCTCAAAAACATATCAGTGACATGACGTAACAGGGATTT
TTGTCCTCACCATTGATAAAGGCAAACGAGAAACATCATCAATTTCTGAAACAGCTTTGTTCTGCTGGTCTTTCTCTTTG
CACTGTTTTAGCATTTTCCTATTTTTCCAACCCCAAAGAGAAACATGAAAATCATTAAGCTAATTCAAAGATGAATAGAA
AAACAGGCAACAAAAGGGATCAGAGCTTACTCTAGAGCAATGATATTGCTGCATGCTTCGGTTTGGCACTCCCAAAGTTT
TTTATATGCTTCACTCGTGACTTCCACATTTTCTTTCGTTGTGTTAGATGTTCTGCGCAGTTTTGCTTTTCTCACTATTG
AGCTTGTTTCCATTGCTTCTTTACCCGACTCTTCCATCAACACATCATTCTGCTTATATAGAACAGCCACTTCATATAAT
TCACCTCCTCTACTGTTTGCTTCAATCCTAGCTTCATTCTCACTATTTTCTACATCTACTACTTCAACAACTCCCTCTTT
CCTAGGAATTTGAACAGTCGAATCCCTTAAACCTGCTTTGAATCCATTATCTTCTGTGTCCATTACTTCAATGACGTTAA
TGACACAACATGCTTTACGTTTGGAGCCGGTTCGGGATTTAGTCAAACTCTGTTCTTCCAACAAAACAACCTTAGGATCC
CCAGACTTCAAAATTTCAACACTTTCTTCCTTGTTTTGGCAAGTCATAACCTCATCCGCCGCACGCTGATCATTTGTTCT
CACTGTTATCAGATCGCTCTTTCTCTGAACATCAGTGGAAGCAACAGTCTTCTTCTCACCCGGGAGAGAGTAACAGTCGT
TGTTGCAGTCACAAAGTATCTCTCTTTTCTCCACAAGCTTAGCTAAATGATGACTAAGCAAATTCGTGTGAGCAAATGGC
AAGTTCTTGTATTTCGACTTTATAAACTCAGATATAGCATCTTCACTTGCGCCACCTTCTTTATTCAAATCCATGATAGC
AATAAATATCATCTGAAACAAATGTATACAGTCATAAGAACACAGCAGAGATATGTATGTGTGTATATGCACATAATAGA
TGTTATAATTTCATACATACAGCGGAATAAGTGGGATGATCAGGAGTACGGGATAAACACAGATCCAAGAATTTCTGTTG
GAAGAGTTTAGTCTCAGGAAGGGAAAAGTCTCTTGAATTCGCCAAATTCACCATAAAACCTCTCAGATTCTCAACTTTTC
TTTCATGTGCCTGTTCGTCAACAAAAATTGTTCATAGTTAACATTCAGTCAGATTCAATGCATAAACAAGTGCTCAAAAT
TGTGGAATCAAGCAATTAAACTTATGAACAACTCAAACATTACATGATCGTACAAATTTTCCAACGAGACTTAGAGGAGT
ATACAGATCCATAAAAACTACCATCAGAAAACACTGAATCACCGAAATAGAAACTTTTTGTAAGTAAGAAATTAGTGATT
TCAAACCCAATTTGAAACCTAAATCACAAACACGTTGATAAATGCTGACGGAACTAAGAAAACCTTGAAAATAAGCGGAA
TAGTGAAAGAGCATGATAAATTACATAGAAACGAAGAAGATAAGAAGCAATAGTTACAAACCATAGACATTAATGTAGCA
GAAGCCGCCATTGGAGAAGAATCGAAGCTCTGCAGTGTACACAGAGTCGGCGCTTAAACCTCGGGGAAGTAACAAACATG
TTATGGGACAAGCCAAACTAATATCGAATTGAACCAAATGAAATCGGAATAAACCGATCCAAATAGAGTATGTTCTTTAA
TTTAAACCGATGGGTTATGTTTGGTTCAAGTAAAGCTACCCTAAAGGGGAAATAAAAAGCAAAAACAACGAACGAAGAAG
ACGAGAGATCAGAAATCGGAAATGCTTCCATTAAAGCTTGCTCGATCTCTTCTTCTCCACGAGACTCTCAATCTCACTCA
TAATTCCGGCGATACAGACGACGTTGATGAAGACGGAGAAACCAGTATCCGGCAAATTCTAAGCTCCTACAAGCAATCAA
AAACCCGATCGAGATCCGATAACAACAAGACGAGAAATTCGAAAACCCCATTGCTATACTTCGTTCCAACACGAGAATTG
ATCTCAGATACATACCGATTAGCAACAATCGGGAGAGATCTAGGTATGGATATGTACCCAACACCATCACTCTCTCACAT
CATCTTCTCATTCCCATCGCCAGAATCAAAATCGCCGTCACCTTTCTCTTCTTCATCGCATCCTTCGACATGGTCGTCTT
CTGCTTCGCTATCGTCGTCTCTCTCGTGGTCTCTTCCTAA
>AT5G09210.1 | chr5:2859719-2862718 REVERSE LENGTH=3000
GCTCCATGAACATGGACACGCTGAGGAAATTGTCAGATCATTCAGTCTCTAGGAGGATGTTGATCTCCAGCTAACCGATC
CGTTTTCCGTAAGGATAAAAGTTATTTAACAATGAATTCGGATTGGATGTTGATCTCCAGCTAACCGAAACCGTTTTCCG
TAAGTGACCCAAAATTAAGGCCCAAACGTGACCCATTATTTCCTAAGTTGTTGTGTCGAGAAAGACAAATTGGGCCGATG
TTTTTAAGTTGCGGTGACGAATTGATTGAGAGAGAGGGACAAAATGGTGTGACAAATGGATGTATTTATTTGATTTTTTT
TTTTTGCAATTAGCAAGTAGTTTGGTTTTTGAAGAAACTTTGCAAGTTGTTTATTACACACGATTATAAGAGGTATGAGC
TTTGAGTAAATTCGATTTAGAAACTCGGAAGGTTGGAGAAATCTATCATAAACTTATAATTCACTACTCAAACATTCCAA
TTAAAATGCTAGAATTAACTACAATATATGCACGGTTTCAAACGAATGTTATATAGTAAGACTTTTGTCATACGCACGCA
CATAAGAATAAGACAAGTAGTCATATGAATAGAGAATAGTATGTAGTATATGTGATACTAATTGTTGTTAACGATAGGTT
CTAAGTTCCGACAATGAGGTCCCAAGTTGTCTCCTCCTTATCCAAATTCTCAAGTATATTCCAATGTAAATTTCTAGAAA
CGACAAAACATAAAGGTAATAATCCATCACCAAAACATTATATTTGCATAATTTGGGTCAAGTTCGGCAGCTATAACATC
AAGCTCCACGAAGCTTCCTATTTCAATTCACACCGCGACTAAATTAACAAACAACTGCAAAAAAACTATAAAGTCGATTT
CTCTCTTTATCATAAAAATTCAGATCAAGTCCAGATCCAATTGATCTGAATTTTATAATAGGAACAAATCATGCGTTACG
ATGTCTTTTATATATTTTCTTGTTTTCTTTTTTTGGTTTAATATTAGTGGTCATATCTTTTATTCTAGACTTGACTGTTA
TCATCTAAAACGACAGAAAAAAATGAAGTCGTCAGTGCACGAAAATTATTTAGCTAAAAGCCTAAAAGATGTGTATGAAA
TGATACGACTTATATAACTTGCATTCTTATATCGATAAAGAATCCTTATTGACAACAACAAAAAGTCATGTTTGACCACA
AATATTTCGTATTATAATTAATTTGGCTACTAAGGGACTTTTAATAGTAAAAGGAAAAGACCATGATCTTATAAAACATT
ACGTTGAATCGATCATAATTAGTTTATAATATGATAGAAAACGTAAGTGATGATGATCATAAAACGGGGAACAAGCCCAC
GTCATGCTTGCATACACACCTACCTCAACTTTACATTTAAAGATTTTAAAATAGAAGAGGATTCATGGGCATTATTTGCT
AGTGAATCAAACTTATGAATTATAAATTAAGTCTGTAATGAAAGCGGCTCAATGGGTACTTAATTAAGGATTAAGCTAGT
GGTTAAATAGTTGTCCTTAACACATATTTTTATGTAACGGGGAAACTCAAACTAAAGCGCAAACGCTTTCTTTGCGAACT
CCAATGTTTTTATTTATGTGAATGTAGTATTATTAGTCGAGAGTATTTATAATTAGTGACTATGATTGGCGATTGCAACT
TTAAATGACGTCATCCATCATGACGCAAAGCTTCGCCTGAAGAAGGAAATTAATCAGCTGCGGAGATGCTCACCGTAGTT
TCATCAAACTGTCCAATCACCAGTCAAAACTACAACTTCCGCCCCAAGAAATGCTGACTTATCTTCAGCAAGGTTACAAT
AATGTGTCAATTTCAATATCATAAAAAAGTAGTGGCTGCTGAGATTTTTCTTTTTAAATCTTAGTGGTAAATCTTAGTGG
TAAGTAAAGGAACAAAAGCGATAAGCTACACTGAGAAGCAGGAGATTACGGTTTGACATATAAAGGCATTTCCATCTACG
AGAAATCCACAAAATTTCTCAAACAAAAAAAATATTAATATTATATTATAATTTAATTATTTAATTAAAAAAGTATTTTT
GTTAAAAAATTGAACCAATAGTAAGATGAGAATTGTCATGATGGGTTGTAAAGTATCTCAAAGTTTCTCAAGTAAGAAAC
TTTCTACACTCTCTTTCCCAATGGAGATGGTCTAAAGTCGGTCAACAATTCACAAAAGGTTTAAGTGACGCAAGCAATGA
CAACATCTAAGTCGACTATCCAATAATATTACGCCACGTATATATCCAGCTGGCTGCGGTCAGCGTAGAAAAGAAAACGG
TCTGTTTTGCCGCACGTGCTTGAAAATCCCCTCGTGTCATCTCTTTTCTGTTTTTTGTGTTTTTTCAATTTAAATTAATT
AAAACATTTCGGCGATTTTCGTCCTTATAAAACCTTCGTCGCCTCACTCACATATCCTCGATTACAATCTTGAGCAGACG
AAGAAAACCCAAAAAAAATCCAGATCCAGCTGAAATTGAATTTTCAACCAACGAAGAAGAGATTTTTCCAAGAGCAACAG
ACAAGAAGAAGAGAATGAAGTCGGAGCTAAATTTACCAGCTGGGTTCCGATTCCATCCAACGGACGAGGAGCTTGTGAAA
TTCTACTTGTGCCGGAAATGTGCTTCCGAGCAGATCTCGGCTCCGGTTATCGCCGAGATTGATCTCTACAAGTTCAATCC
TTGGGAGCTTCCAGGTACACCTATGGGCTTCTTCTAATTATTTTTCGCGAAATCATGTGTCTTCGAGAATCGTTGTTTAT
TGAGATGTTTGTTCTTCTTTCAGAGATGTCTCTGTACGGAGAGAAAGAGTGGTACTTCTTCTCACCTAGAGATCGGAAAT
ACCCAAACGGTTCGCGTCCTAACCGGGCAGCAGGAACCGGTTATTGGAAAGCTACCGGAGCAGATAAACCGATTGGTAAA
CCGAAGACGTTGGGTATCAAGAAAGCACTCGTCTTCTACG
>AT5G09220.1 | chr5:2868864-2871863 FORWARD LENGTH=3000
TGATTATGGACCATGAACAACAGAGAGAGTTGGTGTGTAAAGTTTACCATTTCAAAGAAAACTCCAAAAATGTGTATATT
GTATGTTGTTCTCATTTCGTATGGTCTCATCTTTGTAATAAAATTTAAAACTTATGTTATAAATTATAAAACCGTGTGTT
TTCAATTCTATATCAAATTATAGTAGTTTGTACTTTGTAGTGTTGGTTGTTTCTTGTTCAAGTGATTATTATGAATGAGT
TAGGTGTCGACATATACATGGTGATGGTAAAATGGAATTTGAATCAAAGTGAGACACTGACATTTCAATGATTTGATTTA
TAAAGGAGCAATTTGGATGGTTTAGCATGAAAGAGAATCTCCTCAAATAAGTATAATTTAGCTGTCCACCCAAAAAAGCC
TATTTCAAGAAAATAATATAATGTTGTTCCTTTTTCTAATAGTCTATCTCACTTATCAAAAACATGTAGGGTTCATGGAT
CTTGGCAATGATCAGAATCTTTGAAAGTATCTACGATTAATAACACGTGTTTGAAAAATCCACAGAAACTTTCAAGATTT
GCTACAATGAATCTAAGCTCAGAGCAGAAATGTGAACATGCCTTCTCAGATATTCAGTAATCAGAGGGTAACTAGTTTCT
TACAAAGAGGAATTCTGATTTAAGAGACTGAGAAGATGTAGAGAAGAGTTCATCATCCAACAGATGCTTGAGTAGCTTTT
TGTGTTGAGTTTAAGGATGCAGCTGCGGCTTCACGCTCCTGCCGGATTCGCTCTCTCTGTAGAGATTCAATGTAACAACA
GAGAAACAAACAAAACTAAAGTTAGTCAGTAATGACACAAGACGCCAGGAAACGGAGGGAAAAAAATAAAAATAACAGTA
GAGTTATTTCGTGCTTGGTAATGCAACATGATCCAATTTGTTAGTTTACAATGTCGAAACTGAGAGCATACGTCATGCTA
CCTATGCAAATAACCTACTGTGCCAAGATAGTTAGCTCCAAGCAACTTGTATGACATTTTTCTGAGAAACAACAGACTCC
ATCATCTGAATAGTTAGCTAACAGTCTCAGTATTTAGTAATATAACTAGTTTGTATCTAAAATCTAAGCGAGAAGAGAAC
CAATATAGCTACCTATTTAACCACAGAACAAAAGAGGTTCGAGCCCTTAAAGAAATGTAAGCTAAATTGCCCTAGCAAAG
CATCAGAATTAGTTACCATGATCATGAACCAGATGAGTTAATCTACACACTTGGGAGATACAGAAACATAATGAAAACAG
GAAGTGATCATTGTATTTGTCTCCAAGTTAAAGTACACACTTGGAGACATTGGAACAATAACGAAAACAGAAATTGATAT
TATAGTCTTGAGAGTTTAAAATCTAAAACATACCCTTCTCTCCCAGTAAGGCAAGAAGCAGACAAAGTCATAGACTGGAG
TAATGGTCTGCACCAACACAAAGTTTATTCCAGTGAAAAGCAAGAGTCCCTTCAACGGCCTTGTTCTGTGAGGCATATTT
GTTCCAAGTCAAGAATCTTCAGCTCTGTAATTATTTAGTCCATATATCTCAATTACTACTACCATTAACTATACTGATTC
AGTTGAATCCTATTATCTTCTCAAAACATAATCAAATTCAAAGTAAAAGCCTTTCCTAGTAAACGTTTCCATTCAACATT
ATTATTGCAGTTTGCTTCAAGTGACTTACCAGAGATTTTGAAATCAATTCTGAAGAAACTTCCATCAACAAATGTACATT
CCTGTAGTAGAGAAAATTGAAAAACATCATTAAGTAGAAAATAATCGAATGATATAAACAAAAGTAATCTTTGGAATCAT
AAAGAACAATAAAGTACAGAATCGAGTTAATAAACTTGTTTCTCATACACAAGATAATAGAGGTATTAAGAATCAGTTAA
AAAACACTACTAGAGTTCATAAAAACAATGAATCAAGAATAATCTAATGTGGCTCCAAGCAGCATACATATCCAAAAATA
AACAAAGCACAAGTGATTACAAGCTCTACCAAAAAAAAAACAACCACTGATTCTGTGAGGCATTTCATCAAACACTTGGT
TGGCAACAACAATAAGAACAGAGCAAGTGAAATTTGGACAAACCTACAAGCTGAAATCAAAGGAAGCATATGCGGAATCA
ACAATAACAACGAATAGCGAAGAACAAAGCGATGAAGTTGCATCAAGACAAAAATCGACGAGAGTCACATGAACGAATAT
TTGACAGAGAACTAACCAGGAGTAGCAGTCGAGAGAGAGATCGAAGCGAGGGAGAGATCGAAGCTAAAGAGAGAGAGCTT
CGTCCGCAGAGAGAGAACAAAATCGACGTATGCGGTTTCTGTTTTATTCCAATAACGACGTCGTTTGCATTAGTGAACTA
TTCAACGGTGGATAATTGCGCTACGTGGCTACTTGCTTAGCCAATAATGAGTTTCAGACGTCCGATTTTTGCCACCTTGT
CTTCAACAACAACAAAAAATTCTGGAAAAAAATAAAACGCAAAACTGAAGAAATCTCGTTTCATCCGCCATTAACGACCT
CTCAAGGTAATCTTATTACTATATATGCTCTTGGGTATTAATTTCAATCTGTTAGCTTCTCGGTGAAAAACTCGATTGGT
GGCTTTATTTTGATCTCAGTAGTACGATACTTTCTAGCTAGATCTTCTTCATTGAATGTAATTGGCTTATCATAGATTCA
TTTCTCCATTACTTTTTTTTGCTAGTGAAATTGTGATCATAGATTCATCTCTGCGATTTATTAGGCTTTCTATGAACATG
AGAAGAGTGTTTGGAGGTGTATCTACAGGCAAGTATGAGAATAATGAATGTTCTTCCTCATCTTTGTGTCCTAGCTTGTT
TTGATTCATTACTTACCTATGCAAATGCAATGAGTTAATAATGTTGCTGAGTTTTTCTTCTTTTCCTTCTTCTAGATTTG
TTTCCGTCGCGAAGTATGTACCGGCCGCTGCAGTCTGGGG
>AT5G09225.1 | chr5:2866556-2869555 REVERSE LENGTH=3000
TGAACTCTTCTCTACATCTTCTCAGTCTCTTAAATCAGAATTCCTCTTTGTAAGAAACTAGTTACCCTCTGATTACTGAA
TATCTGAGAAGGCATGTTCACATTTCTGCTCTGAGCTTAGATTCATTGTAGCAAATCTTGAAAGTTTCTGTGGATTTTTC
AAACACGTGTTATTAATCGTAGATACTTTCAAAGATTCTGATCATTGCCAAGATCCATGAACCCTACATGTTTTTGATAA
GTGAGATAGACTATTAGAAAAAGGAACAACATTATATTATTTTCTTGAAATAGGCTTTTTTGGGTGGACAGCTAAATTAT
ACTTATTTGAGGAGATTCTCTTTCATGCTAAACCATCCAAATTGCTCCTTTATAAATCAAATCATTGAAATGTCAGTGTC
TCACTTTGATTCAAATTCCATTTTACCATCACCATGTATATGTCGACACCTAACTCATTCATAATAATCACTTGAACAAG
AAACAACCAACACTACAAAGTACAAACTACTATAATTTGATATAGAATTGAAAACACACGGTTTTATAATTTATAACATA
AGTTTTAAATTTTATTACAAAGATGAGACCATACGAAATGAGAACAACATACAATATACACATTTTTGGAGTTTTCTTTG
AAATGGTAAACTTTACACACCAACTCTCTCTGTTGTTCATGGTCCATAATCATCAATATGTAGACTTGAATGGCTTATAG
ACCTTAAGATCAAGCATCACTCCGGCGATTGATCCAACCCCGGCGACCACCGAGATCACAAGACAAGCAACACTAAGCAT
CTGTAAACACACCCATCTCGTGCTCCATTTCTCAACCTTCCTCTGCTTAATATACATCTCCACCGGAAAATAAACCGTCA
AGGGCCAAAACCCTAACGCCCCTAAGATCCCGACCACGTCGTTAAAAAACGGCATCAGCATCGATATCACGGTGGTTGTA
ACGACAAAGCCACTCCTGTAAACCATCCTGAAAACGTTTACTTTGTAAGGAGACTTAAATCCGGGGATTCTGATTTCAAA
TTCCTTGCTGAGGAAGTCATTGTCTGGATATCTCTCTGCGACTGATTTTTCAATAAAGGCAAAGATGGGCTGAGCAAAGA
CTTGGTAAGCTCCAACGAGGTGGACAACAATGGCGGCGTTAGCTATGTCAAGGAGCCAAAACGGGTTGTAGAATCCAAAA
CCGGTGAGGAGGTTTCCCGGTGCTGCATCTCCAAAAGCGGCATAACCCATTGAGCCACATAGCATGTAGAAGATAGTTGT
GACGGCAATACTGATTTTTGTTGCTTTCTTCATCGTTTTCGATTCCGCCGGTGGGGATCTTACAGTATCCTAATTACACA
GAGCAAAAAGAATCAAAAATTTAATTGAAAAATTGAAACTTGTGTGCAAAGAAAGTGTTTCTTAACCTAAAAATGAATCT
TCTCATTTTTGGTTATAGAAATTTTTTGAATCTTCTGTGGAAAGAAGGCTTTCTTTTGTTTACCTGAATCTCGATTAGGA
CAACAGAGTATGAGTACGCAAAGGCAATGTCTCCAAGTGCTTGGAAGGTTCTCCATATCTTCTGTGTTTGAGTCACTGTT
CCGATGCTTATTCCAGTGAGACTTCCTTTGAAAACTCCATTCGCTGAGACAATTCACATCAAGATTTAGCTTTTTTTTTA
ATTCTCGTGAAGCTTATAAGAGTCTTTCGTAGTTATTTTTCACCTGCAACTTGAACGATTCCAAGAGCTAGACCAATGGC
AGAGTAAGTGAAGGACATAACAGCTGCAACAATGGAGATCCACCAAATCTGATCGAAATCAGGAACCTGAGAGAGCAAGA
TCTCTGCCACACCAAATACGATCATGTAAGGATTACTGGACATGTGACATGGGTCTTTTCCTCCACTCTTGTGGAAGCAG
TTGGATCTCTTGATCGCCCTGCATGATCCATCCAAGTTACCCAAATTTTAAAACCTTTCCTTCGTTTCGTTATTTGTGTA
AGAAGATTTTAAAAAGAAAGAAAAGACCTCACATCATGCTTATGGAAGCTGCTATCGTGTATCCAATTGCGATACCAAAG
AGATTCAAGTATTGAATCAACCCACAAATCTTGAACTTGAACCCACCTACAAGAAAACAGAGCATTTCAATACTCAAAAC
AAAAAGCAGAGCCAAAAACAGAGTGAGAAAAACAGAGTATTTGTTACCGAGAATTGATCGAACGGCATCCATGTAAGTGT
AGTTTCTCTTGCCAGACACTGCATCGCCGGTTCTGTAGCAGTCGCTAAGAAGTGTGGAGGAGTAAAGAGTAACAAGAGAG
AACAATAGCATCACAGCAGGGCCAGCGATCCATCCGAGCTGTGCAATCGCCCACGCCAATGACAAAACGCCGGATCCGAT
AACCGCAGTTATTATATGAGCGCTCGCGGTCCAAACAGTCCCTGGAGCAAAACCGCATTTTTGTCTTGCGTTTCAGCATT
TACGTTTATAAAACAATGAAAGAAACATAAGTTTGACATGTATTTTTGTTATGTTTTAAATCGTGACCAGTTCTTTTGAG
GCGGCCATCATCATCGAAGCATTTAAAAGCCGGTTGTGGAGGGACGAAATCGTGGCTGGCCACGTCAAAGACCTGGTGGC
CGTGATGGTGGTGGTGACGGTGGTTATTGGCGGCAGCGGTTTCACCCATCTGTGAAAATTAGTAAGAAACCAAAATTAGT
TTTACTTGTTTATTACTAGAAGTCTATTTGGACCGTGGAAGAGCGATTTACAAGATACTACGTTTTATGACTTTTACAAC
TTGGTTAAACGATATAATTCAGTTTTAGATTTTTCTTTTAAAAACCAAAATTTTATTTTAAAACATTTTGTTTCATTCGA
ATTCAAATGGATGTTTTACAATTTTCTATGCAACTCTAATATACATGACATGGTAGAAATTTAACAGTGTGAAATTACAC
TACATATAGTTTAATTAAAGAGTGAGAGTATTAGATTGAA
>AT5G09230.7 | chr5:2873614-2876613 FORWARD LENGTH=3000
CACAATGTCCGGATCATTTAAGTAAACTTTGGCAAGAGCTATGTTATCATTTAGATCACCTATATATATTATTTATAACT
AATCAAAATGAATGCTTGTATTCCTGCAACGTATCTCAAGTTGTAAATCCAACATCAAATAAAAGAGTAATCAACATCAA
ATAATAGATTCAACACATGAACTAACTCGAAGCAGCTAACACTTGCAGAACATGGTGTTGTTCTGAAAAACAAACCAAAA
CAACCAAAGCCACCTTCCAATACCCGATTACACAAGCTTTTAAACCTCAGAAAGCTCAGAGAGGGCCTTATCGATATCCT
CCTCATGGTTCCGAAGATCGTTCCACTGCATTAAGAAAAAGGTCTCGTGTAATAAGCAGGACATATGCACGTGTGGAAGA
CATAAACAATGGAAGAGAGATGTGAATACCTGTTCCAGGCTTAGAGAGATACCTGCAACATATAGGAGACATCGAAAATC
TTGTCAACATGATTATGCAAAGAAAGCAAACTAATATAGCTGGCCCTAGGAGACAAAAACCAAGACGTTGTTGATGAAAA
GAAAACACTCTGCGCATCTCCTCCTCTCAGTCCCAAACCGCAGAAGTACTAGATATATAATAAAAGTCCCTAAGATCTGC
TAACTAAATGCAGAACCTTAACGAAACAAAACATGAAAACAAAGGGATGAGGATACATTGTTGACCATAAAAAAGAAAAG
AGAGGAGGATACAGAGTATTAGCAAATGTGGAATTGTGAGAAGAAGAGAGACAGTCAAAAGAAGATATGTAGTTAAAAAC
AAAAATTTACCTTGCTTGCTATTACAAGGTAAAGTTATACCGTCCTTGACAAAGAACTGACGAATGGCAATCCAAATCCT
CCCATTGCAATTCCTCACAAAGACTCTCCGATTCTTATCTAACTGGAATGTAAACAAAACATAACATCATAAACAAATAT
CACAACTTGATCCAAACCCTAAAACTCATACGAACTGCTACAGACAAAAAAGAGATGAATAGTAGAGAGACTAACATTGC
AGATGAAGATGTCCTCAATCTCGTCCGCTGGCTTTGCCACTTTCTTAGGCGGCGCGTGGGTCTCAGATTCGTCGCGGTCG
TCTGATGCTCTGACATCCTCGTCTTTCCTTTTTCCGTTCTCAGACATTTTCTTAACCTCTAAAAAAAACACTCTTCTACT
GCAAAAATTGACTCTTGAGATTCTCAAGTTAAATAAAAAGCACCTCTCTCCTTTTCTCGCGTAATATATCTACTGCGTTC
ACCGAATTACAACTGTGATATCAGATTCGGAACGCCATTTTACAAGCGCACAGTTTGAGAACACGCGCGGCCAAACTTAA
AACGGGGGAGTTTTTTGGGAAGGTAAATATTCTTTGGAAAAGAGCAACTATAGCAATGAAAGTAGCAACACAGAGTGATA
CATTTATTGTGATGGGTTCATCTTCAAAGACAATGTCTGCTTATGGCCTTGTCCGGATCAAGTGAAGTTTGGCAAGAGCT
ATGTAACATTTAGACCTATCTTGTTTATAACTTATCAAATGAATACTTGTATTCCTGCAACGTATCTTAATTTGCAAATA
AAACAGCACTACAGCAGTAAATAAAAGAGCAATCATTATATTCTTAATACCAACCAAAGCTTGTCTGAACCAAAAGTGAA
AGATTCCATACACCAACTAATTTGAAGCAGCTTACACTAGCAGAACATGGTGTTGTTCTACAAAAACAACCAAAACAACT
GAGCCATATTCTAATAGACGTACAACCAATGATACAAGTTTTAAAACCTAAGAAAGGTCAGAGAGGGCCTTCTCGATATC
CTCTGCGTGGTTCCGAAGAGTGTTCCACTGCATTAAGGAAAAGCTGTGTAATAAGCAAATAACAAGAAAACAGAAACACT
TCTAGGAGACATAAAACAGTGGAGAGAGATAGAAAGAGATGTGAGTACCTGATCCACGCTTAGAGAGATACCTGCAACGT
ATAACAAACATAGAGATAATCTTGTCAACATGATTAGTTATGTAGAGATAAACTAATATAGCTGTCTCTAGAGAAAGACA
TGAAGGAGCAATAGCACCAAAATAAACAAAACGTTGTTGTACAAAAGCAAACACTCTGCACCATCTCCGCTCATACTTAC
AAGTCCATAAACAGTCTCAATAAGCAGAATTGCCTATTATAAAACCCTAAGATATGCAATTCTATAAACCTGACTAAATG
CAGAAACTTAACAAAGCAAAACAGTAACGAAATATAAAACTAAGAGATGAGGAAACACATTACTAGAAATAATGAATTAT
GAGAGCCAAGGGGCATTGGTTTAAATTACAAAATAAAGTTACCTTTCTTGCCAGGCAAAGTCTTTCCGTCCTTGACATAG
AACTCACGAATGTCAATCCAAATCTTCCCGTTCCAATTCCTTACAGAGACTCTCCTATTCTTAGATATCTGATGTATAAC
CAACATGAACCCTAATTTGATTAAAACCCTAATTTTGAGCAAAACACATCAACAAAATTAAAACTTGACCGAAACCCATA
AGCTCACTGCTAATAGAGTAGATAACGAAATTGAAAGATAGACAGAAAGTGTAGACTAACGTTGCAGACGACGATATCGT
CAGACTGGTCGGAATCGTCTGCTGGCTTTGCGACTTTCTTAGCCGGCGCGTGGGTTTCAGATTCGTCATCTGATGCTCTG
ACATCTTCGTCTTTCCTTTTTCCTCTAGAAGACATTTTCTCCAACTGTAAATAAGCAGACCCAAAATGTTCTCTTCAGAC
CAGAGTAAACTCGCACTAAACAAAAAACCGAGCAATTACAAAATTTAGTAAAAGTGAGAAGGAAACCTGGTCGTGACGCT
GCAACGAGTTTCTCGGAGACGGCGAAAGGACTCTTCTACTGCGAAATCGACAAAAGAGAATTGAGAGATTCTGAAGAAAA
ATGAATCGGCGCGTCTCTTCTCGCGTATTTATGTTAATGT
>AT5G09230.1 | chr5:2873614-2876613 FORWARD LENGTH=3000
CACAATGTCCGGATCATTTAAGTAAACTTTGGCAAGAGCTATGTTATCATTTAGATCACCTATATATATTATTTATAACT
AATCAAAATGAATGCTTGTATTCCTGCAACGTATCTCAAGTTGTAAATCCAACATCAAATAAAAGAGTAATCAACATCAA
ATAATAGATTCAACACATGAACTAACTCGAAGCAGCTAACACTTGCAGAACATGGTGTTGTTCTGAAAAACAAACCAAAA
CAACCAAAGCCACCTTCCAATACCCGATTACACAAGCTTTTAAACCTCAGAAAGCTCAGAGAGGGCCTTATCGATATCCT
CCTCATGGTTCCGAAGATCGTTCCACTGCATTAAGAAAAAGGTCTCGTGTAATAAGCAGGACATATGCACGTGTGGAAGA
CATAAACAATGGAAGAGAGATGTGAATACCTGTTCCAGGCTTAGAGAGATACCTGCAACATATAGGAGACATCGAAAATC
TTGTCAACATGATTATGCAAAGAAAGCAAACTAATATAGCTGGCCCTAGGAGACAAAAACCAAGACGTTGTTGATGAAAA
GAAAACACTCTGCGCATCTCCTCCTCTCAGTCCCAAACCGCAGAAGTACTAGATATATAATAAAAGTCCCTAAGATCTGC
TAACTAAATGCAGAACCTTAACGAAACAAAACATGAAAACAAAGGGATGAGGATACATTGTTGACCATAAAAAAGAAAAG
AGAGGAGGATACAGAGTATTAGCAAATGTGGAATTGTGAGAAGAAGAGAGACAGTCAAAAGAAGATATGTAGTTAAAAAC
AAAAATTTACCTTGCTTGCTATTACAAGGTAAAGTTATACCGTCCTTGACAAAGAACTGACGAATGGCAATCCAAATCCT
CCCATTGCAATTCCTCACAAAGACTCTCCGATTCTTATCTAACTGGAATGTAAACAAAACATAACATCATAAACAAATAT
CACAACTTGATCCAAACCCTAAAACTCATACGAACTGCTACAGACAAAAAAGAGATGAATAGTAGAGAGACTAACATTGC
AGATGAAGATGTCCTCAATCTCGTCCGCTGGCTTTGCCACTTTCTTAGGCGGCGCGTGGGTCTCAGATTCGTCGCGGTCG
TCTGATGCTCTGACATCCTCGTCTTTCCTTTTTCCGTTCTCAGACATTTTCTTAACCTCTAAAAAAAACACTCTTCTACT
GCAAAAATTGACTCTTGAGATTCTCAAGTTAAATAAAAAGCACCTCTCTCCTTTTCTCGCGTAATATATCTACTGCGTTC
ACCGAATTACAACTGTGATATCAGATTCGGAACGCCATTTTACAAGCGCACAGTTTGAGAACACGCGCGGCCAAACTTAA
AACGGGGGAGTTTTTTGGGAAGGTAAATATTCTTTGGAAAAGAGCAACTATAGCAATGAAAGTAGCAACACAGAGTGATA
CATTTATTGTGATGGGTTCATCTTCAAAGACAATGTCTGCTTATGGCCTTGTCCGGATCAAGTGAAGTTTGGCAAGAGCT
ATGTAACATTTAGACCTATCTTGTTTATAACTTATCAAATGAATACTTGTATTCCTGCAACGTATCTTAATTTGCAAATA
AAACAGCACTACAGCAGTAAATAAAAGAGCAATCATTATATTCTTAATACCAACCAAAGCTTGTCTGAACCAAAAGTGAA
AGATTCCATACACCAACTAATTTGAAGCAGCTTACACTAGCAGAACATGGTGTTGTTCTACAAAAACAACCAAAACAACT
GAGCCATATTCTAATAGACGTACAACCAATGATACAAGTTTTAAAACCTAAGAAAGGTCAGAGAGGGCCTTCTCGATATC
CTCTGCGTGGTTCCGAAGAGTGTTCCACTGCATTAAGGAAAAGCTGTGTAATAAGCAAATAACAAGAAAACAGAAACACT
TCTAGGAGACATAAAACAGTGGAGAGAGATAGAAAGAGATGTGAGTACCTGATCCACGCTTAGAGAGATACCTGCAACGT
ATAACAAACATAGAGATAATCTTGTCAACATGATTAGTTATGTAGAGATAAACTAATATAGCTGTCTCTAGAGAAAGACA
TGAAGGAGCAATAGCACCAAAATAAACAAAACGTTGTTGTACAAAAGCAAACACTCTGCACCATCTCCGCTCATACTTAC
AAGTCCATAAACAGTCTCAATAAGCAGAATTGCCTATTATAAAACCCTAAGATATGCAATTCTATAAACCTGACTAAATG
CAGAAACTTAACAAAGCAAAACAGTAACGAAATATAAAACTAAGAGATGAGGAAACACATTACTAGAAATAATGAATTAT
GAGAGCCAAGGGGCATTGGTTTAAATTACAAAATAAAGTTACCTTTCTTGCCAGGCAAAGTCTTTCCGTCCTTGACATAG
AACTCACGAATGTCAATCCAAATCTTCCCGTTCCAATTCCTTACAGAGACTCTCCTATTCTTAGATATCTGATGTATAAC
CAACATGAACCCTAATTTGATTAAAACCCTAATTTTGAGCAAAACACATCAACAAAATTAAAACTTGACCGAAACCCATA
AGCTCACTGCTAATAGAGTAGATAACGAAATTGAAAGATAGACAGAAAGTGTAGACTAACGTTGCAGACGACGATATCGT
CAGACTGGTCGGAATCGTCTGCTGGCTTTGCGACTTTCTTAGCCGGCGCGTGGGTTTCAGATTCGTCATCTGATGCTCTG
ACATCTTCGTCTTTCCTTTTTCCTCTAGAAGACATTTTCTCCAACTGTAAATAAGCAGACCCAAAATGTTCTCTTCAGAC
CAGAGTAAACTCGCACTAAACAAAAAACCGAGCAATTACAAAATTTAGTAAAAGTGAGAAGGAAACCTGGTCGTGACGCT
GCAACGAGTTTCTCGGAGACGGCGAAAGGACTCTTCTACTGCGAAATCGACAAAAGAGAATTGAGAGATTCTGAAGAAAA
ATGAATCGGCGCGTCTCTTCTCGCGTATTTATGTTAATGT
>AT5G09230.2 | chr5:2873614-2876613 FORWARD LENGTH=3000
CACAATGTCCGGATCATTTAAGTAAACTTTGGCAAGAGCTATGTTATCATTTAGATCACCTATATATATTATTTATAACT
AATCAAAATGAATGCTTGTATTCCTGCAACGTATCTCAAGTTGTAAATCCAACATCAAATAAAAGAGTAATCAACATCAA
ATAATAGATTCAACACATGAACTAACTCGAAGCAGCTAACACTTGCAGAACATGGTGTTGTTCTGAAAAACAAACCAAAA
CAACCAAAGCCACCTTCCAATACCCGATTACACAAGCTTTTAAACCTCAGAAAGCTCAGAGAGGGCCTTATCGATATCCT
CCTCATGGTTCCGAAGATCGTTCCACTGCATTAAGAAAAAGGTCTCGTGTAATAAGCAGGACATATGCACGTGTGGAAGA
CATAAACAATGGAAGAGAGATGTGAATACCTGTTCCAGGCTTAGAGAGATACCTGCAACATATAGGAGACATCGAAAATC
TTGTCAACATGATTATGCAAAGAAAGCAAACTAATATAGCTGGCCCTAGGAGACAAAAACCAAGACGTTGTTGATGAAAA
GAAAACACTCTGCGCATCTCCTCCTCTCAGTCCCAAACCGCAGAAGTACTAGATATATAATAAAAGTCCCTAAGATCTGC
TAACTAAATGCAGAACCTTAACGAAACAAAACATGAAAACAAAGGGATGAGGATACATTGTTGACCATAAAAAAGAAAAG
AGAGGAGGATACAGAGTATTAGCAAATGTGGAATTGTGAGAAGAAGAGAGACAGTCAAAAGAAGATATGTAGTTAAAAAC
AAAAATTTACCTTGCTTGCTATTACAAGGTAAAGTTATACCGTCCTTGACAAAGAACTGACGAATGGCAATCCAAATCCT
CCCATTGCAATTCCTCACAAAGACTCTCCGATTCTTATCTAACTGGAATGTAAACAAAACATAACATCATAAACAAATAT
CACAACTTGATCCAAACCCTAAAACTCATACGAACTGCTACAGACAAAAAAGAGATGAATAGTAGAGAGACTAACATTGC
AGATGAAGATGTCCTCAATCTCGTCCGCTGGCTTTGCCACTTTCTTAGGCGGCGCGTGGGTCTCAGATTCGTCGCGGTCG
TCTGATGCTCTGACATCCTCGTCTTTCCTTTTTCCGTTCTCAGACATTTTCTTAACCTCTAAAAAAAACACTCTTCTACT
GCAAAAATTGACTCTTGAGATTCTCAAGTTAAATAAAAAGCACCTCTCTCCTTTTCTCGCGTAATATATCTACTGCGTTC
ACCGAATTACAACTGTGATATCAGATTCGGAACGCCATTTTACAAGCGCACAGTTTGAGAACACGCGCGGCCAAACTTAA
AACGGGGGAGTTTTTTGGGAAGGTAAATATTCTTTGGAAAAGAGCAACTATAGCAATGAAAGTAGCAACACAGAGTGATA
CATTTATTGTGATGGGTTCATCTTCAAAGACAATGTCTGCTTATGGCCTTGTCCGGATCAAGTGAAGTTTGGCAAGAGCT
ATGTAACATTTAGACCTATCTTGTTTATAACTTATCAAATGAATACTTGTATTCCTGCAACGTATCTTAATTTGCAAATA
AAACAGCACTACAGCAGTAAATAAAAGAGCAATCATTATATTCTTAATACCAACCAAAGCTTGTCTGAACCAAAAGTGAA
AGATTCCATACACCAACTAATTTGAAGCAGCTTACACTAGCAGAACATGGTGTTGTTCTACAAAAACAACCAAAACAACT
GAGCCATATTCTAATAGACGTACAACCAATGATACAAGTTTTAAAACCTAAGAAAGGTCAGAGAGGGCCTTCTCGATATC
CTCTGCGTGGTTCCGAAGAGTGTTCCACTGCATTAAGGAAAAGCTGTGTAATAAGCAAATAACAAGAAAACAGAAACACT
TCTAGGAGACATAAAACAGTGGAGAGAGATAGAAAGAGATGTGAGTACCTGATCCACGCTTAGAGAGATACCTGCAACGT
ATAACAAACATAGAGATAATCTTGTCAACATGATTAGTTATGTAGAGATAAACTAATATAGCTGTCTCTAGAGAAAGACA
TGAAGGAGCAATAGCACCAAAATAAACAAAACGTTGTTGTACAAAAGCAAACACTCTGCACCATCTCCGCTCATACTTAC
AAGTCCATAAACAGTCTCAATAAGCAGAATTGCCTATTATAAAACCCTAAGATATGCAATTCTATAAACCTGACTAAATG
CAGAAACTTAACAAAGCAAAACAGTAACGAAATATAAAACTAAGAGATGAGGAAACACATTACTAGAAATAATGAATTAT
GAGAGCCAAGGGGCATTGGTTTAAATTACAAAATAAAGTTACCTTTCTTGCCAGGCAAAGTCTTTCCGTCCTTGACATAG
AACTCACGAATGTCAATCCAAATCTTCCCGTTCCAATTCCTTACAGAGACTCTCCTATTCTTAGATATCTGATGTATAAC
CAACATGAACCCTAATTTGATTAAAACCCTAATTTTGAGCAAAACACATCAACAAAATTAAAACTTGACCGAAACCCATA
AGCTCACTGCTAATAGAGTAGATAACGAAATTGAAAGATAGACAGAAAGTGTAGACTAACGTTGCAGACGACGATATCGT
CAGACTGGTCGGAATCGTCTGCTGGCTTTGCGACTTTCTTAGCCGGCGCGTGGGTTTCAGATTCGTCATCTGATGCTCTG
ACATCTTCGTCTTTCCTTTTTCCTCTAGAAGACATTTTCTCCAACTGTAAATAAGCAGACCCAAAATGTTCTCTTCAGAC
CAGAGTAAACTCGCACTAAACAAAAAACCGAGCAATTACAAAATTTAGTAAAAGTGAGAAGGAAACCTGGTCGTGACGCT
GCAACGAGTTTCTCGGAGACGGCGAAAGGACTCTTCTACTGCGAAATCGACAAAAGAGAATTGAGAGATTCTGAAGAAAA
ATGAATCGGCGCGTCTCTTCTCGCGTATTTATGTTAATGT
>AT5G09230.3 | chr5:2873276-2876275 FORWARD LENGTH=3000
TGCAGGAGAATAATCATCCAGTTTTGAGTTTGCATCTTACTAAGAAGCTTTCTATATACCTTTTGCAGAGCGGCTCATGA
GGCTGGTGCTATGACCGCAATTGTAAATATAGGCGAAACAAGAGCTGATGACATTGTTCCATTGAAAATCAATGCTAGGG
TTGGTGAGGTATGAGCATAGCATAAAGCTCTTCCCTTTCCTTCAGCCTTGAAAATGCCTTAAATATCCATATTATTTCAT
GATTGTCAGCCTTAATAATTTGTCATTTCGTGATTGGTTTGCTGCAGATATTGCACAGAGTTCTTGACGTGGGATCGCTC
AGTGTCCCAGCTCTCTAGCACAATGTCCGGATCATTTAAGTAAACTTTGGCAAGAGCTATGTTATCATTTAGATCACCTA
TATATATTATTTATAACTAATCAAAATGAATGCTTGTATTCCTGCAACGTATCTCAAGTTGTAAATCCAACATCAAATAA
AAGAGTAATCAACATCAAATAATAGATTCAACACATGAACTAACTCGAAGCAGCTAACACTTGCAGAACATGGTGTTGTT
CTGAAAAACAAACCAAAACAACCAAAGCCACCTTCCAATACCCGATTACACAAGCTTTTAAACCTCAGAAAGCTCAGAGA
GGGCCTTATCGATATCCTCCTCATGGTTCCGAAGATCGTTCCACTGCATTAAGAAAAAGGTCTCGTGTAATAAGCAGGAC
ATATGCACGTGTGGAAGACATAAACAATGGAAGAGAGATGTGAATACCTGTTCCAGGCTTAGAGAGATACCTGCAACATA
TAGGAGACATCGAAAATCTTGTCAACATGATTATGCAAAGAAAGCAAACTAATATAGCTGGCCCTAGGAGACAAAAACCA
AGACGTTGTTGATGAAAAGAAAACACTCTGCGCATCTCCTCCTCTCAGTCCCAAACCGCAGAAGTACTAGATATATAATA
AAAGTCCCTAAGATCTGCTAACTAAATGCAGAACCTTAACGAAACAAAACATGAAAACAAAGGGATGAGGATACATTGTT
GACCATAAAAAAGAAAAGAGAGGAGGATACAGAGTATTAGCAAATGTGGAATTGTGAGAAGAAGAGAGACAGTCAAAAGA
AGATATGTAGTTAAAAACAAAAATTTACCTTGCTTGCTATTACAAGGTAAAGTTATACCGTCCTTGACAAAGAACTGACG
AATGGCAATCCAAATCCTCCCATTGCAATTCCTCACAAAGACTCTCCGATTCTTATCTAACTGGAATGTAAACAAAACAT
AACATCATAAACAAATATCACAACTTGATCCAAACCCTAAAACTCATACGAACTGCTACAGACAAAAAAGAGATGAATAG
TAGAGAGACTAACATTGCAGATGAAGATGTCCTCAATCTCGTCCGCTGGCTTTGCCACTTTCTTAGGCGGCGCGTGGGTC
TCAGATTCGTCGCGGTCGTCTGATGCTCTGACATCCTCGTCTTTCCTTTTTCCGTTCTCAGACATTTTCTTAACCTCTAA
AAAAAACACTCTTCTACTGCAAAAATTGACTCTTGAGATTCTCAAGTTAAATAAAAAGCACCTCTCTCCTTTTCTCGCGT
AATATATCTACTGCGTTCACCGAATTACAACTGTGATATCAGATTCGGAACGCCATTTTACAAGCGCACAGTTTGAGAAC
ACGCGCGGCCAAACTTAAAACGGGGGAGTTTTTTGGGAAGGTAAATATTCTTTGGAAAAGAGCAACTATAGCAATGAAAG
TAGCAACACAGAGTGATACATTTATTGTGATGGGTTCATCTTCAAAGACAATGTCTGCTTATGGCCTTGTCCGGATCAAG
TGAAGTTTGGCAAGAGCTATGTAACATTTAGACCTATCTTGTTTATAACTTATCAAATGAATACTTGTATTCCTGCAACG
TATCTTAATTTGCAAATAAAACAGCACTACAGCAGTAAATAAAAGAGCAATCATTATATTCTTAATACCAACCAAAGCTT
GTCTGAACCAAAAGTGAAAGATTCCATACACCAACTAATTTGAAGCAGCTTACACTAGCAGAACATGGTGTTGTTCTACA
AAAACAACCAAAACAACTGAGCCATATTCTAATAGACGTACAACCAATGATACAAGTTTTAAAACCTAAGAAAGGTCAGA
GAGGGCCTTCTCGATATCCTCTGCGTGGTTCCGAAGAGTGTTCCACTGCATTAAGGAAAAGCTGTGTAATAAGCAAATAA
CAAGAAAACAGAAACACTTCTAGGAGACATAAAACAGTGGAGAGAGATAGAAAGAGATGTGAGTACCTGATCCACGCTTA
GAGAGATACCTGCAACGTATAACAAACATAGAGATAATCTTGTCAACATGATTAGTTATGTAGAGATAAACTAATATAGC
TGTCTCTAGAGAAAGACATGAAGGAGCAATAGCACCAAAATAAACAAAACGTTGTTGTACAAAAGCAAACACTCTGCACC
ATCTCCGCTCATACTTACAAGTCCATAAACAGTCTCAATAAGCAGAATTGCCTATTATAAAACCCTAAGATATGCAATTC
TATAAACCTGACTAAATGCAGAAACTTAACAAAGCAAAACAGTAACGAAATATAAAACTAAGAGATGAGGAAACACATTA
CTAGAAATAATGAATTATGAGAGCCAAGGGGCATTGGTTTAAATTACAAAATAAAGTTACCTTTCTTGCCAGGCAAAGTC
TTTCCGTCCTTGACATAGAACTCACGAATGTCAATCCAAATCTTCCCGTTCCAATTCCTTACAGAGACTCTCCTATTCTT
AGATATCTGATGTATAACCAACATGAACCCTAATTTGATTAAAACCCTAATTTTGAGCAAAACACATCAACAAAATTAAA
ACTTGACCGAAACCCATAAGCTCACTGCTAATAGAGTAGATAACGAAATTGAAAGATAGACAGAAAGTGTAGACTAACGT
TGCAGACGACGATATCGTCAGACTGGTCGGAATCGTCTGC
>AT5G09230.5 | chr5:2873614-2876613 FORWARD LENGTH=3000
CACAATGTCCGGATCATTTAAGTAAACTTTGGCAAGAGCTATGTTATCATTTAGATCACCTATATATATTATTTATAACT
AATCAAAATGAATGCTTGTATTCCTGCAACGTATCTCAAGTTGTAAATCCAACATCAAATAAAAGAGTAATCAACATCAA
ATAATAGATTCAACACATGAACTAACTCGAAGCAGCTAACACTTGCAGAACATGGTGTTGTTCTGAAAAACAAACCAAAA
CAACCAAAGCCACCTTCCAATACCCGATTACACAAGCTTTTAAACCTCAGAAAGCTCAGAGAGGGCCTTATCGATATCCT
CCTCATGGTTCCGAAGATCGTTCCACTGCATTAAGAAAAAGGTCTCGTGTAATAAGCAGGACATATGCACGTGTGGAAGA
CATAAACAATGGAAGAGAGATGTGAATACCTGTTCCAGGCTTAGAGAGATACCTGCAACATATAGGAGACATCGAAAATC
TTGTCAACATGATTATGCAAAGAAAGCAAACTAATATAGCTGGCCCTAGGAGACAAAAACCAAGACGTTGTTGATGAAAA
GAAAACACTCTGCGCATCTCCTCCTCTCAGTCCCAAACCGCAGAAGTACTAGATATATAATAAAAGTCCCTAAGATCTGC
TAACTAAATGCAGAACCTTAACGAAACAAAACATGAAAACAAAGGGATGAGGATACATTGTTGACCATAAAAAAGAAAAG
AGAGGAGGATACAGAGTATTAGCAAATGTGGAATTGTGAGAAGAAGAGAGACAGTCAAAAGAAGATATGTAGTTAAAAAC
AAAAATTTACCTTGCTTGCTATTACAAGGTAAAGTTATACCGTCCTTGACAAAGAACTGACGAATGGCAATCCAAATCCT
CCCATTGCAATTCCTCACAAAGACTCTCCGATTCTTATCTAACTGGAATGTAAACAAAACATAACATCATAAACAAATAT
CACAACTTGATCCAAACCCTAAAACTCATACGAACTGCTACAGACAAAAAAGAGATGAATAGTAGAGAGACTAACATTGC
AGATGAAGATGTCCTCAATCTCGTCCGCTGGCTTTGCCACTTTCTTAGGCGGCGCGTGGGTCTCAGATTCGTCGCGGTCG
TCTGATGCTCTGACATCCTCGTCTTTCCTTTTTCCGTTCTCAGACATTTTCTTAACCTCTAAAAAAAACACTCTTCTACT
GCAAAAATTGACTCTTGAGATTCTCAAGTTAAATAAAAAGCACCTCTCTCCTTTTCTCGCGTAATATATCTACTGCGTTC
ACCGAATTACAACTGTGATATCAGATTCGGAACGCCATTTTACAAGCGCACAGTTTGAGAACACGCGCGGCCAAACTTAA
AACGGGGGAGTTTTTTGGGAAGGTAAATATTCTTTGGAAAAGAGCAACTATAGCAATGAAAGTAGCAACACAGAGTGATA
CATTTATTGTGATGGGTTCATCTTCAAAGACAATGTCTGCTTATGGCCTTGTCCGGATCAAGTGAAGTTTGGCAAGAGCT
ATGTAACATTTAGACCTATCTTGTTTATAACTTATCAAATGAATACTTGTATTCCTGCAACGTATCTTAATTTGCAAATA
AAACAGCACTACAGCAGTAAATAAAAGAGCAATCATTATATTCTTAATACCAACCAAAGCTTGTCTGAACCAAAAGTGAA
AGATTCCATACACCAACTAATTTGAAGCAGCTTACACTAGCAGAACATGGTGTTGTTCTACAAAAACAACCAAAACAACT
GAGCCATATTCTAATAGACGTACAACCAATGATACAAGTTTTAAAACCTAAGAAAGGTCAGAGAGGGCCTTCTCGATATC
CTCTGCGTGGTTCCGAAGAGTGTTCCACTGCATTAAGGAAAAGCTGTGTAATAAGCAAATAACAAGAAAACAGAAACACT
TCTAGGAGACATAAAACAGTGGAGAGAGATAGAAAGAGATGTGAGTACCTGATCCACGCTTAGAGAGATACCTGCAACGT
ATAACAAACATAGAGATAATCTTGTCAACATGATTAGTTATGTAGAGATAAACTAATATAGCTGTCTCTAGAGAAAGACA
TGAAGGAGCAATAGCACCAAAATAAACAAAACGTTGTTGTACAAAAGCAAACACTCTGCACCATCTCCGCTCATACTTAC
AAGTCCATAAACAGTCTCAATAAGCAGAATTGCCTATTATAAAACCCTAAGATATGCAATTCTATAAACCTGACTAAATG
CAGAAACTTAACAAAGCAAAACAGTAACGAAATATAAAACTAAGAGATGAGGAAACACATTACTAGAAATAATGAATTAT
GAGAGCCAAGGGGCATTGGTTTAAATTACAAAATAAAGTTACCTTTCTTGCCAGGCAAAGTCTTTCCGTCCTTGACATAG
AACTCACGAATGTCAATCCAAATCTTCCCGTTCCAATTCCTTACAGAGACTCTCCTATTCTTAGATATCTGATGTATAAC
CAACATGAACCCTAATTTGATTAAAACCCTAATTTTGAGCAAAACACATCAACAAAATTAAAACTTGACCGAAACCCATA
AGCTCACTGCTAATAGAGTAGATAACGAAATTGAAAGATAGACAGAAAGTGTAGACTAACGTTGCAGACGACGATATCGT
CAGACTGGTCGGAATCGTCTGCTGGCTTTGCGACTTTCTTAGCCGGCGCGTGGGTTTCAGATTCGTCATCTGATGCTCTG
ACATCTTCGTCTTTCCTTTTTCCTCTAGAAGACATTTTCTCCAACTGTAAATAAGCAGACCCAAAATGTTCTCTTCAGAC
CAGAGTAAACTCGCACTAAACAAAAAACCGAGCAATTACAAAATTTAGTAAAAGTGAGAAGGAAACCTGGTCGTGACGCT
GCAACGAGTTTCTCGGAGACGGCGAAAGGACTCTTCTACTGCGAAATCGACAAAAGAGAATTGAGAGATTCTGAAGAAAA
ATGAATCGGCGCGTCTCTTCTCGCGTATTTATGTTAATGT
>AT5G09230.6 | chr5:2873614-2876613 FORWARD LENGTH=3000
CACAATGTCCGGATCATTTAAGTAAACTTTGGCAAGAGCTATGTTATCATTTAGATCACCTATATATATTATTTATAACT
AATCAAAATGAATGCTTGTATTCCTGCAACGTATCTCAAGTTGTAAATCCAACATCAAATAAAAGAGTAATCAACATCAA
ATAATAGATTCAACACATGAACTAACTCGAAGCAGCTAACACTTGCAGAACATGGTGTTGTTCTGAAAAACAAACCAAAA
CAACCAAAGCCACCTTCCAATACCCGATTACACAAGCTTTTAAACCTCAGAAAGCTCAGAGAGGGCCTTATCGATATCCT
CCTCATGGTTCCGAAGATCGTTCCACTGCATTAAGAAAAAGGTCTCGTGTAATAAGCAGGACATATGCACGTGTGGAAGA
CATAAACAATGGAAGAGAGATGTGAATACCTGTTCCAGGCTTAGAGAGATACCTGCAACATATAGGAGACATCGAAAATC
TTGTCAACATGATTATGCAAAGAAAGCAAACTAATATAGCTGGCCCTAGGAGACAAAAACCAAGACGTTGTTGATGAAAA
GAAAACACTCTGCGCATCTCCTCCTCTCAGTCCCAAACCGCAGAAGTACTAGATATATAATAAAAGTCCCTAAGATCTGC
TAACTAAATGCAGAACCTTAACGAAACAAAACATGAAAACAAAGGGATGAGGATACATTGTTGACCATAAAAAAGAAAAG
AGAGGAGGATACAGAGTATTAGCAAATGTGGAATTGTGAGAAGAAGAGAGACAGTCAAAAGAAGATATGTAGTTAAAAAC
AAAAATTTACCTTGCTTGCTATTACAAGGTAAAGTTATACCGTCCTTGACAAAGAACTGACGAATGGCAATCCAAATCCT
CCCATTGCAATTCCTCACAAAGACTCTCCGATTCTTATCTAACTGGAATGTAAACAAAACATAACATCATAAACAAATAT
CACAACTTGATCCAAACCCTAAAACTCATACGAACTGCTACAGACAAAAAAGAGATGAATAGTAGAGAGACTAACATTGC
AGATGAAGATGTCCTCAATCTCGTCCGCTGGCTTTGCCACTTTCTTAGGCGGCGCGTGGGTCTCAGATTCGTCGCGGTCG
TCTGATGCTCTGACATCCTCGTCTTTCCTTTTTCCGTTCTCAGACATTTTCTTAACCTCTAAAAAAAACACTCTTCTACT
GCAAAAATTGACTCTTGAGATTCTCAAGTTAAATAAAAAGCACCTCTCTCCTTTTCTCGCGTAATATATCTACTGCGTTC
ACCGAATTACAACTGTGATATCAGATTCGGAACGCCATTTTACAAGCGCACAGTTTGAGAACACGCGCGGCCAAACTTAA
AACGGGGGAGTTTTTTGGGAAGGTAAATATTCTTTGGAAAAGAGCAACTATAGCAATGAAAGTAGCAACACAGAGTGATA
CATTTATTGTGATGGGTTCATCTTCAAAGACAATGTCTGCTTATGGCCTTGTCCGGATCAAGTGAAGTTTGGCAAGAGCT
ATGTAACATTTAGACCTATCTTGTTTATAACTTATCAAATGAATACTTGTATTCCTGCAACGTATCTTAATTTGCAAATA
AAACAGCACTACAGCAGTAAATAAAAGAGCAATCATTATATTCTTAATACCAACCAAAGCTTGTCTGAACCAAAAGTGAA
AGATTCCATACACCAACTAATTTGAAGCAGCTTACACTAGCAGAACATGGTGTTGTTCTACAAAAACAACCAAAACAACT
GAGCCATATTCTAATAGACGTACAACCAATGATACAAGTTTTAAAACCTAAGAAAGGTCAGAGAGGGCCTTCTCGATATC
CTCTGCGTGGTTCCGAAGAGTGTTCCACTGCATTAAGGAAAAGCTGTGTAATAAGCAAATAACAAGAAAACAGAAACACT
TCTAGGAGACATAAAACAGTGGAGAGAGATAGAAAGAGATGTGAGTACCTGATCCACGCTTAGAGAGATACCTGCAACGT
ATAACAAACATAGAGATAATCTTGTCAACATGATTAGTTATGTAGAGATAAACTAATATAGCTGTCTCTAGAGAAAGACA
TGAAGGAGCAATAGCACCAAAATAAACAAAACGTTGTTGTACAAAAGCAAACACTCTGCACCATCTCCGCTCATACTTAC
AAGTCCATAAACAGTCTCAATAAGCAGAATTGCCTATTATAAAACCCTAAGATATGCAATTCTATAAACCTGACTAAATG
CAGAAACTTAACAAAGCAAAACAGTAACGAAATATAAAACTAAGAGATGAGGAAACACATTACTAGAAATAATGAATTAT
GAGAGCCAAGGGGCATTGGTTTAAATTACAAAATAAAGTTACCTTTCTTGCCAGGCAAAGTCTTTCCGTCCTTGACATAG
AACTCACGAATGTCAATCCAAATCTTCCCGTTCCAATTCCTTACAGAGACTCTCCTATTCTTAGATATCTGATGTATAAC
CAACATGAACCCTAATTTGATTAAAACCCTAATTTTGAGCAAAACACATCAACAAAATTAAAACTTGACCGAAACCCATA
AGCTCACTGCTAATAGAGTAGATAACGAAATTGAAAGATAGACAGAAAGTGTAGACTAACGTTGCAGACGACGATATCGT
CAGACTGGTCGGAATCGTCTGCTGGCTTTGCGACTTTCTTAGCCGGCGCGTGGGTTTCAGATTCGTCATCTGATGCTCTG
ACATCTTCGTCTTTCCTTTTTCCTCTAGAAGACATTTTCTCCAACTGTAAATAAGCAGACCCAAAATGTTCTCTTCAGAC
CAGAGTAAACTCGCACTAAACAAAAAACCGAGCAATTACAAAATTTAGTAAAAGTGAGAAGGAAACCTGGTCGTGACGCT
GCAACGAGTTTCTCGGAGACGGCGAAAGGACTCTTCTACTGCGAAATCGACAAAAGAGAATTGAGAGATTCTGAAGAAAA
ATGAATCGGCGCGTCTCTTCTCGCGTATTTATGTTAATGT
>AT5G09230.4 | chr5:2873614-2876613 FORWARD LENGTH=3000
CACAATGTCCGGATCATTTAAGTAAACTTTGGCAAGAGCTATGTTATCATTTAGATCACCTATATATATTATTTATAACT
AATCAAAATGAATGCTTGTATTCCTGCAACGTATCTCAAGTTGTAAATCCAACATCAAATAAAAGAGTAATCAACATCAA
ATAATAGATTCAACACATGAACTAACTCGAAGCAGCTAACACTTGCAGAACATGGTGTTGTTCTGAAAAACAAACCAAAA
CAACCAAAGCCACCTTCCAATACCCGATTACACAAGCTTTTAAACCTCAGAAAGCTCAGAGAGGGCCTTATCGATATCCT
CCTCATGGTTCCGAAGATCGTTCCACTGCATTAAGAAAAAGGTCTCGTGTAATAAGCAGGACATATGCACGTGTGGAAGA
CATAAACAATGGAAGAGAGATGTGAATACCTGTTCCAGGCTTAGAGAGATACCTGCAACATATAGGAGACATCGAAAATC
TTGTCAACATGATTATGCAAAGAAAGCAAACTAATATAGCTGGCCCTAGGAGACAAAAACCAAGACGTTGTTGATGAAAA
GAAAACACTCTGCGCATCTCCTCCTCTCAGTCCCAAACCGCAGAAGTACTAGATATATAATAAAAGTCCCTAAGATCTGC
TAACTAAATGCAGAACCTTAACGAAACAAAACATGAAAACAAAGGGATGAGGATACATTGTTGACCATAAAAAAGAAAAG
AGAGGAGGATACAGAGTATTAGCAAATGTGGAATTGTGAGAAGAAGAGAGACAGTCAAAAGAAGATATGTAGTTAAAAAC
AAAAATTTACCTTGCTTGCTATTACAAGGTAAAGTTATACCGTCCTTGACAAAGAACTGACGAATGGCAATCCAAATCCT
CCCATTGCAATTCCTCACAAAGACTCTCCGATTCTTATCTAACTGGAATGTAAACAAAACATAACATCATAAACAAATAT
CACAACTTGATCCAAACCCTAAAACTCATACGAACTGCTACAGACAAAAAAGAGATGAATAGTAGAGAGACTAACATTGC
AGATGAAGATGTCCTCAATCTCGTCCGCTGGCTTTGCCACTTTCTTAGGCGGCGCGTGGGTCTCAGATTCGTCGCGGTCG
TCTGATGCTCTGACATCCTCGTCTTTCCTTTTTCCGTTCTCAGACATTTTCTTAACCTCTAAAAAAAACACTCTTCTACT
GCAAAAATTGACTCTTGAGATTCTCAAGTTAAATAAAAAGCACCTCTCTCCTTTTCTCGCGTAATATATCTACTGCGTTC
ACCGAATTACAACTGTGATATCAGATTCGGAACGCCATTTTACAAGCGCACAGTTTGAGAACACGCGCGGCCAAACTTAA
AACGGGGGAGTTTTTTGGGAAGGTAAATATTCTTTGGAAAAGAGCAACTATAGCAATGAAAGTAGCAACACAGAGTGATA
CATTTATTGTGATGGGTTCATCTTCAAAGACAATGTCTGCTTATGGCCTTGTCCGGATCAAGTGAAGTTTGGCAAGAGCT
ATGTAACATTTAGACCTATCTTGTTTATAACTTATCAAATGAATACTTGTATTCCTGCAACGTATCTTAATTTGCAAATA
AAACAGCACTACAGCAGTAAATAAAAGAGCAATCATTATATTCTTAATACCAACCAAAGCTTGTCTGAACCAAAAGTGAA
AGATTCCATACACCAACTAATTTGAAGCAGCTTACACTAGCAGAACATGGTGTTGTTCTACAAAAACAACCAAAACAACT
GAGCCATATTCTAATAGACGTACAACCAATGATACAAGTTTTAAAACCTAAGAAAGGTCAGAGAGGGCCTTCTCGATATC
CTCTGCGTGGTTCCGAAGAGTGTTCCACTGCATTAAGGAAAAGCTGTGTAATAAGCAAATAACAAGAAAACAGAAACACT
TCTAGGAGACATAAAACAGTGGAGAGAGATAGAAAGAGATGTGAGTACCTGATCCACGCTTAGAGAGATACCTGCAACGT
ATAACAAACATAGAGATAATCTTGTCAACATGATTAGTTATGTAGAGATAAACTAATATAGCTGTCTCTAGAGAAAGACA
TGAAGGAGCAATAGCACCAAAATAAACAAAACGTTGTTGTACAAAAGCAAACACTCTGCACCATCTCCGCTCATACTTAC
AAGTCCATAAACAGTCTCAATAAGCAGAATTGCCTATTATAAAACCCTAAGATATGCAATTCTATAAACCTGACTAAATG
CAGAAACTTAACAAAGCAAAACAGTAACGAAATATAAAACTAAGAGATGAGGAAACACATTACTAGAAATAATGAATTAT
GAGAGCCAAGGGGCATTGGTTTAAATTACAAAATAAAGTTACCTTTCTTGCCAGGCAAAGTCTTTCCGTCCTTGACATAG
AACTCACGAATGTCAATCCAAATCTTCCCGTTCCAATTCCTTACAGAGACTCTCCTATTCTTAGATATCTGATGTATAAC
CAACATGAACCCTAATTTGATTAAAACCCTAATTTTGAGCAAAACACATCAACAAAATTAAAACTTGACCGAAACCCATA
AGCTCACTGCTAATAGAGTAGATAACGAAATTGAAAGATAGACAGAAAGTGTAGACTAACGTTGCAGACGACGATATCGT
CAGACTGGTCGGAATCGTCTGCTGGCTTTGCGACTTTCTTAGCCGGCGCGTGGGTTTCAGATTCGTCATCTGATGCTCTG
ACATCTTCGTCTTTCCTTTTTCCTCTAGAAGACATTTTCTCCAACTGTAAATAAGCAGACCCAAAATGTTCTCTTCAGAC
CAGAGTAAACTCGCACTAAACAAAAAACCGAGCAATTACAAAATTTAGTAAAAGTGAGAAGGAAACCTGGTCGTGACGCT
GCAACGAGTTTCTCGGAGACGGCGAAAGGACTCTTCTACTGCGAAATCGACAAAAGAGAATTGAGAGATTCTGAAGAAAA
ATGAATCGGCGCGTCTCTTCTCGCGTATTTATGTTAATGT
>AT5G09240.1 | chr5:2870893-2873892 REVERSE LENGTH=3000
AAGCTTGTGTAATCGGGTATTGGAAGGTGGCTTTGGTTGTTTTGGTTTGTTTTTCAGAACAACACCATGTTCTGCAAGTG
TTAGCTGCTTCGAGTTAGTTCATGTGTTGAATCTATTATTTGATGTTGATTACTCTTTTATTTGATGTTGGATTTACAAC
TTGAGATACGTTGCAGGAATACAAGCATTCATTTTGATTAGTTATAAATAATATATATAGGTGATCTAAATGATAACATA
GCTCTTGCCAAAGTTTACTTAAATGATCCGGACATTGTGCTAGAGAGCTGGGACACTGAGCGATCCCACGTCAAGAACTC
TGTGCAATATCTGCAGCAAACCAATCACGAAATGACAAATTATTAAGGCTGACAATCATGAAATAATATGGATATTTAAG
GCATTTTCAAGGCTGAAGGAAAGGGAAGAGCTTTATGCTATGCTCATACCTCACCAACCCTAGCATTGATTTTCAATGGA
ACAATGTCATCAGCTCTTGTTTCGCCTATATTTACAATTGCGGTCATAGCACCAGCCTCATGAGCCGCTCTGCAAAAGGT
ATATAGAAAGCTTCTTAGTAAGATGCAAACTCAAAACTGGATGATTATTCTCCTGCATCACCTGCAAAGGCGAAAAGCAG
ACATTGTCATTAAGGATGAACCCAACACGAGGAATGCATCGCTCTGTTTTGCAACTTCCATTGCTTGAGTAGCTCTTTCC
TTCGGGATGTTGTCTCCAAAGAAAATTACCTTCAATTCAACGAGAACATAATAAGAAACAGAGCTAAACTGATTCGTCTC
TATCTGATTAAGTCAATCTTACATCAGGCTTTAGGACTCCTTTGCACTTCTCACATACTGGTATATGAAAACCCTCTTCC
CAAAACTTTTCGTCAATCTCGATATCACCATCAGGCCTTTGTTTCATGCCAAAGCTCTTCTCTGATCCTGGATCTCCATG
ATCAATACTTTCTATAGCTTCAGCCCACTACAGTTGAAACAAAAACGTTGTAACTTTGCGAGATGATACATTAATCCAGT
TTATTCAGGTTATGGTATACACTGGCCTTAGGATTGATTGCTTTTAGCTGATCCTGAAACAAGTCTCGGGGAAAAGAGAA
GCCGCACTCTAAGCACATAACAGTATATACTGTGCCATGTAATTCAAGTGGATCGCTCCCAGCACGATGATGCAACCTAA
CAACTTAGAGCTTAGAGTCAACATTCTTCACATCCAACAGAGATCCTACGGAAGAGGAACTGAAGGATATACCTGTCAAC
ATTTTGTGTGATCATAAAATTTATTCGTCCAGCTTTTTCTAGTGATGCTAAAGCAGTATGAGCTGGTCCTGGTTGTGCTG
CAGTGAACCTCCTCCATCCAGCGTAACTCCTCGCCCAATACCGCCTACGAGCTCGGCTTGATCGAGTAAACTCCTGTGAA
GGAGGTTGTAGACAATAGATTAATACAGTTATACAATAGTAAAATGATCCAAGGTTTGCATTAAGAACTGTAAAGATTTC
ATAGATCTTGCCTTCAGATCACCTGATGGGTAATTGGTTTGAAACCAGAACTGTATGCTCCATTGGGACTGCACCAAATC
ATCAAATGGAACCACATGTAACCCATGAGACCATCAAAACGAGAATGCAAGGCATCTTCAGACAAGACTAATCGATCAAA
TGAATTACCTTCTGTAATCCGGAATTCCACATTCTGTGCTAACCCCAGCTCCAGTCAAGATGGTGAGTCTCGAGCTGCCA
AAAGAGAAGAGGAAAGCCATTAGATACAACACATGTATGCTCACTGCTGGAAAAAGATGGTGAAGGAAATATCAACCTTT
GCTCAAAAAGTCGATACAACTTGTGGATATCTTCCATATTGGGGGGATCAGCATCTGGAACAATCTTTCTATCCCTCAGA
AACCTTGGAGGTGCTTTTGATTCATTCCCCAAAGAACCACCAGGGATCGAAACGCGACACGTTGTTCTCACAAACCGTCT
GCATCCTTTAAACAACATAACCAAGTTTCCCCCAGACTGCAGCGGCCGGTACATACTTCGCGACGGAAACAAATCTAGAA
GAAGGAAAAGAAGAAAAACTCAGCAACATTATTAACTCATTGCATTTGCATAGGTAAGTAATGAATCAAAACAAGCTAGG
ACACAAAGATGAGGAAGAACATTCATTATTCTCATACTTGCCTGTAGATACACCTCCAAACACTCTTCTCATGTTCATAG
AAAGCCTAATAAATCGCAGAGATGAATCTATGATCACAATTTCACTAGCAAAAAAAAGTAATGGAGAAATGAATCTATGA
TAAGCCAATTACATTCAATGAAGAAGATCTAGCTAGAAAGTATCGTACTACTGAGATCAAAATAAAGCCACCAATCGAGT
TTTTCACCGAGAAGCTAACAGATTGAAATTAATACCCAAGAGCATATATAGTAATAAGATTACCTTGAGAGGTCGTTAAT
GGCGGATGAAACGAGATTTCTTCAGTTTTGCGTTTTATTTTTTTCCAGAATTTTTTGTTGTTGTTGAAGACAAGGTGGCA
AAAATCGGACGTCTGAAACTCATTATTGGCTAAGCAAGTAGCCACGTAGCGCAATTATCCACCGTTGAATAGTTCACTAA
TGCAAACGACGTCGTTATTGGAATAAAACAGAAACCGCATACGTCGATTTTGTTCTCTCTCTGCGGACGAAGCTCTCTCT
CTTTAGCTTCGATCTCTCCCTCGCTTCGATCTCTCTCTCGACTGCTACTCCTGGTTAGTTCTCTGTCAAATATTCGTTCA
TGTGACTCTCGTCGATTTTTGTCTTGATGCAACTTCATCGCTTTGTTCTTCGCTATTCGTTGTTATTGTTGATTCCGCAT
ATGCTTCCTTTGATTTCAGCTTGTAGGTTTGTCCAAATTTCACTTGCTCTGTTCTTATTGTTGTTGCCAACCAAGTGTTT
GATGAAATGCCTCACAGAATCAGTGGTTGTTTTTTTTTTG
>AT5G09240.2 | chr5:2870893-2873892 REVERSE LENGTH=3000
AAGCTTGTGTAATCGGGTATTGGAAGGTGGCTTTGGTTGTTTTGGTTTGTTTTTCAGAACAACACCATGTTCTGCAAGTG
TTAGCTGCTTCGAGTTAGTTCATGTGTTGAATCTATTATTTGATGTTGATTACTCTTTTATTTGATGTTGGATTTACAAC
TTGAGATACGTTGCAGGAATACAAGCATTCATTTTGATTAGTTATAAATAATATATATAGGTGATCTAAATGATAACATA
GCTCTTGCCAAAGTTTACTTAAATGATCCGGACATTGTGCTAGAGAGCTGGGACACTGAGCGATCCCACGTCAAGAACTC
TGTGCAATATCTGCAGCAAACCAATCACGAAATGACAAATTATTAAGGCTGACAATCATGAAATAATATGGATATTTAAG
GCATTTTCAAGGCTGAAGGAAAGGGAAGAGCTTTATGCTATGCTCATACCTCACCAACCCTAGCATTGATTTTCAATGGA
ACAATGTCATCAGCTCTTGTTTCGCCTATATTTACAATTGCGGTCATAGCACCAGCCTCATGAGCCGCTCTGCAAAAGGT
ATATAGAAAGCTTCTTAGTAAGATGCAAACTCAAAACTGGATGATTATTCTCCTGCATCACCTGCAAAGGCGAAAAGCAG
ACATTGTCATTAAGGATGAACCCAACACGAGGAATGCATCGCTCTGTTTTGCAACTTCCATTGCTTGAGTAGCTCTTTCC
TTCGGGATGTTGTCTCCAAAGAAAATTACCTTCAATTCAACGAGAACATAATAAGAAACAGAGCTAAACTGATTCGTCTC
TATCTGATTAAGTCAATCTTACATCAGGCTTTAGGACTCCTTTGCACTTCTCACATACTGGTATATGAAAACCCTCTTCC
CAAAACTTTTCGTCAATCTCGATATCACCATCAGGCCTTTGTTTCATGCCAAAGCTCTTCTCTGATCCTGGATCTCCATG
ATCAATACTTTCTATAGCTTCAGCCCACTACAGTTGAAACAAAAACGTTGTAACTTTGCGAGATGATACATTAATCCAGT
TTATTCAGGTTATGGTATACACTGGCCTTAGGATTGATTGCTTTTAGCTGATCCTGAAACAAGTCTCGGGGAAAAGAGAA
GCCGCACTCTAAGCACATAACAGTATATACTGTGCCATGTAATTCAAGTGGATCGCTCCCAGCACGATGATGCAACCTAA
CAACTTAGAGCTTAGAGTCAACATTCTTCACATCCAACAGAGATCCTACGGAAGAGGAACTGAAGGATATACCTGTCAAC
ATTTTGTGTGATCATAAAATTTATTCGTCCAGCTTTTTCTAGTGATGCTAAAGCAGTATGAGCTGGTCCTGGTTGTGCTG
CAGTGAACCTCCTCCATCCAGCGTAACTCCTCGCCCAATACCGCCTACGAGCTCGGCTTGATCGAGTAAACTCCTGTGAA
GGAGGTTGTAGACAATAGATTAATACAGTTATACAATAGTAAAATGATCCAAGGTTTGCATTAAGAACTGTAAAGATTTC
ATAGATCTTGCCTTCAGATCACCTGATGGGTAATTGGTTTGAAACCAGAACTGTATGCTCCATTGGGACTGCACCAAATC
ATCAAATGGAACCACATGTAACCCATGAGACCATCAAAACGAGAATGCAAGGCATCTTCAGACAAGACTAATCGATCAAA
TGAATTACCTTCTGTAATCCGGAATTCCACATTCTGTGCTAACCCCAGCTCCAGTCAAGATGGTGAGTCTCGAGCTGCCA
AAAGAGAAGAGGAAAGCCATTAGATACAACACATGTATGCTCACTGCTGGAAAAAGATGGTGAAGGAAATATCAACCTTT
GCTCAAAAAGTCGATACAACTTGTGGATATCTTCCATATTGGGGGGATCAGCATCTGGAACAATCTTTCTATCCCTCAGA
AACCTTGGAGGTGCTTTTGATTCATTCCCCAAAGAACCACCAGGGATCGAAACGCGACACGTTGTTCTCACAAACCGTCT
GCATCCTTTAAACAACATAACCAAGTTTCCCCCAGACTGCAGCGGCCGGTACATACTTCGCGACGGAAACAAATCTAGAA
GAAGGAAAAGAAGAAAAACTCAGCAACATTATTAACTCATTGCATTTGCATAGGTAAGTAATGAATCAAAACAAGCTAGG
ACACAAAGATGAGGAAGAACATTCATTATTCTCATACTTGCCTGTAGATACACCTCCAAACACTCTTCTCATGTTCATAG
AAAGCCTAATAAATCGCAGAGATGAATCTATGATCACAATTTCACTAGCAAAAAAAAGTAATGGAGAAATGAATCTATGA
TAAGCCAATTACATTCAATGAAGAAGATCTAGCTAGAAAGTATCGTACTACTGAGATCAAAATAAAGCCACCAATCGAGT
TTTTCACCGAGAAGCTAACAGATTGAAATTAATACCCAAGAGCATATATAGTAATAAGATTACCTTGAGAGGTCGTTAAT
GGCGGATGAAACGAGATTTCTTCAGTTTTGCGTTTTATTTTTTTCCAGAATTTTTTGTTGTTGTTGAAGACAAGGTGGCA
AAAATCGGACGTCTGAAACTCATTATTGGCTAAGCAAGTAGCCACGTAGCGCAATTATCCACCGTTGAATAGTTCACTAA
TGCAAACGACGTCGTTATTGGAATAAAACAGAAACCGCATACGTCGATTTTGTTCTCTCTCTGCGGACGAAGCTCTCTCT
CTTTAGCTTCGATCTCTCCCTCGCTTCGATCTCTCTCTCGACTGCTACTCCTGGTTAGTTCTCTGTCAAATATTCGTTCA
TGTGACTCTCGTCGATTTTTGTCTTGATGCAACTTCATCGCTTTGTTCTTCGCTATTCGTTGTTATTGTTGATTCCGCAT
ATGCTTCCTTTGATTTCAGCTTGTAGGTTTGTCCAAATTTCACTTGCTCTGTTCTTATTGTTGTTGCCAACCAAGTGTTT
GATGAAATGCCTCACAGAATCAGTGGTTGTTTTTTTTTTG
>AT5G09240.3 | chr5:2870936-2873935 REVERSE LENGTH=3000
GGAGGATATCGATAAGGCCCTCTCTGAGCTTTCTGAGGTTTAAAAGCTTGTGTAATCGGGTATTGGAAGGTGGCTTTGGT
TGTTTTGGTTTGTTTTTCAGAACAACACCATGTTCTGCAAGTGTTAGCTGCTTCGAGTTAGTTCATGTGTTGAATCTATT
ATTTGATGTTGATTACTCTTTTATTTGATGTTGGATTTACAACTTGAGATACGTTGCAGGAATACAAGCATTCATTTTGA
TTAGTTATAAATAATATATATAGGTGATCTAAATGATAACATAGCTCTTGCCAAAGTTTACTTAAATGATCCGGACATTG
TGCTAGAGAGCTGGGACACTGAGCGATCCCACGTCAAGAACTCTGTGCAATATCTGCAGCAAACCAATCACGAAATGACA
AATTATTAAGGCTGACAATCATGAAATAATATGGATATTTAAGGCATTTTCAAGGCTGAAGGAAAGGGAAGAGCTTTATG
CTATGCTCATACCTCACCAACCCTAGCATTGATTTTCAATGGAACAATGTCATCAGCTCTTGTTTCGCCTATATTTACAA
TTGCGGTCATAGCACCAGCCTCATGAGCCGCTCTGCAAAAGGTATATAGAAAGCTTCTTAGTAAGATGCAAACTCAAAAC
TGGATGATTATTCTCCTGCATCACCTGCAAAGGCGAAAAGCAGACATTGTCATTAAGGATGAACCCAACACGAGGAATGC
ATCGCTCTGTTTTGCAACTTCCATTGCTTGAGTAGCTCTTTCCTTCGGGATGTTGTCTCCAAAGAAAATTACCTTCAATT
CAACGAGAACATAATAAGAAACAGAGCTAAACTGATTCGTCTCTATCTGATTAAGTCAATCTTACATCAGGCTTTAGGAC
TCCTTTGCACTTCTCACATACTGGTATATGAAAACCCTCTTCCCAAAACTTTTCGTCAATCTCGATATCACCATCAGGCC
TTTGTTTCATGCCAAAGCTCTTCTCTGATCCTGGATCTCCATGATCAATACTTTCTATAGCTTCAGCCCACTACAGTTGA
AACAAAAACGTTGTAACTTTGCGAGATGATACATTAATCCAGTTTATTCAGGTTATGGTATACACTGGCCTTAGGATTGA
TTGCTTTTAGCTGATCCTGAAACAAGTCTCGGGGAAAAGAGAAGCCGCACTCTAAGCACATAACAGTATATACTGTGCCA
TGTAATTCAAGTGGATCGCTCCCAGCACGATGATGCAACCTAACAACTTAGAGCTTAGAGTCAACATTCTTCACATCCAA
CAGAGATCCTACGGAAGAGGAACTGAAGGATATACCTGTCAACATTTTGTGTGATCATAAAATTTATTCGTCCAGCTTTT
TCTAGTGATGCTAAAGCAGTATGAGCTGGTCCTGGTTGTGCTGCAGTGAACCTCCTCCATCCAGCGTAACTCCTCGCCCA
ATACCGCCTACGAGCTCGGCTTGATCGAGTAAACTCCTGTGAAGGAGGTTGTAGACAATAGATTAATACAGTTATACAAT
AGTAAAATGATCCAAGGTTTGCATTAAGAACTGTAAAGATTTCATAGATCTTGCCTTCAGATCACCTGATGGGTAATTGG
TTTGAAACCAGAACTGTATGCTCCATTGGGACTGCACCAAATCATCAAATGGAACCACATGTAACCCATGAGACCATCAA
AACGAGAATGCAAGGCATCTTCAGACAAGACTAATCGATCAAATGAATTACCTTCTGTAATCCGGAATTCCACATTCTGT
GCTAACCCCAGCTCCAGTCAAGATGGTGAGTCTCGAGCTGCCAAAAGAGAAGAGGAAAGCCATTAGATACAACACATGTA
TGCTCACTGCTGGAAAAAGATGGTGAAGGAAATATCAACCTTTGCTCAAAAAGTCGATACAACTTGTGGATATCTTCCAT
ATTGGGGGGATCAGCATCTGGAACAATCTTTCTATCCCTCAGAAACCTTGGAGGTGCTTTTGATTCATTCCCCAAAGAAC
CACCAGGGATCGAAACGCGACACGTTGTTCTCACAAACCGTCTGCATCCTTTAAACAACATAACCAAGTTTCCCCCAGAC
TGCAGCGGCCGGTACATACTTCGCGACGGAAACAAATCTAGAAGAAGGAAAAGAAGAAAAACTCAGCAACATTATTAACT
CATTGCATTTGCATAGGTAAGTAATGAATCAAAACAAGCTAGGACACAAAGATGAGGAAGAACATTCATTATTCTCATAC
TTGCCTGTAGATACACCTCCAAACACTCTTCTCATGTTCATAGAAAGCCTAATAAATCGCAGAGATGAATCTATGATCAC
AATTTCACTAGCAAAAAAAAGTAATGGAGAAATGAATCTATGATAAGCCAATTACATTCAATGAAGAAGATCTAGCTAGA
AAGTATCGTACTACTGAGATCAAAATAAAGCCACCAATCGAGTTTTTCACCGAGAAGCTAACAGATTGAAATTAATACCC
AAGAGCATATATAGTAATAAGATTACCTTGAGAGGTCGTTAATGGCGGATGAAACGAGATTTCTTCAGTTTTGCGTTTTA
TTTTTTTCCAGAATTTTTTGTTGTTGTTGAAGACAAGGTGGCAAAAATCGGACGTCTGAAACTCATTATTGGCTAAGCAA
GTAGCCACGTAGCGCAATTATCCACCGTTGAATAGTTCACTAATGCAAACGACGTCGTTATTGGAATAAAACAGAAACCG
CATACGTCGATTTTGTTCTCTCTCTGCGGACGAAGCTCTCTCTCTTTAGCTTCGATCTCTCCCTCGCTTCGATCTCTCTC
TCGACTGCTACTCCTGGTTAGTTCTCTGTCAAATATTCGTTCATGTGACTCTCGTCGATTTTTGTCTTGATGCAACTTCA
TCGCTTTGTTCTTCGCTATTCGTTGTTATTGTTGATTCCGCATATGCTTCCTTTGATTTCAGCTTGTAGGTTTGTCCAAA
TTTCACTTGCTCTGTTCTTATTGTTGTTGCCAACCAAGTG
>AT5G09250.3 | chr5:2872421-2875420 REVERSE LENGTH=3000
GTTTTAAAACTTGTATCATTGGTTGTACGTCTATTAGAATATGGCTCAGTTGTTTTGGTTGTTTTTGTAGAACAACACCA
TGTTCTGCTAGTGTAAGCTGCTTCAAATTAGTTGGTGTATGGAATCTTTCACTTTTGGTTCAGACAAGCTTTGGTTGGTA
TTAAGAATATAATGATTGCTCTTTTATTTACTGCTGTAGTGCTGTTTTATTTGCAAATTAAGATACGTTGCAGGAATACA
AGTATTCATTTGATAAGTTATAAACAAGATAGGTCTAAATGTTACATAGCTCTTGCCAAACTTCACTTGATCCGGACAAG
GCCATAAGCAGACATTGTCTTTGAAGATGAACCCATCACAATAAATGTATCACTCTGTGTTGCTACTTTCATTGCTATAG
TTGCTCTTTTCCAAAGAATATTTACCTTCCCAAAAAACTCCCCCGTTTTAAGTTTGGCCGCGCGTGTTCTCAAACTGTGC
GCTTGTAAAATGGCGTTCCGAATCTGATATCACAGTTGTAATTCGGTGAACGCAGTAGATATATTACGCGAGAAAAGGAG
AGAGGTGCTTTTTATTTAACTTGAGAATCTCAAGAGTCAATTTTTGCAGTAGAAGAGTGTTTTTTTTAGAGGTTAAGAAA
ATGTCTGAGAACGGAAAAAGGAAAGACGAGGATGTCAGAGCATCAGACGACCGCGACGAATCTGAGACCCACGCGCCGCC
TAAGAAAGTGGCAAAGCCAGCGGACGAGATTGAGGACATCTTCATCTGCAATGTTAGTCTCTCTACTATTCATCTCTTTT
TTGTCTGTAGCAGTTCGTATGAGTTTTAGGGTTTGGATCAAGTTGTGATATTTGTTTATGATGTTATGTTTTGTTTACAT
TCCAGTTAGATAAGAATCGGAGAGTCTTTGTGAGGAATTGCAATGGGAGGATTTGGATTGCCATTCGTCAGTTCTTTGTC
AAGGACGGTATAACTTTACCTTGTAATAGCAAGCAAGGTAAATTTTTGTTTTTAACTACATATCTTCTTTTGACTGTCTC
TCTTCTTCTCACAATTCCACATTTGCTAATACTCTGTATCCTCCTCTCTTTTCTTTTTTATGGTCAACAATGTATCCTCA
TCCCTTTGTTTTCATGTTTTGTTTCGTTAAGGTTCTGCATTTAGTTAGCAGATCTTAGGGACTTTTATTATATATCTAGT
ACTTCTGCGGTTTGGGACTGAGAGGAGGAGATGCGCAGAGTGTTTTCTTTTCATCAACAACGTCTTGGTTTTTGTCTCCT
AGGGCCAGCTATATTAGTTTGCTTTCTTTGCATAATCATGTTGACAAGATTTTCGATGTCTCCTATATGTTGCAGGTATC
TCTCTAAGCCTGGAACAGGTATTCACATCTCTCTTCCATTGTTTATGTCTTCCACACGTGCATATGTCCTGCTTATTACA
CGAGACCTTTTTCTTAATGCAGTGGAACGATCTTCGGAACCATGAGGAGGATATCGATAAGGCCCTCTCTGAGCTTTCTG
AGGTTTAAAAGCTTGTGTAATCGGGTATTGGAAGGTGGCTTTGGTTGTTTTGGTTTGTTTTTCAGAACAACACCATGTTC
TGCAAGTGTTAGCTGCTTCGAGTTAGTTCATGTGTTGAATCTATTATTTGATGTTGATTACTCTTTTATTTGATGTTGGA
TTTACAACTTGAGATACGTTGCAGGAATACAAGCATTCATTTTGATTAGTTATAAATAATATATATAGGTGATCTAAATG
ATAACATAGCTCTTGCCAAAGTTTACTTAAATGATCCGGACATTGTGCTAGAGAGCTGGGACACTGAGCGATCCCACGTC
AAGAACTCTGTGCAATATCTGCAGCAAACCAATCACGAAATGACAAATTATTAAGGCTGACAATCATGAAATAATATGGA
TATTTAAGGCATTTTCAAGGCTGAAGGAAAGGGAAGAGCTTTATGCTATGCTCATACCTCACCAACCCTAGCATTGATTT
TCAATGGAACAATGTCATCAGCTCTTGTTTCGCCTATATTTACAATTGCGGTCATAGCACCAGCCTCATGAGCCGCTCTG
CAAAAGGTATATAGAAAGCTTCTTAGTAAGATGCAAACTCAAAACTGGATGATTATTCTCCTGCATCACCTGCAAAGGCG
AAAAGCAGACATTGTCATTAAGGATGAACCCAACACGAGGAATGCATCGCTCTGTTTTGCAACTTCCATTGCTTGAGTAG
CTCTTTCCTTCGGGATGTTGTCTCCAAAGAAAATTACCTTCAATTCAACGAGAACATAATAAGAAACAGAGCTAAACTGA
TTCGTCTCTATCTGATTAAGTCAATCTTACATCAGGCTTTAGGACTCCTTTGCACTTCTCACATACTGGTATATGAAAAC
CCTCTTCCCAAAACTTTTCGTCAATCTCGATATCACCATCAGGCCTTTGTTTCATGCCAAAGCTCTTCTCTGATCCTGGA
TCTCCATGATCAATACTTTCTATAGCTTCAGCCCACTACAGTTGAAACAAAAACGTTGTAACTTTGCGAGATGATACATT
AATCCAGTTTATTCAGGTTATGGTATACACTGGCCTTAGGATTGATTGCTTTTAGCTGATCCTGAAACAAGTCTCGGGGA
AAAGAGAAGCCGCACTCTAAGCACATAACAGTATATACTGTGCCATGTAATTCAAGTGGATCGCTCCCAGCACGATGATG
CAACCTAACAACTTAGAGCTTAGAGTCAACATTCTTCACATCCAACAGAGATCCTACGGAAGAGGAACTGAAGGATATAC
CTGTCAACATTTTGTGTGATCATAAAATTTATTCGTCCAGCTTTTTCTAGTGATGCTAAAGCAGTATGAGCTGGTCCTGG
TTGTGCTGCAGTGAACCTCCTCCATCCAGCGTAACTCCTCGCCCAATACCGCCTACGAGCTCGGCTTGATCGAGTAAACT
CCTGTGAAGGAGGTTGTAGACAATAGATTAATACAGTTAT
>AT5G09250.1 | chr5:2872421-2875420 REVERSE LENGTH=3000
GTTTTAAAACTTGTATCATTGGTTGTACGTCTATTAGAATATGGCTCAGTTGTTTTGGTTGTTTTTGTAGAACAACACCA
TGTTCTGCTAGTGTAAGCTGCTTCAAATTAGTTGGTGTATGGAATCTTTCACTTTTGGTTCAGACAAGCTTTGGTTGGTA
TTAAGAATATAATGATTGCTCTTTTATTTACTGCTGTAGTGCTGTTTTATTTGCAAATTAAGATACGTTGCAGGAATACA
AGTATTCATTTGATAAGTTATAAACAAGATAGGTCTAAATGTTACATAGCTCTTGCCAAACTTCACTTGATCCGGACAAG
GCCATAAGCAGACATTGTCTTTGAAGATGAACCCATCACAATAAATGTATCACTCTGTGTTGCTACTTTCATTGCTATAG
TTGCTCTTTTCCAAAGAATATTTACCTTCCCAAAAAACTCCCCCGTTTTAAGTTTGGCCGCGCGTGTTCTCAAACTGTGC
GCTTGTAAAATGGCGTTCCGAATCTGATATCACAGTTGTAATTCGGTGAACGCAGTAGATATATTACGCGAGAAAAGGAG
AGAGGTGCTTTTTATTTAACTTGAGAATCTCAAGAGTCAATTTTTGCAGTAGAAGAGTGTTTTTTTTAGAGGTTAAGAAA
ATGTCTGAGAACGGAAAAAGGAAAGACGAGGATGTCAGAGCATCAGACGACCGCGACGAATCTGAGACCCACGCGCCGCC
TAAGAAAGTGGCAAAGCCAGCGGACGAGATTGAGGACATCTTCATCTGCAATGTTAGTCTCTCTACTATTCATCTCTTTT
TTGTCTGTAGCAGTTCGTATGAGTTTTAGGGTTTGGATCAAGTTGTGATATTTGTTTATGATGTTATGTTTTGTTTACAT
TCCAGTTAGATAAGAATCGGAGAGTCTTTGTGAGGAATTGCAATGGGAGGATTTGGATTGCCATTCGTCAGTTCTTTGTC
AAGGACGGTATAACTTTACCTTGTAATAGCAAGCAAGGTAAATTTTTGTTTTTAACTACATATCTTCTTTTGACTGTCTC
TCTTCTTCTCACAATTCCACATTTGCTAATACTCTGTATCCTCCTCTCTTTTCTTTTTTATGGTCAACAATGTATCCTCA
TCCCTTTGTTTTCATGTTTTGTTTCGTTAAGGTTCTGCATTTAGTTAGCAGATCTTAGGGACTTTTATTATATATCTAGT
ACTTCTGCGGTTTGGGACTGAGAGGAGGAGATGCGCAGAGTGTTTTCTTTTCATCAACAACGTCTTGGTTTTTGTCTCCT
AGGGCCAGCTATATTAGTTTGCTTTCTTTGCATAATCATGTTGACAAGATTTTCGATGTCTCCTATATGTTGCAGGTATC
TCTCTAAGCCTGGAACAGGTATTCACATCTCTCTTCCATTGTTTATGTCTTCCACACGTGCATATGTCCTGCTTATTACA
CGAGACCTTTTTCTTAATGCAGTGGAACGATCTTCGGAACCATGAGGAGGATATCGATAAGGCCCTCTCTGAGCTTTCTG
AGGTTTAAAAGCTTGTGTAATCGGGTATTGGAAGGTGGCTTTGGTTGTTTTGGTTTGTTTTTCAGAACAACACCATGTTC
TGCAAGTGTTAGCTGCTTCGAGTTAGTTCATGTGTTGAATCTATTATTTGATGTTGATTACTCTTTTATTTGATGTTGGA
TTTACAACTTGAGATACGTTGCAGGAATACAAGCATTCATTTTGATTAGTTATAAATAATATATATAGGTGATCTAAATG
ATAACATAGCTCTTGCCAAAGTTTACTTAAATGATCCGGACATTGTGCTAGAGAGCTGGGACACTGAGCGATCCCACGTC
AAGAACTCTGTGCAATATCTGCAGCAAACCAATCACGAAATGACAAATTATTAAGGCTGACAATCATGAAATAATATGGA
TATTTAAGGCATTTTCAAGGCTGAAGGAAAGGGAAGAGCTTTATGCTATGCTCATACCTCACCAACCCTAGCATTGATTT
TCAATGGAACAATGTCATCAGCTCTTGTTTCGCCTATATTTACAATTGCGGTCATAGCACCAGCCTCATGAGCCGCTCTG
CAAAAGGTATATAGAAAGCTTCTTAGTAAGATGCAAACTCAAAACTGGATGATTATTCTCCTGCATCACCTGCAAAGGCG
AAAAGCAGACATTGTCATTAAGGATGAACCCAACACGAGGAATGCATCGCTCTGTTTTGCAACTTCCATTGCTTGAGTAG
CTCTTTCCTTCGGGATGTTGTCTCCAAAGAAAATTACCTTCAATTCAACGAGAACATAATAAGAAACAGAGCTAAACTGA
TTCGTCTCTATCTGATTAAGTCAATCTTACATCAGGCTTTAGGACTCCTTTGCACTTCTCACATACTGGTATATGAAAAC
CCTCTTCCCAAAACTTTTCGTCAATCTCGATATCACCATCAGGCCTTTGTTTCATGCCAAAGCTCTTCTCTGATCCTGGA
TCTCCATGATCAATACTTTCTATAGCTTCAGCCCACTACAGTTGAAACAAAAACGTTGTAACTTTGCGAGATGATACATT
AATCCAGTTTATTCAGGTTATGGTATACACTGGCCTTAGGATTGATTGCTTTTAGCTGATCCTGAAACAAGTCTCGGGGA
AAAGAGAAGCCGCACTCTAAGCACATAACAGTATATACTGTGCCATGTAATTCAAGTGGATCGCTCCCAGCACGATGATG
CAACCTAACAACTTAGAGCTTAGAGTCAACATTCTTCACATCCAACAGAGATCCTACGGAAGAGGAACTGAAGGATATAC
CTGTCAACATTTTGTGTGATCATAAAATTTATTCGTCCAGCTTTTTCTAGTGATGCTAAAGCAGTATGAGCTGGTCCTGG
TTGTGCTGCAGTGAACCTCCTCCATCCAGCGTAACTCCTCGCCCAATACCGCCTACGAGCTCGGCTTGATCGAGTAAACT
CCTGTGAAGGAGGTTGTAGACAATAGATTAATACAGTTAT
>AT5G09250.4 | chr5:2872486-2875485 REVERSE LENGTH=3000
TGCAGTGGAACACTCTTCGGAACCACGCAGAGGATATCGAGAAGGCCCTCTCTGACCTTTCTTAGGTTTTAAAACTTGTA
TCATTGGTTGTACGTCTATTAGAATATGGCTCAGTTGTTTTGGTTGTTTTTGTAGAACAACACCATGTTCTGCTAGTGTA
AGCTGCTTCAAATTAGTTGGTGTATGGAATCTTTCACTTTTGGTTCAGACAAGCTTTGGTTGGTATTAAGAATATAATGA
TTGCTCTTTTATTTACTGCTGTAGTGCTGTTTTATTTGCAAATTAAGATACGTTGCAGGAATACAAGTATTCATTTGATA
AGTTATAAACAAGATAGGTCTAAATGTTACATAGCTCTTGCCAAACTTCACTTGATCCGGACAAGGCCATAAGCAGACAT
TGTCTTTGAAGATGAACCCATCACAATAAATGTATCACTCTGTGTTGCTACTTTCATTGCTATAGTTGCTCTTTTCCAAA
GAATATTTACCTTCCCAAAAAACTCCCCCGTTTTAAGTTTGGCCGCGCGTGTTCTCAAACTGTGCGCTTGTAAAATGGCG
TTCCGAATCTGATATCACAGTTGTAATTCGGTGAACGCAGTAGATATATTACGCGAGAAAAGGAGAGAGGTGCTTTTTAT
TTAACTTGAGAATCTCAAGAGTCAATTTTTGCAGTAGAAGAGTGTTTTTTTTAGAGGTTAAGAAAATGTCTGAGAACGGA
AAAAGGAAAGACGAGGATGTCAGAGCATCAGACGACCGCGACGAATCTGAGACCCACGCGCCGCCTAAGAAAGTGGCAAA
GCCAGCGGACGAGATTGAGGACATCTTCATCTGCAATGTTAGTCTCTCTACTATTCATCTCTTTTTTGTCTGTAGCAGTT
CGTATGAGTTTTAGGGTTTGGATCAAGTTGTGATATTTGTTTATGATGTTATGTTTTGTTTACATTCCAGTTAGATAAGA
ATCGGAGAGTCTTTGTGAGGAATTGCAATGGGAGGATTTGGATTGCCATTCGTCAGTTCTTTGTCAAGGACGGTATAACT
TTACCTTGTAATAGCAAGCAAGGTAAATTTTTGTTTTTAACTACATATCTTCTTTTGACTGTCTCTCTTCTTCTCACAAT
TCCACATTTGCTAATACTCTGTATCCTCCTCTCTTTTCTTTTTTATGGTCAACAATGTATCCTCATCCCTTTGTTTTCAT
GTTTTGTTTCGTTAAGGTTCTGCATTTAGTTAGCAGATCTTAGGGACTTTTATTATATATCTAGTACTTCTGCGGTTTGG
GACTGAGAGGAGGAGATGCGCAGAGTGTTTTCTTTTCATCAACAACGTCTTGGTTTTTGTCTCCTAGGGCCAGCTATATT
AGTTTGCTTTCTTTGCATAATCATGTTGACAAGATTTTCGATGTCTCCTATATGTTGCAGGTATCTCTCTAAGCCTGGAA
CAGGTATTCACATCTCTCTTCCATTGTTTATGTCTTCCACACGTGCATATGTCCTGCTTATTACACGAGACCTTTTTCTT
AATGCAGTGGAACGATCTTCGGAACCATGAGGAGGATATCGATAAGGCCCTCTCTGAGCTTTCTGAGGTTTAAAAGCTTG
TGTAATCGGGTATTGGAAGGTGGCTTTGGTTGTTTTGGTTTGTTTTTCAGAACAACACCATGTTCTGCAAGTGTTAGCTG
CTTCGAGTTAGTTCATGTGTTGAATCTATTATTTGATGTTGATTACTCTTTTATTTGATGTTGGATTTACAACTTGAGAT
ACGTTGCAGGAATACAAGCATTCATTTTGATTAGTTATAAATAATATATATAGGTGATCTAAATGATAACATAGCTCTTG
CCAAAGTTTACTTAAATGATCCGGACATTGTGCTAGAGAGCTGGGACACTGAGCGATCCCACGTCAAGAACTCTGTGCAA
TATCTGCAGCAAACCAATCACGAAATGACAAATTATTAAGGCTGACAATCATGAAATAATATGGATATTTAAGGCATTTT
CAAGGCTGAAGGAAAGGGAAGAGCTTTATGCTATGCTCATACCTCACCAACCCTAGCATTGATTTTCAATGGAACAATGT
CATCAGCTCTTGTTTCGCCTATATTTACAATTGCGGTCATAGCACCAGCCTCATGAGCCGCTCTGCAAAAGGTATATAGA
AAGCTTCTTAGTAAGATGCAAACTCAAAACTGGATGATTATTCTCCTGCATCACCTGCAAAGGCGAAAAGCAGACATTGT
CATTAAGGATGAACCCAACACGAGGAATGCATCGCTCTGTTTTGCAACTTCCATTGCTTGAGTAGCTCTTTCCTTCGGGA
TGTTGTCTCCAAAGAAAATTACCTTCAATTCAACGAGAACATAATAAGAAACAGAGCTAAACTGATTCGTCTCTATCTGA
TTAAGTCAATCTTACATCAGGCTTTAGGACTCCTTTGCACTTCTCACATACTGGTATATGAAAACCCTCTTCCCAAAACT
TTTCGTCAATCTCGATATCACCATCAGGCCTTTGTTTCATGCCAAAGCTCTTCTCTGATCCTGGATCTCCATGATCAATA
CTTTCTATAGCTTCAGCCCACTACAGTTGAAACAAAAACGTTGTAACTTTGCGAGATGATACATTAATCCAGTTTATTCA
GGTTATGGTATACACTGGCCTTAGGATTGATTGCTTTTAGCTGATCCTGAAACAAGTCTCGGGGAAAAGAGAAGCCGCAC
TCTAAGCACATAACAGTATATACTGTGCCATGTAATTCAAGTGGATCGCTCCCAGCACGATGATGCAACCTAACAACTTA
GAGCTTAGAGTCAACATTCTTCACATCCAACAGAGATCCTACGGAAGAGGAACTGAAGGATATACCTGTCAACATTTTGT
GTGATCATAAAATTTATTCGTCCAGCTTTTTCTAGTGATGCTAAAGCAGTATGAGCTGGTCCTGGTTGTGCTGCAGTGAA
CCTCCTCCATCCAGCGTAACTCCTCGCCCAATACCGCCTA
>AT5G09250.5 | chr5:2872959-2875958 REVERSE LENGTH=3000
TTTAAACCAATGCCCCTTGGCTCTCATAATTCATTATTTCTAGTAATGTGTTTCCTCATCTCTTAGTTTTATATTTCGTT
ACTGTTTTGCTTTGTTAAGTTTCTGCATTTAGTCAGGTTTATAGAATTGCATATCTTAGGGTTTTATAATAGGCAATTCT
GCTTATTGAGACTGTTTATGGACTTGTAAGTATGAGCGGAGATGGTGCAGAGTGTTTGCTTTTGTACAACAACGTTTTGT
TTATTTTGGTGCTATTGCTCCTTCATGTCTTTCTCTAGAGACAGCTATATTAGTTTATCTCTACATAACTAATCATGTTG
ACAAGATTATCTCTATGTTTGTTATACGTTGCAGGTATCTCTCTAAGCGTGGATCAGGTACTCACATCTCTTTCTATCTC
TCTCCACTGTTTTATGTCTCCTAGAAGTGTTTCTGTTTTCTTGTTATTTGCTTATTACACAGCTTTTCCTTAATGCAGTG
GAACACTCTTCGGAACCACGCAGAGGATATCGAGAAGGCCCTCTCTGACCTTTCTTAGGTTTTAAAACTTGTATCATTGG
TTGTACGTCTATTAGAATATGGCTCAGTTGTTTTGGTTGTTTTTGTAGAACAACACCATGTTCTGCTAGTGTAAGCTGCT
TCAAATTAGTTGGTGTATGGAATCTTTCACTTTTGGTTCAGACAAGCTTTGGTTGGTATTAAGAATATAATGATTGCTCT
TTTATTTACTGCTGTAGTGCTGTTTTATTTGCAAATTAAGATACGTTGCAGGAATACAAGTATTCATTTGATAAGTTATA
AACAAGATAGGTCTAAATGTTACATAGCTCTTGCCAAACTTCACTTGATCCGGACAAGGCCATAAGCAGACATTGTCTTT
GAAGATGAACCCATCACAATAAATGTATCACTCTGTGTTGCTACTTTCATTGCTATAGTTGCTCTTTTCCAAAGAATATT
TACCTTCCCAAAAAACTCCCCCGTTTTAAGTTTGGCCGCGCGTGTTCTCAAACTGTGCGCTTGTAAAATGGCGTTCCGAA
TCTGATATCACAGTTGTAATTCGGTGAACGCAGTAGATATATTACGCGAGAAAAGGAGAGAGGTGCTTTTTATTTAACTT
GAGAATCTCAAGAGTCAATTTTTGCAGTAGAAGAGTGTTTTTTTTAGAGGTTAAGAAAATGTCTGAGAACGGAAAAAGGA
AAGACGAGGATGTCAGAGCATCAGACGACCGCGACGAATCTGAGACCCACGCGCCGCCTAAGAAAGTGGCAAAGCCAGCG
GACGAGATTGAGGACATCTTCATCTGCAATGTTAGTCTCTCTACTATTCATCTCTTTTTTGTCTGTAGCAGTTCGTATGA
GTTTTAGGGTTTGGATCAAGTTGTGATATTTGTTTATGATGTTATGTTTTGTTTACATTCCAGTTAGATAAGAATCGGAG
AGTCTTTGTGAGGAATTGCAATGGGAGGATTTGGATTGCCATTCGTCAGTTCTTTGTCAAGGACGGTATAACTTTACCTT
GTAATAGCAAGCAAGGTAAATTTTTGTTTTTAACTACATATCTTCTTTTGACTGTCTCTCTTCTTCTCACAATTCCACAT
TTGCTAATACTCTGTATCCTCCTCTCTTTTCTTTTTTATGGTCAACAATGTATCCTCATCCCTTTGTTTTCATGTTTTGT
TTCGTTAAGGTTCTGCATTTAGTTAGCAGATCTTAGGGACTTTTATTATATATCTAGTACTTCTGCGGTTTGGGACTGAG
AGGAGGAGATGCGCAGAGTGTTTTCTTTTCATCAACAACGTCTTGGTTTTTGTCTCCTAGGGCCAGCTATATTAGTTTGC
TTTCTTTGCATAATCATGTTGACAAGATTTTCGATGTCTCCTATATGTTGCAGGTATCTCTCTAAGCCTGGAACAGGTAT
TCACATCTCTCTTCCATTGTTTATGTCTTCCACACGTGCATATGTCCTGCTTATTACACGAGACCTTTTTCTTAATGCAG
TGGAACGATCTTCGGAACCATGAGGAGGATATCGATAAGGCCCTCTCTGAGCTTTCTGAGGTTTAAAAGCTTGTGTAATC
GGGTATTGGAAGGTGGCTTTGGTTGTTTTGGTTTGTTTTTCAGAACAACACCATGTTCTGCAAGTGTTAGCTGCTTCGAG
TTAGTTCATGTGTTGAATCTATTATTTGATGTTGATTACTCTTTTATTTGATGTTGGATTTACAACTTGAGATACGTTGC
AGGAATACAAGCATTCATTTTGATTAGTTATAAATAATATATATAGGTGATCTAAATGATAACATAGCTCTTGCCAAAGT
TTACTTAAATGATCCGGACATTGTGCTAGAGAGCTGGGACACTGAGCGATCCCACGTCAAGAACTCTGTGCAATATCTGC
AGCAAACCAATCACGAAATGACAAATTATTAAGGCTGACAATCATGAAATAATATGGATATTTAAGGCATTTTCAAGGCT
GAAGGAAAGGGAAGAGCTTTATGCTATGCTCATACCTCACCAACCCTAGCATTGATTTTCAATGGAACAATGTCATCAGC
TCTTGTTTCGCCTATATTTACAATTGCGGTCATAGCACCAGCCTCATGAGCCGCTCTGCAAAAGGTATATAGAAAGCTTC
TTAGTAAGATGCAAACTCAAAACTGGATGATTATTCTCCTGCATCACCTGCAAAGGCGAAAAGCAGACATTGTCATTAAG
GATGAACCCAACACGAGGAATGCATCGCTCTGTTTTGCAACTTCCATTGCTTGAGTAGCTCTTTCCTTCGGGATGTTGTC
TCCAAAGAAAATTACCTTCAATTCAACGAGAACATAATAAGAAACAGAGCTAAACTGATTCGTCTCTATCTGATTAAGTC
AATCTTACATCAGGCTTTAGGACTCCTTTGCACTTCTCACATACTGGTATATGAAAACCCTCTTCCCAAAACTTTTCGTC
AATCTCGATATCACCATCAGGCCTTTGTTTCATGCCAAAG
>AT5G09250.2 | chr5:2872959-2875958 REVERSE LENGTH=3000
TTTAAACCAATGCCCCTTGGCTCTCATAATTCATTATTTCTAGTAATGTGTTTCCTCATCTCTTAGTTTTATATTTCGTT
ACTGTTTTGCTTTGTTAAGTTTCTGCATTTAGTCAGGTTTATAGAATTGCATATCTTAGGGTTTTATAATAGGCAATTCT
GCTTATTGAGACTGTTTATGGACTTGTAAGTATGAGCGGAGATGGTGCAGAGTGTTTGCTTTTGTACAACAACGTTTTGT
TTATTTTGGTGCTATTGCTCCTTCATGTCTTTCTCTAGAGACAGCTATATTAGTTTATCTCTACATAACTAATCATGTTG
ACAAGATTATCTCTATGTTTGTTATACGTTGCAGGTATCTCTCTAAGCGTGGATCAGGTACTCACATCTCTTTCTATCTC
TCTCCACTGTTTTATGTCTCCTAGAAGTGTTTCTGTTTTCTTGTTATTTGCTTATTACACAGCTTTTCCTTAATGCAGTG
GAACACTCTTCGGAACCACGCAGAGGATATCGAGAAGGCCCTCTCTGACCTTTCTTAGGTTTTAAAACTTGTATCATTGG
TTGTACGTCTATTAGAATATGGCTCAGTTGTTTTGGTTGTTTTTGTAGAACAACACCATGTTCTGCTAGTGTAAGCTGCT
TCAAATTAGTTGGTGTATGGAATCTTTCACTTTTGGTTCAGACAAGCTTTGGTTGGTATTAAGAATATAATGATTGCTCT
TTTATTTACTGCTGTAGTGCTGTTTTATTTGCAAATTAAGATACGTTGCAGGAATACAAGTATTCATTTGATAAGTTATA
AACAAGATAGGTCTAAATGTTACATAGCTCTTGCCAAACTTCACTTGATCCGGACAAGGCCATAAGCAGACATTGTCTTT
GAAGATGAACCCATCACAATAAATGTATCACTCTGTGTTGCTACTTTCATTGCTATAGTTGCTCTTTTCCAAAGAATATT
TACCTTCCCAAAAAACTCCCCCGTTTTAAGTTTGGCCGCGCGTGTTCTCAAACTGTGCGCTTGTAAAATGGCGTTCCGAA
TCTGATATCACAGTTGTAATTCGGTGAACGCAGTAGATATATTACGCGAGAAAAGGAGAGAGGTGCTTTTTATTTAACTT
GAGAATCTCAAGAGTCAATTTTTGCAGTAGAAGAGTGTTTTTTTTAGAGGTTAAGAAAATGTCTGAGAACGGAAAAAGGA
AAGACGAGGATGTCAGAGCATCAGACGACCGCGACGAATCTGAGACCCACGCGCCGCCTAAGAAAGTGGCAAAGCCAGCG
GACGAGATTGAGGACATCTTCATCTGCAATGTTAGTCTCTCTACTATTCATCTCTTTTTTGTCTGTAGCAGTTCGTATGA
GTTTTAGGGTTTGGATCAAGTTGTGATATTTGTTTATGATGTTATGTTTTGTTTACATTCCAGTTAGATAAGAATCGGAG
AGTCTTTGTGAGGAATTGCAATGGGAGGATTTGGATTGCCATTCGTCAGTTCTTTGTCAAGGACGGTATAACTTTACCTT
GTAATAGCAAGCAAGGTAAATTTTTGTTTTTAACTACATATCTTCTTTTGACTGTCTCTCTTCTTCTCACAATTCCACAT
TTGCTAATACTCTGTATCCTCCTCTCTTTTCTTTTTTATGGTCAACAATGTATCCTCATCCCTTTGTTTTCATGTTTTGT
TTCGTTAAGGTTCTGCATTTAGTTAGCAGATCTTAGGGACTTTTATTATATATCTAGTACTTCTGCGGTTTGGGACTGAG
AGGAGGAGATGCGCAGAGTGTTTTCTTTTCATCAACAACGTCTTGGTTTTTGTCTCCTAGGGCCAGCTATATTAGTTTGC
TTTCTTTGCATAATCATGTTGACAAGATTTTCGATGTCTCCTATATGTTGCAGGTATCTCTCTAAGCCTGGAACAGGTAT
TCACATCTCTCTTCCATTGTTTATGTCTTCCACACGTGCATATGTCCTGCTTATTACACGAGACCTTTTTCTTAATGCAG
TGGAACGATCTTCGGAACCATGAGGAGGATATCGATAAGGCCCTCTCTGAGCTTTCTGAGGTTTAAAAGCTTGTGTAATC
GGGTATTGGAAGGTGGCTTTGGTTGTTTTGGTTTGTTTTTCAGAACAACACCATGTTCTGCAAGTGTTAGCTGCTTCGAG
TTAGTTCATGTGTTGAATCTATTATTTGATGTTGATTACTCTTTTATTTGATGTTGGATTTACAACTTGAGATACGTTGC
AGGAATACAAGCATTCATTTTGATTAGTTATAAATAATATATATAGGTGATCTAAATGATAACATAGCTCTTGCCAAAGT
TTACTTAAATGATCCGGACATTGTGCTAGAGAGCTGGGACACTGAGCGATCCCACGTCAAGAACTCTGTGCAATATCTGC
AGCAAACCAATCACGAAATGACAAATTATTAAGGCTGACAATCATGAAATAATATGGATATTTAAGGCATTTTCAAGGCT
GAAGGAAAGGGAAGAGCTTTATGCTATGCTCATACCTCACCAACCCTAGCATTGATTTTCAATGGAACAATGTCATCAGC
TCTTGTTTCGCCTATATTTACAATTGCGGTCATAGCACCAGCCTCATGAGCCGCTCTGCAAAAGGTATATAGAAAGCTTC
TTAGTAAGATGCAAACTCAAAACTGGATGATTATTCTCCTGCATCACCTGCAAAGGCGAAAAGCAGACATTGTCATTAAG
GATGAACCCAACACGAGGAATGCATCGCTCTGTTTTGCAACTTCCATTGCTTGAGTAGCTCTTTCCTTCGGGATGTTGTC
TCCAAAGAAAATTACCTTCAATTCAACGAGAACATAATAAGAAACAGAGCTAAACTGATTCGTCTCTATCTGATTAAGTC
AATCTTACATCAGGCTTTAGGACTCCTTTGCACTTCTCACATACTGGTATATGAAAACCCTCTTCCCAAAACTTTTCGTC
AATCTCGATATCACCATCAGGCCTTTGTTTCATGCCAAAG
>AT5G09260.1 | chr5:2878356-2881355 FORWARD LENGTH=3000
TTCAGAAGTGAAGAATCTGATAGACTACTACATAGCCACCTCGGATTATAATCATTCTTTGGAAACCTTTTTGTTATGGG
CTCTTGAAGATCTTTGTGTATTCTCTTCTTACTCCTGCAGCTTGTAAAGAACCAAGTTCATGGAGTCTCTCTCCTTGTAA
AATGGTTTGGTTGTTTCTAAAACCGATTCAGAGTCTTTGACCTGAACATATGAAAGTATGAATGACAACATTTAGGCTCA
GTGGGAACAATTGTTTCTCTTTCTTTGTATAGGATTTTCCTCTTTTCTGAGTGAAAATCAAAGCTACAAATTCTTCCAGA
AAGAATTCACTAAAAGATATTTGTAAATGGGAATGTCAAACCAATTGGTTTGTCAAGATTTCAAAACCAGAAAAAAAAAT
TCTTAATTGATATTAAACCAAACCGTATTAAATTGGTATGGTTTTTTAATCTACAACAAACCAAAGAAAAAAAACCGATA
CGGAAACACGACTATTTAGCAAAACTATGCACCTATCAATAATACCTCGCTCGATCTGGGTTTTTGCAAAGCTTTATAGG
GTTTAAGAACTATGGCTCTCTGAGCTTCATTTGGAAATCTTCATTGTTCTTCGACGACTTTGTTTGACTCCAGGTACCTG
TTTTGTTTTTGTATTCTTAGAACAAATAAGATCCCAAGGAATTTCTTTTTGTAATTTCTGGGTTTTGTAGCCATAGATCT
CCTAGATGCACAGAAAGTGTTTGAGGAAATGCCTCTGAGAAGGTTGATTTAAACTCTATTGCCCGTTCATTTCATAGATC
TCGCCGCCAATTTTAGTTTCGAGGATTTGTGCAAAGCTTTTAGATTTCGTCCCTCTTTTGGTTGTATTTTCCTCAAAAAT
CCTATGCAAATGTGGATCCAGTTTCGCAGTGCCTTACGATTTTAGATTTCAATAGTATGGTTATGAACATTCATGGAATT
TTTCAACTTCCCTTTAAATCTTTTAGATTACTTTTTTCTTAATATGATCTTAGTTTGTTTCACTTCATGAGGTCCATATA
GATTATACAATCTAAAGCATTTCATTGTTTATGCTTTGAGATCTCACGCCTAATGTATCAAGTGTCAAGTAATAATCCTA
TAACGTTAACTGTTCTTTCGAATTCTTGCTAATCCACAGATTTGTTGATTCAGTTTTGTAATCAGGGACTGAGCTTAGCC
TTTACCATTTCCTTTCTTTAATGTATAAGTACTACTCTACACTCATCTGCATGTCTCATTGCTTTACATCTTTCCTTCTT
TTGCTTTTGTTCAGGCTTAGTCAGAAGCTGATTTGGGATTTGAGATGGCGACAGAGCATAGCGGTTTAGAAGATCAGGAG
AGCCAACCAAGCCAAGTGGCTCCTGGTTTTGTAGGAGCAATTGAAGAACAATACAAAAAACTCAGAGATCACGCTGAAGC
TTATCCATATGTTTGGGGTTCTTATACTGTTGTCTATGGTGGTCTTTTCCTTTGGACAGCTTATAGATGGAGGAAACTTA
GGAGAACTGAAGATCGAGTTCGTGGTCTTCAGACAAAACTTCGGAAACTCGTCGAAAATGAACAAGCAGCAGTAACAGCT
TCTAAATCTGCTCAATCAGTGGACAAGTCTTCTTCAATTCCCGACAAGAAAACGTCTTAATTAGTAAGTTACAATCAGAA
CCATTGTCTCTGTTAGACTTTTGACGAGGTTAGTTTCTTACAACGGAATCAATATTCCCGGGGTTTATCTGTTTCGTCAC
AGTATTTGTGTTCTTTATCAGCATAAAATTCATGTACATGAATGAAGAAGAGAAAACGCTTATTCGTTGAAACGCTAAAA
AGTCATGTTAAGCGTTGTTGTTCTTATAGATGGAGTAAATGCCTTAAACCCCGATTATTTGTTTGTGTGTCAATGCTATA
CCAACTGAATTAACATTACCGGGTTTAACTTTGTTTTGTTTGAACTTTTATTAATGTATCGGTATATAATATCATTCTTA
AACAAAAACATATACATTTTGATGTACATGAGTGAGAAAGACAAGAAAACGTAGAAATGATGAAACGCTAAAAAGTCATG
TTAAGCGTTGTTGTACTAACAGACGGAGTTTCTGGTGCAGTGTAACGCTCCGGCTGAAGAAGTGAGTACTTTAACCTGTT
TAGCGTTTGCGACTGTGAACCTTTGATCTGGGCCGTAATTGGGCCGTGCTTTTCCAACACCTTTGTGTAGGCCAAAACAA
GCTCCGTTCTCGAAGTAATCATTCACTGAGTAGAATTTCCATTGCATTTGGTCTCCATTGCTACGTTTCTTCCAAGTTAT
CTACAACAAGTTCAAATTCAAATGTTAGATGAGATAAAAAAAAAGAAAATGCGTTTTGTGTTTTAGCGTTTTCCATTACT
ACTTGATACGGACCTCTTTGCTTCCGGATTTTGGTGCCACGAAATAGTTTGATTCACTCTTTACACGAGGGCTCATGCTT
CCTCCAATTGCATATTGAGTCCATCCTTGGTAATAGTTATTGGCAACATGAGCATATCCATGTCTCACTCTGTATATTTC
ACATATTTCATCCAAATTAGAAATCGAAATATCAATAAACGAAAATCAATTAGTCTAGGCTTCTGTCAATTTTGTACCTT
GGCATTCTCTGGTTGCAATTAGGACCAAAGTGGTTAAACACAACAGTTACCCTCATATCTTTGTCTTTTACATAGCCATC
ATCATGTCCAAGAAGCATGACCTTGTCCTGGTTCCTAAACCAATTGTTCGACACTGTGACGTCAGTACTCCCTAGTGTGA
CATCTAGAAGACCGTCTTCGCAATCATAGAGAGTGTTGTGGTCGATCCATACTTTCTTAGCCGTGACTAGCCTGATAGCG
TCGCCATCCATGTGTCCAAGTTGGATGATCTTTGAGTCAGGTCCCATCACTGAGCTTGGTGGATGAGCTTTACAATCATG
GATCTTAAGCCCATGAATGATCACATCGGTGGCTCTATAG
>AT5G09270.1 | chr5:2880016-2883015 FORWARD LENGTH=3000
TTAGTAAGTTACAATCAGAACCATTGTCTCTGTTAGACTTTTGACGAGGTTAGTTTCTTACAACGGAATCAATATTCCCG
GGGTTTATCTGTTTCGTCACAGTATTTGTGTTCTTTATCAGCATAAAATTCATGTACATGAATGAAGAAGAGAAAACGCT
TATTCGTTGAAACGCTAAAAAGTCATGTTAAGCGTTGTTGTTCTTATAGATGGAGTAAATGCCTTAAACCCCGATTATTT
GTTTGTGTGTCAATGCTATACCAACTGAATTAACATTACCGGGTTTAACTTTGTTTTGTTTGAACTTTTATTAATGTATC
GGTATATAATATCATTCTTAAACAAAAACATATACATTTTGATGTACATGAGTGAGAAAGACAAGAAAACGTAGAAATGA
TGAAACGCTAAAAAGTCATGTTAAGCGTTGTTGTACTAACAGACGGAGTTTCTGGTGCAGTGTAACGCTCCGGCTGAAGA
AGTGAGTACTTTAACCTGTTTAGCGTTTGCGACTGTGAACCTTTGATCTGGGCCGTAATTGGGCCGTGCTTTTCCAACAC
CTTTGTGTAGGCCAAAACAAGCTCCGTTCTCGAAGTAATCATTCACTGAGTAGAATTTCCATTGCATTTGGTCTCCATTG
CTACGTTTCTTCCAAGTTATCTACAACAAGTTCAAATTCAAATGTTAGATGAGATAAAAAAAAAGAAAATGCGTTTTGTG
TTTTAGCGTTTTCCATTACTACTTGATACGGACCTCTTTGCTTCCGGATTTTGGTGCCACGAAATAGTTTGATTCACTCT
TTACACGAGGGCTCATGCTTCCTCCAATTGCATATTGAGTCCATCCTTGGTAATAGTTATTGGCAACATGAGCATATCCA
TGTCTCACTCTGTATATTTCACATATTTCATCCAAATTAGAAATCGAAATATCAATAAACGAAAATCAATTAGTCTAGGC
TTCTGTCAATTTTGTACCTTGGCATTCTCTGGTTGCAATTAGGACCAAAGTGGTTAAACACAACAGTTACCCTCATATCT
TTGTCTTTTACATAGCCATCATCATGTCCAAGAAGCATGACCTTGTCCTGGTTCCTAAACCAATTGTTCGACACTGTGAC
GTCAGTACTCCCTAGTGTGACATCTAGAAGACCGTCTTCGCAATCATAGAGAGTGTTGTGGTCGATCCATACTTTCTTAG
CCGTGACTAGCCTGATAGCGTCGCCATCCATGTGTCCAAGTTGGATGATCTTTGAGTCAGGTCCCATCACTGAGCTTGGT
GGATGAGCTTTACAATCATGGATCTTAAGCCCATGAATGATCACATCGGTGGCTCTATAGACTATGAGGCAAGCGGGACC
CGAGATGTGAACACTAGCACCTCGACCATCGAGTGCCGTGAAGCTGCTGATTAGAAGCGGTTTATGAAGCTTGATCTTCA
TGTTTCTTTTGAATGTGATCCATTTTTTACCTTTGACGAGTGTTGCTCCGTATCTTAGGGTTCCAGGTTTAGGGTTCAGA
GGATCATCAGACGGGTCGGTTACTTTGTATTGTGTGACTCCTTTACCGATATTTCCCGTCATTTTTCCGGCAAATCCGAC
TGAACACCGCGCAAGCTGATTGCGGGTTCTACGCCAATGGGGGTTTGGTCTCCAACATTTGTCCATCACATTCAGTTTCG
TGGCCTCCAAGACATTTGCGACAAACAAAACGATCAAGAGTAAAATCAACGCGATGTTCAAGAACCTAACCATGTTTCTT
GATTCGAGAAGTGAATCAAGATTTTCAAGAAGAAGGTTTTTGAGAAAAGGTTGAGATTATGATTACAAGCTTTGTTGTGT
TTGATGATTTGTGTATTATAGATGGAGTTTATATATCGCAGTGATCGAGTTAGGTTTTTGTTTAACCAACAAAATGTTAG
TTTTATGTTTTCTATTTAGTATGAGTTCTTGACAAACTTAACAAGTTGTAAGTTGTAACAACTTGAAGCAAACATCTAAA
AGTAAAAAAGAAATAGTGGAACTGTTGTTATTATGAGCTACCTCGTTTTTTTCTTAGCTTCCTATATTTAGTATTGAAAT
GTTGAGTTTTGATGATTCGTTTCATAGCGTGTTAATTCGATTCCAAAAATATATATTCTGCTGCACATATCAATAGTTCT
TACAGCTACTACGCATGCCTGTTTTACCAGATAAATATGTATCAGTTAAATAATATTTGATTGATCAGAGAAACCATAGG
CCTAGATTAATATTTAACAACTAAAGAAAATGTGTTGAAACTTCCACGAAACTCCGGTTATATATTAACAATGACCATAT
ACTTTAAAATATTTATATTGGATGAATAAATCCATAATAGATGAACACATGACCTGAATAAACTCTTCTTGGTCTTCGTT
TTATTCTTTCTTGTTTCGATGCCTTACGAGAAAGAGCTCGCTGCTGCTAAGAAAGCCGTCTCTCTAGCTGCTCGTCTCAG
CCAGGTTAGTAACCACATATGTCTAATTTATTGACAAAACTTTTACTAATGACAGTTTTTTTTCATGAACTGTGTGTTGA
TCAGGAAGTGCAGAAGTCTCTGTTGCAATCAGATGTCCGGTCAAAATCTGATAAAAGTCCGGTTACAGCTGCTGATTATG
GTTAAATCAATCCCATTCTGTTGTCAATCGGTTTTTATTCGTGTAACAAAACTGGTCAACCAGGTCCAATCAAACCAGTC
CTAAGTTGACCAAACCTATCGATAAATATGCAGGATCCCAAGCTGTGATCAGTCATGTACTAGAGAGAGAACTTCACCCT
GAACCACTATACTTGGTTGCTGAAGAGGTACTTACAGTCTCTTATTACCAGTCAAAAACACACCACCGAACTTAATCTTT
CTCTGTTACATATCTTTTGCAGAATGCAGAAGATCTGCACAAGAATGGCGCCGAGGAATTTCTAGAAAGCATTACTAAGC
TTGTGAACAATGCTCTAGCTTCTGATGATTCCTACGCCAA
>AT5G09270.2 | chr5:2880016-2883015 FORWARD LENGTH=3000
TTAGTAAGTTACAATCAGAACCATTGTCTCTGTTAGACTTTTGACGAGGTTAGTTTCTTACAACGGAATCAATATTCCCG
GGGTTTATCTGTTTCGTCACAGTATTTGTGTTCTTTATCAGCATAAAATTCATGTACATGAATGAAGAAGAGAAAACGCT
TATTCGTTGAAACGCTAAAAAGTCATGTTAAGCGTTGTTGTTCTTATAGATGGAGTAAATGCCTTAAACCCCGATTATTT
GTTTGTGTGTCAATGCTATACCAACTGAATTAACATTACCGGGTTTAACTTTGTTTTGTTTGAACTTTTATTAATGTATC
GGTATATAATATCATTCTTAAACAAAAACATATACATTTTGATGTACATGAGTGAGAAAGACAAGAAAACGTAGAAATGA
TGAAACGCTAAAAAGTCATGTTAAGCGTTGTTGTACTAACAGACGGAGTTTCTGGTGCAGTGTAACGCTCCGGCTGAAGA
AGTGAGTACTTTAACCTGTTTAGCGTTTGCGACTGTGAACCTTTGATCTGGGCCGTAATTGGGCCGTGCTTTTCCAACAC
CTTTGTGTAGGCCAAAACAAGCTCCGTTCTCGAAGTAATCATTCACTGAGTAGAATTTCCATTGCATTTGGTCTCCATTG
CTACGTTTCTTCCAAGTTATCTACAACAAGTTCAAATTCAAATGTTAGATGAGATAAAAAAAAAGAAAATGCGTTTTGTG
TTTTAGCGTTTTCCATTACTACTTGATACGGACCTCTTTGCTTCCGGATTTTGGTGCCACGAAATAGTTTGATTCACTCT
TTACACGAGGGCTCATGCTTCCTCCAATTGCATATTGAGTCCATCCTTGGTAATAGTTATTGGCAACATGAGCATATCCA
TGTCTCACTCTGTATATTTCACATATTTCATCCAAATTAGAAATCGAAATATCAATAAACGAAAATCAATTAGTCTAGGC
TTCTGTCAATTTTGTACCTTGGCATTCTCTGGTTGCAATTAGGACCAAAGTGGTTAAACACAACAGTTACCCTCATATCT
TTGTCTTTTACATAGCCATCATCATGTCCAAGAAGCATGACCTTGTCCTGGTTCCTAAACCAATTGTTCGACACTGTGAC
GTCAGTACTCCCTAGTGTGACATCTAGAAGACCGTCTTCGCAATCATAGAGAGTGTTGTGGTCGATCCATACTTTCTTAG
CCGTGACTAGCCTGATAGCGTCGCCATCCATGTGTCCAAGTTGGATGATCTTTGAGTCAGGTCCCATCACTGAGCTTGGT
GGATGAGCTTTACAATCATGGATCTTAAGCCCATGAATGATCACATCGGTGGCTCTATAGACTATGAGGCAAGCGGGACC
CGAGATGTGAACACTAGCACCTCGACCATCGAGTGCCGTGAAGCTGCTGATTAGAAGCGGTTTATGAAGCTTGATCTTCA
TGTTTCTTTTGAATGTGATCCATTTTTTACCTTTGACGAGTGTTGCTCCGTATCTTAGGGTTCCAGGTTTAGGGTTCAGA
GGATCATCAGACGGGTCGGTTACTTTGTATTGTGTGACTCCTTTACCGATATTTCCCGTCATTTTTCCGGCAAATCCGAC
TGAACACCGCGCAAGCTGATTGCGGGTTCTACGCCAATGGGGGTTTGGTCTCCAACATTTGTCCATCACATTCAGTTTCG
TGGCCTCCAAGACATTTGCGACAAACAAAACGATCAAGAGTAAAATCAACGCGATGTTCAAGAACCTAACCATGTTTCTT
GATTCGAGAAGTGAATCAAGATTTTCAAGAAGAAGGTTTTTGAGAAAAGGTTGAGATTATGATTACAAGCTTTGTTGTGT
TTGATGATTTGTGTATTATAGATGGAGTTTATATATCGCAGTGATCGAGTTAGGTTTTTGTTTAACCAACAAAATGTTAG
TTTTATGTTTTCTATTTAGTATGAGTTCTTGACAAACTTAACAAGTTGTAAGTTGTAACAACTTGAAGCAAACATCTAAA
AGTAAAAAAGAAATAGTGGAACTGTTGTTATTATGAGCTACCTCGTTTTTTTCTTAGCTTCCTATATTTAGTATTGAAAT
GTTGAGTTTTGATGATTCGTTTCATAGCGTGTTAATTCGATTCCAAAAATATATATTCTGCTGCACATATCAATAGTTCT
TACAGCTACTACGCATGCCTGTTTTACCAGATAAATATGTATCAGTTAAATAATATTTGATTGATCAGAGAAACCATAGG
CCTAGATTAATATTTAACAACTAAAGAAAATGTGTTGAAACTTCCACGAAACTCCGGTTATATATTAACAATGACCATAT
ACTTTAAAATATTTATATTGGATGAATAAATCCATAATAGATGAACACATGACCTGAATAAACTCTTCTTGGTCTTCGTT
TTATTCTTTCTTGTTTCGATGCCTTACGAGAAAGAGCTCGCTGCTGCTAAGAAAGCCGTCTCTCTAGCTGCTCGTCTCAG
CCAGGTTAGTAACCACATATGTCTAATTTATTGACAAAACTTTTACTAATGACAGTTTTTTTTCATGAACTGTGTGTTGA
TCAGGAAGTGCAGAAGTCTCTGTTGCAATCAGATGTCCGGTCAAAATCTGATAAAAGTCCGGTTACAGCTGCTGATTATG
GTTAAATCAATCCCATTCTGTTGTCAATCGGTTTTTATTCGTGTAACAAAACTGGTCAACCAGGTCCAATCAAACCAGTC
CTAAGTTGACCAAACCTATCGATAAATATGCAGGATCCCAAGCTGTGATCAGTCATGTACTAGAGAGAGAACTTCACCCT
GAACCACTATACTTGGTTGCTGAAGAGGTACTTACAGTCTCTTATTACCAGTCAAAAACACACCACCGAACTTAATCTTT
CTCTGTTACATATCTTTTGCAGAATGCAGAAGATCTGCACAAGAATGGCGCCGAGGAATTTCTAGAAAGCATTACTAAGC
TTGTGAACAATGCTCTAGCTTCTGATGATTCCTACGCCAA
>AT5G09280.1 | chr5:2877423-2880422 REVERSE LENGTH=3000
CGTTTCATCATTTCTACGTTTTCTTGTCTTTCTCACTCATGTACATCAAAATGTATATGTTTTTGTTTAAGAATGATATT
ATATACCGATACATTAATAAAAGTTCAAACAAAACAAAGTTAAACCCGGTAATGTTAATTCAGTTGGTATAGCATTGACA
CACAAACAAATAATCGGGGTTTAAGGCATTTACTCCATCTATAAGAACAACAACGCTTAACATGACTTTTTAGCGTTTCA
ACGAATAAGCGTTTTCTCTTCTTCATTCATGTACATGAATTTTATGCTGATAAAGAACACAAATACTGTGACGAAACAGA
TAAACCCCGGGAATATTGATTCCGTTGTAAGAAACTAACCTCGTCAAAAGTCTAACAGAGACAATGGTTCTGATTGTAAC
TTACTAATTAAGACGTTTTCTTGTCGGGAATTGAAGAAGACTTGTCCACTGATTGAGCAGATTTAGAAGCTGTTACTGCT
GCTTGTTCATTTTCGACGAGTTTCCGAAGTTTTGTCTGAAGACCACGAACTCGATCTTCAGTTCTCCTAAGTTTCCTCCA
TCTATAAGCTGTCCAAAGGAAAAGACCACCATAGACAACAGTATAAGAACCCCAAACATATGGATAAGCTTCAGCGTGAT
CTCTGAGTTTTTTGTATTGTTCTTCAATTGCTCCTACAAAACCAGGAGCCACTTGGCTTGGTTGGCTCTCCTGATCTTCT
AAACCGCTATGCTCTGTCGCCATCTCAAATCCCAAATCAGCTTCTGACTAAGCCTGAACAAAAGCAAAAGAAGGAAAGAT
GTAAAGCAATGAGACATGCAGATGAGTGTAGAGTAGTACTTATACATTAAAGAAAGGAAATGGTAAAGGCTAAGCTCAGT
CCCTGATTACAAAACTGAATCAACAAATCTGTGGATTAGCAAGAATTCGAAAGAACAGTTAACGTTATAGGATTATTACT
TGACACTTGATACATTAGGCGTGAGATCTCAAAGCATAAACAATGAAATGCTTTAGATTGTATAATCTATATGGACCTCA
TGAAGTGAAACAAACTAAGATCATATTAAGAAAAAAGTAATCTAAAAGATTTAAAGGGAAGTTGAAAAATTCCATGAATG
TTCATAACCATACTATTGAAATCTAAAATCGTAAGGCACTGCGAAACTGGATCCACATTTGCATAGGATTTTTGAGGAAA
ATACAACCAAAAGAGGGACGAAATCTAAAAGCTTTGCACAAATCCTCGAAACTAAAATTGGCGGCGAGATCTATGAAATG
AACGGGCAATAGAGTTTAAATCAACCTTCTCAGAGGCATTTCCTCAAACACTTTCTGTGCATCTAGGAGATCTATGGCTA
CAAAACCCAGAAATTACAAAAAGAAATTCCTTGGGATCTTATTTGTTCTAAGAATACAAAAACAAAACAGGTACCTGGAG
TCAAACAAAGTCGTCGAAGAACAATGAAGATTTCCAAATGAAGCTCAGAGAGCCATAGTTCTTAAACCCTATAAAGCTTT
GCAAAAACCCAGATCGAGCGAGGTATTATTGATAGGTGCATAGTTTTGCTAAATAGTCGTGTTTCCGTATCGGTTTTTTT
TCTTTGGTTTGTTGTAGATTAAAAAACCATACCAATTTAATACGGTTTGGTTTAATATCAATTAAGAATTTTTTTTTCTG
GTTTTGAAATCTTGACAAACCAATTGGTTTGACATTCCCATTTACAAATATCTTTTAGTGAATTCTTTCTGGAAGAATTT
GTAGCTTTGATTTTCACTCAGAAAAGAGGAAAATCCTATACAAAGAAAGAGAAACAATTGTTCCCACTGAGCCTAAATGT
TGTCATTCATACTTTCATATGTTCAGGTCAAAGACTCTGAATCGGTTTTAGAAACAACCAAACCATTTTACAAGGAGAGA
GACTCCATGAACTTGGTTCTTTACAAGCTGCAGGAGTAAGAAGAGAATACACAAAGATCTTCAAGAGCCCATAACAAAAA
GGTTTCCAAAGAATGATTATAATCCGAGGTGGCTATGTAGTAGTCTATCAGATTCTTCACTTCTGAATCAAGCTTCCAAA
GGTTCTTCAAGAACTGCAACAACAAAAGCATCTATGAGTTAAAGGTTCTTTGTATGAAGCAATTGTTACTTGAACAAACA
TCACAAAAACCTTTTCTCTTTGTTGAAGTGGTTTCATTGGAAGCGACTGGTGCTTTTGTTGGCACATCAGGGAGATCCAT
TTTCTCGGGTTCTTCAGGCATGAGCTCTGTCGTAGGCACTTCAGGCATATCTTCAACAATCAGCTTCAAAACAAACAAAC
ATTATATATCACATTTGACTCCACTCAAGAAGATTGTTTCACAAAGTAAATGGTGGTACTCGAAACATCAATAGGGCAGT
ACGGTCATAATGCTGGAAACAATTGTATCTGAGAAACAAGAGAATCCATTATGTAGCATACCAGACTTTCTAGGTTGTCG
AATTCTGCTAAGATCTCTTCTTCATCTTCCGCTGATAGTTTCTCACCTAATATGGCACTCAGTTCCTAAAATCAAAGTGT
TTAACAGTTAGATCAAGCAAGGGAATACTCATAACCATGAAGGAGAAAAACAAGGAGAAGCTCGGCAAATGTGACAAATG
ATTGTAACTATAAGCGAACCACACAAACAAAAAGGAACAACAAGATTCACTATTAACTCACATCCTGATAAGCCTTGGCC
TCGGCAGTGTCATCCATCAGTTTTTGAACATCATCAAGGTTGACCTCGCTCTGAATCGCCTTAATTGCATTGTTACCTTG
CTTTAAGCTCTCAAAGACTGCTTTTTGCTTGCTTGTAAGTTCGATATCTGCCAACTGAGTCATAAAGACAGGTTCAAAAT
ATATTCGTTTATGTTTCTTTCAAAACATAAAATCAGCTATAAAAGAAAAGAAAAGTACTGTTTATATAGCACTAAGGTTA
TGTGATGGAAACAAGGAGATGATAAGAAGAAGGTCAAGCC
>AT5G09290.1 | chr5:2884099-2887098 FORWARD LENGTH=3000
TATATGTACTGCCTGAAATAGCTATCTGGTGTATATCACACATCTGCCGTTGTGTACTGTCAGACACTGAAGAAATTGTA
TGCTTTTGAATATTGGTCTCGATTTCAATAAAAGATTTCAATACACAATGTAGATTATTTGGCTTACATAAATTACTACA
CAAAGCATACAACTAGAGTCTACCTAAAGAGGCACATCTGATGGGTAATCTTGTGGGTGACTATTGATCGTCTGCCTCAC
CAGAAGTTCTTGTTCCCTGAGGTTAGATGGAGGAACATCGTAGACATCTGAGAACATGTTCTGCAGATTCGGTTTCTCAG
TCTTCTCTGCAACCCGGAGCGCTTCTAACATCTGTATACAAGGACCCAAAAGGATAGGATAAATTAGCATTTATAAAACC
AAAATGATTCTTATACAATGCTCATGATCAAGGTTTTTTGGTTACCTCTTTTTTGATTCTGCTTCTCAGATCCGATTCCG
TTTTATCACTCCACCAGCCATTACTTTCAATCCATGTCCTAAACCTAGACAGTGGGTTTCTTGCTTTGTTCCACCACTCT
ATCTCACCTGCAGAGCGGTACCTAGTGGAATCATCTGATGTTGAATGGTGTCCTACACGGTATGTTAAGGCCTACCAAGC
AAACAAAAAAAAAAGAGAGGATTTGAACTTATTTTGTGTTTTGATGTTGCATCTAATATCAACACATCATATTAACCTCA
ATCAAGATTGGCCTCTGTTCTCTAATTGCCATTTCGCGAGCAGTATGTACCGCACTGTACATGGCAAGTGCATCATTTCC
ATCCACACGTATACTTCGAATTCCATAAGCACGGCCTTTGACCACTACACCATCACCTGTTGGCCATTGTGTTTGCAAAA
GCATTGGCAAATCCAAAAGTCTTAAAGAAAACCAAGTAAAGGGTATGTACATCCAAAGAAAAAGAAAAGGAGTTACTTCG
GAACTGATCTGAGGTGGGAGTACTGATGGCCCATCCATTGTTCCGGCAAATAAATAAAACAGGAGCTTCCATAACTGCTG
CAATATTCAAAGCAGCATGGAAATCTCCCTAGCAAAAACATTACATTGATCAGCCACCACAGAGTTTTCAGTTTCAGTAA
TCATAGTGATGCATAAAAATCTGAAAAGCTCGAGAATAATGCAAGCAAATATACATAATTCACAATCCATTGCAATATAC
CGGCTTAATGCCCTTATACTCACCTCACTCGTGCCACCATCGCCAAAATATGTGACCGCACATGCATCCTTCTTGTCCAT
CTTTAAGGAATAAGCAGCACCAACCGCGTTTGGTAACTGCGTACTGAGACAAAATAGACCATGATCAAGACAAATTTGCA
ACATAAGCAAGAGAAACTTAAAGAATATAAACAGTAGAGAAGAAGAGAATCTGAGGTGTATACGCAATGGTTGCAGAAAC
GGTAAAATAATTGAGCTTGTTAGAGCCATAGTGGACGGGCATCTGCCTGCCTTTTCCATAATCAGATTTGTTCCCAAAAC
ACTGGTTTGCAAATTCTTGAAGCGTGAAACCACGCCATAGTAGAACACCAGGCTCTCTGTACTGCAAGTCCAACAAAAAA
AAAGACAGCTCAATTTATCAATCTTTCTTTTGTTACTCGAAGGGGTTGCATAGTACCTTGACATAAGTTAACATTATGAA
AATACTGTCAATTTAACACATGGTAGCAACATGAAGTATAAGAGAGTGCATTTACAATATATGAATGAATAAAAAACCTG
AGGAAAGATAACATCTTGAGGAGTGAGAGCAGCAGCTGATGCAATATTAATGGCCTCTTCACCGATTGCAGTAGCGTAAA
AGGAAAGTCTGCCTTGTCTTTGAGCTTCGTAGAATATGTTATCCATAATTTGAAGAGTAACCATATCGCTATATATCTTC
ACCGCAACCTCCTCGCTAACCTGAAGAGGAAGAATAAAGATGAGTTCTTTGGCCTATTTAGAATTCGCAAAAAGAGGAAA
AGATTAATTCTTTCTCTTGTTTTTTTTGTGAAACCTGAACAAACTGGCTGTTGGTGATAAGTTGGCCATTGTCATCAAGA
ACACGGTAGCAAGGAACACGCTCTTTATCAGATTCTGATATGAATTGAATCTCAGGTGTGAAAGCTACCTTTCCTCCTGG
AAAGTCCATTACCTGAACATTCAAGGTCCACATACATATATTCTTCAGAATGAATGGAGAATATCAACACAATAAGAAAT
CTAAAGGTTCATGAGAATCTAAAAACAACCCACACAAACTAGAAAATTTCTTGAGATATAACAATCATGTTTTAGTAAGT
AATTCATAACATCAACAACAGAAATATGTATAAATGTCAATAAAAGCGATTTAATGACAGATTCCAATGATACGACAAGA
GTGGATTGAACAGTGAGCTATGGACTTCCTATAAAAGTCAAAATGCGGAGGAACAATGCATGCACCTGATGATTGTTGGC
GTATTCGTGCTGAACAAAACTAGAGAGTGTCTCTGGCTCCGCCATGGTATTACAGAGACGGCTAATTGGATTCTGTGAAC
CTCGAAGCGGGGGGTCATGTGGTAGGATTTGGCGGATATGCCGAGTCACGTGGCTCCTAGAACCGAAACCGAGGTTGTGT
CTGAGAATATTGAGTAAAGTCGATTTTGATGAAAAAGAAGATCTCAAATGCAGAGCCATTTTTGATTTTAGAATTTGATA
GAGAATGGATAGAGAGAGATTGTTGAAAACTGAAACGTGAAAAGTGTAGTTGTTAAGTGCCGTACAGATTTTGATTCCTT
AATCATAAAGTGGAATCTTTTATTAAGGAATCGCGAACAAGGCCTTCGTCTGTAAAAATATAAGCCCACAACACTATTAA
ATGGCCCACTATATAAAACGACTTCATCAGGACCCAAACTTTTATTTGGTTACAAGATACTCTCACTTTAACACGAGGTC
ACACACACAAGATATGCCTAAAATGAATGACTTTAAAGTC
>AT5G09300.2 | chr5:2881282-2884281 REVERSE LENGTH=3000
GTAGACTCTAGTTGTATGCTTTGTGTAGTAATTTATGTAAGCCAAATAATCTACATTGTGTATTGAAATCTTTTATTGAA
ATCGAGACCAATATTCAAAAGCATACAATTTCTTCAGTGTCTGACAGTACACAACGGCAGATGTGTGATATACACCAGAT
AGCTATTTCAGGCAGTACATATATTACAGTTTCAGTTGTGTCTCAGAGAGAAGCATCTCCTCTTCTATGGATTCTCTAAT
GGCTTTCAAGAGCCGTGGCATAAGGTTCTTGGTGCTGACCACGATCCCTGTTTTGTGTTCAAGATGATTTCCTCTCGAGA
AGTCCAGAGGATTCCCGTCAGCATCGCAAACTACACCTCCAGCTTCTACACGAGGTTATTGGCTTATTGCTCACAGCTTT
TGGTCACTAGTGTAATTGTTTTGTTTGTTTTCCGTAATAGGTGCCATGAATAAATATTTGCATACCTGTTGTGATGATTG
CACCAGCAGCATGGTTCCATATGAACTCTCGGTACCCTTTAAGAGTGAAACGCAAGTATATCTCTGCATCTCCTCGAGCC
AGAGCTGCGTACTTCACTTGACTATGGATTCTTAGAGGTGGAGCTTTGATCCCAAGTTTCTGCTTACCGTAAGAGAGTAA
GTTTTAGTGAAAAGATTAATACATTGGTTAGGTTAGGCTTGATGCCAACTACACACATAAAATATGTTATTCTGTACATT
GGCAATGGAGCTATGGATGGGGATTGGTTTGTGGGATGATTCCACAAAGGTTGCTTCTTCAGGATTCTCAATGTTGCTCA
CTTGCACCTATTAGCACACTTTCTCCACTCTGTTTTAAGAACACAAAACGAGAGAACAAGCCTAAGGGACATCAAATGCT
CTGATAATTATAATACCTTCTGTGGAGGATGAGAGTCGCCTTCAAGCGATTGCACATAAGCTCCTTCTCCCACTGTAGCA
AAGAAAAGGCATCCTGAAGAAGAAGACTTGTGATTCTCAAGTTTCGGGCAAGCCATGACACCGAGCACTACTTTGCCTTC
CACAAGCAAAGCTAATGCCACAGCGTATTCCTCTCCTTTTACAAACCTATTAATCAGAATCTGCAGGTTAGAGCAAAAAG
GAGAAGATTGTTCTGTAATGAGTTTCAAGACTTCTCACCCTCTGGTTCCATCAACAGGATCAAGAATCCAATGGCGGCCA
CTGGAACCGCCTTGTGACCTCCCGTGGTCTATCGCCTTCCTTACATCATCCATTGAAAGAGAAGAGTTGGCGTAGGAATC
ATCAGAAGCTAGAGCATTGTTCACAAGCTTAGTAATGCTTTCTAGAAATTCCTCGGCGCCATTCTTGTGCAGATCTTCTG
CATTCTGCAAAAGATATGTAACAGAGAAAGATTAAGTTCGGTGGTGTGTTTTTGACTGGTAATAAGAGACTGTAAGTACC
TCTTCAGCAACCAAGTATAGTGGTTCAGGGTGAAGTTCTCTCTCTAGTACATGACTGATCACAGCTTGGGATCCTGCATA
TTTATCGATAGGTTTGGTCAACTTAGGACTGGTTTGATTGGACCTGGTTGACCAGTTTTGTTACACGAATAAAAACCGAT
TGACAACAGAATGGGATTGATTTAACCATAATCAGCAGCTGTAACCGGACTTTTATCAGATTTTGACCGGACATCTGATT
GCAACAGAGACTTCTGCACTTCCTGATCAACACACAGTTCATGAAAAAAAACTGTCATTAGTAAAAGTTTTGTCAATAAA
TTAGACATATGTGGTTACTAACCTGGCTGAGACGAGCAGCTAGAGAGACGGCTTTCTTAGCAGCAGCGAGCTCTTTCTCG
TAAGGCATCGAAACAAGAAAGAATAAAACGAAGACCAAGAAGAGTTTATTCAGGTCATGTGTTCATCTATTATGGATTTA
TTCATCCAATATAAATATTTTAAAGTATATGGTCATTGTTAATATATAACCGGAGTTTCGTGGAAGTTTCAACACATTTT
CTTTAGTTGTTAAATATTAATCTAGGCCTATGGTTTCTCTGATCAATCAAATATTATTTAACTGATACATATTTATCTGG
TAAAACAGGCATGCGTAGTAGCTGTAAGAACTATTGATATGTGCAGCAGAATATATATTTTTGGAATCGAATTAACACGC
TATGAAACGAATCATCAAAACTCAACATTTCAATACTAAATATAGGAAGCTAAGAAAAAAACGAGGTAGCTCATAATAAC
AACAGTTCCACTATTTCTTTTTTACTTTTAGATGTTTGCTTCAAGTTGTTACAACTTACAACTTGTTAAGTTTGTCAAGA
ACTCATACTAAATAGAAAACATAAAACTAACATTTTGTTGGTTAAACAAAAACCTAACTCGATCACTGCGATATATAAAC
TCCATCTATAATACACAAATCATCAAACACAACAAAGCTTGTAATCATAATCTCAACCTTTTCTCAAAAACCTTCTTCTT
GAAAATCTTGATTCACTTCTCGAATCAAGAAACATGGTTAGGTTCTTGAACATCGCGTTGATTTTACTCTTGATCGTTTT
GTTTGTCGCAAATGTCTTGGAGGCCACGAAACTGAATGTGATGGACAAATGTTGGAGACCAAACCCCCATTGGCGTAGAA
CCCGCAATCAGCTTGCGCGGTGTTCAGTCGGATTTGCCGGAAAAATGACGGGAAATATCGGTAAAGGAGTCACACAATAC
AAAGTAACCGACCCGTCTGATGATCCTCTGAACCCTAAACCTGGAACCCTAAGATACGGAGCAACACTCGTCAAAGGTAA
AAAATGGATCACATTCAAAAGAAACATGAAGATCAAGCTTCATAAACCGCTTCTAATCAGCAGCTTCACGGCACTCGATG
GTCGAGGTGCTAGTGTTCACATCTCGGGTCCCGCTTGCCTCATAGTCTATAGAGCCACCGATGTGATCATTCATGGGCTT
AAGATCCATGATTGTAAAGCTCATCCACCAAGCTCAGTGA
>AT5G09300.1 | chr5:2881282-2884281 REVERSE LENGTH=3000
GTAGACTCTAGTTGTATGCTTTGTGTAGTAATTTATGTAAGCCAAATAATCTACATTGTGTATTGAAATCTTTTATTGAA
ATCGAGACCAATATTCAAAAGCATACAATTTCTTCAGTGTCTGACAGTACACAACGGCAGATGTGTGATATACACCAGAT
AGCTATTTCAGGCAGTACATATATTACAGTTTCAGTTGTGTCTCAGAGAGAAGCATCTCCTCTTCTATGGATTCTCTAAT
GGCTTTCAAGAGCCGTGGCATAAGGTTCTTGGTGCTGACCACGATCCCTGTTTTGTGTTCAAGATGATTTCCTCTCGAGA
AGTCCAGAGGATTCCCGTCAGCATCGCAAACTACACCTCCAGCTTCTACACGAGGTTATTGGCTTATTGCTCACAGCTTT
TGGTCACTAGTGTAATTGTTTTGTTTGTTTTCCGTAATAGGTGCCATGAATAAATATTTGCATACCTGTTGTGATGATTG
CACCAGCAGCATGGTTCCATATGAACTCTCGGTACCCTTTAAGAGTGAAACGCAAGTATATCTCTGCATCTCCTCGAGCC
AGAGCTGCGTACTTCACTTGACTATGGATTCTTAGAGGTGGAGCTTTGATCCCAAGTTTCTGCTTACCGTAAGAGAGTAA
GTTTTAGTGAAAAGATTAATACATTGGTTAGGTTAGGCTTGATGCCAACTACACACATAAAATATGTTATTCTGTACATT
GGCAATGGAGCTATGGATGGGGATTGGTTTGTGGGATGATTCCACAAAGGTTGCTTCTTCAGGATTCTCAATGTTGCTCA
CTTGCACCTATTAGCACACTTTCTCCACTCTGTTTTAAGAACACAAAACGAGAGAACAAGCCTAAGGGACATCAAATGCT
CTGATAATTATAATACCTTCTGTGGAGGATGAGAGTCGCCTTCAAGCGATTGCACATAAGCTCCTTCTCCCACTGTAGCA
AAGAAAAGGCATCCTGAAGAAGAAGACTTGTGATTCTCAAGTTTCGGGCAAGCCATGACACCGAGCACTACTTTGCCTTC
CACAAGCAAAGCTAATGCCACAGCGTATTCCTCTCCTTTTACAAACCTATTAATCAGAATCTGCAGGTTAGAGCAAAAAG
GAGAAGATTGTTCTGTAATGAGTTTCAAGACTTCTCACCCTCTGGTTCCATCAACAGGATCAAGAATCCAATGGCGGCCA
CTGGAACCGCCTTGTGACCTCCCGTGGTCTATCGCCTTCCTTACATCATCCATTGAAAGAGAAGAGTTGGCGTAGGAATC
ATCAGAAGCTAGAGCATTGTTCACAAGCTTAGTAATGCTTTCTAGAAATTCCTCGGCGCCATTCTTGTGCAGATCTTCTG
CATTCTGCAAAAGATATGTAACAGAGAAAGATTAAGTTCGGTGGTGTGTTTTTGACTGGTAATAAGAGACTGTAAGTACC
TCTTCAGCAACCAAGTATAGTGGTTCAGGGTGAAGTTCTCTCTCTAGTACATGACTGATCACAGCTTGGGATCCTGCATA
TTTATCGATAGGTTTGGTCAACTTAGGACTGGTTTGATTGGACCTGGTTGACCAGTTTTGTTACACGAATAAAAACCGAT
TGACAACAGAATGGGATTGATTTAACCATAATCAGCAGCTGTAACCGGACTTTTATCAGATTTTGACCGGACATCTGATT
GCAACAGAGACTTCTGCACTTCCTGATCAACACACAGTTCATGAAAAAAAACTGTCATTAGTAAAAGTTTTGTCAATAAA
TTAGACATATGTGGTTACTAACCTGGCTGAGACGAGCAGCTAGAGAGACGGCTTTCTTAGCAGCAGCGAGCTCTTTCTCG
TAAGGCATCGAAACAAGAAAGAATAAAACGAAGACCAAGAAGAGTTTATTCAGGTCATGTGTTCATCTATTATGGATTTA
TTCATCCAATATAAATATTTTAAAGTATATGGTCATTGTTAATATATAACCGGAGTTTCGTGGAAGTTTCAACACATTTT
CTTTAGTTGTTAAATATTAATCTAGGCCTATGGTTTCTCTGATCAATCAAATATTATTTAACTGATACATATTTATCTGG
TAAAACAGGCATGCGTAGTAGCTGTAAGAACTATTGATATGTGCAGCAGAATATATATTTTTGGAATCGAATTAACACGC
TATGAAACGAATCATCAAAACTCAACATTTCAATACTAAATATAGGAAGCTAAGAAAAAAACGAGGTAGCTCATAATAAC
AACAGTTCCACTATTTCTTTTTTACTTTTAGATGTTTGCTTCAAGTTGTTACAACTTACAACTTGTTAAGTTTGTCAAGA
ACTCATACTAAATAGAAAACATAAAACTAACATTTTGTTGGTTAAACAAAAACCTAACTCGATCACTGCGATATATAAAC
TCCATCTATAATACACAAATCATCAAACACAACAAAGCTTGTAATCATAATCTCAACCTTTTCTCAAAAACCTTCTTCTT
GAAAATCTTGATTCACTTCTCGAATCAAGAAACATGGTTAGGTTCTTGAACATCGCGTTGATTTTACTCTTGATCGTTTT
GTTTGTCGCAAATGTCTTGGAGGCCACGAAACTGAATGTGATGGACAAATGTTGGAGACCAAACCCCCATTGGCGTAGAA
CCCGCAATCAGCTTGCGCGGTGTTCAGTCGGATTTGCCGGAAAAATGACGGGAAATATCGGTAAAGGAGTCACACAATAC
AAAGTAACCGACCCGTCTGATGATCCTCTGAACCCTAAACCTGGAACCCTAAGATACGGAGCAACACTCGTCAAAGGTAA
AAAATGGATCACATTCAAAAGAAACATGAAGATCAAGCTTCATAAACCGCTTCTAATCAGCAGCTTCACGGCACTCGATG
GTCGAGGTGCTAGTGTTCACATCTCGGGTCCCGCTTGCCTCATAGTCTATAGAGCCACCGATGTGATCATTCATGGGCTT
AAGATCCATGATTGTAAAGCTCATCCACCAAGCTCAGTGA
>AT5G09300.3 | chr5:2881797-2884796 REVERSE LENGTH=3000
TATTAGATGCAACATCAAAACACAAAATAAGTTCAAATCCTCTCTTTTTTTTTTGTTTGCTTGGTAGGCCTTAACATACC
GTGTAGGACACCATTCAACATCAGATGATTCCACTAGGTACCGCTCTGCAGGTGAGATAGAGTGGTGGAACAAAGCAAGA
AACCCACTGTCTAGGTTTAGGACATGGATTGAAAGTAATGGCTGGTGGAGTGATAAAACGGAATCGGATCTGAGAAGCAG
AATCAAAAAAGAGGTAACCAAAAAACCTTGATCATGAGCATTGTATAAGAATCATTTTGGTTTTATAAATGCTAATTTAT
CCTATCCTTTTGGGTCCTTGTATACAGATGTTAGAAGCGCTCCGGGTTGCAGAGAAGACTGAGAAACCGAATCTGCAGAA
CATGTTCTCAGATGTCTACGATGTTCCTCCATCTAACCTCAGGGAACAAGAACTTCTGGTGAGGCAGACGATCAATAGTC
ACCCACAAGATTACCCATCAGATGTGCCTCTTTAGGTAGACTCTAGTTGTATGCTTTGTGTAGTAATTTATGTAAGCCAA
ATAATCTACATTGTGTATTGAAATCTTTTATTGAAATCGAGACCAATATTCAAAAGCATACAATTTCTTCAGTGTCTGAC
AGTACACAACGGCAGATGTGTGATATACACCAGATAGCTATTTCAGGCAGTACATATATTACAGTTTCAGTTGTGTCTCA
GAGAGAAGCATCTCCTCTTCTATGGATTCTCTAATGGCTTTCAAGAGCCGTGGCATAAGGTTCTTGGTGCTGACCACGAT
CCCTGTTTTGTGTTCAAGATGATTTCCTCTCGAGAAGTCCAGAGGATTCCCGTCAGCATCGCAAACTACACCTCCAGCTT
CTACACGAGGTTATTGGCTTATTGCTCACAGCTTTTGGTCACTAGTGTAATTGTTTTGTTTGTTTTCCGTAATAGGTGCC
ATGAATAAATATTTGCATACCTGTTGTGATGATTGCACCAGCAGCATGGTTCCATATGAACTCTCGGTACCCTTTAAGAG
TGAAACGCAAGTATATCTCTGCATCTCCTCGAGCCAGAGCTGCGTACTTCACTTGACTATGGATTCTTAGAGGTGGAGCT
TTGATCCCAAGTTTCTGCTTACCGTAAGAGAGTAAGTTTTAGTGAAAAGATTAATACATTGGTTAGGTTAGGCTTGATGC
CAACTACACACATAAAATATGTTATTCTGTACATTGGCAATGGAGCTATGGATGGGGATTGGTTTGTGGGATGATTCCAC
AAAGGTTGCTTCTTCAGGATTCTCAATGTTGCTCACTTGCACCTATTAGCACACTTTCTCCACTCTGTTTTAAGAACACA
AAACGAGAGAACAAGCCTAAGGGACATCAAATGCTCTGATAATTATAATACCTTCTGTGGAGGATGAGAGTCGCCTTCAA
GCGATTGCACATAAGCTCCTTCTCCCACTGTAGCAAAGAAAAGGCATCCTGAAGAAGAAGACTTGTGATTCTCAAGTTTC
GGGCAAGCCATGACACCGAGCACTACTTTGCCTTCCACAAGCAAAGCTAATGCCACAGCGTATTCCTCTCCTTTTACAAA
CCTATTAATCAGAATCTGCAGGTTAGAGCAAAAAGGAGAAGATTGTTCTGTAATGAGTTTCAAGACTTCTCACCCTCTGG
TTCCATCAACAGGATCAAGAATCCAATGGCGGCCACTGGAACCGCCTTGTGACCTCCCGTGGTCTATCGCCTTCCTTACA
TCATCCATTGAAAGAGAAGAGTTGGCGTAGGAATCATCAGAAGCTAGAGCATTGTTCACAAGCTTAGTAATGCTTTCTAG
AAATTCCTCGGCGCCATTCTTGTGCAGATCTTCTGCATTCTGCAAAAGATATGTAACAGAGAAAGATTAAGTTCGGTGGT
GTGTTTTTGACTGGTAATAAGAGACTGTAAGTACCTCTTCAGCAACCAAGTATAGTGGTTCAGGGTGAAGTTCTCTCTCT
AGTACATGACTGATCACAGCTTGGGATCCTGCATATTTATCGATAGGTTTGGTCAACTTAGGACTGGTTTGATTGGACCT
GGTTGACCAGTTTTGTTACACGAATAAAAACCGATTGACAACAGAATGGGATTGATTTAACCATAATCAGCAGCTGTAAC
CGGACTTTTATCAGATTTTGACCGGACATCTGATTGCAACAGAGACTTCTGCACTTCCTGATCAACACACAGTTCATGAA
AAAAAACTGTCATTAGTAAAAGTTTTGTCAATAAATTAGACATATGTGGTTACTAACCTGGCTGAGACGAGCAGCTAGAG
AGACGGCTTTCTTAGCAGCAGCGAGCTCTTTCTCGTAAGGCATCGAAACAAGAAAGAATAAAACGAAGACCAAGAAGAGT
TTATTCAGGTCATGTGTTCATCTATTATGGATTTATTCATCCAATATAAATATTTTAAAGTATATGGTCATTGTTAATAT
ATAACCGGAGTTTCGTGGAAGTTTCAACACATTTTCTTTAGTTGTTAAATATTAATCTAGGCCTATGGTTTCTCTGATCA
ATCAAATATTATTTAACTGATACATATTTATCTGGTAAAACAGGCATGCGTAGTAGCTGTAAGAACTATTGATATGTGCA
GCAGAATATATATTTTTGGAATCGAATTAACACGCTATGAAACGAATCATCAAAACTCAACATTTCAATACTAAATATAG
GAAGCTAAGAAAAAAACGAGGTAGCTCATAATAACAACAGTTCCACTATTTCTTTTTTACTTTTAGATGTTTGCTTCAAG
TTGTTACAACTTACAACTTGTTAAGTTTGTCAAGAACTCATACTAAATAGAAAACATAAAACTAACATTTTGTTGGTTAA
ACAAAAACCTAACTCGATCACTGCGATATATAAACTCCATCTATAATACACAAATCATCAAACACAACAAAGCTTGTAAT
CATAATCTCAACCTTTTCTCAAAAACCTTCTTCTTGAAAA
>AT5G09300.4 | chr5:2881951-2884950 REVERSE LENGTH=3000
TGGTGTAGTGGTCAAAGGCCGTGCTTATGGAATTCGAAGTATACGTGTGGATGGAAATGATGCACTTGCCATGTACAGTG
CGGTACATACTGCTCGCGAAATGGCAATTAGAGAACAGAGGCCAATCTTGATTGAGGTTAATATGATGTGTTGATATTAG
ATGCAACATCAAAACACAAAATAAGTTCAAATCCTCTCTTTTTTTTTTGTTTGCTTGGTAGGCCTTAACATACCGTGTAG
GACACCATTCAACATCAGATGATTCCACTAGGTACCGCTCTGCAGGTGAGATAGAGTGGTGGAACAAAGCAAGAAACCCA
CTGTCTAGGTTTAGGACATGGATTGAAAGTAATGGCTGGTGGAGTGATAAAACGGAATCGGATCTGAGAAGCAGAATCAA
AAAAGAGGTAACCAAAAAACCTTGATCATGAGCATTGTATAAGAATCATTTTGGTTTTATAAATGCTAATTTATCCTATC
CTTTTGGGTCCTTGTATACAGATGTTAGAAGCGCTCCGGGTTGCAGAGAAGACTGAGAAACCGAATCTGCAGAACATGTT
CTCAGATGTCTACGATGTTCCTCCATCTAACCTCAGGGAACAAGAACTTCTGGTGAGGCAGACGATCAATAGTCACCCAC
AAGATTACCCATCAGATGTGCCTCTTTAGGTAGACTCTAGTTGTATGCTTTGTGTAGTAATTTATGTAAGCCAAATAATC
TACATTGTGTATTGAAATCTTTTATTGAAATCGAGACCAATATTCAAAAGCATACAATTTCTTCAGTGTCTGACAGTACA
CAACGGCAGATGTGTGATATACACCAGATAGCTATTTCAGGCAGTACATATATTACAGTTTCAGTTGTGTCTCAGAGAGA
AGCATCTCCTCTTCTATGGATTCTCTAATGGCTTTCAAGAGCCGTGGCATAAGGTTCTTGGTGCTGACCACGATCCCTGT
TTTGTGTTCAAGATGATTTCCTCTCGAGAAGTCCAGAGGATTCCCGTCAGCATCGCAAACTACACCTCCAGCTTCTACAC
GAGGTTATTGGCTTATTGCTCACAGCTTTTGGTCACTAGTGTAATTGTTTTGTTTGTTTTCCGTAATAGGTGCCATGAAT
AAATATTTGCATACCTGTTGTGATGATTGCACCAGCAGCATGGTTCCATATGAACTCTCGGTACCCTTTAAGAGTGAAAC
GCAAGTATATCTCTGCATCTCCTCGAGCCAGAGCTGCGTACTTCACTTGACTATGGATTCTTAGAGGTGGAGCTTTGATC
CCAAGTTTCTGCTTACCGTAAGAGAGTAAGTTTTAGTGAAAAGATTAATACATTGGTTAGGTTAGGCTTGATGCCAACTA
CACACATAAAATATGTTATTCTGTACATTGGCAATGGAGCTATGGATGGGGATTGGTTTGTGGGATGATTCCACAAAGGT
TGCTTCTTCAGGATTCTCAATGTTGCTCACTTGCACCTATTAGCACACTTTCTCCACTCTGTTTTAAGAACACAAAACGA
GAGAACAAGCCTAAGGGACATCAAATGCTCTGATAATTATAATACCTTCTGTGGAGGATGAGAGTCGCCTTCAAGCGATT
GCACATAAGCTCCTTCTCCCACTGTAGCAAAGAAAAGGCATCCTGAAGAAGAAGACTTGTGATTCTCAAGTTTCGGGCAA
GCCATGACACCGAGCACTACTTTGCCTTCCACAAGCAAAGCTAATGCCACAGCGTATTCCTCTCCTTTTACAAACCTATT
AATCAGAATCTGCAGGTTAGAGCAAAAAGGAGAAGATTGTTCTGTAATGAGTTTCAAGACTTCTCACCCTCTGGTTCCAT
CAACAGGATCAAGAATCCAATGGCGGCCACTGGAACCGCCTTGTGACCTCCCGTGGTCTATCGCCTTCCTTACATCATCC
ATTGAAAGAGAAGAGTTGGCGTAGGAATCATCAGAAGCTAGAGCATTGTTCACAAGCTTAGTAATGCTTTCTAGAAATTC
CTCGGCGCCATTCTTGTGCAGATCTTCTGCATTCTGCAAAAGATATGTAACAGAGAAAGATTAAGTTCGGTGGTGTGTTT
TTGACTGGTAATAAGAGACTGTAAGTACCTCTTCAGCAACCAAGTATAGTGGTTCAGGGTGAAGTTCTCTCTCTAGTACA
TGACTGATCACAGCTTGGGATCCTGCATATTTATCGATAGGTTTGGTCAACTTAGGACTGGTTTGATTGGACCTGGTTGA
CCAGTTTTGTTACACGAATAAAAACCGATTGACAACAGAATGGGATTGATTTAACCATAATCAGCAGCTGTAACCGGACT
TTTATCAGATTTTGACCGGACATCTGATTGCAACAGAGACTTCTGCACTTCCTGATCAACACACAGTTCATGAAAAAAAA
CTGTCATTAGTAAAAGTTTTGTCAATAAATTAGACATATGTGGTTACTAACCTGGCTGAGACGAGCAGCTAGAGAGACGG
CTTTCTTAGCAGCAGCGAGCTCTTTCTCGTAAGGCATCGAAACAAGAAAGAATAAAACGAAGACCAAGAAGAGTTTATTC
AGGTCATGTGTTCATCTATTATGGATTTATTCATCCAATATAAATATTTTAAAGTATATGGTCATTGTTAATATATAACC
GGAGTTTCGTGGAAGTTTCAACACATTTTCTTTAGTTGTTAAATATTAATCTAGGCCTATGGTTTCTCTGATCAATCAAA
TATTATTTAACTGATACATATTTATCTGGTAAAACAGGCATGCGTAGTAGCTGTAAGAACTATTGATATGTGCAGCAGAA
TATATATTTTTGGAATCGAATTAACACGCTATGAAACGAATCATCAAAACTCAACATTTCAATACTAAATATAGGAAGCT
AAGAAAAAAACGAGGTAGCTCATAATAACAACAGTTCCACTATTTCTTTTTTACTTTTAGATGTTTGCTTCAAGTTGTTA
CAACTTACAACTTGTTAAGTTTGTCAAGAACTCATACTAA
>AT5G09310.1 | chr5:2884403-2887402 REVERSE LENGTH=3000
CTCCCACCGCCTTGTCTCTCTCTCTCTCTATCTCGTTTATCTTTGACATAGTAGAAACAGGAAGATCTCATGGCCTTGAC
TTTTGCCAATTCCGTTCTCATGTGTTTCTATGCAATCATAAGTTGTTTTAACAAAAAGTTGAGGAGATACTGCTGTGAAT
ATTAAACTGCTTGGATCATTCATCAATCAATGAAGTAATTAGTTATCAAGAGTTGTTTAATTTCTCTTGTTATATCAGCC
AAAATGGTGCTCTGTTTCTAAATGTTGGATTTTGGCAAAGTTGGAACTGTGAAGATATGGATGTGACTTTAAAGTCATTC
ATTTTAGGCATATCTTGTGTGTGTGACCTCGTGTTAAAGTGAGAGTATCTTGTAACCAAATAAAAGTTTGGGTCCTGATG
AAGTCGTTTTATATAGTGGGCCATTTAATAGTGTTGTGGGCTTATATTTTTACAGACGAAGGCCTTGTTCGCGATTCCTT
AATAAAAGATTCCACTTTATGATTAAGGAATCAAAATCTGTACGGCACTTAACAACTACACTTTTCACGTTTCAGTTTTC
AACAATCTCTCTCTATCCATTCTCTATCAAATTCTAAAATCAAAAATGGCTCTGCATTTGAGATCTTCTTTTTCATCAAA
ATCGACTTTACTCAATATTCTCAGACACAACCTCGGTTTCGGTTCTAGGAGCCACGTGACTCGGCATATCCGCCAAATCC
TACCACATGACCCCCCGCTTCGAGGTTCACAGAATCCAATTAGCCGTCTCTGTAATACCATGGCGGAGCCAGAGACACTC
TCTAGTTTTGTTCAGCACGAATACGCCAACAATCATCAGGTGCATGCATTGTTCCTCCGCATTTTGACTTTTATAGGAAG
TCCATAGCTCACTGTTCAATCCACTCTTGTCGTATCATTGGAATCTGTCATTAAATCGCTTTTATTGACATTTATACATA
TTTCTGTTGTTGATGTTATGAATTACTTACTAAAACATGATTGTTATATCTCAAGAAATTTTCTAGTTTGTGTGGGTTGT
TTTTAGATTCTCATGAACCTTTAGATTTCTTATTGTGTTGATATTCTCCATTCATTCTGAAGAATATATGTATGTGGACC
TTGAATGTTCAGGTAATGGACTTTCCAGGAGGAAAGGTAGCTTTCACACCTGAGATTCAATTCATATCAGAATCTGATAA
AGAGCGTGTTCCTTGCTACCGTGTTCTTGATGACAATGGCCAACTTATCACCAACAGCCAGTTTGTTCAGGTTTCACAAA
AAAAACAAGAGAAAGAATTAATCTTTTCCTCTTTTTGCGAATTCTAAATAGGCCAAAGAACTCATCTTTATTCTTCCTCT
TCAGGTTAGCGAGGAGGTTGCGGTGAAGATATATAGCGATATGGTTACTCTTCAAATTATGGATAACATATTCTACGAAG
CTCAAAGACAAGGCAGACTTTCCTTTTACGCTACTGCAATCGGTGAAGAGGCCATTAATATTGCATCAGCTGCTGCTCTC
ACTCCTCAAGATGTTATCTTTCCTCAGGTTTTTTATTCATTCATATATTGTAAATGCACTCTCTTATACTTCATGTTGCT
ACCATGTGTTAAATTGACAGTATTTTCATAATGTTAACTTATGTCAAGGTACTATGCAACCCCTTCGAGTAACAAAAGAA
AGATTGATAAATTGAGCTGTCTTTTTTTTTGTTGGACTTGCAGTACAGAGAGCCTGGTGTTCTACTATGGCGTGGTTTCA
CGCTTCAAGAATTTGCAAACCAGTGTTTTGGGAACAAATCTGATTATGGAAAAGGCAGGCAGATGCCCGTCCACTATGGC
TCTAACAAGCTCAATTATTTTACCGTTTCTGCAACCATTGCGTATACACCTCAGATTCTCTTCTTCTCTACTGTTTATAT
TCTTTAAGTTTCTCTTGCTTATGTTGCAAATTTGTCTTGATCATGGTCTATTTTGTCTCAGTACGCAGTTACCAAACGCG
GTTGGTGCTGCTTATTCCTTAAAGATGGACAAGAAGGATGCATGTGCGGTCACATATTTTGGCGATGGTGGCACGAGTGA
GGTGAGTATAAGGGCATTAAGCCGGTATATTGCAATGGATTGTGAATTATGTATATTTGCTTGCATTATTCTCGAGCTTT
TCAGATTTTTATGCATCACTATGATTACTGAAACTGAAAACTCTGTGGTGGCTGATCAATGTAATGTTTTTGCTAGGGAG
ATTTCCATGCTGCTTTGAATATTGCAGCAGTTATGGAAGCTCCTGTTTTATTTATTTGCCGGAACAATGGATGGGCCATC
AGTACTCCCACCTCAGATCAGTTCCGAAGTAACTCCTTTTCTTTTTCTTTGGATGTACATACCCTTTACTTGGTTTTCTT
TAAGACTTTTGGATTTGCCAATGCTTTTGCAAACACAATGGCCAACAGGTGATGGTGTAGTGGTCAAAGGCCGTGCTTAT
GGAATTCGAAGTATACGTGTGGATGGAAATGATGCACTTGCCATGTACAGTGCGGTACATACTGCTCGCGAAATGGCAAT
TAGAGAACAGAGGCCAATCTTGATTGAGGTTAATATGATGTGTTGATATTAGATGCAACATCAAAACACAAAATAAGTTC
AAATCCTCTCTTTTTTTTTTGTTTGCTTGGTAGGCCTTAACATACCGTGTAGGACACCATTCAACATCAGATGATTCCAC
TAGGTACCGCTCTGCAGGTGAGATAGAGTGGTGGAACAAAGCAAGAAACCCACTGTCTAGGTTTAGGACATGGATTGAAA
GTAATGGCTGGTGGAGTGATAAAACGGAATCGGATCTGAGAAGCAGAATCAAAAAAGAGGTAACCAAAAAACCTTGATCA
TGAGCATTGTATAAGAATCATTTTGGTTTTATAAATGCTAATTTATCCTATCCTTTTGGGTCCTTGTATACAGATGTTAG
AAGCGCTCCGGGTTGCAGAGAAGACTGAGAAACCGAATCT
>AT5G09315.1 | chr5:2886007-2889006 REVERSE LENGTH=3000
TGATGGAGCGAAAGAGTTGAGAGCTTGTAGCTCTTTCTTCATGGTTCTATATTCAGTCGAGCTCGAGGTTTGATCATATC
GTAATACTAATACCTTCCGAGTATGCCCGATGAGATGATGCGTCGTTAGCCAAACCATATCATGTAGGCTTGTAACATAG
GAATGTTACCGAGTATGCGAGTTTTGATTGCCTGAACTTGGATCTGTTCCAAGTCACTCAAGTCACTCATGTCTATGGAG
ACATTTATAGCTTCAAATTCCATTACAATTGAAGTTTTGATATTTGTAAAGCTCTTGTTGATGTTATAAGTACAATTTGA
GTAATCAAATATTTATAAAGTTCAGTCACCTTAAACAAATTGAAGTAAATGCTGATATTTTGCAGTTTCCATGAAAGACT
GAGTGGTACGTGGAAACGACGTCGTTATCGTTGTGTTTAACTAAAAAGTCGTTTTAACTTCTTTATTCGCGAGCTTTTCA
ACTTTTCGTTAGTGGCTGAGCAAAAATGGAGGCTACACGGAGCGACGACCCCAGTCTGAACCCTATACGCAATCGGAATC
CGAATCCGAATCCGAATCCAAACCCATTGTCGACGATCATCTCTTCAGCTCAGGTTTGGCCAACCATTGACGGTCCGTTG
GGGTTAACGGAGGAAGCATCGGTGGATTACGCTCGTCGATTCTACAAGTTCGGTTTCGCTCTCTTGCCTTGGCTTTGGTT
TGTCAATTGCTTCTATTTCTGGCCTGTTCTCCGTCACTCTCGGGCTTTCCCTCAAATCCGCAATTGTAAGTTCCTTTTTG
ATTTTGTTTTTCCACCGATCTTCGTATCCGGGGAATTTGGGAATGTTAGATTGGGATCTTTTGATCTGGCATTAGATCCT
ATGAAATCGTATAATTTTGCTGGTATTTACTGTTTCAGTAGTGTAATAGTGGCTACGAATGTTGTCTTGACAGTCTTAAA
CCTTATGGCTTGTGGATTGCAAGTATCATACTCGAACTAATTTGATGCGGATACATGATAAGTCCATTGGCCTATTCAGG
CTCAAATCTAATGAACTTGTAGCATTTAGTGTGTAGATGCCCATTAGATTTTATAGGAAGCAATTAATAGAATAAGTTAA
TGGGGAGTGTCTGATCCAGTGGCTACTAATGAGGTTGTTCAGAAGTTATCCATTTTCTTTGGTGATTATTCATTGTATGC
TTATTTGATCTGGGGGACAGTACTCTAGGTCTATTAAATCTTTCTCCCTCGTCACGACTGGCTTTGATGTGTTATTGCCT
TAAGTATATTCAGGAATGAATTGATGATCATTCTTGTTTTTGACTTTTGAGTTATGTTGTTACTTCTGATTTAAGAAGAT
TTAAACTTTTGTATCTCTTTCTGAGATATGAAATATGTACATTCTATCCTCTCTGACACCTTTGAAATCTTGTGCTGATG
CAGATGTTGTCCGGTCAGCAATTGGCTTTAGTGTCTTTACAGCTCTTCTCTCCGCGTGGGCATTGACGTTCTCGATAGGA
GGAGAACAACTGTTCGGCCCTCTTTACGATAAGCTGGTTATGTACAATGTTGCTGATCGTCTCGGCTTGTCTGGTTTGGC
TTAGCTCCCACCGCCTTGTCTCTCTCTCTCTCTATCTCGTTTATCTTTGACATAGTAGAAACAGGAAGATCTCATGGCCT
TGACTTTTGCCAATTCCGTTCTCATGTGTTTCTATGCAATCATAAGTTGTTTTAACAAAAAGTTGAGGAGATACTGCTGT
GAATATTAAACTGCTTGGATCATTCATCAATCAATGAAGTAATTAGTTATCAAGAGTTGTTTAATTTCTCTTGTTATATC
AGCCAAAATGGTGCTCTGTTTCTAAATGTTGGATTTTGGCAAAGTTGGAACTGTGAAGATATGGATGTGACTTTAAAGTC
ATTCATTTTAGGCATATCTTGTGTGTGTGACCTCGTGTTAAAGTGAGAGTATCTTGTAACCAAATAAAAGTTTGGGTCCT
GATGAAGTCGTTTTATATAGTGGGCCATTTAATAGTGTTGTGGGCTTATATTTTTACAGACGAAGGCCTTGTTCGCGATT
CCTTAATAAAAGATTCCACTTTATGATTAAGGAATCAAAATCTGTACGGCACTTAACAACTACACTTTTCACGTTTCAGT
TTTCAACAATCTCTCTCTATCCATTCTCTATCAAATTCTAAAATCAAAAATGGCTCTGCATTTGAGATCTTCTTTTTCAT
CAAAATCGACTTTACTCAATATTCTCAGACACAACCTCGGTTTCGGTTCTAGGAGCCACGTGACTCGGCATATCCGCCAA
ATCCTACCACATGACCCCCCGCTTCGAGGTTCACAGAATCCAATTAGCCGTCTCTGTAATACCATGGCGGAGCCAGAGAC
ACTCTCTAGTTTTGTTCAGCACGAATACGCCAACAATCATCAGGTGCATGCATTGTTCCTCCGCATTTTGACTTTTATAG
GAAGTCCATAGCTCACTGTTCAATCCACTCTTGTCGTATCATTGGAATCTGTCATTAAATCGCTTTTATTGACATTTATA
CATATTTCTGTTGTTGATGTTATGAATTACTTACTAAAACATGATTGTTATATCTCAAGAAATTTTCTAGTTTGTGTGGG
TTGTTTTTAGATTCTCATGAACCTTTAGATTTCTTATTGTGTTGATATTCTCCATTCATTCTGAAGAATATATGTATGTG
GACCTTGAATGTTCAGGTAATGGACTTTCCAGGAGGAAAGGTAGCTTTCACACCTGAGATTCAATTCATATCAGAATCTG
ATAAAGAGCGTGTTCCTTGCTACCGTGTTCTTGATGACAATGGCCAACTTATCACCAACAGCCAGTTTGTTCAGGTTTCA
CAAAAAAAACAAGAGAAAGAATTAATCTTTTCCTCTTTTTGCGAATTCTAAATAGGCCAAAGAACTCATCTTTATTCTTC
CTCTTCAGGTTAGCGAGGAGGTTGCGGTGAAGATATATAG
>AT5G09320.1 | chr5:2887135-2890134 REVERSE LENGTH=3000
TCAGACTTATCTCTTCCAAATGTAATCGGATTCAGTTCTTGAATGCTACATGTAATTTTACATTCACTAATTATACGGTT
CTACGGTTATACGACAAATTGAAACACTTACCGGTTTTATCTGAGAACCGGTTAAGGGTTCATTACAAGATATGAAACCA
AGATAAGCGAAAAGGGTATTATTGTAATTTCGCTTCATTTTCTGCTCCTCTGCCATTCCCACACCACTCAGAGGAACAGA
GCTTAACGGCGACTATGGAAGGGATTGGACTGCGAAGTTGCGGAGATGATATTCTCCGTCTCGGATTCAAGCTACGCGGT
GGTACCGGTGGCCGGATTCAGATTCTCCAGCGAGCTATGGTGATAAAAATGAGAGACCGTAGCAAGAACAGGAAACCATT
GCAGAGAGGACGAATGCTCAGTATCGAAGCGATTCAAGCGGTTCAAGCCCTGAAGCGAGCCAATCCACTTCTTCCTCCTC
CTCCCGTTCCTTCTACTTCCACGACTTCTTCTTCCTCAGCTCTGCTTGATCGTGTAATCATTTCTAAATTCCGTCGGCTC
TTGAAATTCGATATGGTCGCCGTTCTCAGAGAACTTCTACGCCAAAACGAGTGCTCTCTAGCTCTCAAGGTTCGTCTCTA
TCTCTATCTATCTCTCGCTTTCTACCCATCATGTTTTAGCTGTGTTTCTATCTTAACTGTGGAATCGTTTTTAGGTTTTT
GAAGAGATTAGAAAGGAGTATTGGTACAAGCCTCAGGTGAGAATGTACACAGATATGATCACTGTAATGGCGGATAATAG
TTTGATGGAAGAGGTCAATTATCTTTACTCAGCTATGAAATCAGAAAAGGGTTTAATGGCTGAGATTGAATGGTTCAACA
CTCTCTTGACGATTCTCTTGAATCATAAGCTTTTTGATCTTGTCATGGATTGCTATGCCTTTATGCAATCTATTGGCTAT
GAGCCTGATAGAGCCTCCTTTAGGGTTTTAGTCTTAGGTCTTGAATCAAATGGTGAAATGGGTTTATCAGCTATTGTTAG
GCAAGATGCTCATGAGTATTATGGTGAATCACTCGAGTTTATCGAAGAAGATGAAGAAATCTCTAGTGGGACTAGTGTGT
TGATCTAATGATGGAGCGAAAGAGTTGAGAGCTTGTAGCTCTTTCTTCATGGTTCTATATTCAGTCGAGCTCGAGGTTTG
ATCATATCGTAATACTAATACCTTCCGAGTATGCCCGATGAGATGATGCGTCGTTAGCCAAACCATATCATGTAGGCTTG
TAACATAGGAATGTTACCGAGTATGCGAGTTTTGATTGCCTGAACTTGGATCTGTTCCAAGTCACTCAAGTCACTCATGT
CTATGGAGACATTTATAGCTTCAAATTCCATTACAATTGAAGTTTTGATATTTGTAAAGCTCTTGTTGATGTTATAAGTA
CAATTTGAGTAATCAAATATTTATAAAGTTCAGTCACCTTAAACAAATTGAAGTAAATGCTGATATTTTGCAGTTTCCAT
GAAAGACTGAGTGGTACGTGGAAACGACGTCGTTATCGTTGTGTTTAACTAAAAAGTCGTTTTAACTTCTTTATTCGCGA
GCTTTTCAACTTTTCGTTAGTGGCTGAGCAAAAATGGAGGCTACACGGAGCGACGACCCCAGTCTGAACCCTATACGCAA
TCGGAATCCGAATCCGAATCCGAATCCAAACCCATTGTCGACGATCATCTCTTCAGCTCAGGTTTGGCCAACCATTGACG
GTCCGTTGGGGTTAACGGAGGAAGCATCGGTGGATTACGCTCGTCGATTCTACAAGTTCGGTTTCGCTCTCTTGCCTTGG
CTTTGGTTTGTCAATTGCTTCTATTTCTGGCCTGTTCTCCGTCACTCTCGGGCTTTCCCTCAAATCCGCAATTGTAAGTT
CCTTTTTGATTTTGTTTTTCCACCGATCTTCGTATCCGGGGAATTTGGGAATGTTAGATTGGGATCTTTTGATCTGGCAT
TAGATCCTATGAAATCGTATAATTTTGCTGGTATTTACTGTTTCAGTAGTGTAATAGTGGCTACGAATGTTGTCTTGACA
GTCTTAAACCTTATGGCTTGTGGATTGCAAGTATCATACTCGAACTAATTTGATGCGGATACATGATAAGTCCATTGGCC
TATTCAGGCTCAAATCTAATGAACTTGTAGCATTTAGTGTGTAGATGCCCATTAGATTTTATAGGAAGCAATTAATAGAA
TAAGTTAATGGGGAGTGTCTGATCCAGTGGCTACTAATGAGGTTGTTCAGAAGTTATCCATTTTCTTTGGTGATTATTCA
TTGTATGCTTATTTGATCTGGGGGACAGTACTCTAGGTCTATTAAATCTTTCTCCCTCGTCACGACTGGCTTTGATGTGT
TATTGCCTTAAGTATATTCAGGAATGAATTGATGATCATTCTTGTTTTTGACTTTTGAGTTATGTTGTTACTTCTGATTT
AAGAAGATTTAAACTTTTGTATCTCTTTCTGAGATATGAAATATGTACATTCTATCCTCTCTGACACCTTTGAAATCTTG
TGCTGATGCAGATGTTGTCCGGTCAGCAATTGGCTTTAGTGTCTTTACAGCTCTTCTCTCCGCGTGGGCATTGACGTTCT
CGATAGGAGGAGAACAACTGTTCGGCCCTCTTTACGATAAGCTGGTTATGTACAATGTTGCTGATCGTCTCGGCTTGTCT
GGTTTGGCTTAGCTCCCACCGCCTTGTCTCTCTCTCTCTCTATCTCGTTTATCTTTGACATAGTAGAAACAGGAAGATCT
CATGGCCTTGACTTTTGCCAATTCCGTTCTCATGTGTTTCTATGCAATCATAAGTTGTTTTAACAAAAAGTTGAGGAGAT
ACTGCTGTGAATATTAAACTGCTTGGATCATTCATCAATCAATGAAGTAATTAGTTATCAAGAGTTGTTTAATTTCTCTT
GTTATATCAGCCAAAATGGTGCTCTGTTTCTAAATGTTGG
>AT5G09330.4 | chr5:2889623-2892622 REVERSE LENGTH=3000
AAAAAGAAGAAGAGAAGAGAAGCAGGATTTACAAATCCAACAGATGCAAATCAGACCGAATAGAAGGAGGAGCAAGCACC
TTTGTTTCTTGTCTTTGAATTATGATTTTTATTAGTCAAAATCTTTTTAATGTGTCGAAACTTCCCTATCAACATTCTCT
GTTTCATCCTTAGAATCTCGTATTTCTTCAGAGTATTCTCAACATTTATTCTTGTTTCTATTTTGCTATGGATTATTGTA
TATATACTTCTTCTGTCTAAATCATATCATTAATACTAAAAGGAATTTTAATGATGAATACTGAAAAACACAAAAACTAA
TCGGGAGGAACAAAAGTTCCAAGTAAAAACGAAGAATGAAAAAAGTAAATAAGAAGAAGAAAGTATCGTACCAGATTTAG
GACCATAACAGATGATGTAGATGTAGGGCTTAAATGGGCTTCGTTTCGAATCCTATTTCGTTGGCCCAATATTTTAGCTT
TCCCACCGCATCATTATTCATCATCTCGTGTATTAAAAAGCCGATTTGATCTCTTTCCACTAAAAACCTTGCTGACAAAG
AATTCAATTTTGATTGTCGTCGATCGTACGGTATCTTGGGGGATTGATGGAGAACACAGACGTCGTCTCGGGTCTGCATA
ATTTCTTGAGTAAACCCTCCGCCAAAGATTTCATCAAATCAATCAAAAGGTTATCTCTCTCTCTCTCTCTCTCTCGCTTC
TCTTCTTCGCTTTTTGTATACTTTAGGTTTATTTACTCTCTAGTTATGATTACATGTGTGCAAGATAAGATATCTTGCTG
ATTTCACATTGCTCTCTAGTAGTTATGAATAGTTTTTTTCGTTTTTGCGACAATGTTATGATATCGATGATTTGCTATAA
ACTTAAGCAGATTTTTGTTGTGATGGAAACATCACATGCCACTGGTTTTTTGAGTTGTGAACGTTTTTTGATGTTTTGCA
GTTTCATTGTTTCGATCTTGAACACTGCACCAGACCCTGAAAAAGATTGTGATGCAGTTCAGGACTTCTTTTACAAGATG
GAGTCTGCTTTCAGGGCTCATCCACTTTGGTCTGGTTGTTCCGATGATGAGTTAGACAATGCGGGAGATGTGAGTTATTC
TTCTTCCCTTTTTCCTGCTTATCTCTCTCATGATTTATCTATAATAATCTTTCTTGACTTAATTTATGTATACACAGGGC
CTGGAGAAGTATGTCATGACAAAGTTATTTCCCCGGGTTTTTGCATCAAACACCGAGGATGTTATATCCGATGAGAAACT
CTTTCAGAAGATTTCCTTGGTTCAACAGTTCATATCTCCTGAAAACTTGGATATACAACCAACTTTTCAAAACCAAACAT
CTTGGCTTGTAAGTCACATCTATCTCTCCATAGTGTTGCTTGTTTTCTTATAATGGTTCTTACTTGTGATGTTTTTTTTT
CTTATTTTATGGCAGCTAGCTCAAAAAGAGCTCCAGAAGATAAATATGTACAATGCTCCTCGTGATAAGCTTATGTGTAT
CCTTAGGTGCTGCAAAGTCATTAATAACTTACTTCTAAATGCTTCAATTGCTTCAAACCAGAATGAACCTGGAGCTGACC
AATTTCTTCCTGTTCTCATATATGTTACCATTAAGGTATGTTGTCAAGGATTGTACAATTTAAGCAAAAGCTATTTCTGA
ATATGTCTCATGTTTACTTCATATTAACTCTTATCCTTGGATTCTGAAAATGACATTATTTGCTTTGTTTCTCCAGGCTA
ACCCTCCCCAGTTTCACTCAAACTTGTTGTATATACAAAGATATAGGCGTCAATCTAAACTGGTTGGCGAAGCTGGCTAC
TTATTCACCAACATACTCTCTGCAGAGTCATTCATCTCAAATATTGATGCAAAATCCCTCTCCATGGATGAAGCTGACTT
TGAAACTAAAATGAAATCTGCACATGCACGTCTTTCTGGTCCGGGAAGCCAGTCTTATCAAACGGATCACGGTGCTGCAT
TACCCACTGCTCATAATACTAAGAGGGAAAACATGCTTCTGCATACAAAATCAACTGATAGTTTCTCTGGTACCAATGAA
ACACTGAGTGAAACACCAATAAAGAAAGCTGACCCCATTACCGATTTGGAAAATAAGGGCGCTGCTACGCTTTTGAATGA
TAGAAGTGAGGCAACCAAAATATTTCAAGAATATCCTTACATGTTTGCCAGTGTTGGTGATTTAAAGATAGGAGATGTTG
AAGACTTGCTTAATAATTATAAACAGCTAGTTTTCAAATATGTTTGCCTTTCCAAAGGCTTGGGTGATGCAACATCTTTA
ACTCCATGCATTTCACCATTGCAAGCGTCTAAAGTCTCTGAGAATCATACAACATTGTCTTCAGATTTTCAAACGAAAAG
CGAAACTGACAGGAGCGTTGATAATTTGTTTCGAGCTCTACAAGGTGAGGGAGACAATGTTCATAATATCTCAGATGTAA
AACAATAATCAGACTTATCTCTTCCAAATGTAATCGGATTCAGTTCTTGAATGCTACATGTAATTTTACATTCACTAATT
ATACGGTTCTACGGTTATACGACAAATTGAAACACTTACCGGTTTTATCTGAGAACCGGTTAAGGGTTCATTACAAGATA
TGAAACCAAGATAAGCGAAAAGGGTATTATTGTAATTTCGCTTCATTTTCTGCTCCTCTGCCATTCCCACACCACTCAGA
GGAACAGAGCTTAACGGCGACTATGGAAGGGATTGGACTGCGAAGTTGCGGAGATGATATTCTCCGTCTCGGATTCAAGC
TACGCGGTGGTACCGGTGGCCGGATTCAGATTCTCCAGCGAGCTATGGTGATAAAAATGAGAGACCGTAGCAAGAACAGG
AAACCATTGCAGAGAGGACGAATGCTCAGTATCGAAGCGATTCAAGCGGTTCAAGCCCTGAAGCGAGCCAATCCACTTCT
TCCTCCTCCTCCCGTTCCTTCTACTTCCACGACTTCTTCT
>AT5G09330.2 | chr5:2889623-2892622 REVERSE LENGTH=3000
AAAAAGAAGAAGAGAAGAGAAGCAGGATTTACAAATCCAACAGATGCAAATCAGACCGAATAGAAGGAGGAGCAAGCACC
TTTGTTTCTTGTCTTTGAATTATGATTTTTATTAGTCAAAATCTTTTTAATGTGTCGAAACTTCCCTATCAACATTCTCT
GTTTCATCCTTAGAATCTCGTATTTCTTCAGAGTATTCTCAACATTTATTCTTGTTTCTATTTTGCTATGGATTATTGTA
TATATACTTCTTCTGTCTAAATCATATCATTAATACTAAAAGGAATTTTAATGATGAATACTGAAAAACACAAAAACTAA
TCGGGAGGAACAAAAGTTCCAAGTAAAAACGAAGAATGAAAAAAGTAAATAAGAAGAAGAAAGTATCGTACCAGATTTAG
GACCATAACAGATGATGTAGATGTAGGGCTTAAATGGGCTTCGTTTCGAATCCTATTTCGTTGGCCCAATATTTTAGCTT
TCCCACCGCATCATTATTCATCATCTCGTGTATTAAAAAGCCGATTTGATCTCTTTCCACTAAAAACCTTGCTGACAAAG
AATTCAATTTTGATTGTCGTCGATCGTACGGTATCTTGGGGGATTGATGGAGAACACAGACGTCGTCTCGGGTCTGCATA
ATTTCTTGAGTAAACCCTCCGCCAAAGATTTCATCAAATCAATCAAAAGGTTATCTCTCTCTCTCTCTCTCTCTCGCTTC
TCTTCTTCGCTTTTTGTATACTTTAGGTTTATTTACTCTCTAGTTATGATTACATGTGTGCAAGATAAGATATCTTGCTG
ATTTCACATTGCTCTCTAGTAGTTATGAATAGTTTTTTTCGTTTTTGCGACAATGTTATGATATCGATGATTTGCTATAA
ACTTAAGCAGATTTTTGTTGTGATGGAAACATCACATGCCACTGGTTTTTTGAGTTGTGAACGTTTTTTGATGTTTTGCA
GTTTCATTGTTTCGATCTTGAACACTGCACCAGACCCTGAAAAAGATTGTGATGCAGTTCAGGACTTCTTTTACAAGATG
GAGTCTGCTTTCAGGGCTCATCCACTTTGGTCTGGTTGTTCCGATGATGAGTTAGACAATGCGGGAGATGTGAGTTATTC
TTCTTCCCTTTTTCCTGCTTATCTCTCTCATGATTTATCTATAATAATCTTTCTTGACTTAATTTATGTATACACAGGGC
CTGGAGAAGTATGTCATGACAAAGTTATTTCCCCGGGTTTTTGCATCAAACACCGAGGATGTTATATCCGATGAGAAACT
CTTTCAGAAGATTTCCTTGGTTCAACAGTTCATATCTCCTGAAAACTTGGATATACAACCAACTTTTCAAAACCAAACAT
CTTGGCTTGTAAGTCACATCTATCTCTCCATAGTGTTGCTTGTTTTCTTATAATGGTTCTTACTTGTGATGTTTTTTTTT
CTTATTTTATGGCAGCTAGCTCAAAAAGAGCTCCAGAAGATAAATATGTACAATGCTCCTCGTGATAAGCTTATGTGTAT
CCTTAGGTGCTGCAAAGTCATTAATAACTTACTTCTAAATGCTTCAATTGCTTCAAACCAGAATGAACCTGGAGCTGACC
AATTTCTTCCTGTTCTCATATATGTTACCATTAAGGTATGTTGTCAAGGATTGTACAATTTAAGCAAAAGCTATTTCTGA
ATATGTCTCATGTTTACTTCATATTAACTCTTATCCTTGGATTCTGAAAATGACATTATTTGCTTTGTTTCTCCAGGCTA
ACCCTCCCCAGTTTCACTCAAACTTGTTGTATATACAAAGATATAGGCGTCAATCTAAACTGGTTGGCGAAGCTGGCTAC
TTATTCACCAACATACTCTCTGCAGAGTCATTCATCTCAAATATTGATGCAAAATCCCTCTCCATGGATGAAGCTGACTT
TGAAACTAAAATGAAATCTGCACATGCACGTCTTTCTGGTCCGGGAAGCCAGTCTTATCAAACGGATCACGGTGCTGCAT
TACCCACTGCTCATAATACTAAGAGGGAAAACATGCTTCTGCATACAAAATCAACTGATAGTTTCTCTGGTACCAATGAA
ACACTGAGTGAAACACCAATAAAGAAAGCTGACCCCATTACCGATTTGGAAAATAAGGGCGCTGCTACGCTTTTGAATGA
TAGAAGTGAGGCAACCAAAATATTTCAAGAATATCCTTACATGTTTGCCAGTGTTGGTGATTTAAAGATAGGAGATGTTG
AAGACTTGCTTAATAATTATAAACAGCTAGTTTTCAAATATGTTTGCCTTTCCAAAGGCTTGGGTGATGCAACATCTTTA
ACTCCATGCATTTCACCATTGCAAGCGTCTAAAGTCTCTGAGAATCATACAACATTGTCTTCAGATTTTCAAACGAAAAG
CGAAACTGACAGGAGCGTTGATAATTTGTTTCGAGCTCTACAAGGTGAGGGAGACAATGTTCATAATATCTCAGATGTAA
AACAATAATCAGACTTATCTCTTCCAAATGTAATCGGATTCAGTTCTTGAATGCTACATGTAATTTTACATTCACTAATT
ATACGGTTCTACGGTTATACGACAAATTGAAACACTTACCGGTTTTATCTGAGAACCGGTTAAGGGTTCATTACAAGATA
TGAAACCAAGATAAGCGAAAAGGGTATTATTGTAATTTCGCTTCATTTTCTGCTCCTCTGCCATTCCCACACCACTCAGA
GGAACAGAGCTTAACGGCGACTATGGAAGGGATTGGACTGCGAAGTTGCGGAGATGATATTCTCCGTCTCGGATTCAAGC
TACGCGGTGGTACCGGTGGCCGGATTCAGATTCTCCAGCGAGCTATGGTGATAAAAATGAGAGACCGTAGCAAGAACAGG
AAACCATTGCAGAGAGGACGAATGCTCAGTATCGAAGCGATTCAAGCGGTTCAAGCCCTGAAGCGAGCCAATCCACTTCT
TCCTCCTCCTCCCGTTCCTTCTACTTCCACGACTTCTTCT
>AT5G09330.3 | chr5:2889623-2892622 REVERSE LENGTH=3000
AAAAAGAAGAAGAGAAGAGAAGCAGGATTTACAAATCCAACAGATGCAAATCAGACCGAATAGAAGGAGGAGCAAGCACC
TTTGTTTCTTGTCTTTGAATTATGATTTTTATTAGTCAAAATCTTTTTAATGTGTCGAAACTTCCCTATCAACATTCTCT
GTTTCATCCTTAGAATCTCGTATTTCTTCAGAGTATTCTCAACATTTATTCTTGTTTCTATTTTGCTATGGATTATTGTA
TATATACTTCTTCTGTCTAAATCATATCATTAATACTAAAAGGAATTTTAATGATGAATACTGAAAAACACAAAAACTAA
TCGGGAGGAACAAAAGTTCCAAGTAAAAACGAAGAATGAAAAAAGTAAATAAGAAGAAGAAAGTATCGTACCAGATTTAG
GACCATAACAGATGATGTAGATGTAGGGCTTAAATGGGCTTCGTTTCGAATCCTATTTCGTTGGCCCAATATTTTAGCTT
TCCCACCGCATCATTATTCATCATCTCGTGTATTAAAAAGCCGATTTGATCTCTTTCCACTAAAAACCTTGCTGACAAAG
AATTCAATTTTGATTGTCGTCGATCGTACGGTATCTTGGGGGATTGATGGAGAACACAGACGTCGTCTCGGGTCTGCATA
ATTTCTTGAGTAAACCCTCCGCCAAAGATTTCATCAAATCAATCAAAAGGTTATCTCTCTCTCTCTCTCTCTCTCGCTTC
TCTTCTTCGCTTTTTGTATACTTTAGGTTTATTTACTCTCTAGTTATGATTACATGTGTGCAAGATAAGATATCTTGCTG
ATTTCACATTGCTCTCTAGTAGTTATGAATAGTTTTTTTCGTTTTTGCGACAATGTTATGATATCGATGATTTGCTATAA
ACTTAAGCAGATTTTTGTTGTGATGGAAACATCACATGCCACTGGTTTTTTGAGTTGTGAACGTTTTTTGATGTTTTGCA
GTTTCATTGTTTCGATCTTGAACACTGCACCAGACCCTGAAAAAGATTGTGATGCAGTTCAGGACTTCTTTTACAAGATG
GAGTCTGCTTTCAGGGCTCATCCACTTTGGTCTGGTTGTTCCGATGATGAGTTAGACAATGCGGGAGATGTGAGTTATTC
TTCTTCCCTTTTTCCTGCTTATCTCTCTCATGATTTATCTATAATAATCTTTCTTGACTTAATTTATGTATACACAGGGC
CTGGAGAAGTATGTCATGACAAAGTTATTTCCCCGGGTTTTTGCATCAAACACCGAGGATGTTATATCCGATGAGAAACT
CTTTCAGAAGATTTCCTTGGTTCAACAGTTCATATCTCCTGAAAACTTGGATATACAACCAACTTTTCAAAACCAAACAT
CTTGGCTTGTAAGTCACATCTATCTCTCCATAGTGTTGCTTGTTTTCTTATAATGGTTCTTACTTGTGATGTTTTTTTTT
CTTATTTTATGGCAGCTAGCTCAAAAAGAGCTCCAGAAGATAAATATGTACAATGCTCCTCGTGATAAGCTTATGTGTAT
CCTTAGGTGCTGCAAAGTCATTAATAACTTACTTCTAAATGCTTCAATTGCTTCAAACCAGAATGAACCTGGAGCTGACC
AATTTCTTCCTGTTCTCATATATGTTACCATTAAGGTATGTTGTCAAGGATTGTACAATTTAAGCAAAAGCTATTTCTGA
ATATGTCTCATGTTTACTTCATATTAACTCTTATCCTTGGATTCTGAAAATGACATTATTTGCTTTGTTTCTCCAGGCTA
ACCCTCCCCAGTTTCACTCAAACTTGTTGTATATACAAAGATATAGGCGTCAATCTAAACTGGTTGGCGAAGCTGGCTAC
TTATTCACCAACATACTCTCTGCAGAGTCATTCATCTCAAATATTGATGCAAAATCCCTCTCCATGGATGAAGCTGACTT
TGAAACTAAAATGAAATCTGCACATGCACGTCTTTCTGGTCCGGGAAGCCAGTCTTATCAAACGGATCACGGTGCTGCAT
TACCCACTGCTCATAATACTAAGAGGGAAAACATGCTTCTGCATACAAAATCAACTGATAGTTTCTCTGGTACCAATGAA
ACACTGAGTGAAACACCAATAAAGAAAGCTGACCCCATTACCGATTTGGAAAATAAGGGCGCTGCTACGCTTTTGAATGA
TAGAAGTGAGGCAACCAAAATATTTCAAGAATATCCTTACATGTTTGCCAGTGTTGGTGATTTAAAGATAGGAGATGTTG
AAGACTTGCTTAATAATTATAAACAGCTAGTTTTCAAATATGTTTGCCTTTCCAAAGGCTTGGGTGATGCAACATCTTTA
ACTCCATGCATTTCACCATTGCAAGCGTCTAAAGTCTCTGAGAATCATACAACATTGTCTTCAGATTTTCAAACGAAAAG
CGAAACTGACAGGAGCGTTGATAATTTGTTTCGAGCTCTACAAGGTGAGGGAGACAATGTTCATAATATCTCAGATGTAA
AACAATAATCAGACTTATCTCTTCCAAATGTAATCGGATTCAGTTCTTGAATGCTACATGTAATTTTACATTCACTAATT
ATACGGTTCTACGGTTATACGACAAATTGAAACACTTACCGGTTTTATCTGAGAACCGGTTAAGGGTTCATTACAAGATA
TGAAACCAAGATAAGCGAAAAGGGTATTATTGTAATTTCGCTTCATTTTCTGCTCCTCTGCCATTCCCACACCACTCAGA
GGAACAGAGCTTAACGGCGACTATGGAAGGGATTGGACTGCGAAGTTGCGGAGATGATATTCTCCGTCTCGGATTCAAGC
TACGCGGTGGTACCGGTGGCCGGATTCAGATTCTCCAGCGAGCTATGGTGATAAAAATGAGAGACCGTAGCAAGAACAGG
AAACCATTGCAGAGAGGACGAATGCTCAGTATCGAAGCGATTCAAGCGGTTCAAGCCCTGAAGCGAGCCAATCCACTTCT
TCCTCCTCCTCCCGTTCCTTCTACTTCCACGACTTCTTCT
>AT5G09330.5 | chr5:2889623-2892622 REVERSE LENGTH=3000
AAAAAGAAGAAGAGAAGAGAAGCAGGATTTACAAATCCAACAGATGCAAATCAGACCGAATAGAAGGAGGAGCAAGCACC
TTTGTTTCTTGTCTTTGAATTATGATTTTTATTAGTCAAAATCTTTTTAATGTGTCGAAACTTCCCTATCAACATTCTCT
GTTTCATCCTTAGAATCTCGTATTTCTTCAGAGTATTCTCAACATTTATTCTTGTTTCTATTTTGCTATGGATTATTGTA
TATATACTTCTTCTGTCTAAATCATATCATTAATACTAAAAGGAATTTTAATGATGAATACTGAAAAACACAAAAACTAA
TCGGGAGGAACAAAAGTTCCAAGTAAAAACGAAGAATGAAAAAAGTAAATAAGAAGAAGAAAGTATCGTACCAGATTTAG
GACCATAACAGATGATGTAGATGTAGGGCTTAAATGGGCTTCGTTTCGAATCCTATTTCGTTGGCCCAATATTTTAGCTT
TCCCACCGCATCATTATTCATCATCTCGTGTATTAAAAAGCCGATTTGATCTCTTTCCACTAAAAACCTTGCTGACAAAG
AATTCAATTTTGATTGTCGTCGATCGTACGGTATCTTGGGGGATTGATGGAGAACACAGACGTCGTCTCGGGTCTGCATA
ATTTCTTGAGTAAACCCTCCGCCAAAGATTTCATCAAATCAATCAAAAGGTTATCTCTCTCTCTCTCTCTCTCTCGCTTC
TCTTCTTCGCTTTTTGTATACTTTAGGTTTATTTACTCTCTAGTTATGATTACATGTGTGCAAGATAAGATATCTTGCTG
ATTTCACATTGCTCTCTAGTAGTTATGAATAGTTTTTTTCGTTTTTGCGACAATGTTATGATATCGATGATTTGCTATAA
ACTTAAGCAGATTTTTGTTGTGATGGAAACATCACATGCCACTGGTTTTTTGAGTTGTGAACGTTTTTTGATGTTTTGCA
GTTTCATTGTTTCGATCTTGAACACTGCACCAGACCCTGAAAAAGATTGTGATGCAGTTCAGGACTTCTTTTACAAGATG
GAGTCTGCTTTCAGGGCTCATCCACTTTGGTCTGGTTGTTCCGATGATGAGTTAGACAATGCGGGAGATGTGAGTTATTC
TTCTTCCCTTTTTCCTGCTTATCTCTCTCATGATTTATCTATAATAATCTTTCTTGACTTAATTTATGTATACACAGGGC
CTGGAGAAGTATGTCATGACAAAGTTATTTCCCCGGGTTTTTGCATCAAACACCGAGGATGTTATATCCGATGAGAAACT
CTTTCAGAAGATTTCCTTGGTTCAACAGTTCATATCTCCTGAAAACTTGGATATACAACCAACTTTTCAAAACCAAACAT
CTTGGCTTGTAAGTCACATCTATCTCTCCATAGTGTTGCTTGTTTTCTTATAATGGTTCTTACTTGTGATGTTTTTTTTT
CTTATTTTATGGCAGCTAGCTCAAAAAGAGCTCCAGAAGATAAATATGTACAATGCTCCTCGTGATAAGCTTATGTGTAT
CCTTAGGTGCTGCAAAGTCATTAATAACTTACTTCTAAATGCTTCAATTGCTTCAAACCAGAATGAACCTGGAGCTGACC
AATTTCTTCCTGTTCTCATATATGTTACCATTAAGGTATGTTGTCAAGGATTGTACAATTTAAGCAAAAGCTATTTCTGA
ATATGTCTCATGTTTACTTCATATTAACTCTTATCCTTGGATTCTGAAAATGACATTATTTGCTTTGTTTCTCCAGGCTA
ACCCTCCCCAGTTTCACTCAAACTTGTTGTATATACAAAGATATAGGCGTCAATCTAAACTGGTTGGCGAAGCTGGCTAC
TTATTCACCAACATACTCTCTGCAGAGTCATTCATCTCAAATATTGATGCAAAATCCCTCTCCATGGATGAAGCTGACTT
TGAAACTAAAATGAAATCTGCACATGCACGTCTTTCTGGTCCGGGAAGCCAGTCTTATCAAACGGATCACGGTGCTGCAT
TACCCACTGCTCATAATACTAAGAGGGAAAACATGCTTCTGCATACAAAATCAACTGATAGTTTCTCTGGTACCAATGAA
ACACTGAGTGAAACACCAATAAAGAAAGCTGACCCCATTACCGATTTGGAAAATAAGGGCGCTGCTACGCTTTTGAATGA
TAGAAGTGAGGCAACCAAAATATTTCAAGAATATCCTTACATGTTTGCCAGTGTTGGTGATTTAAAGATAGGAGATGTTG
AAGACTTGCTTAATAATTATAAACAGCTAGTTTTCAAATATGTTTGCCTTTCCAAAGGCTTGGGTGATGCAACATCTTTA
ACTCCATGCATTTCACCATTGCAAGCGTCTAAAGTCTCTGAGAATCATACAACATTGTCTTCAGATTTTCAAACGAAAAG
CGAAACTGACAGGAGCGTTGATAATTTGTTTCGAGCTCTACAAGGTGAGGGAGACAATGTTCATAATATCTCAGATGTAA
AACAATAATCAGACTTATCTCTTCCAAATGTAATCGGATTCAGTTCTTGAATGCTACATGTAATTTTACATTCACTAATT
ATACGGTTCTACGGTTATACGACAAATTGAAACACTTACCGGTTTTATCTGAGAACCGGTTAAGGGTTCATTACAAGATA
TGAAACCAAGATAAGCGAAAAGGGTATTATTGTAATTTCGCTTCATTTTCTGCTCCTCTGCCATTCCCACACCACTCAGA
GGAACAGAGCTTAACGGCGACTATGGAAGGGATTGGACTGCGAAGTTGCGGAGATGATATTCTCCGTCTCGGATTCAAGC
TACGCGGTGGTACCGGTGGCCGGATTCAGATTCTCCAGCGAGCTATGGTGATAAAAATGAGAGACCGTAGCAAGAACAGG
AAACCATTGCAGAGAGGACGAATGCTCAGTATCGAAGCGATTCAAGCGGTTCAAGCCCTGAAGCGAGCCAATCCACTTCT
TCCTCCTCCTCCCGTTCCTTCTACTTCCACGACTTCTTCT
>AT5G09330.1 | chr5:2889623-2892622 REVERSE LENGTH=3000
AAAAAGAAGAAGAGAAGAGAAGCAGGATTTACAAATCCAACAGATGCAAATCAGACCGAATAGAAGGAGGAGCAAGCACC
TTTGTTTCTTGTCTTTGAATTATGATTTTTATTAGTCAAAATCTTTTTAATGTGTCGAAACTTCCCTATCAACATTCTCT
GTTTCATCCTTAGAATCTCGTATTTCTTCAGAGTATTCTCAACATTTATTCTTGTTTCTATTTTGCTATGGATTATTGTA
TATATACTTCTTCTGTCTAAATCATATCATTAATACTAAAAGGAATTTTAATGATGAATACTGAAAAACACAAAAACTAA
TCGGGAGGAACAAAAGTTCCAAGTAAAAACGAAGAATGAAAAAAGTAAATAAGAAGAAGAAAGTATCGTACCAGATTTAG
GACCATAACAGATGATGTAGATGTAGGGCTTAAATGGGCTTCGTTTCGAATCCTATTTCGTTGGCCCAATATTTTAGCTT
TCCCACCGCATCATTATTCATCATCTCGTGTATTAAAAAGCCGATTTGATCTCTTTCCACTAAAAACCTTGCTGACAAAG
AATTCAATTTTGATTGTCGTCGATCGTACGGTATCTTGGGGGATTGATGGAGAACACAGACGTCGTCTCGGGTCTGCATA
ATTTCTTGAGTAAACCCTCCGCCAAAGATTTCATCAAATCAATCAAAAGGTTATCTCTCTCTCTCTCTCTCTCTCGCTTC
TCTTCTTCGCTTTTTGTATACTTTAGGTTTATTTACTCTCTAGTTATGATTACATGTGTGCAAGATAAGATATCTTGCTG
ATTTCACATTGCTCTCTAGTAGTTATGAATAGTTTTTTTCGTTTTTGCGACAATGTTATGATATCGATGATTTGCTATAA
ACTTAAGCAGATTTTTGTTGTGATGGAAACATCACATGCCACTGGTTTTTTGAGTTGTGAACGTTTTTTGATGTTTTGCA
GTTTCATTGTTTCGATCTTGAACACTGCACCAGACCCTGAAAAAGATTGTGATGCAGTTCAGGACTTCTTTTACAAGATG
GAGTCTGCTTTCAGGGCTCATCCACTTTGGTCTGGTTGTTCCGATGATGAGTTAGACAATGCGGGAGATGTGAGTTATTC
TTCTTCCCTTTTTCCTGCTTATCTCTCTCATGATTTATCTATAATAATCTTTCTTGACTTAATTTATGTATACACAGGGC
CTGGAGAAGTATGTCATGACAAAGTTATTTCCCCGGGTTTTTGCATCAAACACCGAGGATGTTATATCCGATGAGAAACT
CTTTCAGAAGATTTCCTTGGTTCAACAGTTCATATCTCCTGAAAACTTGGATATACAACCAACTTTTCAAAACCAAACAT
CTTGGCTTGTAAGTCACATCTATCTCTCCATAGTGTTGCTTGTTTTCTTATAATGGTTCTTACTTGTGATGTTTTTTTTT
CTTATTTTATGGCAGCTAGCTCAAAAAGAGCTCCAGAAGATAAATATGTACAATGCTCCTCGTGATAAGCTTATGTGTAT
CCTTAGGTGCTGCAAAGTCATTAATAACTTACTTCTAAATGCTTCAATTGCTTCAAACCAGAATGAACCTGGAGCTGACC
AATTTCTTCCTGTTCTCATATATGTTACCATTAAGGTATGTTGTCAAGGATTGTACAATTTAAGCAAAAGCTATTTCTGA
ATATGTCTCATGTTTACTTCATATTAACTCTTATCCTTGGATTCTGAAAATGACATTATTTGCTTTGTTTCTCCAGGCTA
ACCCTCCCCAGTTTCACTCAAACTTGTTGTATATACAAAGATATAGGCGTCAATCTAAACTGGTTGGCGAAGCTGGCTAC
TTATTCACCAACATACTCTCTGCAGAGTCATTCATCTCAAATATTGATGCAAAATCCCTCTCCATGGATGAAGCTGACTT
TGAAACTAAAATGAAATCTGCACATGCACGTCTTTCTGGTCCGGGAAGCCAGTCTTATCAAACGGATCACGGTGCTGCAT
TACCCACTGCTCATAATACTAAGAGGGAAAACATGCTTCTGCATACAAAATCAACTGATAGTTTCTCTGGTACCAATGAA
ACACTGAGTGAAACACCAATAAAGAAAGCTGACCCCATTACCGATTTGGAAAATAAGGGCGCTGCTACGCTTTTGAATGA
TAGAAGTGAGGCAACCAAAATATTTCAAGAATATCCTTACATGTTTGCCAGTGTTGGTGATTTAAAGATAGGAGATGTTG
AAGACTTGCTTAATAATTATAAACAGCTAGTTTTCAAATATGTTTGCCTTTCCAAAGGCTTGGGTGATGCAACATCTTTA
ACTCCATGCATTTCACCATTGCAAGCGTCTAAAGTCTCTGAGAATCATACAACATTGTCTTCAGATTTTCAAACGAAAAG
CGAAACTGACAGGAGCGTTGATAATTTGTTTCGAGCTCTACAAGGTGAGGGAGACAATGTTCATAATATCTCAGATGTAA
AACAATAATCAGACTTATCTCTTCCAAATGTAATCGGATTCAGTTCTTGAATGCTACATGTAATTTTACATTCACTAATT
ATACGGTTCTACGGTTATACGACAAATTGAAACACTTACCGGTTTTATCTGAGAACCGGTTAAGGGTTCATTACAAGATA
TGAAACCAAGATAAGCGAAAAGGGTATTATTGTAATTTCGCTTCATTTTCTGCTCCTCTGCCATTCCCACACCACTCAGA
GGAACAGAGCTTAACGGCGACTATGGAAGGGATTGGACTGCGAAGTTGCGGAGATGATATTCTCCGTCTCGGATTCAAGC
TACGCGGTGGTACCGGTGGCCGGATTCAGATTCTCCAGCGAGCTATGGTGATAAAAATGAGAGACCGTAGCAAGAACAGG
AAACCATTGCAGAGAGGACGAATGCTCAGTATCGAAGCGATTCAAGCGGTTCAAGCCCTGAAGCGAGCCAATCCACTTCT
TCCTCCTCCTCCCGTTCCTTCTACTTCCACGACTTCTTCT
>AT5G09340.1 | chr5:2893675-2896674 REVERSE LENGTH=3000
TTAGACCAATTTTTTAACAAAAAGAAGATGGTTTATGGTTCAATAATAATAATAATAATAATAAGATTTATTTTTGTAAT
TTTATTTTAATAATATTAATAATAAGAAGAGTCTCTCTTGAGTCTTGCCCATGTTTTATGGTTCAATAATAAGACTATTT
ACATTGATTGTATTTGTATTTGTGATGAAATTGATGATGTGAAAATAAAAAGTTGTATAATGTGTATTTTCTTCATCTCA
CGACTAAATGTATACAAAATCTGTGAAGAATAAGTTATTTCTTTTTTCTGGTTATAATGTGTTTTTTAAAAGCTCAATTT
GAGTTATGAATTATTTGTAGCGTAAAAAAATTATTTTGAGTGAAAAAATGAGAAAAATATAATTAGGCATGCCTCAATAT
GAAGATTAAACACTGTTTAATAAGTACGTTTTTTTACTCTTGAATGAGAAGGGCCCAACACTGTAATTAGCAAACGCGTG
TGAGGTCTGAAGTTCACTAAAGAGTAATATCACTATGTACCAATGGAAGACCTGATAATTAGTTTGACCAGTTGTCAACT
GTACAAATGTTATTATTAACATATTCTAGACTATTTTATCATTTACAATTCCCTTATCTTTTTTATCAATTAACTGATAA
CTATGTTAACAAGATACCAAAATAGTTAATTTATATATCCAGAAAATATAAAAATTAAGAATACAAATGCATAAAATGTA
CAATTAACAAAATGTCACTGTTAACATAATATATCACAGAAATTATGAATTTATCGCGATATAATATGATTTAATACGGT
ATATTTATAAACTTATCGCGATACAATATAATTTAACATAATATATTTATAAACTTATCGCGATACAATATAGTTTAACA
TAATATATTTATAAACTTATCGCAATACAATATAGTTTAACATTGTATATTTATAAATTTATTAATATATATTTTGTTAT
CATGTTAACATACTAGTTATCAGTTAATTTATAATATATTTTTATTTATATATTTGATAAACAATATTATTTGAATTAAA
TAAAAGACGTTTGGTAATAATTTTTTTATATTGTTAAATAATTTATTATGAGTAAAAGGCTATTTTTGTCCAATTTATAA
AAGTTGAGGAAAGAGAACTAATTCTATAAAAATTATAGGTATATTGTTAATTTTTAAGTTTTTTTGGGTTTATAAATTAA
TATAGACCCTCACACAATCCTATATAAACCCTACGACCGCAGCCCTTGACTCAGTTCTGGCTCGTCCTTCACGCCACTCT
CTCCTATATCTCTCTCTCGCTCTCCTCCCCCTTTCCGCCGATCGTCCTTTCCCCACCGTCGAGTTTTTCCCTATCCATCT
CCGGGTACGACTTTTTCTCTCTGTTTCTAATCCTACGCCGCGATGTTGTGGATGGTGATTTTCTGTGTTCCGATCTAGTC
TTAGGTTTTCCTTTTGTAATTCCTGAAATGGGTTTTGATCTGATTTGAACCTTATCGATTTTCCGATTCATTTTTAGGGT
TCTTCACTTTATCTATTGTAGTTTGGTTTCAAGTTGGTCGTCGGGTAGTTCAATTTTTCTTCTTTTGGTTTGTTTCAATG
TCTCATTAGCAGGCTTTACGTTGCACACCAGATGTCTGTTGATCTCTGCAAGAAGAATCCATCTTTTCTTTGGTGTGACT
GTGGTTATATGAGCAGGGGGAGGTTGTGGTGTTTTCAGATTATCCTCTTCAGGCACTGGACTTGACTTGTCTTCAATTCC
TCGACTTCTCTCTCTTTCTTCTTCTCCTCTCTTCTTTCTCGTTTCTCTGTTTTTTTTTTCTGCTTGATTTGATCAAAGGG
TATTCGTTTCTGCTGCTCCTGTTTACTGTGAACTTGAAGACTAAGTTTTCTTTGCTAAACTCTCACTTTACTGGTGAAGA
GTTTACAGAAGATTGTTCAAAGTTTTCCCCTTTGGATTCTTCGCCAATGGGGAAAACTCAACTCGCTCCTGGATTTCGTT
TCCATCCGACTGATGTTGAACTCGTGAGGTATTACTTGAAGAGGAAAATACTGGGGAAAAAGCTCCTTGTCGATGCTATT
GCTGAAGTTGACATTTACAAGTTTGAACCCCCTGATTTACCTGGTATCCATTTCTAAAACACTCTTGTTCTGTTCATGTG
TTTGCATCTAAGTTCTCTGACTCGGAGACTTGTTCTTTACAGATATGTCTTTTATAAGAAGTGGGGATCTTAAGTGGCAC
TTCTTCTGCCCCAGGGAAAAGAAGTATGCTAGTGGGGTAAGGGCAAACCGTGCAACTGAGTGTGGCTACTGGAAGACCAC
GGGGAAGGAGAGACCAGTTCTGTGCAATTCTGAGGTTGTGGGAAAGATCAAAACTCTGGTTTATCACTTTGGCAAGTCGC
CTCGTGGGGAGCGGACTGATTGGGTTATGCATGAATACAGGCTTGACGACAAAGTACTGACGCAGATGAATGTTCCTCAG
GTAATATATACTACTTATTATAAATGGCAAATATGATTTCAACTTGAACAGGTGTTTAGGTTTACGAGTATTTACTGATG
ATAGCTTGCCGTTTTAATTTGTTCCTTAATTGCTTTGATAGTGTGTTACTGTCCTGCCTGCAATTTTTTCCTTCTTCCAC
TTATATATTGTTTCCTGCTTGTTTAGTTTTATAGATTTATGTATCATCCATGTAAGCTTATATCACTCTCTCTTTACTTA
CAATTATGTTTTGGACTGCAGGATACTTATGTGGTGTGTGTTCTGTTCAAGAAAGATGGTCCTGGACCTAGAAATGGAGC
TCAATATGGAGCTCCGTTTAAGGAAGAGGACTGGAGTGATGAGGAAGTACGTACTGATGTTCCTTCTACTAGTAATCCCA
CAAACCTTCTTGAGCCTAGCAAAGAAACCACTCTGGCTTTGACTGCCCCAGATGACTCCAATAAGGATTGTTTTGGTGGC
ATGATATCAGAGTCATGTGTCTCGGATTTCCTACCAGCTA
>AT5G09350.1 | chr5:2896365-2899364 REVERSE LENGTH=3000
TGTTAATTTAATACAAAAGTTTGAGATCTCATCAGTGAATCAACCTGATCAGAGACTAAACAGGTATACTGTGGTTGTGT
TGTTCTCCATGTTCATTTCATGTGAAGAACCTTCGACCTTCAAAGAGATTTTGAGGAAATCAATTACACGAATAGAGAGA
GAGAAAGAGAGACACTGTGTGACCAAAAACACTTTTGTACATAAAGACAATCTTTTTTACAGCCAAAGCCAAAAGTTAAT
TCTTCATCTTCTTAAACCTTTTTTTTTTTTTCCTTTACCAATTTCCATACTGCTTTTTTTTTTTGTATTTGTGATGAAAT
TGATGATGTGAAAATAATGAAATAAAAAAAGTTACCGGTCACGATTACATATTTAGGTGTACTATTAGTTGTAAACTCAG
ATCAATATCAATAAGTCAGGTTGGCCGAGTGGTCTAAGGCGCCAGACTCAAGTTCTGGTCTTCGAGAGAGGGCGTGGGTT
CAAATCCCACATCTGACATTTTTTTTTTTTTTCTTACCCAATGATAAAAATCCGCAAATTCAAAACCCTAAAAACCCAAA
GTTTTTTTTGGTTTTTGAATTTGTGATAAGATTGCTTAATGTTTGAATCATGTTCCTTTCGGGATCAAAGTTTATTGGAT
TCGTGCAATTGAATCGTCGTCGTTAACCCAGCGAGGGACTTTTGAGTTTTGCATTTTCAAAAAAAAATGGGTACCAGTAG
TGACAGCAACGTTAATCAACCTTGCATTTTCAAGTATAAACTAGATTTGTCTTCATTGTAATCTTTTTCGAAAAACTCTC
TTTGTTGTATTAAGCTTCTAATTAGTGTGTTTTTCCTTGATTCTGGAATGAAATTTGGACTTTTCGCTACGCAGTTTATT
TCGAGAAGTATTGTCTTCATATTCAATTCTTGGATCGTGAGGCATCTCACCGAACAAGACTACGCGGTAATGAATCGTTC
GAATGTTTATCTTGTTAGATTTTGCCAATGTATGTGATGGAAAGGATTTGTTTTGGTTGTTTCTTCTGTATTTGTATTGT
ATGCACTTCTTATGGTAAAGATTGATTCTTTTGTTTGCCAAGTAGCAAAACTTATGCAGTTGGGTTACAGGAAACAATTT
TGAAGTCATGTTTAATAAGTTTTAGCTATGCTTAATTTTCCTAGTTTTCAATGATTTTGATCTCGATCTATCTTTTCTCA
TTGAAATGCAGCTCTACGCTGTCCAGTTCCATCTTTTTGTTACTTGTGTCTTGTTTCTCACCCGGGAGGGATTTCGGTGT
GCTTGCTAATATCATAATTATGACTTAGTAAAAAGTATATACAACTTTATCGATAATTATTAATCAACGCAAATAATTAC
AAACGACAAATTCTATTTTATGATAAAGAAAACAAATAAAATATTTAACCCGTGGTATCCTAGTTATTAAACAAAATTAT
ATGTCGACGACAAAAAATAAAAGAACCCAATTCTTGTTTGTTAATTTCTATTGTTTCACTTTTTCTACATAGAATTTTAC
TTTTAAAAAATTTCTTATTTCAAACTTGGTTCCTTTTCTCCATGGGATTCATCTATATATAAAAAGAGGTCCTAAATCTT
TTGTAAGAGATATCTCGCATTAAGCTTTCTCTCTTTCTAGTGATTTAGGGCTTGGTTTTCTAGGGTTTTGCGAAGCAAAA
GAAAACCTCCTTCTCAAGGTTTGTGTAGATGTATATATATATATATATATATATATATATACATATATATTTATGTATAC
GTGTGCGTGTGCAACACTTAAACTATTAAACTCACAATCTTTTGACTAATTATTATTCTTATTGTTATTTTTAGGGCAAT
TGACAAAAATAACATCAAAAAAGTTTTTCTTCCAAAATTAGCAGTACATTTCTAAAATTTCACAAATAGCACTATAAACT
TCAATTAAACTTAATTAAAATATAAGATAGAAAGAAAAATGATAGCAAACACTAATTTAATATTAAATAAAATAAAAATT
TTTAATAGTGGAAATATATACCCTAAATTGAAAATAAAGAACCCAAATATAATACTACAAACTAATATTAAAATAAATAA
AAATCTCTTTTAATGGTGAAAATATATACCCTAAATTGGAAATATGGAACTCAAATATAATACCATAAACTAATATTAAA
ATGAATCAAAATATTTTTTAAATAGTTGAAATATATACCCTAAATTGGAAATAGAGAACCAAAATATAATATTTTAAATT
TATTTCTAATTTATTTTGGTTGAATAGTTTTTCTATAAAAGTTGTGGTATTATTTAAAAAAATAAATTAGTGATAATACT
TTTAGAACAAAAACTTCATAGTAAGTTAAGTAGTGCTATTTTTGAAAGTTCATGAAGTGTGTGCTATTATTATCAATAAA
ATTTGTTTTAGTGCTATTGTTAGAAATTTATCTATTTTTTTTTAATGTAGATGCAAGTGTTTATTATAGACGAAGATGGG
AAAAAATATTGTGTCGAGGTTGAGAAGACAACTACTATCGCTGACATGAAAACGAAAATCTATGATGCTACGGGTATGGA
AAATGCATACCAATACCTAGAACACCGTGGCAAGATAGTGCTTGAGGTCCATGGCGGAACCACCATGGATGACTACAAAA
TCAAAGCCTGTGACATTTTCCATATGAGCGATCGTATGCGTGGTGGGTAATTAGACCAATTTTTTAACAAAAAGAAGATG
GTTTATGGTTCAATAATAATAATAATAATAATAAGATTTATTTTTGTAATTTTATTTTAATAATATTAATAATAAGAAGA
GTCTCTCTTGAGTCTTGCCCATGTTTTATGGTTCAATAATAAGACTATTTACATTGATTGTATTTGTATTTGTGATGAAA
TTGATGATGTGAAAATAAAAAGTTGTATAATGTGTATTTTCTTCATCTCACGACTAAATGTATACAAAATCTGTGAAGAA
TAAGTTATTTCTTTTTTCTGGTTATAATGTGTTTTTTAAA
>AT5G09360.1 | chr5:2903426-2906425 REVERSE LENGTH=3000
TGTTTATGATCTTTTCTGCCATTTTTGAATGAAGTGTAGTCCCATAAATGCTTTGGAATCAAGAAAAGTTTAGTTGTCCA
TTATGTCACTACCAAGATTTTGGTGTGGTATTTAAATTCAAAATTCAAATGGCCATGTGAAACGAGACAATAATAAATGG
AGGGAAAAACCAAACGAAATTGCAAAGAAAGATTCAGCTTGCGTGGTTTTCCAGCGCACGTTAGATCCCATCATCATTCG
ACAAATTTAAAATAAAAAAACTTTAATTTTAAAAATACTGCCAACAATAGTTTTACTTCCTTTCTCTCTCTTTGTTGAAT
TGCCATCAAAAGCCTCCGACAACGGCGGAGACGACGGCGATTGAACTCAGCTATTTTCAACTCCGCATTTGAAATTTCTA
AAGCTTGCAACTTTTAGTGACAACGAATAATGGGTTTGCTTTGAAGAAGCTAATCACTGGGTTCTAAACTCTTATTCTTC
TCCCTGAGATTATTTTCGTCTCGGGGAAAATTTTCAGTCATTACCGGTTTTTGTTGACTAAGGAGACGAGGAACCTGTTG
GTCTGTGCTTTGACATTTGGAGAAGCTCATGTACGTGTAATTGTGAAGTCCCAATTTCTCTCGATTGGGGGATTCGAATT
TTGATTTTAGCATATACGAGATTTGGGTTTTTAGCGAGGACATTAAGGTCTAGTATAAGATTATGTTTTTGAAATTGGTC
TGGATTCGGTAGAGAAGCTTCACGATCTACTTCTTTGGTTCGGATGATTTGAGTCTGTGAGCTAGAATCTCTTATTCTAA
GACTGATCATCAAAAATGCAGATGGCACAGTTTCTTTCATTGGTTCGAGGTGATTCGATTGAGTCTCCTCGTGAGATTAC
CTCGCCCAGTAACCTCATCAGCGAGTCCGGTTCGAATGGGTGGCTTATCCGCTTTTTTGATTCTTCCTTCTTCTGTGAGT
GGATTGCAGTCAGTTATTTGTACAAGCACCAGCATTCGGGTGTGAGAGATTACTTATGCAATAGGATGTATACGCTTCCT
TTATCCGGTATCGAGAGTTATTTGTTCCAGATATGCTACTTGATGGTGCACAAACCAAGTCCCTCACTTGATAAGTTTGT
GATAGATATCTGTGCAAAGTCACTTAAGATAGCATTGAAAGTGCATTGGTTTTTGTTGGCGGAACTTGAGGATTCTGATG
ATAATGAAGGTATTAGTAGGATTCAAGAGAAGTGCCAAATTGCAGCTACTCTGGTGGGTGAGTGGTCGCCTCTTATGCGG
CCACATAACGAGCCTTCAACTCCAGGGAGCAAGGTCCTTAATAAGTTTTTGTCATCAAAACAGAAGCTCTTCTCTTTGAC
TTTATCTCCACCCACCCAGAAGTCTTTACTATTCTCACCTACATCGGGGAGCAACTTGCAGGATGATGGTAGTCAGTTAT
CTGCGGACGACAATAAGATTTTTAAGAGACTAATCCCAAGTCCTAAAGTTAGAGATGCTTTATTGTTTAGGAAGTCAGCT
GACAAAGAAGACGAGGAATGTGAAAAGGATGGATTTTTCAAGAGACTCTTGAGGGACAGCAGAGGTGAGGATGATGAACA
AAGGTCAAACTCAGAGGGTTTCTTTAAGCGACTTTTGAAAGACAATAAGTCAGAAGAGGAGGAGATATCAAACAATTCCG
AGGGGTTCTTTAAGAGGCTAAGGAGTAGTAAAGGAGATGAAGAGGAATTGACATCGAGTTCAGATGGATTCTTTAAGAGA
TTGTTACGAGATAATAAAGGAGATGAAGAGGAATTGGGTGCCAACTCGGAGGGTTTCTTCAAGAAGTTATTGCGGGATAG
TAAAAATGAAGACGAGGAGCCAAATGCAAACACAGAAGGGTTCTTCAAGAAACTTTTTCATGAGAGCAAGAATGAGGATG
ATAAAGTTTCTAACGCAGTAGATGATGAGGAAAAAGATGGGTTTCTTAAGAAACTTTTCAAAGAAAAGTTTGATGAGAAA
AGAAATGGTAACGAGAGGAATGAGACAGATGAAACCGTGTATACTGACGAAACATCTGGTGAAGATAACGGAAGGGAGGG
ATTTTTCAAAAAATTGTTTAAAGAGAAGTTTGAAGACAAACCAAACATTGGCAAAGCCGATGATGGGAATGAAAGCGAGG
ATGACGAATCTTCAGAATTCTCACTGTTCAGAAGATTGTTCCGTAGACATCCAGAAGACGTAAAAACTACTTTACCAAGT
GAAAACTGCAGCAATGGCGGTTTTGTTGAAAGCAGTCCTGGGACAGAAAACTTTTTCCGCAAATTGTTCAGAGATCGTGA
CAGGTCTGTTGAAGATTCTGAACTTTTTGGCTCAAAGAAATATAAGGAGGTTTGTCCCCATATAACTTTATCTCAGGTTT
TATTTGTAATGCTTAGAGCCTTAGACACTCTTTTCTTTCTCTTTCAACCATATCCCCTGATTACTTCATCTGTTAAGGTT
TCTTTCTAGGATATTATATGAGATATTAGCTTTATGTATTAGACTATCGAAAAGTTGTGCTCGTGTTGCTTGGTTTACCC
TCATACATTAATACATAGGATGGTAGTGTATGATGGCACGTAAGCCAAGAGCGCTACTGCTCTCAGGTCATGTTAAATTT
CTCTCACTTCAGTATATTTTAGTAGGCGGAAAAAGTTAGTATGCCTGCCATTCATTATATTTGCTGGATTTGCTCAGGCT
GCCATTAATTTGCTGACATTTGCAGAAGTGTCCAGGTTCACCCAAACCGCAGAATAATACTCCATCTAAAAAGCCCCCTC
TACCAAACAATACTGCAGCACAGTTCAGGAAAGGGTCTTACCACGAGTCTTTAGAGTTTGTACATGCATTATGTGAAACG
TCATATGATTTGGTAGACATTTTTCCCATTGAAGATCGGAAGACCGCTCTTCGTGAGGTTTTCTTTAAATCCCTACCTTT
CTATATTGATATTTAAAACGTAGATATTAGCATTATCCTT
>AT5G09370.3 | chr5:2906450-2909449 REVERSE LENGTH=3000
AACCCGACAGCCTTCTAGTCGATGTTTCAATAATTTCCATTAAGACTTATCATGCGTCTTTCCATTAATTAAGACTTGGT
TTTAATTTGTTGTTTTTTGTCACACACATTGTTCACTTTTATTGTTTGAGTTGACCCGTGACTATTTCTAGATTTTGTTT
TATTGAATCATAATGAGCCATTAGACCATCTAACAAAGCTCTAAATCGAAGAATTATAAGAAGGAAAAAAAAAGTTATTT
ACGACAAATTCTTTATGCATGTGATGAGGAATGCTCATAAACTGTAAAAATCGTTCCATGCTGAAAATCAGGCAAAATAT
CCAAGATTTGCATATAATTCTTAAAGATCAAAATCTTTGAGTGTCGAACATAAATTTAAATAGCGGAGACTACCCTGGAG
AGGGAGAAAAAATAACCATATAATCCGGTTTGGATACATTGTAAAATTTTAATTCAAATTTAGTGGCGAGTCCGAGTCAT
CTAAAAATGGTTGGGTTCCATTCGGTTAAATTCCAAAGATATTATTCCACTTTTATGTGCTTCCCTGTTATACATTCGAT
ATATTCAATGCCTACTGTAGCCTATTATATATGGTATAATACATTTCTTACTCAACGTGTAAAACGTTACAGAGATTTCC
TTCCTTATTAGGTCTTTATTTTTAACAATATAATCATTTGATAAAGAATATGTAATAACTATTTGACAATAGAAAAAAAC
ATCTGCAACATATAAAAAAAAACTAAAATTTATTGCATCCTGCTTGAGATTTTATAGTGAGAAGAACAACCATGGAGTTC
AAGCTCAACATTCCAAATACAATCATTAAAACTCTACAGACTATAGTCTTCTTTCTCTTTGTTCTTCTTGCATTCCAAAT
CGCGGAAGCCGAGATTCACCACCACACTTTCAAGGTATTGATTGTACAAAATTTTATTTTGAAGATATTAAGACTGGATT
AAAAAAAAACTGACTATGCCATCGTTTTTATCTATACAGATAAAGTCGAAAGCGTACACACGACTTTGTAATACCAACAA
GATATTGACGGTGAACGGAGAATTTCCCGGACCAACGTTAAAAGCCTACCGTGGTGATAAGCTCATCGTCAATGTCATCA
ACAATGCAAACTACAACATTACTCTCCATTGGTAACTACTCTCTTGTGTTTGTGTCACACTTTGATTTCGTGTTGACTAA
TGTTTATATGATGTAGAGAAACATGTTTATCGTTTTAGGCACGGAGCAAGACAAATCAGGAATCCATGGTCGGACGGACC
CGAATATGTGACTCAATGTCCGATCCGACCAGGAGAGAGCTATGTGTATAGAATCGATCTTAAGGTCGAAGAGGGAACGA
TTTGGTGGCATGCTCATAGCCAATGGGCACGTGCCACCGTCCATGGAGCTTTCATTGTCTACCCCAAACGTGGCTCATCT
TATCCTTTTCCTAAGCCTCATCGTGAAATCCCGCTCATTCTAGGTACACTAGCTAGTATGTGGATGAGATTAGTACATGA
TTGCGTTACATGTTGTGATATATAGTCTAACGTTACGTTGACAATTGATAGGCGAATGGTGGAAGAAGGAAAACATAATG
CATATACCAGGAAAAGCTAATAAAACCGGAGGAGAACCGGCCATCTCTGACTCATATACCATAAACGGACAACCCGGTTA
TCTATACCCCTGCTCTAAACCGGGTAAGTTTCAACACTACAAGCTCAAATCTTACAATCAAAAATTCATATTTTTCTTTA
TAATTCCACAACAGAAACATTCAAAATAACGGTGGTGCGTGGCCGTCGATACCTTCTACGGATTATCAACGCCGTGATGG
ACGAAGAACTCTTCTTTGCAATCGCAAACCACACCTTAACCGTTGTAGCCAAAGACGGTTTCTACTTAAAACATTTCAAA
TCTGATTATCTAATGATCACTCCGGGACAATCTATGGACGTCCTCCTCCATGCGAACCAACGGCCTAACCACTACTTTGT
GGCGGCCAGAGCTTACTCCTCCGCATTTGGTGCCGGTTTTGACAAAACCACCACCACAGCCATATTACAATACAAAGGTG
ATACCTTAAACCGGATTAAACCGATTCTACCCTATCTGCCTCCTTACAATCGTACCGAGGCATCTACCCGGTTCACTAAC
CAATTCAGAAGTCAGCGTCCGGTTAACGTCCCGGTTAAAATCAACACTCGTCTTCTCTACGCGATCTCCGTGAACTTGAT
GAATTGCTCCGACGATAGACCTTGTACCGGTCCGTTCGGTAAGAGATTCTCTTCGAGCATTAACAACATCAGCTTCGTGA
ACCCATCGGTCGACATTCTCCGAGCTTATTATCGCCACATCGGAGGCGTTTTCCAGGAGGATTTCCCGAGAAATCCGCCG
ACGAAATTCAACTACACCGGTGAGAATCTTCCATTTCCGACTAGGTTCGGGACGAAAGTTGTGGTTCTCGATTATAACTC
GAGCGTTGAGCTGATTCTACAGGGGACAACCGTGTGGGCTTCGAATATTCACCCGATTCATCTGCATGGGTATAACTTCT
ACGTCGTGGGTTCGGGTTTTGGGAATTTCGATCGTCGTAAAGATCCGTTGAGGTATAACCTAGTTGATCCACCGGAGGAG
ACAACCGTCGGTGTTCCTCGTAACGGTTGGACCGCCGTCAGATTCGTAGCTAATAATCCAGGTCAGTTCACACTCTACGT
TTCTCAAACGTTTCACGTGAAAATATATATCAATTTTGCATTAGTTTATACAAAAGATATTATTGTTTAAATGAAAAATA
TGAATTTATTAGACAACTCGTGAGAATAAAATACAATTTTTGTGATGCCTAATTTGAGATATTGACGATCATGGTTTGAT
TTGTTTATTAAAGGGGTGTGGTTGTTGCATTGCCATATAGAGAGACATGCCACATGGGGAATGAACACAGTGTTCATAGT
GAAAGATGGACCGACTAAATCTTCCCGTATGGTCAAGCCT
>AT5G09370.1 | chr5:2906450-2909449 REVERSE LENGTH=3000
AACCCGACAGCCTTCTAGTCGATGTTTCAATAATTTCCATTAAGACTTATCATGCGTCTTTCCATTAATTAAGACTTGGT
TTTAATTTGTTGTTTTTTGTCACACACATTGTTCACTTTTATTGTTTGAGTTGACCCGTGACTATTTCTAGATTTTGTTT
TATTGAATCATAATGAGCCATTAGACCATCTAACAAAGCTCTAAATCGAAGAATTATAAGAAGGAAAAAAAAAGTTATTT
ACGACAAATTCTTTATGCATGTGATGAGGAATGCTCATAAACTGTAAAAATCGTTCCATGCTGAAAATCAGGCAAAATAT
CCAAGATTTGCATATAATTCTTAAAGATCAAAATCTTTGAGTGTCGAACATAAATTTAAATAGCGGAGACTACCCTGGAG
AGGGAGAAAAAATAACCATATAATCCGGTTTGGATACATTGTAAAATTTTAATTCAAATTTAGTGGCGAGTCCGAGTCAT
CTAAAAATGGTTGGGTTCCATTCGGTTAAATTCCAAAGATATTATTCCACTTTTATGTGCTTCCCTGTTATACATTCGAT
ATATTCAATGCCTACTGTAGCCTATTATATATGGTATAATACATTTCTTACTCAACGTGTAAAACGTTACAGAGATTTCC
TTCCTTATTAGGTCTTTATTTTTAACAATATAATCATTTGATAAAGAATATGTAATAACTATTTGACAATAGAAAAAAAC
ATCTGCAACATATAAAAAAAAACTAAAATTTATTGCATCCTGCTTGAGATTTTATAGTGAGAAGAACAACCATGGAGTTC
AAGCTCAACATTCCAAATACAATCATTAAAACTCTACAGACTATAGTCTTCTTTCTCTTTGTTCTTCTTGCATTCCAAAT
CGCGGAAGCCGAGATTCACCACCACACTTTCAAGGTATTGATTGTACAAAATTTTATTTTGAAGATATTAAGACTGGATT
AAAAAAAAACTGACTATGCCATCGTTTTTATCTATACAGATAAAGTCGAAAGCGTACACACGACTTTGTAATACCAACAA
GATATTGACGGTGAACGGAGAATTTCCCGGACCAACGTTAAAAGCCTACCGTGGTGATAAGCTCATCGTCAATGTCATCA
ACAATGCAAACTACAACATTACTCTCCATTGGTAACTACTCTCTTGTGTTTGTGTCACACTTTGATTTCGTGTTGACTAA
TGTTTATATGATGTAGAGAAACATGTTTATCGTTTTAGGCACGGAGCAAGACAAATCAGGAATCCATGGTCGGACGGACC
CGAATATGTGACTCAATGTCCGATCCGACCAGGAGAGAGCTATGTGTATAGAATCGATCTTAAGGTCGAAGAGGGAACGA
TTTGGTGGCATGCTCATAGCCAATGGGCACGTGCCACCGTCCATGGAGCTTTCATTGTCTACCCCAAACGTGGCTCATCT
TATCCTTTTCCTAAGCCTCATCGTGAAATCCCGCTCATTCTAGGTACACTAGCTAGTATGTGGATGAGATTAGTACATGA
TTGCGTTACATGTTGTGATATATAGTCTAACGTTACGTTGACAATTGATAGGCGAATGGTGGAAGAAGGAAAACATAATG
CATATACCAGGAAAAGCTAATAAAACCGGAGGAGAACCGGCCATCTCTGACTCATATACCATAAACGGACAACCCGGTTA
TCTATACCCCTGCTCTAAACCGGGTAAGTTTCAACACTACAAGCTCAAATCTTACAATCAAAAATTCATATTTTTCTTTA
TAATTCCACAACAGAAACATTCAAAATAACGGTGGTGCGTGGCCGTCGATACCTTCTACGGATTATCAACGCCGTGATGG
ACGAAGAACTCTTCTTTGCAATCGCAAACCACACCTTAACCGTTGTAGCCAAAGACGGTTTCTACTTAAAACATTTCAAA
TCTGATTATCTAATGATCACTCCGGGACAATCTATGGACGTCCTCCTCCATGCGAACCAACGGCCTAACCACTACTTTGT
GGCGGCCAGAGCTTACTCCTCCGCATTTGGTGCCGGTTTTGACAAAACCACCACCACAGCCATATTACAATACAAAGGTG
ATACCTTAAACCGGATTAAACCGATTCTACCCTATCTGCCTCCTTACAATCGTACCGAGGCATCTACCCGGTTCACTAAC
CAATTCAGAAGTCAGCGTCCGGTTAACGTCCCGGTTAAAATCAACACTCGTCTTCTCTACGCGATCTCCGTGAACTTGAT
GAATTGCTCCGACGATAGACCTTGTACCGGTCCGTTCGGTAAGAGATTCTCTTCGAGCATTAACAACATCAGCTTCGTGA
ACCCATCGGTCGACATTCTCCGAGCTTATTATCGCCACATCGGAGGCGTTTTCCAGGAGGATTTCCCGAGAAATCCGCCG
ACGAAATTCAACTACACCGGTGAGAATCTTCCATTTCCGACTAGGTTCGGGACGAAAGTTGTGGTTCTCGATTATAACTC
GAGCGTTGAGCTGATTCTACAGGGGACAACCGTGTGGGCTTCGAATATTCACCCGATTCATCTGCATGGGTATAACTTCT
ACGTCGTGGGTTCGGGTTTTGGGAATTTCGATCGTCGTAAAGATCCGTTGAGGTATAACCTAGTTGATCCACCGGAGGAG
ACAACCGTCGGTGTTCCTCGTAACGGTTGGACCGCCGTCAGATTCGTAGCTAATAATCCAGGTCAGTTCACACTCTACGT
TTCTCAAACGTTTCACGTGAAAATATATATCAATTTTGCATTAGTTTATACAAAAGATATTATTGTTTAAATGAAAAATA
TGAATTTATTAGACAACTCGTGAGAATAAAATACAATTTTTGTGATGCCTAATTTGAGATATTGACGATCATGGTTTGAT
TTGTTTATTAAAGGGGTGTGGTTGTTGCATTGCCATATAGAGAGACATGCCACATGGGGAATGAACACAGTGTTCATAGT
GAAAGATGGACCGACTAAATCTTCCCGTATGGTCAAGCCT
>AT5G09370.2 | chr5:2906880-2909879 REVERSE LENGTH=3000
ATCGAGTTTTGGTTGGCGTTATAACGAAGTTGGGGAATTGTAAAAGTCAATTGTCTTCATAATAAGAATTTAGTCTTTTT
CCGTTTTATGTATCATGTGACCATCGCGACAAGATAATTAAAGCTTGTGCGGATGTGATCTCTATTGTAATGTGCCATGA
TCATGTAATATGAGAAGAGCTTTATCAAACTCTCTATTTTGTTAAACTTTGACATTTAGTTGTGTGATTTCTCTCCTCGC
TGCTTTAAAGGTGTGCATGTCAGAATTGGTTTTGTGTTTTTGACTTTTGTCTTGTTATGTTTGTGTGACAGCTCCAGTAT
GGGGATCAGGATGGGCTCCAGCTCCAAGCCCTTCTAAAGGAAATTCATTGATCCCAATCTCTGGCTTTTCCTTTGTAATC
GTTACCGCATTGGCCATGTTCCGTATCTAAAACCCGACAGCCTTCTAGTCGATGTTTCAATAATTTCCATTAAGACTTAT
CATGCGTCTTTCCATTAATTAAGACTTGGTTTTAATTTGTTGTTTTTTGTCACACACATTGTTCACTTTTATTGTTTGAG
TTGACCCGTGACTATTTCTAGATTTTGTTTTATTGAATCATAATGAGCCATTAGACCATCTAACAAAGCTCTAAATCGAA
GAATTATAAGAAGGAAAAAAAAAGTTATTTACGACAAATTCTTTATGCATGTGATGAGGAATGCTCATAAACTGTAAAAA
TCGTTCCATGCTGAAAATCAGGCAAAATATCCAAGATTTGCATATAATTCTTAAAGATCAAAATCTTTGAGTGTCGAACA
TAAATTTAAATAGCGGAGACTACCCTGGAGAGGGAGAAAAAATAACCATATAATCCGGTTTGGATACATTGTAAAATTTT
AATTCAAATTTAGTGGCGAGTCCGAGTCATCTAAAAATGGTTGGGTTCCATTCGGTTAAATTCCAAAGATATTATTCCAC
TTTTATGTGCTTCCCTGTTATACATTCGATATATTCAATGCCTACTGTAGCCTATTATATATGGTATAATACATTTCTTA
CTCAACGTGTAAAACGTTACAGAGATTTCCTTCCTTATTAGGTCTTTATTTTTAACAATATAATCATTTGATAAAGAATA
TGTAATAACTATTTGACAATAGAAAAAAACATCTGCAACATATAAAAAAAAACTAAAATTTATTGCATCCTGCTTGAGAT
TTTATAGTGAGAAGAACAACCATGGAGTTCAAGCTCAACATTCCAAATACAATCATTAAAACTCTACAGACTATAGTCTT
CTTTCTCTTTGTTCTTCTTGCATTCCAAATCGCGGAAGCCGAGATTCACCACCACACTTTCAAGGTATTGATTGTACAAA
ATTTTATTTTGAAGATATTAAGACTGGATTAAAAAAAAACTGACTATGCCATCGTTTTTATCTATACAGATAAAGTCGAA
AGCGTACACACGACTTTGTAATACCAACAAGATATTGACGGTGAACGGAGAATTTCCCGGACCAACGTTAAAAGCCTACC
GTGGTGATAAGCTCATCGTCAATGTCATCAACAATGCAAACTACAACATTACTCTCCATTGGTAACTACTCTCTTGTGTT
TGTGTCACACTTTGATTTCGTGTTGACTAATGTTTATATGATGTAGAGAAACATGTTTATCGTTTTAGGCACGGAGCAAG
ACAAATCAGGAATCCATGGTCGGACGGACCCGAATATGTGACTCAATGTCCGATCCGACCAGGAGAGAGCTATGTGTATA
GAATCGATCTTAAGGTCGAAGAGGGAACGATTTGGTGGCATGCTCATAGCCAATGGGCACGTGCCACCGTCCATGGAGCT
TTCATTGTCTACCCCAAACGTGGCTCATCTTATCCTTTTCCTAAGCCTCATCGTGAAATCCCGCTCATTCTAGGTACACT
AGCTAGTATGTGGATGAGATTAGTACATGATTGCGTTACATGTTGTGATATATAGTCTAACGTTACGTTGACAATTGATA
GGCGAATGGTGGAAGAAGGAAAACATAATGCATATACCAGGAAAAGCTAATAAAACCGGAGGAGAACCGGCCATCTCTGA
CTCATATACCATAAACGGACAACCCGGTTATCTATACCCCTGCTCTAAACCGGGTAAGTTTCAACACTACAAGCTCAAAT
CTTACAATCAAAAATTCATATTTTTCTTTATAATTCCACAACAGAAACATTCAAAATAACGGTGGTGCGTGGCCGTCGAT
ACCTTCTACGGATTATCAACGCCGTGATGGACGAAGAACTCTTCTTTGCAATCGCAAACCACACCTTAACCGTTGTAGCC
AAAGACGGTTTCTACTTAAAACATTTCAAATCTGATTATCTAATGATCACTCCGGGACAATCTATGGACGTCCTCCTCCA
TGCGAACCAACGGCCTAACCACTACTTTGTGGCGGCCAGAGCTTACTCCTCCGCATTTGGTGCCGGTTTTGACAAAACCA
CCACCACAGCCATATTACAATACAAAGGTGATACCTTAAACCGGATTAAACCGATTCTACCCTATCTGCCTCCTTACAAT
CGTACCGAGGCATCTACCCGGTTCACTAACCAATTCAGAAGTCAGCGTCCGGTTAACGTCCCGGTTAAAATCAACACTCG
TCTTCTCTACGCGATCTCCGTGAACTTGATGAATTGCTCCGACGATAGACCTTGTACCGGTCCGTTCGGTAAGAGATTCT
CTTCGAGCATTAACAACATCAGCTTCGTGAACCCATCGGTCGACATTCTCCGAGCTTATTATCGCCACATCGGAGGCGTT
TTCCAGGAGGATTTCCCGAGAAATCCGCCGACGAAATTCAACTACACCGGTGAGAATCTTCCATTTCCGACTAGGTTCGG
GACGAAAGTTGTGGTTCTCGATTATAACTCGAGCGTTGAGCTGATTCTACAGGGGACAACCGTGTGGGCTTCGAATATTC
ACCCGATTCATCTGCATGGGTATAACTTCTACGTCGTGGG
>AT5G09380.2 | chr5:2908313-2911312 REVERSE LENGTH=3000
TATTCTTTAACTATTTTTGTTCCATCAATTTTTTCATTCTTTCTTTTTTTTTTTTGGTAGTTTGTTTTCATTCTTCTTCA
TTCATAGTTTTTTGACATTGAGAAAGAAATAAAAAAAGAGTTTTGTTTTACTTTCAAGTTTCAATAACAACAAGAAGCAG
GTTTCTACATTTGAAGTTTGAACCAATCCCTTAAAATCTCCAATACAATGGAAAACTGACCCACTGGAATCATTGTATGC
AAAATCATTAATAAAAATTACTATATTTAATATTTAGTCTTTAAACATATAAACCCAATATAGTTAAAAAGAAAATCTTG
GCATTTGTTTTCTTGGTATGAATGGTAAGTTTTATACCATTTTTAGAATTTTGACAGAAGGTTACAGCAGGAAAAAACAA
AGATAAGTACATTACAGCAAAGCAAAGTTTGAATACAAATCCTTCTACTTTAAGAAGAGAGTTTTAAGAAATTACATGGT
CATTTTTCTACCTTTTTTTTCTTTTCTTTTGTATTCTTCTAACAAATCTAATCATTTTGGTAACAACGTTAATCTCGATG
ATAGATTTTAAAAAATATTTTGACCAGAAAAAAAGAAGAAGGAAAGAACTCTTAATATAGGATAAAATCCAAATAAAAAT
GAGCAAGGATCTTTACATTGAAAAGAACCAAAAAAAATTACGCGTTACACATGACGTGTACACCAAAACCGACGTCGTCT
CTATCACTTGAAACCCATATATAAACACAGCACATTTCACTCATTCTATCACAACTCTCATTTTCTTCTCTCTCGATTCT
TGATATATCAGTAACCAAAAACACAGAGAATTAAAACATGGCTTACTTCTCCACAGCGACATCTCTTCTCCTCCTCGTCC
TCTCTGTTTCCTCTCCTTATGTTCATGGAGCCTCCGACTGCGACACCCTTGTGATTACCCTGTTCCCATGTTTACCTTTT
ATATCGATCGGGGGTACGGCCGATACACCCACAGCTTCATGCTGCTCCAGTCTCAAAAATATTCTCGATACGAAACCGAT
ATGTCTATGCGAAGGGTTGAAGAAGGCACCTTTAGGAATCAAACTCAACGTTACTAAATCTGCTACTCTTCCCGTTGCTT
GTAAACTTAATGCTCCTCCGGTGTCAGCTTGTGATTCATGTTAGATTTCTCCTTTATCTCTCTGTTTCTCGTTTTTCTTC
TTGATTTTTTTATGGATTATTTATGATCCTTAAGATAAATCAGATTATGGATTCATAATAGAGTTTTTGTTTTGTTTTGG
TTGCAGTGCCTCCTGCTAGTCCTCCTACTGCTAATGGGCAAGGTATTTGTCTTTCTTTTTGTTGATTTCATTCTTTAATC
TGCTTTTTATCATGCCATCTAAATTGTTATTTTTTGTTAAGGGAAATGGAATTTGTTTGGACTCTTTGCTTGAATCGAGT
TTTGGTTGGCGTTATAACGAAGTTGGGGAATTGTAAAAGTCAATTGTCTTCATAATAAGAATTTAGTCTTTTTCCGTTTT
ATGTATCATGTGACCATCGCGACAAGATAATTAAAGCTTGTGCGGATGTGATCTCTATTGTAATGTGCCATGATCATGTA
ATATGAGAAGAGCTTTATCAAACTCTCTATTTTGTTAAACTTTGACATTTAGTTGTGTGATTTCTCTCCTCGCTGCTTTA
AAGGTGTGCATGTCAGAATTGGTTTTGTGTTTTTGACTTTTGTCTTGTTATGTTTGTGTGACAGCTCCAGTATGGGGATC
AGGATGGGCTCCAGCTCCAAGCCCTTCTAAAGGAAATTCATTGATCCCAATCTCTGGCTTTTCCTTTGTAATCGTTACCG
CATTGGCCATGTTCCGTATCTAAAACCCGACAGCCTTCTAGTCGATGTTTCAATAATTTCCATTAAGACTTATCATGCGT
CTTTCCATTAATTAAGACTTGGTTTTAATTTGTTGTTTTTTGTCACACACATTGTTCACTTTTATTGTTTGAGTTGACCC
GTGACTATTTCTAGATTTTGTTTTATTGAATCATAATGAGCCATTAGACCATCTAACAAAGCTCTAAATCGAAGAATTAT
AAGAAGGAAAAAAAAAGTTATTTACGACAAATTCTTTATGCATGTGATGAGGAATGCTCATAAACTGTAAAAATCGTTCC
ATGCTGAAAATCAGGCAAAATATCCAAGATTTGCATATAATTCTTAAAGATCAAAATCTTTGAGTGTCGAACATAAATTT
AAATAGCGGAGACTACCCTGGAGAGGGAGAAAAAATAACCATATAATCCGGTTTGGATACATTGTAAAATTTTAATTCAA
ATTTAGTGGCGAGTCCGAGTCATCTAAAAATGGTTGGGTTCCATTCGGTTAAATTCCAAAGATATTATTCCACTTTTATG
TGCTTCCCTGTTATACATTCGATATATTCAATGCCTACTGTAGCCTATTATATATGGTATAATACATTTCTTACTCAACG
TGTAAAACGTTACAGAGATTTCCTTCCTTATTAGGTCTTTATTTTTAACAATATAATCATTTGATAAAGAATATGTAATA
ACTATTTGACAATAGAAAAAAACATCTGCAACATATAAAAAAAAACTAAAATTTATTGCATCCTGCTTGAGATTTTATAG
TGAGAAGAACAACCATGGAGTTCAAGCTCAACATTCCAAATACAATCATTAAAACTCTACAGACTATAGTCTTCTTTCTC
TTTGTTCTTCTTGCATTCCAAATCGCGGAAGCCGAGATTCACCACCACACTTTCAAGGTATTGATTGTACAAAATTTTAT
TTTGAAGATATTAAGACTGGATTAAAAAAAAACTGACTATGCCATCGTTTTTATCTATACAGATAAAGTCGAAAGCGTAC
ACACGACTTTGTAATACCAACAAGATATTGACGGTGAACGGAGAATTTCCCGGACCAACGTTAAAAGCCTACCGTGGTGA
TAAGCTCATCGTCAATGTCATCAACAATGCAAACTACAAC
>AT5G09380.1 | chr5:2908313-2911312 REVERSE LENGTH=3000
TATTCTTTAACTATTTTTGTTCCATCAATTTTTTCATTCTTTCTTTTTTTTTTTTGGTAGTTTGTTTTCATTCTTCTTCA
TTCATAGTTTTTTGACATTGAGAAAGAAATAAAAAAAGAGTTTTGTTTTACTTTCAAGTTTCAATAACAACAAGAAGCAG
GTTTCTACATTTGAAGTTTGAACCAATCCCTTAAAATCTCCAATACAATGGAAAACTGACCCACTGGAATCATTGTATGC
AAAATCATTAATAAAAATTACTATATTTAATATTTAGTCTTTAAACATATAAACCCAATATAGTTAAAAAGAAAATCTTG
GCATTTGTTTTCTTGGTATGAATGGTAAGTTTTATACCATTTTTAGAATTTTGACAGAAGGTTACAGCAGGAAAAAACAA
AGATAAGTACATTACAGCAAAGCAAAGTTTGAATACAAATCCTTCTACTTTAAGAAGAGAGTTTTAAGAAATTACATGGT
CATTTTTCTACCTTTTTTTTCTTTTCTTTTGTATTCTTCTAACAAATCTAATCATTTTGGTAACAACGTTAATCTCGATG
ATAGATTTTAAAAAATATTTTGACCAGAAAAAAAGAAGAAGGAAAGAACTCTTAATATAGGATAAAATCCAAATAAAAAT
GAGCAAGGATCTTTACATTGAAAAGAACCAAAAAAAATTACGCGTTACACATGACGTGTACACCAAAACCGACGTCGTCT
CTATCACTTGAAACCCATATATAAACACAGCACATTTCACTCATTCTATCACAACTCTCATTTTCTTCTCTCTCGATTCT
TGATATATCAGTAACCAAAAACACAGAGAATTAAAACATGGCTTACTTCTCCACAGCGACATCTCTTCTCCTCCTCGTCC
TCTCTGTTTCCTCTCCTTATGTTCATGGAGCCTCCGACTGCGACACCCTTGTGATTACCCTGTTCCCATGTTTACCTTTT
ATATCGATCGGGGGTACGGCCGATACACCCACAGCTTCATGCTGCTCCAGTCTCAAAAATATTCTCGATACGAAACCGAT
ATGTCTATGCGAAGGGTTGAAGAAGGCACCTTTAGGAATCAAACTCAACGTTACTAAATCTGCTACTCTTCCCGTTGCTT
GTAAACTTAATGCTCCTCCGGTGTCAGCTTGTGATTCATGTTAGATTTCTCCTTTATCTCTCTGTTTCTCGTTTTTCTTC
TTGATTTTTTTATGGATTATTTATGATCCTTAAGATAAATCAGATTATGGATTCATAATAGAGTTTTTGTTTTGTTTTGG
TTGCAGTGCCTCCTGCTAGTCCTCCTACTGCTAATGGGCAAGGTATTTGTCTTTCTTTTTGTTGATTTCATTCTTTAATC
TGCTTTTTATCATGCCATCTAAATTGTTATTTTTTGTTAAGGGAAATGGAATTTGTTTGGACTCTTTGCTTGAATCGAGT
TTTGGTTGGCGTTATAACGAAGTTGGGGAATTGTAAAAGTCAATTGTCTTCATAATAAGAATTTAGTCTTTTTCCGTTTT
ATGTATCATGTGACCATCGCGACAAGATAATTAAAGCTTGTGCGGATGTGATCTCTATTGTAATGTGCCATGATCATGTA
ATATGAGAAGAGCTTTATCAAACTCTCTATTTTGTTAAACTTTGACATTTAGTTGTGTGATTTCTCTCCTCGCTGCTTTA
AAGGTGTGCATGTCAGAATTGGTTTTGTGTTTTTGACTTTTGTCTTGTTATGTTTGTGTGACAGCTCCAGTATGGGGATC
AGGATGGGCTCCAGCTCCAAGCCCTTCTAAAGGAAATTCATTGATCCCAATCTCTGGCTTTTCCTTTGTAATCGTTACCG
CATTGGCCATGTTCCGTATCTAAAACCCGACAGCCTTCTAGTCGATGTTTCAATAATTTCCATTAAGACTTATCATGCGT
CTTTCCATTAATTAAGACTTGGTTTTAATTTGTTGTTTTTTGTCACACACATTGTTCACTTTTATTGTTTGAGTTGACCC
GTGACTATTTCTAGATTTTGTTTTATTGAATCATAATGAGCCATTAGACCATCTAACAAAGCTCTAAATCGAAGAATTAT
AAGAAGGAAAAAAAAAGTTATTTACGACAAATTCTTTATGCATGTGATGAGGAATGCTCATAAACTGTAAAAATCGTTCC
ATGCTGAAAATCAGGCAAAATATCCAAGATTTGCATATAATTCTTAAAGATCAAAATCTTTGAGTGTCGAACATAAATTT
AAATAGCGGAGACTACCCTGGAGAGGGAGAAAAAATAACCATATAATCCGGTTTGGATACATTGTAAAATTTTAATTCAA
ATTTAGTGGCGAGTCCGAGTCATCTAAAAATGGTTGGGTTCCATTCGGTTAAATTCCAAAGATATTATTCCACTTTTATG
TGCTTCCCTGTTATACATTCGATATATTCAATGCCTACTGTAGCCTATTATATATGGTATAATACATTTCTTACTCAACG
TGTAAAACGTTACAGAGATTTCCTTCCTTATTAGGTCTTTATTTTTAACAATATAATCATTTGATAAAGAATATGTAATA
ACTATTTGACAATAGAAAAAAACATCTGCAACATATAAAAAAAAACTAAAATTTATTGCATCCTGCTTGAGATTTTATAG
TGAGAAGAACAACCATGGAGTTCAAGCTCAACATTCCAAATACAATCATTAAAACTCTACAGACTATAGTCTTCTTTCTC
TTTGTTCTTCTTGCATTCCAAATCGCGGAAGCCGAGATTCACCACCACACTTTCAAGGTATTGATTGTACAAAATTTTAT
TTTGAAGATATTAAGACTGGATTAAAAAAAAACTGACTATGCCATCGTTTTTATCTATACAGATAAAGTCGAAAGCGTAC
ACACGACTTTGTAATACCAACAAGATATTGACGGTGAACGGAGAATTTCCCGGACCAACGTTAAAAGCCTACCGTGGTGA
TAAGCTCATCGTCAATGTCATCAACAATGCAAACTACAAC
>AT5G09380.3 | chr5:2908641-2911640 REVERSE LENGTH=3000
GTATTCTATGACCATAGATCCTGCAATATGGTTTTTACCGGGCATAATACTAGCTAATATCTAGTAGGGGTGTTCAATCC
ATGTTTTTGGTTTTACGGGTTTGGTTCGGATACAGAAAAAGTGAAACCATTTTAATCGTAGTAAAAGTCTAACTCGGATT
TGTGATGGGATGTTGTAGGTAAGCCCAGGGTTGAAGAGCGAGTTTGCACAAGATGTGATGGTGGTTAACACAGAGCAGAA
GAACTGTTGTCTGGTTGGAGATGTGTACAAGCATGCAGTTTTGACTCCTGATATTGATTCAATCTTGAAAGATATCGAAA
ATATATGATATTCTTTAACTATTTTTGTTCCATCAATTTTTTCATTCTTTCTTTTTTTTTTTTGGTAGTTTGTTTTCATT
CTTCTTCATTCATAGTTTTTTGACATTGAGAAAGAAATAAAAAAAGAGTTTTGTTTTACTTTCAAGTTTCAATAACAACA
AGAAGCAGGTTTCTACATTTGAAGTTTGAACCAATCCCTTAAAATCTCCAATACAATGGAAAACTGACCCACTGGAATCA
TTGTATGCAAAATCATTAATAAAAATTACTATATTTAATATTTAGTCTTTAAACATATAAACCCAATATAGTTAAAAAGA
AAATCTTGGCATTTGTTTTCTTGGTATGAATGGTAAGTTTTATACCATTTTTAGAATTTTGACAGAAGGTTACAGCAGGA
AAAAACAAAGATAAGTACATTACAGCAAAGCAAAGTTTGAATACAAATCCTTCTACTTTAAGAAGAGAGTTTTAAGAAAT
TACATGGTCATTTTTCTACCTTTTTTTTCTTTTCTTTTGTATTCTTCTAACAAATCTAATCATTTTGGTAACAACGTTAA
TCTCGATGATAGATTTTAAAAAATATTTTGACCAGAAAAAAAGAAGAAGGAAAGAACTCTTAATATAGGATAAAATCCAA
ATAAAAATGAGCAAGGATCTTTACATTGAAAAGAACCAAAAAAAATTACGCGTTACACATGACGTGTACACCAAAACCGA
CGTCGTCTCTATCACTTGAAACCCATATATAAACACAGCACATTTCACTCATTCTATCACAACTCTCATTTTCTTCTCTC
TCGATTCTTGATATATCAGTAACCAAAAACACAGAGAATTAAAACATGGCTTACTTCTCCACAGCGACATCTCTTCTCCT
CCTCGTCCTCTCTGTTTCCTCTCCTTATGTTCATGGAGCCTCCGACTGCGACACCCTTGTGATTACCCTGTTCCCATGTT
TACCTTTTATATCGATCGGGGGTACGGCCGATACACCCACAGCTTCATGCTGCTCCAGTCTCAAAAATATTCTCGATACG
AAACCGATATGTCTATGCGAAGGGTTGAAGAAGGCACCTTTAGGAATCAAACTCAACGTTACTAAATCTGCTACTCTTCC
CGTTGCTTGTAAACTTAATGCTCCTCCGGTGTCAGCTTGTGATTCATGTTAGATTTCTCCTTTATCTCTCTGTTTCTCGT
TTTTCTTCTTGATTTTTTTATGGATTATTTATGATCCTTAAGATAAATCAGATTATGGATTCATAATAGAGTTTTTGTTT
TGTTTTGGTTGCAGTGCCTCCTGCTAGTCCTCCTACTGCTAATGGGCAAGGTATTTGTCTTTCTTTTTGTTGATTTCATT
CTTTAATCTGCTTTTTATCATGCCATCTAAATTGTTATTTTTTGTTAAGGGAAATGGAATTTGTTTGGACTCTTTGCTTG
AATCGAGTTTTGGTTGGCGTTATAACGAAGTTGGGGAATTGTAAAAGTCAATTGTCTTCATAATAAGAATTTAGTCTTTT
TCCGTTTTATGTATCATGTGACCATCGCGACAAGATAATTAAAGCTTGTGCGGATGTGATCTCTATTGTAATGTGCCATG
ATCATGTAATATGAGAAGAGCTTTATCAAACTCTCTATTTTGTTAAACTTTGACATTTAGTTGTGTGATTTCTCTCCTCG
CTGCTTTAAAGGTGTGCATGTCAGAATTGGTTTTGTGTTTTTGACTTTTGTCTTGTTATGTTTGTGTGACAGCTCCAGTA
TGGGGATCAGGATGGGCTCCAGCTCCAAGCCCTTCTAAAGGAAATTCATTGATCCCAATCTCTGGCTTTTCCTTTGTAAT
CGTTACCGCATTGGCCATGTTCCGTATCTAAAACCCGACAGCCTTCTAGTCGATGTTTCAATAATTTCCATTAAGACTTA
TCATGCGTCTTTCCATTAATTAAGACTTGGTTTTAATTTGTTGTTTTTTGTCACACACATTGTTCACTTTTATTGTTTGA
GTTGACCCGTGACTATTTCTAGATTTTGTTTTATTGAATCATAATGAGCCATTAGACCATCTAACAAAGCTCTAAATCGA
AGAATTATAAGAAGGAAAAAAAAAGTTATTTACGACAAATTCTTTATGCATGTGATGAGGAATGCTCATAAACTGTAAAA
ATCGTTCCATGCTGAAAATCAGGCAAAATATCCAAGATTTGCATATAATTCTTAAAGATCAAAATCTTTGAGTGTCGAAC
ATAAATTTAAATAGCGGAGACTACCCTGGAGAGGGAGAAAAAATAACCATATAATCCGGTTTGGATACATTGTAAAATTT
TAATTCAAATTTAGTGGCGAGTCCGAGTCATCTAAAAATGGTTGGGTTCCATTCGGTTAAATTCCAAAGATATTATTCCA
CTTTTATGTGCTTCCCTGTTATACATTCGATATATTCAATGCCTACTGTAGCCTATTATATATGGTATAATACATTTCTT
ACTCAACGTGTAAAACGTTACAGAGATTTCCTTCCTTATTAGGTCTTTATTTTTAACAATATAATCATTTGATAAAGAAT
ATGTAATAACTATTTGACAATAGAAAAAAACATCTGCAACATATAAAAAAAAACTAAAATTTATTGCATCCTGCTTGAGA
TTTTATAGTGAGAAGAACAACCATGGAGTTCAAGCTCAAC
>AT5G09390.1 | chr5:2915804-2918803 FORWARD LENGTH=3000
TTTTCGTTTGTCTGTACTTTTGACTAACACAGGGTCTTGAAATATTTCCCTTGTTGTTTTTAGTTTGAAAGTAAGCACAT
CATACATGAGTTTATATAAATATATTTGGATTTATTGGTTTTCTCATTGATTTATGAGAAATTATAGAGATGAAAGTAAA
TTTGGACAATCTTATAATTGTATGAACAAAATTAGCTGTGAAGAAAGAAAACGAAATTATGAAACAGAGCCTGAGAGGTT
ATCGTAATCCTCACACACTCTCACAGTATGAAGCAAGAAAGTCTCAAACCAAACGTTGACCAATAACACAATCTAACCGG
TTCAGACTTCCGGTACAGAACATGTCACGTTTGTATCAGACCGGTTCAGCAGCGAACTGGTAAAGCAGAGATTGAGAACA
TCGGCATGAATCGGCAGTGAAGAAACAAGACTTCTCGTCGAAAAATCTTTATTTGCTCCTGAGAACTTTTGATCGGATGC
GAAACTCTAGTTCTACGATTCTTCTCGTTTGATCGACCCTGCGAAACTTTCGGAGGTTACTTTAGCTTTGATTGCAATCT
AAGAGTTCTGAAAATGGCGGAGGAAAGCAGTATGGAAGGTTCTGAAAAAGAAGAGATCGATAGCTCAGGTGGTGGTTTTG
GAGATATGGCATCCATGGATTCTATCGAGTCTCGATGGGTTATTCAAGACGATGATGATTCCGAGATCGGCGTTGACGAT
GATAATGATGGATTCGACGGTACTGGACTCGAATCCGATGAGGACGAGATACCTGAGCATCGCCTGATCCGTACTGGTCC
ACGTGTTGATTCCTTCGACGTGGAAGCGCTTGAAGTTCCTGGTGCTCCGAGAAATGATTACGAGGTGATTGATAGTTTCG
TGTATTAGTGCATTTCATATCAACATATATAGTGATGGACTAGCATGATGTGTGTCTTCTTAGGTTCTTAAACAGTACAG
TCACTTTTTAGCTGTTTTTGCCAGAGCTCGGATATCAACTAGAAAGGGCCACTGAATAGGGAAGTACCATAAGAGATCAA
GTCAAAATTAGTTTAGCAATATGTGGAAATTATGGATTAGGAACAGGAATCAGGAATGCTTTGTGACTAGCTAGTGTGCG
ATTCTTCCAAGTTGCAGTGATGGAGATGGGCTCATAAATCTATTTTGTTTGGGATGTTGTTTTGATCTGTTTTCCTTAAT
GATGGTTGTGTCCTGGGATGGAAACCTGCAAGGGATGCACGGTCTGAGAGCAGTGGATATTTGTTTTCTGATTCTAAAGC
GTAACTACGGCTACTACTTTTTGCAAGTTCTGCAGATAAATAATGATGGATGATCTTAGATCTAAGATCTATGACTTGTA
TCTGTGAGCCAGTACTTTTCTCTGCATAGTTAACCAAACTTTTTTTTTTGTGTTTTTACTTTGCTAGGACTTGACCGTTG
GGAGGAAAGTGTTGCTTGCATTTCAAACATTAGGGGTTGTCTTTGGAGATGTAGGAACCAGCCCGTTGTATACGTTCAGT
GTAATGTTCAGTAAATCACCTGTCCAAGAAAAAGAAGATGTTATTGGAGCACTGTCACTAGTTTTATACACTTTACTTTT
GGTCCCCCTTATTAAATATGTTCTTGTTGTTCTATGGGCAAATGATGATGGTGAAGGTACGCTTTAAGCTATTCTGATCT
TCTAAATATAATCTTGCTTTGAATCTTTTCTGTACATACAGTGCCAACTGCTTTGATTACTTATGATATTCAGGGGGGAC
CTTTGCGTTATACTCATTAATCTCTCGTCATGCCAAGATTAGTCTTATCCCAAACCAACTTCGCTCAGACACCCGAATTT
CAAGTTTTAGACTGAAGGTGCCTTGCCCTGAGCTTGAGAGATCATTGAAACTAAAAGAAAAACTCGAGAATTCATTAATT
CTGAAGAAAATTCTCCTCGTGCTAGTTCTTGCTGGAACTTCCATGGTGATTGCCGATGGGGTTGTAACTCCTGCAATGTC
AGGTTCTTATATAACCTCTTCTAAGTATGTTCATAGGCATGATTTTGTTTTATTGCACAGGGGGTTTCTACTACCATATG
GACTTATCCGACTTACTTGATTATATTGCAGTAATGTCAGCTGTTGGTGGACTTAAGGTCGGAGTTGATGTAGTTGAGCA
AGGTAATGCAGATGATAGTGTAATTAAATTTGAATTTTTTTGGTATTGGCTTTTTATCTTTTTCATTGTATCTTTTGCTA
TTGTTCAGCTTTCTCTTCTTTCTTCTTTGCAGATCAAGTGGTGATGATTTCAGTTGCATTTCTGGTGATCCTCTTTAGTC
TACAAAAATATGGGACGAGTAAGATGGGACTAGTAGTAGGTCCTGCCTTACTTATATGGTTCTGTTCTCTTGCTGGTATT
GGAATTTACAACCTGATCAAATACGATAGCAGTGTTTACAGAGCATTCAACCCTGTCCACATCTATTACTTCTTCAAGAG
GAATTCTATAAATGCGTGGTATGCACTTGGAGGTTGCATTCTCTGTGCTACAGGTAATTTTTCACTTTTGCTGGATGGCT
TAAATTTCATTAGAAATTAATTAGATTACTCTTGTAGCAATGGCTAACTGAACTAAGTAAGCCTTTTTATGCTCAATAAT
CCGCCTAATATTGTGACACTTTCTTTGTTGATTGTTCATGTTATATAATCTTTATCTTTCAGGCTCAGAGGCATTATTTG
CAGACCTTTGCTACTTTTCTGTTAGATCAGTCCAGGTAAATGAAGAGTAGAAAGCCTTTGGCGGCTGATGTTTTATCTTT
TTCTTTTTGTATGCTACTTTTTGCCACTAATTTTCTGCAACTTTAATTTATTTCGTAGTGGTTTTCTGCAGCTTACATTT
GTGTGTCTTGTCCTGCCGTGCCTCATGTTGGGTTATATGGGACAAGCTGCATACCTGATGGAGAATCATGCGGATGCTAG
TCAAGCTTTCTTTTCATCTGTTCCAGGTAAAGTTCAGCTG
>AT5G09390.2 | chr5:2915804-2918803 FORWARD LENGTH=3000
TTTTCGTTTGTCTGTACTTTTGACTAACACAGGGTCTTGAAATATTTCCCTTGTTGTTTTTAGTTTGAAAGTAAGCACAT
CATACATGAGTTTATATAAATATATTTGGATTTATTGGTTTTCTCATTGATTTATGAGAAATTATAGAGATGAAAGTAAA
TTTGGACAATCTTATAATTGTATGAACAAAATTAGCTGTGAAGAAAGAAAACGAAATTATGAAACAGAGCCTGAGAGGTT
ATCGTAATCCTCACACACTCTCACAGTATGAAGCAAGAAAGTCTCAAACCAAACGTTGACCAATAACACAATCTAACCGG
TTCAGACTTCCGGTACAGAACATGTCACGTTTGTATCAGACCGGTTCAGCAGCGAACTGGTAAAGCAGAGATTGAGAACA
TCGGCATGAATCGGCAGTGAAGAAACAAGACTTCTCGTCGAAAAATCTTTATTTGCTCCTGAGAACTTTTGATCGGATGC
GAAACTCTAGTTCTACGATTCTTCTCGTTTGATCGACCCTGCGAAACTTTCGGAGGTTACTTTAGCTTTGATTGCAATCT
AAGAGTTCTGAAAATGGCGGAGGAAAGCAGTATGGAAGGTTCTGAAAAAGAAGAGATCGATAGCTCAGGTGGTGGTTTTG
GAGATATGGCATCCATGGATTCTATCGAGTCTCGATGGGTTATTCAAGACGATGATGATTCCGAGATCGGCGTTGACGAT
GATAATGATGGATTCGACGGTACTGGACTCGAATCCGATGAGGACGAGATACCTGAGCATCGCCTGATCCGTACTGGTCC
ACGTGTTGATTCCTTCGACGTGGAAGCGCTTGAAGTTCCTGGTGCTCCGAGAAATGATTACGAGGTGATTGATAGTTTCG
TGTATTAGTGCATTTCATATCAACATATATAGTGATGGACTAGCATGATGTGTGTCTTCTTAGGTTCTTAAACAGTACAG
TCACTTTTTAGCTGTTTTTGCCAGAGCTCGGATATCAACTAGAAAGGGCCACTGAATAGGGAAGTACCATAAGAGATCAA
GTCAAAATTAGTTTAGCAATATGTGGAAATTATGGATTAGGAACAGGAATCAGGAATGCTTTGTGACTAGCTAGTGTGCG
ATTCTTCCAAGTTGCAGTGATGGAGATGGGCTCATAAATCTATTTTGTTTGGGATGTTGTTTTGATCTGTTTTCCTTAAT
GATGGTTGTGTCCTGGGATGGAAACCTGCAAGGGATGCACGGTCTGAGAGCAGTGGATATTTGTTTTCTGATTCTAAAGC
GTAACTACGGCTACTACTTTTTGCAAGTTCTGCAGATAAATAATGATGGATGATCTTAGATCTAAGATCTATGACTTGTA
TCTGTGAGCCAGTACTTTTCTCTGCATAGTTAACCAAACTTTTTTTTTTGTGTTTTTACTTTGCTAGGACTTGACCGTTG
GGAGGAAAGTGTTGCTTGCATTTCAAACATTAGGGGTTGTCTTTGGAGATGTAGGAACCAGCCCGTTGTATACGTTCAGT
GTAATGTTCAGTAAATCACCTGTCCAAGAAAAAGAAGATGTTATTGGAGCACTGTCACTAGTTTTATACACTTTACTTTT
GGTCCCCCTTATTAAATATGTTCTTGTTGTTCTATGGGCAAATGATGATGGTGAAGGTACGCTTTAAGCTATTCTGATCT
TCTAAATATAATCTTGCTTTGAATCTTTTCTGTACATACAGTGCCAACTGCTTTGATTACTTATGATATTCAGGGGGGAC
CTTTGCGTTATACTCATTAATCTCTCGTCATGCCAAGATTAGTCTTATCCCAAACCAACTTCGCTCAGACACCCGAATTT
CAAGTTTTAGACTGAAGGTGCCTTGCCCTGAGCTTGAGAGATCATTGAAACTAAAAGAAAAACTCGAGAATTCATTAATT
CTGAAGAAAATTCTCCTCGTGCTAGTTCTTGCTGGAACTTCCATGGTGATTGCCGATGGGGTTGTAACTCCTGCAATGTC
AGGTTCTTATATAACCTCTTCTAAGTATGTTCATAGGCATGATTTTGTTTTATTGCACAGGGGGTTTCTACTACCATATG
GACTTATCCGACTTACTTGATTATATTGCAGTAATGTCAGCTGTTGGTGGACTTAAGGTCGGAGTTGATGTAGTTGAGCA
AGGTAATGCAGATGATAGTGTAATTAAATTTGAATTTTTTTGGTATTGGCTTTTTATCTTTTTCATTGTATCTTTTGCTA
TTGTTCAGCTTTCTCTTCTTTCTTCTTTGCAGATCAAGTGGTGATGATTTCAGTTGCATTTCTGGTGATCCTCTTTAGTC
TACAAAAATATGGGACGAGTAAGATGGGACTAGTAGTAGGTCCTGCCTTACTTATATGGTTCTGTTCTCTTGCTGGTATT
GGAATTTACAACCTGATCAAATACGATAGCAGTGTTTACAGAGCATTCAACCCTGTCCACATCTATTACTTCTTCAAGAG
GAATTCTATAAATGCGTGGTATGCACTTGGAGGTTGCATTCTCTGTGCTACAGGTAATTTTTCACTTTTGCTGGATGGCT
TAAATTTCATTAGAAATTAATTAGATTACTCTTGTAGCAATGGCTAACTGAACTAAGTAAGCCTTTTTATGCTCAATAAT
CCGCCTAATATTGTGACACTTTCTTTGTTGATTGTTCATGTTATATAATCTTTATCTTTCAGGCTCAGAGGCATTATTTG
CAGACCTTTGCTACTTTTCTGTTAGATCAGTCCAGGTAAATGAAGAGTAGAAAGCCTTTGGCGGCTGATGTTTTATCTTT
TTCTTTTTGTATGCTACTTTTTGCCACTAATTTTCTGCAACTTTAATTTATTTCGTAGTGGTTTTCTGCAGCTTACATTT
GTGTGTCTTGTCCTGCCGTGCCTCATGTTGGGTTATATGGGACAAGCTGCATACCTGATGGAGAATCATGCGGATGCTAG
TCAAGCTTTCTTTTCATCTGTTCCAGGTAAAGTTCAGCTG
>AT5G09400.1 | chr5:2920605-2923604 FORWARD LENGTH=3000
GTATCTTCTTTCTTCTTTTAAACGTAGTTTCTATTCGTGTCCATAGATCTAAATTTGTATGTTGCGTTGATGTTCTTGCA
TTGTTGTGAAGAATCCGAGTATTTGACTACTCCAATCTATAGAGCATCTAGTAGAGGAAAAAGCTGCCTATGTTGATTTC
AGGAATTTTCATGGTTCCCCGAATCTTACATCTTTACTTCCATAGAATCTCGTTTTTGCGCTATGAATTAGGAATCTGTG
ATTATGATAACGGAGTCTGAAGCCTAGACTCGAAACCACAAGAAGAGAATGGCTAGTCCCCCACTGCCGTTTCTCATGAA
AGTGCTAATGTTTATATATTACAATGATGATGATGATTGATATTCACTTAGCTTCATCAATGATGGATCTGATAGACTTA
TTAGATCTCCACCAAGATCTGAGAATCTCCACTGCCAGATCCGCCGCCGCGGGAAAGAGAGGGAAAAGACATTTGACATC
AATCTTGAATTAGAAAAAAGTTTAAATAATTAAATTCAAGGAAATGGACTTGATTGCCCAAGAAAAAAGACTTGATGGGC
CAGACAAATCTGACATGTATACGTGTCGGAGGTTTATTGGTGGTTACGTGGTCCAAATCAGTGTTTAAAAACAAAGCGAT
TTACTTCGGTTCTCTTCCTCGGTCTCGCTTCAATAAAAAAAGGAAAAAAAAAATCGGTATCGTTTTCACACCTGGATATA
GCCCGAAACGAAGGAAACAAGATTATAAGCTTCTCAGTTCATGCATACTCAGATCGGTTAGGGTTCGTTGATTCTCTTTT
TGATTACGAAAGCTTAAGATCTCTTTTGGTGGATTTTTGGGTTTATCCATCTATGGTGGATCGCAGATCTTTTGGCTCTA
TAACTCCTCCTCTCCAATTAGGTCTCTTTCTCTTCCTTCTCCACTGTTTATTTCCCTCCGTTGTTTGGTTCCTTTGCTAG
CTTGAAATTACGTTTATTTTGCCATATTTTTGAGTTTTTCTTGCTGCGACATTTGGTAGGCGAATGAATCTATTCATTAG
ACAGGAACTTAGCTCACTTCTTTTTTTTCTTACTGGTGTTGTTCCACATGTTTGTCCGAATTTATTTTTTGTCTGCTTGA
TCTGAAATTGCGACGAAATAATGTATTTATGCTCTTGAAATTTCTGCTTTAAGGCTGAATTGCTCTGTTTCATTGGGAAT
GTTCATATTTTGTTAGTGGTAGCGTAATAGTGTTATCGGAAGATTTTGTACCCAGATTCAAAAAAGTGTTAAGTACTGAT
ACATGTTTTACTTCTATGAGTTTGCAGATATGGAACAGTTGCTGTCAGAAGCCCAACACAGGTGGCTTAGGCCTACTGAG
ATTTGTGAAATTCTTCAGAACTATCACAAGTTTCATATAGCATCAGAGTCTCCCACCCGACCCGCCAGTATGTTTGTGTC
TGAGTTCCTTCGTTTTTTTTGTTGCAATTTATATCTTATAAAGTTATTCGGTGGATGAATGGTCACTTTCTCTTCCATTT
TTGAAAACTACTAGGATTAGGATGAATTTTATTTATGCATAGCAGTCAAAAATTTTGCATATATAAAGTTCCACATGTAC
TGACTTCAAATTATACTTGCACTGCTCTAATTCATCCTATTTTTTGTTTCGAAGAAGAAGTATACTTTTTGTTAGATCGC
TTGTTAGTGACAACAATCTTCACTTTTCATATATTTTTTCCCTGTAAACTGACATTATCTCCCCACCCTTATAGGTGGTT
CACTTTTTCTTTTTGATAGGAAGGTACTGAGATATTTTAGGAAAGACGGACATAACTGGAGGAAGAAGAAAGATGGTAAA
ACCATAAGAGAAGCTCATGAGAAGCTCAAGGTTATAATTTTCTTTAGTGTCTCCTAAATAGTTTAGTGTTTTCCAATCAT
GGAACCTGTTAATTGGTTCTACTTCCGGATTTGTAATAAACTAGTTGATAACGTAGTGTATCTAAATTTTTGAGAGTAAC
ATTATATAGGTAGGAAGCATAGATGTGCTACATTGTTACTATGCACATGGGGAAGCCAACGAGAATTTCCAGAGACGTTG
CTACTGGATGCTTGAACAGTGAGTCTGAGTTTGTGCATATTTCAGTGTTTTGTTGTTCTCTGTGTATACTGACCTTCTAG
CTTGGACGGAAAAAAATAGTGTTTATGATCATAACTTTGAAGGTACTATTATAGAAAAGCCTCATCTCATTGGGTTTTAG
TCGCTACTTTGTCTTTGTTTTCCTTTGGATATCTGAGGCCTTCGTGGGTTAGGTGTGGAACATGGAAATAGTGAACATTG
GAATTTTCTTTAGTGTCTCCTAAATAGTTTAGTGTCTCCCTTGTACGAGTTGACTTTGCTTTTTGAGTCTGTTTTCACTT
TTGTTCTTATATACTTTGTTTTATGCTGTATTGTTACAGACATTTGATGCATATCGTTTTTGTGCACTACTTGGAGGTTA
AGGTATAGCTCGTCCTGTCTGTGATATTACTCCATCATTTAACATTAAAATTATCTTTTGTAGTGTAGTTTTCTACTGAT
AAGTGTTCTTAAGTTTATTTTATATTGTAAATTATACAGGGTAACCGGACCAGTATAGGAATGAAAGAAAACAATTCAAA
TTCTGTAAATGGCACAGCTTCAGTGAATATTGATTCAACAGCAAGCCCAACTAGCACATTGTCATCATTATGTGAAGATG
CTGATACCGGTATTTCTTTCTCTATTATTTTGTATGTTTGGTACTTTGGTAACTTTTGTTTATAATATAGTTCTTTCCAT
GGAAGAATCATCGATTTTCATCCTACTTTGTGAGGTGTGATGATTTACATATCATCACATGCTCTTGGCTCTGTGTGTAA
TTTTCAACACCACCTTATATCAGTTTTGGTGCAGGGGATAGTCAACAAGCAAGTTCCGTCTTACGACCATCTCCTGAACC
TCAAACTGGTACTTCTCAAATAAGGGAGAAGCAGGAAGTT
>AT5G09410.3 | chr5:2927292-2930291 FORWARD LENGTH=3000
TTTTACTTTCTGACTCGTATTCATTTTTCCTTCTTTTACTTTCTAACTTTATTTCTTCTCTGTAAATACCATAGTTGATA
TTTACCGCTTAATTTATTACTTGGATTGAAATAGAATTATTCACTATTTTCTTTCGTCTTAACAATATATAACTTTTTTA
TTTGTTCATTTGGCTTTTCTCTGCTAATATTATATAGCCAAGTGTTGGATTACTCTGATTCATATTTGTATCCGTATTGA
ATATTCTTCTCTTTATTAGCTGTTTTCTGCAATTTATACATCATATTTGTTTTGGTCAAACTCATACATCAGTCATATTG
TTATAGTTTAAATTTGAATGGTAGTATGATATTGAGCTAACTTTTAAAGGTTATAAATCCGGGTCGACATGCCATTTTAT
CTACCAAATTTGGATTGGTAAACCATTAAAGCTATAAAAAAAACTTAACTTGGATTTTCCTATAATCTGAAGATAAAATT
GGATTGACGGGCAAGGCTACAGAAAATGGAAACTTAACAATAAATTATAGCAGTATATATTTTAATTTTTTCATTATTAT
ATTGAGGTTTTTAGTGGCTTGACTAGCTTAAAATCTATTTTTCCACGAGTGGAAAAGTTCATTAAGAGAAGAAATGGCCA
ACAAAAGAAATTATAAACCTAAATCAATTTGTACAAGCTTATTAAAAAAAATTGAAACGAGTAATTCTAATAAATAAAGG
AATTAAAATTAAAATTTCCATTTTTCTTAATTTAATTTTTTTTTTTAATTTCTTTATCGATTTCGTAAAGACAATTATTA
ATCAATCAAAAAGAGAAGATTCGCCTTGGGCAGACGGACTTGAGTTCACGGCTGGCCAAGTCATCACTCGTAATTAAAAG
GGTTTAGACACAGTGCGCACGATAGCATCTGTGTTTGCTTCTTCCAAATCTCTCTCCTATTTTTCTTTCCCCTTTTCTCT
CTTAAACCCTCCTAAAACCCTTGTCTCTCTCTCTCTCTCTCTCTCTTTCTCGTGAGATCGCGTTATGTCGAATACGCTTT
CTTTGATTCAAAGCAATGCCTCGAATCCCAAAGTTTGGGTAGTGATCGGCGTGACGGTGGCCGGGATCGTGATTCTGGCG
GAGACCCGGAAGCGGCGGATTAGAGCCCTTAGAGAAGAAGACTTTGGTGCTTTCTTAGATCGTTTCGAGCTTCTTCCTTT
CCCTCCGCCTCCTCCTCCTGCTGCTAAACAATCTCTCTCTGGTCTTACCTTCTCCATCTCCGACGCGTATGTATCTCTCT
CTCTCTCTCTCTCTCTCTCTCTCTTAAAAATCATAACCTATTTTCAAATTTGTTTTTTCCTGCTTTATATAATGATCTCG
CTTATAAAGTTCAAAACTTTTGTTTGGTTTAATTGAGATTTTGACTTGCTTAGACGAAGTCATGTTGCAATGAAATGAAT
AAAGTTATATCGGGGTTAATGGTTTGACAGGTTCGATGTTAAGGATTATATCACAGGATTTGGTTGTCCACAATGGAAGA
AGACTCATGAGGCTGCTGAGAAAACTGCTGTGGTTGTCACGACGCTCTTGAAAAATGGAGCTACTTGTGTTGGCAAGACT
ATAATGGATGAGCTGGGTTTTGGGTATCTCTCCACTCCTACCATTCTGCATATGAAATGACCTTTCGGTAGTTGGTTTGA
AGAAAGTTTGTGTTTTGAATGTGATTTTACAGGATTATTGGAGAAAACAAGCACTATGGAACTCCTATTAATCCATTGAT
GCCAGATAATGTTCCTGGAGGATGTTCCAGTGGCTCAGCAGTTTCTGTTGGGGCTGAACTCGTTGACTTTTCACTTGGTA
TTGTTAATCTCTTCGTTTTCTCTTGGTAATGTGTTTCTTGGATTACGTTTGGTTCTTTATGCTAATCAAAAGATGCTTGA
TTTGCAGGGATTGATACCACTGGTGGTGTTAGAGTCCCAGCAGCCTTTTGTGGTATTCTTGGTTTTCGACCATCTCAGGG
GACTGTTTCTTCAGTTGGAGTTTTGCCCAATTCTCAGAGCCTAGAGACTGTTGGTACGTTACATTCCCCTCCCTTTTAGT
GTTTTTAGTGTAGTTTCAATGGTACATGCTACTCTAGGTGTTTGCCTTCCTGATTATTGAACTCATTGATTCGTTCTGTA
GGATGGTTTGCCTCTGATCCATCCGTTTTGTGTCAAGTTGGACATGCCTTACTAAATCTGAGTGCAGTAACACATAGAAG
GCAAAGATCTTTAATCTTTGCTGATGATTTATTCGAGCTCTCTGACATTCCTAAGCAAAAGTCGGTGCAAGTTGTCAGAA
AGGCAATCGAGAATCTATCTGGCTGTAAGTTTGCAGCTGTATTGTTTCCTTCTCTTTGCCCTTCTCCAGATTCATATCTT
ATGTCTCTTGACCACTGGCTCATGCAGACAAGACTCCAAAACATGTTAACGTTGGCCAATATGTCGCTTCAAATGTACCA
AGTCTTGCGGAATTCTGTGAGCAATCTGGGAAATCCCAAAATTCAGCATCAACTTTAAGGGCTCTTTCATCTGTGATGTT
GGCTATACAAAGGTATTTAAGAAGCTCACACTTCTTGAAATTTTCACTGCATCAATACTTTTTTCTCTCTCTCGTTCCTT
TTAAACGGGTGCAATAAAAGATTGTTGTTATTCCCTCTTTGCTGGAGGTTACTATTTTCTTCTTAAGTTGTATTATATGC
AAATATCGAAGAAGAAAGGATTTTCTTTTTACCAGGCATGAGTTCAAAACAAATCATGAAGAATGGTGGCAAACATGCAA
ATCGTTTCTAGGGCCAAGATTTTCCAATGATGTTGTTACAGCTCTGAAGAGCAAAAACGAGAGCATTAAATCCCTCTACA
GAGTGAAAAATGAGATGCGGGCCACCATTCAAAGCCTTTTAAAGGTAAACTCGATTTTTGGAAATTTAAAATTTTCACAG
CCATTAGTGTCTTGAGGACATTTTGCCACCAAAACACTGA
>AT5G09410.2 | chr5:2927292-2930291 FORWARD LENGTH=3000
TTTTACTTTCTGACTCGTATTCATTTTTCCTTCTTTTACTTTCTAACTTTATTTCTTCTCTGTAAATACCATAGTTGATA
TTTACCGCTTAATTTATTACTTGGATTGAAATAGAATTATTCACTATTTTCTTTCGTCTTAACAATATATAACTTTTTTA
TTTGTTCATTTGGCTTTTCTCTGCTAATATTATATAGCCAAGTGTTGGATTACTCTGATTCATATTTGTATCCGTATTGA
ATATTCTTCTCTTTATTAGCTGTTTTCTGCAATTTATACATCATATTTGTTTTGGTCAAACTCATACATCAGTCATATTG
TTATAGTTTAAATTTGAATGGTAGTATGATATTGAGCTAACTTTTAAAGGTTATAAATCCGGGTCGACATGCCATTTTAT
CTACCAAATTTGGATTGGTAAACCATTAAAGCTATAAAAAAAACTTAACTTGGATTTTCCTATAATCTGAAGATAAAATT
GGATTGACGGGCAAGGCTACAGAAAATGGAAACTTAACAATAAATTATAGCAGTATATATTTTAATTTTTTCATTATTAT
ATTGAGGTTTTTAGTGGCTTGACTAGCTTAAAATCTATTTTTCCACGAGTGGAAAAGTTCATTAAGAGAAGAAATGGCCA
ACAAAAGAAATTATAAACCTAAATCAATTTGTACAAGCTTATTAAAAAAAATTGAAACGAGTAATTCTAATAAATAAAGG
AATTAAAATTAAAATTTCCATTTTTCTTAATTTAATTTTTTTTTTTAATTTCTTTATCGATTTCGTAAAGACAATTATTA
ATCAATCAAAAAGAGAAGATTCGCCTTGGGCAGACGGACTTGAGTTCACGGCTGGCCAAGTCATCACTCGTAATTAAAAG
GGTTTAGACACAGTGCGCACGATAGCATCTGTGTTTGCTTCTTCCAAATCTCTCTCCTATTTTTCTTTCCCCTTTTCTCT
CTTAAACCCTCCTAAAACCCTTGTCTCTCTCTCTCTCTCTCTCTCTTTCTCGTGAGATCGCGTTATGTCGAATACGCTTT
CTTTGATTCAAAGCAATGCCTCGAATCCCAAAGTTTGGGTAGTGATCGGCGTGACGGTGGCCGGGATCGTGATTCTGGCG
GAGACCCGGAAGCGGCGGATTAGAGCCCTTAGAGAAGAAGACTTTGGTGCTTTCTTAGATCGTTTCGAGCTTCTTCCTTT
CCCTCCGCCTCCTCCTCCTGCTGCTAAACAATCTCTCTCTGGTCTTACCTTCTCCATCTCCGACGCGTATGTATCTCTCT
CTCTCTCTCTCTCTCTCTCTCTCTTAAAAATCATAACCTATTTTCAAATTTGTTTTTTCCTGCTTTATATAATGATCTCG
CTTATAAAGTTCAAAACTTTTGTTTGGTTTAATTGAGATTTTGACTTGCTTAGACGAAGTCATGTTGCAATGAAATGAAT
AAAGTTATATCGGGGTTAATGGTTTGACAGGTTCGATGTTAAGGATTATATCACAGGATTTGGTTGTCCACAATGGAAGA
AGACTCATGAGGCTGCTGAGAAAACTGCTGTGGTTGTCACGACGCTCTTGAAAAATGGAGCTACTTGTGTTGGCAAGACT
ATAATGGATGAGCTGGGTTTTGGGTATCTCTCCACTCCTACCATTCTGCATATGAAATGACCTTTCGGTAGTTGGTTTGA
AGAAAGTTTGTGTTTTGAATGTGATTTTACAGGATTATTGGAGAAAACAAGCACTATGGAACTCCTATTAATCCATTGAT
GCCAGATAATGTTCCTGGAGGATGTTCCAGTGGCTCAGCAGTTTCTGTTGGGGCTGAACTCGTTGACTTTTCACTTGGTA
TTGTTAATCTCTTCGTTTTCTCTTGGTAATGTGTTTCTTGGATTACGTTTGGTTCTTTATGCTAATCAAAAGATGCTTGA
TTTGCAGGGATTGATACCACTGGTGGTGTTAGAGTCCCAGCAGCCTTTTGTGGTATTCTTGGTTTTCGACCATCTCAGGG
GACTGTTTCTTCAGTTGGAGTTTTGCCCAATTCTCAGAGCCTAGAGACTGTTGGTACGTTACATTCCCCTCCCTTTTAGT
GTTTTTAGTGTAGTTTCAATGGTACATGCTACTCTAGGTGTTTGCCTTCCTGATTATTGAACTCATTGATTCGTTCTGTA
GGATGGTTTGCCTCTGATCCATCCGTTTTGTGTCAAGTTGGACATGCCTTACTAAATCTGAGTGCAGTAACACATAGAAG
GCAAAGATCTTTAATCTTTGCTGATGATTTATTCGAGCTCTCTGACATTCCTAAGCAAAAGTCGGTGCAAGTTGTCAGAA
AGGCAATCGAGAATCTATCTGGCTGTAAGTTTGCAGCTGTATTGTTTCCTTCTCTTTGCCCTTCTCCAGATTCATATCTT
ATGTCTCTTGACCACTGGCTCATGCAGACAAGACTCCAAAACATGTTAACGTTGGCCAATATGTCGCTTCAAATGTACCA
AGTCTTGCGGAATTCTGTGAGCAATCTGGGAAATCCCAAAATTCAGCATCAACTTTAAGGGCTCTTTCATCTGTGATGTT
GGCTATACAAAGGTATTTAAGAAGCTCACACTTCTTGAAATTTTCACTGCATCAATACTTTTTTCTCTCTCTCGTTCCTT
TTAAACGGGTGCAATAAAAGATTGTTGTTATTCCCTCTTTGCTGGAGGTTACTATTTTCTTCTTAAGTTGTATTATATGC
AAATATCGAAGAAGAAAGGATTTTCTTTTTACCAGGCATGAGTTCAAAACAAATCATGAAGAATGGTGGCAAACATGCAA
ATCGTTTCTAGGGCCAAGATTTTCCAATGATGTTGTTACAGCTCTGAAGAGCAAAAACGAGAGCATTAAATCCCTCTACA
GAGTGAAAAATGAGATGCGGGCCACCATTCAAAGCCTTTTAAAGGTAAACTCGATTTTTGGAAATTTAAAATTTTCACAG
CCATTAGTGTCTTGAGGACATTTTGCCACCAAAACACTGA
>AT5G09410.1 | chr5:2927292-2930291 FORWARD LENGTH=3000
TTTTACTTTCTGACTCGTATTCATTTTTCCTTCTTTTACTTTCTAACTTTATTTCTTCTCTGTAAATACCATAGTTGATA
TTTACCGCTTAATTTATTACTTGGATTGAAATAGAATTATTCACTATTTTCTTTCGTCTTAACAATATATAACTTTTTTA
TTTGTTCATTTGGCTTTTCTCTGCTAATATTATATAGCCAAGTGTTGGATTACTCTGATTCATATTTGTATCCGTATTGA
ATATTCTTCTCTTTATTAGCTGTTTTCTGCAATTTATACATCATATTTGTTTTGGTCAAACTCATACATCAGTCATATTG
TTATAGTTTAAATTTGAATGGTAGTATGATATTGAGCTAACTTTTAAAGGTTATAAATCCGGGTCGACATGCCATTTTAT
CTACCAAATTTGGATTGGTAAACCATTAAAGCTATAAAAAAAACTTAACTTGGATTTTCCTATAATCTGAAGATAAAATT
GGATTGACGGGCAAGGCTACAGAAAATGGAAACTTAACAATAAATTATAGCAGTATATATTTTAATTTTTTCATTATTAT
ATTGAGGTTTTTAGTGGCTTGACTAGCTTAAAATCTATTTTTCCACGAGTGGAAAAGTTCATTAAGAGAAGAAATGGCCA
ACAAAAGAAATTATAAACCTAAATCAATTTGTACAAGCTTATTAAAAAAAATTGAAACGAGTAATTCTAATAAATAAAGG
AATTAAAATTAAAATTTCCATTTTTCTTAATTTAATTTTTTTTTTTAATTTCTTTATCGATTTCGTAAAGACAATTATTA
ATCAATCAAAAAGAGAAGATTCGCCTTGGGCAGACGGACTTGAGTTCACGGCTGGCCAAGTCATCACTCGTAATTAAAAG
GGTTTAGACACAGTGCGCACGATAGCATCTGTGTTTGCTTCTTCCAAATCTCTCTCCTATTTTTCTTTCCCCTTTTCTCT
CTTAAACCCTCCTAAAACCCTTGTCTCTCTCTCTCTCTCTCTCTCTTTCTCGTGAGATCGCGTTATGTCGAATACGCTTT
CTTTGATTCAAAGCAATGCCTCGAATCCCAAAGTTTGGGTAGTGATCGGCGTGACGGTGGCCGGGATCGTGATTCTGGCG
GAGACCCGGAAGCGGCGGATTAGAGCCCTTAGAGAAGAAGACTTTGGTGCTTTCTTAGATCGTTTCGAGCTTCTTCCTTT
CCCTCCGCCTCCTCCTCCTGCTGCTAAACAATCTCTCTCTGGTCTTACCTTCTCCATCTCCGACGCGTATGTATCTCTCT
CTCTCTCTCTCTCTCTCTCTCTCTTAAAAATCATAACCTATTTTCAAATTTGTTTTTTCCTGCTTTATATAATGATCTCG
CTTATAAAGTTCAAAACTTTTGTTTGGTTTAATTGAGATTTTGACTTGCTTAGACGAAGTCATGTTGCAATGAAATGAAT
AAAGTTATATCGGGGTTAATGGTTTGACAGGTTCGATGTTAAGGATTATATCACAGGATTTGGTTGTCCACAATGGAAGA
AGACTCATGAGGCTGCTGAGAAAACTGCTGTGGTTGTCACGACGCTCTTGAAAAATGGAGCTACTTGTGTTGGCAAGACT
ATAATGGATGAGCTGGGTTTTGGGTATCTCTCCACTCCTACCATTCTGCATATGAAATGACCTTTCGGTAGTTGGTTTGA
AGAAAGTTTGTGTTTTGAATGTGATTTTACAGGATTATTGGAGAAAACAAGCACTATGGAACTCCTATTAATCCATTGAT
GCCAGATAATGTTCCTGGAGGATGTTCCAGTGGCTCAGCAGTTTCTGTTGGGGCTGAACTCGTTGACTTTTCACTTGGTA
TTGTTAATCTCTTCGTTTTCTCTTGGTAATGTGTTTCTTGGATTACGTTTGGTTCTTTATGCTAATCAAAAGATGCTTGA
TTTGCAGGGATTGATACCACTGGTGGTGTTAGAGTCCCAGCAGCCTTTTGTGGTATTCTTGGTTTTCGACCATCTCAGGG
GACTGTTTCTTCAGTTGGAGTTTTGCCCAATTCTCAGAGCCTAGAGACTGTTGGTACGTTACATTCCCCTCCCTTTTAGT
GTTTTTAGTGTAGTTTCAATGGTACATGCTACTCTAGGTGTTTGCCTTCCTGATTATTGAACTCATTGATTCGTTCTGTA
GGATGGTTTGCCTCTGATCCATCCGTTTTGTGTCAAGTTGGACATGCCTTACTAAATCTGAGTGCAGTAACACATAGAAG
GCAAAGATCTTTAATCTTTGCTGATGATTTATTCGAGCTCTCTGACATTCCTAAGCAAAAGTCGGTGCAAGTTGTCAGAA
AGGCAATCGAGAATCTATCTGGCTGTAAGTTTGCAGCTGTATTGTTTCCTTCTCTTTGCCCTTCTCCAGATTCATATCTT
ATGTCTCTTGACCACTGGCTCATGCAGACAAGACTCCAAAACATGTTAACGTTGGCCAATATGTCGCTTCAAATGTACCA
AGTCTTGCGGAATTCTGTGAGCAATCTGGGAAATCCCAAAATTCAGCATCAACTTTAAGGGCTCTTTCATCTGTGATGTT
GGCTATACAAAGGTATTTAAGAAGCTCACACTTCTTGAAATTTTCACTGCATCAATACTTTTTTCTCTCTCTCGTTCCTT
TTAAACGGGTGCAATAAAAGATTGTTGTTATTCCCTCTTTGCTGGAGGTTACTATTTTCTTCTTAAGTTGTATTATATGC
AAATATCGAAGAAGAAAGGATTTTCTTTTTACCAGGCATGAGTTCAAAACAAATCATGAAGAATGGTGGCAAACATGCAA
ATCGTTTCTAGGGCCAAGATTTTCCAATGATGTTGTTACAGCTCTGAAGAGCAAAAACGAGAGCATTAAATCCCTCTACA
GAGTGAAAAATGAGATGCGGGCCACCATTCAAAGCCTTTTAAAGGTAAACTCGATTTTTGGAAATTTAAAATTTTCACAG
CCATTAGTGTCTTGAGGACATTTTGCCACCAAAACACTGA
>AT5G09410.4 | chr5:2927292-2930291 FORWARD LENGTH=3000
TTTTACTTTCTGACTCGTATTCATTTTTCCTTCTTTTACTTTCTAACTTTATTTCTTCTCTGTAAATACCATAGTTGATA
TTTACCGCTTAATTTATTACTTGGATTGAAATAGAATTATTCACTATTTTCTTTCGTCTTAACAATATATAACTTTTTTA
TTTGTTCATTTGGCTTTTCTCTGCTAATATTATATAGCCAAGTGTTGGATTACTCTGATTCATATTTGTATCCGTATTGA
ATATTCTTCTCTTTATTAGCTGTTTTCTGCAATTTATACATCATATTTGTTTTGGTCAAACTCATACATCAGTCATATTG
TTATAGTTTAAATTTGAATGGTAGTATGATATTGAGCTAACTTTTAAAGGTTATAAATCCGGGTCGACATGCCATTTTAT
CTACCAAATTTGGATTGGTAAACCATTAAAGCTATAAAAAAAACTTAACTTGGATTTTCCTATAATCTGAAGATAAAATT
GGATTGACGGGCAAGGCTACAGAAAATGGAAACTTAACAATAAATTATAGCAGTATATATTTTAATTTTTTCATTATTAT
ATTGAGGTTTTTAGTGGCTTGACTAGCTTAAAATCTATTTTTCCACGAGTGGAAAAGTTCATTAAGAGAAGAAATGGCCA
ACAAAAGAAATTATAAACCTAAATCAATTTGTACAAGCTTATTAAAAAAAATTGAAACGAGTAATTCTAATAAATAAAGG
AATTAAAATTAAAATTTCCATTTTTCTTAATTTAATTTTTTTTTTTAATTTCTTTATCGATTTCGTAAAGACAATTATTA
ATCAATCAAAAAGAGAAGATTCGCCTTGGGCAGACGGACTTGAGTTCACGGCTGGCCAAGTCATCACTCGTAATTAAAAG
GGTTTAGACACAGTGCGCACGATAGCATCTGTGTTTGCTTCTTCCAAATCTCTCTCCTATTTTTCTTTCCCCTTTTCTCT
CTTAAACCCTCCTAAAACCCTTGTCTCTCTCTCTCTCTCTCTCTCTTTCTCGTGAGATCGCGTTATGTCGAATACGCTTT
CTTTGATTCAAAGCAATGCCTCGAATCCCAAAGTTTGGGTAGTGATCGGCGTGACGGTGGCCGGGATCGTGATTCTGGCG
GAGACCCGGAAGCGGCGGATTAGAGCCCTTAGAGAAGAAGACTTTGGTGCTTTCTTAGATCGTTTCGAGCTTCTTCCTTT
CCCTCCGCCTCCTCCTCCTGCTGCTAAACAATCTCTCTCTGGTCTTACCTTCTCCATCTCCGACGCGTATGTATCTCTCT
CTCTCTCTCTCTCTCTCTCTCTCTTAAAAATCATAACCTATTTTCAAATTTGTTTTTTCCTGCTTTATATAATGATCTCG
CTTATAAAGTTCAAAACTTTTGTTTGGTTTAATTGAGATTTTGACTTGCTTAGACGAAGTCATGTTGCAATGAAATGAAT
AAAGTTATATCGGGGTTAATGGTTTGACAGGTTCGATGTTAAGGATTATATCACAGGATTTGGTTGTCCACAATGGAAGA
AGACTCATGAGGCTGCTGAGAAAACTGCTGTGGTTGTCACGACGCTCTTGAAAAATGGAGCTACTTGTGTTGGCAAGACT
ATAATGGATGAGCTGGGTTTTGGGTATCTCTCCACTCCTACCATTCTGCATATGAAATGACCTTTCGGTAGTTGGTTTGA
AGAAAGTTTGTGTTTTGAATGTGATTTTACAGGATTATTGGAGAAAACAAGCACTATGGAACTCCTATTAATCCATTGAT
GCCAGATAATGTTCCTGGAGGATGTTCCAGTGGCTCAGCAGTTTCTGTTGGGGCTGAACTCGTTGACTTTTCACTTGGTA
TTGTTAATCTCTTCGTTTTCTCTTGGTAATGTGTTTCTTGGATTACGTTTGGTTCTTTATGCTAATCAAAAGATGCTTGA
TTTGCAGGGATTGATACCACTGGTGGTGTTAGAGTCCCAGCAGCCTTTTGTGGTATTCTTGGTTTTCGACCATCTCAGGG
GACTGTTTCTTCAGTTGGAGTTTTGCCCAATTCTCAGAGCCTAGAGACTGTTGGTACGTTACATTCCCCTCCCTTTTAGT
GTTTTTAGTGTAGTTTCAATGGTACATGCTACTCTAGGTGTTTGCCTTCCTGATTATTGAACTCATTGATTCGTTCTGTA
GGATGGTTTGCCTCTGATCCATCCGTTTTGTGTCAAGTTGGACATGCCTTACTAAATCTGAGTGCAGTAACACATAGAAG
GCAAAGATCTTTAATCTTTGCTGATGATTTATTCGAGCTCTCTGACATTCCTAAGCAAAAGTCGGTGCAAGTTGTCAGAA
AGGCAATCGAGAATCTATCTGGCTGTAAGTTTGCAGCTGTATTGTTTCCTTCTCTTTGCCCTTCTCCAGATTCATATCTT
ATGTCTCTTGACCACTGGCTCATGCAGACAAGACTCCAAAACATGTTAACGTTGGCCAATATGTCGCTTCAAATGTACCA
AGTCTTGCGGAATTCTGTGAGCAATCTGGGAAATCCCAAAATTCAGCATCAACTTTAAGGGCTCTTTCATCTGTGATGTT
GGCTATACAAAGGTATTTAAGAAGCTCACACTTCTTGAAATTTTCACTGCATCAATACTTTTTTCTCTCTCTCGTTCCTT
TTAAACGGGTGCAATAAAAGATTGTTGTTATTCCCTCTTTGCTGGAGGTTACTATTTTCTTCTTAAGTTGTATTATATGC
AAATATCGAAGAAGAAAGGATTTTCTTTTTACCAGGCATGAGTTCAAAACAAATCATGAAGAATGGTGGCAAACATGCAA
ATCGTTTCTAGGGCCAAGATTTTCCAATGATGTTGTTACAGCTCTGAAGAGCAAAAACGAGAGCATTAAATCCCTCTACA
GAGTGAAAAATGAGATGCGGGCCACCATTCAAAGCCTTTTAAAGGTAAACTCGATTTTTGGAAATTTAAAATTTTCACAG
CCATTAGTGTCTTGAGGACATTTTGCCACCAAAACACTGA
>AT5G09420.1 | chr5:2931751-2934750 FORWARD LENGTH=3000
GTTAAAAAGGATTATTACTCGATTTCTCTTGTTCACCAATCTATCTTTTCACTTATCTAAAACCCTAAAAAGGAAAGGTT
TTGCTCCGGTTTCAACAGACTAATAATTTAGTGGTTTTGTGACATGTGTACAGATTGGGATGAAAACTTCTACCTCTAAT
TACTTGATCTGAAAAGTTTTATGGGGTCCTTTTAGCTTCTTTGTTTTCTTAACGGTCTTTTACGTAAATTACAATTTCCC
CCAAGTCCAATACTGTAATTCCTTAAATTACACGGAGGGACCCATAAATGACACGTTTACAATCAATTTCTCGACAAATA
ACTGAATTCGTTGTTTGTTTTTTTCCTCTTCGTCATCGTCACGCCTCCGTATCTTCTCCTCTGTTTCATTTTTGAATTAT
TCGAATCAAAAATGTTTGATCATATGAAACTGCTGCGATGCTTCAGCTTCACGGCGTCGCGAGATTGGTTATTCCGGCAA
TCATTCGCAAACGCCGGTCTACGTTCCGTAACGACAGATCTCTCCCACGGCAATTCAATCGCATCAACAGCTATGCATTG
TTGGATTCCTAAATCCCCGAATCGATCTAAACCTAATCTCCTCCTCCTCCACGGATTCGGCGCCAACGCAATGTGGCAAT
ACGGAGAACATCTCCGAGCTTTCACCGGCCGATTCAACGTCTACGTTCCCGATCTCCTCTTCTTCGGGTTATCATCCACA
TCGGAACCAAACCGAACCGAATCTTTCCAGGCTCGGTGTCTGATGAGGTTAATGGAAGCGCACGGAGTCCAGAGGATGAA
CATCGTCGGGATTAGTTACGGTGGATTCGTTGGGTATAGTTTAGCGGCGCAGTTTCCGGAGAACGTTGAGAAGCTTGTGC
TGTGCTGCGCAGGGGTTTGTTTGGAGGAGAAAGATATGGAGGACGGATTGTTTAAGGTGCCGAATCTAGAAGAAGCTACC
GGAATTTTGATTCCTCAGACGCCGGAAAAGCTTAAGGAACTCATAAGATTCTCTTTCGTTAAACCAATCAAAGGTGTTCC
TTCGTTTTTTCTCTGGGATTTTATCGATGTAAGTTTTTTCCTTTATAATAATGTCTTTGTTTGTTTGTTTGTTGATAAAT
GTTGGAGTTTTGAGAAATGTTGTTCAAAATGTTGAAAAGGTAATGTGTACGGAGTTTGTAGAGGAGAAGAGAGATTTGAT
CAAATCAATACTCAAAGATAGGAGACTTTCTGATCTTCCTAGGATCAAACAGGTACAAACCTTTATTCGGATTTTAATTT
GCTTATGTAAATTTCGCAGTTCCTATAACATTGTGTGTATGTGTGTGTTTATTGGTTGAATTAGAAATCGTTGATCATAT
GGGGAGAAGAAGATCAAATATTTCCACTGGAACTAGGTTACAGATTAAAAAGGTAAACAACAACATGTATATTAACTATA
GAGATTACCCTCTGTATTTTTTTATGTGTTTATAATAATTGTATGGTGAAACAGACATATAGGAGAGAGTGCAGAGATAG
TGGTGATCAAGAAAGCAGGACATGCTGTGAATTTGGAGAAGTCCAAGGAATTTGTCAAGCATTTGAAATCTTTTCTCATT
GACTCTTTGTGAATTACTTTTTCCTATAATATCAACCATTTTTATTTTTACACTATTCTTCAATATATAGGTGATCTTTC
TTTCTTGTCTAAAAGCTTAAAACATCAACTGTCTATTAGGAAATTATGTTAGCTGTTAGATCACAAATACGATTATTTTA
TCCACGCCAGATAGAACTTGACAACTGCAGAGCCTGAGTTATACAATCTACAACAAAAATATCCAATAAGGCAATAACAA
TTAAAAGGCCTATTTTAGCTGGCCTTTGTTTTGATTGGTGGGCTTTGATAAAGGAAGTTAGAATATTGAAAACAAAAAAA
AAAAATTGAGTTTAAATAAAATTATATACAGTTCTTTGCATGGTCCAATTTTATGTGGCTCCCCTATCGACTATCGTCTA
AATTTGTTGTACAATGTGAAGGTCGAATTATATATATTGAGAAGATTCCAATAATATGGACTTCCGATACATGACAAGAG
AACTGGGACCAATCTGTGTATATAAGAGAGATTGGTTTAGTCAACATGAGAAGTTGGTCGGTCGGTCGGTCGGTCGGTCG
GCGGCAATACAAGGCTAACATATACACCTCACAATATTTTATTGATTAGTTAAGCCAAACTTATCCTTAACTTATAATGA
TTGAATCGTTAGGAATTTTATTTTGTTAAAAGAAGAGATGTATTTTACTAATTAATGTTGTGACTTACCTAATCTACTTA
GTGGCACTTCTATTCTATACGAGCTGTGGATTATTGCCTTTTCTTATCAATTTTTGGCTCATCCGTTGGTGATATTATTA
TGTAACTAAGAAAATATATAGGGTTTAGTTGAAAGTGGTATATATTGGCTGCTTCTGCGGACTAATAATTATTGAAGCGT
TTGATAAAAGTGCCGGCACTCGTCGAATGTAGACAAATACTTGGTGACGTTTTTACATTAATGTTCAAAGGACAACAAAA
TTCAATTCAAGACACTGACCTTTAATTTTCGGCCTTACCTATATACTTCGTTGATTATATATGCAGTAAACAACCATATG
TTAGTCATTCGACGACTCATTTATTTGCAAAAGCAACAAATGATAAAATCGTAAATAAATTATTTTATTAATTATATGAT
TTTTTTTATAAGAATTTCAATTCTGCACGTAATAATATAGCATGTTAGTTTACAATATGTATCCCGTTGCTTGTTTAATT
TACAGTTTACCATGACGTGTTTTTTTGTCAAATTATATCCCCATATATCCATCTAACAAAATGACTTTTAATTTGTATAG
GACTTACTAGCAATGTTGGACTTACATTGCTTTCGCTAGTCTTTTTCAGCATCTCTAGTCAATAGAAAAGTTTAATTATT
GTAGCTGTTGAACCAATGTCGTTATCAATTTATAAGTGTG
>AT5G09430.1 | chr5:2933363-2936362 FORWARD LENGTH=3000
ATTACTTTTTCCTATAATATCAACCATTTTTATTTTTACACTATTCTTCAATATATAGGTGATCTTTCTTTCTTGTCTAA
AAGCTTAAAACATCAACTGTCTATTAGGAAATTATGTTAGCTGTTAGATCACAAATACGATTATTTTATCCACGCCAGAT
AGAACTTGACAACTGCAGAGCCTGAGTTATACAATCTACAACAAAAATATCCAATAAGGCAATAACAATTAAAAGGCCTA
TTTTAGCTGGCCTTTGTTTTGATTGGTGGGCTTTGATAAAGGAAGTTAGAATATTGAAAACAAAAAAAAAAAATTGAGTT
TAAATAAAATTATATACAGTTCTTTGCATGGTCCAATTTTATGTGGCTCCCCTATCGACTATCGTCTAAATTTGTTGTAC
AATGTGAAGGTCGAATTATATATATTGAGAAGATTCCAATAATATGGACTTCCGATACATGACAAGAGAACTGGGACCAA
TCTGTGTATATAAGAGAGATTGGTTTAGTCAACATGAGAAGTTGGTCGGTCGGTCGGTCGGTCGGTCGGCGGCAATACAA
GGCTAACATATACACCTCACAATATTTTATTGATTAGTTAAGCCAAACTTATCCTTAACTTATAATGATTGAATCGTTAG
GAATTTTATTTTGTTAAAAGAAGAGATGTATTTTACTAATTAATGTTGTGACTTACCTAATCTACTTAGTGGCACTTCTA
TTCTATACGAGCTGTGGATTATTGCCTTTTCTTATCAATTTTTGGCTCATCCGTTGGTGATATTATTATGTAACTAAGAA
AATATATAGGGTTTAGTTGAAAGTGGTATATATTGGCTGCTTCTGCGGACTAATAATTATTGAAGCGTTTGATAAAAGTG
CCGGCACTCGTCGAATGTAGACAAATACTTGGTGACGTTTTTACATTAATGTTCAAAGGACAACAAAATTCAATTCAAGA
CACTGACCTTTAATTTTCGGCCTTACCTATATACTTCGTTGATTATATATGCAGTAAACAACCATATGTTAGTCATTCGA
CGACTCATTTATTTGCAAAAGCAACAAATGATAAAATCGTAAATAAATTATTTTATTAATTATATGATTTTTTTTATAAG
AATTTCAATTCTGCACGTAATAATATAGCATGTTAGTTTACAATATGTATCCCGTTGCTTGTTTAATTTACAGTTTACCA
TGACGTGTTTTTTTGTCAAATTATATCCCCATATATCCATCTAACAAAATGACTTTTAATTTGTATAGGACTTACTAGCA
ATGTTGGACTTACATTGCTTTCGCTAGTCTTTTTCAGCATCTCTAGTCAATAGAAAAGTTTAATTATTGTAGCTGTTGAA
CCAATGTCGTTATCAATTTATAAGTGTGGTGGTGGTCGTCAATTGCCATAATGGTCATTTCACTTAAACTATAATGATTT
TGATTTTTGGTGTTTGTATTTTTTTTAACGTTTACATGTATTGAATTAAATATTTAAATTATAATATATAGGATTTTAGT
TAAATTTATTCAATAATTCTTATAAGCAAACGGAAAACAAAAACACAATTTATTTATGTTGAGATATTCTTATTCATGTT
TGAAAATTATTTTACCAAAAGAATGAAACTCGTACATATAAATTTTAACGTGAAACATATTTTCAAAGCCTTTCAACATA
ATTTGATCAAGACACTCAATCATGCTTTTATTCTTGTTTCAATTCGTAATCGTATATATATGCTCCAACTTTTACATTCT
TTGACCAAGAATTAAAAAAGTTTAGAGGAAAAAGGAGAAAGAAAATGGTAGAAGTGGGCATGCATGCAACGTTTTGCCCA
TAATACTGTTACGTCTACCCTCAAAGTCAAAAGTTAAGATATGGAGGGGAATGGGTTTTTAGCCTTTTATACGACTTCGC
TAGCTAACTTTAATTGACTTCGCCGACATACATATACATCATATATTCATATATATGGTCCCATTTCATAACTTCATACA
AGTAGTTATACATTCAATCATATATTAACTGTTAAGTATATATAACACACTAATTATATATACTTAAAACAATTTGAAAA
ATATATTTTGTACGTTTACCCGATTATATCGAACATTAGACATCATTTGGTTATTTTATTTATGCGACTAGGTCTTCATA
TATAATGCTTAGAAATTAGAATAACGTTATGTTTTGGTTTCTGTATTAGTTTTTAATTATTTTAAAAATTAAGTCCAATG
TTCTCGATGAATTCTATTTTTGTACGCTTCCAATTAGATAGCAACTACAATTAATGGGTTAGTAGGTTAGGTCATATGTA
GCTTCCGATTGATTTTTGTTTTCTCCATCCTTTGAGGTGGGTCATATATGTACACACGGTACCCATATAATTTGCTCGTG
CATTATGCATAATTGATCGTTTCAAGTTTCACGTATAATTTGTCGCTTTCACGAGACACCATCGAAACATAAGTGTGTCA
CATTTCATGCCAGCGAAGCGTTGCATGGCGTTGATATTATCACATATTTTCGCCGCCTTCTGAATAATTTGTAGCCCTAC
GAATCACATTGGCAACTACATATACCTATCCAGACGCACGCTCACACCAAAAACACATTAATTGTTATGACGATGAAATT
TTAGCTTTCTTATAAGCCGATCATATCAATTGTATTAGTGTATGGTTATAATATCACTCAATTGGTTGGGGATATAATCT
TAATTACAATGACCAAAACATTTAGCATAGTAAATTGTGTTAGTGACTATATGTCATTAGTCCATGCTATATATTAAAAG
GCCATGCTTCAAGAAAATATAATGATAATATTTTATTATATTAAATAAAACTAAAGAGAATCGATAATATGAAAGAAGAC
GGCCGGAATTAGTTTAACCAAAAACGTGATTATGATAGGAAAATATCAACCAAATTTATCAAACTGAAATGATAGTATGA
TTGTCATCTGACATTATTTGTATCAGAAGTAACATTTGTC
>AT5G09440.1 | chr5:2939234-2942233 FORWARD LENGTH=3000
ATTTTAGATGGTCTGTGAACGAGACACGTGGCTAGAATTGATGGTGATTAAAAGCTTGTTGTAGTCAAAGAAAGTTTGTA
GATATCTATCGCGTCTGGTTCGGAGTTTGGGGAAAGGGATGTGTTTGTTTTGTTATTTTGTTATGCCCTGTGTAAATTCG
ATCTTTGGAAATATGTGAAAGATAGATTCATATATCTATTTTAATAATAACGATTTGTAGTTTCCACCTATAATCTTATA
ACGTTAGTATATACTGTATATAGTATGATTAGTATCAAGACCTTGTTTTAACTTTTAACCAGAGGAATCAAACTTTATAG
ATAAACGAAAAATGGATTAAGATATTAATTATGTTGTGTTGATACCAATGATACGGTAAAAAGAACAAACAAAAAGAGAG
AATGAATAATCTAAAGGAAGGTGGAGAATAAAGGCGATGTTGGGACTTGGGGGATAAGAGAAAAGAGAACATATAGAATC
ACTTTTTCACTTTTAATAAAAGCTATAGCTTATAGGTTTTGGCGTATTGCTTACTAAACAATAGTATAGTATTTATTGTG
GGACTGGAAAAAATGATTTTATTTTTATCATCCAGTTTTTCCTACCAATCTCACCTTTTTAGTAACTTGAATTGAATTGT
CCCATAAATTCTTAAATATGAGCAGTGGGTTGGTTGGTGTTGAGTGCTTCGAGCAGGCCTGTCGAATCAATGGACTCTAC
TGACGATAGTGAAAGCAGTAAGCTTTCAATGAAGTCGCTCCAATAACAACTTGTTAAAGGTTTTATTGGAGGTTACACAA
TTTACACCTACAATTATTTTTATTCGTTCAATAAGAGCCACATTCTTTAAGAGTTGGTAACACTGAACCCCATAAAAATC
ATCTTGGACTCCAATTTTCACATCCAAACATTTCCTAATCAAGTCATATATCCAATGTTTTATGTCAAATCTATTTCACT
CCCCCTTCACTTCAAAACATCTTCCAATTCTTGTCCTCACATCAGATCCCTGAACTCAAATGATAAAGAGTGTTTTTTTT
TTTCCTTTTTCCCCTAATATCTTTTACTTTTCAATGCTAGACACTAGCCCTGGGACTAAAATCCGCTAACCGCGAATATC
CGGATCCGGATCCGTGATCCGCTCCGAAAAATCGGATATCCGGACTAAACGGATCTGAATACGGATAACAAATTTATGGA
TCAGACGGACCCGGATCCGGAGCCGGATAACAAAAAAAATTACATCCGGATATCCGGATCCGTCAAAATATCTACATATT
ACTAGTCCTGAGACTAAAATCCGCTAGTAATATGATATTACACCAATTAAGCTTATACATTGATATCATGGGCTTAATAC
ATACTGATATTATTAATCTTATAGCCCATATAAGCCCAATACGACAAAGTGACATAATTTGAGTTTGTTTGTGATTTGGT
GGGACACGTCATTAGGGTTTCACAACTTGTCTTCTCTCTGCCGCCGTTCTTCCATCACCATCTCTTTCACCGTCTCCAAA
CCATCTCCTTCACCGTCTCTATCTCATCTCCATTGCCATGAATCCATGAACGAGATCTTCTCCTCAGTCGTTAGCCCCGC
AAGAACTTCTCGTCAATGGTCACCACTTACCTCCGACTCGAGATCGTGCGCTCGTCGCTTAATTGGGAACTGAATCAATG
TCGTTAAAGGTGAAGAATAGAAGAAAGCCATGGCTTGGAAATGGTGGTTTGTAGATTGCGAAAGCTTATGACAAACATTG
GTGGATTCGATCTGGGTTGTAAAAGAGAATCGGATTTGATCCCCATAGAAAAAAAACGGATCCGACGATTTTTTTTGCGG
ATACCCGGATTCCGAATATCCGTAGCAAACGGATGCGGAGCCGAATATTATATCTACGGATCCGGCGGTTACGGACCGGA
TCCGGATACTCCAAAAAAACCCGGATATCCGGATCCGTAACAGGCCTACTAGACACTATACTTTATTTTTTTTATCAAAT
ATGAAATGTTTACTTTTGAATATACTATGCAAATTGCAAATCTAACTCTAGGCAAGTCTTTAATTCTCTATGTGAAGACA
CCAAAACGCTTGGTTTCAAGTTCCAACTGATAACTAGTAACTAGTAAGTAACCAAAAATATAACATTTGAATCTAAAGAG
TTTAAAGGCCTCATTAGAGTCCTGAAAATTTATAACAGAAAAAGTATCAGCCGCATGATAGTTGATAGCAACTTCTCCAT
ATAATCGTGTTTGTAACAAATAACGAAATCGAGAGACTGGATAGAAATAAACTAGATTGAGAGTTTACAAAAAAGAAAGC
AAACGACACCAAATCTATAAAATAATAAGAATCAAGAGTTAGCCTTCAACTCCGTAAGCCCATTCAAGGCCTCACAATAA
CCAACCCAAACATTCCACGCCTTATACCAATCCCCAAATACTTAATGCCTTCAACTTCGAATTGCCACATCGTTGGTGGT
TGTTTATCTTGGAGCTAATGGGCTGATTTTCATGGGCCCATTAGATATTTTTGCTATTTTTTCGACACAAAATTGTTGAA
ACTCGAGTTTCTCGAAGTAAGTGATCGGTTTTTAGATCTTTTTGGTCTCTTCAGTCGGAACTGAAAATTCATGGCGACTC
GCTCGCTCTTCCATAGTCTTAGATGGTGAGTCTCCCTCCACCTCTCTATGTCTCCTACTGATTTCGTATTTGTTTCCTGA
GATAATTGATTCACACTGCTTCTTATGAATTTAGTCGATTGACGAATAATGGTGTTCTCGGAAGCAATTTCATTCGAAAC
GCCGAATCGTCACGATTCTCCAAGTCGTACAATGCTGACGCAGCAATCGGAAACTCCCTTGTCGAGGAATCGGAGGAGAA
AGACGATCTGAAGAGCAGGATTTTCAGATTGAGACTTCCGAAACGTAGCGCGACTACTGTTCTCGAGAAATGGATTGGAG
AAGGGAATCAAATGACTATCAATGAACTCCGAGAGATCTC
>AT5G09445.1 | chr5:2941194-2944193 FORWARD LENGTH=3000
CAGGCCTACTAGACACTATACTTTATTTTTTTTATCAAATATGAAATGTTTACTTTTGAATATACTATGCAAATTGCAAA
TCTAACTCTAGGCAAGTCTTTAATTCTCTATGTGAAGACACCAAAACGCTTGGTTTCAAGTTCCAACTGATAACTAGTAA
CTAGTAAGTAACCAAAAATATAACATTTGAATCTAAAGAGTTTAAAGGCCTCATTAGAGTCCTGAAAATTTATAACAGAA
AAAGTATCAGCCGCATGATAGTTGATAGCAACTTCTCCATATAATCGTGTTTGTAACAAATAACGAAATCGAGAGACTGG
ATAGAAATAAACTAGATTGAGAGTTTACAAAAAAGAAAGCAAACGACACCAAATCTATAAAATAATAAGAATCAAGAGTT
AGCCTTCAACTCCGTAAGCCCATTCAAGGCCTCACAATAACCAACCCAAACATTCCACGCCTTATACCAATCCCCAAATA
CTTAATGCCTTCAACTTCGAATTGCCACATCGTTGGTGGTTGTTTATCTTGGAGCTAATGGGCTGATTTTCATGGGCCCA
TTAGATATTTTTGCTATTTTTTCGACACAAAATTGTTGAAACTCGAGTTTCTCGAAGTAAGTGATCGGTTTTTAGATCTT
TTTGGTCTCTTCAGTCGGAACTGAAAATTCATGGCGACTCGCTCGCTCTTCCATAGTCTTAGATGGTGAGTCTCCCTCCA
CCTCTCTATGTCTCCTACTGATTTCGTATTTGTTTCCTGAGATAATTGATTCACACTGCTTCTTATGAATTTAGTCGATT
GACGAATAATGGTGTTCTCGGAAGCAATTTCATTCGAAACGCCGAATCGTCACGATTCTCCAAGTCGTACAATGCTGACG
CAGCAATCGGAAACTCCCTTGTCGAGGAATCGGAGGAGAAAGACGATCTGAAGAGCAGGATTTTCAGATTGAGACTTCCG
AAACGTAGCGCGACTACTGTTCTCGAGAAATGGATTGGAGAAGGGAATCAAATGACTATCAATGAACTCCGAGAGATCTC
CAAAGAGCTTAGGAGAACTCGCCGTTACAAGCACGCTCTTGAGGTACTAACATCGATCATTTCCTTTTTCATTGGTTTTT
CTTCGTAGCTCCTAGTTTCTAGATTGATTGCACAATTTATGATTTGTTATGTGTTGCTGCACAAAACTGCATTCTTCTGG
GAGCTAATTCAAGTATTATTAACAGGTTACAGAGTGGATGGTACAGCATGAAGAATCAAAGATCTCAGATGCTGATTACG
CCTCACGCATAGATCTGATTTCAAAAGTTTTCGGGATCGATGCAGCTGAACGCTACTTTGAAGGTCTGGATATAGATTCA
AAGACAGCTGAAACCTATACTTCTCTCCTTCATGCTTATGCTGCCTCCAAACAAACCGAACGAGCCGAGGCCTTGTTCAA
GAGAATCATTGAGAGTGATAGTCTCACTTTTGGTGCCATCACATACAACGAGATGATGACTTTATACATGTCAGTTGGGC
AAGTTGAGAAAGTACCTGAGGTTATTGAAGTGTTAAAGCAGAAAAAGGTTTCTCCGGATATTTTTACTTATAATTTGTGG
CTAAGTTCATGTGCTGCAACCTTTAATATAGATGAGCTTAGAAAGATTCTTGAAGAGATGAGGCATGATGCTAGTTCCAA
TGAGGGTTGGGTTCGGTATATCGATCTTACTAGCATCTACATAAACAGTAGTAGAGTAACTAATGCAGAGTCTACTTTGC
CTGTCGAAGCTGAGAAATCTATTTCGCAAAGAGAATGGATCACATATGACTTCCTTATGATTCTGCACACTGGTCTAGGG
AACAAGGTTATGATAGATCAGATTTGGAAGTCTTTGAGAAACACCAACCAGATATTGAGTAGTAGAAGCTACATTTGTGT
TCTTTCATCTTATCTAATGCTTGGTCATTTGAGAGAAGCCGAGGAGATTATCCATCAGTGGAAAGAGTCTAAAACGACAG
AGTTTGATGCTTCTGCTTGCTTGAGGATCTTGAATGCTTTTCGAGATGTTGGTTTAGAGGGAATAGCCAGCGGCTTTCAC
TTGATCTTGGTGCATAACAAATGCAGCTTGGAGAATGAAGGATCATCTTAAGATGGAGAAATAAGTTGGTGAAAATTTTA
TGCTCTTAGCAAGAAGAATCAGATCAAGCTCATTAATCATGGTGGATGAATAAAATAGAGGTTTCTTCTCTTCACTGTGA
TTCTTAAATATCTTTTTGTTCTTTACGTGGGAGGTCATGAGACACATAGATTTCCTCACCAGAAGATTTTGCTGCATAGT
CGGAAGATGTGTTTCCTTAGGCAAGGTCCATAACATTTCATATGTAACGTCAAATTTCAAAAAGTCCAAATTTTACAACA
AAAAATAGATTGTGGAGGTTTTTCTTGTATGGTTGTTGTTTAATAATAAGTCTACAAAATTTGTTTTTGGTATAGAAAAA
ATGATAGTTTGAAAGGTTAGAGCAAAATCCTAGCATGTAAGAAGCCAAAGAAGGTTCCATTATTAACACTCGAGTTTATT
ACATGAACATGATACACAAACATGTTTAGACCCATGAGAGAAACAACAGAAGCAAATAACATTACAATAGTACAAAACTA
CAAGGCCTTTGAAGAGCTTAAGAGCCAGAGAGATTAGAAAAAACAAAAAAGATGACAAGTTATGGGATTGATAGCAACAG
AAGAGTAATAATGAGACAAGAGAGAGTGGGGACATAGATTTTCACCTAATGAAAGTGGGAAGATTTCAATTTCCACAAGT
CACAACCACTCCAAAAATTTCAATATTTGCCTTTTTGATTTTTCTTCATCCACACCCACCACCACCAGACCTTCACAGAG
ATATTATTATTACTCACGAGTAAAGATAATTATTAACGATCAATGAGCACCAAGACTTTGCTTTTTTCCCTTCTTTCACT
TTTCTTCCACTCCAAGCACAGAAGAAAGTGACTTTTTTTT
>AT5G09450.1 | chr5:2943325-2946324 FORWARD LENGTH=3000
GATGGAGAAATAAGTTGGTGAAAATTTTATGCTCTTAGCAAGAAGAATCAGATCAAGCTCATTAATCATGGTGGATGAAT
AAAATAGAGGTTTCTTCTCTTCACTGTGATTCTTAAATATCTTTTTGTTCTTTACGTGGGAGGTCATGAGACACATAGAT
TTCCTCACCAGAAGATTTTGCTGCATAGTCGGAAGATGTGTTTCCTTAGGCAAGGTCCATAACATTTCATATGTAACGTC
AAATTTCAAAAAGTCCAAATTTTACAACAAAAAATAGATTGTGGAGGTTTTTCTTGTATGGTTGTTGTTTAATAATAAGT
CTACAAAATTTGTTTTTGGTATAGAAAAAATGATAGTTTGAAAGGTTAGAGCAAAATCCTAGCATGTAAGAAGCCAAAGA
AGGTTCCATTATTAACACTCGAGTTTATTACATGAACATGATACACAAACATGTTTAGACCCATGAGAGAAACAACAGAA
GCAAATAACATTACAATAGTACAAAACTACAAGGCCTTTGAAGAGCTTAAGAGCCAGAGAGATTAGAAAAAACAAAAAAG
ATGACAAGTTATGGGATTGATAGCAACAGAAGAGTAATAATGAGACAAGAGAGAGTGGGGACATAGATTTTCACCTAATG
AAAGTGGGAAGATTTCAATTTCCACAAGTCACAACCACTCCAAAAATTTCAATATTTGCCTTTTTGATTTTTCTTCATCC
ACACCCACCACCACCAGACCTTCACAGAGATATTATTATTACTCACGAGTAAAGATAATTATTAACGATCAATGAGCACC
AAGACTTTGCTTTTTTCCCTTCTTTCACTTTTCTTCCACTCCAAGCACAGAAGAAAGTGACTTTTTTTTGGTTCTTTTTT
GAGAGAGCATGCCAAATCCAAAAGTAAACCACTATTGATCCAGCTAGATGAACAGTGGATACGGTCCCACTAGGGTCACC
AGGCGTGTTCTAATTGTTTCAAACCCACGTTAATGAATTTGAGAGAATCTTCTTCATCAGTCCTTTACCTCATTGATTAT
CTTTTGTCCCATGTCTTCTCTTTAACCAACCAAACATGCCTTATCAATAGGACAAAAGGGGTTGTAGGTTTTTCACCAAT
GGTTATTCAAACCCTTTGATGAGTTTAAGCTTTGCTTCAGCAACTTGAGGTAATCAATGGCTTCGTCTAGTAGTAAAAGA
GCTTCTTTTCCCTTTGCCCCTGGAACTACACTCTCCAGGATTCTCAGAGCGGTGTGAATCTTGTCTTTTCTTGACTGCTC
GTCGCTCAAACCAGAACCCGTTTCTTGTTTGCTTGAAATGTTTGATTCAGGAAGGTTTTCATCTGATAAGCCTTTGACTT
TAGTGGTGCCCACAAGGGATGGTGATGAGTCTCTGTACGAATGGTCCAGTAGTTTCTGTCTTTTAAGAAGTGGACCATCA
ACAGTGCTTTCAGTTTCATCCAGCTCTTCTGTTGTTATGTTGCACGCTTGTTGTTCAACTGTGAATGGAGAGTGACCAGT
GCTCATTACTTCATCATCACTTTCCCAATCATCATTATCGTCATCATCAGAATACAGTAACGCGTTGATTTCCTCAGTGT
CTTCGTGCATTTCCGAGTCTTCTTCGCCATTTTCATGATCTTCATGTTGCAATATCTTTTCTTGAATGGCATGATCTTTA
CTAAACCCTTTCTCTGGGTGTAGGGCACCGAGAATGTTCCCTCGCTCTGCATCCATAGAAGAAGGAAACCGCAGAGGAAA
TCCACATTGTAACAAACGAGTCTGCTCTCCCGACTGATCGAATACTATAAATCTTTTCCGAGAAGACTTGAGTGCCCCCT
CTGGAGCAGCACCGTTGCTAGATCGCCCATTCAAACATGAAACTTGTTTTCCACAAGACTGCTGATCATATCTAGACAAT
AAGGCTTGGAACGGTGGCTGCAAATAGCGAAACTGATGCTCAGCTGCATAAACTTTACCGAGTTCCGGAAAAGGAATTCC
AGGACGGAAATACTCAGTCGCCTTGTCCTGGACACAAGCTTGAGGATTTAAGCCTAATGGCAACCATTTCTGCTGTTTGG
TATCAAGAGGCATGCTCTTGCAGTTTAAGCCAAGGGAACTTTACAGGAATACAATACTGCACGAAAAAGGAAAGGGACTA
ATCATTGGACATGGCTATGAATGAGACAACTACTAGTAGCCCAACTCAAGAAAGCAATAATCCATAAAGAGTCAAAGATT
CAGTTAGCATACCGATTGTGGAAGCTGTTGCTCAAATGTGTGGAACGCAACACTTGTTGATTCTTTCTTGAAACAATCGT
ATAAGAAAGTAGAGACAAAAAGAAAAAAGGTGCCAGCTCCAAAAATACAAACACAAGCTCACAAACCAACTACGTCACTG
GTTTGAGTATATGTCTAAAGTATTCAGCCTGCAAGTGGAACAGAGACAAAAGTGTTAGATAAGAAACACAGGACTATGAG
ATGAAATGTGACAAAAAAAAGAGTATAATATCATTTTTGCTGCAACAAACCTGACAATTATCCATCGGTTGGAAGCAAGC
AATAACTCTCACTACAATTGTTGGTCTGCTAGAGTCTCCGTTGTTCTCGTACTTGAATGTTCGAAATCTTGTTTGACCAG
CTGATTGACTTACCATAATAATAACTTTTCCAAACTCTCGAATGTAAAACTAGTGTTTCTCCACAGAACAGAGTAAGTCA
CCAAAAGACAGATGACTTGAAGAAGAAAAAGAGAAGCTTTAAGGGTTTAGATGATCCTATACTGGTCACAGTGGAAAACG
TAGAAACGTTGGGATCCCATTATTAAAGAGTTTAGAAAAGGCTGAGGATTTAGAAGAAGATTGAAGATGGGGTTTTTCAA
GGCAGAGAAAAAGTTTACAGAATAACTCGGCAATACAGATTCAAGCTCACAACTTTACGGTACACATCAACAGACCTTGT
GAACCAACTCATGCTGTTTTTCTCATTCACTGCTTTGTTG
>AT5G09460.1 | chr5:2941437-2944436 REVERSE LENGTH=3000
AAAACCTACAACCCCTTTTGTCCTATTGATAAGGCATGTTTGGTTGGTTAAAGAGAAGACATGGGACAAAAGATAATCAA
TGAGGTAAAGGACTGATGAAGAAGATTCTCTCAAATTCATTAACGTGGGTTTGAAACAATTAGAACACGCCTGGTGACCC
TAGTGGGACCGTATCCACTGTTCATCTAGCTGGATCAATAGTGGTTTACTTTTGGATTTGGCATGCTCTCTCAAAAAAGA
ACCAAAAAAAAGTCACTTTCTTCTGTGCTTGGAGTGGAAGAAAAGTGAAAGAAGGGAAAAAAGCAAAGTCTTGGTGCTCA
TTGATCGTTAATAATTATCTTTACTCGTGAGTAATAATAATATCTCTGTGAAGGTCTGGTGGTGGTGGGTGTGGATGAAG
AAAAATCAAAAAGGCAAATATTGAAATTTTTGGAGTGGTTGTGACTTGTGGAAATTGAAATCTTCCCACTTTCATTAGGT
GAAAATCTATGTCCCCACTCTCTCTTGTCTCATTATTACTCTTCTGTTGCTATCAATCCCATAACTTGTCATCTTTTTTG
TTTTTTCTAATCTCTCTGGCTCTTAAGCTCTTCAAAGGCCTTGTAGTTTTGTACTATTGTAATGTTATTTGCTTCTGTTG
TTTCTCTCATGGGTCTAAACATGTTTGTGTATCATGTTCATGTAATAAACTCGAGTGTTAATAATGGAACCTTCTTTGGC
TTCTTACATGCTAGGATTTTGCTCTAACCTTTCAAACTATCATTTTTTCTATACCAAAAACAAATTTTGTAGACTTATTA
TTAAACAACAACCATACAAGAAAAACCTCCACAATCTATTTTTTGTTGTAAAATTTGGACTTTTTGAAATTTGACGTTAC
ATATGAAATGTTATGGACCTTGCCTAAGGAAACACATCTTCCGACTATGCAGCAAAATCTTCTGGTGAGGAAATCTATGT
GTCTCATGACCTCCCACGTAAAGAACAAAAAGATATTTAAGAATCACAGTGAAGAGAAGAAACCTCTATTTTATTCATCC
ACCATGATTAATGAGCTTGATCTGATTCTTCTTGCTAAGAGCATAAAATTTTCACCAACTTATTTCTCCATCTTAAGATG
ATCCTTCATTCTCCAAGCTGCATTTGTTATGCACCAAGATCAAGTGAAAGCCGCTGGCTATTCCCTCTAAACCAACATCT
CGAAAAGCATTCAAGATCCTCAAGCAAGCAGAAGCATCAAACTCTGTCGTTTTAGACTCTTTCCACTGATGGATAATCTC
CTCGGCTTCTCTCAAATGACCAAGCATTAGATAAGATGAAAGAACACAAATGTAGCTTCTACTACTCAATATCTGGTTGG
TGTTTCTCAAAGACTTCCAAATCTGATCTATCATAACCTTGTTCCCTAGACCAGTGTGCAGAATCATAAGGAAGTCATAT
GTGATCCATTCTCTTTGCGAAATAGATTTCTCAGCTTCGACAGGCAAAGTAGACTCTGCATTAGTTACTCTACTACTGTT
TATGTAGATGCTAGTAAGATCGATATACCGAACCCAACCCTCATTGGAACTAGCATCATGCCTCATCTCTTCAAGAATCT
TTCTAAGCTCATCTATATTAAAGGTTGCAGCACATGAACTTAGCCACAAATTATAAGTAAAAATATCCGGAGAAACCTTT
TTCTGCTTTAACACTTCAATAACCTCAGGTACTTTCTCAACTTGCCCAACTGACATGTATAAAGTCATCATCTCGTTGTA
TGTGATGGCACCAAAAGTGAGACTATCACTCTCAATGATTCTCTTGAACAAGGCCTCGGCTCGTTCGGTTTGTTTGGAGG
CAGCATAAGCATGAAGGAGAGAAGTATAGGTTTCAGCTGTCTTTGAATCTATATCCAGACCTTCAAAGTAGCGTTCAGCT
GCATCGATCCCGAAAACTTTTGAAATCAGATCTATGCGTGAGGCGTAATCAGCATCTGAGATCTTTGATTCTTCATGCTG
TACCATCCACTCTGTAACCTGTTAATAATACTTGAATTAGCTCCCAGAAGAATGCAGTTTTGTGCAGCAACACATAACAA
ATCATAAATTGTGCAATCAATCTAGAAACTAGGAGCTACGAAGAAAAACCAATGAAAAAGGAAATGATCGATGTTAGTAC
CTCAAGAGCGTGCTTGTAACGGCGAGTTCTCCTAAGCTCTTTGGAGATCTCTCGGAGTTCATTGATAGTCATTTGATTCC
CTTCTCCAATCCATTTCTCGAGAACAGTAGTCGCGCTACGTTTCGGAAGTCTCAATCTGAAAATCCTGCTCTTCAGATCG
TCTTTCTCCTCCGATTCCTCGACAAGGGAGTTTCCGATTGCTGCGTCAGCATTGTACGACTTGGAGAATCGTGACGATTC
GGCGTTTCGAATGAAATTGCTTCCGAGAACACCATTATTCGTCAATCGACTAAATTCATAAGAAGCAGTGTGAATCAATT
ATCTCAGGAAACAAATACGAAATCAGTAGGAGACATAGAGAGGTGGAGGGAGACTCACCATCTAAGACTATGGAAGAGCG
AGCGAGTCGCCATGAATTTTCAGTTCCGACTGAAGAGACCAAAAAGATCTAAAAACCGATCACTTACTTCGAGAAACTCG
AGTTTCAACAATTTTGTGTCGAAAAAATAGCAAAAATATCTAATGGGCCCATGAAAATCAGCCCATTAGCTCCAAGATAA
ACAACCACCAACGATGTGGCAATTCGAAGTTGAAGGCATTAAGTATTTGGGGATTGGTATAAGGCGTGGAATGTTTGGGT
TGGTTATTGTGAGGCCTTGAATGGGCTTACGGAGTTGAAGGCTAACTCTTGATTCTTATTATTTTATAGATTTGGTGTCG
TTTGCTTTCTTTTTTGTAAACTCTCAATCTAGTTTATTTCTATCCAGTCTCTCGATTTCGTTATTTGTTACAAACACGAT
TATATGGAGAAGTTGCTATCAACTATCATGCGGCTGATAC
>AT5G09470.1 | chr5:2946241-2949240 REVERSE LENGTH=3000
TTAATTTTTTTCAAGTAGTTAGGTTAATAAATGTTTGAGATTCCCATATTTCTTCATACATTTCATATACGTTTAAAATA
TTTTGAAAATAATTATATAGCGATTAAGGTAATATTTACTAGAGATTTTTGTATAAAAATAAATTATTTATTTGCACAAA
TATTTTTTTTAGTAAATGCGAAAACTGATAGTGATTGAAGCAAAGGGACTTTTTCGGACGGTCCAAGTCTCTTGGACTTG
GGGGATATACTTTTGCTGGGGACCTTCATTTGGTATATTCCTTTTTTTCTTTGGGTACTATGTTCTATTTTCTTGGTTGA
CAGAAAATATGAAATATCGCTTCTAAATTACAATTTCTTTTGTTTGTTTGTAAAAATCTAAATTAGAAATTATGCAAAAA
ATTATAAGAAAATAAGATTAACAATAATGTTTTTCTTTTATTGACTTTGATCATATTATCTCTATAAAAGAGAAATAAAA
TCTTTCTAAAGTTTTTTTACTTGAGTTTGAAGCTGGTGGCAATTTGGTGTTTGTTTTATGAGATTGTATAAGAGTTATCC
AAAGCTGAGACATGGCCCAAAATAAGTCCAAGGCCATGTTTAGGCTCCATTTTGCATGGCCACTCCACTCATCTAACCAA
AGCCCAGTCTCAATTATGTGAACTGAAATTTCTATGTTTTGTTTTTTCACACTGAAATTTCTATCTAACTGTCTTTCTTT
TAACATGTTTCAATGATTTGCTTCCGAATAGAACACATAATAATTGTTTCCTAAAATTTTAAGAATTTTGAAGTACATAG
TAGGCATTTGGGTCCACTGATCTCACACGGCAACGACTATTCTCAAATCTCATATCACATCAAAATAAAGAAAAAAGATT
CAACGAGAAATTAAAATCTTTAGAAAAAATGTTCCAAAAAGAAAAAGAAGTCATCAAGGCAATTAAGCACTTAATTCCCT
GTGCATTTTTTTAATCATTCACTTGCGTCTCTTTCTCTTTTTCTTTTTTTTTCTTCTTTCACCAAACTTGCTTACCTCTT
TATTCGTTTTCTTTTCTTTCTCCTATGATCATGGAATTTGGTGGATGCTCCAACGTTTTTCACCTCAATCACTTATTAAA
ATATCATGTACAATAGTTCGTAATTATATATGAAAAAACGAGTGGGCTAAATTGGTGTTTTATAAGCCACGTCAAAAATA
TTGTATTATTTAGCTAGCTACTAAACTAGTCAAATATGTTACAATGTATATAGTTCAATTTGTATCGCGTCATCGTAAAG
ACATAAATGTTCCAAATCATCCCACCCACACACCTAAAAAGAAAGGTTAATACTTTAAAAATAATGATTATAGAAACCAC
CAAAATGGTTAAAAACTCACTTCCACTATTTGGCTCATAATTATAAAGAAAAAACGTTGCCCCCCCCCCCAAAAAAAAAA
AAAAAGTTAAAAAGAAGACGAACATATAATGGCTTTACTTTAACGAACTACTAAGAAATTCTCACGTTTATGATATTACA
TAATTATTAATTTATGGCTTGAAATTATGGATCGCGAGGGTTTGCCATTATACATCATAATTACATATATTCTACGTTCC
ACCTCCTCTACTCCTCGTCCCATTGCAACCATCCAAACTAATAAAAATATTTAGATTATTTCTACCATTCAATTCAAAAT
TATATGCATTTTAAATTATACTATATGTATTTTCTAAAATAAATTTAAATTGAACTGAATTAAATAAATTTAATTTTTCT
TTATAAAAAATATGTGTTAGAAATATGAATTGAAACTCATACTAAAGTGTATTTTAGTTTTAATTTCTACTAAAAAGAAT
AGTAAAAAATCAAAATAATAAGACTATATCCAATGTTCAATTCTATTTTTTCTTCTATTTTAAAATTGACTCTATTTTAA
AGGTATTTTATTTCATTGTATGACTCTAAAATAAAGTTTTCTCTAAAATAGAAAACAAATATAGAGTAAGTTGTCTTTTG
TTCTATTTATAGAGTAATCTCTACATTTTTCTTCTATTTTAGTAGTAACTCTATTCTAAAATATATAATAGAGTAAAATT
AATTATATTTCTTCTTAAATTGAGTTAATATTAAAATAGAAGAAAATAAAGTTGGGCAATGGAGATGGTGTTATGTTTTG
CTCAAATGAGTTTTTAGAGTTGATGTTCCAGCTTGGTTATCTAAATTTTGGAAGAGAAAGAAAAATGAAAAAAAAAAAAA
AAAAATCTGAAATAAACTTGGTTGATGTGAACTGTTTTTTTCTTTTTCTTTTTCTTTTCCTGGTCTCCATTATTGACGGT
AAATAAAGTGGTGGAAAAGGGTAAAATCGTCACAAGAAATAAGAAGATGTATAAAGCAATGTCACACACTTCAGTCTTCA
CGCCCACTTTTAGTGAATTTGCTAAAAATATATTTTCGAAATAATATTCCGCTTTCTCGTTTCTTATCCGTTCAAGCTTT
CGTGAATTCGTCTCATAAACCTCTCCACTCTCTCTGGATCTCCACGCATAGATCTTCCTCTGTTTTCCTCCATGTACGCT
TCTTGGATTCACTTAACCATTGTTTGTCGCTGTGCTCTCTCTGTTTTTTTATTCCTCGAAAAAGTTGAATTATCAGCGAA
TTTGATGCAAATGTGTTTAAATCGTTACCAAAACGGATAAATTCTTCTATTTTCGTAGCTTGGCTTGCAAAATCCAAGCT
TTTAGTTCTTGATTTTGCTAAAATAAATTATACTTGTTCAATGCTGCAGAACATGTACTTATCTTCTTCTGCTGTTTATG
GTTTCTCTATCCTTTCAATTGTTGTGAATGTTTGGTTTCTTTGGTTTGTTATTACTGGAATTTGATGAGATGATTCTCTG
TTTTGTAACAGAATTCTTCTCTCTTTCTCTGGATCACAACAAAGCAGTGAATGAGAAAAACAGCATGAGTTGGTTCACAA
GGTCTGTTGATGTGTACCGTAAAGTTGTGAGCTTGAATCT
>AT5G09480.1 | chr5:2948181-2951180 REVERSE LENGTH=3000
ATCAATGGGTAAAGAACGTCAAATGATTATATAAACTATATATGCAATTATAGTTTTGGTTTGTGTTTGGTTAAAGATGA
GAGATTACATATGTATTACAGTATTAGAGTCCTCACCATGTCATGATTGAGTCTCTAAACGCTCCTGATATAATCTCGTA
CTAATTCTCTCTTGTAATATGTATATCTCTTGTGGTACAAAAAATATATATATAACTCTTAAGTAAATCATGTAATGTAA
GATATTTAATTAAAGATATAATGTGTCAATTGTCGGTGTATATGACGTTCGTCTTAATGAAACATCAAATTTTATGAGTA
GATGTTAGATATAGAACATTGGTTTCATTGACCAATATTGGTTTATTCCTCTAGCTTCAATTATTCTTTTTCTGTAATGC
CAAGGTGTGCATCAAGACAAAACAAGAAACATTGTGCTAAAAGCTGGAACCCGTAATTCAGGACTAGTACACAAACACAA
CTACTCGTTGCATTATTTTCTTCTCAAGTAGTTTGTCTTCTTCCATTCCAACTTGTTCAATTTCATTTCTTCTTCTCCAA
ACATTTTATTACAAAAGATCTATTATCTCCCAAACTCTTCTTTTCTTTCAATTCCCATTCCTCAAAACATTCTCTCCTTA
CAATAAAATCCTCCGGTAATCGTTTCAATGGGCTTCAAACCATTTCTTGAAGGTGGCATCGCCGCAATCATCGCCGGAGC
TCTGACTCACCCATTAGACCTCATCAAAGTCCGTATGCAGCTTCAAGGCGAACATTCTTTCTCGCTCGACCAAAACCCTA
ACCCTAATCTTAGCCTTGATCATAATCTTCCCGTGAAACCTTACCGACCCGTTTTCGCTCTTGACTCTCTCATCGGCAGC
ATTTCCTTATTACCCTTACACATTCACGCGCCGTCTTCTTCCACGCGCTCCGTCATGACCCCTTTCGCCGTAGGGGCACA
CATTGTCAAAACCGAAGGACCCGCCGCTCTCTTCTCCGGCGTCTCCGCCACCATCCTCCGTCAGATGCTTTACTCTGCCA
CCCGTATGGGTATATACGACTTTCTTAAACGAAGGTGGACTGATCAACTCACCGGTAATAATACTAAACTCGATCGGCAA
CAATATTACTCAAAAAATAATTTTGGTTTTTATTCGGTTTGGTTTGGTTTGATTACACTAAAAGTCGTTTACAGTTCTCG
GTTATTGGTTTTAAATAAGAAAACCAATGGATTTATAAACAAATGCTGGTTCGGTTTCGATCTTAAACAGTTTCGGTTTG
TTTGGTTCGAATTTTTTCCATATTATTACACAAAAGATCAAATAAATTAAACGTAAACGATAATTCCAAACAGGTAACTT
CCCATTGGTAACCAAGATCACAGCTGGACTCATCGCAGGAGCCGTTGGATCAGTCGTCGGGAATCCTGCTGACGTGGCGA
TGGTGAGAATGCAAGCCGACGGAAGCTTGCCGTTAAACCGTCGCAGAAACTACAAGAGCGTCGTGGACGCGATCGACAGG
ATCGCAAGGCAAGAAGGCGTTTCAAGTTTATGGCGTGGCTCATGGCTAACCGTGAACCGTGCCATGATCGTGACAGCTTC
TCAGCTCGCTACGTATGATCACGTCAAAGAAATCTTGGTAGCTGGTGGCCGTGGAACGCCGGGAGGGATAGGAACGCATG
TAGCGGCGAGTTTTGCGGCGGGGATCGTCGCGGCGGTGGCGTCGAATCCCATCGACGTTGTGAAGACGAGGATGATGAAT
GCGGATAAGGAGATTTACGGTGGACCGTTGGATTGTGCGGTGAAGATGGTGGCAGAGGAAGGACCAATGGCTTTGTACAA
AGGGCTTGTTCCGACGGCGACGAGGCAAGGACCGTTCACGATGATCTTGTTCCTTACCTTGGAACAAGTTCGTGGTCTGT
TAAAAGACGTTAAATTTTGATTAATTTTTTTCAAGTAGTTAGGTTAATAAATGTTTGAGATTCCCATATTTCTTCATACA
TTTCATATACGTTTAAAATATTTTGAAAATAATTATATAGCGATTAAGGTAATATTTACTAGAGATTTTTGTATAAAAAT
AAATTATTTATTTGCACAAATATTTTTTTTAGTAAATGCGAAAACTGATAGTGATTGAAGCAAAGGGACTTTTTCGGACG
GTCCAAGTCTCTTGGACTTGGGGGATATACTTTTGCTGGGGACCTTCATTTGGTATATTCCTTTTTTTCTTTGGGTACTA
TGTTCTATTTTCTTGGTTGACAGAAAATATGAAATATCGCTTCTAAATTACAATTTCTTTTGTTTGTTTGTAAAAATCTA
AATTAGAAATTATGCAAAAAATTATAAGAAAATAAGATTAACAATAATGTTTTTCTTTTATTGACTTTGATCATATTATC
TCTATAAAAGAGAAATAAAATCTTTCTAAAGTTTTTTTACTTGAGTTTGAAGCTGGTGGCAATTTGGTGTTTGTTTTATG
AGATTGTATAAGAGTTATCCAAAGCTGAGACATGGCCCAAAATAAGTCCAAGGCCATGTTTAGGCTCCATTTTGCATGGC
CACTCCACTCATCTAACCAAAGCCCAGTCTCAATTATGTGAACTGAAATTTCTATGTTTTGTTTTTTCACACTGAAATTT
CTATCTAACTGTCTTTCTTTTAACATGTTTCAATGATTTGCTTCCGAATAGAACACATAATAATTGTTTCCTAAAATTTT
AAGAATTTTGAAGTACATAGTAGGCATTTGGGTCCACTGATCTCACACGGCAACGACTATTCTCAAATCTCATATCACAT
CAAAATAAAGAAAAAAGATTCAACGAGAAATTAAAATCTTTAGAAAAAATGTTCCAAAAAGAAAAAGAAGTCATCAAGGC
AATTAAGCACTTAATTCCCTGTGCATTTTTTTAATCATTCACTTGCGTCTCTTTCTCTTTTTCTTTTTTTTTCTTCTTTC
ACCAAACTTGCTTACCTCTTTATTCGTTTTCTTTTCTTTC
>AT5G09490.1 | chr5:2949378-2952377 REVERSE LENGTH=3000
AGCCATTTCAAGACTTCATTCTGCTTTTACAATTTCTTTTGTTTTGCTCATCTAAATCTATCTTCTTATCATCATGTCTC
TGACACTCTAGTGTCTTTAAACTTTTCTTATTATCGTAAAAAAAATTCTTGGTGATTTTCTCTATAATACTTAATACCAT
TATGAGTTTGGACTTGAGTTAGTCTTTAATTTTTTTTTTTTTTTATCTCAGTCTTATTTTTTATTTTATTTTATAAGTCT
TAAAATTATTTGATTTTGATCCTTATATATTTTAATAATCTACATAATGCGTAAAAATACACTTTTCACTTGAAACGGTT
ACAAGATAAAATAATAAAATCATATGTAAATGTATTAATAATGAATGTTCACAGGTAAAGAAGGGGTGATGCATATGAGA
CGTAAAATACAATATAGGTATTGCTAACTTTAAGATTTCTTGTAATGTTTAGTATCAATAGCTTTAAAACAAGTATATAT
ATTAGGTTCGAAAGTAAACTTAAAAGGGGTTATACAACTAAGACGTATAATGAAATATAGGTGAGTTTGTTGAAGACTAA
CATCACATTCTCACAATCGTGCAGTGAGATCTTCTCACCAAATTTTTTTGACTCTTATGAATCTACATTCTAAGATCTCT
CTCATCTCAATATTATTTAAGAAACCATTCTGTAAACAATATATAGCAAAACACAAACTCTCTATACTCACAACATTGTT
TAACTCATCTTTCTAAGTTGGTTTCGATTCAAGAATATCACAATGACTAATGTTCGCCTTCCTATTCTCGTCTCCTCGGT
CTTGTTCCTTGTCTTTATTTCATCGTCCCTCTTGTTCCCTACACCTAGTTTTGCTGCTAGAGTAAGTCATTCTCTGGTGC
AAGAAGAGGTCAAAAAGGTTCCAGAATACACAGAACCTGAGGAGCCGGAAGTTCCAGAAGAGCCGGAGCTGCCCTCACCG
GAGGAGCCTGAGATTCCAGAAGAGCCTGAGATTCCAGAAGAGCCTGAGGTTCCTGGAGAACCCGAAGTTCCTGAAGAGCC
CGAAGAACCAGAAGAGCCAGAAGGGTCAACATTTGAATTTCCATCATGGTTTCCGAGCTTTCCTATTCCCGGTGTTAATG
GCGGTTTGCCAAAGACTGAAAAGACAAAACCTACATCAACAGTTGAAGAGGTTAACGTTTCTAACAAGAAGCCATAGATC
AATGGGTAAAGAACGTCAAATGATTATATAAACTATATATGCAATTATAGTTTTGGTTTGTGTTTGGTTAAAGATGAGAG
ATTACATATGTATTACAGTATTAGAGTCCTCACCATGTCATGATTGAGTCTCTAAACGCTCCTGATATAATCTCGTACTA
ATTCTCTCTTGTAATATGTATATCTCTTGTGGTACAAAAAATATATATATAACTCTTAAGTAAATCATGTAATGTAAGAT
ATTTAATTAAAGATATAATGTGTCAATTGTCGGTGTATATGACGTTCGTCTTAATGAAACATCAAATTTTATGAGTAGAT
GTTAGATATAGAACATTGGTTTCATTGACCAATATTGGTTTATTCCTCTAGCTTCAATTATTCTTTTTCTGTAATGCCAA
GGTGTGCATCAAGACAAAACAAGAAACATTGTGCTAAAAGCTGGAACCCGTAATTCAGGACTAGTACACAAACACAACTA
CTCGTTGCATTATTTTCTTCTCAAGTAGTTTGTCTTCTTCCATTCCAACTTGTTCAATTTCATTTCTTCTTCTCCAAACA
TTTTATTACAAAAGATCTATTATCTCCCAAACTCTTCTTTTCTTTCAATTCCCATTCCTCAAAACATTCTCTCCTTACAA
TAAAATCCTCCGGTAATCGTTTCAATGGGCTTCAAACCATTTCTTGAAGGTGGCATCGCCGCAATCATCGCCGGAGCTCT
GACTCACCCATTAGACCTCATCAAAGTCCGTATGCAGCTTCAAGGCGAACATTCTTTCTCGCTCGACCAAAACCCTAACC
CTAATCTTAGCCTTGATCATAATCTTCCCGTGAAACCTTACCGACCCGTTTTCGCTCTTGACTCTCTCATCGGCAGCATT
TCCTTATTACCCTTACACATTCACGCGCCGTCTTCTTCCACGCGCTCCGTCATGACCCCTTTCGCCGTAGGGGCACACAT
TGTCAAAACCGAAGGACCCGCCGCTCTCTTCTCCGGCGTCTCCGCCACCATCCTCCGTCAGATGCTTTACTCTGCCACCC
GTATGGGTATATACGACTTTCTTAAACGAAGGTGGACTGATCAACTCACCGGTAATAATACTAAACTCGATCGGCAACAA
TATTACTCAAAAAATAATTTTGGTTTTTATTCGGTTTGGTTTGGTTTGATTACACTAAAAGTCGTTTACAGTTCTCGGTT
ATTGGTTTTAAATAAGAAAACCAATGGATTTATAAACAAATGCTGGTTCGGTTTCGATCTTAAACAGTTTCGGTTTGTTT
GGTTCGAATTTTTTCCATATTATTACACAAAAGATCAAATAAATTAAACGTAAACGATAATTCCAAACAGGTAACTTCCC
ATTGGTAACCAAGATCACAGCTGGACTCATCGCAGGAGCCGTTGGATCAGTCGTCGGGAATCCTGCTGACGTGGCGATGG
TGAGAATGCAAGCCGACGGAAGCTTGCCGTTAAACCGTCGCAGAAACTACAAGAGCGTCGTGGACGCGATCGACAGGATC
GCAAGGCAAGAAGGCGTTTCAAGTTTATGGCGTGGCTCATGGCTAACCGTGAACCGTGCCATGATCGTGACAGCTTCTCA
GCTCGCTACGTATGATCACGTCAAAGAAATCTTGGTAGCTGGTGGCCGTGGAACGCCGGGAGGGATAGGAACGCATGTAG
CGGCGAGTTTTGCGGCGGGGATCGTCGCGGCGGTGGCGTCGAATCCCATCGACGTTGTGAAGACGAGGATGATGAATGCG
GATAAGGAGATTTACGGTGGACCGTTGGATTGTGCGGTGA
>AT5G09500.1 | chr5:2951044-2954043 REVERSE LENGTH=3000
ATAATCAAGCTCTTGTGGAGTTTTGTTATGCTCTAAATTCGAGTCTTTCGTTTCTTTTTCTTTTAGAACATTTTGTCTTT
CTTTTTCTCTTCTCTCCTTTAGATTTTGTTCAAACTCTTGTTCATGCCTTCAAATAATACAGAGCTTTTTATTTATAATC
TATTAAACTTTGCTCTGTTTATTGAGTATTACTTTAAATTTAGAAAATAATTCAGGATTTATAGATAGATATCTTTCAAT
TGCATTTTTAAACTGCATATATTAACTTCAAAAAAAAAAAAAAATCAATATCTGGATTGCTTAGTTTTTTTTCTTTGTAT
TGCAGATCGATGGTTGTATATTGAAAATAAAAAATAACACAATGACCCTATTTATAAATAGAAGAAAATTTCAATTTCTT
TTTTGAAATTCACAAACTATATATCTATTTCTATAAGATATCTGTACATAATTTCCTTGTATTTCGAAGATAAATACAAA
ATGTATGACCAATTTTATCCTAAATCAGTTAATTTTACATTAAACTAATAATTAAGTTTTGATTTTTTGGGGGAAAATTG
TGTATTTATATGTTTTAATTATCAGTTTTTATAAGGTAAGAAAAAAAGAAGTTTTTCTATTATAAGGGAAGAAAAATATT
TAAATATTGATTCATATGTTATTTTAGAAAGACAATAATGTAATAATTGGTAAATATTTATTGACGTTTCCTTAAACAGA
AACACTGTAGGATCTATAATACATCTGTGTATATATATATATATATATATATATATTGGGTGCCAAGTTATGTCTCTTGT
CGTATCTCCATAGCAAAACCCTAGTTGCAGTCACTTTCCCGGCTTCTCAAACCAAGAACAATGGTTAGTTTCTTGATCTC
CATCTCTTTAAACCTTAATTATTCGATTGTTAGATCCTTGAACCCATCATGGTCTTAAATTTCTCTGTCGAAATCCGTAG
GCTGAAGTCGAACCAGATGTTTCCGCAGCTGCTCTTGCGAAGAAGAGAACGTTCAAAAAGTTTTCCTTCAAAGGAGTCGA
TCTCGATGCTCTTCTTGACATGCCCACTGATGATCTTGTCGAGCTCTTCCCTTCCCGTATAAGAAGAAGGTTTTGATCCC
ACCAAAAATTTTGGTAGATTATATAACTCTTGTTTTAAATGATTGGTTTTGTTTAATTATGTTGATTATTTTGTAGGATG
AGTAGAGGATTAACGAGGAAGCCTATGGCTCTCATCAAGAAATTGCGCAAAGCGGTAAAACTCTAACTTTCCAATATAAA
TCTCTGTTGTTATTGTGTCATAGTTGTTATTAGTCTGTGATCTCCCAACATAACAATAATTTTAGTTAGGATCTGCCTTT
TGATTGGTTGGCTTTGATTATTATAATAACACTAGTCTCTAATTTACTTTAAACCAGAAACTAGATGCACCAGCTGGTGA
GAAGCCCGAAGTAGTGAGAACCCATCTAAGGAACATGGTGATTATGCCTGAAATGATTGGAAGCATCATTGGTGTGTACA
ATGGAAAGACTTTTAACCAAATCGAGATCAAACCGGAGATGATTGGACATTACCTTGCGGAATTCTCAATCACTTACAAA
CCCGTTAGGCACGGCAAGCCCGGTCATGGTGCTACACACTCCTCTAGGTTTATCCCTCTCAAGTGAAGCCATTTCAAGAC
TTCATTCTGCTTTTACAATTTCTTTTGTTTTGCTCATCTAAATCTATCTTCTTATCATCATGTCTCTGACACTCTAGTGT
CTTTAAACTTTTCTTATTATCGTAAAAAAAATTCTTGGTGATTTTCTCTATAATACTTAATACCATTATGAGTTTGGACT
TGAGTTAGTCTTTAATTTTTTTTTTTTTTTATCTCAGTCTTATTTTTTATTTTATTTTATAAGTCTTAAAATTATTTGAT
TTTGATCCTTATATATTTTAATAATCTACATAATGCGTAAAAATACACTTTTCACTTGAAACGGTTACAAGATAAAATAA
TAAAATCATATGTAAATGTATTAATAATGAATGTTCACAGGTAAAGAAGGGGTGATGCATATGAGACGTAAAATACAATA
TAGGTATTGCTAACTTTAAGATTTCTTGTAATGTTTAGTATCAATAGCTTTAAAACAAGTATATATATTAGGTTCGAAAG
TAAACTTAAAAGGGGTTATACAACTAAGACGTATAATGAAATATAGGTGAGTTTGTTGAAGACTAACATCACATTCTCAC
AATCGTGCAGTGAGATCTTCTCACCAAATTTTTTTGACTCTTATGAATCTACATTCTAAGATCTCTCTCATCTCAATATT
ATTTAAGAAACCATTCTGTAAACAATATATAGCAAAACACAAACTCTCTATACTCACAACATTGTTTAACTCATCTTTCT
AAGTTGGTTTCGATTCAAGAATATCACAATGACTAATGTTCGCCTTCCTATTCTCGTCTCCTCGGTCTTGTTCCTTGTCT
TTATTTCATCGTCCCTCTTGTTCCCTACACCTAGTTTTGCTGCTAGAGTAAGTCATTCTCTGGTGCAAGAAGAGGTCAAA
AAGGTTCCAGAATACACAGAACCTGAGGAGCCGGAAGTTCCAGAAGAGCCGGAGCTGCCCTCACCGGAGGAGCCTGAGAT
TCCAGAAGAGCCTGAGATTCCAGAAGAGCCTGAGGTTCCTGGAGAACCCGAAGTTCCTGAAGAGCCCGAAGAACCAGAAG
AGCCAGAAGGGTCAACATTTGAATTTCCATCATGGTTTCCGAGCTTTCCTATTCCCGGTGTTAATGGCGGTTTGCCAAAG
ACTGAAAAGACAAAACCTACATCAACAGTTGAAGAGGTTAACGTTTCTAACAAGAAGCCATAGATCAATGGGTAAAGAAC
GTCAAATGATTATATAAACTATATATGCAATTATAGTTTTGGTTTGTGTTTGGTTAAAGATGAGAGATTACATATGTATT
ACAGTATTAGAGTCCTCACCATGTCATGATTGAGTCTCTA
>AT5G09510.1 | chr5:2952698-2955697 REVERSE LENGTH=3000
AGACCATACAGAGTCTGTGTTGTGCTCTTGTTTTGTTAGATCTCATTATGCAATTATAGGGTCCTCCTTCTTTGTCAGTT
TTGGGACCATTTTGTCTGTCTGTACTTCTCTGTTTGGCTACTCTGCTGCGATTCTCTCTTCTTTAGATGAGTCTAAACTC
TTGTTCCATTCGTTTAAAGAAGACTCAAAACTTTTTGGAAAATCTACTATCAGCAATGGCTAGTTCATACTCATATATAG
ATTTTTATCCGTTCATGCGTTGAAGGAGATCAAGTTTACTACTGGTGGGCAGAGGTTGGATAATCGAAATTCGGCTGTTC
CGGTTACAATTCGATCTGTGTCATCTGGAAACCTGTTGTCCCCGAGGGAGATCAGAGCCTGGAGCAAGAACCATACATAG
AAAATAATATGTTTTTGTATGATGCAGAGTTGCAAACAACCTTTAACACAATTAGACACACTTTGAGGATTACAGTAGTA
GAGAATGTTTGTTTGTTACAAATTGATAAGAAAACTATCGACTCGCAGGAGTTTAGGTGTGTTGTTGTTTACCAGGCAAT
TAAATCTGGATTATGAGGTTTCTCTATCTAATACTCAACGGCAAATCCCGAGATTCACTCACCAATGACCAAATCCCTTG
AGATAAAGTTTGTGCACGTCTTATTTTCCAAATATATGGGCCTCAAAGAAAATAAAATCCAAAATACATGTACCTAATAG
TAAATAAATGTTACTAGGTTTAGCCCAAGTATATATTTGTTGCTTAAGTTAAGTTGTTTGTCGTTTGCGCAGTCACTGTT
TGAGGCTCTGTGGTGTTTTTTAGGTTTTCAGCAATTCCAAACAAACAATGGTTAGTTTCTTAATCTTTGTCTCTTAATAG
TGTAGATCATTTATCAAAATTTCCGTCGTTACGTTTGTAATTTCTCGTATTGGGAAAATACGTAGGCGGATCCAGAGGTT
GCTGCGGCTGGAATCGTAAAAAAGAGAACGTTCAAAAAGTTTTCCTTCAGAGGAGTCGATCTTGATGCTCTTCTCGACAT
GTCTACTGATGATCTTGTCAAGCTTTTCCCTTCCCGTATCCGTAGAAGGTTAGAGGACTCTTTGAACCAGAGAGCTTTGT
CTCAATTTCGTAGATCGTCTCTTGTTTTTTAGACTGATCAGTTTTGTTATGTAAATAGGTTCTCTAGAGGATTGACGAGG
AAGCCTATGGCTTTGATCAAGAAACTGCGGAAAGCGGTACAAAACTCAAACTTCTCCATCAATAATTCTTTGTTCTAACT
AGATCTTTGCCCTGGAACGTGTCTTCTTAGATTGTGTCTTCTCAGATTCATGCCTCTCTATATATGATTTTTGCAAGCAA
ATGGCTTTAAAACGCTAAAGGTTGTGACTCTCTCTGTATGAGCAGAAAATTGAAGCACCAGCTGGAGAGAAGCCAGCAGC
AGTGAGAACCCACCTAAGGAACATGATCATTGTGCCTGAAATGATTGGAAGCGTCATCGGTGTTTACAATGGAAAGACTT
TTAACCAGGTCGAGATCAAACCAGAGATGATTGGACATTACTTGGCTGAGTTTTCAATCTCATATAAGCCTGTTAAGCAT
GGTAGGCCTGGTGTTGGTGCTACCAATTCCTCCAGATTTATCCCTCTCAAGTGAATAATCAAGCTCTTGTGGAGTTTTGT
TATGCTCTAAATTCGAGTCTTTCGTTTCTTTTTCTTTTAGAACATTTTGTCTTTCTTTTTCTCTTCTCTCCTTTAGATTT
TGTTCAAACTCTTGTTCATGCCTTCAAATAATACAGAGCTTTTTATTTATAATCTATTAAACTTTGCTCTGTTTATTGAG
TATTACTTTAAATTTAGAAAATAATTCAGGATTTATAGATAGATATCTTTCAATTGCATTTTTAAACTGCATATATTAAC
TTCAAAAAAAAAAAAAAATCAATATCTGGATTGCTTAGTTTTTTTTCTTTGTATTGCAGATCGATGGTTGTATATTGAAA
ATAAAAAATAACACAATGACCCTATTTATAAATAGAAGAAAATTTCAATTTCTTTTTTGAAATTCACAAACTATATATCT
ATTTCTATAAGATATCTGTACATAATTTCCTTGTATTTCGAAGATAAATACAAAATGTATGACCAATTTTATCCTAAATC
AGTTAATTTTACATTAAACTAATAATTAAGTTTTGATTTTTTGGGGGAAAATTGTGTATTTATATGTTTTAATTATCAGT
TTTTATAAGGTAAGAAAAAAAGAAGTTTTTCTATTATAAGGGAAGAAAAATATTTAAATATTGATTCATATGTTATTTTA
GAAAGACAATAATGTAATAATTGGTAAATATTTATTGACGTTTCCTTAAACAGAAACACTGTAGGATCTATAATACATCT
GTGTATATATATATATATATATATATATATTGGGTGCCAAGTTATGTCTCTTGTCGTATCTCCATAGCAAAACCCTAGTT
GCAGTCACTTTCCCGGCTTCTCAAACCAAGAACAATGGTTAGTTTCTTGATCTCCATCTCTTTAAACCTTAATTATTCGA
TTGTTAGATCCTTGAACCCATCATGGTCTTAAATTTCTCTGTCGAAATCCGTAGGCTGAAGTCGAACCAGATGTTTCCGC
AGCTGCTCTTGCGAAGAAGAGAACGTTCAAAAAGTTTTCCTTCAAAGGAGTCGATCTCGATGCTCTTCTTGACATGCCCA
CTGATGATCTTGTCGAGCTCTTCCCTTCCCGTATAAGAAGAAGGTTTTGATCCCACCAAAAATTTTGGTAGATTATATAA
CTCTTGTTTTAAATGATTGGTTTTGTTTAATTATGTTGATTATTTTGTAGGATGAGTAGAGGATTAACGAGGAAGCCTAT
GGCTCTCATCAAGAAATTGCGCAAAGCGGTAAAACTCTAACTTTCCAATATAAATCTCTGTTGTTATTGTGTCATAGTTG
TTATTAGTCTGTGATCTCCCAACATAACAATAATTTTAGT
>AT5G09510.2 | chr5:2952698-2955697 REVERSE LENGTH=3000
AGACCATACAGAGTCTGTGTTGTGCTCTTGTTTTGTTAGATCTCATTATGCAATTATAGGGTCCTCCTTCTTTGTCAGTT
TTGGGACCATTTTGTCTGTCTGTACTTCTCTGTTTGGCTACTCTGCTGCGATTCTCTCTTCTTTAGATGAGTCTAAACTC
TTGTTCCATTCGTTTAAAGAAGACTCAAAACTTTTTGGAAAATCTACTATCAGCAATGGCTAGTTCATACTCATATATAG
ATTTTTATCCGTTCATGCGTTGAAGGAGATCAAGTTTACTACTGGTGGGCAGAGGTTGGATAATCGAAATTCGGCTGTTC
CGGTTACAATTCGATCTGTGTCATCTGGAAACCTGTTGTCCCCGAGGGAGATCAGAGCCTGGAGCAAGAACCATACATAG
AAAATAATATGTTTTTGTATGATGCAGAGTTGCAAACAACCTTTAACACAATTAGACACACTTTGAGGATTACAGTAGTA
GAGAATGTTTGTTTGTTACAAATTGATAAGAAAACTATCGACTCGCAGGAGTTTAGGTGTGTTGTTGTTTACCAGGCAAT
TAAATCTGGATTATGAGGTTTCTCTATCTAATACTCAACGGCAAATCCCGAGATTCACTCACCAATGACCAAATCCCTTG
AGATAAAGTTTGTGCACGTCTTATTTTCCAAATATATGGGCCTCAAAGAAAATAAAATCCAAAATACATGTACCTAATAG
TAAATAAATGTTACTAGGTTTAGCCCAAGTATATATTTGTTGCTTAAGTTAAGTTGTTTGTCGTTTGCGCAGTCACTGTT
TGAGGCTCTGTGGTGTTTTTTAGGTTTTCAGCAATTCCAAACAAACAATGGTTAGTTTCTTAATCTTTGTCTCTTAATAG
TGTAGATCATTTATCAAAATTTCCGTCGTTACGTTTGTAATTTCTCGTATTGGGAAAATACGTAGGCGGATCCAGAGGTT
GCTGCGGCTGGAATCGTAAAAAAGAGAACGTTCAAAAAGTTTTCCTTCAGAGGAGTCGATCTTGATGCTCTTCTCGACAT
GTCTACTGATGATCTTGTCAAGCTTTTCCCTTCCCGTATCCGTAGAAGGTTAGAGGACTCTTTGAACCAGAGAGCTTTGT
CTCAATTTCGTAGATCGTCTCTTGTTTTTTAGACTGATCAGTTTTGTTATGTAAATAGGTTCTCTAGAGGATTGACGAGG
AAGCCTATGGCTTTGATCAAGAAACTGCGGAAAGCGGTACAAAACTCAAACTTCTCCATCAATAATTCTTTGTTCTAACT
AGATCTTTGCCCTGGAACGTGTCTTCTTAGATTGTGTCTTCTCAGATTCATGCCTCTCTATATATGATTTTTGCAAGCAA
ATGGCTTTAAAACGCTAAAGGTTGTGACTCTCTCTGTATGAGCAGAAAATTGAAGCACCAGCTGGAGAGAAGCCAGCAGC
AGTGAGAACCCACCTAAGGAACATGATCATTGTGCCTGAAATGATTGGAAGCGTCATCGGTGTTTACAATGGAAAGACTT
TTAACCAGGTCGAGATCAAACCAGAGATGATTGGACATTACTTGGCTGAGTTTTCAATCTCATATAAGCCTGTTAAGCAT
GGTAGGCCTGGTGTTGGTGCTACCAATTCCTCCAGATTTATCCCTCTCAAGTGAATAATCAAGCTCTTGTGGAGTTTTGT
TATGCTCTAAATTCGAGTCTTTCGTTTCTTTTTCTTTTAGAACATTTTGTCTTTCTTTTTCTCTTCTCTCCTTTAGATTT
TGTTCAAACTCTTGTTCATGCCTTCAAATAATACAGAGCTTTTTATTTATAATCTATTAAACTTTGCTCTGTTTATTGAG
TATTACTTTAAATTTAGAAAATAATTCAGGATTTATAGATAGATATCTTTCAATTGCATTTTTAAACTGCATATATTAAC
TTCAAAAAAAAAAAAAAATCAATATCTGGATTGCTTAGTTTTTTTTCTTTGTATTGCAGATCGATGGTTGTATATTGAAA
ATAAAAAATAACACAATGACCCTATTTATAAATAGAAGAAAATTTCAATTTCTTTTTTGAAATTCACAAACTATATATCT
ATTTCTATAAGATATCTGTACATAATTTCCTTGTATTTCGAAGATAAATACAAAATGTATGACCAATTTTATCCTAAATC
AGTTAATTTTACATTAAACTAATAATTAAGTTTTGATTTTTTGGGGGAAAATTGTGTATTTATATGTTTTAATTATCAGT
TTTTATAAGGTAAGAAAAAAAGAAGTTTTTCTATTATAAGGGAAGAAAAATATTTAAATATTGATTCATATGTTATTTTA
GAAAGACAATAATGTAATAATTGGTAAATATTTATTGACGTTTCCTTAAACAGAAACACTGTAGGATCTATAATACATCT
GTGTATATATATATATATATATATATATATTGGGTGCCAAGTTATGTCTCTTGTCGTATCTCCATAGCAAAACCCTAGTT
GCAGTCACTTTCCCGGCTTCTCAAACCAAGAACAATGGTTAGTTTCTTGATCTCCATCTCTTTAAACCTTAATTATTCGA
TTGTTAGATCCTTGAACCCATCATGGTCTTAAATTTCTCTGTCGAAATCCGTAGGCTGAAGTCGAACCAGATGTTTCCGC
AGCTGCTCTTGCGAAGAAGAGAACGTTCAAAAAGTTTTCCTTCAAAGGAGTCGATCTCGATGCTCTTCTTGACATGCCCA
CTGATGATCTTGTCGAGCTCTTCCCTTCCCGTATAAGAAGAAGGTTTTGATCCCACCAAAAATTTTGGTAGATTATATAA
CTCTTGTTTTAAATGATTGGTTTTGTTTAATTATGTTGATTATTTTGTAGGATGAGTAGAGGATTAACGAGGAAGCCTAT
GGCTCTCATCAAGAAATTGCGCAAAGCGGTAAAACTCTAACTTTCCAATATAAATCTCTGTTGTTATTGTGTCATAGTTG
TTATTAGTCTGTGATCTCCCAACATAACAATAATTTTAGT
>AT5G09513.1 | chr5:2954217-2957216 REVERSE LENGTH=3000
ACTTTTTTTTAAGAAACTATTTTTATATTAATATTTTTTATTTAATTTTATTTTTAATTATATTGTGCGCGGGATTAAAA
TAATTCTTAGATCCGCCACTGCTTGTTGGTATGTTTGATACACATCTCGTTGAATCTTAATATACTTTTTAGTGATATGA
GTTCATAATCTCGTACTCGTATCATAAAGCACTTCATATGAGTGACTTAAATATCACAGAGGAAAACATAACATTGGTGT
CCCAACTCATTGATCTCAAGAAGCAATCTATTAGTGTGGACATTGAAAATTTATACGCAAATAACAAATACAAACTTTAG
AAACAATGTACTTATCACCAAAATCTATAATCTACTGGTTTGGATTAATACAATTGAGAGATAAGTACTAACAACTTAAA
AACATTTTTCAGTCTATTATAAACTAATTTGACAACAAAGTTTTTAATCTGAAAATACATAATTTAACTTGGATTTATAA
AAGTCAAGTCAAATTCACTAACAATAAATATCTTTAAAATAATTTCACTTCTAGGGTTTAGCCAAGGTCCTCGTATATAT
TTGGATCCGCCGAACAAGGCATCTTCTTCGCTGCTCATTTGGAAAACGCAAGCTACCACAGATTTAGAGTTTATCCACCT
TATCTTTCGCCGAGATCCAACAATGGTAAGTTCCTCTATCTACATACATCTCTCTAATTCTACTACTGCTATCACATTTC
CGAAATTTGTGGGTTTGTAATTCGGCTCCAATGGGACTCTCTAGGCTGATGTGGAACCAGAGGTTGCAGCAGCAGGAGTT
CCAAAGAAGAGAACGTTCAAGAAATTCGCCTTCAAAGGAGTCGATCTCGATGCTCTTCTCGACATGTCTACCGATGATCT
TGTCAAGCTCTTCTCTTCCCGTATTCGCAGAAGGTTAGGCTTTTTGAACTCAGTAAAAGTTTCGTCCTTTGTAGAATCAT
CTCATGTGTTTTGACTAATTTGAATTCTCTTTGTATAGGTTCTCTAGAGGATTGACGAGAAAGCCTATGGCTTTGATTAA
GAAACTCCGCAAGGCGGTAAGATCCCTAATTTCTCTCGTTACTAATTAGAACTGTTTTGAATTGGTACTGTTCTATGTTT
GTTGAATCTGATTCTACGTTGTGAGCTATGTGTTTTCCTCTCATTGCATCTGTGTGCTTTACTTAGAAATGCGTGAGAAG
TTTTGTGTTTGTTCTATGCAACCAAATTGGTTCAACTTCTAAAGATTACTGCTTTGTTATGCGTGACCAGAAAAGAGAGG
CACCAGCTGGTGAGAAGCCAGAACCAGTGAGAACCCACTTGAGGAACATGATCATTGTGCCTGAAATGATTGGAAGCATC
ATTGGTGTGTACAATGGAAAGACTTTCAACCAAGTGGAGATCAAGCCTGAGATGATTGGACATTACCTTGCAGAGTTCTC
CATCTCGTACAAGCCAGTTAAGCACGGTAGGCCTGGCGTTGGTGCTACCCACTCCTCCAGGTTCATCCCTCTCAAGTGAA
GACCATACAGAGTCTGTGTTGTGCTCTTGTTTTGTTAGATCTCATTATGCAATTATAGGGTCCTCCTTCTTTGTCAGTTT
TGGGACCATTTTGTCTGTCTGTACTTCTCTGTTTGGCTACTCTGCTGCGATTCTCTCTTCTTTAGATGAGTCTAAACTCT
TGTTCCATTCGTTTAAAGAAGACTCAAAACTTTTTGGAAAATCTACTATCAGCAATGGCTAGTTCATACTCATATATAGA
TTTTTATCCGTTCATGCGTTGAAGGAGATCAAGTTTACTACTGGTGGGCAGAGGTTGGATAATCGAAATTCGGCTGTTCC
GGTTACAATTCGATCTGTGTCATCTGGAAACCTGTTGTCCCCGAGGGAGATCAGAGCCTGGAGCAAGAACCATACATAGA
AAATAATATGTTTTTGTATGATGCAGAGTTGCAAACAACCTTTAACACAATTAGACACACTTTGAGGATTACAGTAGTAG
AGAATGTTTGTTTGTTACAAATTGATAAGAAAACTATCGACTCGCAGGAGTTTAGGTGTGTTGTTGTTTACCAGGCAATT
AAATCTGGATTATGAGGTTTCTCTATCTAATACTCAACGGCAAATCCCGAGATTCACTCACCAATGACCAAATCCCTTGA
GATAAAGTTTGTGCACGTCTTATTTTCCAAATATATGGGCCTCAAAGAAAATAAAATCCAAAATACATGTACCTAATAGT
AAATAAATGTTACTAGGTTTAGCCCAAGTATATATTTGTTGCTTAAGTTAAGTTGTTTGTCGTTTGCGCAGTCACTGTTT
GAGGCTCTGTGGTGTTTTTTAGGTTTTCAGCAATTCCAAACAAACAATGGTTAGTTTCTTAATCTTTGTCTCTTAATAGT
GTAGATCATTTATCAAAATTTCCGTCGTTACGTTTGTAATTTCTCGTATTGGGAAAATACGTAGGCGGATCCAGAGGTTG
CTGCGGCTGGAATCGTAAAAAAGAGAACGTTCAAAAAGTTTTCCTTCAGAGGAGTCGATCTTGATGCTCTTCTCGACATG
TCTACTGATGATCTTGTCAAGCTTTTCCCTTCCCGTATCCGTAGAAGGTTAGAGGACTCTTTGAACCAGAGAGCTTTGTC
TCAATTTCGTAGATCGTCTCTTGTTTTTTAGACTGATCAGTTTTGTTATGTAAATAGGTTCTCTAGAGGATTGACGAGGA
AGCCTATGGCTTTGATCAAGAAACTGCGGAAAGCGGTACAAAACTCAAACTTCTCCATCAATAATTCTTTGTTCTAACTA
GATCTTTGCCCTGGAACGTGTCTTCTTAGATTGTGTCTTCTCAGATTCATGCCTCTCTATATATGATTTTTGCAAGCAAA
TGGCTTTAAAACGCTAAAGGTTGTGACTCTCTCTGTATGAGCAGAAAATTGAAGCACCAGCTGGAGAGAAGCCAGCAGCA
GTGAGAACCCACCTAAGGAACATGATCATTGTGCCTGAAA
>AT5G09520.1 | chr5:2955464-2958463 REVERSE LENGTH=3000
GCCCATTACACCAGAAGAAGGCCCATCTACTTTGGAGCCCATTCTAATTTACTGAAATTGTCGTATCACCCCTTGTATTG
TTTGTCTATTTTACAGAGATGTGCTTTTTGTATCCCATCTCATCCTTGATCCTTGTACCTTATTTGTCTCGTCATTGTTA
TTACACTCATACTTGTACTTTGATTCCATTGTTGCCTTTGTTGCCTTGTTGGCAGGGGCGGACCCACAGCAAGAGAGGGT
TGGGCACGTGCCCTACGCTCTTTAAAAAATATATATATATTCTTTTATATAATTAATTCATTTGCTGGAATATCTGTTGG
GCCTAACGTCAAGTGCCCTACTCTAATGTTCAACTCAATTCAATTAAAACAAATATAATATTTTAGCCCAAAATAATTAA
ACAAAAAAACCCATAAAAATTCTTATAGTTGATGTTGCTTTTTCTTGGACTCACAAATAGTTTATCAGTGGCTCTACAAA
GGAAAGACCAAAACATTTTGAATGCTATGTCACTAGTGAAATCTACCAAGCAACAATTATGCAAGCTCAGAGATGATGGA
TGAGATTCTTTGGTTAATGAAGTTTTTTCTTTTTGTAAGAAGCATGACATTGAGTTGGTTATTATGGATGGAGAATTTGT
TAATCCAAAAAAGCCAAGAAAAAGAAGCAACATGACCAACTTCCATCATTATCAAGTGGAGTGTTTTTACACTGTATTAG
ATATGCAAATTCAAGAGTTTAATGATCGTTTCGATAAGGTAAACACTGAATTACTTAGTTGTGTTGCTTCTTTAAGCCGT
ATTGATTCGTTTCATGAGTTTGATCAGTTGAAAGTTCTGAGATTGTCTGAGTTTTATCCACAAGATTTTACTCATGTCGA
TCAGAGATCACTCGAGCATCAACTTGGTCTTTACATTGACAATATTCGAGAAGATGAAATGTTTGCTAATTTGAAGAGTC
TAGGAGATCTTGCACGCGTTATGATCGAGACAAGGAAATATCTTTCGCATCCTCTGGTTTATCGACTTTTGAAGCTAGTT
TTGACTTTACTTATAGTCACTGCTACTGTTGAAAGATGCTTTTCTGCAATGAAGATTGTGAAGACTACATTGCGCAACCG
TATAGGTGATCAGTTTCTAAACGATTGTCTAGTTTGTTTTGTTGAAAGGGAATTATTTGATAAAGTGACAAATGAGATAG
TGATCAAAAGATTTCAGAGTATGGAAGAACGTAGGATAATTTTATAGACTTTTTTTTAAGAAACTATTTTTATATTAATA
TTTTTTATTTAATTTTATTTTTAATTATATTGTGCGCGGGATTAAAATAATTCTTAGATCCGCCACTGCTTGTTGGTATG
TTTGATACACATCTCGTTGAATCTTAATATACTTTTTAGTGATATGAGTTCATAATCTCGTACTCGTATCATAAAGCACT
TCATATGAGTGACTTAAATATCACAGAGGAAAACATAACATTGGTGTCCCAACTCATTGATCTCAAGAAGCAATCTATTA
GTGTGGACATTGAAAATTTATACGCAAATAACAAATACAAACTTTAGAAACAATGTACTTATCACCAAAATCTATAATCT
ACTGGTTTGGATTAATACAATTGAGAGATAAGTACTAACAACTTAAAAACATTTTTCAGTCTATTATAAACTAATTTGAC
AACAAAGTTTTTAATCTGAAAATACATAATTTAACTTGGATTTATAAAAGTCAAGTCAAATTCACTAACAATAAATATCT
TTAAAATAATTTCACTTCTAGGGTTTAGCCAAGGTCCTCGTATATATTTGGATCCGCCGAACAAGGCATCTTCTTCGCTG
CTCATTTGGAAAACGCAAGCTACCACAGATTTAGAGTTTATCCACCTTATCTTTCGCCGAGATCCAACAATGGTAAGTTC
CTCTATCTACATACATCTCTCTAATTCTACTACTGCTATCACATTTCCGAAATTTGTGGGTTTGTAATTCGGCTCCAATG
GGACTCTCTAGGCTGATGTGGAACCAGAGGTTGCAGCAGCAGGAGTTCCAAAGAAGAGAACGTTCAAGAAATTCGCCTTC
AAAGGAGTCGATCTCGATGCTCTTCTCGACATGTCTACCGATGATCTTGTCAAGCTCTTCTCTTCCCGTATTCGCAGAAG
GTTAGGCTTTTTGAACTCAGTAAAAGTTTCGTCCTTTGTAGAATCATCTCATGTGTTTTGACTAATTTGAATTCTCTTTG
TATAGGTTCTCTAGAGGATTGACGAGAAAGCCTATGGCTTTGATTAAGAAACTCCGCAAGGCGGTAAGATCCCTAATTTC
TCTCGTTACTAATTAGAACTGTTTTGAATTGGTACTGTTCTATGTTTGTTGAATCTGATTCTACGTTGTGAGCTATGTGT
TTTCCTCTCATTGCATCTGTGTGCTTTACTTAGAAATGCGTGAGAAGTTTTGTGTTTGTTCTATGCAACCAAATTGGTTC
AACTTCTAAAGATTACTGCTTTGTTATGCGTGACCAGAAAAGAGAGGCACCAGCTGGTGAGAAGCCAGAACCAGTGAGAA
CCCACTTGAGGAACATGATCATTGTGCCTGAAATGATTGGAAGCATCATTGGTGTGTACAATGGAAAGACTTTCAACCAA
GTGGAGATCAAGCCTGAGATGATTGGACATTACCTTGCAGAGTTCTCCATCTCGTACAAGCCAGTTAAGCACGGTAGGCC
TGGCGTTGGTGCTACCCACTCCTCCAGGTTCATCCCTCTCAAGTGAAGACCATACAGAGTCTGTGTTGTGCTCTTGTTTT
GTTAGATCTCATTATGCAATTATAGGGTCCTCCTTCTTTGTCAGTTTTGGGACCATTTTGTCTGTCTGTACTTCTCTGTT
TGGCTACTCTGCTGCGATTCTCTCTTCTTTAGATGAGTCTAAACTCTTGTTCCATTCGTTTAAAGAAGACTCAAAACTTT
TTGGAAAATCTACTATCAGCAATGGCTAGTTCATACTCAT
>AT5G09530.1 | chr5:2957080-2960079 REVERSE LENGTH=3000
GCGAAGAGAAGGCCCAGCTACTTTGAAGCCCATCCCACAATCTTAAAGTACCGTTTTACCGTTATACCATTTGTCTATTT
GCAGAGATGCACTTATGTCTGTCTACATCATTGTTTCCTTAGTAAAAACCATGTCGTATGGTTGGTCTCATAGTCATAGT
TCTTGTTTTTTTTTGGGTAAAGACTATACACTTATACTTGTATAATTGTATCCTGTTATATTTTGTATTGTTTGTTTCCA
TACAGATTTCGTTGTATTTGATATACTTTTTAATTGATTATGTTACTTATTTAAGACATGTTTCTGTTCAAAAGCTATAC
AATGAGGTCTAATCCCTCAATTATATCAGTTTAGCTGTTCTGATACTTTCGACGGCTATCTTCTTCTTGTTTGTTAATGC
TACTACGCTAGCATCAAATGTTTGTCATCTTTTGGACGGAATTATAACCTTTTTGTTGCTCTACAAAATTACTAATCAAA
TTCATATAAGTAAACATTATGTAATGGATTTGAATATCATAACCTAATGTAATTGATTGTGTTTCATATTATTTACAAAT
TTGGTTATCGTTTCTGTTAGTGTAATTGTGTTGTATGGAATTGATTGTGTTAGAAGGAATCACTCGTATTATTCGTGCAA
GACTTCGTCTACTCTCTCGAGAGACATCTTCTTTATCAGCAGCTGAATCAAACATGTATACTTGGTTTCAAAGATTACTC
ACCGCCTCAAACATCAAATGCGGTTCCTTTTTTATTTTTCTCTAATGCTCTGTTTGATTGCTTTGTTAATTGTTAGTTTG
TTACTCTGCCCTAATGCTCTGTTATGCTCTGTAATACTCTGTCTTTCCATCTCTAAAATTTACTTTTTAGTTTAAGATTA
ACCAAAGTTTTTACAAAAGCTAAACGTATAATAACGTGCTTTCTCATACGAGGATTATATATGTTCTATAATACGTATAA
ACCAAACACATGAACACGTCAACACTTAAACCTAAACTTCAGCTAGATTGAAAGTGACAATATAGATATACAGATAGAGA
AGTTAAACGAACTTTTTATATTCTAAACTCTAAATATGTTATTCTCACCAAACTCCATCTCTCTTCTTCCACAAGACACA
TTTAAATAGACATTTCAATCAAAGATCAAAGCTCATCACAAAAACAAAGAACAACACCACAAAGCAAAGAAAGAAAGAAA
GATAAAAAGCTTGCAAGGAAACAATGACATTGAAGAAGAGTTTCTCTGCTTCTCTACTTTCACCATTTCTGATCATATGT
CTTATTGCATTGCTTTCTGTTCCGGTATCCGTTGGAGCTCGCCGGTTATTGGAGGAACCTAAACCAGAGATACCGACATT
TCCGGAGCTACCTAAACCAGAGATGCCAAAGTTACCCGAATTTCCGAAGCTAGAGTTGCCTAAGTTACCTGAGATTCCAA
AACCAGAGATGCCTAAGTTACCGGAGATTCAGAAGCCTGAATTGCCGACGTTTCCAGAGTTACCGAAGATGCCGGAATTT
CCCAAGTTCGATTTTCCAAAGTTGCCGGAATTGCCAAAACCAGAAGAAACCAAAGTGCCGGCGTTTACAATGCCAAAGTT
TCCTGGATCTCCTTAAGCCCATTACACCAGAAGAAGGCCCATCTACTTTGGAGCCCATTCTAATTTACTGAAATTGTCGT
ATCACCCCTTGTATTGTTTGTCTATTTTACAGAGATGTGCTTTTTGTATCCCATCTCATCCTTGATCCTTGTACCTTATT
TGTCTCGTCATTGTTATTACACTCATACTTGTACTTTGATTCCATTGTTGCCTTTGTTGCCTTGTTGGCAGGGGCGGACC
CACAGCAAGAGAGGGTTGGGCACGTGCCCTACGCTCTTTAAAAAATATATATATATTCTTTTATATAATTAATTCATTTG
CTGGAATATCTGTTGGGCCTAACGTCAAGTGCCCTACTCTAATGTTCAACTCAATTCAATTAAAACAAATATAATATTTT
AGCCCAAAATAATTAAACAAAAAAACCCATAAAAATTCTTATAGTTGATGTTGCTTTTTCTTGGACTCACAAATAGTTTA
TCAGTGGCTCTACAAAGGAAAGACCAAAACATTTTGAATGCTATGTCACTAGTGAAATCTACCAAGCAACAATTATGCAA
GCTCAGAGATGATGGATGAGATTCTTTGGTTAATGAAGTTTTTTCTTTTTGTAAGAAGCATGACATTGAGTTGGTTATTA
TGGATGGAGAATTTGTTAATCCAAAAAAGCCAAGAAAAAGAAGCAACATGACCAACTTCCATCATTATCAAGTGGAGTGT
TTTTACACTGTATTAGATATGCAAATTCAAGAGTTTAATGATCGTTTCGATAAGGTAAACACTGAATTACTTAGTTGTGT
TGCTTCTTTAAGCCGTATTGATTCGTTTCATGAGTTTGATCAGTTGAAAGTTCTGAGATTGTCTGAGTTTTATCCACAAG
ATTTTACTCATGTCGATCAGAGATCACTCGAGCATCAACTTGGTCTTTACATTGACAATATTCGAGAAGATGAAATGTTT
GCTAATTTGAAGAGTCTAGGAGATCTTGCACGCGTTATGATCGAGACAAGGAAATATCTTTCGCATCCTCTGGTTTATCG
ACTTTTGAAGCTAGTTTTGACTTTACTTATAGTCACTGCTACTGTTGAAAGATGCTTTTCTGCAATGAAGATTGTGAAGA
CTACATTGCGCAACCGTATAGGTGATCAGTTTCTAAACGATTGTCTAGTTTGTTTTGTTGAAAGGGAATTATTTGATAAA
GTGACAAATGAGATAGTGATCAAAAGATTTCAGAGTATGGAAGAACGTAGGATAATTTTATAGACTTTTTTTTAAGAAAC
TATTTTTATATTAATATTTTTTATTTAATTTTATTTTTAATTATATTGTGCGCGGGATTAAAATAATTCTTAGATCCGCC
ACTGCTTGTTGGTATGTTTGATACACATCTCGTTGAATCT
>AT5G09540.1 | chr5:2959422-2962421 REVERSE LENGTH=3000
AGATATGATGCGAAGAGAAGCAAGTAGACAAATGTTGTATATTATAAACTCAAGGCTACTTGGTGAAAAGTAAAGCTTTG
TATCTTTTGTTTTGTGGTTCCCTTAGTCCTTTATGTTGTATGTATTGCTAGCTAATGTTTATGCCTAGTGGAAACTGACC
TAATTTTGATTCGTTTGTGGAATCAATGTTAGATGGAATCCGTTTATGTATTTTGGTGCATATTACGCTTTCGGTATATA
ATCTTTTGTATCATATAAGTTCATAACCATAAACTGGTTTTATGTGGCATGTTTTGGTTGCGAATCATGCCTAGTTTGAG
TACATGAAGGAATGCTATATGTAAAACTTGTGAGGGACGTCTAAGTAAGGCATTATTCTCAGATTAGAGTTAGTATCAGA
ACTAGCAGAATGTTCATTTTCAGGTGGAAATAGGCTCAGTCTTATTTTGGCTGCAGAAGAAGTTTTGTTTAGAAAAGGGA
TCAATTAAGCTATATTGAAGAACTGTGTTTTGTTACCGACTTGAGTTTTACCCAAATCTGTAATTTTTCTTTTGTGAAGA
ATTTTTGAAGACGGAGAATCAAATAATACATTGTACATGACTTTGATGAGAAAGAACAAACATACACACAACCATAAAAC
AATCCAAGTCGTTGTGTAGATTACCGGCCAAAACCTAAACATCATATTTTTATCGCCCTTTCATACTTGCAAATATCTAA
TTCATGTGCAAACGTTTCACCTTAAAACAAGTTTTGATTAGTTAGTGTTTTTATCTCAAAATCAATATCGAAATGACTAG
AGTTTTTAAGACTTACATAATTTGATCCAAGTCCCATCTTGATTTTCATTAGCTTTTTTGTATACAGTTTATAAATTATA
TAATTGATATTTGTGTCATAGTATTTGCAAAATGCTATTCTCTAGTTTACAAAGTTTAAGCCTTTTTACGTGTAGCTTAA
ACATGAACACGTAAACACTAAAACCGAAAATTCAACTAGATTGAAAGTGACAATATAGATATACAGATAGAGAAGTTAAA
CGAACCTTTTTTATTATTCAAAACTCTGCACAGATTTTCCCACCAAACTCCATCTTTCTTCTTCCTCAAAACACCTTTAA
ATACCCATTCGAATCAAAGATCATAATCTCATCACAAACACAAAGCAACAACAAACACCACAAAAGCAAAAGAAGAAACA
AACGCAAGAGTTCTCAAGCAAGCTCAAACATGGCACTAATGAAGAAGAGTCTCTCTGCTGCTCTTCTCTCATCACCACTT
CTGATCATATGTCTTATCGCATTGCTCGCTGATCCGTTTTCAGTCGGTGCTCGCCGGTTATTGGAGGATCCTAAACCGGA
GATACCAAAATTGCCTGAGCTACCTAAATTCGAAGTTCCCAAGTTGCCGGAGTTCCCTAAACCAGAGTTGCCCAAGTTAC
CCGAATTTCCAAAGCCTGAGTTGCCAAAGATCCCGGAGATTCCAAAGCCAGAGTTACCAAAGGTACCGGAGATTCCAAAG
CCTGAGGAAACTAAACTGCCAGATATTCCCAAGCTTGAATTGCCCAAGTTTCCGGAAATTCCAAAACCTGAGCTCCCAAA
GATGCCAGAGATTCCAAAACCTGAGTTACCAAAGGTACCGGAGATTCAGAAGCCCGAGTTACCAAAAATGCCGGAGATTC
CAAAGCCTGAATTACCAAAGTTTCCAGAGATTCCAAAGCCTGATTTGCCAAAGTTTCCAGAGAATTCAAAGCCTGAGGTG
CCTAAGCTAATGGAGACTGAAAAGCCTGAGGCTCCTAAGGTGCCAGAGATTCCAAAGCCTGAGTTGCCAAAGTTGCCAGA
AGTTCCCAAGCTTGAGGCTCCTAAGGTACCAGAGATCCAGAAGCCGGAGTTGCCCAAAATGCCGGAGTTACCTAAGATGC
CGGAGATTCAGAAACCTGAGTTGCCAAAGTTGCCAGAAGTTCCCAAGCTTGAGGCTCCTAAGGTACCGGAGATCCAGAAG
CCGGAGTTGCCCAAAATGCCGGAGTTACCTAAGATGCCGGAGATTCAGAAACCCGAGTTGCCCAAGATGCCGGAGATTCA
GAAGCCTGAGTTGCCGAAGGTGCCAGAGGTTCCAAAGCCCGAATTGCCAACGGTTCCAGAGGTTCCAAAGTCTGAGGCTC
CTAAGTTTCCAGAGATTCCAAAGCCTGAACTGCCGAAGATTCCAGAAGTTCCAAAACCTGAACTGCCCAAGGTTCCAGAA
ATTACAAAACCTGCAGTTCCAGAGATTCCAAAGCCAGAGCTACCGACGATGCCTCAACTTCCCAAGTTGCCGGAATTCCC
AAAAGTTCCCGGAACTCCTTAAGCGAAGAGAAGGCCCAGCTACTTTGAAGCCCATCCCACAATCTTAAAGTACCGTTTTA
CCGTTATACCATTTGTCTATTTGCAGAGATGCACTTATGTCTGTCTACATCATTGTTTCCTTAGTAAAAACCATGTCGTA
TGGTTGGTCTCATAGTCATAGTTCTTGTTTTTTTTTGGGTAAAGACTATACACTTATACTTGTATAATTGTATCCTGTTA
TATTTTGTATTGTTTGTTTCCATACAGATTTCGTTGTATTTGATATACTTTTTAATTGATTATGTTACTTATTTAAGACA
TGTTTCTGTTCAAAAGCTATACAATGAGGTCTAATCCCTCAATTATATCAGTTTAGCTGTTCTGATACTTTCGACGGCTA
TCTTCTTCTTGTTTGTTAATGCTACTACGCTAGCATCAAATGTTTGTCATCTTTTGGACGGAATTATAACCTTTTTGTTG
CTCTACAAAATTACTAATCAAATTCATATAAGTAAACATTATGTAATGGATTTGAATATCATAACCTAATGTAATTGATT
GTGTTTCATATTATTTACAAATTTGGTTATCGTTTCTGTTAGTGTAATTGTGTTGTATGGAATTGATTGTGTTAGAAGGA
ATCACTCGTATTATTCGTGCAAGACTTCGTCTACTCTCTC
>AT5G09550.1 | chr5:2966466-2969465 FORWARD LENGTH=3000
TAACTTGCGTTTTTCCTTCCGCTGAGTGGTTTTAAATTGCAAGTGATTGTTTATTTTTCTATTGGATAAAGACATAAAGT
TCAAAGTAACACAAGTTTGCGTTTTTGTTCATCTTACTTAAAACACTGGTTGATTTTGCTTTCATTTGTATTTTTTTTTT
TTGAGAAATACTTACCTTTCTAAGTTTATTTACATTTTTTCTTTGATTAACAATTTAACATTCCCAAAATTTCAAAAAGA
TTAGTTTGATACTTCAATTGCAATATTGGAACAAATAGGAGAAATGTAATTACATATACAATATTTTGTTTCACTCAAAT
AATTTCTCGTGTCTCTGATTGTTTCTGCCAATTTAAAAGTTTCAATACCATGTTTTGATCATCATAATTTAATAAATGAC
TTTTTTCGGTTTTTCCTTACTCGTTCTTAGCGAACCAGTAACCGATTTCCTTCTAAACCGTCTTGGTTCCTCGAATTTGA
TTACGTCTCCAGGTGAAAGCCGTGTAAATAACTCAACTAAGCTCGGATTCGGTCTATCTCGGTTAATATGGAAAATAGAA
ATATGAACCGTTCATTGGTCCGACTCGGTTAGTGAATAATCCCCATCCTTTATACGACACCGTATGCAAAACCATTGGTA
ATTTTCATTCTTTCTTCTTCAAGAAGTGCCGTTAGATAGAGAGAGAGATATAGAGAGAGAAAGAATGGAGGGAAAGAAGT
TTGGAGCGCAGTCTACCGCTCGTGCGCCACTGCCACTGCCACAGCCGCCATCAGCACCGCCGCCAGAATACGTAACGTTT
CGCATTCTCTGCAACGTGTCTCAGGCCGGGCATGTGATCGGGAAACATGGAGGAATGGTTAAGAAGCTTCATAAATCAAC
AGAATCCAGTATCTGGGTCGAGAAGACTCCTCTTGATGATTCTCCGTACCGTATCATCAAGATTTTCGGTCATGTAGGTT
CAGTGTCTAGGGTGAAATTAGGTGTTATTGTTAATAACGTTAGCAACAGGGAGAAGAAGGAGCAAGAACAAGAAGTTGAA
GTCTCCAGAGCACAATACGCGTTGATTAGGGTTTTCGAAGCTCTAAATTTCGGAGATTGCACTAGTAGTACCGTCTCCTG
TAATCTGTTGATGGAAGGGAGCCATGTGGTTACTGTGATAGGTAAGAATGGTGAATTGATGCAGAGGATATTGGAAGAAA
CTGGTTGTAATGTTCAACTACGTTCACATGATTTGTCAATTTGCACAAACCCTGGTGACGTAGTGCTCAAGGTACGAACT
CGTGATTTTGTTTTCTGGTAAAATATTAGTCGTTGATCAAAGCACTTCTTTTCGGGTCAAGTTCTTGTAGAATCATTCAT
GGTACTTATGCTAGGGATAAAGTTAGAATCTTATAATTTCTTATGCTGAGTGGACCTACCAAATGTGGCAGATCGAAGGA
AATAGACTTTCTGCAGTGATGAAGGCACTAGTATCCATATCCAGTCGCTTGCAGGCTTGTCCGCCGATTTCTACGGCGTC
TTTGCATGCTGAGGCGGTTCCTGATGCTCTACGCAGGCCTATGGAATACAGGTCACAACAGTATAGGGAAGTTGATCCTC
ATGGTTCCTTGCATAGACATGTTGAGATCAGTCAAGAAGATGCTCTGGTTAGGCCTTTTTTTAGAACAATCACTCAGCCA
AGGATAGATTATCTTCCGCACCCAAGTTATGATCACAGACTCATTACCTCTGCTTCAAAGAATCCCCCTGTCACCATTAA
GCAGCCACTCCAAGCATCAAAGGATGATATCCGACAAGTGGATCTGAAGATACTTTGTTCAAACGAAAGTGCTAGTGTAG
TTATCAAGACTCGAAGTGTGACAGATGCTTCTATAAGTGTGGGAGATAGACATCCTGACTGTGATGAACGCTTAGTTACA
ATTACAGCATTTGAGGTTGGTTTTTTGCATGCTTAACTCTTCTCATATCTCTTTGTTTACTTAATTTGTTCCATCTGTAT
ATTATCCTTGGTTTATGTTTGCTGCTTGTTCATCATGTAGAAAACCAAAGACATAACCTCCGAATCCCAGAGAGCTTTAG
TTCTTGTTTTCTCTAACATGTATGAGAATGCCACTGCAAAAGTCCTAGATAGTGGCTTAACGTCATCTATCACTGCACGG
CTTGTGGTCCGGTCAAATCAGATTAATTGTTTGCTGGGAGAAGAGGGTCGTATAAAAACTACAATTCAGCAAAGAACTGG
TGCTTTTATAACTGTATTGAACGTTGAGCAGAACCCAAAATGTGTTTCAGAGAACAATCAAGTTGTGCAGGTACACTAGC
TTGTAACCCAAGAGAGAACTCTATGATTTACTGCTTTTGTTTGGATATTGTCTTATATTTTTCTTTCTAATAGATTTCAG
GAGAGTTCCCAAATGTGAGAGAAGCTATAAACCAAGTTACCAGCATGCTACGAGAGGATCTTATCAACCAATCGTTCCAA
AGGGGGTCTCAATATGCAGTTAACTATTCAGAAGATCCATTTCCTGAATTGTTCAGTCCTACTGCTGGATATACTCCAAC
TTTTGGTCGGTCTTCCACTATGGATCCTAATGATATCTTCCATTACTCTAGTCAAGCTTCATCTAGGTTGTGGGAATCAC
CGGTATGTCTCTGTCTCTTACCTTTCCCCTCTCTATGTTTGGTTTCTTTAGCTGATATACATAGTATAAATATAGCCACC
TGCTGCTCCAAGAAGTGTAAATGATGGAAGTGGAGGATTATTTTCTACAAGAGATGACCTTGTACTTACAAGGTAATAGT
ACATAACAGCTAGATAGATTACGAGAGAGTAACCTGTCCTTGTTCTAAAAAAAGTGACCTTTTTTTGCAGTGGACTCAAA
ACTGTGCGATATAGAGTTTCAGAATACGATGTGTGCTCTATGTTTGGATATGGAAAGGATGGTCACAATCGTCTACTGAA
GAGTCTGAGAGAGGTAATAGTACACATATATATTCTGTTT
>AT5G09560.1 | chr5:2969472-2972471 FORWARD LENGTH=3000
TGGACAAGAAATAGGCCACCTTGAAAGAAAAGTTGGAGCTTAAATATCGGGTGCATTTGTGTCACTCCTTGAACCTGATC
CAGGAAACATGGATATGACCATTTGCATATCTGGGACACCTGATGAAATCCAAGCAGCTGAACACCGTCTTCACGCCATA
TATCCTGAGATAAAGCAGGTTTGATGAGAAGAAGGCCCAACCTGAACTAGAACCCAATTGGTTTTTCATCCACTTCAGAA
ATAAAAGAGCTTTCATCTATCTCTTTGAGACATTTTCAATATTTTATTTTTCTTGTTGGGGATCTTTTTGACTCTTTGTA
CAATTGTATTTTCATCAAGTCCTGAATGAACCACTTTGATTGATCGAATGAAAAACCAATATCTCAAGTCCCTTTCCTCT
ATCATTGGGGTTATTATTATGCTTTTAGATTGCTGGAACTTACTCGCACAATTGAATTACACTAGACTAATTTTGATCAA
GTGGTGTTAAGAAAAGAATACAGAACCTTGTTGCTTATAGTTTCAAAACAGAGGCTAATTGGGACATTAACACTGAAGTG
GGTTTTGGTCACATCATAGTTTTACAGTGGCCACTGATTACACTTCTAGGAGTCTTTAAACTTCATTTTCTTAAATAGAT
ATCATTATAGACGTCAAATGTGGTCTTGAGCTCTAATCTACTGCTATACGGCTGTGTTCACATCTGAATAACCTTGAGGT
TTGAAACCCATCTTTTGTGTCATCTGTCGATCAAGAATCAGTGAACCACCACTAGTAATCTAAATCACTAGTCGTACAAA
AGTTTAGATTCGCTCTTTACGTTGTTCGTTGTCCAATGATGAGATGTTTCAGACTTCAGAGCGTTGATCAACCATACAGG
TCTATAAGCTTTTGTGTTGTTTAATCCCTTGGAAGAAGCTTTCACAAAACGACGTCATACAAAGGTTGAATTTTTGATGG
GCCAGTCAAAGCCCATATTCTTTTTTTTTTCGGAGAAATTAAAAAAGGAAACCTAATTTTGGGTTTGGAGCGCAAGAAAC
GTGACGGGCAAGGGGAATATTCTCATCTAGAGAGTTGGATTCGCAAGTGAAAACCAATCAAGAATTTACTCTTGTAAATC
TTCCCGTGGTCTTCACCGCATCTGACTATTCCGTTTTCCTCTTTATAAATACGTTTCTCGCCGATCAGGTGCTTTTTGTT
CGTATTGTCAAGTTTTCGCCGGAGAATTCATCACTTAACACTTCAACATCTGAAATTCAAAATGCCTCGAGGAAGCTCCG
GAGGTGAGTCTTCTCGTTTTAAAAAAAATATTCAGATCTCTTCCTTCACATTGGGTTATTTAAGGATTTGCCGTTCTTCC
AATCTAGGGTTTGCTGTAATTTGTTCCTGCACTTGTGATAATCCTCTCATATGATGTTGCAAGTTGTGTTATATCTTCCG
ATTAGAGAATATTTTAGTCTCCTGAGCGATTTTGCACATGTTTTAGGGTTTATGATTCTGGCGACGAGGGAAAAATTGAT
TTTTGTGTGATTGAATTTTTGTGCAGGAAGATCTAGCTACCGTCCTTCTCGCCCTGCAGCTGCACGAAGCCCGCCTCCTC
AATCTGGTTAATATTAACCTCACTGAATTTTTTGATTTGATTGTATAAGATTTTGCTCTGTTTATGTAATTGTGTTTTGT
TTCTGGGTTTTCAGTGAACCGTGCTCCTCCTCCAGCAACAGCTCAGCCTAGTAGCGGTGGTTCTTTCTTAGGCAATATTG
GTGCATCCATAACTGAAGGTTTGTGCTTTTTATCTGTTTCTTTTGGTGATTTTCTTAAGCATTGTTGTTTCATAGATTGG
TGGTTTGGTTGGATTTGGTTTCTTATGATGTGTTTGTTTTATTTGGAACAATAGGTCTGGCTTGGGGTACTGGAACTGCA
TTTGGACACAGGGTTGTGGATTCTGTGATGGGTCCACGAACCTTTAAGCACGAAACCGTTGTTTCTCAGGTTCCATCTGC
TGCAAATACCATGACTGCTTGTGACATTCACTCCAAGGCTTTCCAAGATGTAAGTTAAAAACACTTTCTTTATTCTCCTT
GAGCATTTTAGGTTGATTCCAATCTTTTCAGAGCAGTTGTTAAAAATCTAGCTAAGCGATTGTTAACAGTTGAATGTGAA
TCAGTAGCTAGATCTTGATTGACCTTGTTTTGGTTAGGTATGCATTCTCAAAATACATCGAAATTGAAGGACAAGCAGGC
ACATTGATAGAATGAATACAATAGAACATGATTGTGTTGATGTGCTTAAACTCAAAAGACTATGGATTTCTTGAACGTTA
TTTTGCTTTGTTGATTGTTGATACTATGTGTATCCGAGATTATCTGGTTTGACATTGGATGTTATTATGTTTATGTGTAG
TGCGTCAACCATTTTGGAAGCGACATCAGTAAGTGCCAGTTCTACATGGACATGCTGAGTGAATGCAAGAAGAATTCTGG
TTCCGTGGTGGCTGCTTAATCAACTAGTCGAGATGTCTGTGCTAAGAACAACTCTGGTGTCTTTAATAATTAGTTGTTGA
AATCTAATGGTTTTCTTGTTGAAAGATTTGGGATCTTTTATGTTATTGTCTTTTGGTTTTATGGGATCTTTTATGATGGA
GTTATTATATCACATAATTAACAAGAAACCTATAATAGCAATTAGATCAATATCAACCAATTCCTTCATTAATTTTATTG
TTTTACTTCAAAACTCCATCTTTACTTTAACGTGAATTTCTTTTCGTTCTTTCATTGTCGATTCTCCATTTATTCTCTGA
GGCGTTTCTTGTTTGTGTGTAGTGCCTCAACGATTATGAAACAGACATCAGTAAGTGCCAGCTCTACATGAACATGTTGT
CTGGGTGCAAGAAGAGTTCCAAGTTGGACTCTTAATTTTGCTTTTTCACGTCAATCATTCTTATTTTCCAATCAAATATT
TCTCTGAAAATGACTCTTGCATTGTTTTATCATTTTAAGC
>AT5G09570.1 | chr5:2971971-2974970 FORWARD LENGTH=3000
TCAACTAGTCGAGATGTCTGTGCTAAGAACAACTCTGGTGTCTTTAATAATTAGTTGTTGAAATCTAATGGTTTTCTTGT
TGAAAGATTTGGGATCTTTTATGTTATTGTCTTTTGGTTTTATGGGATCTTTTATGATGGAGTTATTATATCACATAATT
AACAAGAAACCTATAATAGCAATTAGATCAATATCAACCAATTCCTTCATTAATTTTATTGTTTTACTTCAAAACTCCAT
CTTTACTTTAACGTGAATTTCTTTTCGTTCTTTCATTGTCGATTCTCCATTTATTCTCTGAGGCGTTTCTTGTTTGTGTG
TAGTGCCTCAACGATTATGAAACAGACATCAGTAAGTGCCAGCTCTACATGAACATGTTGTCTGGGTGCAAGAAGAGTTC
CAAGTTGGACTCTTAATTTTGCTTTTTCACGTCAATCATTCTTATTTTCCAATCAAATATTTCTCTGAAAATGACTCTTG
CATTGTTTTATCATTTTAAGCAGAAGATGGATTCTCTCATGGATTTATTCTTCATTTGAACGATTTTAGGATCTTCATTA
CACGTTTCTTTTTGTTAGTGTCAGAAGAGAAGAACATCAGGGGCTTTAAACGCAAAATAACAAATAAAAGGATAAAATTA
ATAATATCTATAAACTTTGAGGTGTTCAATGCAATTAAAAGCCAATTTCCTCCGCTTCAAAATCTCAGTCGTGTGCGCAC
ATAAACCTTTACCAAAATCCCAGCAATCGATGATTTTCCGGCGATTCTCCGGGAGATTTCTAACTGCGATCCCCGACTCT
TGTAAACTTAAATTCGAAGCTAAACGGAGTTTCCGATCTGATGCGGCGCTCGAAGCCATAGCTAATGCATTAGAAGAGAA
AGTACCAAACTTAGTGTTATACAATTATCCTTCCTTCTCCGGCGCTTTTTCAGCTCTCTTCGCTCATCTCTACCACTATC
GACTCCGTCTTCCTTGTCTCATCTTACCCTTTTCTTCCCTCATACCCTTTAGGTACACTTTTCACTCTCTGCAGATTTTT
CTTAAGAAATGTAAGGTTTTGATAATTGGGAATTTGAAAAATCTTGCAGGGTTGAAGATTTGTGTTTGGAGGGGTTTGAG
AGGTGTTACCTTCTCGATTTTGTTGTTCCAAAAGATTTTGCTTGCCAGAAAACAGCTTGCGAGTATGTTCAGTGATGTTA
TCTTACAACTATTTAGGTTCAAAAAGTTAAGTCCTTTGGGGTTTGATTTTGTTCTTTGGGTTTAGGATCGTTTGCTTTGA
TCATCGGAACTCCGCATTGAAAAGGATTGGCTTAATAAAGGAAGAGCACAAGAAGAGGCTTAAGATTTATGTTGATACTG
AAACTAGTAGCTCAAAGGCTGTGTATAAATATTTCTCTAGTAAACTCACAGATCAAAGATCTTCTGAGGTTAGTGAGGAC
AATGATGTGTGTAAATGACTCTGCTTTGTTAGTAATATATCTAAAGATCTTATGTTTTTATCTATTGCTTAGGTAGAAGC
TCTCAGTTTGCTAAGTGTAGAAGACAAAACTCGGGTTGAATCGGTTCTTGATTACATTGAGGATATCGATCTTCGGCGAT
GGATGTTACCAGATATCAAAGCTTTCAGCTTTGGTCTTAAGGATTGGCGCTCAAGGATCAATTGTATCATCAATCCTTAC
ATGTACGAACAGGTCCGATGTCTATTCACATTGTTTCCTTTTGTGAAATAATTAAACTCTTATTGAATCTGTGCATGTCC
TTAAACCATTCCTCAGTATAGTATTTCATGTCTCTCTATGTTGCAGTTGTTGAAAATAAGTTCAGCGGATCTCATTGCGT
ATGGGAATTCGTATTTTTCATCTCGTCTTATTGATGCAAAGAAACTGCTAAAGCTGAATAAAGCTTTCAAGATTAGATTG
GGAAGAGGGTTATATGGAGAGTGCCTGGTAATTGTTTTTTTTTGTTGCATCAAAATTCTCTTTGTTTCAAAAATCACTGA
TTGAGAATTTGTTCTAATCATAGGGAATGCGCGCAGATGGTAACCATCAACTAAGCGATGAACTTGGCAAGCTTCTTAGT
CTACAAAGTTCTGCAGCTGGTCTGAGGTAAATATAATTTCCTTATGACGCTTCTGTTGTTGTGAAGAAATGTGGATAGTA
GTGTAAGTTAGTATCACCTCTTTGATATCAGGCCTATAGGAGCTGTTACATTTGTGCAAAGGAATAATCTCAAAATGTGC
TTGAGAAGTACCGATGCTATAACCAATACATCCGAAGTTGCTAAGGTTTGTCATGTTTCGAAATCTTACTGCAACTTTTT
GTTTAATGGTTTTAGTGATCAGTTAAACTTATATACCTTCCATGTTTTTTAAAATTTGGAAAAGGCTTATGGAGGAGGTG
GAACGTCTAGTTCAAGCTCGTTTATCATAAGAATGGATGAATATAATCAATGGATTTCGAAGCTTTGACCATGAAAACTC
TTCTCCAAGACCAATCTCAAAGCGAAATTTTGGCATTGTCAAAGACATTAGACTTAGAAGTCAATATCTAGTGACAAGTT
TGGTGATCACAAACGGCTGATAAATTATCGAAGATTGAAGTTGAAAGTTGAGTCGATTCCTTTCTTGAGCCGGTTTTGAT
TTAGATTAGTTTGGGCACAGCTACAGCTACATGTAAGGCGGTGAAATCGAACGGCCTAAAATTGAGAACGCAACAAGTGT
ACATGTCTACTCCAGTTATTCTTGATTTTGTTTATTCTCTTTTTTTTTTTTGTCAAAGTATCTTGAGCCGTTTTCTCTGG
ATTTTTATTTGACTCGCTCTTCTTTTCTTGCTATCCAAAAAAGGTTAAAAGAAGTTGGAAGCTTGTTTGGCTTCAGGTTT
AAGACTATCATCAATCAGGCGTTGTTACGAAACCCGCTAAAAGAGAAAGAGGGTTATAGTTATTTAGTTTCACTCGTTCG
CGAAGTCCCACATCGCTAAGAAAAGAACGTGAAAGAAAAA
>AT5G09580.1 | chr5:2974439-2977438 FORWARD LENGTH=3000
CCATGAAAACTCTTCTCCAAGACCAATCTCAAAGCGAAATTTTGGCATTGTCAAAGACATTAGACTTAGAAGTCAATATC
TAGTGACAAGTTTGGTGATCACAAACGGCTGATAAATTATCGAAGATTGAAGTTGAAAGTTGAGTCGATTCCTTTCTTGA
GCCGGTTTTGATTTAGATTAGTTTGGGCACAGCTACAGCTACATGTAAGGCGGTGAAATCGAACGGCCTAAAATTGAGAA
CGCAACAAGTGTACATGTCTACTCCAGTTATTCTTGATTTTGTTTATTCTCTTTTTTTTTTTTGTCAAAGTATCTTGAGC
CGTTTTCTCTGGATTTTTATTTGACTCGCTCTTCTTTTCTTGCTATCCAAAAAAGGTTAAAAGAAGTTGGAAGCTTGTTT
GGCTTCAGGTTTAAGACTATCATCAATCAGGCGTTGTTACGAAACCCGCTAAAAGAGAAAGAGGGTTATAGTTATTTAGT
TTCACTCGTTCGCGAAGTCCCACATCGCTAAGAAAAGAACGTGAAAGAAAAAACGAGTGGTATAAAGTACGAGGCCATGG
CACTCAGCAAATCATACCTTTCTCGGCCTTTTGGCTAAGATCAAGTGTAGTATCTGTTCTTATCAGTTTAATATCTGATA
TGTGGGCCATCGGCCCACACGATATTAACTCTATTTTTTAAGGGAGGAAGCCCGTTTAGATAGCTTGCTATCTGGGCTTT
CACGAGTCTCCCATGCGTTGCACTATTGCGAGGGCTTGGCTCAACCCGCCATTTATTCAGTCTAAGGAAATAAAAAAAAG
CTAAAGTGATTAAATCGAAAAGCCAAATAAAATCCATGAACGTCCGTCTTTCTTGTATAGCCCATGACAGTTGGGCTTAA
GGAGCCCATAATCAAAACCCATACAAAAGATGTATATATTAGTACCTAAATAAATTGCAATTCGACCACTCTGTTTCCTG
AGATTTATCCTCAGTACCCGATACTCTAAAATTGACTTACCTGAAATTCAACATAACGATTCTCAAACTTCCACGTGGCA
ATATCACGTCCTTGCACTTGGTCTTCACGATTTTCGTTTTTAAACGACGTCGTTTCAAAGAGCATTATACCGTCGTCGAT
GTCGAGAATTATCACCATCTAGAATCTTCCCTCAACCTCTAGAAAACAACTTTCGTATCCTTCAAAAACCCTAAACCCTA
GCTTTTGCACAGACGCAATTTCATCGCATCATTTTGCAATTTTCCTTTACTGATCTGTCACCACCTCTTGAATTTCGAAA
CCATGGCTACCGCAGCTCTCCTCCGCTCTATTCGACGCCGTGAAGTCGTTTCCTCTCCTTTCTCAGCTTACAGATGCGTA
AGTCTTTATATCTTCTCTCGATCTTCTTCTATCTTTTACGAGACCTGTTAGCGAAATCAGAGTTTCAAGTGAGCTAACTT
ACATGATCTGATTTTACTCTTTTCTTATGGTTCATTTCTCGCAATCTCGAAAATGATGTTTGTTCGAATTTCCTTGGCCT
GATCTGGTTCAATCTTGTTGCAGCTTTCAAGCAGTGGGAAAGCATCATTGAACAGTTCCTATCTGGGTCAGAATTTTAGA
AGCTTTTCCAGAGCCTTTAGGTATTTGATCTTTCCATTTATTTGCTACCACCAAAGATCTTGCTATGTTTCTCTGTTTCT
TAAGGTTTATTCTTCTTGATTTAGCTCGAAGCCTGCTGGAAACGATGTCATTGGTATTGATTTGGGTACTACTAATTCAT
GTGTTGCCGTCATGGAGGGGAAGGTAAGCTGCTGATTTCTAAATGAGTTATAATTTTTTTTTCCTGAGGTTTTGATGTTT
GAGCTAACTTTGTGTGTGTTTTATCTGATCTTGTAGAATCCGAAAGTCATTGAAAATGCTGAAGGTGCTCGAACCACTCC
ATCAGTTGTAGCATTCAACACGAAAGGAGAACTTCTTGTGGGTACACCAGCCAAGCGACAAGCTGTCACTAATCCTACAA
ACACAGTATCTGGAACGAAACGTTTGATTGGGAGAAAGTTCGACGATCCACAAACTCAGAAAGAAATGAAGATGGTGCCT
TACAAGATTGTGCGTGCACCTAATGGCGATGCGTGGGTTGAAGCCAATGGTCAGCAGTATTCTCCTAGTCAGATTGGAGC
GTTTATCTTGACGAAGATGAAAGAGACGGCCGAAGCTTACCTTGGAAAATCTGTCACGAAAGCTGTTGTCACTGTTCCAG
CTTACTTTAATGATGCTCAGAGACAAGCAACAAAAGATGCTGGTAGAATTGCTGGTCTTGATGTTGAGAGAATCATAAAT
GAACCGACGGCTGCTGCTCTGTCCTATGGAATGACCAACAAGGAGGGGTTGATTGCTGTGTTTGATCTTGGTGGTGGGAC
ATTTGATGTATCTGTTTTGGAGATTTCTAATGGGGTATTCGAGGTAATTATCTCCCATGTGATCTTATGTTTGTCAGGTC
TTCTGTTGCTTTTTCTTTGAGAATCGTTCTTATTATTAAATTGCTTTTTTCAGGTGAAAGCCACCAATGGTGATACCTTC
TTGGGAGGTGAGGATTTCGACAATGCTCTGCTAGACTTCTTGGTTAATGAGTTCAAGACCACTGAGGGAATAGACCTAGC
CAAAGACAGACTTGCTCTGCAGAGGCTTAGAGAAGCCGCTGAGAAAGCGAAGATTGAACTGTCATCTACTTCTCAAACTG
AAATTAATCTCCCATTTATCACAGCCGATGCATCTGGAGCAAAGCATTTCAACATCACCCTAACAAGGTCAAGGTTTGAA
ACTCTTGTGAATCACTTGATTGAGAGGACCCGCGATCCTTGCAAGAACTGTCTCAAGGATGCTGGTATAAGTGCTAAGGA
AGTTGATGAGGTTCTTCTAGTTGGAGGAATGACGCGTGTCCCCAAGGTTCAGTCTATTGTTGCGGAGATCTTTGGAAAGA
GTCCAAGCAAAGGTGTCAATCCTGATGAGGCTGTTGCTAT
>AT5G09580.2 | chr5:2974025-2977024 FORWARD LENGTH=3000
GCGATGAACTTGGCAAGCTTCTTAGTCTACAAAGTTCTGCAGCTGGTCTGAGGTAAATATAATTTCCTTATGACGCTTCT
GTTGTTGTGAAGAAATGTGGATAGTAGTGTAAGTTAGTATCACCTCTTTGATATCAGGCCTATAGGAGCTGTTACATTTG
TGCAAAGGAATAATCTCAAAATGTGCTTGAGAAGTACCGATGCTATAACCAATACATCCGAAGTTGCTAAGGTTTGTCAT
GTTTCGAAATCTTACTGCAACTTTTTGTTTAATGGTTTTAGTGATCAGTTAAACTTATATACCTTCCATGTTTTTTAAAA
TTTGGAAAAGGCTTATGGAGGAGGTGGAACGTCTAGTTCAAGCTCGTTTATCATAAGAATGGATGAATATAATCAATGGA
TTTCGAAGCTTTGACCATGAAAACTCTTCTCCAAGACCAATCTCAAAGCGAAATTTTGGCATTGTCAAAGACATTAGACT
TAGAAGTCAATATCTAGTGACAAGTTTGGTGATCACAAACGGCTGATAAATTATCGAAGATTGAAGTTGAAAGTTGAGTC
GATTCCTTTCTTGAGCCGGTTTTGATTTAGATTAGTTTGGGCACAGCTACAGCTACATGTAAGGCGGTGAAATCGAACGG
CCTAAAATTGAGAACGCAACAAGTGTACATGTCTACTCCAGTTATTCTTGATTTTGTTTATTCTCTTTTTTTTTTTTGTC
AAAGTATCTTGAGCCGTTTTCTCTGGATTTTTATTTGACTCGCTCTTCTTTTCTTGCTATCCAAAAAAGGTTAAAAGAAG
TTGGAAGCTTGTTTGGCTTCAGGTTTAAGACTATCATCAATCAGGCGTTGTTACGAAACCCGCTAAAAGAGAAAGAGGGT
TATAGTTATTTAGTTTCACTCGTTCGCGAAGTCCCACATCGCTAAGAAAAGAACGTGAAAGAAAAAACGAGTGGTATAAA
GTACGAGGCCATGGCACTCAGCAAATCATACCTTTCTCGGCCTTTTGGCTAAGATCAAGTGTAGTATCTGTTCTTATCAG
TTTAATATCTGATATGTGGGCCATCGGCCCACACGATATTAACTCTATTTTTTAAGGGAGGAAGCCCGTTTAGATAGCTT
GCTATCTGGGCTTTCACGAGTCTCCCATGCGTTGCACTATTGCGAGGGCTTGGCTCAACCCGCCATTTATTCAGTCTAAG
GAAATAAAAAAAAGCTAAAGTGATTAAATCGAAAAGCCAAATAAAATCCATGAACGTCCGTCTTTCTTGTATAGCCCATG
ACAGTTGGGCTTAAGGAGCCCATAATCAAAACCCATACAAAAGATGTATATATTAGTACCTAAATAAATTGCAATTCGAC
CACTCTGTTTCCTGAGATTTATCCTCAGTACCCGATACTCTAAAATTGACTTACCTGAAATTCAACATAACGATTCTCAA
ACTTCCACGTGGCAATATCACGTCCTTGCACTTGGTCTTCACGATTTTCGTTTTTAAACGACGTCGTTTCAAAGAGCATT
ATACCGTCGTCGATGTCGAGAATTATCACCATCTAGAATCTTCCCTCAACCTCTAGAAAACAACTTTCGTATCCTTCAAA
AACCCTAAACCCTAGCTTTTGCACAGACGCAATTTCATCGCATCATTTTGCAATTTTCCTTTACTGATCTGTCACCACCT
CTTGAATTTCGAAACCATGGCTACCGCAGCTCTCCTCCGCTCTATTCGACGCCGTGAAGTCGTTTCCTCTCCTTTCTCAG
CTTACAGATGCGTAAGTCTTTATATCTTCTCTCGATCTTCTTCTATCTTTTACGAGACCTGTTAGCGAAATCAGAGTTTC
AAGTGAGCTAACTTACATGATCTGATTTTACTCTTTTCTTATGGTTCATTTCTCGCAATCTCGAAAATGATGTTTGTTCG
AATTTCCTTGGCCTGATCTGGTTCAATCTTGTTGCAGCTTTCAAGCAGTGGGAAAGCATCATTGAACAGTTCCTATCTGG
GTCAGAATTTTAGAAGCTTTTCCAGAGCCTTTAGGTATTTGATCTTTCCATTTATTTGCTACCACCAAAGATCTTGCTAT
GTTTCTCTGTTTCTTAAGGTTTATTCTTCTTGATTTAGCTCGAAGCCTGCTGGAAACGATGTCATTGGTATTGATTTGGG
TACTACTAATTCATGTGTTGCCGTCATGGAGGGGAAGGTAAGCTGCTGATTTCTAAATGAGTTATAATTTTTTTTTCCTG
AGGTTTTGATGTTTGAGCTAACTTTGTGTGTGTTTTATCTGATCTTGTAGAATCCGAAAGTCATTGAAAATGCTGAAGGT
GCTCGAACCACTCCATCAGTTGTAGCATTCAACACGAAAGGAGAACTTCTTGTGGGTACACCAGCCAAGCGACAAGCTGT
CACTAATCCTACAAACACAGTATCTGGAACGAAACGTTTGATTGGGAGAAAGTTCGACGATCCACAAACTCAGAAAGAAA
TGAAGATGGTGCCTTACAAGATTGTGCGTGCACCTAATGGCGATGCGTGGGTTGAAGCCAATGGTCAGCAGTATTCTCCT
AGTCAGATTGGAGCGTTTATCTTGACGAAGATGAAAGAGACGGCCGAAGCTTACCTTGGAAAATCTGTCACGAAAGCTGT
TGTCACTGTTCCAGCTTACTTTAATGATGCTCAGAGACAAGCAACAAAAGATGCTGGTAGAATTGCTGGTCTTGATGTTG
AGAGAATCATAAATGAACCGACGGCTGCTGCTCTGTCCTATGGAATGACCAACAAGGAGGGGTTGATTGCTGTGTTTGAT
CTTGGTGGTGGGACATTTGATGTATCTGTTTTGGAGATTTCTAATGGGGTATTCGAGGTAATTATCTCCCATGTGATCTT
ATGTTTGTCAGGTCTTCTGTTGCTTTTTCTTTGAGAATCGTTCTTATTATTAAATTGCTTTTTTCAGGTGAAAGCCACCA
ATGGTGATACCTTCTTGGGAGGTGAGGATTTCGACAATGC
>AT5G09590.1 | chr5:2978509-2981508 FORWARD LENGTH=3000
GGAGATTTGGTAAATTCTTGCCACTTGGGTTTTAAGAGATTAGGTTTAGATCATGGTGGGTTCTATGTCCAAGGAACTTT
TGCCTTTTAGAACAACGAGCAGTGGATATGTTTCTGGAATAAGCTTTTGTCAGGGAACTAAACTTAATGTTTCTCTGCTA
AAAAACCTTTGTTATGTAATGTGATGGTTAAAGAGAAGAAGTTTTCAAAATTTTGTCACTTTATACTTTATAGTTTATTT
TCATTGGATTGGATATTATCTTTCTTTAAGCTTATAAGTTTTCAAAGAAGCGGTCACAAAACTAGCCCGAGAAGAAGCTA
CCACAAAACTAGCGATGTAAGAACCAACGACGACACAGCTGGCTAGCTCATTGTTTGGTTCTTATTCTTTGGAACCCACC
ACCACGCCAAAACTTATACGGAACAACTACAACCACTACAGTGGTTCCGAAGTTTTTATCACTTGACTTGTTTGTAGCAC
TCACCGGAGAGACCCGCTAAAGGAGCCAGAGGTTTCGATAATCTCATTGTGAAACGTGCGGATAACTTTCGTTGGGGAAT
TTGTAATTTACGCAATTAACCTCTAATTTATTTTAATTTTTATGAAATAATTAGGGCTGATTTAATCGAGATCCCATTTC
TTTTGTTGGCTTACTTCTCTCGAATTTACGCAGGAAGATCATTAGCAGAGAATTCTCATCTGATTCAGTCCATGGCTGCC
ACGGCTCTTTTCCGATCGATTCGCCGACGCGACGTCGTCTCCGCGCCTCTTTCCGTTTACAAATCCGTATGTTTTTCACT
CTCGTTGATTGCGTCTTTTTGGTGGTATTATTGATAGATCGAGAAAATTTTTGTGATTCGTTTAGTTTCGTCTTTCGACT
TCATGATTTACCCATCTGAGCTCTGCTTCGCTTCGCCGGAAATTTTCAGGAAATGATATATATATATCCATTTGCGGATT
TTGGTGTGTTATGTGTTTAATCGTTTCATTTAAACAAAAATTTGAGATGAGATTGTTGTGTAAGTAGACACATATCTGTC
GAAATTAACCTTAAGACTTTGTTTCCTTTTGATTGATTGAGAAAGCTTGTAGTTGAGTATAGTGCTAAAAGGTTGGGATG
AAGAAGAGAGTTTAGCTTCATATCACTGTTGTAGTTTGAGTGCCTAACAATCATTAGAGGTTATGGTCGTTTTGTTTATT
GCATATGCGTAGAGAAATTGTTGGTTTTGACTGCTCTTGAAACGTTCTTGTTTTGCAGCTTGCTGGTAATGCTCAACCTT
CCTGGGGTAGTTCATACATTGGTCAGAACTATGCAAGTTTCTCCAGAGCTTTCGGGTAGGTTTGTGTTTGTTTCTTGTGC
TTTTTATACCTATTAGAATTACTCTGTGGATGTCATTTCGACTACGTGTTGTTTTCTTTTATAGGTCAAAACCTGTTGTG
AATGACATTCTTGGTACTGGTTTGGGCACTAACAATGCCATTAGAGAGGAGAGAGAGGTAAAATGACTTTGTCTACATTT
TGTTTGATTTTTGCTTTTGTAATGTTTAAGAGCAGCTTAACTTATCCTTTTTGCCTGGTGATCCTTGTCTCGATTTTTCC
AGAAGTCAAAATCTACTGAAGCTGCAATTGTTGGTGCTCAATTGACTCGATCTTTCCGTGCTCTTGATGTGGGAACATCG
AAACGATTGTTTTCTACAATCTCAGGGGATATAAAGACAACACAGGAGGAACCAAAAATCAAAAGCTTTCGCCCTTTATC
TCCTCACCTTTCTGTTTACCAGCCTCAGATGAACTCCATGCTATCGATTTTCAACAGAATCTCAGGGGTTTACTTGACCG
GTGTCACTTTCGCTGGCTACCTTCTCTACCTGAAGATGGGTATGATCTGCCTCACCTACCCGAGTTTCTACCAAGTCCTT
TACCATACACAACAGCAACTTCCAGTCATCACCTCGGTTACTGCATTAGCCGCTATTTATCATACTATCAAGAGTACTCA
CTCACTCTTGACCCATTAAAAACCTTTACCAAAGCTCTTTCGATGAAGCCGCCAAAGTCTCCAGTAAGAGTTTCTTTGAG
ATGATTAATAAGGAGACAAGAAAACATTTGTTAAACTCTGTCTTGAAAAGGTAAAGATTTAGCACCTGTTTCTTTGGATT
CGAGGCTTTTTTGGGGGTATGTTTGTTGCTTTTCTTTGTTCTCAGACCTTTTTTGAATGATGTAATAAATGTTTACCAAA
GTTCTGTTGCTACGTTACTCTTTTTGCTACAAGTTTTCTTCATGAAATTTGTCAACTTCAATTTCAGGAAAAGATGAGTT
AAAATATTGTTTTATTTGCAGTGATGATGTTTTAATTTTTAATGCAATTTCTATCAATAACTTTAATCAGGCTAATTTTT
GCGTTTGTTAAAAAAATTAAAAAATTTAAAACTCTATGCGAGTCCTCCAAATCGAAAATGACTTGGGACCGGAGCTCTTA
TCTCTATAACTCCTGCGATTCCTATTCCAACTACGAACACAGAATCTCCTCTTCTCTATATAAGTAACACTTTTGCAATC
ACAATCTCTTCGATTCTCTTTGTACGCTCGAGATCTCTCTGGTTCTTCTTTAACAGATCGCATTCTTGATTTCTTGCAAT
CCAAGCTATGGCGGATGATAATGGCAAAAACCCTATGCCCAACGATAGAGGCTACGATACTCTTCTCACAGCGTTCAACA
ATCTTAAACTCTACGCCAACTATAACCATCAAGAGCCTGGAGAATCCGGCAACACCAACATCAACAGCAACAACAACCAC
CCTAATCCTCCTCTTCTCACAGCGTTCAAGAGTCTTAAACTCTATGCCAACAAAAACAATCAAGAACCTGGAGAATCCGG
CAACACAACCATCAACAGAAATAAAAACCACCCTAATCCTCCTCTTGTCACTGCGTTCAACAACCTTGAACTCTATGCCA
ACTATAACCATCAAGAACCTGGAGAATCCGGAACCACCAA
>AT5G09600.3 | chr5:2980528-2983527 FORWARD LENGTH=3000
AAACCTTTACCAAAGCTCTTTCGATGAAGCCGCCAAAGTCTCCAGTAAGAGTTTCTTTGAGATGATTAATAAGGAGACAA
GAAAACATTTGTTAAACTCTGTCTTGAAAAGGTAAAGATTTAGCACCTGTTTCTTTGGATTCGAGGCTTTTTTGGGGGTA
TGTTTGTTGCTTTTCTTTGTTCTCAGACCTTTTTTGAATGATGTAATAAATGTTTACCAAAGTTCTGTTGCTACGTTACT
CTTTTTGCTACAAGTTTTCTTCATGAAATTTGTCAACTTCAATTTCAGGAAAAGATGAGTTAAAATATTGTTTTATTTGC
AGTGATGATGTTTTAATTTTTAATGCAATTTCTATCAATAACTTTAATCAGGCTAATTTTTGCGTTTGTTAAAAAAATTA
AAAAATTTAAAACTCTATGCGAGTCCTCCAAATCGAAAATGACTTGGGACCGGAGCTCTTATCTCTATAACTCCTGCGAT
TCCTATTCCAACTACGAACACAGAATCTCCTCTTCTCTATATAAGTAACACTTTTGCAATCACAATCTCTTCGATTCTCT
TTGTACGCTCGAGATCTCTCTGGTTCTTCTTTAACAGATCGCATTCTTGATTTCTTGCAATCCAAGCTATGGCGGATGAT
AATGGCAAAAACCCTATGCCCAACGATAGAGGCTACGATACTCTTCTCACAGCGTTCAACAATCTTAAACTCTACGCCAA
CTATAACCATCAAGAGCCTGGAGAATCCGGCAACACCAACATCAACAGCAACAACAACCACCCTAATCCTCCTCTTCTCA
CAGCGTTCAAGAGTCTTAAACTCTATGCCAACAAAAACAATCAAGAACCTGGAGAATCCGGCAACACAACCATCAACAGA
AATAAAAACCACCCTAATCCTCCTCTTGTCACTGCGTTCAACAACCTTGAACTCTATGCCAACTATAACCATCAAGAACC
TGGAGAATCCGGAACCACCAACATAAACAACAACAACCCTAATCCTCCTCTTCTCACTGCGTTCGACAATCTTAGACTCT
ACGCCAACTACAACCATCAAGAACCTGGAGAATCCAGCAACAACAACTACCCCAATCTCAACGTTTATAACGTTGGTCAT
ATCTCCGCCGCTAGCTTCAACGCTCCTCCGTTCACTCCGTCGTCGTTGACCCAACCAGATGATTCTTCCTCCAGATATTC
CGGCAAACCCTTCCCTCCTCCTCCTCTGAGTTTCGTGAGCCCTGGCGTCGACAAGGATCGTAACTGGCTATCAAGTCTGT
TGGACATGATGACGTGTGCACAACGTTTCACTGAGTTCCAAAAGTACCTCCAAGATCTCGATACCTATCCAACGGCTGAG
AGGGAGAGCCATCTGTTCAAGATCGGATCAGCGTTAACCACAACCAAACGCATTTTCCTCCACTTGGCTACGAACCAATA
CGGCTCACAAGCTTTACGTATCCTCTTTAGACGCAGCCCTAGCTTAGACCATCTCTTATTCTGCGCCGTCGACACAAACT
TCTTCTTGCTCATGAGCGATAAGTATGGTCGTGGCTTGATCATCCCCGCTATACGAGCCGTCGATAAAACCAAGAAGGAG
TCTCTCTACAAGCTCACTTACGAATACACTCTGCACCTTGCCAGGCTAGAAACTGGATGCCTTGCCCTAAACAATGTGCT
TCAGGAAATCAGAGGCATATACAGAGACCTAATCTTTGAGTGCGTCGCAAACAACGCAGATTGGTTATCTTTTGACCCCT
ATGGAACACACGTTGTGCAGAACATTCTGATACTTCAGAATCCGGTTGCAACAACCGCAATCGCTGAGAGACTTCGTGGA
AGTTTCTTCAGGTTAGCGATGGAGAGACAAGGAAGCTATGTGGTGGAGAAGTGTTTAAAATCGGATTTTGCGAGAGACCA
AGTGTTGGAGGAGTTTAGAGGGAATGCCAAAGAATGGGTAAGAATGACAACTGATAAGTTTGGCAACTTTGTGGTACAGT
CTGCGTTGAGAGTGATGAAGGAGAAAGAGATGAGACCACTGTTGAGAGAGTTTGTGGAGAAGCTAAGGCCTCACTTTGGG
AAGATGGAGATTGGGCGTGGGAGGAACACACTGCGAGTGATTCAAGAAGAAATTGTTGGTTGGATTAATCAGTTACCAGA
TAAATCTGGATATGTGAACTGATGAGTGCTTTTTGGTGTTTTTTAGTTAGTTGGTTTTCTGATGGTTTTTCATTGGTCTA
GTCTATCGTAGTGGTGTTATGGTGTTTTTTGGTGTTTTGGCTTGTGTAATAGACTCTGTTAACTATGCAAACACTTTAAA
AAAAATGTGTGTTTATTTTTAGAAAATTTCTTGCGTTTATACTATGCCAAGATATCTTAGTTAAGAACTTTTTTATATCG
ACTCTGGTAGAAAAAAAAATCCGATTGAGATGATGTAAAGACAAGAAATAAAATTGATAAGACAAATTTGGGATCAAGGG
GAAGAAGGATATCAATTTGAATCCTAATGACAAAGACATGGTAGCTTTTACATGGACACCTGTTTCTGGATTGAAACATG
TAATTAATTTGGCAACAAAATAATAAGGACAAAGACTTGAGATGACCAAAATGATGATGACAATATAATGATTGTCGCTT
AGTAAAACAAAATTGAATTATACTATGACAATTGACAAGTATGGGTCATGTGGATTAGTTTGTTAGTATGAGAGAGCAAG
TCTCTTTTTAACATCCAATGCTTTCTCACCTAACATCTTTTTTCTCCACAACACATGTCCATACTATTTAACTTAGATTT
TGGACCACTTTTTTCTCTGCAATGAACATTTATACAAATCTATTTCTAGTTTTAACGAGTACAAAATAGATTTAAAGGAT
TACTAATTCTCAAATTCTTGTTTCAGTGTGAGTGAATTAAAGATACATAAACGTAACTCTTTTAATGAATATGAAATTGG
ATAATATTCTTTATACACCACTAAATAGATGCATAACAAT
>AT5G09600.1 | chr5:2980528-2983527 FORWARD LENGTH=3000
AAACCTTTACCAAAGCTCTTTCGATGAAGCCGCCAAAGTCTCCAGTAAGAGTTTCTTTGAGATGATTAATAAGGAGACAA
GAAAACATTTGTTAAACTCTGTCTTGAAAAGGTAAAGATTTAGCACCTGTTTCTTTGGATTCGAGGCTTTTTTGGGGGTA
TGTTTGTTGCTTTTCTTTGTTCTCAGACCTTTTTTGAATGATGTAATAAATGTTTACCAAAGTTCTGTTGCTACGTTACT
CTTTTTGCTACAAGTTTTCTTCATGAAATTTGTCAACTTCAATTTCAGGAAAAGATGAGTTAAAATATTGTTTTATTTGC
AGTGATGATGTTTTAATTTTTAATGCAATTTCTATCAATAACTTTAATCAGGCTAATTTTTGCGTTTGTTAAAAAAATTA
AAAAATTTAAAACTCTATGCGAGTCCTCCAAATCGAAAATGACTTGGGACCGGAGCTCTTATCTCTATAACTCCTGCGAT
TCCTATTCCAACTACGAACACAGAATCTCCTCTTCTCTATATAAGTAACACTTTTGCAATCACAATCTCTTCGATTCTCT
TTGTACGCTCGAGATCTCTCTGGTTCTTCTTTAACAGATCGCATTCTTGATTTCTTGCAATCCAAGCTATGGCGGATGAT
AATGGCAAAAACCCTATGCCCAACGATAGAGGCTACGATACTCTTCTCACAGCGTTCAACAATCTTAAACTCTACGCCAA
CTATAACCATCAAGAGCCTGGAGAATCCGGCAACACCAACATCAACAGCAACAACAACCACCCTAATCCTCCTCTTCTCA
CAGCGTTCAAGAGTCTTAAACTCTATGCCAACAAAAACAATCAAGAACCTGGAGAATCCGGCAACACAACCATCAACAGA
AATAAAAACCACCCTAATCCTCCTCTTGTCACTGCGTTCAACAACCTTGAACTCTATGCCAACTATAACCATCAAGAACC
TGGAGAATCCGGAACCACCAACATAAACAACAACAACCCTAATCCTCCTCTTCTCACTGCGTTCGACAATCTTAGACTCT
ACGCCAACTACAACCATCAAGAACCTGGAGAATCCAGCAACAACAACTACCCCAATCTCAACGTTTATAACGTTGGTCAT
ATCTCCGCCGCTAGCTTCAACGCTCCTCCGTTCACTCCGTCGTCGTTGACCCAACCAGATGATTCTTCCTCCAGATATTC
CGGCAAACCCTTCCCTCCTCCTCCTCTGAGTTTCGTGAGCCCTGGCGTCGACAAGGATCGTAACTGGCTATCAAGTCTGT
TGGACATGATGACGTGTGCACAACGTTTCACTGAGTTCCAAAAGTACCTCCAAGATCTCGATACCTATCCAACGGCTGAG
AGGGAGAGCCATCTGTTCAAGATCGGATCAGCGTTAACCACAACCAAACGCATTTTCCTCCACTTGGCTACGAACCAATA
CGGCTCACAAGCTTTACGTATCCTCTTTAGACGCAGCCCTAGCTTAGACCATCTCTTATTCTGCGCCGTCGACACAAACT
TCTTCTTGCTCATGAGCGATAAGTATGGTCGTGGCTTGATCATCCCCGCTATACGAGCCGTCGATAAAACCAAGAAGGAG
TCTCTCTACAAGCTCACTTACGAATACACTCTGCACCTTGCCAGGCTAGAAACTGGATGCCTTGCCCTAAACAATGTGCT
TCAGGAAATCAGAGGCATATACAGAGACCTAATCTTTGAGTGCGTCGCAAACAACGCAGATTGGTTATCTTTTGACCCCT
ATGGAACACACGTTGTGCAGAACATTCTGATACTTCAGAATCCGGTTGCAACAACCGCAATCGCTGAGAGACTTCGTGGA
AGTTTCTTCAGGTTAGCGATGGAGAGACAAGGAAGCTATGTGGTGGAGAAGTGTTTAAAATCGGATTTTGCGAGAGACCA
AGTGTTGGAGGAGTTTAGAGGGAATGCCAAAGAATGGGTAAGAATGACAACTGATAAGTTTGGCAACTTTGTGGTACAGT
CTGCGTTGAGAGTGATGAAGGAGAAAGAGATGAGACCACTGTTGAGAGAGTTTGTGGAGAAGCTAAGGCCTCACTTTGGG
AAGATGGAGATTGGGCGTGGGAGGAACACACTGCGAGTGATTCAAGAAGAAATTGTTGGTTGGATTAATCAGTTACCAGA
TAAATCTGGATATGTGAACTGATGAGTGCTTTTTGGTGTTTTTTAGTTAGTTGGTTTTCTGATGGTTTTTCATTGGTCTA
GTCTATCGTAGTGGTGTTATGGTGTTTTTTGGTGTTTTGGCTTGTGTAATAGACTCTGTTAACTATGCAAACACTTTAAA
AAAAATGTGTGTTTATTTTTAGAAAATTTCTTGCGTTTATACTATGCCAAGATATCTTAGTTAAGAACTTTTTTATATCG
ACTCTGGTAGAAAAAAAAATCCGATTGAGATGATGTAAAGACAAGAAATAAAATTGATAAGACAAATTTGGGATCAAGGG
GAAGAAGGATATCAATTTGAATCCTAATGACAAAGACATGGTAGCTTTTACATGGACACCTGTTTCTGGATTGAAACATG
TAATTAATTTGGCAACAAAATAATAAGGACAAAGACTTGAGATGACCAAAATGATGATGACAATATAATGATTGTCGCTT
AGTAAAACAAAATTGAATTATACTATGACAATTGACAAGTATGGGTCATGTGGATTAGTTTGTTAGTATGAGAGAGCAAG
TCTCTTTTTAACATCCAATGCTTTCTCACCTAACATCTTTTTTCTCCACAACACATGTCCATACTATTTAACTTAGATTT
TGGACCACTTTTTTCTCTGCAATGAACATTTATACAAATCTATTTCTAGTTTTAACGAGTACAAAATAGATTTAAAGGAT
TACTAATTCTCAAATTCTTGTTTCAGTGTGAGTGAATTAAAGATACATAAACGTAACTCTTTTAATGAATATGAAATTGG
ATAATATTCTTTATACACCACTAAATAGATGCATAACAAT
>AT5G09600.2 | chr5:2980528-2983527 FORWARD LENGTH=3000
AAACCTTTACCAAAGCTCTTTCGATGAAGCCGCCAAAGTCTCCAGTAAGAGTTTCTTTGAGATGATTAATAAGGAGACAA
GAAAACATTTGTTAAACTCTGTCTTGAAAAGGTAAAGATTTAGCACCTGTTTCTTTGGATTCGAGGCTTTTTTGGGGGTA
TGTTTGTTGCTTTTCTTTGTTCTCAGACCTTTTTTGAATGATGTAATAAATGTTTACCAAAGTTCTGTTGCTACGTTACT
CTTTTTGCTACAAGTTTTCTTCATGAAATTTGTCAACTTCAATTTCAGGAAAAGATGAGTTAAAATATTGTTTTATTTGC
AGTGATGATGTTTTAATTTTTAATGCAATTTCTATCAATAACTTTAATCAGGCTAATTTTTGCGTTTGTTAAAAAAATTA
AAAAATTTAAAACTCTATGCGAGTCCTCCAAATCGAAAATGACTTGGGACCGGAGCTCTTATCTCTATAACTCCTGCGAT
TCCTATTCCAACTACGAACACAGAATCTCCTCTTCTCTATATAAGTAACACTTTTGCAATCACAATCTCTTCGATTCTCT
TTGTACGCTCGAGATCTCTCTGGTTCTTCTTTAACAGATCGCATTCTTGATTTCTTGCAATCCAAGCTATGGCGGATGAT
AATGGCAAAAACCCTATGCCCAACGATAGAGGCTACGATACTCTTCTCACAGCGTTCAACAATCTTAAACTCTACGCCAA
CTATAACCATCAAGAGCCTGGAGAATCCGGCAACACCAACATCAACAGCAACAACAACCACCCTAATCCTCCTCTTCTCA
CAGCGTTCAAGAGTCTTAAACTCTATGCCAACAAAAACAATCAAGAACCTGGAGAATCCGGCAACACAACCATCAACAGA
AATAAAAACCACCCTAATCCTCCTCTTGTCACTGCGTTCAACAACCTTGAACTCTATGCCAACTATAACCATCAAGAACC
TGGAGAATCCGGAACCACCAACATAAACAACAACAACCCTAATCCTCCTCTTCTCACTGCGTTCGACAATCTTAGACTCT
ACGCCAACTACAACCATCAAGAACCTGGAGAATCCAGCAACAACAACTACCCCAATCTCAACGTTTATAACGTTGGTCAT
ATCTCCGCCGCTAGCTTCAACGCTCCTCCGTTCACTCCGTCGTCGTTGACCCAACCAGATGATTCTTCCTCCAGATATTC
CGGCAAACCCTTCCCTCCTCCTCCTCTGAGTTTCGTGAGCCCTGGCGTCGACAAGGATCGTAACTGGCTATCAAGTCTGT
TGGACATGATGACGTGTGCACAACGTTTCACTGAGTTCCAAAAGTACCTCCAAGATCTCGATACCTATCCAACGGCTGAG
AGGGAGAGCCATCTGTTCAAGATCGGATCAGCGTTAACCACAACCAAACGCATTTTCCTCCACTTGGCTACGAACCAATA
CGGCTCACAAGCTTTACGTATCCTCTTTAGACGCAGCCCTAGCTTAGACCATCTCTTATTCTGCGCCGTCGACACAAACT
TCTTCTTGCTCATGAGCGATAAGTATGGTCGTGGCTTGATCATCCCCGCTATACGAGCCGTCGATAAAACCAAGAAGGAG
TCTCTCTACAAGCTCACTTACGAATACACTCTGCACCTTGCCAGGCTAGAAACTGGATGCCTTGCCCTAAACAATGTGCT
TCAGGAAATCAGAGGCATATACAGAGACCTAATCTTTGAGTGCGTCGCAAACAACGCAGATTGGTTATCTTTTGACCCCT
ATGGAACACACGTTGTGCAGAACATTCTGATACTTCAGAATCCGGTTGCAACAACCGCAATCGCTGAGAGACTTCGTGGA
AGTTTCTTCAGGTTAGCGATGGAGAGACAAGGAAGCTATGTGGTGGAGAAGTGTTTAAAATCGGATTTTGCGAGAGACCA
AGTGTTGGAGGAGTTTAGAGGGAATGCCAAAGAATGGGTAAGAATGACAACTGATAAGTTTGGCAACTTTGTGGTACAGT
CTGCGTTGAGAGTGATGAAGGAGAAAGAGATGAGACCACTGTTGAGAGAGTTTGTGGAGAAGCTAAGGCCTCACTTTGGG
AAGATGGAGATTGGGCGTGGGAGGAACACACTGCGAGTGATTCAAGAAGAAATTGTTGGTTGGATTAATCAGTTACCAGA
TAAATCTGGATATGTGAACTGATGAGTGCTTTTTGGTGTTTTTTAGTTAGTTGGTTTTCTGATGGTTTTTCATTGGTCTA
GTCTATCGTAGTGGTGTTATGGTGTTTTTTGGTGTTTTGGCTTGTGTAATAGACTCTGTTAACTATGCAAACACTTTAAA
AAAAATGTGTGTTTATTTTTAGAAAATTTCTTGCGTTTATACTATGCCAAGATATCTTAGTTAAGAACTTTTTTATATCG
ACTCTGGTAGAAAAAAAAATCCGATTGAGATGATGTAAAGACAAGAAATAAAATTGATAAGACAAATTTGGGATCAAGGG
GAAGAAGGATATCAATTTGAATCCTAATGACAAAGACATGGTAGCTTTTACATGGACACCTGTTTCTGGATTGAAACATG
TAATTAATTTGGCAACAAAATAATAAGGACAAAGACTTGAGATGACCAAAATGATGATGACAATATAATGATTGTCGCTT
AGTAAAACAAAATTGAATTATACTATGACAATTGACAAGTATGGGTCATGTGGATTAGTTTGTTAGTATGAGAGAGCAAG
TCTCTTTTTAACATCCAATGCTTTCTCACCTAACATCTTTTTTCTCCACAACACATGTCCATACTATTTAACTTAGATTT
TGGACCACTTTTTTCTCTGCAATGAACATTTATACAAATCTATTTCTAGTTTTAACGAGTACAAAATAGATTTAAAGGAT
TACTAATTCTCAAATTCTTGTTTCAGTGTGAGTGAATTAAAGATACATAAACGTAACTCTTTTAATGAATATGAAATTGG
ATAATATTCTTTATACACCACTAAATAGATGCATAACAAT
>AT5G09610.1 | chr5:2982710-2985709 FORWARD LENGTH=3000
TGAGTGCTTTTTGGTGTTTTTTAGTTAGTTGGTTTTCTGATGGTTTTTCATTGGTCTAGTCTATCGTAGTGGTGTTATGG
TGTTTTTTGGTGTTTTGGCTTGTGTAATAGACTCTGTTAACTATGCAAACACTTTAAAAAAAATGTGTGTTTATTTTTAG
AAAATTTCTTGCGTTTATACTATGCCAAGATATCTTAGTTAAGAACTTTTTTATATCGACTCTGGTAGAAAAAAAAATCC
GATTGAGATGATGTAAAGACAAGAAATAAAATTGATAAGACAAATTTGGGATCAAGGGGAAGAAGGATATCAATTTGAAT
CCTAATGACAAAGACATGGTAGCTTTTACATGGACACCTGTTTCTGGATTGAAACATGTAATTAATTTGGCAACAAAATA
ATAAGGACAAAGACTTGAGATGACCAAAATGATGATGACAATATAATGATTGTCGCTTAGTAAAACAAAATTGAATTATA
CTATGACAATTGACAAGTATGGGTCATGTGGATTAGTTTGTTAGTATGAGAGAGCAAGTCTCTTTTTAACATCCAATGCT
TTCTCACCTAACATCTTTTTTCTCCACAACACATGTCCATACTATTTAACTTAGATTTTGGACCACTTTTTTCTCTGCAA
TGAACATTTATACAAATCTATTTCTAGTTTTAACGAGTACAAAATAGATTTAAAGGATTACTAATTCTCAAATTCTTGTT
TCAGTGTGAGTGAATTAAAGATACATAAACGTAACTCTTTTAATGAATATGAAATTGGATAATATTCTTTATACACCACT
AAATAGATGCATAACAATAGACAGGAGACGAAAAGGTCCAAAAGCATACTTCAAAAGTTAAAAAAACAGAACTCTGAAAG
AAGTTTACCAAAATAAAATAAAATAAAAACATCAAAAGTGCTTCAATTGATTCATCAGAAATCCAGATTCCTAGTTTGAT
CTAAAAAAACACTTTTACACATATATCATAAAGTTTAAAGAAATGGATAATCATAACATTAACCTCAATGTTAACTCAAT
CTCACACTCACACCGAATCTGAAACTTGTGGTGCAGCCATGTTAACCGCCACTTTCCCATCCGGTCCGGTTCTGAGATCG
GTCATGCCACTAACCGGTTGACCCATTCCCTGGTACTGCTGCTGCTGCTGCTGAGGCTGGGCTGGTGGCGGTTGAACCAT
CATGCCTTCTCCAGCCACCGTATAGTACACAGGCTTCCCCATCTGTGAATAAGGTTCCTGTAACCCCATTGGAGGACCGA
CACTAGTCATAACTTGCGGACCAACACTAGTCATAACTTGTGGACCACCTGAAAACGTTGGCTGTGGTTGAACCACGTTG
TAACCTGGCTGGTTCTGCTGTTCCATGTATGCATCAGGATGATGAAGTCGCTGAACAGGTGATGGGTAATAACCTTGGTT
TCCTTGTACCGTTGGTCTCATGACGCTTTGGTATAATGTCCCTGGAGCTTGAGATTGAGCTGGAATCATGTATACTTGTT
GTTGTTGTTGTTGTTGCTCCGGTAGATTCTGTGACGTTGTTGTGTAGATATTCCCCTGAATATTACTGTTGTTGGTGTTT
CCTTGCCAGTAGCCAACCGGAGGTTGTTGATTCGTCACCGGCGCCGGATTTTGAGTGTATGTGGGAGGGAAGTATCTTCC
GGCTTCGTCTTCGGTTTTTCTTCTGTACATAGCCTCTTGTTGTTGTTGTTGTTGAAGCATCTGATTCTGATGTATAGCCT
CTTGTTGAAGCAGCTGATTCTGATGTATAACCTCTTGTTGGTGATGAAGCTGATTTTGATGTATAGCCTCTTGTTGTTGT
TGTTGTTGATGTAGCTGATTCTGATGAAGCATTTGTTGCTCTTGGTCTCTGATTTGAATCATCTGAAATTCCTGGATTTG
TCTTTGAATCTCCGCCGGATTTACGCCGTGTTCCGGTTGTAACATCCGTTGATCTACGAACATCTGCGGCGGTTCAAGCA
CCACTGGTTCCGGTACCGGTTGAGGAACCTTCACTGGCGACGGCGGAATTGGAGCTACTTTCTCCGATCCAAACAAGAAA
TCAGCATTATTCGGAGGAGCGGTTACAGATTTCTCCGATTCAGGTCGGCTAGGGATTGGATTAAGCGTATCCCGATCCGA
TTTAGTCGAACCTTCGGAGCCAAATCCGCCGGAAATGGGAGAAGACGGGAAGAGAAACAAACGCATCCTAGCTGGTTTAG
TAGACAAACGAAGCAACCGATCGTACTCATGCATCATGTGCTCCAGATCCTCATCATTAGTCACCGAAATCAACGCATCT
AGATCTTCACCTGGAAGCTGATACTTGAACGAGATTTCTCCTCCATCACCACCACCGCTGCAGACGGCGGAGAGCTTCGA
TACTAAAGCCGGAAATCTGATACCACGATCGACCGACATGATTTTGGTATCGCCGTTTACATAAGTAAGCTGGTTATCGT
GTGGACGAGGCTGGATCTTGCCGCCATAGCTGCACATGAGCTTCACCTTGTAGTTCTGCTGCTGCTGGTCCTCCCATGGC
GACGGATTTTCAAATTCGACATCGCGAGATCTTGGCGACGATTCAGCTGAATCTGGATACGAATTGTACGAGAACTTGTC
CATTGTATCGCGATATTTTCGAAATTATCGTCCTCTTCTTTGCTCAATCCATGAAAAATAATATCTTCGAGTTGGTTCGG
ATGGATGTTGAGTAGAGAAATGGAGAGGACTGTTTTATCACGGTGGTGGTTTTGGGAAGTGCTAACGTGACACGATAGTG
TTTGTGGTTTTTGGCGTGAACTCATTGGTTATATTACACGTGGAAGTAAAGTATTGGTTGGATGTGACAGCATTAGGGTG
ACGGGGGTGTGAGGTTAGCTGAAAGTCATGAACTAGATGGACTTTTGCGGCAGTTTGGTGGGGACCAGTTAGTGTTTTAA
AAGCGTGTTTAATTAAACATTATTGATACTATGTGAGACA
>AT5G09620.1 | chr5:2980757-2983756 REVERSE LENGTH=3000
GTGTGAGATTGAGTTAACATTGAGGTTAATGTTATGATTATCCATTTCTTTAAACTTTATGATATATGTGTAAAAGTGTT
TTTTTAGATCAAACTAGGAATCTGGATTTCTGATGAATCAATTGAAGCACTTTTGATGTTTTTATTTTATTTTATTTTGG
TAAACTTCTTTCAGAGTTCTGTTTTTTTAACTTTTGAAGTATGCTTTTGGACCTTTTCGTCTCCTGTCTATTGTTATGCA
TCTATTTAGTGGTGTATAAAGAATATTATCCAATTTCATATTCATTAAAAGAGTTACGTTTATGTATCTTTAATTCACTC
ACACTGAAACAAGAATTTGAGAATTAGTAATCCTTTAAATCTATTTTGTACTCGTTAAAACTAGAAATAGATTTGTATAA
ATGTTCATTGCAGAGAAAAAAGTGGTCCAAAATCTAAGTTAAATAGTATGGACATGTGTTGTGGAGAAAAAAGATGTTAG
GTGAGAAAGCATTGGATGTTAAAAAGAGACTTGCTCTCTCATACTAACAAACTAATCCACATGACCCATACTTGTCAATT
GTCATAGTATAATTCAATTTTGTTTTACTAAGCGACAATCATTATATTGTCATCATCATTTTGGTCATCTCAAGTCTTTG
TCCTTATTATTTTGTTGCCAAATTAATTACATGTTTCAATCCAGAAACAGGTGTCCATGTAAAAGCTACCATGTCTTTGT
CATTAGGATTCAAATTGATATCCTTCTTCCCCTTGATCCCAAATTTGTCTTATCAATTTTATTTCTTGTCTTTACATCAT
CTCAATCGGATTTTTTTTTCTACCAGAGTCGATATAAAAAAGTTCTTAACTAAGATATCTTGGCATAGTATAAACGCAAG
AAATTTTCTAAAAATAAACACACATTTTTTTTAAAGTGTTTGCATAGTTAACAGAGTCTATTACACAAGCCAAAACACCA
AAAAACACCATAACACCACTACGATAGACTAGACCAATGAAAAACCATCAGAAAACCAACTAACTAAAAAACACCAAAAA
GCACTCATCAGTTCACATATCCAGATTTATCTGGTAACTGATTAATCCAACCAACAATTTCTTCTTGAATCACTCGCAGT
GTGTTCCTCCCACGCCCAATCTCCATCTTCCCAAAGTGAGGCCTTAGCTTCTCCACAAACTCTCTCAACAGTGGTCTCAT
CTCTTTCTCCTTCATCACTCTCAACGCAGACTGTACCACAAAGTTGCCAAACTTATCAGTTGTCATTCTTACCCATTCTT
TGGCATTCCCTCTAAACTCCTCCAACACTTGGTCTCTCGCAAAATCCGATTTTAAACACTTCTCCACCACATAGCTTCCT
TGTCTCTCCATCGCTAACCTGAAGAAACTTCCACGAAGTCTCTCAGCGATTGCGGTTGTTGCAACCGGATTCTGAAGTAT
CAGAATGTTCTGCACAACGTGTGTTCCATAGGGGTCAAAAGATAACCAATCTGCGTTGTTTGCGACGCACTCAAAGATTA
GGTCTCTGTATATGCCTCTGATTTCCTGAAGCACATTGTTTAGGGCAAGGCATCCAGTTTCTAGCCTGGCAAGGTGCAGA
GTGTATTCGTAAGTGAGCTTGTAGAGAGACTCCTTCTTGGTTTTATCGACGGCTCGTATAGCGGGGATGATCAAGCCACG
ACCATACTTATCGCTCATGAGCAAGAAGAAGTTTGTGTCGACGGCGCAGAATAAGAGATGGTCTAAGCTAGGGCTGCGTC
TAAAGAGGATACGTAAAGCTTGTGAGCCGTATTGGTTCGTAGCCAAGTGGAGGAAAATGCGTTTGGTTGTGGTTAACGCT
GATCCGATCTTGAACAGATGGCTCTCCCTCTCAGCCGTTGGATAGGTATCGAGATCTTGGAGGTACTTTTGGAACTCAGT
GAAACGTTGTGCACACGTCATCATGTCCAACAGACTTGATAGCCAGTTACGATCCTTGTCGACGCCAGGGCTCACGAAAC
TCAGAGGAGGAGGAGGGAAGGGTTTGCCGGAATATCTGGAGGAAGAATCATCTGGTTGGGTCAACGACGACGGAGTGAAC
GGAGGAGCGTTGAAGCTAGCGGCGGAGATATGACCAACGTTATAAACGTTGAGATTGGGGTAGTTGTTGTTGCTGGATTC
TCCAGGTTCTTGATGGTTGTAGTTGGCGTAGAGTCTAAGATTGTCGAACGCAGTGAGAAGAGGAGGATTAGGGTTGTTGT
TGTTTATGTTGGTGGTTCCGGATTCTCCAGGTTCTTGATGGTTATAGTTGGCATAGAGTTCAAGGTTGTTGAACGCAGTG
ACAAGAGGAGGATTAGGGTGGTTTTTATTTCTGTTGATGGTTGTGTTGCCGGATTCTCCAGGTTCTTGATTGTTTTTGTT
GGCATAGAGTTTAAGACTCTTGAACGCTGTGAGAAGAGGAGGATTAGGGTGGTTGTTGTTGCTGTTGATGTTGGTGTTGC
CGGATTCTCCAGGCTCTTGATGGTTATAGTTGGCGTAGAGTTTAAGATTGTTGAACGCTGTGAGAAGAGTATCGTAGCCT
CTATCGTTGGGCATAGGGTTTTTGCCATTATCATCCGCCATAGCTTGGATTGCAAGAAATCAAGAATGCGATCTGTTAAA
GAAGAACCAGAGAGATCTCGAGCGTACAAAGAGAATCGAAGAGATTGTGATTGCAAAAGTGTTACTTATATAGAGAAGAG
GAGATTCTGTGTTCGTAGTTGGAATAGGAATCGCAGGAGTTATAGAGATAAGAGCTCCGGTCCCAAGTCATTTTCGATTT
GGAGGACTCGCATAGAGTTTTAAATTTTTTAATTTTTTTAACAAACGCAAAAATTAGCCTGATTAAAGTTATTGATAGAA
ATTGCATTAAAAATTAAAACATCATCACTGCAAATAAAACAATATTTTAACTCATCTTTTCCTGAAATTGAAGTTGACAA
ATTTCATGAAGAAAACTTGTAGCAAAAAGAGTAACGTAGC
>AT5G09620.2 | chr5:2980757-2983756 REVERSE LENGTH=3000
GTGTGAGATTGAGTTAACATTGAGGTTAATGTTATGATTATCCATTTCTTTAAACTTTATGATATATGTGTAAAAGTGTT
TTTTTAGATCAAACTAGGAATCTGGATTTCTGATGAATCAATTGAAGCACTTTTGATGTTTTTATTTTATTTTATTTTGG
TAAACTTCTTTCAGAGTTCTGTTTTTTTAACTTTTGAAGTATGCTTTTGGACCTTTTCGTCTCCTGTCTATTGTTATGCA
TCTATTTAGTGGTGTATAAAGAATATTATCCAATTTCATATTCATTAAAAGAGTTACGTTTATGTATCTTTAATTCACTC
ACACTGAAACAAGAATTTGAGAATTAGTAATCCTTTAAATCTATTTTGTACTCGTTAAAACTAGAAATAGATTTGTATAA
ATGTTCATTGCAGAGAAAAAAGTGGTCCAAAATCTAAGTTAAATAGTATGGACATGTGTTGTGGAGAAAAAAGATGTTAG
GTGAGAAAGCATTGGATGTTAAAAAGAGACTTGCTCTCTCATACTAACAAACTAATCCACATGACCCATACTTGTCAATT
GTCATAGTATAATTCAATTTTGTTTTACTAAGCGACAATCATTATATTGTCATCATCATTTTGGTCATCTCAAGTCTTTG
TCCTTATTATTTTGTTGCCAAATTAATTACATGTTTCAATCCAGAAACAGGTGTCCATGTAAAAGCTACCATGTCTTTGT
CATTAGGATTCAAATTGATATCCTTCTTCCCCTTGATCCCAAATTTGTCTTATCAATTTTATTTCTTGTCTTTACATCAT
CTCAATCGGATTTTTTTTTCTACCAGAGTCGATATAAAAAAGTTCTTAACTAAGATATCTTGGCATAGTATAAACGCAAG
AAATTTTCTAAAAATAAACACACATTTTTTTTAAAGTGTTTGCATAGTTAACAGAGTCTATTACACAAGCCAAAACACCA
AAAAACACCATAACACCACTACGATAGACTAGACCAATGAAAAACCATCAGAAAACCAACTAACTAAAAAACACCAAAAA
GCACTCATCAGTTCACATATCCAGATTTATCTGGTAACTGATTAATCCAACCAACAATTTCTTCTTGAATCACTCGCAGT
GTGTTCCTCCCACGCCCAATCTCCATCTTCCCAAAGTGAGGCCTTAGCTTCTCCACAAACTCTCTCAACAGTGGTCTCAT
CTCTTTCTCCTTCATCACTCTCAACGCAGACTGTACCACAAAGTTGCCAAACTTATCAGTTGTCATTCTTACCCATTCTT
TGGCATTCCCTCTAAACTCCTCCAACACTTGGTCTCTCGCAAAATCCGATTTTAAACACTTCTCCACCACATAGCTTCCT
TGTCTCTCCATCGCTAACCTGAAGAAACTTCCACGAAGTCTCTCAGCGATTGCGGTTGTTGCAACCGGATTCTGAAGTAT
CAGAATGTTCTGCACAACGTGTGTTCCATAGGGGTCAAAAGATAACCAATCTGCGTTGTTTGCGACGCACTCAAAGATTA
GGTCTCTGTATATGCCTCTGATTTCCTGAAGCACATTGTTTAGGGCAAGGCATCCAGTTTCTAGCCTGGCAAGGTGCAGA
GTGTATTCGTAAGTGAGCTTGTAGAGAGACTCCTTCTTGGTTTTATCGACGGCTCGTATAGCGGGGATGATCAAGCCACG
ACCATACTTATCGCTCATGAGCAAGAAGAAGTTTGTGTCGACGGCGCAGAATAAGAGATGGTCTAAGCTAGGGCTGCGTC
TAAAGAGGATACGTAAAGCTTGTGAGCCGTATTGGTTCGTAGCCAAGTGGAGGAAAATGCGTTTGGTTGTGGTTAACGCT
GATCCGATCTTGAACAGATGGCTCTCCCTCTCAGCCGTTGGATAGGTATCGAGATCTTGGAGGTACTTTTGGAACTCAGT
GAAACGTTGTGCACACGTCATCATGTCCAACAGACTTGATAGCCAGTTACGATCCTTGTCGACGCCAGGGCTCACGAAAC
TCAGAGGAGGAGGAGGGAAGGGTTTGCCGGAATATCTGGAGGAAGAATCATCTGGTTGGGTCAACGACGACGGAGTGAAC
GGAGGAGCGTTGAAGCTAGCGGCGGAGATATGACCAACGTTATAAACGTTGAGATTGGGGTAGTTGTTGTTGCTGGATTC
TCCAGGTTCTTGATGGTTGTAGTTGGCGTAGAGTCTAAGATTGTCGAACGCAGTGAGAAGAGGAGGATTAGGGTTGTTGT
TGTTTATGTTGGTGGTTCCGGATTCTCCAGGTTCTTGATGGTTATAGTTGGCATAGAGTTCAAGGTTGTTGAACGCAGTG
ACAAGAGGAGGATTAGGGTGGTTTTTATTTCTGTTGATGGTTGTGTTGCCGGATTCTCCAGGTTCTTGATTGTTTTTGTT
GGCATAGAGTTTAAGACTCTTGAACGCTGTGAGAAGAGGAGGATTAGGGTGGTTGTTGTTGCTGTTGATGTTGGTGTTGC
CGGATTCTCCAGGCTCTTGATGGTTATAGTTGGCGTAGAGTTTAAGATTGTTGAACGCTGTGAGAAGAGTATCGTAGCCT
CTATCGTTGGGCATAGGGTTTTTGCCATTATCATCCGCCATAGCTTGGATTGCAAGAAATCAAGAATGCGATCTGTTAAA
GAAGAACCAGAGAGATCTCGAGCGTACAAAGAGAATCGAAGAGATTGTGATTGCAAAAGTGTTACTTATATAGAGAAGAG
GAGATTCTGTGTTCGTAGTTGGAATAGGAATCGCAGGAGTTATAGAGATAAGAGCTCCGGTCCCAAGTCATTTTCGATTT
GGAGGACTCGCATAGAGTTTTAAATTTTTTAATTTTTTTAACAAACGCAAAAATTAGCCTGATTAAAGTTATTGATAGAA
ATTGCATTAAAAATTAAAACATCATCACTGCAAATAAAACAATATTTTAACTCATCTTTTCCTGAAATTGAAGTTGACAA
ATTTCATGAAGAAAACTTGTAGCAAAAAGAGTAACGTAGC
>AT5G09630.1 | chr5:2983016-2986015 REVERSE LENGTH=3000
AGGATTTGGTAATTTAGTTAATTTGATTGTTTCACCTCAATAAATCGATGTGAACAAAGCATTTCATTTGTTCTTTCATC
ATTTAAAAACTCTTGTTTACTAGATCTTGATTTGATCTTGTTCTCTAATATGTTGCATTTAGTTGTTATACTATCACTTA
GTATCTCTCTCTTGGAGTTGAAGCAAAGATTCACGTGAATTCTCCAATATTTGGTATCTTTCAGAAAAAATGGATATATT
CTTCAGACATTATATGATTGCAGTGGTAATTGATTAATTAATAGTCATTAGTCAAAACCATGGCCTTGTCTCACATAGTA
TCAATAATGTTTAATTAAACACGCTTTTAAAACACTAACTGGTCCCCACCAAACTGCCGCAAAAGTCCATCTAGTTCATG
ACTTTCAGCTAACCTCACACCCCCGTCACCCTAATGCTGTCACATCCAACCAATACTTTACTTCCACGTGTAATATAACC
AATGAGTTCACGCCAAAAACCACAAACACTATCGTGTCACGTTAGCACTTCCCAAAACCACCACCGTGATAAAACAGTCC
TCTCCATTTCTCTACTCAACATCCATCCGAACCAACTCGAAGATATTATTTTTCATGGATTGAGCAAAGAAGAGGACGAT
AATTTCGAAAATATCGCGATACAATGGACAAGTTCTCGTACAATTCGTATCCAGATTCAGCTGAATCGTCGCCAAGATCT
CGCGATGTCGAATTTGAAAATCCGTCGCCATGGGAGGACCAGCAGCAGCAGAACTACAAGGTGAAGCTCATGTGCAGCTA
TGGCGGCAAGATCCAGCCTCGTCCACACGATAACCAGCTTACTTATGTAAACGGCGATACCAAAATCATGTCGGTCGATC
GTGGTATCAGATTTCCGGCTTTAGTATCGAAGCTCTCCGCCGTCTGCAGCGGTGGTGGTGATGGAGGAGAAATCTCGTTC
AAGTATCAGCTTCCAGGTGAAGATCTAGATGCGTTGATTTCGGTGACTAATGATGAGGATCTGGAGCACATGATGCATGA
GTACGATCGGTTGCTTCGTTTGTCTACTAAACCAGCTAGGATGCGTTTGTTTCTCTTCCCGTCTTCTCCCATTTCCGGCG
GATTTGGCTCCGAAGGTTCGACTAAATCGGATCGGGATACGCTTAATCCAATCCCTAGCCGACCTGAATCGGAGAAATCT
GTAACCGCTCCTCCGAATAATGCTGATTTCTTGTTTGGATCGGAGAAAGTAGCTCCAATTCCGCCGTCGCCAGTGAAGGT
TCCTCAACCGGTACCGGAACCAGTGGTGCTTGAACCGCCGCAGATGTTCGTAGATCAACGGATGTTACAACCGGAACACG
GCGTAAATCCGGCGGAGATTCAAAGACAAATCCAGGAATTTCAGATGATTCAAATCAGAGACCAAGAGCAACAAATGCTT
CATCAGAATCAGCTACATCAACAACAACAACAACAAGAGGCTATACATCAAAATCAGCTTCATCACCAACAAGAGGTTAT
ACATCAGAATCAGCTGCTTCAACAAGAGGCTATACATCAGAATCAGATGCTTCAACAACAACAACAACAAGAGGCTATGT
ACAGAAGAAAAACCGAAGACGAAGCCGGAAGATACTTCCCTCCCACATACACTCAAAATCCGGCGCCGGTGACGAATCAA
CAACCTCCGGTTGGCTACTGGCAAGGAAACACCAACAACAGTAATATTCAGGGGAATATCTACACAACAACGTCACAGAA
TCTACCGGAGCAACAACAACAACAACAACAAGTATACATGATTCCAGCTCAATCTCAAGCTCCAGGGACATTATACCAAA
GCGTCATGAGACCAACGGTACAAGGAAACCAAGGTTATTACCCATCACCTGTTCAGCGACTTCATCATCCTGATGCATAC
ATGGAACAGCAGAACCAGCCAGGTTACAACGTGGTTCAACCACAGCCAACGTTTTCAGGTGGTCCACAAGTTATGACTAG
TGTTGGTCCGCAAGTTATGACTAGTGTCGGTCCTCCAATGGGGTTACAGGAACCTTATTCACAGATGGGGAAGCCTGTGT
ACTATACGGTGGCTGGAGAAGGCATGATGGTTCAACCGCCACCAGCCCAGCCTCAGCAGCAGCAGCAGCAGTACCAGGGA
ATGGGTCAACCGGTTAGTGGCATGACCGATCTCAGAACCGGACCGGATGGGAAAGTGGCGGTTAACATGGCTGCACCACA
AGTTTCAGATTCGGTGTGAGTGTGAGATTGAGTTAACATTGAGGTTAATGTTATGATTATCCATTTCTTTAAACTTTATG
ATATATGTGTAAAAGTGTTTTTTTAGATCAAACTAGGAATCTGGATTTCTGATGAATCAATTGAAGCACTTTTGATGTTT
TTATTTTATTTTATTTTGGTAAACTTCTTTCAGAGTTCTGTTTTTTTAACTTTTGAAGTATGCTTTTGGACCTTTTCGTC
TCCTGTCTATTGTTATGCATCTATTTAGTGGTGTATAAAGAATATTATCCAATTTCATATTCATTAAAAGAGTTACGTTT
ATGTATCTTTAATTCACTCACACTGAAACAAGAATTTGAGAATTAGTAATCCTTTAAATCTATTTTGTACTCGTTAAAAC
TAGAAATAGATTTGTATAAATGTTCATTGCAGAGAAAAAAGTGGTCCAAAATCTAAGTTAAATAGTATGGACATGTGTTG
TGGAGAAAAAAGATGTTAGGTGAGAAAGCATTGGATGTTAAAAAGAGACTTGCTCTCTCATACTAACAAACTAATCCACA
TGACCCATACTTGTCAATTGTCATAGTATAATTCAATTTTGTTTTACTAAGCGACAATCATTATATTGTCATCATCATTT
TGGTCATCTCAAGTCTTTGTCCTTATTATTTTGTTGCCAAATTAATTACATGTTTCAATCCAGAAACAGGTGTCCATGTA
AAAGCTACCATGTCTTTGTCATTAGGATTCAAATTGATAT
>AT5G09640.1 | chr5:2990967-2993966 FORWARD LENGTH=3000
AGATTCTCACTCGCTTCTCTCTCTTTCTCTCTTTGTTGTTGTTACAGTTTAAGACTAATGTTCAGTGAATTGTAATTTTG
CCACATGCTATTCTGTGAAATCTTCAATGATTTTGTGTTGTTGTAGAACTCTAAAGTCTAATCAGAAAGGCTCTGTTTCA
TAGCAAGTAACAGACCCTGTTTCATATTCCATTTAAATATTTCCAAAGCAGAAAGTCATTTTATTACTTCTCAGTCATCA
ATGGTGAAAAACAAAATCCAAATCCCAATGTTTACATCTCAATTGAAAGGAAACAACAAGAATGATATAGGAATCTTGAG
TCTATTCATTATTCGACCTCATAAGTCGACATTGCAAAATATGTTCAGTAAAGTGAAAGGTCTCCAGCATCAACTGATCT
CTTCACAAGTTTAGCCCATGATTCATTTGTTTCTTGGATGATCTTCAAAGCATAGTCCTGTAACAGACAAACCACAAGTG
TATAGCTCTTCTCAGTTTCAGTACCAAACATAAACCACCACCACTATAGAAGATTAAAAAGAAGGACTTACTTTGTTTGC
TGGTTTGTCTCCAAGACCAAATCTGTTAGCAGGCTTTCCATCTGGGATCTTGTAGTCTCTAAACCAGTCTCTAATGGCTG
TTAGTGTACCCTGATCAACAGATTTAGAGTCAACAACAGAAATTTGTTTTTGCATGAACGTATGGGGAATGGTTTATACT
AGTAGTAGCTCGTACCGGGAAATGTTTCTCAACATCTTCAACATCATTCACAAGATGAGCTTTTGGGTCATCCAAAGAAA
TGGCAACAATCTTCCAGTCTAGCTCACCTTCATCAATCATAGCTAAAGCAGCTAAAGGCTTTATCTTTAGAATATCGCCT
ATCTTCCTTTGTGTTTCACCAATCTCAACAACATCAACTACATATATCCAAACCAAGAATAAGCATAATCTCTTTGTTCC
AAAGTGATTAAATTTTCCATTACATGAAAGAGTATCACAGATTTACCTGGATCATTATCCCCAAAACATCCTTCAACTTC
AGAATTTGCATGAGATGGATCTTCCCATGTTTGAGGAAGCAACCCATAGTTCCAGTTAATGTTATACCTGGATCAAATCC
ATTCCATAAGTCATTGATTTCAAAGTCTATAACAAATAGTAATTCAGAAAATGAGCTAACTTGTCATCAATGGATGCTGA
AGCCTCTAAGAAATTAGCTTAAAACAAAGCAAAACTTATAAAAAAGGGAGAAATATATTTTACTTACGGATAATATCTGA
GCTTCCCCTTCTTAGTATCCTGCTTAATAGGAGTGAAATCTTCATCAGTAGCAACCTCCATTTTTGCTTTTGACTCTTTA
GGTATTTCAACTATAAAGTTGAAAACTCCATCGCCTAAGGTCAATGGTATATCATGCCATGGAGAAACCTATACACAATT
GGAAACCATCTTTATCCAGCCTTTCACTAAAACACGGAACAGAGTAATAAACCAAAAAGTATTTCAATCAACAATCAAAA
TGTTAGAAACAGTGGTTGCATTCTCAGAGAAGATCTCTTTATTATAGTGAGCTTAGTGGTTAGCAAAAATGTTGGTAAAC
AAATAATCCACTTACTCAATCTGTCCCCATAACCAAACCTTGAACACAGAACAGAGTGATGAACACTTCAAAGCAAATTG
ACAATGTAGATCTTTAAAACATTGACTGCAAACTCGGAGAAGATTTCTTCATTATGATTCATCTATTCGTAACCAATTTA
ACCAAAGATTATTCCAAAATAACAATGTGCAAACGTTATCCATTCCTCAATACTTCCCCAGTAAACCAAGCTAAGATTTT
AAACACCGGAGACAGAAAACGGAGAAGTCAGAAACAAAAGGTACCTTCTTTCCAGAACCATCGAGGAAGAAAACTCGATA
ATCTAGGGATTCGGCCGGACCTTCTTCTTGAACCTTAACCTGAGGATTGTAAATGGCACTGCAGGAGAAAGGTCTCTTAG
ATTTCAACACCAAAGCTCTTCTGCTGAAGCAGAGACCACCAAATCCGCCGCAGGATTTCTTCGCCGGAAGAGTGAAAGCT
TGCTTGGCGAGGAAACAGGAGGTGGTTTGGGTCACGGCCGTCGCTGCAGTTAACACTCTAGTAGCCGCCATTATTGTGGA
AAGATTGAAAATGGTGGCCTTTCGTTTTACCCTCGACTGGCTCTCTTTATTCTTTATCACACCACCAAGAAAGACAGAAC
ACAAAAACAAAAACAAAGATTTATTTTATGTTATAGATCACGTGGGGTTCTGTTGAGTAGGTATTACCAACCTTTAGTAA
TAATAGATAAATAGTTCAAATTTGGACTAGAGTGCACAAAGGTTTCGTGGTGTAGTTGGTTATCACGTCAGTCTAACACA
CTGAAGGTCTCCGGTTCGAACCCGGGCGAAGCCAAATTTATTTTTCGTTTTTTAATTTGTGAAGATGAACTCTGTTTTGG
GTCCTAAAGATTGGTTTTGGATAATCGAAAACAATAGAGAAGTACGTTGAAAAGGTCACATATATCGTACACAAACTGAT
AAGGATTTATACAAAGTTGTATCAGAAGCAGAGGAGACATAGGCATGATGTGATGATGAGTACATGATCATATAGTTGAG
GAAATAACTTATTGTATCTCTCTGATTATCTCTCAGTTTCATTTTCTGATGAATTCAACACCTTTCTGAATACTTCCGGC
TAATTCATCTTTTGCTTTCTCCAGACCAATCCTACATAAGAATAAGGAAATTAAGCTTGAGAACTCTCTTTCTATCTCTC
TGAGATAAGTATTTTGAAAGAGATGAGTTATGTTTTTTCTGACCTTTCGTATTCGTTTAAGGGTCCAAGCTGATACACTT
CCTCTGCTCCTGTACGGCCAAGGCGCACTTTTGTTGCAAAGAAAGCTAATTCTGTCACCTGTGGTCAATTGCCATTTCAA
GTTAAAACCGTTGAAACAATGAAAGAGAGTGAAAGAGTTT
>AT5G09650.1 | chr5:2988331-2991330 REVERSE LENGTH=3000
ACATATTTTGCAATGTCGACTTATGAGGTCGAATAATGAATAGACTCAAGATTCCTATATCATTCTTGTTGTTTCCTTTC
AATTGAGATGTAAACATTGGGATTTGGATTTTGTTTTTCACCATTGATGACTGAGAAGTAATAAAATGACTTTCTGCTTT
GGAAATATTTAAATGGAATATGAAACAGGGTCTGTTACTTGCTATGAAACAGAGCCTTTCTGATTAGACTTTAGAGTTCT
ACAACAACACAAAATCATTGAAGATTTCACAGAATAGCATGTGGCAAAATTACAATTCACTGAACATTAGTCTTAAACTG
TAACAACAACAAAGAGAGAAAGAGAGAGAAGCGAGTGAGAATCTTTAGAGAGGTTCTCCATCAATCCATCTTCTGAACAT
AAGAGAGCATTGATCTGGAGTATACTCCGCTGTGTGTCCTCCTCCCTGCAAAACATTCAAGTAAAAAAAAAAACTCTATC
ACTTTCTGTTTTTCCTGCAGAAGCTTTGGACAAGACAAGAAAGAAATATTTGCCTTGATGGTTGCAAATGTCATCTTGTT
TGCGTAAGTCCTTGTATAGCTACAAACACCGATAAAAAAGAGCGTCTTTAAAGATAATGAAATTGAGGAGAATGGAGTTA
GAAACAATGTATCTTTTGTTACCCTGCGACTTGATTGCTACTCATCATCCAAGGTCTCCAGTCATCAACAATGGAATAGT
TGAGAGCTCTGATCCATGCTTGAGTTGAAGAAAATGGTACCATAGAATCATGATCACCACTGTTTCAAGTACATGAGTTT
TGTCAAATTATAAAGATACAAAAAAACTAGTTCTTGTACTTAGACATCAACAAATATTAATCTTGCCTGTAGATGAGAGA
GCGGAAGCCTTTAAGACTATTGTTTACGTGATAAGGAACTGCATTGAAAATCTCAAATGTATATGGTATGTTTTGGCTGT
TGCATCGGTTCCATTTTCCTACTTCCTGCATCACATTTTGAATTGGTGATTTTTGTATAGAACCAAGTCAATTCAATTCA
CGTAGGTACCTTTTTCACGCCTAGAGCTCTGCGTACATTTTCATCGTTTGCCCAAAAGGCAGACAGAAAATACCTATAAG
TCTGAGAAAAAAGTGTAAGACATATCAGAACTTTTCAAACCCATGGATATAGAAAATAATAAAGAAAGTGAAAGAGAAAA
CTGTTACAAAGCAGCTAGGAGGTGGCAATGATGATGAATCGTTTACTGAAAATTCCTTCATTACTCTTCTTCTATCGGTT
CTGATGTTTGGTGTGTCTGCCAAGACGTAATCTACTTTGCAGTTTCGTAACAAAATATGCTCTGAGTATATCTCTGACAT
ACACTATAAACTAAGAGAAAAAGTTAGTCTGTGAAAATGCAATCAGAGATAAGATACTCAAGTGATTTGTGCGGTATAAA
GTCTTTACATGATCATAAGCTTGAAGATTATTTGAGCATCTTGCATTACTTGGGTCTACGTTGAAGAATTTGCCTCCACA
ACTTCTTTCAAGTGACTGCAATGTAATAAGTAGTGAAAAAAGAATAATTGTAACCAAATGTCACAACAATCATATGATAT
GATTGATGAAGATAAAGATTACCTCAAAGAGCTCATCTGAAATAAGTCCCATCCCATGAGCAAATGGAACTCTATAGTTA
GTTTCAATGTTTTTATCTGTCACAGGGTTTCCAAGAACATAACCCTGCTCAATTATATAGGAATGTGTTACTACAAAACG
TTTTCTTTTCTCAACAGTATTCATATTATTGCAGGAATAGACCCTTTTAACACCTGAATATTTATGAGTGGTGTGAGGCC
CTTCTCATTTCCTGTTTTCATATAGTAGAATGTGATTGAAAGCTTTGAGCTAAAAAGTACCAAAACTGTGAAAAGTGGTG
ATTGAAAAGGCTACCAAGTGAAATTTGTTGCACAGCTCCTGGAACAATTTTCCCGGAATATGAATCTCCACCAACGTAAA
AAGGATTCGATATAAACTCCGGGTGTTTCACAAACCACTGCAAGTAATCAGAATCAAAACTAACTCTTAAGATAAACATA
AATATCACTAGAAAAACTCATCAAAAACTGTAACAAAGCAAAAACAACACTTAACACTCCTAAGAAATTGATCAATTTGG
TGCATTTGTTTGGTGTCGCTCGACTCAAAAGCACGCCGAGTTTTCGCATAAGAGTATCCAGAGCCAGCAGGAGCTTCCAA
ATATAAAATGTTAGCCACCTGAAAAACAATCGAGTATACATGAATTCAAAATGTTGTTACATATTAGAGAGAAATAGAAT
CATAAAAATTGGTGAAATTATCTCTCAAACCTTTGTCCATGAAAAAGATGTCAACTCTAGAGGAGGTACTGTCCCATTAT
ACTCATCCCCTTTAAAAGCTAAAGGACCTAAGAAAGAAAGAAAAAACAATAAAACTTCAACTTGAAAGACTTGTCTTAAG
GAGCAATCAAGAAACATGACATTTTAAAACATTCATTATAAACTTATGCATGCATCTATATTAAGACTCATTACAGGATA
CAAAATGGAATATTTGTTACCGTTTGCGAAGAGCAATCCACAGATGGAGCTGCAGCCAGGTCCACCAGTGAGCCAAATCA
TGAGAGGATCATTTTCTGGATTCCTCTCTGATTTCACAAAGTAGTAAAAGAGCTCAACATCTCCAGATTCACCAATACTC
ACATATCTTTAGTAAAATCCCACATGCAAAAGAAGAAAACCACGTTTTAGATCACTCAAACGACATGTTTGACAAATTAG
AGAGAAAGAGATGGACTTTTTGTTTACCCAGTCTCGAGCTCAAAAGGAAGAGGACCTTCAAAACCAGGAAGAGACTTCAC
TAGCAAAGAAGCATCAACCAAATGATGAATGAAGAAGAGGGTCAATAGAAATAAGACGATGAAGCTAAGGTTTCTCATTT
TCTCTGCTTCTTCTTAGTGTTGCTACAACAGAGAATAGTA
>AT5G09660.5 | chr5:2990645-2993644 REVERSE LENGTH=3000
AACTGAGAGATAATCAGAGAGATACAATAAGTTATTTCCTCAACTATATGATCATGTACTCATCATCACATCATGCCTAT
GTCTCCTCTGCTTCTGATACAACTTTGTATAAATCCTTATCAGTTTGTGTACGATATATGTGACCTTTTCAACGTACTTC
TCTATTGTTTTCGATTATCCAAAACCAATCTTTAGGACCCAAAACAGAGTTCATCTTCACAAATTAAAAAACGAAAAATA
AATTTGGCTTCGCCCGGGTTCGAACCGGAGACCTTCAGTGTGTTAGACTGACGTGATAACCAACTACACCACGAAACCTT
TGTGCACTCTAGTCCAAATTTGAACTATTTATCTATTATTACTAAAGGTTGGTAATACCTACTCAACAGAACCCCACGTG
ATCTATAACATAAAATAAATCTTTGTTTTTGTTTTTGTGTTCTGTCTTTCTTGGTGGTGTGATAAAGAATAAAGAGAGCC
AGTCGAGGGTAAAACGAAAGGCCACCATTTTCAATCTTTCCACAATAATGGCGGCTACTAGAGTGTTAACTGCAGCGACG
GCCGTGACCCAAACCACCTCCTGTTTCCTCGCCAAGCAAGCTTTCACTCTTCCGGCGAAGAAATCCTGCGGCGGATTTGG
TGGTCTCTGCTTCAGCAGAAGAGCTTTGGTGTTGAAATCTAAGAGACCTTTCTCCTGCAGTGCCATTTACAATCCTCAGG
TTAAGGTTCAAGAAGAAGGTCCGGCCGAATCCCTAGATTATCGAGTTTTCTTCCTCGATGGTTCTGGAAAGAAGGTACCT
TTTGTTTCTGACTTCTCCGTTTTCTGTCTCCGGTGTTTAAAATCTTAGCTTGGTTTACTGGGGAAGTATTGAGGAATGGA
TAACGTTTGCACATTGTTATTTTGGAATAATCTTTGGTTAAATTGGTTACGAATAGATGAATCATAATGAAGAAATCTTC
TCCGAGTTTGCAGTCAATGTTTTAAAGATCTACATTGTCAATTTGCTTTGAAGTGTTCATCACTCTGTTCTGTGTTCAAG
GTTTGGTTATGGGGACAGATTGAGTAAGTGGATTATTTGTTTACCAACATTTTTGCTAACCACTAAGCTCACTATAATAA
AGAGATCTTCTCTGAGAATGCAACCACTGTTTCTAACATTTTGATTGTTGATTGAAATACTTTTTGGTTTATTACTCTGT
TCCGTGTTTTAGTGAAAGGCTGGATAAAGATGGTTTCCAATTGTGTATAGGTTTCTCCATGGCATGATATACCATTGACC
TTAGGCGATGGAGTTTTCAACTTTATAGTTGAAATACCTAAAGAGTCAAAAGCAAAAATGGAGGTTGCTACTGATGAAGA
TTTCACTCCTATTAAGCAGGATACTAAGAAGGGGAAGCTCAGATATTATCCGTAAGTAAAATATATTTCTCCCTTTTTTA
TAAGTTTTGCTTTGTTTTAAGCTAATTTCTTAGAGGCTTCAGCATCCATTGATGACAAGTTAGCTCATTTTCTGAATTAC
TATTTGTTATAGACTTTGAAATCAATGACTTATGGAATGGATTTGATCCAGGTATAACATTAACTGGAACTATGGGTTGC
TTCCTCAAACATGGGAAGATCCATCTCATGCAAATTCTGAAGTTGAAGGATGTTTTGGGGATAATGATCCAGGTAAATCT
GTGATACTCTTTCATGTAATGGAAAATTTAATCACTTTGGAACAAAGAGATTATGCTTATTCTTGGTTTGGATATATGTA
GTTGATGTTGTTGAGATTGGTGAAACACAAAGGAAGATAGGCGATATTCTAAAGATAAAGCCTTTAGCTGCTTTAGCTAT
GATTGATGAAGGTGAGCTAGACTGGAAGATTGTTGCCATTTCTTTGGATGACCCAAAAGCTCATCTTGTGAATGATGTTG
AAGATGTTGAGAAACATTTCCCGGTACGAGCTACTACTAGTATAAACCATTCCCCATACGTTCATGCAAAAACAAATTTC
TGTTGTTGACTCTAAATCTGTTGATCAGGGTACACTAACAGCCATTAGAGACTGGTTTAGAGACTACAAGATCCCAGATG
GAAAGCCTGCTAACAGATTTGGTCTTGGAGACAAACCAGCAAACAAAGTAAGTCCTTCTTTTTAATCTTCTATAGTGGTG
GTGGTTTATGTTTGGTACTGAAACTGAGAAGAGCTATACACTTGTGGTTTGTCTGTTACAGGACTATGCTTTGAAGATCA
TCCAAGAAACAAATGAATCATGGGCTAAACTTGTGAAGAGATCAGTTGATGCTGGAGACCTTTCACTTTACTGAACATAT
TTTGCAATGTCGACTTATGAGGTCGAATAATGAATAGACTCAAGATTCCTATATCATTCTTGTTGTTTCCTTTCAATTGA
GATGTAAACATTGGGATTTGGATTTTGTTTTTCACCATTGATGACTGAGAAGTAATAAAATGACTTTCTGCTTTGGAAAT
ATTTAAATGGAATATGAAACAGGGTCTGTTACTTGCTATGAAACAGAGCCTTTCTGATTAGACTTTAGAGTTCTACAACA
ACACAAAATCATTGAAGATTTCACAGAATAGCATGTGGCAAAATTACAATTCACTGAACATTAGTCTTAAACTGTAACAA
CAACAAAGAGAGAAAGAGAGAGAAGCGAGTGAGAATCTTTAGAGAGGTTCTCCATCAATCCATCTTCTGAACATAAGAGA
GCATTGATCTGGAGTATACTCCGCTGTGTGTCCTCCTCCCTGCAAAACATTCAAGTAAAAAAAAAAACTCTATCACTTTC
TGTTTTTCCTGCAGAAGCTTTGGACAAGACAAGAAAGAAATATTTGCCTTGATGGTTGCAAATGTCATCTTGTTTGCGTA
AGTCCTTGTATAGCTACAAACACCGATAAAAAAGAGCGTCTTTAAAGATAATGAAATTGAGGAGAATGGAGTTAGAAACA
ATGTATCTTTTGTTACCCTGCGACTTGATTGCTACTCATC
>AT5G09660.1 | chr5:2990645-2993644 REVERSE LENGTH=3000
AACTGAGAGATAATCAGAGAGATACAATAAGTTATTTCCTCAACTATATGATCATGTACTCATCATCACATCATGCCTAT
GTCTCCTCTGCTTCTGATACAACTTTGTATAAATCCTTATCAGTTTGTGTACGATATATGTGACCTTTTCAACGTACTTC
TCTATTGTTTTCGATTATCCAAAACCAATCTTTAGGACCCAAAACAGAGTTCATCTTCACAAATTAAAAAACGAAAAATA
AATTTGGCTTCGCCCGGGTTCGAACCGGAGACCTTCAGTGTGTTAGACTGACGTGATAACCAACTACACCACGAAACCTT
TGTGCACTCTAGTCCAAATTTGAACTATTTATCTATTATTACTAAAGGTTGGTAATACCTACTCAACAGAACCCCACGTG
ATCTATAACATAAAATAAATCTTTGTTTTTGTTTTTGTGTTCTGTCTTTCTTGGTGGTGTGATAAAGAATAAAGAGAGCC
AGTCGAGGGTAAAACGAAAGGCCACCATTTTCAATCTTTCCACAATAATGGCGGCTACTAGAGTGTTAACTGCAGCGACG
GCCGTGACCCAAACCACCTCCTGTTTCCTCGCCAAGCAAGCTTTCACTCTTCCGGCGAAGAAATCCTGCGGCGGATTTGG
TGGTCTCTGCTTCAGCAGAAGAGCTTTGGTGTTGAAATCTAAGAGACCTTTCTCCTGCAGTGCCATTTACAATCCTCAGG
TTAAGGTTCAAGAAGAAGGTCCGGCCGAATCCCTAGATTATCGAGTTTTCTTCCTCGATGGTTCTGGAAAGAAGGTACCT
TTTGTTTCTGACTTCTCCGTTTTCTGTCTCCGGTGTTTAAAATCTTAGCTTGGTTTACTGGGGAAGTATTGAGGAATGGA
TAACGTTTGCACATTGTTATTTTGGAATAATCTTTGGTTAAATTGGTTACGAATAGATGAATCATAATGAAGAAATCTTC
TCCGAGTTTGCAGTCAATGTTTTAAAGATCTACATTGTCAATTTGCTTTGAAGTGTTCATCACTCTGTTCTGTGTTCAAG
GTTTGGTTATGGGGACAGATTGAGTAAGTGGATTATTTGTTTACCAACATTTTTGCTAACCACTAAGCTCACTATAATAA
AGAGATCTTCTCTGAGAATGCAACCACTGTTTCTAACATTTTGATTGTTGATTGAAATACTTTTTGGTTTATTACTCTGT
TCCGTGTTTTAGTGAAAGGCTGGATAAAGATGGTTTCCAATTGTGTATAGGTTTCTCCATGGCATGATATACCATTGACC
TTAGGCGATGGAGTTTTCAACTTTATAGTTGAAATACCTAAAGAGTCAAAAGCAAAAATGGAGGTTGCTACTGATGAAGA
TTTCACTCCTATTAAGCAGGATACTAAGAAGGGGAAGCTCAGATATTATCCGTAAGTAAAATATATTTCTCCCTTTTTTA
TAAGTTTTGCTTTGTTTTAAGCTAATTTCTTAGAGGCTTCAGCATCCATTGATGACAAGTTAGCTCATTTTCTGAATTAC
TATTTGTTATAGACTTTGAAATCAATGACTTATGGAATGGATTTGATCCAGGTATAACATTAACTGGAACTATGGGTTGC
TTCCTCAAACATGGGAAGATCCATCTCATGCAAATTCTGAAGTTGAAGGATGTTTTGGGGATAATGATCCAGGTAAATCT
GTGATACTCTTTCATGTAATGGAAAATTTAATCACTTTGGAACAAAGAGATTATGCTTATTCTTGGTTTGGATATATGTA
GTTGATGTTGTTGAGATTGGTGAAACACAAAGGAAGATAGGCGATATTCTAAAGATAAAGCCTTTAGCTGCTTTAGCTAT
GATTGATGAAGGTGAGCTAGACTGGAAGATTGTTGCCATTTCTTTGGATGACCCAAAAGCTCATCTTGTGAATGATGTTG
AAGATGTTGAGAAACATTTCCCGGTACGAGCTACTACTAGTATAAACCATTCCCCATACGTTCATGCAAAAACAAATTTC
TGTTGTTGACTCTAAATCTGTTGATCAGGGTACACTAACAGCCATTAGAGACTGGTTTAGAGACTACAAGATCCCAGATG
GAAAGCCTGCTAACAGATTTGGTCTTGGAGACAAACCAGCAAACAAAGTAAGTCCTTCTTTTTAATCTTCTATAGTGGTG
GTGGTTTATGTTTGGTACTGAAACTGAGAAGAGCTATACACTTGTGGTTTGTCTGTTACAGGACTATGCTTTGAAGATCA
TCCAAGAAACAAATGAATCATGGGCTAAACTTGTGAAGAGATCAGTTGATGCTGGAGACCTTTCACTTTACTGAACATAT
TTTGCAATGTCGACTTATGAGGTCGAATAATGAATAGACTCAAGATTCCTATATCATTCTTGTTGTTTCCTTTCAATTGA
GATGTAAACATTGGGATTTGGATTTTGTTTTTCACCATTGATGACTGAGAAGTAATAAAATGACTTTCTGCTTTGGAAAT
ATTTAAATGGAATATGAAACAGGGTCTGTTACTTGCTATGAAACAGAGCCTTTCTGATTAGACTTTAGAGTTCTACAACA
ACACAAAATCATTGAAGATTTCACAGAATAGCATGTGGCAAAATTACAATTCACTGAACATTAGTCTTAAACTGTAACAA
CAACAAAGAGAGAAAGAGAGAGAAGCGAGTGAGAATCTTTAGAGAGGTTCTCCATCAATCCATCTTCTGAACATAAGAGA
GCATTGATCTGGAGTATACTCCGCTGTGTGTCCTCCTCCCTGCAAAACATTCAAGTAAAAAAAAAAACTCTATCACTTTC
TGTTTTTCCTGCAGAAGCTTTGGACAAGACAAGAAAGAAATATTTGCCTTGATGGTTGCAAATGTCATCTTGTTTGCGTA
AGTCCTTGTATAGCTACAAACACCGATAAAAAAGAGCGTCTTTAAAGATAATGAAATTGAGGAGAATGGAGTTAGAAACA
ATGTATCTTTTGTTACCCTGCGACTTGATTGCTACTCATC
>AT5G09660.2 | chr5:2990645-2993644 REVERSE LENGTH=3000
AACTGAGAGATAATCAGAGAGATACAATAAGTTATTTCCTCAACTATATGATCATGTACTCATCATCACATCATGCCTAT
GTCTCCTCTGCTTCTGATACAACTTTGTATAAATCCTTATCAGTTTGTGTACGATATATGTGACCTTTTCAACGTACTTC
TCTATTGTTTTCGATTATCCAAAACCAATCTTTAGGACCCAAAACAGAGTTCATCTTCACAAATTAAAAAACGAAAAATA
AATTTGGCTTCGCCCGGGTTCGAACCGGAGACCTTCAGTGTGTTAGACTGACGTGATAACCAACTACACCACGAAACCTT
TGTGCACTCTAGTCCAAATTTGAACTATTTATCTATTATTACTAAAGGTTGGTAATACCTACTCAACAGAACCCCACGTG
ATCTATAACATAAAATAAATCTTTGTTTTTGTTTTTGTGTTCTGTCTTTCTTGGTGGTGTGATAAAGAATAAAGAGAGCC
AGTCGAGGGTAAAACGAAAGGCCACCATTTTCAATCTTTCCACAATAATGGCGGCTACTAGAGTGTTAACTGCAGCGACG
GCCGTGACCCAAACCACCTCCTGTTTCCTCGCCAAGCAAGCTTTCACTCTTCCGGCGAAGAAATCCTGCGGCGGATTTGG
TGGTCTCTGCTTCAGCAGAAGAGCTTTGGTGTTGAAATCTAAGAGACCTTTCTCCTGCAGTGCCATTTACAATCCTCAGG
TTAAGGTTCAAGAAGAAGGTCCGGCCGAATCCCTAGATTATCGAGTTTTCTTCCTCGATGGTTCTGGAAAGAAGGTACCT
TTTGTTTCTGACTTCTCCGTTTTCTGTCTCCGGTGTTTAAAATCTTAGCTTGGTTTACTGGGGAAGTATTGAGGAATGGA
TAACGTTTGCACATTGTTATTTTGGAATAATCTTTGGTTAAATTGGTTACGAATAGATGAATCATAATGAAGAAATCTTC
TCCGAGTTTGCAGTCAATGTTTTAAAGATCTACATTGTCAATTTGCTTTGAAGTGTTCATCACTCTGTTCTGTGTTCAAG
GTTTGGTTATGGGGACAGATTGAGTAAGTGGATTATTTGTTTACCAACATTTTTGCTAACCACTAAGCTCACTATAATAA
AGAGATCTTCTCTGAGAATGCAACCACTGTTTCTAACATTTTGATTGTTGATTGAAATACTTTTTGGTTTATTACTCTGT
TCCGTGTTTTAGTGAAAGGCTGGATAAAGATGGTTTCCAATTGTGTATAGGTTTCTCCATGGCATGATATACCATTGACC
TTAGGCGATGGAGTTTTCAACTTTATAGTTGAAATACCTAAAGAGTCAAAAGCAAAAATGGAGGTTGCTACTGATGAAGA
TTTCACTCCTATTAAGCAGGATACTAAGAAGGGGAAGCTCAGATATTATCCGTAAGTAAAATATATTTCTCCCTTTTTTA
TAAGTTTTGCTTTGTTTTAAGCTAATTTCTTAGAGGCTTCAGCATCCATTGATGACAAGTTAGCTCATTTTCTGAATTAC
TATTTGTTATAGACTTTGAAATCAATGACTTATGGAATGGATTTGATCCAGGTATAACATTAACTGGAACTATGGGTTGC
TTCCTCAAACATGGGAAGATCCATCTCATGCAAATTCTGAAGTTGAAGGATGTTTTGGGGATAATGATCCAGGTAAATCT
GTGATACTCTTTCATGTAATGGAAAATTTAATCACTTTGGAACAAAGAGATTATGCTTATTCTTGGTTTGGATATATGTA
GTTGATGTTGTTGAGATTGGTGAAACACAAAGGAAGATAGGCGATATTCTAAAGATAAAGCCTTTAGCTGCTTTAGCTAT
GATTGATGAAGGTGAGCTAGACTGGAAGATTGTTGCCATTTCTTTGGATGACCCAAAAGCTCATCTTGTGAATGATGTTG
AAGATGTTGAGAAACATTTCCCGGTACGAGCTACTACTAGTATAAACCATTCCCCATACGTTCATGCAAAAACAAATTTC
TGTTGTTGACTCTAAATCTGTTGATCAGGGTACACTAACAGCCATTAGAGACTGGTTTAGAGACTACAAGATCCCAGATG
GAAAGCCTGCTAACAGATTTGGTCTTGGAGACAAACCAGCAAACAAAGTAAGTCCTTCTTTTTAATCTTCTATAGTGGTG
GTGGTTTATGTTTGGTACTGAAACTGAGAAGAGCTATACACTTGTGGTTTGTCTGTTACAGGACTATGCTTTGAAGATCA
TCCAAGAAACAAATGAATCATGGGCTAAACTTGTGAAGAGATCAGTTGATGCTGGAGACCTTTCACTTTACTGAACATAT
TTTGCAATGTCGACTTATGAGGTCGAATAATGAATAGACTCAAGATTCCTATATCATTCTTGTTGTTTCCTTTCAATTGA
GATGTAAACATTGGGATTTGGATTTTGTTTTTCACCATTGATGACTGAGAAGTAATAAAATGACTTTCTGCTTTGGAAAT
ATTTAAATGGAATATGAAACAGGGTCTGTTACTTGCTATGAAACAGAGCCTTTCTGATTAGACTTTAGAGTTCTACAACA
ACACAAAATCATTGAAGATTTCACAGAATAGCATGTGGCAAAATTACAATTCACTGAACATTAGTCTTAAACTGTAACAA
CAACAAAGAGAGAAAGAGAGAGAAGCGAGTGAGAATCTTTAGAGAGGTTCTCCATCAATCCATCTTCTGAACATAAGAGA
GCATTGATCTGGAGTATACTCCGCTGTGTGTCCTCCTCCCTGCAAAACATTCAAGTAAAAAAAAAAACTCTATCACTTTC
TGTTTTTCCTGCAGAAGCTTTGGACAAGACAAGAAAGAAATATTTGCCTTGATGGTTGCAAATGTCATCTTGTTTGCGTA
AGTCCTTGTATAGCTACAAACACCGATAAAAAAGAGCGTCTTTAAAGATAATGAAATTGAGGAGAATGGAGTTAGAAACA
ATGTATCTTTTGTTACCCTGCGACTTGATTGCTACTCATC
>AT5G09660.4 | chr5:2990691-2993690 REVERSE LENGTH=3000
ATTAGCCGGAAGTATTCAGAAAGGTGTTGAATTCATCAGAAAATGAAACTGAGAGATAATCAGAGAGATACAATAAGTTA
TTTCCTCAACTATATGATCATGTACTCATCATCACATCATGCCTATGTCTCCTCTGCTTCTGATACAACTTTGTATAAAT
CCTTATCAGTTTGTGTACGATATATGTGACCTTTTCAACGTACTTCTCTATTGTTTTCGATTATCCAAAACCAATCTTTA
GGACCCAAAACAGAGTTCATCTTCACAAATTAAAAAACGAAAAATAAATTTGGCTTCGCCCGGGTTCGAACCGGAGACCT
TCAGTGTGTTAGACTGACGTGATAACCAACTACACCACGAAACCTTTGTGCACTCTAGTCCAAATTTGAACTATTTATCT
ATTATTACTAAAGGTTGGTAATACCTACTCAACAGAACCCCACGTGATCTATAACATAAAATAAATCTTTGTTTTTGTTT
TTGTGTTCTGTCTTTCTTGGTGGTGTGATAAAGAATAAAGAGAGCCAGTCGAGGGTAAAACGAAAGGCCACCATTTTCAA
TCTTTCCACAATAATGGCGGCTACTAGAGTGTTAACTGCAGCGACGGCCGTGACCCAAACCACCTCCTGTTTCCTCGCCA
AGCAAGCTTTCACTCTTCCGGCGAAGAAATCCTGCGGCGGATTTGGTGGTCTCTGCTTCAGCAGAAGAGCTTTGGTGTTG
AAATCTAAGAGACCTTTCTCCTGCAGTGCCATTTACAATCCTCAGGTTAAGGTTCAAGAAGAAGGTCCGGCCGAATCCCT
AGATTATCGAGTTTTCTTCCTCGATGGTTCTGGAAAGAAGGTACCTTTTGTTTCTGACTTCTCCGTTTTCTGTCTCCGGT
GTTTAAAATCTTAGCTTGGTTTACTGGGGAAGTATTGAGGAATGGATAACGTTTGCACATTGTTATTTTGGAATAATCTT
TGGTTAAATTGGTTACGAATAGATGAATCATAATGAAGAAATCTTCTCCGAGTTTGCAGTCAATGTTTTAAAGATCTACA
TTGTCAATTTGCTTTGAAGTGTTCATCACTCTGTTCTGTGTTCAAGGTTTGGTTATGGGGACAGATTGAGTAAGTGGATT
ATTTGTTTACCAACATTTTTGCTAACCACTAAGCTCACTATAATAAAGAGATCTTCTCTGAGAATGCAACCACTGTTTCT
AACATTTTGATTGTTGATTGAAATACTTTTTGGTTTATTACTCTGTTCCGTGTTTTAGTGAAAGGCTGGATAAAGATGGT
TTCCAATTGTGTATAGGTTTCTCCATGGCATGATATACCATTGACCTTAGGCGATGGAGTTTTCAACTTTATAGTTGAAA
TACCTAAAGAGTCAAAAGCAAAAATGGAGGTTGCTACTGATGAAGATTTCACTCCTATTAAGCAGGATACTAAGAAGGGG
AAGCTCAGATATTATCCGTAAGTAAAATATATTTCTCCCTTTTTTATAAGTTTTGCTTTGTTTTAAGCTAATTTCTTAGA
GGCTTCAGCATCCATTGATGACAAGTTAGCTCATTTTCTGAATTACTATTTGTTATAGACTTTGAAATCAATGACTTATG
GAATGGATTTGATCCAGGTATAACATTAACTGGAACTATGGGTTGCTTCCTCAAACATGGGAAGATCCATCTCATGCAAA
TTCTGAAGTTGAAGGATGTTTTGGGGATAATGATCCAGGTAAATCTGTGATACTCTTTCATGTAATGGAAAATTTAATCA
CTTTGGAACAAAGAGATTATGCTTATTCTTGGTTTGGATATATGTAGTTGATGTTGTTGAGATTGGTGAAACACAAAGGA
AGATAGGCGATATTCTAAAGATAAAGCCTTTAGCTGCTTTAGCTATGATTGATGAAGGTGAGCTAGACTGGAAGATTGTT
GCCATTTCTTTGGATGACCCAAAAGCTCATCTTGTGAATGATGTTGAAGATGTTGAGAAACATTTCCCGGTACGAGCTAC
TACTAGTATAAACCATTCCCCATACGTTCATGCAAAAACAAATTTCTGTTGTTGACTCTAAATCTGTTGATCAGGGTACA
CTAACAGCCATTAGAGACTGGTTTAGAGACTACAAGATCCCAGATGGAAAGCCTGCTAACAGATTTGGTCTTGGAGACAA
ACCAGCAAACAAAGTAAGTCCTTCTTTTTAATCTTCTATAGTGGTGGTGGTTTATGTTTGGTACTGAAACTGAGAAGAGC
TATACACTTGTGGTTTGTCTGTTACAGGACTATGCTTTGAAGATCATCCAAGAAACAAATGAATCATGGGCTAAACTTGT
GAAGAGATCAGTTGATGCTGGAGACCTTTCACTTTACTGAACATATTTTGCAATGTCGACTTATGAGGTCGAATAATGAA
TAGACTCAAGATTCCTATATCATTCTTGTTGTTTCCTTTCAATTGAGATGTAAACATTGGGATTTGGATTTTGTTTTTCA
CCATTGATGACTGAGAAGTAATAAAATGACTTTCTGCTTTGGAAATATTTAAATGGAATATGAAACAGGGTCTGTTACTT
GCTATGAAACAGAGCCTTTCTGATTAGACTTTAGAGTTCTACAACAACACAAAATCATTGAAGATTTCACAGAATAGCAT
GTGGCAAAATTACAATTCACTGAACATTAGTCTTAAACTGTAACAACAACAAAGAGAGAAAGAGAGAGAAGCGAGTGAGA
ATCTTTAGAGAGGTTCTCCATCAATCCATCTTCTGAACATAAGAGAGCATTGATCTGGAGTATACTCCGCTGTGTGTCCT
CCTCCCTGCAAAACATTCAAGTAAAAAAAAAAACTCTATCACTTTCTGTTTTTCCTGCAGAAGCTTTGGACAAGACAAGA
AAGAAATATTTGCCTTGATGGTTGCAAATGTCATCTTGTTTGCGTAAGTCCTTGTATAGCTACAAACACCGATAAAAAAG
AGCGTCTTTAAAGATAATGAAATTGAGGAGAATGGAGTTA
>AT5G09660.3 | chr5:2990691-2993690 REVERSE LENGTH=3000
ATTAGCCGGAAGTATTCAGAAAGGTGTTGAATTCATCAGAAAATGAAACTGAGAGATAATCAGAGAGATACAATAAGTTA
TTTCCTCAACTATATGATCATGTACTCATCATCACATCATGCCTATGTCTCCTCTGCTTCTGATACAACTTTGTATAAAT
CCTTATCAGTTTGTGTACGATATATGTGACCTTTTCAACGTACTTCTCTATTGTTTTCGATTATCCAAAACCAATCTTTA
GGACCCAAAACAGAGTTCATCTTCACAAATTAAAAAACGAAAAATAAATTTGGCTTCGCCCGGGTTCGAACCGGAGACCT
TCAGTGTGTTAGACTGACGTGATAACCAACTACACCACGAAACCTTTGTGCACTCTAGTCCAAATTTGAACTATTTATCT
ATTATTACTAAAGGTTGGTAATACCTACTCAACAGAACCCCACGTGATCTATAACATAAAATAAATCTTTGTTTTTGTTT
TTGTGTTCTGTCTTTCTTGGTGGTGTGATAAAGAATAAAGAGAGCCAGTCGAGGGTAAAACGAAAGGCCACCATTTTCAA
TCTTTCCACAATAATGGCGGCTACTAGAGTGTTAACTGCAGCGACGGCCGTGACCCAAACCACCTCCTGTTTCCTCGCCA
AGCAAGCTTTCACTCTTCCGGCGAAGAAATCCTGCGGCGGATTTGGTGGTCTCTGCTTCAGCAGAAGAGCTTTGGTGTTG
AAATCTAAGAGACCTTTCTCCTGCAGTGCCATTTACAATCCTCAGGTTAAGGTTCAAGAAGAAGGTCCGGCCGAATCCCT
AGATTATCGAGTTTTCTTCCTCGATGGTTCTGGAAAGAAGGTACCTTTTGTTTCTGACTTCTCCGTTTTCTGTCTCCGGT
GTTTAAAATCTTAGCTTGGTTTACTGGGGAAGTATTGAGGAATGGATAACGTTTGCACATTGTTATTTTGGAATAATCTT
TGGTTAAATTGGTTACGAATAGATGAATCATAATGAAGAAATCTTCTCCGAGTTTGCAGTCAATGTTTTAAAGATCTACA
TTGTCAATTTGCTTTGAAGTGTTCATCACTCTGTTCTGTGTTCAAGGTTTGGTTATGGGGACAGATTGAGTAAGTGGATT
ATTTGTTTACCAACATTTTTGCTAACCACTAAGCTCACTATAATAAAGAGATCTTCTCTGAGAATGCAACCACTGTTTCT
AACATTTTGATTGTTGATTGAAATACTTTTTGGTTTATTACTCTGTTCCGTGTTTTAGTGAAAGGCTGGATAAAGATGGT
TTCCAATTGTGTATAGGTTTCTCCATGGCATGATATACCATTGACCTTAGGCGATGGAGTTTTCAACTTTATAGTTGAAA
TACCTAAAGAGTCAAAAGCAAAAATGGAGGTTGCTACTGATGAAGATTTCACTCCTATTAAGCAGGATACTAAGAAGGGG
AAGCTCAGATATTATCCGTAAGTAAAATATATTTCTCCCTTTTTTATAAGTTTTGCTTTGTTTTAAGCTAATTTCTTAGA
GGCTTCAGCATCCATTGATGACAAGTTAGCTCATTTTCTGAATTACTATTTGTTATAGACTTTGAAATCAATGACTTATG
GAATGGATTTGATCCAGGTATAACATTAACTGGAACTATGGGTTGCTTCCTCAAACATGGGAAGATCCATCTCATGCAAA
TTCTGAAGTTGAAGGATGTTTTGGGGATAATGATCCAGGTAAATCTGTGATACTCTTTCATGTAATGGAAAATTTAATCA
CTTTGGAACAAAGAGATTATGCTTATTCTTGGTTTGGATATATGTAGTTGATGTTGTTGAGATTGGTGAAACACAAAGGA
AGATAGGCGATATTCTAAAGATAAAGCCTTTAGCTGCTTTAGCTATGATTGATGAAGGTGAGCTAGACTGGAAGATTGTT
GCCATTTCTTTGGATGACCCAAAAGCTCATCTTGTGAATGATGTTGAAGATGTTGAGAAACATTTCCCGGTACGAGCTAC
TACTAGTATAAACCATTCCCCATACGTTCATGCAAAAACAAATTTCTGTTGTTGACTCTAAATCTGTTGATCAGGGTACA
CTAACAGCCATTAGAGACTGGTTTAGAGACTACAAGATCCCAGATGGAAAGCCTGCTAACAGATTTGGTCTTGGAGACAA
ACCAGCAAACAAAGTAAGTCCTTCTTTTTAATCTTCTATAGTGGTGGTGGTTTATGTTTGGTACTGAAACTGAGAAGAGC
TATACACTTGTGGTTTGTCTGTTACAGGACTATGCTTTGAAGATCATCCAAGAAACAAATGAATCATGGGCTAAACTTGT
GAAGAGATCAGTTGATGCTGGAGACCTTTCACTTTACTGAACATATTTTGCAATGTCGACTTATGAGGTCGAATAATGAA
TAGACTCAAGATTCCTATATCATTCTTGTTGTTTCCTTTCAATTGAGATGTAAACATTGGGATTTGGATTTTGTTTTTCA
CCATTGATGACTGAGAAGTAATAAAATGACTTTCTGCTTTGGAAATATTTAAATGGAATATGAAACAGGGTCTGTTACTT
GCTATGAAACAGAGCCTTTCTGATTAGACTTTAGAGTTCTACAACAACACAAAATCATTGAAGATTTCACAGAATAGCAT
GTGGCAAAATTACAATTCACTGAACATTAGTCTTAAACTGTAACAACAACAAAGAGAGAAAGAGAGAGAAGCGAGTGAGA
ATCTTTAGAGAGGTTCTCCATCAATCCATCTTCTGAACATAAGAGAGCATTGATCTGGAGTATACTCCGCTGTGTGTCCT
CCTCCCTGCAAAACATTCAAGTAAAAAAAAAAACTCTATCACTTTCTGTTTTTCCTGCAGAAGCTTTGGACAAGACAAGA
AAGAAATATTTGCCTTGATGGTTGCAAATGTCATCTTGTTTGCGTAAGTCCTTGTATAGCTACAAACACCGATAAAAAAG
AGCGTCTTTAAAGATAATGAAATTGAGGAGAATGGAGTTA
>AT5G09670.2 | chr5:2993109-2996108 REVERSE LENGTH=3000
AAGCCATTTATGGTAAAAGTGTCACATTCTCAGCAAAAACCTGTGTAAAGCTGTAAAATGTGTGGGAATCTCCGAATCTG
TTTGTAGCCGGTTACGTTATGCTGGATCAAAAACTCAAGATTTGTTGGATATTGTTATGCTGGATCGGTGGTGAAACCAC
TTCCCGGTTGCTAAATAAATAAACGTTTTTGTTTTATAATCTTTTTCACTAAACGGCAGTATGGGCCTTTAGTGGGCTTC
CTTTAAGCGACCAATACAATCGTCGCACCGGAATCTACTACCATTTATAGGTTTATTCATGTAAAACCTCGGAAAATTTG
AGAGCCACAACGGTCAAGAGACAAAAACAACTTGAAGATAAAGGGATAAGGAAGGCTTCCTACATGATGGACAACATTTC
TTTCCACACAAATTCTCATAATAAAAATCTTATAATACAAATACTTACGTCATAATCATTCAATCTAGTCCCCATGTTTT
AAGGTCCTGTTTCTTGTCTGATACAAATTAAAACTCTTAAACAGCTTCCTAACGAGAGGAAACTGAGGAACACAACAATG
GAGTTTCGTGGAGATGCCAACCAGAGGATTGCTAGGATTTCAGCTCATCTCACTCCTCAGGTTTTCTTTACCTTTGCTGT
TAACTCAAGTTATCTTTTTTTATATTCTTAAATTCGATGGTTGTTCTACTAAAACCAGAATAGTTTGTATTCACTCTCAA
ACAAAACTGATTTGTCTAGACTCATCAACGTTCTGAATATTTATAGTTCAACCATGAACTTGACATTCGCTTCTACAAGT
GTATATTTCCATTTCTTGAAATTAGTAACTGAAGATTTCTGATGCCATTAGAGAGACCAATCTGTTTATGACTCCGTTGA
AGTCATCTAGGACTGATAGTGAAATTTCTTCTTCTTATTCATGATTGATCAACCATTAGATGGAGGCCAAGAACTCTGTA
ATCGGACGGGAAAACTGCAGAGCTAAAGGTGGTAATCCAGGATTCAAAGTAGCAATTCTTGGAGCTGCAGGTGGAATTGG
ACAATCTTTATCTTTGCTGATGAAGATGAACCCTCTTGTCTCTTTACTTCATCTCTACGATGTTGTCAATGCTCCTGGCG
TCACTGCTGACGTCAGTCATATGGACACTGGAGCTGTTGTAAGTATCTCTCTTAAACTTTGAAAACTTCACATAAGATTA
CTTCTTCTTGCTAATGAATGAGTAATGACCACTCTTGATTGATTAGGTCCGCGGGTTCTTGGGAGCGAAGCAGCTTGAGG
ACGCGCTAACGGGTATGGATCTTGTGATCATACCAGCCGGTATACCGAGGAAACCAGGGATGACCCGCGATGATCTGTTT
AAAATCAATGCTGGGATTGTTAAAACACTATGTGAAGGTGTAGCAAAATGTTGTCCTAATGCTATTGTCAACTTGATCAG
CAACCCTGTGAACTCTACTGTCCCCATTGCCGCTGAGGTTTTCAAGAAAGCTGGAACTTATGATCCTAAGAAGCTCCTTG
GAGTTACTACACTCGATGTTGCTCGTGCCAACACATTTGTGGTAATAATGCCTAATGATTCCTCACTCCATTTGGTTTTG
TTGAGTTTTAAACACTAAGAATTTATCTTTTTAAATTCTTGTGCAGGCAGAAGTTCTTGGCCTTGATCCAAGAGAAGTCG
ATGTGCCAGTAGTTGGGGGACACGCCGGAGTCACAATCTTGCCACTACTGTCACAGGTATCATATGAATAGGACGAAAGG
TTCATTTCCATTACATTAGCTTCTCTGCTAACTGATTGTTTTTGCATAATCCTTTTTCCTCAGGTTAAACCTCCTAGCAG
CTTCACACCTCAAGAAATTGAGTACCTGACAAACCGGATTCAAAATGGTGGAACTGAAGTTGTGGAGGCAAAAGCTGGAG
CTGGTTCTGCAACACTTTCAATGGTAAAACCAAACCAAATCACTTTAATACATCATCATTACACCTGTTTATTTCTCTGG
AACAGTGTACTGAATCCATGTGAAATGTACTACTACTATAGGCATATGCTGCAGCCAAGTTTGCAGATGCTTGCCTTCGC
GGGTTAAGAGGAGATGCGAATGTCGTAGAATGCTCTTTTGTTGCTTCACAGGTGAATCTTGAAAACTCTTTCACTCTCTT
TCATTGTTTCAACGGTTTTAACTTGAAATGGCAATTGACCACAGGTGACAGAATTAGCTTTCTTTGCAACAAAAGTGCGC
CTTGGCCGTACAGGAGCAGAGGAAGTGTATCAGCTTGGACCCTTAAACGAATACGAAAGGTCAGAAAAAACATAACTCAT
CTCTTTCAAAATACTTATCTCAGAGAGATAGAAAGAGAGTTCTCAAGCTTAATTTCCTTATTCTTATGTAGGATTGGTCT
GGAGAAAGCAAAAGATGAATTAGCCGGAAGTATTCAGAAAGGTGTTGAATTCATCAGAAAATGAAACTGAGAGATAATCA
GAGAGATACAATAAGTTATTTCCTCAACTATATGATCATGTACTCATCATCACATCATGCCTATGTCTCCTCTGCTTCTG
ATACAACTTTGTATAAATCCTTATCAGTTTGTGTACGATATATGTGACCTTTTCAACGTACTTCTCTATTGTTTTCGATT
ATCCAAAACCAATCTTTAGGACCCAAAACAGAGTTCATCTTCACAAATTAAAAAACGAAAAATAAATTTGGCTTCGCCCG
GGTTCGAACCGGAGACCTTCAGTGTGTTAGACTGACGTGATAACCAACTACACCACGAAACCTTTGTGCACTCTAGTCCA
AATTTGAACTATTTATCTATTATTACTAAAGGTTGGTAATACCTACTCAACAGAACCCCACGTGATCTATAACATAAAAT
AAATCTTTGTTTTTGTTTTTGTGTTCTGTCTTTCTTGGTGGTGTGATAAAGAATAAAGAGAGCCAGTCGAGGGTAAAACG
AAAGGCCACCATTTTCAATCTTTCCACAATAATGGCGGCT
>AT5G09670.1 | chr5:2993109-2996108 REVERSE LENGTH=3000
AAGCCATTTATGGTAAAAGTGTCACATTCTCAGCAAAAACCTGTGTAAAGCTGTAAAATGTGTGGGAATCTCCGAATCTG
TTTGTAGCCGGTTACGTTATGCTGGATCAAAAACTCAAGATTTGTTGGATATTGTTATGCTGGATCGGTGGTGAAACCAC
TTCCCGGTTGCTAAATAAATAAACGTTTTTGTTTTATAATCTTTTTCACTAAACGGCAGTATGGGCCTTTAGTGGGCTTC
CTTTAAGCGACCAATACAATCGTCGCACCGGAATCTACTACCATTTATAGGTTTATTCATGTAAAACCTCGGAAAATTTG
AGAGCCACAACGGTCAAGAGACAAAAACAACTTGAAGATAAAGGGATAAGGAAGGCTTCCTACATGATGGACAACATTTC
TTTCCACACAAATTCTCATAATAAAAATCTTATAATACAAATACTTACGTCATAATCATTCAATCTAGTCCCCATGTTTT
AAGGTCCTGTTTCTTGTCTGATACAAATTAAAACTCTTAAACAGCTTCCTAACGAGAGGAAACTGAGGAACACAACAATG
GAGTTTCGTGGAGATGCCAACCAGAGGATTGCTAGGATTTCAGCTCATCTCACTCCTCAGGTTTTCTTTACCTTTGCTGT
TAACTCAAGTTATCTTTTTTTATATTCTTAAATTCGATGGTTGTTCTACTAAAACCAGAATAGTTTGTATTCACTCTCAA
ACAAAACTGATTTGTCTAGACTCATCAACGTTCTGAATATTTATAGTTCAACCATGAACTTGACATTCGCTTCTACAAGT
GTATATTTCCATTTCTTGAAATTAGTAACTGAAGATTTCTGATGCCATTAGAGAGACCAATCTGTTTATGACTCCGTTGA
AGTCATCTAGGACTGATAGTGAAATTTCTTCTTCTTATTCATGATTGATCAACCATTAGATGGAGGCCAAGAACTCTGTA
ATCGGACGGGAAAACTGCAGAGCTAAAGGTGGTAATCCAGGATTCAAAGTAGCAATTCTTGGAGCTGCAGGTGGAATTGG
ACAATCTTTATCTTTGCTGATGAAGATGAACCCTCTTGTCTCTTTACTTCATCTCTACGATGTTGTCAATGCTCCTGGCG
TCACTGCTGACGTCAGTCATATGGACACTGGAGCTGTTGTAAGTATCTCTCTTAAACTTTGAAAACTTCACATAAGATTA
CTTCTTCTTGCTAATGAATGAGTAATGACCACTCTTGATTGATTAGGTCCGCGGGTTCTTGGGAGCGAAGCAGCTTGAGG
ACGCGCTAACGGGTATGGATCTTGTGATCATACCAGCCGGTATACCGAGGAAACCAGGGATGACCCGCGATGATCTGTTT
AAAATCAATGCTGGGATTGTTAAAACACTATGTGAAGGTGTAGCAAAATGTTGTCCTAATGCTATTGTCAACTTGATCAG
CAACCCTGTGAACTCTACTGTCCCCATTGCCGCTGAGGTTTTCAAGAAAGCTGGAACTTATGATCCTAAGAAGCTCCTTG
GAGTTACTACACTCGATGTTGCTCGTGCCAACACATTTGTGGTAATAATGCCTAATGATTCCTCACTCCATTTGGTTTTG
TTGAGTTTTAAACACTAAGAATTTATCTTTTTAAATTCTTGTGCAGGCAGAAGTTCTTGGCCTTGATCCAAGAGAAGTCG
ATGTGCCAGTAGTTGGGGGACACGCCGGAGTCACAATCTTGCCACTACTGTCACAGGTATCATATGAATAGGACGAAAGG
TTCATTTCCATTACATTAGCTTCTCTGCTAACTGATTGTTTTTGCATAATCCTTTTTCCTCAGGTTAAACCTCCTAGCAG
CTTCACACCTCAAGAAATTGAGTACCTGACAAACCGGATTCAAAATGGTGGAACTGAAGTTGTGGAGGCAAAAGCTGGAG
CTGGTTCTGCAACACTTTCAATGGTAAAACCAAACCAAATCACTTTAATACATCATCATTACACCTGTTTATTTCTCTGG
AACAGTGTACTGAATCCATGTGAAATGTACTACTACTATAGGCATATGCTGCAGCCAAGTTTGCAGATGCTTGCCTTCGC
GGGTTAAGAGGAGATGCGAATGTCGTAGAATGCTCTTTTGTTGCTTCACAGGTGAATCTTGAAAACTCTTTCACTCTCTT
TCATTGTTTCAACGGTTTTAACTTGAAATGGCAATTGACCACAGGTGACAGAATTAGCTTTCTTTGCAACAAAAGTGCGC
CTTGGCCGTACAGGAGCAGAGGAAGTGTATCAGCTTGGACCCTTAAACGAATACGAAAGGTCAGAAAAAACATAACTCAT
CTCTTTCAAAATACTTATCTCAGAGAGATAGAAAGAGAGTTCTCAAGCTTAATTTCCTTATTCTTATGTAGGATTGGTCT
GGAGAAAGCAAAAGATGAATTAGCCGGAAGTATTCAGAAAGGTGTTGAATTCATCAGAAAATGAAACTGAGAGATAATCA
GAGAGATACAATAAGTTATTTCCTCAACTATATGATCATGTACTCATCATCACATCATGCCTATGTCTCCTCTGCTTCTG
ATACAACTTTGTATAAATCCTTATCAGTTTGTGTACGATATATGTGACCTTTTCAACGTACTTCTCTATTGTTTTCGATT
ATCCAAAACCAATCTTTAGGACCCAAAACAGAGTTCATCTTCACAAATTAAAAAACGAAAAATAAATTTGGCTTCGCCCG
GGTTCGAACCGGAGACCTTCAGTGTGTTAGACTGACGTGATAACCAACTACACCACGAAACCTTTGTGCACTCTAGTCCA
AATTTGAACTATTTATCTATTATTACTAAAGGTTGGTAATACCTACTCAACAGAACCCCACGTGATCTATAACATAAAAT
AAATCTTTGTTTTTGTTTTTGTGTTCTGTCTTTCTTGGTGGTGTGATAAAGAATAAAGAGAGCCAGTCGAGGGTAAAACG
AAAGGCCACCATTTTCAATCTTTCCACAATAATGGCGGCT
>AT5G09680.3 | chr5:2996362-2999361 REVERSE LENGTH=3000
TTGCTATTGCTAAAAGAGTTCACTCTTGTAGAGAATTCATACATAAGTCAATAAGAATTTTTTAATGTTTACATTCTGAT
TCTTCAAATGTAAACTCTGATTACAATATGTACTGTATTAGAAATTTATAATTTTTGGTGTCAATATATTCAAAGTTTCC
ATATCAGTGGCATCATGTTCTCTTTTCTTTTACAATATTTCAGAATGGCAAATTATAGATGAGTAAATAGAATCTACACA
AATTTCGGAATGGATTATAGGGTAAACCAGAACAAAGTTGATGTCTTAAAAACAAATTCCATTACAAGTTTTGTTTTAGC
AAACTATCAAATCCCCAATCAGAAGTGAGGGCTAAAAGACCGAGGGTAGTTTAGGTATTTCACATTGTAGACAAAACCTG
ACTCCTCGACGCTTATAATAATTCCACTATCATATTTGCCAATTTGCCAATAATCTTTTTGTCTTCTATCTTCGACACCT
GTTTCTGAAATCTTCTTCTTGTCTTCTCCTTGGAATTCTATCTGTGAGCCCGAGTTTCAGATCCACCAGGTATTTGAATT
CTCTTCTTCATCCTTCATTCTCTTACTCACCTTATACATCTAAATTTTCTTCTGGATTTTTATCATTAATTTTGCTTAAT
CTGAGTTCATGACTTACTAATAATAATGCATGACTGTTTCTATCTTTAGACTTTGTTTGGTCTATGAAATCATTGTTATG
TAGATTATGCTGAGAGTATTATAATTACATGATAAATCTTGTTTTTTAGATCTTCTTCTTCTCCAAAGTGCTTTAGGTTC
TTTTTTGTTTATTGGTTTGTCCATAAGTTTTCTGATACTAGGATGAGATAACCTTTTGTGGTGTTTTCTGACCCTGCTTT
CAATAGTCAATCTTCCAAGTCAAACTTCTGAAAACAAATATTTTCTCAGATTTTAGGATCTTGTGAACTTGTGTTTGGAT
CTTCAATCATTCTAATGACAACTGTATCACAGAGGAAAAAATCTTGACTTTGGACCTTGTAAATTTTGATTATATCATTT
GATTACCATTCCCCAATTCTGTTCTATCATGAATTATATTTGAGTAAAGATGTCTCAAGCAGAGTACTTAGCTACTTAGC
TTCCAATCTTGTGCTACTACTTCAAATGCCTTTGATTGTTCTTTGCTTCGGTCAGCCTTATGCTCCTTTCAGTTTTTTTT
TTTTTTGATTGTACAATGTTCTTTGCTCTTCATGCTTCTTGTTAACTCTCAAGTTGCATCCTTTCTGGATTTATTTTCAG
GTCATGTGGACAGTTCTCAACAGTAGCATACTTCAACAAAGATCATTGCTTTTCAGCGGAACCTGATAATCTCCAACAAA
CATTCTTCGGTTTACAGTATTAACACCAGCAGGATAGTGCTGTTTTCCCATTCTTGAAGATGGACAGGGCAGATACGTCG
GGCTTTGTAAGTGGCGGAAGTTGTTCATCTCTCAACTTGCTCCAATATATGCTTATAGCTACAAGTATGATGTGCTAAGT
GGTACTATTTCGGAGCTCTCTTTCATCTATATCCTTTTCATCTTCATGTGAATTTGGACAAAGGTGTAGTTCCATTCTCT
AGTGCCATTAATATGGGTGACACCGCTCTTAGCCTGAAGTGTCTTGGGGGCTCTGAAAACCAATTTTGTTCCGATGTATC
TAGTTTCACTGATGATGGCTGCCGGTTAGTCCTCGGATTGGGTCCAACGTCGACTTCATACTGTTTTAGTGTCGGCGTTA
ATAACAGCAACAAAGATTCTGCTTCTGGATTTACTCAAGCTGATTCAGTTCTGCAACTTGGTCGTCCTGCTGTAAGCATA
GACACTTTCAGTGGACTTGATAATGGTGGTGTGATCCCTGTTGTTGATGAAGGTTCTTCTTCAGCTAAGAGATCAGGTGG
ATACATGCCATCGCTTTTGTTAGATCCAAATGTTAAAAACCCTTCACAGATTCAACAACTTAAAGATTTTGGAACCGGTA
TCCATTCACAAGTGAGCCAAGAACCATCACCTTACACAGAGTTCTATGTACAGCAGAGGACAAGCAATCCGAGGAAGTGT
AAATTTATGGGATGTGTGAAGGGAGCTCGAGGAGCGTCAGGACTCTGCATCAGCCATGGAGGAGGACAGAGATGCCAAAA
ACCAGGCTGCAACAAAGGTGCAGAGAGTAAAACCACTTTTTGTAAAACCCATGGTGGAGGGAAGAGGTGTGAACACTTGG
GATGCACGAAGAGCGCCGAAGGTAAAACAGATTTCTGTATATCTCATGGTGGTGGAAGACGTTGCGAGTTCCTTGAAGGA
TGTGACAAAGCAGCCCGTGGCAGGTCGGGCCTCTGCATCAAACACGGTGGTGGCAAAAGATGTAATATCGAAGACTGTAC
ACGAAGTGCTGAAGGACAAGCTGGTCTTTGTATATCCCATGGTGGTGGGAAACGTTGTCAGTATTTTTCAGGTTGTGAGA
AAGGAGCTCAAGGAAGTACTAACTACTGCAAAGCCCATGGAGGTGGAAAACGCTGCATATTTTCAGGATGTAGCAAAGGA
GCAGAAGGTAGTACTCCTCTGTGTAAAGCACACGGTGGTGGAAAACGCTGTCTCGCTGATGGGGGTGGGATTTGCTCTAA
AAGCGTACATGGTGGGACTAACTTCTGTGTTGCTCATGGTGGGGGGAAAAGATGTGTTGTGGTGGGGTGTACAAAGAGTG
CGCGTGGTCGCACTGACAGTTGTGTTAAACATGGTGGTGGGAAACGTTGCAAGATTATTGATTGTGAGAAGAGTGCTCAA
GGTAGTACTGATTTCTGTAAAGCTCACGGTGGTGGGAAACGATGTTCTTGGGGAGATGGGAAATGTGAGAAATTTGCTAG
AGGAAAGAGCGGTTTATGCGCTGCGCATAACACTATTATGTCTCGGGAGAACAAAGATGGAAGCAAGAGCGGTTTGATTG
GACCGGGACTCTTTAGTGGCCTTGTTTTTGGCTCTACTTC
>AT5G09680.1 | chr5:2996362-2999361 REVERSE LENGTH=3000
TTGCTATTGCTAAAAGAGTTCACTCTTGTAGAGAATTCATACATAAGTCAATAAGAATTTTTTAATGTTTACATTCTGAT
TCTTCAAATGTAAACTCTGATTACAATATGTACTGTATTAGAAATTTATAATTTTTGGTGTCAATATATTCAAAGTTTCC
ATATCAGTGGCATCATGTTCTCTTTTCTTTTACAATATTTCAGAATGGCAAATTATAGATGAGTAAATAGAATCTACACA
AATTTCGGAATGGATTATAGGGTAAACCAGAACAAAGTTGATGTCTTAAAAACAAATTCCATTACAAGTTTTGTTTTAGC
AAACTATCAAATCCCCAATCAGAAGTGAGGGCTAAAAGACCGAGGGTAGTTTAGGTATTTCACATTGTAGACAAAACCTG
ACTCCTCGACGCTTATAATAATTCCACTATCATATTTGCCAATTTGCCAATAATCTTTTTGTCTTCTATCTTCGACACCT
GTTTCTGAAATCTTCTTCTTGTCTTCTCCTTGGAATTCTATCTGTGAGCCCGAGTTTCAGATCCACCAGGTATTTGAATT
CTCTTCTTCATCCTTCATTCTCTTACTCACCTTATACATCTAAATTTTCTTCTGGATTTTTATCATTAATTTTGCTTAAT
CTGAGTTCATGACTTACTAATAATAATGCATGACTGTTTCTATCTTTAGACTTTGTTTGGTCTATGAAATCATTGTTATG
TAGATTATGCTGAGAGTATTATAATTACATGATAAATCTTGTTTTTTAGATCTTCTTCTTCTCCAAAGTGCTTTAGGTTC
TTTTTTGTTTATTGGTTTGTCCATAAGTTTTCTGATACTAGGATGAGATAACCTTTTGTGGTGTTTTCTGACCCTGCTTT
CAATAGTCAATCTTCCAAGTCAAACTTCTGAAAACAAATATTTTCTCAGATTTTAGGATCTTGTGAACTTGTGTTTGGAT
CTTCAATCATTCTAATGACAACTGTATCACAGAGGAAAAAATCTTGACTTTGGACCTTGTAAATTTTGATTATATCATTT
GATTACCATTCCCCAATTCTGTTCTATCATGAATTATATTTGAGTAAAGATGTCTCAAGCAGAGTACTTAGCTACTTAGC
TTCCAATCTTGTGCTACTACTTCAAATGCCTTTGATTGTTCTTTGCTTCGGTCAGCCTTATGCTCCTTTCAGTTTTTTTT
TTTTTTGATTGTACAATGTTCTTTGCTCTTCATGCTTCTTGTTAACTCTCAAGTTGCATCCTTTCTGGATTTATTTTCAG
GTCATGTGGACAGTTCTCAACAGTAGCATACTTCAACAAAGATCATTGCTTTTCAGCGGAACCTGATAATCTCCAACAAA
CATTCTTCGGTTTACAGTATTAACACCAGCAGGATAGTGCTGTTTTCCCATTCTTGAAGATGGACAGGGCAGATACGTCG
GGCTTTGTAAGTGGCGGAAGTTGTTCATCTCTCAACTTGCTCCAATATATGCTTATAGCTACAAGTATGATGTGCTAAGT
GGTACTATTTCGGAGCTCTCTTTCATCTATATCCTTTTCATCTTCATGTGAATTTGGACAAAGGTGTAGTTCCATTCTCT
AGTGCCATTAATATGGGTGACACCGCTCTTAGCCTGAAGTGTCTTGGGGGCTCTGAAAACCAATTTTGTTCCGATGTATC
TAGTTTCACTGATGATGGCTGCCGGTTAGTCCTCGGATTGGGTCCAACGTCGACTTCATACTGTTTTAGTGTCGGCGTTA
ATAACAGCAACAAAGATTCTGCTTCTGGATTTACTCAAGCTGATTCAGTTCTGCAACTTGGTCGTCCTGCTGTAAGCATA
GACACTTTCAGTGGACTTGATAATGGTGGTGTGATCCCTGTTGTTGATGAAGGTTCTTCTTCAGCTAAGAGATCAGGTGG
ATACATGCCATCGCTTTTGTTAGATCCAAATGTTAAAAACCCTTCACAGATTCAACAACTTAAAGATTTTGGAACCGGTA
TCCATTCACAAGTGAGCCAAGAACCATCACCTTACACAGAGTTCTATGTACAGCAGAGGACAAGCAATCCGAGGAAGTGT
AAATTTATGGGATGTGTGAAGGGAGCTCGAGGAGCGTCAGGACTCTGCATCAGCCATGGAGGAGGACAGAGATGCCAAAA
ACCAGGCTGCAACAAAGGTGCAGAGAGTAAAACCACTTTTTGTAAAACCCATGGTGGAGGGAAGAGGTGTGAACACTTGG
GATGCACGAAGAGCGCCGAAGGTAAAACAGATTTCTGTATATCTCATGGTGGTGGAAGACGTTGCGAGTTCCTTGAAGGA
TGTGACAAAGCAGCCCGTGGCAGGTCGGGCCTCTGCATCAAACACGGTGGTGGCAAAAGATGTAATATCGAAGACTGTAC
ACGAAGTGCTGAAGGACAAGCTGGTCTTTGTATATCCCATGGTGGTGGGAAACGTTGTCAGTATTTTTCAGGTTGTGAGA
AAGGAGCTCAAGGAAGTACTAACTACTGCAAAGCCCATGGAGGTGGAAAACGCTGCATATTTTCAGGATGTAGCAAAGGA
GCAGAAGGTAGTACTCCTCTGTGTAAAGCACACGGTGGTGGAAAACGCTGTCTCGCTGATGGGGGTGGGATTTGCTCTAA
AAGCGTACATGGTGGGACTAACTTCTGTGTTGCTCATGGTGGGGGGAAAAGATGTGTTGTGGTGGGGTGTACAAAGAGTG
CGCGTGGTCGCACTGACAGTTGTGTTAAACATGGTGGTGGGAAACGTTGCAAGATTATTGATTGTGAGAAGAGTGCTCAA
GGTAGTACTGATTTCTGTAAAGCTCACGGTGGTGGGAAACGATGTTCTTGGGGAGATGGGAAATGTGAGAAATTTGCTAG
AGGAAAGAGCGGTTTATGCGCTGCGCATAACACTATTATGTCTCGGGAGAACAAAGATGGAAGCAAGAGCGGTTTGATTG
GACCGGGACTCTTTAGTGGCCTTGTTTTTGGCTCTACTTC
>AT5G09680.2 | chr5:2996362-2999361 REVERSE LENGTH=3000
TTGCTATTGCTAAAAGAGTTCACTCTTGTAGAGAATTCATACATAAGTCAATAAGAATTTTTTAATGTTTACATTCTGAT
TCTTCAAATGTAAACTCTGATTACAATATGTACTGTATTAGAAATTTATAATTTTTGGTGTCAATATATTCAAAGTTTCC
ATATCAGTGGCATCATGTTCTCTTTTCTTTTACAATATTTCAGAATGGCAAATTATAGATGAGTAAATAGAATCTACACA
AATTTCGGAATGGATTATAGGGTAAACCAGAACAAAGTTGATGTCTTAAAAACAAATTCCATTACAAGTTTTGTTTTAGC
AAACTATCAAATCCCCAATCAGAAGTGAGGGCTAAAAGACCGAGGGTAGTTTAGGTATTTCACATTGTAGACAAAACCTG
ACTCCTCGACGCTTATAATAATTCCACTATCATATTTGCCAATTTGCCAATAATCTTTTTGTCTTCTATCTTCGACACCT
GTTTCTGAAATCTTCTTCTTGTCTTCTCCTTGGAATTCTATCTGTGAGCCCGAGTTTCAGATCCACCAGGTATTTGAATT
CTCTTCTTCATCCTTCATTCTCTTACTCACCTTATACATCTAAATTTTCTTCTGGATTTTTATCATTAATTTTGCTTAAT
CTGAGTTCATGACTTACTAATAATAATGCATGACTGTTTCTATCTTTAGACTTTGTTTGGTCTATGAAATCATTGTTATG
TAGATTATGCTGAGAGTATTATAATTACATGATAAATCTTGTTTTTTAGATCTTCTTCTTCTCCAAAGTGCTTTAGGTTC
TTTTTTGTTTATTGGTTTGTCCATAAGTTTTCTGATACTAGGATGAGATAACCTTTTGTGGTGTTTTCTGACCCTGCTTT
CAATAGTCAATCTTCCAAGTCAAACTTCTGAAAACAAATATTTTCTCAGATTTTAGGATCTTGTGAACTTGTGTTTGGAT
CTTCAATCATTCTAATGACAACTGTATCACAGAGGAAAAAATCTTGACTTTGGACCTTGTAAATTTTGATTATATCATTT
GATTACCATTCCCCAATTCTGTTCTATCATGAATTATATTTGAGTAAAGATGTCTCAAGCAGAGTACTTAGCTACTTAGC
TTCCAATCTTGTGCTACTACTTCAAATGCCTTTGATTGTTCTTTGCTTCGGTCAGCCTTATGCTCCTTTCAGTTTTTTTT
TTTTTTGATTGTACAATGTTCTTTGCTCTTCATGCTTCTTGTTAACTCTCAAGTTGCATCCTTTCTGGATTTATTTTCAG
GTCATGTGGACAGTTCTCAACAGTAGCATACTTCAACAAAGATCATTGCTTTTCAGCGGAACCTGATAATCTCCAACAAA
CATTCTTCGGTTTACAGTATTAACACCAGCAGGATAGTGCTGTTTTCCCATTCTTGAAGATGGACAGGGCAGATACGTCG
GGCTTTGTAAGTGGCGGAAGTTGTTCATCTCTCAACTTGCTCCAATATATGCTTATAGCTACAAGTATGATGTGCTAAGT
GGTACTATTTCGGAGCTCTCTTTCATCTATATCCTTTTCATCTTCATGTGAATTTGGACAAAGGTGTAGTTCCATTCTCT
AGTGCCATTAATATGGGTGACACCGCTCTTAGCCTGAAGTGTCTTGGGGGCTCTGAAAACCAATTTTGTTCCGATGTATC
TAGTTTCACTGATGATGGCTGCCGGTTAGTCCTCGGATTGGGTCCAACGTCGACTTCATACTGTTTTAGTGTCGGCGTTA
ATAACAGCAACAAAGATTCTGCTTCTGGATTTACTCAAGCTGATTCAGTTCTGCAACTTGGTCGTCCTGCTGTAAGCATA
GACACTTTCAGTGGACTTGATAATGGTGGTGTGATCCCTGTTGTTGATGAAGGTTCTTCTTCAGCTAAGAGATCAGGTGG
ATACATGCCATCGCTTTTGTTAGATCCAAATGTTAAAAACCCTTCACAGATTCAACAACTTAAAGATTTTGGAACCGGTA
TCCATTCACAAGTGAGCCAAGAACCATCACCTTACACAGAGTTCTATGTACAGCAGAGGACAAGCAATCCGAGGAAGTGT
AAATTTATGGGATGTGTGAAGGGAGCTCGAGGAGCGTCAGGACTCTGCATCAGCCATGGAGGAGGACAGAGATGCCAAAA
ACCAGGCTGCAACAAAGGTGCAGAGAGTAAAACCACTTTTTGTAAAACCCATGGTGGAGGGAAGAGGTGTGAACACTTGG
GATGCACGAAGAGCGCCGAAGGTAAAACAGATTTCTGTATATCTCATGGTGGTGGAAGACGTTGCGAGTTCCTTGAAGGA
TGTGACAAAGCAGCCCGTGGCAGGTCGGGCCTCTGCATCAAACACGGTGGTGGCAAAAGATGTAATATCGAAGACTGTAC
ACGAAGTGCTGAAGGACAAGCTGGTCTTTGTATATCCCATGGTGGTGGGAAACGTTGTCAGTATTTTTCAGGTTGTGAGA
AAGGAGCTCAAGGAAGTACTAACTACTGCAAAGCCCATGGAGGTGGAAAACGCTGCATATTTTCAGGATGTAGCAAAGGA
GCAGAAGGTAGTACTCCTCTGTGTAAAGCACACGGTGGTGGAAAACGCTGTCTCGCTGATGGGGGTGGGATTTGCTCTAA
AAGCGTACATGGTGGGACTAACTTCTGTGTTGCTCATGGTGGGGGGAAAAGATGTGTTGTGGTGGGGTGTACAAAGAGTG
CGCGTGGTCGCACTGACAGTTGTGTTAAACATGGTGGTGGGAAACGTTGCAAGATTATTGATTGTGAGAAGAGTGCTCAA
GGTAGTACTGATTTCTGTAAAGCTCACGGTGGTGGGAAACGATGTTCTTGGGGAGATGGGAAATGTGAGAAATTTGCTAG
AGGAAAGAGCGGTTTATGCGCTGCGCATAACACTATTATGTCTCGGGAGAACAAAGATGGAAGCAAGAGCGGTTTGATTG
GACCGGGACTCTTTAGTGGCCTTGTTTTTGGCTCTACTTC
>AT5G09690.4 | chr5:2997990-3000989 REVERSE LENGTH=3000
TGACAAGAGAGGACAATTTGGTACATATTTTATAGCAGAGAATGTGAGAGCAGATCTTGTTTTTTGGGGTCTCTTCTCGC
CAGCATTTTCGTTACTAAGTGATGGGATTGCATAATTTGTACTGTGTGACTACATTTTTTTTTCTGGTTAACAGTAAATT
GTAACTTCTTGATACCAACCCAAATTAAGGAGCCGAGATAGATAACCGAACAAAACCAAAAAATACGAAGACCTTTACAC
AAAACCGGGACCAAATTACAAGTTCGGATTGAATATCTCTGACCTGAACCGAACCAAAATTGTATCGGATATCCAACAAC
CCCAAAACAAAACCGAATTAGACCGATTCGAATTTGGTATTTTGATTGCAGCCTCCAGAGAAGAACATGATTATTCTCAT
AAGAATCCTTGACGGCCAATTAGATCTCTCCCTCTTTCGTCGCTCTTTGTTTTCTCCACTGGTCTTTGTTTCTCCTTTGA
TTCTCTGTCTGGAGCAGTCTCAGATCCACCAGGTATCTATCCAATTTTCTTCTAGTACATCTGATTTCCCTTGTTATTGT
TTGCTTGATATGGATTCATGAATCAGAATTGCAAATCTGTTTTTGTTAGATTAAAGTTTCCGAATTTAAGAAATTCCCAC
CCAATAATCCCTATTATCGTCACCTTTAGACTTTGCTTTTGCCTCCAACTTTCGTTTGTTTAGATCTTCGTCTTCTTCTT
CCCGTGAGTGCTTTACATAGACTTTAGGTTTTGTTTCTAACTGATACGAATTGTTATGCAAACTGCGTGCAGATTAAGCT
CAAGATGGATACTAGTAGAGATGATGATTTCACATTCTCAAAGGTTGGTTAGTTTCCACTCATTTCTTCATGATTTCAAT
GTTTATGAAACGTGAAAGTTCTAGACTTTTATGATTGATTCTTGGTTTGTTTTCAATTTTGAAGGTTTCACCACCAGATA
GTGAAGTTAAAGATCTTGCATCAGATGTAGGTAGTATTACCCTTAAAGATGGGTTAGATCAACAAAAAAGCAATGGTCTT
ATTTGGAAAGACAAGTCTCTTCCTCCAAAGGAAGAAACAATAGGTTCTTTGTCTTTCACGGTGACTGATTCTTCGTCTTC
GAAAAAGCAATCCAATGAATCCTCTGAGACTTTCAAAACTCCAGCTAGAAAGCCTATCACTCGTACCAAGGTTCCATTTG
AAAAGGGTTATAGCCAAATGGATTGGTTGAAACTTACACGAACACATCCCGATCTTGCAGGTAAGCAAAGCTTTCTTTTC
TTAGTCCTCTTTTTCCTAAATACATTTTGATGTGTTGGTTAATGAAAGAGACAATTTGTTTATGCAGGCCTGAAGGGAGA
GTCAAACAAGAGGCTTATTCCAATGGATGAAGTAAAGAAACACCGAACAGGAGATTCGATGTGGACTGTTTTGAAAGGTC
GTGTATACAACATATCGCCTTATATGAATTTTCATCCTGGAGGTGTCGATATGCTGATGAAAGCGGTTGGAAGAGACGGT
ACGCTCTTATTCAACAAATACCATGCCTGGGTCAATGTTGATATCTTACTTGAGAAATGCCTTGTTGGAGTTTTGGATGA
TACCAAAGTGAAGAAGCAAGAACCCTAATTGCTATTGCTAAAAGAGTTCACTCTTGTAGAGAATTCATACATAAGTCAAT
AAGAATTTTTTAATGTTTACATTCTGATTCTTCAAATGTAAACTCTGATTACAATATGTACTGTATTAGAAATTTATAAT
TTTTGGTGTCAATATATTCAAAGTTTCCATATCAGTGGCATCATGTTCTCTTTTCTTTTACAATATTTCAGAATGGCAAA
TTATAGATGAGTAAATAGAATCTACACAAATTTCGGAATGGATTATAGGGTAAACCAGAACAAAGTTGATGTCTTAAAAA
CAAATTCCATTACAAGTTTTGTTTTAGCAAACTATCAAATCCCCAATCAGAAGTGAGGGCTAAAAGACCGAGGGTAGTTT
AGGTATTTCACATTGTAGACAAAACCTGACTCCTCGACGCTTATAATAATTCCACTATCATATTTGCCAATTTGCCAATA
ATCTTTTTGTCTTCTATCTTCGACACCTGTTTCTGAAATCTTCTTCTTGTCTTCTCCTTGGAATTCTATCTGTGAGCCCG
AGTTTCAGATCCACCAGGTATTTGAATTCTCTTCTTCATCCTTCATTCTCTTACTCACCTTATACATCTAAATTTTCTTC
TGGATTTTTATCATTAATTTTGCTTAATCTGAGTTCATGACTTACTAATAATAATGCATGACTGTTTCTATCTTTAGACT
TTGTTTGGTCTATGAAATCATTGTTATGTAGATTATGCTGAGAGTATTATAATTACATGATAAATCTTGTTTTTTAGATC
TTCTTCTTCTCCAAAGTGCTTTAGGTTCTTTTTTGTTTATTGGTTTGTCCATAAGTTTTCTGATACTAGGATGAGATAAC
CTTTTGTGGTGTTTTCTGACCCTGCTTTCAATAGTCAATCTTCCAAGTCAAACTTCTGAAAACAAATATTTTCTCAGATT
TTAGGATCTTGTGAACTTGTGTTTGGATCTTCAATCATTCTAATGACAACTGTATCACAGAGGAAAAAATCTTGACTTTG
GACCTTGTAAATTTTGATTATATCATTTGATTACCATTCCCCAATTCTGTTCTATCATGAATTATATTTGAGTAAAGATG
TCTCAAGCAGAGTACTTAGCTACTTAGCTTCCAATCTTGTGCTACTACTTCAAATGCCTTTGATTGTTCTTTGCTTCGGT
CAGCCTTATGCTCCTTTCAGTTTTTTTTTTTTTTGATTGTACAATGTTCTTTGCTCTTCATGCTTCTTGTTAACTCTCAA
GTTGCATCCTTTCTGGATTTATTTTCAGGTCATGTGGACAGTTCTCAACAGTAGCATACTTCAACAAAGATCATTGCTTT
TCAGCGGAACCTGATAATCTCCAACAAACATTCTTCGGTT
>AT5G09690.1 | chr5:2997990-3000989 REVERSE LENGTH=3000
TGACAAGAGAGGACAATTTGGTACATATTTTATAGCAGAGAATGTGAGAGCAGATCTTGTTTTTTGGGGTCTCTTCTCGC
CAGCATTTTCGTTACTAAGTGATGGGATTGCATAATTTGTACTGTGTGACTACATTTTTTTTTCTGGTTAACAGTAAATT
GTAACTTCTTGATACCAACCCAAATTAAGGAGCCGAGATAGATAACCGAACAAAACCAAAAAATACGAAGACCTTTACAC
AAAACCGGGACCAAATTACAAGTTCGGATTGAATATCTCTGACCTGAACCGAACCAAAATTGTATCGGATATCCAACAAC
CCCAAAACAAAACCGAATTAGACCGATTCGAATTTGGTATTTTGATTGCAGCCTCCAGAGAAGAACATGATTATTCTCAT
AAGAATCCTTGACGGCCAATTAGATCTCTCCCTCTTTCGTCGCTCTTTGTTTTCTCCACTGGTCTTTGTTTCTCCTTTGA
TTCTCTGTCTGGAGCAGTCTCAGATCCACCAGGTATCTATCCAATTTTCTTCTAGTACATCTGATTTCCCTTGTTATTGT
TTGCTTGATATGGATTCATGAATCAGAATTGCAAATCTGTTTTTGTTAGATTAAAGTTTCCGAATTTAAGAAATTCCCAC
CCAATAATCCCTATTATCGTCACCTTTAGACTTTGCTTTTGCCTCCAACTTTCGTTTGTTTAGATCTTCGTCTTCTTCTT
CCCGTGAGTGCTTTACATAGACTTTAGGTTTTGTTTCTAACTGATACGAATTGTTATGCAAACTGCGTGCAGATTAAGCT
CAAGATGGATACTAGTAGAGATGATGATTTCACATTCTCAAAGGTTGGTTAGTTTCCACTCATTTCTTCATGATTTCAAT
GTTTATGAAACGTGAAAGTTCTAGACTTTTATGATTGATTCTTGGTTTGTTTTCAATTTTGAAGGTTTCACCACCAGATA
GTGAAGTTAAAGATCTTGCATCAGATGTAGGTAGTATTACCCTTAAAGATGGGTTAGATCAACAAAAAAGCAATGGTCTT
ATTTGGAAAGACAAGTCTCTTCCTCCAAAGGAAGAAACAATAGGTTCTTTGTCTTTCACGGTGACTGATTCTTCGTCTTC
GAAAAAGCAATCCAATGAATCCTCTGAGACTTTCAAAACTCCAGCTAGAAAGCCTATCACTCGTACCAAGGTTCCATTTG
AAAAGGGTTATAGCCAAATGGATTGGTTGAAACTTACACGAACACATCCCGATCTTGCAGGTAAGCAAAGCTTTCTTTTC
TTAGTCCTCTTTTTCCTAAATACATTTTGATGTGTTGGTTAATGAAAGAGACAATTTGTTTATGCAGGCCTGAAGGGAGA
GTCAAACAAGAGGCTTATTCCAATGGATGAAGTAAAGAAACACCGAACAGGAGATTCGATGTGGACTGTTTTGAAAGGTC
GTGTATACAACATATCGCCTTATATGAATTTTCATCCTGGAGGTGTCGATATGCTGATGAAAGCGGTTGGAAGAGACGGT
ACGCTCTTATTCAACAAATACCATGCCTGGGTCAATGTTGATATCTTACTTGAGAAATGCCTTGTTGGAGTTTTGGATGA
TACCAAAGTGAAGAAGCAAGAACCCTAATTGCTATTGCTAAAAGAGTTCACTCTTGTAGAGAATTCATACATAAGTCAAT
AAGAATTTTTTAATGTTTACATTCTGATTCTTCAAATGTAAACTCTGATTACAATATGTACTGTATTAGAAATTTATAAT
TTTTGGTGTCAATATATTCAAAGTTTCCATATCAGTGGCATCATGTTCTCTTTTCTTTTACAATATTTCAGAATGGCAAA
TTATAGATGAGTAAATAGAATCTACACAAATTTCGGAATGGATTATAGGGTAAACCAGAACAAAGTTGATGTCTTAAAAA
CAAATTCCATTACAAGTTTTGTTTTAGCAAACTATCAAATCCCCAATCAGAAGTGAGGGCTAAAAGACCGAGGGTAGTTT
AGGTATTTCACATTGTAGACAAAACCTGACTCCTCGACGCTTATAATAATTCCACTATCATATTTGCCAATTTGCCAATA
ATCTTTTTGTCTTCTATCTTCGACACCTGTTTCTGAAATCTTCTTCTTGTCTTCTCCTTGGAATTCTATCTGTGAGCCCG
AGTTTCAGATCCACCAGGTATTTGAATTCTCTTCTTCATCCTTCATTCTCTTACTCACCTTATACATCTAAATTTTCTTC
TGGATTTTTATCATTAATTTTGCTTAATCTGAGTTCATGACTTACTAATAATAATGCATGACTGTTTCTATCTTTAGACT
TTGTTTGGTCTATGAAATCATTGTTATGTAGATTATGCTGAGAGTATTATAATTACATGATAAATCTTGTTTTTTAGATC
TTCTTCTTCTCCAAAGTGCTTTAGGTTCTTTTTTGTTTATTGGTTTGTCCATAAGTTTTCTGATACTAGGATGAGATAAC
CTTTTGTGGTGTTTTCTGACCCTGCTTTCAATAGTCAATCTTCCAAGTCAAACTTCTGAAAACAAATATTTTCTCAGATT
TTAGGATCTTGTGAACTTGTGTTTGGATCTTCAATCATTCTAATGACAACTGTATCACAGAGGAAAAAATCTTGACTTTG
GACCTTGTAAATTTTGATTATATCATTTGATTACCATTCCCCAATTCTGTTCTATCATGAATTATATTTGAGTAAAGATG
TCTCAAGCAGAGTACTTAGCTACTTAGCTTCCAATCTTGTGCTACTACTTCAAATGCCTTTGATTGTTCTTTGCTTCGGT
CAGCCTTATGCTCCTTTCAGTTTTTTTTTTTTTTGATTGTACAATGTTCTTTGCTCTTCATGCTTCTTGTTAACTCTCAA
GTTGCATCCTTTCTGGATTTATTTTCAGGTCATGTGGACAGTTCTCAACAGTAGCATACTTCAACAAAGATCATTGCTTT
TCAGCGGAACCTGATAATCTCCAACAAACATTCTTCGGTT
>AT5G09690.2 | chr5:2997990-3000989 REVERSE LENGTH=3000
TGACAAGAGAGGACAATTTGGTACATATTTTATAGCAGAGAATGTGAGAGCAGATCTTGTTTTTTGGGGTCTCTTCTCGC
CAGCATTTTCGTTACTAAGTGATGGGATTGCATAATTTGTACTGTGTGACTACATTTTTTTTTCTGGTTAACAGTAAATT
GTAACTTCTTGATACCAACCCAAATTAAGGAGCCGAGATAGATAACCGAACAAAACCAAAAAATACGAAGACCTTTACAC
AAAACCGGGACCAAATTACAAGTTCGGATTGAATATCTCTGACCTGAACCGAACCAAAATTGTATCGGATATCCAACAAC
CCCAAAACAAAACCGAATTAGACCGATTCGAATTTGGTATTTTGATTGCAGCCTCCAGAGAAGAACATGATTATTCTCAT
AAGAATCCTTGACGGCCAATTAGATCTCTCCCTCTTTCGTCGCTCTTTGTTTTCTCCACTGGTCTTTGTTTCTCCTTTGA
TTCTCTGTCTGGAGCAGTCTCAGATCCACCAGGTATCTATCCAATTTTCTTCTAGTACATCTGATTTCCCTTGTTATTGT
TTGCTTGATATGGATTCATGAATCAGAATTGCAAATCTGTTTTTGTTAGATTAAAGTTTCCGAATTTAAGAAATTCCCAC
CCAATAATCCCTATTATCGTCACCTTTAGACTTTGCTTTTGCCTCCAACTTTCGTTTGTTTAGATCTTCGTCTTCTTCTT
CCCGTGAGTGCTTTACATAGACTTTAGGTTTTGTTTCTAACTGATACGAATTGTTATGCAAACTGCGTGCAGATTAAGCT
CAAGATGGATACTAGTAGAGATGATGATTTCACATTCTCAAAGGTTGGTTAGTTTCCACTCATTTCTTCATGATTTCAAT
GTTTATGAAACGTGAAAGTTCTAGACTTTTATGATTGATTCTTGGTTTGTTTTCAATTTTGAAGGTTTCACCACCAGATA
GTGAAGTTAAAGATCTTGCATCAGATGTAGGTAGTATTACCCTTAAAGATGGGTTAGATCAACAAAAAAGCAATGGTCTT
ATTTGGAAAGACAAGTCTCTTCCTCCAAAGGAAGAAACAATAGGTTCTTTGTCTTTCACGGTGACTGATTCTTCGTCTTC
GAAAAAGCAATCCAATGAATCCTCTGAGACTTTCAAAACTCCAGCTAGAAAGCCTATCACTCGTACCAAGGTTCCATTTG
AAAAGGGTTATAGCCAAATGGATTGGTTGAAACTTACACGAACACATCCCGATCTTGCAGGTAAGCAAAGCTTTCTTTTC
TTAGTCCTCTTTTTCCTAAATACATTTTGATGTGTTGGTTAATGAAAGAGACAATTTGTTTATGCAGGCCTGAAGGGAGA
GTCAAACAAGAGGCTTATTCCAATGGATGAAGTAAAGAAACACCGAACAGGAGATTCGATGTGGACTGTTTTGAAAGGTC
GTGTATACAACATATCGCCTTATATGAATTTTCATCCTGGAGGTGTCGATATGCTGATGAAAGCGGTTGGAAGAGACGGT
ACGCTCTTATTCAACAAATACCATGCCTGGGTCAATGTTGATATCTTACTTGAGAAATGCCTTGTTGGAGTTTTGGATGA
TACCAAAGTGAAGAAGCAAGAACCCTAATTGCTATTGCTAAAAGAGTTCACTCTTGTAGAGAATTCATACATAAGTCAAT
AAGAATTTTTTAATGTTTACATTCTGATTCTTCAAATGTAAACTCTGATTACAATATGTACTGTATTAGAAATTTATAAT
TTTTGGTGTCAATATATTCAAAGTTTCCATATCAGTGGCATCATGTTCTCTTTTCTTTTACAATATTTCAGAATGGCAAA
TTATAGATGAGTAAATAGAATCTACACAAATTTCGGAATGGATTATAGGGTAAACCAGAACAAAGTTGATGTCTTAAAAA
CAAATTCCATTACAAGTTTTGTTTTAGCAAACTATCAAATCCCCAATCAGAAGTGAGGGCTAAAAGACCGAGGGTAGTTT
AGGTATTTCACATTGTAGACAAAACCTGACTCCTCGACGCTTATAATAATTCCACTATCATATTTGCCAATTTGCCAATA
ATCTTTTTGTCTTCTATCTTCGACACCTGTTTCTGAAATCTTCTTCTTGTCTTCTCCTTGGAATTCTATCTGTGAGCCCG
AGTTTCAGATCCACCAGGTATTTGAATTCTCTTCTTCATCCTTCATTCTCTTACTCACCTTATACATCTAAATTTTCTTC
TGGATTTTTATCATTAATTTTGCTTAATCTGAGTTCATGACTTACTAATAATAATGCATGACTGTTTCTATCTTTAGACT
TTGTTTGGTCTATGAAATCATTGTTATGTAGATTATGCTGAGAGTATTATAATTACATGATAAATCTTGTTTTTTAGATC
TTCTTCTTCTCCAAAGTGCTTTAGGTTCTTTTTTGTTTATTGGTTTGTCCATAAGTTTTCTGATACTAGGATGAGATAAC
CTTTTGTGGTGTTTTCTGACCCTGCTTTCAATAGTCAATCTTCCAAGTCAAACTTCTGAAAACAAATATTTTCTCAGATT
TTAGGATCTTGTGAACTTGTGTTTGGATCTTCAATCATTCTAATGACAACTGTATCACAGAGGAAAAAATCTTGACTTTG
GACCTTGTAAATTTTGATTATATCATTTGATTACCATTCCCCAATTCTGTTCTATCATGAATTATATTTGAGTAAAGATG
TCTCAAGCAGAGTACTTAGCTACTTAGCTTCCAATCTTGTGCTACTACTTCAAATGCCTTTGATTGTTCTTTGCTTCGGT
CAGCCTTATGCTCCTTTCAGTTTTTTTTTTTTTTGATTGTACAATGTTCTTTGCTCTTCATGCTTCTTGTTAACTCTCAA
GTTGCATCCTTTCTGGATTTATTTTCAGGTCATGTGGACAGTTCTCAACAGTAGCATACTTCAACAAAGATCATTGCTTT
TCAGCGGAACCTGATAATCTCCAACAAACATTCTTCGGTT
>AT5G09690.12 | chr5:2998117-3001116 REVERSE LENGTH=3000
TGATATCATTGGTATGTGTTTTTTGTTGTTGTTGATGAAGGTCGTAAGTCTCACGGGAACATTTTGCATAGTCTTGTTCG
TGATTATACTGTCGTACGCTCGGTTTAGAGGACTCATCGGATCTTAATGACAAGAGAGGACAATTTGGTACATATTTTAT
AGCAGAGAATGTGAGAGCAGATCTTGTTTTTTGGGGTCTCTTCTCGCCAGCATTTTCGTTACTAAGTGATGGGATTGCAT
AATTTGTACTGTGTGACTACATTTTTTTTTCTGGTTAACAGTAAATTGTAACTTCTTGATACCAACCCAAATTAAGGAGC
CGAGATAGATAACCGAACAAAACCAAAAAATACGAAGACCTTTACACAAAACCGGGACCAAATTACAAGTTCGGATTGAA
TATCTCTGACCTGAACCGAACCAAAATTGTATCGGATATCCAACAACCCCAAAACAAAACCGAATTAGACCGATTCGAAT
TTGGTATTTTGATTGCAGCCTCCAGAGAAGAACATGATTATTCTCATAAGAATCCTTGACGGCCAATTAGATCTCTCCCT
CTTTCGTCGCTCTTTGTTTTCTCCACTGGTCTTTGTTTCTCCTTTGATTCTCTGTCTGGAGCAGTCTCAGATCCACCAGG
TATCTATCCAATTTTCTTCTAGTACATCTGATTTCCCTTGTTATTGTTTGCTTGATATGGATTCATGAATCAGAATTGCA
AATCTGTTTTTGTTAGATTAAAGTTTCCGAATTTAAGAAATTCCCACCCAATAATCCCTATTATCGTCACCTTTAGACTT
TGCTTTTGCCTCCAACTTTCGTTTGTTTAGATCTTCGTCTTCTTCTTCCCGTGAGTGCTTTACATAGACTTTAGGTTTTG
TTTCTAACTGATACGAATTGTTATGCAAACTGCGTGCAGATTAAGCTCAAGATGGATACTAGTAGAGATGATGATTTCAC
ATTCTCAAAGGTTGGTTAGTTTCCACTCATTTCTTCATGATTTCAATGTTTATGAAACGTGAAAGTTCTAGACTTTTATG
ATTGATTCTTGGTTTGTTTTCAATTTTGAAGGTTTCACCACCAGATAGTGAAGTTAAAGATCTTGCATCAGATGTAGGTA
GTATTACCCTTAAAGATGGGTTAGATCAACAAAAAAGCAATGGTCTTATTTGGAAAGACAAGTCTCTTCCTCCAAAGGAA
GAAACAATAGGTTCTTTGTCTTTCACGGTGACTGATTCTTCGTCTTCGAAAAAGCAATCCAATGAATCCTCTGAGACTTT
CAAAACTCCAGCTAGAAAGCCTATCACTCGTACCAAGGTTCCATTTGAAAAGGGTTATAGCCAAATGGATTGGTTGAAAC
TTACACGAACACATCCCGATCTTGCAGGTAAGCAAAGCTTTCTTTTCTTAGTCCTCTTTTTCCTAAATACATTTTGATGT
GTTGGTTAATGAAAGAGACAATTTGTTTATGCAGGCCTGAAGGGAGAGTCAAACAAGAGGCTTATTCCAATGGATGAAGT
AAAGAAACACCGAACAGGAGATTCGATGTGGACTGTTTTGAAAGGTCGTGTATACAACATATCGCCTTATATGAATTTTC
ATCCTGGAGGTGTCGATATGCTGATGAAAGCGGTTGGAAGAGACGGTACGCTCTTATTCAACAAATACCATGCCTGGGTC
AATGTTGATATCTTACTTGAGAAATGCCTTGTTGGAGTTTTGGATGATACCAAAGTGAAGAAGCAAGAACCCTAATTGCT
ATTGCTAAAAGAGTTCACTCTTGTAGAGAATTCATACATAAGTCAATAAGAATTTTTTAATGTTTACATTCTGATTCTTC
AAATGTAAACTCTGATTACAATATGTACTGTATTAGAAATTTATAATTTTTGGTGTCAATATATTCAAAGTTTCCATATC
AGTGGCATCATGTTCTCTTTTCTTTTACAATATTTCAGAATGGCAAATTATAGATGAGTAAATAGAATCTACACAAATTT
CGGAATGGATTATAGGGTAAACCAGAACAAAGTTGATGTCTTAAAAACAAATTCCATTACAAGTTTTGTTTTAGCAAACT
ATCAAATCCCCAATCAGAAGTGAGGGCTAAAAGACCGAGGGTAGTTTAGGTATTTCACATTGTAGACAAAACCTGACTCC
TCGACGCTTATAATAATTCCACTATCATATTTGCCAATTTGCCAATAATCTTTTTGTCTTCTATCTTCGACACCTGTTTC
TGAAATCTTCTTCTTGTCTTCTCCTTGGAATTCTATCTGTGAGCCCGAGTTTCAGATCCACCAGGTATTTGAATTCTCTT
CTTCATCCTTCATTCTCTTACTCACCTTATACATCTAAATTTTCTTCTGGATTTTTATCATTAATTTTGCTTAATCTGAG
TTCATGACTTACTAATAATAATGCATGACTGTTTCTATCTTTAGACTTTGTTTGGTCTATGAAATCATTGTTATGTAGAT
TATGCTGAGAGTATTATAATTACATGATAAATCTTGTTTTTTAGATCTTCTTCTTCTCCAAAGTGCTTTAGGTTCTTTTT
TGTTTATTGGTTTGTCCATAAGTTTTCTGATACTAGGATGAGATAACCTTTTGTGGTGTTTTCTGACCCTGCTTTCAATA
GTCAATCTTCCAAGTCAAACTTCTGAAAACAAATATTTTCTCAGATTTTAGGATCTTGTGAACTTGTGTTTGGATCTTCA
ATCATTCTAATGACAACTGTATCACAGAGGAAAAAATCTTGACTTTGGACCTTGTAAATTTTGATTATATCATTTGATTA
CCATTCCCCAATTCTGTTCTATCATGAATTATATTTGAGTAAAGATGTCTCAAGCAGAGTACTTAGCTACTTAGCTTCCA
ATCTTGTGCTACTACTTCAAATGCCTTTGATTGTTCTTTGCTTCGGTCAGCCTTATGCTCCTTTCAGTTTTTTTTTTTTT
TGATTGTACAATGTTCTTTGCTCTTCATGCTTCTTGTTAA
>AT5G09690.13 | chr5:2998233-3001232 REVERSE LENGTH=3000
TCGCCGGAATATTCGGCATGAACATTCCCAACACATGGAACCACGACCATGGTTACATTTTCAAATGGGTACGAGTCACA
TTTCAGTTTCCACCAGAATGGAACACCTTAACCTGATGATATCATTGGTATGTGTTTTTTGTTGTTGTTGATGAAGGTCG
TAAGTCTCACGGGAACATTTTGCATAGTCTTGTTCGTGATTATACTGTCGTACGCTCGGTTTAGAGGACTCATCGGATCT
TAATGACAAGAGAGGACAATTTGGTACATATTTTATAGCAGAGAATGTGAGAGCAGATCTTGTTTTTTGGGGTCTCTTCT
CGCCAGCATTTTCGTTACTAAGTGATGGGATTGCATAATTTGTACTGTGTGACTACATTTTTTTTTCTGGTTAACAGTAA
ATTGTAACTTCTTGATACCAACCCAAATTAAGGAGCCGAGATAGATAACCGAACAAAACCAAAAAATACGAAGACCTTTA
CACAAAACCGGGACCAAATTACAAGTTCGGATTGAATATCTCTGACCTGAACCGAACCAAAATTGTATCGGATATCCAAC
AACCCCAAAACAAAACCGAATTAGACCGATTCGAATTTGGTATTTTGATTGCAGCCTCCAGAGAAGAACATGATTATTCT
CATAAGAATCCTTGACGGCCAATTAGATCTCTCCCTCTTTCGTCGCTCTTTGTTTTCTCCACTGGTCTTTGTTTCTCCTT
TGATTCTCTGTCTGGAGCAGTCTCAGATCCACCAGGTATCTATCCAATTTTCTTCTAGTACATCTGATTTCCCTTGTTAT
TGTTTGCTTGATATGGATTCATGAATCAGAATTGCAAATCTGTTTTTGTTAGATTAAAGTTTCCGAATTTAAGAAATTCC
CACCCAATAATCCCTATTATCGTCACCTTTAGACTTTGCTTTTGCCTCCAACTTTCGTTTGTTTAGATCTTCGTCTTCTT
CTTCCCGTGAGTGCTTTACATAGACTTTAGGTTTTGTTTCTAACTGATACGAATTGTTATGCAAACTGCGTGCAGATTAA
GCTCAAGATGGATACTAGTAGAGATGATGATTTCACATTCTCAAAGGTTGGTTAGTTTCCACTCATTTCTTCATGATTTC
AATGTTTATGAAACGTGAAAGTTCTAGACTTTTATGATTGATTCTTGGTTTGTTTTCAATTTTGAAGGTTTCACCACCAG
ATAGTGAAGTTAAAGATCTTGCATCAGATGTAGGTAGTATTACCCTTAAAGATGGGTTAGATCAACAAAAAAGCAATGGT
CTTATTTGGAAAGACAAGTCTCTTCCTCCAAAGGAAGAAACAATAGGTTCTTTGTCTTTCACGGTGACTGATTCTTCGTC
TTCGAAAAAGCAATCCAATGAATCCTCTGAGACTTTCAAAACTCCAGCTAGAAAGCCTATCACTCGTACCAAGGTTCCAT
TTGAAAAGGGTTATAGCCAAATGGATTGGTTGAAACTTACACGAACACATCCCGATCTTGCAGGTAAGCAAAGCTTTCTT
TTCTTAGTCCTCTTTTTCCTAAATACATTTTGATGTGTTGGTTAATGAAAGAGACAATTTGTTTATGCAGGCCTGAAGGG
AGAGTCAAACAAGAGGCTTATTCCAATGGATGAAGTAAAGAAACACCGAACAGGAGATTCGATGTGGACTGTTTTGAAAG
GTCGTGTATACAACATATCGCCTTATATGAATTTTCATCCTGGAGGTGTCGATATGCTGATGAAAGCGGTTGGAAGAGAC
GGTACGCTCTTATTCAACAAATACCATGCCTGGGTCAATGTTGATATCTTACTTGAGAAATGCCTTGTTGGAGTTTTGGA
TGATACCAAAGTGAAGAAGCAAGAACCCTAATTGCTATTGCTAAAAGAGTTCACTCTTGTAGAGAATTCATACATAAGTC
AATAAGAATTTTTTAATGTTTACATTCTGATTCTTCAAATGTAAACTCTGATTACAATATGTACTGTATTAGAAATTTAT
AATTTTTGGTGTCAATATATTCAAAGTTTCCATATCAGTGGCATCATGTTCTCTTTTCTTTTACAATATTTCAGAATGGC
AAATTATAGATGAGTAAATAGAATCTACACAAATTTCGGAATGGATTATAGGGTAAACCAGAACAAAGTTGATGTCTTAA
AAACAAATTCCATTACAAGTTTTGTTTTAGCAAACTATCAAATCCCCAATCAGAAGTGAGGGCTAAAAGACCGAGGGTAG
TTTAGGTATTTCACATTGTAGACAAAACCTGACTCCTCGACGCTTATAATAATTCCACTATCATATTTGCCAATTTGCCA
ATAATCTTTTTGTCTTCTATCTTCGACACCTGTTTCTGAAATCTTCTTCTTGTCTTCTCCTTGGAATTCTATCTGTGAGC
CCGAGTTTCAGATCCACCAGGTATTTGAATTCTCTTCTTCATCCTTCATTCTCTTACTCACCTTATACATCTAAATTTTC
TTCTGGATTTTTATCATTAATTTTGCTTAATCTGAGTTCATGACTTACTAATAATAATGCATGACTGTTTCTATCTTTAG
ACTTTGTTTGGTCTATGAAATCATTGTTATGTAGATTATGCTGAGAGTATTATAATTACATGATAAATCTTGTTTTTTAG
ATCTTCTTCTTCTCCAAAGTGCTTTAGGTTCTTTTTTGTTTATTGGTTTGTCCATAAGTTTTCTGATACTAGGATGAGAT
AACCTTTTGTGGTGTTTTCTGACCCTGCTTTCAATAGTCAATCTTCCAAGTCAAACTTCTGAAAACAAATATTTTCTCAG
ATTTTAGGATCTTGTGAACTTGTGTTTGGATCTTCAATCATTCTAATGACAACTGTATCACAGAGGAAAAAATCTTGACT
TTGGACCTTGTAAATTTTGATTATATCATTTGATTACCATTCCCCAATTCTGTTCTATCATGAATTATATTTGAGTAAAG
ATGTCTCAAGCAGAGTACTTAGCTACTTAGCTTCCAATCT
>AT5G09690.9 | chr5:2998233-3001232 REVERSE LENGTH=3000
TCGCCGGAATATTCGGCATGAACATTCCCAACACATGGAACCACGACCATGGTTACATTTTCAAATGGGTACGAGTCACA
TTTCAGTTTCCACCAGAATGGAACACCTTAACCTGATGATATCATTGGTATGTGTTTTTTGTTGTTGTTGATGAAGGTCG
TAAGTCTCACGGGAACATTTTGCATAGTCTTGTTCGTGATTATACTGTCGTACGCTCGGTTTAGAGGACTCATCGGATCT
TAATGACAAGAGAGGACAATTTGGTACATATTTTATAGCAGAGAATGTGAGAGCAGATCTTGTTTTTTGGGGTCTCTTCT
CGCCAGCATTTTCGTTACTAAGTGATGGGATTGCATAATTTGTACTGTGTGACTACATTTTTTTTTCTGGTTAACAGTAA
ATTGTAACTTCTTGATACCAACCCAAATTAAGGAGCCGAGATAGATAACCGAACAAAACCAAAAAATACGAAGACCTTTA
CACAAAACCGGGACCAAATTACAAGTTCGGATTGAATATCTCTGACCTGAACCGAACCAAAATTGTATCGGATATCCAAC
AACCCCAAAACAAAACCGAATTAGACCGATTCGAATTTGGTATTTTGATTGCAGCCTCCAGAGAAGAACATGATTATTCT
CATAAGAATCCTTGACGGCCAATTAGATCTCTCCCTCTTTCGTCGCTCTTTGTTTTCTCCACTGGTCTTTGTTTCTCCTT
TGATTCTCTGTCTGGAGCAGTCTCAGATCCACCAGGTATCTATCCAATTTTCTTCTAGTACATCTGATTTCCCTTGTTAT
TGTTTGCTTGATATGGATTCATGAATCAGAATTGCAAATCTGTTTTTGTTAGATTAAAGTTTCCGAATTTAAGAAATTCC
CACCCAATAATCCCTATTATCGTCACCTTTAGACTTTGCTTTTGCCTCCAACTTTCGTTTGTTTAGATCTTCGTCTTCTT
CTTCCCGTGAGTGCTTTACATAGACTTTAGGTTTTGTTTCTAACTGATACGAATTGTTATGCAAACTGCGTGCAGATTAA
GCTCAAGATGGATACTAGTAGAGATGATGATTTCACATTCTCAAAGGTTGGTTAGTTTCCACTCATTTCTTCATGATTTC
AATGTTTATGAAACGTGAAAGTTCTAGACTTTTATGATTGATTCTTGGTTTGTTTTCAATTTTGAAGGTTTCACCACCAG
ATAGTGAAGTTAAAGATCTTGCATCAGATGTAGGTAGTATTACCCTTAAAGATGGGTTAGATCAACAAAAAAGCAATGGT
CTTATTTGGAAAGACAAGTCTCTTCCTCCAAAGGAAGAAACAATAGGTTCTTTGTCTTTCACGGTGACTGATTCTTCGTC
TTCGAAAAAGCAATCCAATGAATCCTCTGAGACTTTCAAAACTCCAGCTAGAAAGCCTATCACTCGTACCAAGGTTCCAT
TTGAAAAGGGTTATAGCCAAATGGATTGGTTGAAACTTACACGAACACATCCCGATCTTGCAGGTAAGCAAAGCTTTCTT
TTCTTAGTCCTCTTTTTCCTAAATACATTTTGATGTGTTGGTTAATGAAAGAGACAATTTGTTTATGCAGGCCTGAAGGG
AGAGTCAAACAAGAGGCTTATTCCAATGGATGAAGTAAAGAAACACCGAACAGGAGATTCGATGTGGACTGTTTTGAAAG
GTCGTGTATACAACATATCGCCTTATATGAATTTTCATCCTGGAGGTGTCGATATGCTGATGAAAGCGGTTGGAAGAGAC
GGTACGCTCTTATTCAACAAATACCATGCCTGGGTCAATGTTGATATCTTACTTGAGAAATGCCTTGTTGGAGTTTTGGA
TGATACCAAAGTGAAGAAGCAAGAACCCTAATTGCTATTGCTAAAAGAGTTCACTCTTGTAGAGAATTCATACATAAGTC
AATAAGAATTTTTTAATGTTTACATTCTGATTCTTCAAATGTAAACTCTGATTACAATATGTACTGTATTAGAAATTTAT
AATTTTTGGTGTCAATATATTCAAAGTTTCCATATCAGTGGCATCATGTTCTCTTTTCTTTTACAATATTTCAGAATGGC
AAATTATAGATGAGTAAATAGAATCTACACAAATTTCGGAATGGATTATAGGGTAAACCAGAACAAAGTTGATGTCTTAA
AAACAAATTCCATTACAAGTTTTGTTTTAGCAAACTATCAAATCCCCAATCAGAAGTGAGGGCTAAAAGACCGAGGGTAG
TTTAGGTATTTCACATTGTAGACAAAACCTGACTCCTCGACGCTTATAATAATTCCACTATCATATTTGCCAATTTGCCA
ATAATCTTTTTGTCTTCTATCTTCGACACCTGTTTCTGAAATCTTCTTCTTGTCTTCTCCTTGGAATTCTATCTGTGAGC
CCGAGTTTCAGATCCACCAGGTATTTGAATTCTCTTCTTCATCCTTCATTCTCTTACTCACCTTATACATCTAAATTTTC
TTCTGGATTTTTATCATTAATTTTGCTTAATCTGAGTTCATGACTTACTAATAATAATGCATGACTGTTTCTATCTTTAG
ACTTTGTTTGGTCTATGAAATCATTGTTATGTAGATTATGCTGAGAGTATTATAATTACATGATAAATCTTGTTTTTTAG
ATCTTCTTCTTCTCCAAAGTGCTTTAGGTTCTTTTTTGTTTATTGGTTTGTCCATAAGTTTTCTGATACTAGGATGAGAT
AACCTTTTGTGGTGTTTTCTGACCCTGCTTTCAATAGTCAATCTTCCAAGTCAAACTTCTGAAAACAAATATTTTCTCAG
ATTTTAGGATCTTGTGAACTTGTGTTTGGATCTTCAATCATTCTAATGACAACTGTATCACAGAGGAAAAAATCTTGACT
TTGGACCTTGTAAATTTTGATTATATCATTTGATTACCATTCCCCAATTCTGTTCTATCATGAATTATATTTGAGTAAAG
ATGTCTCAAGCAGAGTACTTAGCTACTTAGCTTCCAATCT
>AT5G09690.3 | chr5:2998233-3001232 REVERSE LENGTH=3000
TCGCCGGAATATTCGGCATGAACATTCCCAACACATGGAACCACGACCATGGTTACATTTTCAAATGGGTACGAGTCACA
TTTCAGTTTCCACCAGAATGGAACACCTTAACCTGATGATATCATTGGTATGTGTTTTTTGTTGTTGTTGATGAAGGTCG
TAAGTCTCACGGGAACATTTTGCATAGTCTTGTTCGTGATTATACTGTCGTACGCTCGGTTTAGAGGACTCATCGGATCT
TAATGACAAGAGAGGACAATTTGGTACATATTTTATAGCAGAGAATGTGAGAGCAGATCTTGTTTTTTGGGGTCTCTTCT
CGCCAGCATTTTCGTTACTAAGTGATGGGATTGCATAATTTGTACTGTGTGACTACATTTTTTTTTCTGGTTAACAGTAA
ATTGTAACTTCTTGATACCAACCCAAATTAAGGAGCCGAGATAGATAACCGAACAAAACCAAAAAATACGAAGACCTTTA
CACAAAACCGGGACCAAATTACAAGTTCGGATTGAATATCTCTGACCTGAACCGAACCAAAATTGTATCGGATATCCAAC
AACCCCAAAACAAAACCGAATTAGACCGATTCGAATTTGGTATTTTGATTGCAGCCTCCAGAGAAGAACATGATTATTCT
CATAAGAATCCTTGACGGCCAATTAGATCTCTCCCTCTTTCGTCGCTCTTTGTTTTCTCCACTGGTCTTTGTTTCTCCTT
TGATTCTCTGTCTGGAGCAGTCTCAGATCCACCAGGTATCTATCCAATTTTCTTCTAGTACATCTGATTTCCCTTGTTAT
TGTTTGCTTGATATGGATTCATGAATCAGAATTGCAAATCTGTTTTTGTTAGATTAAAGTTTCCGAATTTAAGAAATTCC
CACCCAATAATCCCTATTATCGTCACCTTTAGACTTTGCTTTTGCCTCCAACTTTCGTTTGTTTAGATCTTCGTCTTCTT
CTTCCCGTGAGTGCTTTACATAGACTTTAGGTTTTGTTTCTAACTGATACGAATTGTTATGCAAACTGCGTGCAGATTAA
GCTCAAGATGGATACTAGTAGAGATGATGATTTCACATTCTCAAAGGTTGGTTAGTTTCCACTCATTTCTTCATGATTTC
AATGTTTATGAAACGTGAAAGTTCTAGACTTTTATGATTGATTCTTGGTTTGTTTTCAATTTTGAAGGTTTCACCACCAG
ATAGTGAAGTTAAAGATCTTGCATCAGATGTAGGTAGTATTACCCTTAAAGATGGGTTAGATCAACAAAAAAGCAATGGT
CTTATTTGGAAAGACAAGTCTCTTCCTCCAAAGGAAGAAACAATAGGTTCTTTGTCTTTCACGGTGACTGATTCTTCGTC
TTCGAAAAAGCAATCCAATGAATCCTCTGAGACTTTCAAAACTCCAGCTAGAAAGCCTATCACTCGTACCAAGGTTCCAT
TTGAAAAGGGTTATAGCCAAATGGATTGGTTGAAACTTACACGAACACATCCCGATCTTGCAGGTAAGCAAAGCTTTCTT
TTCTTAGTCCTCTTTTTCCTAAATACATTTTGATGTGTTGGTTAATGAAAGAGACAATTTGTTTATGCAGGCCTGAAGGG
AGAGTCAAACAAGAGGCTTATTCCAATGGATGAAGTAAAGAAACACCGAACAGGAGATTCGATGTGGACTGTTTTGAAAG
GTCGTGTATACAACATATCGCCTTATATGAATTTTCATCCTGGAGGTGTCGATATGCTGATGAAAGCGGTTGGAAGAGAC
GGTACGCTCTTATTCAACAAATACCATGCCTGGGTCAATGTTGATATCTTACTTGAGAAATGCCTTGTTGGAGTTTTGGA
TGATACCAAAGTGAAGAAGCAAGAACCCTAATTGCTATTGCTAAAAGAGTTCACTCTTGTAGAGAATTCATACATAAGTC
AATAAGAATTTTTTAATGTTTACATTCTGATTCTTCAAATGTAAACTCTGATTACAATATGTACTGTATTAGAAATTTAT
AATTTTTGGTGTCAATATATTCAAAGTTTCCATATCAGTGGCATCATGTTCTCTTTTCTTTTACAATATTTCAGAATGGC
AAATTATAGATGAGTAAATAGAATCTACACAAATTTCGGAATGGATTATAGGGTAAACCAGAACAAAGTTGATGTCTTAA
AAACAAATTCCATTACAAGTTTTGTTTTAGCAAACTATCAAATCCCCAATCAGAAGTGAGGGCTAAAAGACCGAGGGTAG
TTTAGGTATTTCACATTGTAGACAAAACCTGACTCCTCGACGCTTATAATAATTCCACTATCATATTTGCCAATTTGCCA
ATAATCTTTTTGTCTTCTATCTTCGACACCTGTTTCTGAAATCTTCTTCTTGTCTTCTCCTTGGAATTCTATCTGTGAGC
CCGAGTTTCAGATCCACCAGGTATTTGAATTCTCTTCTTCATCCTTCATTCTCTTACTCACCTTATACATCTAAATTTTC
TTCTGGATTTTTATCATTAATTTTGCTTAATCTGAGTTCATGACTTACTAATAATAATGCATGACTGTTTCTATCTTTAG
ACTTTGTTTGGTCTATGAAATCATTGTTATGTAGATTATGCTGAGAGTATTATAATTACATGATAAATCTTGTTTTTTAG
ATCTTCTTCTTCTCCAAAGTGCTTTAGGTTCTTTTTTGTTTATTGGTTTGTCCATAAGTTTTCTGATACTAGGATGAGAT
AACCTTTTGTGGTGTTTTCTGACCCTGCTTTCAATAGTCAATCTTCCAAGTCAAACTTCTGAAAACAAATATTTTCTCAG
ATTTTAGGATCTTGTGAACTTGTGTTTGGATCTTCAATCATTCTAATGACAACTGTATCACAGAGGAAAAAATCTTGACT
TTGGACCTTGTAAATTTTGATTATATCATTTGATTACCATTCCCCAATTCTGTTCTATCATGAATTATATTTGAGTAAAG
ATGTCTCAAGCAGAGTACTTAGCTACTTAGCTTCCAATCT
>AT5G09690.11 | chr5:2998338-3001337 REVERSE LENGTH=3000
AGTTTTTTTAAATTTTTTTTGATGTGTATGAAAAGCAATAAAATTCTCTGCAGTTAGAGCTAATGTTAAGCGCAGGAACC
GTCTGTGTATCAGTGTACTCTATGATCGCCGGAATATTCGGCATGAACATTCCCAACACATGGAACCACGACCATGGTTA
CATTTTCAAATGGGTACGAGTCACATTTCAGTTTCCACCAGAATGGAACACCTTAACCTGATGATATCATTGGTATGTGT
TTTTTGTTGTTGTTGATGAAGGTCGTAAGTCTCACGGGAACATTTTGCATAGTCTTGTTCGTGATTATACTGTCGTACGC
TCGGTTTAGAGGACTCATCGGATCTTAATGACAAGAGAGGACAATTTGGTACATATTTTATAGCAGAGAATGTGAGAGCA
GATCTTGTTTTTTGGGGTCTCTTCTCGCCAGCATTTTCGTTACTAAGTGATGGGATTGCATAATTTGTACTGTGTGACTA
CATTTTTTTTTCTGGTTAACAGTAAATTGTAACTTCTTGATACCAACCCAAATTAAGGAGCCGAGATAGATAACCGAACA
AAACCAAAAAATACGAAGACCTTTACACAAAACCGGGACCAAATTACAAGTTCGGATTGAATATCTCTGACCTGAACCGA
ACCAAAATTGTATCGGATATCCAACAACCCCAAAACAAAACCGAATTAGACCGATTCGAATTTGGTATTTTGATTGCAGC
CTCCAGAGAAGAACATGATTATTCTCATAAGAATCCTTGACGGCCAATTAGATCTCTCCCTCTTTCGTCGCTCTTTGTTT
TCTCCACTGGTCTTTGTTTCTCCTTTGATTCTCTGTCTGGAGCAGTCTCAGATCCACCAGGTATCTATCCAATTTTCTTC
TAGTACATCTGATTTCCCTTGTTATTGTTTGCTTGATATGGATTCATGAATCAGAATTGCAAATCTGTTTTTGTTAGATT
AAAGTTTCCGAATTTAAGAAATTCCCACCCAATAATCCCTATTATCGTCACCTTTAGACTTTGCTTTTGCCTCCAACTTT
CGTTTGTTTAGATCTTCGTCTTCTTCTTCCCGTGAGTGCTTTACATAGACTTTAGGTTTTGTTTCTAACTGATACGAATT
GTTATGCAAACTGCGTGCAGATTAAGCTCAAGATGGATACTAGTAGAGATGATGATTTCACATTCTCAAAGGTTGGTTAG
TTTCCACTCATTTCTTCATGATTTCAATGTTTATGAAACGTGAAAGTTCTAGACTTTTATGATTGATTCTTGGTTTGTTT
TCAATTTTGAAGGTTTCACCACCAGATAGTGAAGTTAAAGATCTTGCATCAGATGTAGGTAGTATTACCCTTAAAGATGG
GTTAGATCAACAAAAAAGCAATGGTCTTATTTGGAAAGACAAGTCTCTTCCTCCAAAGGAAGAAACAATAGGTTCTTTGT
CTTTCACGGTGACTGATTCTTCGTCTTCGAAAAAGCAATCCAATGAATCCTCTGAGACTTTCAAAACTCCAGCTAGAAAG
CCTATCACTCGTACCAAGGTTCCATTTGAAAAGGGTTATAGCCAAATGGATTGGTTGAAACTTACACGAACACATCCCGA
TCTTGCAGGTAAGCAAAGCTTTCTTTTCTTAGTCCTCTTTTTCCTAAATACATTTTGATGTGTTGGTTAATGAAAGAGAC
AATTTGTTTATGCAGGCCTGAAGGGAGAGTCAAACAAGAGGCTTATTCCAATGGATGAAGTAAAGAAACACCGAACAGGA
GATTCGATGTGGACTGTTTTGAAAGGTCGTGTATACAACATATCGCCTTATATGAATTTTCATCCTGGAGGTGTCGATAT
GCTGATGAAAGCGGTTGGAAGAGACGGTACGCTCTTATTCAACAAATACCATGCCTGGGTCAATGTTGATATCTTACTTG
AGAAATGCCTTGTTGGAGTTTTGGATGATACCAAAGTGAAGAAGCAAGAACCCTAATTGCTATTGCTAAAAGAGTTCACT
CTTGTAGAGAATTCATACATAAGTCAATAAGAATTTTTTAATGTTTACATTCTGATTCTTCAAATGTAAACTCTGATTAC
AATATGTACTGTATTAGAAATTTATAATTTTTGGTGTCAATATATTCAAAGTTTCCATATCAGTGGCATCATGTTCTCTT
TTCTTTTACAATATTTCAGAATGGCAAATTATAGATGAGTAAATAGAATCTACACAAATTTCGGAATGGATTATAGGGTA
AACCAGAACAAAGTTGATGTCTTAAAAACAAATTCCATTACAAGTTTTGTTTTAGCAAACTATCAAATCCCCAATCAGAA
GTGAGGGCTAAAAGACCGAGGGTAGTTTAGGTATTTCACATTGTAGACAAAACCTGACTCCTCGACGCTTATAATAATTC
CACTATCATATTTGCCAATTTGCCAATAATCTTTTTGTCTTCTATCTTCGACACCTGTTTCTGAAATCTTCTTCTTGTCT
TCTCCTTGGAATTCTATCTGTGAGCCCGAGTTTCAGATCCACCAGGTATTTGAATTCTCTTCTTCATCCTTCATTCTCTT
ACTCACCTTATACATCTAAATTTTCTTCTGGATTTTTATCATTAATTTTGCTTAATCTGAGTTCATGACTTACTAATAAT
AATGCATGACTGTTTCTATCTTTAGACTTTGTTTGGTCTATGAAATCATTGTTATGTAGATTATGCTGAGAGTATTATAA
TTACATGATAAATCTTGTTTTTTAGATCTTCTTCTTCTCCAAAGTGCTTTAGGTTCTTTTTTGTTTATTGGTTTGTCCAT
AAGTTTTCTGATACTAGGATGAGATAACCTTTTGTGGTGTTTTCTGACCCTGCTTTCAATAGTCAATCTTCCAAGTCAAA
CTTCTGAAAACAAATATTTTCTCAGATTTTAGGATCTTGTGAACTTGTGTTTGGATCTTCAATCATTCTAATGACAACTG
TATCACAGAGGAAAAAATCTTGACTTTGGACCTTGTAAAT
>AT5G09690.8 | chr5:2998338-3001337 REVERSE LENGTH=3000
AGTTTTTTTAAATTTTTTTTGATGTGTATGAAAAGCAATAAAATTCTCTGCAGTTAGAGCTAATGTTAAGCGCAGGAACC
GTCTGTGTATCAGTGTACTCTATGATCGCCGGAATATTCGGCATGAACATTCCCAACACATGGAACCACGACCATGGTTA
CATTTTCAAATGGGTACGAGTCACATTTCAGTTTCCACCAGAATGGAACACCTTAACCTGATGATATCATTGGTATGTGT
TTTTTGTTGTTGTTGATGAAGGTCGTAAGTCTCACGGGAACATTTTGCATAGTCTTGTTCGTGATTATACTGTCGTACGC
TCGGTTTAGAGGACTCATCGGATCTTAATGACAAGAGAGGACAATTTGGTACATATTTTATAGCAGAGAATGTGAGAGCA
GATCTTGTTTTTTGGGGTCTCTTCTCGCCAGCATTTTCGTTACTAAGTGATGGGATTGCATAATTTGTACTGTGTGACTA
CATTTTTTTTTCTGGTTAACAGTAAATTGTAACTTCTTGATACCAACCCAAATTAAGGAGCCGAGATAGATAACCGAACA
AAACCAAAAAATACGAAGACCTTTACACAAAACCGGGACCAAATTACAAGTTCGGATTGAATATCTCTGACCTGAACCGA
ACCAAAATTGTATCGGATATCCAACAACCCCAAAACAAAACCGAATTAGACCGATTCGAATTTGGTATTTTGATTGCAGC
CTCCAGAGAAGAACATGATTATTCTCATAAGAATCCTTGACGGCCAATTAGATCTCTCCCTCTTTCGTCGCTCTTTGTTT
TCTCCACTGGTCTTTGTTTCTCCTTTGATTCTCTGTCTGGAGCAGTCTCAGATCCACCAGGTATCTATCCAATTTTCTTC
TAGTACATCTGATTTCCCTTGTTATTGTTTGCTTGATATGGATTCATGAATCAGAATTGCAAATCTGTTTTTGTTAGATT
AAAGTTTCCGAATTTAAGAAATTCCCACCCAATAATCCCTATTATCGTCACCTTTAGACTTTGCTTTTGCCTCCAACTTT
CGTTTGTTTAGATCTTCGTCTTCTTCTTCCCGTGAGTGCTTTACATAGACTTTAGGTTTTGTTTCTAACTGATACGAATT
GTTATGCAAACTGCGTGCAGATTAAGCTCAAGATGGATACTAGTAGAGATGATGATTTCACATTCTCAAAGGTTGGTTAG
TTTCCACTCATTTCTTCATGATTTCAATGTTTATGAAACGTGAAAGTTCTAGACTTTTATGATTGATTCTTGGTTTGTTT
TCAATTTTGAAGGTTTCACCACCAGATAGTGAAGTTAAAGATCTTGCATCAGATGTAGGTAGTATTACCCTTAAAGATGG
GTTAGATCAACAAAAAAGCAATGGTCTTATTTGGAAAGACAAGTCTCTTCCTCCAAAGGAAGAAACAATAGGTTCTTTGT
CTTTCACGGTGACTGATTCTTCGTCTTCGAAAAAGCAATCCAATGAATCCTCTGAGACTTTCAAAACTCCAGCTAGAAAG
CCTATCACTCGTACCAAGGTTCCATTTGAAAAGGGTTATAGCCAAATGGATTGGTTGAAACTTACACGAACACATCCCGA
TCTTGCAGGTAAGCAAAGCTTTCTTTTCTTAGTCCTCTTTTTCCTAAATACATTTTGATGTGTTGGTTAATGAAAGAGAC
AATTTGTTTATGCAGGCCTGAAGGGAGAGTCAAACAAGAGGCTTATTCCAATGGATGAAGTAAAGAAACACCGAACAGGA
GATTCGATGTGGACTGTTTTGAAAGGTCGTGTATACAACATATCGCCTTATATGAATTTTCATCCTGGAGGTGTCGATAT
GCTGATGAAAGCGGTTGGAAGAGACGGTACGCTCTTATTCAACAAATACCATGCCTGGGTCAATGTTGATATCTTACTTG
AGAAATGCCTTGTTGGAGTTTTGGATGATACCAAAGTGAAGAAGCAAGAACCCTAATTGCTATTGCTAAAAGAGTTCACT
CTTGTAGAGAATTCATACATAAGTCAATAAGAATTTTTTAATGTTTACATTCTGATTCTTCAAATGTAAACTCTGATTAC
AATATGTACTGTATTAGAAATTTATAATTTTTGGTGTCAATATATTCAAAGTTTCCATATCAGTGGCATCATGTTCTCTT
TTCTTTTACAATATTTCAGAATGGCAAATTATAGATGAGTAAATAGAATCTACACAAATTTCGGAATGGATTATAGGGTA
AACCAGAACAAAGTTGATGTCTTAAAAACAAATTCCATTACAAGTTTTGTTTTAGCAAACTATCAAATCCCCAATCAGAA
GTGAGGGCTAAAAGACCGAGGGTAGTTTAGGTATTTCACATTGTAGACAAAACCTGACTCCTCGACGCTTATAATAATTC
CACTATCATATTTGCCAATTTGCCAATAATCTTTTTGTCTTCTATCTTCGACACCTGTTTCTGAAATCTTCTTCTTGTCT
TCTCCTTGGAATTCTATCTGTGAGCCCGAGTTTCAGATCCACCAGGTATTTGAATTCTCTTCTTCATCCTTCATTCTCTT
ACTCACCTTATACATCTAAATTTTCTTCTGGATTTTTATCATTAATTTTGCTTAATCTGAGTTCATGACTTACTAATAAT
AATGCATGACTGTTTCTATCTTTAGACTTTGTTTGGTCTATGAAATCATTGTTATGTAGATTATGCTGAGAGTATTATAA
TTACATGATAAATCTTGTTTTTTAGATCTTCTTCTTCTCCAAAGTGCTTTAGGTTCTTTTTTGTTTATTGGTTTGTCCAT
AAGTTTTCTGATACTAGGATGAGATAACCTTTTGTGGTGTTTTCTGACCCTGCTTTCAATAGTCAATCTTCCAAGTCAAA
CTTCTGAAAACAAATATTTTCTCAGATTTTAGGATCTTGTGAACTTGTGTTTGGATCTTCAATCATTCTAATGACAACTG
TATCACAGAGGAAAAAATCTTGACTTTGGACCTTGTAAAT
>AT5G09690.7 | chr5:2998338-3001337 REVERSE LENGTH=3000
AGTTTTTTTAAATTTTTTTTGATGTGTATGAAAAGCAATAAAATTCTCTGCAGTTAGAGCTAATGTTAAGCGCAGGAACC
GTCTGTGTATCAGTGTACTCTATGATCGCCGGAATATTCGGCATGAACATTCCCAACACATGGAACCACGACCATGGTTA
CATTTTCAAATGGGTACGAGTCACATTTCAGTTTCCACCAGAATGGAACACCTTAACCTGATGATATCATTGGTATGTGT
TTTTTGTTGTTGTTGATGAAGGTCGTAAGTCTCACGGGAACATTTTGCATAGTCTTGTTCGTGATTATACTGTCGTACGC
TCGGTTTAGAGGACTCATCGGATCTTAATGACAAGAGAGGACAATTTGGTACATATTTTATAGCAGAGAATGTGAGAGCA
GATCTTGTTTTTTGGGGTCTCTTCTCGCCAGCATTTTCGTTACTAAGTGATGGGATTGCATAATTTGTACTGTGTGACTA
CATTTTTTTTTCTGGTTAACAGTAAATTGTAACTTCTTGATACCAACCCAAATTAAGGAGCCGAGATAGATAACCGAACA
AAACCAAAAAATACGAAGACCTTTACACAAAACCGGGACCAAATTACAAGTTCGGATTGAATATCTCTGACCTGAACCGA
ACCAAAATTGTATCGGATATCCAACAACCCCAAAACAAAACCGAATTAGACCGATTCGAATTTGGTATTTTGATTGCAGC
CTCCAGAGAAGAACATGATTATTCTCATAAGAATCCTTGACGGCCAATTAGATCTCTCCCTCTTTCGTCGCTCTTTGTTT
TCTCCACTGGTCTTTGTTTCTCCTTTGATTCTCTGTCTGGAGCAGTCTCAGATCCACCAGGTATCTATCCAATTTTCTTC
TAGTACATCTGATTTCCCTTGTTATTGTTTGCTTGATATGGATTCATGAATCAGAATTGCAAATCTGTTTTTGTTAGATT
AAAGTTTCCGAATTTAAGAAATTCCCACCCAATAATCCCTATTATCGTCACCTTTAGACTTTGCTTTTGCCTCCAACTTT
CGTTTGTTTAGATCTTCGTCTTCTTCTTCCCGTGAGTGCTTTACATAGACTTTAGGTTTTGTTTCTAACTGATACGAATT
GTTATGCAAACTGCGTGCAGATTAAGCTCAAGATGGATACTAGTAGAGATGATGATTTCACATTCTCAAAGGTTGGTTAG
TTTCCACTCATTTCTTCATGATTTCAATGTTTATGAAACGTGAAAGTTCTAGACTTTTATGATTGATTCTTGGTTTGTTT
TCAATTTTGAAGGTTTCACCACCAGATAGTGAAGTTAAAGATCTTGCATCAGATGTAGGTAGTATTACCCTTAAAGATGG
GTTAGATCAACAAAAAAGCAATGGTCTTATTTGGAAAGACAAGTCTCTTCCTCCAAAGGAAGAAACAATAGGTTCTTTGT
CTTTCACGGTGACTGATTCTTCGTCTTCGAAAAAGCAATCCAATGAATCCTCTGAGACTTTCAAAACTCCAGCTAGAAAG
CCTATCACTCGTACCAAGGTTCCATTTGAAAAGGGTTATAGCCAAATGGATTGGTTGAAACTTACACGAACACATCCCGA
TCTTGCAGGTAAGCAAAGCTTTCTTTTCTTAGTCCTCTTTTTCCTAAATACATTTTGATGTGTTGGTTAATGAAAGAGAC
AATTTGTTTATGCAGGCCTGAAGGGAGAGTCAAACAAGAGGCTTATTCCAATGGATGAAGTAAAGAAACACCGAACAGGA
GATTCGATGTGGACTGTTTTGAAAGGTCGTGTATACAACATATCGCCTTATATGAATTTTCATCCTGGAGGTGTCGATAT
GCTGATGAAAGCGGTTGGAAGAGACGGTACGCTCTTATTCAACAAATACCATGCCTGGGTCAATGTTGATATCTTACTTG
AGAAATGCCTTGTTGGAGTTTTGGATGATACCAAAGTGAAGAAGCAAGAACCCTAATTGCTATTGCTAAAAGAGTTCACT
CTTGTAGAGAATTCATACATAAGTCAATAAGAATTTTTTAATGTTTACATTCTGATTCTTCAAATGTAAACTCTGATTAC
AATATGTACTGTATTAGAAATTTATAATTTTTGGTGTCAATATATTCAAAGTTTCCATATCAGTGGCATCATGTTCTCTT
TTCTTTTACAATATTTCAGAATGGCAAATTATAGATGAGTAAATAGAATCTACACAAATTTCGGAATGGATTATAGGGTA
AACCAGAACAAAGTTGATGTCTTAAAAACAAATTCCATTACAAGTTTTGTTTTAGCAAACTATCAAATCCCCAATCAGAA
GTGAGGGCTAAAAGACCGAGGGTAGTTTAGGTATTTCACATTGTAGACAAAACCTGACTCCTCGACGCTTATAATAATTC
CACTATCATATTTGCCAATTTGCCAATAATCTTTTTGTCTTCTATCTTCGACACCTGTTTCTGAAATCTTCTTCTTGTCT
TCTCCTTGGAATTCTATCTGTGAGCCCGAGTTTCAGATCCACCAGGTATTTGAATTCTCTTCTTCATCCTTCATTCTCTT
ACTCACCTTATACATCTAAATTTTCTTCTGGATTTTTATCATTAATTTTGCTTAATCTGAGTTCATGACTTACTAATAAT
AATGCATGACTGTTTCTATCTTTAGACTTTGTTTGGTCTATGAAATCATTGTTATGTAGATTATGCTGAGAGTATTATAA
TTACATGATAAATCTTGTTTTTTAGATCTTCTTCTTCTCCAAAGTGCTTTAGGTTCTTTTTTGTTTATTGGTTTGTCCAT
AAGTTTTCTGATACTAGGATGAGATAACCTTTTGTGGTGTTTTCTGACCCTGCTTTCAATAGTCAATCTTCCAAGTCAAA
CTTCTGAAAACAAATATTTTCTCAGATTTTAGGATCTTGTGAACTTGTGTTTGGATCTTCAATCATTCTAATGACAACTG
TATCACAGAGGAAAAAATCTTGACTTTGGACCTTGTAAAT
>AT5G09690.10 | chr5:2998689-3001688 REVERSE LENGTH=3000
AGTATAAACAACCATTAATGTGATTTTTGTTAATAGGCATACTTCATGCAAATAGACAGCACTTTGAACAAATTAACCGA
GGTATTGTATCTTCTTGTTCCTGTTTCGTCTTTGTGGTATCTCCGACTTAGAAAGTATAATTGAACATGATGCAGCTACG
CGAGTATATTGATGACACAGAGGATTACATTAACATCCAGGTAACCAAAAATGAAAAGTCAGAATTTCTTAAATGTTGTG
AAAATGTAATTTCTCTTACAGGCTATAATCACTGTTTATTTGCAGTTAGACAATCATCGAAATCAGCTGATTCAGGTGAG
TGAATATAAAAGAAAAGCTCAGGATTATTAAAGTTTTTTTAAATTTTTTTTGATGTGTATGAAAAGCAATAAAATTCTCT
GCAGTTAGAGCTAATGTTAAGCGCAGGAACCGTCTGTGTATCAGTGTACTCTATGATCGCCGGAATATTCGGCATGAACA
TTCCCAACACATGGAACCACGACCATGGTTACATTTTCAAATGGGTACGAGTCACATTTCAGTTTCCACCAGAATGGAAC
ACCTTAACCTGATGATATCATTGGTATGTGTTTTTTGTTGTTGTTGATGAAGGTCGTAAGTCTCACGGGAACATTTTGCA
TAGTCTTGTTCGTGATTATACTGTCGTACGCTCGGTTTAGAGGACTCATCGGATCTTAATGACAAGAGAGGACAATTTGG
TACATATTTTATAGCAGAGAATGTGAGAGCAGATCTTGTTTTTTGGGGTCTCTTCTCGCCAGCATTTTCGTTACTAAGTG
ATGGGATTGCATAATTTGTACTGTGTGACTACATTTTTTTTTCTGGTTAACAGTAAATTGTAACTTCTTGATACCAACCC
AAATTAAGGAGCCGAGATAGATAACCGAACAAAACCAAAAAATACGAAGACCTTTACACAAAACCGGGACCAAATTACAA
GTTCGGATTGAATATCTCTGACCTGAACCGAACCAAAATTGTATCGGATATCCAACAACCCCAAAACAAAACCGAATTAG
ACCGATTCGAATTTGGTATTTTGATTGCAGCCTCCAGAGAAGAACATGATTATTCTCATAAGAATCCTTGACGGCCAATT
AGATCTCTCCCTCTTTCGTCGCTCTTTGTTTTCTCCACTGGTCTTTGTTTCTCCTTTGATTCTCTGTCTGGAGCAGTCTC
AGATCCACCAGGTATCTATCCAATTTTCTTCTAGTACATCTGATTTCCCTTGTTATTGTTTGCTTGATATGGATTCATGA
ATCAGAATTGCAAATCTGTTTTTGTTAGATTAAAGTTTCCGAATTTAAGAAATTCCCACCCAATAATCCCTATTATCGTC
ACCTTTAGACTTTGCTTTTGCCTCCAACTTTCGTTTGTTTAGATCTTCGTCTTCTTCTTCCCGTGAGTGCTTTACATAGA
CTTTAGGTTTTGTTTCTAACTGATACGAATTGTTATGCAAACTGCGTGCAGATTAAGCTCAAGATGGATACTAGTAGAGA
TGATGATTTCACATTCTCAAAGGTTGGTTAGTTTCCACTCATTTCTTCATGATTTCAATGTTTATGAAACGTGAAAGTTC
TAGACTTTTATGATTGATTCTTGGTTTGTTTTCAATTTTGAAGGTTTCACCACCAGATAGTGAAGTTAAAGATCTTGCAT
CAGATGTAGGTAGTATTACCCTTAAAGATGGGTTAGATCAACAAAAAAGCAATGGTCTTATTTGGAAAGACAAGTCTCTT
CCTCCAAAGGAAGAAACAATAGGTTCTTTGTCTTTCACGGTGACTGATTCTTCGTCTTCGAAAAAGCAATCCAATGAATC
CTCTGAGACTTTCAAAACTCCAGCTAGAAAGCCTATCACTCGTACCAAGGTTCCATTTGAAAAGGGTTATAGCCAAATGG
ATTGGTTGAAACTTACACGAACACATCCCGATCTTGCAGGTAAGCAAAGCTTTCTTTTCTTAGTCCTCTTTTTCCTAAAT
ACATTTTGATGTGTTGGTTAATGAAAGAGACAATTTGTTTATGCAGGCCTGAAGGGAGAGTCAAACAAGAGGCTTATTCC
AATGGATGAAGTAAAGAAACACCGAACAGGAGATTCGATGTGGACTGTTTTGAAAGGTCGTGTATACAACATATCGCCTT
ATATGAATTTTCATCCTGGAGGTGTCGATATGCTGATGAAAGCGGTTGGAAGAGACGGTACGCTCTTATTCAACAAATAC
CATGCCTGGGTCAATGTTGATATCTTACTTGAGAAATGCCTTGTTGGAGTTTTGGATGATACCAAAGTGAAGAAGCAAGA
ACCCTAATTGCTATTGCTAAAAGAGTTCACTCTTGTAGAGAATTCATACATAAGTCAATAAGAATTTTTTAATGTTTACA
TTCTGATTCTTCAAATGTAAACTCTGATTACAATATGTACTGTATTAGAAATTTATAATTTTTGGTGTCAATATATTCAA
AGTTTCCATATCAGTGGCATCATGTTCTCTTTTCTTTTACAATATTTCAGAATGGCAAATTATAGATGAGTAAATAGAAT
CTACACAAATTTCGGAATGGATTATAGGGTAAACCAGAACAAAGTTGATGTCTTAAAAACAAATTCCATTACAAGTTTTG
TTTTAGCAAACTATCAAATCCCCAATCAGAAGTGAGGGCTAAAAGACCGAGGGTAGTTTAGGTATTTCACATTGTAGACA
AAACCTGACTCCTCGACGCTTATAATAATTCCACTATCATATTTGCCAATTTGCCAATAATCTTTTTGTCTTCTATCTTC
GACACCTGTTTCTGAAATCTTCTTCTTGTCTTCTCCTTGGAATTCTATCTGTGAGCCCGAGTTTCAGATCCACCAGGTAT
TTGAATTCTCTTCTTCATCCTTCATTCTCTTACTCACCTTATACATCTAAATTTTCTTCTGGATTTTTATCATTAATTTT
GCTTAATCTGAGTTCATGACTTACTAATAATAATGCATGA
>AT5G09690.5 | chr5:2998689-3001688 REVERSE LENGTH=3000
AGTATAAACAACCATTAATGTGATTTTTGTTAATAGGCATACTTCATGCAAATAGACAGCACTTTGAACAAATTAACCGA
GGTATTGTATCTTCTTGTTCCTGTTTCGTCTTTGTGGTATCTCCGACTTAGAAAGTATAATTGAACATGATGCAGCTACG
CGAGTATATTGATGACACAGAGGATTACATTAACATCCAGGTAACCAAAAATGAAAAGTCAGAATTTCTTAAATGTTGTG
AAAATGTAATTTCTCTTACAGGCTATAATCACTGTTTATTTGCAGTTAGACAATCATCGAAATCAGCTGATTCAGGTGAG
TGAATATAAAAGAAAAGCTCAGGATTATTAAAGTTTTTTTAAATTTTTTTTGATGTGTATGAAAAGCAATAAAATTCTCT
GCAGTTAGAGCTAATGTTAAGCGCAGGAACCGTCTGTGTATCAGTGTACTCTATGATCGCCGGAATATTCGGCATGAACA
TTCCCAACACATGGAACCACGACCATGGTTACATTTTCAAATGGGTACGAGTCACATTTCAGTTTCCACCAGAATGGAAC
ACCTTAACCTGATGATATCATTGGTATGTGTTTTTTGTTGTTGTTGATGAAGGTCGTAAGTCTCACGGGAACATTTTGCA
TAGTCTTGTTCGTGATTATACTGTCGTACGCTCGGTTTAGAGGACTCATCGGATCTTAATGACAAGAGAGGACAATTTGG
TACATATTTTATAGCAGAGAATGTGAGAGCAGATCTTGTTTTTTGGGGTCTCTTCTCGCCAGCATTTTCGTTACTAAGTG
ATGGGATTGCATAATTTGTACTGTGTGACTACATTTTTTTTTCTGGTTAACAGTAAATTGTAACTTCTTGATACCAACCC
AAATTAAGGAGCCGAGATAGATAACCGAACAAAACCAAAAAATACGAAGACCTTTACACAAAACCGGGACCAAATTACAA
GTTCGGATTGAATATCTCTGACCTGAACCGAACCAAAATTGTATCGGATATCCAACAACCCCAAAACAAAACCGAATTAG
ACCGATTCGAATTTGGTATTTTGATTGCAGCCTCCAGAGAAGAACATGATTATTCTCATAAGAATCCTTGACGGCCAATT
AGATCTCTCCCTCTTTCGTCGCTCTTTGTTTTCTCCACTGGTCTTTGTTTCTCCTTTGATTCTCTGTCTGGAGCAGTCTC
AGATCCACCAGGTATCTATCCAATTTTCTTCTAGTACATCTGATTTCCCTTGTTATTGTTTGCTTGATATGGATTCATGA
ATCAGAATTGCAAATCTGTTTTTGTTAGATTAAAGTTTCCGAATTTAAGAAATTCCCACCCAATAATCCCTATTATCGTC
ACCTTTAGACTTTGCTTTTGCCTCCAACTTTCGTTTGTTTAGATCTTCGTCTTCTTCTTCCCGTGAGTGCTTTACATAGA
CTTTAGGTTTTGTTTCTAACTGATACGAATTGTTATGCAAACTGCGTGCAGATTAAGCTCAAGATGGATACTAGTAGAGA
TGATGATTTCACATTCTCAAAGGTTGGTTAGTTTCCACTCATTTCTTCATGATTTCAATGTTTATGAAACGTGAAAGTTC
TAGACTTTTATGATTGATTCTTGGTTTGTTTTCAATTTTGAAGGTTTCACCACCAGATAGTGAAGTTAAAGATCTTGCAT
CAGATGTAGGTAGTATTACCCTTAAAGATGGGTTAGATCAACAAAAAAGCAATGGTCTTATTTGGAAAGACAAGTCTCTT
CCTCCAAAGGAAGAAACAATAGGTTCTTTGTCTTTCACGGTGACTGATTCTTCGTCTTCGAAAAAGCAATCCAATGAATC
CTCTGAGACTTTCAAAACTCCAGCTAGAAAGCCTATCACTCGTACCAAGGTTCCATTTGAAAAGGGTTATAGCCAAATGG
ATTGGTTGAAACTTACACGAACACATCCCGATCTTGCAGGTAAGCAAAGCTTTCTTTTCTTAGTCCTCTTTTTCCTAAAT
ACATTTTGATGTGTTGGTTAATGAAAGAGACAATTTGTTTATGCAGGCCTGAAGGGAGAGTCAAACAAGAGGCTTATTCC
AATGGATGAAGTAAAGAAACACCGAACAGGAGATTCGATGTGGACTGTTTTGAAAGGTCGTGTATACAACATATCGCCTT
ATATGAATTTTCATCCTGGAGGTGTCGATATGCTGATGAAAGCGGTTGGAAGAGACGGTACGCTCTTATTCAACAAATAC
CATGCCTGGGTCAATGTTGATATCTTACTTGAGAAATGCCTTGTTGGAGTTTTGGATGATACCAAAGTGAAGAAGCAAGA
ACCCTAATTGCTATTGCTAAAAGAGTTCACTCTTGTAGAGAATTCATACATAAGTCAATAAGAATTTTTTAATGTTTACA
TTCTGATTCTTCAAATGTAAACTCTGATTACAATATGTACTGTATTAGAAATTTATAATTTTTGGTGTCAATATATTCAA
AGTTTCCATATCAGTGGCATCATGTTCTCTTTTCTTTTACAATATTTCAGAATGGCAAATTATAGATGAGTAAATAGAAT
CTACACAAATTTCGGAATGGATTATAGGGTAAACCAGAACAAAGTTGATGTCTTAAAAACAAATTCCATTACAAGTTTTG
TTTTAGCAAACTATCAAATCCCCAATCAGAAGTGAGGGCTAAAAGACCGAGGGTAGTTTAGGTATTTCACATTGTAGACA
AAACCTGACTCCTCGACGCTTATAATAATTCCACTATCATATTTGCCAATTTGCCAATAATCTTTTTGTCTTCTATCTTC
GACACCTGTTTCTGAAATCTTCTTCTTGTCTTCTCCTTGGAATTCTATCTGTGAGCCCGAGTTTCAGATCCACCAGGTAT
TTGAATTCTCTTCTTCATCCTTCATTCTCTTACTCACCTTATACATCTAAATTTTCTTCTGGATTTTTATCATTAATTTT
GCTTAATCTGAGTTCATGACTTACTAATAATAATGCATGA
>AT5G09690.6 | chr5:2998689-3001688 REVERSE LENGTH=3000
AGTATAAACAACCATTAATGTGATTTTTGTTAATAGGCATACTTCATGCAAATAGACAGCACTTTGAACAAATTAACCGA
GGTATTGTATCTTCTTGTTCCTGTTTCGTCTTTGTGGTATCTCCGACTTAGAAAGTATAATTGAACATGATGCAGCTACG
CGAGTATATTGATGACACAGAGGATTACATTAACATCCAGGTAACCAAAAATGAAAAGTCAGAATTTCTTAAATGTTGTG
AAAATGTAATTTCTCTTACAGGCTATAATCACTGTTTATTTGCAGTTAGACAATCATCGAAATCAGCTGATTCAGGTGAG
TGAATATAAAAGAAAAGCTCAGGATTATTAAAGTTTTTTTAAATTTTTTTTGATGTGTATGAAAAGCAATAAAATTCTCT
GCAGTTAGAGCTAATGTTAAGCGCAGGAACCGTCTGTGTATCAGTGTACTCTATGATCGCCGGAATATTCGGCATGAACA
TTCCCAACACATGGAACCACGACCATGGTTACATTTTCAAATGGGTACGAGTCACATTTCAGTTTCCACCAGAATGGAAC
ACCTTAACCTGATGATATCATTGGTATGTGTTTTTTGTTGTTGTTGATGAAGGTCGTAAGTCTCACGGGAACATTTTGCA
TAGTCTTGTTCGTGATTATACTGTCGTACGCTCGGTTTAGAGGACTCATCGGATCTTAATGACAAGAGAGGACAATTTGG
TACATATTTTATAGCAGAGAATGTGAGAGCAGATCTTGTTTTTTGGGGTCTCTTCTCGCCAGCATTTTCGTTACTAAGTG
ATGGGATTGCATAATTTGTACTGTGTGACTACATTTTTTTTTCTGGTTAACAGTAAATTGTAACTTCTTGATACCAACCC
AAATTAAGGAGCCGAGATAGATAACCGAACAAAACCAAAAAATACGAAGACCTTTACACAAAACCGGGACCAAATTACAA
GTTCGGATTGAATATCTCTGACCTGAACCGAACCAAAATTGTATCGGATATCCAACAACCCCAAAACAAAACCGAATTAG
ACCGATTCGAATTTGGTATTTTGATTGCAGCCTCCAGAGAAGAACATGATTATTCTCATAAGAATCCTTGACGGCCAATT
AGATCTCTCCCTCTTTCGTCGCTCTTTGTTTTCTCCACTGGTCTTTGTTTCTCCTTTGATTCTCTGTCTGGAGCAGTCTC
AGATCCACCAGGTATCTATCCAATTTTCTTCTAGTACATCTGATTTCCCTTGTTATTGTTTGCTTGATATGGATTCATGA
ATCAGAATTGCAAATCTGTTTTTGTTAGATTAAAGTTTCCGAATTTAAGAAATTCCCACCCAATAATCCCTATTATCGTC
ACCTTTAGACTTTGCTTTTGCCTCCAACTTTCGTTTGTTTAGATCTTCGTCTTCTTCTTCCCGTGAGTGCTTTACATAGA
CTTTAGGTTTTGTTTCTAACTGATACGAATTGTTATGCAAACTGCGTGCAGATTAAGCTCAAGATGGATACTAGTAGAGA
TGATGATTTCACATTCTCAAAGGTTGGTTAGTTTCCACTCATTTCTTCATGATTTCAATGTTTATGAAACGTGAAAGTTC
TAGACTTTTATGATTGATTCTTGGTTTGTTTTCAATTTTGAAGGTTTCACCACCAGATAGTGAAGTTAAAGATCTTGCAT
CAGATGTAGGTAGTATTACCCTTAAAGATGGGTTAGATCAACAAAAAAGCAATGGTCTTATTTGGAAAGACAAGTCTCTT
CCTCCAAAGGAAGAAACAATAGGTTCTTTGTCTTTCACGGTGACTGATTCTTCGTCTTCGAAAAAGCAATCCAATGAATC
CTCTGAGACTTTCAAAACTCCAGCTAGAAAGCCTATCACTCGTACCAAGGTTCCATTTGAAAAGGGTTATAGCCAAATGG
ATTGGTTGAAACTTACACGAACACATCCCGATCTTGCAGGTAAGCAAAGCTTTCTTTTCTTAGTCCTCTTTTTCCTAAAT
ACATTTTGATGTGTTGGTTAATGAAAGAGACAATTTGTTTATGCAGGCCTGAAGGGAGAGTCAAACAAGAGGCTTATTCC
AATGGATGAAGTAAAGAAACACCGAACAGGAGATTCGATGTGGACTGTTTTGAAAGGTCGTGTATACAACATATCGCCTT
ATATGAATTTTCATCCTGGAGGTGTCGATATGCTGATGAAAGCGGTTGGAAGAGACGGTACGCTCTTATTCAACAAATAC
CATGCCTGGGTCAATGTTGATATCTTACTTGAGAAATGCCTTGTTGGAGTTTTGGATGATACCAAAGTGAAGAAGCAAGA
ACCCTAATTGCTATTGCTAAAAGAGTTCACTCTTGTAGAGAATTCATACATAAGTCAATAAGAATTTTTTAATGTTTACA
TTCTGATTCTTCAAATGTAAACTCTGATTACAATATGTACTGTATTAGAAATTTATAATTTTTGGTGTCAATATATTCAA
AGTTTCCATATCAGTGGCATCATGTTCTCTTTTCTTTTACAATATTTCAGAATGGCAAATTATAGATGAGTAAATAGAAT
CTACACAAATTTCGGAATGGATTATAGGGTAAACCAGAACAAAGTTGATGTCTTAAAAACAAATTCCATTACAAGTTTTG
TTTTAGCAAACTATCAAATCCCCAATCAGAAGTGAGGGCTAAAAGACCGAGGGTAGTTTAGGTATTTCACATTGTAGACA
AAACCTGACTCCTCGACGCTTATAATAATTCCACTATCATATTTGCCAATTTGCCAATAATCTTTTTGTCTTCTATCTTC
GACACCTGTTTCTGAAATCTTCTTCTTGTCTTCTCCTTGGAATTCTATCTGTGAGCCCGAGTTTCAGATCCACCAGGTAT
TTGAATTCTCTTCTTCATCCTTCATTCTCTTACTCACCTTATACATCTAAATTTTCTTCTGGATTTTTATCATTAATTTT
GCTTAATCTGAGTTCATGACTTACTAATAATAATGCATGA
>AT5G09690.14 | chr5:2998689-3001688 REVERSE LENGTH=3000
AGTATAAACAACCATTAATGTGATTTTTGTTAATAGGCATACTTCATGCAAATAGACAGCACTTTGAACAAATTAACCGA
GGTATTGTATCTTCTTGTTCCTGTTTCGTCTTTGTGGTATCTCCGACTTAGAAAGTATAATTGAACATGATGCAGCTACG
CGAGTATATTGATGACACAGAGGATTACATTAACATCCAGGTAACCAAAAATGAAAAGTCAGAATTTCTTAAATGTTGTG
AAAATGTAATTTCTCTTACAGGCTATAATCACTGTTTATTTGCAGTTAGACAATCATCGAAATCAGCTGATTCAGGTGAG
TGAATATAAAAGAAAAGCTCAGGATTATTAAAGTTTTTTTAAATTTTTTTTGATGTGTATGAAAAGCAATAAAATTCTCT
GCAGTTAGAGCTAATGTTAAGCGCAGGAACCGTCTGTGTATCAGTGTACTCTATGATCGCCGGAATATTCGGCATGAACA
TTCCCAACACATGGAACCACGACCATGGTTACATTTTCAAATGGGTACGAGTCACATTTCAGTTTCCACCAGAATGGAAC
ACCTTAACCTGATGATATCATTGGTATGTGTTTTTTGTTGTTGTTGATGAAGGTCGTAAGTCTCACGGGAACATTTTGCA
TAGTCTTGTTCGTGATTATACTGTCGTACGCTCGGTTTAGAGGACTCATCGGATCTTAATGACAAGAGAGGACAATTTGG
TACATATTTTATAGCAGAGAATGTGAGAGCAGATCTTGTTTTTTGGGGTCTCTTCTCGCCAGCATTTTCGTTACTAAGTG
ATGGGATTGCATAATTTGTACTGTGTGACTACATTTTTTTTTCTGGTTAACAGTAAATTGTAACTTCTTGATACCAACCC
AAATTAAGGAGCCGAGATAGATAACCGAACAAAACCAAAAAATACGAAGACCTTTACACAAAACCGGGACCAAATTACAA
GTTCGGATTGAATATCTCTGACCTGAACCGAACCAAAATTGTATCGGATATCCAACAACCCCAAAACAAAACCGAATTAG
ACCGATTCGAATTTGGTATTTTGATTGCAGCCTCCAGAGAAGAACATGATTATTCTCATAAGAATCCTTGACGGCCAATT
AGATCTCTCCCTCTTTCGTCGCTCTTTGTTTTCTCCACTGGTCTTTGTTTCTCCTTTGATTCTCTGTCTGGAGCAGTCTC
AGATCCACCAGGTATCTATCCAATTTTCTTCTAGTACATCTGATTTCCCTTGTTATTGTTTGCTTGATATGGATTCATGA
ATCAGAATTGCAAATCTGTTTTTGTTAGATTAAAGTTTCCGAATTTAAGAAATTCCCACCCAATAATCCCTATTATCGTC
ACCTTTAGACTTTGCTTTTGCCTCCAACTTTCGTTTGTTTAGATCTTCGTCTTCTTCTTCCCGTGAGTGCTTTACATAGA
CTTTAGGTTTTGTTTCTAACTGATACGAATTGTTATGCAAACTGCGTGCAGATTAAGCTCAAGATGGATACTAGTAGAGA
TGATGATTTCACATTCTCAAAGGTTGGTTAGTTTCCACTCATTTCTTCATGATTTCAATGTTTATGAAACGTGAAAGTTC
TAGACTTTTATGATTGATTCTTGGTTTGTTTTCAATTTTGAAGGTTTCACCACCAGATAGTGAAGTTAAAGATCTTGCAT
CAGATGTAGGTAGTATTACCCTTAAAGATGGGTTAGATCAACAAAAAAGCAATGGTCTTATTTGGAAAGACAAGTCTCTT
CCTCCAAAGGAAGAAACAATAGGTTCTTTGTCTTTCACGGTGACTGATTCTTCGTCTTCGAAAAAGCAATCCAATGAATC
CTCTGAGACTTTCAAAACTCCAGCTAGAAAGCCTATCACTCGTACCAAGGTTCCATTTGAAAAGGGTTATAGCCAAATGG
ATTGGTTGAAACTTACACGAACACATCCCGATCTTGCAGGTAAGCAAAGCTTTCTTTTCTTAGTCCTCTTTTTCCTAAAT
ACATTTTGATGTGTTGGTTAATGAAAGAGACAATTTGTTTATGCAGGCCTGAAGGGAGAGTCAAACAAGAGGCTTATTCC
AATGGATGAAGTAAAGAAACACCGAACAGGAGATTCGATGTGGACTGTTTTGAAAGGTCGTGTATACAACATATCGCCTT
ATATGAATTTTCATCCTGGAGGTGTCGATATGCTGATGAAAGCGGTTGGAAGAGACGGTACGCTCTTATTCAACAAATAC
CATGCCTGGGTCAATGTTGATATCTTACTTGAGAAATGCCTTGTTGGAGTTTTGGATGATACCAAAGTGAAGAAGCAAGA
ACCCTAATTGCTATTGCTAAAAGAGTTCACTCTTGTAGAGAATTCATACATAAGTCAATAAGAATTTTTTAATGTTTACA
TTCTGATTCTTCAAATGTAAACTCTGATTACAATATGTACTGTATTAGAAATTTATAATTTTTGGTGTCAATATATTCAA
AGTTTCCATATCAGTGGCATCATGTTCTCTTTTCTTTTACAATATTTCAGAATGGCAAATTATAGATGAGTAAATAGAAT
CTACACAAATTTCGGAATGGATTATAGGGTAAACCAGAACAAAGTTGATGTCTTAAAAACAAATTCCATTACAAGTTTTG
TTTTAGCAAACTATCAAATCCCCAATCAGAAGTGAGGGCTAAAAGACCGAGGGTAGTTTAGGTATTTCACATTGTAGACA
AAACCTGACTCCTCGACGCTTATAATAATTCCACTATCATATTTGCCAATTTGCCAATAATCTTTTTGTCTTCTATCTTC
GACACCTGTTTCTGAAATCTTCTTCTTGTCTTCTCCTTGGAATTCTATCTGTGAGCCCGAGTTTCAGATCCACCAGGTAT
TTGAATTCTCTTCTTCATCCTTCATTCTCTTACTCACCTTATACATCTAAATTTTCTTCTGGATTTTTATCATTAATTTT
GCTTAATCTGAGTTCATGACTTACTAATAATAATGCATGA
>AT5G09700.1 | chr5:3000720-3003719 REVERSE LENGTH=3000
TAGGGACTTATTCGGTGAATTTATTTTTAATGGTCAAATTTGAAAAGACTAAAAGTTTGAGGGCTTAAAAACGAAAAGAA
TATGTTATTTTGGTACCAAATCGCGTCTGGGCGATTGGTTTCCATTTCAAAATGAAATTGACTACATTACCCTTTTGACA
ATTTTTTTAAAACTTTCAAAAATTAGTCTTTTGGTTTTCTTCTTCTCAGTCACGCCTCACGAGTCGTGATTGTCGCCGTC
GACGGTCTCTTTGTCGCCGTCGTCTCTTTGATAAAGGCAAATATCAAGGAACCCTCATAAAAAAATGGTACTTGTCTTGT
CTCTGTCGTCAGATTTTAAATTAATAAACAAATTTTAAAAAGAGAACGACGACCTTCGAGGAATTTAATAATGAAAAAAA
AGGAGCAGATACTACGAAAACTCACTTTTTCTGATTCCAACTGGGTTTTAATTTCTTACTTTAGGGGAAAAAGTTTCGAT
CTTTCTTCTCTTCAATTGGGTGCTTTTTTTTTGTTGGTAGGCATTGGGTTTAAGCAGTGAAGAATCGGAGATGTCACCTG
ACGGAGAACTTGTTCCGGTGGATTCATCGGCGGTAGTCACGGCGAAGAGGAAGACATCTCAGTTATCAAGGAGTTGGATT
TCCATAGACGCCACGGGGCAAAAAACTGTGCTTGACGTTGACAAACACGTGATTATGCACCGTGTTCAAATCCACGCTCG
TGATCTCCGGATCCTTGACCCGAATCTATTTTACCCTTCTGCTATTTTGGGTCGAGAAAGAGCCATTGTTCTTAACTTAG
AGGTTGGGACTTTTTGCCACTCCTCTGCTTTTGGATTTTTCACAGCTTTTTCAATTGATTCGTGTTTGTTTTGGTCGGAT
GCAGCATATCAAGGCGATTATCACTGCCGAAGAGGTCAGAATCATTTCTTACTGGCTTGTAGCCAAATGTGAAGACTTTT
TTAAAAGTTCACTATTTCGGCTTGATACTTATGTGATATTTGGAACATTTTGTCTCCTTTTGAAGTGATGATGGCTTGAT
TTGGTTATTTGAAAATGCTTTTTAGGTTTTGATCCGAGATTCGTCAGATGAAAATGTTATCCCCGTCCTGGAGGAGTTTC
AGAGAAGATTACCTGTAGGAAACGAGGCACATGGTGTTCACGGAGATGGTGATTTGGGTGAAGAAGATGGTACCCCTCAA
GGCCTCAACTTTTGTTATTTTAAGGATATAAATTGGAAAAATCTTTGATCTTTTGATGCCTACATAAGAACTAATGAACC
ATTCACTCTTTTCACTTTTGGTATTGAAGTGTTTGTTTGTTACTATATAGAATCCCCGTTTGAATTCCGGGCGCTAGAGG
TGGCCTTGGAAGCTATTTGTAGTTTTCTAGCTGCAAGGACAACAGAACTAGAGAAGTTTGCTTATCCTGCTTTGGATGAA
CTTACCTTGAAGGTAGCTAACTCAGCAATTATTGTCATCACTGATCTAATTCCAACTTCATTTAACTCCATTCAGTCGAT
GAGAACCGTTTCATTTTGTAGATAAGTAGCCGTAACTTGGAAAGAGTTCGTAAATTGAAGAGTGCCATGACCCGTTTGAC
AGCTCGGGTCCAAAAGGTGAGTATGTTTCACTGGTAAACAGAGTCTATGTTTAGAACTTGTGTTGCCACATATACTATGA
GTATGAAGCTTCCTCACATATGTCAAGTGAACATTCAAGATATACGATAGTGGAACAGAGAAGAATTAATCTCTCTCGTC
GCTTTTTTTTCAGGTAAGGGATGAGCTTGAACAGTTGTTGGATGATGATGGTGATATGGCTGATCTCTACCTTACAAGGA
AGCTTGTTGGTGCATCTTCATCTGTCAGCGTTTCAGATGAACCCATTTGGTATCCTACTTCCCCAACAATAGGTTCTATG
ATTTCCAGAGCAAGTAGAGTGAGTTTAGTCACGGTTCGTGGAGACGACGAAACTGATGTTGAAGAGCTTGAAATGTTGCT
TGAGGTAATACTTGTTTCCAGCTACATATGAAGTATAAACAACCATTAATGTGATTTTTGTTAATAGGCATACTTCATGC
AAATAGACAGCACTTTGAACAAATTAACCGAGGTATTGTATCTTCTTGTTCCTGTTTCGTCTTTGTGGTATCTCCGACTT
AGAAAGTATAATTGAACATGATGCAGCTACGCGAGTATATTGATGACACAGAGGATTACATTAACATCCAGGTAACCAAA
AATGAAAAGTCAGAATTTCTTAAATGTTGTGAAAATGTAATTTCTCTTACAGGCTATAATCACTGTTTATTTGCAGTTAG
ACAATCATCGAAATCAGCTGATTCAGGTGAGTGAATATAAAAGAAAAGCTCAGGATTATTAAAGTTTTTTTAAATTTTTT
TTGATGTGTATGAAAAGCAATAAAATTCTCTGCAGTTAGAGCTAATGTTAAGCGCAGGAACCGTCTGTGTATCAGTGTAC
TCTATGATCGCCGGAATATTCGGCATGAACATTCCCAACACATGGAACCACGACCATGGTTACATTTTCAAATGGGTACG
AGTCACATTTCAGTTTCCACCAGAATGGAACACCTTAACCTGATGATATCATTGGTATGTGTTTTTTGTTGTTGTTGATG
AAGGTCGTAAGTCTCACGGGAACATTTTGCATAGTCTTGTTCGTGATTATACTGTCGTACGCTCGGTTTAGAGGACTCAT
CGGATCTTAATGACAAGAGAGGACAATTTGGTACATATTTTATAGCAGAGAATGTGAGAGCAGATCTTGTTTTTTGGGGT
CTCTTCTCGCCAGCATTTTCGTTACTAAGTGATGGGATTGCATAATTTGTACTGTGTGACTACATTTTTTTTTCTGGTTA
ACAGTAAATTGTAACTTCTTGATACCAACCCAAATTAAGGAGCCGAGATAGATAACCGAACAAAACCAAAAAATACGAAG
ACCTTTACACAAAACCGGGACCAAATTACAAGTTCGGATT
>AT5G09710.1 | chr5:3004506-3007505 REVERSE LENGTH=3000
TTAAAAGGAATAAAATTTCGAGGGCTTAAAAAGAAAAGAAATTTTCACCGTGGACACCTTTCTGACTTTTTTTTCCACAA
ATAGACAAAGTGGACTGGTCCAGCCAGATTTTAGCCATTCAGCCAAAAATGGACAAATTTGCCCTGGAACGAGAAATGAA
AGGAGGCGGTTCAGTTTCGTTTCTTTATTTTTCTGGTTACCAAAATTTAAATTTAAAATTAAATCAAAAACACGTTATTA
ACTTTCTGACAACCAAAGGAAATCAAAAACTGTTTGTCGAAGACGAAGAACAATTCCGACGAAACACAAACTCCGATCGA
AAGTGAAATTTCGATTGAGGCTCTGTGCGAGTTCTAGTCGTTGCTTAAGTTGAGAAAATTTCGATCGAGCTCGTGATAAA
GTATAACAAAAAGAGGATTTTCTGGTTTCTTGAATTATTGTTCATACTCAAATGGCGGAGATGAAGAAGAGTAGTCGGCG
GCGAGGAGTTTTGGATGTTAATGAGTTAACAAGCGGCTGCAAAATTAGGGTTGCAGAGGTTGAAGACGAGTGCAAAATTA
CAATTATACCCTTCATTAAAAAAAAATTGTACGTATATGTAATTTACGGTATACGTACACACACATTACTACATACATTA
CTACCGTGTACGTACACATTACTACCGTGTACGTACACATTACTACCGTGTACGTATATATTATTACCGTTACGCATATA
TATTTATATGATATTGCTAATCGTGAATTGTCTTCAAATGATAATAAATAAAATATTATTTAAAATAGAAATAAACATGT
TAGATTTTGTTTTATTGTAAAGGCGGCATACAAAATATTTATTGAGTTTGTACATTAGAAACTTTTGGTTATTTTGATTA
GATAAAATATATTTTGGGGTTTTCATCATAAATCTATTCATATATAATAATTAAATAAAAATATATGGTCAAAGTATAGT
TGTTCCTCATACTTTTGAAAAATGTTATGTATGTACATGTATAATAATGTACGTACATCTTTGTTGGTGAGTTAAAATTG
TTGAGAATAAACAAGATTTTAAACTAAACCCTTAAACATACACGATAATATTGAGATACACGTACACGTATACGACCGCT
CTAAACAGTTACATCATAAAAATGTATAAATCACATCAATCTAATACTATGTACGTACACAAAATTATTTATTGGAACGT
ACATGGTACAACATTAAAATGAGTTTAAAAATTCTCTAACCATTGTCTACGAAAAAAATTTAATTTTATTTTTTGACATC
CAGATTAAGTTATTATGTAAGTTATATGTATGCTGTATATTTTAATATATATTATGCATATATAATATTTCAACGAATCG
TACTCTCATTCATGTAAAACCGATCTCAAGTGTCAAATTCGCCGAAAATCCAGAAAACATTTAATGCATTTCTCGTCAAT
GAACAGTGTACATACAAACCCGGTTCTCTTGGATTCCAACGATGTGATCCGTACGTACAAACCGGGTTCAGTTTCGTCAA
GGGCATTTTGGTCAGTTTTTGGCTGAATGGCTAAGAAATGAAAGGCCAGCCCACAATGTCAAAATCTGAAATTAAAAGTG
GATCAACGGCTACTGTGCTCAATTTACCCTAAAAAGAAAGGAATATATTATTTTGGTACCAAATCGCGTCCTGGGCGATT
GGTTTCCACAAACCACGTCCAAAATGCGATTGACTAACTTACCCTTTTAACAGTTTTTTAAAAGTTTCGTAGTTAAGTCT
TCTGGTTTTCTTCTTCACGGTCACGCCTCACGAGTCATGATTGTCGCCGTCGTCTCTTTGATAAAGGCAAAAATCGAGGA
ACCCTAATAAAAAAATGGAGCGCACTACGAGAACGTCGTCGAGGGAGACAGAGAGGGGAGAAATAAAATGAGTTAGCAAT
TTAAAATGTAACGAAAAAAATGGTGGTTCAAGCTGGGTACGAGCCAGCGGATCATAGTGGATTTGTGTGACGACGAACCG
TGGTCCATCCACTGCTGAGAGCGGGAGGTAGTCGCTGCTCTGTGAAGCCAGCCTAACGCAATACCCTCAACCTTTAGCAA
CCGTACGGACCAAACCTTCGCTTGGTTCATACGGTTCACTCACAGCTTGGATTGGGCAGTCCAGACCTACGGGTTTGTTT
TAGGTACATTGTTTCGGATTGCGATTCATTAGGTATTTTGTATGGTTCACAACACTATACCAAGACTCCAGAGGAAGCGG
CAGCTAAATCTATACTGGCAGGTTTGGATCTAAATTGTGGTTCTTTCTTGGGTAACCACACAGAGAATGCGGTCAAGAAG
GGGCTGATCGACGAAGCAGCTATTAACAAAGCAATTTCAAACAATTTTGCGACTCTGATGCGCTTAGGATTCTTTGACGG
TAACCCGAAGAATCAGCCATATGGTGGTTTGGGTCCCAAGGACGTGTGCACGGTTGAAAACCGAGAACTAGCCGTAGAAA
CCGCAAGGCAAGGCATTGTCTTGCTCAAGAACTCAGCTGGTTCGCTACCGCTCTCTCCTTCCGCCATCAAGACGTTGGCC
GTAATCGGACCAAATGCTAATGTCACAAAAACTATGATAGGAAATTACGAAGGTAAATTCATAACTTATATCAAATTAAT
TTTAAACTCAAACCTCGAACGTGGATCAAATATAATTGTTATGTTTTCAGGCGTGGCTTGCAAGTATACAACACCGCTTC
AAGGACTTGAGAGGACGGTGTTGACCACAAAGTATCATCGTGGCTGTTTCAACGTGACTTGCACCGAGGCGGATTTAGAC
TCAGCCAAGACTCTAGCGGCATCTGCAGATGCGACGGTGTTAGTAATGGGAGCCGATCAAACCATTGAGAAGGAAACATT
AGATCGCATAGACTTGAATCTTCCCGGAAAACAACAAGAGCTTGTGACTCAAGTGGCTAAGGCCGCGAGAGGACCGGTGG
TGCTAGTCATAATGTCCGGTGGAGGATTTGACATTACATT
>AT5G09710.2 | chr5:3004527-3007526 REVERSE LENGTH=3000
TATATTTTTAATGGTCATATATTAAAAGGAATAAAATTTCGAGGGCTTAAAAAGAAAAGAAATTTTCACCGTGGACACCT
TTCTGACTTTTTTTTCCACAAATAGACAAAGTGGACTGGTCCAGCCAGATTTTAGCCATTCAGCCAAAAATGGACAAATT
TGCCCTGGAACGAGAAATGAAAGGAGGCGGTTCAGTTTCGTTTCTTTATTTTTCTGGTTACCAAAATTTAAATTTAAAAT
TAAATCAAAAACACGTTATTAACTTTCTGACAACCAAAGGAAATCAAAAACTGTTTGTCGAAGACGAAGAACAATTCCGA
CGAAACACAAACTCCGATCGAAAGTGAAATTTCGATTGAGGCTCTGTGCGAGTTCTAGTCGTTGCTTAAGTTGAGAAAAT
TTCGATCGAGCTCGTGATAAAGTATAACAAAAAGAGGATTTTCTGGTTTCTTGAATTATTGTTCATACTCAAATGGCGGA
GATGAAGAAGAGTAGTCGGCGGCGAGGAGTTTTGGATGTTAATGAGTTAACAAGCGGCTGCAAAATTAGGGTTGCAGAGG
TTGAAGACGAGTGCAAAATTACAATTATACCCTTCATTAAAAAAAAATTGTACGTATATGTAATTTACGGTATACGTACA
CACACATTACTACATACATTACTACCGTGTACGTACACATTACTACCGTGTACGTACACATTACTACCGTGTACGTATAT
ATTATTACCGTTACGCATATATATTTATATGATATTGCTAATCGTGAATTGTCTTCAAATGATAATAAATAAAATATTAT
TTAAAATAGAAATAAACATGTTAGATTTTGTTTTATTGTAAAGGCGGCATACAAAATATTTATTGAGTTTGTACATTAGA
AACTTTTGGTTATTTTGATTAGATAAAATATATTTTGGGGTTTTCATCATAAATCTATTCATATATAATAATTAAATAAA
AATATATGGTCAAAGTATAGTTGTTCCTCATACTTTTGAAAAATGTTATGTATGTACATGTATAATAATGTACGTACATC
TTTGTTGGTGAGTTAAAATTGTTGAGAATAAACAAGATTTTAAACTAAACCCTTAAACATACACGATAATATTGAGATAC
ACGTACACGTATACGACCGCTCTAAACAGTTACATCATAAAAATGTATAAATCACATCAATCTAATACTATGTACGTACA
CAAAATTATTTATTGGAACGTACATGGTACAACATTAAAATGAGTTTAAAAATTCTCTAACCATTGTCTACGAAAAAAAT
TTAATTTTATTTTTTGACATCCAGATTAAGTTATTATGTAAGTTATATGTATGCTGTATATTTTAATATATATTATGCAT
ATATAATATTTCAACGAATCGTACTCTCATTCATGTAAAACCGATCTCAAGTGTCAAATTCGCCGAAAATCCAGAAAACA
TTTAATGCATTTCTCGTCAATGAACAGTGTACATACAAACCCGGTTCTCTTGGATTCCAACGATGTGATCCGTACGTACA
AACCGGGTTCAGTTTCGTCAAGGGCATTTTGGTCAGTTTTTGGCTGAATGGCTAAGAAATGAAAGGCCAGCCCACAATGT
CAAAATCTGAAATTAAAAGTGGATCAACGGCTACTGTGCTCAATTTACCCTAAAAAGAAAGGAATATATTATTTTGGTAC
CAAATCGCGTCCTGGGCGATTGGTTTCCACAAACCACGTCCAAAATGCGATTGACTAACTTACCCTTTTAACAGTTTTTT
AAAAGTTTCGTAGTTAAGTCTTCTGGTTTTCTTCTTCACGGTCACGCCTCACGAGTCATGATTGTCGCCGTCGTCTCTTT
GATAAAGGCAAAAATCGAGGAACCCTAATAAAAAAATGGAGCGCACTACGAGAACGTCGTCGAGGGAGACAGAGAGGGGA
GAAATAAAATGAGTTAGCAATTTAAAATGTAACGAAAAAAATGGTGGTTCAAGCTGGGTACGAGCCAGCGGATCATAGTG
GATTTGTGTGACGACGAACCGTGGTCCATCCACTGCTGAGAGCGGGAGGTAGTCGCTGCTCTGTGAAGCCAGCCTAACGC
AATACCCTCAACCTTTAGCAACCGTACGGACCAAACCTTCGCTTGGTTCATACGGTTCACTCACAGCTTGGATTGGGCAG
TCCAGACCTACGGGTTTGTTTTAGGTACATTGTTTCGGATTGCGATTCATTAGGTATTTTGTATGGTTCACAACACTATA
CCAAGACTCCAGAGGAAGCGGCAGCTAAATCTATACTGGCAGGTTTGGATCTAAATTGTGGTTCTTTCTTGGGTAACCAC
ACAGAGAATGCGGTCAAGAAGGGGCTGATCGACGAAGCAGCTATTAACAAAGCAATTTCAAACAATTTTGCGACTCTGAT
GCGCTTAGGATTCTTTGACGGTAACCCGAAGAATCAGCCATATGGTGGTTTGGGTCCCAAGGACGTGTGCACGGTTGAAA
ACCGAGAACTAGCCGTAGAAACCGCAAGGCAAGGCATTGTCTTGCTCAAGAACTCAGCTGGTTCGCTACCGCTCTCTCCT
TCCGCCATCAAGACGTTGGCCGTAATCGGACCAAATGCTAATGTCACAAAAACTATGATAGGAAATTACGAAGGTAAATT
CATAACTTATATCAAATTAATTTTAAACTCAAACCTCGAACGTGGATCAAATATAATTGTTATGTTTTCAGGCGTGGCTT
GCAAGTATACAACACCGCTTCAAGGACTTGAGAGGACGGTGTTGACCACAAAGTATCATCGTGGCTGTTTCAACGTGACT
TGCACCGAGGCGGATTTAGACTCAGCCAAGACTCTAGCGGCATCTGCAGATGCGACGGTGTTAGTAATGGGAGCCGATCA
AACCATTGAGAAGGAAACATTAGATCGCATAGACTTGAATCTTCCCGGAAAACAACAAGAGCTTGTGACTCAAGTGGCTA
AGGCCGCGAGAGGACCGGTGGTGCTAGTCATAATGTCCGG
>AT5G09710.3 | chr5:3004527-3007526 REVERSE LENGTH=3000
TATATTTTTAATGGTCATATATTAAAAGGAATAAAATTTCGAGGGCTTAAAAAGAAAAGAAATTTTCACCGTGGACACCT
TTCTGACTTTTTTTTCCACAAATAGACAAAGTGGACTGGTCCAGCCAGATTTTAGCCATTCAGCCAAAAATGGACAAATT
TGCCCTGGAACGAGAAATGAAAGGAGGCGGTTCAGTTTCGTTTCTTTATTTTTCTGGTTACCAAAATTTAAATTTAAAAT
TAAATCAAAAACACGTTATTAACTTTCTGACAACCAAAGGAAATCAAAAACTGTTTGTCGAAGACGAAGAACAATTCCGA
CGAAACACAAACTCCGATCGAAAGTGAAATTTCGATTGAGGCTCTGTGCGAGTTCTAGTCGTTGCTTAAGTTGAGAAAAT
TTCGATCGAGCTCGTGATAAAGTATAACAAAAAGAGGATTTTCTGGTTTCTTGAATTATTGTTCATACTCAAATGGCGGA
GATGAAGAAGAGTAGTCGGCGGCGAGGAGTTTTGGATGTTAATGAGTTAACAAGCGGCTGCAAAATTAGGGTTGCAGAGG
TTGAAGACGAGTGCAAAATTACAATTATACCCTTCATTAAAAAAAAATTGTACGTATATGTAATTTACGGTATACGTACA
CACACATTACTACATACATTACTACCGTGTACGTACACATTACTACCGTGTACGTACACATTACTACCGTGTACGTATAT
ATTATTACCGTTACGCATATATATTTATATGATATTGCTAATCGTGAATTGTCTTCAAATGATAATAAATAAAATATTAT
TTAAAATAGAAATAAACATGTTAGATTTTGTTTTATTGTAAAGGCGGCATACAAAATATTTATTGAGTTTGTACATTAGA
AACTTTTGGTTATTTTGATTAGATAAAATATATTTTGGGGTTTTCATCATAAATCTATTCATATATAATAATTAAATAAA
AATATATGGTCAAAGTATAGTTGTTCCTCATACTTTTGAAAAATGTTATGTATGTACATGTATAATAATGTACGTACATC
TTTGTTGGTGAGTTAAAATTGTTGAGAATAAACAAGATTTTAAACTAAACCCTTAAACATACACGATAATATTGAGATAC
ACGTACACGTATACGACCGCTCTAAACAGTTACATCATAAAAATGTATAAATCACATCAATCTAATACTATGTACGTACA
CAAAATTATTTATTGGAACGTACATGGTACAACATTAAAATGAGTTTAAAAATTCTCTAACCATTGTCTACGAAAAAAAT
TTAATTTTATTTTTTGACATCCAGATTAAGTTATTATGTAAGTTATATGTATGCTGTATATTTTAATATATATTATGCAT
ATATAATATTTCAACGAATCGTACTCTCATTCATGTAAAACCGATCTCAAGTGTCAAATTCGCCGAAAATCCAGAAAACA
TTTAATGCATTTCTCGTCAATGAACAGTGTACATACAAACCCGGTTCTCTTGGATTCCAACGATGTGATCCGTACGTACA
AACCGGGTTCAGTTTCGTCAAGGGCATTTTGGTCAGTTTTTGGCTGAATGGCTAAGAAATGAAAGGCCAGCCCACAATGT
CAAAATCTGAAATTAAAAGTGGATCAACGGCTACTGTGCTCAATTTACCCTAAAAAGAAAGGAATATATTATTTTGGTAC
CAAATCGCGTCCTGGGCGATTGGTTTCCACAAACCACGTCCAAAATGCGATTGACTAACTTACCCTTTTAACAGTTTTTT
AAAAGTTTCGTAGTTAAGTCTTCTGGTTTTCTTCTTCACGGTCACGCCTCACGAGTCATGATTGTCGCCGTCGTCTCTTT
GATAAAGGCAAAAATCGAGGAACCCTAATAAAAAAATGGAGCGCACTACGAGAACGTCGTCGAGGGAGACAGAGAGGGGA
GAAATAAAATGAGTTAGCAATTTAAAATGTAACGAAAAAAATGGTGGTTCAAGCTGGGTACGAGCCAGCGGATCATAGTG
GATTTGTGTGACGACGAACCGTGGTCCATCCACTGCTGAGAGCGGGAGGTAGTCGCTGCTCTGTGAAGCCAGCCTAACGC
AATACCCTCAACCTTTAGCAACCGTACGGACCAAACCTTCGCTTGGTTCATACGGTTCACTCACAGCTTGGATTGGGCAG
TCCAGACCTACGGGTTTGTTTTAGGTACATTGTTTCGGATTGCGATTCATTAGGTATTTTGTATGGTTCACAACACTATA
CCAAGACTCCAGAGGAAGCGGCAGCTAAATCTATACTGGCAGGTTTGGATCTAAATTGTGGTTCTTTCTTGGGTAACCAC
ACAGAGAATGCGGTCAAGAAGGGGCTGATCGACGAAGCAGCTATTAACAAAGCAATTTCAAACAATTTTGCGACTCTGAT
GCGCTTAGGATTCTTTGACGGTAACCCGAAGAATCAGCCATATGGTGGTTTGGGTCCCAAGGACGTGTGCACGGTTGAAA
ACCGAGAACTAGCCGTAGAAACCGCAAGGCAAGGCATTGTCTTGCTCAAGAACTCAGCTGGTTCGCTACCGCTCTCTCCT
TCCGCCATCAAGACGTTGGCCGTAATCGGACCAAATGCTAATGTCACAAAAACTATGATAGGAAATTACGAAGGTAAATT
CATAACTTATATCAAATTAATTTTAAACTCAAACCTCGAACGTGGATCAAATATAATTGTTATGTTTTCAGGCGTGGCTT
GCAAGTATACAACACCGCTTCAAGGACTTGAGAGGACGGTGTTGACCACAAAGTATCATCGTGGCTGTTTCAACGTGACT
TGCACCGAGGCGGATTTAGACTCAGCCAAGACTCTAGCGGCATCTGCAGATGCGACGGTGTTAGTAATGGGAGCCGATCA
AACCATTGAGAAGGAAACATTAGATCGCATAGACTTGAATCTTCCCGGAAAACAACAAGAGCTTGTGACTCAAGTGGCTA
AGGCCGCGAGAGGACCGGTGGTGCTAGTCATAATGTCCGG
>AT5G09711.1 | chr5:3008010-3011009 REVERSE LENGTH=3000
AGCCGCGAGCATCAGACGGAGATGTCGATTGATTCAGACGTGGATCCGTCAGAGGTTTCCACGGCTAAAAGAAAACCATC
ACGGAGTTGGCTCCTCATAGACGCTGCAGGGAATAGTACAATGCTCAATGTAGACAGTTACGCGATCATACGCCGTGTCC
ATATCTACGCTCGTGACCTCAGGGTCTTCGAGTCAAGCATTTCTTCCCCTTTAAGCATTCGAACCCGAGAGGGAGCCATT
GTGCTGAACTTAGAGGTTAGGCCATTTTTGTTTCTGAGTTTTTTCTTCATACATTATTGGGTTTTCTCAAACGTGTTAAT
CATTTTTGGTATTGCGCTGTGGTCCGATGAAGCATATTAAGGTGATCATCACTGCCGACGAGGTCAGTTTACTTTCTACT
CGCTGCCTTCCATTTTTACTAGACTACTTTGTAGTAGGTAGGTTCGACTTTGATTATATATTCGCATGATCAGGTTAAAC
TTAGGAGAAATGAAATTTCATCAACTCGTATAATGATGATACTCTACTCTATAATCTTCTGTCGCCCTCTTTTTGTTCCT
CTGTTCTTGCTCTGTTTTATCCTTTGTTTCTTTTTGCGATAGACGAACTCGTTAGTTTGATCGATCCACTATCTTGTGCT
CGGTTCTTGGCTTAACGTGAATTTTGATTCGTAACAGTTAGGGTACATTTTCTAAATATAGAAAACTTTTGTGTTGGAAT
TTGGTTCCTCCTACTTGAAGGGTTTTCTTTTCTCTAGAAGAAGTTTAGACAATTCCGAAACTTGCTAAAGTGGGTTGATT
TCACGATTTGATCTCAATACTAATTTGTTAAGACATATATTACTTTAAGTACCATCAAATTTTAATGTGAGTTCTCTAAC
ATTCTGTAGCTGGAACATTTTCTCTCCATTAAACTGATGGCTTAGAATTCGAATGTTTGTCTATGTGTTGGCTATTTCAG
TCTCTCTTTGTTTTTTAACACGACATGCTACAGGTTTTGCTTCGGGAGCCATTAAATGAAAATGTTATTCCCGTTGCGAA
GGAGTTTGAGAGACGCTTGGGTGTTGAAAACAGGGAACGCCGTGGTCAGCCAGATGGAAAAGAGGACTCAGGTGCAGAAG
TTGATGCTGAAAAAGATGGTAAGTTTAAACATTACGATCTCAAAACATTCTTGTCCTTTTGGCATATATATATTTTGTAA
TGCTTTTCCATAAAAACCGTTCTCTATTCGACTTGTCGCGTTGTCGGTATCTGATGTGGTGTTTCCAATCTTAGAATCTC
CGTTTGAATTTCGGGCACTAGAAGTGGCTTTGGAAGCCATATGTAGTTTCTTAGCTGCAAGAACAACAGAACTAGAGAAG
TCTGGTTATCCTGCTTTGAATGAACTTGCTTCCAAGGTAGCTATCTCAGCCCGTCACTCATACATTTCCAATTGCGTTTC
AATTTTCATATGATGATGAGAACAATATCATTTTTGTAGATAAGTAACCGTAACTTCGGTAAGGTGCATAAATTGAAGAT
TTCCATGAGTTGACAGTTCGGGTCCAAAAAGTAAGCATATGATTTTCTTTTTCTAATTTCGATAGCATGGTAGACACTCA
AGATATTTGCCTAGAGAGGATATTTATCTATGAAATAAGCAAAAGCCTCGTGACAATTAATTATCGCTCAAAGTGAGTAG
CTTCATTGGTTTTCCCGCTATCATCCGCAGAAGCTATGTTTCCGGGTGGTTGCGGTTGCTAGCGTTTAAAACCCATCATA
GAATTCGCTTGTAAAATGCTTACATAAACAACAACAACAAAAAAGTGTTATCAAACCCTATATGTGTTAAAGTTAATTCT
CGAAACAAATATCTCTTTTCTTCATCAAAATTAATTATAGCGTCAATCCAAACTGAAAAATGCAAGATTTAAGTCTTGTA
AGAATATTGTCAATTCGGAAGATGTACGAATTCAAACACGTATTGTTTAGTTTCTCACATTTCTTGATGCACATTTTTTG
GTGATAAACCAAATGCATGAAATAATAAGCATTTCAGGTAAAGGATGAGCTTCAACTGTGGTTAGAGGATGACGATGATC
TGGGTGATCTCTGCCTTTCAAGGAAGATTGCGACTACATCTTCACCAGTTAGCGATTCTGATGAACAAATTAATTCGTAT
CCTACGTCCCCAACAATAGGTGCTAAGATTTCCAGAGCAAAGAGCCATTTGGTGAGGTCAGCCACGGTTCGTGGGGACGA
CCAAAATGATGTTGAAGAAGTTGAAATGTTGCTCGAGGTTGTTTATTGCATGAATGTTGCATATATATATATATATTTAC
CGTTTCAGCTACATATGGAACTTAAACAACGATTTGATTTATTTTGTTATTGTTTTACAGGCACACTATATGCAAATCGA
CAGAACTTTGAACAAATTAGCCGAGGTACTTACTGTATCTTCTTGTTCCTCGCCTCTTTTCTATTCAAAGTTTTGAATCT
TTGTGACATCTCTGACTGATGCAGCTACGCGAGTACCTGGATGACACAGAAGATTATATTAACTTCCAGGTAATGGAAAC
TTACACTCTCTATCTTCCAGAATTTTACACATGTAATGAGAAAATGTTTTCTTTCTCATATATATTATATGTAAACTATA
ATCATCGGTATCTTGCAGCTAGCCAGTAGTCGAAATAAGCTAATTGAGGTGAGTGAATATAGAAAGTACAAGATTGTTGA
ATTAGTTCTTAGATAAAAAATCAAAAACGTTAGACAAGTGTTGGCTTAATGTCCTATTCATCTTCATCTTGTTCTCCCTT
GTATCAGTTTGAGGTTATTATAACCGCTGGAAGCGTCTGTATATCAGTGTACTCTTTAGTCGTTGGAATTCTAAGCACGA
ACATTCCTTTCTCATGGAACACCAAAGAACATATGTTCAAATGGGTATGAAATGACACTTCAATTCCATGGACCTGTTAG
TCATTCCGAATTTAAGGGACCTGATATAGTTGGTGTTTTC
>AT5G09720.1 | chr5:3009328-3012327 REVERSE LENGTH=3000
GACAGAAGATTTCCTTAATATCCAGGTTATGGAAATTTATTCTTTATATTTTCCAGAACTTTATTTTTTGAAAAAAGATT
ATTTTCCAGAATTTTACACATGTTATGTGAAAATGTAATCTCTCTTGTTTACTAATAAATGTAAATTATAACCATCCGTA
TCTTGCAGCTAGACAGTAGTCGAAATCAGCTAATTAAGGTGAGTGAATATAGAAATTCCAAGATTGTTGAATTAGTTCTT
AGATAAAAAATCAAAACCACAAGTGCTAATCTTCATCTTCGTCTCACTTGTATCAGTTCGAAATTATTTTAACCGCTGGA
AGCATCTGTGTATCAGTGTACTCTGTAGTTGTTGGCATTCTAGGCATGAACATTCCTTTCCCGTGGAACATCAAAAAACA
TATGTTCAAATGGGTATGAAATAACACTTCAATTCCATGGACCTGTTAGTCCTTTCGAATTTCCGGGACCCTGATATAGT
TGGTGTTTTTTGTTTTTATTTGAAAGGTGGTGAGCGGCACTGCAACAGTTTGCGCAATCTTGTTCGTGATTATAATGTCG
TTCGCTCGGTACAAAAAGCTCTTTGGTTTTTGACGATGGAAGGAATTGATACTCGTTTATTGTAATAAACAAAAAAACTC
GTTTATTGCGCAACAATTCTTTTTTTGAAACCTTATCCAGTTATGATTTTTTTAAATATGCGGTTCCATTAATTCACGTT
TATGCTGATACCGTACCGTCGTATTGTATTTTGCTCTCAAGTTCGCTGACGATTGAGTGCTTCCGTTTCACATTTATGTT
TGGCTATAGTGTAGTTACTTAGAAATATGAGGTAACTATATGAACTAGGGTAAAGTACGTAAACTTACCAATCAATAATG
GGAATTTGTTTAAAGTAAACTTAGCAGGGCAGACACACTAGGAAAGTGGGAGAAATAGCAGCCCTGCCGCGTGCATGCTT
TGCCTTCAACAGGAATATTTTTATCGACAATTTGATGCGGGATAGTAAAAAACTCCTCTGACAATTTGAAATGCCATAAG
CCAGAAATAGTATAAATTATATTCCCGCGAATTACACGGGGTCAACAATTAATAACCAAATAAAGAAAGACTCCATCCTA
GATCTTAGACTAGATTAGAACGACGACTTTTGGGGAATCATAAATGAAAAAGAGGTGGAGATGGTCCCAAGAAAACCCAC
TTTGCTTAATCCTTACAGAGTTTTAAAATATTCCGACGAATTCGTGACATTTGAGGGGATTCTGATCCTATTCATCAACT
GGGTGCTGTTTCTGTATAGGTTTGTCTTGCTGAATTGAAGCCGCGAGCATCAGACGGAGATGTCGATTGATTCAGACGTG
GATCCGTCAGAGGTTTCCACGGCTAAAAGAAAACCATCACGGAGTTGGCTCCTCATAGACGCTGCAGGGAATAGTACAAT
GCTCAATGTAGACAGTTACGCGATCATACGCCGTGTCCATATCTACGCTCGTGACCTCAGGGTCTTCGAGTCAAGCATTT
CTTCCCCTTTAAGCATTCGAACCCGAGAGGGAGCCATTGTGCTGAACTTAGAGGTTAGGCCATTTTTGTTTCTGAGTTTT
TTCTTCATACATTATTGGGTTTTCTCAAACGTGTTAATCATTTTTGGTATTGCGCTGTGGTCCGATGAAGCATATTAAGG
TGATCATCACTGCCGACGAGGTCAGTTTACTTTCTACTCGCTGCCTTCCATTTTTACTAGACTACTTTGTAGTAGGTAGG
TTCGACTTTGATTATATATTCGCATGATCAGGTTAAACTTAGGAGAAATGAAATTTCATCAACTCGTATAATGATGATAC
TCTACTCTATAATCTTCTGTCGCCCTCTTTTTGTTCCTCTGTTCTTGCTCTGTTTTATCCTTTGTTTCTTTTTGCGATAG
ACGAACTCGTTAGTTTGATCGATCCACTATCTTGTGCTCGGTTCTTGGCTTAACGTGAATTTTGATTCGTAACAGTTAGG
GTACATTTTCTAAATATAGAAAACTTTTGTGTTGGAATTTGGTTCCTCCTACTTGAAGGGTTTTCTTTTCTCTAGAAGAA
GTTTAGACAATTCCGAAACTTGCTAAAGTGGGTTGATTTCACGATTTGATCTCAATACTAATTTGTTAAGACATATATTA
CTTTAAGTACCATCAAATTTTAATGTGAGTTCTCTAACATTCTGTAGCTGGAACATTTTCTCTCCATTAAACTGATGGCT
TAGAATTCGAATGTTTGTCTATGTGTTGGCTATTTCAGTCTCTCTTTGTTTTTTAACACGACATGCTACAGGTTTTGCTT
CGGGAGCCATTAAATGAAAATGTTATTCCCGTTGCGAAGGAGTTTGAGAGACGCTTGGGTGTTGAAAACAGGGAACGCCG
TGGTCAGCCAGATGGAAAAGAGGACTCAGGTGCAGAAGTTGATGCTGAAAAAGATGGTAAGTTTAAACATTACGATCTCA
AAACATTCTTGTCCTTTTGGCATATATATATTTTGTAATGCTTTTCCATAAAAACCGTTCTCTATTCGACTTGTCGCGTT
GTCGGTATCTGATGTGGTGTTTCCAATCTTAGAATCTCCGTTTGAATTTCGGGCACTAGAAGTGGCTTTGGAAGCCATAT
GTAGTTTCTTAGCTGCAAGAACAACAGAACTAGAGAAGTCTGGTTATCCTGCTTTGAATGAACTTGCTTCCAAGGTAGCT
ATCTCAGCCCGTCACTCATACATTTCCAATTGCGTTTCAATTTTCATATGATGATGAGAACAATATCATTTTTGTAGATA
AGTAACCGTAACTTCGGTAAGGTGCATAAATTGAAGATTTCCATGAGTTGACAGTTCGGGTCCAAAAAGTAAGCATATGA
TTTTCTTTTTCTAATTTCGATAGCATGGTAGACACTCAAGATATTTGCCTAGAGAGGATATTTATCTATGAAATAAGCAA
AAGCCTCGTGACAATTAATTATCGCTCAAAGTGAGTAGCT
>AT5G09720.2 | chr5:3009328-3012327 REVERSE LENGTH=3000
GACAGAAGATTTCCTTAATATCCAGGTTATGGAAATTTATTCTTTATATTTTCCAGAACTTTATTTTTTGAAAAAAGATT
ATTTTCCAGAATTTTACACATGTTATGTGAAAATGTAATCTCTCTTGTTTACTAATAAATGTAAATTATAACCATCCGTA
TCTTGCAGCTAGACAGTAGTCGAAATCAGCTAATTAAGGTGAGTGAATATAGAAATTCCAAGATTGTTGAATTAGTTCTT
AGATAAAAAATCAAAACCACAAGTGCTAATCTTCATCTTCGTCTCACTTGTATCAGTTCGAAATTATTTTAACCGCTGGA
AGCATCTGTGTATCAGTGTACTCTGTAGTTGTTGGCATTCTAGGCATGAACATTCCTTTCCCGTGGAACATCAAAAAACA
TATGTTCAAATGGGTATGAAATAACACTTCAATTCCATGGACCTGTTAGTCCTTTCGAATTTCCGGGACCCTGATATAGT
TGGTGTTTTTTGTTTTTATTTGAAAGGTGGTGAGCGGCACTGCAACAGTTTGCGCAATCTTGTTCGTGATTATAATGTCG
TTCGCTCGGTACAAAAAGCTCTTTGGTTTTTGACGATGGAAGGAATTGATACTCGTTTATTGTAATAAACAAAAAAACTC
GTTTATTGCGCAACAATTCTTTTTTTGAAACCTTATCCAGTTATGATTTTTTTAAATATGCGGTTCCATTAATTCACGTT
TATGCTGATACCGTACCGTCGTATTGTATTTTGCTCTCAAGTTCGCTGACGATTGAGTGCTTCCGTTTCACATTTATGTT
TGGCTATAGTGTAGTTACTTAGAAATATGAGGTAACTATATGAACTAGGGTAAAGTACGTAAACTTACCAATCAATAATG
GGAATTTGTTTAAAGTAAACTTAGCAGGGCAGACACACTAGGAAAGTGGGAGAAATAGCAGCCCTGCCGCGTGCATGCTT
TGCCTTCAACAGGAATATTTTTATCGACAATTTGATGCGGGATAGTAAAAAACTCCTCTGACAATTTGAAATGCCATAAG
CCAGAAATAGTATAAATTATATTCCCGCGAATTACACGGGGTCAACAATTAATAACCAAATAAAGAAAGACTCCATCCTA
GATCTTAGACTAGATTAGAACGACGACTTTTGGGGAATCATAAATGAAAAAGAGGTGGAGATGGTCCCAAGAAAACCCAC
TTTGCTTAATCCTTACAGAGTTTTAAAATATTCCGACGAATTCGTGACATTTGAGGGGATTCTGATCCTATTCATCAACT
GGGTGCTGTTTCTGTATAGGTTTGTCTTGCTGAATTGAAGCCGCGAGCATCAGACGGAGATGTCGATTGATTCAGACGTG
GATCCGTCAGAGGTTTCCACGGCTAAAAGAAAACCATCACGGAGTTGGCTCCTCATAGACGCTGCAGGGAATAGTACAAT
GCTCAATGTAGACAGTTACGCGATCATACGCCGTGTCCATATCTACGCTCGTGACCTCAGGGTCTTCGAGTCAAGCATTT
CTTCCCCTTTAAGCATTCGAACCCGAGAGGGAGCCATTGTGCTGAACTTAGAGGTTAGGCCATTTTTGTTTCTGAGTTTT
TTCTTCATACATTATTGGGTTTTCTCAAACGTGTTAATCATTTTTGGTATTGCGCTGTGGTCCGATGAAGCATATTAAGG
TGATCATCACTGCCGACGAGGTCAGTTTACTTTCTACTCGCTGCCTTCCATTTTTACTAGACTACTTTGTAGTAGGTAGG
TTCGACTTTGATTATATATTCGCATGATCAGGTTAAACTTAGGAGAAATGAAATTTCATCAACTCGTATAATGATGATAC
TCTACTCTATAATCTTCTGTCGCCCTCTTTTTGTTCCTCTGTTCTTGCTCTGTTTTATCCTTTGTTTCTTTTTGCGATAG
ACGAACTCGTTAGTTTGATCGATCCACTATCTTGTGCTCGGTTCTTGGCTTAACGTGAATTTTGATTCGTAACAGTTAGG
GTACATTTTCTAAATATAGAAAACTTTTGTGTTGGAATTTGGTTCCTCCTACTTGAAGGGTTTTCTTTTCTCTAGAAGAA
GTTTAGACAATTCCGAAACTTGCTAAAGTGGGTTGATTTCACGATTTGATCTCAATACTAATTTGTTAAGACATATATTA
CTTTAAGTACCATCAAATTTTAATGTGAGTTCTCTAACATTCTGTAGCTGGAACATTTTCTCTCCATTAAACTGATGGCT
TAGAATTCGAATGTTTGTCTATGTGTTGGCTATTTCAGTCTCTCTTTGTTTTTTAACACGACATGCTACAGGTTTTGCTT
CGGGAGCCATTAAATGAAAATGTTATTCCCGTTGCGAAGGAGTTTGAGAGACGCTTGGGTGTTGAAAACAGGGAACGCCG
TGGTCAGCCAGATGGAAAAGAGGACTCAGGTGCAGAAGTTGATGCTGAAAAAGATGGTAAGTTTAAACATTACGATCTCA
AAACATTCTTGTCCTTTTGGCATATATATATTTTGTAATGCTTTTCCATAAAAACCGTTCTCTATTCGACTTGTCGCGTT
GTCGGTATCTGATGTGGTGTTTCCAATCTTAGAATCTCCGTTTGAATTTCGGGCACTAGAAGTGGCTTTGGAAGCCATAT
GTAGTTTCTTAGCTGCAAGAACAACAGAACTAGAGAAGTCTGGTTATCCTGCTTTGAATGAACTTGCTTCCAAGGTAGCT
ATCTCAGCCCGTCACTCATACATTTCCAATTGCGTTTCAATTTTCATATGATGATGAGAACAATATCATTTTTGTAGATA
AGTAACCGTAACTTCGGTAAGGTGCATAAATTGAAGATTTCCATGAGTTGACAGTTCGGGTCCAAAAAGTAAGCATATGA
TTTTCTTTTTCTAATTTCGATAGCATGGTAGACACTCAAGATATTTGCCTAGAGAGGATATTTATCTATGAAATAAGCAA
AAGCCTCGTGACAATTAATTATCGCTCAAAGTGAGTAGCT
>AT5G09730.1 | chr5:3012319-3015318 REVERSE LENGTH=3000
TTCGACGGCTCGTTTTGTTTTTAACTTAAGATATTAATTATGGTAATAAAATGAGATAGCAATTTTAAAATCTTACAAAA
ATAAAAAAATGGTGGTTCAAGCGGGTTACGAGCCAGCGGACCATAGTGGATTTGTGTGGCGTCGAACCGTTGTCCGTCCA
CTGCTGAGAGCGGGAGGTAGTCGCTGCTCTGTGAAGCCAGCCTAACGCAATACCCTCAACCTTTAGCAACCGTACGGATC
AAACCTTCGCTTGGTTCATACGGTTCACTCACAGCTTGGATTGGGCAGTCCAGACCTATGCCAACAACAAATCCGACCCG
TGGGCCGATCCAGTGTTCCACCATCTTATAGTCCCCACTTGGGTTACAAGCTCTCGTTACATAGCTCGACGTTAAGAAGT
TGATTTAATGAGATATATAAACAAGACAAATTATGAGTAGAGAAACCGATGTGGGATATTGGAGAAGTTTCATTGTCCCA
CGATTACAAATTATCGACCAAACTTATATGAAGATAATAGCATATAATAGCATATATATGTTTTTTTTTAAAATGTTTTA
AAGGATGCTTAATATCAGTTGTTAGTAATTGTGAAGGATGCTTCGACTCCATCAAACCTCAGTACAAAAATCTTTGTAAG
TCAAAGATAGTTAAGGATGAAAATTAACAAAAAGCAAAGCATTCAAATGTATTGATTAAAAAACAAACATATACTATAGT
GTGAACCTCGAAATCCTAATATGAAAATGGTTCTTGTCTCCCTCGTCAGATTTTGAATAACCCATTAAAATAAGACCGAC
GACTTTAGAGGAGTTATATGAAGAACAAAAGGAGCAGATAACGGAAATTCCGCTTTTCTTAATTCAACTGGGACAAAAGG
TGCTTTTAGATATCGGGTTTAAGCAGTGAAGAGTCGAAGATGTTGCCTAACGAAGAACTTGTTCCGGTGAAGAGGATTAC
ACCCCAGTCATCGTGGAGTTGGATTTCCATAGACGCGACGGGAAAAAAAACGGTGCTTGACGTTGACAAATATGTGATTA
TGCACCGTGTTCAGATCCACGCTCGCGATCTCCGGATACTTGACCCAAATCTCTTTTACCCTTCTGCTATTCTGGGTCGA
GAAAGAGCCATTGTTCTTAACTTAGAGGTTGGGACTTGAGACTTTTGTGTTTCTCCTCTGTTTTTCATAGTTTTCACAGC
TTTGTTGGTTAATCATGTTTGATTAGTTCCTGTGTGTTTCGGTCCTTTGTAGCATATCAAGGCGATCATCACTGCCAAAG
AGGTCAGTCTCAGTGTACTTTGATTGACTTGGGCAAACATTAAACTTGTTAGATTTGGCTCATAGCTACTGTGTTAAATT
GGTCATAATCTCGGTGGGGTTTTGATCTTGTTTGCATTATAGACTGCTTAGAGCATTAGGTGTCAGTGTGCTTAACTTTA
AACAGGTTTCATCATGCTAGCTGATCTTATGTAATAGTTGAAGCTTTTTCTCTCCTTCAGAAGTGATGATGGATTGGGTT
AGTTATTTCAAATGTTTACAGGTTTTGATTCAGGATTCGTCAGATGAAAATCTTATTCCAACCCTGGAGGAGTTTCAGAC
ACGCTTATCTGTTGGAAACAAGGCACACGGTGGTCAATTAGATGGTGATGTGGTTGAAGAAGATGGTAGCCCTTGACCTT
AGTCATTTTTAGAACTCAATTCTTGATTTATTCTTGATCTTTTTGATACCTATGTTCTATAAATATCGTAAGAAAAACTT
GTCACTCTTTTTACTTTTGGTATTAATATGATTGCTTGATACTATATAGAATCCGCGTTTGAATTTCGGGCACTAGAGGT
TGCTTTGGAAGCTATTTGTAGCTTCCTAGCTGCAAGGACAATAGAATTAGAGAAGTCTGCTTATCCTGCTTTGGATGAAC
TTACCTTGAAGGTAGCTAACTTCGAAATTATTGTCCTCACTGATCCATCTCTAACCACATTTAACTCTATTTCAGTCGAT
GAGCACCGTTTCGTTTTGTAGTTAACTAGCCGTAACTTGCTAAGGGTTTGTAAATTGAAGAGTTCCATGACCCGATTGAC
AGCTCAGGTCCAAAAGGTGAGCAGGAATCACTTGGAACAGGGTCTATGTTTAGAAAAGAAATATATTTAGGAGTTATGCA
TAAGGTTCATGAAAATTAAACTATTTCTTAAGTGAGTCATACATGCACTGATCTTGTTCTGCTTCACATATTTCAAGTGA
ACCTCAAAGATAAAAGAGTTCAAAGACTCATTGAAAGAACCATCAAAACTGGAGTATATGCTTTTGGGATTATACCGAGT
GAAAGTTGGGTCTAAATCAGAATATGATGTGGATTTGCAGATAAAGGATGAGCTTGAACAGTTGTTGGAAGATGACGAAG
ATATGGCTGAACTCTACCTTTCAAGGAAGCTCGCGGGTGCATCTTCACCAGCTATTGATTCTGGTGAACACATTAATTGG
TATCCTACGTCCCCAACAATAGGTGCTAAGATTTCCAGAGCAAAGAGCCATTTGGTGAGGTCAGCCACGGTTCGTGGGGA
CGACAAAAATGATGTTGAAGAAGTTGAAATGTTGCTTGAGGTTGTTTATTGCATGAATGTTGCACATATATATATTTTTA
CCGACAACCATTTGATTTATTTTGTTATTGTTTTACAGGCACACTTTTATGCAAATCGACAGAACTTTGAACAAATTAAC
CGAGGTACTGTATCTTCTTCTTCTTTCTTTTTTTTTGTTGATAAACCGCTAGAGTTCTGGACCTTTGGCACATAGTCTCC
CTCAGTGTCCTGAGCCAGTCTTTAGTCTATTCCGAAATAAGAATGTCTTTACATCCCAAAGGGCGATTGAACCCGTGCAC
AAAGAAACCAACCCCCTATGGTTGTTCCTTATGTTCTTGCCTCTATACTAGTCAAAGTTCTGAATCTTTGTGACATCTTT
GACTGATGCAGCTACGCGAGTATGTGGATGAGACAGAAGA
>AT5G09740.2 | chr5:3019141-3022140 REVERSE LENGTH=3000
GAGTAAGTACACTCCTCTTGTGCCATTGGATTTGATTTGAGTGTGTAAGTAAAGCGGGCTGTCTTATTCTCCTGAAATGT
AAGTGTACTTTACTTGTAAATGTTGAAATCGTACTTGGAATGGTGTTTGTTTACAACTCTTATAATGAGGAAATTTGAAG
CAATTTCATAGGTCCATCTTTCTTTTGCTAGTATGTATGTGATCATTTGTATTTAGTATATATATATATATATATATATA
AGCCTTAGTTGTTTCAAATGCATATATTTGCATTTTCTGTTGCGGTTTTGTGTGAAAATGTTATGTTCATAATCACAAGA
TACATTGTTGACAAATATATCAAACATATTTTTCAACTAGTAAACGATATAGTATAGCAAACATAAAAACAAGGTTGGAC
AAAAATGAAATAGTTGCAAGTTATTGAATCAAATATTCAAATGTGCGTAAACAAATGTTTCACAACTTAGAAACCGTAAA
AGTTGGAATCTCTGAATCTAACGCAACATTGTCTGCGAAATTTGGCCAAGATATGAACTAGGTGACATAGTATTTTGGTT
TATGATTACAAGAAACGTTGATAAACAATCAGTTCAGAATCTGTCTCTTTTACAATATGTTGTAATTTTATAGAAAATGT
CAAAATGATGTTGATATTCCACGATAAAGCCAACTCAAAAATGTCGATTATTCAGTCCACATCATCATTCATGACCACCG
AACCTACACTTTTGGTATTAGGTTTATTGGTGCCAATGTGGTCCATATTCCATAGTTAACATTTATGTATGTATTTCACT
TCTTTACCCAAACATATATATCCAAATAGATTCTTCTTCTTCTTTTGTTGACATGTAGGGTGGGAATTTAAGTTTGATAC
ACAATATGTAACCATACAATCAGATTTTGCGCCAGATTTTCGTAGTTTTAAGTAGATGACCAATCGCTATCAGTATTCAA
TATCTTACATAAACCTAGAACTTAATGTAGGTCTTGTGGTTGCTAAATAGATTTATAAGATTTAATTTTTACGTACCAAA
ATTAAGTTTTTACCATCAGAAATATGTGAAATATTGTGTATTGTGGAGTTTCTGTAGACTATAGAGAACAAGTTTTCTTA
AAGTTAATATATATGTAAGTTATAACTTATAAGATGTTCTCATATGATACATTAGACGACGAAAAAAAGTTATTCTATTG
TAAAAATTTCCGAGTTTGTTAATGTATTGTATCGTGTTCAAAAAGGGAAGATATATATACCTCTGCGTGGCTGCATATTT
TATGGGGTGCATGTGTCTCCACTCATTTTTTTTTTAATAAAGAATGTTTTACAAAGAAAATAAGTTTTGGAAAGAAATGT
GTGAAAATTCTTATAAATATGCTTATAATACATAAATCTTAAGCTCTTAATTTTTGTCTGTTTAGAATAGTATTTTTTTT
TTTGTACTAGGAAATAGAATCTTAATCTTACCATGAGATGTACAACTATGTGATTTACTGTTTCGTAGAATTGTTTTACA
GACTATATTATAATTTAGTGTACTCTCCTTTTTATTGCATACTGAATAAGACACGACACCTTGTTTCTTATTGCATACTG
TACTACTACTCTCATCTTTTTGTTTATGTCGAAATTAGATATGTCAACGACCAATCACGAGACAGCAGTATTCTGCATTC
AATCGCAAAGTTGCTCAAAATGTCTGCGCATGACTTTGAAAGCCGCAACGCTACTAACGATTCAATAATACCCAAAATAG
AAAACACCTTACATCTTGTTTTTATTCAAAATCAGATCGAATTATTATATGCTCTTGCAGCTTTCTCTGTTACCAAATAC
CAATGCATTTGTAAACCATTTGTGTTTTCATAACTATGTCTATGTAACCTGGATATTTTAAATAAATAAATAAATATATA
TATATATATATGTCCAAAATGAATATCCTACTATATTATTTGGGAAGTACATTTTAAATATAACCTTATTTTTTGTAAGT
AATTACATAGGTATGCCATTAGAAATAAAATTTTAAAGAGTAAATTAATTCATTTCTTTAAAAATTAAAAAGTCAAATAC
TAATTTAATTAATTAAATTTAACTCAAAAACGAAATACATTATTAATTTCCAAAAAAGTAACCAATTAAAATCAACAAAT
TAGATTTGGTATCTAAATTATCATATTAATTTTTTATTAATTATTATAGTTCACCTCTCATCTTTATATGATTCTATTTT
TGCGAAAAAATAATATCATCGTTATAAAAAAATAATTAGAGTTTTTTCGCATATGCCACAATTTGAATTATCATATTAGA
TTTTTTAATGTGTATGATGTGATTCAATTTTTAATACAAGGTGAAAAATCCTAGAATTGACGGGTTTAAATCAATATTAA
TACAAGATGGTATACTACAGGTGAAACTATAAAATTAACAATCAAAATACAAGTATATAATTTTAAACACTAAACAATAT
AAATAATATCAACAAAACATATACAACTCGCAGTTTACTATACATTTAAAATCAAATAAAATAATATCATATATTTATAA
TCAACTTTACAATAAAAGTTTTTAGTTTAACTAAAATATAAGCCTACCTGCTGTATAAGTAATAAAGTCATATCTATTTT
ATAGAGTTATAATTTTTTATAATTAAATTTATCTATAATTCGAAATTTAAATTTTACTATAATATGAATATTTATAGACC
TATTATTCAAATATTTCACTATCATAAACACATACAACAAAATTATATGATATATTAATATGTAGTTATATTACTTATGT
ATTTTGAAACTTGCCTAACTTAATTGTAACAAACAATTCTTTATTCCATATATTCTCTCGTTATCTAGTACACTAACCAC
ATCATGATATGCTAGTAATTCAAGTCAACACTTTAATTCTCTTCCCTTGCATATAGCCATATAGAGTCTCGTGTTTTTTG
TGTGGGTATGTCTAATGTCTCGGATGACCATTACGTGAAA
>AT5G09740.1 | chr5:3019141-3022140 REVERSE LENGTH=3000
GAGTAAGTACACTCCTCTTGTGCCATTGGATTTGATTTGAGTGTGTAAGTAAAGCGGGCTGTCTTATTCTCCTGAAATGT
AAGTGTACTTTACTTGTAAATGTTGAAATCGTACTTGGAATGGTGTTTGTTTACAACTCTTATAATGAGGAAATTTGAAG
CAATTTCATAGGTCCATCTTTCTTTTGCTAGTATGTATGTGATCATTTGTATTTAGTATATATATATATATATATATATA
AGCCTTAGTTGTTTCAAATGCATATATTTGCATTTTCTGTTGCGGTTTTGTGTGAAAATGTTATGTTCATAATCACAAGA
TACATTGTTGACAAATATATCAAACATATTTTTCAACTAGTAAACGATATAGTATAGCAAACATAAAAACAAGGTTGGAC
AAAAATGAAATAGTTGCAAGTTATTGAATCAAATATTCAAATGTGCGTAAACAAATGTTTCACAACTTAGAAACCGTAAA
AGTTGGAATCTCTGAATCTAACGCAACATTGTCTGCGAAATTTGGCCAAGATATGAACTAGGTGACATAGTATTTTGGTT
TATGATTACAAGAAACGTTGATAAACAATCAGTTCAGAATCTGTCTCTTTTACAATATGTTGTAATTTTATAGAAAATGT
CAAAATGATGTTGATATTCCACGATAAAGCCAACTCAAAAATGTCGATTATTCAGTCCACATCATCATTCATGACCACCG
AACCTACACTTTTGGTATTAGGTTTATTGGTGCCAATGTGGTCCATATTCCATAGTTAACATTTATGTATGTATTTCACT
TCTTTACCCAAACATATATATCCAAATAGATTCTTCTTCTTCTTTTGTTGACATGTAGGGTGGGAATTTAAGTTTGATAC
ACAATATGTAACCATACAATCAGATTTTGCGCCAGATTTTCGTAGTTTTAAGTAGATGACCAATCGCTATCAGTATTCAA
TATCTTACATAAACCTAGAACTTAATGTAGGTCTTGTGGTTGCTAAATAGATTTATAAGATTTAATTTTTACGTACCAAA
ATTAAGTTTTTACCATCAGAAATATGTGAAATATTGTGTATTGTGGAGTTTCTGTAGACTATAGAGAACAAGTTTTCTTA
AAGTTAATATATATGTAAGTTATAACTTATAAGATGTTCTCATATGATACATTAGACGACGAAAAAAAGTTATTCTATTG
TAAAAATTTCCGAGTTTGTTAATGTATTGTATCGTGTTCAAAAAGGGAAGATATATATACCTCTGCGTGGCTGCATATTT
TATGGGGTGCATGTGTCTCCACTCATTTTTTTTTTAATAAAGAATGTTTTACAAAGAAAATAAGTTTTGGAAAGAAATGT
GTGAAAATTCTTATAAATATGCTTATAATACATAAATCTTAAGCTCTTAATTTTTGTCTGTTTAGAATAGTATTTTTTTT
TTTGTACTAGGAAATAGAATCTTAATCTTACCATGAGATGTACAACTATGTGATTTACTGTTTCGTAGAATTGTTTTACA
GACTATATTATAATTTAGTGTACTCTCCTTTTTATTGCATACTGAATAAGACACGACACCTTGTTTCTTATTGCATACTG
TACTACTACTCTCATCTTTTTGTTTATGTCGAAATTAGATATGTCAACGACCAATCACGAGACAGCAGTATTCTGCATTC
AATCGCAAAGTTGCTCAAAATGTCTGCGCATGACTTTGAAAGCCGCAACGCTACTAACGATTCAATAATACCCAAAATAG
AAAACACCTTACATCTTGTTTTTATTCAAAATCAGATCGAATTATTATATGCTCTTGCAGCTTTCTCTGTTACCAAATAC
CAATGCATTTGTAAACCATTTGTGTTTTCATAACTATGTCTATGTAACCTGGATATTTTAAATAAATAAATAAATATATA
TATATATATATGTCCAAAATGAATATCCTACTATATTATTTGGGAAGTACATTTTAAATATAACCTTATTTTTTGTAAGT
AATTACATAGGTATGCCATTAGAAATAAAATTTTAAAGAGTAAATTAATTCATTTCTTTAAAAATTAAAAAGTCAAATAC
TAATTTAATTAATTAAATTTAACTCAAAAACGAAATACATTATTAATTTCCAAAAAAGTAACCAATTAAAATCAACAAAT
TAGATTTGGTATCTAAATTATCATATTAATTTTTTATTAATTATTATAGTTCACCTCTCATCTTTATATGATTCTATTTT
TGCGAAAAAATAATATCATCGTTATAAAAAAATAATTAGAGTTTTTTCGCATATGCCACAATTTGAATTATCATATTAGA
TTTTTTAATGTGTATGATGTGATTCAATTTTTAATACAAGGTGAAAAATCCTAGAATTGACGGGTTTAAATCAATATTAA
TACAAGATGGTATACTACAGGTGAAACTATAAAATTAACAATCAAAATACAAGTATATAATTTTAAACACTAAACAATAT
AAATAATATCAACAAAACATATACAACTCGCAGTTTACTATACATTTAAAATCAAATAAAATAATATCATATATTTATAA
TCAACTTTACAATAAAAGTTTTTAGTTTAACTAAAATATAAGCCTACCTGCTGTATAAGTAATAAAGTCATATCTATTTT
ATAGAGTTATAATTTTTTATAATTAAATTTATCTATAATTCGAAATTTAAATTTTACTATAATATGAATATTTATAGACC
TATTATTCAAATATTTCACTATCATAAACACATACAACAAAATTATATGATATATTAATATGTAGTTATATTACTTATGT
ATTTTGAAACTTGCCTAACTTAATTGTAACAAACAATTCTTTATTCCATATATTCTCTCGTTATCTAGTACACTAACCAC
ATCATGATATGCTAGTAATTCAAGTCAACACTTTAATTCTCTTCCCTTGCATATAGCCATATAGAGTCTCGTGTTTTTTG
TGTGGGTATGTCTAATGTCTCGGATGACCATTACGTGAAA
>AT5G09750.1 | chr5:3023401-3026400 REVERSE LENGTH=3000
ACAAGATGACATTTCCATTAGTAGTAACTAAATTATGCTATAATGTGTGAGTAATGGTGCAATTATGGAAAGTGTTTATA
TATAATAAAAATGGATACGAAATAAGGGTTTGTTAGGATATATAATATATTGTTGTTGACCGTGAAAAGGTTGTGGAATA
ATCATAACGGTTAGCTTGAGTTGTGTACCACCATATATTTAATATTATGTTATCATTTCGTATATAATAATAAGTTCTTG
ATTTGGAGTTTGGTTGTATACAAGTTTTGGCCGGGCATTTTTCGGGCATAAGAACCATGACGCCATCAAAGAACCCTATT
TAAATAGTGTTATCATTACTGTGGACTTTTGTCTTTGTATACACACAACGCATATATTTGTGAAGTACTATATTTTAGAG
CATATAATATGAATGTACTCTATTGCTTCATTTTCATCTTTTTACGTACATACCTCACTTTGAACGTTAATACCTATACA
TATTGAAAATCGTTTTGTTATGATTAGAATAAGCTTTAAGAATTCCTAAATTACAATAAGCTTTAGGGCTTTTTTTTTAA
TATATAGCTTCACAACTAGCAACGAAAAATCCAAAAAGAAAAAAGTTGTTATGAAAATAATATCCGTACGTTTAGTCTAT
TAGATTATACTTGTTAGTATCCGATTAAACATCACCTGAAAACTAAAAAGTCTAACAGACTAAACGTATCCGATTATACT
TGTTGTAAAAATGTTAACGAAAAATGTTTAGCTATAGTAACGTTTAGCATAATGAAAATTACGACAATCATCCCATAAAA
TGATGTTTTGTAATATAAAGTAATCTCAAATTACAACAAACCGATAAGGTATACAGATACTCTACTCCAGAAAGAGAGTA
TATATCGAGACATATTATAAAGAGGATGGTGCAGAGAAAATGTACTTGCTCGTTTTGTCTTCGAATTAATGAATAGAAGT
TCAACTAAAACAGTTGCAAGATCTCTTTTTACCTTCCCAATAATAAAAAGAAAACCTTTGACTACAAACAAGCATTAAAC
CACCAGAGCTTTGCTCCACACTTGTTGGTCAGAAAATCTCAGAAAAGTAGCAGAGAGGTTAATTCAAGGAAACCTATGCT
CCTTGTTCACTTCACTCATGGATACTTCCGCTGACTTTTGTGTCTCCTCACATTCATAGGTTTTAATAAAGACACAATGA
AATGTCAGTGAGATTCATGGAAACCTAGCTATATCCATTTTGCTAACGAAATCATTTAATATATTTTCTTTCTTTTTGCC
ACATAGTTATACATTCATTCACATCCTAGAGATAATTGCAAGAACTTAACGTCTAACCAAATTATTTAGCTCAAACAATG
CATTAATAGTCACTAAATAGCCATGGGTATGATTCATATATTTTCAAATCTAATTCGTTTTACTACAGAAATATTTCAAT
GTGATTCGAGATAATTCTTACATGATCAAACAACTTTCTAATTTTATGAATAAACTGTGATCCCGGTGAAAATGTATGTA
CTTCACACCATTAAATATCAATATTTTTAACGGCCCATAAATATAGGCCCAATTATGTGAAAAGTTACTAATGGGCCTGA
TTTATTTCAAGTGTCCGTTTTTCTCTCTCTAGTTCTCTTACTCGTATGAGAAAGAAAGCCCACCCGGGAATCTCCGACCC
GACCGAGAAATGGGATCGTCAGCGAATACAGAAACCAACGGCAACGCACCGCCACCGTCGTCGAATCAAAAGCCTCCGGC
TACGAACGGCGTTGATGGGTCTCATCCTCCTCCTCCTCCTTTAACTCCTGATCAAGCTATTATAGAGTCGGATCCGTCGA
AGAAGAGGAAAATGGGGATGCTTCCTCTAGAAGTGGGTACTCGTGTGATGTGTCGGTGGAGAGACGGGAAACACCATCCG
GTGAAAGTAATTGAGCGCCGGCGGATACATAACGGCGGTCAAAATGATTACGAGTATTACGTTCATTACACTGAGTGTAT
GTCGTTTAATTCCTTATCAAGTTTTGATGTAGGGTTTTCAATTTTGGTTGATTCGTACTGTTGAGCTTCACAAAGGTGGA
AATTTAGTCAAGGGTTTATAATGTAGGAAGAAAAAAGAGTTAAATTGCAAGACTTTATCAATTGGATCATTGGAATTGGC
TTCAAGTTGTGTGAGATTTTTGAGAAGGAGATCAAATTCTGCATTATACTTTGCTTCTAAAGATTTTGAACCATTTATAC
TATTGTGATTAAGCTGAGTAATATGATGACAAAGTTGGTGATTTTGAAATCTTATGATCATCAATGTGTTTGATTTTGGT
AATTTGTTTTCGAAACTGCAGTTAATAGGAGGCTGGATGAATGGACTCAGCTGGACCAACTGGACCTTGATTCAGTAGAG
TGCGCTGTAGATGAAAAAGTGGAAGACAAGGTGCGTTCTCTAGTTTTGTATTGTTAGTTGCATAATGTGGATTTCATGAG
TTTTCTCATATACGTTTAGCAATGAGCAGAGATTTATGTCTGTGGTTTCTAGGTAACAAGCTTGAAGATGACACGTCACC
AGAAGAGGAAGATCGATGAGACACATATAGAGGTAATGAATGCCAATATAAGGCGGGTCCTGGAAACGTAAGGTTTGTGT
TGATTCAGTATTCTGTGTTTCGAAATGTTTTTATAGGGTCATGAAGAGCTGGATGCAGCAAGTTTGCGTGAACATGAAGA
GTTCACGAAAGTGAAGAACATATCAACAATTGAGCTTGGAAAATATGAGATTGAGACTTGGTACTTCTCCCCTTTTCCGC
CAGAATACAATGACTGTGTGAAGCTCTTTTTTTGTGAGTTTTGCCTGAACTTCATGAAACGCAAAGAGCAGCTTCAAAGG
CATATGGTGAGCAACTGTTTTTCTTTATCTTTGAAGTCTTATGATGCTTTTTAATTACATTTCCATTGCGAGCTTCAATA
GTCTGGTTTCACATCTGTATTCTATGTTTTTGCATTCCAG
>AT5G09760.2 | chr5:3034365-3037364 FORWARD LENGTH=3000
ATCAATCTTTAAGACTATAAGGGGTTTAGGAATGTTTTAAAAGAAGAAAACCATCTCATTGTAATTTAGTTGATAAACTG
TTTTAAACATAAAAGCAAACATTGCATTCATGTTATATCAATTGAGAGTTCATAGTCTTAGGACTAATTGAAGTAAAACA
ATAAAGTTTCAAAACTTGGAAGAAAGCAACTTTTTTGCCTATAGGTGTATGCAGGGAATGATTCCATATATAGCGTGTTG
GGCTAAAATCATAAATGTGTATGGAGGAGGATCTCAAGTTGCGTTTTGCTTGACGTTAAAGCAGAATTTGTTGTAAGAAA
ACGAAATCCCCAAAAGTTTTCAACGAAGTAGACATCATCATCATCATTATCATTATCACCATCTCAATGGTTTAGAGATG
GCTGTAAAAGTCAGGAGGATGATGCAGGTCGCAGAAACTGGTAAAGGGCAGGTAAATAAACATTAAATTCAAACAAGAGT
AGGTTTCAAATGGAAAATCAAGTTGGGGTTTTAGGTTCTGTTAAGTAGTTCACCTAAAGATAGTTAACTAGGTAAAAGGT
CCATGCATTAGGTACATAAATTTTACTGCTTTTGGTCGATCATAGGGCACACATTAAGAGATTAGCATCTCAAACTCTAA
CCTAATCTTGTAGGAGCAAGAAAAAGAGAGTAACATTTTTTACTAACAGTTTAGTTCATAGGTAGATAGGCAAAGAAAGA
GTCTCTCTAAGCCTGTTAATGTTTTCAAGAGTACATTTTCAATGTTCAAACAAATGAAAAAGCTAACTTATTGTTTGCCT
TCTGTAAAAACATATTGTGGCATATGATAAATGATCACGAAAATACATTTTTGAGACAGAGACAAGATATTTGGTGAACA
GAGGGAAATTGCTTATGCCACATTACAGCTCAGAATCAGGGATTTTCTCCTCCTTAGGCGGAGCGAACTGCCTGGTGAGC
CGAGATCTTTCCCATGGGTCCAATGGCACTCGTTGCGGTGGTTGAGGTGTTGCTGGTTTTGATTGCCTAAGCTCGTTCTC
TCTGTCAATAAACCTATCCAAAGTATCAAGTATCGACCAAATTAGTTCACCAGAAAGCTTCCAAATCATTAACACTTCTT
ATTTGATCTAACATGGAGATATGAATGTAAAACCAGAAAGACTGATAAAGAAAAGAAACTAGTTTTACTCGATATAGGCC
ATAGGAGCAGCATCACCAACTCGTATGCGAGTACGTAGCAGTCTTGTGTATCCACCAGCTCTATCTCTGTAACAAATAAT
ATATATCCAGATAATGCAAAGCGCTTAGGCAATGGACTGTTAAAATGATGCCAAAAGAATTTGAAGACTCACTTGTATCT
ATGTGCCAGTTCTGTGAAAATCTTGTGAAGGACATCATCTCCTCTCACAAAACCAGCTGCTCGCCTTGCAGCAGAGAGTG
ACCCCTATAAATTTCATCACCAAGATGAAGTTATCATACATAACGAGCTAACACCTCTATCAGACCATATAGTACTGCTG
ATTAGAAATGAGAAGAACTTAGTAGGGCTTAAAAGCTGGCACATATAGTGTGATACAAAAGATGGAATGTTATCAATCAG
TAATCGAATAATATGAAACTCTTTGAGTTCAACAACAGTATCAAAGACATGAAGGAAACATAAAAATACCTCTTTGCCGA
GTTGAATCATATTATCAGCAAGACGACGAACCTCTTTAGCCTGCAAAATCCATTTTTTTTCTTTAGCATATAAATTTGCA
ATCAATAAATACCACTACACACGTTTCACAGTGAGTATAAAATAGCTCAAGAATCGGAATTTGCTATTAAGGAGTATCCT
TTTTCCACAAAACAGACATTAGAATCTGATGAAATTGAGTTAGACGTAGGAAAATGGCAGATTCTATAAACCCTAATTAA
ACCCTGACAATGGGAGAAAGAGAATCAGTACAATACCTTAGTGACAGTGGTCTCAATACGCTCGTGCTTCACCAACTGAG
AAACCATAGTCCTGAGTGATACCAACACTTCAAAAATCAAACGATTTCTATCTAAAAAGAAAGTGAGACGTAGCAAAAAG
AAAAGCTGGAGACTAAACCTAAGCATGGACATACGGTGACCCGCCGGCCGACCAAGCTTCCTGAACTTCGTCATTTCTGC
GTCGGAGAAGTGATCTCTGAACAGAGAGAAGAACCCTAAAGGAGGAGGAGAGACTGTAACTCTGTGAAGCGCCTACTGGG
TTTGGGCTTTGGGCCCATATATATCCTCTCTTTTTTTTGGACAAAAGGGCCCATATATCCTACAAACCGGTTTTTGACTA
ATTCTGTTCTAAACTAAAATTTGGAATCTGCCTCAAAAAAAGTTCCAACAGATTTTGGTTGCTGAATATAACTAAGAGAA
AGCAAATTAATGTCTCACGGAAACACGAAACAAATAAAAATTGGTCCCAAACATATGAAAGCTACAGACGAGTAGGAAAG
TTCACATAACCAAACTAACACCATTAAACATAAAAGTAGTTTACTTCAGTTGCTTGTTATCCAAGGCACCTTCACATCCA
TCAGCATCATTCATCAGTGAGTTATTCTCTCTTATGGCTTTGAGACAACTAGAAGCAGCTCGAGTGGTGTGATGAGGGTG
AATTTGCAAGTGTCCCCAAAAACAACAGGATACTCCTTGCACAAACGTTTCCATCCACCAGAGAAAATTTGACCCCTCTC
TTTTACCACAAAAACAACCTTCCATGTCTTCTCCCCATCTGGATGATGGATCTTGACCCTTGTTTTCTCCTTCGGCATAT
AATTTCCAAAAGGTTTCGGGATCGCCTGAAAAACCAAACCAATTTTGTTCGTCAATCATTAACATATCAAGTTTGACACA
AAAGCCAATATCAGAAACTGTGTGTTAGTGCTCTTATCATACCAGGGATTTGATGTATGATTTCGAGATAAAGATTTTGA
ATCCTGCAACAGAAGAGGAAGGTTCGCCTGCATAAACTCT
>AT5G09760.1 | chr5:3034365-3037364 FORWARD LENGTH=3000
ATCAATCTTTAAGACTATAAGGGGTTTAGGAATGTTTTAAAAGAAGAAAACCATCTCATTGTAATTTAGTTGATAAACTG
TTTTAAACATAAAAGCAAACATTGCATTCATGTTATATCAATTGAGAGTTCATAGTCTTAGGACTAATTGAAGTAAAACA
ATAAAGTTTCAAAACTTGGAAGAAAGCAACTTTTTTGCCTATAGGTGTATGCAGGGAATGATTCCATATATAGCGTGTTG
GGCTAAAATCATAAATGTGTATGGAGGAGGATCTCAAGTTGCGTTTTGCTTGACGTTAAAGCAGAATTTGTTGTAAGAAA
ACGAAATCCCCAAAAGTTTTCAACGAAGTAGACATCATCATCATCATTATCATTATCACCATCTCAATGGTTTAGAGATG
GCTGTAAAAGTCAGGAGGATGATGCAGGTCGCAGAAACTGGTAAAGGGCAGGTAAATAAACATTAAATTCAAACAAGAGT
AGGTTTCAAATGGAAAATCAAGTTGGGGTTTTAGGTTCTGTTAAGTAGTTCACCTAAAGATAGTTAACTAGGTAAAAGGT
CCATGCATTAGGTACATAAATTTTACTGCTTTTGGTCGATCATAGGGCACACATTAAGAGATTAGCATCTCAAACTCTAA
CCTAATCTTGTAGGAGCAAGAAAAAGAGAGTAACATTTTTTACTAACAGTTTAGTTCATAGGTAGATAGGCAAAGAAAGA
GTCTCTCTAAGCCTGTTAATGTTTTCAAGAGTACATTTTCAATGTTCAAACAAATGAAAAAGCTAACTTATTGTTTGCCT
TCTGTAAAAACATATTGTGGCATATGATAAATGATCACGAAAATACATTTTTGAGACAGAGACAAGATATTTGGTGAACA
GAGGGAAATTGCTTATGCCACATTACAGCTCAGAATCAGGGATTTTCTCCTCCTTAGGCGGAGCGAACTGCCTGGTGAGC
CGAGATCTTTCCCATGGGTCCAATGGCACTCGTTGCGGTGGTTGAGGTGTTGCTGGTTTTGATTGCCTAAGCTCGTTCTC
TCTGTCAATAAACCTATCCAAAGTATCAAGTATCGACCAAATTAGTTCACCAGAAAGCTTCCAAATCATTAACACTTCTT
ATTTGATCTAACATGGAGATATGAATGTAAAACCAGAAAGACTGATAAAGAAAAGAAACTAGTTTTACTCGATATAGGCC
ATAGGAGCAGCATCACCAACTCGTATGCGAGTACGTAGCAGTCTTGTGTATCCACCAGCTCTATCTCTGTAACAAATAAT
ATATATCCAGATAATGCAAAGCGCTTAGGCAATGGACTGTTAAAATGATGCCAAAAGAATTTGAAGACTCACTTGTATCT
ATGTGCCAGTTCTGTGAAAATCTTGTGAAGGACATCATCTCCTCTCACAAAACCAGCTGCTCGCCTTGCAGCAGAGAGTG
ACCCCTATAAATTTCATCACCAAGATGAAGTTATCATACATAACGAGCTAACACCTCTATCAGACCATATAGTACTGCTG
ATTAGAAATGAGAAGAACTTAGTAGGGCTTAAAAGCTGGCACATATAGTGTGATACAAAAGATGGAATGTTATCAATCAG
TAATCGAATAATATGAAACTCTTTGAGTTCAACAACAGTATCAAAGACATGAAGGAAACATAAAAATACCTCTTTGCCGA
GTTGAATCATATTATCAGCAAGACGACGAACCTCTTTAGCCTGCAAAATCCATTTTTTTTCTTTAGCATATAAATTTGCA
ATCAATAAATACCACTACACACGTTTCACAGTGAGTATAAAATAGCTCAAGAATCGGAATTTGCTATTAAGGAGTATCCT
TTTTCCACAAAACAGACATTAGAATCTGATGAAATTGAGTTAGACGTAGGAAAATGGCAGATTCTATAAACCCTAATTAA
ACCCTGACAATGGGAGAAAGAGAATCAGTACAATACCTTAGTGACAGTGGTCTCAATACGCTCGTGCTTCACCAACTGAG
AAACCATAGTCCTGAGTGATACCAACACTTCAAAAATCAAACGATTTCTATCTAAAAAGAAAGTGAGACGTAGCAAAAAG
AAAAGCTGGAGACTAAACCTAAGCATGGACATACGGTGACCCGCCGGCCGACCAAGCTTCCTGAACTTCGTCATTTCTGC
GTCGGAGAAGTGATCTCTGAACAGAGAGAAGAACCCTAAAGGAGGAGGAGAGACTGTAACTCTGTGAAGCGCCTACTGGG
TTTGGGCTTTGGGCCCATATATATCCTCTCTTTTTTTTGGACAAAAGGGCCCATATATCCTACAAACCGGTTTTTGACTA
ATTCTGTTCTAAACTAAAATTTGGAATCTGCCTCAAAAAAAGTTCCAACAGATTTTGGTTGCTGAATATAACTAAGAGAA
AGCAAATTAATGTCTCACGGAAACACGAAACAAATAAAAATTGGTCCCAAACATATGAAAGCTACAGACGAGTAGGAAAG
TTCACATAACCAAACTAACACCATTAAACATAAAAGTAGTTTACTTCAGTTGCTTGTTATCCAAGGCACCTTCACATCCA
TCAGCATCATTCATCAGTGAGTTATTCTCTCTTATGGCTTTGAGACAACTAGAAGCAGCTCGAGTGGTGTGATGAGGGTG
AATTTGCAAGTGTCCCCAAAAACAACAGGATACTCCTTGCACAAACGTTTCCATCCACCAGAGAAAATTTGACCCCTCTC
TTTTACCACAAAAACAACCTTCCATGTCTTCTCCCCATCTGGATGATGGATCTTGACCCTTGTTTTCTCCTTCGGCATAT
AATTTCCAAAAGGTTTCGGGATCGCCTGAAAAACCAAACCAATTTTGTTCGTCAATCATTAACATATCAAGTTTGACACA
AAAGCCAATATCAGAAACTGTGTGTTAGTGCTCTTATCATACCAGGGATTTGATGTATGATTTCGAGATAAAGATTTTGA
ATCCTGCAACAGAAGAGGAAGGTTCGCCTGCATAAACTCT
>AT5G09770.1 | chr5:3032267-3035266 REVERSE LENGTH=3000
TGTGGCATAAGCAATTTCCCTCTGTTCACCAAATATCTTGTCTCTGTCTCAAAAATGTATTTTCGTGATCATTTATCATA
TGCCACAATATGTTTTTACAGAAGGCAAACAATAAGTTAGCTTTTTCATTTGTTTGAACATTGAAAATGTACTCTTGAAA
ACATTAACAGGCTTAGAGAGACTCTTTCTTTGCCTATCTACCTATGAACTAAACTGTTAGTAAAAAATGTTACTCTCTTT
TTCTTGCTCCTACAAGATTAGGTTAGAGTTTGAGATGCTAATCTCTTAATGTGTGCCCTATGATCGACCAAAAGCAGTAA
AATTTATGTACCTAATGCATGGACCTTTTACCTAGTTAACTATCTTTAGGTGAACTACTTAACAGAACCTAAAACCCCAA
CTTGATTTTCCATTTGAAACCTACTCTTGTTTGAATTTAATGTTTATTTACCTGCCCTTTACCAGTTTCTGCGACCTGCA
TCATCCTCCTGACTTTTACAGCCATCTCTAAACCATTGAGATGGTGATAATGATAATGATGATGATGATGTCTACTTCGT
TGAAAACTTTTGGGGATTTCGTTTTCTTACAACAAATTCTGCTTTAACGTCAAGCAAAACGCAACTTGAGATCCTCCTCC
ATACACATTTATGATTTTAGCCCAACACGCTATATATGGAATCATTCCCTGCATACACCTATAGGCAAAAAAGTTGCTTT
CTTCCAAGTTTTGAAACTTTATTGTTTTACTTCAATTAGTCCTAAGACTATGAACTCTCAATTGATATAACATGAATGCA
ATGTTTGCTTTTATGTTTAAAACAGTTTATCAACTAAATTACAATGAGATGGTTTTCTTCTTTTAAAACATTCCTAAACC
CCTTATAGTCTTAAAGATTGATTTAAGCAGACATCGAAGCCCACTCATCAGCCTGAATAAAGTTAGCCACCGAATACACA
TGAACATGCTCGTCCGGTATCTGACTGCTCCATGAAACCCTTTGTGACCTATCTGATCCCGGACCCGTGTTCTTAGATTC
ACCGTAATAAAGTGTCTTGAGCGCGAAATCCCCGCTCCAAGGTAACCATCCATCAGGAGTAATCAAAGCCTCTAAATTAC
AACCTATAAACACAGTCCTTGAGTAATCTTTCCATGGCCTCCCCAAGAAGTTCTTATGCACCTTAGGGTTAGCTTTAAAC
AGCTTCATGTACTCCTCTGTTCCGTTAATCAAACAGTTCAAGAACACGAAACCCGTGGACTGGGACGGGTCAATCCTTCC
TTGGGCAGTGACTGCGTTTTTCTCGCCCTTTTCAGGGTTAATTTGACGCGGTGCGATTAGGATTTCACAGTCTTGGAAGA
CAGCAGCTGAATTCCCAAAGATAAAGTCAACATTTCCTTGGATACGACAGTTTTTGTAGAACTGACGAAGACCATGGGCA
TAGAGAGTGTCTTGGTTCCCAAGGAACTCGCAATTCTCGATCAGAGAAAAATCGCTGTCGGATCTAAACGCCACCGCTTG
GTGAGCGTCTGGTCCCGCCGTGTTCTGGAACGTTAGATCACGAGCCATGAATCCATCTCCTACCACTCCTAAACAAAACA
AAACATTCAAATCACATATAAATTCACTTTTGGCATTACTATTACAATTAACAAAAAAAAATGATTAATATGCTTATCAT
TTTGGAATAGCTCATCAAAAAAGTATTCTTTCACGTGACCAGACTTAAACCACATAATATTTATCTACATCTAAACTCTA
ATAACAATATTAAAATTATGAACTTTCAACTCTTAATTTATACAAAAAAACTATGTTGCTTTAACATTAAAAAGTTACGA
GAGACACTCACCGACAGTTGCAGTATTGTACGTAGTGATCCCAGGCATACCGGCGTTTAACGAACCTGTAATGACCGTTT
TGCCCATACCGTCACCGATAAACACAACGTTCTTCTTCTCAAACGGAACAATAACGTTCTCCTCGTAGACTCCTTCGCTA
ATCTTTATAACGAACTTACGCATTCCGTTATCCTCCGGCGCAGCGTTAACGGCGTCTTGCACCGTCTTGTAACCGCATTT
TCCGTCTTTACACACCGTCACGTCTTCTTTTAAACCGGAAGGAAAACCCAAATTAAGCCCTGTACTCGGATCTAAGCCCA
AACCAGGCCCAGTCTTTTCCCAAAACCCGTCACGTTCCGTTGCTGGGTAAGTCCACGACGCGACGTTGTCTCCGAAGTTA
TCGTACGATACCATCATGCTAAGCGCGTTGCTGGTGACGTGGATAAGTCCGTCGAGAAACGACATCGTTTCACCTACTTG
GCTCGTGTCGTTGACGTACTTGAGCGCTGACCATGAATCGTACTGGTACACTAGAGCAGCGCTCATCCAAGCTCGAGCGT
CTTTGATTTTGCCACGTGTTAAAGCTTGATCCGTCGATTGAGTGCGGTGCTCGGAGTAAGTGAGAAGCTGGAGACACGTG
TTCGCGGCGTTTGTACGGTTTAGATTCCCTACGGACGAGTCTACAATAGACTTGATTTTTGATTGGGCGGTTTTGAGGTT
TTGGAATGAGAATGAGATCGCTGAGTGAATGATCTGGATTGGTTTAGGATCCGGAGGAACCCGACCCTGTTCGGATAGGG
AAGAGACGCATTGGTCTGGGTAACGAGTTGCGTTACAAGCGAGACGGATCTGAGCGGCGAGAGACGACGAAGGATTGACC
GGAGAAGTGTCGCCGGAATTGTGGTGGTGGTGGTGACGGGAGGAGGAGGAGGGAGAGGAGAAGAGGAAGAGAGAGAAGAG
AAGGATGAGAATGGAGGACATGGTTATGATTAAGAGACAGAAGCAACGTATTGGGGATTTTCTGCGGTGAGGATGATGAT
GGAGTTTCGAAGAAGCCATTAGAGACGAATGTGTGTGTATATATATGTATAGGTGTGTGTGTGTGTGGAAATTAATTAAA
ATTTTGGAAAGAAATAAAATTGAAATAAAAATAAGGAGAG
>AT5G09780.1 | chr5:3033956-3036955 REVERSE LENGTH=3000
GAGAGAATAACTCACTGATGAATGATGCTGATGGATGTGAAGGTGCCTTGGATAACAAGCAACTGAAGTAAACTACTTTT
ATGTTTAATGGTGTTAGTTTGGTTATGTGAACTTTCCTACTCGTCTGTAGCTTTCATATGTTTGGGACCAATTTTTATTT
GTTTCGTGTTTCCGTGAGACATTAATTTGCTTTCTCTTAGTTATATTCAGCAACCAAAATCTGTTGGAACTTTTTTTGAG
GCAGATTCCAAATTTTAGTTTAGAACAGAATTAGTCAAAAACCGGTTTGTAGGATATATGGGCCCTTTTGTCCAAAAAAA
AGAGAGGATATATATGGGCCCAAAGCCCAAACCCAGTAGGCGCTTCACAGAGTTACAGTCTCTCCTCCTCCTTTAGGGTT
CTTCTCTCTGTTCAGAGATCACTTCTCCGACGCAGAAATGACGAAGTTCAGGAAGCTTGGTCGGCCGGCGGGTCACCGTA
TGTCCATGCTTAGGTTTAGTCTCCAGCTTTTCTTTTTGCTACGTCTCACTTTCTTTTTAGATAGAAATCGTTTGATTTTT
GAAGTGTTGGTATCACTCAGGACTATGGTTTCTCAGTTGGTGAAGCACGAGCGTATTGAGACCACTGTCACTAAGGTATT
GTACTGATTCTCTTTCTCCCATTGTCAGGGTTTAATTAGGGTTTATAGAATCTGCCATTTTCCTACGTCTAACTCAATTT
CATCAGATTCTAATGTCTGTTTTGTGGAAAAAGGATACTCCTTAATAGCAAATTCCGATTCTTGAGCTATTTTATACTCA
CTGTGAAACGTGTGTAGTGGTATTTATTGATTGCAAATTTATATGCTAAAGAAAAAAAATGGATTTTGCAGGCTAAAGAG
GTTCGTCGTCTTGCTGATAATATGATTCAACTCGGCAAAGAGGTATTTTTATGTTTCCTTCATGTCTTTGATACTGTTGT
TGAACTCAAAGAGTTTCATATTATTCGATTACTGATTGATAACATTCCATCTTTTGTATCACACTATATGTGCCAGCTTT
TAAGCCCTACTAAGTTCTTCTCATTTCTAATCAGCAGTACTATATGGTCTGATAGAGGTGTTAGCTCGTTATGTATGATA
ACTTCATCTTGGTGATGAAATTTATAGGGGTCACTCTCTGCTGCAAGGCGAGCAGCTGGTTTTGTGAGAGGAGATGATGT
CCTTCACAAGATTTTCACAGAACTGGCACATAGATACAAGTGAGTCTTCAAATTCTTTTGGCATCATTTTAACAGTCCAT
TGCCTAAGCGCTTTGCATTATCTGGATATATATTATTTGTTACAGAGATAGAGCTGGTGGATACACAAGACTGCTACGTA
CTCGCATACGAGTTGGTGATGCTGCTCCTATGGCCTATATCGAGTAAAACTAGTTTCTTTTCTTTATCAGTCTTTCTGGT
TTTACATTCATATCTCCATGTTAGATCAAATAAGAAGTGTTAATGATTTGGAAGCTTTCTGGTGAACTAATTTGGTCGAT
ACTTGATACTTTGGATAGGTTTATTGACAGAGAGAACGAGCTTAGGCAATCAAAACCAGCAACACCTCAACCACCGCAAC
GAGTGCCATTGGACCCATGGGAAAGATCTCGGCTCACCAGGCAGTTCGCTCCGCCTAAGGAGGAGAAAATCCCTGATTCT
GAGCTGTAATGTGGCATAAGCAATTTCCCTCTGTTCACCAAATATCTTGTCTCTGTCTCAAAAATGTATTTTCGTGATCA
TTTATCATATGCCACAATATGTTTTTACAGAAGGCAAACAATAAGTTAGCTTTTTCATTTGTTTGAACATTGAAAATGTA
CTCTTGAAAACATTAACAGGCTTAGAGAGACTCTTTCTTTGCCTATCTACCTATGAACTAAACTGTTAGTAAAAAATGTT
ACTCTCTTTTTCTTGCTCCTACAAGATTAGGTTAGAGTTTGAGATGCTAATCTCTTAATGTGTGCCCTATGATCGACCAA
AAGCAGTAAAATTTATGTACCTAATGCATGGACCTTTTACCTAGTTAACTATCTTTAGGTGAACTACTTAACAGAACCTA
AAACCCCAACTTGATTTTCCATTTGAAACCTACTCTTGTTTGAATTTAATGTTTATTTACCTGCCCTTTACCAGTTTCTG
CGACCTGCATCATCCTCCTGACTTTTACAGCCATCTCTAAACCATTGAGATGGTGATAATGATAATGATGATGATGATGT
CTACTTCGTTGAAAACTTTTGGGGATTTCGTTTTCTTACAACAAATTCTGCTTTAACGTCAAGCAAAACGCAACTTGAGA
TCCTCCTCCATACACATTTATGATTTTAGCCCAACACGCTATATATGGAATCATTCCCTGCATACACCTATAGGCAAAAA
AGTTGCTTTCTTCCAAGTTTTGAAACTTTATTGTTTTACTTCAATTAGTCCTAAGACTATGAACTCTCAATTGATATAAC
ATGAATGCAATGTTTGCTTTTATGTTTAAAACAGTTTATCAACTAAATTACAATGAGATGGTTTTCTTCTTTTAAAACAT
TCCTAAACCCCTTATAGTCTTAAAGATTGATTTAAGCAGACATCGAAGCCCACTCATCAGCCTGAATAAAGTTAGCCACC
GAATACACATGAACATGCTCGTCCGGTATCTGACTGCTCCATGAAACCCTTTGTGACCTATCTGATCCCGGACCCGTGTT
CTTAGATTCACCGTAATAAAGTGTCTTGAGCGCGAAATCCCCGCTCCAAGGTAACCATCCATCAGGAGTAATCAAAGCCT
CTAAATTACAACCTATAAACACAGTCCTTGAGTAATCTTTCCATGGCCTCCCCAAGAAGTTCTTATGCACCTTAGGGTTA
GCTTTAAACAGCTTCATGTACTCCTCTGTTCCGTTAATCAAACAGTTCAAGAACACGAAACCCGTGGACTGGGACGGGTC
AATCCTTCCTTGGGCAGTGACTGCGTTTTTCTCGCCCTTT
>AT5G09790.2 | chr5:3036204-3039203 REVERSE LENGTH=3000
TCTTTCAATTCTAACAGTTCTACAGAGTCTCTAGATCAGATGTTCTTTTTGTTGCCATATTACAGGTCAATTATAAATGT
AGGGCTGCTGAATATATGGCCTTTAATTATGAAGTTAGCGGTAGAATAATTGGATTTGGAATGACATTACAGAGATTAAG
ATGTGGCAAATGTCAATTGCTGAACTTTTGTTTGATATCAAATGAAATCCTAACCTTTTTCTTATATGTTCTTGGAGACA
ACTTCACCACCTTAAGTGGTTGCCAAATAAGTTATAATTTCTTTTATACTCTTCTTCATAAATTTATCAAAATGAAGAAC
TAATCCAATACAGTCATTACCTAAACAGAAAAGTATAATTACAGTACTTGCCTAGTGTCGTACTTCTTATTTCCAGTCAC
CGAAATGTATTAACGCCAAAAGAGATTCATCTGTTATGCATAATAATCGCATGCTATGAATTAAATGAACACATCCAAAA
AGGATGAAGTCACAATTGTACTACAGTTTCAGTATTGAGAGGAAAGCTTTTTTCACTTTGACCACTTTGATTGAATCATA
TCTTTGAAATTTTAAGTGGTGCTTTGCTACATATTCAACGGCTCAACAAGACAGAGAGAAAAATATTACGAGAGGAGATA
GAGAGTGAGAGAGACGAGCAAGTTGAAGGAGCAAAACTTGTAGGTGAGAGCTTGAATCAGAACATTTCAAAGGAGAGAGA
TGGCAAGTAACCCTGATTTTCTTTGGTGCAAAGAAGAGAGGAAGCAGGAAAGCTTCTTCAAAGTTCTTAAGCGTTCCGAC
ATGTCTTCAGAGGACACGGTAAACTATGTTCTAAACTCTTTATGTTGTTGAATTAGCTTAGTCTAGAAAGGTTAAACTTT
CGGTTTCTTAAAGGTTTGAATCTTGTCGTTAACTGTCTTTATGGGTCTAGAAAAAGCTTTTGTTTTTCTTTTCTGAGGAA
CTTTTTTCATGGTTTTGTGCTTCTCTTAGTTCTCAGTTCTCTGTCTGAATGTGAAGATGTGTACTTTATTTCTTGTGGAT
GAGATCTGTTCTGTTCATTTTCACCGTCTTGTTGTGTTTGTCATTTGTGTGTTATAGCTCACTGATTTCATGGTTAGATT
TGAAACTTTGTACTCAGATTCTTGATGGGATGTGTAAAAGCTCACTGATTTTTCACTGTTTTATATTAATATCAGACATG
TATCTTACTTATATCTTTTCATCTTTCTTTTATATAACCACAGCGAGCGATTCCGTACGACTTTGTGATAAACTTCTCTG
ACAATGAGCTCTCCGGAGACATGAAGTTCAGAGTGCAATGGGGAAACTCTTGGAAAGTAAAAATCTCCAAGAACCCGAGA
TTCTACTTCATGGAGAAGTCTGGATGGGAGAAGTTCGTGATAGACAATGCCTTGGGAGACCACGAGTTTCTTACCTTCAC
TCACAAAGGACAGATGAGCTTCACTGTGAAAATCTTCAACAAAGATGGCAAGGAGATGATGCAACCTCCGCAATCCAGAG
CCTCTTTCGCTTCTTCTAGTAAGATTTTGATTCTCTGATTATGAAACAGTGAACCGGATTAAAGACATTGATTCTTCATA
CTTTTGATGATGAAACAGGTCGTGTCAAAACAGAACAAGATGTCAAGAGGGAGGAAGAGGTGTTGGTGTCTTCTGACTCG
AGGTCTCGTGGCCCGACAACAGCAGCTGAAACTAATAGAGGAGGCAGCTACAAAAGGAAGCTCAACTTTGGGAAGAAGAA
AGCTGAGGAAACCCAAACTTACAAGAGGACTGAGAGGACCCAAAATTCCAAGAGGACGGAGAGAGTGGTTAGTAAGGAGA
GAGTTTATGCAGGCGAACCTTCCTCTTCTGTTGCAGGATTCAAAATCTTTATCTCGAAATCATACATCAAATCCCTGGTA
TGATAAGAGCACTAACACACAGTTTCTGATATTGGCTTTTGTGTCAAACTTGATATGTTAATGATTGACGAACAAAATTG
GTTTGGTTTTTCAGGCGATCCCGAAACCTTTTGGAAATTATATGCCGAAGGAGAAAACAAGGGTCAAGATCCATCATCCA
GATGGGGAGAAGACATGGAAGGTTGTTTTTGTGGTAAAAGAGAGGGGTCAAATTTTCTCTGGTGGATGGAAACGTTTGTG
CAAGGAGTATCCTGTTGTTTTTGGGGACACTTGCAAATTCACCCTCATCACACCACTCGAGCTGCTTCTAGTTGTCTCAA
AGCCATAAGAGAGAATAACTCACTGATGAATGATGCTGATGGATGTGAAGGTGCCTTGGATAACAAGCAACTGAAGTAAA
CTACTTTTATGTTTAATGGTGTTAGTTTGGTTATGTGAACTTTCCTACTCGTCTGTAGCTTTCATATGTTTGGGACCAAT
TTTTATTTGTTTCGTGTTTCCGTGAGACATTAATTTGCTTTCTCTTAGTTATATTCAGCAACCAAAATCTGTTGGAACTT
TTTTTGAGGCAGATTCCAAATTTTAGTTTAGAACAGAATTAGTCAAAAACCGGTTTGTAGGATATATGGGCCCTTTTGTC
CAAAAAAAAGAGAGGATATATATGGGCCCAAAGCCCAAACCCAGTAGGCGCTTCACAGAGTTACAGTCTCTCCTCCTCCT
TTAGGGTTCTTCTCTCTGTTCAGAGATCACTTCTCCGACGCAGAAATGACGAAGTTCAGGAAGCTTGGTCGGCCGGCGGG
TCACCGTATGTCCATGCTTAGGTTTAGTCTCCAGCTTTTCTTTTTGCTACGTCTCACTTTCTTTTTAGATAGAAATCGTT
TGATTTTTGAAGTGTTGGTATCACTCAGGACTATGGTTTCTCAGTTGGTGAAGCACGAGCGTATTGAGACCACTGTCACT
AAGGTATTGTACTGATTCTCTTTCTCCCATTGTCAGGGTTTAATTAGGGTTTATAGAATCTGCCATTTTCCTACGTCTAA
CTCAATTTCATCAGATTCTAATGTCTGTTTTGTGGAAAAA
>AT5G09790.1 | chr5:3036204-3039203 REVERSE LENGTH=3000
TCTTTCAATTCTAACAGTTCTACAGAGTCTCTAGATCAGATGTTCTTTTTGTTGCCATATTACAGGTCAATTATAAATGT
AGGGCTGCTGAATATATGGCCTTTAATTATGAAGTTAGCGGTAGAATAATTGGATTTGGAATGACATTACAGAGATTAAG
ATGTGGCAAATGTCAATTGCTGAACTTTTGTTTGATATCAAATGAAATCCTAACCTTTTTCTTATATGTTCTTGGAGACA
ACTTCACCACCTTAAGTGGTTGCCAAATAAGTTATAATTTCTTTTATACTCTTCTTCATAAATTTATCAAAATGAAGAAC
TAATCCAATACAGTCATTACCTAAACAGAAAAGTATAATTACAGTACTTGCCTAGTGTCGTACTTCTTATTTCCAGTCAC
CGAAATGTATTAACGCCAAAAGAGATTCATCTGTTATGCATAATAATCGCATGCTATGAATTAAATGAACACATCCAAAA
AGGATGAAGTCACAATTGTACTACAGTTTCAGTATTGAGAGGAAAGCTTTTTTCACTTTGACCACTTTGATTGAATCATA
TCTTTGAAATTTTAAGTGGTGCTTTGCTACATATTCAACGGCTCAACAAGACAGAGAGAAAAATATTACGAGAGGAGATA
GAGAGTGAGAGAGACGAGCAAGTTGAAGGAGCAAAACTTGTAGGTGAGAGCTTGAATCAGAACATTTCAAAGGAGAGAGA
TGGCAAGTAACCCTGATTTTCTTTGGTGCAAAGAAGAGAGGAAGCAGGAAAGCTTCTTCAAAGTTCTTAAGCGTTCCGAC
ATGTCTTCAGAGGACACGGTAAACTATGTTCTAAACTCTTTATGTTGTTGAATTAGCTTAGTCTAGAAAGGTTAAACTTT
CGGTTTCTTAAAGGTTTGAATCTTGTCGTTAACTGTCTTTATGGGTCTAGAAAAAGCTTTTGTTTTTCTTTTCTGAGGAA
CTTTTTTCATGGTTTTGTGCTTCTCTTAGTTCTCAGTTCTCTGTCTGAATGTGAAGATGTGTACTTTATTTCTTGTGGAT
GAGATCTGTTCTGTTCATTTTCACCGTCTTGTTGTGTTTGTCATTTGTGTGTTATAGCTCACTGATTTCATGGTTAGATT
TGAAACTTTGTACTCAGATTCTTGATGGGATGTGTAAAAGCTCACTGATTTTTCACTGTTTTATATTAATATCAGACATG
TATCTTACTTATATCTTTTCATCTTTCTTTTATATAACCACAGCGAGCGATTCCGTACGACTTTGTGATAAACTTCTCTG
ACAATGAGCTCTCCGGAGACATGAAGTTCAGAGTGCAATGGGGAAACTCTTGGAAAGTAAAAATCTCCAAGAACCCGAGA
TTCTACTTCATGGAGAAGTCTGGATGGGAGAAGTTCGTGATAGACAATGCCTTGGGAGACCACGAGTTTCTTACCTTCAC
TCACAAAGGACAGATGAGCTTCACTGTGAAAATCTTCAACAAAGATGGCAAGGAGATGATGCAACCTCCGCAATCCAGAG
CCTCTTTCGCTTCTTCTAGTAAGATTTTGATTCTCTGATTATGAAACAGTGAACCGGATTAAAGACATTGATTCTTCATA
CTTTTGATGATGAAACAGGTCGTGTCAAAACAGAACAAGATGTCAAGAGGGAGGAAGAGGTGTTGGTGTCTTCTGACTCG
AGGTCTCGTGGCCCGACAACAGCAGCTGAAACTAATAGAGGAGGCAGCTACAAAAGGAAGCTCAACTTTGGGAAGAAGAA
AGCTGAGGAAACCCAAACTTACAAGAGGACTGAGAGGACCCAAAATTCCAAGAGGACGGAGAGAGTGGTTAGTAAGGAGA
GAGTTTATGCAGGCGAACCTTCCTCTTCTGTTGCAGGATTCAAAATCTTTATCTCGAAATCATACATCAAATCCCTGGTA
TGATAAGAGCACTAACACACAGTTTCTGATATTGGCTTTTGTGTCAAACTTGATATGTTAATGATTGACGAACAAAATTG
GTTTGGTTTTTCAGGCGATCCCGAAACCTTTTGGAAATTATATGCCGAAGGAGAAAACAAGGGTCAAGATCCATCATCCA
GATGGGGAGAAGACATGGAAGGTTGTTTTTGTGGTAAAAGAGAGGGGTCAAATTTTCTCTGGTGGATGGAAACGTTTGTG
CAAGGAGTATCCTGTTGTTTTTGGGGACACTTGCAAATTCACCCTCATCACACCACTCGAGCTGCTTCTAGTTGTCTCAA
AGCCATAAGAGAGAATAACTCACTGATGAATGATGCTGATGGATGTGAAGGTGCCTTGGATAACAAGCAACTGAAGTAAA
CTACTTTTATGTTTAATGGTGTTAGTTTGGTTATGTGAACTTTCCTACTCGTCTGTAGCTTTCATATGTTTGGGACCAAT
TTTTATTTGTTTCGTGTTTCCGTGAGACATTAATTTGCTTTCTCTTAGTTATATTCAGCAACCAAAATCTGTTGGAACTT
TTTTTGAGGCAGATTCCAAATTTTAGTTTAGAACAGAATTAGTCAAAAACCGGTTTGTAGGATATATGGGCCCTTTTGTC
CAAAAAAAAGAGAGGATATATATGGGCCCAAAGCCCAAACCCAGTAGGCGCTTCACAGAGTTACAGTCTCTCCTCCTCCT
TTAGGGTTCTTCTCTCTGTTCAGAGATCACTTCTCCGACGCAGAAATGACGAAGTTCAGGAAGCTTGGTCGGCCGGCGGG
TCACCGTATGTCCATGCTTAGGTTTAGTCTCCAGCTTTTCTTTTTGCTACGTCTCACTTTCTTTTTAGATAGAAATCGTT
TGATTTTTGAAGTGTTGGTATCACTCAGGACTATGGTTTCTCAGTTGGTGAAGCACGAGCGTATTGAGACCACTGTCACT
AAGGTATTGTACTGATTCTCTTTCTCCCATTGTCAGGGTTTAATTAGGGTTTATAGAATCTGCCATTTTCCTACGTCTAA
CTCAATTTCATCAGATTCTAATGTCTGTTTTGTGGAAAAA
>AT5G09795.1 | chr5:3042684-3045683 FORWARD LENGTH=3000
TGAAAGTGGAAATTGGTACTAAGGTTGATGTTGACAAGAAATTGCAACTCACCAAAGACCTCCTTCCTTATCCTAACGTT
CCTCCAAATGCCAAATCCACTTCTTGTAATCTTTTAAATCCAATTTTGTTTTTGACTGCTCAATCAATCAAGATTCAGTT
TGTTTTAGATACAAAGACAACATCTCCCTTGATAGAGCATATTGATAGCTTTACTTTTAATACGATTTTGCCAAGTCCAA
ACATAAAATTCTGGTTTAGAGTATCAACATTGCAATGATACTAGTACTAAAGAACATTGCAATTTATTCTCAAAGTTCTA
ATGGCATTGGCCGTGATAACAATTCCATTCACCTTCCAAAAAATCTCTTTCCTTACAACTTGAATTTTTTTTACCAACAA
GTAATAATCCCTAAAGAAGTTAATACGGAGGGGGGATAATCAAAACGGCATAATATGTGTCGTTTTGGTTTCGTATACCG
AAAGGCAAGATCTTGAGTTCACCTTGAACACCTTAAGAAGATCCGTTAGCATATGCCTAACGGTAAGCGAGCAATTACTC
TGTAAAAGTAACAGTATCTTCGTAACGCCGTTAATTCTAATAACGGCATCTTGCGCCTTCTTTTCCTTGAAAAGATAACA
GACGCTCCACAAAACCGTAACGGCGTGTTCAGTCGCCGCCGTCGACACTTTCATCAGCTTATTCACCACCGTCTCCACGC
ACACACCATCACAAATCTCCGATCGACCTTCTTTACAAGACGAAATAGCTTCGAGAAGCTTTAAGCATTTTTCCGTCACT
GAAACGCTCGTAGTTGGATCTGTTAACAAACTCGTGAGTTTCGTGACTAGCTTTTCTCTGATTAATGCGAGTTTCACGCG
TTTTGAAGACGCAATCGCGATTAATAAAGATAAATTCGCTTCGATTAAGCTTGAGTCGGAATCTGAGCTTATCAATTTAA
TAATCTCGGTGACCAATCCTTCTCCCTTGGCGATTATAAGCTTTGACTCTGCGTCGACGGCGATAAACTCAAGCACGGCG
GAGCAATCGATCTTCAATTTTGGATTCCCGCGTTTAATCAATAGGAAGAAGGAAGTCAAGCAATCACCACCGTTCGTTAA
GATCAGATTCGATAACCGTCTCCGATCGAAGATTTTCCGACGAATCATGCTCAGAATCTTCACCGCTTCTCCAACGAGTA
GCAATTGAGAATCAGAGAAGTTTCTGGAATCGCTAATGAGATCCACAAGCATCGCTACGAAATCATCTTTCCCGGCGAGA
AACTCTCTGTTCTCATCAGATTCTCTCGCGAACCGGAGAATCTTCGAACGAGCATCATTCTCGATCCGGAATCTCTCAAT
CGCAGCGTTAATTTCGTCTCGCGTCGGAGTATCGGATTCCGGAGACTCAGAATCGGCTCGACGGTTGATGGAGTCGGACC
AGTGATCAATGAGACGGTGAAGAGTTAGGTTAGGTACGAATTCTTTGTTCTGAAGAATCTGCATCGTCGCGGGACAAGTA
TTGTTACCATCATCGAGCCAACGTTGGATGCTAACTCGGTCGTATGTAACGCCGGTGGAGAGACTCACCGGAGATTTCAT
CACATCAAGTGAAATTGGACATTTGAAGAAACAAGGGACGGTGGTGATGTAAAGATCATCGCTCCTCATGTTTTTGCTCT
TTCTTCTTCGGCGAAAACGTTTCAAAGAGAGAATAAATAACAAAATCACTGAGAGAGAAAGAGACGTGACTCGTGTGGTT
AGGTTTTAAGAAGATGATGAGTCATGAGAGAGAGTTCAAATATGCTGACGTCAAAATTCACTTTTTGAACAACCTCTTGA
TACTTTTCCATTTAAAAAAAAATATAATTACGTTATTTTATTTTATGAATCTTAATTTTTTTAAATTATGCTAAGGTTTT
AAATAATATGGAGAGACAGTTTTTTGTTAAATTGAGATTATTATTTACAGTAGTTAATAAAATTTCCCTAATTTTGCATG
TTTATTTTCAACTTTGTATAACATTGGGAGAAAAAACTTTTTTGACATATTTATTTATTATATGCCAAACCCATGAAATG
AATACTTTTCCGTATTTCGTTCTCTCACTTTTGGTCAAATAGTTGAGTCTGGGTATCTTTCGGCGCGCGTAGACTAAGAT
TTGTATTCGAGTTCATCTCAACCGTTAACAGTACCACCAACGGTACAGATTTCGCCTAAGGATCCACTTACATTTTAAAA
TTGCACCGTTCGAGGAAACTCGGGAACCTTTTGATTTCTTTTAAAGAGCCTATAAACAATTTGTCCAGTTCTCGTAAATA
AAATACTCGTATTGTCCCTTGAAGAATTGTTGTAGTCATTAATATTTGTAAAACAAATGTGATAAAAGGAAGTGAACTTA
TTGACCAGACAGATTCGACGGCCTTTTGCAACTTTTGTTGCTTCCTTTTCCTTTTCAAAGTCCACTTTAAATAAAGTCTT
TATCGATTACCTTAGCGACAAAGTGTCAATGACATCAAGAGTAAACTACTACTCGGTTATGTGAATGTGACAGTCCAGGC
TCGTGTATGGGCCTTGTATGTAACCCAAACCATCGTTCGTAGGCTTAGTCATTTATTATTATTTTGCGAATCAGAGGCCC
ATTAAATTTACTCCTCTTTTTCTATGTCAATACATAGAAAACAAATAAAGAAAGAAGGCGAGTTATCGTTATGCTATAAC
CTCATCGCACTTTTTATGTTTTTTTGGTATGAGCCTCATCGCATTTGTTATCTTTATGATCGTGTTTATATTATATATGT
AAATGTAGTGCGATTGCAATGAAATAACGTTTCTTTTAGTGAAGAATTGCGCTTAAGTTTTTGGCGGAGGGTAATTGTAT
TGCAAAAGTCACTAAACTTTAGAGAGAAGCATTTAACCTTTCGGATTACAAAAAAATACTGTGACAATAAAAAAAAAAAA
TCAATGAGAATGATGCATTGGAGAAAACGTGTATGAACAG
>AT5G09800.1 | chr5:3040123-3043122 REVERSE LENGTH=3000
TTATCCCCCCTCCGTATTAACTTCTTTAGGGATTATTACTTGTTGGTAAAAAAAATTCAAGTTGTAAGGAAAGAGATTTT
TTGGAAGGTGAATGGAATTGTTATCACGGCCAATGCCATTAGAACTTTGAGAATAAATTGCAATGTTCTTTAGTACTAGT
ATCATTGCAATGTTGATACTCTAAACCAGAATTTTATGTTTGGACTTGGCAAAATCGTATTAAAAGTAAAGCTATCAATA
TGCTCTATCAAGGGAGATGTTGTCTTTGTATCTAAAACAAACTGAATCTTGATTGATTGAGCAGTCAAAAACAAAATTGG
ATTTAAAAGATTACAAGAAGTGGATTTGGCATTTGGAGGAACGTTAGGATAAGGAAGGAGGTCTTTGGTGAGTTGCAATT
TCTTGTCAACATCAACCTTAGTACCAATTTCCACTTTCATTACTTGAAGAAATTCACTTTCCGACAGAACAGCCTCACTT
GTTCGACTTCTCTAAGATTCCCTCTACACCCGTATAACTCCAACACCTTCAACGTATTTCCATCAATGCTATACCCACAA
GTACTTACACACTGAAAACCCTGAAACAACGGATAGAAAAGAAAAGAACACACAGTAAGTGAAACTCCGAGATTAAATTT
ATAATTGAGAAAGAGAAAAAGAGATCATATTATACATACAAACCTTGAGGATCAAAGTTTCTAGATTGGGAGAGCTTTTT
ATCAGAGTCCAAAGAACTTTCCAACCTTTTTTCGTCTTAGACTCAAACGATAGTTTAACAAGGTTTTTAAACAAGGGAAA
TTCATTACTACGCCAATAATCGAAGCAATGACGCATCATCTACAACACACAAGCAAACTGGTCATGAATGAAACACAAAC
AAATTGGTCAAGCATGAATGTAACAAGATACATGGAGAAGAGAGAGACATCATACTTTAACGGTAGTAGAAGCAAGGTCA
AGAATGTTTTTCATATTCCTCATATTCATAGGGACAAAACTCATAAGGCATAGAAAGATCGATGCGGGCTTCTCGAAGGG
AATCCATTGTGATGGACCAGTAATAGTCTTATTTCTTTGATTTTTTTGGAATACTATGACTTAAACAGTATTAGTATAAG
CAAAACTTACATGGCGAGCATATATGAATATCTTGAAGCATCCACCGATGCAAGACTTAAGTTTTCATCCTTGTGAAGAA
GTGCAACAACCTTAATAAAGGACTTAGCCACAAAATTACCTAGCATACACCCCGGTTCAGAAAATATGATAAGAAAGTTT
TGCTCTCATCGTCAAGAATATATCAAACAACCATTTCACTTGTTCCAATTATGTATATTATTCTTTATAGTCTATACCAT
AACTATTTCATTAACGCTAACACCGCAATTTCTTATTAATTAAAAACCTTGAAAAAAATAGAGAAAACTATTCATATATA
AAATTATAAGATAAAAATTTACAATTGAAAGATATTATATATGTATATAAAATTATGAAAATCAATATGGCGAAAAATTC
TTAAATCGGAAACAGAAAATTATGTTAAACCATAAGACATAATTTATTAAATTTTGTATTTTATAGATTCAGATTTATGT
AATATTACATTGTTGGTCAAACCAGAACACTTTGGTTTAGCTTGTCAAATAAAGAACTTGAGCCTCCAATGAGGCGGACC
GACTGTTGGGCTTGGCGTTGGGGTGGCTCAGTTGACGAAATTGACGTTTACTGTGTTTGTATTGAGCCCACCAACATATA
TTTTTTTTCAATTGAAAGATATCTATTTTTGTAATTACGTTTGTATAGTATAGTTAATACTGTATTAATTTTTATATCAA
TCCCTAGTAAATTAAATAAGTAAAATTTAGTTAAGAAATTTAGTAACAATTAAAAGGCTTTAATGGTTGTAAATTTATTA
GTATCACTTACAATGTTTAAACCTTTTAAGACATACCAGTAATTTTGAATTTGTCAAAGGTCAAAAAAACAAAAGAGCCG
ATAAAGAAGAGTCTCAAAGGAAGAATCCCAAATTACACTCCAGGTGATGCGCACATCAGTTTTCGTGCGCACACGCGGCG
GTGCACATTAGCCCCAACCAATCAAAATCATATATCCCGTTCTCCGGCGACTCTTCGTCGTGAGCTTCCGTCATGGCCAC
ATGGAACGCATCCTCCCCTGCGGCGTCTCCTTGCTCATCGAGGCGACGAACGAAAGCTCCAGCGAGACGCCCTTCCTCCG
AATCTCCACCACCGAGGAAGATGAAATCAATGGCTGAGATAATGGCGAAATCTGTCCCTGTGGTTGAACAAGAAGAAGAA
GAAGACGAAGACAGCTACAGTAACGTCACCTGCGAGAAATGTGGTTCTGGAGAAGGAGACGATGAGCTTCTTCTCTGTGA
CAAATGCGATAGAGGCTTTCACATGAAATGCCTTAGACCCATTGTTGTTCGTGTCCCCATTGGAACTTGGCTTTGTGTCG
ATTGTTCCGACCAACGACCTGTAAGAAGTATGGATTTTTTGTTTCTTCGCTTTTAAATTTCCTAATTTTCTTGTGTTCTT
TGTTTAATAAAAAAATGGATTTTTCTCTTGTCCGGTGAAATGTTTAGGGTTATCTCAGAAGAAGATTTTACATTTCTTTC
GGATTGAGAAGCATACTCATCAAACAGACAAATTGGAATTGAGTCAAGGTGCGATTTTTGTTTTTGGATTTCATGATATG
ATCATAAAGTTCTTGAGTTGATGAATCTGACGAGATGTTTCACTTGATTAAATAGTTAGATGAATATGAAATAGCTTAAC
TTTGGCCTATTATATGCTTGAAATTTTGTTGCACCTTATGTAGGGTTAATAAGCATTGATGAGAACTTATACATATCATA
TACATAGATCATAGATGCTTCAGGATTAAACTAATAACAAGTGTTTGAGATTGAGATTTCTTTGTTTTGAAGAAGAAACT
AGAAAGCGGAGACGATCTTGCTCTTTGACAGTGAAGAAAA
>AT5G09805.1 | chr5:3047518-3050517 FORWARD LENGTH=3000
TCTTCACCTTGTAGTTCAAAGGTTTGATTAATGAATCATCCTTTTTACTTCTGTAAGTTTTTTTTGTTTTAGTTTTTGCC
CCTTTTGAATTTGGTTCAAACTGATGTAAATAGATTTCAGTTTGATTTATTTATGGGCAATGCTGTGGATACGATCAAAT
TTTTTAGTTTAATATTGGAACTTGTTTGATCCATTGAAATATTGCAAGTACGTAAGAGCATCCACATTGGTGGTTATTTA
TACATGTCTTTAAATATAAAACTATAAAAAATAATAATAATAAAATAATGAATGTCTTTAATTTGAGATTTGTGTCTTCC
TAAAGACACTTTATACACAACAAAAGTGAAATGTCTTTAATTTTATTATTTATTTATACTAAAAACATATATAAAAAGTT
GTCTACTCTAAGTGTACAAGAGCCGAGGATAGAAGGGTCGGTTTCTAATTAAACAATTATTGTTCTTTTTATTTTCCGTC
TTCTAATTTGATATATATGAAATTATATATCATATGTTCACTGTATCCTAATCGTGGATTATTACGGACATAATGATAAT
TGTTGAGATATATACAAGTCCCGATCAATTTAGGCTACATCTGTTTGGTAGAATATTGATGGATATAAGCCGAGTAGTGA
TTTCAATATTTTATATCCACTCTCTTCTTATAAGTTATGGTAATAACAAATAGAAGGTTATTCTACATATACTAGTATTT
GAGTTGGTGTTTAAATACCTCGGGTTATTCGGACATGCATAGAGAAAATATATGGTATTTTAAGATAAACATTATCCCAT
AATATATGGACATTGACAAATACAAATAATGTGTGTTCGTGCGTAAAAGAATTGTCATTTCTTTAAAATAAGAAGGAATG
AAAGATTGAAAGGTATATGTTCTAACTAAAACGTGTGATTAAGATTGGACTTATATACATAGTTGATTACTTTGGATGTA
TCTTTTTGTTTAATTTTTGTTTCAATAATGTCATTGAGTAGTCGTTGTGAATACGATTGACCAACGGTTGCAGAGATATA
TTGGAGGATTTGATGTGATATCTCCTAAGAATTTCAGAAGTTCATTGAACGTTTTTTTGGGGTTAGTGAAATAGTATCAT
TTGTATCTTTTTGCATAATTTTTGAAAAATCATTCATATCCACTTGATTCTCATTCAAACTTTGAATACCTTTATTCGAA
TTCCATGTGATGATTTATACTTTTCAAGAACACTATGGTCCCTTGACTCCATTGTCTCGCTTACAACTTTAGTTTACGTC
ATTAACAAGTAATTAGGCTTGAGCTATAGCCTATAGCCTATAGATAAGCTAGTTAAAAGGTCAAACAAGGAGATTCCATA
AACTGTAAAATAAAACTTCCAAAAATGGGTTGTATATAGGGAATTGTATCTTTTACATACGTTAGTTCTGACTGTATTAT
TTTTTTTAGTACTGTCCTTTTTTGTTCTTATATAAAAATGGATCGGATACACATTTAAACATTAGTACTTACGGGTACAT
GTCTATCCTCATATGTATTATCCAATACATACACTTACGGACATATGAAAGTGAACGATCGACTCTAATTCAAGTGAAGT
AATTCTGCTAACTGCAATAATCTACATTTTATAAAGTTTGCACTTTTTTTTTGTTTTAGCTACGTTTGAATTCTTAACTT
ACTATATATATATTATTTAAAAAAGCTTACTATATTAAAACATCTTATATTTATTGATCAACCACTCATGAATCGAATTA
AAAGTACTTCCACATATATGTATTCAAATTGTTTAGATAACTTAACCATCCTTTACGTGACAGCGCTATTCAATTACAAC
ATGGGTCTTACAACATTTGGATTTATTTTGACGCCTTGTTGGTAATGAGTTTATTAGATAATTGAAATTTTTGGTCACCG
CTGTCCGCTGCGATGGTGTGTGTATTATTATTAATCATGCATGCGTGTGAGATTGAATAAATTAATATAAGTCAAATTGG
CTGAAAACGTTGTGACAAATACTAGAGTGTCTATATATATCAGGATTATGATATGCGGGCATGTGATGTGTCTAATGCGT
ACGTGTGCACTCGTGTCCACGTGCACATACACGTGCGGTGTACCCCGCGTTGATAGGGTCTCGATTATTTCCAATCACGT
ATATCAATTGTTTTTGTTTTTGTTCTTTTTGATAAAAAAAATTTTTGTTACTTCACAATTCACATATGTATCCAAATGCA
AGCGACAAACATATTCGCACGAAAGAGTCGAATGTTTTGGTTAGTGATAGAACATTATATATTGATCTTGATCGTATGAT
TTCATTTATATTTAGGGACTGAATTATATATTATATTGTAACATTTAACATACAGTATATCATGTGTTGCTAGTTATGAT
TTACATGCACTTCGAAAATGGTATCTGATTTTTTATATGATTTAGAACTTATCTGGCACACATCATTGAATAGGATCTAA
CACATTAAAACACTGTCTAACTTATTTGTTTGTATGTGTGTGTTAAATCATCATTTTAGCTAAGATTTTTAACCATAGGC
AAAGAAATGACTCAAATGAGCAAACGAGAAACTGCAGACAGCAACATATATCAAACTAACTCTAATAGGCCCAATATAGC
CCAATAAGAAGTGTGACCGATGGAGGGAAGAATCGAATTTAAATGATACAGAGTTTTTTTGTTTGGAGAGGAATAGACTG
ATATGATAGTCCGTGAAAATATTTTCATCTTGTTTTCAATGTGGAGATATTTTAAAGTTTGAAACCAATCCAAGTTCTAA
AACATCAAAAGCTTTTATTCTCTGTTTAAACCACTTGGTTGGTCTTGGTCTTCTTGAAATATACAAACCAGACCCAAACG
ATAATCAGTGAAGATGACTGCATCATTGGGTCTTTAAGTTTCCTATTGGGCCAAATCAGCCCAACTATATTATTGTTATT
ATTTCAGTCCATTAAAGATTTTCGGCCCGTTTTATCGTTG
>AT5G09810.1 | chr5:3054221-3057220 FORWARD LENGTH=3000
GTGTGTCTTGTCTTATCTGGTTCGTGGTGGTGAGTTTGTTACAAAAAAATCTATTTTCCCTAGTTGAGATGGGAATTGAA
CTATCTGTTGTTATGTGGATTTTATTTTCTTTTTTCTCTTTAGAACCTTATGGTTGTGTCAAGAAGTCTTGTGTACTTTA
GTTTTATATCTCTGTTTTATCTCTTCTATTTTCTTTAGGATGCTTGTGATGATGCTGTTTTTTTTTGTCCCTAAGCAAAA
AAATATCATATTATATTTGGTCCTTGGTTCATTTTTTTGGTTTTTTTTTGTCTTCACATATAAATATTGTTTGAATGTCT
TCAATCTTTTATTTGTATGAGACAATTATTTAAGTATCGGGTGACAATGCAGCTATTATGTATTGTCGATTGTTATATTG
GCGCCCAAAATATATACTTAGCCTAAGAATTTGGTAAGTGAGTGGCTTATGTTTTACTCCAGCAAAAATTGTGTGTGTAT
TACCATTCTGATGCGAAACAAGAAAAGAATTTGATCTAAGAAACCAAGTTTATTCACTAGTTAAAAAACAAATGACCTAA
TGTAATCGACTCCACATATCAAAATACGTAAAACAAACATTGTATGTTGACAAAAGGGAAAAGAAATGATTTATTTGGTT
AAAAAGAAAGCTGGATTCAATTGCAACAGTTTAGTCGAAATCATTTTGAAAGCTTACAATGGATTGAATGTGAATATTCC
ATTAAGCCGCTTCTGTCTACACAGAATGTTACGCTTGGAGAGCAGCAATCATTTTCACGTTTTTATCTTTTTAGGTGGAC
ATGTATATTATTGGTTACGCCTTTGGAGTTTTTCGAAATTTATTTCTTTCAAATCACAAGATGACTAAACATCACAATCT
GTTTATCTTCCTAACTAGTTAAATTTTTGTCCCCACCATTGGAAAGATTTGAAATGGTCGGTCCAGCCAAATCACTCAAA
TACTTTATGAAAACTTTGACAAATGATCCATTGGCCAACTCATATACACACACAAAATGTGTAGTTGCCGCACATACTCA
CCGACTTCATCTGTCTAATTCCTTTACTTTATTGTATTCATTTTTCAATTGTCTATTGAACCTTCCAAAGAATCTACTGT
CTTCTTTATCGGTGAGCTTTCGGTCCAAACAACTAGTGTATGATGAATTGATAATTGATTAAAGTGTTAGTAGATGATTT
AATATCCAAGTAGATGGTAACTAATTTACTATATCAAAAGTTAATGTGGTAAACAGAATTTCTCTTTTTTCGTCTGAGGG
CCGTTTTTAGGCCCATACCAATATCAAGTAATATGTGAAAGCTATTGTATAAATCCCAGACCATAGTCTTATGATCAGAG
CAACGGTACTTTTTTTTGTTGGGACAAAAGAGCAAAGTTACTTAAAAAAATGAGAACGACAACGTGAAATTTTTGCATCC
CAAAATGAGTAGAGTAGACCATTAGGACTACCAGCCCATTTTCTAGTCCCAATTCTCAAATTAAAGGCCCATTTAAGCCC
AAATATCTAGTGAGAAAACATTTCTCACCATCTTCTTTAGTTCTTTTGTTGTAATATCAACACTAGGACTTAGAAGTAAA
CAGATGGGAGCAAGCTAATAGTACTTATACAGTATTATTGAGGAATCAATTATGTCAATAATGAATGAACTGGAGTTACT
AACATTCCCAAGACAAAAAAAAGACTAAATCTAGATTTTTCTTCTTCTTTTAAACCAAAAGAAAGAAGAAATACTGATGG
TCATAACCCAAACCAAAGAAAAAATTGAAAATTTTCTTGAGAAACAAGCAATTTCTTCTTATGGAAATGAGTTTGAAAAA
AATGCAGTAAACATTTTGGTATAAAAGATTTAAGGTTTCTCTATTCTTTCCAAAACAAAAACATTCCCTTTCCCATCTCT
CCCTACTTGTAAATCTTCGTCTAAGTATCTGCAATAATTTCTCAGAATCAAGGAATCCAATCCATAACAAACACAATTCT
AGTTACGATTTTGGATTTTAATTAAAAAAGGATACGAAATCTCGAATAGTCCCTCGGGGTTGAAGATTCCCAAAAGAAGA
TCCATGTTCTTCCTAAATATGTTCATCAACTGATTCCAACACGAAACAATTTTTTTATTACCAAAAAAGGAATTTGATTA
TATATGTCGGAGAAAGAAAAAAAAACAACAACACAGACCTGGTCTGGTTTGATCGTTGAGCTTTCATAAGTAATCTCTAC
ACTCTACAAACAAACAAACGCAATTCCGTCAAAACGCGATTTTTCCAAGAATCTAAAAAACCTAAAAACGTCAAGAAAAC
GGTAATGTACCGATTTGGACGAGATCTTGAAGGAAGCGACGATTCTAAACTCGCCGTCGAGTAGATTCAATCCCCGGACA
TCGAATTTCAACACATGGACCGTTTTGCCCTTCGTTAATTGAAAAAGAAACACATTAAAAACGTCATCACTAAAAAGCTG
AACTGATCAATTTCTTTTTTATCTACCTGAGCAATGTCAATCTGTTGAAGAAGATCACCAAGAGAGACGAAATCTCGAAG
ACCCAATTTAGTTCGTTTAGAACCCAATACAGTGATTGTACTGTAAATGAGTTTCCAGCAACCTCCGATCTTGTCTAACT
CTCCAGTCGGCTCCGGTGTCGGATTCCGACATTCCAAAAGCTTCACCAGTCCCTCGATCTCTGTCTTTTTATCCGACTTA
ACTCCGAATATCCCTCTATTGATCCCTTTAATCCCAATACAATCAGATAACAGAATCAAAGCATTTAAAATCAAAATTTG
AACTACGAGCTAATGAGTTTCGAATTAAAGATTCTGATAGTCGAAAGGAATCTGAAAGGAGCGAATCTAATCACCTTTGA
GAGCTTCGTAGAGCTCTTCTTTTATATGAGAAACTGTAATCTCTTCTTGTTCTTGTTCTTGTTCTTCATCTTGTTGTTGT
TCATTTGGGGAGGAACAAGAACTCTGTTCTGTGACTTTCC
>AT5G09820.2 | chr5:3053090-3056089 REVERSE LENGTH=3000
ATCTTTTATACCAAAATGTTTACTGCATTTTTTTCAAACTCATTTCCATAAGAAGAAATTGCTTGTTTCTCAAGAAAATT
TTCAATTTTTTCTTTGGTTTGGGTTATGACCATCAGTATTTCTTCTTTCTTTTGGTTTAAAAGAAGAAGAAAAATCTAGA
TTTAGTCTTTTTTTTGTCTTGGGAATGTTAGTAACTCCAGTTCATTCATTATTGACATAATTGATTCCTCAATAATACTG
TATAAGTACTATTAGCTTGCTCCCATCTGTTTACTTCTAAGTCCTAGTGTTGATATTACAACAAAAGAACTAAAGAAGAT
GGTGAGAAATGTTTTCTCACTAGATATTTGGGCTTAAATGGGCCTTTAATTTGAGAATTGGGACTAGAAAATGGGCTGGT
AGTCCTAATGGTCTACTCTACTCATTTTGGGATGCAAAAATTTCACGTTGTCGTTCTCATTTTTTTAAGTAACTTTGCTC
TTTTGTCCCAACAAAAAAAAGTACCGTTGCTCTGATCATAAGACTATGGTCTGGGATTTATACAATAGCTTTCACATATT
ACTTGATATTGGTATGGGCCTAAAAACGGCCCTCAGACGAAAAAAGAGAAATTCTGTTTACCACATTAACTTTTGATATA
GTAAATTAGTTACCATCTACTTGGATATTAAATCATCTACTAACACTTTAATCAATTATCAATTCATCATACACTAGTTG
TTTGGACCGAAAGCTCACCGATAAAGAAGACAGTAGATTCTTTGGAAGGTTCAATAGACAATTGAAAAATGAATACAATA
AAGTAAAGGAATTAGACAGATGAAGTCGGTGAGTATGTGCGGCAACTACACATTTTGTGTGTGTATATGAGTTGGCCAAT
GGATCATTTGTCAAAGTTTTCATAAAGTATTTGAGTGATTTGGCTGGACCGACCATTTCAAATCTTTCCAATGGTGGGGA
CAAAAATTTAACTAGTTAGGAAGATAAACAGATTGTGATGTTTAGTCATCTTGTGATTTGAAAGAAATAAATTTCGAAAA
ACTCCAAAGGCGTAACCAATAATATACATGTCCACCTAAAAAGATAAAAACGTGAAAATGATTGCTGCTCTCCAAGCGTA
ACATTCTGTGTAGACAGAAGCGGCTTAATGGAATATTCACATTCAATCCATTGTAAGCTTTCAAAATGATTTCGACTAAA
CTGTTGCAATTGAATCCAGCTTTCTTTTTAACCAAATAAATCATTTCTTTTCCCTTTTGTCAACATACAATGTTTGTTTT
ACGTATTTTGATATGTGGAGTCGATTACATTAGGTCATTTGTTTTTTAACTAGTGAATAAACTTGGTTTCTTAGATCAAA
TTCTTTTCTTGTTTCGCATCAGAATGGTAATACACACACAATTTTTGCTGGAGTAAAACATAAGCCACTCACTTACCAAA
TTCTTAGGCTAAGTATATATTTTGGGCGCCAATATAACAATCGACAATACATAATAGCTGCATTGTCACCCGATACTTAA
ATAATTGTCTCATACAAATAAAAGATTGAAGACATTCAAACAATATTTATATGTGAAGACAAAAAAAAACCAAAAAAATG
AACCAAGGACCAAATATAATATGATATTTTTTTGCTTAGGGACAAAAAAAAACAGCATCATCACAAGCATCCTAAAGAAA
ATAGAAGAGATAAAACAGAGATATAAAACTAAAGTACACAAGACTTCTTGACACAACCATAAGGTTCTAAAGAGAAAAAA
GAAAATAAAATCCACATAACAACAGATAGTTCAATTCCCATCTCAACTAGGGAAAATAGATTTTTTTGTAACAAACTCAC
CACCACGAACCAGATAAGACAAGACACACTTAGAAGCATTTCCTGTGAACAATCGATGGACCTGACTCATCGTACTCACT
CTTTGAAATCCACATCTGATTCACACACACAAACAAAACAAAATTTCAGTATTTTCACTCATGTTTCATAAATGGAGCTG
AAAGTTTTAAAGAGGCGGAATTGGGATTTTTACCTGTTGGAAGGTGCTGAGGGATGCAAGGATTGATCCTCCGATCCAGA
CACTGTATTTTCTCTCTGGCGGTGCAACCACCTTGATCTTCATGCTGCTAGGTGCAAGAGCGGTGATCTCTTTGCTCATA
CGGTCAGCAATTCCTGGGAACATGGTGGAACCACCACTGAGAACGATGTTTCCATAGAGATCCTTCCTGATATCGACATC
ACATTTCATGATGGAGTTGTAAGTTGTTTCATGGATTCCAGGAGCTTCCATTCCGATGAGCGATGGCTGGAACAGAACCT
CAGGACAACGGAATCTCTCAGCTCCGATGGTTATGACTTGTCCATCAGGTAGCTCGTAGTTCTTCTCCACTGAAGAACTG
CTCTTGGCTGTCTCTAGCTCTTGCTCGTAGTCAAGAGCGACATAAGCAAGTTTCTCCTTTATGTCACGGACAATTTCCCG
TTCTGCGGTAGTGGTGAACATGTAACCTCTCTCAGTGAGAATCTTCATGAGTGAGTCTGTGAGATCCCGACCCGCAAGAT
CAAGACGAAGGATAGCATGAGGAAGAGCATACCCCTCGTAGATTGGCACAGTGTGAGACACACCATCACCAGAATCGAGC
ACAATACCTGTTACAAAAAGAGAACGACTTTAAGTAAATACAAGTAAGAAGATAATATAACTCAGACTTGGATGTTTAGA
GTTAAGAACTAACCGGTTGTACGACCACTGGCATAGAGAGAAAGAACGGCCTGAATGGCAACATACATGGCAGGGACATT
GAATGTCTCAAACATGATCTGAGTCATCTTCTCCCTGTTAGCTTTAGGGTTAAGAGGTGCCTCTGTGAGTAGAACTGGGT
GCTCCTCAGGGGCAACACGAAGCTCGTTGTAGAAAGTGTGATGCCATATCTTTTCCATGTCATCCCAGTTACTTACAATA
CCATGTTCGATTGGATACTTCAGAGTGAGGATACCTCTCT
>AT5G09820.1 | chr5:3053219-3056218 REVERSE LENGTH=3000
AATTGTGTTTGTTATGGATTGGATTCCTTGATTCTGAGAAATTATTGCAGATACTTAGACGAAGATTTACAAGTAGGGAG
AGATGGGAAAGGGAATGTTTTTGTTTTGGAAAGAATAGAGAAACCTTAAATCTTTTATACCAAAATGTTTACTGCATTTT
TTTCAAACTCATTTCCATAAGAAGAAATTGCTTGTTTCTCAAGAAAATTTTCAATTTTTTCTTTGGTTTGGGTTATGACC
ATCAGTATTTCTTCTTTCTTTTGGTTTAAAAGAAGAAGAAAAATCTAGATTTAGTCTTTTTTTTGTCTTGGGAATGTTAG
TAACTCCAGTTCATTCATTATTGACATAATTGATTCCTCAATAATACTGTATAAGTACTATTAGCTTGCTCCCATCTGTT
TACTTCTAAGTCCTAGTGTTGATATTACAACAAAAGAACTAAAGAAGATGGTGAGAAATGTTTTCTCACTAGATATTTGG
GCTTAAATGGGCCTTTAATTTGAGAATTGGGACTAGAAAATGGGCTGGTAGTCCTAATGGTCTACTCTACTCATTTTGGG
ATGCAAAAATTTCACGTTGTCGTTCTCATTTTTTTAAGTAACTTTGCTCTTTTGTCCCAACAAAAAAAAGTACCGTTGCT
CTGATCATAAGACTATGGTCTGGGATTTATACAATAGCTTTCACATATTACTTGATATTGGTATGGGCCTAAAAACGGCC
CTCAGACGAAAAAAGAGAAATTCTGTTTACCACATTAACTTTTGATATAGTAAATTAGTTACCATCTACTTGGATATTAA
ATCATCTACTAACACTTTAATCAATTATCAATTCATCATACACTAGTTGTTTGGACCGAAAGCTCACCGATAAAGAAGAC
AGTAGATTCTTTGGAAGGTTCAATAGACAATTGAAAAATGAATACAATAAAGTAAAGGAATTAGACAGATGAAGTCGGTG
AGTATGTGCGGCAACTACACATTTTGTGTGTGTATATGAGTTGGCCAATGGATCATTTGTCAAAGTTTTCATAAAGTATT
TGAGTGATTTGGCTGGACCGACCATTTCAAATCTTTCCAATGGTGGGGACAAAAATTTAACTAGTTAGGAAGATAAACAG
ATTGTGATGTTTAGTCATCTTGTGATTTGAAAGAAATAAATTTCGAAAAACTCCAAAGGCGTAACCAATAATATACATGT
CCACCTAAAAAGATAAAAACGTGAAAATGATTGCTGCTCTCCAAGCGTAACATTCTGTGTAGACAGAAGCGGCTTAATGG
AATATTCACATTCAATCCATTGTAAGCTTTCAAAATGATTTCGACTAAACTGTTGCAATTGAATCCAGCTTTCTTTTTAA
CCAAATAAATCATTTCTTTTCCCTTTTGTCAACATACAATGTTTGTTTTACGTATTTTGATATGTGGAGTCGATTACATT
AGGTCATTTGTTTTTTAACTAGTGAATAAACTTGGTTTCTTAGATCAAATTCTTTTCTTGTTTCGCATCAGAATGGTAAT
ACACACACAATTTTTGCTGGAGTAAAACATAAGCCACTCACTTACCAAATTCTTAGGCTAAGTATATATTTTGGGCGCCA
ATATAACAATCGACAATACATAATAGCTGCATTGTCACCCGATACTTAAATAATTGTCTCATACAAATAAAAGATTGAAG
ACATTCAAACAATATTTATATGTGAAGACAAAAAAAAACCAAAAAAATGAACCAAGGACCAAATATAATATGATATTTTT
TTGCTTAGGGACAAAAAAAAACAGCATCATCACAAGCATCCTAAAGAAAATAGAAGAGATAAAACAGAGATATAAAACTA
AAGTACACAAGACTTCTTGACACAACCATAAGGTTCTAAAGAGAAAAAAGAAAATAAAATCCACATAACAACAGATAGTT
CAATTCCCATCTCAACTAGGGAAAATAGATTTTTTTGTAACAAACTCACCACCACGAACCAGATAAGACAAGACACACTT
AGAAGCATTTCCTGTGAACAATCGATGGACCTGACTCATCGTACTCACTCTTTGAAATCCACATCTGATTCACACACACA
AACAAAACAAAATTTCAGTATTTTCACTCATGTTTCATAAATGGAGCTGAAAGTTTTAAAGAGGCGGAATTGGGATTTTT
ACCTGTTGGAAGGTGCTGAGGGATGCAAGGATTGATCCTCCGATCCAGACACTGTATTTTCTCTCTGGCGGTGCAACCAC
CTTGATCTTCATGCTGCTAGGTGCAAGAGCGGTGATCTCTTTGCTCATACGGTCAGCAATTCCTGGGAACATGGTGGAAC
CACCACTGAGAACGATGTTTCCATAGAGATCCTTCCTGATATCGACATCACATTTCATGATGGAGTTGTAAGTTGTTTCA
TGGATTCCAGGAGCTTCCATTCCGATGAGCGATGGCTGGAACAGAACCTCAGGACAACGGAATCTCTCAGCTCCGATGGT
TATGACTTGTCCATCAGGTAGCTCGTAGTTCTTCTCCACTGAAGAACTGCTCTTGGCTGTCTCTAGCTCTTGCTCGTAGT
CAAGAGCGACATAAGCAAGTTTCTCCTTTATGTCACGGACAATTTCCCGTTCTGCGGTAGTGGTGAACATGTAACCTCTC
TCAGTGAGAATCTTCATGAGTGAGTCTGTGAGATCCCGACCCGCAAGATCAAGACGAAGGATAGCATGAGGAAGAGCATA
CCCCTCGTAGATTGGCACAGTGTGAGACACACCATCACCAGAATCGAGCACAATACCTGTTACAAAAAGAGAACGACTTT
AAGTAAATACAAGTAAGAAGATAATATAACTCAGACTTGGATGTTTAGAGTTAAGAACTAACCGGTTGTACGACCACTGG
CATAGAGAGAAAGAACGGCCTGAATGGCAACATACATGGCAGGGACATTGAATGTCTCAAACATGATCTGAGTCATCTTC
TCCCTGTTAGCTTTAGGGTTAAGAGGTGCCTCTGTGAGTA
>AT5G09820.3 | chr5:3053464-3056463 REVERSE LENGTH=3000
AGTGTAGAGATTACTTATGAAAGCTCAACGATCAAACCAGACCAGGTCTGTGTTGTTGTTTTTTTTTCTTTCTCCGACAT
ATATAATCAAATTCCTTTTTTGGTAATAAAAAAATTGTTTCGTGTTGGAATCAGTTGATGAACATATTTAGGAAGAACAT
GGATCTTCTTTTGGGAATCTTCAACCCCGAGGGACTATTCGAGATTTCGTATCCTTTTTTAATTAAAATCCAAAATCGTA
ACTAGAATTGTGTTTGTTATGGATTGGATTCCTTGATTCTGAGAAATTATTGCAGATACTTAGACGAAGATTTACAAGTA
GGGAGAGATGGGAAAGGGAATGTTTTTGTTTTGGAAAGAATAGAGAAACCTTAAATCTTTTATACCAAAATGTTTACTGC
ATTTTTTTCAAACTCATTTCCATAAGAAGAAATTGCTTGTTTCTCAAGAAAATTTTCAATTTTTTCTTTGGTTTGGGTTA
TGACCATCAGTATTTCTTCTTTCTTTTGGTTTAAAAGAAGAAGAAAAATCTAGATTTAGTCTTTTTTTTGTCTTGGGAAT
GTTAGTAACTCCAGTTCATTCATTATTGACATAATTGATTCCTCAATAATACTGTATAAGTACTATTAGCTTGCTCCCAT
CTGTTTACTTCTAAGTCCTAGTGTTGATATTACAACAAAAGAACTAAAGAAGATGGTGAGAAATGTTTTCTCACTAGATA
TTTGGGCTTAAATGGGCCTTTAATTTGAGAATTGGGACTAGAAAATGGGCTGGTAGTCCTAATGGTCTACTCTACTCATT
TTGGGATGCAAAAATTTCACGTTGTCGTTCTCATTTTTTTAAGTAACTTTGCTCTTTTGTCCCAACAAAAAAAAGTACCG
TTGCTCTGATCATAAGACTATGGTCTGGGATTTATACAATAGCTTTCACATATTACTTGATATTGGTATGGGCCTAAAAA
CGGCCCTCAGACGAAAAAAGAGAAATTCTGTTTACCACATTAACTTTTGATATAGTAAATTAGTTACCATCTACTTGGAT
ATTAAATCATCTACTAACACTTTAATCAATTATCAATTCATCATACACTAGTTGTTTGGACCGAAAGCTCACCGATAAAG
AAGACAGTAGATTCTTTGGAAGGTTCAATAGACAATTGAAAAATGAATACAATAAAGTAAAGGAATTAGACAGATGAAGT
CGGTGAGTATGTGCGGCAACTACACATTTTGTGTGTGTATATGAGTTGGCCAATGGATCATTTGTCAAAGTTTTCATAAA
GTATTTGAGTGATTTGGCTGGACCGACCATTTCAAATCTTTCCAATGGTGGGGACAAAAATTTAACTAGTTAGGAAGATA
AACAGATTGTGATGTTTAGTCATCTTGTGATTTGAAAGAAATAAATTTCGAAAAACTCCAAAGGCGTAACCAATAATATA
CATGTCCACCTAAAAAGATAAAAACGTGAAAATGATTGCTGCTCTCCAAGCGTAACATTCTGTGTAGACAGAAGCGGCTT
AATGGAATATTCACATTCAATCCATTGTAAGCTTTCAAAATGATTTCGACTAAACTGTTGCAATTGAATCCAGCTTTCTT
TTTAACCAAATAAATCATTTCTTTTCCCTTTTGTCAACATACAATGTTTGTTTTACGTATTTTGATATGTGGAGTCGATT
ACATTAGGTCATTTGTTTTTTAACTAGTGAATAAACTTGGTTTCTTAGATCAAATTCTTTTCTTGTTTCGCATCAGAATG
GTAATACACACACAATTTTTGCTGGAGTAAAACATAAGCCACTCACTTACCAAATTCTTAGGCTAAGTATATATTTTGGG
CGCCAATATAACAATCGACAATACATAATAGCTGCATTGTCACCCGATACTTAAATAATTGTCTCATACAAATAAAAGAT
TGAAGACATTCAAACAATATTTATATGTGAAGACAAAAAAAAACCAAAAAAATGAACCAAGGACCAAATATAATATGATA
TTTTTTTGCTTAGGGACAAAAAAAAACAGCATCATCACAAGCATCCTAAAGAAAATAGAAGAGATAAAACAGAGATATAA
AACTAAAGTACACAAGACTTCTTGACACAACCATAAGGTTCTAAAGAGAAAAAAGAAAATAAAATCCACATAACAACAGA
TAGTTCAATTCCCATCTCAACTAGGGAAAATAGATTTTTTTGTAACAAACTCACCACCACGAACCAGATAAGACAAGACA
CACTTAGAAGCATTTCCTGTGAACAATCGATGGACCTGACTCATCGTACTCACTCTTTGAAATCCACATCTGATTCACAC
ACACAAACAAAACAAAATTTCAGTATTTTCACTCATGTTTCATAAATGGAGCTGAAAGTTTTAAAGAGGCGGAATTGGGA
TTTTTACCTGTTGGAAGGTGCTGAGGGATGCAAGGATTGATCCTCCGATCCAGACACTGTATTTTCTCTCTGGCGGTGCA
ACCACCTTGATCTTCATGCTGCTAGGTGCAAGAGCGGTGATCTCTTTGCTCATACGGTCAGCAATTCCTGGGAACATGGT
GGAACCACCACTGAGAACGATGTTTCCATAGAGATCCTTCCTGATATCGACATCACATTTCATGATGGAGTTGTAAGTTG
TTTCATGGATTCCAGGAGCTTCCATTCCGATGAGCGATGGCTGGAACAGAACCTCAGGACAACGGAATCTCTCAGCTCCG
ATGGTTATGACTTGTCCATCAGGTAGCTCGTAGTTCTTCTCCACTGAAGAACTGCTCTTGGCTGTCTCTAGCTCTTGCTC
GTAGTCAAGAGCGACATAAGCAAGTTTCTCCTTTATGTCACGGACAATTTCCCGTTCTGCGGTAGTGGTGAACATGTAAC
CTCTCTCAGTGAGAATCTTCATGAGTGAGTCTGTGAGATCCCGACCCGCAAGATCAAGACGAAGGATAGCATGAGGAAGA
GCATACCCCTCGTAGATTGGCACAGTGTGAGACACACCAT
>AT5G09830.1 | chr5:3054816-3057815 REVERSE LENGTH=3000
ATTTCTGTTTTTTAAAAGCCTTGTGACAAAGAACAGAGCATTTACTATGTTGATACTTTGTGGTTACTGTACTCCGATTA
CTGCTTTTGATGAAGTGTAAACACTTTTTTAAAACATATGCAATTGGTTGCAAAATATAACAAAAATTGGGTTTTTCTCA
ATTTAGATGGAGATTTTTTTGAGAATTTTACCATGACACCATCTTAAAAAAGAAAAAAAAGACCAATGGGATTGGCTAAA
TTTTATAATAGAGTCAGTGCAGTGTATGGTGGGGGGGAGAGATAGATGCTAAAAGATGGATAAAATAACCAAAAAAAACT
GTCCATTCTCCTCCCCATAAATCTATCTCTCTCTCTTTTTCCTCAAATCCCATCTTCTTCTTCTACTTCTTATTAAGCTC
CATTGGGTTTAGAGATTCTGGTGTATAAACTGCTAATGACGAGTAACCTTTTCCAGCCACCATCAATGGCAGCTTCACGA
GGAGCAATCTCGAGAAGAACAGGAAACGTGAAAGTATTAGTCTCTTTCACCAGTTCTAATGGCAAAACGCTGAGTTTTAG
TGACAACTCATTTAGGCTCAGACCCATGTTCATCGGGAAAGTCACAGAACAGAGTTCTTGTTCCTCCCCAAATGAACAAC
AACAAGATGAAGAACAAGAACAAGAACAAGAAGAGATTACAGTTTCTCATATAAAAGAAGAGCTCTACGAAGCTCTCAAA
GGTGATTAGATTCGCTCCTTTCAGATTCCTTTCGACTATCAGAATCTTTAATTCGAAACTCATTAGCTCGTAGTTCAAAT
TTTGATTTTAAATGCTTTGATTCTGTTATCTGATTGTATTGGGATTAAAGGGATCAATAGAGGGATATTCGGAGTTAAGT
CGGATAAAAAGACAGAGATCGAGGGACTGGTGAAGCTTTTGGAATGTCGGAATCCGACACCGGAGCCGACTGGAGAGTTA
GACAAGATCGGAGGTTGCTGGAAACTCATTTACAGTACAATCACTGTATTGGGTTCTAAACGAACTAAATTGGGTCTTCG
AGATTTCGTCTCTCTTGGTGATCTTCTTCAACAGATTGACATTGCTCAGGTAGATAAAAAAGAAATTGATCAGTTCAGCT
TTTTAGTGATGACGTTTTTAATGTGTTTCTTTTTCAATTAACGAAGGGCAAAACGGTCCATGTGTTGAAATTCGATGTCC
GGGGATTGAATCTACTCGACGGCGAGTTTAGAATCGTCGCTTCCTTCAAGATCTCGTCCAAATCGGTACATTACCGTTTT
CTTGACGTTTTTAGGTTTTTTAGATTCTTGGAAAAATCGCGTTTTGACGGAATTGCGTTTGTTTGTTTGTAGAGTGTAGA
GATTACTTATGAAAGCTCAACGATCAAACCAGACCAGGTCTGTGTTGTTGTTTTTTTTTCTTTCTCCGACATATATAATC
AAATTCCTTTTTTGGTAATAAAAAAATTGTTTCGTGTTGGAATCAGTTGATGAACATATTTAGGAAGAACATGGATCTTC
TTTTGGGAATCTTCAACCCCGAGGGACTATTCGAGATTTCGTATCCTTTTTTAATTAAAATCCAAAATCGTAACTAGAAT
TGTGTTTGTTATGGATTGGATTCCTTGATTCTGAGAAATTATTGCAGATACTTAGACGAAGATTTACAAGTAGGGAGAGA
TGGGAAAGGGAATGTTTTTGTTTTGGAAAGAATAGAGAAACCTTAAATCTTTTATACCAAAATGTTTACTGCATTTTTTT
CAAACTCATTTCCATAAGAAGAAATTGCTTGTTTCTCAAGAAAATTTTCAATTTTTTCTTTGGTTTGGGTTATGACCATC
AGTATTTCTTCTTTCTTTTGGTTTAAAAGAAGAAGAAAAATCTAGATTTAGTCTTTTTTTTGTCTTGGGAATGTTAGTAA
CTCCAGTTCATTCATTATTGACATAATTGATTCCTCAATAATACTGTATAAGTACTATTAGCTTGCTCCCATCTGTTTAC
TTCTAAGTCCTAGTGTTGATATTACAACAAAAGAACTAAAGAAGATGGTGAGAAATGTTTTCTCACTAGATATTTGGGCT
TAAATGGGCCTTTAATTTGAGAATTGGGACTAGAAAATGGGCTGGTAGTCCTAATGGTCTACTCTACTCATTTTGGGATG
CAAAAATTTCACGTTGTCGTTCTCATTTTTTTAAGTAACTTTGCTCTTTTGTCCCAACAAAAAAAAGTACCGTTGCTCTG
ATCATAAGACTATGGTCTGGGATTTATACAATAGCTTTCACATATTACTTGATATTGGTATGGGCCTAAAAACGGCCCTC
AGACGAAAAAAGAGAAATTCTGTTTACCACATTAACTTTTGATATAGTAAATTAGTTACCATCTACTTGGATATTAAATC
ATCTACTAACACTTTAATCAATTATCAATTCATCATACACTAGTTGTTTGGACCGAAAGCTCACCGATAAAGAAGACAGT
AGATTCTTTGGAAGGTTCAATAGACAATTGAAAAATGAATACAATAAAGTAAAGGAATTAGACAGATGAAGTCGGTGAGT
ATGTGCGGCAACTACACATTTTGTGTGTGTATATGAGTTGGCCAATGGATCATTTGTCAAAGTTTTCATAAAGTATTTGA
GTGATTTGGCTGGACCGACCATTTCAAATCTTTCCAATGGTGGGGACAAAAATTTAACTAGTTAGGAAGATAAACAGATT
GTGATGTTTAGTCATCTTGTGATTTGAAAGAAATAAATTTCGAAAAACTCCAAAGGCGTAACCAATAATATACATGTCCA
CCTAAAAAGATAAAAACGTGAAAATGATTGCTGCTCTCCAAGCGTAACATTCTGTGTAGACAGAAGCGGCTTAATGGAAT
ATTCACATTCAATCCATTGTAAGCTTTCAAAATGATTTCGACTAAACTGTTGCAATTGAATCCAGCTTTCTTTTTAACCA
AATAAATCATTTCTTTTCCCTTTTGTCAACATACAATGTT
>AT5G09840.1 | chr5:3061971-3064970 FORWARD LENGTH=3000
TGAGTCAGAGGGTTGTTTACTGTTTAATTAACAATCTCCCGAGGAATTGAGTGTAATTAGTTGAAGCCGGTTTTGGGTTT
GGTCTATGGTAAACCGAATCCGGTTAAGGAGAAATAAGATTAATATGGTTCAAACTCTTTTCAGTGGCAAGTCGCATCGT
ATGCATTTATTGATAGGTTTTACTGTATTACGTGATTTTTTAAATTAAATTTTGGTTCTTAATTTCAACGTTGATGTGTA
AAGCACGGAATGAATGAATAGAAATAGAAAAATAAAATGTACTCCATAAAAGATGGAGTTATTTAAACATTTTATTCGAT
TAGATTAAATGAAGAGTTTAAAAGTGATAATGACATGCTTTTTGGTTATAAGTTAGGTATTAAATAGTTAACAAACCAAA
ACTAGATTTGGTATATAATTTATTGTTGACCATAATGTTTATACAGTTTTTTTTATAAATAAAAAATGAAAATTTCGGGG
GTTTCAATTTGTGCCAGTAGTTTCATTTTAGTAATTCTAAAAAAGTTTATAATTGTTGTCAGAAAGATGTATCTAAGGAG
TAATTATTAAATAGGAGTAAGAGAAAAGTATTTAATGAAATGTTGTGACATACATGTGGAGTTGCTTGGTGAATCATCTT
TGTCACTTGAGTCTTCTCAATGGACACTCGATTAAAAACACACACCAATAAAAGTACTTAAGAAATGGATAAAGAAAAGA
AAATTGATCTTATTATTTAAGCCTAATCTTGTCTTGTTCCCTTAAAATATACCAATATTAATTACCATTAAAGGCTATGT
ATACATATTTTAATACAATAATTAAACAAAACAGCTCATGCGTATCCACAATGATTCGGTCAAAAAGATTATAAAAAAAT
GCGTCTCCTTCTTCATCAACCAATGGACCTACGCCATTACGACGGGTCTTAAGGCCATCTTTAACTCCAAAGTCAAAAAG
ATAAACTGTTGTTTTTTTTCCCCCTAAATTTAAAAGATAAGCTCGACGTTAATAAAAATTAATTACACTTAATACTGATT
CTAAACCTAAAAATTACTTTACAAAGATTGACCCGTTAATTAGAAATTGAAGTTACATTTACTGTAACTGAAAATAACTT
GACCAAACCGTGAATCTGCAAGGAAAGAAACATTGAAAAAGGTCAAATCTTTCAATAAAATCGGCATTAAACAAAAGAAT
CAGTTCCTAAGAAAATCAATCTATTTTCTTTAAAGAGATAGATTTTATGCACATCATTGTCTAATAACAAAAATACAAAT
ATGGTAAACTTGATTTTTTTCGAATCTATTATTTAATAAAATCCAAGAAAAATTATGTTCTTTATCAGAAAAAAATATAC
GTAGTAGTAACAACAAAATAGAAAACAAGTGTACCCACCAACTTAATTCCAAATTCTTGAAACATTTTTAGAATTCACTG
TCTTCTTGTGTCTCAGAAACAGAGCTTTGTTCTCTGTCTTTTTTTCTCTTCCTCACTTAACTCTCATCTTTCTCAATTTA
CCAGTGTCTACCACCTTGAGAACTCCCGCCTTTTCTTGGGAAAAATCCACCTTTCTTAGGTTTAGGAATGTCATGAATGT
CCATCACCTGTATAGTCCTTTGCTTTTTTGCTGAATTCAAAACAAATACATGGAACAACAGTCAGAAAACGACCACACTG
AGTAGAGAGATGTCTGAACTAAAAGGTGTCGAGTTTTAAAACCATTCTCGGCTTGTCTGTAGTTTTGTTGTAGCCTTTTC
CTGGCCGTGTCGAAATCAACTTCTTTATGCTCTTTGTCCCTCTGCAATTCCCAAAACCAAGTTCATCACAATTGACATAG
TTATAAGAGTCTTTGAACACCGATATCAGGATACGGTTTGGTAATGTACCGGAATGGTTTGTTGAGAAGGAGAAGGGCGA
GAAGGTTTTGCTGGAGAAGGAGATTCTCTCCTAGGTTGAGGAGCAACAGGTCTTGGTTTTCTTTCTGGCTCAGTAATGTT
ACTGTTCTTGCTTGAACTGGAATACCCATCTGTCGAAAACCGGAAAAGGAATAAGCTTTACGGATTAAAAATGGTGAAAG
ATCAAAATGTTATAGTCTTTGATTAGCAGCTTACTCTGAGGAACCGGTGAATATCCGAAATCAGGGACCTGCCACAAGAG
AAACAGATAACAATTGAAGCTCAATGACTAAGCAAGAATCGAAAAGAGTTTCAGGGTTTTTACCTGTTGGCGACTACCAT
TATGAAGAGCTTTCTGCACCGGTGAATCCTCATCGGCTACATTGGAAGAGATTGATTGTTCTGAGATTGATAAGAATGAT
GCTGGTTCTTAGATTCAGAGTTTGGTTTTCTCTTTACCTATCAAACTTGGAGGTTCAAGATCACCAGGCTGGTTAAATTT
GACCCATTCATCTACTGTTTCCTTCCATTTTCTGCAAAGAACAAAAAGTATTAGAAATCAAAGTGGTTCTTATACTTAGA
GAAGAAAAGATGTCTGAATCTGATCGTAACTTGACAAGCTGTTTAGCTAATCTTCGAACATTGTTCGAAGGATGCTTCCG
AACTCGATTCACATGCCTCCCAATATCAGTTTCCTAAGTGATCAAAACAAACCACAAACTTCAAAAAACTATCAAAACAA
TAGAAGAGTGTCCTTACTGAATTAGAATCAAGTTACATTACCTGAAGAGCTTGGAATGTTATATCCATATCTTCCAGATT
CTGAAGCAACTCAACCAAAGATTCTTCAGACTGAAACCACAAACAAAACAAGTTTCCGTCTTCAAGCTGAAATCATCAAA
TCAAGATCCAAGTGAAAAAAACTTTTAAGCAAACCAGATCAGGATCTTCAAGTTTCTCCTTGATTTCAACAATACTCTTC
TGCTCATCATCAAACAAACCAGCAAAGGGATCGAAATCGTCATCGTCTTCAACATTAACAGATTTCTCTCTAACTTCTTC
TTCTGCTGCTGCTGTTACTCCTTCTTCATCTTCCTCCTCC
>AT5G09850.5 | chr5:3060488-3063487 REVERSE LENGTH=3000
ATTGAGAAAGATGAGAGTTAAGTGAGGAAGAGAAAAAAAGACAGAGAACAAAGCTCTGTTTCTGAGACACAAGAAGACAG
TGAATTCTAAAAATGTTTCAAGAATTTGGAATTAAGTTGGTGGGTACACTTGTTTTCTATTTTGTTGTTACTACTACGTA
TATTTTTTTCTGATAAAGAACATAATTTTTCTTGGATTTTATTAAATAATAGATTCGAAAAAAATCAAGTTTACCATATT
TGTATTTTTGTTATTAGACAATGATGTGCATAAAATCTATCTCTTTAAAGAAAATAGATTGATTTTCTTAGGAACTGATT
CTTTTGTTTAATGCCGATTTTATTGAAAGATTTGACCTTTTTCAATGTTTCTTTCCTTGCAGATTCACGGTTTGGTCAAG
TTATTTTCAGTTACAGTAAATGTAACTTCAATTTCTAATTAACGGGTCAATCTTTGTAAAGTAATTTTTAGGTTTAGAAT
CAGTATTAAGTGTAATTAATTTTTATTAACGTCGAGCTTATCTTTTAAATTTAGGGGGAAAAAAAACAACAGTTTATCTT
TTTGACTTTGGAGTTAAAGATGGCCTTAAGACCCGTCGTAATGGCGTAGGTCCATTGGTTGATGAAGAAGGAGACGCATT
TTTTTATAATCTTTTTGACCGAATCATTGTGGATACGCATGAGCTGTTTTGTTTAATTATTGTATTAAAATATGTATACA
TAGCCTTTAATGGTAATTAATATTGGTATATTTTAAGGGAACAAGACAAGATTAGGCTTAAATAATAAGATCAATTTTCT
TTTCTTTATCCATTTCTTAAGTACTTTTATTGGTGTGTGTTTTTAATCGAGTGTCCATTGAGAAGACTCAAGTGACAAAG
ATGATTCACCAAGCAACTCCACATGTATGTCACAACATTTCATTAAATACTTTTCTCTTACTCCTATTTAATAATTACTC
CTTAGATACATCTTTCTGACAACAATTATAAACTTTTTTAGAATTACTAAAATGAAACTACTGGCACAAATTGAAACCCC
CGAAATTTTCATTTTTTATTTATAAAAAAAACTGTATAAACATTATGGTCAACAATAAATTATATACCAAATCTAGTTTT
GGTTTGTTAACTATTTAATACCTAACTTATAACCAAAAAGCATGTCATTATCACTTTTAAACTCTTCATTTAATCTAATC
GAATAAAATGTTTAAATAACTCCATCTTTTATGGAGTACATTTTATTTTTCTATTTCTATTCATTCATTCCGTGCTTTAC
ACATCAACGTTGAAATTAAGAACCAAAATTTAATTTAAAAAATCACGTAATACAGTAAAACCTATCAATAAATGCATACG
ATGCGACTTGCCACTGAAAAGAGTTTGAACCATATTAATCTTATTTCTCCTTAACCGGATTCGGTTTACCATAGACCAAA
CCCAAAACCGGCTTCAACTAATTACACTCAATTCCTCGGGAGATTGTTAATTAAACAGTAAACAACCCTCTGACTCACTA
GACTTCTGAATCTTTCACAAAAGAATACGTCTTTGTAGGCTTTTGCTTTCTACCGTTGCTTACAAGCTTCCTCTCCACCG
GATTCTCCTTCAATTCTCCATCTTTATTTGTGTAATAAGAATCCAGAATTTGCAATAACGAGCTCTCTTTACCTTCTTTA
CTCATCATCTGTTGCTTCTTCTTCTCTGGGTTATCTCTCTCTGAACCAGAATCTTCTTCATCCTCTGAGAGTGATGGTTC
ATATACTGGAAGCTTTTTGGTCGTCGGGTGGGTAGTTGTTGTATCAGAAACTGGACCAAGTTCTGCGAATGCCAAGTCCG
AATCATCTTCTTTTGACTTGGCATTTGGTGAAGGAGTTGAAGGAAAGATGTATCCAGATGCTATTCTCACTCCATGCATG
ACTCGAATCAGAGACTGCAGGTTGTCGTAACCGAGCTTGTCAACCGCTAAATGGTACCCATACTCCTCTAAGAAGTCTTT
CCTGAAACGAATCAGGCTATACCCTTCAGGGTGTTCCTCTGTTATCTTCTTTATCATCTTCTGACAATCCGCTATTGCAT
TACTTTTGTATCTTTCCAGCTCTTTCCGGTCCACAGAACCAACAGAAACTCCAGCATGAGCAACGTTCTTGCCGCTTTTC
TCACCATTTTGTTTCTGCCACTGTGATTTTGAAGAATCCGAGAAGATTGAGCTCAAACCGTTTGAAGCATGACGGTGGCC
AGGGCTAGATCCTTTGATGATTCTGAATGGTAAAGAAGAAGATGGGGTTTCTTCAATCCATTTCTTTTCTGATATTAGCA
AAGTAACTAAATGAAGCATGCTTGATTCATCGAGCAGTCTGAGACACGAAGGCCCTTCCTCCTGCACATTTTTAGCCATC
ACCTCCCTGACCAGGTTAAGACGGAACAGCATTAGCTGAATACTCGTCCCAAAAAAGACAACAAATGGCTAATGCAAGAA
CCAATTGTAATAGTTCTGAACCTAAGATAGATTTACATATTAATCAATATCTAATCAAAGTCCTGCCAAATCAGGAGGGA
AGAGAATGTACGCACCTTGTCCTCGAGTGAGATACTATAGCAAAGCCTCTTGGAGAATTAATGAAAGATTCAATATCACT
CCAAAAATACTCTTTTGCAAATATGTCTTGTACTTGAGAATCAACATTGACAAGCTCCTGATTCCCACTAGAGTCTTTGC
TAGACTTTGTATTCTTTCCCCAGAACTTGAAACTCTTCAAAAGGCGACCTAAAAAGCCTGGACTTGCATCTTTATCTTTA
CTGTCTACGTCATCAGCTCCAACTTTTACCTCATCGACCGACTCAGCAACGAAAGAAGGTGAGATTTGAGACATGGGCAC
AGTTCCCTGACTCGATGACTTTAAGTCCTTATCCTCTTTATGTTTGTTTCCACTTCCCTGACTTGATGACTTTAAGTCAT
TATCCTCTCTATGTGTGTCTCCACTTCCAGAAACGCTCTT
>AT5G09850.1 | chr5:3060488-3063487 REVERSE LENGTH=3000
ATTGAGAAAGATGAGAGTTAAGTGAGGAAGAGAAAAAAAGACAGAGAACAAAGCTCTGTTTCTGAGACACAAGAAGACAG
TGAATTCTAAAAATGTTTCAAGAATTTGGAATTAAGTTGGTGGGTACACTTGTTTTCTATTTTGTTGTTACTACTACGTA
TATTTTTTTCTGATAAAGAACATAATTTTTCTTGGATTTTATTAAATAATAGATTCGAAAAAAATCAAGTTTACCATATT
TGTATTTTTGTTATTAGACAATGATGTGCATAAAATCTATCTCTTTAAAGAAAATAGATTGATTTTCTTAGGAACTGATT
CTTTTGTTTAATGCCGATTTTATTGAAAGATTTGACCTTTTTCAATGTTTCTTTCCTTGCAGATTCACGGTTTGGTCAAG
TTATTTTCAGTTACAGTAAATGTAACTTCAATTTCTAATTAACGGGTCAATCTTTGTAAAGTAATTTTTAGGTTTAGAAT
CAGTATTAAGTGTAATTAATTTTTATTAACGTCGAGCTTATCTTTTAAATTTAGGGGGAAAAAAAACAACAGTTTATCTT
TTTGACTTTGGAGTTAAAGATGGCCTTAAGACCCGTCGTAATGGCGTAGGTCCATTGGTTGATGAAGAAGGAGACGCATT
TTTTTATAATCTTTTTGACCGAATCATTGTGGATACGCATGAGCTGTTTTGTTTAATTATTGTATTAAAATATGTATACA
TAGCCTTTAATGGTAATTAATATTGGTATATTTTAAGGGAACAAGACAAGATTAGGCTTAAATAATAAGATCAATTTTCT
TTTCTTTATCCATTTCTTAAGTACTTTTATTGGTGTGTGTTTTTAATCGAGTGTCCATTGAGAAGACTCAAGTGACAAAG
ATGATTCACCAAGCAACTCCACATGTATGTCACAACATTTCATTAAATACTTTTCTCTTACTCCTATTTAATAATTACTC
CTTAGATACATCTTTCTGACAACAATTATAAACTTTTTTAGAATTACTAAAATGAAACTACTGGCACAAATTGAAACCCC
CGAAATTTTCATTTTTTATTTATAAAAAAAACTGTATAAACATTATGGTCAACAATAAATTATATACCAAATCTAGTTTT
GGTTTGTTAACTATTTAATACCTAACTTATAACCAAAAAGCATGTCATTATCACTTTTAAACTCTTCATTTAATCTAATC
GAATAAAATGTTTAAATAACTCCATCTTTTATGGAGTACATTTTATTTTTCTATTTCTATTCATTCATTCCGTGCTTTAC
ACATCAACGTTGAAATTAAGAACCAAAATTTAATTTAAAAAATCACGTAATACAGTAAAACCTATCAATAAATGCATACG
ATGCGACTTGCCACTGAAAAGAGTTTGAACCATATTAATCTTATTTCTCCTTAACCGGATTCGGTTTACCATAGACCAAA
CCCAAAACCGGCTTCAACTAATTACACTCAATTCCTCGGGAGATTGTTAATTAAACAGTAAACAACCCTCTGACTCACTA
GACTTCTGAATCTTTCACAAAAGAATACGTCTTTGTAGGCTTTTGCTTTCTACCGTTGCTTACAAGCTTCCTCTCCACCG
GATTCTCCTTCAATTCTCCATCTTTATTTGTGTAATAAGAATCCAGAATTTGCAATAACGAGCTCTCTTTACCTTCTTTA
CTCATCATCTGTTGCTTCTTCTTCTCTGGGTTATCTCTCTCTGAACCAGAATCTTCTTCATCCTCTGAGAGTGATGGTTC
ATATACTGGAAGCTTTTTGGTCGTCGGGTGGGTAGTTGTTGTATCAGAAACTGGACCAAGTTCTGCGAATGCCAAGTCCG
AATCATCTTCTTTTGACTTGGCATTTGGTGAAGGAGTTGAAGGAAAGATGTATCCAGATGCTATTCTCACTCCATGCATG
ACTCGAATCAGAGACTGCAGGTTGTCGTAACCGAGCTTGTCAACCGCTAAATGGTACCCATACTCCTCTAAGAAGTCTTT
CCTGAAACGAATCAGGCTATACCCTTCAGGGTGTTCCTCTGTTATCTTCTTTATCATCTTCTGACAATCCGCTATTGCAT
TACTTTTGTATCTTTCCAGCTCTTTCCGGTCCACAGAACCAACAGAAACTCCAGCATGAGCAACGTTCTTGCCGCTTTTC
TCACCATTTTGTTTCTGCCACTGTGATTTTGAAGAATCCGAGAAGATTGAGCTCAAACCGTTTGAAGCATGACGGTGGCC
AGGGCTAGATCCTTTGATGATTCTGAATGGTAAAGAAGAAGATGGGGTTTCTTCAATCCATTTCTTTTCTGATATTAGCA
AAGTAACTAAATGAAGCATGCTTGATTCATCGAGCAGTCTGAGACACGAAGGCCCTTCCTCCTGCACATTTTTAGCCATC
ACCTCCCTGACCAGGTTAAGACGGAACAGCATTAGCTGAATACTCGTCCCAAAAAAGACAACAAATGGCTAATGCAAGAA
CCAATTGTAATAGTTCTGAACCTAAGATAGATTTACATATTAATCAATATCTAATCAAAGTCCTGCCAAATCAGGAGGGA
AGAGAATGTACGCACCTTGTCCTCGAGTGAGATACTATAGCAAAGCCTCTTGGAGAATTAATGAAAGATTCAATATCACT
CCAAAAATACTCTTTTGCAAATATGTCTTGTACTTGAGAATCAACATTGACAAGCTCCTGATTCCCACTAGAGTCTTTGC
TAGACTTTGTATTCTTTCCCCAGAACTTGAAACTCTTCAAAAGGCGACCTAAAAAGCCTGGACTTGCATCTTTATCTTTA
CTGTCTACGTCATCAGCTCCAACTTTTACCTCATCGACCGACTCAGCAACGAAAGAAGGTGAGATTTGAGACATGGGCAC
AGTTCCCTGACTCGATGACTTTAAGTCCTTATCCTCTTTATGTTTGTTTCCACTTCCCTGACTTGATGACTTTAAGTCAT
TATCCTCTCTATGTGTGTCTCCACTTCCAGAAACGCTCTT
>AT5G09850.2 | chr5:3060488-3063487 REVERSE LENGTH=3000
ATTGAGAAAGATGAGAGTTAAGTGAGGAAGAGAAAAAAAGACAGAGAACAAAGCTCTGTTTCTGAGACACAAGAAGACAG
TGAATTCTAAAAATGTTTCAAGAATTTGGAATTAAGTTGGTGGGTACACTTGTTTTCTATTTTGTTGTTACTACTACGTA
TATTTTTTTCTGATAAAGAACATAATTTTTCTTGGATTTTATTAAATAATAGATTCGAAAAAAATCAAGTTTACCATATT
TGTATTTTTGTTATTAGACAATGATGTGCATAAAATCTATCTCTTTAAAGAAAATAGATTGATTTTCTTAGGAACTGATT
CTTTTGTTTAATGCCGATTTTATTGAAAGATTTGACCTTTTTCAATGTTTCTTTCCTTGCAGATTCACGGTTTGGTCAAG
TTATTTTCAGTTACAGTAAATGTAACTTCAATTTCTAATTAACGGGTCAATCTTTGTAAAGTAATTTTTAGGTTTAGAAT
CAGTATTAAGTGTAATTAATTTTTATTAACGTCGAGCTTATCTTTTAAATTTAGGGGGAAAAAAAACAACAGTTTATCTT
TTTGACTTTGGAGTTAAAGATGGCCTTAAGACCCGTCGTAATGGCGTAGGTCCATTGGTTGATGAAGAAGGAGACGCATT
TTTTTATAATCTTTTTGACCGAATCATTGTGGATACGCATGAGCTGTTTTGTTTAATTATTGTATTAAAATATGTATACA
TAGCCTTTAATGGTAATTAATATTGGTATATTTTAAGGGAACAAGACAAGATTAGGCTTAAATAATAAGATCAATTTTCT
TTTCTTTATCCATTTCTTAAGTACTTTTATTGGTGTGTGTTTTTAATCGAGTGTCCATTGAGAAGACTCAAGTGACAAAG
ATGATTCACCAAGCAACTCCACATGTATGTCACAACATTTCATTAAATACTTTTCTCTTACTCCTATTTAATAATTACTC
CTTAGATACATCTTTCTGACAACAATTATAAACTTTTTTAGAATTACTAAAATGAAACTACTGGCACAAATTGAAACCCC
CGAAATTTTCATTTTTTATTTATAAAAAAAACTGTATAAACATTATGGTCAACAATAAATTATATACCAAATCTAGTTTT
GGTTTGTTAACTATTTAATACCTAACTTATAACCAAAAAGCATGTCATTATCACTTTTAAACTCTTCATTTAATCTAATC
GAATAAAATGTTTAAATAACTCCATCTTTTATGGAGTACATTTTATTTTTCTATTTCTATTCATTCATTCCGTGCTTTAC
ACATCAACGTTGAAATTAAGAACCAAAATTTAATTTAAAAAATCACGTAATACAGTAAAACCTATCAATAAATGCATACG
ATGCGACTTGCCACTGAAAAGAGTTTGAACCATATTAATCTTATTTCTCCTTAACCGGATTCGGTTTACCATAGACCAAA
CCCAAAACCGGCTTCAACTAATTACACTCAATTCCTCGGGAGATTGTTAATTAAACAGTAAACAACCCTCTGACTCACTA
GACTTCTGAATCTTTCACAAAAGAATACGTCTTTGTAGGCTTTTGCTTTCTACCGTTGCTTACAAGCTTCCTCTCCACCG
GATTCTCCTTCAATTCTCCATCTTTATTTGTGTAATAAGAATCCAGAATTTGCAATAACGAGCTCTCTTTACCTTCTTTA
CTCATCATCTGTTGCTTCTTCTTCTCTGGGTTATCTCTCTCTGAACCAGAATCTTCTTCATCCTCTGAGAGTGATGGTTC
ATATACTGGAAGCTTTTTGGTCGTCGGGTGGGTAGTTGTTGTATCAGAAACTGGACCAAGTTCTGCGAATGCCAAGTCCG
AATCATCTTCTTTTGACTTGGCATTTGGTGAAGGAGTTGAAGGAAAGATGTATCCAGATGCTATTCTCACTCCATGCATG
ACTCGAATCAGAGACTGCAGGTTGTCGTAACCGAGCTTGTCAACCGCTAAATGGTACCCATACTCCTCTAAGAAGTCTTT
CCTGAAACGAATCAGGCTATACCCTTCAGGGTGTTCCTCTGTTATCTTCTTTATCATCTTCTGACAATCCGCTATTGCAT
TACTTTTGTATCTTTCCAGCTCTTTCCGGTCCACAGAACCAACAGAAACTCCAGCATGAGCAACGTTCTTGCCGCTTTTC
TCACCATTTTGTTTCTGCCACTGTGATTTTGAAGAATCCGAGAAGATTGAGCTCAAACCGTTTGAAGCATGACGGTGGCC
AGGGCTAGATCCTTTGATGATTCTGAATGGTAAAGAAGAAGATGGGGTTTCTTCAATCCATTTCTTTTCTGATATTAGCA
AAGTAACTAAATGAAGCATGCTTGATTCATCGAGCAGTCTGAGACACGAAGGCCCTTCCTCCTGCACATTTTTAGCCATC
ACCTCCCTGACCAGGTTAAGACGGAACAGCATTAGCTGAATACTCGTCCCAAAAAAGACAACAAATGGCTAATGCAAGAA
CCAATTGTAATAGTTCTGAACCTAAGATAGATTTACATATTAATCAATATCTAATCAAAGTCCTGCCAAATCAGGAGGGA
AGAGAATGTACGCACCTTGTCCTCGAGTGAGATACTATAGCAAAGCCTCTTGGAGAATTAATGAAAGATTCAATATCACT
CCAAAAATACTCTTTTGCAAATATGTCTTGTACTTGAGAATCAACATTGACAAGCTCCTGATTCCCACTAGAGTCTTTGC
TAGACTTTGTATTCTTTCCCCAGAACTTGAAACTCTTCAAAAGGCGACCTAAAAAGCCTGGACTTGCATCTTTATCTTTA
CTGTCTACGTCATCAGCTCCAACTTTTACCTCATCGACCGACTCAGCAACGAAAGAAGGTGAGATTTGAGACATGGGCAC
AGTTCCCTGACTCGATGACTTTAAGTCCTTATCCTCTTTATGTTTGTTTCCACTTCCCTGACTTGATGACTTTAAGTCAT
TATCCTCTCTATGTGTGTCTCCACTTCCAGAAACGCTCTT
>AT5G09850.4 | chr5:3060488-3063487 REVERSE LENGTH=3000
ATTGAGAAAGATGAGAGTTAAGTGAGGAAGAGAAAAAAAGACAGAGAACAAAGCTCTGTTTCTGAGACACAAGAAGACAG
TGAATTCTAAAAATGTTTCAAGAATTTGGAATTAAGTTGGTGGGTACACTTGTTTTCTATTTTGTTGTTACTACTACGTA
TATTTTTTTCTGATAAAGAACATAATTTTTCTTGGATTTTATTAAATAATAGATTCGAAAAAAATCAAGTTTACCATATT
TGTATTTTTGTTATTAGACAATGATGTGCATAAAATCTATCTCTTTAAAGAAAATAGATTGATTTTCTTAGGAACTGATT
CTTTTGTTTAATGCCGATTTTATTGAAAGATTTGACCTTTTTCAATGTTTCTTTCCTTGCAGATTCACGGTTTGGTCAAG
TTATTTTCAGTTACAGTAAATGTAACTTCAATTTCTAATTAACGGGTCAATCTTTGTAAAGTAATTTTTAGGTTTAGAAT
CAGTATTAAGTGTAATTAATTTTTATTAACGTCGAGCTTATCTTTTAAATTTAGGGGGAAAAAAAACAACAGTTTATCTT
TTTGACTTTGGAGTTAAAGATGGCCTTAAGACCCGTCGTAATGGCGTAGGTCCATTGGTTGATGAAGAAGGAGACGCATT
TTTTTATAATCTTTTTGACCGAATCATTGTGGATACGCATGAGCTGTTTTGTTTAATTATTGTATTAAAATATGTATACA
TAGCCTTTAATGGTAATTAATATTGGTATATTTTAAGGGAACAAGACAAGATTAGGCTTAAATAATAAGATCAATTTTCT
TTTCTTTATCCATTTCTTAAGTACTTTTATTGGTGTGTGTTTTTAATCGAGTGTCCATTGAGAAGACTCAAGTGACAAAG
ATGATTCACCAAGCAACTCCACATGTATGTCACAACATTTCATTAAATACTTTTCTCTTACTCCTATTTAATAATTACTC
CTTAGATACATCTTTCTGACAACAATTATAAACTTTTTTAGAATTACTAAAATGAAACTACTGGCACAAATTGAAACCCC
CGAAATTTTCATTTTTTATTTATAAAAAAAACTGTATAAACATTATGGTCAACAATAAATTATATACCAAATCTAGTTTT
GGTTTGTTAACTATTTAATACCTAACTTATAACCAAAAAGCATGTCATTATCACTTTTAAACTCTTCATTTAATCTAATC
GAATAAAATGTTTAAATAACTCCATCTTTTATGGAGTACATTTTATTTTTCTATTTCTATTCATTCATTCCGTGCTTTAC
ACATCAACGTTGAAATTAAGAACCAAAATTTAATTTAAAAAATCACGTAATACAGTAAAACCTATCAATAAATGCATACG
ATGCGACTTGCCACTGAAAAGAGTTTGAACCATATTAATCTTATTTCTCCTTAACCGGATTCGGTTTACCATAGACCAAA
CCCAAAACCGGCTTCAACTAATTACACTCAATTCCTCGGGAGATTGTTAATTAAACAGTAAACAACCCTCTGACTCACTA
GACTTCTGAATCTTTCACAAAAGAATACGTCTTTGTAGGCTTTTGCTTTCTACCGTTGCTTACAAGCTTCCTCTCCACCG
GATTCTCCTTCAATTCTCCATCTTTATTTGTGTAATAAGAATCCAGAATTTGCAATAACGAGCTCTCTTTACCTTCTTTA
CTCATCATCTGTTGCTTCTTCTTCTCTGGGTTATCTCTCTCTGAACCAGAATCTTCTTCATCCTCTGAGAGTGATGGTTC
ATATACTGGAAGCTTTTTGGTCGTCGGGTGGGTAGTTGTTGTATCAGAAACTGGACCAAGTTCTGCGAATGCCAAGTCCG
AATCATCTTCTTTTGACTTGGCATTTGGTGAAGGAGTTGAAGGAAAGATGTATCCAGATGCTATTCTCACTCCATGCATG
ACTCGAATCAGAGACTGCAGGTTGTCGTAACCGAGCTTGTCAACCGCTAAATGGTACCCATACTCCTCTAAGAAGTCTTT
CCTGAAACGAATCAGGCTATACCCTTCAGGGTGTTCCTCTGTTATCTTCTTTATCATCTTCTGACAATCCGCTATTGCAT
TACTTTTGTATCTTTCCAGCTCTTTCCGGTCCACAGAACCAACAGAAACTCCAGCATGAGCAACGTTCTTGCCGCTTTTC
TCACCATTTTGTTTCTGCCACTGTGATTTTGAAGAATCCGAGAAGATTGAGCTCAAACCGTTTGAAGCATGACGGTGGCC
AGGGCTAGATCCTTTGATGATTCTGAATGGTAAAGAAGAAGATGGGGTTTCTTCAATCCATTTCTTTTCTGATATTAGCA
AAGTAACTAAATGAAGCATGCTTGATTCATCGAGCAGTCTGAGACACGAAGGCCCTTCCTCCTGCACATTTTTAGCCATC
ACCTCCCTGACCAGGTTAAGACGGAACAGCATTAGCTGAATACTCGTCCCAAAAAAGACAACAAATGGCTAATGCAAGAA
CCAATTGTAATAGTTCTGAACCTAAGATAGATTTACATATTAATCAATATCTAATCAAAGTCCTGCCAAATCAGGAGGGA
AGAGAATGTACGCACCTTGTCCTCGAGTGAGATACTATAGCAAAGCCTCTTGGAGAATTAATGAAAGATTCAATATCACT
CCAAAAATACTCTTTTGCAAATATGTCTTGTACTTGAGAATCAACATTGACAAGCTCCTGATTCCCACTAGAGTCTTTGC
TAGACTTTGTATTCTTTCCCCAGAACTTGAAACTCTTCAAAAGGCGACCTAAAAAGCCTGGACTTGCATCTTTATCTTTA
CTGTCTACGTCATCAGCTCCAACTTTTACCTCATCGACCGACTCAGCAACGAAAGAAGGTGAGATTTGAGACATGGGCAC
AGTTCCCTGACTCGATGACTTTAAGTCCTTATCCTCTTTATGTTTGTTTCCACTTCCCTGACTTGATGACTTTAAGTCAT
TATCCTCTCTATGTGTGTCTCCACTTCCAGAAACGCTCTT
>AT5G09850.3 | chr5:3060607-3063606 REVERSE LENGTH=3000
ATTCAGCAAAAAAGCAAAGGACTATACAGGTGATGGACATTCATGACATTCCTAAACCTAAGAAAGGTGGATTTTTCCCA
AGAAAAGGCGGGAGTTCTCAAGGTGGTAGACACTGGTAAATTGAGAAAGATGAGAGTTAAGTGAGGAAGAGAAAAAAAGA
CAGAGAACAAAGCTCTGTTTCTGAGACACAAGAAGACAGTGAATTCTAAAAATGTTTCAAGAATTTGGAATTAAGTTGGT
GGGTACACTTGTTTTCTATTTTGTTGTTACTACTACGTATATTTTTTTCTGATAAAGAACATAATTTTTCTTGGATTTTA
TTAAATAATAGATTCGAAAAAAATCAAGTTTACCATATTTGTATTTTTGTTATTAGACAATGATGTGCATAAAATCTATC
TCTTTAAAGAAAATAGATTGATTTTCTTAGGAACTGATTCTTTTGTTTAATGCCGATTTTATTGAAAGATTTGACCTTTT
TCAATGTTTCTTTCCTTGCAGATTCACGGTTTGGTCAAGTTATTTTCAGTTACAGTAAATGTAACTTCAATTTCTAATTA
ACGGGTCAATCTTTGTAAAGTAATTTTTAGGTTTAGAATCAGTATTAAGTGTAATTAATTTTTATTAACGTCGAGCTTAT
CTTTTAAATTTAGGGGGAAAAAAAACAACAGTTTATCTTTTTGACTTTGGAGTTAAAGATGGCCTTAAGACCCGTCGTAA
TGGCGTAGGTCCATTGGTTGATGAAGAAGGAGACGCATTTTTTTATAATCTTTTTGACCGAATCATTGTGGATACGCATG
AGCTGTTTTGTTTAATTATTGTATTAAAATATGTATACATAGCCTTTAATGGTAATTAATATTGGTATATTTTAAGGGAA
CAAGACAAGATTAGGCTTAAATAATAAGATCAATTTTCTTTTCTTTATCCATTTCTTAAGTACTTTTATTGGTGTGTGTT
TTTAATCGAGTGTCCATTGAGAAGACTCAAGTGACAAAGATGATTCACCAAGCAACTCCACATGTATGTCACAACATTTC
ATTAAATACTTTTCTCTTACTCCTATTTAATAATTACTCCTTAGATACATCTTTCTGACAACAATTATAAACTTTTTTAG
AATTACTAAAATGAAACTACTGGCACAAATTGAAACCCCCGAAATTTTCATTTTTTATTTATAAAAAAAACTGTATAAAC
ATTATGGTCAACAATAAATTATATACCAAATCTAGTTTTGGTTTGTTAACTATTTAATACCTAACTTATAACCAAAAAGC
ATGTCATTATCACTTTTAAACTCTTCATTTAATCTAATCGAATAAAATGTTTAAATAACTCCATCTTTTATGGAGTACAT
TTTATTTTTCTATTTCTATTCATTCATTCCGTGCTTTACACATCAACGTTGAAATTAAGAACCAAAATTTAATTTAAAAA
ATCACGTAATACAGTAAAACCTATCAATAAATGCATACGATGCGACTTGCCACTGAAAAGAGTTTGAACCATATTAATCT
TATTTCTCCTTAACCGGATTCGGTTTACCATAGACCAAACCCAAAACCGGCTTCAACTAATTACACTCAATTCCTCGGGA
GATTGTTAATTAAACAGTAAACAACCCTCTGACTCACTAGACTTCTGAATCTTTCACAAAAGAATACGTCTTTGTAGGCT
TTTGCTTTCTACCGTTGCTTACAAGCTTCCTCTCCACCGGATTCTCCTTCAATTCTCCATCTTTATTTGTGTAATAAGAA
TCCAGAATTTGCAATAACGAGCTCTCTTTACCTTCTTTACTCATCATCTGTTGCTTCTTCTTCTCTGGGTTATCTCTCTC
TGAACCAGAATCTTCTTCATCCTCTGAGAGTGATGGTTCATATACTGGAAGCTTTTTGGTCGTCGGGTGGGTAGTTGTTG
TATCAGAAACTGGACCAAGTTCTGCGAATGCCAAGTCCGAATCATCTTCTTTTGACTTGGCATTTGGTGAAGGAGTTGAA
GGAAAGATGTATCCAGATGCTATTCTCACTCCATGCATGACTCGAATCAGAGACTGCAGGTTGTCGTAACCGAGCTTGTC
AACCGCTAAATGGTACCCATACTCCTCTAAGAAGTCTTTCCTGAAACGAATCAGGCTATACCCTTCAGGGTGTTCCTCTG
TTATCTTCTTTATCATCTTCTGACAATCCGCTATTGCATTACTTTTGTATCTTTCCAGCTCTTTCCGGTCCACAGAACCA
ACAGAAACTCCAGCATGAGCAACGTTCTTGCCGCTTTTCTCACCATTTTGTTTCTGCCACTGTGATTTTGAAGAATCCGA
GAAGATTGAGCTCAAACCGTTTGAAGCATGACGGTGGCCAGGGCTAGATCCTTTGATGATTCTGAATGGTAAAGAAGAAG
ATGGGGTTTCTTCAATCCATTTCTTTTCTGATATTAGCAAAGTAACTAAATGAAGCATGCTTGATTCATCGAGCAGTCTG
AGACACGAAGGCCCTTCCTCCTGCACATTTTTAGCCATCACCTCCCTGACCAGGTTAAGACGGAACAGCATTAGCTGAAT
ACTCGTCCCAAAAAAGACAACAAATGGCTAATGCAAGAACCAATTGTAATAGTTCTGAACCTAAGATAGATTTACATATT
AATCAATATCTAATCAAAGTCCTGCCAAATCAGGAGGGAAGAGAATGTACGCACCTTGTCCTCGAGTGAGATACTATAGC
AAAGCCTCTTGGAGAATTAATGAAAGATTCAATATCACTCCAAAAATACTCTTTTGCAAATATGTCTTGTACTTGAGAAT
CAACATTGACAAGCTCCTGATTCCCACTAGAGTCTTTGCTAGACTTTGTATTCTTTCCCCAGAACTTGAAACTCTTCAAA
AGGCGACCTAAAAAGCCTGGACTTGCATCTTTATCTTTACTGTCTACGTCATCAGCTCCAACTTTTACCTCATCGACCGA
CTCAGCAACGAAAGAAGGTGAGATTTGAGACATGGGCACA
>AT5G09860.2 | chr5:3070734-3073733 FORWARD LENGTH=3000
ATACGCTTTCAGTTTGTCGACCCTTTCTTCAATGGGGAATCCTTTGGATATGAAGTTCAAAAGTATTGATGTTTAACAAA
TTATGTTAAAAGGTATTTTCTAAATATGTTTGTATGAGTGCAAATCTGCTAGCTTATTACCTGTCTTTCCATTTCTATAT
ACTCAACAAAATCATCATACAATTAAGTTCTTTTGCGTAATTTATCGTCTAAGTGTAACACTAGACACATATTCGCAGCT
AATAAACATTGGATTCAATTGCAATCCACTAAAAATACACTCAAACAAACAAAAAAATCAAATACTTGAGGAACCAAAAG
CTAAAAGTGTTACTATTATAGCTATCAACATAAACTTTATGTTTTGCCATCAATATTTATTTAGAATATAAATGAGTGGT
TTTTAAGTCGTGTCACGATTTTTAAAGTCCATAAACACCACCGATCTCCATATAATAATAAGGTTTCATCATATGCCAAA
TCCAATAATACGTGAAACTATACCAGTTCATTGTAGGCTTATTTGGTTATATTATTACTACCTCCAATCATTGAAAATGT
ATATACTTTGTTTAGTCGTTATCACTTGTCAATGCATATCAAATCACCTTATAAATTTACCCAAATTCACTATTGAATTG
TTGATGCACTGTCACATAAGATCACAGTTGTCTTATAGTCGTCGCACTGTTATGACAAAAAAAGTGTCGACTCATATTGA
AACAAAAAAAAGACTAAACAATGTTGGCACAGCGATGCGATAAAGAATCGACCAAGAGACAACCGAGTGATTTGTGTTGT
CAACGACAAATGAAAAGTTGCCTATTTTTGTTACTTATCGTTTGAATACAAAACCGTAGATCGATCTAAACATAATCCGA
ATATACTAATTTTTTGTTTAAACATGATTTATTAACAAAGTCATTTAATTATTGTAATACAAAAGGTTTTTGCCAAAACA
ACAACATGCTACTTTTTCATCATTTTCCCGGAAGAAACTAAAGATACATGTGGCACCGACACTTTTCTAATTTTCTATCA
GATCATGTGGCCCAAAGGATTTGGAAACAAACAGTACCTAGAATGCATTCTAATCATAGATATTTATTTTTATAAACCTA
CTACGTCTTTAGGCATATATTAGCTTAACACTAAAAATTACATATGTTTTTTTATATATAAAGAAGACGAACTCACAACT
TTATTAGTACTTTATTGAAATTTAAGAGCAGGTTAAAAACATTGAAAACATCATATATTGTGATTTTAGTGTTACGCAAA
TATTGTCTAAAAAATACGTTAGTTTTTCTTGACTTAACTTATAGTGTACATATATAGGTATATAGATTGTCGGCAAATGT
ATACATATGGATGTATGGCATATAAATAAATATGATGTGATATGATAGTCTCAATAATTTGCACATTGTTTTCCACTTGT
ACATAATATTTTGTGGTCAACAGTACATTAAATTTGTATATGCAAAACAGGAGAAAAGACAAATGGGAAAAATAATGGTG
TGGGTGGAGCCTAATTTAATTGTATCTACGCAAGAGCTAGTGAATAGAATTAGAGAATTTAAGTCTGTATCAAGGCAAAT
GAAAGAAATAAAGAAAGTTATTCCTTGAACATTTCTAATTTTATATTTCAGGTTAATATAAAGTACATTGATAAAACACA
GTTAAAAGTCAAAACCAATGTGCTCAACATCCTCTAAGCATTATATATATAGCTTTTATTTTTGTGAATCTATTTTTATT
GTGATTAGTATAGTCATCACTCAGGAGACAGAAGAACAAAATAGAGGGAAATAATAAATGTAAAGGGTGATCCAATGTTT
ACCAAATCTATATAAAATTTTCGTCCTTTTCCGATAAAAAGACTCAGTGAGTCAAAATTATTCATTTAATTTTTCTTACG
TCAATTTAAAGTCAATTTATACATTTTAATTTTTGTGTCTACTTTATAAGTACTCAGTATTTTTTTTTTTTGTATAAAGA
ATTTAACGAAATTACCAACTGTTAAGACAAAATAGGAGTGGAGGACAGAGAGCGCCAAGCGACACACTTTTACTGGGTCC
CACATTTTAAATTCATTTATTATCTTTTATTTATTTTCTAAATCTCTTTTTATTTTTTTGTTGGTAGTTTGTGTGGTTTT
CTTTCTCTACTTTGGTTTGGTAGTTGATTACTTGAGGAGGTACTTCAATATCTTCCGTCTGTGTCTCTCTCTCTTCGTCT
TCTTCATTACGCGTCTTCTTCTTTCTCCTCTTCTTCTACATTAGCCCCTCTCTCTTTAATTAGCTGCAGCTCACCTTTCA
CTATCTCTTCTTTTATATTGATTGTGAACTTGTGTGTGTGCGTACATTTGGAGTTTCAGAGAAAAACAGTTGGATTCACT
CCAATACCTAACCTTTCACCCATCTTCCTCATTACTTCTTCAGAAGAAACTGAGAAATCTTCTCTGCAAAGCTTGTAATT
GCATGTTTTGATGGGAGTTGTAACGACTGGATCTCTCTCGACCAACCTGTTGGGTTGACTTGACCCGGTTGCAGACCTCG
GAAGCTAGAGATTGCGTGTGTGTGTCTGAATTTGACATACTGTCTACTGTTTTGTCGGTACTATGAATACTGGTGGTCGG
CTCATCGCTGGTTCTCACAATAGGAATGAGTTCGTGTTGATTAATGCAGACGAGAGTGCCAGAGTAAGAATTTATATCAA
AATTGAAGCTTTTTTCACTTCTTTCTCTCTGTTTTGATTTGCACACATTGTTAAATTTTCGTTGCTCTGTGTAAAGGTTT
TGCCTTTTTCTTATTCTGGATCTGGGTTTTACATTTCATCGTTAATTTATCAATTAGGGTACACGATTCCATAATTCTTA
CCTACTTTTATCATCATGTACAGTGAAAGTTTGTGTCGGTGGGGATTGAATTCTGAGTTTTAGTGTGTAAAAAATCCCCA
AATCTAATACTTTGCTTTAAAAGAAACAAATTTTGAGTTA
>AT5G09860.1 | chr5:3070734-3073733 FORWARD LENGTH=3000
ATACGCTTTCAGTTTGTCGACCCTTTCTTCAATGGGGAATCCTTTGGATATGAAGTTCAAAAGTATTGATGTTTAACAAA
TTATGTTAAAAGGTATTTTCTAAATATGTTTGTATGAGTGCAAATCTGCTAGCTTATTACCTGTCTTTCCATTTCTATAT
ACTCAACAAAATCATCATACAATTAAGTTCTTTTGCGTAATTTATCGTCTAAGTGTAACACTAGACACATATTCGCAGCT
AATAAACATTGGATTCAATTGCAATCCACTAAAAATACACTCAAACAAACAAAAAAATCAAATACTTGAGGAACCAAAAG
CTAAAAGTGTTACTATTATAGCTATCAACATAAACTTTATGTTTTGCCATCAATATTTATTTAGAATATAAATGAGTGGT
TTTTAAGTCGTGTCACGATTTTTAAAGTCCATAAACACCACCGATCTCCATATAATAATAAGGTTTCATCATATGCCAAA
TCCAATAATACGTGAAACTATACCAGTTCATTGTAGGCTTATTTGGTTATATTATTACTACCTCCAATCATTGAAAATGT
ATATACTTTGTTTAGTCGTTATCACTTGTCAATGCATATCAAATCACCTTATAAATTTACCCAAATTCACTATTGAATTG
TTGATGCACTGTCACATAAGATCACAGTTGTCTTATAGTCGTCGCACTGTTATGACAAAAAAAGTGTCGACTCATATTGA
AACAAAAAAAAGACTAAACAATGTTGGCACAGCGATGCGATAAAGAATCGACCAAGAGACAACCGAGTGATTTGTGTTGT
CAACGACAAATGAAAAGTTGCCTATTTTTGTTACTTATCGTTTGAATACAAAACCGTAGATCGATCTAAACATAATCCGA
ATATACTAATTTTTTGTTTAAACATGATTTATTAACAAAGTCATTTAATTATTGTAATACAAAAGGTTTTTGCCAAAACA
ACAACATGCTACTTTTTCATCATTTTCCCGGAAGAAACTAAAGATACATGTGGCACCGACACTTTTCTAATTTTCTATCA
GATCATGTGGCCCAAAGGATTTGGAAACAAACAGTACCTAGAATGCATTCTAATCATAGATATTTATTTTTATAAACCTA
CTACGTCTTTAGGCATATATTAGCTTAACACTAAAAATTACATATGTTTTTTTATATATAAAGAAGACGAACTCACAACT
TTATTAGTACTTTATTGAAATTTAAGAGCAGGTTAAAAACATTGAAAACATCATATATTGTGATTTTAGTGTTACGCAAA
TATTGTCTAAAAAATACGTTAGTTTTTCTTGACTTAACTTATAGTGTACATATATAGGTATATAGATTGTCGGCAAATGT
ATACATATGGATGTATGGCATATAAATAAATATGATGTGATATGATAGTCTCAATAATTTGCACATTGTTTTCCACTTGT
ACATAATATTTTGTGGTCAACAGTACATTAAATTTGTATATGCAAAACAGGAGAAAAGACAAATGGGAAAAATAATGGTG
TGGGTGGAGCCTAATTTAATTGTATCTACGCAAGAGCTAGTGAATAGAATTAGAGAATTTAAGTCTGTATCAAGGCAAAT
GAAAGAAATAAAGAAAGTTATTCCTTGAACATTTCTAATTTTATATTTCAGGTTAATATAAAGTACATTGATAAAACACA
GTTAAAAGTCAAAACCAATGTGCTCAACATCCTCTAAGCATTATATATATAGCTTTTATTTTTGTGAATCTATTTTTATT
GTGATTAGTATAGTCATCACTCAGGAGACAGAAGAACAAAATAGAGGGAAATAATAAATGTAAAGGGTGATCCAATGTTT
ACCAAATCTATATAAAATTTTCGTCCTTTTCCGATAAAAAGACTCAGTGAGTCAAAATTATTCATTTAATTTTTCTTACG
TCAATTTAAAGTCAATTTATACATTTTAATTTTTGTGTCTACTTTATAAGTACTCAGTATTTTTTTTTTTTGTATAAAGA
ATTTAACGAAATTACCAACTGTTAAGACAAAATAGGAGTGGAGGACAGAGAGCGCCAAGCGACACACTTTTACTGGGTCC
CACATTTTAAATTCATTTATTATCTTTTATTTATTTTCTAAATCTCTTTTTATTTTTTTGTTGGTAGTTTGTGTGGTTTT
CTTTCTCTACTTTGGTTTGGTAGTTGATTACTTGAGGAGGTACTTCAATATCTTCCGTCTGTGTCTCTCTCTCTTCGTCT
TCTTCATTACGCGTCTTCTTCTTTCTCCTCTTCTTCTACATTAGCCCCTCTCTCTTTAATTAGCTGCAGCTCACCTTTCA
CTATCTCTTCTTTTATATTGATTGTGAACTTGTGTGTGTGCGTACATTTGGAGTTTCAGAGAAAAACAGTTGGATTCACT
CCAATACCTAACCTTTCACCCATCTTCCTCATTACTTCTTCAGAAGAAACTGAGAAATCTTCTCTGCAAAGCTTGTAATT
GCATGTTTTGATGGGAGTTGTAACGACTGGATCTCTCTCGACCAACCTGTTGGGTTGACTTGACCCGGTTGCAGACCTCG
GAAGCTAGAGATTGCGTGTGTGTGTCTGAATTTGACATACTGTCTACTGTTTTGTCGGTACTATGAATACTGGTGGTCGG
CTCATCGCTGGTTCTCACAATAGGAATGAGTTCGTGTTGATTAATGCAGACGAGAGTGCCAGAGTAAGAATTTATATCAA
AATTGAAGCTTTTTTCACTTCTTTCTCTCTGTTTTGATTTGCACACATTGTTAAATTTTCGTTGCTCTGTGTAAAGGTTT
TGCCTTTTTCTTATTCTGGATCTGGGTTTTACATTTCATCGTTAATTTATCAATTAGGGTACACGATTCCATAATTCTTA
CCTACTTTTATCATCATGTACAGTGAAAGTTTGTGTCGGTGGGGATTGAATTCTGAGTTTTAGTGTGTAAAAAATCCCCA
AATCTAATACTTTGCTTTAAAAGAAACAAATTTTGAGTTA
>AT5G09870.1 | chr5:3077975-3080974 FORWARD LENGTH=3000
TTGAACTCAAGAGTTGATATGATACGTAACAGATTTTCCACAGAGGTAAGTAAAGAGGAAAGTGTCGCTCACACATTTGT
TTGTTTACTGTGTTAAGATCCTTGTTAGATTGAACACAAAAAGAAAAGAAGGATTTAGATATATAATGTTATTCTTTTGG
AAGGTGTTGTAATGTAGATATAGAAGAAGGTGGTGTCGTCTATTTATTCTTGTTATTTTTTTTTGAGTGAAAGTGAAACA
GAAAAGAGAGGTGTTATCTTATTAATTCTTTCATTGAAATATTTTGAGAAATCTTCTGCAAGTTCTTGAAAGAAAAAGAA
GAAGGTTACTTTCATCAACAATTGTTAAGAAGATGTTTTTGTGAGGGATTCTTCTTGTCTGAAACATAAGGAGAGATTCA
ATCTCCGTGGATCTCCTTGTCTTAGTTCTCTTAAGAATTATTGTCTATTAATTCTTCTTCTCTCTTGAGAAAGACCTTGG
AGCACGAATCAGTCAAAATTCAACACAACTGTTTGACTGGACACTTTTGGAACCAAACCACCAAGGAATAAGGATCATTC
ATTAGTAAATTCAAGTCAGGATAACATGTGTAGAATCACCCGAGTCTCTCTATATGAACAAAAGTCACTGAGACTGCAAA
ATTTATTTTATAAAATAAATCTAACCACACAAAAAAATCGTAATACTATTTAGTGAATCCAATTTATGTCACCTCAATGT
AGTTAATTGCTGTTATTTAAATAATATTTTCACCTGAACGTGTAAGGTATACAGCATTTTTAATTGGTTAAATAAAACTG
TAGAGATTAGAGAGGCTTTTAAAATTTGTGAAAAGCGAGTCAGCGATAAGAGAAGCATATACTGCATAATAAAAAGGTTT
TTGGCCAAGTGTCTGAAAAAGATACGCGTTTTGTGACCAAGCACCAATGGGAAATACATAAGTCAAAATAGGTGGACCCC
ACTAAATTGGATATTTGTATAAGTTTCATTTTCCTTAATTTAGTTTTAAGGAAACATTGGTCTTTTGTAATGGTAGGATT
TAGGTCAAAAGATTCAAAGTAGCCTATATTTTCTCATCATCTGACGGTTCAGATCTGCGTTGGTCTTTAATAACCCAGTA
CAACAGAGTGTACCTGATAGCTCTTATAGGTCTCTTGCTGCTTAAGATTTTTATGCCAACATATTTGCCTAAATTATATA
GCCATGCTAAAAAGTTTATCAGTATGACATTATAACCCCTCAACAATATAAGATTGACACACTTGGCAAACTCCAGATGT
TGACTCTTTCCATGGAAATGAATTATTATTATTATGACCTACGAGTTGACAAATTCAGGCTCCGAATGGTGATCGAACCG
GACAGTGCGATACAATTCAAATAGTAACGAAAATGTTTATATATATATGTGTATGTATATATTTTTGTTACTATTAGAAC
CGCATCGTATTTTATCTGCATCACATTTTATCCGCACGTCACCATTCGGACCCTCAATCTACGATTTGTGGACGAAAAAT
TCAATTTTTTTTTAACTAATGATTTACAATCATAATTGACTACTGTTAACGCTTTGAAATAACAAAAAAAAAATCCCAAT
GTTTTAAGAGTATGGAAGATTCATTGGTAAATCAATGTGGCATTCAAACAATAATAACAATACACTAACTAGTTATTTCT
GACAAATTTGTTGGGAAATAACTTGTATGTATTAGGCTATGTAATGGTTGAAAATGTAACTTAATAAATAAGGAGAATGT
ATTATTAAACTAGTAAAAATATAGGGACGAGTTTGCAAAAATATAGTTAAGAAAAGATGAGGGATATAGAGAGAGATTTC
CCAGCACCAACGTCGCAGTTTCTCATGGTCTTCAAAAACCCTCAACAACATTACGTAATCCTCGAAGAAATTAACCACAA
CTAAAAACACACAAAAAAATAAAATAAATCAAATCGAACACCAGAGAGAATTTCTTCACAAGGAAATTTGATATTAAATT
TGGAGTTTCATAATGGAGAAGATCCAATCAACGAAGAACGAGAGTAATAAACGGAGGAGACGAGAAGAGATGATAACGGA
GATAGAGATGGAGGCTGCTCAACAGTTGATGCATCTAAGCGATGAAGAGAAAAATATGGATATCATCAAGAAGAAGAAGA
CAATCGAAGAAATATTCGGTAAAGATGATAGTCATGATCAAGATCAATGCACGGAAGAAATGGTGATGTTGAGAGTAATA
TCATCATTGAAGAAGGAGAAGAAGAAGAAGTATAGGACCATTGAGAGCATTTACATGGCAACGAGACCTATCAGGGTCGT
GATTAGATGAATAAACATTTAACTCTCTTTAGGTTTGGAGTTTAAGTTTTTTTTCTTAATCTACATTATGGTTTTATGGA
TAGGATTTTTAAGCAGTTTGTAATTAGTTCGAAGCATTGTGTTTGTTATGAGCGCAACACACTTAGTTTTTATAATTATC
GTAGTTTATGATTTGATTATGTTGTGGAGATCGCAAGAATCGATTGAGGATGAGAATATGGTTTGAGGGAGCATAAAGAT
CAAATGATTATGATCGATGCGTCACGGCTTTCTCGTTTCTTCAGAAAACAAAAAATCTTCGGACGCGTGGAAGTCTTTTT
CATGTGTTTATACGCGTGTTGGGTTTTGTCTTTCACAATTTAACGAAAGAAGAATTATATTCGAGTAACTTTTTGTTATA
TGTCTGTGTAACATTTTACAAAGGTTTTCCATAACTGAAAGTACTGATTCTATTTCTGTTTTTTTTTGAACGGTTGATCC
GAAATGGAGATATCATTTATGAAACTCACGGAAAAAAGTTTTGAACTCTAGAGCAAACAAGACCAATGCATACGGGACAT
AGAAGGTATCTTTGGGGCTAGCGGGCGGAGATGGACATGTAGAATTTCGGCAAGACGGGTTGATTGTAACACTTCTGACC
CGAGCTAGAGCCTAGAGTCAAATGTAGTGTATATACGAAG
>AT5G09876.1 | chr5:3080305-3083304 FORWARD LENGTH=3000
ATAAACATTTAACTCTCTTTAGGTTTGGAGTTTAAGTTTTTTTTCTTAATCTACATTATGGTTTTATGGATAGGATTTTT
AAGCAGTTTGTAATTAGTTCGAAGCATTGTGTTTGTTATGAGCGCAACACACTTAGTTTTTATAATTATCGTAGTTTATG
ATTTGATTATGTTGTGGAGATCGCAAGAATCGATTGAGGATGAGAATATGGTTTGAGGGAGCATAAAGATCAAATGATTA
TGATCGATGCGTCACGGCTTTCTCGTTTCTTCAGAAAACAAAAAATCTTCGGACGCGTGGAAGTCTTTTTCATGTGTTTA
TACGCGTGTTGGGTTTTGTCTTTCACAATTTAACGAAAGAAGAATTATATTCGAGTAACTTTTTGTTATATGTCTGTGTA
ACATTTTACAAAGGTTTTCCATAACTGAAAGTACTGATTCTATTTCTGTTTTTTTTTGAACGGTTGATCCGAAATGGAGA
TATCATTTATGAAACTCACGGAAAAAAGTTTTGAACTCTAGAGCAAACAAGACCAATGCATACGGGACATAGAAGGTATC
TTTGGGGCTAGCGGGCGGAGATGGACATGTAGAATTTCGGCAAGACGGGTTGATTGTAACACTTCTGACCCGAGCTAGAG
CCTAGAGTCAAATGTAGTGTATATACGAAGGAGGAATGGGAACAAAAGGGGAAAACGGTGATTTGGTTTCATTTGAGTTT
CGAAACTATACATGGTAAATGGAAATGTCTTGTAATAATGCCATTTAGGCGGGTATGGTTAAAGGTGATAAAAGAATGGA
CTTGGTTACTGATTGGAATGGTAAAAATATAGGATATGACGACTGACGTGTGAATGTATGCTAGTTAGGGGCACTTGCTT
GAGATAACATAAAACTTAAACTGTTTTATGGTTGGAGTTAATGGGTTCATTAAATTTGATACTCGCGTCTCTATAGAAAG
ATATTGCAGGTGAAATTGACTGAAACCAAAGCTTAGAGGCTTGTGTCTAGAACTAGAAGCACGAGGAACTAGTCTGTCAT
GGATTATGGTGCTGAACTCGGTTTTATCTCTGAATATTTGCTTCTATACTTTGGATTGTAGCCTACAAGTGATCTAAGTG
TTGAATTCATTGTCTTTGATATTGCGGATTTTATAAGTTCAAAGATCAATAATATATGGGAAAGTTACAACAAACGAGGA
CAGAAAAAAAAGAAGAAGAATGAAAGGTCCTCATTCATAATCCTTTTATCTATGTAACATATTTCAGACAAGAGATTGAG
AATCTGCATAGCAGTTAGAACAAGAAATCTACTAAAGACAAAAATCCGACTTGTCTTCAATTCAGGCCTTGGCTTTGGCT
TCATATTCATGAGGAGGCTGCAATAAAAGTATTCATTCAGTAAACAGATGAAAGTAAAAGCCAAAGAGGATGAACGAACT
AACTGTTTTACCATGAAAGTTGCAGATATCATCTTTTGTGCAAACCATCTCATATGCATTGCTCTTTGAGCTGCTGCTGC
TGCCTCCACTGATTGAAACCTCAGATACACAAACCCCGCACTGTTCCTGCATTTTACCAGAATTCATACCAATGTCACAT
ATCTATAAACAGAAACAGCCAAACATGTAACACATTTTGATTTAAAATACTTACTTGTCTACGTATATATGGTTGACTGG
GCCATACTTTGAACATTCATCCGCAACGTCGTCTCTGATTTCAAGATCAAAGTTTGGTTCCGTCTGCAGCAAAATAATGG
TTTGATGTTAATAGCAATAATGGCCGAGACTTGTTTTTCCCAGCTCAAACAAAACAAAAAACAAAAAACAGAAGCAAGCA
TTGACCTCGGTTGCAGGATCAAACATATTCTTCAATAGAAGGCATTCGCTTGGCAGACCAACATGTTCATTGACAAAAGA
AGGGATTGCTGTTGTCGGAAGCACTGATGTTGGGAAACTAGGATTCATGCCTGGTTGATTAAACGCTGCTCCATTTAGCC
CTGGTACTCCAAGAGAGCCCACAATGCTGTGGATAGAATTCCATATGTTATAAGGAGGTACTCGCAAATAAAAGATTTGT
GAACCAAATGGGTAAAATAGATGCGGACAAGAGAGACAGATATACCTTGTAGCGATACCTGAACGATCCAGCTTCTGCAT
AAGCATAGCCCTAGATTGTGCATTTAAAGCCTGAGAGGGAGCGAGAGAGAGTCATAAAAACAGACCTTTAAGTTAAAGGA
GACAAAGAGTAAAAGGACCAGGATCTCTAGCTTACCAGTCCACCTCCATCATCATCATCAAAATCAGCAGATTTTGGAGC
AGAATCTTGTGTACCAATATGATCAGAGACGGAAGAAACCTAAAAAGAAAATATTAACCCGGATAAAGTAAACATTAGAT
ACATGCAATTCAAAAGAACTCATCATTTTTCCACAAGGAATTCAAAACTCACCTTGATTGTCCTACCAGCAATCTCCAGC
TTTCCATTTAAGGCAATTTGTGCTGCCTTTGAATGTTCAAGTTGAACAAACTATGCAAGAGAAAATAAAACTCAGTGAGG
AATAACTAAGAAAAAGAGTACCAACAAAGTAAAAAACACGTTCCACTAACCTGAATAAATCCAAATCCTTTGCACTGCCC
AGTTTCAGGATCAAGTGGTAGCTGAACAAGCTCAACGGGACCAAATGCCTCAAAAATCTGATAAAGAAAAGGAAACAACT
GTGAGAATATGAAGGATACTGAAAGAAAAAAAAACAGTTGCTGGAGTGTCCATATGTAATTAAACAATTGACCTAGAAAA
CTGAATATCACCTGTCTAAGCTGCAGTTCCGACATGTTGAAATGCAGGTTACCCACATAGAGTTTCCTATCTGCAGGGCC
TGTACCACCAACCGTAGTGCTGTTAGATTGGGCCAGATTCTTTTCAGCTTCAGAGGGCTTAACCATCACAGGTTGTCCAA
GAAACAGTTGTCCAGACAGAGCTATGGCCATTGGAACTGA
>AT5G09880.1 | chr5:3078646-3081645 REVERSE LENGTH=3000
ATTGAAGACAAGTCGGATTTTTGTCTTTAGTAGATTTCTTGTTCTAACTGCTATGCAGATTCTCAATCTCTTGTCTGAAA
TATGTTACATAGATAAAAGGATTATGAATGAGGACCTTTCATTCTTCTTCTTTTTTTTCTGTCCTCGTTTGTTGTAACTT
TCCCATATATTATTGATCTTTGAACTTATAAAATCCGCAATATCAAAGACAATGAATTCAACACTTAGATCACTTGTAGG
CTACAATCCAAAGTATAGAAGCAAATATTCAGAGATAAAACCGAGTTCAGCACCATAATCCATGACAGACTAGTTCCTCG
TGCTTCTAGTTCTAGACACAAGCCTCTAAGCTTTGGTTTCAGTCAATTTCACCTGCAATATCTTTCTATAGAGACGCGAG
TATCAAATTTAATGAACCCATTAACTCCAACCATAAAACAGTTTAAGTTTTATGTTATCTCAAGCAAGTGCCCCTAACTA
GCATACATTCACACGTCAGTCGTCATATCCTATATTTTTACCATTCCAATCAGTAACCAAGTCCATTCTTTTATCACCTT
TAACCATACCCGCCTAAATGGCATTATTACAAGACATTTCCATTTACCATGTATAGTTTCGAAACTCAAATGAAACCAAA
TCACCGTTTTCCCCTTTTGTTCCCATTCCTCCTTCGTATATACACTACATTTGACTCTAGGCTCTAGCTCGGGTCAGAAG
TGTTACAATCAACCCGTCTTGCCGAAATTCTACATGTCCATCTCCGCCCGCTAGCCCCAAAGATACCTTCTATGTCCCGT
ATGCATTGGTCTTGTTTGCTCTAGAGTTCAAAACTTTTTTCCGTGAGTTTCATAAATGATATCTCCATTTCGGATCAACC
GTTCAAAAAAAAACAGAAATAGAATCAGTACTTTCAGTTATGGAAAACCTTTGTAAAATGTTACACAGACATATAACAAA
AAGTTACTCGAATATAATTCTTCTTTCGTTAAATTGTGAAAGACAAAACCCAACACGCGTATAAACACATGAAAAAGACT
TCCACGCGTCCGAAGATTTTTTGTTTTCTGAAGAAACGAGAAAGCCGTGACGCATCGATCATAATCATTTGATCTTTATG
CTCCCTCAAACCATATTCTCATCCTCAATCGATTCTTGCGATCTCCACAACATAATCAAATCATAAACTACGATAATTAT
AAAAACTAAGTGTGTTGCGCTCATAACAAACACAATGCTTCGAACTAATTACAAACTGCTTAAAAATCCTATCCATAAAA
CCATAATGTAGATTAAGAAAAAAAACTTAAACTCCAAACCTAAAGAGAGTTAAATGTTTATTCATCTAATCACGACCCTG
ATAGGTCTCGTTGCCATGTAAATGCTCTCAATGGTCCTATACTTCTTCTTCTTCTCCTTCTTCAATGATGATATTACTCT
CAACATCACCATTTCTTCCGTGCATTGATCTTGATCATGACTATCATCTTTACCGAATATTTCTTCGATTGTCTTCTTCT
TCTTGATGATATCCATATTTTTCTCTTCATCGCTTAGATGCATCAACTGTTGAGCAGCCTCCATCTCTATCTCCGTTATC
ATCTCTTCTCGTCTCCTCCGTTTATTACTCTCGTTCTTCGTTGATTGGATCTTCTCCATTATGAAACTCCAAATTTAATA
TCAAATTTCCTTGTGAAGAAATTCTCTCTGGTGTTCGATTTGATTTATTTTATTTTTTTGTGTGTTTTTAGTTGTGGTTA
ATTTCTTCGAGGATTACGTAATGTTGTTGAGGGTTTTTGAAGACCATGAGAAACTGCGACGTTGGTGCTGGGAAATCTCT
CTCTATATCCCTCATCTTTTCTTAACTATATTTTTGCAAACTCGTCCCTATATTTTTACTAGTTTAATAATACATTCTCC
TTATTTATTAAGTTACATTTTCAACCATTACATAGCCTAATACATACAAGTTATTTCCCAACAAATTTGTCAGAAATAAC
TAGTTAGTGTATTGTTATTATTGTTTGAATGCCACATTGATTTACCAATGAATCTTCCATACTCTTAAAACATTGGGATT
TTTTTTTTGTTATTTCAAAGCGTTAACAGTAGTCAATTATGATTGTAAATCATTAGTTAAAAAAAAATTGAATTTTTCGT
CCACAAATCGTAGATTGAGGGTCCGAATGGTGACGTGCGGATAAAATGTGATGCAGATAAAATACGATGCGGTTCTAATA
GTAACAAAAATATATACATACACATATATATATAAACATTTTCGTTACTATTTGAATTGTATCGCACTGTCCGGTTCGAT
CACCATTCGGAGCCTGAATTTGTCAACTCGTAGGTCATAATAATAATAATTCATTTCCATGGAAAGAGTCAACATCTGGA
GTTTGCCAAGTGTGTCAATCTTATATTGTTGAGGGGTTATAATGTCATACTGATAAACTTTTTAGCATGGCTATATAATT
TAGGCAAATATGTTGGCATAAAAATCTTAAGCAGCAAGAGACCTATAAGAGCTATCAGGTACACTCTGTTGTACTGGGTT
ATTAAAGACCAACGCAGATCTGAACCGTCAGATGATGAGAAAATATAGGCTACTTTGAATCTTTTGACCTAAATCCTACC
ATTACAAAAGACCAATGTTTCCTTAAAACTAAATTAAGGAAAATGAAACTTATACAAATATCCAATTTAGTGGGGTCCAC
CTATTTTGACTTATGTATTTCCCATTGGTGCTTGGTCACAAAACGCGTATCTTTTTCAGACACTTGGCCAAAAACCTTTT
TATTATGCAGTATATGCTTCTCTTATCGCTGACTCGCTTTTCACAAATTTTAAAAGCCTCTCTAATCTCTACAGTTTTAT
TTAACCAATTAAAAATGCTGTATACCTTACACGTTCAGGTGAAAATATTATTTAAATAACAGCAATTAACTACATTGAGG
TGACATAAATTGGATTCACTAAATAGTATTACGATTTTTT
>AT5G09890.2 | chr5:3082810-3085809 REVERSE LENGTH=3000
GGAAAATACAAATATTATTGATTTTTTATCCGCTTGCAGTTGTTTTGATCATTTGGCAGAGGCAATGGAGAGGCGATGGT
AGTTTTTTAACCAGATCACTTATGATGGGGTTCATAAAAACTTCTATTTCCTTTTTTTTTTCTTGTAACATATTTGTTTT
TTTTTCAATCTAAAAAAGAAACTGTAAAGCATGGAAGAATAATTTCTGGAACATTTTACCCACAAGTTATCAAATACATC
AAAAAATGAAGCTCGCTTTTCTGCCATACTATTTCTCCATCAAAATAATTTGAACCAAACCTAAATATTGTGTGGCCGTA
ATAAGTTGTATATATAGGTTGATAAAAAAAAACAATAATTAGTGAGAAAAAACAATTTAGGACGTTTTAAAAATTATTAA
GATAAATGGGCCTTTTCTATACAACTATTGGGCCCATCACTGTCGTAACTGATTTTATGTACGAAGTACCGTTTATAACC
TCGCTATTATTCGGAATTTACGATTAAATCACCATCTTCTAGATATCGATCAAACAGGCACAACTAAATTCAATTATCTC
ATTAGCTTCTTCCAATTCGAAACCCTAACAAAAGCCCTAATTTACGAAATACGCCGAATCGTTGACGAGAATGGAGTTTG
ACGAATACGAGTACCTGGAGAAGACGGTTGAGGAAGGAGCTGGGTCGAATAAGAAAAAGGAAGAGAGTGGGAACGAGAGG
AGCGAGAGGAGTTACAGAAAGAGAGAAGGAGGAGAGAGGCAGGGGGAAGAAGGAGGTGAAGAAGAGCGGGTTAGCAGTCG
GAGTAAGAAGTCTCGCGGAGACGGCGAAGAGAACGGTGGTGGTAAGAGGGATCGGGAGAGAGAGAGGCATAGGAGCAGCA
GAGACAAGGATAGGGAGAGGGATAAGGTTAGAGAAGGATCGAGAGATAAAGAGAGCGATCGAGAGAGGAGTAGCAAGGAG
AGAGATAGGAGCGATAGAGACAAACCCCGAGACAGAGAGAGAAGAGAGAGGGAGAAGAGGAGCAGCAGTAGATCTCGGAG
GGAAGAGAAGGAACCCGAAGTAGTGGAAAGAGGAAGCAGGTTTGTTAAATTTCTCTTTCTTCTTTACATGGGCAAGTGTT
TGAGGAATGATACAAAGTTCCGATGAGCTTTCTTTAGTCGTTTAAGAACGGTTTTAAATGATTTCACGATTGCAGAAGAC
ACAGGGACAAGAAAGATGAGCCTGAAGCAGATCCAGAGAGAGATCAAAGAACTGTTTTTGCATATCAGGTAAGTTCTTAA
ACATTTGGGTTTAATAATTAGGGGAAGACATAACCCACATTGTTAAGTTTACTGATTACGTTAAAGTTAAATCTTGTTTT
ATTATTGAACAGATGCCTCTTAAAGCTACGGAGAGAGATGTTTATGAGTTCTTCTCCAAAGCGGGCAAGGTCAGTTACTT
TGTGCCTTTTCTAGTTTGTTAATTGTCTTTTTGGTTGTAGTTTTTGATGGGTTACTGTTTCTATGTGCTTGACCATGGCA
TATAATCTTTTACTGAAGATGTAGATTTTCTCAAGTATGATATATGTTGGGATCTGTAGTTTTTGTCACAATAGAATAAA
CATTAATCGTTAGCTTGCTTCATTGACTTTCTTATTTCGGCTTCAATAGGAACACTTATTTTTCTTCAGTGTTTAAATAA
TTTGTGTGGTCTGGATTGCTAGACTTCTTTTGCTTACTGCAGAGAGCTGTTTTGATCAAAAAAAATTTCTATCTTTGCTC
TTGTAATTTCTTTTGCGTTCTGTTTTCTCTTTGTTCTTATTGTTCTCGGGTCTTTATAATTTCAGGTGAGGGATGTGCGA
TTGATCATGGACAGAAATTCAAGACGATCAAAAGGCGTCGGGTATGTTTCTTCAGTTTCTACTAAACTTAGTTTTGTGTA
TGTGCACTTGGTACGTAAATTTTCTGCATATTCAGTTTTCTCTGCAATTTCAAGAATTCGATTCTGTATTCTTAGATGCA
CTAGCAATGCGATAATGATGAGGATGATGGCAATACCTTGCACAGTTGTTTAATCATTCTGCGTGGTCAAGGTAGATGTC
AGAAAACCTGAATCCTATTTCAGTTGTTACTTTCCATTGCAAGCACTCTCAGGAAGGAGGGAATCCTATAGCCTATCAAT
CTTATTCACATTCTTTGTTTGATACTTCCTCCTAGTCCTTGGTGCTTTCCCTGTCCTCTGTTTGGATATTCACTGGTGGA
GGAGCTTGCTTCTGTAGTCATTGCTGTTATAGACTTGATTATTGTTCTTTTATCATGATGGGCTAACATTTTCTATTACT
CTAGGCCTCCAACCCACCAAAGAGACTCAGCTTGAACCCCCGCACTAAAGTTTTTTGTTTCCAACTTCTCTTTGCTACTT
GCTTTGTAAGTTTTTTTCTGATTTGTTCGTCCCATGTGTGCTTGAAGTCAAGTATATCTCTTCTTTTTTTGTACTTTCAG
GTATATTGAGTTTTATGACGTGATGTCAGTTCCAATGGCCATAGCTCTGTCTGGACAACTGTTTCTTGGACAACCTGTGA
TGGTTAAGCCCTCTGAAGCTGAAAAGAATCTGGCCCAATCTAACAGCACTACGGTTGGTGGTACAGGCCCTGCAGATAGG
AAACTCTATGTGGGTAACCTGCATTTCAACATGTCGGAACTGCAGCTTAGACAGGTGATATTCAGTTTTCTAGGTCAATT
GTTTAATTACATATGGACACTCCAGCAACTGTTTTTTTTTCTTTCAGTATCCTTCATATTCTCACAGTTGTTTCCTTTTC
TTTATCAGATTTTTGAGGCATTTGGTCCCGTTGAGCTTGTTCAGCTACCACTTGATCCTGAAACTGGGCAGTGCAAAGGA
TTTGGATTTATTCAGGTTAGTGGAACGTGTTTTTTACTTTGTTGGTACTCTTTTTCTTAGTTATTCCTCACTGAGTTTTA
TTTTCTCTTGCATAGTTTGTTCAACTTGAACATTCAAAGG
>AT5G09890.1 | chr5:3082810-3085809 REVERSE LENGTH=3000
GGAAAATACAAATATTATTGATTTTTTATCCGCTTGCAGTTGTTTTGATCATTTGGCAGAGGCAATGGAGAGGCGATGGT
AGTTTTTTAACCAGATCACTTATGATGGGGTTCATAAAAACTTCTATTTCCTTTTTTTTTTCTTGTAACATATTTGTTTT
TTTTTCAATCTAAAAAAGAAACTGTAAAGCATGGAAGAATAATTTCTGGAACATTTTACCCACAAGTTATCAAATACATC
AAAAAATGAAGCTCGCTTTTCTGCCATACTATTTCTCCATCAAAATAATTTGAACCAAACCTAAATATTGTGTGGCCGTA
ATAAGTTGTATATATAGGTTGATAAAAAAAAACAATAATTAGTGAGAAAAAACAATTTAGGACGTTTTAAAAATTATTAA
GATAAATGGGCCTTTTCTATACAACTATTGGGCCCATCACTGTCGTAACTGATTTTATGTACGAAGTACCGTTTATAACC
TCGCTATTATTCGGAATTTACGATTAAATCACCATCTTCTAGATATCGATCAAACAGGCACAACTAAATTCAATTATCTC
ATTAGCTTCTTCCAATTCGAAACCCTAACAAAAGCCCTAATTTACGAAATACGCCGAATCGTTGACGAGAATGGAGTTTG
ACGAATACGAGTACCTGGAGAAGACGGTTGAGGAAGGAGCTGGGTCGAATAAGAAAAAGGAAGAGAGTGGGAACGAGAGG
AGCGAGAGGAGTTACAGAAAGAGAGAAGGAGGAGAGAGGCAGGGGGAAGAAGGAGGTGAAGAAGAGCGGGTTAGCAGTCG
GAGTAAGAAGTCTCGCGGAGACGGCGAAGAGAACGGTGGTGGTAAGAGGGATCGGGAGAGAGAGAGGCATAGGAGCAGCA
GAGACAAGGATAGGGAGAGGGATAAGGTTAGAGAAGGATCGAGAGATAAAGAGAGCGATCGAGAGAGGAGTAGCAAGGAG
AGAGATAGGAGCGATAGAGACAAACCCCGAGACAGAGAGAGAAGAGAGAGGGAGAAGAGGAGCAGCAGTAGATCTCGGAG
GGAAGAGAAGGAACCCGAAGTAGTGGAAAGAGGAAGCAGGTTTGTTAAATTTCTCTTTCTTCTTTACATGGGCAAGTGTT
TGAGGAATGATACAAAGTTCCGATGAGCTTTCTTTAGTCGTTTAAGAACGGTTTTAAATGATTTCACGATTGCAGAAGAC
ACAGGGACAAGAAAGATGAGCCTGAAGCAGATCCAGAGAGAGATCAAAGAACTGTTTTTGCATATCAGGTAAGTTCTTAA
ACATTTGGGTTTAATAATTAGGGGAAGACATAACCCACATTGTTAAGTTTACTGATTACGTTAAAGTTAAATCTTGTTTT
ATTATTGAACAGATGCCTCTTAAAGCTACGGAGAGAGATGTTTATGAGTTCTTCTCCAAAGCGGGCAAGGTCAGTTACTT
TGTGCCTTTTCTAGTTTGTTAATTGTCTTTTTGGTTGTAGTTTTTGATGGGTTACTGTTTCTATGTGCTTGACCATGGCA
TATAATCTTTTACTGAAGATGTAGATTTTCTCAAGTATGATATATGTTGGGATCTGTAGTTTTTGTCACAATAGAATAAA
CATTAATCGTTAGCTTGCTTCATTGACTTTCTTATTTCGGCTTCAATAGGAACACTTATTTTTCTTCAGTGTTTAAATAA
TTTGTGTGGTCTGGATTGCTAGACTTCTTTTGCTTACTGCAGAGAGCTGTTTTGATCAAAAAAAATTTCTATCTTTGCTC
TTGTAATTTCTTTTGCGTTCTGTTTTCTCTTTGTTCTTATTGTTCTCGGGTCTTTATAATTTCAGGTGAGGGATGTGCGA
TTGATCATGGACAGAAATTCAAGACGATCAAAAGGCGTCGGGTATGTTTCTTCAGTTTCTACTAAACTTAGTTTTGTGTA
TGTGCACTTGGTACGTAAATTTTCTGCATATTCAGTTTTCTCTGCAATTTCAAGAATTCGATTCTGTATTCTTAGATGCA
CTAGCAATGCGATAATGATGAGGATGATGGCAATACCTTGCACAGTTGTTTAATCATTCTGCGTGGTCAAGGTAGATGTC
AGAAAACCTGAATCCTATTTCAGTTGTTACTTTCCATTGCAAGCACTCTCAGGAAGGAGGGAATCCTATAGCCTATCAAT
CTTATTCACATTCTTTGTTTGATACTTCCTCCTAGTCCTTGGTGCTTTCCCTGTCCTCTGTTTGGATATTCACTGGTGGA
GGAGCTTGCTTCTGTAGTCATTGCTGTTATAGACTTGATTATTGTTCTTTTATCATGATGGGCTAACATTTTCTATTACT
CTAGGCCTCCAACCCACCAAAGAGACTCAGCTTGAACCCCCGCACTAAAGTTTTTTGTTTCCAACTTCTCTTTGCTACTT
GCTTTGTAAGTTTTTTTCTGATTTGTTCGTCCCATGTGTGCTTGAAGTCAAGTATATCTCTTCTTTTTTTGTACTTTCAG
GTATATTGAGTTTTATGACGTGATGTCAGTTCCAATGGCCATAGCTCTGTCTGGACAACTGTTTCTTGGACAACCTGTGA
TGGTTAAGCCCTCTGAAGCTGAAAAGAATCTGGCCCAATCTAACAGCACTACGGTTGGTGGTACAGGCCCTGCAGATAGG
AAACTCTATGTGGGTAACCTGCATTTCAACATGTCGGAACTGCAGCTTAGACAGGTGATATTCAGTTTTCTAGGTCAATT
GTTTAATTACATATGGACACTCCAGCAACTGTTTTTTTTTCTTTCAGTATCCTTCATATTCTCACAGTTGTTTCCTTTTC
TTTATCAGATTTTTGAGGCATTTGGTCCCGTTGAGCTTGTTCAGCTACCACTTGATCCTGAAACTGGGCAGTGCAAAGGA
TTTGGATTTATTCAGGTTAGTGGAACGTGTTTTTTACTTTGTTGGTACTCTTTTTCTTAGTTATTCCTCACTGAGTTTTA
TTTTCTCTTGCATAGTTTGTTCAACTTGAACATTCAAAGG
>AT5G09900.3 | chr5:3086406-3089405 REVERSE LENGTH=3000
CATCTTTATGTGGTAAAAACTCGAATCAGTGTTTCCTTTTAAAAATTGTACTATGGATCTGTACACTAACGAAGTGTTTT
GCCACTTATTGGTTATTTCAAGTGTTGGTGGATTAGTTTTTGGTTAAATTGTTAGAAAATTTACATGAATTTACTGAACG
AGAAGAATAATCTCGTGTGTGCCCCAGGAGATAGATCCAAACCTTGCGCTGACAAAAAGTCAGACGATAAAAAATTGCTT
CATCAAAGATTGCAAGTTAATAATAAAAACTAAAATTATGATGGCACTGGCACATGTATAGTCTTCCATACTCTAAAAAA
AACTAATAAAATTTGTTTATTGTTGTTAATTAATGTGATTAAATTTAATAGAGAGGAGACAGCTTTGCCAGTTCATCTCT
GGTAAATAGTCCACGTTCTGGCGTCTTTGGGATTTCACCAACACCGTGACAGCTCCTTAGATCTCTCCTCGATTACTTCC
TTTTTAATTTCCATGGCTCTCTAAAAATCTCTCTCTCTTTCTCTCTCTCTTACTTGTATTGTTACGATCTCTGCTTGAAG
ATTATGGACGGCGCCGATGGAACCGTTCGCGTCAAGCCTGGTCGCGGATTCGAAACGGAGACGGATGTTGCGGTTTCGTC
GCCAGTGACACGTCAGAAAGCTGCTGCAGCTAAGCAATTCATCGAGAATCATTATAAGAATTACTTGCAAGGCTTGCACG
AACGAATGGAGAGGTTTGGATTCGGGATTTTTGTTTGTTTTCAAATCTGATCTGGTCTTTGCTTCATTTCGAAAGATGAC
TTGTGTTTGACTTGAGATTTTTTTTGAAAATTACAGACGCAGGGAGTTTCAGAGGAAAGTGCAAGAAGCTCAGTTACCTG
TTGAGGAACAAGACGAGATGATGAGGAATCTGGCTCGTCGTGAAACTGAGTATATGAGACTTCAGAGACGTAAAATTGGG
ATTGATGATTTTGAGCTTTTGACCGTTATTGGCAAAGGTGCCTTTGGTGAGGTACAATATCACATTCTATTTCCTAAATC
GAGCTTGTTTATACAGAGATCTATGCGTTTCTCTAGAAATTGACTACTTAAGGAATCGATTACTCTTCAGGATATCTTGT
AATCTCTGAAATTGTGTTTTCAGGTTAGATTATGTCGTTTGAGATCTACATCTGAAGTTTATGCCATGAAGAAATTGAAA
AAAACTGAGATGCTTAGCCGTGGACAGGTACAAAAATCCCCTCTATTTTTGTTGTTTGAGAATAGTAGTACTAGCAAGTG
CAAGATTGATGCCTGATATGAGCTGATAAACTTCGTACCTTTTTCTTATCATTTGACTGGCTTCACTAGGTTGCTTGCAG
TTTTTGTGCTTGTGAAGAAACAAGTGAATAATTGGACACTTTTTCCTTTAATTGGTTTTGTGTCTCTAGGTAGAGCATGT
CAGGTCCGAGAGGAACTTACTTGCAGAAGTTGACAGCCGTTACATTGTAAAGCTTTTTTACTCTTTTCAAGATTCTGAAT
GTTTGTATCTTATCATGGAGTATTTACCTGGGGGTGACATCATGACACTACTCATGAGAGAAGACATTCTTTCTGAAGAT
GTTGCCCGTTTTTATATTGCTGAGAGCATTCTTGCCATCCATTCAATTCATCAACACAACTATGTTCACAGGTATAATAA
GTTTTGACATCATTTTTATTGCTAGTGATTTAGGGTGTAAAAGAGATCTCTACGTATTGTTAAAAGTCCATGTATACTAT
TTGGCTCTTTGGTTCTTGATTTGAGTTTGTTTCTTCTTGCCTGTAGGGACATCAAACCTGATAATTTGATACTAGACAAA
AGTGGGCATTTGAAGCTTTCAGATTTTGGTTTATGTAAGCCACTTGATGACAAGTATTCTTCATTGCTATTAGAAGACGA
TGAAATGTTGTCTCAGGATTCAGAGAACCAGTCAGGAAAATCAGACGCTGACAAAGCACCCTGGCAAATGCCTAAAGAGC
AGTTACTGCAGTGGAAACGCAATCGCCGTGCATTGGTACTTATGCTGCTTCTCTAATTGAATTACATGGGCTACTCATTT
TATGCTACACAATAGAGATCAGTTACCACATCCAAAATATCTTGGGTAATCAATAGGTCTCTCAATTTTATAGGCTTATT
CAACCGTTGGAACTCTTGATTACATGGCTCCAGAAGTACTCCTAAAGAAAGGATATGGAATGGAATGTGATTGGTGGTCT
CTCGGCGCAATTTTGTATGAGATGTTAGTTGGGTATCCCCCATTCTGTTCTGATGACCCCCGTATAACATGCCGCAAGGT
AGGTGTATACAATTGGTTAGTCATATAAAATTTTATCTATATTTGAAATAGTCATGCTTGCTTAAAAAGACTTGTGCTTC
TTATCTCAGATAATTAATTGGAGGGTATGCTTGAAGTTCCCTGAAGAACCAAAAATATCAGATGAAGCCAGAGACTTGAT
TTGTCGGTTGCTTTGTGATGTTGATTCAAGGTTGGGAACCAGAGGTGTTGAGGAGATAAAGGTGCGACTTCTGAAAAGGA
TATGTAAAATTACGATTCAGTTTCATGATCCTTGATATCATTGTATTATATTTTGTTCATGTTTCAGTCGCATCCATGGT
TCAAAGGCACCCCATGGGACAAACTGTATGACATGGAGGCAGCTTATAGACCCATTGTCGATGGAGAACTAGACACACAA
AATTTTGAGAAGTTTCCTGAAGTAAGTTTGATAGAATCTCAAAAAACTTGTCATGACATAATTTGTGGCATGAGGCATTA
TGTTGAAACCGACTAGTTTGGTGAACCTAAAACTTGTTTTAAAACTGCTTGTTAGAAGTCAAAACTGTCTTATGGATCTT
AGTATTGCTAAAATGAGAAAGTCAAACCGTCTAATATCCTCATCAATTTTCTTGATATTTTCTTGTAGGTTGAAGGATCA
CCATCCGAAGCACCACAAGTTGGTCCTTGGAGAAAGGTGA
>AT5G09900.1 | chr5:3086462-3089461 REVERSE LENGTH=3000
AAACATGCGGTCTTCTTCATGAAAACTTTTCAGGATCTTCTTCGTTGAGTTATTAGCATCTTTATGTGGTAAAAACTCGA
ATCAGTGTTTCCTTTTAAAAATTGTACTATGGATCTGTACACTAACGAAGTGTTTTGCCACTTATTGGTTATTTCAAGTG
TTGGTGGATTAGTTTTTGGTTAAATTGTTAGAAAATTTACATGAATTTACTGAACGAGAAGAATAATCTCGTGTGTGCCC
CAGGAGATAGATCCAAACCTTGCGCTGACAAAAAGTCAGACGATAAAAAATTGCTTCATCAAAGATTGCAAGTTAATAAT
AAAAACTAAAATTATGATGGCACTGGCACATGTATAGTCTTCCATACTCTAAAAAAAACTAATAAAATTTGTTTATTGTT
GTTAATTAATGTGATTAAATTTAATAGAGAGGAGACAGCTTTGCCAGTTCATCTCTGGTAAATAGTCCACGTTCTGGCGT
CTTTGGGATTTCACCAACACCGTGACAGCTCCTTAGATCTCTCCTCGATTACTTCCTTTTTAATTTCCATGGCTCTCTAA
AAATCTCTCTCTCTTTCTCTCTCTCTTACTTGTATTGTTACGATCTCTGCTTGAAGATTATGGACGGCGCCGATGGAACC
GTTCGCGTCAAGCCTGGTCGCGGATTCGAAACGGAGACGGATGTTGCGGTTTCGTCGCCAGTGACACGTCAGAAAGCTGC
TGCAGCTAAGCAATTCATCGAGAATCATTATAAGAATTACTTGCAAGGCTTGCACGAACGAATGGAGAGGTTTGGATTCG
GGATTTTTGTTTGTTTTCAAATCTGATCTGGTCTTTGCTTCATTTCGAAAGATGACTTGTGTTTGACTTGAGATTTTTTT
TGAAAATTACAGACGCAGGGAGTTTCAGAGGAAAGTGCAAGAAGCTCAGTTACCTGTTGAGGAACAAGACGAGATGATGA
GGAATCTGGCTCGTCGTGAAACTGAGTATATGAGACTTCAGAGACGTAAAATTGGGATTGATGATTTTGAGCTTTTGACC
GTTATTGGCAAAGGTGCCTTTGGTGAGGTACAATATCACATTCTATTTCCTAAATCGAGCTTGTTTATACAGAGATCTAT
GCGTTTCTCTAGAAATTGACTACTTAAGGAATCGATTACTCTTCAGGATATCTTGTAATCTCTGAAATTGTGTTTTCAGG
TTAGATTATGTCGTTTGAGATCTACATCTGAAGTTTATGCCATGAAGAAATTGAAAAAAACTGAGATGCTTAGCCGTGGA
CAGGTACAAAAATCCCCTCTATTTTTGTTGTTTGAGAATAGTAGTACTAGCAAGTGCAAGATTGATGCCTGATATGAGCT
GATAAACTTCGTACCTTTTTCTTATCATTTGACTGGCTTCACTAGGTTGCTTGCAGTTTTTGTGCTTGTGAAGAAACAAG
TGAATAATTGGACACTTTTTCCTTTAATTGGTTTTGTGTCTCTAGGTAGAGCATGTCAGGTCCGAGAGGAACTTACTTGC
AGAAGTTGACAGCCGTTACATTGTAAAGCTTTTTTACTCTTTTCAAGATTCTGAATGTTTGTATCTTATCATGGAGTATT
TACCTGGGGGTGACATCATGACACTACTCATGAGAGAAGACATTCTTTCTGAAGATGTTGCCCGTTTTTATATTGCTGAG
AGCATTCTTGCCATCCATTCAATTCATCAACACAACTATGTTCACAGGTATAATAAGTTTTGACATCATTTTTATTGCTA
GTGATTTAGGGTGTAAAAGAGATCTCTACGTATTGTTAAAAGTCCATGTATACTATTTGGCTCTTTGGTTCTTGATTTGA
GTTTGTTTCTTCTTGCCTGTAGGGACATCAAACCTGATAATTTGATACTAGACAAAAGTGGGCATTTGAAGCTTTCAGAT
TTTGGTTTATGTAAGCCACTTGATGACAAGTATTCTTCATTGCTATTAGAAGACGATGAAATGTTGTCTCAGGATTCAGA
GAACCAGTCAGGAAAATCAGACGCTGACAAAGCACCCTGGCAAATGCCTAAAGAGCAGTTACTGCAGTGGAAACGCAATC
GCCGTGCATTGGTACTTATGCTGCTTCTCTAATTGAATTACATGGGCTACTCATTTTATGCTACACAATAGAGATCAGTT
ACCACATCCAAAATATCTTGGGTAATCAATAGGTCTCTCAATTTTATAGGCTTATTCAACCGTTGGAACTCTTGATTACA
TGGCTCCAGAAGTACTCCTAAAGAAAGGATATGGAATGGAATGTGATTGGTGGTCTCTCGGCGCAATTTTGTATGAGATG
TTAGTTGGGTATCCCCCATTCTGTTCTGATGACCCCCGTATAACATGCCGCAAGGTAGGTGTATACAATTGGTTAGTCAT
ATAAAATTTTATCTATATTTGAAATAGTCATGCTTGCTTAAAAAGACTTGTGCTTCTTATCTCAGATAATTAATTGGAGG
GTATGCTTGAAGTTCCCTGAAGAACCAAAAATATCAGATGAAGCCAGAGACTTGATTTGTCGGTTGCTTTGTGATGTTGA
TTCAAGGTTGGGAACCAGAGGTGTTGAGGAGATAAAGGTGCGACTTCTGAAAAGGATATGTAAAATTACGATTCAGTTTC
ATGATCCTTGATATCATTGTATTATATTTTGTTCATGTTTCAGTCGCATCCATGGTTCAAAGGCACCCCATGGGACAAAC
TGTATGACATGGAGGCAGCTTATAGACCCATTGTCGATGGAGAACTAGACACACAAAATTTTGAGAAGTTTCCTGAAGTA
AGTTTGATAGAATCTCAAAAAACTTGTCATGACATAATTTGTGGCATGAGGCATTATGTTGAAACCGACTAGTTTGGTGA
ACCTAAAACTTGTTTTAAAACTGCTTGTTAGAAGTCAAAACTGTCTTATGGATCTTAGTATTGCTAAAATGAGAAAGTCA
AACCGTCTAATATCCTCATCAATTTTCTTGATATTTTCTT
>AT5G09900.2 | chr5:3086462-3089461 REVERSE LENGTH=3000
AAACATGCGGTCTTCTTCATGAAAACTTTTCAGGATCTTCTTCGTTGAGTTATTAGCATCTTTATGTGGTAAAAACTCGA
ATCAGTGTTTCCTTTTAAAAATTGTACTATGGATCTGTACACTAACGAAGTGTTTTGCCACTTATTGGTTATTTCAAGTG
TTGGTGGATTAGTTTTTGGTTAAATTGTTAGAAAATTTACATGAATTTACTGAACGAGAAGAATAATCTCGTGTGTGCCC
CAGGAGATAGATCCAAACCTTGCGCTGACAAAAAGTCAGACGATAAAAAATTGCTTCATCAAAGATTGCAAGTTAATAAT
AAAAACTAAAATTATGATGGCACTGGCACATGTATAGTCTTCCATACTCTAAAAAAAACTAATAAAATTTGTTTATTGTT
GTTAATTAATGTGATTAAATTTAATAGAGAGGAGACAGCTTTGCCAGTTCATCTCTGGTAAATAGTCCACGTTCTGGCGT
CTTTGGGATTTCACCAACACCGTGACAGCTCCTTAGATCTCTCCTCGATTACTTCCTTTTTAATTTCCATGGCTCTCTAA
AAATCTCTCTCTCTTTCTCTCTCTCTTACTTGTATTGTTACGATCTCTGCTTGAAGATTATGGACGGCGCCGATGGAACC
GTTCGCGTCAAGCCTGGTCGCGGATTCGAAACGGAGACGGATGTTGCGGTTTCGTCGCCAGTGACACGTCAGAAAGCTGC
TGCAGCTAAGCAATTCATCGAGAATCATTATAAGAATTACTTGCAAGGCTTGCACGAACGAATGGAGAGGTTTGGATTCG
GGATTTTTGTTTGTTTTCAAATCTGATCTGGTCTTTGCTTCATTTCGAAAGATGACTTGTGTTTGACTTGAGATTTTTTT
TGAAAATTACAGACGCAGGGAGTTTCAGAGGAAAGTGCAAGAAGCTCAGTTACCTGTTGAGGAACAAGACGAGATGATGA
GGAATCTGGCTCGTCGTGAAACTGAGTATATGAGACTTCAGAGACGTAAAATTGGGATTGATGATTTTGAGCTTTTGACC
GTTATTGGCAAAGGTGCCTTTGGTGAGGTACAATATCACATTCTATTTCCTAAATCGAGCTTGTTTATACAGAGATCTAT
GCGTTTCTCTAGAAATTGACTACTTAAGGAATCGATTACTCTTCAGGATATCTTGTAATCTCTGAAATTGTGTTTTCAGG
TTAGATTATGTCGTTTGAGATCTACATCTGAAGTTTATGCCATGAAGAAATTGAAAAAAACTGAGATGCTTAGCCGTGGA
CAGGTACAAAAATCCCCTCTATTTTTGTTGTTTGAGAATAGTAGTACTAGCAAGTGCAAGATTGATGCCTGATATGAGCT
GATAAACTTCGTACCTTTTTCTTATCATTTGACTGGCTTCACTAGGTTGCTTGCAGTTTTTGTGCTTGTGAAGAAACAAG
TGAATAATTGGACACTTTTTCCTTTAATTGGTTTTGTGTCTCTAGGTAGAGCATGTCAGGTCCGAGAGGAACTTACTTGC
AGAAGTTGACAGCCGTTACATTGTAAAGCTTTTTTACTCTTTTCAAGATTCTGAATGTTTGTATCTTATCATGGAGTATT
TACCTGGGGGTGACATCATGACACTACTCATGAGAGAAGACATTCTTTCTGAAGATGTTGCCCGTTTTTATATTGCTGAG
AGCATTCTTGCCATCCATTCAATTCATCAACACAACTATGTTCACAGGTATAATAAGTTTTGACATCATTTTTATTGCTA
GTGATTTAGGGTGTAAAAGAGATCTCTACGTATTGTTAAAAGTCCATGTATACTATTTGGCTCTTTGGTTCTTGATTTGA
GTTTGTTTCTTCTTGCCTGTAGGGACATCAAACCTGATAATTTGATACTAGACAAAAGTGGGCATTTGAAGCTTTCAGAT
TTTGGTTTATGTAAGCCACTTGATGACAAGTATTCTTCATTGCTATTAGAAGACGATGAAATGTTGTCTCAGGATTCAGA
GAACCAGTCAGGAAAATCAGACGCTGACAAAGCACCCTGGCAAATGCCTAAAGAGCAGTTACTGCAGTGGAAACGCAATC
GCCGTGCATTGGTACTTATGCTGCTTCTCTAATTGAATTACATGGGCTACTCATTTTATGCTACACAATAGAGATCAGTT
ACCACATCCAAAATATCTTGGGTAATCAATAGGTCTCTCAATTTTATAGGCTTATTCAACCGTTGGAACTCTTGATTACA
TGGCTCCAGAAGTACTCCTAAAGAAAGGATATGGAATGGAATGTGATTGGTGGTCTCTCGGCGCAATTTTGTATGAGATG
TTAGTTGGGTATCCCCCATTCTGTTCTGATGACCCCCGTATAACATGCCGCAAGGTAGGTGTATACAATTGGTTAGTCAT
ATAAAATTTTATCTATATTTGAAATAGTCATGCTTGCTTAAAAAGACTTGTGCTTCTTATCTCAGATAATTAATTGGAGG
GTATGCTTGAAGTTCCCTGAAGAACCAAAAATATCAGATGAAGCCAGAGACTTGATTTGTCGGTTGCTTTGTGATGTTGA
TTCAAGGTTGGGAACCAGAGGTGTTGAGGAGATAAAGGTGCGACTTCTGAAAAGGATATGTAAAATTACGATTCAGTTTC
ATGATCCTTGATATCATTGTATTATATTTTGTTCATGTTTCAGTCGCATCCATGGTTCAAAGGCACCCCATGGGACAAAC
TGTATGACATGGAGGCAGCTTATAGACCCATTGTCGATGGAGAACTAGACACACAAAATTTTGAGAAGTTTCCTGAAGTA
AGTTTGATAGAATCTCAAAAAACTTGTCATGACATAATTTGTGGCATGAGGCATTATGTTGAAACCGACTAGTTTGGTGA
ACCTAAAACTTGTTTTAAAACTGCTTGTTAGAAGTCAAAACTGTCTTATGGATCTTAGTATTGCTAAAATGAGAAAGTCA
AACCGTCTAATATCCTCATCAATTTTCTTGATATTTTCTT
>AT5G09910.3 | chr5:3094933-3097932 FORWARD LENGTH=3000
AAGTAAAACACAGATCAAATCTCACATTATTTTCCTGTAATCTTCCAAACATTATCTTCTTTTATTTGTCAACACTCCAA
ACATAATCTAAGTATTCTTTTTTTCTAAATAATACATGATTCGTGTGATAATTATCTTAATCATGTGAAAAAAACTTGAT
AAGTTTTTTTTTTTTTTTTTTTTAAGTTGGTAAGTATAAGCTTGATCAGTTAGAATTTAGAATCCCAAACTAAATCGGAT
TGTAAACAACTCAGTTCCTTATAAATACACTCGAATCATAATTGTAAGACAAAGAAGAAGAAAAAAAACAAAGTGTTGTA
TCCAAACGATGAAGACAACAAAGATTGAGAGTGAAGCCGTATGTAAGCATTGGTTTTTGTATATAGCGGAGTTCATCAAA
GAAAGACTAAGTGAAGCGAAACTCAAGGAATACATGGGGTTGATGAAACAATTTAGGTCCCGGCATATACAAGGAGATGA
ACTCATAAAGTCTCTTCAAAATCTGTTTCAAGGAGACGTGGTTCTTTCTCAAATGTTCAACGCACTTATGAAAACAGAGA
TCCAAGAACTGCAAGGTAACGAAAATCCGGAAACAGTCGCAAGAAAAAGAACAAGGAGTGAAGCAGAGAATGATGATGGG
ATTGAAGAAGGTGAAATTCGAGAGGGGCATTGCGATTGTCCTCGTTGCAAGATTGGTCGGGAAGAAGCAGAAAGGCGTAG
TATACCCATTAAGAAAAGAATTTGTCGTGGGTTTTAGAAGATTTTGTTTTGTTCTTAATATCACATGTTATTCAGTTTGT
GCTTTTCAAATATTTTTCCAAATTCTATGTTACTACTCAATTTATGTTAAATCATAAAATAACTTGGGTTTTTTTTAATC
AAATTATATTATGATAAATTTTGTTGTTCTTCTCTATTTATCATCAATTATAAATATATTTCTAATTAATCCTGTTATGA
TGATATTCAATTTCTTGCAGAATATATGATTGTAGTAAACAATTTTGATCTTTTTTTGCTATTAAATCAAAAATTTATAC
CAACTTTATCAAAATCATTGCCTATTCAAACTTGATGATTATTATTCGGTTTATTTCAATTTTTCTCTATTACTAACATA
GTAACATTTATCTAATTAACCTCTCTTCCCCAAAAAAAATCTAATTAACCTCCTTGGATTTTCCTTTTTTAATTATAGAG
TTTGCTTCTTTTTTTTTATATATAACCGGTCAAAGCTTTTGTTTTGTCTCATATTCATCACTTTCGTTGTTAAGACGGAA
AAAAAAAAAAAAGAGGCAGAACCAAAAAACTTTAGGGTTCGATTTCGCTCCTTGGTAATCACCATGTCCGGAGAAGAAGA
AGAGAACGCCGCCGAACTCAAGATCGGAGATGGTACTTCTCTATTCTCTTCGCCATATCCCCCGCTGTGTACCTCAAAAT
TAGGGTTTCTTTGCCTCATCGAATTGATCTTAATTCAATACGATTTAATTGAGCTTAACTGTATCGAAAATCCCTTAATT
ATTTGAGATTTATCATCGAAATTGATGGGTTTTATTCTCTTTGACAAAAGAGTTTTTGAAGGCAAAGTGCTTAATGAACT
GTGAAGTCTCTTTGATTCTTGAGCACAAGTTTGAACAGCTTCAGCAAATCTCAGAGGATCCTATGAATCAAGTTTCTCAG
TAAGTATAATTGTGTTTCATAGAGATTCATTGTATATTAGCCATCATGAATTGAAGAATTTAGTCAGTTTTATATGTTAC
TTCTAGGTTAGTGAATCAATGTTGAATATTGTTGAAGAAGTTATGTTTGCTCCTTGCAGAGTGTTTGAGAAGTCCTTGCA
ATATGTGAAGCGATTCAGCCGCTACAAGAATCCAGATGCTGTTAGACAAGTTCGAGAGTATCCTTTTTCTGAATTAGTTT
GATTCAAAGTTTTTAAGTAATCGTTGCTTTGACATGCTTCCTTCTTGATGAGTGAGATTTTACAGTCACTGGTTTAATTC
TATAGTTTTGTGAGAATATGCTATTCCTTAACTCAACTTTTGCAGAATACTAAGCAGACATCAACTCACTGAGTTTGAGG
TACAATGTTAAATCTCTTGAGATTGGATTTTTGTTTATCAATTAAGTCGTTTCGGTAGAAGACTTAAAACATTGCATTGT
TCATTATTGAACAGCTATGTGTTCTTGGCAATCTCTGTCCTGAAACTGTTGAAGAAGCAGTGGCAATGGTTCCTTCTCTT
AAGGTAAATAAAGATTCTACTTTTTCTATTCAGTGGAGATAATAAGATAACCTCAAAAGGACAAATTGTATTGTTATGTA
AGTGGACTTTTGAGATGATGTAAGCTTCTCTTTTGTGTAGACAAAAGGAAGAGCTCATGATGATGAAGCTATTGAGAAGA
TGCTCAATGATCTCTCACTTGTCAAGAGATTCGAGTAGTGCAGAAGATTCTCAAGATCTAAGATTCTGAACATTTAGCAG
GATGCTTTACTTGCCTTCTAGCTGATCTGGAGTTAATTCGCCACGTCTGAAATTATAAAGCTTTAATGCCTAGAATTTCT
GGAATGATACCTTCATGTTAAATGAATGTAATTTACAACGGATGATCCAAGCTTTTAATGAAATATACCATCTCTTTTTC
ACTAAATCAAGTAAGGGATGACACTATATACATACTACACCTAAAGCAGCTATGTGTGAACTGTGAAGCTTTAATTCCAT
CTCTTGGCATTTTTGCTGGACTTTGACTTCTTTTTGGAAGCTTGAAACGCTTTCATCTTTTGCTTCTTCCGTGCTTCTCT
CTCAGCCTTTGACATCTTTGACTTTGCTTTCACTTTTGGAGCTTTTTCTTCCAATTCTGCTTCCCTCTCCAGCTCCCTTG
CTCTAGCTTCAACATTCTTCTCCAGGAAATACTGAGAAACAGTTCAAAACAGTTCAAAACACAACCTAGAATGAACAAAT
TTGGCAAAGGTCTATTTACAAGAGGAAACTAGGTTGAGAG
>AT5G09910.1 | chr5:3094933-3097932 FORWARD LENGTH=3000
AAGTAAAACACAGATCAAATCTCACATTATTTTCCTGTAATCTTCCAAACATTATCTTCTTTTATTTGTCAACACTCCAA
ACATAATCTAAGTATTCTTTTTTTCTAAATAATACATGATTCGTGTGATAATTATCTTAATCATGTGAAAAAAACTTGAT
AAGTTTTTTTTTTTTTTTTTTTTAAGTTGGTAAGTATAAGCTTGATCAGTTAGAATTTAGAATCCCAAACTAAATCGGAT
TGTAAACAACTCAGTTCCTTATAAATACACTCGAATCATAATTGTAAGACAAAGAAGAAGAAAAAAAACAAAGTGTTGTA
TCCAAACGATGAAGACAACAAAGATTGAGAGTGAAGCCGTATGTAAGCATTGGTTTTTGTATATAGCGGAGTTCATCAAA
GAAAGACTAAGTGAAGCGAAACTCAAGGAATACATGGGGTTGATGAAACAATTTAGGTCCCGGCATATACAAGGAGATGA
ACTCATAAAGTCTCTTCAAAATCTGTTTCAAGGAGACGTGGTTCTTTCTCAAATGTTCAACGCACTTATGAAAACAGAGA
TCCAAGAACTGCAAGGTAACGAAAATCCGGAAACAGTCGCAAGAAAAAGAACAAGGAGTGAAGCAGAGAATGATGATGGG
ATTGAAGAAGGTGAAATTCGAGAGGGGCATTGCGATTGTCCTCGTTGCAAGATTGGTCGGGAAGAAGCAGAAAGGCGTAG
TATACCCATTAAGAAAAGAATTTGTCGTGGGTTTTAGAAGATTTTGTTTTGTTCTTAATATCACATGTTATTCAGTTTGT
GCTTTTCAAATATTTTTCCAAATTCTATGTTACTACTCAATTTATGTTAAATCATAAAATAACTTGGGTTTTTTTTAATC
AAATTATATTATGATAAATTTTGTTGTTCTTCTCTATTTATCATCAATTATAAATATATTTCTAATTAATCCTGTTATGA
TGATATTCAATTTCTTGCAGAATATATGATTGTAGTAAACAATTTTGATCTTTTTTTGCTATTAAATCAAAAATTTATAC
CAACTTTATCAAAATCATTGCCTATTCAAACTTGATGATTATTATTCGGTTTATTTCAATTTTTCTCTATTACTAACATA
GTAACATTTATCTAATTAACCTCTCTTCCCCAAAAAAAATCTAATTAACCTCCTTGGATTTTCCTTTTTTAATTATAGAG
TTTGCTTCTTTTTTTTTATATATAACCGGTCAAAGCTTTTGTTTTGTCTCATATTCATCACTTTCGTTGTTAAGACGGAA
AAAAAAAAAAAAGAGGCAGAACCAAAAAACTTTAGGGTTCGATTTCGCTCCTTGGTAATCACCATGTCCGGAGAAGAAGA
AGAGAACGCCGCCGAACTCAAGATCGGAGATGGTACTTCTCTATTCTCTTCGCCATATCCCCCGCTGTGTACCTCAAAAT
TAGGGTTTCTTTGCCTCATCGAATTGATCTTAATTCAATACGATTTAATTGAGCTTAACTGTATCGAAAATCCCTTAATT
ATTTGAGATTTATCATCGAAATTGATGGGTTTTATTCTCTTTGACAAAAGAGTTTTTGAAGGCAAAGTGCTTAATGAACT
GTGAAGTCTCTTTGATTCTTGAGCACAAGTTTGAACAGCTTCAGCAAATCTCAGAGGATCCTATGAATCAAGTTTCTCAG
TAAGTATAATTGTGTTTCATAGAGATTCATTGTATATTAGCCATCATGAATTGAAGAATTTAGTCAGTTTTATATGTTAC
TTCTAGGTTAGTGAATCAATGTTGAATATTGTTGAAGAAGTTATGTTTGCTCCTTGCAGAGTGTTTGAGAAGTCCTTGCA
ATATGTGAAGCGATTCAGCCGCTACAAGAATCCAGATGCTGTTAGACAAGTTCGAGAGTATCCTTTTTCTGAATTAGTTT
GATTCAAAGTTTTTAAGTAATCGTTGCTTTGACATGCTTCCTTCTTGATGAGTGAGATTTTACAGTCACTGGTTTAATTC
TATAGTTTTGTGAGAATATGCTATTCCTTAACTCAACTTTTGCAGAATACTAAGCAGACATCAACTCACTGAGTTTGAGG
TACAATGTTAAATCTCTTGAGATTGGATTTTTGTTTATCAATTAAGTCGTTTCGGTAGAAGACTTAAAACATTGCATTGT
TCATTATTGAACAGCTATGTGTTCTTGGCAATCTCTGTCCTGAAACTGTTGAAGAAGCAGTGGCAATGGTTCCTTCTCTT
AAGGTAAATAAAGATTCTACTTTTTCTATTCAGTGGAGATAATAAGATAACCTCAAAAGGACAAATTGTATTGTTATGTA
AGTGGACTTTTGAGATGATGTAAGCTTCTCTTTTGTGTAGACAAAAGGAAGAGCTCATGATGATGAAGCTATTGAGAAGA
TGCTCAATGATCTCTCACTTGTCAAGAGATTCGAGTAGTGCAGAAGATTCTCAAGATCTAAGATTCTGAACATTTAGCAG
GATGCTTTACTTGCCTTCTAGCTGATCTGGAGTTAATTCGCCACGTCTGAAATTATAAAGCTTTAATGCCTAGAATTTCT
GGAATGATACCTTCATGTTAAATGAATGTAATTTACAACGGATGATCCAAGCTTTTAATGAAATATACCATCTCTTTTTC
ACTAAATCAAGTAAGGGATGACACTATATACATACTACACCTAAAGCAGCTATGTGTGAACTGTGAAGCTTTAATTCCAT
CTCTTGGCATTTTTGCTGGACTTTGACTTCTTTTTGGAAGCTTGAAACGCTTTCATCTTTTGCTTCTTCCGTGCTTCTCT
CTCAGCCTTTGACATCTTTGACTTTGCTTTCACTTTTGGAGCTTTTTCTTCCAATTCTGCTTCCCTCTCCAGCTCCCTTG
CTCTAGCTTCAACATTCTTCTCCAGGAAATACTGAGAAACAGTTCAAAACAGTTCAAAACACAACCTAGAATGAACAAAT
TTGGCAAAGGTCTATTTACAAGAGGAAACTAGGTTGAGAG
>AT5G09910.5 | chr5:3094933-3097932 FORWARD LENGTH=3000
AAGTAAAACACAGATCAAATCTCACATTATTTTCCTGTAATCTTCCAAACATTATCTTCTTTTATTTGTCAACACTCCAA
ACATAATCTAAGTATTCTTTTTTTCTAAATAATACATGATTCGTGTGATAATTATCTTAATCATGTGAAAAAAACTTGAT
AAGTTTTTTTTTTTTTTTTTTTTAAGTTGGTAAGTATAAGCTTGATCAGTTAGAATTTAGAATCCCAAACTAAATCGGAT
TGTAAACAACTCAGTTCCTTATAAATACACTCGAATCATAATTGTAAGACAAAGAAGAAGAAAAAAAACAAAGTGTTGTA
TCCAAACGATGAAGACAACAAAGATTGAGAGTGAAGCCGTATGTAAGCATTGGTTTTTGTATATAGCGGAGTTCATCAAA
GAAAGACTAAGTGAAGCGAAACTCAAGGAATACATGGGGTTGATGAAACAATTTAGGTCCCGGCATATACAAGGAGATGA
ACTCATAAAGTCTCTTCAAAATCTGTTTCAAGGAGACGTGGTTCTTTCTCAAATGTTCAACGCACTTATGAAAACAGAGA
TCCAAGAACTGCAAGGTAACGAAAATCCGGAAACAGTCGCAAGAAAAAGAACAAGGAGTGAAGCAGAGAATGATGATGGG
ATTGAAGAAGGTGAAATTCGAGAGGGGCATTGCGATTGTCCTCGTTGCAAGATTGGTCGGGAAGAAGCAGAAAGGCGTAG
TATACCCATTAAGAAAAGAATTTGTCGTGGGTTTTAGAAGATTTTGTTTTGTTCTTAATATCACATGTTATTCAGTTTGT
GCTTTTCAAATATTTTTCCAAATTCTATGTTACTACTCAATTTATGTTAAATCATAAAATAACTTGGGTTTTTTTTAATC
AAATTATATTATGATAAATTTTGTTGTTCTTCTCTATTTATCATCAATTATAAATATATTTCTAATTAATCCTGTTATGA
TGATATTCAATTTCTTGCAGAATATATGATTGTAGTAAACAATTTTGATCTTTTTTTGCTATTAAATCAAAAATTTATAC
CAACTTTATCAAAATCATTGCCTATTCAAACTTGATGATTATTATTCGGTTTATTTCAATTTTTCTCTATTACTAACATA
GTAACATTTATCTAATTAACCTCTCTTCCCCAAAAAAAATCTAATTAACCTCCTTGGATTTTCCTTTTTTAATTATAGAG
TTTGCTTCTTTTTTTTTATATATAACCGGTCAAAGCTTTTGTTTTGTCTCATATTCATCACTTTCGTTGTTAAGACGGAA
AAAAAAAAAAAAGAGGCAGAACCAAAAAACTTTAGGGTTCGATTTCGCTCCTTGGTAATCACCATGTCCGGAGAAGAAGA
AGAGAACGCCGCCGAACTCAAGATCGGAGATGGTACTTCTCTATTCTCTTCGCCATATCCCCCGCTGTGTACCTCAAAAT
TAGGGTTTCTTTGCCTCATCGAATTGATCTTAATTCAATACGATTTAATTGAGCTTAACTGTATCGAAAATCCCTTAATT
ATTTGAGATTTATCATCGAAATTGATGGGTTTTATTCTCTTTGACAAAAGAGTTTTTGAAGGCAAAGTGCTTAATGAACT
GTGAAGTCTCTTTGATTCTTGAGCACAAGTTTGAACAGCTTCAGCAAATCTCAGAGGATCCTATGAATCAAGTTTCTCAG
TAAGTATAATTGTGTTTCATAGAGATTCATTGTATATTAGCCATCATGAATTGAAGAATTTAGTCAGTTTTATATGTTAC
TTCTAGGTTAGTGAATCAATGTTGAATATTGTTGAAGAAGTTATGTTTGCTCCTTGCAGAGTGTTTGAGAAGTCCTTGCA
ATATGTGAAGCGATTCAGCCGCTACAAGAATCCAGATGCTGTTAGACAAGTTCGAGAGTATCCTTTTTCTGAATTAGTTT
GATTCAAAGTTTTTAAGTAATCGTTGCTTTGACATGCTTCCTTCTTGATGAGTGAGATTTTACAGTCACTGGTTTAATTC
TATAGTTTTGTGAGAATATGCTATTCCTTAACTCAACTTTTGCAGAATACTAAGCAGACATCAACTCACTGAGTTTGAGG
TACAATGTTAAATCTCTTGAGATTGGATTTTTGTTTATCAATTAAGTCGTTTCGGTAGAAGACTTAAAACATTGCATTGT
TCATTATTGAACAGCTATGTGTTCTTGGCAATCTCTGTCCTGAAACTGTTGAAGAAGCAGTGGCAATGGTTCCTTCTCTT
AAGGTAAATAAAGATTCTACTTTTTCTATTCAGTGGAGATAATAAGATAACCTCAAAAGGACAAATTGTATTGTTATGTA
AGTGGACTTTTGAGATGATGTAAGCTTCTCTTTTGTGTAGACAAAAGGAAGAGCTCATGATGATGAAGCTATTGAGAAGA
TGCTCAATGATCTCTCACTTGTCAAGAGATTCGAGTAGTGCAGAAGATTCTCAAGATCTAAGATTCTGAACATTTAGCAG
GATGCTTTACTTGCCTTCTAGCTGATCTGGAGTTAATTCGCCACGTCTGAAATTATAAAGCTTTAATGCCTAGAATTTCT
GGAATGATACCTTCATGTTAAATGAATGTAATTTACAACGGATGATCCAAGCTTTTAATGAAATATACCATCTCTTTTTC
ACTAAATCAAGTAAGGGATGACACTATATACATACTACACCTAAAGCAGCTATGTGTGAACTGTGAAGCTTTAATTCCAT
CTCTTGGCATTTTTGCTGGACTTTGACTTCTTTTTGGAAGCTTGAAACGCTTTCATCTTTTGCTTCTTCCGTGCTTCTCT
CTCAGCCTTTGACATCTTTGACTTTGCTTTCACTTTTGGAGCTTTTTCTTCCAATTCTGCTTCCCTCTCCAGCTCCCTTG
CTCTAGCTTCAACATTCTTCTCCAGGAAATACTGAGAAACAGTTCAAAACAGTTCAAAACACAACCTAGAATGAACAAAT
TTGGCAAAGGTCTATTTACAAGAGGAAACTAGGTTGAGAG
>AT5G09910.2 | chr5:3094933-3097932 FORWARD LENGTH=3000
AAGTAAAACACAGATCAAATCTCACATTATTTTCCTGTAATCTTCCAAACATTATCTTCTTTTATTTGTCAACACTCCAA
ACATAATCTAAGTATTCTTTTTTTCTAAATAATACATGATTCGTGTGATAATTATCTTAATCATGTGAAAAAAACTTGAT
AAGTTTTTTTTTTTTTTTTTTTTAAGTTGGTAAGTATAAGCTTGATCAGTTAGAATTTAGAATCCCAAACTAAATCGGAT
TGTAAACAACTCAGTTCCTTATAAATACACTCGAATCATAATTGTAAGACAAAGAAGAAGAAAAAAAACAAAGTGTTGTA
TCCAAACGATGAAGACAACAAAGATTGAGAGTGAAGCCGTATGTAAGCATTGGTTTTTGTATATAGCGGAGTTCATCAAA
GAAAGACTAAGTGAAGCGAAACTCAAGGAATACATGGGGTTGATGAAACAATTTAGGTCCCGGCATATACAAGGAGATGA
ACTCATAAAGTCTCTTCAAAATCTGTTTCAAGGAGACGTGGTTCTTTCTCAAATGTTCAACGCACTTATGAAAACAGAGA
TCCAAGAACTGCAAGGTAACGAAAATCCGGAAACAGTCGCAAGAAAAAGAACAAGGAGTGAAGCAGAGAATGATGATGGG
ATTGAAGAAGGTGAAATTCGAGAGGGGCATTGCGATTGTCCTCGTTGCAAGATTGGTCGGGAAGAAGCAGAAAGGCGTAG
TATACCCATTAAGAAAAGAATTTGTCGTGGGTTTTAGAAGATTTTGTTTTGTTCTTAATATCACATGTTATTCAGTTTGT
GCTTTTCAAATATTTTTCCAAATTCTATGTTACTACTCAATTTATGTTAAATCATAAAATAACTTGGGTTTTTTTTAATC
AAATTATATTATGATAAATTTTGTTGTTCTTCTCTATTTATCATCAATTATAAATATATTTCTAATTAATCCTGTTATGA
TGATATTCAATTTCTTGCAGAATATATGATTGTAGTAAACAATTTTGATCTTTTTTTGCTATTAAATCAAAAATTTATAC
CAACTTTATCAAAATCATTGCCTATTCAAACTTGATGATTATTATTCGGTTTATTTCAATTTTTCTCTATTACTAACATA
GTAACATTTATCTAATTAACCTCTCTTCCCCAAAAAAAATCTAATTAACCTCCTTGGATTTTCCTTTTTTAATTATAGAG
TTTGCTTCTTTTTTTTTATATATAACCGGTCAAAGCTTTTGTTTTGTCTCATATTCATCACTTTCGTTGTTAAGACGGAA
AAAAAAAAAAAAGAGGCAGAACCAAAAAACTTTAGGGTTCGATTTCGCTCCTTGGTAATCACCATGTCCGGAGAAGAAGA
AGAGAACGCCGCCGAACTCAAGATCGGAGATGGTACTTCTCTATTCTCTTCGCCATATCCCCCGCTGTGTACCTCAAAAT
TAGGGTTTCTTTGCCTCATCGAATTGATCTTAATTCAATACGATTTAATTGAGCTTAACTGTATCGAAAATCCCTTAATT
ATTTGAGATTTATCATCGAAATTGATGGGTTTTATTCTCTTTGACAAAAGAGTTTTTGAAGGCAAAGTGCTTAATGAACT
GTGAAGTCTCTTTGATTCTTGAGCACAAGTTTGAACAGCTTCAGCAAATCTCAGAGGATCCTATGAATCAAGTTTCTCAG
TAAGTATAATTGTGTTTCATAGAGATTCATTGTATATTAGCCATCATGAATTGAAGAATTTAGTCAGTTTTATATGTTAC
TTCTAGGTTAGTGAATCAATGTTGAATATTGTTGAAGAAGTTATGTTTGCTCCTTGCAGAGTGTTTGAGAAGTCCTTGCA
ATATGTGAAGCGATTCAGCCGCTACAAGAATCCAGATGCTGTTAGACAAGTTCGAGAGTATCCTTTTTCTGAATTAGTTT
GATTCAAAGTTTTTAAGTAATCGTTGCTTTGACATGCTTCCTTCTTGATGAGTGAGATTTTACAGTCACTGGTTTAATTC
TATAGTTTTGTGAGAATATGCTATTCCTTAACTCAACTTTTGCAGAATACTAAGCAGACATCAACTCACTGAGTTTGAGG
TACAATGTTAAATCTCTTGAGATTGGATTTTTGTTTATCAATTAAGTCGTTTCGGTAGAAGACTTAAAACATTGCATTGT
TCATTATTGAACAGCTATGTGTTCTTGGCAATCTCTGTCCTGAAACTGTTGAAGAAGCAGTGGCAATGGTTCCTTCTCTT
AAGGTAAATAAAGATTCTACTTTTTCTATTCAGTGGAGATAATAAGATAACCTCAAAAGGACAAATTGTATTGTTATGTA
AGTGGACTTTTGAGATGATGTAAGCTTCTCTTTTGTGTAGACAAAAGGAAGAGCTCATGATGATGAAGCTATTGAGAAGA
TGCTCAATGATCTCTCACTTGTCAAGAGATTCGAGTAGTGCAGAAGATTCTCAAGATCTAAGATTCTGAACATTTAGCAG
GATGCTTTACTTGCCTTCTAGCTGATCTGGAGTTAATTCGCCACGTCTGAAATTATAAAGCTTTAATGCCTAGAATTTCT
GGAATGATACCTTCATGTTAAATGAATGTAATTTACAACGGATGATCCAAGCTTTTAATGAAATATACCATCTCTTTTTC
ACTAAATCAAGTAAGGGATGACACTATATACATACTACACCTAAAGCAGCTATGTGTGAACTGTGAAGCTTTAATTCCAT
CTCTTGGCATTTTTGCTGGACTTTGACTTCTTTTTGGAAGCTTGAAACGCTTTCATCTTTTGCTTCTTCCGTGCTTCTCT
CTCAGCCTTTGACATCTTTGACTTTGCTTTCACTTTTGGAGCTTTTTCTTCCAATTCTGCTTCCCTCTCCAGCTCCCTTG
CTCTAGCTTCAACATTCTTCTCCAGGAAATACTGAGAAACAGTTCAAAACAGTTCAAAACACAACCTAGAATGAACAAAT
TTGGCAAAGGTCTATTTACAAGAGGAAACTAGGTTGAGAG
>AT5G09910.4 | chr5:3094933-3097932 FORWARD LENGTH=3000
AAGTAAAACACAGATCAAATCTCACATTATTTTCCTGTAATCTTCCAAACATTATCTTCTTTTATTTGTCAACACTCCAA
ACATAATCTAAGTATTCTTTTTTTCTAAATAATACATGATTCGTGTGATAATTATCTTAATCATGTGAAAAAAACTTGAT
AAGTTTTTTTTTTTTTTTTTTTTAAGTTGGTAAGTATAAGCTTGATCAGTTAGAATTTAGAATCCCAAACTAAATCGGAT
TGTAAACAACTCAGTTCCTTATAAATACACTCGAATCATAATTGTAAGACAAAGAAGAAGAAAAAAAACAAAGTGTTGTA
TCCAAACGATGAAGACAACAAAGATTGAGAGTGAAGCCGTATGTAAGCATTGGTTTTTGTATATAGCGGAGTTCATCAAA
GAAAGACTAAGTGAAGCGAAACTCAAGGAATACATGGGGTTGATGAAACAATTTAGGTCCCGGCATATACAAGGAGATGA
ACTCATAAAGTCTCTTCAAAATCTGTTTCAAGGAGACGTGGTTCTTTCTCAAATGTTCAACGCACTTATGAAAACAGAGA
TCCAAGAACTGCAAGGTAACGAAAATCCGGAAACAGTCGCAAGAAAAAGAACAAGGAGTGAAGCAGAGAATGATGATGGG
ATTGAAGAAGGTGAAATTCGAGAGGGGCATTGCGATTGTCCTCGTTGCAAGATTGGTCGGGAAGAAGCAGAAAGGCGTAG
TATACCCATTAAGAAAAGAATTTGTCGTGGGTTTTAGAAGATTTTGTTTTGTTCTTAATATCACATGTTATTCAGTTTGT
GCTTTTCAAATATTTTTCCAAATTCTATGTTACTACTCAATTTATGTTAAATCATAAAATAACTTGGGTTTTTTTTAATC
AAATTATATTATGATAAATTTTGTTGTTCTTCTCTATTTATCATCAATTATAAATATATTTCTAATTAATCCTGTTATGA
TGATATTCAATTTCTTGCAGAATATATGATTGTAGTAAACAATTTTGATCTTTTTTTGCTATTAAATCAAAAATTTATAC
CAACTTTATCAAAATCATTGCCTATTCAAACTTGATGATTATTATTCGGTTTATTTCAATTTTTCTCTATTACTAACATA
GTAACATTTATCTAATTAACCTCTCTTCCCCAAAAAAAATCTAATTAACCTCCTTGGATTTTCCTTTTTTAATTATAGAG
TTTGCTTCTTTTTTTTTATATATAACCGGTCAAAGCTTTTGTTTTGTCTCATATTCATCACTTTCGTTGTTAAGACGGAA
AAAAAAAAAAAAGAGGCAGAACCAAAAAACTTTAGGGTTCGATTTCGCTCCTTGGTAATCACCATGTCCGGAGAAGAAGA
AGAGAACGCCGCCGAACTCAAGATCGGAGATGGTACTTCTCTATTCTCTTCGCCATATCCCCCGCTGTGTACCTCAAAAT
TAGGGTTTCTTTGCCTCATCGAATTGATCTTAATTCAATACGATTTAATTGAGCTTAACTGTATCGAAAATCCCTTAATT
ATTTGAGATTTATCATCGAAATTGATGGGTTTTATTCTCTTTGACAAAAGAGTTTTTGAAGGCAAAGTGCTTAATGAACT
GTGAAGTCTCTTTGATTCTTGAGCACAAGTTTGAACAGCTTCAGCAAATCTCAGAGGATCCTATGAATCAAGTTTCTCAG
TAAGTATAATTGTGTTTCATAGAGATTCATTGTATATTAGCCATCATGAATTGAAGAATTTAGTCAGTTTTATATGTTAC
TTCTAGGTTAGTGAATCAATGTTGAATATTGTTGAAGAAGTTATGTTTGCTCCTTGCAGAGTGTTTGAGAAGTCCTTGCA
ATATGTGAAGCGATTCAGCCGCTACAAGAATCCAGATGCTGTTAGACAAGTTCGAGAGTATCCTTTTTCTGAATTAGTTT
GATTCAAAGTTTTTAAGTAATCGTTGCTTTGACATGCTTCCTTCTTGATGAGTGAGATTTTACAGTCACTGGTTTAATTC
TATAGTTTTGTGAGAATATGCTATTCCTTAACTCAACTTTTGCAGAATACTAAGCAGACATCAACTCACTGAGTTTGAGG
TACAATGTTAAATCTCTTGAGATTGGATTTTTGTTTATCAATTAAGTCGTTTCGGTAGAAGACTTAAAACATTGCATTGT
TCATTATTGAACAGCTATGTGTTCTTGGCAATCTCTGTCCTGAAACTGTTGAAGAAGCAGTGGCAATGGTTCCTTCTCTT
AAGGTAAATAAAGATTCTACTTTTTCTATTCAGTGGAGATAATAAGATAACCTCAAAAGGACAAATTGTATTGTTATGTA
AGTGGACTTTTGAGATGATGTAAGCTTCTCTTTTGTGTAGACAAAAGGAAGAGCTCATGATGATGAAGCTATTGAGAAGA
TGCTCAATGATCTCTCACTTGTCAAGAGATTCGAGTAGTGCAGAAGATTCTCAAGATCTAAGATTCTGAACATTTAGCAG
GATGCTTTACTTGCCTTCTAGCTGATCTGGAGTTAATTCGCCACGTCTGAAATTATAAAGCTTTAATGCCTAGAATTTCT
GGAATGATACCTTCATGTTAAATGAATGTAATTTACAACGGATGATCCAAGCTTTTAATGAAATATACCATCTCTTTTTC
ACTAAATCAAGTAAGGGATGACACTATATACATACTACACCTAAAGCAGCTATGTGTGAACTGTGAAGCTTTAATTCCAT
CTCTTGGCATTTTTGCTGGACTTTGACTTCTTTTTGGAAGCTTGAAACGCTTTCATCTTTTGCTTCTTCCGTGCTTCTCT
CTCAGCCTTTGACATCTTTGACTTTGCTTTCACTTTTGGAGCTTTTTCTTCCAATTCTGCTTCCCTCTCCAGCTCCCTTG
CTCTAGCTTCAACATTCTTCTCCAGGAAATACTGAGAAACAGTTCAAAACAGTTCAAAACACAACCTAGAATGAACAAAT
TTGGCAAAGGTCTATTTACAAGAGGAAACTAGGTTGAGAG
>AT5G09920.1 | chr5:3097371-3100370 FORWARD LENGTH=3000
TGCAGAAGATTCTCAAGATCTAAGATTCTGAACATTTAGCAGGATGCTTTACTTGCCTTCTAGCTGATCTGGAGTTAATT
CGCCACGTCTGAAATTATAAAGCTTTAATGCCTAGAATTTCTGGAATGATACCTTCATGTTAAATGAATGTAATTTACAA
CGGATGATCCAAGCTTTTAATGAAATATACCATCTCTTTTTCACTAAATCAAGTAAGGGATGACACTATATACATACTAC
ACCTAAAGCAGCTATGTGTGAACTGTGAAGCTTTAATTCCATCTCTTGGCATTTTTGCTGGACTTTGACTTCTTTTTGGA
AGCTTGAAACGCTTTCATCTTTTGCTTCTTCCGTGCTTCTCTCTCAGCCTTTGACATCTTTGACTTTGCTTTCACTTTTG
GAGCTTTTTCTTCCAATTCTGCTTCCCTCTCCAGCTCCCTTGCTCTAGCTTCAACATTCTTCTCCAGGAAATACTGAGAA
ACAGTTCAAAACAGTTCAAAACACAACCTAGAATGAACAAATTTGGCAAAGGTCTATTTACAAGAGGAAACTAGGTTGAG
AGAGATTTCATTACATTGTAGTCTCCTGCATAGTCCATTAAACCACCATCTCTGACTTCAATAACTCTGTTAACAATCTG
TTTAATGAAGTATCTATCGTGTGAGACTGTGATGACCGTGCCTTTGTACTCATTTATAGCTTCCTGATGAAAGAAGGAAA
CAGAGAATCAGATCATACTCAACCTCCAAGAACAGTTTGGCCTATTGAACAGATAAGAGTATGGTTAGAGACCTCAAGCA
TTTCTTTTGAAGGTATGTCTAAGTGATTGGTGGGTTCGTCCAACACAAGTAGAGTGGATGGTTTCACCATGAATTTGCAG
AAAGCAAGGCGTGCCTAAGACCGCAAGAAAAAAGGCGATGAAGAACATGATGAGTATTATATTGAGGATAATGATAGACA
TTATGTTACCTTCTCACCACCACTCAAAAGAGAGACCTTTCTATCCAACATGTCAGCTTTGAAGTTGCACCGACCAAGAA
GAGCTTTTATATCATCAATTCTCCAATCTACAGCAGCTTCAACAACTGTCTCAATCACCGTTTTATCCAAATCTTGAGCC
TCTGCCTACAGCCAAACAAATGAGTAAAACTGTATTTTCTGATTCCTCTAAAAAGCCATTTCTTCATGATAGAACAAACC
TGATTCTGCTCGAAGTAGTTTGGCAATACATTGTGCTCCCCAAGTATCACCTCACCTCTCATAGGCTTCTCCAAACCCAT
AATAAGTTTCAGCAATGTACTCTTTCCGCACCCGTTTGGACCAATTATAGCGACTTTCTCTCCTCTTTCTATAGCTAGAT
TCGCCTTGTTAAATAACATCTGCTTGCATCAGAAATACAGATCAAAACACAAGCAATAAAATGTACTACCAACAGCATTT
GACTAACTATATCATCTCACCTTATCATCAAAACCAAATACAAGATTCTTAACAGTGACTACAGATCTTCCACTTAATCC
ACATTCCGGAAACCGGATTTTCATTTGTTTCCGCTGAAATGGCTTCTCTATTAGCTCCTCTTCCTGAAGCTTCTCCAGTT
TCTGTTTATATAAACACAAATTCAAGTAAGTTTCATACATATTCTCTGCTTCATAAGTACTAGTTAATACCTTTTCTGCT
GAAGAAGCTCGACCAGAATTTGCTCCAGCACTTAGCCTACTAATCAAATCCTTTGTTGCTTCAATCTCTTTCTGTTGCTT
CTCCCAAGCAGCATACTGAGCTTCAACCAACTCTGCCTTTGAAATTACATACTGAGAGTAATTACCATCGAAAGTCCTCG
AAACTCCCATTTCGGTTTCCACAATTTTAGTACACAACTGATCAAGAAACGCCCTGTCATGTGATATTATGACCATAGGC
ACATCTTGCTTAATCAAGTAACCTTCAAGCCACTCAATAGTATCAAGATCCAAATGATTCGTTGGCTCATCCAAAAGCAG
TAAATCTGGATTCTGTTCACAGAATCACACATTAGCGTAGCTCTCAATACAGAGTTAAAGGAATCACATTTCTCATTACT
ACTACCTGAAGCAAAATCTTCCCAAGTGACATTCTCATTTGCCATCCACTGCTAAAAGAAGCCACAAGCCTATCAGCATC
CTCCGACACAAACCCTAATTCCGACATCAGCTTACTGATTTTAGCATGGATAGAATCCAAATCAACCTCTTGAGCTCGTC
TCTGCAACAAATCGAATTCGTCTAGTAACTTTCCCATTAGTTCTAAATCATCAACAGCTTCTTCAATCGCCTTCTGCAAG
TTCTCAAGCTTCCTCGCTATTTCCATCTCTTCCTTAAACGTACACATGAACTCTTCCTTCACTGTCTTCCCCATTGAAAC
CTCGAACTCTTGACTCAAGAAAGCAACTTTCAAATTGGGTTTGGCCCAAATCACGTTTCCTGAATCAGGTTCTTCTTGAC
CCGTTATGATCCTGAGCTGTGTCGTCTTCCCTGCACCGTTGACGCCGATTAACCCTACTTTTTCTCCTTTCTTCACTTCC
CAAGTCACATCCTTTAGCACCGTAATGCCTTCATAGCTCTTACTAATGTTCTCAAGTCTCACTCCCGACGAAATCGAAGA
CGCACCATTGTTTGATTGCTTACTGATCAGCTTCCGATCGGTAGATAAGAGAGATTCGAGCTCTGAATTGGAGCTGGCTG
CGGAAACGTGAGCTCTAATATTGGGGAATACTCGTCTAGGGTTAGAAACAGAGGAGAGTTTGAAGGTGAAAAGTGTAGGG
CAAGTAATAGTATTAGTGAAGAAGAAGGTCGAACGAAGGTTTAAGCTATAGAGATTCGTCGTTAATACCATTGTTGGTAT
AAAATGTTAGACATCAAACGATTAAAACGAAGCTATTTTGATTGTTAAAGAAAATGTAGGTTTTGATTGTTAACTCTCGA
GGCTTCTATAGCGTGTGAGCGAAGAAGTGTCACGAACACA
>AT5G09930.1 | chr5:3094643-3097642 REVERSE LENGTH=3000
AGCTTCACAGTTCACACATAGCTGCTTTAGGTGTAGTATGTATATAGTGTCATCCCTTACTTGATTTAGTGAAAAAGAGA
TGGTATATTTCATTAAAAGCTTGGATCATCCGTTGTAAATTACATTCATTTAACATGAAGGTATCATTCCAGAAATTCTA
GGCATTAAAGCTTTATAATTTCAGACGTGGCGAATTAACTCCAGATCAGCTAGAAGGCAAGTAAAGCATCCTGCTAAATG
TTCAGAATCTTAGATCTTGAGAATCTTCTGCACTACTCGAATCTCTTGACAAGTGAGAGATCATTGAGCATCTTCTCAAT
AGCTTCATCATCATGAGCTCTTCCTTTTGTCTACACAAAAGAGAAGCTTACATCATCTCAAAAGTCCACTTACATAACAA
TACAATTTGTCCTTTTGAGGTTATCTTATTATCTCCACTGAATAGAAAAAGTAGAATCTTTATTTACCTTAAGAGAAGGA
ACCATTGCCACTGCTTCTTCAACAGTTTCAGGACAGAGATTGCCAAGAACACATAGCTGTTCAATAATGAACAATGCAAT
GTTTTAAGTCTTCTACCGAAACGACTTAATTGATAAACAAAAATCCAATCTCAAGAGATTTAACATTGTACCTCAAACTC
AGTGAGTTGATGTCTGCTTAGTATTCTGCAAAAGTTGAGTTAAGGAATAGCATATTCTCACAAAACTATAGAATTAAACC
AGTGACTGTAAAATCTCACTCATCAAGAAGGAAGCATGTCAAAGCAACGATTACTTAAAAACTTTGAATCAAACTAATTC
AGAAAAAGGATACTCTCGAACTTGTCTAACAGCATCTGGATTCTTGTAGCGGCTGAATCGCTTCACATATTGCAAGGACT
TCTCAAACACTCTGCAAGGAGCAAACATAACTTCTTCAACAATATTCAACATTGATTCACTAACCTAGAAGTAACATATA
AAACTGACTAAATTCTTCAATTCATGATGGCTAATATACAATGAATCTCTATGAAACACAATTATACTTACTGAGAAACT
TGATTCATAGGATCCTCTGAGATTTGCTGAAGCTGTTCAAACTTGTGCTCAAGAATCAAAGAGACTTCACAGTTCATTAA
GCACTTTGCCTTCAAAAACTCTTTTGTCAAAGAGAATAAAACCCATCAATTTCGATGATAAATCTCAAATAATTAAGGGA
TTTTCGATACAGTTAAGCTCAATTAAATCGTATTGAATTAAGATCAATTCGATGAGGCAAAGAAACCCTAATTTTGAGGT
ACACAGCGGGGGATATGGCGAAGAGAATAGAGAAGTACCATCTCCGATCTTGAGTTCGGCGGCGTTCTCTTCTTCTTCTC
CGGACATGGTGATTACCAAGGAGCGAAATCGAACCCTAAAGTTTTTTGGTTCTGCCTCTTTTTTTTTTTTTTCCGTCTTA
ACAACGAAAGTGATGAATATGAGACAAAACAAAAGCTTTGACCGGTTATATATAAAAAAAAAGAAGCAAACTCTATAATT
AAAAAAGGAAAATCCAAGGAGGTTAATTAGATTTTTTTTGGGGAAGAGAGGTTAATTAGATAAATGTTACTATGTTAGTA
ATAGAGAAAAATTGAAATAAACCGAATAATAATCATCAAGTTTGAATAGGCAATGATTTTGATAAAGTTGGTATAAATTT
TTGATTTAATAGCAAAAAAAGATCAAAATTGTTTACTACAATCATATATTCTGCAAGAAATTGAATATCATCATAACAGG
ATTAATTAGAAATATATTTATAATTGATGATAAATAGAGAAGAACAACAAAATTTATCATAATATAATTTGATTAAAAAA
AACCCAAGTTATTTTATGATTTAACATAAATTGAGTAGTAACATAGAATTTGGAAAAATATTTGAAAAGCACAAACTGAA
TAACATGTGATATTAAGAACAAAACAAAATCTTCTAAAACCCACGACAAATTCTTTTCTTAATGGGTATACTACGCCTTT
CTGCTTCTTCCCGACCAATCTTGCAACGAGGACAATCGCAATGCCCCTCTCGAATTTCACCTTCTTCAATCCCATCATCA
TTCTCTGCTTCACTCCTTGTTCTTTTTCTTGCGACTGTTTCCGGATTTTCGTTACCTTGCAGTTCTTGGATCTCTGTTTT
CATAAGTGCGTTGAACATTTGAGAAAGAACCACGTCTCCTTGAAACAGATTTTGAAGAGACTTTATGAGTTCATCTCCTT
GTATATGCCGGGACCTAAATTGTTTCATCAACCCCATGTATTCCTTGAGTTTCGCTTCACTTAGTCTTTCTTTGATGAAC
TCCGCTATATACAAAAACCAATGCTTACATACGGCTTCACTCTCAATCTTTGTTGTCTTCATCGTTTGGATACAACACTT
TGTTTTTTTTCTTCTTCTTTGTCTTACAATTATGATTCGAGTGTATTTATAAGGAACTGAGTTGTTTACAATCCGATTTA
GTTTGGGATTCTAAATTCTAACTGATCAAGCTTATACTTACCAACTTAAAAAAAAAAAAAAAAAAAACTTATCAAGTTTT
TTTCACATGATTAAGATAATTATCACACGAATCATGTATTATTTAGAAAAAAAGAATACTTAGATTATGTTTGGAGTGTT
GACAAATAAAAGAAGATAATGTTTGGAAGATTACAGGAAAATAATGTGAGATTTGATCTGTGTTTTACTTTCAGACGTTA
ATATCCATCCGCTTAGACCTGCCATTACCATTGCTGGTTTCCTCTACACTGGAAAGAGAGAATCTCGGAATAGCGTAATT
GTAACGGTCAGGTGGTTGCTGCGGATAGAGTGTAGGAGACTGCATGAGATTGTGTTGCGGTAATGTGTTATATTTGTAAG
CATCTCCTTCCCTTAGGCTGCAAAATTCAAAAGACCAAAACCCGATAAAGAAAAGAAATCCGATTTTTTTTAGGATGATA
AATATATATACCTTGTTCTTTTATAGAACTGATCTTCATC
>AT5G09940.1 | chr5:3101834-3104833 FORWARD LENGTH=3000
GTTTCCCTTGAAATTGATTTTATCATGATGTTTAACTTTTTTTTTGTATTTTTTACTAGAGAATTTGATGCAATTAATCA
AATAAATCATGTTATCTTTTTATTTATTTATCATCCATTCTTTACAGTACAATATGAAGTACTAAAAACAAAGATTTTAG
GAAGAAAATTCGTCTTTAGAGCCAAAGCCTCGAATCCTATATAAAGAGCATAAAGATAAGAATTCATATTCAAAAGACAA
AGAAGAAGCTAAGTGAATTTTACCTCATACCTTCCACTCTTCCAGCAGTAGCTACTGTTTTCTTGTGTGGTGGTAGCCTC
CAGCTGCAGCCACTAGGCGACGCAGCATAACTTGAATGTGACTCACCATTCAGACCTTTGTAGCACTGAGCAATAGAATC
CACACGGAAAAATAAGTCAGAATTTTCATCGTCTAGTTCAAGACAAAGAGATTTTTTAGAGCCTCATTAACAATATAAGC
CATAAACCTGCATCTACATTCAGAATAAAGTGTGATCCTTCAGAGAGCTAGAGATCATTTTATGTAAGACATGAGCACCT
CATTTTTGTAAACCTTGAGAAAAGACAAATCCATCTTTCAGCGGCACTTGCAGCTCTTCAAACGCACAACTCACCTACAC
AGAATAAGAGAAGAGCCATTCAGTTTATAAAGAATAAGCAATAACTATATCCAAAGTTTTGCGATTGTTAAGCAAGATTT
TTTGGGTCACTGTTATTGGAAAAATCCACTCAATATAATGTCATATGAGCCTTGAGCTTTTTCACACATATTTTCGAAAA
TAGAAAATAGATTCTTAACTTGCCAGACAAAGTTTAAGGTTAATATATAAAGGATAAAAATTGTAACTCACTGATTTGAT
GCATCTGAACTTCGCATTCCATATGGGAAAGAACTATGGTTTAAGTCAATGAATGCTGAATCCAAGTAAAATCATCTGAA
GAAACAGAGCATACATGAATAAGAGATTTAAAAGGAATCTCGATTGGAGGTTGATGGTCTTCATACCTTTGAGACTCATG
GTATCACCAGAAATCACTACAAGAACATGCACCGTCTTGAAAATGATGAAACCTGTTTGAATCCCTTAGAATTATCTGTC
TCCCTTCGATCTTTGATATATACTTGAAGGCAGAGTGGCAATCACCGCAAACTCTGAGGTTCTTCATTATTCTGATTGGC
AGCGTAGAGCTCCTCTGGGCTGCGAGAACAAAAGCTACAGCGAGCTTCTCGCTGTGATAGCTCAGAATCTCTTCCTTGTT
CTCTTGCTCTAGATCATACAAGGCAAATCCTGTCTGTGGCACATAACCTGCGTCTCTCATCTTTCTGTTGAGCTCCTTGA
GCTTCTTGTAGATCACATCAGCGTCTGGGTGTGACTTATCCCCAGCAACAAACATATGGACTCCATCCTTCATGGTGACC
CAACTATAACCAGCTTCCTTTTTCACATCTGCATCTTTCATTTTCTTTCTCGCCTTTACTAAATCTTCCCATCTTCCTCC
AGCAGCATACATGTTACCAAGTAGCACATAGTTTACAGCGTTTTCTGGCTCCAATTGAAAAAGCATTTCTGCTGCTTTCT
TTCCTAATTCTGCTTTTCGACCATTTGCTCTGCAACAAGCCCCAAGTACAGTCCTCCAGATGAGAACATTAGGCTTCATT
GGCATTTTCTCGATGAAATCTTCCAACTTATCGAGTTCACCTGCACGGCCTAGCACGTCAGCCATACATGAGAAGTGTTC
AATCCTAGGAGCTAAGCCATATGAATCACTCATAGATTCGAAATGTTTAAACCCTTCTTCAAGCAGACCCGCATGGCTAC
AAGCTGACAAGACTCCCACGAATGTAACATGGTCAGGTGGTGTTTGGCCATCGAGCTTCATAGTTTCAAAAAGCTTCAAA
GCTTCTTCTCCTTGCCCATGTCGTGCATAGCCCGAAATCATAGAGTTCCAAGAATATGAATTTCTTACAGGCATTGTGTT
AAAAAACCTCAAAGCATAATCTAGTCTTCCACATTTGGAATACATGTCAACAAGTGCACTCCCAACTACCACGTCAGATT
CTAAACAAGCTCTCACCGAACAAGCATGCACTTCCATACCACGCTCTAGCGTTGCAACAGAAGCAAACGCGCTAAGAACA
GTCGCATACATGAAACTATCCAATCTCTGACCTGTCTGCAACATAAACCAGACCAAATCCAAGGCCTTGGCAAGGAGCTC
GTTATGTATATACCCCGAGATCATTGAGTTCCAAGTTACATTATCTCTTCTCTCTGCCATTCTAGAAAATATCTTCTCAC
ACCCATCCATCTCCCCACACTTCCCATAACAAGCTATAAGCGCATTTTCAGTGGTTGCTTCATCTGCAATATTGTTCTTT
AAAGCTAGTCCGTGTATCTGCTTGCCCAGTTCACCAAATGAAAGGGATGAAACGGCTGAAAGAACGCTTGAAAAGGTTAT
TCTATTAAGTTTCTGTCCTGCTCGTTGTGCATTCAAGAAACATACCACGGCTTCAGGTAATGACCGTTCTGAACGGGCTA
AAGCTCCTATTATAGAATTCCAAGACACCTGATCATGCTCTGGCATTGAGGAAAATATCTTACGGCATTCATTGAGATAG
CCGGTCTCTGCATACAGTGTCATAAGCGCATTTGAAACTGAAACATTCAAATCAATCCCCAACTTGAGGCTCTCTCCATG
AATCTGTTGTCCTAATTTTGCCCATTTCAAGCTCGCGCATGAGCTTAGCGAACTAATCAGTGTGAAACTTCCAGGCAAGA
TGTCATGTCGTCTCATACTTTTGTAGCGTTCAACTGCTTCTATGAAACAGCCGTTTTGGTCAAGACCAGTGATCATGGAG
TTCCAGGAGACAGAATCTTTATCGGTCATGAAATAGAAAACACGTCTAGCGTCAGCTATTGAGCCGCACTTAGCATACAT
ATTAACAAGGCCATTTCCAATGCCAACCATGAAGTCAACT
>AT5G09950.1 | chr5:3099877-3102876 REVERSE LENGTH=3000
TACCATGAGTCTCAAAGGTATGAAGACCATCAACCTCCAATCGAGATTCCTTTTAAATCTCTTATTCATGTATGCTCTGT
TTCTTCAGATGATTTTACTTGGATTCAGCATTCATTGACTTAAACCATAGTTCTTTCCCATATGGAATGCGAAGTTCAGA
TGCATCAAATCAGTGAGTTACAATTTTTATCCTTTATATATTAACCTTAAACTTTGTCTGGCAAGTTAAGAATCTATTTT
CTATTTTCGAAAATATGTGTGAAAAAGCTCAAGGCTCATATGACATTATATTGAGTGGATTTTTCCAATAACAGTGACCC
AAAAAATCTTGCTTAACAATCGCAAAACTTTGGATATAGTTATTGCTTATTCTTTATAAACTGAATGGCTCTTCTCTTAT
TCTGTGTAGGTGAGTTGTGCGTTTGAAGAGCTGCAAGTGCCGCTGAAAGATGGATTTGTCTTTTCTCAAGGTTTACAAAA
ATGAGGTGCTCATGTCTTACATAAAATGATCTCTAGCTCTCTGAAGGATCACACTTTATTCTGAATGTAGATGCAGGTTT
ATGGCTTATATTGTTAATGAGGCTCTAAAAAATCTCTTTGTCTTGAACTAGACGATGAAAATTCTGACTTATTTTTCCGT
GTGGATTCTATTGCTCAGTGCTACAAAGGTCTGAATGGTGAGTCACATTCAAGTTATGCTGCGTCGCCTAGTGGCTGCAG
```
