## Supplemental_Data1_Codes for "Expanding the synthetic biology toolbox with a library of constitutive and repressible promoters": Araport11_downstream_3000_translation_end_20160617 (part 124 of 154)

```
CTGGAGGCTACCACCACACAAGAAAACAGTAGCTACTGCTGGAAGAGTGGAAGGTATGAGGTAAAATTCACTTAGCTTCT
TCTTTGTCTTTTGAATATGAATTCTTATCTTTATGCTCTTTATATAGGATTCGAGGCTTTGGCTCTAAAGACGAATTTTC
TTCCTAAAATCTTTGTTTTTAGTACTTCATATTGTACTGTAAAGAATGGATGATAAATAAATAAAAAGATAACATGATTT
ATTTGATTAATTGCATCAAATTCTCTAGTAAAAAATACAAAAAAAAAGTTAAACATCATGATAAAATCAATTTCAAGGGA
AACTTAAGGCATCAAGCTTAACCGTGGCATTTTGCCAGAGAAAGACCGGTTTATGATCCCCTGACCACCATAATTCCATT
TTCCGATAGAATGACTCAGAAGCGGTCTTTGACTCAACATTTGAACCGGAGGATTTCTCCATTTTGGAATCGGACCGGTT
ATGAACAATGAGTCAACCAACGATCCAGCTTCAATGATAGCTTGCTGGAACTTACCGTTCTCCGGCAACATTCTTCCGAG
TCCTATATTCTCCAGCACAAGGGTCTCAAAATCTTTCTTCTCCTCAAATGCAAAACCCATCTGCAACGTCCGGAGGCTGT
AACAATCAGAGTCGTAGGTCTCCGGCGAGGAATAGACAGTTGAGTTAGAGACGAGATCGATCGACGATGCGGACGAGAAT
CGCGAAGGAGACTCGTTGGAGAAGTTATTGTAACTATACAGTTTTTGATGATCGGGGGTTTCGTCTGTGGTTTCTGAGTA
AGAATAATGGGGTATTTGTTGGTCTTCGGACAAAAGAATAGTGTTGAAACATTCCTGTAATCTAGACAGTTCGACGAGTG
ATTGTTTCAAATGTTCTCTTGCTTCGTCTCTTTCTTGGACAGCAAGTAGCCATAAATGATAAAATTGCTTAGTTTCTTGA
TACATTTTTGTATATTATCTTGAAAAATATGCTCTGCACAAAGTGTGAAAGTTACACTTTTAGTTAGTGATTGTTGAATA
ATGTATTTATTTTCATAATTAGAGGAGATATACTAGAAGAAACATTTACCTCAAAATTACGATCTTTCACGCTATACCAT
CCCCATGAGTTTCACCATCGTCTTTTTTTGTTGTTGTGTGTTTTGTTAAATCTTGAAGGACGAAGAAGAATAAAGAAATG
TGGGAATTCATCATTTATAAGGCGGTAAAATGTATTATTAAATAGATTGTATGCATTTATAGCTAACCTTTTACTTTAGT
GTTCTAATTCAATGTCCTAATCTATAATGGAAAGCTTATTTGTTCTTTTCGAGTTTGTGATTATCGGAGAAGATTCTAGT
GATTCACTTGCACTATATAAGGTGATTTGTTTTAAGCCAAACGGTATATAAGGTAATTTAGACATTCTAACTAGGGAAAT
ATAATATTTAGACTGATAGTTCTTTCTTAAGATCGTGACATAGATTAATTACCTTAGATATTGTACGATTTCGACATAAG
TACTGTACTTTGACGCTTTTTTAATTACTTAATATAATTTAGGAATGAGTGTGACTATATTGATAAACCTAGTGTTTTGT
TTTCCTTATTTGCTATCGGTGAATGATTAATGCACGAATAATAACCTAGAAACCAAAGTAATGTGCACAAACGGGTGAGA
CTAGTGCCCGATTTGTCAATCCGGTGACGTGGTAATCTAGAAAAATAGTGGTTATGCGGTTTGACACGTGGCAATTTATG
AGCCTTGAGCTTCACATGCATACGTGTGTGTTCGTGACACTTCTTCGCTCACACGCTATAGAAGCCTCGAGAGTTAACAA
TCAAAACCTACATTTTCTTTAACAATCAAAATAGCTTCGTTTTAATCGTTTGATGTCTAACATTTTATACCAACAATGGT
ATTAACGACGAATCTCTATAGCTTAAACCTTCGTTCGACCTTCTTCTTCACTAATACTATTACTTGCCCTACACTTTTCA
CCTTCAAACTCTCCTCTGTTTCTAACCCTAGACGAGTATTCCCCAATATTAGAGCTCACGTTTCCGCAGCCAGCTCCAAT
TCAGAGCTCGAATCTCTCTTATCTACCGATCGGAAGCTGATCAGTAAGCAATCAAACAATGGTGCGTCTTCGATTTCGTC
GGGAGTGAGACTTGAGAACATTAGTAAGAGCTATGAAGGCATTACGGTGCTAAAGGATGTGACTTGGGAAGTGAAGAAAG
GAGAAAAAGTAGGGTTAATCGGCGTCAACGGTGCAGGGAA
>AT5G09950.3 | chr5:3099877-3102876 REVERSE LENGTH=3000
TACCATGAGTCTCAAAGGTATGAAGACCATCAACCTCCAATCGAGATTCCTTTTAAATCTCTTATTCATGTATGCTCTGT
TTCTTCAGATGATTTTACTTGGATTCAGCATTCATTGACTTAAACCATAGTTCTTTCCCATATGGAATGCGAAGTTCAGA
TGCATCAAATCAGTGAGTTACAATTTTTATCCTTTATATATTAACCTTAAACTTTGTCTGGCAAGTTAAGAATCTATTTT
CTATTTTCGAAAATATGTGTGAAAAAGCTCAAGGCTCATATGACATTATATTGAGTGGATTTTTCCAATAACAGTGACCC
AAAAAATCTTGCTTAACAATCGCAAAACTTTGGATATAGTTATTGCTTATTCTTTATAAACTGAATGGCTCTTCTCTTAT
TCTGTGTAGGTGAGTTGTGCGTTTGAAGAGCTGCAAGTGCCGCTGAAAGATGGATTTGTCTTTTCTCAAGGTTTACAAAA
ATGAGGTGCTCATGTCTTACATAAAATGATCTCTAGCTCTCTGAAGGATCACACTTTATTCTGAATGTAGATGCAGGTTT
ATGGCTTATATTGTTAATGAGGCTCTAAAAAATCTCTTTGTCTTGAACTAGACGATGAAAATTCTGACTTATTTTTCCGT
GTGGATTCTATTGCTCAGTGCTACAAAGGTCTGAATGGTGAGTCACATTCAAGTTATGCTGCGTCGCCTAGTGGCTGCAG
CTGGAGGCTACCACCACACAAGAAAACAGTAGCTACTGCTGGAAGAGTGGAAGGTATGAGGTAAAATTCACTTAGCTTCT
TCTTTGTCTTTTGAATATGAATTCTTATCTTTATGCTCTTTATATAGGATTCGAGGCTTTGGCTCTAAAGACGAATTTTC
TTCCTAAAATCTTTGTTTTTAGTACTTCATATTGTACTGTAAAGAATGGATGATAAATAAATAAAAAGATAACATGATTT
ATTTGATTAATTGCATCAAATTCTCTAGTAAAAAATACAAAAAAAAAGTTAAACATCATGATAAAATCAATTTCAAGGGA
AACTTAAGGCATCAAGCTTAACCGTGGCATTTTGCCAGAGAAAGACCGGTTTATGATCCCCTGACCACCATAATTCCATT
TTCCGATAGAATGACTCAGAAGCGGTCTTTGACTCAACATTTGAACCGGAGGATTTCTCCATTTTGGAATCGGACCGGTT
ATGAACAATGAGTCAACCAACGATCCAGCTTCAATGATAGCTTGCTGGAACTTACCGTTCTCCGGCAACATTCTTCCGAG
TCCTATATTCTCCAGCACAAGGGTCTCAAAATCTTTCTTCTCCTCAAATGCAAAACCCATCTGCAACGTCCGGAGGCTGT
AACAATCAGAGTCGTAGGTCTCCGGCGAGGAATAGACAGTTGAGTTAGAGACGAGATCGATCGACGATGCGGACGAGAAT
CGCGAAGGAGACTCGTTGGAGAAGTTATTGTAACTATACAGTTTTTGATGATCGGGGGTTTCGTCTGTGGTTTCTGAGTA
AGAATAATGGGGTATTTGTTGGTCTTCGGACAAAAGAATAGTGTTGAAACATTCCTGTAATCTAGACAGTTCGACGAGTG
ATTGTTTCAAATGTTCTCTTGCTTCGTCTCTTTCTTGGACAGCAAGTAGCCATAAATGATAAAATTGCTTAGTTTCTTGA
TACATTTTTGTATATTATCTTGAAAAATATGCTCTGCACAAAGTGTGAAAGTTACACTTTTAGTTAGTGATTGTTGAATA
ATGTATTTATTTTCATAATTAGAGGAGATATACTAGAAGAAACATTTACCTCAAAATTACGATCTTTCACGCTATACCAT
CCCCATGAGTTTCACCATCGTCTTTTTTTGTTGTTGTGTGTTTTGTTAAATCTTGAAGGACGAAGAAGAATAAAGAAATG
TGGGAATTCATCATTTATAAGGCGGTAAAATGTATTATTAAATAGATTGTATGCATTTATAGCTAACCTTTTACTTTAGT
GTTCTAATTCAATGTCCTAATCTATAATGGAAAGCTTATTTGTTCTTTTCGAGTTTGTGATTATCGGAGAAGATTCTAGT
GATTCACTTGCACTATATAAGGTGATTTGTTTTAAGCCAAACGGTATATAAGGTAATTTAGACATTCTAACTAGGGAAAT
ATAATATTTAGACTGATAGTTCTTTCTTAAGATCGTGACATAGATTAATTACCTTAGATATTGTACGATTTCGACATAAG
TACTGTACTTTGACGCTTTTTTAATTACTTAATATAATTTAGGAATGAGTGTGACTATATTGATAAACCTAGTGTTTTGT
TTTCCTTATTTGCTATCGGTGAATGATTAATGCACGAATAATAACCTAGAAACCAAAGTAATGTGCACAAACGGGTGAGA
CTAGTGCCCGATTTGTCAATCCGGTGACGTGGTAATCTAGAAAAATAGTGGTTATGCGGTTTGACACGTGGCAATTTATG
AGCCTTGAGCTTCACATGCATACGTGTGTGTTCGTGACACTTCTTCGCTCACACGCTATAGAAGCCTCGAGAGTTAACAA
TCAAAACCTACATTTTCTTTAACAATCAAAATAGCTTCGTTTTAATCGTTTGATGTCTAACATTTTATACCAACAATGGT
ATTAACGACGAATCTCTATAGCTTAAACCTTCGTTCGACCTTCTTCTTCACTAATACTATTACTTGCCCTACACTTTTCA
CCTTCAAACTCTCCTCTGTTTCTAACCCTAGACGAGTATTCCCCAATATTAGAGCTCACGTTTCCGCAGCCAGCTCCAAT
TCAGAGCTCGAATCTCTCTTATCTACCGATCGGAAGCTGATCAGTAAGCAATCAAACAATGGTGCGTCTTCGATTTCGTC
GGGAGTGAGACTTGAGAACATTAGTAAGAGCTATGAAGGCATTACGGTGCTAAAGGATGTGACTTGGGAAGTGAAGAAAG
GAGAAAAAGTAGGGTTAATCGGCGTCAACGGTGCAGGGAA
>AT5G09950.2 | chr5:3099877-3102876 REVERSE LENGTH=3000
TACCATGAGTCTCAAAGGTATGAAGACCATCAACCTCCAATCGAGATTCCTTTTAAATCTCTTATTCATGTATGCTCTGT
TTCTTCAGATGATTTTACTTGGATTCAGCATTCATTGACTTAAACCATAGTTCTTTCCCATATGGAATGCGAAGTTCAGA
TGCATCAAATCAGTGAGTTACAATTTTTATCCTTTATATATTAACCTTAAACTTTGTCTGGCAAGTTAAGAATCTATTTT
CTATTTTCGAAAATATGTGTGAAAAAGCTCAAGGCTCATATGACATTATATTGAGTGGATTTTTCCAATAACAGTGACCC
AAAAAATCTTGCTTAACAATCGCAAAACTTTGGATATAGTTATTGCTTATTCTTTATAAACTGAATGGCTCTTCTCTTAT
TCTGTGTAGGTGAGTTGTGCGTTTGAAGAGCTGCAAGTGCCGCTGAAAGATGGATTTGTCTTTTCTCAAGGTTTACAAAA
ATGAGGTGCTCATGTCTTACATAAAATGATCTCTAGCTCTCTGAAGGATCACACTTTATTCTGAATGTAGATGCAGGTTT
ATGGCTTATATTGTTAATGAGGCTCTAAAAAATCTCTTTGTCTTGAACTAGACGATGAAAATTCTGACTTATTTTTCCGT
GTGGATTCTATTGCTCAGTGCTACAAAGGTCTGAATGGTGAGTCACATTCAAGTTATGCTGCGTCGCCTAGTGGCTGCAG
CTGGAGGCTACCACCACACAAGAAAACAGTAGCTACTGCTGGAAGAGTGGAAGGTATGAGGTAAAATTCACTTAGCTTCT
TCTTTGTCTTTTGAATATGAATTCTTATCTTTATGCTCTTTATATAGGATTCGAGGCTTTGGCTCTAAAGACGAATTTTC
TTCCTAAAATCTTTGTTTTTAGTACTTCATATTGTACTGTAAAGAATGGATGATAAATAAATAAAAAGATAACATGATTT
ATTTGATTAATTGCATCAAATTCTCTAGTAAAAAATACAAAAAAAAAGTTAAACATCATGATAAAATCAATTTCAAGGGA
AACTTAAGGCATCAAGCTTAACCGTGGCATTTTGCCAGAGAAAGACCGGTTTATGATCCCCTGACCACCATAATTCCATT
TTCCGATAGAATGACTCAGAAGCGGTCTTTGACTCAACATTTGAACCGGAGGATTTCTCCATTTTGGAATCGGACCGGTT
ATGAACAATGAGTCAACCAACGATCCAGCTTCAATGATAGCTTGCTGGAACTTACCGTTCTCCGGCAACATTCTTCCGAG
TCCTATATTCTCCAGCACAAGGGTCTCAAAATCTTTCTTCTCCTCAAATGCAAAACCCATCTGCAACGTCCGGAGGCTGT
AACAATCAGAGTCGTAGGTCTCCGGCGAGGAATAGACAGTTGAGTTAGAGACGAGATCGATCGACGATGCGGACGAGAAT
CGCGAAGGAGACTCGTTGGAGAAGTTATTGTAACTATACAGTTTTTGATGATCGGGGGTTTCGTCTGTGGTTTCTGAGTA
AGAATAATGGGGTATTTGTTGGTCTTCGGACAAAAGAATAGTGTTGAAACATTCCTGTAATCTAGACAGTTCGACGAGTG
ATTGTTTCAAATGTTCTCTTGCTTCGTCTCTTTCTTGGACAGCAAGTAGCCATAAATGATAAAATTGCTTAGTTTCTTGA
TACATTTTTGTATATTATCTTGAAAAATATGCTCTGCACAAAGTGTGAAAGTTACACTTTTAGTTAGTGATTGTTGAATA
ATGTATTTATTTTCATAATTAGAGGAGATATACTAGAAGAAACATTTACCTCAAAATTACGATCTTTCACGCTATACCAT
CCCCATGAGTTTCACCATCGTCTTTTTTTGTTGTTGTGTGTTTTGTTAAATCTTGAAGGACGAAGAAGAATAAAGAAATG
TGGGAATTCATCATTTATAAGGCGGTAAAATGTATTATTAAATAGATTGTATGCATTTATAGCTAACCTTTTACTTTAGT
GTTCTAATTCAATGTCCTAATCTATAATGGAAAGCTTATTTGTTCTTTTCGAGTTTGTGATTATCGGAGAAGATTCTAGT
GATTCACTTGCACTATATAAGGTGATTTGTTTTAAGCCAAACGGTATATAAGGTAATTTAGACATTCTAACTAGGGAAAT
ATAATATTTAGACTGATAGTTCTTTCTTAAGATCGTGACATAGATTAATTACCTTAGATATTGTACGATTTCGACATAAG
TACTGTACTTTGACGCTTTTTTAATTACTTAATATAATTTAGGAATGAGTGTGACTATATTGATAAACCTAGTGTTTTGT
TTTCCTTATTTGCTATCGGTGAATGATTAATGCACGAATAATAACCTAGAAACCAAAGTAATGTGCACAAACGGGTGAGA
CTAGTGCCCGATTTGTCAATCCGGTGACGTGGTAATCTAGAAAAATAGTGGTTATGCGGTTTGACACGTGGCAATTTATG
AGCCTTGAGCTTCACATGCATACGTGTGTGTTCGTGACACTTCTTCGCTCACACGCTATAGAAGCCTCGAGAGTTAACAA
TCAAAACCTACATTTTCTTTAACAATCAAAATAGCTTCGTTTTAATCGTTTGATGTCTAACATTTTATACCAACAATGGT
ATTAACGACGAATCTCTATAGCTTAAACCTTCGTTCGACCTTCTTCTTCACTAATACTATTACTTGCCCTACACTTTTCA
CCTTCAAACTCTCCTCTGTTTCTAACCCTAGACGAGTATTCCCCAATATTAGAGCTCACGTTTCCGCAGCCAGCTCCAAT
TCAGAGCTCGAATCTCTCTTATCTACCGATCGGAAGCTGATCAGTAAGCAATCAAACAATGGTGCGTCTTCGATTTCGTC
GGGAGTGAGACTTGAGAACATTAGTAAGAGCTATGAAGGCATTACGGTGCTAAAGGATGTGACTTGGGAAGTGAAGAAAG
GAGAAAAAGTAGGGTTAATCGGCGTCAACGGTGCAGGGAA
>AT5G09960.1 | chr5:3107659-3110658 FORWARD LENGTH=3000
AGATTTCTTCTTGAGCAAAGTAGCAGTTTTATTATTGACTTGTGATTTGAATGTGGAAATGTGTTAATGTCATGACACTT
TAATATATGTTCCAATCCATTTTTCTTTTTCTTTGGGAACCATATAAGCTCTATTACAAGGAAAAGATTATGGGGGAAAT
TAAGTATACACAAAAACATAATCGTCTCTATTAGTACACTCTCTGTTTTATCTAAGGAAAAACATGGACAGTGATCCGAA
TGAAAAGTATTACTGGCCACAAAAACATAATCATCTCTTTGAAATATGCAATGGGCCTGTAGAGACAAACAAAATTAAAA
AGGCCTTTTTGTTTTTAAAGGGCTTTAATGGGCCCAACAAGTATCTTCATGCAAGGAGTTGGAGTTAACATTTAATTTAG
GATTGAATCTTGAAACTTGGGTCTAACCTGACCTGAAACATTAGGTTAGAGTTTTTCGGGGCTTAATTCGACCGAATTCG
AAAAGGTCCTAGAAGCCCAAAATAATCGAGGTTTGTTTGCCAAATAGGAAAAATCAAAAATTATGGAACGTTTAACTATG
TTTAGTGTAAGTTTCTTACTTTATGTTTTAAATTTCAATATATAACCATTTGCATTATTTTAAACATTTTGGTTTAGTTA
TAATATGATTTGAAAATATATGACAAAAGGCAACATTGATTTTATTTCAAATACGATACTTTAGCAATAGTTATTATGAG
AGATATGGATAGAAAAAGTGGAGATTCAAACACATCAACGTTATATTGAGTTAACTTGTATGATGTGTGATGTTCCAAAG
TATGAAGTATCTCAATAATTCCAATAGCATCGTATTAATGTGCAAGTTTTTAAGAATAAACAGAAACCGTAATTTTCCAA
GACACAAAGAAACATGCACATGGTGGTTGTGAATTTGTATAGAAAATTTTCACTTTCTTGATTCGAAGTGTGTTTGGTTT
TCTTACTTTGGCATTTGAATTAACTTGGATTTGAAGCAACAAAAATATTGATTGAGATAAAATAAAAACAAACACATGCC
TATCTTATAGTCCTATTTAGACAGAGATCGGAGTAGCCCAATTGACATGTCTACACTCTGCCTAAATTATATGAAAAGTT
GGCCCCTACTAGCATGACGACGTGGCAGAGATGACGAAATTGTCGACTGTCAACATCATATGTTTAGTCTTGTTTCAGCC
CAACTCCCATGTCCCTACCTGCCTTAGGTTTATTTCTCGTTACATTTATGAAAACCAAAATTTTAATAGCAATGGTGTAA
AAAAGATGCCCAAAATGCTGAATATAAAGCTTAACCTACACAAAAATAATTATTGATAGCCGACTAGCTAGTGATATAGT
TGTTTGGGGGTCTAAAGATTTTAGGATAAGCCGATTACGATTAGAACACCACTATAAATTGTTGTCCATTGATGTACTTT
GTAACAATATGTTAACGTCATTCAAATATATGAAATCACGGACTTAAAATCATGAATTATACTTGAATTAGGATTTAAAA
TATGTCATATTCTCGTTGATATCATGTTTCTACCTTTATTCTTGCGTAAACAATACAAAACATGTGGACGACCAAAGCCT
TTTCCATTGCTTGCTTTCAAGAAGTCAGAAGGGATAAAACGTTCTGACCAAATCAGACGGACTCTCGTTCAAAACTGACA
CGCTTGAGACAACATTACATAGAGAAACTAGCTTGTCAGTGAGGTCAAACGTTCATAAGATAGTTTTTTTCCTTGGAAAA
TTTCACGTTACGGTTTTTATGATTCACTTGTCGCATTAATTATACAATCTTGGTCTTGTTGAGATCATGTTTTATACCTT
AGTTATCGTGCCCTTTGAATTATAGCTACCGTTTCAATTTATATTAGTCCCATCACGTATCATTAGATTTTCCTTACAAG
CCTGAAATATCCAAAAATACTCTTCATTAAAATGGTAATTACGTTAGATTAACGTGAAATTTGTCGCCACGTCGTAGAAT
GTATACGTAGCTCATTAAAGATGCATACAGTTTTAGTATTATTACCTGAATCTTAGAAGATTGTGAAACAAAGATCGAAT
TTCTAGGATGCATATAGAAAGGTACAATGTACTTTGAGTACTTAGGGGACATTAAGATGGTTCATGTCTCCTATCATTTA
CTCTTATTTGTCGACCCGCCCCATTCCCTGCCAAACCTCCCTTCTTCACCATTCACACTTTTTTCTTTTCTTTGACCAAT
TGAAAAATTATTTATATACATTAATTAATAGTTAAAAGTAAACAAAATGAGAAGCACCAATCTATTTTGGTTAATTTTCC
ATTTAGATGTAACTTTCATGATAGATGTTGAGATTCAAACCTATTACCTAATATGTTAAGCATGAAGAATGGATGATTTG
GTGCATCCCAACCTCGGCCTCTAAGATTCCACAACGGATTCCTCTAACTTTCACCAATTTGTTAGGCTTTTTTATTCAAT
ATTTTCACAAGCATTATCTTCAAAGAAAACGGTAAACGACGAGCTAGAAATATGCAACATACAAATTGCATGAGACGTTT
AGTTAACTGGTTTTCTAATGTGATTTGATTGTCTCTTGTTCTTATTATTAAAGATTATATATTCTCGTAAATGAAAATTG
TTTTATGTGAAACGGCATTTGCTTAATCTAACGCCTAAGTAAAAATCTAGTGTTCTACATCATGTGTTCGAATTAGATCT
ATGTTCAAAATGTGCGATGTGTTTTTACATATTATTATTGTATATACTACTGACTACAGTTTGTCGTAGTATACGTCTTA
TAGAAATTTTGATTGAGCATTGAGGAGTTCTTTTGAGTAATTTGTATGTTGCTATTTAGATTATGTATTTGCAAATTAAA
TTGTTAGATTTGTACGTCGTAAACGATATAAATATTTTAAATATGATAAGTGATAAATAGGAAACCATTTCCATTACTTA
ACATCATTGATACAATACAAAGATTTGAATCTCACGATAA
>AT5G09960.3 | chr5:3107659-3110658 FORWARD LENGTH=3000
AGATTTCTTCTTGAGCAAAGTAGCAGTTTTATTATTGACTTGTGATTTGAATGTGGAAATGTGTTAATGTCATGACACTT
TAATATATGTTCCAATCCATTTTTCTTTTTCTTTGGGAACCATATAAGCTCTATTACAAGGAAAAGATTATGGGGGAAAT
TAAGTATACACAAAAACATAATCGTCTCTATTAGTACACTCTCTGTTTTATCTAAGGAAAAACATGGACAGTGATCCGAA
TGAAAAGTATTACTGGCCACAAAAACATAATCATCTCTTTGAAATATGCAATGGGCCTGTAGAGACAAACAAAATTAAAA
AGGCCTTTTTGTTTTTAAAGGGCTTTAATGGGCCCAACAAGTATCTTCATGCAAGGAGTTGGAGTTAACATTTAATTTAG
GATTGAATCTTGAAACTTGGGTCTAACCTGACCTGAAACATTAGGTTAGAGTTTTTCGGGGCTTAATTCGACCGAATTCG
AAAAGGTCCTAGAAGCCCAAAATAATCGAGGTTTGTTTGCCAAATAGGAAAAATCAAAAATTATGGAACGTTTAACTATG
TTTAGTGTAAGTTTCTTACTTTATGTTTTAAATTTCAATATATAACCATTTGCATTATTTTAAACATTTTGGTTTAGTTA
TAATATGATTTGAAAATATATGACAAAAGGCAACATTGATTTTATTTCAAATACGATACTTTAGCAATAGTTATTATGAG
AGATATGGATAGAAAAAGTGGAGATTCAAACACATCAACGTTATATTGAGTTAACTTGTATGATGTGTGATGTTCCAAAG
TATGAAGTATCTCAATAATTCCAATAGCATCGTATTAATGTGCAAGTTTTTAAGAATAAACAGAAACCGTAATTTTCCAA
GACACAAAGAAACATGCACATGGTGGTTGTGAATTTGTATAGAAAATTTTCACTTTCTTGATTCGAAGTGTGTTTGGTTT
TCTTACTTTGGCATTTGAATTAACTTGGATTTGAAGCAACAAAAATATTGATTGAGATAAAATAAAAACAAACACATGCC
TATCTTATAGTCCTATTTAGACAGAGATCGGAGTAGCCCAATTGACATGTCTACACTCTGCCTAAATTATATGAAAAGTT
GGCCCCTACTAGCATGACGACGTGGCAGAGATGACGAAATTGTCGACTGTCAACATCATATGTTTAGTCTTGTTTCAGCC
CAACTCCCATGTCCCTACCTGCCTTAGGTTTATTTCTCGTTACATTTATGAAAACCAAAATTTTAATAGCAATGGTGTAA
AAAAGATGCCCAAAATGCTGAATATAAAGCTTAACCTACACAAAAATAATTATTGATAGCCGACTAGCTAGTGATATAGT
TGTTTGGGGGTCTAAAGATTTTAGGATAAGCCGATTACGATTAGAACACCACTATAAATTGTTGTCCATTGATGTACTTT
GTAACAATATGTTAACGTCATTCAAATATATGAAATCACGGACTTAAAATCATGAATTATACTTGAATTAGGATTTAAAA
TATGTCATATTCTCGTTGATATCATGTTTCTACCTTTATTCTTGCGTAAACAATACAAAACATGTGGACGACCAAAGCCT
TTTCCATTGCTTGCTTTCAAGAAGTCAGAAGGGATAAAACGTTCTGACCAAATCAGACGGACTCTCGTTCAAAACTGACA
CGCTTGAGACAACATTACATAGAGAAACTAGCTTGTCAGTGAGGTCAAACGTTCATAAGATAGTTTTTTTCCTTGGAAAA
TTTCACGTTACGGTTTTTATGATTCACTTGTCGCATTAATTATACAATCTTGGTCTTGTTGAGATCATGTTTTATACCTT
AGTTATCGTGCCCTTTGAATTATAGCTACCGTTTCAATTTATATTAGTCCCATCACGTATCATTAGATTTTCCTTACAAG
CCTGAAATATCCAAAAATACTCTTCATTAAAATGGTAATTACGTTAGATTAACGTGAAATTTGTCGCCACGTCGTAGAAT
GTATACGTAGCTCATTAAAGATGCATACAGTTTTAGTATTATTACCTGAATCTTAGAAGATTGTGAAACAAAGATCGAAT
TTCTAGGATGCATATAGAAAGGTACAATGTACTTTGAGTACTTAGGGGACATTAAGATGGTTCATGTCTCCTATCATTTA
CTCTTATTTGTCGACCCGCCCCATTCCCTGCCAAACCTCCCTTCTTCACCATTCACACTTTTTTCTTTTCTTTGACCAAT
TGAAAAATTATTTATATACATTAATTAATAGTTAAAAGTAAACAAAATGAGAAGCACCAATCTATTTTGGTTAATTTTCC
ATTTAGATGTAACTTTCATGATAGATGTTGAGATTCAAACCTATTACCTAATATGTTAAGCATGAAGAATGGATGATTTG
GTGCATCCCAACCTCGGCCTCTAAGATTCCACAACGGATTCCTCTAACTTTCACCAATTTGTTAGGCTTTTTTATTCAAT
ATTTTCACAAGCATTATCTTCAAAGAAAACGGTAAACGACGAGCTAGAAATATGCAACATACAAATTGCATGAGACGTTT
AGTTAACTGGTTTTCTAATGTGATTTGATTGTCTCTTGTTCTTATTATTAAAGATTATATATTCTCGTAAATGAAAATTG
TTTTATGTGAAACGGCATTTGCTTAATCTAACGCCTAAGTAAAAATCTAGTGTTCTACATCATGTGTTCGAATTAGATCT
ATGTTCAAAATGTGCGATGTGTTTTTACATATTATTATTGTATATACTACTGACTACAGTTTGTCGTAGTATACGTCTTA
TAGAAATTTTGATTGAGCATTGAGGAGTTCTTTTGAGTAATTTGTATGTTGCTATTTAGATTATGTATTTGCAAATTAAA
TTGTTAGATTTGTACGTCGTAAACGATATAAATATTTTAAATATGATAAGTGATAAATAGGAAACCATTTCCATTACTTA
ACATCATTGATACAATACAAAGATTTGAATCTCACGATAA
>AT5G09960.2 | chr5:3107659-3110658 FORWARD LENGTH=3000
AGATTTCTTCTTGAGCAAAGTAGCAGTTTTATTATTGACTTGTGATTTGAATGTGGAAATGTGTTAATGTCATGACACTT
TAATATATGTTCCAATCCATTTTTCTTTTTCTTTGGGAACCATATAAGCTCTATTACAAGGAAAAGATTATGGGGGAAAT
TAAGTATACACAAAAACATAATCGTCTCTATTAGTACACTCTCTGTTTTATCTAAGGAAAAACATGGACAGTGATCCGAA
TGAAAAGTATTACTGGCCACAAAAACATAATCATCTCTTTGAAATATGCAATGGGCCTGTAGAGACAAACAAAATTAAAA
AGGCCTTTTTGTTTTTAAAGGGCTTTAATGGGCCCAACAAGTATCTTCATGCAAGGAGTTGGAGTTAACATTTAATTTAG
GATTGAATCTTGAAACTTGGGTCTAACCTGACCTGAAACATTAGGTTAGAGTTTTTCGGGGCTTAATTCGACCGAATTCG
AAAAGGTCCTAGAAGCCCAAAATAATCGAGGTTTGTTTGCCAAATAGGAAAAATCAAAAATTATGGAACGTTTAACTATG
TTTAGTGTAAGTTTCTTACTTTATGTTTTAAATTTCAATATATAACCATTTGCATTATTTTAAACATTTTGGTTTAGTTA
TAATATGATTTGAAAATATATGACAAAAGGCAACATTGATTTTATTTCAAATACGATACTTTAGCAATAGTTATTATGAG
AGATATGGATAGAAAAAGTGGAGATTCAAACACATCAACGTTATATTGAGTTAACTTGTATGATGTGTGATGTTCCAAAG
TATGAAGTATCTCAATAATTCCAATAGCATCGTATTAATGTGCAAGTTTTTAAGAATAAACAGAAACCGTAATTTTCCAA
GACACAAAGAAACATGCACATGGTGGTTGTGAATTTGTATAGAAAATTTTCACTTTCTTGATTCGAAGTGTGTTTGGTTT
TCTTACTTTGGCATTTGAATTAACTTGGATTTGAAGCAACAAAAATATTGATTGAGATAAAATAAAAACAAACACATGCC
TATCTTATAGTCCTATTTAGACAGAGATCGGAGTAGCCCAATTGACATGTCTACACTCTGCCTAAATTATATGAAAAGTT
GGCCCCTACTAGCATGACGACGTGGCAGAGATGACGAAATTGTCGACTGTCAACATCATATGTTTAGTCTTGTTTCAGCC
CAACTCCCATGTCCCTACCTGCCTTAGGTTTATTTCTCGTTACATTTATGAAAACCAAAATTTTAATAGCAATGGTGTAA
AAAAGATGCCCAAAATGCTGAATATAAAGCTTAACCTACACAAAAATAATTATTGATAGCCGACTAGCTAGTGATATAGT
TGTTTGGGGGTCTAAAGATTTTAGGATAAGCCGATTACGATTAGAACACCACTATAAATTGTTGTCCATTGATGTACTTT
GTAACAATATGTTAACGTCATTCAAATATATGAAATCACGGACTTAAAATCATGAATTATACTTGAATTAGGATTTAAAA
TATGTCATATTCTCGTTGATATCATGTTTCTACCTTTATTCTTGCGTAAACAATACAAAACATGTGGACGACCAAAGCCT
TTTCCATTGCTTGCTTTCAAGAAGTCAGAAGGGATAAAACGTTCTGACCAAATCAGACGGACTCTCGTTCAAAACTGACA
CGCTTGAGACAACATTACATAGAGAAACTAGCTTGTCAGTGAGGTCAAACGTTCATAAGATAGTTTTTTTCCTTGGAAAA
TTTCACGTTACGGTTTTTATGATTCACTTGTCGCATTAATTATACAATCTTGGTCTTGTTGAGATCATGTTTTATACCTT
AGTTATCGTGCCCTTTGAATTATAGCTACCGTTTCAATTTATATTAGTCCCATCACGTATCATTAGATTTTCCTTACAAG
CCTGAAATATCCAAAAATACTCTTCATTAAAATGGTAATTACGTTAGATTAACGTGAAATTTGTCGCCACGTCGTAGAAT
GTATACGTAGCTCATTAAAGATGCATACAGTTTTAGTATTATTACCTGAATCTTAGAAGATTGTGAAACAAAGATCGAAT
TTCTAGGATGCATATAGAAAGGTACAATGTACTTTGAGTACTTAGGGGACATTAAGATGGTTCATGTCTCCTATCATTTA
CTCTTATTTGTCGACCCGCCCCATTCCCTGCCAAACCTCCCTTCTTCACCATTCACACTTTTTTCTTTTCTTTGACCAAT
TGAAAAATTATTTATATACATTAATTAATAGTTAAAAGTAAACAAAATGAGAAGCACCAATCTATTTTGGTTAATTTTCC
ATTTAGATGTAACTTTCATGATAGATGTTGAGATTCAAACCTATTACCTAATATGTTAAGCATGAAGAATGGATGATTTG
GTGCATCCCAACCTCGGCCTCTAAGATTCCACAACGGATTCCTCTAACTTTCACCAATTTGTTAGGCTTTTTTATTCAAT
ATTTTCACAAGCATTATCTTCAAAGAAAACGGTAAACGACGAGCTAGAAATATGCAACATACAAATTGCATGAGACGTTT
AGTTAACTGGTTTTCTAATGTGATTTGATTGTCTCTTGTTCTTATTATTAAAGATTATATATTCTCGTAAATGAAAATTG
TTTTATGTGAAACGGCATTTGCTTAATCTAACGCCTAAGTAAAAATCTAGTGTTCTACATCATGTGTTCGAATTAGATCT
ATGTTCAAAATGTGCGATGTGTTTTTACATATTATTATTGTATATACTACTGACTACAGTTTGTCGTAGTATACGTCTTA
TAGAAATTTTGATTGAGCATTGAGGAGTTCTTTTGAGTAATTTGTATGTTGCTATTTAGATTATGTATTTGCAAATTAAA
TTGTTAGATTTGTACGTCGTAAACGATATAAATATTTTAAATATGATAAGTGATAAATAGGAAACCATTTCCATTACTTA
ACATCATTGATACAATACAAAGATTTGAATCTCACGATAA
>AT5G09970.1 | chr5:3113988-3116987 FORWARD LENGTH=3000
GTCAAAAAAGGGCTAAGTAGGGTTTTGATTTTTGTCAACGTTTTGGTTACTTATAATTTTTAATTTAACGTTTTTTTGTT
GTCGAGAGGTATGAATTGCAGAATGCTTGCCGTTTTAGTATTTTATCGAGAGTTTTTTTTTCTTTCAATTGGTGACATAG
TGATTTGGTTTGATATGTAGTATCAATGTACCATTATCTTGTGGGTCTAAAATCTAAATGGAGTAATGAGTAAGAGATAT
CAATTTTGGTCTTTTGTTCTTGTTATGACTTTGTCTACATACTTTGATTTACATATTTCTAAAAATATCGTAATACTAAA
TATTAACCCGCGGTATACCGCGAGCCTATATTTTTATTAAATAAAAAATAATTAAATATTTTTTAGGATGATTTAATAAA
TTTATGTTATTGTTTGATTTAAATGTATAATTCACCGCGAGACGACATTTTATAACTCAAATTTTAAAGTTTTAAGTTGT
ATTTGTTTATTTTGTTAAATGTTTAATATTGTATAATTGTATTTTGATTGTTGTTTTTCGGATTTCACCCGTAATACACC
ATCCCATATTAATATCGAATCAAACCCGTCAATTCTAGGATTTCGCCCGTGGTAGTATTTAATTGTATAATTATATTTTA
ATTGTCATTCTAGGATTTCAATCCTAATTCTATCGCAAATTATTATCAACCCAAACCAGTCAATTCTAAAATATCACCCG
TAGTACACCATCCCATATTAATATCGAATCAAGTCCGTCAATTCTACGATTTCACCCGTGGTAGTATTTAATTGTATAAT
TATATTTTAATTGTCATTCTAAGATTTCACTCATAATTCTATCGCAAATTATTATCAACCCAAACCAGTCAATTCTAAAA
TATCACCCGTAGTACACCATCACATATTAATATCGATTCAAACTCGTCAATTCTAGGATTTCACTCGTGGTAGTATTTCA
TTGTATAATTATATTTTGATTGTCATTCTAAAATTTAACTCCTAGTTCTATCGCAAATTCTTATCAACCCAAACAGTCAA
TTCTAAAATTTCACCCGTAGTACAAAGTTTAAATATTTATAATGTTTAAATTTCTTATAAAAGAATCAAAATGTGTTTTA
AAAAAATTAAAGTTTTAAGTGTTTTTTTTAATATTGTTAATTTTGTTTAGTGTTTAAGATTATATAATTATATTATGATT
ATTATTATATGTTTTTTTCCATAGCATACTATCCCATGTTATTATCTAATCAAACCCGTCACACCATATAACCCCGTCCC
GTGAAATTAAACACAAATTTGTCATCTTATTATAAATTTCAAATATTTATAAAATTAGAAACTTCAAAAAAGATTAATAT
TGACCCAAACTTCATCATTGAATTTTGAGTGTTATATCTAAGATTTCTCTCGCAGTATATCGTCCCGTATTAATATCTTT
TATATTGTTTAAATTTCTTGTAAAATTTAATTTATAATTTTTTAAACTTTTTAAAGTTTCAATTTTTTAAAATAAATAAC
CCTAGTAAACAAACCATTTTAATTTTGGACACCTCATAAATCAAGTTTCATGCTCATTCGTAATCGAAATCATTTTGGTT
CTTTTTATAGTATGACTCTTGACCATTTTCCAATTTTTTAAGCAATGTGGGACATTGTAAAATCGTAATTATTATCCACC
CAAATCCGTCCTACCATATAACCCAGTCCCGTGAAATTAAACATAATTTTGTCATTTTCTTATAAATTTTAATATTATAA
AATTTGAAACTTAAAAAAATACAATAGCGACCCAAAATTCATCATTGAATTTTGATTGTTATATTTAAGATTTTTCCTGT
AATATATCGTCTCGTATTAATATATTTTTTATATATTTATAATGTTTAAATTTCTTGTAAAATTCAATTTATAATTTTTA
AAACTTTATAAGTTTTAAAATTATAAATATTTAAAGCATTTTTTAAAGATTTTAAAATTATAATATTTAACTTTTGATAA
AGTTATAATATTTATAATTTCTTGAAATATTTTAAAGTTTCAATTCTTTAAAATAAAAAATCTGAGTAAAATCGGATAAC
TATTTTAATTTTGGACGCCTGATAAATCAAGCTTCCTGCTCATTCGTAATCAGAATCATTTTGGTCCTTTTATAATATGG
GTCTGAACCATTGTCTAATTTTTCTAAGCGATGTGGGACATTGTACACATATTGTTTCTTCATAAGTTGAATAATATATG
TCCGTTTTAAAAAATTTGAATTACATCATATTCAGAAAAAAATATAATATTTTATTAATTATATAAATTTTATATAAATT
CAAAATAAATAAAGTATAAGATCAAATAAAAATGAAAGAAGAATTATATATTTATGTTTAAATTAGGTAAAAATATTTTA
GGAAATTAGTTAAGGTAAATAAGAAATATGGTTAGTTTAGAGATATTGTTTATATTAAATTTGGTAATTAAATCATTAAT
TTTCGTTTTTAATTATTAGTTGTTAGGTAACTTTTTCAAAAATTAATGTTATCCAAGATCAGAACAGAATTAAACATGTT
ATTCAGGATCCGAACAGAGTTAAACCGGGTAAAACCCACCCATTTGAATTAATTGTTGAATTATGGCTCAAATCTTCAAC
ATTATCTTCAAAAATCCCCTCCAAAAATGTATATATAGATTTGCACTTGTTTTCCTAAAAATGAGATATTTTAGAATCAA
TATAGAAACAAACCGGATGGGACATGGACAAAACATCGAGATGGTTGTGTTATAATAATTATAAACTGGACGATCTAAAT
TCAATTTAGGTGCATATACTCGGTAATTTCTATCCAAATAGATGTTGTCATTTTCTAATAATTGAGGACAATGCAAATGA
TATCATGTGTACTCATTAATGTATTTAACATTAGTATGCATATTTATGATATTTGTGTTGTCATATTTATAACGATTCTG
TTTGTGAAGCCCGTTCTTATGGCTAAATTATAACCTTTTC
>AT5G09976.1 | chr5:3119541-3122540 FORWARD LENGTH=3000
GAGTTTGATTGGTTTTCTTGCAGCCGCCAATAAACCCTTTATTAAGAGATGATTGCGGTTGCAAGTACTTGACTCATAAG
TCCTAGGCTCATAGCATCTCATATTGATCTAAATTAAAAAAAGTTTTGTTTTTTTAAGTGTTTGCAGTAACGAACATTAG
TGACACTTTTTTTTTAGTGATAGGTTACAATAATAAGTTTTTCTAAATTTATGCCAAATTTGTCAAAAATTCCCATCTTT
CAAGTTTCAACATGATCTATTTATCTTCTATCAACAAATTTCATATAAAAAATTTCTATACTTTTTTTTGCTGGTATCAA
ACTTTTCTATACTTGATACGTACGTACACATATAATAGTTGAATTTTTGACTAACTGTAATTACGGTAAATATTAATTAG
TTTCACACATGCACCCGTTTTCAACTGCTATATATGTTAATCGTATAAATCGTTAGTAAACATTTTTTTTCTTGGTAAGG
ATCGTTAATAAACATTTTAGTAATGTTTATATTCACAATTTAATTAAATCTATTGCAGCAGCTGGTTTTAATTTGTTGAC
ATCATCATTAGAATATTATGTTAGCTTAGCTCGTGGGTCATATATTAATCAATCATAATTACTCGGCGTTTGTAACGCAT
TATTCCCCTTAGCGAGACATTTTTGTCGTATCTTATTGTTATATGCTACGTTCTATAAACATATCCCTAATTATTGTGTA
AATAGTCAACGTTTGTATTGTTACATATGTACATGTAAATCAGTAAATAATGACTCATAAAAGTGCAAAATCGTTTGATG
ATTAGACCAAAAACTGTTTATCAAATTACGATTTATGACAATATAATCTAATTAATGTTATTATACTTTGTTTATCAGTA
TTATGGATTGTTTTCACGTTTCAAATTCGGTTTATATTATTATGATCACCACAGACGAGTATATAGTATTCAATTTCACT
ACTTTTTTTACACGAGTACAGGACATAAACAAATCGTAAACAGGAAGATGCAATATAGGAATAGATGCGACCGATAAGCT
GTTACAATCAGATTAGTATATTTAATTATCATATTTTAGTTATAACCACTCAATGTAATTGCTGTAAGTTGACTAAGAAG
AAATGATGAGTGATTTGAACTCTATTTATGACCCAATCTCTTGTAGTTAGAAGAAAGAAGAAAAAAAATGGAGGGAGAGG
GAAGAAGAGAAGATGGAGATTGCTCTTATCTCTGCATCCCTTTTAACTCCATCCGCGATATCTTTCAATCGTTCTTCACT
AGGTTTCGCGGTCTAACTCCTGATAATTCTCCGGTGACGGTGAGTAATATGAATCAACAATTCTTATAAGTTAATATGCA
CGGATTCATACAAAATAGATTTATGATCACTTCTATCAAAAGCAATTTTCTCGTTTTCCTTTTAACGTGAAATTCACAAT
CCTATATCATATATATTAAAACGATGATTAATTTGTTTAATATTCGTCAGTGTTATGAAGTAAATATTTCTGATAACTGT
TTGTAATTTCGGAGTTTCTTTAATCGTTATTTTTTGTATTTTACAATTTTACATACTTGTGGAATTTTGAATAACTATTT
GCCAAATGATCATGTTCTTAATCGTGATTAAATTTACTCGGATGGGTACGATATTAATATATGGTAGTTGGTACTTGTAT
AAAGAAAATGGTAAATGGTTTCTTGAGCTCATTCATATAAAATCAATCATTTAAAAAATCAAATACATGTTTCGAATCCG
TGGGCTAATTTATGAAACTTGATTTGGAAACTAAGTCTAAAGTACGACATGAATGTTTTTTTTTTTGTTTCTGAATTATT
GTCACATCTTTCTTTTCAATATGAAATTTCTAATGGAAAATGTGTATATGTAATAATGTTGGTGACGAAGATATCACAAG
AAGTAGAGGAAGAGACAGAGGTAGTGAATATACCGAGGAGTGTGGTGTCGGGGAACGTTGCAGCGCGAAAGGGTAAGCAG
CAAACGAGTTCCGGGAAGGGTGGAGGTACCAACTAGGCACCTTCCTAATTTTAGCTTCCACAAGTCTTCGTTTCAACAAA
AAGTCAACTTCAACATTAAGTTAATAATATTGTTAACATTTACAACTTCTCAAGCTTATGTATATTGTTATAAGTATCTT
ATATTTTATGTGAATTATGTGATTATTGACTGTTTGTAAGCTCTTTGAGTCATTTCATGTATGAATAAAAGATAAAAGCA
AATTCCCTCTTATGATATATGAAAAAGTTGTAAAAGAAAAAATAATTAAATAAGGATGAATAAAAAGTTTGGGATTGTGA
CTGTAAATAATAGTGCTGGCTAGTTAAGATTGTGATTCAGAACTACAGATCTTGGCCAAGGTGAATAAAAAGTTTCACAA
ATGGGCACAAGAATGTAAAAAGACAATGAGTTAGATAAAAATAAATCAAGATTATTTGTTGTTTTTATTTATAAATAATA
ATAAAAGTTCTAATTGTTTTACTGATATGCAACTACAAAACTGTAGAGTGAGTGGGTCATTCGTACGCAAACCAAAATAT
TCCCTTTATCTGTCCCAAAATGAAACTAAACTCCAAGGGTTTTATGGGTTTGCACAGTTGGCCACTGATCTCTGCATCTG
AAATTCAAACTCCACATTTTCCATTGTATGTGAATACATGATTAAATAAAAAAACAATTTTGCCAAAAAATGAAACTAAA
CACTCTACAAGTAAGGCAGCGTAACAATATCTTTTAAAGAATAATAAGAAAGCGATTTTGTCCACTACCTTGAATATTTT
TATGTCTTGATTTCTATAGTAGACTTTTTTGATAATTCCCAAAAACAGTGATATTTATTCTTTTAAATTAATTTATATAT
TTTTGATTGAATAGTTTGATAAAACTTCTCACAGCTAGTTTATATATAGAAGAAAGATCTAATAAGATAAATTAAGACTT
TCATCGATCATTGGCCTTCAAAACCAATTTGATCTGGTCA
>AT5G09978.1 | chr5:3121577-3124576 FORWARD LENGTH=3000
GCACCTTCCTAATTTTAGCTTCCACAAGTCTTCGTTTCAACAAAAAGTCAACTTCAACATTAAGTTAATAATATTGTTAA
CATTTACAACTTCTCAAGCTTATGTATATTGTTATAAGTATCTTATATTTTATGTGAATTATGTGATTATTGACTGTTTG
TAAGCTCTTTGAGTCATTTCATGTATGAATAAAAGATAAAAGCAAATTCCCTCTTATGATATATGAAAAAGTTGTAAAAG
AAAAAATAATTAAATAAGGATGAATAAAAAGTTTGGGATTGTGACTGTAAATAATAGTGCTGGCTAGTTAAGATTGTGAT
TCAGAACTACAGATCTTGGCCAAGGTGAATAAAAAGTTTCACAAATGGGCACAAGAATGTAAAAAGACAATGAGTTAGAT
AAAAATAAATCAAGATTATTTGTTGTTTTTATTTATAAATAATAATAAAAGTTCTAATTGTTTTACTGATATGCAACTAC
AAAACTGTAGAGTGAGTGGGTCATTCGTACGCAAACCAAAATATTCCCTTTATCTGTCCCAAAATGAAACTAAACTCCAA
GGGTTTTATGGGTTTGCACAGTTGGCCACTGATCTCTGCATCTGAAATTCAAACTCCACATTTTCCATTGTATGTGAATA
CATGATTAAATAAAAAAACAATTTTGCCAAAAAATGAAACTAAACACTCTACAAGTAAGGCAGCGTAACAATATCTTTTA
AAGAATAATAAGAAAGCGATTTTGTCCACTACCTTGAATATTTTTATGTCTTGATTTCTATAGTAGACTTTTTTGATAAT
TCCCAAAAACAGTGATATTTATTCTTTTAAATTAATTTATATATTTTTGATTGAATAGTTTGATAAAACTTCTCACAGCT
AGTTTATATATAGAAGAAAGATCTAATAAGATAAATTAAGACTTTCATCGATCATTGGCCTTCAAAACCAATTTGATCTG
GTCAACCTTATTGTAAGTAGAGCACATGTGTACATCATGTTGAAAAACATAAATAAATAGTAATATTTTATACCGAACAT
GCAATAATACGAAAAGACGCGCCAAATGAGCTGTTATTAGTAGATTAATATATGTAATTACCATTTTATAATAATTAGTG
TAAATTACTAAATACTGATGAGCCTATATTAATAAACTCAAGTCACACCTCAGTCTCTCACTTAGCTCTCACGAAGCAGA
ATTGAAGAAAAACATGGAGAGAGGAGTTTCTTATTATCTATGGATTCCTTTTAAGTTCATCCACCAAACTTTCGGATCTC
TTTTACTCAAGCTTCTCGGTTTGCGATCTCCATCTGATCATAGTTTTCCGGTAAGTGATTTCTGTGATAAACGACCATAA
TTAACATTCCTCTGTGAGCGTTCATGTGATTAGATCTCGTCGTCTCAAGATGATGAGTTTCATATATTGGATTGAGCTTT
GGTAAAGATTTTTCTCTTTCGGTAGAGATTGTAACTCTTGACTATTGAAGGAAAATTAGTTGTCAAGATTTTGAATGTAT
TTTTTTTTTTTTAACTATGAGTTGAACGATTTTATGGTTTTTAACTCTTAACTCGAAATTAACTACTAATAAGTGGATTA
GTCCAAATTTCTTATATATTATTCTAAGCTTCAAACTTCATATATGATTGCTAACACGCATTGTACATATATATATGATG
GATTCTTTAGGCATTCATATCGACAAAGCTTAATATTGGGTTGGTTTGGTTAGAACAATTTCGGATCGGATCCTATTTAC
GTGAAGTCATATCTTATATCTTAAAACAAGACTGTAACTACTAACTAGTGAGCTGCATGTTTTTTTGGTGGTCTAGAAAA
AAAAACTTGTTAGGTGAAACTTAAAGGGATTTTAACTTTAGTTAGATGCTGACACCTCATAAAGAATAGATCATCTTCAG
TTCTTGCGCTGACACATCACCCCATCAACTTTTTTTGTTTATTTGTATGTATGCTTAAAGATATATCTCCTTTTTAATAT
AAACTTCAAATTTATCACGACAGGAGGATGGGGAGGAGGAAGTTAAGGTTGTGGAAGTGTCGTCGAGGGGTCTTCCCGGG
AAAAAGAATGTACTAAAGAAGTCGAGAGAAAGTTCCGGCAAGCCGGGAGGCACCAACAAGAAGCCGTTTTAGTTTTTCAC
TTCAACTAATAATATTTGACGGAGAAATTCTTCCTTACATTTTCATCTATTTAGTGTAAGATCTAAGAGAATAGTTTCAT
ATTTGTATCGTATAATTCCTGAAGATTGCAACTCCTACGAGTCCTTTATTTTTTTTCTTTAAGACAATAACTAAAGAGAG
ACGTGAATCATACTTAATTTCTTGTGAGAAACTTGTAAAAGAAATAACCGATCATATATCATCTTAAGAAACAAACAGAT
CAATTCGATCTCTTACCTCGAAAAATGTAGAACCAAATAAATACCTTATCATAAACAAAACAAAAAAGCAAATTAAATAA
CTAATTGGTTTTAAAAAAATTATTTGCATGTATATTCTAGAGTCATGTGGTGGTGTCTCGCTCTCAGTACATATATCCAA
GAAAGTTGAATGAATGATGAGGTGGGACTTGATAAATAAGGAAATCTATTTATTATCTTTCGGCTTTGGCTATATATACA
CCTACCCCTCGAATATAAACCATTAATTGAAAAATACAAATGGTTGAGACTTGAATGTTCGGAATGTAAAAAATTAGAGT
TTAGAGCTTGACATAATTTGAAGGAAAAAAGACAAAAAGTATGTATATATCGATTAAGGAAAACTTAAATGTCATGATGC
CAATCTTAGTCGAACAAAAAAAATTCGAATTTTAGGACATAACTTATGGAATTGTTGGTTTTCTTATAGCCTCAGCTTTT
AACAAAGAAAGAGACGGCCACTCTAAAAGATGGTGCAATGTTTTTAAAAAGAGTTGGTTATAATTCACCGCTTTATAATC
ACAGTTTAAGCATATGATTGATCTTTTGGTGACAAAGAAA
>AT5G09980.1 | chr5:3123729-3126728 FORWARD LENGTH=3000
TTTTTCACTTCAACTAATAATATTTGACGGAGAAATTCTTCCTTACATTTTCATCTATTTAGTGTAAGATCTAAGAGAAT
AGTTTCATATTTGTATCGTATAATTCCTGAAGATTGCAACTCCTACGAGTCCTTTATTTTTTTTCTTTAAGACAATAACT
AAAGAGAGACGTGAATCATACTTAATTTCTTGTGAGAAACTTGTAAAAGAAATAACCGATCATATATCATCTTAAGAAAC
AAACAGATCAATTCGATCTCTTACCTCGAAAAATGTAGAACCAAATAAATACCTTATCATAAACAAAACAAAAAAGCAAA
TTAAATAACTAATTGGTTTTAAAAAAATTATTTGCATGTATATTCTAGAGTCATGTGGTGGTGTCTCGCTCTCAGTACAT
ATATCCAAGAAAGTTGAATGAATGATGAGGTGGGACTTGATAAATAAGGAAATCTATTTATTATCTTTCGGCTTTGGCTA
TATATACACCTACCCCTCGAATATAAACCATTAATTGAAAAATACAAATGGTTGAGACTTGAATGTTCGGAATGTAAAAA
ATTAGAGTTTAGAGCTTGACATAATTTGAAGGAAAAAAGACAAAAAGTATGTATATATCGATTAAGGAAAACTTAAATGT
CATGATGCCAATCTTAGTCGAACAAAAAAAATTCGAATTTTAGGACATAACTTATGGAATTGTTGGTTTTCTTATAGCCT
CAGCTTTTAACAAAGAAAGAGACGGCCACTCTAAAAGATGGTGCAATGTTTTTAAAAAGAGTTGGTTATAATTCACCGCT
TTATAATCACAGTTTAAGCATATGATTGATCTTTTGGTGACAAAGAAAATTTGAGGAGAAAGTCACATATAGAGGAACTT
AGAAGATAGCGAAGATGCAGCAAGAGAGAGATCACAAAAGAGATTGTTGCAAGCTCATGCCTCAAACTGTCAAGGCTTTC
TTCAAGTGTCTGAGATTCAGACGTTCTTCTTCTTCTTCTTCAGACATGGTGAAAGCTAGAGCAAGAAATGTAAAAACTGA
TCATTCTGTCTCTCCTCTGTAAACTCAAGGATACTTTCTTTCTGCTAAGCTACTATTATCTTTTTTTTTTTGTGTGTTGC
AGGAAGAGAAAGAAGAACCTTCATCTATCGAAACTTCAACTAGGAGTCTCAACGTAATGAGGAAAGGGATAAGGAAACAA
CCAGTTAGCTCGGGAAAACGAGGTGGAGTTAACGACTACGACATGTAACTAGAATCTTGATGTAGAATTGGATAATCTTG
TTTGGTAGTTACTCTACAACATACTTTCTTTGCATCTCATGAATCATCATGATATATTGATATTAATATCATAATTTCAA
ATCAATCAAATTACACTCTTAAGCTAGAAAGACTCAAGCGGACTCTGAAAAAGGGTAAAGAGAAAAGTGGCATCTGATTG
ATCACCTTCTAGGCTTCTACTGCTTAGCACGCTTTGCAAGATAACTTGTAGTGATTTTAGAGAAACGAGTGATTGTGGAG
AACAATTGCCATAAAGAGCGTCCCTTAACAACACCTTCTCTAAAGCTCCTCGCTTGTTTAGCCAACATTGGTTCTGTTTC
ATCTGTCTTGGTTTGACGCATCACCTCCTGCATTGAAGCTACTGATGAGGTAAAAATGGAGTTAACCATGAAAGTCCATA
GTTCGAATAGAAGAGTTCAGAAGTGAAAGGTCAGACCTGGATTCATGTTTGTTAACCGTCTTAGTCTATCTTCAGCTACA
CGAATAGCCCGTGTCGAGCTTTTAACACCTTGAGTGATACCTTGGCTACACAAACACTGAAAGAGTTACAAAACAGATAT
GAAGAAATTGGTAATCATCATGGTGGGATGTGAGACAAACCCTAAATCACTGAGCTCCATAGTTAAGTCACTGATCTCCA
TTCCCGATAAACGAACAGCAGCCATTGTATCTGGTAGCTCTTCTCTAGTTACATCCAAAAGCTTTTCAAGAGACTCAGCT
GCTTTCTTGAAAGCCTTTCTCAACATTCCAAAGTAAAACTCAAATCAACCTTCAAAATCCATCAAAGGGTTGAAGAAATC
TGTAAAAGCAAAATGTTGGAGAACGAACCAGAAGAGTAGGAATCGCAGCAAAGAAGAGCCACGATGCTGAAATTGCTGTC
TGCAACAGAACCCATGATGATGATTGTTTACAAAGTGACATAAAGTCCAGATCTTTATTGAGCAATTTGAATCAAAACCT
AAATCCAAGAGAGGCTTACCACGCAAGCGACGACATTGAGCAAGACGAAGTGCTTCTGTGTGAATGTCCATTGAGAGAGT
TGGAGAGGAGGCTGTCCCACGGACGATGTTAATTGGGAAGAGATCGATGGCTCCTGAGGATTCGAGTACAATGCAGAGGG
AGTAGAAGATGCGATTGAGTCTGAACCCTTGGTCAATCGTGAAATCGGTGAAGCTAGCCGGAGAGTGACCCGTCGGCGAA
AGGAGAGATTTTTATCGATGAATCCGTTATGGAGAATCGGATTCCAAGAGATTAGAGATTGGGGTGATTGCAATTTCGAA
GGCGAGAATAACATTGTGAATGGTTTTAGCTCTATTCGTCAGAAACCATTGTTAAGCTTCGAGTCGACGATAACAATGGA
TTTCAGTTGTGTCAGCGAGAAAATTTGCGTCAAGTTTAGAAACAACAATATTTCACGAAAAGTCCTCTGTTTATGCGTTA
ACTATTGAAAATAACCCCATTACTATCATTTGAGTTAATTTGACCTTCTTTGCGTCATATGCAAAATCGGAACACCACCA
CATTGGTTTGGAGGTTTGTGAGCTACAAGCCTATAAACTACACGTAGCACCTCCCTATGCACGTGTCACATGAATGATTT
TAAGGGTTTGGGCTGATGTTTGAGCTATAACTACATATATACATTTGGTTTGATTCGTTTTTCTTACATTATAGTTTCAT
CAAAAGCCAAAGCATAATTGATGGATCAAGTACTCTACTC
>AT5G09990.1 | chr5:3124977-3127976 FORWARD LENGTH=3000
CTAGAATCTTGATGTAGAATTGGATAATCTTGTTTGGTAGTTACTCTACAACATACTTTCTTTGCATCTCATGAATCATC
ATGATATATTGATATTAATATCATAATTTCAAATCAATCAAATTACACTCTTAAGCTAGAAAGACTCAAGCGGACTCTGA
AAAAGGGTAAAGAGAAAAGTGGCATCTGATTGATCACCTTCTAGGCTTCTACTGCTTAGCACGCTTTGCAAGATAACTTG
TAGTGATTTTAGAGAAACGAGTGATTGTGGAGAACAATTGCCATAAAGAGCGTCCCTTAACAACACCTTCTCTAAAGCTC
CTCGCTTGTTTAGCCAACATTGGTTCTGTTTCATCTGTCTTGGTTTGACGCATCACCTCCTGCATTGAAGCTACTGATGA
GGTAAAAATGGAGTTAACCATGAAAGTCCATAGTTCGAATAGAAGAGTTCAGAAGTGAAAGGTCAGACCTGGATTCATGT
TTGTTAACCGTCTTAGTCTATCTTCAGCTACACGAATAGCCCGTGTCGAGCTTTTAACACCTTGAGTGATACCTTGGCTA
CACAAACACTGAAAGAGTTACAAAACAGATATGAAGAAATTGGTAATCATCATGGTGGGATGTGAGACAAACCCTAAATC
ACTGAGCTCCATAGTTAAGTCACTGATCTCCATTCCCGATAAACGAACAGCAGCCATTGTATCTGGTAGCTCTTCTCTAG
TTACATCCAAAAGCTTTTCAAGAGACTCAGCTGCTTTCTTGAAAGCCTTTCTCAACATTCCAAAGTAAAACTCAAATCAA
CCTTCAAAATCCATCAAAGGGTTGAAGAAATCTGTAAAAGCAAAATGTTGGAGAACGAACCAGAAGAGTAGGAATCGCAG
CAAAGAAGAGCCACGATGCTGAAATTGCTGTCTGCAACAGAACCCATGATGATGATTGTTTACAAAGTGACATAAAGTCC
AGATCTTTATTGAGCAATTTGAATCAAAACCTAAATCCAAGAGAGGCTTACCACGCAAGCGACGACATTGAGCAAGACGA
AGTGCTTCTGTGTGAATGTCCATTGAGAGAGTTGGAGAGGAGGCTGTCCCACGGACGATGTTAATTGGGAAGAGATCGAT
GGCTCCTGAGGATTCGAGTACAATGCAGAGGGAGTAGAAGATGCGATTGAGTCTGAACCCTTGGTCAATCGTGAAATCGG
TGAAGCTAGCCGGAGAGTGACCCGTCGGCGAAAGGAGAGATTTTTATCGATGAATCCGTTATGGAGAATCGGATTCCAAG
AGATTAGAGATTGGGGTGATTGCAATTTCGAAGGCGAGAATAACATTGTGAATGGTTTTAGCTCTATTCGTCAGAAACCA
TTGTTAAGCTTCGAGTCGACGATAACAATGGATTTCAGTTGTGTCAGCGAGAAAATTTGCGTCAAGTTTAGAAACAACAA
TATTTCACGAAAAGTCCTCTGTTTATGCGTTAACTATTGAAAATAACCCCATTACTATCATTTGAGTTAATTTGACCTTC
TTTGCGTCATATGCAAAATCGGAACACCACCACATTGGTTTGGAGGTTTGTGAGCTACAAGCCTATAAACTACACGTAGC
ACCTCCCTATGCACGTGTCACATGAATGATTTTAAGGGTTTGGGCTGATGTTTGAGCTATAACTACATATATACATTTGG
TTTGATTCGTTTTTCTTACATTATAGTTTCATCAAAAGCCAAAGCATAATTGATGGATCAAGTACTCTACTCCTCTTACA
TCATAAAAATCCCTGTAATATCACGAATATCACCATCACAAGCTCAACTTACGACCAGGCTCAATAACACGACTTATTTT
GGCTTGTCATCGTCGAGAGGCAATTTTGGGAAGGTGTTTGCAAAAGAGTCTCGTAAAGTGAAACTGATTAGTCCGGAAGG
TGAGGAGCAAGAGATAGAAGGAAACGAAGATTGTTGCATACTTGAGTCTGCGGAGAACGCGGGACTTGAACTGCCATACT
CGTGTAGGTCAGGGACTTGTGGGACATGTTGTGGAAAGTTGGTGTCAGGGAAAGTGGATCAGTCACTAGGGTCCTTTCTT
GAGGAAGAGCAGATTCAAAAAGGTTACATCCTCACGTGTATCGCACTTCCACTAGAAGATTGTGTTGTTTACACTCACAA
ACAATCCGATCTTATATGAGTTACACATGCCTGCCTTGAACTTTTGAAATCTCAGTATTAAAATATGTATTTCAGTATTT
GATGTGTTTTGATGTATTTTTATGTATTGATATCATTTTACATACGTTGATTCAAAATATTTAAATCGGATTCCACTTAC
AAAATCAGACTAGTAATGTATATGTGCTTCGATCATCTTTGTTCAGTAGTTGAGGCTTTTATCCCCATCATGGGTCTGTA
ATTGGTATCAAATATACTATATAGGCCCATTAAGGATTCGTAAGATATGGGAAATAACGTTGGGCTTTATTTCGTCACCA
TGGGTTTAGTTGTTGTTGTTGAGTTGTCTTTTTCGCATCTGGACGGATATTGTCCGTATGAATTTCTTAGACTATAAAGA
TTAAATGTAATTTCAAATTATTATTTGATATACTTAATTCAATTTTATAAATTTAATATCTTCAAAAAAGTTTGTGTCCA
CAATATAACAAATGTTATCAAAGCAAAAAAAAAAAAAAAAACTTCTTCTAATATAACAAATTTCCCTAAATAGCTTGCAA
ATTATCTGTAAACATGATGAAAATATTAAACATGATGAAAAATATTAAATTATCATATTATTCAAAAAATAATTAATTAG
CCAAAAGCTATATATGAATTTTGGGCCTTACAATAATATTTTCGCAAACGGCGCCTAAATAATTTGGGGGAAAAAATCAA
AAACCCTATTTCCTTTTCATGAAGAGCGCTCGTTGAAATCACGCAATAAGTAGAACACATTTGGACAAAAAGAAAAGATA
AAATAAAATAAAAAACAAAACCCCCAAATTTGTGTCTCCT
>AT5G09995.2 | chr5:3122185-3125184 REVERSE LENGTH=3000
AAGCCTAGAAGGTGATCAATCAGATGCCACTTTTCTCTTTACCCTTTTTCAGAGTCCGCTTGAGTCTTTCTAGCTTAAGA
GTGTAATTTGATTGATTTGAAATTATGATATTAATATCAATATATCATGATGATTCATGAGATGCAAAGAAAGTATGTTG
TAGAGTAACTACCAAACAAGATTATCCAATTCTACATCAAGATTCTAGTTACATGTCGTAGTCGTTAACTCCACCTCGTT
TTCCCGAGCTAACTGGTTGTTTCCTTATCCCTTTCCTCATTACGTTGAGACTCCTAGTTGAAGTTTCGATAGATGAAGGT
TCTTCTTTCTCTTCCTGCAACACACAAAAAAAAAAAGATAATAGTAGCTTAGCAGAAAGAAAGTATCCTTGAGTTTACAG
AGGAGAGACAGAATGATCAGTTTTTACATTTCTTGCTCTAGCTTTCACCATGTCTGAAGAAGAAGAAGAAGAACGTCTGA
ATCTCAGACACTTGAAGAAAGCCTTGACAGTTTGAGGCATGAGCTTGCAACAATCTCTTTTGTGATCTCTCTCTTGCTGC
ATCTTCGCTATCTTCTAAGTTCCTCTATATGTGACTTTCTCCTCAAATTTTCTTTGTCACCAAAAGATCAATCATATGCT
TAAACTGTGATTATAAAGCGGTGAATTATAACCAACTCTTTTTAAAAACATTGCACCATCTTTTAGAGTGGCCGTCTCTT
TCTTTGTTAAAAGCTGAGGCTATAAGAAAACCAACAATTCCATAAGTTATGTCCTAAAATTCGAATTTTTTTTGTTCGAC
TAAGATTGGCATCATGACATTTAAGTTTTCCTTAATCGATATATACATACTTTTTGTCTTTTTTCCTTCAAATTATGTCA
AGCTCTAAACTCTAATTTTTTACATTCCGAACATTCAAGTCTCAACCATTTGTATTTTTCAATTAATGGTTTATATTCGA
GGGGTAGGTGTATATATAGCCAAAGCCGAAAGATAATAAATAGATTTCCTTATTTATCAAGTCCCACCTCATCATTCATT
CAACTTTCTTGGATATATGTACTGAGAGCGAGACACCACCACATGACTCTAGAATATACATGCAAATAATTTTTTTAAAA
CCAATTAGTTATTTAATTTGCTTTTTTGTTTTGTTTATGATAAGGTATTTATTTGGTTCTACATTTTTCGAGGTAAGAGA
TCGAATTGATCTGTTTGTTTCTTAAGATGATATATGATCGGTTATTTCTTTTACAAGTTTCTCACAAGAAATTAAGTATG
ATTCACGTCTCTCTTTAGTTATTGTCTTAAAGAAAAAAAATAAAGGACTCGTAGGAGTTGCAATCTTCAGGAATTATACG
ATACAAATATGAAACTATTCTCTTAGATCTTACACTAAATAGATGAAAATGTAAGGAAGAATTTCTCCGTCAAATATTAT
TAGTTGAAGTGAAAAACTAAAACGGCTTCTTGTTGGTGCCTCCCGGCTTGCCGGAACTTTCTCTCGACTTCTTTAGTACA
TTCTTTTTCCCGGGAAGACCCCTCGACGACACTTCCACAACCTTAACTTCCTCCTCCCCATCCTCCTGTCGTGATAAATT
TGAAGTTTATATTAAAAAGGAGATATATCTTTAAGCATACATACAAATAAACAAAAAAAGTTGATGGGGTGATGTGTCAG
CGCAAGAACTGAAGATGATCTATTCTTTATGAGGTGTCAGCATCTAACTAAAGTTAAAATCCCTTTAAGTTTCACCTAAC
AAGTTTTTTTTTCTAGACCACCAAAAAAACATGCAGCTCACTAGTTAGTAGTTACAGTCTTGTTTTAAGATATAAGATAT
GACTTCACGTAAATAGGATCCGATCCGAAATTGTTCTAACCAAACCAACCCAATATTAAGCTTTGTCGATATGAATGCCT
AAAGAATCCATCATATATATATGTACAATGCGTGTTAGCAATCATATATGAAGTTTGAAGCTTAGAATAATATATAAGAA
ATTTGGACTAATCCACTTATTAGTAGTTAATTTCGAGTTAAGAGTTAAAAACCATAAAATCGTTCAACTCATAGTTAAAA
AAAAAAAAATACATTCAAAATCTTGACAACTAATTTTCCTTCAATAGTCAAGAGTTACAATCTCTACCGAAAGAGAAAAA
TCTTTACCAAAGCTCAATCCAATATATGAAACTCATCATCTTGAGACGACGAGATCTAATCACATGAACGCTCACAGAGG
AATGTTAATTATGGTCGTTTATCACAGAAATCACTTACCGGAAAACTATGATCAGATGGAGATCGCAAACCGAGAAGCTT
GAGTAAAAGAGATCCGAAAGTTTGGTGGATGAACTTAAAAGGAATCCATAGATAATAAGAAACTCCTCTCTCCATGTTTT
TCTTCAATTCTGCTTCGTGAGAGCTAAGTGAGAGACTGAGGTGTGACTTGAGTTTATTAATATAGGCTCATCAGTATTTA
GTAATTTACACTAATTATTATAAAATGGTAATTACATATATTAATCTACTAATAACAGCTCATTTGGCGCGTCTTTTCGT
ATTATTGCATGTTCGGTATAAAATATTACTATTTATTTATGTTTTTCAACATGATGTACACATGTGCTCTACTTACAATA
AGGTTGACCAGATCAAATTGGTTTTGAAGGCCAATGATCGATGAAAGTCTTAATTTATCTTATTAGATCTTTCTTCTATA
TATAAACTAGCTGTGAGAAGTTTTATCAAACTATTCAATCAAAAATATATAAATTAATTTAAAAGAATAAATATCACTGT
TTTTGGGAATTATCAAAAAAGTCTACTATAGAAATCAAGACATAAAAATATTCAAGGTAGTGGACAAAATCGCTTTCTTA
TTATTCTTTAAAAGATATTGTTACGCTGCCTTACTTGTAGAGTGTTTAGTTTCATTTTTTGGCAAAATTGTTTTTTTATT
TAATCATGTATTCACATACAATGGAAAATGTGGAGTTTGA
>AT5G09995.3 | chr5:3122185-3125184 REVERSE LENGTH=3000
AAGCCTAGAAGGTGATCAATCAGATGCCACTTTTCTCTTTACCCTTTTTCAGAGTCCGCTTGAGTCTTTCTAGCTTAAGA
GTGTAATTTGATTGATTTGAAATTATGATATTAATATCAATATATCATGATGATTCATGAGATGCAAAGAAAGTATGTTG
TAGAGTAACTACCAAACAAGATTATCCAATTCTACATCAAGATTCTAGTTACATGTCGTAGTCGTTAACTCCACCTCGTT
TTCCCGAGCTAACTGGTTGTTTCCTTATCCCTTTCCTCATTACGTTGAGACTCCTAGTTGAAGTTTCGATAGATGAAGGT
TCTTCTTTCTCTTCCTGCAACACACAAAAAAAAAAAGATAATAGTAGCTTAGCAGAAAGAAAGTATCCTTGAGTTTACAG
AGGAGAGACAGAATGATCAGTTTTTACATTTCTTGCTCTAGCTTTCACCATGTCTGAAGAAGAAGAAGAAGAACGTCTGA
ATCTCAGACACTTGAAGAAAGCCTTGACAGTTTGAGGCATGAGCTTGCAACAATCTCTTTTGTGATCTCTCTCTTGCTGC
ATCTTCGCTATCTTCTAAGTTCCTCTATATGTGACTTTCTCCTCAAATTTTCTTTGTCACCAAAAGATCAATCATATGCT
TAAACTGTGATTATAAAGCGGTGAATTATAACCAACTCTTTTTAAAAACATTGCACCATCTTTTAGAGTGGCCGTCTCTT
TCTTTGTTAAAAGCTGAGGCTATAAGAAAACCAACAATTCCATAAGTTATGTCCTAAAATTCGAATTTTTTTTGTTCGAC
TAAGATTGGCATCATGACATTTAAGTTTTCCTTAATCGATATATACATACTTTTTGTCTTTTTTCCTTCAAATTATGTCA
AGCTCTAAACTCTAATTTTTTACATTCCGAACATTCAAGTCTCAACCATTTGTATTTTTCAATTAATGGTTTATATTCGA
GGGGTAGGTGTATATATAGCCAAAGCCGAAAGATAATAAATAGATTTCCTTATTTATCAAGTCCCACCTCATCATTCATT
CAACTTTCTTGGATATATGTACTGAGAGCGAGACACCACCACATGACTCTAGAATATACATGCAAATAATTTTTTTAAAA
CCAATTAGTTATTTAATTTGCTTTTTTGTTTTGTTTATGATAAGGTATTTATTTGGTTCTACATTTTTCGAGGTAAGAGA
TCGAATTGATCTGTTTGTTTCTTAAGATGATATATGATCGGTTATTTCTTTTACAAGTTTCTCACAAGAAATTAAGTATG
ATTCACGTCTCTCTTTAGTTATTGTCTTAAAGAAAAAAAATAAAGGACTCGTAGGAGTTGCAATCTTCAGGAATTATACG
ATACAAATATGAAACTATTCTCTTAGATCTTACACTAAATAGATGAAAATGTAAGGAAGAATTTCTCCGTCAAATATTAT
TAGTTGAAGTGAAAAACTAAAACGGCTTCTTGTTGGTGCCTCCCGGCTTGCCGGAACTTTCTCTCGACTTCTTTAGTACA
TTCTTTTTCCCGGGAAGACCCCTCGACGACACTTCCACAACCTTAACTTCCTCCTCCCCATCCTCCTGTCGTGATAAATT
TGAAGTTTATATTAAAAAGGAGATATATCTTTAAGCATACATACAAATAAACAAAAAAAGTTGATGGGGTGATGTGTCAG
CGCAAGAACTGAAGATGATCTATTCTTTATGAGGTGTCAGCATCTAACTAAAGTTAAAATCCCTTTAAGTTTCACCTAAC
AAGTTTTTTTTTCTAGACCACCAAAAAAACATGCAGCTCACTAGTTAGTAGTTACAGTCTTGTTTTAAGATATAAGATAT
GACTTCACGTAAATAGGATCCGATCCGAAATTGTTCTAACCAAACCAACCCAATATTAAGCTTTGTCGATATGAATGCCT
AAAGAATCCATCATATATATATGTACAATGCGTGTTAGCAATCATATATGAAGTTTGAAGCTTAGAATAATATATAAGAA
ATTTGGACTAATCCACTTATTAGTAGTTAATTTCGAGTTAAGAGTTAAAAACCATAAAATCGTTCAACTCATAGTTAAAA
AAAAAAAAATACATTCAAAATCTTGACAACTAATTTTCCTTCAATAGTCAAGAGTTACAATCTCTACCGAAAGAGAAAAA
TCTTTACCAAAGCTCAATCCAATATATGAAACTCATCATCTTGAGACGACGAGATCTAATCACATGAACGCTCACAGAGG
AATGTTAATTATGGTCGTTTATCACAGAAATCACTTACCGGAAAACTATGATCAGATGGAGATCGCAAACCGAGAAGCTT
GAGTAAAAGAGATCCGAAAGTTTGGTGGATGAACTTAAAAGGAATCCATAGATAATAAGAAACTCCTCTCTCCATGTTTT
TCTTCAATTCTGCTTCGTGAGAGCTAAGTGAGAGACTGAGGTGTGACTTGAGTTTATTAATATAGGCTCATCAGTATTTA
GTAATTTACACTAATTATTATAAAATGGTAATTACATATATTAATCTACTAATAACAGCTCATTTGGCGCGTCTTTTCGT
ATTATTGCATGTTCGGTATAAAATATTACTATTTATTTATGTTTTTCAACATGATGTACACATGTGCTCTACTTACAATA
AGGTTGACCAGATCAAATTGGTTTTGAAGGCCAATGATCGATGAAAGTCTTAATTTATCTTATTAGATCTTTCTTCTATA
TATAAACTAGCTGTGAGAAGTTTTATCAAACTATTCAATCAAAAATATATAAATTAATTTAAAAGAATAAATATCACTGT
TTTTGGGAATTATCAAAAAAGTCTACTATAGAAATCAAGACATAAAAATATTCAAGGTAGTGGACAAAATCGCTTTCTTA
TTATTCTTTAAAAGATATTGTTACGCTGCCTTACTTGTAGAGTGTTTAGTTTCATTTTTTGGCAAAATTGTTTTTTTATT
TAATCATGTATTCACATACAATGGAAAATGTGGAGTTTGA
>AT5G09995.1 | chr5:3122327-3125326 REVERSE LENGTH=3000
AACAGAACCAATGTTGGCTAAACAAGCGAGGAGCTTTAGAGAAGGTGTTGTTAAGGGACGCTCTTTATGGCAATTGTTCT
CCACAATCACTCGTTTCTCTAAAATCACTACAAGTTATCTTGCAAAGCGTGCTAAGCAGTAGAAGCCTAGAAGGTGATCA
ATCAGATGCCACTTTTCTCTTTACCCTTTTTCAGAGTCCGCTTGAGTCTTTCTAGCTTAAGAGTGTAATTTGATTGATTT
GAAATTATGATATTAATATCAATATATCATGATGATTCATGAGATGCAAAGAAAGTATGTTGTAGAGTAACTACCAAACA
AGATTATCCAATTCTACATCAAGATTCTAGTTACATGTCGTAGTCGTTAACTCCACCTCGTTTTCCCGAGCTAACTGGTT
GTTTCCTTATCCCTTTCCTCATTACGTTGAGACTCCTAGTTGAAGTTTCGATAGATGAAGGTTCTTCTTTCTCTTCCTGC
AACACACAAAAAAAAAAAGATAATAGTAGCTTAGCAGAAAGAAAGTATCCTTGAGTTTACAGAGGAGAGACAGAATGATC
AGTTTTTACATTTCTTGCTCTAGCTTTCACCATGTCTGAAGAAGAAGAAGAAGAACGTCTGAATCTCAGACACTTGAAGA
AAGCCTTGACAGTTTGAGGCATGAGCTTGCAACAATCTCTTTTGTGATCTCTCTCTTGCTGCATCTTCGCTATCTTCTAA
GTTCCTCTATATGTGACTTTCTCCTCAAATTTTCTTTGTCACCAAAAGATCAATCATATGCTTAAACTGTGATTATAAAG
CGGTGAATTATAACCAACTCTTTTTAAAAACATTGCACCATCTTTTAGAGTGGCCGTCTCTTTCTTTGTTAAAAGCTGAG
GCTATAAGAAAACCAACAATTCCATAAGTTATGTCCTAAAATTCGAATTTTTTTTGTTCGACTAAGATTGGCATCATGAC
ATTTAAGTTTTCCTTAATCGATATATACATACTTTTTGTCTTTTTTCCTTCAAATTATGTCAAGCTCTAAACTCTAATTT
TTTACATTCCGAACATTCAAGTCTCAACCATTTGTATTTTTCAATTAATGGTTTATATTCGAGGGGTAGGTGTATATATA
GCCAAAGCCGAAAGATAATAAATAGATTTCCTTATTTATCAAGTCCCACCTCATCATTCATTCAACTTTCTTGGATATAT
GTACTGAGAGCGAGACACCACCACATGACTCTAGAATATACATGCAAATAATTTTTTTAAAACCAATTAGTTATTTAATT
TGCTTTTTTGTTTTGTTTATGATAAGGTATTTATTTGGTTCTACATTTTTCGAGGTAAGAGATCGAATTGATCTGTTTGT
TTCTTAAGATGATATATGATCGGTTATTTCTTTTACAAGTTTCTCACAAGAAATTAAGTATGATTCACGTCTCTCTTTAG
TTATTGTCTTAAAGAAAAAAAATAAAGGACTCGTAGGAGTTGCAATCTTCAGGAATTATACGATACAAATATGAAACTAT
TCTCTTAGATCTTACACTAAATAGATGAAAATGTAAGGAAGAATTTCTCCGTCAAATATTATTAGTTGAAGTGAAAAACT
AAAACGGCTTCTTGTTGGTGCCTCCCGGCTTGCCGGAACTTTCTCTCGACTTCTTTAGTACATTCTTTTTCCCGGGAAGA
CCCCTCGACGACACTTCCACAACCTTAACTTCCTCCTCCCCATCCTCCTGTCGTGATAAATTTGAAGTTTATATTAAAAA
GGAGATATATCTTTAAGCATACATACAAATAAACAAAAAAAGTTGATGGGGTGATGTGTCAGCGCAAGAACTGAAGATGA
TCTATTCTTTATGAGGTGTCAGCATCTAACTAAAGTTAAAATCCCTTTAAGTTTCACCTAACAAGTTTTTTTTTCTAGAC
CACCAAAAAAACATGCAGCTCACTAGTTAGTAGTTACAGTCTTGTTTTAAGATATAAGATATGACTTCACGTAAATAGGA
TCCGATCCGAAATTGTTCTAACCAAACCAACCCAATATTAAGCTTTGTCGATATGAATGCCTAAAGAATCCATCATATAT
ATATGTACAATGCGTGTTAGCAATCATATATGAAGTTTGAAGCTTAGAATAATATATAAGAAATTTGGACTAATCCACTT
ATTAGTAGTTAATTTCGAGTTAAGAGTTAAAAACCATAAAATCGTTCAACTCATAGTTAAAAAAAAAAAAATACATTCAA
AATCTTGACAACTAATTTTCCTTCAATAGTCAAGAGTTACAATCTCTACCGAAAGAGAAAAATCTTTACCAAAGCTCAAT
CCAATATATGAAACTCATCATCTTGAGACGACGAGATCTAATCACATGAACGCTCACAGAGGAATGTTAATTATGGTCGT
TTATCACAGAAATCACTTACCGGAAAACTATGATCAGATGGAGATCGCAAACCGAGAAGCTTGAGTAAAAGAGATCCGAA
AGTTTGGTGGATGAACTTAAAAGGAATCCATAGATAATAAGAAACTCCTCTCTCCATGTTTTTCTTCAATTCTGCTTCGT
GAGAGCTAAGTGAGAGACTGAGGTGTGACTTGAGTTTATTAATATAGGCTCATCAGTATTTAGTAATTTACACTAATTAT
TATAAAATGGTAATTACATATATTAATCTACTAATAACAGCTCATTTGGCGCGTCTTTTCGTATTATTGCATGTTCGGTA
TAAAATATTACTATTTATTTATGTTTTTCAACATGATGTACACATGTGCTCTACTTACAATAAGGTTGACCAGATCAAAT
TGGTTTTGAAGGCCAATGATCGATGAAAGTCTTAATTTATCTTATTAGATCTTTCTTCTATATATAAACTAGCTGTGAGA
AGTTTTATCAAACTATTCAATCAAAAATATATAAATTAATTTAAAAGAATAAATATCACTGTTTTTGGGAATTATCAAAA
AAGTCTACTATAGAAATCAAGACATAAAAATATTCAAGGT
>AT5G10000.1 | chr5:3127156-3130155 FORWARD LENGTH=3000
GTTACACATGCCTGCCTTGAACTTTTGAAATCTCAGTATTAAAATATGTATTTCAGTATTTGATGTGTTTTGATGTATTT
TTATGTATTGATATCATTTTACATACGTTGATTCAAAATATTTAAATCGGATTCCACTTACAAAATCAGACTAGTAATGT
ATATGTGCTTCGATCATCTTTGTTCAGTAGTTGAGGCTTTTATCCCCATCATGGGTCTGTAATTGGTATCAAATATACTA
TATAGGCCCATTAAGGATTCGTAAGATATGGGAAATAACGTTGGGCTTTATTTCGTCACCATGGGTTTAGTTGTTGTTGT
TGAGTTGTCTTTTTCGCATCTGGACGGATATTGTCCGTATGAATTTCTTAGACTATAAAGATTAAATGTAATTTCAAATT
ATTATTTGATATACTTAATTCAATTTTATAAATTTAATATCTTCAAAAAAGTTTGTGTCCACAATATAACAAATGTTATC
AAAGCAAAAAAAAAAAAAAAAACTTCTTCTAATATAACAAATTTCCCTAAATAGCTTGCAAATTATCTGTAAACATGATG
AAAATATTAAACATGATGAAAAATATTAAATTATCATATTATTCAAAAAATAATTAATTAGCCAAAAGCTATATATGAAT
TTTGGGCCTTACAATAATATTTTCGCAAACGGCGCCTAAATAATTTGGGGGAAAAAATCAAAAACCCTATTTCCTTTTCA
TGAAGAGCGCTCGTTGAAATCACGCAATAAGTAGAACACATTTGGACAAAAAGAAAAGATAAAATAAAATAAAAAACAAA
ACCCCCAAATTTGTGTCTCCTCCGGAAAAAAAATTCGAAATTCCGGATCCACCGCCATCAATCCCTAGCTTTCTCTCTCT
TTCTCTATCTTCGCCGGCGAAACCAGTAGGGTTGCTCAATTCGTTGGTAGAGTACTGTGGCAATGAAGAAAGGAGCGAAG
AGAAAGGGTGTTTCGAAAGCAGGTCGCAAAGCTGCTGTTGCGGAGACTCAGAACGATGAGGTGATAGAGGAGACGACGAA
GACGACGCAGGAGGAGAGTCAACAGCATGAGGAAGAAGTCGTCGACGAGGTGAAGGAGAATGGGGAAGAAGAGGAGGCTA
AGGGAGATCAAGAGGAAGAAGAGGATGCGAAACCTGATTCCTTAGAGGAGGATGAGGAGAATCAGGAAGATGAGGTCAAA
GCTGAGGAAGTAAAGGAAGAAGTTGAGAAGAAACCTGTTGCTCGTCGTGGTGGTAAACGAAAGAGGGCTACGAAGAAGGA
TACTGAGATTAAAGATGAGAAGAAACCTGTTCCGAAAGCTAAGAAACCGAGAGCGGCCAAAGTTAAGGAAGAGCCTGTCT
ACTTCGAGGAGAAGCGTAGTCTGGTATGCTTTTGTTAACCTTAGCTTGAGATATTATGTAATTATAATTAGGATTCAGCA
CTTATGCAATATGGGGTTAGTTATGCTAATTTGATGACTCGAAATTCTCTGTGAAAACAACAATGAGATACGTTTTTGGA
CCTGTATGTTCATCTTATAGCTTAACTTATAATGTGGATCTGTTTAGTGTTCTTGGTTGCAAGAACGATACACAAGATAT
AACTTTGTTGGTGGCTTTATCTATGAGAGCAATTGTGCGCCATTATACTTATTGTGTCAGATATAGTATGTCATTCCAAA
TGAGTGGTGTGGTGTTATCTCATTATCAAAAATATCTTCAATACTTCAGTATTTTTAAGTTCTAATAAAAGAGGTTGTTT
TTCTGGTCTTATTTCTTCTGTGTATGTTGCAAATTAACATGTGCGCTTGTTTTGTGTGTTTCAGGAGGATTTGTGGAAGG
TTGCATTTCCAGTGGGAACTGAGGTATATTGTTTTTGTGGAATTTGGCTTCAACATCAGAGCTACTGTTTCCATTGATAG
TCCTTGCTTATGTTTGTTACATTGTGATGGCAGTGGGATCAATTAGATGCACTTTATGAATTCAATTGGGATTTCCAAAA
TCTTGAAGTAAGTTGTTTGGATTACGTTCTCTATTGTTTAGTTGACATGTTTTCCGGGGTGGACGAGAGTCTGATATTTT
CTTCATTTGTATGTCAGGAAGCATTGGAGGAAGGAGGAAAGCTCTATGGGAAGAAGGTTTATGTCTTTGGCTGTACAGAA
CGTAAGCTACTTCTCTCGCTTTTTTTAATCTTGCTTTGATTATAGGTAGTTTACTGTCTTCTTATCGTTTGACTTGTCTA
AATAATCCTCGGCTCTTGTGGTTCTTTCTAATTTACTTCAAAAATCTATGCTCTCTTCCTTTTCTTGAACATTTGCTTCT
TGTTCTTGTCTAAGTTTTTCTTTTTAACGTTACAGCTCAACTAGTCCCCTACAAAGGCGCAAACAAGATTGTCCATGTCC
CAGCTGTTGTTGTTGTAAGTTCTTGTTCTATTTAAGTTGGCTTGCTGTCACTGATCTCTGAATTTCAGATCATATATTAT
CTCATTTCTCTTTCTAAAATTCATCAATTTTATATATGCAGATTGAATCACCCTTTCCGCCTTCTGATAAGATAGGAATC
ACATCTGTTCAGAGAGAAGTGGAGGAAATCATTCCAATGAAGAAGATGAAAATGGACTGGCTTCCATACATTCCGATTGA
GAAAAGGTAATATGTGTTCCACGTGCATCTGTTAGACATTTGGTGGCATGGCCTAAATCATTGAGAAGAGAAACAGAGAT
TCTTTCTTGGGCTATTCTTACTTCTGATGTTTACCAGCAGTTGCTTACTACTTTTCCTTTGTTCTTCTTGCAGAGATAGA
CAAGTGGATAAGATGAATTCTCAAATTTTTACTTTGGGTTGTACGCAGAGAAGGTAAGTAACATGTGTTCTCTTCTTTTA
TCAGTGTAAGATGACTGGTAGAGTTATAAAAATCGATTTTCGCTCGCTATGAACGGATTTTGAGTAACATTACATTCGTA
TTGAAATTCGAACATGAAAACATGGCTTCACGTAGCTACT
>AT5G10010.1 | chr5:3131453-3134452 FORWARD LENGTH=3000
GATCAGATGATCAGATGTTTGAGAAGCCAGAAAGCTTTTCTTGGAAGCTTCAGCAGAAATCAAAGTTATTTTTAATCACA
GGTGCTCTCAGAAACTCTTTGAGCTTTTATAGTTATTAAGCCAAGTTTGTAGGACAAAATGTCTTTTACTTTTATGAGTT
TGTATTCTCCTCGGGAGTACTTGAGATCTTAGAAGAGTCACGGGAACCCAATTCTTTTTGCGGAAAATCGAGACAGCTTT
TTATCTCTCTATGCTTTAAGTTTTTCTTAAATTGCAATGGCATTTCTCACATTACTTTAGACTCTAGACGATTATGCTAA
TTATAAGAAAAGTAAGAGTATTTTAGTGGGGGTTTTCCAACTAGTTGTCAAAGTTTCGACAATAACAAAATGGTATTATT
TAGTTGGACCCAATAATATATTATATGAAAGAGAGATGGACAGACATAGACAAAATATAATAAGTTTGGCATCTTTCATT
TTATGGTTAGAGAAAATGACATTCTAAAAGGAGCAAATAAATAGACTACTCAAGAGTTATAATGTTTATATATATATTTG
TATTATCATTAAAATTCGCGACAAGGAGATATATATTCCAAGTGGGAATGTATAAATCAATCAGTCAAACAGTGCCATAA
ATCTTCAAAAAGCTTATTAACCTTAGGGTAGTCAAGTTATTTATTTATTTTTGCATGAAATGTCAATAATTTATGTTTTG
TCAACTAATTATTTAAATTAAAATAGCAAATTATGGTCATATTTAGCTAATTTACACAGAATAATGTATGTGATTAGGGG
AAAAAAAATAGACAGGTTGGTCCGGAAGAGTAGTAGTAATTGAGTATGACAGACCACGTTCTTCTCTTATTTAGTATCTC
CGTTCCCGTTTAAGGAGTAGTACAGTGTACGGACAAAGAACTTAACGGCGTTACTTACAATATCCCCGTCACGTTGTGTT
GCATGTGAGAAAAAGGGTTTGGGTGCGAATTTTCTTCATCTTCAGAAAAGAGAAAAAAAAAGAAAAGACACAGCGACTCA
AAGACATGCCATTGTCCTTTCCAGTCTGTTTTTTTACTTATCTGCAAAGTGCAAACTAATCATATATTATTCCACCACTT
CTCTTCCTCTCTTTTCACCTTTTAAAAAAATAATATTTATTGTTATATCCTTTTAAACAAATATTTTGGGTTGGTACTTG
TACTCATATCCTGGTTTTGAATCTACCGGTTTTGGTATCATTAACTACGTCAAGTTAATTATGTTTCCTAAACTAGTATA
TGTAATAACAAAGATGATAAATGCTGATAAGTGATAATGACTTGACGCAATTAGTGTAACAAAATGTAATGACACATCTA
ACAACTCTTTTTCATTTAAAGTAGTCTTTTTTTCACGGTATGATTGATTTTAAGTAAAACCTTTGAACAATAGTCACTGG
TCTTCTAAGATGGTTTCCCCAAAACACCTTTTTGAGTCCATTTTATGTGGTTTGGTTACTTATTTGAATGTCAGAGAATA
TTCAAAAGAGATCACACTATGGTCTATGTAAAAACATAAGTTTTTTTAACATGAGAGAAAAAAAAACTGGTAGTCAGGTT
ACCAAAAAAGAAAAAAGAACTAGAGAGAGTAATCACTAATCAGTAATTATAGATTCCATTAACAAAAAATTGATTCCATT
AACTAGAGTAAAAGTAGGTAAAGAGAAAACTCATAATTCCTAAAATGATAAAAGTTTTTAAAATATCTGAACTTTAAATT
GGAAACTAGTATTAATCTCTGATTGCATAGAAAAAAATGTCATACCATAAAGAAGTATAAGAAAACTAATATAAAAATTC
GATTTTTTTTTGGAAAACCTCAAAAACACACTCTTCTCTCTCTCTTCTTCTTCTTCCCCTCTTTCAATTTTTTTCAGATT
CCGAGTACAATCCCTAAATCTCCGTCTCTCTGTTTCTCTCTTCTCTCAAGTCTCAGCTATGAATCCTTACTAGGGTTTAT
TCTTTCTGTGTTTCTCACTCTGCATTTGCTTCTGTGGAGTAGATAGATTCTTCAGGGCTAAATGAGTCATTTTCTCACTT
TCTGCTTCCTCTCACTCCTTCTCCTCCTCCACGGTGCCAACGCCGTCACCGAGACGGAGCTCCGATCTCTACTCGAGTTC
CGTAAAGGGATCCGTGACGAGACCTCACACCAACGAATCTCATGGTCAGATACAAGCAGCCTCACTGATCCATCTACTTG
CCCTAATGACTGGCCTGGTATCTCTTGCGACCCTGAAACCGGTTCAATCATCGCCATTAATCTCGACCGTCGTGGTCTCT
CCGGCGAACTCAAATTCAGCACTCTCTCTGGTCTTACTCGTCTTCGTAACCTCTCTTTATCCGGAAACAGCTTCTCGGGT
CGGGTCGTTCCTTCATTGGGTGGAATCTCGTCGCTTCAACACTTAGATCTGTCGGATAACGGTTTCTACGGACCTATACC
GGGTCGGATCTCGGAGCTTTGGAGTTTGAATCATCTCAATTTGTCTTCCAACAAGTTCGAAGGTGGGTTTCCTAGTGGCT
TTCGGAATCTTCAGCAGCTAAGATCTTTGGATTTGCATAAGAACGAGATTTGGGGAGATGTTGGTGAGATTTTCACTGAG
CTTAAGAATGTTGAGTTCGTTGATTTGAGCTGTAACCGTTTCAACGGTGGCTTATCTTTACCAATGGAGAACATTTCCAG
CATTTCCAACACTCTCCGTCACTTGAATTTGAGCCACAATGCGTTAAATGGCAAGTTTTTCAGTGAGGAGTCCATTGGTT
CGTTCAAGAATCTCGAGATTGTTGACTTAGAGAATAACCAGATCAATGGTGAGTTACCGCATTTTGGATCACAGCCGAGT
TTGAGAATATTGAAGCTTGCTCGTAACGAGTTGTTCGGTTTAGTACCTCAAGAGTTGTTGCAGAGTTCGATTCCTTTGCT
AGAGCTAGATCTAAGTCGAAACGGTTTTACAGGTTAATTC
>AT5G10020.2 | chr5:3136950-3139949 FORWARD LENGTH=3000
GATTTGTTTGTTTTTTTATCTCTTCTAAATTTTTCTGTAAATCTCCATGGATTTCCTTTCACACATCATCCCATTTTTTC
TTCTTCTTTTCTGGTTTTATGTTTCTCTCTAGTAGTTTGATCAGATGATTCAGAATGATCCTCAGGTGTTCTTACATTTA
TTTTTTGTTGATTATTTTTCCCCTTCCTTGTAAAGGTAGAAGAAAATCTAATCCCATTGATTCTGACAGAAACATTTGTG
TTTGCTTATTGATTCTTTTTTTTATAAATTGTTTTTTTTATCTCTTTTCGACTATATATGATTCACATTGATTTTTGTAA
TTTTCACTAATGTCTTTTTATTTATTCCCCTTCCCCCATTCTATTATTACATATTTTGTTAAATAATTTTACCATGGTTA
TAAATCAAGTTCGTAATGTCACATTAAAATCATATATACCACAAGCTTATCTATAATATTACATACAAAAAAAAAAGAAC
AACCATCGAAAAGTTGGTTTCTAAAAAGCTATAAACTTTACGTTGCTGATCATATGTACAACTTTCCTCAAACATTTCCT
TTAGCCGCAAGACAAGATTCATCATCACACAGCAGCTTGTGTTATTGCTCTTGTTCTTGACCCAAAAATCCACTCACCAG
CAAACTCCATTCTTGATTGTTAAGGTCTCAAACCTTTCTTGACATCTAAACACCTTAATTACGTTGGTTCACGTTGCCTA
GCCGCCCAACTCGAACTCAAAGCTCGAAGCCTTTGGAAATACTCCCCTAATGCTAACAAACCTCTAGCCGCTTGTCGCGT
GGTTAAGATCCGATGCATCTGTTGCAATGTCTCATGTCTCAGATGATCAGCCTACAACAACAAAACAGTTTAAGAACAAC
AACAAACTCAAGAAACTAGTTGTTATCCTTCGTTAGTTTTTGTAAAAACATTTCTTTCTTACTTGATTTACAAAGCTGAC
CAAAGCCTCCAATCTCTCCATAGCACAAGTCATTTGAGGAATATAACTTCCTTCACCAAGTTTCCCGGCTGCTACACTCT
CTGCTAATGTATGTTGCAGTTTCTCCATACCTTGGGATAACGCATCTTCTGCTTGTTGACATGATTGCCTCAGATTACAT
ACATCCAAAAGTTGTTGATCCGTCAAAGGATCAAAATGCGGTAACAGAACCTAACACAAAAAAAAAAATCCATATCCAAA
ATCATTGCAAAAAAAACCATTACAATTTATGGATTAATGACAGGTTTTTCTATTACCTTGAGAAGCTCTGAGGGTCTAAA
TCCGCCTATCCACAAGAAAAACCGCTCTGCTGAAGTTTTCCACATTCCGGACATGACATAGAAAACATCGATTTTTGCAG
CGGCTGACTTCATTCGGAAGAGTTGAAAGTAATGTTTCATGGCATTCTCGACTAGAGAACGAAGCTCTATATCACTAACT
TGTCCATGTAAAACCGTTCTTAGTTCACATATTTGCCTGTTCTGTTCTTCCACCCAATGTCCATATTCCATCTCAAATGC
AACAATCCCTAACAAGAAAAAGAAAACTGATGAATCTCAAAATCAAATGGAAACTACCTAAACGCTAAAGGTGAAAGAAG
ACTCAAACCTGAGCTCATGTTATCTGAGAAACTAAGAGCATTGGTATCTACTCCGTTCCCCACATAGAAACCCTGCAACA
TTATGATCATATATTATTACATCAACAAGATACTTAAGGAAGAATAATATTTTGTGCAAACCTGTTGTCTAGCACGATCG
AGTTCTTGCTCTAAATGAATTAGCTTTAACCGGCTAGTCTCTAGCTGCTGAACATAAGCCTGCAAGAAAATACTCTATAG
CTCAGTTTAAAGAAAACAAAACTGTTTTACGAGTTGCAGGAACATAAAGTTTCATACTTTCTTGCGCAAACGACTTTTCC
TAGCTGCCTCTCGATTCTGTGCTAGCCTTCTCTGTATCTGTGAAGACATAAAGATTAAAATGACAAAATCTTCAAGGAAT
TAAGATAACCAAATGAGCTATATTATAACTTACCTTATCAGGATGTCTAGATGTGGAAGCCTCTTGGTCAAACTTGTGAG
GAGTTCCTTCTGTCCCATGAGAAGTATCCTCTGACTGAACAAAGATTAAAGCAAGCATTAGTTTCTGAATTCACTTTATC
TGAAATATATAGCAAACTTTGAAGTACCAAGCTGTCTGGTTTTTCGTTAGTCGGGATTATGATAGAGCCAGGCGTATACA
TGTCTCCATTGTTCTTGAAACTTTCTTCCCACATACCGATTTGGTTGAGAGGCTCGTAAACTTCAAACCTTCTCGGTGGA
ACAAAATGTGTCGAGGTTGTATTCATATTTCTTCAACTAGCAACAAAACAAAAAAAAAAAAATACAAAACTTCATTCATC
AAAGTCAAGAATTGCAAAAGATACAAGATCACAAGTTAAAGAGATATGTAAGTGATTTGCAGCCAAAAGCAAAGGTTGTG
ACATTAAGTCATTATCCATCACCCAATTCGTCAACGCTAGCTACTACCTTCCCTACATCTATAAGCTCCATTGATATGGC
GAAACATCGGAGTCATCATATACACCCGAAAAGCCCTGTTCTTTTACTAGTGTCTTTTGAAAGGTTGTCAAATAGATACA
AGTCACTGAATTTTGTTCTCAAAACCTCTAATTGCATTTCCAAAAACAGACCAAACTCTAATGTCATTGTCAGTTATTGG
TTCCTACTGTATCTTCTTCTTTTAGCCACTAATGGTGGACCATCTTAAACACCTCCCAATAAGGAAAAAAAATCCATTAC
TCTCACCCAGTGATTTGATATAACATTCTTGTTATAAAAGTCAAGATTCGATTATAAGATATAGAACCAAATTATCACAT
AGCAAATCATGAAATGGTATATCAGAAGCAACCATCAGAATAAAAGTTACAGCTTCAATAAGAGAATGAAACAGAGAAAC
ACAAAGTTTGAACCTTTTTTTGCAGTCAAGCAGAGATAAT
>AT5G10020.1 | chr5:3136950-3139949 FORWARD LENGTH=3000
GATTTGTTTGTTTTTTTATCTCTTCTAAATTTTTCTGTAAATCTCCATGGATTTCCTTTCACACATCATCCCATTTTTTC
TTCTTCTTTTCTGGTTTTATGTTTCTCTCTAGTAGTTTGATCAGATGATTCAGAATGATCCTCAGGTGTTCTTACATTTA
TTTTTTGTTGATTATTTTTCCCCTTCCTTGTAAAGGTAGAAGAAAATCTAATCCCATTGATTCTGACAGAAACATTTGTG
TTTGCTTATTGATTCTTTTTTTTATAAATTGTTTTTTTTATCTCTTTTCGACTATATATGATTCACATTGATTTTTGTAA
TTTTCACTAATGTCTTTTTATTTATTCCCCTTCCCCCATTCTATTATTACATATTTTGTTAAATAATTTTACCATGGTTA
TAAATCAAGTTCGTAATGTCACATTAAAATCATATATACCACAAGCTTATCTATAATATTACATACAAAAAAAAAAGAAC
AACCATCGAAAAGTTGGTTTCTAAAAAGCTATAAACTTTACGTTGCTGATCATATGTACAACTTTCCTCAAACATTTCCT
TTAGCCGCAAGACAAGATTCATCATCACACAGCAGCTTGTGTTATTGCTCTTGTTCTTGACCCAAAAATCCACTCACCAG
CAAACTCCATTCTTGATTGTTAAGGTCTCAAACCTTTCTTGACATCTAAACACCTTAATTACGTTGGTTCACGTTGCCTA
GCCGCCCAACTCGAACTCAAAGCTCGAAGCCTTTGGAAATACTCCCCTAATGCTAACAAACCTCTAGCCGCTTGTCGCGT
GGTTAAGATCCGATGCATCTGTTGCAATGTCTCATGTCTCAGATGATCAGCCTACAACAACAAAACAGTTTAAGAACAAC
AACAAACTCAAGAAACTAGTTGTTATCCTTCGTTAGTTTTTGTAAAAACATTTCTTTCTTACTTGATTTACAAAGCTGAC
CAAAGCCTCCAATCTCTCCATAGCACAAGTCATTTGAGGAATATAACTTCCTTCACCAAGTTTCCCGGCTGCTACACTCT
CTGCTAATGTATGTTGCAGTTTCTCCATACCTTGGGATAACGCATCTTCTGCTTGTTGACATGATTGCCTCAGATTACAT
ACATCCAAAAGTTGTTGATCCGTCAAAGGATCAAAATGCGGTAACAGAACCTAACACAAAAAAAAAAATCCATATCCAAA
ATCATTGCAAAAAAAACCATTACAATTTATGGATTAATGACAGGTTTTTCTATTACCTTGAGAAGCTCTGAGGGTCTAAA
TCCGCCTATCCACAAGAAAAACCGCTCTGCTGAAGTTTTCCACATTCCGGACATGACATAGAAAACATCGATTTTTGCAG
CGGCTGACTTCATTCGGAAGAGTTGAAAGTAATGTTTCATGGCATTCTCGACTAGAGAACGAAGCTCTATATCACTAACT
TGTCCATGTAAAACCGTTCTTAGTTCACATATTTGCCTGTTCTGTTCTTCCACCCAATGTCCATATTCCATCTCAAATGC
AACAATCCCTAACAAGAAAAAGAAAACTGATGAATCTCAAAATCAAATGGAAACTACCTAAACGCTAAAGGTGAAAGAAG
ACTCAAACCTGAGCTCATGTTATCTGAGAAACTAAGAGCATTGGTATCTACTCCGTTCCCCACATAGAAACCCTGCAACA
TTATGATCATATATTATTACATCAACAAGATACTTAAGGAAGAATAATATTTTGTGCAAACCTGTTGTCTAGCACGATCG
AGTTCTTGCTCTAAATGAATTAGCTTTAACCGGCTAGTCTCTAGCTGCTGAACATAAGCCTGCAAGAAAATACTCTATAG
CTCAGTTTAAAGAAAACAAAACTGTTTTACGAGTTGCAGGAACATAAAGTTTCATACTTTCTTGCGCAAACGACTTTTCC
TAGCTGCCTCTCGATTCTGTGCTAGCCTTCTCTGTATCTGTGAAGACATAAAGATTAAAATGACAAAATCTTCAAGGAAT
TAAGATAACCAAATGAGCTATATTATAACTTACCTTATCAGGATGTCTAGATGTGGAAGCCTCTTGGTCAAACTTGTGAG
GAGTTCCTTCTGTCCCATGAGAAGTATCCTCTGACTGAACAAAGATTAAAGCAAGCATTAGTTTCTGAATTCACTTTATC
TGAAATATATAGCAAACTTTGAAGTACCAAGCTGTCTGGTTTTTCGTTAGTCGGGATTATGATAGAGCCAGGCGTATACA
TGTCTCCATTGTTCTTGAAACTTTCTTCCCACATACCGATTTGGTTGAGAGGCTCGTAAACTTCAAACCTTCTCGGTGGA
ACAAAATGTGTCGAGGTTGTATTCATATTTCTTCAACTAGCAACAAAACAAAAAAAAAAAAATACAAAACTTCATTCATC
AAAGTCAAGAATTGCAAAAGATACAAGATCACAAGTTAAAGAGATATGTAAGTGATTTGCAGCCAAAAGCAAAGGTTGTG
ACATTAAGTCATTATCCATCACCCAATTCGTCAACGCTAGCTACTACCTTCCCTACATCTATAAGCTCCATTGATATGGC
GAAACATCGGAGTCATCATATACACCCGAAAAGCCCTGTTCTTTTACTAGTGTCTTTTGAAAGGTTGTCAAATAGATACA
AGTCACTGAATTTTGTTCTCAAAACCTCTAATTGCATTTCCAAAAACAGACCAAACTCTAATGTCATTGTCAGTTATTGG
TTCCTACTGTATCTTCTTCTTTTAGCCACTAATGGTGGACCATCTTAAACACCTCCCAATAAGGAAAAAAAATCCATTAC
TCTCACCCAGTGATTTGATATAACATTCTTGTTATAAAAGTCAAGATTCGATTATAAGATATAGAACCAAATTATCACAT
AGCAAATCATGAAATGGTATATCAGAAGCAACCATCAGAATAAAAGTTACAGCTTCAATAAGAGAATGAAACAGAGAAAC
ACAAAGTTTGAACCTTTTTTTGCAGTCAAGCAGAGATAAT
>AT5G10030.4 | chr5:3134648-3137647 REVERSE LENGTH=3000
TTAAGGTGTTTAGATGTCAAGAAAGGTTTGAGACCTTAACAATCAAGAATGGAGTTTGCTGGTGAGTGGATTTTTGGGTC
AAGAACAAGAGCAATAACACAAGCTGCTGTGTGATGATGAATCTTGTCTTGCGGCTAAAGGAAATGTTTGAGGAAAGTTG
TACATATGATCAGCAACGTAAAGTTTATAGCTTTTTAGAAACCAACTTTTCGATGGTTGTTCTTTTTTTTTTGTATGTAA
TATTATAGATAAGCTTGTGGTATATATGATTTTAATGTGACATTACGAACTTGATTTATAACCATGGTAAAATTATTTAA
CAAAATATGTAATAATAGAATGGGGGAAGGGGAATAAATAAAAAGACATTAGTGAAAATTACAAAAATCAATGTGAATCA
TATATAGTCGAAAAGAGATAAAAAAAACAATTTATAAAAAAAAGAATCAATAAGCAAACACAAATGTTTCTGTCAGAATC
AATGGGATTAGATTTTCTTCTACCTTTACAAGGAAGGGGAAAAATAATCAACAAAAAATAAATGTAAGAACACCTGAGGA
TCATTCTGAATCATCTGATCAAACTACTAGAGAGAAACATAAAACCAGAAAAGAAGAAGAAAAAATGGGATGATGTGTGA
AAGGAAATCCATGGAGATTTACAGAAAAATTTAGAAGAGATAAAAAAACAAACAAATCTCAGGCAGAAATTGAAGTAAGA
TGATCAAGAACTTGTCTGATGTTAGGCCTTTCATTGACAGAGAGAATGCACCTGATTGCAACAGCAAGTGCATCCTCCAT
TCCCTTTGAGAACTCTTCCCCACCTGCTATGTCTCTGTCTATGCAATCCATTCTCCTTCCTTCTTGATCACACAACCTCA
CCCAATCGGTCAGATCAACGGCTCCTGTTTGACCTGAGATTATGTCACCTGCGCTCCGTCTAGTCAAAAGCTCCATGAGA
ATCACACCAAACGCATAGACATCGGATTTGAGTGTTGGTATCGGTTTGGAAGCCGAGGAAAGTTCAGGAGCAGAGTAACC
GAGTGCACTCATGTTTAGTATCTGTTCCGCTACACCAGATGGAGTCATCAAACGGTGAACACAGTAATCAGTTATTCGCA
CGGTATTGTCAGGACTTGAGAGGATTATGTTAGTTGGCTTCAAGTTCCCGTGTGGCATTGCTCTATCATGAAGGTAGAGA
AGACACTGAGCCACTTCAACTGCAACTTTTAGTCTTTGGCTGAAGGACATTGGAGAATACCTCCGAGGAGTAGTCTCTGC
ACAGAAAATTTGGCAGGGTGATTAACTTTTTTTCAAACAAGATACAGAAAGGCTTGTAGTTATAGGACTAAAAAGACTAA
TTAAAAGATCTTCTAACCGTAAAGATGCATGGCTAAGCTCTCTCCTCTCAGGTAATCAGACAGGAGAAGTCTTTCTTGTT
CTCTGGGACCCCAATAGTATGCTCGCAACGGAACAATGTTAGGATGTTTTAAAGAGCCGATTTTTTTGGCTTCCCGTGCG
AAATCTTTCTTATGCCTCACGAGGCCAACTCTCAACCATTTCACCGTCAACATGTGTCCATTATCCAGTGTTGCTTTGTA
CAGTGTTCCATGGCTGCTTCTACCTAGAACTTCTGCAGGAGCTCGGGATAACTCTTCTGCTGTGAGTTTTAGTGAAACGT
CTAAGAAGAAGAGTTCTCCGGCCAATCTATCAGGTGAGTAAACATCTAACATCACAGGCTGGTCGCTAAAACGGGGTGAG
GAGGATAGTGGGGAGCCTCCTGAAGAAGACTTGCGCCCAGATGCTGCAGGATAATCATCAAGGAGGTTTGTAGGAGCAGA
AGTAGCAGGCGCACCCTGCTCGGATATTTCAGCTTCACATCCGGGTATCCCAGATAACGACCTTGAATTTGCGGTGAGCA
AGTGATCGTTTGAGAAGCTCAAAGATGATGACTGCTGCTCAACATTTGAGCTGAAGTTGAATAAGGAGGGACGAGAAGAG
CGTCCAAACTTGGTGTCTCTAGTCGTTGCTTGGTCTGTAAATCTATTCCTCCCGTGAAAGTCCTTGAGCTGTGTTCGATG
ATAGGCAAACAAGACAAAAAGAATCATAATAGCAGCTCCAACTGAAGCAACAATAATCGCTATTCTTATGCTAAGCTTCG
AATGATGTTTTTTCCCAGGTAAAGACAGATCACCAGAAGAATCCGCTGGAATCCGTCCTGGGAGACTTAGCTTGGAGTTA
CCAGGATAAAATGAAGAAGGCGGGTAGCTTCTAAGGTCTTCCGGAATTATGCCTGATAGGTCGTTATACGACACATTGAA
TCCCACCATTTGGGAAGGAAGCTTATTGGGAATTTGACCCTTGAAAGTATTGTTTGACAAGTCAAGGAACAAAAGGCCAC
TAAGCTTGTTGAGGTCGCTTGGAAGTTCCCCGGACAGCTTATTATTGGCAAGATTCAGCACTTTAATTTTTTCCATTGTA
CCTATATCCCCAGGCAGCATACCCGTCAAAGAATTGGTTGAAAGGTCAAGTAACTCCATCTGCGGATAAGAATTTAGAAC
CAAAAGTTCGCTTGCACGTGAACCTCGAAAAGGAATTGGCCCCTCCAAGTTATTCCTAGAAAGATTCAAACTTCTCAAGC
TTGCAAAAGTGAAGAAACTCACTGGAATGAAGCCACTGAACTTATTTGAACTGAGATCAATCACAGAGAATTGAGAATCA
CCCCACAGAGAAGGCAAGCTACCAGAGACAGAATTATTCCTAATGCTCAACACACTTAATCTTGAAAATGCAGAAGTAAA
GTTCGGCAAGCTTCCCGACAAGTTGTTTGAGCTAAGATCAAGAACATCTGGAGTAGCTTCCCACTTTTGAACAACAGACA
CGTCGCCAGAGAAAGTATTCCCACTCAAATCTATCACTGAGCAACTTTTAAAACTCGACGGAAGATCCCCAGACAGGCCG
TTAGAAGAAAGATTCAACATAGTTAACGTTGATGAATTGA
>AT5G10030.3 | chr5:3134648-3137647 REVERSE LENGTH=3000
TTAAGGTGTTTAGATGTCAAGAAAGGTTTGAGACCTTAACAATCAAGAATGGAGTTTGCTGGTGAGTGGATTTTTGGGTC
AAGAACAAGAGCAATAACACAAGCTGCTGTGTGATGATGAATCTTGTCTTGCGGCTAAAGGAAATGTTTGAGGAAAGTTG
TACATATGATCAGCAACGTAAAGTTTATAGCTTTTTAGAAACCAACTTTTCGATGGTTGTTCTTTTTTTTTTGTATGTAA
TATTATAGATAAGCTTGTGGTATATATGATTTTAATGTGACATTACGAACTTGATTTATAACCATGGTAAAATTATTTAA
CAAAATATGTAATAATAGAATGGGGGAAGGGGAATAAATAAAAAGACATTAGTGAAAATTACAAAAATCAATGTGAATCA
TATATAGTCGAAAAGAGATAAAAAAAACAATTTATAAAAAAAAGAATCAATAAGCAAACACAAATGTTTCTGTCAGAATC
AATGGGATTAGATTTTCTTCTACCTTTACAAGGAAGGGGAAAAATAATCAACAAAAAATAAATGTAAGAACACCTGAGGA
TCATTCTGAATCATCTGATCAAACTACTAGAGAGAAACATAAAACCAGAAAAGAAGAAGAAAAAATGGGATGATGTGTGA
AAGGAAATCCATGGAGATTTACAGAAAAATTTAGAAGAGATAAAAAAACAAACAAATCTCAGGCAGAAATTGAAGTAAGA
TGATCAAGAACTTGTCTGATGTTAGGCCTTTCATTGACAGAGAGAATGCACCTGATTGCAACAGCAAGTGCATCCTCCAT
TCCCTTTGAGAACTCTTCCCCACCTGCTATGTCTCTGTCTATGCAATCCATTCTCCTTCCTTCTTGATCACACAACCTCA
CCCAATCGGTCAGATCAACGGCTCCTGTTTGACCTGAGATTATGTCACCTGCGCTCCGTCTAGTCAAAAGCTCCATGAGA
ATCACACCAAACGCATAGACATCGGATTTGAGTGTTGGTATCGGTTTGGAAGCCGAGGAAAGTTCAGGAGCAGAGTAACC
GAGTGCACTCATGTTTAGTATCTGTTCCGCTACACCAGATGGAGTCATCAAACGGTGAACACAGTAATCAGTTATTCGCA
CGGTATTGTCAGGACTTGAGAGGATTATGTTAGTTGGCTTCAAGTTCCCGTGTGGCATTGCTCTATCATGAAGGTAGAGA
AGACACTGAGCCACTTCAACTGCAACTTTTAGTCTTTGGCTGAAGGACATTGGAGAATACCTCCGAGGAGTAGTCTCTGC
ACAGAAAATTTGGCAGGGTGATTAACTTTTTTTCAAACAAGATACAGAAAGGCTTGTAGTTATAGGACTAAAAAGACTAA
TTAAAAGATCTTCTAACCGTAAAGATGCATGGCTAAGCTCTCTCCTCTCAGGTAATCAGACAGGAGAAGTCTTTCTTGTT
CTCTGGGACCCCAATAGTATGCTCGCAACGGAACAATGTTAGGATGTTTTAAAGAGCCGATTTTTTTGGCTTCCCGTGCG
AAATCTTTCTTATGCCTCACGAGGCCAACTCTCAACCATTTCACCGTCAACATGTGTCCATTATCCAGTGTTGCTTTGTA
CAGTGTTCCATGGCTGCTTCTACCTAGAACTTCTGCAGGAGCTCGGGATAACTCTTCTGCTGTGAGTTTTAGTGAAACGT
CTAAGAAGAAGAGTTCTCCGGCCAATCTATCAGGTGAGTAAACATCTAACATCACAGGCTGGTCGCTAAAACGGGGTGAG
GAGGATAGTGGGGAGCCTCCTGAAGAAGACTTGCGCCCAGATGCTGCAGGATAATCATCAAGGAGGTTTGTAGGAGCAGA
AGTAGCAGGCGCACCCTGCTCGGATATTTCAGCTTCACATCCGGGTATCCCAGATAACGACCTTGAATTTGCGGTGAGCA
AGTGATCGTTTGAGAAGCTCAAAGATGATGACTGCTGCTCAACATTTGAGCTGAAGTTGAATAAGGAGGGACGAGAAGAG
CGTCCAAACTTGGTGTCTCTAGTCGTTGCTTGGTCTGTAAATCTATTCCTCCCGTGAAAGTCCTTGAGCTGTGTTCGATG
ATAGGCAAACAAGACAAAAAGAATCATAATAGCAGCTCCAACTGAAGCAACAATAATCGCTATTCTTATGCTAAGCTTCG
AATGATGTTTTTTCCCAGGTAAAGACAGATCACCAGAAGAATCCGCTGGAATCCGTCCTGGGAGACTTAGCTTGGAGTTA
CCAGGATAAAATGAAGAAGGCGGGTAGCTTCTAAGGTCTTCCGGAATTATGCCTGATAGGTCGTTATACGACACATTGAA
TCCCACCATTTGGGAAGGAAGCTTATTGGGAATTTGACCCTTGAAAGTATTGTTTGACAAGTCAAGGAACAAAAGGCCAC
TAAGCTTGTTGAGGTCGCTTGGAAGTTCCCCGGACAGCTTATTATTGGCAAGATTCAGCACTTTAATTTTTTCCATTGTA
CCTATATCCCCAGGCAGCATACCCGTCAAAGAATTGGTTGAAAGGTCAAGTAACTCCATCTGCGGATAAGAATTTAGAAC
CAAAAGTTCGCTTGCACGTGAACCTCGAAAAGGAATTGGCCCCTCCAAGTTATTCCTAGAAAGATTCAAACTTCTCAAGC
TTGCAAAAGTGAAGAAACTCACTGGAATGAAGCCACTGAACTTATTTGAACTGAGATCAATCACAGAGAATTGAGAATCA
CCCCACAGAGAAGGCAAGCTACCAGAGACAGAATTATTCCTAATGCTCAACACACTTAATCTTGAAAATGCAGAAGTAAA
GTTCGGCAAGCTTCCCGACAAGTTGTTTGAGCTAAGATCAAGAACATCTGGAGTAGCTTCCCACTTTTGAACAACAGACA
CGTCGCCAGAGAAAGTATTCCCACTCAAATCTATCACTGAGCAACTTTTAAAACTCGACGGAAGATCCCCAGACAGGCCG
TTAGAAGAAAGATTCAACATAGTTAACGTTGATGAATTGA
>AT5G10030.5 | chr5:3134648-3137647 REVERSE LENGTH=3000
TTAAGGTGTTTAGATGTCAAGAAAGGTTTGAGACCTTAACAATCAAGAATGGAGTTTGCTGGTGAGTGGATTTTTGGGTC
AAGAACAAGAGCAATAACACAAGCTGCTGTGTGATGATGAATCTTGTCTTGCGGCTAAAGGAAATGTTTGAGGAAAGTTG
TACATATGATCAGCAACGTAAAGTTTATAGCTTTTTAGAAACCAACTTTTCGATGGTTGTTCTTTTTTTTTTGTATGTAA
TATTATAGATAAGCTTGTGGTATATATGATTTTAATGTGACATTACGAACTTGATTTATAACCATGGTAAAATTATTTAA
CAAAATATGTAATAATAGAATGGGGGAAGGGGAATAAATAAAAAGACATTAGTGAAAATTACAAAAATCAATGTGAATCA
TATATAGTCGAAAAGAGATAAAAAAAACAATTTATAAAAAAAAGAATCAATAAGCAAACACAAATGTTTCTGTCAGAATC
AATGGGATTAGATTTTCTTCTACCTTTACAAGGAAGGGGAAAAATAATCAACAAAAAATAAATGTAAGAACACCTGAGGA
TCATTCTGAATCATCTGATCAAACTACTAGAGAGAAACATAAAACCAGAAAAGAAGAAGAAAAAATGGGATGATGTGTGA
AAGGAAATCCATGGAGATTTACAGAAAAATTTAGAAGAGATAAAAAAACAAACAAATCTCAGGCAGAAATTGAAGTAAGA
TGATCAAGAACTTGTCTGATGTTAGGCCTTTCATTGACAGAGAGAATGCACCTGATTGCAACAGCAAGTGCATCCTCCAT
TCCCTTTGAGAACTCTTCCCCACCTGCTATGTCTCTGTCTATGCAATCCATTCTCCTTCCTTCTTGATCACACAACCTCA
CCCAATCGGTCAGATCAACGGCTCCTGTTTGACCTGAGATTATGTCACCTGCGCTCCGTCTAGTCAAAAGCTCCATGAGA
ATCACACCAAACGCATAGACATCGGATTTGAGTGTTGGTATCGGTTTGGAAGCCGAGGAAAGTTCAGGAGCAGAGTAACC
GAGTGCACTCATGTTTAGTATCTGTTCCGCTACACCAGATGGAGTCATCAAACGGTGAACACAGTAATCAGTTATTCGCA
CGGTATTGTCAGGACTTGAGAGGATTATGTTAGTTGGCTTCAAGTTCCCGTGTGGCATTGCTCTATCATGAAGGTAGAGA
AGACACTGAGCCACTTCAACTGCAACTTTTAGTCTTTGGCTGAAGGACATTGGAGAATACCTCCGAGGAGTAGTCTCTGC
ACAGAAAATTTGGCAGGGTGATTAACTTTTTTTCAAACAAGATACAGAAAGGCTTGTAGTTATAGGACTAAAAAGACTAA
TTAAAAGATCTTCTAACCGTAAAGATGCATGGCTAAGCTCTCTCCTCTCAGGTAATCAGACAGGAGAAGTCTTTCTTGTT
CTCTGGGACCCCAATAGTATGCTCGCAACGGAACAATGTTAGGATGTTTTAAAGAGCCGATTTTTTTGGCTTCCCGTGCG
AAATCTTTCTTATGCCTCACGAGGCCAACTCTCAACCATTTCACCGTCAACATGTGTCCATTATCCAGTGTTGCTTTGTA
CAGTGTTCCATGGCTGCTTCTACCTAGAACTTCTGCAGGAGCTCGGGATAACTCTTCTGCTGTGAGTTTTAGTGAAACGT
CTAAGAAGAAGAGTTCTCCGGCCAATCTATCAGGTGAGTAAACATCTAACATCACAGGCTGGTCGCTAAAACGGGGTGAG
GAGGATAGTGGGGAGCCTCCTGAAGAAGACTTGCGCCCAGATGCTGCAGGATAATCATCAAGGAGGTTTGTAGGAGCAGA
AGTAGCAGGCGCACCCTGCTCGGATATTTCAGCTTCACATCCGGGTATCCCAGATAACGACCTTGAATTTGCGGTGAGCA
AGTGATCGTTTGAGAAGCTCAAAGATGATGACTGCTGCTCAACATTTGAGCTGAAGTTGAATAAGGAGGGACGAGAAGAG
CGTCCAAACTTGGTGTCTCTAGTCGTTGCTTGGTCTGTAAATCTATTCCTCCCGTGAAAGTCCTTGAGCTGTGTTCGATG
ATAGGCAAACAAGACAAAAAGAATCATAATAGCAGCTCCAACTGAAGCAACAATAATCGCTATTCTTATGCTAAGCTTCG
AATGATGTTTTTTCCCAGGTAAAGACAGATCACCAGAAGAATCCGCTGGAATCCGTCCTGGGAGACTTAGCTTGGAGTTA
CCAGGATAAAATGAAGAAGGCGGGTAGCTTCTAAGGTCTTCCGGAATTATGCCTGATAGGTCGTTATACGACACATTGAA
TCCCACCATTTGGGAAGGAAGCTTATTGGGAATTTGACCCTTGAAAGTATTGTTTGACAAGTCAAGGAACAAAAGGCCAC
TAAGCTTGTTGAGGTCGCTTGGAAGTTCCCCGGACAGCTTATTATTGGCAAGATTCAGCACTTTAATTTTTTCCATTGTA
CCTATATCCCCAGGCAGCATACCCGTCAAAGAATTGGTTGAAAGGTCAAGTAACTCCATCTGCGGATAAGAATTTAGAAC
CAAAAGTTCGCTTGCACGTGAACCTCGAAAAGGAATTGGCCCCTCCAAGTTATTCCTAGAAAGATTCAAACTTCTCAAGC
TTGCAAAAGTGAAGAAACTCACTGGAATGAAGCCACTGAACTTATTTGAACTGAGATCAATCACAGAGAATTGAGAATCA
CCCCACAGAGAAGGCAAGCTACCAGAGACAGAATTATTCCTAATGCTCAACACACTTAATCTTGAAAATGCAGAAGTAAA
GTTCGGCAAGCTTCCCGACAAGTTGTTTGAGCTAAGATCAAGAACATCTGGAGTAGCTTCCCACTTTTGAACAACAGACA
CGTCGCCAGAGAAAGTATTCCCACTCAAATCTATCACTGAGCAACTTTTAAAACTCGACGGAAGATCCCCAGACAGGCCG
TTAGAAGAAAGATTCAACATAGTTAACGTTGATGAATTGA
>AT5G10030.1 | chr5:3134648-3137647 REVERSE LENGTH=3000
TTAAGGTGTTTAGATGTCAAGAAAGGTTTGAGACCTTAACAATCAAGAATGGAGTTTGCTGGTGAGTGGATTTTTGGGTC
AAGAACAAGAGCAATAACACAAGCTGCTGTGTGATGATGAATCTTGTCTTGCGGCTAAAGGAAATGTTTGAGGAAAGTTG
TACATATGATCAGCAACGTAAAGTTTATAGCTTTTTAGAAACCAACTTTTCGATGGTTGTTCTTTTTTTTTTGTATGTAA
TATTATAGATAAGCTTGTGGTATATATGATTTTAATGTGACATTACGAACTTGATTTATAACCATGGTAAAATTATTTAA
CAAAATATGTAATAATAGAATGGGGGAAGGGGAATAAATAAAAAGACATTAGTGAAAATTACAAAAATCAATGTGAATCA
TATATAGTCGAAAAGAGATAAAAAAAACAATTTATAAAAAAAAGAATCAATAAGCAAACACAAATGTTTCTGTCAGAATC
AATGGGATTAGATTTTCTTCTACCTTTACAAGGAAGGGGAAAAATAATCAACAAAAAATAAATGTAAGAACACCTGAGGA
TCATTCTGAATCATCTGATCAAACTACTAGAGAGAAACATAAAACCAGAAAAGAAGAAGAAAAAATGGGATGATGTGTGA
AAGGAAATCCATGGAGATTTACAGAAAAATTTAGAAGAGATAAAAAAACAAACAAATCTCAGGCAGAAATTGAAGTAAGA
TGATCAAGAACTTGTCTGATGTTAGGCCTTTCATTGACAGAGAGAATGCACCTGATTGCAACAGCAAGTGCATCCTCCAT
TCCCTTTGAGAACTCTTCCCCACCTGCTATGTCTCTGTCTATGCAATCCATTCTCCTTCCTTCTTGATCACACAACCTCA
CCCAATCGGTCAGATCAACGGCTCCTGTTTGACCTGAGATTATGTCACCTGCGCTCCGTCTAGTCAAAAGCTCCATGAGA
ATCACACCAAACGCATAGACATCGGATTTGAGTGTTGGTATCGGTTTGGAAGCCGAGGAAAGTTCAGGAGCAGAGTAACC
GAGTGCACTCATGTTTAGTATCTGTTCCGCTACACCAGATGGAGTCATCAAACGGTGAACACAGTAATCAGTTATTCGCA
CGGTATTGTCAGGACTTGAGAGGATTATGTTAGTTGGCTTCAAGTTCCCGTGTGGCATTGCTCTATCATGAAGGTAGAGA
AGACACTGAGCCACTTCAACTGCAACTTTTAGTCTTTGGCTGAAGGACATTGGAGAATACCTCCGAGGAGTAGTCTCTGC
ACAGAAAATTTGGCAGGGTGATTAACTTTTTTTCAAACAAGATACAGAAAGGCTTGTAGTTATAGGACTAAAAAGACTAA
TTAAAAGATCTTCTAACCGTAAAGATGCATGGCTAAGCTCTCTCCTCTCAGGTAATCAGACAGGAGAAGTCTTTCTTGTT
CTCTGGGACCCCAATAGTATGCTCGCAACGGAACAATGTTAGGATGTTTTAAAGAGCCGATTTTTTTGGCTTCCCGTGCG
AAATCTTTCTTATGCCTCACGAGGCCAACTCTCAACCATTTCACCGTCAACATGTGTCCATTATCCAGTGTTGCTTTGTA
CAGTGTTCCATGGCTGCTTCTACCTAGAACTTCTGCAGGAGCTCGGGATAACTCTTCTGCTGTGAGTTTTAGTGAAACGT
CTAAGAAGAAGAGTTCTCCGGCCAATCTATCAGGTGAGTAAACATCTAACATCACAGGCTGGTCGCTAAAACGGGGTGAG
GAGGATAGTGGGGAGCCTCCTGAAGAAGACTTGCGCCCAGATGCTGCAGGATAATCATCAAGGAGGTTTGTAGGAGCAGA
AGTAGCAGGCGCACCCTGCTCGGATATTTCAGCTTCACATCCGGGTATCCCAGATAACGACCTTGAATTTGCGGTGAGCA
AGTGATCGTTTGAGAAGCTCAAAGATGATGACTGCTGCTCAACATTTGAGCTGAAGTTGAATAAGGAGGGACGAGAAGAG
CGTCCAAACTTGGTGTCTCTAGTCGTTGCTTGGTCTGTAAATCTATTCCTCCCGTGAAAGTCCTTGAGCTGTGTTCGATG
ATAGGCAAACAAGACAAAAAGAATCATAATAGCAGCTCCAACTGAAGCAACAATAATCGCTATTCTTATGCTAAGCTTCG
AATGATGTTTTTTCCCAGGTAAAGACAGATCACCAGAAGAATCCGCTGGAATCCGTCCTGGGAGACTTAGCTTGGAGTTA
CCAGGATAAAATGAAGAAGGCGGGTAGCTTCTAAGGTCTTCCGGAATTATGCCTGATAGGTCGTTATACGACACATTGAA
TCCCACCATTTGGGAAGGAAGCTTATTGGGAATTTGACCCTTGAAAGTATTGTTTGACAAGTCAAGGAACAAAAGGCCAC
TAAGCTTGTTGAGGTCGCTTGGAAGTTCCCCGGACAGCTTATTATTGGCAAGATTCAGCACTTTAATTTTTTCCATTGTA
CCTATATCCCCAGGCAGCATACCCGTCAAAGAATTGGTTGAAAGGTCAAGTAACTCCATCTGCGGATAAGAATTTAGAAC
CAAAAGTTCGCTTGCACGTGAACCTCGAAAAGGAATTGGCCCCTCCAAGTTATTCCTAGAAAGATTCAAACTTCTCAAGC
TTGCAAAAGTGAAGAAACTCACTGGAATGAAGCCACTGAACTTATTTGAACTGAGATCAATCACAGAGAATTGAGAATCA
CCCCACAGAGAAGGCAAGCTACCAGAGACAGAATTATTCCTAATGCTCAACACACTTAATCTTGAAAATGCAGAAGTAAA
GTTCGGCAAGCTTCCCGACAAGTTGTTTGAGCTAAGATCAAGAACATCTGGAGTAGCTTCCCACTTTTGAACAACAGACA
CGTCGCCAGAGAAAGTATTCCCACTCAAATCTATCACTGAGCAACTTTTAAAACTCGACGGAAGATCCCCAGACAGGCCG
TTAGAAGAAAGATTCAACATAGTTAACGTTGATGAATTGA
>AT5G10030.2 | chr5:3134648-3137647 REVERSE LENGTH=3000
TTAAGGTGTTTAGATGTCAAGAAAGGTTTGAGACCTTAACAATCAAGAATGGAGTTTGCTGGTGAGTGGATTTTTGGGTC
AAGAACAAGAGCAATAACACAAGCTGCTGTGTGATGATGAATCTTGTCTTGCGGCTAAAGGAAATGTTTGAGGAAAGTTG
TACATATGATCAGCAACGTAAAGTTTATAGCTTTTTAGAAACCAACTTTTCGATGGTTGTTCTTTTTTTTTTGTATGTAA
TATTATAGATAAGCTTGTGGTATATATGATTTTAATGTGACATTACGAACTTGATTTATAACCATGGTAAAATTATTTAA
CAAAATATGTAATAATAGAATGGGGGAAGGGGAATAAATAAAAAGACATTAGTGAAAATTACAAAAATCAATGTGAATCA
TATATAGTCGAAAAGAGATAAAAAAAACAATTTATAAAAAAAAGAATCAATAAGCAAACACAAATGTTTCTGTCAGAATC
AATGGGATTAGATTTTCTTCTACCTTTACAAGGAAGGGGAAAAATAATCAACAAAAAATAAATGTAAGAACACCTGAGGA
TCATTCTGAATCATCTGATCAAACTACTAGAGAGAAACATAAAACCAGAAAAGAAGAAGAAAAAATGGGATGATGTGTGA
AAGGAAATCCATGGAGATTTACAGAAAAATTTAGAAGAGATAAAAAAACAAACAAATCTCAGGCAGAAATTGAAGTAAGA
TGATCAAGAACTTGTCTGATGTTAGGCCTTTCATTGACAGAGAGAATGCACCTGATTGCAACAGCAAGTGCATCCTCCAT
TCCCTTTGAGAACTCTTCCCCACCTGCTATGTCTCTGTCTATGCAATCCATTCTCCTTCCTTCTTGATCACACAACCTCA
CCCAATCGGTCAGATCAACGGCTCCTGTTTGACCTGAGATTATGTCACCTGCGCTCCGTCTAGTCAAAAGCTCCATGAGA
ATCACACCAAACGCATAGACATCGGATTTGAGTGTTGGTATCGGTTTGGAAGCCGAGGAAAGTTCAGGAGCAGAGTAACC
GAGTGCACTCATGTTTAGTATCTGTTCCGCTACACCAGATGGAGTCATCAAACGGTGAACACAGTAATCAGTTATTCGCA
CGGTATTGTCAGGACTTGAGAGGATTATGTTAGTTGGCTTCAAGTTCCCGTGTGGCATTGCTCTATCATGAAGGTAGAGA
AGACACTGAGCCACTTCAACTGCAACTTTTAGTCTTTGGCTGAAGGACATTGGAGAATACCTCCGAGGAGTAGTCTCTGC
ACAGAAAATTTGGCAGGGTGATTAACTTTTTTTCAAACAAGATACAGAAAGGCTTGTAGTTATAGGACTAAAAAGACTAA
TTAAAAGATCTTCTAACCGTAAAGATGCATGGCTAAGCTCTCTCCTCTCAGGTAATCAGACAGGAGAAGTCTTTCTTGTT
CTCTGGGACCCCAATAGTATGCTCGCAACGGAACAATGTTAGGATGTTTTAAAGAGCCGATTTTTTTGGCTTCCCGTGCG
AAATCTTTCTTATGCCTCACGAGGCCAACTCTCAACCATTTCACCGTCAACATGTGTCCATTATCCAGTGTTGCTTTGTA
CAGTGTTCCATGGCTGCTTCTACCTAGAACTTCTGCAGGAGCTCGGGATAACTCTTCTGCTGTGAGTTTTAGTGAAACGT
CTAAGAAGAAGAGTTCTCCGGCCAATCTATCAGGTGAGTAAACATCTAACATCACAGGCTGGTCGCTAAAACGGGGTGAG
GAGGATAGTGGGGAGCCTCCTGAAGAAGACTTGCGCCCAGATGCTGCAGGATAATCATCAAGGAGGTTTGTAGGAGCAGA
AGTAGCAGGCGCACCCTGCTCGGATATTTCAGCTTCACATCCGGGTATCCCAGATAACGACCTTGAATTTGCGGTGAGCA
AGTGATCGTTTGAGAAGCTCAAAGATGATGACTGCTGCTCAACATTTGAGCTGAAGTTGAATAAGGAGGGACGAGAAGAG
CGTCCAAACTTGGTGTCTCTAGTCGTTGCTTGGTCTGTAAATCTATTCCTCCCGTGAAAGTCCTTGAGCTGTGTTCGATG
ATAGGCAAACAAGACAAAAAGAATCATAATAGCAGCTCCAACTGAAGCAACAATAATCGCTATTCTTATGCTAAGCTTCG
AATGATGTTTTTTCCCAGGTAAAGACAGATCACCAGAAGAATCCGCTGGAATCCGTCCTGGGAGACTTAGCTTGGAGTTA
CCAGGATAAAATGAAGAAGGCGGGTAGCTTCTAAGGTCTTCCGGAATTATGCCTGATAGGTCGTTATACGACACATTGAA
TCCCACCATTTGGGAAGGAAGCTTATTGGGAATTTGACCCTTGAAAGTATTGTTTGACAAGTCAAGGAACAAAAGGCCAC
TAAGCTTGTTGAGGTCGCTTGGAAGTTCCCCGGACAGCTTATTATTGGCAAGATTCAGCACTTTAATTTTTTCCATTGTA
CCTATATCCCCAGGCAGCATACCCGTCAAAGAATTGGTTGAAAGGTCAAGTAACTCCATCTGCGGATAAGAATTTAGAAC
CAAAAGTTCGCTTGCACGTGAACCTCGAAAAGGAATTGGCCCCTCCAAGTTATTCCTAGAAAGATTCAAACTTCTCAAGC
TTGCAAAAGTGAAGAAACTCACTGGAATGAAGCCACTGAACTTATTTGAACTGAGATCAATCACAGAGAATTGAGAATCA
CCCCACAGAGAAGGCAAGCTACCAGAGACAGAATTATTCCTAATGCTCAACACACTTAATCTTGAAAATGCAGAAGTAAA
GTTCGGCAAGCTTCCCGACAAGTTGTTTGAGCTAAGATCAAGAACATCTGGAGTAGCTTCCCACTTTTGAACAACAGACA
CGTCGCCAGAGAAAGTATTCCCACTCAAATCTATCACTGAGCAACTTTTAAAACTCGACGGAAGATCCCCAGACAGGCCG
TTAGAAGAAAGATTCAACATAGTTAACGTTGATGAATTGA
>AT5G10040.1 | chr5:3143987-3146986 FORWARD LENGTH=3000
TTTAGGCATGATGTTACTTTCATTTGCTTCTCTAATCACCAGAGGGCATGTTGCTTTAAGTTTCGAGTTCTACAAGCTTT
GGTTTTATACTCTTTTGGGTTAGTTTTTAAGTACAGTTTCTTGTAAGTTAATGGAAACGGTGTCGTAGTAAGAAAAAACA
AATCATCGTAGTAATTAAGCCTAATCCGATGCATTAATTAATCTCTGAAATTTGTTGGTTTGCACAAAAAAAAAAATTCC
ATTGTTGTTGTTCCACGGAACTCTAAAATGGAGAGTGGCGATGAGAGTCCGGTGGTTCTAATTACGGGATGTTCTCAGGG
AGGAATTGGTCACGCGCTGGCCCGTGAGTTCACTGAGAAGGGATGTCGAGTGGTGGCGACGAGTCGATCACGGAGTACGA
TGACGGATCTGGAGCAAGATTCGAGGTTATTCGTGAAGGAGCTTGATGTGCAATCGGACCAGAATGTGAGTAAGGTTTTG
TCGGAGGTTATTGATAAGTTCGGTAAGATCGACGTTCTTGTTAATAACGCCGGAGTTCAGTGCGTTGGACCTCTGGCGGA
GACTCCAATTTCCGCCATGGAAAACACATTCAACACCAATGTTTTTGGTAATAAAGATTTGATTTTTAGTTTCAATTATT
ACATTTATTGGAGCTTCAACAGTTCTGGTTTTTTTGCTTATTAGTGAATCATTGGAATTTACAATCCATTTCAAATGTTG
ATTCTGTGGACATTCAAGGAACTCAAATACGTGTTGATCATGTGTGTTGCGTTTGGGCTGTTAGGAGAGTTTTGAAGAAG
TGAATTTTTCAATGCAGGTTCCATGAGGATGACTCAAGCTGTTGTACCACACATGGTGTCTAAGAAAAAGGGAAAGATTG
TCAACGTTGGAAGTATCACTGTTATGGCACCTGGTCCATGGGCTGGTGTCTATACAGCTACCAAAGCTGCTATTCATGCT
CTTACCGATACTCTGAGGTTTGCTTTTACCGTTTTCAGATTTGGTTCCACTGTTTTAACTTATCAAACGCCGCTATTTGT
GTCGTTTGAATAATCTTCCTATGTCGCATGCTGATATATATTCTGTTTGTTCTGTCAATGGAGATTTGATGGTAGTAAAC
TAAAAATTGTTGAAATGGTCTAATCTTTTTTTAAGGTGTGATCAAACTTGAGTATCATTATTTCTGAGGACTAAAGTCTG
ATGTTGGGTTAGGTTGATGATTCTTGATGTTCATGACAAGTGTAGTTGTTCAAATTATCCAGCACCGGATGGTTTTGGTT
TGTCAATTGTTTTGTAATGTTTCCTGCTTAACGTCAGGTTGGAGCTTCGTCCGTTTGGGATTGATGTCATCAATGTTGTC
CCGGGAGGAATAAGAACAAACATAGCAAACTCAGCTGTGGCAACTTTCAACAAAATGCCTGAGCTGAAACTATACAAGCC
TTATGAAGAAGCTATCAGAGAAAGGGCGTTTATATCACAGAGGATGAATCCAACTCCTGCAGAAACATTTGCCAGAGACA
CTGTAGCCGCAGTGCTGAAGAAGAATCCACCCGCTTGGTTCTCGTCAGGCAGGTATTCAACCCTCATGGCAGTCATGTAT
CATATGCCCTTATGGCTCAAAGATTTTTTCCAGAAGCAGGTTTTAATGAAGAAGTGATAATCAGGTTGGGGTTTAAGACA
GAATGTACCTTAAACACGAATGTAAAAGCTTTGTTCAAATTGTTAATTGAATCTCTTATGTCTCCATGTTTGAGTCAGTT
CGGTTCTTAAGGTATAGAAGTATACATACATACAGGAAGGAGATAGAGAGTGAACAGGAGAAATTATTACATTATGTTGT
AGAAACTTGTGGTACAAATATCTGTAACGGGAAAAGGTGAGGATTCTACAACCAGAGGAACAGTAGTTCTACTTTGATTT
GACCCAACAATGTAACATCGAAACCGCATTCGAGCAGATAAAAAGGGTCAGAACTATCTAAAGCTATTAACTAACATCAT
TTCTATTTTAAGAATGGTGTGGAGCTCCGTAATACATTATCCCTGGTGGCTGGAAAGTTGGACCTTGTTGAGATTGCTGA
GCTGAGTTCGACTGAGGAATTTGAGGCTGTTGATTACCTATCAAATGTGGTGGTGGTGGTGGTGGCGGAAGCCCAGGTGG
CATTAACGGAATGTTGCCAAAGGCGTAAGGGTTATTCATTACCGGTGGTTTTAGGAACTGTGGTGGTGGTGGATTAGGTA
TTACATGGTACTGACCTTGTGTGGTAGGTGTCTGATTCTGGGAGTTGTTGTAAGAAGGGAATGAAGCATTAGTGTCTGAG
ACCGGAACTGTGCTCTCTGATTTGGATAGACCAGAAGTCTTTGTTGCTTCAGCTGCGAATGAAGATAGAACAGACTGCAT
TATCATATGTGATGAGGTTGACGCTGTGAGCATTGCAGCAATAGATGCAGGCGTCATTTTTGATGCTTGACCAGATTTGG
TGTTGTCATTTGTCTCGGTTATCGTAGTGGCAGCAGTTGTTTGTTTTGATGTGTAATCCTCATCATTAAGCCGTTTCTGC
ATGTTTTGGGCTTCCTCTGTTTGTTCTTTAGCTACCTAATAATAACAAAATGGTTCATTAGCTGAAAGCTCAGGTTGGTC
ACAAAACGAAGATGCAGCGGGAATTCAAACACATACCTGAATCTGAGCTTTAAGATTGTCCAGTTCGGATTCCTGACACA
AGTAAGCAAAAGAATGAAAATTAGATTACCGAAATAGTGAACTTGCTAAGTGCAAGAAAAGTATTTTGTACCTGTTCACG
TAGTGCATCTTTAAGCTGGTTCACAAGGGAACTTCTACTTCCTTGAACAGATTTAAGTTTCTCAATACATTGTCTCAAAA
GGTATTCTTCTTCTTCCAATTCTTTCGCCAAAGATTTTCTCTTCGGGTTGTCTTTTGCTGTAGAGACACAAGTTGATTTA
CACTAGATTTTGATAATCGATAATCAGTGTAACAGGTTTT
>AT5G10050.1 | chr5:3145644-3148643 FORWARD LENGTH=3000
TAATCAGGTTGGGGTTTAAGACAGAATGTACCTTAAACACGAATGTAAAAGCTTTGTTCAAATTGTTAATTGAATCTCTT
ATGTCTCCATGTTTGAGTCAGTTCGGTTCTTAAGGTATAGAAGTATACATACATACAGGAAGGAGATAGAGAGTGAACAG
GAGAAATTATTACATTATGTTGTAGAAACTTGTGGTACAAATATCTGTAACGGGAAAAGGTGAGGATTCTACAACCAGAG
GAACAGTAGTTCTACTTTGATTTGACCCAACAATGTAACATCGAAACCGCATTCGAGCAGATAAAAAGGGTCAGAACTAT
CTAAAGCTATTAACTAACATCATTTCTATTTTAAGAATGGTGTGGAGCTCCGTAATACATTATCCCTGGTGGCTGGAAAG
TTGGACCTTGTTGAGATTGCTGAGCTGAGTTCGACTGAGGAATTTGAGGCTGTTGATTACCTATCAAATGTGGTGGTGGT
GGTGGTGGCGGAAGCCCAGGTGGCATTAACGGAATGTTGCCAAAGGCGTAAGGGTTATTCATTACCGGTGGTTTTAGGAA
CTGTGGTGGTGGTGGATTAGGTATTACATGGTACTGACCTTGTGTGGTAGGTGTCTGATTCTGGGAGTTGTTGTAAGAAG
GGAATGAAGCATTAGTGTCTGAGACCGGAACTGTGCTCTCTGATTTGGATAGACCAGAAGTCTTTGTTGCTTCAGCTGCG
AATGAAGATAGAACAGACTGCATTATCATATGTGATGAGGTTGACGCTGTGAGCATTGCAGCAATAGATGCAGGCGTCAT
TTTTGATGCTTGACCAGATTTGGTGTTGTCATTTGTCTCGGTTATCGTAGTGGCAGCAGTTGTTTGTTTTGATGTGTAAT
CCTCATCATTAAGCCGTTTCTGCATGTTTTGGGCTTCCTCTGTTTGTTCTTTAGCTACCTAATAATAACAAAATGGTTCA
TTAGCTGAAAGCTCAGGTTGGTCACAAAACGAAGATGCAGCGGGAATTCAAACACATACCTGAATCTGAGCTTTAAGATT
GTCCAGTTCGGATTCCTGACACAAGTAAGCAAAAGAATGAAAATTAGATTACCGAAATAGTGAACTTGCTAAGTGCAAGA
AAAGTATTTTGTACCTGTTCACGTAGTGCATCTTTAAGCTGGTTCACAAGGGAACTTCTACTTCCTTGAACAGATTTAAG
TTTCTCAATACATTGTCTCAAAAGGTATTCTTCTTCTTCCAATTCTTTCGCCAAAGATTTTCTCTTCGGGTTGTCTTTTG
CTGTAGAGACACAAGTTGATTTACACTAGATTTTGATAATCGATAATCAGTGTAACAGGTTTTTACCAGTAGAGCAGGCT
TCTTCAACATCTTTCTCCATCTTCCGGATTCGTTTAACTGCAGACTTACATTTATTCATCTCAGCTTCTTCATTTGAGTT
TTCTGCAACAACCAAATGATATGCTGATGCTATCTTCTCAGCCACACCACCACTTGATGCTAATTTCTGCATCCAAAAGC
AAAAAACCGGGAAAATGCAATATGACTGATATTAATAGGGGAGAAAAGAAAACTTTGGTGTTTAGTGTTTTACCGTTCTG
GACGATTTTGACTCCCGTTTTGAAGATTTGGATCCGCGAGGCCGCTTTTTGCTGATATCAAGTGGCAGAGGAACATCTTC
TCCAAGCATTACATCTTTAAGACTCTTTGAACGTGATCCAAACACTCTTCTTTCTTCCCATATCTTGATCTACAAATCAC
GTAAACCAAATATCTCAATTAGCAATTAACTTCTCTATTCATGTCTTCTGTATTGCATCACACATCTCAAGAACCTTAAA
GCTCTTCATCCCTAACATCAAACACTAGACTACCCCCAATACAAAACATGAGATTGAGCATTAACCAGACAAGAACAAAA
GCTCCAACGAAGAATGAAAGAAAGAGAGAGAGAGAGAAATACCACACGTGCGACAGCGCTTTTGCCATTATCATCTCCTT
GAGAAACAATGTCTTTAAGAGCCTTAGGAAGAACATTCCAGAACTCTTGCACAAACTCATTACCTTGACGCTTACTGTTC
TGAAGAATATCATTAGCCAAATACAAAAGAGGGACTTTCTGATCCATCTCTGTACTGTGAAACTGTTTCTCCCATGTCGT
AACGATCAATTCTGCTTTGCTCCGATTGAATATACACCAATGTGACAGAGCTTGATTCCAAAAGAGTCAAGAAACCAAAC
ATCGAAAAAATTAAGCACAATTACAAGATCTAAGCATAAAGGTAAAAACTTTCATAATAAACTCGAGATGAAGTGGTTAA
AAGAGGATACTTTCGATAGACTGTTGACTGCTATTGAGCTTAGCGAGCTTATCAATCAGGATCTGATCACTGAACACACT
ACTCATCCCACCAAAACTCACAAAACCCTAGAAAGCAGAGATTTTGGAGAATGTAAAAGATGCTCAAATCCCACAAGTGG
TTTACGAATTAGAGTGAAAAGCAGCCGGATTTGCTTAAAGCCGGTGATCTGGGAGACAGAAGAATGCGGCGGAGCTGGAC
AACTCGTGCGGCGGAGGGTGAACGGAGAAAGAACCCTAGAAGGCAGAAGCAGCTGAGTAGTAGTAAGTAGGAGATGGTCG
AAAACGACGACGTTTGACGCCGAAATCGATCCCTAGAGCTAAAATCGCAGAGAAGAGAGGAATCAGGAAACTTGTGTTTT
TTTCTTTTGTGCTTTCAAACTTTAAGATGGGCTTTCACTTTCTTTCTTCTCCATATTTTGTTCCACTTCAATTATTTTAT
CATTTTGTTTCACCTAAAAAAAAGATTTAATATTTACATGGAAAAAAACAAAAACTTTAAATTTAAAAAATCTAAGAATG
TATAGTAGATATTTTTATTAATAAAACTAAATAAACATTATACTACATGGTATTAATACACCAGAAGAATCTGGTGAAAA
CTTGAAAAACATTGCTTTCAAGTAGTGTAAGCCAAAGATG
>AT5G10060.1 | chr5:3142994-3145993 REVERSE LENGTH=3000
AATAGAAATGATGTTAGTTAATAGCTTTAGATAGTTCTGACCCTTTTTATCTGCTCGAATGCGGTTTCGATGTTACATTG
TTGGGTCAAATCAAAGTAGAACTACTGTTCCTCTGGTTGTAGAATCCTCACCTTTTCCCGTTACAGATATTTGTACCACA
AGTTTCTACAACATAATGTAATAATTTCTCCTGTTCACTCTCTATCTCCTTCCTGTATGTATGTATACTTCTATACCTTA
AGAACCGAACTGACTCAAACATGGAGACATAAGAGATTCAATTAACAATTTGAACAAAGCTTTTACATTCGTGTTTAAGG
TACATTCTGTCTTAAACCCCAACCTGATTATCACTTCTTCATTAAAACCTGCTTCTGGAAAAAATCTTTGAGCCATAAGG
GCATATGATACATGACTGCCATGAGGGTTGAATACCTGCCTGACGAGAACCAAGCGGGTGGATTCTTCTTCAGCACTGCG
GCTACAGTGTCTCTGGCAAATGTTTCTGCAGGAGTTGGATTCATCCTCTGTGATATAAACGCCCTTTCTCTGATAGCTTC
TTCATAAGGCTTGTATAGTTTCAGCTCAGGCATTTTGTTGAAAGTTGCCACAGCTGAGTTTGCTATGTTTGTTCTTATTC
CTCCCGGGACAACATTGATGACATCAATCCCAAACGGACGAAGCTCCAACCTGACGTTAAGCAGGAAACATTACAAAACA
ATTGACAAACCAAAACCATCCGGTGCTGGATAATTTGAACAACTACACTTGTCATGAACATCAAGAATCATCAACCTAAC
CCAACATCAGACTTTAGTCCTCAGAAATAATGATACTCAAGTTTGATCACACCTTAAAAAAAGATTAGACCATTTCAACA
ATTTTTAGTTTACTACCATCAAATCTCCATTGACAGAACAAACAGAATATATATCAGCATGCGACATAGGAAGATTATTC
AAACGACACAAATAGCGGCGTTTGATAAGTTAAAACAGTGGAACCAAATCTGAAAACGGTAAAAGCAAACCTCAGAGTAT
CGGTAAGAGCATGAATAGCAGCTTTGGTAGCTGTATAGACACCAGCCCATGGACCAGGTGCCATAACAGTGATACTTCCA
ACGTTGACAATCTTTCCCTTTTTCTTAGACACCATGTGTGGTACAACAGCTTGAGTCATCCTCATGGAACCTGCATTGAA
AAATTCACTTCTTCAAAACTCTCCTAACAGCCCAAACGCAACACACATGATCAACACGTATTTGAGTTCCTTGAATGTCC
ACAGAATCAACATTTGAAATGGATTGTAAATTCCAATGATTCACTAATAAGCAAAAAAACCAGAACTGTTGAAGCTCCAA
TAAATGTAATAATTGAAACTAAAAATCAAATCTTTATTACCAAAAACATTGGTGTTGAATGTGTTTTCCATGGCGGAAAT
TGGAGTCTCCGCCAGAGGTCCAACGCACTGAACTCCGGCGTTATTAACAAGAACGTCGATCTTACCGAACTTATCAATAA
CCTCCGACAAAACCTTACTCACATTCTGGTCCGATTGCACATCAAGCTCCTTCACGAATAACCTCGAATCTTGCTCCAGA
TCCGTCATCGTACTCCGTGATCGACTCGTCGCCACCACTCGACATCCCTTCTCAGTGAACTCACGGGCCAGCGCGTGACC
AATTCCTCCCTGAGAACATCCCGTAATTAGAACCACCGGACTCTCATCGCCACTCTCCATTTTAGAGTTCCGTGGAACAA
CAACAATGGAATTTTTTTTTTTGTGCAAACCAACAAATTTCAGAGATTAATTAATGCATCGGATTAGGCTTAATTACTAC
GATGATTTGTTTTTTCTTACTACGACACCGTTTCCATTAACTTACAAGAAACTGTACTTAAAAACTAACCCAAAAGAGTA
TAAAACCAAAGCTTGTAGAACTCGAAACTTAAAGCAACATGCCCTCTGGTGATTAGAGAAGCAAATGAAAGTAACATCAT
GCCTAAACTAGATTTCCAGCATGAGGTTCAAACGTGACTTATAGTACAAGGATGAAACATAGTTAAGCAGAAAAAAGCCA
CTAGAAACCGCCACAGCAAACTGAGATTTAGCTTCAAATTTCCTCATCAGACTTTCAATCTTCTTCTCCTCAATCCCAAA
CATCATCAACCACCCAACCTCCGCTGTATTCGATGCTTTCTCTGCCGTTGTATTCACCTTTTGGTTACATTCATCTGCCA
CTAATATTGCTATGTCCGCCGATGAATCCATTGTTGGATCTTCCTATATCAGTTGTCTGTCTCCAATTCTATGCCAAAGA
TACACGAAGCTATTTATACTGGCTTCAGTGTGCGGGTTTTGAATGAGGAATGTTCCACTTTCTTTTTATGTTAATCATAT
CACATTACTTTCTATTGGCTTTGATGGTTTCTTTAAAGAGAAAATTGGCTAGGTTGGTTTATTGATACCGTGTGTGCACC
AATACTTGTTTTAGTTACAGACAATGGTTTTAAAAACCTCGATTAGTCGGCATTGTCCAAATAATATTATACTTTTTGTG
AAATCATTTTATTCCTCATTATCGAAACCCAAATCTGTTCAAAACACTTTATTGGGCCATAAATTATTATTTCTCAATCT
TATGTTACAAGCCCAATTTTATATAAACTTACTTACAGCCCATTTCTCGACATTTTCAGTTTTTGACAAAAAAACTTTTT
GGTTTCAAATTAAATCTTTCTTCTCTTTGTGGGCTTTCAAAACTGATGGGGATGCTCTTACAACTCATGATTTTTTGTTT
CGGGGGATCAGGAAATGATAGGTCTCGTTCCACGACGATTTTAATAATCTTCTTTTAGATTATCTATCTTTTACTTCAAC
CAAAATTACTATTAGACGAAAGATGTTGACCAGAATACGTATTTTATTTTTGATAAATATTCAGCTTTTATATAATATAG
TAGAAGAAAAGAGTAAAGTAAAAGAAGAAGATAAAATGTA
>AT5G10070.2 | chr5:3145684-3148683 REVERSE LENGTH=3000
AAAGCCATTGGAGAAATCCTATTTGATCTAAAAAAGTTTCCATCTTTGGCTTACACTACTTGAAAGCAATGTTTTTCAAG
TTTTCACCAGATTCTTCTGGTGTATTAATACCATGTAGTATAATGTTTATTTAGTTTTATTAATAAAAATATCTACTATA
CATTCTTAGATTTTTTAAATTTAAAGTTTTTGTTTTTTTCCATGTAAATATTAAATCTTTTTTTTAGGTGAAACAAAATG
ATAAAATAATTGAAGTGGAACAAAATATGGAGAAGAAAGAAAGTGAAAGCCCATCTTAAAGTTTGAAAGCACAAAAGAAA
AAAACACAAGTTTCCTGATTCCTCTCTTCTCTGCGATTTTAGCTCTAGGGATCGATTTCGGCGTCAAACGTCGTCGTTTT
CGACCATCTCCTACTTACTACTACTCAGCTGCTTCTGCCTTCTAGGGTTCTTTCTCCGTTCACCCTCCGCCGCACGAGTT
GTCCAGCTCCGCCGCATTCTTCTGTCTCCCAGATCACCGGCTTTAAGCAAATCCGGCTGCTTTTCACTCTAATTCGTAAA
CCACTTGTGGGATTTGAGCATCTTTTACATTCTCCAAAATCTCTGCTTTCTAGGGTTTTGTGAGTTTTGGTGGGATGAGT
AGTGTGTTCAGTGATCAGATCCTGATTGATAAGCTCGCTAAGCTCAATAGCAGTCAACAGTCTATCGAAAGTATCCTCTT
TTAACCACTTCATCTCGAGTTTATTATGAAAGTTTTTACCTTTATGCTTAGATCTTGTAATTGTGCTTAATTTTTTCGAT
GTTTGGTTTCTTGACTCTTTTGGAATCAAGCTCTGTCACATTGGTGTATATTCAATCGGAGCAAAGCAGAATTGATCGTT
ACGACATGGGAGAAACAGTTTCACAGTACAGAGATGGATCAGAAAGTCCCTCTTTTGTATTTGGCTAATGATATTCTTCA
GAACAGTAAGCGTCAAGGTAATGAGTTTGTGCAAGAGTTCTGGAATGTTCTTCCTAAGGCTCTTAAAGACATTGTTTCTC
AAGGAGATGATAATGGCAAAAGCGCTGTCGCACGTGTGGTATTTCTCTCTCTCTCTCTTTCTTTCATTCTTCGTTGGAGC
TTTTGTTCTTGTCTGGTTAATGCTCAATCTCATGTTTTGTATTGGGGGTAGTCTAGTGTTTGATGTTAGGGATGAAGAGC
TTTAAGGTTCTTGAGATGTGTGATGCAATACAGAAGACATGAATAGAGAAGTTAATTGCTAATTGAGATATTTGGTTTAC
GTGATTTGTAGATCAAGATATGGGAAGAAAGAAGAGTGTTTGGATCACGTTCAAAGAGTCTTAAAGATGTAATGCTTGGA
GAAGATGTTCCTCTGCCACTTGATATCAGCAAAAAGCGGCCTCGCGGATCCAAATCTTCAAAACGGGAGTCAAAATCGTC
CAGAACGGTAAAACACTAAACACCAAAGTTTTCTTTTCTCCCCTATTAATATCAGTCATATTGCATTTTCCCGGTTTTTT
GCTTTTGGATGCAGAAATTAGCATCAAGTGGTGGTGTGGCTGAGAAGATAGCATCAGCATATCATTTGGTTGTTGCAGAA
AACTCAAATGAAGAAGCTGAGATGAATAAATGTAAGTCTGCAGTTAAACGAATCCGGAAGATGGAGAAAGATGTTGAAGA
AGCCTGCTCTACTGGTAAAAACCTGTTACACTGATTATCGATTATCAAAATCTAGTGTAAATCAACTTGTGTCTCTACAG
CAAAAGACAACCCGAAGAGAAAATCTTTGGCGAAAGAATTGGAAGAAGAAGAATACCTTTTGAGACAATGTATTGAGAAA
CTTAAATCTGTTCAAGGAAGTAGAAGTTCCCTTGTGAACCAGCTTAAAGATGCACTACGTGAACAGGTACAAAATACTTT
TCTTGCACTTAGCAAGTTCACTATTTCGGTAATCTAATTTTCATTCTTTTGCTTACTTGTGTCAGGAATCCGAACTGGAC
AATCTTAAAGCTCAGATTCAGGTATGTGTTTGAATTCCCGCTGCATCTTCGTTTTGTGACCAACCTGAGCTTTCAGCTAA
TGAACCATTTTGTTATTATTAGGTAGCTAAAGAACAAACAGAGGAAGCCCAAAACATGCAGAAACGGCTTAATGATGAGG
ATTACACATCAAAACAAACAACTGCTGCCACTACGATAACCGAGACAAATGACAACACCAAATCTGGTCAAGCATCAAAA
ATGACGCCTGCATCTATTGCTGCAATGCTCACAGCGTCAACCTCATCACATATGATAATGCAGTCTGTTCTATCTTCATT
CGCAGCTGAAGCAACAAAGACTTCTGGTCTATCCAAATCAGAGAGCACAGTTCCGGTCTCAGACACTAATGCTTCATTCC
CTTCTTACAACAACTCCCAGAATCAGACACCTACCACACAAGGTCAGTACCATGTAATACCTAATCCACCACCACCACAG
TTCCTAAAACCACCGGTAATGAATAACCCTTACGCCTTTGGCAACATTCCGTTAATGCCACCTGGGCTTCCGCCACCACC
ACCACCACCACATTTGATAGGTAATCAACAGCCTCAAATTCCTCAGTCGAACTCAGCTCAGCAATCTCAACAAGGTCCAA
CTTTCCAGCCACCAGGGATAATGTATTACGGAGCTCCACACCATTCTTAAAATAGAAATGATGTTAGTTAATAGCTTTAG
ATAGTTCTGACCCTTTTTATCTGCTCGAATGCGGTTTCGATGTTACATTGTTGGGTCAAATCAAAGTAGAACTACTGTTC
CTCTGGTTGTAGAATCCTCACCTTTTCCCGTTACAGATATTTGTACCACAAGTTTCTACAACATAATGTAATAATTTCTC
CTGTTCACTCTCTATCTCCTTCCTGTATGTATGTATACTTCTATACCTTAAGAACCGAACTGACTCAAACATGGAGACAT
AAGAGATTCAATTAACAATTTGAACAAAGCTTTTACATTC
>AT5G10070.1 | chr5:3146123-3149122 REVERSE LENGTH=3000
CAAAACCGAAGAAGTTCAACATCGTCACATCATTTTTGCTTTTTGATCGGTGAATACAATTGAGCTATGTGTCTTTTAAC
AAGGTCTCGCTATATCGCAGGGATATTCTAAAGGAGTACTCAAAATGTGAGAATAGCGCTGAGATCATCTCAGTTCAAAA
TTCTTGGCTTACTCAGCAAACTCAGATCCCAAAACAACCACCTGCGCTCGAAGAACGTAAAGGCACATCTTTTTCTAATC
TCTCTGTCATTACCACATACCTAACATAAGCTGAAATCTCACTTGCTTCCTGTTATTTCTTGTTTTGGGTTTAGATGTTA
AGAAAGATGGTGAATCTGGTGATGAATCAGAGGAGGATGATGAAGATGGCCTCCCTCCTCTAGAGAGGAACATGAACCAT
ATCAAATTAGAAGACAGTGAGGAGGAAGATAGCGAGTGAAAAGCCATTGGAGAAATCCTATTTGATCTAAAAAAGTTTCC
ATCTTTGGCTTACACTACTTGAAAGCAATGTTTTTCAAGTTTTCACCAGATTCTTCTGGTGTATTAATACCATGTAGTAT
AATGTTTATTTAGTTTTATTAATAAAAATATCTACTATACATTCTTAGATTTTTTAAATTTAAAGTTTTTGTTTTTTTCC
ATGTAAATATTAAATCTTTTTTTTAGGTGAAACAAAATGATAAAATAATTGAAGTGGAACAAAATATGGAGAAGAAAGAA
AGTGAAAGCCCATCTTAAAGTTTGAAAGCACAAAAGAAAAAAACACAAGTTTCCTGATTCCTCTCTTCTCTGCGATTTTA
GCTCTAGGGATCGATTTCGGCGTCAAACGTCGTCGTTTTCGACCATCTCCTACTTACTACTACTCAGCTGCTTCTGCCTT
CTAGGGTTCTTTCTCCGTTCACCCTCCGCCGCACGAGTTGTCCAGCTCCGCCGCATTCTTCTGTCTCCCAGATCACCGGC
TTTAAGCAAATCCGGCTGCTTTTCACTCTAATTCGTAAACCACTTGTGGGATTTGAGCATCTTTTACATTCTCCAAAATC
TCTGCTTTCTAGGGTTTTGTGAGTTTTGGTGGGATGAGTAGTGTGTTCAGTGATCAGATCCTGATTGATAAGCTCGCTAA
GCTCAATAGCAGTCAACAGTCTATCGAAAGTATCCTCTTTTAACCACTTCATCTCGAGTTTATTATGAAAGTTTTTACCT
TTATGCTTAGATCTTGTAATTGTGCTTAATTTTTTCGATGTTTGGTTTCTTGACTCTTTTGGAATCAAGCTCTGTCACAT
TGGTGTATATTCAATCGGAGCAAAGCAGAATTGATCGTTACGACATGGGAGAAACAGTTTCACAGTACAGAGATGGATCA
GAAAGTCCCTCTTTTGTATTTGGCTAATGATATTCTTCAGAACAGTAAGCGTCAAGGTAATGAGTTTGTGCAAGAGTTCT
GGAATGTTCTTCCTAAGGCTCTTAAAGACATTGTTTCTCAAGGAGATGATAATGGCAAAAGCGCTGTCGCACGTGTGGTA
TTTCTCTCTCTCTCTCTTTCTTTCATTCTTCGTTGGAGCTTTTGTTCTTGTCTGGTTAATGCTCAATCTCATGTTTTGTA
TTGGGGGTAGTCTAGTGTTTGATGTTAGGGATGAAGAGCTTTAAGGTTCTTGAGATGTGTGATGCAATACAGAAGACATG
AATAGAGAAGTTAATTGCTAATTGAGATATTTGGTTTACGTGATTTGTAGATCAAGATATGGGAAGAAAGAAGAGTGTTT
GGATCACGTTCAAAGAGTCTTAAAGATGTAATGCTTGGAGAAGATGTTCCTCTGCCACTTGATATCAGCAAAAAGCGGCC
TCGCGGATCCAAATCTTCAAAACGGGAGTCAAAATCGTCCAGAACGGTAAAACACTAAACACCAAAGTTTTCTTTTCTCC
CCTATTAATATCAGTCATATTGCATTTTCCCGGTTTTTTGCTTTTGGATGCAGAAATTAGCATCAAGTGGTGGTGTGGCT
GAGAAGATAGCATCAGCATATCATTTGGTTGTTGCAGAAAACTCAAATGAAGAAGCTGAGATGAATAAATGTAAGTCTGC
AGTTAAACGAATCCGGAAGATGGAGAAAGATGTTGAAGAAGCCTGCTCTACTGGTAAAAACCTGTTACACTGATTATCGA
TTATCAAAATCTAGTGTAAATCAACTTGTGTCTCTACAGCAAAAGACAACCCGAAGAGAAAATCTTTGGCGAAAGAATTG
GAAGAAGAAGAATACCTTTTGAGACAATGTATTGAGAAACTTAAATCTGTTCAAGGAAGTAGAAGTTCCCTTGTGAACCA
GCTTAAAGATGCACTACGTGAACAGGTACAAAATACTTTTCTTGCACTTAGCAAGTTCACTATTTCGGTAATCTAATTTT
CATTCTTTTGCTTACTTGTGTCAGGAATCCGAACTGGACAATCTTAAAGCTCAGATTCAGGTATGTGTTTGAATTCCCGC
TGCATCTTCGTTTTGTGACCAACCTGAGCTTTCAGCTAATGAACCATTTTGTTATTATTAGGTAGCTAAAGAACAAACAG
AGGAAGCCCAAAACATGCAGAAACGGCTTAATGATGAGGATTACACATCAAAACAAACAACTGCTGCCACTACGATAACC
GAGACAAATGACAACACCAAATCTGGTCAAGCATCAAAAATGACGCCTGCATCTATTGCTGCAATGCTCACAGCGTCAAC
CTCATCACATATGATAATGCAGTCTGTTCTATCTTCATTCGCAGCTGAAGCAACAAAGACTTCTGGTCTATCCAAATCAG
AGAGCACAGTTCCGGTCTCAGACACTAATGCTTCATTCCCTTCTTACAACAACTCCCAGAATCAGACACCTACCACACAA
GGTCAGTACCATGTAATACCTAATCCACCACCACCACAGTTCCTAAAACCACCGGTAATGAATAACCCTTACGCCTTTGG
CAACATTCCGTTAATGCCACCTGGGCTTCCGCCACCACCA
>AT5G10080.1 | chr5:3153381-3156380 FORWARD LENGTH=3000
AGATAAAGATTGTCTTATCAAAAAACAAAAACTATTTTGCCTTGCATATATATAAGAAGTTGATCTTAAAGTCTTGCATT
TATATCTCGAAATAATGTTAGTAAAAAAAGTCGAAATTTTTGTTCTAAATTATTTATTTAACGTCTGCAAACTTCGGTTA
TCAAATGATTAATAGACTTTTATGGATATACAATTGAATCAATTGAATAAAAAAAAAGATTCACTTTTGTTTTTTAACCG
GCCAAACAAAAAAAAAAAAAAAAGCAAGATCACGGGGTTGTTATCTAAATCCGTAACTTCCCGATCGTTCTCACGGCGGT
TTTTTAATCGCCGGGAGATTTTCAAGAGTCATGGCCACGGCGTTTCACGAGCTGCTTCTGTGCCTCCGACAATCCTTTTA
TCACTTCCTCATCTTCCGGTGTCTCTTTTCTCAATATCTCGTAATCTCCAACCGCCGATTCCCAATTCCCAAGCTGCAAC
CAACCATACACACACAAAAACATATTATATTTACAACCCCCAGTTTATACTATATTTACGATTTTGCCACAATTAAATTA
CCTTAGCGTTACAATCGGCTCTTCTGAGTCGAGCCTTGGTGTAGCCAGGACGGACGGCTAGTGCCGCTGATGTATCCTCA
ACGGCTCTATCGAACTGGCCCATTTTGGATAGGCAAGCCGCTCTGTTACATAGCAAGACTGAGTTTCTTGAGTCGTGGTC
TAACCCTTCGCCATAAGCCGTACAAGCTTCTTGAAATCGTCCGGCTTTAAAGAAATCGTTTCCTCGTGATCGCGCTGCTG
TAACCGCCTGCGCACGCCGGAGAACCATACTCACTTCCCTGTTGTTACCATCCAACTTGCCAGCTCGTTGAATAGCCTCA
ACAGCCTCTACGAATCTGTTTAAATAACCCGGTTTAGGTCAGATATCAACTACAATTGTTAGCTTGTAGGGACTCAAAGA
GAACAAACCTGCCGGATGCCATGTGAACTTGAGCCCAAACGACCAAGAAACCAGCGTAACCGATCGATCCGTAATACTTT
GTGCTCATTTCCCCATCGAAAACCGGGCATCTAGACAAAGCATCGTCGGCCTCTTGATGTCTGTATGTCTTCAAAAAGGC
CTCTGCTTGCAATGCATATACTTGAGGAGCTGCATCAGCGCCTGTAGTTATGGTGTTTTCTGTTTCTTTGATCAAAGTGT
TCCAATCTCGTAATCTCTTAGCCTCTGTACATTTGTTGAGATGTGTTTGAACCATTTTAGCCTTTGAAATGTCTTCTTGG
TCAGCTTCTGGACCCGCATGCTTGAAATGATATATTGAATTCTCCACCTCTCCTAACCTATTGGTTTAAAATCTGTGGAT
TTCAGAAAAATGATGATAGTACTTGAGTCACAAGGTAAGGTTTTGATGAGATTACCTGAGGTACAAGTTAGCCAACCGAT
GGTGTGCTCTATGGTAATGAGGATCGATTCTGATTGCTTCTCTACACTCAAATACCGCCTCCAGAATTCTCCCCAATGCC
GTTAAAGCCGCGCTTTTGTTGCTACGATAAGAAGCCTTTTTTGGATCGATGGATATTGCAGCTTCATACAAGGCTAACGC
CTCTGCGAAATTCCCGTTCTTATAATCTTCATTACCCATTATCTTTAACGTTTCGGGATCCATTCGTGTGGAAATCGCTC
TACACAAAGATCCTGACTGGTCTTGGTTATTTGAAGCCGGTATTTGTGCAACCGATGTTTTTCTTTCCTCCTCTAACGTC
TTCTTCACTCCATACCCTCCACCAGTGTTCCCGTATCCATTGTTCTGGATAGTAGTTTGATTCCCACCCGATGGTCCAGG
CTGCTTCAAGTTCCCAAGATTGCCAAACAACATCACATTGCTTGAAGAAGCTCGAACCATAGAGCCATTATTCCCTTTTG
CTTTCTGATTATCGATGATCATGCTCTCTAGCTCACCTGATAAACCAATTGCTTCCCTCGGAACCTTCCTCGCTTGTTGT
TGTTGGACTGGTCCTTGATTATTATTACTTGGTTGGTTATTCCCATTACTGCCTAACTGATTGTTATTTGGGTATTGATG
CGATGAGGGTTTTGAAACAGGTCTTTGTACCTGGTTCTGGACCTCGATCGGCTCAGGTAAAACTTTATTTTCTTGAAGCT
TCCTCGGGTTAAATTCGGTACATGGAGATTTGGTGAACTGAATGTTAGCGGTGGTAGCGGTTGCGGTGGAGGCATTGCTG
CTACTCATTGTGCTTTTATGGCTACCATTGTCCGCGGGACATTTCTTGGACCACAAGCCACGTCTGTTAAACACAAACCC
CAAAAACCGACAACGCGACTTTTTCTCCACTGGATTATCTGCCATCCTTCCACCTCTAGATAGAACCGAAACCCCGCCAC
AGAACAATCAATGGAACCCCAAGAAAGGGGTAGTGCAGGAAGATAGAAATATAACGAAACAGAGCTTAATGGTTTGTATT
TACAGAAGAGGACAACATTGTTAAGAGGAGATAAGAGATATAGGAAGCTTCTTTTGCTGCGTTTCCTCTTCTTGAATCAA
TAGTTCCATACAAAATGGCATTATGATCAAACTAGGTTAAGAAGAAATGCAAAAAAGGAACAACTAAAAATAGGTCAAAA
TTAAATAATGAAAAGAACAAGAACAATTAATTTTTCTCTTCTCAAATCGATATCAAATTCTCAATAGACTTTGGTGATGG
GTTTGTCTTCTGTTCTGTTCTGTTCTGTCAATTCAAGATTTCTTTTCCCCTCTCTCTCTTTTTCTGTTGTTGTTTGTCTC
TCTTTTTTCTTATGGCTATTGCATGTTGACCTGGTATTGAGAGAAACAGAAAATGAACCTCAGATTTGTTAAGTCAATAT
TTAGAAAGAAAAATGGATACTTGTCGGAACAAAAAAGGGTCCGAGTTTTTCTCGACCCGATTCTATTTTTGGTTGATTTT
TTGGGGTTCAAATTTGTTATTATATTTTTTCTAAGTAATT
>AT5G10090.1 | chr5:3150722-3153721 REVERSE LENGTH=3000
AAATCTCCCGGCGATTAAAAAACCGCCGTGAGAACGATCGGGAAGTTACGGATTTAGATAACAACCCCGTGATCTTGCTT
TTTTTTTTTTTTTTGTTTGGCCGGTTAAAAAACAAAAGTGAATCTTTTTTTTTATTCAATTGATTCAATTGTATATCCAT
AAAAGTCTATTAATCATTTGATAACCGAAGTTTGCAGACGTTAAATAAATAATTTAGAACAAAAATTTCGACTTTTTTTA
CTAACATTATTTCGAGATATAAATGCAAGACTTTAAGATCAACTTCTTATATATATGCAAGGCAAAATAGTTTTTGTTTT
TTGATAAGACAATCTTTATCTCTACATTAAAGAGGCAAGCCAATGTAGTAGAAGAAGTGAGTTGAATAATCTCATTATGG
AAGAGAAGCTGTATGATGATGATGATGATGGTGTTTTGGATGGAGTTTTACCTGCAATTGCTGGTGAAACTGCATGGCCT
CCTCTGCTTTGTTGCTCGTCTGTTGGTAATGGATTTGGCGATGAAGTGCTTCCCGGTGAAGCTTGAGGCGGCTCTATCTT
ATCTTCTTGACCTGCATAAAACAACCCCGGTATCATTCGATTTAGCTTTGGATCCTACAAGAGATCTTAGTACTAATGTT
CTGTTAAAATCAAAATCTTACATTTAGAGGGTGACCAGCCTAGCTTCATGTTCTCTCTATCGAAAACCATTCGATACCCT
CTCATGTAGTTCTCTGCAAAAGAAAAATATAAAGTGTACTTAATGGAGGATATTGGTCTGAGGATGTAAGAGAGAATATG
TATAAGACTAATACATACGTCCTATGCTTCCTATTCCTTCTTGTCCACTAGGACTGATAGGCAAGCAAAATTGAACAAGC
CCCTGAAAAGTGGTTTATGACGATGTAATACATCAAAATCTAAATCTTGTTTTAATTCTTTCTAGCAGGAATCATAAAAT
GTGTTTATATGGTCTAACCTGACTTTGTTGGAATACAAACAAAGGTTTGTGAATCACGAATGTGTTATTGTGTGAAAACT
TGAGTTTGATCGCTGGCACCTTTGGCTCAGCACTGTCTCCATCAAAACAAAAAGGAGAATCCAAAAAACATTAAGAGAAA
ATTATCTGTATAATAAACCAAGTAAGGAGCTTCTTTATCTATATATCTGTTTTATAGAATTAGTGTACCTAGATTCATAG
CAATACTCCCATGAAACACCTTCGAAGTTCTTACTCGTAGCGTTTATATGTCTGTCAATCTCAAGTGCAACTTTTCTGTA
TATTTCTTCCGGTAGATAAGTAAATGATTGTCCACTGTCAATAAAAGTTGTGAAGCTCGTCTGCTTCAGACACGAGTTGC
CAATACAACAAGCCTCCACACCCACAATGTAGCCTGAACTGTAAACAAAAATCAACATAAGTTACTAATTGATAAAGCTG
TCATAAAATGGTTAAAAAATAAAAACCATAAGTATAGAGATCGTTCATTACTATTTGTTGTTGTCAAGCTGGAGGAATGG
GGTTGATTGTTGTATTGACGGTCCCATGTCACCGAAGTAAATTCTCCCTGAATCTTCCTCATCAAAGCACAACGAGAACG
AGTTTCTCATGAGTCCCGCTTTAGAGAGAAAACTTGGAACCGAGATTTCTGCAGGTCCTAAACCCATCAAACCATCAGGG
GCAACCCCATCCAAGTAGTCCCCACTTTGCTTCTTACCACATCTGCAATGTAAAGACACACTTATCAATACTCGGCTCAA
AACACAAACAAACATCTCGCATACAATAGTAAACGCAAAACGCACCCTATAACAACTCGAGCCTTAACAGAGGAGGAACC
ATTCATCAGTCTATTGTTAGTATTATATGTAAGATGCAAGATGTCTTCAACAAGTAATCCTGAGCTCGAGGTGTTTCCAC
TAAGGTAGTTAACAGTATAAGGGCATTGCTCCTTTGGGCTCTCACAATCTGAAGCAGAATCACACAGCTTATGGCTGCAC
AGAAAGACTTTGCTGGTGCTTGAACTTGATGGATTATACTCGTTCAGATCTTTAGTAGCCTGCAGAACATGTGCCCCCAA
ACACGAGGAAGCATCTGCCAATCAATCAACTGGAAATAAGCGCTAACCGGTCATCATTTCACTATCTTAACTCTATATTT
AAGTAACATATGCTTATCATTATATTTCACATACCAGGCTGCTATAATAAGTGGATGTTAAAGGAGCACATTGCACACAG
TTACAAGGAATCCAAAGTAGATTACTTCCAGTATCTAAAGCCACAAGAAACGATACACTTGGAGTCCCTATGTCGATCCA
TGTATAGTGTAGCCTGAGTAAAACATCAAACACAAAACTCATATAAGGCAACAAATCACTACTAATCTACAAAATTCAAG
AACTTAGCATAATTATCCAAAAAAGAAGTAAACCCAAAGGAAAAGACTATGTAGCAGATTGAGTTAGTCAAAACACGACT
TTTCTTCGGAATCGAATCTAAAGGTACAAAATTTAGAAACTTGAAGAAAAAAAGAGGAATTTTTTTTCTTTCTAATTTTA
GAGTGAAAATGAAAGAAACAATGTACCATCCAAAGTCATTTCCAGAAGATATAGTTTTGCTTCCTTCAGATGGAACAAGA
GACTGAACCTTAGCACCAAGATTCATTCTCTGTCTTCGGAAATCACTTTCAGCCAGTAACCGATAATACTCTAAGCTCTG
TTTATTCGGCAACGAATCCGACGAACTCGGAGTCTTAATCGACGCTCTTCCTTCGTCGGAGAAGCGATGAATCAGCCTTG
ATGAGAATAAGGAAGCTAGAGTCTCCTCTGTAGCTAGAAATAGCACACAGAAGAGTAAAAAAGCAGATCGTGACACCATT
TTTTCGAGCTAGGGTTTTGCTGAAACAGGAAACAATTCTCAGATTAACACGACCTAGCACAGCTAATGTACAGTAAACAA
GCAAACAATCTAGAGAAATTGGATTCTTAATCGAAGGATA
>AT5G10100.1 | chr5:3160276-3163275 FORWARD LENGTH=3000
AATGATAATATAATAAACGAGTGACAATATTCGAAATGCCAATGGATGTATATAATGAATATGTTCATGCCTAACTTTTT
TAGGAACGTTGTAATTGGTAAAGGATATGGCAGTGTCTTTAACGTACCCCCATTAGGTTAATCTTCTTGTTCGTCACATT
GTATTTTTGTAAAAAAAAAAAAAAAAAAAAAAAAAAAAAAAAAAAAAAAAAGAGGTGACAAATTTGTTGTTTCCAGTAGT
CTACTAAGTTGTAAAGTACTCTTTGTAAAATTAATATGCAAACGCTTGTTAAGTAAGAAAGTAGTACTATTTGTTGTCTC
CCAGTTTTTAATATATCAATGGGTTTTTTTTTGGATCTACGTACGTACATTCCGTTTTGTGTTAGAAATTTGTTAAAAGA
TTGATCTATCAAAGGGATCTGTATATATGAAAATCTTACTGGAAGTACAATAGATGTTATGGCAATGTTTGGTAGTTACT
GATGAAATAGCTATATTTTCCCCTTCTCTATTATTTTCCAGTGCTTCAATCGATATGTATTTATATATTATTTATAATTT
AAAACCTTACGTTAGATTTTGAGACGGTGACAAAGTAAAAAGTACATACAACATACTAATTTATTTGTAAATTGTATAAT
GCGACACATAGTTAGTAAAATAATTAAATGTATATGTGGATAACTGGATATAATGCGAGGAATTTGAAAGTGTTTGATAC
TTAGATGTATCTAGATTTGTCTCACTTTGTGTACTTGTCTACTGACACTTTGACACATAGCCTCATGGGGTCCAAGTGAA
ACTAAATTATCAATTTCAAATCTGTCTGGGACGTACATTTCACTAGTATAGATGAATCAACCTAACCAAGTTAAATCGCA
TCAAACCACGAATTTATTACTTGTATTCTTGCTCGTAGTGGCAAAGGCAAACTCTGGAAACTTGGACGTCTTATTTTGTT
TTATTGTTATTTTGGGTTAAGTCGTGTTCCTCTTCGTGCATGTCCTTTGGCCCTGATTACGAACGCTCTGTATATTTATT
TGCTGGTACGAGACAAATTTATTATATCGTATTGTAGGAGCAGATTTTGTAGTTGTTTCCAATCCAAGATAATTAATGCG
ATAATGCTTCTTTTTCTTTTTTTTTTTATTGTGTGGATTTCTGATGGATGAGATTTTCTCTCTACAAACGTTAATATATC
CATTTGTATGTATATTTGGACTTTATATCTTTTAGGTCAGCGACGAGAGAAATATTTTTTTTTGACAAATGAGTCTCCTC
CACGAACCTATTGTCAACTTGAACTGTAATCTGACAAGCTTTAATTAGAGCTTGATTGGTTCTCCTTCTACCACCCGCAA
ACGCAGCGTTTGCGGGTGGTAGCGGTTGTTAGCGATTGAAAGCAATCATAGACACCGCTAGACATCGCTTTAAACCGCTC
GAAATCGCCCGTTTTCAAAAGCTCCTTCTCGCAAGCGTTTGCGGTTGCGGGCGGTACCGGTTAGGTTAAAAAAAAAAATC
TTTTTTTAATTAAATTAAATAATTGTGGCTTCCACCCAAACTCTAATCACTATAATTAAAATAATCTAATCTTTTATATA
TTTTATTTTTATTAGAAAACTTTAATCAATATATTGTAACCCTGTTGTCTCAATTATGGCATCCGATGAAAATCAAAATC
AAGAATCAAACATAAGTATCATCTATCCTTTTCTTCATTCATTAGCTAGTGTAATTCTTTAACTATTTCATAGCATCGTT
GTTTTTATTTTATTTTGTATTCTTTTTAGTTTTTTAATTGAATACATGTTTCGATTTTTTTTCTCGATTAGAAATCATTT
GGTCGGACGAGATGATATATTGTATTTATATTTGGTCAGAAAATCAAGTTTTCTAATATTATCAATTTATCATAATATAT
TTTATTTTTATTTCTTTTAATAGTAATATATTATATTTATTTTGGTTATTTTTTATTTAATTACTATCGCACCCGCTGGT
TTACCAGTCATAAAACTAACACAAATGCACCCATTATCAAACGCTCAACCAGTCGTTCAAAACGTTTGATAACGCTTGAA
ACCGCAACCGCCCGTTTCCGCAAACTCCCGCAACCGCAACCGCACCCGCTGCGTTTAAACCAGTCAGGCCCTTAGTCCCG
TTCCAACTTAGCCGGTTGAACTAATCAAATAAACTAAATTCGATGTACTGCAGATAATCCATATGTAACAACTAACAAGA
GAACAATTAGATGTGAAACTTGAAACTCTCATATTTTTCAATATATACTAATACTAGCTGTGAATTAGTGTATTACAGAA
TATTACCATGGTGGCGTTTGGTCTAGTACTGGCGTACACATATGGTCTCTTCAAATGAGTGAGAAATCGTTCTCTCTTGG
TTTAAGCGACAGAGAAGTTTTGGTTCCGATGGAAAGACATATGGGTCTAAGTCGATAATTTCTCAAGTTAACTTCAAAAT
AATCACGGTATTTGTATTTTGTTTCTACTAGAATAATGTGTGACATCGCATAACTGGAGTATGTACATAAACTTGAGTGA
TATTAATCTATGCATAACCGTACTATCGTCCGCACACTATTTAGCCATAGAATTATATAAGAGTTAGACAAATTAAACCA
CAAGTAGATAAATTTACATGTCAATCCCAGTCGTCTCTGACTTTCCTACGCTACTGTTTCCTATTCTTACTCAAATTAGT
GTTTACGTACGTCTTTTGGATTCTGACAGTGGAGATGGTATATACAGACTACAGCGACATAAATGAATACATACATATGT
ACATGTTACATAGATGGACATATATATGAGTGGCTATAACATCATCAGATGCATGTACGTAGTGTCTGTGAAAGCTGAAA
TATGTGTACAAAAGAAAAGTCATGACTATACGTATAGTGTCATAGCAAATCAATAATAATAGTGGATGGTCAAAGCTTTT
TGTCCATAGCTTTTGGGTGTATAATGCGACTAACTATCAC
>AT5G10100.4 | chr5:3160276-3163275 FORWARD LENGTH=3000
AATGATAATATAATAAACGAGTGACAATATTCGAAATGCCAATGGATGTATATAATGAATATGTTCATGCCTAACTTTTT
TAGGAACGTTGTAATTGGTAAAGGATATGGCAGTGTCTTTAACGTACCCCCATTAGGTTAATCTTCTTGTTCGTCACATT
GTATTTTTGTAAAAAAAAAAAAAAAAAAAAAAAAAAAAAAAAAAAAAAAAAGAGGTGACAAATTTGTTGTTTCCAGTAGT
CTACTAAGTTGTAAAGTACTCTTTGTAAAATTAATATGCAAACGCTTGTTAAGTAAGAAAGTAGTACTATTTGTTGTCTC
CCAGTTTTTAATATATCAATGGGTTTTTTTTTGGATCTACGTACGTACATTCCGTTTTGTGTTAGAAATTTGTTAAAAGA
TTGATCTATCAAAGGGATCTGTATATATGAAAATCTTACTGGAAGTACAATAGATGTTATGGCAATGTTTGGTAGTTACT
GATGAAATAGCTATATTTTCCCCTTCTCTATTATTTTCCAGTGCTTCAATCGATATGTATTTATATATTATTTATAATTT
AAAACCTTACGTTAGATTTTGAGACGGTGACAAAGTAAAAAGTACATACAACATACTAATTTATTTGTAAATTGTATAAT
GCGACACATAGTTAGTAAAATAATTAAATGTATATGTGGATAACTGGATATAATGCGAGGAATTTGAAAGTGTTTGATAC
TTAGATGTATCTAGATTTGTCTCACTTTGTGTACTTGTCTACTGACACTTTGACACATAGCCTCATGGGGTCCAAGTGAA
ACTAAATTATCAATTTCAAATCTGTCTGGGACGTACATTTCACTAGTATAGATGAATCAACCTAACCAAGTTAAATCGCA
TCAAACCACGAATTTATTACTTGTATTCTTGCTCGTAGTGGCAAAGGCAAACTCTGGAAACTTGGACGTCTTATTTTGTT
TTATTGTTATTTTGGGTTAAGTCGTGTTCCTCTTCGTGCATGTCCTTTGGCCCTGATTACGAACGCTCTGTATATTTATT
TGCTGGTACGAGACAAATTTATTATATCGTATTGTAGGAGCAGATTTTGTAGTTGTTTCCAATCCAAGATAATTAATGCG
ATAATGCTTCTTTTTCTTTTTTTTTTTATTGTGTGGATTTCTGATGGATGAGATTTTCTCTCTACAAACGTTAATATATC
CATTTGTATGTATATTTGGACTTTATATCTTTTAGGTCAGCGACGAGAGAAATATTTTTTTTTGACAAATGAGTCTCCTC
CACGAACCTATTGTCAACTTGAACTGTAATCTGACAAGCTTTAATTAGAGCTTGATTGGTTCTCCTTCTACCACCCGCAA
ACGCAGCGTTTGCGGGTGGTAGCGGTTGTTAGCGATTGAAAGCAATCATAGACACCGCTAGACATCGCTTTAAACCGCTC
GAAATCGCCCGTTTTCAAAAGCTCCTTCTCGCAAGCGTTTGCGGTTGCGGGCGGTACCGGTTAGGTTAAAAAAAAAAATC
TTTTTTTAATTAAATTAAATAATTGTGGCTTCCACCCAAACTCTAATCACTATAATTAAAATAATCTAATCTTTTATATA
TTTTATTTTTATTAGAAAACTTTAATCAATATATTGTAACCCTGTTGTCTCAATTATGGCATCCGATGAAAATCAAAATC
AAGAATCAAACATAAGTATCATCTATCCTTTTCTTCATTCATTAGCTAGTGTAATTCTTTAACTATTTCATAGCATCGTT
GTTTTTATTTTATTTTGTATTCTTTTTAGTTTTTTAATTGAATACATGTTTCGATTTTTTTTCTCGATTAGAAATCATTT
GGTCGGACGAGATGATATATTGTATTTATATTTGGTCAGAAAATCAAGTTTTCTAATATTATCAATTTATCATAATATAT
TTTATTTTTATTTCTTTTAATAGTAATATATTATATTTATTTTGGTTATTTTTTATTTAATTACTATCGCACCCGCTGGT
TTACCAGTCATAAAACTAACACAAATGCACCCATTATCAAACGCTCAACCAGTCGTTCAAAACGTTTGATAACGCTTGAA
ACCGCAACCGCCCGTTTCCGCAAACTCCCGCAACCGCAACCGCACCCGCTGCGTTTAAACCAGTCAGGCCCTTAGTCCCG
TTCCAACTTAGCCGGTTGAACTAATCAAATAAACTAAATTCGATGTACTGCAGATAATCCATATGTAACAACTAACAAGA
GAACAATTAGATGTGAAACTTGAAACTCTCATATTTTTCAATATATACTAATACTAGCTGTGAATTAGTGTATTACAGAA
TATTACCATGGTGGCGTTTGGTCTAGTACTGGCGTACACATATGGTCTCTTCAAATGAGTGAGAAATCGTTCTCTCTTGG
TTTAAGCGACAGAGAAGTTTTGGTTCCGATGGAAAGACATATGGGTCTAAGTCGATAATTTCTCAAGTTAACTTCAAAAT
AATCACGGTATTTGTATTTTGTTTCTACTAGAATAATGTGTGACATCGCATAACTGGAGTATGTACATAAACTTGAGTGA
TATTAATCTATGCATAACCGTACTATCGTCCGCACACTATTTAGCCATAGAATTATATAAGAGTTAGACAAATTAAACCA
CAAGTAGATAAATTTACATGTCAATCCCAGTCGTCTCTGACTTTCCTACGCTACTGTTTCCTATTCTTACTCAAATTAGT
GTTTACGTACGTCTTTTGGATTCTGACAGTGGAGATGGTATATACAGACTACAGCGACATAAATGAATACATACATATGT
ACATGTTACATAGATGGACATATATATGAGTGGCTATAACATCATCAGATGCATGTACGTAGTGTCTGTGAAAGCTGAAA
TATGTGTACAAAAGAAAAGTCATGACTATACGTATAGTGTCATAGCAAATCAATAATAATAGTGGATGGTCAAAGCTTTT
TGTCCATAGCTTTTGGGTGTATAATGCGACTAACTATCAC
>AT5G10100.3 | chr5:3160276-3163275 FORWARD LENGTH=3000
AATGATAATATAATAAACGAGTGACAATATTCGAAATGCCAATGGATGTATATAATGAATATGTTCATGCCTAACTTTTT
TAGGAACGTTGTAATTGGTAAAGGATATGGCAGTGTCTTTAACGTACCCCCATTAGGTTAATCTTCTTGTTCGTCACATT
GTATTTTTGTAAAAAAAAAAAAAAAAAAAAAAAAAAAAAAAAAAAAAAAAAGAGGTGACAAATTTGTTGTTTCCAGTAGT
CTACTAAGTTGTAAAGTACTCTTTGTAAAATTAATATGCAAACGCTTGTTAAGTAAGAAAGTAGTACTATTTGTTGTCTC
CCAGTTTTTAATATATCAATGGGTTTTTTTTTGGATCTACGTACGTACATTCCGTTTTGTGTTAGAAATTTGTTAAAAGA
TTGATCTATCAAAGGGATCTGTATATATGAAAATCTTACTGGAAGTACAATAGATGTTATGGCAATGTTTGGTAGTTACT
GATGAAATAGCTATATTTTCCCCTTCTCTATTATTTTCCAGTGCTTCAATCGATATGTATTTATATATTATTTATAATTT
AAAACCTTACGTTAGATTTTGAGACGGTGACAAAGTAAAAAGTACATACAACATACTAATTTATTTGTAAATTGTATAAT
GCGACACATAGTTAGTAAAATAATTAAATGTATATGTGGATAACTGGATATAATGCGAGGAATTTGAAAGTGTTTGATAC
TTAGATGTATCTAGATTTGTCTCACTTTGTGTACTTGTCTACTGACACTTTGACACATAGCCTCATGGGGTCCAAGTGAA
ACTAAATTATCAATTTCAAATCTGTCTGGGACGTACATTTCACTAGTATAGATGAATCAACCTAACCAAGTTAAATCGCA
TCAAACCACGAATTTATTACTTGTATTCTTGCTCGTAGTGGCAAAGGCAAACTCTGGAAACTTGGACGTCTTATTTTGTT
TTATTGTTATTTTGGGTTAAGTCGTGTTCCTCTTCGTGCATGTCCTTTGGCCCTGATTACGAACGCTCTGTATATTTATT
TGCTGGTACGAGACAAATTTATTATATCGTATTGTAGGAGCAGATTTTGTAGTTGTTTCCAATCCAAGATAATTAATGCG
ATAATGCTTCTTTTTCTTTTTTTTTTTATTGTGTGGATTTCTGATGGATGAGATTTTCTCTCTACAAACGTTAATATATC
CATTTGTATGTATATTTGGACTTTATATCTTTTAGGTCAGCGACGAGAGAAATATTTTTTTTTGACAAATGAGTCTCCTC
CACGAACCTATTGTCAACTTGAACTGTAATCTGACAAGCTTTAATTAGAGCTTGATTGGTTCTCCTTCTACCACCCGCAA
ACGCAGCGTTTGCGGGTGGTAGCGGTTGTTAGCGATTGAAAGCAATCATAGACACCGCTAGACATCGCTTTAAACCGCTC
GAAATCGCCCGTTTTCAAAAGCTCCTTCTCGCAAGCGTTTGCGGTTGCGGGCGGTACCGGTTAGGTTAAAAAAAAAAATC
TTTTTTTAATTAAATTAAATAATTGTGGCTTCCACCCAAACTCTAATCACTATAATTAAAATAATCTAATCTTTTATATA
TTTTATTTTTATTAGAAAACTTTAATCAATATATTGTAACCCTGTTGTCTCAATTATGGCATCCGATGAAAATCAAAATC
AAGAATCAAACATAAGTATCATCTATCCTTTTCTTCATTCATTAGCTAGTGTAATTCTTTAACTATTTCATAGCATCGTT
GTTTTTATTTTATTTTGTATTCTTTTTAGTTTTTTAATTGAATACATGTTTCGATTTTTTTTCTCGATTAGAAATCATTT
GGTCGGACGAGATGATATATTGTATTTATATTTGGTCAGAAAATCAAGTTTTCTAATATTATCAATTTATCATAATATAT
TTTATTTTTATTTCTTTTAATAGTAATATATTATATTTATTTTGGTTATTTTTTATTTAATTACTATCGCACCCGCTGGT
TTACCAGTCATAAAACTAACACAAATGCACCCATTATCAAACGCTCAACCAGTCGTTCAAAACGTTTGATAACGCTTGAA
ACCGCAACCGCCCGTTTCCGCAAACTCCCGCAACCGCAACCGCACCCGCTGCGTTTAAACCAGTCAGGCCCTTAGTCCCG
TTCCAACTTAGCCGGTTGAACTAATCAAATAAACTAAATTCGATGTACTGCAGATAATCCATATGTAACAACTAACAAGA
GAACAATTAGATGTGAAACTTGAAACTCTCATATTTTTCAATATATACTAATACTAGCTGTGAATTAGTGTATTACAGAA
TATTACCATGGTGGCGTTTGGTCTAGTACTGGCGTACACATATGGTCTCTTCAAATGAGTGAGAAATCGTTCTCTCTTGG
TTTAAGCGACAGAGAAGTTTTGGTTCCGATGGAAAGACATATGGGTCTAAGTCGATAATTTCTCAAGTTAACTTCAAAAT
AATCACGGTATTTGTATTTTGTTTCTACTAGAATAATGTGTGACATCGCATAACTGGAGTATGTACATAAACTTGAGTGA
TATTAATCTATGCATAACCGTACTATCGTCCGCACACTATTTAGCCATAGAATTATATAAGAGTTAGACAAATTAAACCA
CAAGTAGATAAATTTACATGTCAATCCCAGTCGTCTCTGACTTTCCTACGCTACTGTTTCCTATTCTTACTCAAATTAGT
GTTTACGTACGTCTTTTGGATTCTGACAGTGGAGATGGTATATACAGACTACAGCGACATAAATGAATACATACATATGT
ACATGTTACATAGATGGACATATATATGAGTGGCTATAACATCATCAGATGCATGTACGTAGTGTCTGTGAAAGCTGAAA
TATGTGTACAAAAGAAAAGTCATGACTATACGTATAGTGTCATAGCAAATCAATAATAATAGTGGATGGTCAAAGCTTTT
TGTCCATAGCTTTTGGGTGTATAATGCGACTAACTATCAC
>AT5G10100.2 | chr5:3160108-3163107 FORWARD LENGTH=3000
TGATTAATAGTAGAAATGTGTAACTATACATTAATATACATAGCCATGCAATTAGCAGTTAATGGTTTTCTACTCCTGCT
AACTTCACTCTCCTTAATACGAAATCAACAGGTGATGGATTTCTTACGACGATTGGTGGAATGGAAACAAATGCAGCCAA
GAATGTGAAATGATAATATAATAAACGAGTGACAATATTCGAAATGCCAATGGATGTATATAATGAATATGTTCATGCCT
AACTTTTTTAGGAACGTTGTAATTGGTAAAGGATATGGCAGTGTCTTTAACGTACCCCCATTAGGTTAATCTTCTTGTTC
GTCACATTGTATTTTTGTAAAAAAAAAAAAAAAAAAAAAAAAAAAAAAAAAAAAAAAAAGAGGTGACAAATTTGTTGTTT
CCAGTAGTCTACTAAGTTGTAAAGTACTCTTTGTAAAATTAATATGCAAACGCTTGTTAAGTAAGAAAGTAGTACTATTT
GTTGTCTCCCAGTTTTTAATATATCAATGGGTTTTTTTTTGGATCTACGTACGTACATTCCGTTTTGTGTTAGAAATTTG
TTAAAAGATTGATCTATCAAAGGGATCTGTATATATGAAAATCTTACTGGAAGTACAATAGATGTTATGGCAATGTTTGG
TAGTTACTGATGAAATAGCTATATTTTCCCCTTCTCTATTATTTTCCAGTGCTTCAATCGATATGTATTTATATATTATT
TATAATTTAAAACCTTACGTTAGATTTTGAGACGGTGACAAAGTAAAAAGTACATACAACATACTAATTTATTTGTAAAT
TGTATAATGCGACACATAGTTAGTAAAATAATTAAATGTATATGTGGATAACTGGATATAATGCGAGGAATTTGAAAGTG
TTTGATACTTAGATGTATCTAGATTTGTCTCACTTTGTGTACTTGTCTACTGACACTTTGACACATAGCCTCATGGGGTC
CAAGTGAAACTAAATTATCAATTTCAAATCTGTCTGGGACGTACATTTCACTAGTATAGATGAATCAACCTAACCAAGTT
AAATCGCATCAAACCACGAATTTATTACTTGTATTCTTGCTCGTAGTGGCAAAGGCAAACTCTGGAAACTTGGACGTCTT
ATTTTGTTTTATTGTTATTTTGGGTTAAGTCGTGTTCCTCTTCGTGCATGTCCTTTGGCCCTGATTACGAACGCTCTGTA
TATTTATTTGCTGGTACGAGACAAATTTATTATATCGTATTGTAGGAGCAGATTTTGTAGTTGTTTCCAATCCAAGATAA
TTAATGCGATAATGCTTCTTTTTCTTTTTTTTTTTATTGTGTGGATTTCTGATGGATGAGATTTTCTCTCTACAAACGTT
AATATATCCATTTGTATGTATATTTGGACTTTATATCTTTTAGGTCAGCGACGAGAGAAATATTTTTTTTTGACAAATGA
GTCTCCTCCACGAACCTATTGTCAACTTGAACTGTAATCTGACAAGCTTTAATTAGAGCTTGATTGGTTCTCCTTCTACC
ACCCGCAAACGCAGCGTTTGCGGGTGGTAGCGGTTGTTAGCGATTGAAAGCAATCATAGACACCGCTAGACATCGCTTTA
AACCGCTCGAAATCGCCCGTTTTCAAAAGCTCCTTCTCGCAAGCGTTTGCGGTTGCGGGCGGTACCGGTTAGGTTAAAAA
AAAAAATCTTTTTTTAATTAAATTAAATAATTGTGGCTTCCACCCAAACTCTAATCACTATAATTAAAATAATCTAATCT
TTTATATATTTTATTTTTATTAGAAAACTTTAATCAATATATTGTAACCCTGTTGTCTCAATTATGGCATCCGATGAAAA
TCAAAATCAAGAATCAAACATAAGTATCATCTATCCTTTTCTTCATTCATTAGCTAGTGTAATTCTTTAACTATTTCATA
GCATCGTTGTTTTTATTTTATTTTGTATTCTTTTTAGTTTTTTAATTGAATACATGTTTCGATTTTTTTTCTCGATTAGA
AATCATTTGGTCGGACGAGATGATATATTGTATTTATATTTGGTCAGAAAATCAAGTTTTCTAATATTATCAATTTATCA
TAATATATTTTATTTTTATTTCTTTTAATAGTAATATATTATATTTATTTTGGTTATTTTTTATTTAATTACTATCGCAC
CCGCTGGTTTACCAGTCATAAAACTAACACAAATGCACCCATTATCAAACGCTCAACCAGTCGTTCAAAACGTTTGATAA
CGCTTGAAACCGCAACCGCCCGTTTCCGCAAACTCCCGCAACCGCAACCGCACCCGCTGCGTTTAAACCAGTCAGGCCCT
TAGTCCCGTTCCAACTTAGCCGGTTGAACTAATCAAATAAACTAAATTCGATGTACTGCAGATAATCCATATGTAACAAC
TAACAAGAGAACAATTAGATGTGAAACTTGAAACTCTCATATTTTTCAATATATACTAATACTAGCTGTGAATTAGTGTA
TTACAGAATATTACCATGGTGGCGTTTGGTCTAGTACTGGCGTACACATATGGTCTCTTCAAATGAGTGAGAAATCGTTC
TCTCTTGGTTTAAGCGACAGAGAAGTTTTGGTTCCGATGGAAAGACATATGGGTCTAAGTCGATAATTTCTCAAGTTAAC
TTCAAAATAATCACGGTATTTGTATTTTGTTTCTACTAGAATAATGTGTGACATCGCATAACTGGAGTATGTACATAAAC
TTGAGTGATATTAATCTATGCATAACCGTACTATCGTCCGCACACTATTTAGCCATAGAATTATATAAGAGTTAGACAAA
TTAAACCACAAGTAGATAAATTTACATGTCAATCCCAGTCGTCTCTGACTTTCCTACGCTACTGTTTCCTATTCTTACTC
AAATTAGTGTTTACGTACGTCTTTTGGATTCTGACAGTGGAGATGGTATATACAGACTACAGCGACATAAATGAATACAT
ACATATGTACATGTTACATAGATGGACATATATATGAGTG
>AT5G10110.1 | chr5:3163660-3166659 REVERSE LENGTH=3000
GTACTCTTACACATACTGTTATGAATCCAACTTCTCTTTCTGGAAATTTTTATAAGTATCTGGATGCAATGTATAGATGC
TTAAAATCGTAAATGATTATGGATGTGTGCAACTATTGTTGGGGTTGTTAAGTTCTTCTATCAAACTCCTTGCGTTCTTC
AAGAAAACAGTTACTACTACACACATGTCTCTTTGTGTTACTTTGGCATTGAGACCGTTCTGTTTTACTTTGTGATGACA
TAGACTCAAGTATAAGGTTGCAACTGGTGTCCGCTCGTAGTGATAATCTTACAAAATTCTTGATAAGTAACATCTAATGA
ACATTGATGAGTTACGTAAGTTCTTAGATTAAGAATTAGGAGCTGAATTCGTTTATACTTATTTCTATGACATGCAAATA
AGTCAACCATAAAAGTAATTTTTTTGTAAATATTGACCATTCTGTTTATATAACATCTGAATTAAACTGAATTATCTTCT
CGGATTCAAAGGATTTCAGGAATACTGGAAGAAAAAAAAAACATTTGTTCTCATGTTTTTCTTTAATGTGTTGTGTCTAT
TGTCGAAATTGGGGGATTGTGTTAGCAAAAATTGGGTGATTGTACTGACTTCTGGATAAATAAATGATATAAAGTAAGTT
GGAAAAAACTGAAGACAATGGAAAGAAGCAGCAGTTCTTGACGTATGTCGCAAGTTAGCGTTAACCTTAGGATCATTTAA
CAAACGTCTGAACAAGTCAAATTTGAACATTGGTAATTTACTTTTGGGCTCTTTTTGATTTTTGTACACAATAACTGGAG
CAGTAAATTTGGTTTACGAACCCACTATTTTATTAATGTACTGAAAACAAGCCTAATAAAGATGATTTAAACCTAATCAC
CTGTGGGCTTCTGCCATCCTAAAATATGTCAATCTTAAACACACACATACATATACACACACTAATTGGTGACTTCATTT
TATTCAATTGCATTAACAGAGAAAAATTGTTTAGAAATATTCTGATATATGGCTAGTGATGTTAGATTTGTAATTACAAA
AAGAAAAGGATGTCGGTAGATATAAGATATAATGTAGTATTTTGGTAAAATAACAAAACAAATTCGGTGCGAAACGCAGT
CACCTAGTGTGTGTATTAGTGTATATATAAAATGAGTGTGTGTTTCTAAAATGATATATGTCTAATTATTTGCACATGGA
TGCATATTGGCATATTGCTATTAATATAGTATGATTTATGTTATATACTTCTCAATGATCAAATTGTGTTTGATAAATAT
ATTTGCTTGGTCCTTACAGAGTTCACGTTCATATACGTTCGAGAGACACGTATATAGTAATTTGGCTCCCCATTGTTATG
ACATTCGCCTTCGCAGGAGTTCCCATGTGAGACATTAATTTACTCGTATATATAATATATTCCATTCATTCATTGGTACA
CGAGTTAGGCAGATCCCATCTTTTGAAAAGAGTATGCGTGATTAACATTTAGTCATAATGTATGACCCTATCTAATAAGT
ATCTCTTTTGACGTTAAGGACACATATCTAATCTTACAAATTATAAATATGTAATTCAATATAATTTAACTACGCTTACT
ACTAATTAAACTCAGATAAAAAAACGCTCACGATCTATGTATGACATACATACAGATATACGTGAGCGAGTATATAAGTC
AGATGATAAAATGCCAAGAATCAAGACAAACTAATGGAAAGCTCGACCCTCAAAGCGGGGACCGGTCGCCAATGCGAACA
CGTGTAACAAAACTACGGGAGCCCAAAAAACAAGACCATCCCTCTTCTCTTCACCTTCAAGTTTCTGACAACATGCAAAA
TATATATTAAAAATAGTTTTGTTATAAGTATCAAAAATGGAGAAAGAAGAGATAACAGAAAAACCTTCCTCTTTAATAAT
GCTCTTTTGATTGTGGAGAAACCAATTATAAACGGGACTAGCGAATAGAATATATATAAAAATCCTTGATATGTATAACT
CGACATAAAATCTGAGCTCTTCCACGTGATTCATTCAATACCATCTCCAAGATCCACATGATTGATACTATAATACATAT
ACAAGTCTACTAAAATATTAGCCGAATAAAATATATGATACTCTTGCCATTGATTTAAGCATATATATGATTAAACATTG
CAATACTTGGTTAGATTAGATTCCCTTTTTAGGTTTTAACTGAACCGTACCCTTTGCGTAGATATATAAATCTAGAAGAC
ATATCTCATTTAACGTGGTTAAGAATATATTATACTTAAAAAGTACGAGACTTGTGGTGTAAAGAGACTCCTTAGTCACC
AATAATTGAGATTTGAAGGTTGTATAATCAAATAATTTGATTAAGCTAACAATTAATTAAGAAATGTTAGCATAGAGAGC
TAAGAATCAGCCAGTGAGAGGGATTGAAGGGAAAGCAAAGAGTGGAATCCATCTTTTCACGTTCAAATAAAGTGAGGAAG
TGAGTTTAGTTTGACAACACTTTGTAACTCTTTGGAATTGTCTCATTGTCTCTGCTTCCTGCCTCACCCATGTGTTAGGT
TTTCGTTTTTTTTCTTTTCTTTTCCTTTTTTAGTTTTTGCTGCTTTTTTCTTTTATTTTTAATATATAGTATATTTTAAC
GCATCTCAATTAAAAACTGTGGATTCTACCTTTGGCCAAAGGAGTAAGTGGAATCCAATTTGGCCAATCTCAACTCTTCT
CATTGCCATGTCAGAATTGCCACTTTATATTAGCTAACTTTTAGAAGTTTCGCAACATTTCTTTGAATTCATTCTACGTT
GGTGGATTCTAGTTTTTTGTATCCTTGTTGTTTTCAACACAACTGGGGGATCCATGTAAAATACAAAATGAATATTGGGG
GAAATAAAATCATATATTTGGTGAAAAAGATAGAGACGGTTAAATCTACCCTTCATTCTTGTATATTTCTCTTCATGACA
TGTTTTGGGTAAATTGAGTCCATCGTTTCATTCACAATGG
>AT5G10120.1 | chr5:3171148-3174147 FORWARD LENGTH=3000
TAGTTAAGCTCGTTAATTAGTTGCTATGCTTTACATGTACCCAAAGTCAGAACATTTCTGTCTGTACTTCTCTAGTTACT
ATACAACACAATAAAATAACTTTTAGATCTCGTAATAATAAGATAACTAAAATATAAAATATTGAAGAACTATCGTAATT
ATACGCAGCATATCAAATGATGATCCTACATAAGTAACAGAACATACAACAAATTCCTCTTTCTTGCCAAGGACATGAGA
TTTTTTTTTTTGAAGGTTGCAAATACTTTATTTTATATGGTTTATCTTAGATATGTCTAAATAGTCTCACCATCTTTAGA
GACTCAACAATACAATAAAATAGAAATAAATAAAAACTCTAAATAAACTTTTGTGTTCTGTTTCATCAAGAACATAAGAT
GACTCAAATAGCCCGGTTATCGCCGTCTGCGAGGTAGCGTTTGCGGAGAGCGGCGCAGCCACGGAGCGGTTCGTCCCTGA
AGAAACCCATGGCGTTGGCGTAGTGACGAGTAGAGGCGGCTCCGTTGGAGCGCGTGAGGATCACGGTAGCGGTGCTTCTG
CCAGGATCAGCCTCTTGGCAGCGGGACAGTGGACTGTGAACAAGCTCCGCCAGACATTGCTGGTCCTGTCGGTCTCCTCT
GACGGCGACTTTGTATTTCCCATCAGGTCCCGTCACCGCCACCCCAACCAACTCCGATTTTAGTGTCACTCTGTCTTTGC
ATACTATTCTCACTCTTGCCCCTGTTTTTCATATAACCCTCAAAATTATTTCAGTCTTAAAATTGCTGCTTTTGTTTTCG
CATGCATTTTTTTTTTTTGATAAATAATTACATTTCTAAATATAGACTTTTGGATTTCCTTAATTAAATAATTTGTAAAA
TGAAAAATAAAACAATAACAAATTATTTTGAACTCAAACAAACAATTGAAGATTTAGAGGTAAAGTTGATTTAATTGAAA
ATTTACCTAATGGGTGATTTTTTATTTACTTGTGAAGATAAAATTTGCAAGTACTGTATACTATTATGCTATTTACATGT
AACCAATCAGATCCAATGAATTACAATGGTACAATGTGAAATATATATATGAGAATACTAACTAGGTAAAGTGTAAATAC
GGACCGCGGATATATTGGGTGGCGATTGTCTCGAATCCAAAGCGGCAAGTGTCGCAGTAAACACTTCCTTCAATGTGGAA
TGGCGTTCCAACCGCCATGGCTGCAAGTGGGAGAACCAAAACGCATAACACAGCGATGAGAGGTACAAATGATTTAGCCA
TTTGGAGATTGTTATTAGTGAAAGGGTTTTGTGTATTATGTGAAAACTGAAACTATGTATTATATAAGTAGGAAATTGAA
GGGTCAGGTGTAAGTGTATCGCATCTTGTGCAAATTAAAAGCTTCCTTAGTGTCGGCTGGATCCACTTGCGGCTGCTCCT
CCGCCGTACTCGGCGAGAAAGTTTGTGTTGCCTTCTACACAAGTCAACTCGTATGGTACTTGTTATTTCTAGTCTACGTC
TCCATCGGACTTTACAATTTTATTTCGAATGCTTTATTCGGCATTTGACTTTATGTTGGTAATTAAATTGTAATTCTACT
ACTATATTTAACAAACCTTTCACTTTTAAATTATACAATGAATAATATTATAATTTTGTATATCAAAATTTTGTGGATTA
ACTAGAATGTGAAATAGAGTGATGAAATTGCTGGTTAGCTTCGGTCCGACCAGAACGTGCTTATGTTTCCTCGTTACGTA
AGAGTGCATTTTAACACTGACGATTCTCTATTTATCATCTTGTAGGCTGAATCAGAGTATATAGACTATGATTTAATTTA
AATCAGAAATGTTAAAAGGTGATTAATGACAATGGCGTCTGGAACTGTTGATCTAAATTAATATAAATACGAGCGTAACT
TTTTCTATTCTATATGTGAATTATATTTATACATATAATGTCTAAAAGTATTATCATTTTAGTGGGAAAAAAAGAAGTGT
TATCATTATATAAATGTGGATTAGTTTAAGGGATCCTTCATGGATGACGGAACTACGGAAGTGAATTTAGTCCAAAGAAA
ATATGGAAGAGGTCGGTCACGTTAACAGCAATGACTTTAAGAACTAAGCTTATTGGGCCGAATGTGACCGACATAGGCCC
AAAAAACCCATGCCAACCATACGCGTTTAGGATAAAAACAAATTAATTACGACGAGAGAAAAAACGCGCAGAGAGAGAGA
GAGAGCCACGTCCCTGTTGCAAAATAAGCCGTAGGCTTCTTCACTGTGAAGCAAACACAAGTTTTTGACAGAAGTGAAGA
ACACATACACTCAAGATCTCGATGCAATTCTCACACGAATAAGGTACAAAGTTCATCAACCTTTTGTCTTAAAACAGATA
GTATTGACTTAGTTCCGTCTACTTAAGTATCACACACAAAGTCTCTTGGCCAAAGAGAGAGTATTAAGATATACAAACGC
TCGCCCTTATCAGCGGAATAATTACATATCTTATTTTTTTTTTCTTCATAATTATATATGTTTTGGATTTTGATTTCAAC
CGCCGATTTAAGGTGGCTAATTAAGTAGTGGGAGAGTCACCGGAAGATTGTCGGAGATTTGTCCAGCAGGTGACATCTCC
ATCTCAGCTTCTGCTCCCACATGATGATTATTCTCCATCTGTACGATAATCATAGGTCAAAATCACTATTCACTTTCTCT
TTTTGTCTTCTATCCAAGGAATATCTTTTTCACACCACCAAATAACAACCATTAAAAAACACTACAGAAGGTTATGTTTC
TCATAATTTGTGTGTTCTTTATGTTTAAGCTTTTAAGTTTGGAAGCAGTATCTATAATCTTTTACCAGTTTATAATTTAT
AATCTAACCTATATATAGCATGTAAAAGTAGCACTACTTCTAGACACTTGGAGTTGGAACTGAGCCACTCGGATCCAAAC
CTAACCATAACAAAAAAAACAAAAAAAAAAAAACTAATCG
>AT5G10130.1 | chr5:3168551-3171550 REVERSE LENGTH=3000
GTCATCTTATGTTCTTGATGAAACAGAACACAAAAGTTTATTTAGAGTTTTTATTTATTTCTATTTTATTGTATTGTTGA
GTCTCTAAAGATGGTGAGACTATTTAGACATATCTAAGATAAACCATATAAAATAAAGTATTTGCAACCTTCAAAAAAAA
AAATCTCATGTCCTTGGCAAGAAAGAGGAATTTGTTGTATGTTCTGTTACTTATGTAGGATCATCATTTGATATGCTGCG
TATAATTACGATAGTTCTTCAATATTTTATATTTTAGTTATCTTATTATTACGAGATCTAAAAGTTATTTTATTGTGTTG
TATAGTAACTAGAGAAGTACAGACAGAAATGTTCTGACTTTGGGTACATGTAAAGCATAGCAACTAATTAACGAGCTTAA
CTATTAATCGAACATGTATATGTCTTTGTCCTCGCAACCCATGTCCCAAACTGAAAAAGCACTCCGGTTCACGTTGTCCG
ATCGATCAGATTTTGTAAGTTGGTTCAAATTCACGTTGTCCGATCGATCAGATTCTGTGAGTTGGTCAAAGTCCGTTCCA
GTACCCTCATCATCTTCGAATCTCCTAGAGCAATGAAACTCCTGCTGCATCTTTTCTAACCAGAAATATTCCATCCAATT
CCCATTAATGCTATGATCATCATCATCTCGCTTGTCCAGTGCACGCGAGCTCACATTGTAATAATCATCTTCACTAGTCG
AATTAGTAACAATACTTGGAACCGTTTCAAGCAAGGAAGATGTATATTCACCGCTCTGGCTCGGTTCTTGGTTCGACCCA
TAAAGACACTGGATCTCATGACCCGTCCTCGAGTTCTTGTCCCCGAATCCAAAACTCACATCACTTTTAGGACAACTCGA
GTTTTGGCAAGTGTAAACACTCTTAGACGGTTCCATAGACTCACTTTTTCTCTTAGACCCCGACGATTCTTGATCGTCCT
GATCTTCCGAGATCTTGAGGTCTTTGATATTGAGAAGAGCTTCTTCTTGGTTTAAGACACGAGACCAAGTATCAGTCTCT
TTAGCCATCATTTTATCTTGCAAACTTTTAGATTGTCTCGCCAGACGTCTCACTCTTCCCAAATTCGGCGACATGTGTTT
AATCACAGCCGCGAGAACACTAACTTTCCAAGATTTTCTCAAATCGTGCGGCTTTCGATATGGCGGTGCACCGTGCTCAT
GTGCCGCTCCTTGTTCTCCCCACCAAAGCTCCGTCCCCGTCGGCCACCATGGCGGAGCAATTCCTTTCTCTAACGGAAAC
CGCCGCTGTGGCGGCATGCAATGTTGCATTAACGCTGATAGTAACGACCCTAGTGTCGTGTCTTGCAGTTCCTGTAACAT
GTGTAATAAGCTCGAGGATGATGAGGACTTATCGATTAGCTCTGCTGCAGCAGCAGCAGCCGCGAGTGCTAAGTAATCTG
TGATAGCGTCTGGAGCGTTTTGGTCGAACTGAACGTTTTCTTTCCACCAACGTCTTAAGCTATCGGAAGAACCGGTTATT
GGTTTACCCTTTTCCGGTACAATTCCGTATACAAAACCTTTAGCTTTACACACCTCCATGATCTTCATCATGTACTTCAA
CACTGAATCTTGAGAACGAGCCATCTTCTTGCGCCGTGAAGCTTCGGCTCGGTGTGTTGTAAACGAAACGACGTCGTTGC
TGTGTCGTTTCTGTTGCTTGAGCTTTTTTTCCATGAGGTTTCGGTCTTTCCACATGCGTCTTTTGAGGTCATCATAGCTT
ATCTCTTCTTCTTCATCGTCCATTGGACTAAGTGGTTCCAATTCTTCGACTTCCACCATTGTTTATGTTAGTCCATTATA
TTTCGAGTCATGGACTAAATTGATATATATCTATATATTATTATACGTGATTGAGGTTATTGTCCGTACGTAGAAGGATA
TACTCGATGTAACACGACCACCTTTGTTAAAATTGATTGCTTATTTATATGTGAAGATCACAAATTGTATATGATTTTTT
GGTGGGAGGAGGATGGTGTGCATGTGATATGAAGGACGTGTCAAAATCTCCTGGTTTGGTTTGGTCTGAGCTAAACATAA
GTTGTAAGAGTATTTGGAAATTTGTGGCGGAAATATTTATGTTTTTTAGGTGGATAAGAGTTATCTCCGGGCATCACGAC
GCCGGACGTTACTAAAACTTTTTCTTCGGTATTTAACATTTACAACAACAACAAAAAAAACTTGTTCTTCGGTTGCATCA
TACTCGATGGATAACGAGAGTTGATTGCACCGACTTAATTAATATATATCTAACTAAAACTTTTGATAGGGCTGTTTCTT
TTTCTTGTCACTTTGCGCATAATATAGGAATGTTTTTGTAAATTGTACCTATTTTTTTCTTTTAAGCATGGTTGGTATAT
TTTTAAAATGGCCGCCTTAAGATAGTCAAAGCCGGAAAGAAAATTCATGGGAACTTTCCATCTTAGAAAACAAGACGCAT
GAATTGTATTTTAGTATTTGTGTATTTCAACAACATCGTTTTCTTACCACATAAGTATATTTCCAACAATATCTGGTTTT
TAGCAATAGAAAAGTATAGTTTTGTCGTCAAGAATTTTACTACAAATCTGATAATACATAATACATATTTGTAGAATTGT
GGATAATACATGTGTGCACACTGCATAATATAAGACCTATAGGTGATGATAAGTATATTAATAGACAAGAAGATTAAAAG
GATTTTAGCTGTTTAAGAAAAAAGATTTTATTTACGAGCGAGAGATGGCATAAGATGAAACTGAAAGCATTGAATTTGAT
CGTAAGCGAGGGAATTCAGGGATTATTGATATCAGCAAATATTATTACGATCGAGTTTACGTAAGCTTACTTACCTAAGA
AACTTGTACGTTTTTCTTACCATCTTAAATGTCTTTTTATATTTTGGGGAATGGATTTAATTACAACTTATTCGTTTCAA
AATGAAAACTAACAAATAGTTAATTACAGTAAAAAATAAA
>AT5G10140.1 | chr5:3170724-3173723 REVERSE LENGTH=3000
CCACCTTAAATCGGCGGTTGAAATCAAAATCCAAAACATATATAATTATGAAGAAAAAAAAAATAAGATATGTAATTATT
CCGCTGATAAGGGCGAGCGTTTGTATATCTTAATACTCTCTCTTTGGCCAAGAGACTTTGTGTGTGATACTTAAGTAGAC
GGAACTAAGTCAATACTATCTGTTTTAAGACAAAAGGTTGATGAACTTTGTACCTTATTCGTGTGAGAATTGCATCGAGA
TCTTGAGTGTATGTGTTCTTCACTTCTGTCAAAAACTTGTGTTTGCTTCACAGTGAAGAAGCCTACGGCTTATTTTGCAA
CAGGGACGTGGCTCTCTCTCTCTCTCTGCGCGTTTTTTCTCTCGTCGTAATTAATTTGTTTTTATCCTAAACGCGTATGG
TTGGCATGGGTTTTTTGGGCCTATGTCGGTCACATTCGGCCCAATAAGCTTAGTTCTTAAAGTCATTGCTGTTAACGTGA
CCGACCTCTTCCATATTTTCTTTGGACTAAATTCACTTCCGTAGTTCCGTCATCCATGAAGGATCCCTTAAACTAATCCA
CATTTATATAATGATAACACTTCTTTTTTTCCCACTAAAATGATAATACTTTTAGACATTATATGTATAAATATAATTCA
CATATAGAATAGAAAAAGTTACGCTCGTATTTATATTAATTTAGATCAACAGTTCCAGACGCCATTGTCATTAATCACCT
TTTAACATTTCTGATTTAAATTAAATCATAGTCTATATACTCTGATTCAGCCTACAAGATGATAAATAGAGAATCGTCAG
TGTTAAAATGCACTCTTACGTAACGAGGAAACATAAGCACGTTCTGGTCGGACCGAAGCTAACCAGCAATTTCATCACTC
TATTTCACATTCTAGTTAATCCACAAAATTTTGATATACAAAATTATAATATTATTCATTGTATAATTTAAAAGTGAAAG
GTTTGTTAAATATAGTAGTAGAATTACAATTTAATTACCAACATAAAGTCAAATGCCGAATAAAGCATTCGAAATAAAAT
TGTAAAGTCCGATGGAGACGTAGACTAGAAATAACAAGTACCATACGAGTTGACTTGTGTAGAAGGCAACACAAACTTTC
TCGCCGAGTACGGCGGAGGAGCAGCCGCAAGTGGATCCAGCCGACACTAAGGAAGCTTTTAATTTGCACAAGATGCGATA
CACTTACACCTGACCCTTCAATTTCCTACTTATATAATACATAGTTTCAGTTTTCACATAATACACAAAACCCTTTCACT
AATAACAATCTCCAAATGGCTAAATCATTTGTACCTCTCATCGCTGTGTTATGCGTTTTGGTTCTCCCACTTGCAGCCAT
GGCGGTTGGAACGCCATTCCACATTGAAGGAAGTGTTTACTGCGACACTTGCCGCTTTGGATTCGAGACAATCGCCACCC
AATATATCCGCGGTCCGTATTTACACTTTACCTAGTTAGTATTCTCATATATATATTTCACATTGTACCATTGTAATTCA
TTGGATCTGATTGGTTACATGTAAATAGCATAATAGTATACAGTACTTGCAAATTTTATCTTCACAAGTAAATAAAAAAT
CACCCATTAGGTAAATTTTCAATTAAATCAACTTTACCTCTAAATCTTCAATTGTTTGTTTGAGTTCAAAATAATTTGTT
ATTGTTTTATTTTTCATTTTACAAATTATTTAATTAAGGAAATCCAAAAGTCTATATTTAGAAATGTAATTATTTATCAA
AAAAAAAAAATGCATGCGAAAACAAAAGCAGCAATTTTAAGACTGAAATAATTTTGAGGGTTATATGAAAAACAGGGGCA
AGAGTGAGAATAGTATGCAAAGACAGAGTGACACTAAAATCGGAGTTGGTTGGGGTGGCGGTGACGGGACCTGATGGGAA
ATACAAAGTCGCCGTCAGAGGAGACCGACAGGACCAGCAATGTCTGGCGGAGCTTGTTCACAGTCCACTGTCCCGCTGCC
AAGAGGCTGATCCTGGCAGAAGCACCGCTACCGTGATCCTCACGCGCTCCAACGGAGCCGCCTCTACTCGTCACTACGCC
AACGCCATGGGTTTCTTCAGGGACGAACCGCTCCGTGGCTGCGCCGCTCTCCGCAAACGCTACCTCGCAGACGGCGATAA
CCGGGCTATTTGAGTCATCTTATGTTCTTGATGAAACAGAACACAAAAGTTTATTTAGAGTTTTTATTTATTTCTATTTT
ATTGTATTGTTGAGTCTCTAAAGATGGTGAGACTATTTAGACATATCTAAGATAAACCATATAAAATAAAGTATTTGCAA
CCTTCAAAAAAAAAAATCTCATGTCCTTGGCAAGAAAGAGGAATTTGTTGTATGTTCTGTTACTTATGTAGGATCATCAT
TTGATATGCTGCGTATAATTACGATAGTTCTTCAATATTTTATATTTTAGTTATCTTATTATTACGAGATCTAAAAGTTA
TTTTATTGTGTTGTATAGTAACTAGAGAAGTACAGACAGAAATGTTCTGACTTTGGGTACATGTAAAGCATAGCAACTAA
TTAACGAGCTTAACTATTAATCGAACATGTATATGTCTTTGTCCTCGCAACCCATGTCCCAAACTGAAAAAGCACTCCGG
TTCACGTTGTCCGATCGATCAGATTTTGTAAGTTGGTTCAAATTCACGTTGTCCGATCGATCAGATTCTGTGAGTTGGTC
AAAGTCCGTTCCAGTACCCTCATCATCTTCGAATCTCCTAGAGCAATGAAACTCCTGCTGCATCTTTTCTAACCAGAAAT
ATTCCATCCAATTCCCATTAATGCTATGATCATCATCATCTCGCTTGTCCAGTGCACGCGAGCTCACATTGTAATAATCA
TCTTCACTAGTCGAATTAGTAACAATACTTGGAACCGTTTCAAGCAAGGAAGATGTATATTCACCGCTCTGGCTCGGTTC
TTGGTTCGACCCATAAAGACACTGGATCTCATGACCCGTC
>AT5G10140.4 | chr5:3170724-3173723 REVERSE LENGTH=3000
CCACCTTAAATCGGCGGTTGAAATCAAAATCCAAAACATATATAATTATGAAGAAAAAAAAAATAAGATATGTAATTATT
CCGCTGATAAGGGCGAGCGTTTGTATATCTTAATACTCTCTCTTTGGCCAAGAGACTTTGTGTGTGATACTTAAGTAGAC
GGAACTAAGTCAATACTATCTGTTTTAAGACAAAAGGTTGATGAACTTTGTACCTTATTCGTGTGAGAATTGCATCGAGA
TCTTGAGTGTATGTGTTCTTCACTTCTGTCAAAAACTTGTGTTTGCTTCACAGTGAAGAAGCCTACGGCTTATTTTGCAA
CAGGGACGTGGCTCTCTCTCTCTCTCTGCGCGTTTTTTCTCTCGTCGTAATTAATTTGTTTTTATCCTAAACGCGTATGG
TTGGCATGGGTTTTTTGGGCCTATGTCGGTCACATTCGGCCCAATAAGCTTAGTTCTTAAAGTCATTGCTGTTAACGTGA
CCGACCTCTTCCATATTTTCTTTGGACTAAATTCACTTCCGTAGTTCCGTCATCCATGAAGGATCCCTTAAACTAATCCA
CATTTATATAATGATAACACTTCTTTTTTTCCCACTAAAATGATAATACTTTTAGACATTATATGTATAAATATAATTCA
CATATAGAATAGAAAAAGTTACGCTCGTATTTATATTAATTTAGATCAACAGTTCCAGACGCCATTGTCATTAATCACCT
TTTAACATTTCTGATTTAAATTAAATCATAGTCTATATACTCTGATTCAGCCTACAAGATGATAAATAGAGAATCGTCAG
TGTTAAAATGCACTCTTACGTAACGAGGAAACATAAGCACGTTCTGGTCGGACCGAAGCTAACCAGCAATTTCATCACTC
TATTTCACATTCTAGTTAATCCACAAAATTTTGATATACAAAATTATAATATTATTCATTGTATAATTTAAAAGTGAAAG
GTTTGTTAAATATAGTAGTAGAATTACAATTTAATTACCAACATAAAGTCAAATGCCGAATAAAGCATTCGAAATAAAAT
TGTAAAGTCCGATGGAGACGTAGACTAGAAATAACAAGTACCATACGAGTTGACTTGTGTAGAAGGCAACACAAACTTTC
TCGCCGAGTACGGCGGAGGAGCAGCCGCAAGTGGATCCAGCCGACACTAAGGAAGCTTTTAATTTGCACAAGATGCGATA
CACTTACACCTGACCCTTCAATTTCCTACTTATATAATACATAGTTTCAGTTTTCACATAATACACAAAACCCTTTCACT
AATAACAATCTCCAAATGGCTAAATCATTTGTACCTCTCATCGCTGTGTTATGCGTTTTGGTTCTCCCACTTGCAGCCAT
GGCGGTTGGAACGCCATTCCACATTGAAGGAAGTGTTTACTGCGACACTTGCCGCTTTGGATTCGAGACAATCGCCACCC
AATATATCCGCGGTCCGTATTTACACTTTACCTAGTTAGTATTCTCATATATATATTTCACATTGTACCATTGTAATTCA
TTGGATCTGATTGGTTACATGTAAATAGCATAATAGTATACAGTACTTGCAAATTTTATCTTCACAAGTAAATAAAAAAT
CACCCATTAGGTAAATTTTCAATTAAATCAACTTTACCTCTAAATCTTCAATTGTTTGTTTGAGTTCAAAATAATTTGTT
ATTGTTTTATTTTTCATTTTACAAATTATTTAATTAAGGAAATCCAAAAGTCTATATTTAGAAATGTAATTATTTATCAA
AAAAAAAAAATGCATGCGAAAACAAAAGCAGCAATTTTAAGACTGAAATAATTTTGAGGGTTATATGAAAAACAGGGGCA
AGAGTGAGAATAGTATGCAAAGACAGAGTGACACTAAAATCGGAGTTGGTTGGGGTGGCGGTGACGGGACCTGATGGGAA
ATACAAAGTCGCCGTCAGAGGAGACCGACAGGACCAGCAATGTCTGGCGGAGCTTGTTCACAGTCCACTGTCCCGCTGCC
AAGAGGCTGATCCTGGCAGAAGCACCGCTACCGTGATCCTCACGCGCTCCAACGGAGCCGCCTCTACTCGTCACTACGCC
AACGCCATGGGTTTCTTCAGGGACGAACCGCTCCGTGGCTGCGCCGCTCTCCGCAAACGCTACCTCGCAGACGGCGATAA
CCGGGCTATTTGAGTCATCTTATGTTCTTGATGAAACAGAACACAAAAGTTTATTTAGAGTTTTTATTTATTTCTATTTT
ATTGTATTGTTGAGTCTCTAAAGATGGTGAGACTATTTAGACATATCTAAGATAAACCATATAAAATAAAGTATTTGCAA
CCTTCAAAAAAAAAAATCTCATGTCCTTGGCAAGAAAGAGGAATTTGTTGTATGTTCTGTTACTTATGTAGGATCATCAT
TTGATATGCTGCGTATAATTACGATAGTTCTTCAATATTTTATATTTTAGTTATCTTATTATTACGAGATCTAAAAGTTA
TTTTATTGTGTTGTATAGTAACTAGAGAAGTACAGACAGAAATGTTCTGACTTTGGGTACATGTAAAGCATAGCAACTAA
TTAACGAGCTTAACTATTAATCGAACATGTATATGTCTTTGTCCTCGCAACCCATGTCCCAAACTGAAAAAGCACTCCGG
TTCACGTTGTCCGATCGATCAGATTTTGTAAGTTGGTTCAAATTCACGTTGTCCGATCGATCAGATTCTGTGAGTTGGTC
AAAGTCCGTTCCAGTACCCTCATCATCTTCGAATCTCCTAGAGCAATGAAACTCCTGCTGCATCTTTTCTAACCAGAAAT
ATTCCATCCAATTCCCATTAATGCTATGATCATCATCATCTCGCTTGTCCAGTGCACGCGAGCTCACATTGTAATAATCA
TCTTCACTAGTCGAATTAGTAACAATACTTGGAACCGTTTCAAGCAAGGAAGATGTATATTCACCGCTCTGGCTCGGTTC
TTGGTTCGACCCATAAAGACACTGGATCTCATGACCCGTC
>AT5G10140.2 | chr5:3170877-3173876 REVERSE LENGTH=3000
AAGACAAAAAGAGAAAGTGAATAGTGATTTTGACCTATGATTATCGTACAGATGGAGAATAATCATCATGTGGGAGCAGA
AGCTGAGATGGAGATGTCACCTGCTGGACAAATCTCCGACAATCTTCCGGTGACTCTCCCACTACTTAATTAGCCACCTT
AAATCGGCGGTTGAAATCAAAATCCAAAACATATATAATTATGAAGAAAAAAAAAATAAGATATGTAATTATTCCGCTGA
TAAGGGCGAGCGTTTGTATATCTTAATACTCTCTCTTTGGCCAAGAGACTTTGTGTGTGATACTTAAGTAGACGGAACTA
AGTCAATACTATCTGTTTTAAGACAAAAGGTTGATGAACTTTGTACCTTATTCGTGTGAGAATTGCATCGAGATCTTGAG
TGTATGTGTTCTTCACTTCTGTCAAAAACTTGTGTTTGCTTCACAGTGAAGAAGCCTACGGCTTATTTTGCAACAGGGAC
GTGGCTCTCTCTCTCTCTCTGCGCGTTTTTTCTCTCGTCGTAATTAATTTGTTTTTATCCTAAACGCGTATGGTTGGCAT
GGGTTTTTTGGGCCTATGTCGGTCACATTCGGCCCAATAAGCTTAGTTCTTAAAGTCATTGCTGTTAACGTGACCGACCT
CTTCCATATTTTCTTTGGACTAAATTCACTTCCGTAGTTCCGTCATCCATGAAGGATCCCTTAAACTAATCCACATTTAT
ATAATGATAACACTTCTTTTTTTCCCACTAAAATGATAATACTTTTAGACATTATATGTATAAATATAATTCACATATAG
AATAGAAAAAGTTACGCTCGTATTTATATTAATTTAGATCAACAGTTCCAGACGCCATTGTCATTAATCACCTTTTAACA
TTTCTGATTTAAATTAAATCATAGTCTATATACTCTGATTCAGCCTACAAGATGATAAATAGAGAATCGTCAGTGTTAAA
ATGCACTCTTACGTAACGAGGAAACATAAGCACGTTCTGGTCGGACCGAAGCTAACCAGCAATTTCATCACTCTATTTCA
CATTCTAGTTAATCCACAAAATTTTGATATACAAAATTATAATATTATTCATTGTATAATTTAAAAGTGAAAGGTTTGTT
AAATATAGTAGTAGAATTACAATTTAATTACCAACATAAAGTCAAATGCCGAATAAAGCATTCGAAATAAAATTGTAAAG
TCCGATGGAGACGTAGACTAGAAATAACAAGTACCATACGAGTTGACTTGTGTAGAAGGCAACACAAACTTTCTCGCCGA
GTACGGCGGAGGAGCAGCCGCAAGTGGATCCAGCCGACACTAAGGAAGCTTTTAATTTGCACAAGATGCGATACACTTAC
ACCTGACCCTTCAATTTCCTACTTATATAATACATAGTTTCAGTTTTCACATAATACACAAAACCCTTTCACTAATAACA
ATCTCCAAATGGCTAAATCATTTGTACCTCTCATCGCTGTGTTATGCGTTTTGGTTCTCCCACTTGCAGCCATGGCGGTT
GGAACGCCATTCCACATTGAAGGAAGTGTTTACTGCGACACTTGCCGCTTTGGATTCGAGACAATCGCCACCCAATATAT
CCGCGGTCCGTATTTACACTTTACCTAGTTAGTATTCTCATATATATATTTCACATTGTACCATTGTAATTCATTGGATC
TGATTGGTTACATGTAAATAGCATAATAGTATACAGTACTTGCAAATTTTATCTTCACAAGTAAATAAAAAATCACCCAT
TAGGTAAATTTTCAATTAAATCAACTTTACCTCTAAATCTTCAATTGTTTGTTTGAGTTCAAAATAATTTGTTATTGTTT
TATTTTTCATTTTACAAATTATTTAATTAAGGAAATCCAAAAGTCTATATTTAGAAATGTAATTATTTATCAAAAAAAAA
AAATGCATGCGAAAACAAAAGCAGCAATTTTAAGACTGAAATAATTTTGAGGGTTATATGAAAAACAGGGGCAAGAGTGA
GAATAGTATGCAAAGACAGAGTGACACTAAAATCGGAGTTGGTTGGGGTGGCGGTGACGGGACCTGATGGGAAATACAAA
GTCGCCGTCAGAGGAGACCGACAGGACCAGCAATGTCTGGCGGAGCTTGTTCACAGTCCACTGTCCCGCTGCCAAGAGGC
TGATCCTGGCAGAAGCACCGCTACCGTGATCCTCACGCGCTCCAACGGAGCCGCCTCTACTCGTCACTACGCCAACGCCA
TGGGTTTCTTCAGGGACGAACCGCTCCGTGGCTGCGCCGCTCTCCGCAAACGCTACCTCGCAGACGGCGATAACCGGGCT
ATTTGAGTCATCTTATGTTCTTGATGAAACAGAACACAAAAGTTTATTTAGAGTTTTTATTTATTTCTATTTTATTGTAT
TGTTGAGTCTCTAAAGATGGTGAGACTATTTAGACATATCTAAGATAAACCATATAAAATAAAGTATTTGCAACCTTCAA
AAAAAAAAATCTCATGTCCTTGGCAAGAAAGAGGAATTTGTTGTATGTTCTGTTACTTATGTAGGATCATCATTTGATAT
GCTGCGTATAATTACGATAGTTCTTCAATATTTTATATTTTAGTTATCTTATTATTACGAGATCTAAAAGTTATTTTATT
GTGTTGTATAGTAACTAGAGAAGTACAGACAGAAATGTTCTGACTTTGGGTACATGTAAAGCATAGCAACTAATTAACGA
GCTTAACTATTAATCGAACATGTATATGTCTTTGTCCTCGCAACCCATGTCCCAAACTGAAAAAGCACTCCGGTTCACGT
TGTCCGATCGATCAGATTTTGTAAGTTGGTTCAAATTCACGTTGTCCGATCGATCAGATTCTGTGAGTTGGTCAAAGTCC
GTTCCAGTACCCTCATCATCTTCGAATCTCCTAGAGCAATGAAACTCCTGCTGCATCTTTTCTAACCAGAAATATTCCAT
CCAATTCCCATTAATGCTATGATCATCATCATCTCGCTTG
>AT5G10140.3 | chr5:3171036-3174035 REVERSE LENGTH=3000
GTTAGATTATAAATTATAAACTGGTAAAAGATTATAGATACTGCTTCCAAACTTAAAAGCTTAAACATAAAGAACACACA
AATTATGAGAAACATAACCTTCTGTAGTGTTTTTTAATGGTTGTTATTTGGTGGTGTGAAAAAGATATTCCTTGGATAGA
AGACAAAAAGAGAAAGTGAATAGTGATTTTGACCTATGATTATCGTACAGATGGAGAATAATCATCATGTGGGAGCAGAA
GCTGAGATGGAGATGTCACCTGCTGGACAAATCTCCGACAATCTTCCGGTGACTCTCCCACTACTTAATTAGCCACCTTA
AATCGGCGGTTGAAATCAAAATCCAAAACATATATAATTATGAAGAAAAAAAAAATAAGATATGTAATTATTCCGCTGAT
AAGGGCGAGCGTTTGTATATCTTAATACTCTCTCTTTGGCCAAGAGACTTTGTGTGTGATACTTAAGTAGACGGAACTAA
GTCAATACTATCTGTTTTAAGACAAAAGGTTGATGAACTTTGTACCTTATTCGTGTGAGAATTGCATCGAGATCTTGAGT
GTATGTGTTCTTCACTTCTGTCAAAAACTTGTGTTTGCTTCACAGTGAAGAAGCCTACGGCTTATTTTGCAACAGGGACG
TGGCTCTCTCTCTCTCTCTGCGCGTTTTTTCTCTCGTCGTAATTAATTTGTTTTTATCCTAAACGCGTATGGTTGGCATG
GGTTTTTTGGGCCTATGTCGGTCACATTCGGCCCAATAAGCTTAGTTCTTAAAGTCATTGCTGTTAACGTGACCGACCTC
TTCCATATTTTCTTTGGACTAAATTCACTTCCGTAGTTCCGTCATCCATGAAGGATCCCTTAAACTAATCCACATTTATA
TAATGATAACACTTCTTTTTTTCCCACTAAAATGATAATACTTTTAGACATTATATGTATAAATATAATTCACATATAGA
ATAGAAAAAGTTACGCTCGTATTTATATTAATTTAGATCAACAGTTCCAGACGCCATTGTCATTAATCACCTTTTAACAT
TTCTGATTTAAATTAAATCATAGTCTATATACTCTGATTCAGCCTACAAGATGATAAATAGAGAATCGTCAGTGTTAAAA
TGCACTCTTACGTAACGAGGAAACATAAGCACGTTCTGGTCGGACCGAAGCTAACCAGCAATTTCATCACTCTATTTCAC
ATTCTAGTTAATCCACAAAATTTTGATATACAAAATTATAATATTATTCATTGTATAATTTAAAAGTGAAAGGTTTGTTA
AATATAGTAGTAGAATTACAATTTAATTACCAACATAAAGTCAAATGCCGAATAAAGCATTCGAAATAAAATTGTAAAGT
CCGATGGAGACGTAGACTAGAAATAACAAGTACCATACGAGTTGACTTGTGTAGAAGGCAACACAAACTTTCTCGCCGAG
TACGGCGGAGGAGCAGCCGCAAGTGGATCCAGCCGACACTAAGGAAGCTTTTAATTTGCACAAGATGCGATACACTTACA
CCTGACCCTTCAATTTCCTACTTATATAATACATAGTTTCAGTTTTCACATAATACACAAAACCCTTTCACTAATAACAA
TCTCCAAATGGCTAAATCATTTGTACCTCTCATCGCTGTGTTATGCGTTTTGGTTCTCCCACTTGCAGCCATGGCGGTTG
GAACGCCATTCCACATTGAAGGAAGTGTTTACTGCGACACTTGCCGCTTTGGATTCGAGACAATCGCCACCCAATATATC
CGCGGTCCGTATTTACACTTTACCTAGTTAGTATTCTCATATATATATTTCACATTGTACCATTGTAATTCATTGGATCT
GATTGGTTACATGTAAATAGCATAATAGTATACAGTACTTGCAAATTTTATCTTCACAAGTAAATAAAAAATCACCCATT
AGGTAAATTTTCAATTAAATCAACTTTACCTCTAAATCTTCAATTGTTTGTTTGAGTTCAAAATAATTTGTTATTGTTTT
ATTTTTCATTTTACAAATTATTTAATTAAGGAAATCCAAAAGTCTATATTTAGAAATGTAATTATTTATCAAAAAAAAAA
AATGCATGCGAAAACAAAAGCAGCAATTTTAAGACTGAAATAATTTTGAGGGTTATATGAAAAACAGGGGCAAGAGTGAG
AATAGTATGCAAAGACAGAGTGACACTAAAATCGGAGTTGGTTGGGGTGGCGGTGACGGGACCTGATGGGAAATACAAAG
TCGCCGTCAGAGGAGACCGACAGGACCAGCAATGTCTGGCGGAGCTTGTTCACAGTCCACTGTCCCGCTGCCAAGAGGCT
GATCCTGGCAGAAGCACCGCTACCGTGATCCTCACGCGCTCCAACGGAGCCGCCTCTACTCGTCACTACGCCAACGCCAT
GGGTTTCTTCAGGGACGAACCGCTCCGTGGCTGCGCCGCTCTCCGCAAACGCTACCTCGCAGACGGCGATAACCGGGCTA
TTTGAGTCATCTTATGTTCTTGATGAAACAGAACACAAAAGTTTATTTAGAGTTTTTATTTATTTCTATTTTATTGTATT
GTTGAGTCTCTAAAGATGGTGAGACTATTTAGACATATCTAAGATAAACCATATAAAATAAAGTATTTGCAACCTTCAAA
AAAAAAAATCTCATGTCCTTGGCAAGAAAGAGGAATTTGTTGTATGTTCTGTTACTTATGTAGGATCATCATTTGATATG
CTGCGTATAATTACGATAGTTCTTCAATATTTTATATTTTAGTTATCTTATTATTACGAGATCTAAAAGTTATTTTATTG
TGTTGTATAGTAACTAGAGAAGTACAGACAGAAATGTTCTGACTTTGGGTACATGTAAAGCATAGCAACTAATTAACGAG
CTTAACTATTAATCGAACATGTATATGTCTTTGTCCTCGCAACCCATGTCCCAAACTGAAAAAGCACTCCGGTTCACGTT
GTCCGATCGATCAGATTTTGTAAGTTGGTTCAAATTCACG
>AT5G10150.4 | chr5:3179176-3182175 REVERSE LENGTH=3000
AAAAAGAGAGTTTAATACTATAGAGTAAACGAATGATTATGGACTAGTATTTTATTAGTATTTACTGCTACAGATAGATG
CAGTAAATGATAATGAATTTTAACGACTACATGTTGTTTTTTTATTATGGGGAATATATTTGCTCCACTTTATCTGACTA
GTTGTTTAAAGAGAATGGAAATGGCAAAATCCGTATTCGTGTTGCAAAATCGTAAATTCAATCTAATCTTATGGGAATCC
ACTAGAGTGATAATATCTTTGTCGTTTCTGAAAGTTAAAATCTTGAAAATATGATATCAGAATTAAACATTGATACTGTA
TATAAATTAAAACTTGAAAACATAGAGATGCCTTGAAGAAAAGTGTTTTTTTTTTTTTTTTTGCCTTGAAGAAATGATAA
TTGACATATCCAGAAAAGGGCAAGGAGGTGGTGGGATGATTGGATATAAATCATGCCGTACATTCACCCAATCGATTCGA
AGTACTTTTCGCATTAAGTTTTTTTTAAAATAAAAATTCGATATTTTTATTATCTGCCACACAATTAATAGTAAAGTTTT
TATATTGACACCATACCAAAAGAAAGTTTTTTTATATTGACAAATCATGGTCTAGGGAACGTTCCATAGGGTTATCAAAC
ATTTTCCCATCGTTTGAAAGTCCATGAAAATCATTTGGTCAGTACTCAATTTTTGTGGTAATATATATATATATATATAT
ATAAATATAATGTTCTTTACTTTTGTTTAACTATTGATCTGATTTGCAAGAAATAAAATTTGCATATGCAATAGCGAGCA
GTGGCGGATCCAAGAAATAATTTCATATGGAGCACAGTTAAAAAAAAAACAATAAAATGATAATAGTAAGGCTTGAACTT
GGATTGATGTGGGGCACTATTAAGTAAAAAGCCACTGTACTACTTACATTTTAACTACAAAATGTTAACTTATATAATAT
TTATTGAATTCAGTATAGGGCACATGCCCTACCCATGACTAACGTGAGTCCGCCCCTGATAGCGAGTAAGAAACGAGCAA
AGGAATGCAAATTATGTGAATACTATACACCAACAGTGTAGACATGTAGCTACAATGCGGCAATGTTAAAAATAAACTCA
AATTGGTTTGGAGGGAACAACCTAATGCTTATAAGTACACTTTTGTGGTAAATACAATCCAATTGAAAGTCTTTGTAGGT
TTGGTTTGGTCCAATGAAATTGTATGCGAGTTGAGTAAAATAACCTTAGTTCAAAACATTAGATATGTAATGGTCTAGAT
ACGATGGTAGCCAAAGATTTGGGTTAAATTTAGAATAAAGATCAAAGAACAAATGACTGACTTCCTTATGTGTGTTTGTT
TATGTAAAGTCTTAACTCGTGTCTTGCCAAATTAATAAAAAGGTGCATTATACAATGAACTAGAGCTTGTTCTCATCAAA
AATTTTAACATTAATATAAGTTATTAAAATTTTGTTGATTATATATGATTTCAATATTAAATTATATTTTTTGCTTATAG
CATCAAAACTTCTTGGCACAGCTCCGAGTGTTACTGAAATGTTTGTGTGGCTCCAATAGAAAAGTTAATACCAATCATGA
ATCATCAATATCGTTACAAAATCAGTAATCAGTTTCACCCACTCCGAGTGTTAGTGAAATGTTTGTGTGGCTCCATTAAA
AAAGTTAATACCAATCACCAATATCGTTACAAAATTTGTAATCAGTTTCACCCACTTCTTTTCGTCTTGTTACTCGATAT
AGCCTCACCTTTCAAGTGTCTAATATAACATTTTTTAACAAAATATTACAAAACAAGAAAAATTATAGTAATTAGATTAA
TCATATGTAATCTATTACATATAGTAATTTGTATTAGTATCGTTTATTGTGTTACCATTCAAACGGTATAATCTATATAA
TTATTAGCAAAACAAAATATAGTTTTAGTAATTAATAAAATTAATATAATGATAGTGATATTCAGAATGTGGTATCTAAT
CATGTAAAAATATATAATAATAAAATTAGATAAAGAAGAAATTGGTAAAAAATAATTAATGAGATATAAAAGGAAAACAA
GCTGATACAAGCATTTCACCAAAAAAAAAACAAGCTGATACAAGCAAAAAAGAATTAGTAACTTTGAGCTATTGCCATAT
GTGTGGACATTTAAGATTTCTTGTATTTTAGAAATCTTATATATTTCCACAATATATTTACTACTTTCCTTTATTATTTG
TGTTAATCTCCCGAACATTATTATTTCAATACTATCTGAAAAACACATTTTTTTTTATAAAATTTGATGACGTAGGCGAG
TGGTTCTTTGTTTTTACTATGTAGGCACGACTTTGGTAACACCTACTAATTAACTGCCAAATTTTAAGTTTTGAGAAGTC
GGAAGAGTTCAAACCAGTTTTAGGTTTCGATATGTCTACATAGTTCAAAGATGATGTAGAGTGGAGGTTCTTTCTGCAAT
AGTTCAATCCGTATCGTAGGGGAGGAAAGATAGTTTTCATTTAGCAACGAAAGTGAAAACTAAGGCAATGCAAAAGTAGC
AAAGACGCTCGTCATGCGGTACACGTGGCAATCTTGTCTTCAAAACACAACGTTTTTATTCACATATTTGGTTTTTTTGC
ATCACTCTCGTTTACCCCCAAAAAAAAAAAAATATCTGGCCCGACGAAGAAAAAGTAGATAGGCACAAAAAATAGAAAGA
AATAAAGCGAGAAAAGGAAAAAAAAAAATAGAAAGAGAAAACGCTTAGTATCTCCGGCGACTTGAACCCAAACCTGAGGA
TCAAATTAGGGCACAAAGCCCTCTCGGAGAGAAGCCATGGGAAGAAAAAAACTAGAAATCAAGCGAATTGAGAACAAAAG
TAGCCGACAAGTCACCTTCTCCAAACGTCGCAACGGTCTCATCGAGAAAGCTCGTCAGCTTTCTGTTCTCTGTGACGCAT
CCGTCGCTCTTCTCGTCGTCTCCGCCTCCGGCAAGCTCTA
>AT5G10150.1 | chr5:3179176-3182175 REVERSE LENGTH=3000
AAAAAGAGAGTTTAATACTATAGAGTAAACGAATGATTATGGACTAGTATTTTATTAGTATTTACTGCTACAGATAGATG
CAGTAAATGATAATGAATTTTAACGACTACATGTTGTTTTTTTATTATGGGGAATATATTTGCTCCACTTTATCTGACTA
GTTGTTTAAAGAGAATGGAAATGGCAAAATCCGTATTCGTGTTGCAAAATCGTAAATTCAATCTAATCTTATGGGAATCC
ACTAGAGTGATAATATCTTTGTCGTTTCTGAAAGTTAAAATCTTGAAAATATGATATCAGAATTAAACATTGATACTGTA
TATAAATTAAAACTTGAAAACATAGAGATGCCTTGAAGAAAAGTGTTTTTTTTTTTTTTTTTGCCTTGAAGAAATGATAA
TTGACATATCCAGAAAAGGGCAAGGAGGTGGTGGGATGATTGGATATAAATCATGCCGTACATTCACCCAATCGATTCGA
AGTACTTTTCGCATTAAGTTTTTTTTAAAATAAAAATTCGATATTTTTATTATCTGCCACACAATTAATAGTAAAGTTTT
TATATTGACACCATACCAAAAGAAAGTTTTTTTATATTGACAAATCATGGTCTAGGGAACGTTCCATAGGGTTATCAAAC
ATTTTCCCATCGTTTGAAAGTCCATGAAAATCATTTGGTCAGTACTCAATTTTTGTGGTAATATATATATATATATATAT
ATAAATATAATGTTCTTTACTTTTGTTTAACTATTGATCTGATTTGCAAGAAATAAAATTTGCATATGCAATAGCGAGCA
GTGGCGGATCCAAGAAATAATTTCATATGGAGCACAGTTAAAAAAAAAACAATAAAATGATAATAGTAAGGCTTGAACTT
GGATTGATGTGGGGCACTATTAAGTAAAAAGCCACTGTACTACTTACATTTTAACTACAAAATGTTAACTTATATAATAT
TTATTGAATTCAGTATAGGGCACATGCCCTACCCATGACTAACGTGAGTCCGCCCCTGATAGCGAGTAAGAAACGAGCAA
AGGAATGCAAATTATGTGAATACTATACACCAACAGTGTAGACATGTAGCTACAATGCGGCAATGTTAAAAATAAACTCA
AATTGGTTTGGAGGGAACAACCTAATGCTTATAAGTACACTTTTGTGGTAAATACAATCCAATTGAAAGTCTTTGTAGGT
TTGGTTTGGTCCAATGAAATTGTATGCGAGTTGAGTAAAATAACCTTAGTTCAAAACATTAGATATGTAATGGTCTAGAT
ACGATGGTAGCCAAAGATTTGGGTTAAATTTAGAATAAAGATCAAAGAACAAATGACTGACTTCCTTATGTGTGTTTGTT
TATGTAAAGTCTTAACTCGTGTCTTGCCAAATTAATAAAAAGGTGCATTATACAATGAACTAGAGCTTGTTCTCATCAAA
AATTTTAACATTAATATAAGTTATTAAAATTTTGTTGATTATATATGATTTCAATATTAAATTATATTTTTTGCTTATAG
CATCAAAACTTCTTGGCACAGCTCCGAGTGTTACTGAAATGTTTGTGTGGCTCCAATAGAAAAGTTAATACCAATCATGA
ATCATCAATATCGTTACAAAATCAGTAATCAGTTTCACCCACTCCGAGTGTTAGTGAAATGTTTGTGTGGCTCCATTAAA
AAAGTTAATACCAATCACCAATATCGTTACAAAATTTGTAATCAGTTTCACCCACTTCTTTTCGTCTTGTTACTCGATAT
AGCCTCACCTTTCAAGTGTCTAATATAACATTTTTTAACAAAATATTACAAAACAAGAAAAATTATAGTAATTAGATTAA
TCATATGTAATCTATTACATATAGTAATTTGTATTAGTATCGTTTATTGTGTTACCATTCAAACGGTATAATCTATATAA
TTATTAGCAAAACAAAATATAGTTTTAGTAATTAATAAAATTAATATAATGATAGTGATATTCAGAATGTGGTATCTAAT
CATGTAAAAATATATAATAATAAAATTAGATAAAGAAGAAATTGGTAAAAAATAATTAATGAGATATAAAAGGAAAACAA
GCTGATACAAGCATTTCACCAAAAAAAAAACAAGCTGATACAAGCAAAAAAGAATTAGTAACTTTGAGCTATTGCCATAT
GTGTGGACATTTAAGATTTCTTGTATTTTAGAAATCTTATATATTTCCACAATATATTTACTACTTTCCTTTATTATTTG
TGTTAATCTCCCGAACATTATTATTTCAATACTATCTGAAAAACACATTTTTTTTTATAAAATTTGATGACGTAGGCGAG
TGGTTCTTTGTTTTTACTATGTAGGCACGACTTTGGTAACACCTACTAATTAACTGCCAAATTTTAAGTTTTGAGAAGTC
GGAAGAGTTCAAACCAGTTTTAGGTTTCGATATGTCTACATAGTTCAAAGATGATGTAGAGTGGAGGTTCTTTCTGCAAT
AGTTCAATCCGTATCGTAGGGGAGGAAAGATAGTTTTCATTTAGCAACGAAAGTGAAAACTAAGGCAATGCAAAAGTAGC
AAAGACGCTCGTCATGCGGTACACGTGGCAATCTTGTCTTCAAAACACAACGTTTTTATTCACATATTTGGTTTTTTTGC
ATCACTCTCGTTTACCCCCAAAAAAAAAAAAATATCTGGCCCGACGAAGAAAAAGTAGATAGGCACAAAAAATAGAAAGA
AATAAAGCGAGAAAAGGAAAAAAAAAAATAGAAAGAGAAAACGCTTAGTATCTCCGGCGACTTGAACCCAAACCTGAGGA
TCAAATTAGGGCACAAAGCCCTCTCGGAGAGAAGCCATGGGAAGAAAAAAACTAGAAATCAAGCGAATTGAGAACAAAAG
TAGCCGACAAGTCACCTTCTCCAAACGTCGCAACGGTCTCATCGAGAAAGCTCGTCAGCTTTCTGTTCTCTGTGACGCAT
CCGTCGCTCTTCTCGTCGTCTCCGCCTCCGGCAAGCTCTA
>AT5G10150.3 | chr5:3179306-3182305 REVERSE LENGTH=3000
ATATTTGAACAGATCAAAGATTGTTGAGATGGCTAAGGAAACGAAGAAGAAAGAAGAAAGATCGATGGCGAAGGTGAAAT
GCATACCAAGAACGTGTTTAATGTCATCATCGAAGCAAATCAAGAAATAAAAAAAGAGAGTTTAATACTATAGAGTAAAC
GAATGATTATGGACTAGTATTTTATTAGTATTTACTGCTACAGATAGATGCAGTAAATGATAATGAATTTTAACGACTAC
ATGTTGTTTTTTTATTATGGGGAATATATTTGCTCCACTTTATCTGACTAGTTGTTTAAAGAGAATGGAAATGGCAAAAT
CCGTATTCGTGTTGCAAAATCGTAAATTCAATCTAATCTTATGGGAATCCACTAGAGTGATAATATCTTTGTCGTTTCTG
AAAGTTAAAATCTTGAAAATATGATATCAGAATTAAACATTGATACTGTATATAAATTAAAACTTGAAAACATAGAGATG
CCTTGAAGAAAAGTGTTTTTTTTTTTTTTTTTGCCTTGAAGAAATGATAATTGACATATCCAGAAAAGGGCAAGGAGGTG
GTGGGATGATTGGATATAAATCATGCCGTACATTCACCCAATCGATTCGAAGTACTTTTCGCATTAAGTTTTTTTTAAAA
TAAAAATTCGATATTTTTATTATCTGCCACACAATTAATAGTAAAGTTTTTATATTGACACCATACCAAAAGAAAGTTTT
TTTATATTGACAAATCATGGTCTAGGGAACGTTCCATAGGGTTATCAAACATTTTCCCATCGTTTGAAAGTCCATGAAAA
TCATTTGGTCAGTACTCAATTTTTGTGGTAATATATATATATATATATATATAAATATAATGTTCTTTACTTTTGTTTAA
CTATTGATCTGATTTGCAAGAAATAAAATTTGCATATGCAATAGCGAGCAGTGGCGGATCCAAGAAATAATTTCATATGG
AGCACAGTTAAAAAAAAAACAATAAAATGATAATAGTAAGGCTTGAACTTGGATTGATGTGGGGCACTATTAAGTAAAAA
GCCACTGTACTACTTACATTTTAACTACAAAATGTTAACTTATATAATATTTATTGAATTCAGTATAGGGCACATGCCCT
ACCCATGACTAACGTGAGTCCGCCCCTGATAGCGAGTAAGAAACGAGCAAAGGAATGCAAATTATGTGAATACTATACAC
CAACAGTGTAGACATGTAGCTACAATGCGGCAATGTTAAAAATAAACTCAAATTGGTTTGGAGGGAACAACCTAATGCTT
ATAAGTACACTTTTGTGGTAAATACAATCCAATTGAAAGTCTTTGTAGGTTTGGTTTGGTCCAATGAAATTGTATGCGAG
TTGAGTAAAATAACCTTAGTTCAAAACATTAGATATGTAATGGTCTAGATACGATGGTAGCCAAAGATTTGGGTTAAATT
TAGAATAAAGATCAAAGAACAAATGACTGACTTCCTTATGTGTGTTTGTTTATGTAAAGTCTTAACTCGTGTCTTGCCAA
ATTAATAAAAAGGTGCATTATACAATGAACTAGAGCTTGTTCTCATCAAAAATTTTAACATTAATATAAGTTATTAAAAT
TTTGTTGATTATATATGATTTCAATATTAAATTATATTTTTTGCTTATAGCATCAAAACTTCTTGGCACAGCTCCGAGTG
TTACTGAAATGTTTGTGTGGCTCCAATAGAAAAGTTAATACCAATCATGAATCATCAATATCGTTACAAAATCAGTAATC
AGTTTCACCCACTCCGAGTGTTAGTGAAATGTTTGTGTGGCTCCATTAAAAAAGTTAATACCAATCACCAATATCGTTAC
AAAATTTGTAATCAGTTTCACCCACTTCTTTTCGTCTTGTTACTCGATATAGCCTCACCTTTCAAGTGTCTAATATAACA
TTTTTTAACAAAATATTACAAAACAAGAAAAATTATAGTAATTAGATTAATCATATGTAATCTATTACATATAGTAATTT
GTATTAGTATCGTTTATTGTGTTACCATTCAAACGGTATAATCTATATAATTATTAGCAAAACAAAATATAGTTTTAGTA
ATTAATAAAATTAATATAATGATAGTGATATTCAGAATGTGGTATCTAATCATGTAAAAATATATAATAATAAAATTAGA
TAAAGAAGAAATTGGTAAAAAATAATTAATGAGATATAAAAGGAAAACAAGCTGATACAAGCATTTCACCAAAAAAAAAA
CAAGCTGATACAAGCAAAAAAGAATTAGTAACTTTGAGCTATTGCCATATGTGTGGACATTTAAGATTTCTTGTATTTTA
GAAATCTTATATATTTCCACAATATATTTACTACTTTCCTTTATTATTTGTGTTAATCTCCCGAACATTATTATTTCAAT
ACTATCTGAAAAACACATTTTTTTTTATAAAATTTGATGACGTAGGCGAGTGGTTCTTTGTTTTTACTATGTAGGCACGA
CTTTGGTAACACCTACTAATTAACTGCCAAATTTTAAGTTTTGAGAAGTCGGAAGAGTTCAAACCAGTTTTAGGTTTCGA
TATGTCTACATAGTTCAAAGATGATGTAGAGTGGAGGTTCTTTCTGCAATAGTTCAATCCGTATCGTAGGGGAGGAAAGA
TAGTTTTCATTTAGCAACGAAAGTGAAAACTAAGGCAATGCAAAAGTAGCAAAGACGCTCGTCATGCGGTACACGTGGCA
ATCTTGTCTTCAAAACACAACGTTTTTATTCACATATTTGGTTTTTTTGCATCACTCTCGTTTACCCCCAAAAAAAAAAA
AATATCTGGCCCGACGAAGAAAAAGTAGATAGGCACAAAAAATAGAAAGAAATAAAGCGAGAAAAGGAAAAAAAAAAATA
GAAAGAGAAAACGCTTAGTATCTCCGGCGACTTGAACCCAAACCTGAGGATCAAATTAGGGCACAAAGCCCTCTCGGAGA
GAAGCCATGGGAAGAAAAAAACTAGAAATCAAGCGAATTG
>AT5G10150.2 | chr5:3179306-3182305 REVERSE LENGTH=3000
ATATTTGAACAGATCAAAGATTGTTGAGATGGCTAAGGAAACGAAGAAGAAAGAAGAAAGATCGATGGCGAAGGTGAAAT
GCATACCAAGAACGTGTTTAATGTCATCATCGAAGCAAATCAAGAAATAAAAAAAGAGAGTTTAATACTATAGAGTAAAC
GAATGATTATGGACTAGTATTTTATTAGTATTTACTGCTACAGATAGATGCAGTAAATGATAATGAATTTTAACGACTAC
ATGTTGTTTTTTTATTATGGGGAATATATTTGCTCCACTTTATCTGACTAGTTGTTTAAAGAGAATGGAAATGGCAAAAT
CCGTATTCGTGTTGCAAAATCGTAAATTCAATCTAATCTTATGGGAATCCACTAGAGTGATAATATCTTTGTCGTTTCTG
AAAGTTAAAATCTTGAAAATATGATATCAGAATTAAACATTGATACTGTATATAAATTAAAACTTGAAAACATAGAGATG
CCTTGAAGAAAAGTGTTTTTTTTTTTTTTTTTGCCTTGAAGAAATGATAATTGACATATCCAGAAAAGGGCAAGGAGGTG
GTGGGATGATTGGATATAAATCATGCCGTACATTCACCCAATCGATTCGAAGTACTTTTCGCATTAAGTTTTTTTTAAAA
TAAAAATTCGATATTTTTATTATCTGCCACACAATTAATAGTAAAGTTTTTATATTGACACCATACCAAAAGAAAGTTTT
TTTATATTGACAAATCATGGTCTAGGGAACGTTCCATAGGGTTATCAAACATTTTCCCATCGTTTGAAAGTCCATGAAAA
TCATTTGGTCAGTACTCAATTTTTGTGGTAATATATATATATATATATATATAAATATAATGTTCTTTACTTTTGTTTAA
CTATTGATCTGATTTGCAAGAAATAAAATTTGCATATGCAATAGCGAGCAGTGGCGGATCCAAGAAATAATTTCATATGG
AGCACAGTTAAAAAAAAAACAATAAAATGATAATAGTAAGGCTTGAACTTGGATTGATGTGGGGCACTATTAAGTAAAAA
GCCACTGTACTACTTACATTTTAACTACAAAATGTTAACTTATATAATATTTATTGAATTCAGTATAGGGCACATGCCCT
ACCCATGACTAACGTGAGTCCGCCCCTGATAGCGAGTAAGAAACGAGCAAAGGAATGCAAATTATGTGAATACTATACAC
CAACAGTGTAGACATGTAGCTACAATGCGGCAATGTTAAAAATAAACTCAAATTGGTTTGGAGGGAACAACCTAATGCTT
ATAAGTACACTTTTGTGGTAAATACAATCCAATTGAAAGTCTTTGTAGGTTTGGTTTGGTCCAATGAAATTGTATGCGAG
TTGAGTAAAATAACCTTAGTTCAAAACATTAGATATGTAATGGTCTAGATACGATGGTAGCCAAAGATTTGGGTTAAATT
TAGAATAAAGATCAAAGAACAAATGACTGACTTCCTTATGTGTGTTTGTTTATGTAAAGTCTTAACTCGTGTCTTGCCAA
ATTAATAAAAAGGTGCATTATACAATGAACTAGAGCTTGTTCTCATCAAAAATTTTAACATTAATATAAGTTATTAAAAT
TTTGTTGATTATATATGATTTCAATATTAAATTATATTTTTTGCTTATAGCATCAAAACTTCTTGGCACAGCTCCGAGTG
TTACTGAAATGTTTGTGTGGCTCCAATAGAAAAGTTAATACCAATCATGAATCATCAATATCGTTACAAAATCAGTAATC
AGTTTCACCCACTCCGAGTGTTAGTGAAATGTTTGTGTGGCTCCATTAAAAAAGTTAATACCAATCACCAATATCGTTAC
AAAATTTGTAATCAGTTTCACCCACTTCTTTTCGTCTTGTTACTCGATATAGCCTCACCTTTCAAGTGTCTAATATAACA
TTTTTTAACAAAATATTACAAAACAAGAAAAATTATAGTAATTAGATTAATCATATGTAATCTATTACATATAGTAATTT
GTATTAGTATCGTTTATTGTGTTACCATTCAAACGGTATAATCTATATAATTATTAGCAAAACAAAATATAGTTTTAGTA
ATTAATAAAATTAATATAATGATAGTGATATTCAGAATGTGGTATCTAATCATGTAAAAATATATAATAATAAAATTAGA
TAAAGAAGAAATTGGTAAAAAATAATTAATGAGATATAAAAGGAAAACAAGCTGATACAAGCATTTCACCAAAAAAAAAA
CAAGCTGATACAAGCAAAAAAGAATTAGTAACTTTGAGCTATTGCCATATGTGTGGACATTTAAGATTTCTTGTATTTTA
GAAATCTTATATATTTCCACAATATATTTACTACTTTCCTTTATTATTTGTGTTAATCTCCCGAACATTATTATTTCAAT
ACTATCTGAAAAACACATTTTTTTTTATAAAATTTGATGACGTAGGCGAGTGGTTCTTTGTTTTTACTATGTAGGCACGA
CTTTGGTAACACCTACTAATTAACTGCCAAATTTTAAGTTTTGAGAAGTCGGAAGAGTTCAAACCAGTTTTAGGTTTCGA
TATGTCTACATAGTTCAAAGATGATGTAGAGTGGAGGTTCTTTCTGCAATAGTTCAATCCGTATCGTAGGGGAGGAAAGA
TAGTTTTCATTTAGCAACGAAAGTGAAAACTAAGGCAATGCAAAAGTAGCAAAGACGCTCGTCATGCGGTACACGTGGCA
ATCTTGTCTTCAAAACACAACGTTTTTATTCACATATTTGGTTTTTTTGCATCACTCTCGTTTACCCCCAAAAAAAAAAA
AATATCTGGCCCGACGAAGAAAAAGTAGATAGGCACAAAAAATAGAAAGAAATAAAGCGAGAAAAGGAAAAAAAAAAATA
GAAAGAGAAAACGCTTAGTATCTCCGGCGACTTGAACCCAAACCTGAGGATCAAATTAGGGCACAAAGCCCTCTCGGAGA
GAAGCCATGGGAAGAAAAAAACTAGAAATCAAGCGAATTG
>AT5G10160.1 | chr5:3187160-3190159 FORWARD LENGTH=3000
TCACGCCTTTGTTTCTTTCTTCTTCATATGGGCCTTGTGGCTGCTAATTAGTTGTCACATCCTAAGTTGAGTCTCATTTC
TATCTTCAATTTATGATGTTTGTTTGCACATTATGATTATATTAAAAAAGCAACTTCAGTTTTAATAACTAGATGACCCA
AATATATATTATAGTTTGAAATGAGATGAAAGACAATCCCAATTCAGCGCGAGATACCATTACATATTTGGCTGGGGAAG
ATAACGAAACCACATAGATGACATTTGTAAATGAGAGAAAGACAAAGAAAAGAACACTTACATTTTAGAAATGTAATTAT
TTATTAAACATAGAAAGCAACATAGCTAAGAAAGGGGGTCTTGAATTGGTCTCTTTGATCACTTGTACTCGAGAATCATG
TTGTTCTCAGGAGCAAGTCCAACACAAGCTCTGAGTACGTTCTCAAGCATTGCACGCTGTTTCGACAAAGCATTAACAAC
TGGCGTGCCAGGAGGAACCTGCATTCATTGAATGAAAGTGATGTTAAAGGAAGTCGCTAGGATTGAAAAACGGCACAATG
TTTTGCTTCGGTTTTGCTTACCAGTGGTGCCTTTGAGAGGTAACTTAGGAGAGTAGCCACCGGATGGAAAGAATGAAACT
TTCCCTGCAAGAAACCAAGAAAATCAAGCTCACAACTAAATCAATTTGGATAAACATTGAACTATCTAACGATTTTGCAA
ATAATAGCAAACCTCGTTTTCACTCATGAACTGGATCCGAGTAGTGAGCTCAGCAAGAAGAACAAGGTCCAAAATAATTG
GAGCAGCCAAGAGAGAGTCTTCACAAGTGTTGTGCATCACAATCGTGTTCTTCCCTCCCATGAATATCTCTGATGTGTAT
TCATCCATTGCTCTCTTGCTGTCTCCTACACATGGCACATACTGCAACACCATCCAATAGTATAATTTATGTTAATGTGA
TTTGTTAGATTGGATAATTATAATTAATAGTAAAATTAATCACCTTAATGACCACAACGTGGTCAGGGTGTTCACCAGGC
TCGTACAAAATTCCGTTGCTACCAACCATATCGTCCACGACATTGCTCTTCGATATCTCCTTTGACCGGAATGTTTGAGG
TGCTGACAAGTTCATGCCGTCGTTGTTCCCAAGATGGTTGTAACTGACAATCGACGTCGGCTATACATATAGATAAATGC
AATTAATTTCGTTTTGTAACGTTACCATATAAAATAAATTTAATTAGGATACTTATTTAGGATTAAGTACTTTGATTCCG
GCGCCAACAAGGAAATCGACGAGGACAGACTTCATCTTGGTCTGACCACTCTTGAAGTCATCACCACCGATCAAGCAGTT
TCTCTTTATGGCTAATTCAATAAGCCCTGTATAATATAAGCAAAATGTGATTACTATAGAAAATTGAAGGTCATTAATAC
TATCTAGATATAGTTTAATTTAGTTACCAGGGACAAAAGTGTTTTGTGGACTTCCATTGATAAAAGGAACGTTCTCAAGA
ACACAAGCAATGGCGTAAAGTGTAGAAGGAGAAATCTCAGCCTCATCCTTGTCCAAAGATGACATGAGATTCTCCGTCGT
GTCGTTAAGACCAACCACCACATTGCTGTATCTTTCTGTGTTTGCCGTCCACAGTACCACCACTTTATCCACTTTGTTTT
TCTCTTTGAACTCCCTAATTATTTTTAAAATTTTCATTATCAAATTGTCTTGTAAAAATTACGATCATGATACATCTAAT
GAATTTTGGAAATTTTATAGCAGAGAGAAAATTTACATTTAATTTGCTAATAAACATAAACCGTTATGTTACCTTAGAAT
ATTTTATTACAATAGTAAAGACGTTGTGTTACCTGATGTCCTTGATGACTTGTTCGAGTTGTTGTTTCTTGGTGCCTTTG
ATCACGTGGTTAGCACGTGACCCTTGGTTAGCTGCGATGAAATCTGGGTCGAAGATTCCGGGGAGTGGAACCATGTGTTC
CATGAACGGACGCATCTGCTTTTGAAGGTCGATGTCTAGGACCTTGGCTCGTGCCATTGCGTCTGCTAAGTTCATGTCAC
TTATGTCCCATCCTCCAAACACAATTTCTTCCGGATTCACCTATCATTTTCATAACCCATTAATCATTTATTATTTTCTC
TATTTACTGATGTTTTTCAAAGTTTAATTTGCCGACCAAAATATCCACTAATTAAAAAAAGTATAAAAAAGAGATCTTGT
TTTCTACTTTTGTAAGTCACATTCAACAATAGTTAAATAAGTATAATGTACCATGGGGAGAAGACTTTTGAAAGGAGCAT
AGATTTCTTCACCATTAAATGACCCGACCCGAATAGAAGATGCTTGGGTTAATGACCCGAAATAATTAGCTTGTTGCACT
TTCTCCTTTGTAGCCCAAGATATTCCCCTGCCACCATTTTTTGTTTCATTATATAAGAACATATTCAACTTGCTCATTAT
TCAATATCCAATTGCGGGAATATGAATATATTATAATCCCACACACCATAGGACACACAACTTTATTCCCTTTTGAAACA
GTTTATTATAACAAACAATTAAGAAGAAAAAATATTTTACTTACTCACGATTGGCGATAACACCAGCGGTAAGTGTAGAA
CCATTGTTGCCTCCCCAACCAACGAGCATTACTCTGCCAAAATTTAATCAGACAAAGCAAAAACTGCGTTAATCAAATAA
TGAATTGTAAATCTATTAAAAAGTATTTTAACTGAAAAAGGAAAAAAATATTTTATCTAACATTAAAATGATTTTAGAGA
ATAAGATGACTGACCCAAGTTTGGGAACATGAGTGTCGGTCTTAAACTCATACTTCACAGTCTTTGGCTTCACAGTCCAT
TGAAAAGCACCGTTTTTGTTCTCATGAACAAGCTCAGTGGTTTGGTAGTCGTACACTGAGTGGATCTCATTCTCGGTGTA
CTTCACGTTCGGAGATTCAACCTTGAAGCTTTCGATGAAC
>AT5G10170.1 | chr5:3184538-3187537 REVERSE LENGTH=3000
TCAAAGAGACCAATTCAAGACCCCCTTTCTTAGCTATGTTGCTTTCTATGTTTAATAAATAATTACATTTCTAAAATGTA
AGTGTTCTTTTCTTTGTCTTTCTCTCATTTACAAATGTCATCTATGTGGTTTCGTTATCTTCCCCAGCCAAATATGTAAT
GGTATCTCGCGCTGAATTGGGATTGTCTTTCATCTCATTTCAAACTATAATATATATTTGGGTCATCTAGTTATTAAAAC
TGAAGTTGCTTTTTTAATATAATCATAATGTGCAAACAAACATCATAAATTGAAGATAGAAATGAGACTCAACTTAGGAT
GTGACAACTAATTAGCAGCCACAAGGCCCATATGAAGAAGAAAGAAACAAAGGCGTGATCACTCTTCTTTTCCCATAGCC
ATCAAGAACTCTCCTTCACATACCACAGAGTTCCCTACATATGCTTTCCCTTCCATTTTCGCTATCCCAAACCGCTTCTG
CAACTTCACAAGTGTCATCCTCATCACCAGCGTATCACCTGCAATCACTGGCTTCCTGAATCTGACTTTGTCGATTCCAG
CAAAGAAGAAGTTGCTTCTAGATCCGCCAACTTCTGGTTGTAGCATCACTATACCTCCCACTTGAGCCATTGCCTGTAGA
ACCAAAACATATACCATACCACTTAGTAGTGTTGTTATGATGTGTAAAACTCAGCAACTCTATGAATAAACTATATGTAG
CTCTTATTAACTGCAACAACACATAAGGAGCCTCCTAACAATTCATTCCACATACATTTGGGATAGAAATTACTAGTTTT
ATCACAGCATAAAGCTATGATCCAAGAATCCTTTAGAACAACTTATCTTAATCTTAAATCAAGTCCCTTTCTTAAATTTC
GAGCTTCGGAGATCTCTATTAACCGACCCTTAACTGAAACTTAAACCAAAAGCCTTCACCTGTACTTCCCTCAAAACTTG
AACACAAATTTCACCCTCACTCTATTCCCCAAAATCACAATTCAAAACCAACTAATCAACTAAGCAATCAAGAAACAGAG
CAAAAAGTAAATGTCTAGGCTCAAAAAGCTTCTCTTTTAACTATAAATATATGCAAACAGATTGAACTTTTGGAGTAAGA
AGAGAGAATAGGGCAAATGCAAATTACCTCAACCATGAGAACTCCAGGCATTATAGGTCTCTCAGGGAAATGCCCAGGAA
AGAAATTGTCATTAATGGTAACGTTTTTAATAGCTACCGCAGATACACCAGCTGTGTACTCTATCACTCTATCAACTAAC
AGAAATGGGAATCTACACAACAAGATTCAGATTTGAGAAACTGGATCACAACAATGCAAACTTCAGCTGTAAAAAGAACA
ATGCTTTAATAAAATTATCACCTGTGAGGCAAAATCTCTTGTATCTTATTGATGTCCATCACTGTCGGAAACGCCTCATA
CCCTGACACAATTAAAGATTAACAATTTATAAAAGTTGAAACTTGATTTGAAAATCAGAGTGCAATAAGAGGGAAATTAC
TTAGTTCGATTGGGATCTCTTTCTCTGCGGTGCTCTTTGATTCATCAGTTGAGCATAAGACGAGTGAGCTGGATCTTCGT
TTGGGACGAAACGCGACGGAGCTGGATCTAAGCAACGGTGGAGATAGGGACTGATGAAGAGGAATAGCTGCAAGATTTCG
CGACGGGGATACTGTGAAAACGGAGCTTGAAGCAGCCATTGCCGATTCGATCTCGATACAGAGAGAAAGAGACGGAGAAT
TCGAAGGGAGGAGTTTTCAAAGAGCTTCCAACGGAAACAATGGTGGATTTGGTGGGTGAAGAAAATGGGATGATTATATG
GGCCTTTTTGTTGTTTAGGCCTGAGTTGGGCTTTTTTAGGCCCAATTAATTATTTTCCTAATTGGAAATGGATTCTTATA
TGGGCCTTTCTTTTAGATAAACATCTAAGCCCATTAGATATAATTTTCACCTACTTTTTTGTTGTCTTGTATCAGATTCG
TATCATTCAGCTAGTATTTCTAATATGGAAGGTTAAAAATGCAGAAACCGTATTTGGTAACCGTTGGTTACAAGTTACAA
CATGTAGCTGCAACTACCCCCTACGCCTACAATATATAGCTGCAACTACGAATACAAACTTATAAATTTACTATTCAACT
AAAATACAAGGCACTTTATTACTATTATTATTCAACTCATATTTAAAAATAGTAAAAGATCAATACATTACAACAACTAC
TGCAATCTAATAAAAGTCGAATACATCTAATCATTGCGTTGGAGAGACGGAGAAGTTTAGGAGATGCTATAACAGTATTA
TATCATTTTAAGCCAAATGCATATATGTATTTCATTTATGTAGATGGACGTTTTTTGTATATTATAAAGAACGATGGTAT
TATCATGCAATATTCATTGTATTTATTATTGCATTTCTATAGATCAATGTTGATCATACAAAATATTTTCGAAATTAATC
AAAATTTATCAAATCATTTTCAAAATTTAATGTTCTATTTTTTTGTCACCTTTCAATATTTAATGTTCATTTGTACGTTT
CCCCCTTTTTTTAAAATGGTTTTTCTTCTATGAACTCATAATTATTAAAAGATTATTCAGAGGTCATGAAAAGCTGACAC
ACAAATTTAGAAAATAGCATTGTTTTGTTGGGTGGCTGGTGAGGAAGTTAAGTAGATGGGCCACTCTACGCCCAGAGAAA
CTCGTTTATGTCCATGCAAATGGGTTATAAAAGAACATATCCACATTCGCTGTTTCATTAAGTACCCCAAAACAACGACT
AATGAAATTTAACTGTTCATACTAACCTAATTTCAGTTGATTTTCAATATATTATTGAGTTAAAACAGTTAGAATCATTT
GAAAGAGAAATATTGTTTCAGAAAACCGTCCATTAAAGTTTTTACCCTATTGTATTGATGTGTCATATTGGTCTGATTTT
AACGGATGTATTGAGACAGTACACAAAAGCAGTAAACAAC
>AT5G10180.1 | chr5:3196819-3199818 FORWARD LENGTH=3000
GAAACAGTTTTCAAAGGACCAGTTGTGTTACGGGTTATTGCATGTGATGAATTTATGTGAGTTGTTGTGATTTAAATAAT
GTGATGCGTGCATGATCATGATTAATATTTAAGTACGTATGTGTAATAGAGTGCTTGGTCGTGACTGAATAAAGTCATGC
AAACTATAATGTGAGGATCGATGGGTGTGTTTGTAACTCGATAGATTTGGAAATAATGTATAATATATGTAAGTTTGAGA
ATTATTGGTGTTTTGTATGATTGTTGAAATGTTATATAGAATCAGGGATATATTTTTTGGGGTATTTTTGTATTGAAAAT
TCTAGAAACCGATTTGGGGAAAAAAATATATGTCTAGGTTCAATGTATCTTGTTGAACAAAAGTAATTACGTATTTGGTG
AATCAAATTAGTGGAAGGACTTTATAGCGTACTGATTAGTAGTAGTACACTAGTACTGATGTCAAATTGGAAAAGTCAAG
AGAGAGAAGTTATATTGGGAGGGCTAATGATGTTTTCCAATTTAAATAGTTTAATCCCACTTTTAAACTTTTAATTATTG
AAGTTAATGGGCACTACTGTTATTATTATTCACAAACTTTTCTTGATTCTTCACAGCTTCAATATATGCGTCTAGGTTCA
CTGAATCTGATTAGACTTGATGATAAAGTTGATTTGCTTATGTCTGTGTTTATTCATTACTCTTATTTAAAAGTTAGTAA
AGAGTGTTAGTTTTGAAACACTAATTAACAATTCTCAAAGACAAAAACACTAAGTATAACACTTCAAGTTGCGTTTGTGG
TCCAATGGATATTTCCTTCCTTTTTCGGTCAATATGTATGCGTGATGCTAACTAACTCTTAAGATATTAAAATGGATGCC
ATGGACCTAGCTCTTAAGACGTTATCATGATGTTTAAGTTAATCCTTTTCTTTTGTCTTTTAAAATAATTAATTTTATCA
AAATCATATTGCATTTGGTATCGTTGATTGTGTGTGTATGTGTCCGTGTTGTTTTTCTTCTTAAAATTTGGACAAGTTTG
TAATGAGTGAGTGGTGATCGATCATTCGGTAAGAGAAAGCATTGGACGAAGTTGGTCAACACCAATTAACCCACACAAGC
AAAGTTGGTCAACTTTGCTTCCCACGTTTGTGACATTGCAAAAAGCCAAAGAAACGATTTCTTCAAATAAATTTGGCTGA
TACTGTTTCCATTAAATAGTACAGTATATAATTACTATATGATTCTGAAATAACATAGATTTATACTCATAATGTTTAAA
AAAATATCGATTATAATTATATTTAACAAAGTTAGAACTTAGAAGCATTTGTTTTTGATATATGAATTGAATAAATTTCA
TAATAAGTTAATAACAATGAGTTTCTGACTTTTGTGACTAAAACCCAAAAAGATAGAGAAATCAGTGATTTCAAATTTTC
AAATCACATATTAGTAGTCCACTATAAGTGTAAGAGCTAATTAAGAGTTTTATGGACTCTAAGCCCAATATGATTGGTCT
ATTCAACAAAAACAAATGGGCATCGGGTCTTAAACCCAACACATAAAGTTTCTTTTCTAATAACTCTTCATATGATTTAG
TATTAGTTAAAAAGGGTATATTTAATCATTGTAAAATTATTTCAACTTTTCAAATAATGAATAGTAAGAAATTAAATACT
GTCTATTGATATTCTTTATAAAATCCGATAATATTCAAACATGGTTTAGTTTTAGTTTTATTTTTTTTCCAGAAAATGTA
AATTATAAGTAATTTTTTAACTCTATAATTTATTACCATTTAATTTAAGATTGAGTTATAATTTCAGTGTAAAAACAATT
ATTATTGATAGAATCAAATTTACATAACATGCCAACATGTGGATAAAATATTCACAAAAAATAGAATTATAATCTTGAAT
TAATTTATTAATTGAAAATGTACTAATATAACTAAACAGTAATTACTACATAAAACAAGCAGATATAGGTAAGAAAAACC
AACAATGATAAAATTTGAGAAACACAAGAAACACACAAAAAGGGAAATATATATGTTCTTAGAATGAAAATTTATATGTA
AAAGACAAAATTCAGTTAGGTAATAACATTGGCAAAATGCAAAATACAGGAAACAAACAAGATTCTCCTAAATTCTTGTA
AGACTATTTTTAATCATGTCTTATGAATCAATTTCATCAGATCACAAATATACGGGATCCACGTCGTATGCTTTATGAAA
TCACATACGTCCACGTGTCATAGTATCCATCTGGACCGCGTATATTCATCTGCTTCGTCAACCTTGACGACTTCAGTTTT
TCTCTTGCCGTTGAAGCAAGTGAGAACCAAATCCCCCTCTGTTCGATCCCGCCGCGGTGAGAAGCGATGAAGTCGGAGAC
TTTAACATTAGTTCTGGTGTATCTCGCCGGAATCATGGAGAGAGCCGATGAGTCTCTGCTTCCAGGAGTTTACAAAGAAG
TTGGAGATGCTCTACACGTGGATCCCACAGCTCTTGGAACATTAACTCTGTTCCGCTCTATTGTTCAGTCTTCTTGTTAC
CCTTTAGCCGCTTACTTGTCTTCTAGACATAACCGAGCTCACGTCATCGCTCTCGGTGCTTTCCTCTGGGCCACTGCCAC
TTTCCTCGTCGCCGTCTCCACTACTTTCTTCCAGGTTTAAATTCTTTTCCCTTTTTGCTCTGTTCTAGAATAAACTCAAA
TCAGATCTGTTCGAGAATCTGTTGATTTGGGTAGAAAAAAGTCTGGAGCTTTAGGAGTTGATCTAGAAAACTTTCAGTTT
AGGCGATTAGACATTGATTTTGAATGGCTGGACTTAGTAATCCTTTTGTTTTGTTTTGTTTTGTTTTGATGTTGAGATTT
TTTTGTTCTTATGTGAAGGCATTAGAACTTAAGACTGTGTCATTGTGTTCTTCAGGGGATTGCTTCAATTTCATTGCAAT
GATTATGAACTCATTGCAAGTTTCATTTGTCACAAAGGTG
>AT5G10190.2 | chr5:3200735-3203734 FORWARD LENGTH=3000
GAGAGCACGAACGAGCATCTACGCGTTAGACAGATCATTCGAGTCGATTCTAGCTTCTTTTGCTCCTCCTATAGTAGGGA
TGCTTGCTCAGAACATCTATGGATATAAACCAATCCCGGAAGGATCCACAAGCTCGGTCAAGATTGATACAGATAGAGCG
AACGCAGCATCGCTCGCTAAAGCATTATACACATCGATTGGGATCCCGATGGTGATCTGTTGCACAATCTACTCGTTCCT
ATATTGCACATACCCGAGGGACCGAGACAGAGCAAAAATGCAAGCCTTGATCGAGTCAGAGATGCAACAACTCAATGAAG
AGGAAGATGAGATCGAAGTGAAGTGTTTTGGAGCTGAAGAACACGATGAGGCTTATTTGCTTAAGCAGCATCAGAATGAG
AGTTAAGAACAGAGTCAAATGATGATGATTTGGGTTGTTATTGACAATAGGGTTCCATACTTCAATTATAGGAAGATGGG
GTCATAGTTATAATTTTTGTAAAAGAAAAGTACTGAAGTGAAATATACCGGTAGATAACATTTACAAGAACAGAGTAAAA
GGAAAATTACTGATTTTTGTTTTTGTAAGGAAAAATATTAATGAGTATTGAATGATTATTCGCTTTCTTAATTTGCAAAT
CCCATAATAAAATTAATGTGGAGTATTAATTTGGTAAAAACATTAGACTTAGTTAATACCGAACCGGACTTAAACCGGAT
TCCGACAGAACAAGAGGCAGGCGCGTCAGTATATTGGAGTTATTTCCAATTTTGGGTTCTGATAATTGAACTTTACTCTT
CTTTCTCTCCCAAACTTTTATACACAAGAGAAGATCCAACTCTCTCTCTTCTTCATCGTTGAAGTCACTTCCAATGTCGG
ACTGAAGAAGAGAAACCAGAAGAATCGTGACCTAAATGCAACTGTACAGATTCTTCAGTTAGTTGCAAAGATCGAAGAAA
TAGCTGTTTTTGTAGGGTTACTTTGCCAATTTCCTAATTCTAGGTATCTTCTTTTTCTTCTTAGCCTTTTTTCTCTCAGA
GTCAAAATTCAGCAAGCAAAAGAAAGATAAAAACTTTCTCTTTTTGTTGTTTGTTGTAACGTATACAAGACTGGATTTTT
ATTCTTTTTATTTTATGGGTTTCTCGAAAGATTCGTGCTTTCATTGTAAAGTGTCTAGAATCCTATTTCTCTCTACTGGG
TTTGGGTTCTTATACTCAATTAGCTGATTTGAAGTGTTTTTGGTACTTTAGATCTTACTGTTAGACACATCAAGAATCTC
CACTGTTTGATATATGTTGTCCTTCATGTCCCCAGAGATCTAATTGATTCGAGCAATGTTGTCTTTTAGTTGCGGAATTT
ATTTGTTGTGTTCGATTGTGAAAATTTACAAGTTCATTTTGTCTATATTTCAGCTGTCTCTTTGTTTCCCTCTAGGATTT
TTCAAAAATTAGGACCACTCAGTTTCTTTTGTAAGATCCAATTTCGCCTTTCGTTTTCAGGATTTTGACTTGGCAAGTAG
TAACATATTATAAATTTATTCATTTTCAACTAAAGTGATATGTTTTTGGTGTTTGGTGTTATAGACTAATTGAGTGATAG
CAACATCAAGGAAGCAGAAGCAAGTTTTGGTTTTTGTTTGTCAATGGATAAAGCTTCCTCACAAGAGTGTCCTTATCCAG
GATGTTTCTTCTGTGTAATGAAAGAAGGAAACCCGAGTAAACGAAGATCCTGCATTCTCAAATTCTTTAGAGATCTTCCT
TCTCAAGACGATGATGGTCAAGTTCTTCCCATTAGTGGTCTCTGGAACACAGCAATGGCTCATCCTAATGATCCTGAGTT
CATTGAGCTTGGAATCTTTGAGTGTATGTCTGCTTTGATATGGAAAGGACTTAAAAACCGGCGTTGGCTATCTCATGACC
AGAACATATACATTCCTTACTACGCGGCTCACATTATCGGGTCTTACACTATGAACATGGAAGAGTTTGCTGAGAGAGCT
GTAGAAGCTGGTGTGATTCCTCCACTTGTTGAGCTTTTAAGAGGTAGGCTTACTTGGGTTGAACAGAGAGTGGCGGTTCG
TGCTTTAGGGCATTTAGCTACTTACCCGAGTACTTTTCCCGCTGTTGCGGATCACGGAGAGATCCTCGAGCTTGCTATAC
AGTTGGCAATGAGTTCGTTGGAGATAGTTTATTCTCATTTTTACCAGTATCCGGATCGAAGGTTGAGTTACCATTGTGAT
CTGCTTACACGAGGCATGGGAGGTGTAGAGATGGAGTCGAGAAAAGCAGAGGAATGGGCGAGCCAGTTGCAGTGTTGGTC
TCTTCAGCTCATAAACTGTTTCGCTTTTAAACCCGAGTTTCTTCCCACTTTGTGTAAACCTGAGTTCTTGGTGAATCTTC
CAGTTATGTGGGGAGGACTTGTGAATGAGAACTCGCCTGCTGGTATCGGTTTGCTTAGAACAATCTGTCAGCATAAACTA
GGTCGTGGACCTGTCTCTGCATGTGCAGGAATGATTGAGGCCTTGTGTAATATCGCTCGTTCTTCTGATGATTGGCAGTA
TATGGCGATTGAATGTCTTCTTTGGTTGCTTCAAGATCCTAATACGTCTCACAAGGTGATTGATAAGGCGGTGCCAACGC
TTGTAGATCTTGCAGAGATCACAAACTTGGGTGATCACAAGAAACTTGGAGATTCCATTGTGAGTGTTCTTCAAGAATGC
AGCTCAATGGGTAACCGTTCAAGGGAATTGATCGAAGAAACGGTAAATTCTCGACAGAGACTGAAATGGGAGAAGAGTAT
GCCTAAAGAGGACCTTCATATCAAACAAGCAGCAGCTTTAGTGGTCAAACTCGAAGGAAACTCTCTCTTTTCATCAGGAG
ATATCGCGGGTGCAGCGGAAAAGTACTCGGAAGCTTTGTCTCTATGCCCAATGAGGTCGAAGAAGGAAAGAGTAGTGTTG
TATAGCAATCGAGCTCAGTGTCATCTCTTGCTACAACAGC
>AT5G10190.1 | chr5:3201141-3204140 FORWARD LENGTH=3000
GAACAGAGTCAAATGATGATGATTTGGGTTGTTATTGACAATAGGGTTCCATACTTCAATTATAGGAAGATGGGGTCATA
GTTATAATTTTTGTAAAAGAAAAGTACTGAAGTGAAATATACCGGTAGATAACATTTACAAGAACAGAGTAAAAGGAAAA
TTACTGATTTTTGTTTTTGTAAGGAAAAATATTAATGAGTATTGAATGATTATTCGCTTTCTTAATTTGCAAATCCCATA
ATAAAATTAATGTGGAGTATTAATTTGGTAAAAACATTAGACTTAGTTAATACCGAACCGGACTTAAACCGGATTCCGAC
AGAACAAGAGGCAGGCGCGTCAGTATATTGGAGTTATTTCCAATTTTGGGTTCTGATAATTGAACTTTACTCTTCTTTCT
CTCCCAAACTTTTATACACAAGAGAAGATCCAACTCTCTCTCTTCTTCATCGTTGAAGTCACTTCCAATGTCGGACTGAA
GAAGAGAAACCAGAAGAATCGTGACCTAAATGCAACTGTACAGATTCTTCAGTTAGTTGCAAAGATCGAAGAAATAGCTG
TTTTTGTAGGGTTACTTTGCCAATTTCCTAATTCTAGGTATCTTCTTTTTCTTCTTAGCCTTTTTTCTCTCAGAGTCAAA
ATTCAGCAAGCAAAAGAAAGATAAAAACTTTCTCTTTTTGTTGTTTGTTGTAACGTATACAAGACTGGATTTTTATTCTT
TTTATTTTATGGGTTTCTCGAAAGATTCGTGCTTTCATTGTAAAGTGTCTAGAATCCTATTTCTCTCTACTGGGTTTGGG
TTCTTATACTCAATTAGCTGATTTGAAGTGTTTTTGGTACTTTAGATCTTACTGTTAGACACATCAAGAATCTCCACTGT
TTGATATATGTTGTCCTTCATGTCCCCAGAGATCTAATTGATTCGAGCAATGTTGTCTTTTAGTTGCGGAATTTATTTGT
TGTGTTCGATTGTGAAAATTTACAAGTTCATTTTGTCTATATTTCAGCTGTCTCTTTGTTTCCCTCTAGGATTTTTCAAA
AATTAGGACCACTCAGTTTCTTTTGTAAGATCCAATTTCGCCTTTCGTTTTCAGGATTTTGACTTGGCAAGTAGTAACAT
ATTATAAATTTATTCATTTTCAACTAAAGTGATATGTTTTTGGTGTTTGGTGTTATAGACTAATTGAGTGATAGCAACAT
CAAGGAAGCAGAAGCAAGTTTTGGTTTTTGTTTGTCAATGGATAAAGCTTCCTCACAAGAGTGTCCTTATCCAGGATGTT
TCTTCTGTGTAATGAAAGAAGGAAACCCGAGTAAACGAAGATCCTGCATTCTCAAATTCTTTAGAGATCTTCCTTCTCAA
GACGATGATGGTCAAGTTCTTCCCATTAGTGGTCTCTGGAACACAGCAATGGCTCATCCTAATGATCCTGAGTTCATTGA
GCTTGGAATCTTTGAGTGTATGTCTGCTTTGATATGGAAAGGACTTAAAAACCGGCGTTGGCTATCTCATGACCAGAACA
TATACATTCCTTACTACGCGGCTCACATTATCGGGTCTTACACTATGAACATGGAAGAGTTTGCTGAGAGAGCTGTAGAA
GCTGGTGTGATTCCTCCACTTGTTGAGCTTTTAAGAGGTAGGCTTACTTGGGTTGAACAGAGAGTGGCGGTTCGTGCTTT
AGGGCATTTAGCTACTTACCCGAGTACTTTTCCCGCTGTTGCGGATCACGGAGAGATCCTCGAGCTTGCTATACAGTTGG
CAATGAGTTCGTTGGAGATAGTTTATTCTCATTTTTACCAGTATCCGGATCGAAGGTTGAGTTACCATTGTGATCTGCTT
ACACGAGGCATGGGAGGTGTAGAGATGGAGTCGAGAAAAGCAGAGGAATGGGCGAGCCAGTTGCAGTGTTGGTCTCTTCA
GCTCATAAACTGTTTCGCTTTTAAACCCGAGTTTCTTCCCACTTTGTGTAAACCTGAGTTCTTGGTGAATCTTCCAGTTA
TGTGGGGAGGACTTGTGAATGAGAACTCGCCTGCTGGTATCGGTTTGCTTAGAACAATCTGTCAGCATAAACTAGGTCGT
GGACCTGTCTCTGCATGTGCAGGAATGATTGAGGCCTTGTGTAATATCGCTCGTTCTTCTGATGATTGGCAGTATATGGC
GATTGAATGTCTTCTTTGGTTGCTTCAAGATCCTAATACGTCTCACAAGGTGATTGATAAGGCGGTGCCAACGCTTGTAG
ATCTTGCAGAGATCACAAACTTGGGTGATCACAAGAAACTTGGAGATTCCATTGTGAGTGTTCTTCAAGAATGCAGCTCA
ATGGGTAACCGTTCAAGGGAATTGATCGAAGAAACGGTAAATTCTCGACAGAGACTGAAATGGGAGAAGAGTATGCCTAA
AGAGGACCTTCATATCAAACAAGCAGCAGCTTTAGTGGTCAAACTCGAAGGAAACTCTCTCTTTTCATCAGGAGATATCG
CGGGTGCAGCGGAAAAGTACTCGGAAGCTTTGTCTCTATGCCCAATGAGGTCGAAGAAGGAAAGAGTAGTGTTGTATAGC
AATCGAGCTCAGTGTCATCTCTTGCTACAACAGCCTTTGGTTGCTATAAGTGACGCTACACGTGCGCTTTGCTTGCACAA
TCCTGTAAACCGGCATGCTAAGAGTCTTTGGAGAAGAGCTCAGGCTTATGATATGTTAGGTCTAGCTAAAGAGAGTTTGT
TAGATGCGATTCTGTTCATCAACGAATGTTCTCAGTCGAATGATCCGGATCTCTCCATGAGACAGAACAAGGTTCCTGAT
TACGCAGAGAGGTTGGTGAAGAAACAGATGCGTGCAGCTTGGTTGTTTAAAGAAGCGGCATTGAAGCATGGAGGTGTGCA
TAGGAAAGGTGAAGAGAGGGAAGTGTATGGAAATGAAACAGATGATTCGGAATGGGAAACAGCGAGTGAGAGTGATATAG
GAGATGATGGAAGGGATCATATGGGACTTGATGATGAGGA
>AT5G10190.3 | chr5:3201141-3204140 FORWARD LENGTH=3000
GAACAGAGTCAAATGATGATGATTTGGGTTGTTATTGACAATAGGGTTCCATACTTCAATTATAGGAAGATGGGGTCATA
GTTATAATTTTTGTAAAAGAAAAGTACTGAAGTGAAATATACCGGTAGATAACATTTACAAGAACAGAGTAAAAGGAAAA
TTACTGATTTTTGTTTTTGTAAGGAAAAATATTAATGAGTATTGAATGATTATTCGCTTTCTTAATTTGCAAATCCCATA
ATAAAATTAATGTGGAGTATTAATTTGGTAAAAACATTAGACTTAGTTAATACCGAACCGGACTTAAACCGGATTCCGAC
AGAACAAGAGGCAGGCGCGTCAGTATATTGGAGTTATTTCCAATTTTGGGTTCTGATAATTGAACTTTACTCTTCTTTCT
CTCCCAAACTTTTATACACAAGAGAAGATCCAACTCTCTCTCTTCTTCATCGTTGAAGTCACTTCCAATGTCGGACTGAA
GAAGAGAAACCAGAAGAATCGTGACCTAAATGCAACTGTACAGATTCTTCAGTTAGTTGCAAAGATCGAAGAAATAGCTG
TTTTTGTAGGGTTACTTTGCCAATTTCCTAATTCTAGGTATCTTCTTTTTCTTCTTAGCCTTTTTTCTCTCAGAGTCAAA
ATTCAGCAAGCAAAAGAAAGATAAAAACTTTCTCTTTTTGTTGTTTGTTGTAACGTATACAAGACTGGATTTTTATTCTT
TTTATTTTATGGGTTTCTCGAAAGATTCGTGCTTTCATTGTAAAGTGTCTAGAATCCTATTTCTCTCTACTGGGTTTGGG
TTCTTATACTCAATTAGCTGATTTGAAGTGTTTTTGGTACTTTAGATCTTACTGTTAGACACATCAAGAATCTCCACTGT
TTGATATATGTTGTCCTTCATGTCCCCAGAGATCTAATTGATTCGAGCAATGTTGTCTTTTAGTTGCGGAATTTATTTGT
TGTGTTCGATTGTGAAAATTTACAAGTTCATTTTGTCTATATTTCAGCTGTCTCTTTGTTTCCCTCTAGGATTTTTCAAA
AATTAGGACCACTCAGTTTCTTTTGTAAGATCCAATTTCGCCTTTCGTTTTCAGGATTTTGACTTGGCAAGTAGTAACAT
ATTATAAATTTATTCATTTTCAACTAAAGTGATATGTTTTTGGTGTTTGGTGTTATAGACTAATTGAGTGATAGCAACAT
CAAGGAAGCAGAAGCAAGTTTTGGTTTTTGTTTGTCAATGGATAAAGCTTCCTCACAAGAGTGTCCTTATCCAGGATGTT
TCTTCTGTGTAATGAAAGAAGGAAACCCGAGTAAACGAAGATCCTGCATTCTCAAATTCTTTAGAGATCTTCCTTCTCAA
GACGATGATGGTCAAGTTCTTCCCATTAGTGGTCTCTGGAACACAGCAATGGCTCATCCTAATGATCCTGAGTTCATTGA
GCTTGGAATCTTTGAGTGTATGTCTGCTTTGATATGGAAAGGACTTAAAAACCGGCGTTGGCTATCTCATGACCAGAACA
TATACATTCCTTACTACGCGGCTCACATTATCGGGTCTTACACTATGAACATGGAAGAGTTTGCTGAGAGAGCTGTAGAA
GCTGGTGTGATTCCTCCACTTGTTGAGCTTTTAAGAGGTAGGCTTACTTGGGTTGAACAGAGAGTGGCGGTTCGTGCTTT
AGGGCATTTAGCTACTTACCCGAGTACTTTTCCCGCTGTTGCGGATCACGGAGAGATCCTCGAGCTTGCTATACAGTTGG
CAATGAGTTCGTTGGAGATAGTTTATTCTCATTTTTACCAGTATCCGGATCGAAGGTTGAGTTACCATTGTGATCTGCTT
ACACGAGGCATGGGAGGTGTAGAGATGGAGTCGAGAAAAGCAGAGGAATGGGCGAGCCAGTTGCAGTGTTGGTCTCTTCA
GCTCATAAACTGTTTCGCTTTTAAACCCGAGTTTCTTCCCACTTTGTGTAAACCTGAGTTCTTGGTGAATCTTCCAGTTA
TGTGGGGAGGACTTGTGAATGAGAACTCGCCTGCTGGTATCGGTTTGCTTAGAACAATCTGTCAGCATAAACTAGGTCGT
GGACCTGTCTCTGCATGTGCAGGAATGATTGAGGCCTTGTGTAATATCGCTCGTTCTTCTGATGATTGGCAGTATATGGC
GATTGAATGTCTTCTTTGGTTGCTTCAAGATCCTAATACGTCTCACAAGGTGATTGATAAGGCGGTGCCAACGCTTGTAG
ATCTTGCAGAGATCACAAACTTGGGTGATCACAAGAAACTTGGAGATTCCATTGTGAGTGTTCTTCAAGAATGCAGCTCA
ATGGGTAACCGTTCAAGGGAATTGATCGAAGAAACGGTAAATTCTCGACAGAGACTGAAATGGGAGAAGAGTATGCCTAA
AGAGGACCTTCATATCAAACAAGCAGCAGCTTTAGTGGTCAAACTCGAAGGAAACTCTCTCTTTTCATCAGGAGATATCG
CGGGTGCAGCGGAAAAGTACTCGGAAGCTTTGTCTCTATGCCCAATGAGGTCGAAGAAGGAAAGAGTAGTGTTGTATAGC
AATCGAGCTCAGTGTCATCTCTTGCTACAACAGCCTTTGGTTGCTATAAGTGACGCTACACGTGCGCTTTGCTTGCACAA
TCCTGTAAACCGGCATGCTAAGAGTCTTTGGAGAAGAGCTCAGGCTTATGATATGTTAGGTCTAGCTAAAGAGAGTTTGT
TAGATGCGATTCTGTTCATCAACGAATGTTCTCAGTCGAATGATCCGGATCTCTCCATGAGACAGAACAAGGTTCCTGAT
TACGCAGAGAGGTTGGTGAAGAAACAGATGCGTGCAGCTTGGTTGTTTAAAGAAGCGGCATTGAAGCATGGAGGTGTGCA
TAGGAAAGGTGAAGAGAGGGAAGTGTATGGAAATGAAACAGATGATTCGGAATGGGAAACAGCGAGTGAGAGTGATATAG
GAGATGATGGAAGGGATCATATGGGACTTGATGATGAGGA
>AT5G10200.1 | chr5:3204368-3207367 FORWARD LENGTH=3000
AACCTTGAAACACAACAAGGTCGTTACAAGAAGTTGAAGAACAGAGAAGACGTTGAATGGGTTTGAGTCTTTTTTACAAG
CAAGAAACTTGCTTCATGGATATCGTAAGTTTTCTTTTACTTTTTTTTTTTTTTTTCGTTTCTTTATTTAGTTTTGTGTG
ATTGTAGGATTTGTGGTAAAATTTTATCCATTTTGAAGGAGTAAAGAAGAAAGGAACAATTGTTTTGTTTTTTCAGTGAT
TTTATTTATTTTTATTTTGTGGTGTATTTATTCAGAGACAAAGAGGAGTTCCAATTTGTAAAAAAATATTTTTTCCTTAT
ATTAAGAAATGATTTGTGATTGAGAGAGATATTTTTTTTTGGGGGTCAATGATTGGCCGAGATTGTAGATTAAAAAACAT
TTTAAATGGATATTCGCACGTTAGCTAATACAGTAATAAAAAATTTGTACAAAGATAGAGAATTTTTGTGGGTCTTAGCT
TATTGGATTGCGATATTGTAAAGTAAAAGTTTTGAAAAATGGAAGATCTGCATTTAGTCCACCGAGGATCATATGCATAG
TCGATATTGACACAAGAGTGAAATTTGATTGGAGGAAAGAGGATATGTACCAAGCCACTATTTACCTTTTTTTTACGTCA
GGCTCTTGAGATGATCTTCTTAGTTTTGATGTCTTTTTGCAAATTGCAGTGACGTTTTCTAAATTGGTACACTAAGTTTA
AAAATGCTGTCCTTTGGATAACTCCAACGGATGATATGAACTAAAACAATGCTGTCCTTTCATATTATGTAAGAAAACAC
TCACTCGGTTAACTATGAGCAACCCACTACAAGTAAGTATTGTAAAAACGTTTTTTTCTTTCAAATTCCAAGTATTTTTT
AAATTTTGTAATAGAAAATAATGATTTGGGTTTTGTAAGTTAGTATTAGGATTTAGATTTTTTTAAATAGTAACGAAAGT
GTTTGATAAAAAAGTAAATAGTAACGAAAGTAACCTAAATTGACATTTCCATTACCCTTGAGATGATCAAAATAAACACA
ATTTCTGCATGATTATGAGTTTATGACTATGCTTATTAGCAATGATTTGTTCTTTCTATAATTTAAAACCAGTTGAAACT
AAAATTGTTTTTGTAAAATTTAATAGATGATATTATTAGTATACAAAACTTTTGTCAACAATGAATTGTGTGATAAGAGT
TTTTTTGGAGATTTTCTTATGTAATAAAGTCTATCTTGTATGACTACAATTGATCATGGGATTCGTGGCTAATATTTTTT
GTAATTATATCTTTTGAGTCAAATTCCATACTCATTTTAATATATGCAATCGAATGTATCTACTAATAATTTGTTCTTAT
TTAATTTGATTCTGTTGACTCTGTTCCAAAACAACTTTCGGCTATTGGATGTGTCCACGCGAAATGTAATATAATAATGA
TCAAGTCTTCAAAATGGCACACCTTAATTTCTTTTTGCAAATTATAAAAATTCTTTATATGGTGATCCTACGTATCTATC
TAATTATCTCCCAAAACTATGGGCAAGAGTCATTATTAAAATCGACCCTTGGTCTTTTGAGATGCTCAAGAGTTTTAATT
TCTAAAATATTAAGCCTTCACTAACATGATTAGAAAAAAATAAAAAGTTAAAAACATGATTAGAAATTTAGAATATTTTA
ATAAGTACAATGTGGAAATCTAGTGTAAACTTTCCTCGAACATTCCCCATAGATTTATATAAATAGCTAGTGAGAATTTG
TTCATGCACATATTCATCACAAAGGAACTCACTGCTCTTAAATTTGCTCTAATTGTTATTACCTTGGTAAATAATATATT
CTTGGTTCGATTCGAAATTTTCAAGCAAATGGGTATCGTTGAAAACATTCGTTCCCTTAAATTTGAAGTGAAAATCGTGG
AAGCTAGAAACGTAGAGCTCAAGTCATCGCCAACCACTCTCTTCGTTAGGTTCTATCTCCATGCAGGGAATAACAGTAAG
ATTGAACTAAACACTCCAGAGATCCGTTCGAGATCAGACTGTGAGGTCATTTCCTGGAACCAATCATTCGGTCTGGAGTG
CCAAGGGAACGAAACCGCGGTCGAGGAATTGAAGCAACAAAGTGTTGTTTTCGAACTACGGAGAAGGAAAACGACGCCGT
TTTTGAAGAAGTGGTCGAAATCAGAGTTGGTGGGTAGAGGAAAGATTTTTTGGAAATCGGTTATAGAGACTGATGGGATG
GAAATAGAGAGATTTGTAGTGATGGATGAGACAAAAGATCACGTTCTGGAAGATTGTGATAAGCATAAACCTCTTTTGTT
GAAGATAGCTTTAAAAGTGCAAGCTTCAAAAATCGTGAACACTAAGAGAGTGGAAGATCTTTGTGAGTGTAAAGATTGTA
GAACATGTAACTGCGTAGATTATGAAGCTTTTGTTGTAGCTTGTGCGTTAGCTGGGATTTAGTTTGTAAGAATAAAATTT
AAAGAAGAGATGATTCAAAGAAACCAGAATAAGTTGTTGCAGTAAAATGTAAAAACTAAGGACCAAAGTTCAAAGAAAAT
GAAAAACAAATAACAACTGTCTTATAAAAGACTATGAAACGATGATGTTGTTTCAAGCATGGTCATGTCCAAGAAGGGCG
AGAAGCATATCCTTGTAGTCACCAGAAGTGTCATTAGCAATGGCTCGATCAAGAGGAACACTGTTCCTGCGTAAGTATTC
TTCTTTGATCCGCTCCAGGTCGACCTCTGCTCTTGTAGTGACCACTCTAGTAAGTGCCCACTCGTCTGTTCCCATCCTGT
TGATGGCTCGACGTAGAACCTTCTCAAAGTACTTCTCTGGATATGTCAAGCATTTGATCGCGGTTTTGAGTAATTGAACA
TAATCATCGTTCGAATCTTCTTTGAGAAACTTGTTAATGGAACTTCCAAACTTGTCCTTGAAGTGATTGAGTGTTGCATT
GATCTGTGCTTTGCTCCTTGTTGTCAAGATTCTGATGAGA
>AT5G10200.3 | chr5:3204368-3207367 FORWARD LENGTH=3000
AACCTTGAAACACAACAAGGTCGTTACAAGAAGTTGAAGAACAGAGAAGACGTTGAATGGGTTTGAGTCTTTTTTACAAG
CAAGAAACTTGCTTCATGGATATCGTAAGTTTTCTTTTACTTTTTTTTTTTTTTTTCGTTTCTTTATTTAGTTTTGTGTG
ATTGTAGGATTTGTGGTAAAATTTTATCCATTTTGAAGGAGTAAAGAAGAAAGGAACAATTGTTTTGTTTTTTCAGTGAT
TTTATTTATTTTTATTTTGTGGTGTATTTATTCAGAGACAAAGAGGAGTTCCAATTTGTAAAAAAATATTTTTTCCTTAT
ATTAAGAAATGATTTGTGATTGAGAGAGATATTTTTTTTTGGGGGTCAATGATTGGCCGAGATTGTAGATTAAAAAACAT
TTTAAATGGATATTCGCACGTTAGCTAATACAGTAATAAAAAATTTGTACAAAGATAGAGAATTTTTGTGGGTCTTAGCT
TATTGGATTGCGATATTGTAAAGTAAAAGTTTTGAAAAATGGAAGATCTGCATTTAGTCCACCGAGGATCATATGCATAG
TCGATATTGACACAAGAGTGAAATTTGATTGGAGGAAAGAGGATATGTACCAAGCCACTATTTACCTTTTTTTTACGTCA
GGCTCTTGAGATGATCTTCTTAGTTTTGATGTCTTTTTGCAAATTGCAGTGACGTTTTCTAAATTGGTACACTAAGTTTA
AAAATGCTGTCCTTTGGATAACTCCAACGGATGATATGAACTAAAACAATGCTGTCCTTTCATATTATGTAAGAAAACAC
TCACTCGGTTAACTATGAGCAACCCACTACAAGTAAGTATTGTAAAAACGTTTTTTTCTTTCAAATTCCAAGTATTTTTT
AAATTTTGTAATAGAAAATAATGATTTGGGTTTTGTAAGTTAGTATTAGGATTTAGATTTTTTTAAATAGTAACGAAAGT
GTTTGATAAAAAAGTAAATAGTAACGAAAGTAACCTAAATTGACATTTCCATTACCCTTGAGATGATCAAAATAAACACA
ATTTCTGCATGATTATGAGTTTATGACTATGCTTATTAGCAATGATTTGTTCTTTCTATAATTTAAAACCAGTTGAAACT
AAAATTGTTTTTGTAAAATTTAATAGATGATATTATTAGTATACAAAACTTTTGTCAACAATGAATTGTGTGATAAGAGT
TTTTTTGGAGATTTTCTTATGTAATAAAGTCTATCTTGTATGACTACAATTGATCATGGGATTCGTGGCTAATATTTTTT
GTAATTATATCTTTTGAGTCAAATTCCATACTCATTTTAATATATGCAATCGAATGTATCTACTAATAATTTGTTCTTAT
TTAATTTGATTCTGTTGACTCTGTTCCAAAACAACTTTCGGCTATTGGATGTGTCCACGCGAAATGTAATATAATAATGA
TCAAGTCTTCAAAATGGCACACCTTAATTTCTTTTTGCAAATTATAAAAATTCTTTATATGGTGATCCTACGTATCTATC
TAATTATCTCCCAAAACTATGGGCAAGAGTCATTATTAAAATCGACCCTTGGTCTTTTGAGATGCTCAAGAGTTTTAATT
TCTAAAATATTAAGCCTTCACTAACATGATTAGAAAAAAATAAAAAGTTAAAAACATGATTAGAAATTTAGAATATTTTA
ATAAGTACAATGTGGAAATCTAGTGTAAACTTTCCTCGAACATTCCCCATAGATTTATATAAATAGCTAGTGAGAATTTG
TTCATGCACATATTCATCACAAAGGAACTCACTGCTCTTAAATTTGCTCTAATTGTTATTACCTTGGTAAATAATATATT
CTTGGTTCGATTCGAAATTTTCAAGCAAATGGGTATCGTTGAAAACATTCGTTCCCTTAAATTTGAAGTGAAAATCGTGG
AAGCTAGAAACGTAGAGCTCAAGTCATCGCCAACCACTCTCTTCGTTAGGTTCTATCTCCATGCAGGGAATAACAGTAAG
ATTGAACTAAACACTCCAGAGATCCGTTCGAGATCAGACTGTGAGGTCATTTCCTGGAACCAATCATTCGGTCTGGAGTG
CCAAGGGAACGAAACCGCGGTCGAGGAATTGAAGCAACAAAGTGTTGTTTTCGAACTACGGAGAAGGAAAACGACGCCGT
TTTTGAAGAAGTGGTCGAAATCAGAGTTGGTGGGTAGAGGAAAGATTTTTTGGAAATCGGTTATAGAGACTGATGGGATG
GAAATAGAGAGATTTGTAGTGATGGATGAGACAAAAGATCACGTTCTGGAAGATTGTGATAAGCATAAACCTCTTTTGTT
GAAGATAGCTTTAAAAGTGCAAGCTTCAAAAATCGTGAACACTAAGAGAGTGGAAGATCTTTGTGAGTGTAAAGATTGTA
GAACATGTAACTGCGTAGATTATGAAGCTTTTGTTGTAGCTTGTGCGTTAGCTGGGATTTAGTTTGTAAGAATAAAATTT
AAAGAAGAGATGATTCAAAGAAACCAGAATAAGTTGTTGCAGTAAAATGTAAAAACTAAGGACCAAAGTTCAAAGAAAAT
GAAAAACAAATAACAACTGTCTTATAAAAGACTATGAAACGATGATGTTGTTTCAAGCATGGTCATGTCCAAGAAGGGCG
AGAAGCATATCCTTGTAGTCACCAGAAGTGTCATTAGCAATGGCTCGATCAAGAGGAACACTGTTCCTGCGTAAGTATTC
TTCTTTGATCCGCTCCAGGTCGACCTCTGCTCTTGTAGTGACCACTCTAGTAAGTGCCCACTCGTCTGTTCCCATCCTGT
TGATGGCTCGACGTAGAACCTTCTCAAAGTACTTCTCTGGATATGTCAAGCATTTGATCGCGGTTTTGAGTAATTGAACA
TAATCATCGTTCGAATCTTCTTTGAGAAACTTGTTAATGGAACTTCCAAACTTGTCCTTGAAGTGATTGAGTGTTGCATT
GATCTGTGCTTTGCTCCTTGTTGTCAAGATTCTGATGAGA
>AT5G10200.2 | chr5:3204368-3207367 FORWARD LENGTH=3000
AACCTTGAAACACAACAAGGTCGTTACAAGAAGTTGAAGAACAGAGAAGACGTTGAATGGGTTTGAGTCTTTTTTACAAG
CAAGAAACTTGCTTCATGGATATCGTAAGTTTTCTTTTACTTTTTTTTTTTTTTTTCGTTTCTTTATTTAGTTTTGTGTG
ATTGTAGGATTTGTGGTAAAATTTTATCCATTTTGAAGGAGTAAAGAAGAAAGGAACAATTGTTTTGTTTTTTCAGTGAT
TTTATTTATTTTTATTTTGTGGTGTATTTATTCAGAGACAAAGAGGAGTTCCAATTTGTAAAAAAATATTTTTTCCTTAT
ATTAAGAAATGATTTGTGATTGAGAGAGATATTTTTTTTTGGGGGTCAATGATTGGCCGAGATTGTAGATTAAAAAACAT
TTTAAATGGATATTCGCACGTTAGCTAATACAGTAATAAAAAATTTGTACAAAGATAGAGAATTTTTGTGGGTCTTAGCT
TATTGGATTGCGATATTGTAAAGTAAAAGTTTTGAAAAATGGAAGATCTGCATTTAGTCCACCGAGGATCATATGCATAG
TCGATATTGACACAAGAGTGAAATTTGATTGGAGGAAAGAGGATATGTACCAAGCCACTATTTACCTTTTTTTTACGTCA
GGCTCTTGAGATGATCTTCTTAGTTTTGATGTCTTTTTGCAAATTGCAGTGACGTTTTCTAAATTGGTACACTAAGTTTA
AAAATGCTGTCCTTTGGATAACTCCAACGGATGATATGAACTAAAACAATGCTGTCCTTTCATATTATGTAAGAAAACAC
TCACTCGGTTAACTATGAGCAACCCACTACAAGTAAGTATTGTAAAAACGTTTTTTTCTTTCAAATTCCAAGTATTTTTT
AAATTTTGTAATAGAAAATAATGATTTGGGTTTTGTAAGTTAGTATTAGGATTTAGATTTTTTTAAATAGTAACGAAAGT
GTTTGATAAAAAAGTAAATAGTAACGAAAGTAACCTAAATTGACATTTCCATTACCCTTGAGATGATCAAAATAAACACA
ATTTCTGCATGATTATGAGTTTATGACTATGCTTATTAGCAATGATTTGTTCTTTCTATAATTTAAAACCAGTTGAAACT
AAAATTGTTTTTGTAAAATTTAATAGATGATATTATTAGTATACAAAACTTTTGTCAACAATGAATTGTGTGATAAGAGT
TTTTTTGGAGATTTTCTTATGTAATAAAGTCTATCTTGTATGACTACAATTGATCATGGGATTCGTGGCTAATATTTTTT
GTAATTATATCTTTTGAGTCAAATTCCATACTCATTTTAATATATGCAATCGAATGTATCTACTAATAATTTGTTCTTAT
TTAATTTGATTCTGTTGACTCTGTTCCAAAACAACTTTCGGCTATTGGATGTGTCCACGCGAAATGTAATATAATAATGA
TCAAGTCTTCAAAATGGCACACCTTAATTTCTTTTTGCAAATTATAAAAATTCTTTATATGGTGATCCTACGTATCTATC
TAATTATCTCCCAAAACTATGGGCAAGAGTCATTATTAAAATCGACCCTTGGTCTTTTGAGATGCTCAAGAGTTTTAATT
TCTAAAATATTAAGCCTTCACTAACATGATTAGAAAAAAATAAAAAGTTAAAAACATGATTAGAAATTTAGAATATTTTA
ATAAGTACAATGTGGAAATCTAGTGTAAACTTTCCTCGAACATTCCCCATAGATTTATATAAATAGCTAGTGAGAATTTG
TTCATGCACATATTCATCACAAAGGAACTCACTGCTCTTAAATTTGCTCTAATTGTTATTACCTTGGTAAATAATATATT
CTTGGTTCGATTCGAAATTTTCAAGCAAATGGGTATCGTTGAAAACATTCGTTCCCTTAAATTTGAAGTGAAAATCGTGG
AAGCTAGAAACGTAGAGCTCAAGTCATCGCCAACCACTCTCTTCGTTAGGTTCTATCTCCATGCAGGGAATAACAGTAAG
ATTGAACTAAACACTCCAGAGATCCGTTCGAGATCAGACTGTGAGGTCATTTCCTGGAACCAATCATTCGGTCTGGAGTG
CCAAGGGAACGAAACCGCGGTCGAGGAATTGAAGCAACAAAGTGTTGTTTTCGAACTACGGAGAAGGAAAACGACGCCGT
TTTTGAAGAAGTGGTCGAAATCAGAGTTGGTGGGTAGAGGAAAGATTTTTTGGAAATCGGTTATAGAGACTGATGGGATG
GAAATAGAGAGATTTGTAGTGATGGATGAGACAAAAGATCACGTTCTGGAAGATTGTGATAAGCATAAACCTCTTTTGTT
GAAGATAGCTTTAAAAGTGCAAGCTTCAAAAATCGTGAACACTAAGAGAGTGGAAGATCTTTGTGAGTGTAAAGATTGTA
GAACATGTAACTGCGTAGATTATGAAGCTTTTGTTGTAGCTTGTGCGTTAGCTGGGATTTAGTTTGTAAGAATAAAATTT
AAAGAAGAGATGATTCAAAGAAACCAGAATAAGTTGTTGCAGTAAAATGTAAAAACTAAGGACCAAAGTTCAAAGAAAAT
GAAAAACAAATAACAACTGTCTTATAAAAGACTATGAAACGATGATGTTGTTTCAAGCATGGTCATGTCCAAGAAGGGCG
AGAAGCATATCCTTGTAGTCACCAGAAGTGTCATTAGCAATGGCTCGATCAAGAGGAACACTGTTCCTGCGTAAGTATTC
TTCTTTGATCCGCTCCAGGTCGACCTCTGCTCTTGTAGTGACCACTCTAGTAAGTGCCCACTCGTCTGTTCCCATCCTGT
TGATGGCTCGACGTAGAACCTTCTCAAAGTACTTCTCTGGATATGTCAAGCATTTGATCGCGGTTTTGAGTAATTGAACA
TAATCATCGTTCGAATCTTCTTTGAGAAACTTGTTAATGGAACTTCCAAACTTGTCCTTGAAGTGATTGAGTGTTGCATT
GATCTGTGCTTTGCTCCTTGTTGTCAAGATTCTGATGAGA
>AT5G10210.1 | chr5:3206830-3209829 FORWARD LENGTH=3000
TTTGTAAGAATAAAATTTAAAGAAGAGATGATTCAAAGAAACCAGAATAAGTTGTTGCAGTAAAATGTAAAAACTAAGGA
CCAAAGTTCAAAGAAAATGAAAAACAAATAACAACTGTCTTATAAAAGACTATGAAACGATGATGTTGTTTCAAGCATGG
TCATGTCCAAGAAGGGCGAGAAGCATATCCTTGTAGTCACCAGAAGTGTCATTAGCAATGGCTCGATCAAGAGGAACACT
GTTCCTGCGTAAGTATTCTTCTTTGATCCGCTCCAGGTCGACCTCTGCTCTTGTAGTGACCACTCTAGTAAGTGCCCACT
CGTCTGTTCCCATCCTGTTGATGGCTCGACGTAGAACCTTCTCAAAGTACTTCTCTGGATATGTCAAGCATTTGATCGCG
GTTTTGAGTAATTGAACATAATCATCGTTCGAATCTTCTTTGAGAAACTTGTTAATGGAACTTCCAAACTTGTCCTTGAA
GTGATTGAGTGTTGCATTGATCTGTGCTTTGCTCCTTGTTGTCAAGATTCTGATGAGATCTTCATCAGTGTAAGCCTTCT
CAGTGATCTTCTTGTGAAGTGTCTTAGCTTCGGATCTAGCCAGCTTCACGTTGACCTCATCAGCATTTCCATCGTACCTG
AAGGTGCTCACAAGAGGAACCAATAGCTGCATTTTTACAAGTGGTCAAAACAAAACAACATATCATCAGAAACTTACTAA
TTGGTTTAAAGAATGATATACATAAATCTTTCACTACCTTTCGGATATTTCCAGATGTATGGTATGCAACATCTTCCTCG
AGAGAGGTCTTGTAGCGAACATGGTATGCTTGCTTGGTCTTGAAAAACTCAAGAGAAGGTCTAGTACAAGCGATTTCAAC
TAGGACCCAAATGTTTTTGGTGAACAATTTGGTAGATTCATTGGCCAAATACGCATCTCTCTCCGTTGGATCAAGAGTCC
ACAACATCACAACTCTCTGTTTTCAAGCAAAGTAAGATGTTCAAAATAAGATGAAGAAATATAGATTTTGTATCTTTTAG
TTTTGACAAACCTCAAAGTCACCAGAAAGCTCTCCGTCTAATTCCTTGAGAAGATCCTTATTGTAGTTAGCAGCATAAAC
GGCACGAATGAAACTGCGTTGCGTTGCGTTTCTATGAGCCAAAATTGATATGATCATCCCTTCATTAGTTCCCCATCCTG
CGCCACACAAAAACAAATTTCAAACCCAAGTTTAGTCAGATAGAGAGTATGTAACAAAACCTAACTAAACCAAACCAAAA
TTTTACGACAGTTAGAAATTAACTGTAAATATACAAGAAAGCTGATGTTCGCTAGTAGAAAAAAAACCAAGCTTGAAAAA
ATCTTAGAAGATTATTAGAATTTTTTTTTTGGGTTTAAATCTGAATAAAAAAATTGTTACGAAAGCAACAAGTTAATCTG
TTTAAAAGAGTTGTCTAATCGTCGATTACAAACCAAACGGTCAGGAAACGCTCCAACATAAAATCAATTGCATCCAAAAT
CAGCAAAAGAGTAAATAATATGTCACACAATTTTGCACCGTAACAAAAGAATCATGCAATGGAGTATAACCACAAAACTT
CACGAAGTTAAGACTTCCTAAGAATCATTTGAAAAACGAAATAAAAAAGAGCTAACTTATCATCCACTTCTTAAAATTAA
ACCTATATACGTGTCATCAACCAAACCAGCAAGCTAGATCAGTAGATCAGACCTGTCATGATAATAGATTGAACTATTGA
TAATCAACCCAATTAAATAATATCAAAATGCAAATGATTCAATCAAAGCATGAATGTGAAGGCCTAGTATTTAACTTTTA
CTAAATCAATCTAACAATGAAGGGATGGATCATGAAAACCTTTGAATGCCTTGTGGAGCTGCTCGGAGTCTTCTTCGGGA
AGAGGAATATTTGCTGGAATTTTGAGAGACGCCATTCTCCGACCACTGAATATTTCTCTAGCTCTCTAGATGAGACGAAG
AAAATGTGGGACGAGGAACATGCACACTGTCTTAAATAATGAAATGATATCCCAATTTTTTATATTTTATTAATTATTTT
TGTTAAAAATTAGATTTAGCAATCTATGTAAATCAGTAAAAGAGGAAAAAATTATTAATACAGGCTGTCTACAGTGGATA
GAATTGATAAAACAAGTATAATGTTTTGCATTTTTTTGTCATAAAGCTGAATATTAAATGGAAATTGCACATTTTCTTAA
ATAATGAACTGAAATCTCAAATTTTGTTAATTATTAATCAATTTTGTTTTAAAATAGACTTAACAATTTAAGTAAATTAG
TAAAATGAGAGATTTTATTAATACAATTACAGGCTGTATACAGTGAACAGAAATGAAAAAACAAGAATCATGTTTTGGGT
TTTTGTCATAAAGCTGGATTTTAAATGCACTTTAAACAGCTTAAATATGGGATTACATAGGTACCGAAATTTAACTTTTA
ATTTATTTATTTTTTCTGTTATATAATACACGCATATTCCTTAATTAATTTCATTATTTGGATATTTCATTATTTGGACA
TGGATTATAACACATGGCGGACAAAACATTAGAACCAATATTGTTCATTTTAACAAGATGTATTAAGTATGGGTTTAGCT
TTAATTTTAAAACCATATAATTAAGGGGAAAATTATAACTCATTAGTTTATACTAAATTAATTATAAATAGATCAATAAT
AATTTTTGATATGGTTTTATAATTTTTAGATTTAAAAAAAAAAATAACTGAAAACATCGACGACAAATGAAACTGAAGAC
ACTAAATTCTTAACATGACCAAGTTGCAAGTCCAACCACAACTGTTTTATTAAACACAAAGCGATAAAATTTAGTTTTTT
TTCTTAAACAAAACTTGCAAATGTTATTTCAAGCATGGTCATGTCCGAGAAGAGCGAGAAGTATATCCTCATAGTCACCA
TGAGTGTCTTTAGCAATGGCTCGATCAAGAGGAACACTGT
>AT5G10220.1 | chr5:3203980-3206979 REVERSE LENGTH=3000
AACAACATCATCGTTTCATAGTCTTTTATAAGACAGTTGTTATTTGTTTTTCATTTTCTTTGAACTTTGGTCCTTAGTTT
TTACATTTTACTGCAACAACTTATTCTGGTTTCTTTGAATCATCTCTTCTTTAAATTTTATTCTTACAAACTAAATCCCA
GCTAACGCACAAGCTACAACAAAAGCTTCATAATCTACGCAGTTACATGTTCTACAATCTTTACACTCACAAAGATCTTC
CACTCTCTTAGTGTTCACGATTTTTGAAGCTTGCACTTTTAAAGCTATCTTCAACAAAAGAGGTTTATGCTTATCACAAT
CTTCCAGAACGTGATCTTTTGTCTCATCCATCACTACAAATCTCTCTATTTCCATCCCATCAGTCTCTATAACCGATTTC
CAAAAAATCTTTCCTCTACCCACCAACTCTGATTTCGACCACTTCTTCAAAAACGGCGTCGTTTTCCTTCTCCGTAGTTC
GAAAACAACACTTTGTTGCTTCAATTCCTCGACCGCGGTTTCGTTCCCTTGGCACTCCAGACCGAATGATTGGTTCCAGG
AAATGACCTCACAGTCTGATCTCGAACGGATCTCTGGAGTGTTTAGTTCAATCTTACTGTTATTCCCTGCATGGAGATAG
AACCTAACGAAGAGAGTGGTTGGCGATGACTTGAGCTCTACGTTTCTAGCTTCCACGATTTTCACTTCAAATTTAAGGGA
ACGAATGTTTTCAACGATACCCATTTGCTTGAAAATTTCGAATCGAACCAAGAATATATTATTTACCAAGGTAATAACAA
TTAGAGCAAATTTAAGAGCAGTGAGTTCCTTTGTGATGAATATGTGCATGAACAAATTCTCACTAGCTATTTATATAAAT
CTATGGGGAATGTTCGAGGAAAGTTTACACTAGATTTCCACATTGTACTTATTAAAATATTCTAAATTTCTAATCATGTT
TTTAACTTTTTATTTTTTTCTAATCATGTTAGTGAAGGCTTAATATTTTAGAAATTAAAACTCTTGAGCATCTCAAAAGA
CCAAGGGTCGATTTTAATAATGACTCTTGCCCATAGTTTTGGGAGATAATTAGATAGATACGTAGGATCACCATATAAAG
AATTTTTATAATTTGCAAAAAGAAATTAAGGTGTGCCATTTTGAAGACTTGATCATTATTATATTACATTTCGCGTGGAC
ACATCCAATAGCCGAAAGTTGTTTTGGAACAGAGTCAACAGAATCAAATTAAATAAGAACAAATTATTAGTAGATACATT
CGATTGCATATATTAAAATGAGTATGGAATTTGACTCAAAAGATATAATTACAAAAAATATTAGCCACGAATCCCATGAT
CAATTGTAGTCATACAAGATAGACTTTATTACATAAGAAAATCTCCAAAAAAACTCTTATCACACAATTCATTGTTGACA
AAAGTTTTGTATACTAATAATATCATCTATTAAATTTTACAAAAACAATTTTAGTTTCAACTGGTTTTAAATTATAGAAA
GAACAAATCATTGCTAATAAGCATAGTCATAAACTCATAATCATGCAGAAATTGTGTTTATTTTGATCATCTCAAGGGTA
ATGGAAATGTCAATTTAGGTTACTTTCGTTACTATTTACTTTTTTATCAAACACTTTCGTTACTATTTAAAAAAATCTAA
ATCCTAATACTAACTTACAAAACCCAAATCATTATTTTCTATTACAAAATTTAAAAAATACTTGGAATTTGAAAGAAAAA
AACGTTTTTACAATACTTACTTGTAGTGGGTTGCTCATAGTTAACCGAGTGAGTGTTTTCTTACATAATATGAAAGGACA
GCATTGTTTTAGTTCATATCATCCGTTGGAGTTATCCAAAGGACAGCATTTTTAAACTTAGTGTACCAATTTAGAAAACG
TCACTGCAATTTGCAAAAAGACATCAAAACTAAGAAGATCATCTCAAGAGCCTGACGTAAAAAAAAGGTAAATAGTGGCT
TGGTACATATCCTCTTTCCTCCAATCAAATTTCACTCTTGTGTCAATATCGACTATGCATATGATCCTCGGTGGACTAAA
TGCAGATCTTCCATTTTTCAAAACTTTTACTTTACAATATCGCAATCCAATAAGCTAAGACCCACAAAAATTCTCTATCT
TTGTACAAATTTTTTATTACTGTATTAGCTAACGTGCGAATATCCATTTAAAATGTTTTTTAATCTACAATCTCGGCCAA
TCATTGACCCCCAAAAAAAAATATCTCTCTCAATCACAAATCATTTCTTAATATAAGGAAAAAATATTTTTTTACAAATT
GGAACTCCTCTTTGTCTCTGAATAAATACACCACAAAATAAAAATAAATAAAATCACTGAAAAAACAAAACAATTGTTCC
TTTCTTCTTTACTCCTTCAAAATGGATAAAATTTTACCACAAATCCTACAATCACACAAAACTAAATAAAGAAACGAAAA
AAAAAAAAAAAAGTAAAAGAAAACTTACGATATCCATGAAGCAAGTTTCTTGCTTGTAAAAAAGACTCAAACCCATTCAA
CGTCTTCTCTGTTCTTCAACTTCTTGTAACGACCTTGTTGTGTTTCAAGGTTTCATATTTCATCTTCTGCAAGCTTTATG
CTGTATCCATGCCTCATACCTGAACAAATTCATAGATTGTGTCACCAATAAACCATTAACTAATTTGAAATCAAGACAAC
AATGTGTTGATCATAATCATGCAAGAATCTCACCTTTGGCAGAAGTTTTCTCATTTTTCTCACTCGATTTATCCCGGTTC
TTCCACTTCTCACCGTGACCTTCATCTTCCTCCTCCTCCTCCTCATCATCAAGTCCCATATGATCCCTTCCATCATCTCC
TATATCACTCTCACTCGCTGTTTCCCATTCCGAATCATCTGTTTCATTTCCATACACTTCCCTCTCTTCACCTTTCCTAT
GCACACCTCCATGCTTCAATGCCGCTTCTTTAAACAACCA
>AT5G10230.1 | chr5:3206738-3209737 REVERSE LENGTH=3000
AATAACATTTGCAAGTTTTGTTTAAGAAAAAAAACTAAATTTTATCGCTTTGTGTTTAATAAAACAGTTGTGGTTGGACT
TGCAACTTGGTCATGTTAAGAATTTAGTGTCTTCAGTTTCATTTGTCGTCGATGTTTTCAGTTATTTTTTTTTTTAAATC
TAAAAATTATAAAACCATATCAAAAATTATTATTGATCTATTTATAATTAATTTAGTATAAACTAATGAGTTATAATTTT
CCCCTTAATTATATGGTTTTAAAATTAAAGCTAAACCCATACTTAATACATCTTGTTAAAATGAACAATATTGGTTCTAA
TGTTTTGTCCGCCATGTGTTATAATCCATGTCCAAATAATGAAATATCCAAATAATGAAATTAATTAAGGAATATGCGTG
TATTATATAACAGAAAAAATAAATAAATTAAAAGTTAAATTTCGGTACCTATGTAATCCCATATTTAAGCTGTTTAAAGT
GCATTTAAAATCCAGCTTTATGACAAAAACCCAAAACATGATTCTTGTTTTTTCATTTCTGTTCACTGTATACAGCCTGT
AATTGTATTAATAAAATCTCTCATTTTACTAATTTACTTAAATTGTTAAGTCTATTTTAAAACAAAATTGATTAATAATT
AACAAAATTTGAGATTTCAGTTCATTATTTAAGAAAATGTGCAATTTCCATTTAATATTCAGCTTTATGACAAAAAAATG
CAAAACATTATACTTGTTTTATCAATTCTATCCACTGTAGACAGCCTGTATTAATAATTTTTTCCTCTTTTACTGATTTA
CATAGATTGCTAAATCTAATTTTTAACAAAAATAATTAATAAAATATAAAAAATTGGGATATCATTTCATTATTTAAGAC
AGTGTGCATGTTCCTCGTCCCACATTTTCTTCGTCTCATCTAGAGAGCTAGAGAAATATTCAGTGGTCGGAGAATGGCGT
CTCTCAAAATTCCAGCAAATATTCCTCTTCCCGAAGAAGACTCCGAGCAGCTCCACAAGGCATTCAAAGGTTTTCATGAT
CCATCCCTTCATTGTTAGATTGATTTAGTAAAAGTTAAATACTAGGCCTTCACATTCATGCTTTGATTGAATCATTTGCA
TTTTGATATTATTTAATTGGGTTGATTATCAATAGTTCAATCTATTATCATGACAGGTCTGATCTACTGATCTAGCTTGC
TGGTTTGGTTGATGACACGTATATAGGTTTAATTTTAAGAAGTGGATGATAAGTTAGCTCTTTTTTATTTCGTTTTTCAA
ATGATTCTTAGGAAGTCTTAACTTCGTGAAGTTTTGTGGTTATACTCCATTGCATGATTCTTTTGTTACGGTGCAAAATT
GTGTGACATATTATTTACTCTTTTGCTGATTTTGGATGCAATTGATTTTATGTTGGAGCGTTTCCTGACCGTTTGGTTTG
TAATCGACGATTAGACAACTCTTTTAAACAGATTAACTTGTTGCTTTCGTAACAATTTTTTTATTCAGATTTAAACCCAA
AAAAAAAATTCTAATAATCTTCTAAGATTTTTTCAAGCTTGGTTTTTTTTCTACTAGCGAACATCAGCTTTCTTGTATAT
TTACAGTTAATTTCTAACTGTCGTAAAATTTTGGTTTGGTTTAGTTAGGTTTTGTTACATACTCTCTATCTGACTAAACT
TGGGTTTGAAATTTGTTTTTGTGTGGCGCAGGATGGGGAACTAATGAAGGGATGATCATATCAATTTTGGCTCATAGAAA
CGCAACGCAACGCAGTTTCATTCGTGCCGTTTATGCTGCTAACTACAATAAGGATCTTCTCAAGGAATTAGACGGAGAGC
TTTCTGGTGACTTTGAGGTTTGTCAAAACTAAAAGATACAAAATCTATATTTCTTCATCTTATTTTGAACATCTTACTTT
GCTTGAAAACAGAGAGTTGTGATGTTGTGGACTCTTGATCCAACGGAGAGAGATGCGTATTTGGCCAATGAATCTACCAA
ATTGTTCACCAAAAACATTTGGGTCCTAGTTGAAATCGCTTGTACTAGACCTTCTCTTGAGTTTTTCAAGACCAAGCAAG
CATACCATGTTCGCTACAAGACCTCTCTCGAGGAAGATGTTGCATACCATACATCTGGAAATATCCGAAAGGTAGTGAAA
GATTTATGTATATCATTCTTTAAACCAATTAGTAAGTTTCTGATGATATGTTGTTTTGTTTTGACCACTTGTAAAAATGC
AGCTATTGGTTCCTCTTGTGAGCACCTTCAGGTACGATGGAAATGCTGATGAGGTCAACGTGAAGCTGGCTAGATCCGAA
GCTAAGACACTTCACAAGAAGATCACTGAGAAGGCTTACACTGATGAAGATCTCATCAGAATCTTGACAACAAGGAGCAA
AGCACAGATCAATGCAACACTCAATCACTTCAAGGACAAGTTTGGAAGTTCCATTAACAAGTTTCTCAAAGAAGATTCGA
ACGATGATTATGTTCAATTACTCAAAACCGCGATCAAATGCTTGACATATCCAGAGAAGTACTTTGAGAAGGTTCTACGT
CGAGCCATCAACAGGATGGGAACAGACGAGTGGGCACTTACTAGAGTGGTCACTACAAGAGCAGAGGTCGACCTGGAGCG
GATCAAAGAAGAATACTTACGCAGGAACAGTGTTCCTCTTGATCGAGCCATTGCTAATGACACTTCTGGTGACTACAAGG
ATATGCTTCTCGCCCTTCTTGGACATGACCATGCTTGAAACAACATCATCGTTTCATAGTCTTTTATAAGACAGTTGTTA
TTTGTTTTTCATTTTCTTTGAACTTTGGTCCTTAGTTTTTACATTTTACTGCAACAACTTATTCTGGTTTCTTTGAATCA
TCTCTTCTTTAAATTTTATTCTTACAAACTAAATCCCAGCTAACGCACAAGCTACAACAAAAGCTTCATAATCTACGCAG
TTACATGTTCTACAATCTTTACACTCACAAAGATCTTCCA
>AT5G10240.2 | chr5:3209934-3212933 REVERSE LENGTH=3000
GGATAAACAAACAAGGTTTCAGCTAATGTTGAATCGTGCAATACTCTTATTGTCTCAAAGACAATAGATATCCTCTTCTA
TAGGTTCTAAAAAGGCTTTCTTTTTTTCTTGTTTTCTGGGGTTCTTTGGATGTGTACCTAATAAGTTCCTGGTGAATTTC
TGTGTTTAGTGTTATTAGACAATCCATGAAAGCTTGATACTTCAGATTATGAACGTTATTTTTCATGAATCCGATTCTTT
CTTTCTTTTTCTATCTCAAAAGCTATTTTCTTTGTTCTGTCAAAAAGTGTGATTATCATCAGTCTATATTTTGATTCACT
TTGGTTTTCTATAGTAATTCAAACTTCAAAGTACACTGTAATTGGAATTGAAACGATACAGAGAAGAAGGTTTAGGTTGG
TTCATGCAAATTAAACGGATCTTTATAGAAGAAAACTGGCGTTGGCTATTGTGGGAATAGTACCTTTCTATTAAAGTTAT
ATTGTTTAAGTGTTCTACTATCATCACAAGGACTCTGTGGCCCAATGGATAAGGCGCTGGTCTACGAAACCAGAGATTCT
GGGTTCGATCCCCAGCAGAGTCGTTGTTCTTTTATTTAATCTTCCTTTTAATTTTTTTCGCGCCAGATCTGTTTTTACGG
TCTAATGAAAATTTGAAATTCATTACAATTCTTATAACTTTCTTGTGGGTTGTTTATCCATAACATATTTTATAACATAT
AAACTACACCAATTAGATATTTGACGTTACGATTCTTTTAATTAGTCGATAATCAGTATTTGGTTGCCAATAAAATAACT
GCTCCTTAAACGTTAAGCTTAGCACTAACCACGTGATTCTTGGAGTTAAACAAGAACAAATGACATAAGCAATGAAAATC
TTGTTTTGTCTCCGGAAAATTCCTATAATTATAAACTTGTCACATGGACCTTTAAAGGTCTATTTAATATATAGCTTAAA
ATAATTAATTATTGAGTAATCAAATTTTTAAAAAAATCTAATCAAAGTTTTTTTCCAAAAAAAAAATTAAAACAACAATA
TTATGTTAATAAATATAAATCATAGATATCCACTAAACATAATTATAAAAGTAAAAAAAAAAAAAGTTGTGTATACTCTT
CATATGTCAAGGCCAAACTCAAACGTGTCATTCACAATCAAAATCATAAGTTTCTGTCCCACTCTATATATATAAATACT
TCCCTTGAAATTTATTCAACTTAATTAAATTCATTTTCTGCCAGCTATCTTGATTTCTTTCCTTTTAACTAAAATAGATA
GGCTTTTAATACTTCACTTATATAGTCAACAAATTTACTATTCAATAATATTTTCAGTTGATTTACTACCTTTTCCATTC
ATTTAATTCATTAAAAATTACTAAGTCTCTTTATCAAAATACATCTTTATACAAAAACTTTTTTATTGAAACTTTAATTG
CCATCTCATTATTTAAGTAAGACAACACGAGCTCTATCTACCTCATCATCTAGACAACAAAAAACAAGAACATACAGAAA
TTTCACTTGTTCGAAAAATGGCTTCTCTCAAAGTTCCCGCCACTGTTCCTCTTCCCGAAGAAGACGCTGAGCAACTCTAC
AAAGCCTTTAAAGGTTTATGTCCTTCTCTATACCCCTTCATTAATCTTTTGGTTATAACTAGTCTAGCATTCGCCTTCTT
CGATTGAATCCTCTATCAGTTTGGTTGGTCATAGCGTAATCTATTTCAACTATACCCTCTTATCTGATCGATCATGTGTC
TGTATATATTCGTTGATCTATATAGTATATAGATCTAGTTTGGTTTATGGTATGGATTTATTTAATTTGGTTAAAATTAC
TCCTATCATCAAAAATAATCTATTAGTATTTAATAGACCTTTCAAAAATTGATGAAACGAGATAAATTTTACTAGAATTA
TATATCTTTTTCAATCTAATACTGATGAATGATTTCAAACATGATTCTGACTCTATTTTTCTTTAATGTAATTGTGAATT
TGTCTAATGCAGGATGGGGAACCAATGAGAGGATGATCATATCAATCTTGGCTCACAGAAATGCAACGCAACGTAGTTTC
ATTCGTGCCGTTTATGCTGCTAACTACAATAAGGATCTTCTCAAGGAATTAGACAGAGAGCTTTCCGGTGACTTTGAGGT
TTTAATTTGAGACAACATCTTTATATATTCGTCTTCTTTTGGTTTTAGTCTACTGATCTGTTTAACTATGTTTTCTTTTT
TTGTAAACAAAACAGCGAGCTGTGATGTTGTGGACTTTTGAACCAGCGGAGAGAGATGCTTATTTGGCAAAAGAATCTAC
CAAAATGTTCACCAAAAACAATTGGGTTCTTGTCGAAATCGCTTGTACTAGATCTGCTCTTGAACTCTTTAATGCCAAGC
AAGCATACCAAGCCCGCTACAAGACCTCCCTCGAGGAAGACGTCGCATACCACACATCTGGAGACATTCGAAAGGTATTA
TATAATTAATTATGTGAAAGTTTCATGAGCTTAATTCCATCTGAGATATCCAATAAAATCAAATGTATCTAGTTCATCTA
TTTTGTATACTAGATGAAATCTCATATGTTTATTGATGTAATTAAGATTCCTAGCTAACAAACTCAGTTCGTATAACTAT
GTCAAGAATGCATATAAATTTGTGACATATGTTTTTGTTTATGCAGCTCTTGGTACCTCTTGTGAGCACTTTTAGGTACG
ATGGAGATGAAGTGAACATGACGTTAGCTAGGTCCGAGGCTAAGATACTTCACGAGAAGATCAAGGAAAAGGCTTATGCT
GATGATGATCTCATAAGAATCTTGACAACCAGGAGCAAAGCACAAATCAGCGCAACTCTCAATCACTACAAAAACAATTT
CGGAACTTCCATGAGCAAATACCTAAAGGAGGATTCGGAAAACGAATACATTCAATTGCTCAAAGCCGTGATCAAATGCT
TGACATATCCAGAGAAGTATTTTGAGAAAGTTCTACGTCA
>AT5G10240.1 | chr5:3209934-3212933 REVERSE LENGTH=3000
GGATAAACAAACAAGGTTTCAGCTAATGTTGAATCGTGCAATACTCTTATTGTCTCAAAGACAATAGATATCCTCTTCTA
TAGGTTCTAAAAAGGCTTTCTTTTTTTCTTGTTTTCTGGGGTTCTTTGGATGTGTACCTAATAAGTTCCTGGTGAATTTC
TGTGTTTAGTGTTATTAGACAATCCATGAAAGCTTGATACTTCAGATTATGAACGTTATTTTTCATGAATCCGATTCTTT
CTTTCTTTTTCTATCTCAAAAGCTATTTTCTTTGTTCTGTCAAAAAGTGTGATTATCATCAGTCTATATTTTGATTCACT
TTGGTTTTCTATAGTAATTCAAACTTCAAAGTACACTGTAATTGGAATTGAAACGATACAGAGAAGAAGGTTTAGGTTGG
TTCATGCAAATTAAACGGATCTTTATAGAAGAAAACTGGCGTTGGCTATTGTGGGAATAGTACCTTTCTATTAAAGTTAT
ATTGTTTAAGTGTTCTACTATCATCACAAGGACTCTGTGGCCCAATGGATAAGGCGCTGGTCTACGAAACCAGAGATTCT
GGGTTCGATCCCCAGCAGAGTCGTTGTTCTTTTATTTAATCTTCCTTTTAATTTTTTTCGCGCCAGATCTGTTTTTACGG
TCTAATGAAAATTTGAAATTCATTACAATTCTTATAACTTTCTTGTGGGTTGTTTATCCATAACATATTTTATAACATAT
AAACTACACCAATTAGATATTTGACGTTACGATTCTTTTAATTAGTCGATAATCAGTATTTGGTTGCCAATAAAATAACT
GCTCCTTAAACGTTAAGCTTAGCACTAACCACGTGATTCTTGGAGTTAAACAAGAACAAATGACATAAGCAATGAAAATC
TTGTTTTGTCTCCGGAAAATTCCTATAATTATAAACTTGTCACATGGACCTTTAAAGGTCTATTTAATATATAGCTTAAA
ATAATTAATTATTGAGTAATCAAATTTTTAAAAAAATCTAATCAAAGTTTTTTTCCAAAAAAAAAATTAAAACAACAATA
TTATGTTAATAAATATAAATCATAGATATCCACTAAACATAATTATAAAAGTAAAAAAAAAAAAAGTTGTGTATACTCTT
CATATGTCAAGGCCAAACTCAAACGTGTCATTCACAATCAAAATCATAAGTTTCTGTCCCACTCTATATATATAAATACT
TCCCTTGAAATTTATTCAACTTAATTAAATTCATTTTCTGCCAGCTATCTTGATTTCTTTCCTTTTAACTAAAATAGATA
GGCTTTTAATACTTCACTTATATAGTCAACAAATTTACTATTCAATAATATTTTCAGTTGATTTACTACCTTTTCCATTC
ATTTAATTCATTAAAAATTACTAAGTCTCTTTATCAAAATACATCTTTATACAAAAACTTTTTTATTGAAACTTTAATTG
CCATCTCATTATTTAAGTAAGACAACACGAGCTCTATCTACCTCATCATCTAGACAACAAAAAACAAGAACATACAGAAA
TTTCACTTGTTCGAAAAATGGCTTCTCTCAAAGTTCCCGCCACTGTTCCTCTTCCCGAAGAAGACGCTGAGCAACTCTAC
AAAGCCTTTAAAGGTTTATGTCCTTCTCTATACCCCTTCATTAATCTTTTGGTTATAACTAGTCTAGCATTCGCCTTCTT
CGATTGAATCCTCTATCAGTTTGGTTGGTCATAGCGTAATCTATTTCAACTATACCCTCTTATCTGATCGATCATGTGTC
TGTATATATTCGTTGATCTATATAGTATATAGATCTAGTTTGGTTTATGGTATGGATTTATTTAATTTGGTTAAAATTAC
TCCTATCATCAAAAATAATCTATTAGTATTTAATAGACCTTTCAAAAATTGATGAAACGAGATAAATTTTACTAGAATTA
TATATCTTTTTCAATCTAATACTGATGAATGATTTCAAACATGATTCTGACTCTATTTTTCTTTAATGTAATTGTGAATT
TGTCTAATGCAGGATGGGGAACCAATGAGAGGATGATCATATCAATCTTGGCTCACAGAAATGCAACGCAACGTAGTTTC
ATTCGTGCCGTTTATGCTGCTAACTACAATAAGGATCTTCTCAAGGAATTAGACAGAGAGCTTTCCGGTGACTTTGAGGT
TTTAATTTGAGACAACATCTTTATATATTCGTCTTCTTTTGGTTTTAGTCTACTGATCTGTTTAACTATGTTTTCTTTTT
TTGTAAACAAAACAGCGAGCTGTGATGTTGTGGACTTTTGAACCAGCGGAGAGAGATGCTTATTTGGCAAAAGAATCTAC
CAAAATGTTCACCAAAAACAATTGGGTTCTTGTCGAAATCGCTTGTACTAGATCTGCTCTTGAACTCTTTAATGCCAAGC
AAGCATACCAAGCCCGCTACAAGACCTCCCTCGAGGAAGACGTCGCATACCACACATCTGGAGACATTCGAAAGGTATTA
TATAATTAATTATGTGAAAGTTTCATGAGCTTAATTCCATCTGAGATATCCAATAAAATCAAATGTATCTAGTTCATCTA
TTTTGTATACTAGATGAAATCTCATATGTTTATTGATGTAATTAAGATTCCTAGCTAACAAACTCAGTTCGTATAACTAT
GTCAAGAATGCATATAAATTTGTGACATATGTTTTTGTTTATGCAGCTCTTGGTACCTCTTGTGAGCACTTTTAGGTACG
ATGGAGATGAAGTGAACATGACGTTAGCTAGGTCCGAGGCTAAGATACTTCACGAGAAGATCAAGGAAAAGGCTTATGCT
GATGATGATCTCATAAGAATCTTGACAACCAGGAGCAAAGCACAAATCAGCGCAACTCTCAATCACTACAAAAACAATTT
CGGAACTTCCATGAGCAAATACCTAAAGGAGGATTCGGAAAACGAATACATTCAATTGCTCAAAGCCGTGATCAAATGCT
TGACATATCCAGAGAAGTATTTTGAGAAAGTTCTACGTCA
>AT5G10250.2 | chr5:3214028-3217027 REVERSE LENGTH=3000
GCCCTAACTTGTGTTTTACGGAATTAAACCAATCAATCATAGTCTCTGCCAAAAAATGTCAGCTTAATGTCAATGTCATA
AGCCCTAACTTGTGTTTTACGGAATTAAACCAATCAATCATAGTCTCTGCCAAAAAAATGTCAGCTTAATGCCCAGTTAT
GTATTCACATTGTTTTGAAGACTGTTGACACATTTGATGAAAAGAGTTGTGACTTTCTGATTAGTGGTTAATCATATGAT
TAACTCTATTAAAAACCTGCTTATGATGGAACATCATTAGTGATGGAGTATTATCGAACGACATCGTTTCATTGAGAATT
GGATATATCAAAACGCGTCGTTTTAAGAATTCCTTTTTTCCTCGAGAATCCGGCGAATCTCGTGACACTGGGGAACAGAA
TCTTTTTCCGAAATTAATAAGTCAAAGGCAAATTAGGGTAAAGTTAAAATCAGAATCTTTTTCTCTTAAGGAATAAAAAT
GAATTAATTGTCAGAATCAACGGTCCTGATTGAATATTGGAAACCCATCTTATAAAGTTCATCTTTTTAGTTTTCACAGC
ATCCATTTCTCTGAAGCCGTTGTGTTCTCTTATTGCCGCCACCACCACCATGTGTGGGATTCTCGCTGTGTTAGGCTGCG
TCGATAACTCTCAAGCTAAACGTTCCCGTATCATCGAACTCTCTCGCAGGTATACTCAAATCAAACACATTTAATGTCTC
TCATCCAATTCTTTGTTTTCGATCTCCTTGGTTTTGTTTTTGGCTGCGCAATGTTCTAAAGGTTATTGGGTATTGTTTTG
GAAGAGAAAAGTTTCCAACTTTATGGTTAAAACGATTTGATTTTGTTAAATGAAGAGCCTTTACTCGATTTCTATCTTGT
GGAGATGTTTTGGTCAAATATTGATTGAATGGGTAAACTGATGATGCTATCTGTTGAAATGTTATGTAGATTGAGGCATA
GAGGTCCTGACTGGAGTGGTCTACATTGTTATGAGGATTGTTATTTGGCTCATGAGCGTTTGGCTATCGTTGACCCCACT
TCTGGAGATCAACCACTCTATAACGAAGATAAGACCATTGCTGTCACGGTAATTTTTCTACTTGTGTCCTAATCTCAATT
GCTTGGAGCAACTGGGATTAGTGAATATCGATTCCTTTTTCAATGATCATTGACATGATGAAAAGAAATCATGAGTCAAA
CCTCAAACTTTATGAGGATTCATGTGATTTAGGAATAAGGAGTATTTTTGTTTGGACTCTTTCCTTGCTTTCAGGTCAAT
GGAGAGATTTACAACCACAAGGCTTTGCGTGAAAATTTGAAGTCTCACCAATTCCGTACTGGGAGTGATTGTGAAGTGAT
TGCCCATCTTGTAAGTACTCACTAAGTGAAAGAAGATTTGACTTCATGGCTTCTTTAGATGTTGTGTTTTCTGTTTCTTT
TTCTTGTGTGTAAGTTTAAGTCCAATAAGGTCACCTCAATCTTTATTACCTTATGGTAGTTGAACAGTTACTGTGTTCAG
ACTTCTATCAGTTTGATTTATATTTTCATAATATTGTAGTACGAAGAACATGGAGAGGAATTTGTCGACATGTTGGATGG
CATGTTTGCATTTGTGCTTCTTGATACCCGAGACAAAAGCTTTATTGCTGCAAGGGATGCCATTGGTATCACTCCACTCT
ACATCGGGTGGGGTCTCGATGGTGTGTTCACATTTTTCTAAGATATTCACCTCAATGGGTTAAGATCATTCTTTCTTTGT
CGTTGATTACTGATTTATCTTTTTGACAAATTATCTTCCACAGGTTCTGTTTGGTTTGCTTCCGAGATGAAAGCACTTAG
TGATGATTGTGAGCAGTTTATGTGCTTCCCCCCAGGCCACATCTATTCAAGTAAACAAGGTTCGCACTTCATATCAGATC
ACATCTATTTTTAAAATCAAATAATGACATTTCTTGGCTGACTTATATTGTCGTGGAAACGCTCACAGATATCAATGTTG
TCAAACTGGTATTTAGTTATCTTTTAGTAAGTTTGTGTTGGGACTTTTACTGTGTAGTTTGATGGGACAAAACTTTCTTG
TAGGTGGGCTTAGGAGGTGGTACAACCCCCCGTGGTTCTCTGAGGTTGTTCCTTCAACCCCATATGATCCCCTAGTGGTG
CGCAATACTTTTGAGAAGGTAAATTCTGGAGTCTTATCTTCCTTAAGATATTCTCTGACAAATGCTGATCTTATTTTGGA
AATATGAATGTGGGCATTTCTTTGAACTGCAGGCTGTTATAAAACGACTAATGACTGATGTGCCTTTTGGTGTCCTCCTA
TCTGGTGGATTAGATTCATCCCTTGTTGCTTCAGTAGCATTACGCCATCTGGAAAAATCAGAAGCTGCTTGTCAGTGGGG
TTCAAAGTTGCACACATTTTGTATCGGTTTGAAGGTCTTGACCCAATTTCTCAAAATGTTTTCACCAAAAGCTTTCTATG
CTCATCAAGATTTATAATTTTCATCTGTTTTCTTTTCAGGGATCCCCGGATCTTAAAGCTGGCAGAGAAGTCGCTGACTA
TTTAGGAACTCGCCACCACGAGTTACACTTTACAGTTCAGGTAAATTTTCTCTTTTACATCTACAAGAGTATTGAGTATG
AAGATTTGTTGGTTGTTTATATCTTCCGCTAATGATAATATCAGGACGGAATAGATGCCATAGAAGAAGTCATCTACCAT
GTTGAGACCTATGATGTGACTACTATTAGAGCCAGCACTCCAATGTTTCTTATGTCGCGAAAAATCAAATCGCTTGGTGT
AAAGATGGTTCTTTCTGGGGAAGGCTCTGATGAAATTTTTGGAGGATATTTGTACTTCCATAAAGCTCCCAACAAGAAGG
AATTTCATGAGGAAACATGTCGAAAGGTAGTGCCTTAGAGTTTAGACAAGAACTTTTTTTTTGATATACTGCCTTCTGTA
ATCTTGTTTGTGGGCGGATGTGTTTACAGATCAAAGCTCT
>AT5G10250.1 | chr5:3214028-3217027 REVERSE LENGTH=3000
GCCCTAACTTGTGTTTTACGGAATTAAACCAATCAATCATAGTCTCTGCCAAAAAATGTCAGCTTAATGTCAATGTCATA
AGCCCTAACTTGTGTTTTACGGAATTAAACCAATCAATCATAGTCTCTGCCAAAAAAATGTCAGCTTAATGCCCAGTTAT
GTATTCACATTGTTTTGAAGACTGTTGACACATTTGATGAAAAGAGTTGTGACTTTCTGATTAGTGGTTAATCATATGAT
TAACTCTATTAAAAACCTGCTTATGATGGAACATCATTAGTGATGGAGTATTATCGAACGACATCGTTTCATTGAGAATT
GGATATATCAAAACGCGTCGTTTTAAGAATTCCTTTTTTCCTCGAGAATCCGGCGAATCTCGTGACACTGGGGAACAGAA
TCTTTTTCCGAAATTAATAAGTCAAAGGCAAATTAGGGTAAAGTTAAAATCAGAATCTTTTTCTCTTAAGGAATAAAAAT
GAATTAATTGTCAGAATCAACGGTCCTGATTGAATATTGGAAACCCATCTTATAAAGTTCATCTTTTTAGTTTTCACAGC
ATCCATTTCTCTGAAGCCGTTGTGTTCTCTTATTGCCGCCACCACCACCATGTGTGGGATTCTCGCTGTGTTAGGCTGCG
TCGATAACTCTCAAGCTAAACGTTCCCGTATCATCGAACTCTCTCGCAGGTATACTCAAATCAAACACATTTAATGTCTC
TCATCCAATTCTTTGTTTTCGATCTCCTTGGTTTTGTTTTTGGCTGCGCAATGTTCTAAAGGTTATTGGGTATTGTTTTG
GAAGAGAAAAGTTTCCAACTTTATGGTTAAAACGATTTGATTTTGTTAAATGAAGAGCCTTTACTCGATTTCTATCTTGT
GGAGATGTTTTGGTCAAATATTGATTGAATGGGTAAACTGATGATGCTATCTGTTGAAATGTTATGTAGATTGAGGCATA
GAGGTCCTGACTGGAGTGGTCTACATTGTTATGAGGATTGTTATTTGGCTCATGAGCGTTTGGCTATCGTTGACCCCACT
TCTGGAGATCAACCACTCTATAACGAAGATAAGACCATTGCTGTCACGGTAATTTTTCTACTTGTGTCCTAATCTCAATT
GCTTGGAGCAACTGGGATTAGTGAATATCGATTCCTTTTTCAATGATCATTGACATGATGAAAAGAAATCATGAGTCAAA
CCTCAAACTTTATGAGGATTCATGTGATTTAGGAATAAGGAGTATTTTTGTTTGGACTCTTTCCTTGCTTTCAGGTCAAT
GGAGAGATTTACAACCACAAGGCTTTGCGTGAAAATTTGAAGTCTCACCAATTCCGTACTGGGAGTGATTGTGAAGTGAT
TGCCCATCTTGTAAGTACTCACTAAGTGAAAGAAGATTTGACTTCATGGCTTCTTTAGATGTTGTGTTTTCTGTTTCTTT
TTCTTGTGTGTAAGTTTAAGTCCAATAAGGTCACCTCAATCTTTATTACCTTATGGTAGTTGAACAGTTACTGTGTTCAG
ACTTCTATCAGTTTGATTTATATTTTCATAATATTGTAGTACGAAGAACATGGAGAGGAATTTGTCGACATGTTGGATGG
CATGTTTGCATTTGTGCTTCTTGATACCCGAGACAAAAGCTTTATTGCTGCAAGGGATGCCATTGGTATCACTCCACTCT
ACATCGGGTGGGGTCTCGATGGTGTGTTCACATTTTTCTAAGATATTCACCTCAATGGGTTAAGATCATTCTTTCTTTGT
CGTTGATTACTGATTTATCTTTTTGACAAATTATCTTCCACAGGTTCTGTTTGGTTTGCTTCCGAGATGAAAGCACTTAG
TGATGATTGTGAGCAGTTTATGTGCTTCCCCCCAGGCCACATCTATTCAAGTAAACAAGGTTCGCACTTCATATCAGATC
ACATCTATTTTTAAAATCAAATAATGACATTTCTTGGCTGACTTATATTGTCGTGGAAACGCTCACAGATATCAATGTTG
TCAAACTGGTATTTAGTTATCTTTTAGTAAGTTTGTGTTGGGACTTTTACTGTGTAGTTTGATGGGACAAAACTTTCTTG
TAGGTGGGCTTAGGAGGTGGTACAACCCCCCGTGGTTCTCTGAGGTTGTTCCTTCAACCCCATATGATCCCCTAGTGGTG
CGCAATACTTTTGAGAAGGTAAATTCTGGAGTCTTATCTTCCTTAAGATATTCTCTGACAAATGCTGATCTTATTTTGGA
AATATGAATGTGGGCATTTCTTTGAACTGCAGGCTGTTATAAAACGACTAATGACTGATGTGCCTTTTGGTGTCCTCCTA
TCTGGTGGATTAGATTCATCCCTTGTTGCTTCAGTAGCATTACGCCATCTGGAAAAATCAGAAGCTGCTTGTCAGTGGGG
TTCAAAGTTGCACACATTTTGTATCGGTTTGAAGGTCTTGACCCAATTTCTCAAAATGTTTTCACCAAAAGCTTTCTATG
CTCATCAAGATTTATAATTTTCATCTGTTTTCTTTTCAGGGATCCCCGGATCTTAAAGCTGGCAGAGAAGTCGCTGACTA
TTTAGGAACTCGCCACCACGAGTTACACTTTACAGTTCAGGTAAATTTTCTCTTTTACATCTACAAGAGTATTGAGTATG
AAGATTTGTTGGTTGTTTATATCTTCCGCTAATGATAATATCAGGACGGAATAGATGCCATAGAAGAAGTCATCTACCAT
GTTGAGACCTATGATGTGACTACTATTAGAGCCAGCACTCCAATGTTTCTTATGTCGCGAAAAATCAAATCGCTTGGTGT
AAAGATGGTTCTTTCTGGGGAAGGCTCTGATGAAATTTTTGGAGGATATTTGTACTTCCATAAAGCTCCCAACAAGAAGG
AATTTCATGAGGAAACATGTCGAAAGGTAGTGCCTTAGAGTTTAGACAAGAACTTTTTTTTTGATATACTGCCTTCTGTA
ATCTTGTTTGTGGGCGGATGTGTTTACAGATCAAAGCTCT
>AT5G10260.1 | chr5:3221302-3224301 FORWARD LENGTH=3000
TCAGTTTTAAATATATACACAGCAGCAGAATAGGAAGATTTTTAAACGAAAGATTCATAATTTTATGGAACAAATAAATC
CTGGTATGAGGAAAGGTGATTACACTTGGAGACTCTAGTTTTTCTTTGGAGAGGTTTTGTTTTCAATATAGAGTTGTGTA
ATAAAGACGTCTGAAAGCTTATGAAGAAGAATGGCATGTTTTGCTCTGTTCTCATTGCTCATTTCTTTTACATCACACAC
TGTCAGTCTCCATCTTGACATTACTAGAAAATGTTTGGATAACGAAATAAGACTTGGAAAGAATTGGGAAAAGAAAGAGA
TTCAGTTTCTCATATTAATCTATTATTAGTTTATTACTAGTATCACATTAAATGTAAGAGTAAGATATCAGATCAACAAA
TCATTAGAGCTCTTTACTGTTGCCATCCGTATTGCTGGTTTCTCTGATTCTGCCCTCTTCCCGAGCTACCAGAGCCACCA
TACTGACCACCTTGTGTGTAGTTAGGAGGTCCAACCCCGTACGGGCCACCACTAGGCCCTCTAGGACCAGCCACATAAGG
AGCTCCACGTCCTTGTGGAGGATATGATCCACTGCTGTAACCTCCTCGGCTTTGATTATAACCCCCGCTCTGGTTTCCGC
TAGGAGGGTAGCGGTTTGGACCAGGTGGACCACGCGGCTTCCCATAGAAGTTGTGGCTGGGTCCAGCAGGTACTTGTGGT
GGTGCGTTGTTAGTGGGATGGTTTGGACCTGCAGGCCAATGTGGAGCAGCATGAGACTGTCCACCATGTTGTAATGGGGG
TAAGCGAGAGTGCTGCAGCGGTGGATGCTGCAGTTTCTGTCTTTTTGCTGCTTCCTCGTTTTGGCGCTGCTGTTGCCGCT
TTTTCTTTGTCTGGAACTCATGTGATGATTCATATGTGGGCAGACTGTTGAAATGAAACCTTAATTTAGTCAGAAAAAAT
TCCCCACGATCGCCTGTCTAATAAGCTAGATGATGATGCACCAGATGAGTTTCATGAACTTTGTCAGAGAAAATCAGAAT
ATACAAATACCTCTTTGGGTCACATGGCAACGGATCAGTCCAAAAGTACTCGGCATCAAGAGCATCCTTTGCCGATATTC
TCTACACAGGGGAAAGAAAAAAAGGAGACATTAAATATCTAAATGGTGTTAACAATGTCCTGACTTGAAGAGGTATGTTT
CATCCAAAAAACAGTAAAAGACAGTTTTTAAGAAAGATAATTCGCTGGGAATAAGAATAAAGGTCTCTGATACCTGTGCT
GGATCAAGCACCAACATTTTCTCCAGTAATTCAAGAGCATGCCGATCAAAGCTGTACAGAAGAGAAAGTAAAGCCAAATG
AAATCTTCTGATCAAAGTAAAGCGGAGATATATAATGGTTTACTTTACTTACTGTCTGAAGAACTCTCTTACACGCCTCT
TCAAGGGCCGTGCAGGCTTGAAATTGTTGAACCAAGGCATCTTGGAAACCCCAGGCCAAAGTTTTTCATCAGGTGATCCA
CAAAGCTCAAATATCTTGTTCAATTGTTCTTGCTGAAACAATGTAGGAGATGGCACATATTTTTTTGAGATTATCAATAA
CATGTATACATAACTGCGTCTATACCATTTTGTATACATGATATAATGCAAAGAACCTAACCAGCCTCCCACGGTCCCAA
AATAAAAGTGCCGATAAATCTAATTCTAGTTAATCCCTTAGGTTTTCTACTCCAATGATATCACAATGCAACCAGGAGAC
CATGTAGATTCTTATATTATTAGTGGCACGAAAGCACACTGTCTTAACATCTGAAATTTTCAAAAGAACTGCGCTTTCAG
CAAAGATGAAACGCTGACCTCATTTTTCCCAGGTAAGATTGGTTTTGCATGCAAAAGTTCGGCAAATATGCAACCAACCG
ACCACATGTCAATTGCTGGGCCATATTTTGTAGCCCCAAGTAGTAATTCAGGGGGCCTGCCGCAATATATGTAAATCAGC
AAAGTAGTAATAACAATGAATTAGCAAAGACCATAATATTAAGACTATCTATGTATATCATGTAAACTTTGAATGACGAT
TTTTAGGCTTACCTATACCACAATGTGATGACACGATTTGTAAGATTTCCAGTATGATCATGAGAATACGACCGTGCAAG
CCCAAAATCAGCCAGCTTTAAATTTCCCTCATTGTCGATAAGGAGATTTGAGCCTGGATCAAAATCTAGGTTAATATGCA
AGTAAAGGTGATAACCAAACATCAACATTGTATTAAGGAAAATCACCTTTTATATCACGGTGAAGCACTTGATTCACATG
ACAATAGTGAAGCCCGGTAAGCAATTGCTTCATGTAACACTTTTAAATGGATTGAGTGTTAGAATAAAGTTGAACAATAA
GTATGAAAAAGGCTAATAGAAGTAACGAGCTATTTAGCCGTGCAATACCTTAATTTGAGGAACAGTAAATCTCAGTCCAG
GACGATCTGCTAGTCCAGTCAAATCATGATCCATGTACTCAAAAACCATGTAGATGCCACCCTTGTATTTGTTATTATCT
ATAGGTGAAAAAGCCACAACCTTTAGTTAAGAAGAAATCCTCAATAAGCAGAAACTAAGACAGTAGTTGAAATCACTTTT
TTTCACAAACCTGGCTTTCCTTGGTCATCCCTGTCCCGACCTTTTAAGAGACAGAACCATTCAAAACACAAAATGTTTAG
ACCTCTTTATATAGAAATAGCTAACTTAATTCAGTGCAACATATGTGTTCCTTAAACAAACCTGGTGAAGTCACAATCTC
TTTCAGCTGAATGACATTTTCATGATGAAGCTTCTTCAGAATCTTTATCTCTCTAATAGCTGTTATAGGAAACTGCATCA
TACCAGTTGTAAACAATGGGTTACAATTCCTATCGTAAACAAAAACTTGCATCTGTTCTAAACATAGTGAGCATCATAAA
AAAAACGTATAGTCCATATAAAGTGAAGAATTCACATACC
>AT5G10270.1 | chr5:3218715-3221714 REVERSE LENGTH=3000
AGAGCTCTAATGATTTGTTGATCTGATATCTTACTCTTACATTTAATGTGATACTAGTAATAAACTAATAATAGATTAAT
ATGAGAAACTGAATCTCTTTCTTTTCCCAATTCTTTCCAAGTCTTATTTCGTTATCCAAACATTTTCTAGTAATGTCAAG
ATGGAGACTGACAGTGTGTGATGTAAAAGAAATGAGCAATGAGAACAGAGCAAAACATGCCATTCTTCTTCATAAGCTTT
CAGACGTCTTTATTACACAACTCTATATTGAAAACAAAACCTCTCCAAAGAAAAACTAGAGTCTCCAAGTGTAATCACCT
TTCCTCATACCAGGATTTATTTGTTCCATAAAATTATGAATCTTTCGTTTAAAAATCTTCCTATTCTGCTGCTGTGTATA
TATTTAAAACTGATTAACAAGCACAACCACCTCGTTGTTGCTCCCCTTGAGCCGAATTGCTCGAAGTCTTTAGATTCACA
TCAACCATATCCTCTTGTTTCGTTGAAGAAAGTGTTTCCATTCCTGGTAACGCTGCTGCAATCTTGCGAAAAAGTGGCTG
CAAGTTTCCAAAACACCAGAACAAGAAAGCCAAGCGTTATTCCAAGAAATCTCAAGATCTTAAACGAGTAATGAGAGCAT
AGTTGCATCTCTCACCTTGATGTTAAATCCTGCTTTTGCACTGGTCTCAATGAATATTACTCCATAATCACGAGCTTTGT
TATCACCTTCCTCAATCGACACTTGCCTGTCAAATGGAAATATCAAGTTGGATAGCTAAATAGAAAAAGCTTCCATGTCT
CATTCTCGTCAAGTGTTTCTTACCTTTTGTCGACGAGATCTGTTTTGTTACCAACCAGAACAATGATGACATCGCTACCT
CTCTCTGTACGAACATCCTCAATCCACTTGGATGTGTTCAAGAATGACTGCCTATCTATACATTAAAATAACAAAACAAA
AAAGATGAGACTTTACACAGCATCCTTGCAAAAAGAAGGATCCTGTGTAGATTGTACACAAAAGAGGAAACTTTGATGGT
AAAGCTGAAAAGTTCTCACAGAAGAAGCCTTACTTGCAACATCATAGACAATTACAGCAACAGAAGAATCTCTGATATAA
CTTGGTATTAGACTTCGAAATCTCTCCTGTCCTGCAGTATCCCTGCACAGTAATATGATTCAAAATGACATATAACTAAA
AGAATGAACATGGTTGATACACAATGCTGAGAATTTCCATGGACATTTTGATGTTCCATTCAAACATTATACCAAACAAT
AAAGATTATGCTCATCTAGATATATATTTGATAAAGGTGAAAAGTTTTAGATCAAAAGATAGGAGCATATTGAATTGAAT
TACCATAGTTGGAGACGAACAGTCCTATCCTCAAGGTACATTGTTTTTGACAAAAAATCAATTCCAATGGTTGCCTGCAA
CAAAAACACCATAACTAATATCAGAATTTGATCCAATGAACACAATGCTATGAGTTTCTAGCAATTCTGAATCTGATCCA
TTCATTACAGCAACAGGATCGTGGATCTCACAGACAATGGATCAAAATTAATTTTGATCGAGATGGGATAGAAGAAAATG
ATCCAACCTGATAAGTGGTATCGAATTTGTCGTACATGAAACGAGTGATGATGCTGGTCTTGCCAACGGATTGATCTCCA
AGGAACACGAGCTTGTACTTTGCTAATGGTGACACACTCGCCATTTTTCCCGATTTGAGATCAAATGTTCTTCCACCGTA
AAATGTAAGGTAATAGATCTGACTTTTGCGGTTTCTCAGGTGAGGTTTGAGATTGGACGCGTTTTTATGGCTTCACCATT
GTAACCGCCAACCACGAAAATTAACATCAACCAAAAATACAAAAACTGTTAAAAATTAGTTTACATTGATTTACTAAATT
AGTTGCTTAATTTAGCAAATTGACCTTTACTCTAAAAAGAAGAAAACGAACGTCTAAAGTTTCTTCACAAATTACGATAG
TGATATCTTTAAACGATTGAAGAATCCAACGATTCACATATATGGTGGAGACTCGAGAGTAAGCAGACTACTGAGACCAG
AGTAGATATGGTGGCAATGACACAGACATATCATATTTAATGACTAAAACATTCTCTACCTAGAAAACACCAACTGCTTC
TCTCTATGTATACCATATAAGAGCCACACACTATCTTTTCACGTTTACTATCATATTTTGTCCCCACTCTTATCCAATCT
AAATATATATAAGCAACAACACCTTCATCGATCTATCTGACACATAGTTTACACTTCTAGTAGTTTTAGATAACCCCGTT
TTCTTTGTTTTGCAGATCATAAGGGAATGAATTCAGTATCAGCTGCAGAAAGGCTAAAGAGTTTTGGAGATGCTGGTCCA
GTATGTAACAAAAGCATTATATTTCCAAGTAGAGTTGTTACATTAGCTAACAGCTTCGAGAAGAAAGACCGTTCCTGGTA
TTCAAACTTTTTATGATATATACATGGTACTGCAGACAAGTTTAGCTTAAGCTAATGAGTTTTTTTTTTTAAATCTATTG
CAGGTATGTCAAATCTCAAATCCCTACTGATCTGTCTATTCAAGTCAACGATATTACCTTCAAAGCACACAAGGTAGTCT
GTTTATAGCAATAGAGAAAATTGTGTTAGCTTGTGAGTCTAGTGTTTGCAATTCTAGACAACTAAGATGTGCAAAAGCTC
AGTATGGATAGACTAACTTGGACTTTTACGCATGTTTTTGCCTTGAACAGTTTCCTTTGATCTCCAAATGTGGTTACATA
AGCTCTATTGAGCTAAAACCTTCAACTTCTGAGAATGGATATCATCTCAAGCTGGAAAACTTCCCAGGTGGAGCAGATAC
ATTCGAGACCATTCTGAAATTTTGCTACAATCTCCCACTGGACTTGAATCCTCTCAATGTAGCTCCACTGAGGTGTGCAT
CAGAATACTTGTACATGACTGAAGAGTTTGAAGCCGGGAA
>AT5G10280.1 | chr5:3233957-3236956 FORWARD LENGTH=3000
CCTTCTTTTGTCTTTACTTTCAGGTATGTACTTTGGAGGAACTCAAATCAAATTTACTCTTGGAATTGTGCTTGTTGGAG
ATTTTTATTTGCCTATCTATATATATATAAATACTGTAGAGACATCATATATTTGTAACTCATGTTGTAGAATGTACAGT
ACAGAGATTTCATACTCATATGCATATGTTGTTGTCAATGTTCTTTAGCATATGTCTCTGTGCACAGAGTTTATATATAT
ATAAGATTTTTGTGAAATGGATATCATTTGTAGTTGTAGTTGTAGTTGTATGGTATTTAATAATTAGGGTTTTTGCTGAT
TATTTGAATCTTTTGTTTTACACTTCCTTCCATGGTGATAAGTGATAACATTCGGATCATGTATGAATATAGATGTCATA
ACAAATAATAGACAAACTGTTATTATGTGAATGAAAACACACAAAAAAAATCAAAGAGCAGTTTGTGTATCTTTAAGCAG
AAAATCAAACAAATTAAAGCTAGAGACTAGAGTTTAAATATGTTAACATATGAAAGACCACGTATTTTGCTCTAAAACAA
CACATATTAGAGCTTGAATGTTGAGTTGTTTCATTATATCATTGGTTAAGTCTAAATGTTGATTTGATTGCCAAGAAGAT
CGATCAAATAATGGAAGAAGTGAAGAAGCATGTGATCGGCTGGCTAACGATAATATAAAAAGGCCAAGTAGAGATTTAAT
AATAATTAAAAGACAAGGCCCTTTAAGTATGTGATGTCAGATAAAGTGATCTCTCATTAGGTTTTATAGAAAAATCACTC
ATTGAATCTATTTTATTATTATTAATTTTGTTATAATGTTGAATTGACACATAATCGAGGCTTGTAAAGATCTTGTGCAA
TTAGGGAATTTACTTCATCCGTATCCAAATGATAATGATGTATAGATTTTTTTTGTCAATGGATAATGTATATTATTATC
CATTCTTCAATCTTAAATATTTTTGGATATTTTCGATCATGAACATAAAAATCTTTAAAATACATTGCTATTGTATCTAA
CACAATTTAGAGATGATTAAAAATATGTTAATTTTTTGTTCTTCTTGTTTTCTATTCAAATATGAAAACAACGATTTTTC
AATAATAAATATTAATTTTCATGTCAGAGAATACAGAAATCTTTATTTTGTGATATAATTAAAAAAAAAAATCATAAATT
GAGTTGGCAAAACTAGGACAACTTGGGACAGAAAACATGTATTTAAAAGCCCATATTAGGCCCATATAAACGACAACTTT
GTAATAGGCCTGACAGTATAAGACGACAAAAAGGTTTCTTGCGGTCAACGAAAAAAGTCAACAAAACATCATAGTTCTTT
TCATTCACAGAATTTATTAAAGTCAAAAGATACATCATGAAACAAAAACAAGATTTATACAACTGATTTTACTTCTTCAC
CGAAGAACAAAACAAAAAAGTGAAGTTGGCAACTTTACAGTAAACTCAAGGTTTGATGTTTTTGGTCATCTTCCACCAGA
TAATTCAATGGCATCTTGGTTATGCATAGAATCTTCACCCCAATCAAATCTCCTCTGCAACCGTTCAAACTCATGACGTC
TCGTGACTTCCACGTTTTGCCACTCTTCCCATCTCTCCGCAAGCCCTTCTCCTTCTAACATCCTCACAACTTCAGACATC
ACTGGTCGGTCTTCTGGTGAACCTTGTGTACAAAGCAAAGCCACTTGTATCATCATCTCTACTTCTTCTTTTATATACTC
TCCATCCAAATTCTTATCTACGATTGCTCCTAATCTCTTCTCTCTTTCCAGTTTCTTCACCTGTCCAAAACAAAAAAAAG
ATCCAAAAGATTACGGTCAATAAAGCTTGAGAGAAGCTACTTCGAGGTAGGATTATTTGATTATACATACGTGGTCAAGT
AACAAGACATCATCTTCTTCCTCCAAACGTGAAAAGTCTATTGCGCGTTGTCCTGTAACAAGCTCAAGAAGCATAATTCC
ATACCCGAAAACATCGGTTCTCTCTGATGATTTCCCTGTTGATAAATATTCTGGTGCAATGTGACCCATTGTTCCTCGAA
CTTGAGTAGTCACATTAGTCCTTCTAACATCTACTAGCTTGGCTAAACCAAAATCACCAACCACTGCTTCAAAATCTTCA
TCTAGTAACACATTAGCTGCTTTCACATCACGATGTATGATCTTCGGATTGCAATGTTCATGAAGATACTCAAAACCACG
CGCTGCTCCTAAGGCAATCCGTTTCCTCGTCTCCCAATCTAGAACCGGGTCGCCTGCTTTGATCTCTCTCAGACGATGTG
CAAGACTTAGATTCTGCATGAAGGGATAAACCAAAAGGCGTTCTGTTTGTGTGGTGCAGAACCCGATAAGACGGAGTAGA
TTCCTATGAACAGCTACACTTATCATCTCTACTTCCCTTTGGAAAGCAGCATCTCCACCAGGACTTTCGAAATCCGTCAA
TCTCTTCACAGCAACTTTGGTGTTATCCGGAAGCACTCCTTTGTAAACTTTCCCAAAGCCTCCTTGACCAAGTACATTCT
TTTCGCTGAAGTTATCTGTCGCTAACTGGAGCTCTCTCCATGCAAACCTTTTCAACTGTCCAAATGCAATTCTCCTGTCC
ACTTCACCTGAAAAATAGTAAAGTTCCACAAATCTGCATATCAATACATCATAACATACCGAAATACGAAATACGAAAGA
AAGGTTTCCCTGTAGGGTATATTACAGACCTGCAACATCCACAAACACATCACGTCTATATCCTTTATGCCTATCCTTGC
AGAACAGAAACAACAAGATTCCAAAGAGAACAACTGTAACTCCAGCAACAACTCCAGCAATAATGCCAGTTTTAGGCTTG
CTTGAATCACCTATCACCGCAGATTAGATGTTTTCAGTCTTTCATACTTTTGAAATGGTTGAAAATAAAGAAAATGCGGT
CAGAGCAATCGCAAAGTGAAGTAGTTTACCTGAATGGGCA
>AT5G10290.2 | chr5:3232462-3235461 REVERSE LENGTH=3000
CCAAAAACATCAAACCTTGAGTTTACTGTAAAGTTGCCAACTTCACTTTTTTGTTTTGTTCTTCGGTGAAGAAGTAAAAT
CAGTTGTATAAATCTTGTTTTTGTTTCATGATGTATCTTTTGACTTTAATAAATTCTGTGAATGAAAAGAACTATGATGT
TTTGTTGACTTTTTTCGTTGACCGCAAGAAACCTTTTTGTCGTCTTATACTGTCAGGCCTATTACAAAGTTGTCGTTTAT
ATGGGCCTAATATGGGCTTTTAAATACATGTTTTCTGTCCCAAGTTGTCCTAGTTTTGCCAACTCAATTTATGATTTTTT
TTTTTAATTATATCACAAAATAAAGATTTCTGTATTCTCTGACATGAAAATTAATATTTATTATTGAAAAATCGTTGTTT
TCATATTTGAATAGAAAACAAGAAGAACAAAAAATTAACATATTTTTAATCATCTCTAAATTGTGTTAGATACAATAGCA
ATGTATTTTAAAGATTTTTATGTTCATGATCGAAAATATCCAAAAATATTTAAGATTGAAGAATGGATAATAATATACAT
TATCCATTGACAAAAAAAATCTATACATCATTATCATTTGGATACGGATGAAGTAAATTCCCTAATTGCACAAGATCTTT
ACAAGCCTCGATTATGTGTCAATTCAACATTATAACAAAATTAATAATAATAAAATAGATTCAATGAGTGATTTTTCTAT
AAAACCTAATGAGAGATCACTTTATCTGACATCACATACTTAAAGGGCCTTGTCTTTTAATTATTATTAAATCTCTACTT
GGCCTTTTTATATTATCGTTAGCCAGCCGATCACATGCTTCTTCACTTCTTCCATTATTTGATCGATCTTCTTGGCAATC
AAATCAACATTTAGACTTAACCAATGATATAATGAAACAACTCAACATTCAAGCTCTAATATGTGTTGTTTTAGAGCAAA
ATACGTGGTCTTTCATATGTTAACATATTTAAACTCTAGTCTCTAGCTTTAATTTGTTTGATTTTCTGCTTAAAGATACA
CAAACTGCTCTTTGATTTTTTTTGTGTGTTTTCATTCACATAATAACAGTTTGTCTATTATTTGTTATGACATCTATATT
CATACATGATCCGAATGTTATCACTTATCACCATGGAAGGAAGTGTAAAACAAAAGATTCAAATAATCAGCAAAAACCCT
AATTATTAAATACCATACAACTACAACTACAACTACAAATGATATCCATTTCACAAAAATCTTATATATATATAAACTCT
GTGCACAGAGACATATGCTAAAGAACATTGACAACAACATATGCATATGAGTATGAAATCTCTGTACTGTACATTCTACA
ACATGAGTTACAAATATATGATGTCTCTACAGTATTTATATATATATAGATAGGCAAATAAAAATCTCCAACAAGCACAA
TTCCAAGAGTAAATTTGATTTGAGTTCCTCCAAAGTACATACCTGAAAGTAAAGACAAAAGAAGGCTAAGGAATGTCGGA
AAATATAGAATCATCCAATAGATGATCAGGCCATGCAGCTGAAGCTGAAGCTCCTGATTCTTGACCGCTTGAAGATGTGA
TATTGCTATTGACATCTTCAATACCGTATTGGTTAAAAATCAGATCATCATTCACATGAGCAGGAGTTGTGCTGGATGGA
TCCGAGAGCCAGATTGGAGACACGGGTAGGTTTTCTCTTTGAGTGGAGAATTTGAAGTGATTGTCATCAAGATTCTGGGG
GAAAACAGATGATGGTTCCATGTTGGAATTTAGGGTTTTCAGGGAAGGTAAGCTGTGGAAGTCCTGAAGATAAGAGCCGA
GGAAACCGAGGTCGAGATTGTTGCTGGTGGTATTATTACTGGTCTCTTTGAAAGAGGCAATAGAGTTAAGGAGACTGAGA
GTGTCAAAGTCATTAGGGTTAACATTGTTACTCATGGAAGACGGTTGAAGAAGGTATTGGAACAATTGGAGTTTGGCCAT
CTCGGTTTGGAGTTTGAGTATAGTGTGTTCTTGATCAATAGGAAACTGTTGTTGCAGATCAACAAAGCCTCTCAGGTTAG
AAGACAAAGACATGAGCTGAGATAAGCCGGAGAAGATATCGGTTCTTGGACGGTGAGTCATTGGATCAAAACCCATCTGA
ATCAGCTTCTTCTTCAAATGAGTGTTCCAGAAATTCTTGATCTCGTTATCTGTTCTCCCTGGTAACTGATTCGCAATCGT
TGACCACCTTATAACATCATCATTCATAAGCAATCAGTATAAGATAATCTGGTACACAAACAAAACCGTTGACTAAAACA
TCAAAACAATCATCACAAGATTAATTACTTGTTTCCAAGAACTGAATGAAGATTCAAGATAGTCTGTTCCTCGTCCGGAG
AGAATCTCCCTCTCTTGATGTCTGGTCTCAAGTAGTTCGTCCATCTTAGCCTGCAACTCTTCCCACACCTGTTAAGACCT
GCACAGAGAGAATCACATGAGAAGCTTAGACTTAAGACAAGCTTTCAAGAAAGAAAGAACACAAAAGCATTACCAGCGAG
TTTGGGAAGGGCTCTCCAGCTACTATGACCATGTTTTTGAACATAGTTGACAAGTTTCTCATCTTCATCAGGAGTCCAAG
GACCTTTCTTGAGACCAGAGTCATCAGAGATAGGAGATCTTCCCATGTTAGATGATCTTCTCTTCTCTGTATCTAAATCA
ACAACGGTTTCTTTTTCTTTTCTTTCTTCCTTCTCTATACTGTTATAATTGTCTCTGAGATTTGGTTGCTTGCCTCCTTC
CTTCCTTCACAACCACTAACTGCTTCTTATTCCAATTTATATTAAACCTAGCATCCTTTTCTCTTCATGTCCATTCACCA
CGTGCTTCTTTCCTATTCGCCTACCAAAACAACCATGTCACTTTCACCTTTCAATTCCATTTTTCTAATCATTTTCTTTT
ATACTCTCACATACGCATTCCTTTACCAGTGTGATAAAAA
>AT5G10290.1 | chr5:3232462-3235461 REVERSE LENGTH=3000
CCAAAAACATCAAACCTTGAGTTTACTGTAAAGTTGCCAACTTCACTTTTTTGTTTTGTTCTTCGGTGAAGAAGTAAAAT
CAGTTGTATAAATCTTGTTTTTGTTTCATGATGTATCTTTTGACTTTAATAAATTCTGTGAATGAAAAGAACTATGATGT
TTTGTTGACTTTTTTCGTTGACCGCAAGAAACCTTTTTGTCGTCTTATACTGTCAGGCCTATTACAAAGTTGTCGTTTAT
ATGGGCCTAATATGGGCTTTTAAATACATGTTTTCTGTCCCAAGTTGTCCTAGTTTTGCCAACTCAATTTATGATTTTTT
TTTTTAATTATATCACAAAATAAAGATTTCTGTATTCTCTGACATGAAAATTAATATTTATTATTGAAAAATCGTTGTTT
TCATATTTGAATAGAAAACAAGAAGAACAAAAAATTAACATATTTTTAATCATCTCTAAATTGTGTTAGATACAATAGCA
ATGTATTTTAAAGATTTTTATGTTCATGATCGAAAATATCCAAAAATATTTAAGATTGAAGAATGGATAATAATATACAT
TATCCATTGACAAAAAAAATCTATACATCATTATCATTTGGATACGGATGAAGTAAATTCCCTAATTGCACAAGATCTTT
ACAAGCCTCGATTATGTGTCAATTCAACATTATAACAAAATTAATAATAATAAAATAGATTCAATGAGTGATTTTTCTAT
AAAACCTAATGAGAGATCACTTTATCTGACATCACATACTTAAAGGGCCTTGTCTTTTAATTATTATTAAATCTCTACTT
GGCCTTTTTATATTATCGTTAGCCAGCCGATCACATGCTTCTTCACTTCTTCCATTATTTGATCGATCTTCTTGGCAATC
AAATCAACATTTAGACTTAACCAATGATATAATGAAACAACTCAACATTCAAGCTCTAATATGTGTTGTTTTAGAGCAAA
ATACGTGGTCTTTCATATGTTAACATATTTAAACTCTAGTCTCTAGCTTTAATTTGTTTGATTTTCTGCTTAAAGATACA
CAAACTGCTCTTTGATTTTTTTTGTGTGTTTTCATTCACATAATAACAGTTTGTCTATTATTTGTTATGACATCTATATT
CATACATGATCCGAATGTTATCACTTATCACCATGGAAGGAAGTGTAAAACAAAAGATTCAAATAATCAGCAAAAACCCT
AATTATTAAATACCATACAACTACAACTACAACTACAAATGATATCCATTTCACAAAAATCTTATATATATATAAACTCT
GTGCACAGAGACATATGCTAAAGAACATTGACAACAACATATGCATATGAGTATGAAATCTCTGTACTGTACATTCTACA
ACATGAGTTACAAATATATGATGTCTCTACAGTATTTATATATATATAGATAGGCAAATAAAAATCTCCAACAAGCACAA
TTCCAAGAGTAAATTTGATTTGAGTTCCTCCAAAGTACATACCTGAAAGTAAAGACAAAAGAAGGCTAAGGAATGTCGGA
AAATATAGAATCATCCAATAGATGATCAGGCCATGCAGCTGAAGCTGAAGCTCCTGATTCTTGACCGCTTGAAGATGTGA
TATTGCTATTGACATCTTCAATACCGTATTGGTTAAAAATCAGATCATCATTCACATGAGCAGGAGTTGTGCTGGATGGA
TCCGAGAGCCAGATTGGAGACACGGGTAGGTTTTCTCTTTGAGTGGAGAATTTGAAGTGATTGTCATCAAGATTCTGGGG
GAAAACAGATGATGGTTCCATGTTGGAATTTAGGGTTTTCAGGGAAGGTAAGCTGTGGAAGTCCTGAAGATAAGAGCCGA
GGAAACCGAGGTCGAGATTGTTGCTGGTGGTATTATTACTGGTCTCTTTGAAAGAGGCAATAGAGTTAAGGAGACTGAGA
GTGTCAAAGTCATTAGGGTTAACATTGTTACTCATGGAAGACGGTTGAAGAAGGTATTGGAACAATTGGAGTTTGGCCAT
CTCGGTTTGGAGTTTGAGTATAGTGTGTTCTTGATCAATAGGAAACTGTTGTTGCAGATCAACAAAGCCTCTCAGGTTAG
AAGACAAAGACATGAGCTGAGATAAGCCGGAGAAGATATCGGTTCTTGGACGGTGAGTCATTGGATCAAAACCCATCTGA
ATCAGCTTCTTCTTCAAATGAGTGTTCCAGAAATTCTTGATCTCGTTATCTGTTCTCCCTGGTAACTGATTCGCAATCGT
TGACCACCTTATAACATCATCATTCATAAGCAATCAGTATAAGATAATCTGGTACACAAACAAAACCGTTGACTAAAACA
TCAAAACAATCATCACAAGATTAATTACTTGTTTCCAAGAACTGAATGAAGATTCAAGATAGTCTGTTCCTCGTCCGGAG
AGAATCTCCCTCTCTTGATGTCTGGTCTCAAGTAGTTCGTCCATCTTAGCCTGCAACTCTTCCCACACCTGTTAAGACCT
GCACAGAGAGAATCACATGAGAAGCTTAGACTTAAGACAAGCTTTCAAGAAAGAAAGAACACAAAAGCATTACCAGCGAG
TTTGGGAAGGGCTCTCCAGCTACTATGACCATGTTTTTGAACATAGTTGACAAGTTTCTCATCTTCATCAGGAGTCCAAG
GACCTTTCTTGAGACCAGAGTCATCAGAGATAGGAGATCTTCCCATGTTAGATGATCTTCTCTTCTCTGTATCTAAATCA
ACAACGGTTTCTTTTTCTTTTCTTTCTTCCTTCTCTATACTGTTATAATTGTCTCTGAGATTTGGTTGCTTGCCTCCTTC
CTTCCTTCACAACCACTAACTGCTTCTTATTCCAATTTATATTAAACCTAGCATCCTTTTCTCTTCATGTCCATTCACCA
CGTGCTTCTTTCCTATTCGCCTACCAAAACAACCATGTCACTTTCACCTTTCAATTCCATTTTTCTAATCATTTTCTTTT
ATACTCTCACATACGCATTCCTTTACCAGTGTGATAAAAA
>AT5G10300.1 | chr5:3240725-3243724 FORWARD LENGTH=3000
TAATCTTAAGTCCGTTTTACTTTTTTCTCATCGTTACTAATAAAACAAACCCCTTTTTCCGGGCAACTTTCATCAAAAAA
ACAAAACTTATGACATAAAATTTCATCCTTTCGATATGTTTCATTCTTTTGTAAAGCAAATTTAGTAACCAGAATCAAAC
ATAGAAAATCACTTCAAAATTTAAGTATATATATTTTCGTTTGCTTGTGTTTGTGTCATTTATCAACAGTAAAGAGAAAA
AAATTCCTTATAGCAAAAAAAAAAGTAAAAGAGAGAAAAATGCAAATAGTATTGGTTAGACTCATAGTTATGTTATGTAA
ATTGATTACTAAATTATTTTGAAGCTATAAGACAAAGAAGAAGAAAAAATAAAGTAATGATAATAATTGTACGAAGTTAA
GCTTTACTCAGATAAATGGGTCTACAGAAGATTCACGAGAAGGAGACTCAAACAGTGACGTGTAGGAGGACAGTGGAAGC
AGGTGAGACAAAATTGATTAATCAATTTTTGACAGTGTATTGTTCCATTCAAATCAAATCTAAATCCATTCTTTCTTCCA
AAATTAAATTAAAAATTGTGAAGAAGTAACTGGTTACTTATAATTACAGTTTAAGCTTAAATGGTTCTGTTCTGTCAGTC
AGAAAATAGTAATAAAAAGCTGAAAAAGCTGATGAAAATAAATTGTGAACATGCAAACGTTAAGGAATCAATATCAAGAC
TAGTGAATTAAAGCAAAAAAAAGTGTTGAAAGAAATGAATGACGCAAGTAAGTAGTTACAGGGGACTATTTCTCTCAAAC
AAAAATCATAGAACTTTTTGATTATTTACAAATTGAGCCGTACATATACAAAGAATCCAAAGAACAAATCTTCTCCCACA
AAAATTAATGTTTCAGAAACTTATAAATAAAAAATAACAGAGTAGGAGATCAAACCATGAATTAAGGATTATAAAAGTGG
CCATTGCAATGACATTTCCATCCCATAGGTTTGTAATTAGAGTACTGATCAAGAACGGTGGTTAGAGAAGAAGGAGGTCG
TACGAATCCACCGGAAAACGGGTTAACTCGTGTGAAGCGGGAGCGAGTCGGGAGAGTTGGTACTTGAATAGCCATGCAAG
GATGGCAGTTGTTGCATCTGTTGTGGCAGCTTGGTGGTGTTGAACCTAATCTTGCTTTATCTTCAATCAAAGCGACCTGA
AATAATGCAAAGAACTAAAGATCAATCAAATGACAAAAACATGAATTGATTTGAGGGGAATTGAGTTGAGAAAGATGAGT
TTTGATTACTTGAGGAGAAATAGGAGGTTGGATAGGTTGAAGAAAGGATGAGACTTGTGGAGTGATGAGAAGAATGAGAA
TGAGAGGAAGAAGAAGAAGGGTTGATTTGTATATAGCAAACATTTTTGAGTTGGATTCAAGAATTACTACTATAAAGGAG
GAGCTTCATGTGGGTCTAGTGAAATTTCAATATTTTGTTTGAAAAAGAAAAACAGAGAGAGAGAGAGAGATGATGAAGTT
GGAGAAGGTTTGGATCAGAAGTGAAATGAGTGAGTTAAGGAGAGAGAGATAAGGGAAGAGAAGGGGCAAAATGGTAATTT
AAAGGAAAGGAGGAGTGAAAGGAACAAGACAGAGTGGGGGAGACAGAATAGGAGGATACATATCAGAGAAGAGGAGTAGC
CTTCTTTCTAAGTGTCACTTCAATCTTTCTTCTCTTTCTCTCTTTTCCTAACTTTTATTCTTTTTTCCATTATTTTCTTT
GGATATCTCTCTTTGCATTGTTCATTAGTTTTTGCATGTTTTGTATTTTGCATATCATTGGAAGTATATATATAATAAAC
CGGATTAAAAATTGAGTCAATGTTGGTTATTAGCTAGAACAAAGAAGAGCCTAGTGTTGACCAAAGTTTGCATAGCAACA
TGTCGTCCATATATTCAACCAGTATTTGCCTTGCAACATGCGCTTAATACCAAGATCTTTGGACTTATATGCTTCTTTTG
GCATACTTAATTAAATGCTTTATGGTTCCAAACTCATTACTAATACTAGCTTTCTCAACAATCTAAACGTTGAATGGAAT
GTTCAACGGTTAAAAAAAAAAAGGAAGAGTTGAATTACATTTCACTGGTAAGTATCTATTTACTGACACATCAAATTGGG
GTTTCCTTTTATCATCAGAAAATAGTAAACGAATAGGGAAATTTGGGGTTTCCTTTTTTCATCAGAATAGGGAAATTACT
GAGCAAGTAATAGTGTGTGTAGTAAAAACCACAAGTTTGACTGAGATTTGTCTTTTGAACAAAATGAGAAAAGAGGTAAA
AAATTTACCAAGAGCAATAAATGAAGAGGAAGAAGAAGGATGACACATTTTTTTTATAATTTTGACTGCATTCAATTAAG
GTAACTTCAACAATCTTATGTTATTAAATGTGAACATCTGTCCCCTTAATATTATAATAATAGTCCATGTCTCTTTCTGC
TGCTGTTTTCCAACAATTTTTCGCAGTATCGTTTTCTACTCCATAAACTGTACATTTACTATTCGTATATCAAGTACCTT
ATGTGACATTTTTATCATTTTTAGAAAAAATTAGTTCTTCTTAAAGTAATGATTCTTTTCTTTTTCTTTTTGGTTTGAAT
CAAAAGTACAGTACAAGTAACCACTCGAATGATTACTCTTTTTTTACATATTAGCTGAGTTTTCAATCGACATGATAATT
AAATTGGAGTAGGATTTTGGAATGGTCCATGGACCAGTGATGATCATTAACTACTGTTCACACCAAATTTTAAAGGAGAA
TTTCGGTTACAATTTATTGCCATCGACTTTGGTATCACCTCTTAAAATTATAAAGTGTAAAACTTTCTTGCATCGAATAA
ATACTATTTATTTGAAATAAATGCGTAAATTTAAACAAGTGAGAAATTAAAAGAAGCCACAAAATGTTTTTTTTCCTCAG
GGAGAACAGAGAATATACCTAAACCCGTGAAAACATCCTT
>AT5G10300.2 | chr5:3240406-3243405 FORWARD LENGTH=3000
TTTTGGTGTGTGGTTACATGATGGTTACACTGTGAAGGATTACGAGCTGGCAAAAATGTTGCATAGGCAAGGGTCATTTT
TCACAGAGGATCTATCAAAGAAAGAAAAGTTTAGCGAGGAAGGATATGGTTCGGTGCAACGAGTTTACGTAATGAGTAGT
GAAGACAAAGCCATCCCCTGCGATTTCATTCGTTGGATGATTGATAATTTCAACGTCTCGAAAGTCTACGAGATCGATGG
CGGAGATCACATGGTGATGCTCTCCAAACCCCAAAAACTCTTTGACTCTCTCTCTGCTATTGCCACCGATTATATGTAAT
AATCTTAAGTCCGTTTTACTTTTTTCTCATCGTTACTAATAAAACAAACCCCTTTTTCCGGGCAACTTTCATCAAAAAAA
CAAAACTTATGACATAAAATTTCATCCTTTCGATATGTTTCATTCTTTTGTAAAGCAAATTTAGTAACCAGAATCAAACA
TAGAAAATCACTTCAAAATTTAAGTATATATATTTTCGTTTGCTTGTGTTTGTGTCATTTATCAACAGTAAAGAGAAAAA
AATTCCTTATAGCAAAAAAAAAAGTAAAAGAGAGAAAAATGCAAATAGTATTGGTTAGACTCATAGTTATGTTATGTAAA
TTGATTACTAAATTATTTTGAAGCTATAAGACAAAGAAGAAGAAAAAATAAAGTAATGATAATAATTGTACGAAGTTAAG
CTTTACTCAGATAAATGGGTCTACAGAAGATTCACGAGAAGGAGACTCAAACAGTGACGTGTAGGAGGACAGTGGAAGCA
GGTGAGACAAAATTGATTAATCAATTTTTGACAGTGTATTGTTCCATTCAAATCAAATCTAAATCCATTCTTTCTTCCAA
AATTAAATTAAAAATTGTGAAGAAGTAACTGGTTACTTATAATTACAGTTTAAGCTTAAATGGTTCTGTTCTGTCAGTCA
GAAAATAGTAATAAAAAGCTGAAAAAGCTGATGAAAATAAATTGTGAACATGCAAACGTTAAGGAATCAATATCAAGACT
AGTGAATTAAAGCAAAAAAAAGTGTTGAAAGAAATGAATGACGCAAGTAAGTAGTTACAGGGGACTATTTCTCTCAAACA
AAAATCATAGAACTTTTTGATTATTTACAAATTGAGCCGTACATATACAAAGAATCCAAAGAACAAATCTTCTCCCACAA
AAATTAATGTTTCAGAAACTTATAAATAAAAAATAACAGAGTAGGAGATCAAACCATGAATTAAGGATTATAAAAGTGGC
CATTGCAATGACATTTCCATCCCATAGGTTTGTAATTAGAGTACTGATCAAGAACGGTGGTTAGAGAAGAAGGAGGTCGT
ACGAATCCACCGGAAAACGGGTTAACTCGTGTGAAGCGGGAGCGAGTCGGGAGAGTTGGTACTTGAATAGCCATGCAAGG
ATGGCAGTTGTTGCATCTGTTGTGGCAGCTTGGTGGTGTTGAACCTAATCTTGCTTTATCTTCAATCAAAGCGACCTGAA
ATAATGCAAAGAACTAAAGATCAATCAAATGACAAAAACATGAATTGATTTGAGGGGAATTGAGTTGAGAAAGATGAGTT
TTGATTACTTGAGGAGAAATAGGAGGTTGGATAGGTTGAAGAAAGGATGAGACTTGTGGAGTGATGAGAAGAATGAGAAT
GAGAGGAAGAAGAAGAAGGGTTGATTTGTATATAGCAAACATTTTTGAGTTGGATTCAAGAATTACTACTATAAAGGAGG
AGCTTCATGTGGGTCTAGTGAAATTTCAATATTTTGTTTGAAAAAGAAAAACAGAGAGAGAGAGAGAGATGATGAAGTTG
GAGAAGGTTTGGATCAGAAGTGAAATGAGTGAGTTAAGGAGAGAGAGATAAGGGAAGAGAAGGGGCAAAATGGTAATTTA
AAGGAAAGGAGGAGTGAAAGGAACAAGACAGAGTGGGGGAGACAGAATAGGAGGATACATATCAGAGAAGAGGAGTAGCC
TTCTTTCTAAGTGTCACTTCAATCTTTCTTCTCTTTCTCTCTTTTCCTAACTTTTATTCTTTTTTCCATTATTTTCTTTG
GATATCTCTCTTTGCATTGTTCATTAGTTTTTGCATGTTTTGTATTTTGCATATCATTGGAAGTATATATATAATAAACC
GGATTAAAAATTGAGTCAATGTTGGTTATTAGCTAGAACAAAGAAGAGCCTAGTGTTGACCAAAGTTTGCATAGCAACAT
GTCGTCCATATATTCAACCAGTATTTGCCTTGCAACATGCGCTTAATACCAAGATCTTTGGACTTATATGCTTCTTTTGG
CATACTTAATTAAATGCTTTATGGTTCCAAACTCATTACTAATACTAGCTTTCTCAACAATCTAAACGTTGAATGGAATG
TTCAACGGTTAAAAAAAAAAAGGAAGAGTTGAATTACATTTCACTGGTAAGTATCTATTTACTGACACATCAAATTGGGG
TTTCCTTTTATCATCAGAAAATAGTAAACGAATAGGGAAATTTGGGGTTTCCTTTTTTCATCAGAATAGGGAAATTACTG
AGCAAGTAATAGTGTGTGTAGTAAAAACCACAAGTTTGACTGAGATTTGTCTTTTGAACAAAATGAGAAAAGAGGTAAAA
AATTTACCAAGAGCAATAAATGAAGAGGAAGAAGAAGGATGACACATTTTTTTTATAATTTTGACTGCATTCAATTAAGG
TAACTTCAACAATCTTATGTTATTAAATGTGAACATCTGTCCCCTTAATATTATAATAATAGTCCATGTCTCTTTCTGCT
GCTGTTTTCCAACAATTTTTCGCAGTATCGTTTTCTACTCCATAAACTGTACATTTACTATTCGTATATCAAGTACCTTA
TGTGACATTTTTATCATTTTTAGAAAAAATTAGTTCTTCTTAAAGTAATGATTCTTTTCTTTTTCTTTTTGGTTTGAATC
AAAAGTACAGTACAAGTAACCACTCGAATGATTACTCTTT
>AT5G10310.1 | chr5:3238666-3241665 REVERSE LENGTH=3000
TTCATGGTTTGATCTCCTACTCTGTTATTTTTTATTTATAAGTTTCTGAAACATTAATTTTTGTGGGAGAAGATTTGTTC
TTTGGATTCTTTGTATATGTACGGCTCAATTTGTAAATAATCAAAAAGTTCTATGATTTTTGTTTGAGAGAAATAGTCCC
CTGTAACTACTTACTTGCGTCATTCATTTCTTTCAACACTTTTTTTTGCTTTAATTCACTAGTCTTGATATTGATTCCTT
AACGTTTGCATGTTCACAATTTATTTTCATCAGCTTTTTCAGCTTTTTATTACTATTTTCTGACTGACAGAACAGAACCA
TTTAAGCTTAAACTGTAATTATAAGTAACCAGTTACTTCTTCACAATTTTTAATTTAATTTTGGAAGAAAGAATGGATTT
AGATTTGATTTGAATGGAACAATACACTGTCAAAAATTGATTAATCAATTTTGTCTCACCTGCTTCCACTGTCCTCCTAC
ACGTCACTGTTTGAGTCTCCTTCTCGTGAATCTTCTGTAGACCCATTTATCTGAGTAAAGCTTAACTTCGTACAATTATT
ATCATTACTTTATTTTTTCTTCTTCTTTGTCTTATAGCTTCAAAATAATTTAGTAATCAATTTACATAACATAACTATGA
GTCTAACCAATACTATTTGCATTTTTCTCTCTTTTACTTTTTTTTTTGCTATAAGGAATTTTTTTCTCTTTACTGTTGAT
AAATGACACAAACACAAGCAAACGAAAATATATATACTTAAATTTTGAAGTGATTTTCTATGTTTGATTCTGGTTACTAA
ATTTGCTTTACAAAAGAATGAAACATATCGAAAGGATGAAATTTTATGTCATAAGTTTTGTTTTTTTGATGAAAGTTGCC
CGGAAAAAGGGGTTTGTTTTATTAGTAACGATGAGAAAAAAGTAAAACGGACTTAAGATTATTACATATAATCGGTGGCA
ATAGCAGAGAGAGAGTCAAAGAGTTTTTGGGGTTTGGAGAGCATCACCATGTGATCTCCGCCATCGATCTCGTAGACTTT
CGAGACGTTGAAATTATCAATCATCCAACGAATGAAATCGCAGGGGATGGCTTTGTCTTCACTACTCATTACGTAAACTC
GTTGCACCGAACCATATCCTTCCTCGCTAAACTTTTCTTTCTTTGATAGATCCTCTGTGAAAAATGACCCTTGCCTATGC
AACATTTTTGCCAGCTCGTAATCCTTCACAGTGTAACCATCATGTAACCACACACCAAAACTAATTAATAATCATCTCAT
ACGATGATTCATATTCGAAAACTTTAGCACATAGTTTGAATATAGATTTTGTTGTTTTGGCGTAACAAATTTTAGAGATT
TGTGGGAACAATACCTCTATGGGACAATTTTGGTAAAGACGTGCCTTCATGAATTTTGGTCCCATCTTCAATAAACTCAT
CGTCCCATTTCTTGTTTCATGAGATGAAAACTCACAATCTCCCAAACCTCCAGGCATCTCCATATACTTTATTATTATCA
TCAACCAAACCAAGAATTATTTTCATGGTATTAAGATAAGTTGGTCAAATTATAAAAAACTACTAGTATCAAAATTATTT
TTGTTATTTTATTGTTAACCTTGTCCAGAACGTGAGAAGGCACGTGGGTTGTGTCGGGCAAGAAGGCGTTGAGGAACACA
AGAACCTTAATCTTCGCCGGAAATATGTCGGCGGCGAGAGCGATGTTGATGCCTCCGAAGCTGAATCCAACCAGAATTAC
CTCTTCGTTCTCTGGAAGAGATTTGAGGGTTTCGATCAACGGTTTGGAGTATTCGTCGACGGTTTCAACGGCCTGGATTG
GTCGTGGGTCGATCCCGGAGGCGGCGAGTTCGACAGCAGTAACGCGGTGGCCGGCTGATTCAAGGAGGGGCTTGAGCTTG
TACCAGATCCAGGCTCCATGATAAGCGTTGTGAACTAACACGAAGTGATGTTTCCTCTCCATATGTCTCCGTAGACGTTT
TCTTTTTGGTTAAGGTTCTTTGCTTGTTTGAGAATAGCGTGATAAAGTTGGGATATGAGTATGACGTTATTATTATATAG
TGATAGTGGGATAAGGTTCATATACGTTACGCTGTTAATAACTTCTTATGTTATGACACATGTTCAGATTTACTAGTCTC
CTCGGTCGGCTGTTGTATACTTTTGTATACTTGTATTTAGATATATTTTAAATAAATAAAGCAGAATTCTGTAATCACAC
TTAGCTAAATTACATTAATTTTTTTGGACATTTAAAAAAATATATGAGTACATCACAGTTTCAATCTAATAACGGACCAA
CACATGTAAGATTTTGACATCCGCGATTAGATGGACGTAAAAAAGGCTTAATTAACGGAACTAATTGAACACGATAAACA
CGTGCCTGTTAAGTGTTAACCGACCTAATCTTCATATTGATCTGAGAATCTTCACAGCTTCCCTTCCTTCTTTGAGTCTA
GCCGGCCCATGGGCCGTGAAACACTGTGACTGTGACTCTCTTTTATTGACTCATTTTAACCTTTTCCTTTTGCCTTTTGG
TACCAATTTTTAACTTTTCCTTTGTACAGGGAGATTCGCTTCCTTTTTTTAGGCTGGCCATTTCGTCTTAGTGAGTGGTG
TATAGTTGGCCATTTCAGTCAGCTGTATTATAGCCTCATTGTCAATGATGTCGAAAATCATTCCTCAATTTACACAATGG
TTGTCAGGTAAAAAACAACGAGAGTTGATAAGTAGATTTAGGAGGGAAAAAAGAAAAAGACAATTTAGTTAGTCTTCTTT
TACATCCACGTAATTAAATAGCACATCGTTCCAAACATCATTATCAAAGTTCATTAGTTATTTAGGGAAATTACAAGTTG
CACGGAGAAAAAGCAGTTCGTGGACCAACATTGGACTTTTCTTTCAGACAAAGGCCATTAGCGAGCGAGAGTGATAATTG
CGAAATTGCCAAAAAACGCAAAGTCTACCACTAGACAAGA
>AT5G10310.2 | chr5:3238666-3241665 REVERSE LENGTH=3000
TTCATGGTTTGATCTCCTACTCTGTTATTTTTTATTTATAAGTTTCTGAAACATTAATTTTTGTGGGAGAAGATTTGTTC
TTTGGATTCTTTGTATATGTACGGCTCAATTTGTAAATAATCAAAAAGTTCTATGATTTTTGTTTGAGAGAAATAGTCCC
CTGTAACTACTTACTTGCGTCATTCATTTCTTTCAACACTTTTTTTTGCTTTAATTCACTAGTCTTGATATTGATTCCTT
AACGTTTGCATGTTCACAATTTATTTTCATCAGCTTTTTCAGCTTTTTATTACTATTTTCTGACTGACAGAACAGAACCA
TTTAAGCTTAAACTGTAATTATAAGTAACCAGTTACTTCTTCACAATTTTTAATTTAATTTTGGAAGAAAGAATGGATTT
AGATTTGATTTGAATGGAACAATACACTGTCAAAAATTGATTAATCAATTTTGTCTCACCTGCTTCCACTGTCCTCCTAC
ACGTCACTGTTTGAGTCTCCTTCTCGTGAATCTTCTGTAGACCCATTTATCTGAGTAAAGCTTAACTTCGTACAATTATT
ATCATTACTTTATTTTTTCTTCTTCTTTGTCTTATAGCTTCAAAATAATTTAGTAATCAATTTACATAACATAACTATGA
GTCTAACCAATACTATTTGCATTTTTCTCTCTTTTACTTTTTTTTTTGCTATAAGGAATTTTTTTCTCTTTACTGTTGAT
AAATGACACAAACACAAGCAAACGAAAATATATATACTTAAATTTTGAAGTGATTTTCTATGTTTGATTCTGGTTACTAA
ATTTGCTTTACAAAAGAATGAAACATATCGAAAGGATGAAATTTTATGTCATAAGTTTTGTTTTTTTGATGAAAGTTGCC
CGGAAAAAGGGGTTTGTTTTATTAGTAACGATGAGAAAAAAGTAAAACGGACTTAAGATTATTACATATAATCGGTGGCA
ATAGCAGAGAGAGAGTCAAAGAGTTTTTGGGGTTTGGAGAGCATCACCATGTGATCTCCGCCATCGATCTCGTAGACTTT
CGAGACGTTGAAATTATCAATCATCCAACGAATGAAATCGCAGGGGATGGCTTTGTCTTCACTACTCATTACGTAAACTC
GTTGCACCGAACCATATCCTTCCTCGCTAAACTTTTCTTTCTTTGATAGATCCTCTGTGAAAAATGACCCTTGCCTATGC
AACATTTTTGCCAGCTCGTAATCCTTCACAGTGTAACCATCATGTAACCACACACCAAAACTAATTAATAATCATCTCAT
ACGATGATTCATATTCGAAAACTTTAGCACATAGTTTGAATATAGATTTTGTTGTTTTGGCGTAACAAATTTTAGAGATT
TGTGGGAACAATACCTCTATGGGACAATTTTGGTAAAGACGTGCCTTCATGAATTTTGGTCCCATCTTCAATAAACTCAT
CGTCCCATTTCTTGTTTCATGAGATGAAAACTCACAATCTCCCAAACCTCCAGGCATCTCCATATACTTTATTATTATCA
TCAACCAAACCAAGAATTATTTTCATGGTATTAAGATAAGTTGGTCAAATTATAAAAAACTACTAGTATCAAAATTATTT
TTGTTATTTTATTGTTAACCTTGTCCAGAACGTGAGAAGGCACGTGGGTTGTGTCGGGCAAGAAGGCGTTGAGGAACACA
AGAACCTTAATCTTCGCCGGAAATATGTCGGCGGCGAGAGCGATGTTGATGCCTCCGAAGCTGAATCCAACCAGAATTAC
CTCTTCGTTCTCTGGAAGAGATTTGAGGGTTTCGATCAACGGTTTGGAGTATTCGTCGACGGTTTCAACGGCCTGGATTG
GTCGTGGGTCGATCCCGGAGGCGGCGAGTTCGACAGCAGTAACGCGGTGGCCGGCTGATTCAAGGAGGGGCTTGAGCTTG
TACCAGATCCAGGCTCCATGATAAGCGTTGTGAACTAACACGAAGTGATGTTTCCTCTCCATATGTCTCCGTAGACGTTT
TCTTTTTGGTTAAGGTTCTTTGCTTGTTTGAGAATAGCGTGATAAAGTTGGGATATGAGTATGACGTTATTATTATATAG
TGATAGTGGGATAAGGTTCATATACGTTACGCTGTTAATAACTTCTTATGTTATGACACATGTTCAGATTTACTAGTCTC
CTCGGTCGGCTGTTGTATACTTTTGTATACTTGTATTTAGATATATTTTAAATAAATAAAGCAGAATTCTGTAATCACAC
TTAGCTAAATTACATTAATTTTTTTGGACATTTAAAAAAATATATGAGTACATCACAGTTTCAATCTAATAACGGACCAA
CACATGTAAGATTTTGACATCCGCGATTAGATGGACGTAAAAAAGGCTTAATTAACGGAACTAATTGAACACGATAAACA
CGTGCCTGTTAAGTGTTAACCGACCTAATCTTCATATTGATCTGAGAATCTTCACAGCTTCCCTTCCTTCTTTGAGTCTA
GCCGGCCCATGGGCCGTGAAACACTGTGACTGTGACTCTCTTTTATTGACTCATTTTAACCTTTTCCTTTTGCCTTTTGG
TACCAATTTTTAACTTTTCCTTTGTACAGGGAGATTCGCTTCCTTTTTTTAGGCTGGCCATTTCGTCTTAGTGAGTGGTG
TATAGTTGGCCATTTCAGTCAGCTGTATTATAGCCTCATTGTCAATGATGTCGAAAATCATTCCTCAATTTACACAATGG
TTGTCAGGTAAAAAACAACGAGAGTTGATAAGTAGATTTAGGAGGGAAAAAAGAAAAAGACAATTTAGTTAGTCTTCTTT
TACATCCACGTAATTAAATAGCACATCGTTCCAAACATCATTATCAAAGTTCATTAGTTATTTAGGGAAATTACAAGTTG
CACGGAGAAAAAGCAGTTCGTGGACCAACATTGGACTTTTCTTTCAGACAAAGGCCATTAGCGAGCGAGAGTGATAATTG
CGAAATTGCCAAAAAACGCAAAGTCTACCACTAGACAAGA
>AT5G10320.1 | chr5:3241180-3244179 REVERSE LENGTH=3000
ACCGAGATTTAAGTCATGGTTATATACCGGATTAAACCGGGATTTTTTTATTGTATCCTTGACCGAGACATGAATAGATG
TAAGCTTGTGACCAAACATTCTTCGACCGTATAAAAGGAAAAAATAGTTTGAAGACTTTGTGACCTATGATGTATCAAAG
GAGACAAAAGCCATTGACTCTTATAATTGGATCATGGAATAATAATTTCAGTTGTCTTACTGTGAAAGTCTTCTCTTTCT
GATGATTTTATTTTTTTTGTTTGTGACTTCATGTTTATTTCTTTAGTTTTCGAATAATGTTGTAAGACAAATTTTGAAAT
GCGACAAATCAGGTAACGTGGAAAAAGATAGTCACTGATCGTATCACGCGATTCCACGGAACGTTAGTTTCACGGCTTTT
ATTTCGTGTATTGTTATTTTCCAAACTCCTTCCAATTTGATTTTTCAAAATAATAAAGGATGTTTTCACGGGTTTAGGTA
TATTCTCTGTTCTCCCTGAGGAAAAAAAACATTTTGTGGCTTCTTTTAATTTCTCACTTGTTTAAATTTACGCATTTATT
TCAAATAAATAGTATTTATTCGATGCAAGAAAGTTTTACACTTTATAATTTTAAGAGGTGATACCAAAGTCGATGGCAAT
AAATTGTAACCGAAATTCTCCTTTAAAATTTGGTGTGAACAGTAGTTAATGATCATCACTGGTCCATGGACCATTCCAAA
ATCCTACTCCAATTTAATTATCATGTCGATTGAAAACTCAGCTAATATGTAAAAAAAGAGTAATCATTCGAGTGGTTACT
TGTACTGTACTTTTGATTCAAACCAAAAAGAAAAAGAAAAGAATCATTACTTTAAGAAGAACTAATTTTTTCTAAAAATG
ATAAAAATGTCACATAAGGTACTTGATATACGAATAGTAAATGTACAGTTTATGGAGTAGAAAACGATACTGCGAAAAAT
TGTTGGAAAACAGCAGCAGAAAGAGACATGGACTATTATTATAATATTAAGGGGACAGATGTTCACATTTAATAACATAA
GATTGTTGAAGTTACCTTAATTGAATGCAGTCAAAATTATAAAAAAAATGTGTCATCCTTCTTCTTCCTCTTCATTTATT
GCTCTTGGTAAATTTTTTACCTCTTTTCTCATTTTGTTCAAAAGACAAATCTCAGTCAAACTTGTGGTTTTTACTACACA
CACTATTACTTGCTCAGTAATTTCCCTATTCTGATGAAAAAAGGAAACCCCAAATTTCCCTATTCGTTTACTATTTTCTG
ATGATAAAAGGAAACCCCAATTTGATGTGTCAGTAAATAGATACTTACCAGTGAAATGTAATTCAACTCTTCCTTTTTTT
TTTTAACCGTTGAACATTCCATTCAACGTTTAGATTGTTGAGAAAGCTAGTATTAGTAATGAGTTTGGAACCATAAAGCA
TTTAATTAAGTATGCCAAAAGAAGCATATAAGTCCAAAGATCTTGGTATTAAGCGCATGTTGCAAGGCAAATACTGGTTG
AATATATGGACGACATGTTGCTATGCAAACTTTGGTCAACACTAGGCTCTTCTTTGTTCTAGCTAATAACCAACATTGAC
TCAATTTTTAATCCGGTTTATTATATATATACTTCCAATGATATGCAAAATACAAAACATGCAAAAACTAATGAACAATG
CAAAGAGAGATATCCAAAGAAAATAATGGAAAAAAGAATAAAAGTTAGGAAAAGAGAGAAAGAGAAGAAAGATTGAAGTG
ACACTTAGAAAGAAGGCTACTCCTCTTCTCTGATATGTATCCTCCTATTCTGTCTCCCCCACTCTGTCTTGTTCCTTTCA
CTCCTCCTTTCCTTTAAATTACCATTTTGCCCCTTCTCTTCCCTTATCTCTCTCTCCTTAACTCACTCATTTCACTTCTG
ATCCAAACCTTCTCCAACTTCATCATCTCTCTCTCTCTCTCTGTTTTTCTTTTTCAAACAAAATATTGAAATTTCACTAG
ACCCACATGAAGCTCCTCCTTTATAGTAGTAATTCTTGAATCCAACTCAAAAATGTTTGCTATATACAAATCAACCCTTC
TTCTTCTTCCTCTCATTCTCATTCTTCTCATCACTCCACAAGTCTCATCCTTTCTTCAACCTATCCAACCTCCTATTTCT
CCTCAAGTAATCAAAACTCATCTTTCTCAACTCAATTCCCCTCAAATCAATTCATGTTTTTGTCATTTGATTGATCTTTA
GTTCTTTGCATTATTTCAGGTCGCTTTGATTGAAGATAAAGCAAGATTAGGTTCAACACCACCAAGCTGCCACAACAGAT
GCAACAACTGCCATCCTTGCATGGCTATTCAAGTACCAACTCTCCCGACTCGCTCCCGCTTCACACGAGTTAACCCGTTT
TCCGGTGGATTCGTACGACCTCCTTCTTCTCTAACCACCGTTCTTGATCAGTACTCTAATTACAAACCTATGGGATGGAA
ATGTCATTGCAATGGCCACTTTTATAATCCTTAATTCATGGTTTGATCTCCTACTCTGTTATTTTTTATTTATAAGTTTC
TGAAACATTAATTTTTGTGGGAGAAGATTTGTTCTTTGGATTCTTTGTATATGTACGGCTCAATTTGTAAATAATCAAAA
AGTTCTATGATTTTTGTTTGAGAGAAATAGTCCCCTGTAACTACTTACTTGCGTCATTCATTTCTTTCAACACTTTTTTT
TGCTTTAATTCACTAGTCTTGATATTGATTCCTTAACGTTTGCATGTTCACAATTTATTTTCATCAGCTTTTTCAGCTTT
TTATTACTATTTTCTGACTGACAGAACAGAACCATTTAAGCTTAAACTGTAATTATAAGTAACCAGTTACTTCTTCACAA
TTTTTAATTTAATTTTGGAAGAAAGAATGGATTTAGATTTGATTTGAATGGAACAATACACTGTCAAAAATTGATTAATC
AATTTTGTCTCACCTGCTTCCACTGTCCTCCTACACGTCA
>AT5G10320.2 | chr5:3241180-3244179 REVERSE LENGTH=3000
ACCGAGATTTAAGTCATGGTTATATACCGGATTAAACCGGGATTTTTTTATTGTATCCTTGACCGAGACATGAATAGATG
TAAGCTTGTGACCAAACATTCTTCGACCGTATAAAAGGAAAAAATAGTTTGAAGACTTTGTGACCTATGATGTATCAAAG
GAGACAAAAGCCATTGACTCTTATAATTGGATCATGGAATAATAATTTCAGTTGTCTTACTGTGAAAGTCTTCTCTTTCT
GATGATTTTATTTTTTTTGTTTGTGACTTCATGTTTATTTCTTTAGTTTTCGAATAATGTTGTAAGACAAATTTTGAAAT
GCGACAAATCAGGTAACGTGGAAAAAGATAGTCACTGATCGTATCACGCGATTCCACGGAACGTTAGTTTCACGGCTTTT
ATTTCGTGTATTGTTATTTTCCAAACTCCTTCCAATTTGATTTTTCAAAATAATAAAGGATGTTTTCACGGGTTTAGGTA
TATTCTCTGTTCTCCCTGAGGAAAAAAAACATTTTGTGGCTTCTTTTAATTTCTCACTTGTTTAAATTTACGCATTTATT
TCAAATAAATAGTATTTATTCGATGCAAGAAAGTTTTACACTTTATAATTTTAAGAGGTGATACCAAAGTCGATGGCAAT
AAATTGTAACCGAAATTCTCCTTTAAAATTTGGTGTGAACAGTAGTTAATGATCATCACTGGTCCATGGACCATTCCAAA
ATCCTACTCCAATTTAATTATCATGTCGATTGAAAACTCAGCTAATATGTAAAAAAAGAGTAATCATTCGAGTGGTTACT
TGTACTGTACTTTTGATTCAAACCAAAAAGAAAAAGAAAAGAATCATTACTTTAAGAAGAACTAATTTTTTCTAAAAATG
ATAAAAATGTCACATAAGGTACTTGATATACGAATAGTAAATGTACAGTTTATGGAGTAGAAAACGATACTGCGAAAAAT
TGTTGGAAAACAGCAGCAGAAAGAGACATGGACTATTATTATAATATTAAGGGGACAGATGTTCACATTTAATAACATAA
GATTGTTGAAGTTACCTTAATTGAATGCAGTCAAAATTATAAAAAAAATGTGTCATCCTTCTTCTTCCTCTTCATTTATT
GCTCTTGGTAAATTTTTTACCTCTTTTCTCATTTTGTTCAAAAGACAAATCTCAGTCAAACTTGTGGTTTTTACTACACA
CACTATTACTTGCTCAGTAATTTCCCTATTCTGATGAAAAAAGGAAACCCCAAATTTCCCTATTCGTTTACTATTTTCTG
ATGATAAAAGGAAACCCCAATTTGATGTGTCAGTAAATAGATACTTACCAGTGAAATGTAATTCAACTCTTCCTTTTTTT
TTTTAACCGTTGAACATTCCATTCAACGTTTAGATTGTTGAGAAAGCTAGTATTAGTAATGAGTTTGGAACCATAAAGCA
TTTAATTAAGTATGCCAAAAGAAGCATATAAGTCCAAAGATCTTGGTATTAAGCGCATGTTGCAAGGCAAATACTGGTTG
AATATATGGACGACATGTTGCTATGCAAACTTTGGTCAACACTAGGCTCTTCTTTGTTCTAGCTAATAACCAACATTGAC
TCAATTTTTAATCCGGTTTATTATATATATACTTCCAATGATATGCAAAATACAAAACATGCAAAAACTAATGAACAATG
CAAAGAGAGATATCCAAAGAAAATAATGGAAAAAAGAATAAAAGTTAGGAAAAGAGAGAAAGAGAAGAAAGATTGAAGTG
ACACTTAGAAAGAAGGCTACTCCTCTTCTCTGATATGTATCCTCCTATTCTGTCTCCCCCACTCTGTCTTGTTCCTTTCA
CTCCTCCTTTCCTTTAAATTACCATTTTGCCCCTTCTCTTCCCTTATCTCTCTCTCCTTAACTCACTCATTTCACTTCTG
ATCCAAACCTTCTCCAACTTCATCATCTCTCTCTCTCTCTCTGTTTTTCTTTTTCAAACAAAATATTGAAATTTCACTAG
ACCCACATGAAGCTCCTCCTTTATAGTAGTAATTCTTGAATCCAACTCAAAAATGTTTGCTATATACAAATCAACCCTTC
TTCTTCTTCCTCTCATTCTCATTCTTCTCATCACTCCACAAGTCTCATCCTTTCTTCAACCTATCCAACCTCCTATTTCT
CCTCAAGTAATCAAAACTCATCTTTCTCAACTCAATTCCCCTCAAATCAATTCATGTTTTTGTCATTTGATTGATCTTTA
GTTCTTTGCATTATTTCAGGTCGCTTTGATTGAAGATAAAGCAAGATTAGGTTCAACACCACCAAGCTGCCACAACAGAT
GCAACAACTGCCATCCTTGCATGGCTATTCAAGTACCAACTCTCCCGACTCGCTCCCGCTTCACACGAGTTAACCCGTTT
TCCGGTGGATTCGTACGACCTCCTTCTTCTCTAACCACCGTTCTTGATCAGTACTCTAATTACAAACCTATGGGATGGAA
ATGTCATTGCAATGGCCACTTTTATAATCCTTAATTCATGGTTTGATCTCCTACTCTGTTATTTTTTATTTATAAGTTTC
TGAAACATTAATTTTTGTGGGAGAAGATTTGTTCTTTGGATTCTTTGTATATGTACGGCTCAATTTGTAAATAATCAAAA
AGTTCTATGATTTTTGTTTGAGAGAAATAGTCCCCTGTAACTACTTACTTGCGTCATTCATTTCTTTCAACACTTTTTTT
TGCTTTAATTCACTAGTCTTGATATTGATTCCTTAACGTTTGCATGTTCACAATTTATTTTCATCAGCTTTTTCAGCTTT
TTATTACTATTTTCTGACTGACAGAACAGAACCATTTAAGCTTAAACTGTAATTATAAGTAACCAGTTACTTCTTCACAA
TTTTTAATTTAATTTTGGAAGAAAGAATGGATTTAGATTTGATTTGAATGGAACAATACACTGTCAAAAATTGATTAATC
AATTTTGTCTCACCTGCTTCCACTGTCCTCCTACACGTCA
>AT5G10320.6 | chr5:3241180-3244179 REVERSE LENGTH=3000
ACCGAGATTTAAGTCATGGTTATATACCGGATTAAACCGGGATTTTTTTATTGTATCCTTGACCGAGACATGAATAGATG
TAAGCTTGTGACCAAACATTCTTCGACCGTATAAAAGGAAAAAATAGTTTGAAGACTTTGTGACCTATGATGTATCAAAG
GAGACAAAAGCCATTGACTCTTATAATTGGATCATGGAATAATAATTTCAGTTGTCTTACTGTGAAAGTCTTCTCTTTCT
GATGATTTTATTTTTTTTGTTTGTGACTTCATGTTTATTTCTTTAGTTTTCGAATAATGTTGTAAGACAAATTTTGAAAT
GCGACAAATCAGGTAACGTGGAAAAAGATAGTCACTGATCGTATCACGCGATTCCACGGAACGTTAGTTTCACGGCTTTT
ATTTCGTGTATTGTTATTTTCCAAACTCCTTCCAATTTGATTTTTCAAAATAATAAAGGATGTTTTCACGGGTTTAGGTA
TATTCTCTGTTCTCCCTGAGGAAAAAAAACATTTTGTGGCTTCTTTTAATTTCTCACTTGTTTAAATTTACGCATTTATT
TCAAATAAATAGTATTTATTCGATGCAAGAAAGTTTTACACTTTATAATTTTAAGAGGTGATACCAAAGTCGATGGCAAT
AAATTGTAACCGAAATTCTCCTTTAAAATTTGGTGTGAACAGTAGTTAATGATCATCACTGGTCCATGGACCATTCCAAA
ATCCTACTCCAATTTAATTATCATGTCGATTGAAAACTCAGCTAATATGTAAAAAAAGAGTAATCATTCGAGTGGTTACT
TGTACTGTACTTTTGATTCAAACCAAAAAGAAAAAGAAAAGAATCATTACTTTAAGAAGAACTAATTTTTTCTAAAAATG
ATAAAAATGTCACATAAGGTACTTGATATACGAATAGTAAATGTACAGTTTATGGAGTAGAAAACGATACTGCGAAAAAT
TGTTGGAAAACAGCAGCAGAAAGAGACATGGACTATTATTATAATATTAAGGGGACAGATGTTCACATTTAATAACATAA
GATTGTTGAAGTTACCTTAATTGAATGCAGTCAAAATTATAAAAAAAATGTGTCATCCTTCTTCTTCCTCTTCATTTATT
GCTCTTGGTAAATTTTTTACCTCTTTTCTCATTTTGTTCAAAAGACAAATCTCAGTCAAACTTGTGGTTTTTACTACACA
CACTATTACTTGCTCAGTAATTTCCCTATTCTGATGAAAAAAGGAAACCCCAAATTTCCCTATTCGTTTACTATTTTCTG
ATGATAAAAGGAAACCCCAATTTGATGTGTCAGTAAATAGATACTTACCAGTGAAATGTAATTCAACTCTTCCTTTTTTT
TTTTAACCGTTGAACATTCCATTCAACGTTTAGATTGTTGAGAAAGCTAGTATTAGTAATGAGTTTGGAACCATAAAGCA
TTTAATTAAGTATGCCAAAAGAAGCATATAAGTCCAAAGATCTTGGTATTAAGCGCATGTTGCAAGGCAAATACTGGTTG
AATATATGGACGACATGTTGCTATGCAAACTTTGGTCAACACTAGGCTCTTCTTTGTTCTAGCTAATAACCAACATTGAC
TCAATTTTTAATCCGGTTTATTATATATATACTTCCAATGATATGCAAAATACAAAACATGCAAAAACTAATGAACAATG
CAAAGAGAGATATCCAAAGAAAATAATGGAAAAAAGAATAAAAGTTAGGAAAAGAGAGAAAGAGAAGAAAGATTGAAGTG
ACACTTAGAAAGAAGGCTACTCCTCTTCTCTGATATGTATCCTCCTATTCTGTCTCCCCCACTCTGTCTTGTTCCTTTCA
CTCCTCCTTTCCTTTAAATTACCATTTTGCCCCTTCTCTTCCCTTATCTCTCTCTCCTTAACTCACTCATTTCACTTCTG
ATCCAAACCTTCTCCAACTTCATCATCTCTCTCTCTCTCTCTGTTTTTCTTTTTCAAACAAAATATTGAAATTTCACTAG
ACCCACATGAAGCTCCTCCTTTATAGTAGTAATTCTTGAATCCAACTCAAAAATGTTTGCTATATACAAATCAACCCTTC
TTCTTCTTCCTCTCATTCTCATTCTTCTCATCACTCCACAAGTCTCATCCTTTCTTCAACCTATCCAACCTCCTATTTCT
CCTCAAGTAATCAAAACTCATCTTTCTCAACTCAATTCCCCTCAAATCAATTCATGTTTTTGTCATTTGATTGATCTTTA
GTTCTTTGCATTATTTCAGGTCGCTTTGATTGAAGATAAAGCAAGATTAGGTTCAACACCACCAAGCTGCCACAACAGAT
GCAACAACTGCCATCCTTGCATGGCTATTCAAGTACCAACTCTCCCGACTCGCTCCCGCTTCACACGAGTTAACCCGTTT
TCCGGTGGATTCGTACGACCTCCTTCTTCTCTAACCACCGTTCTTGATCAGTACTCTAATTACAAACCTATGGGATGGAA
ATGTCATTGCAATGGCCACTTTTATAATCCTTAATTCATGGTTTGATCTCCTACTCTGTTATTTTTTATTTATAAGTTTC
TGAAACATTAATTTTTGTGGGAGAAGATTTGTTCTTTGGATTCTTTGTATATGTACGGCTCAATTTGTAAATAATCAAAA
AGTTCTATGATTTTTGTTTGAGAGAAATAGTCCCCTGTAACTACTTACTTGCGTCATTCATTTCTTTCAACACTTTTTTT
TGCTTTAATTCACTAGTCTTGATATTGATTCCTTAACGTTTGCATGTTCACAATTTATTTTCATCAGCTTTTTCAGCTTT
TTATTACTATTTTCTGACTGACAGAACAGAACCATTTAAGCTTAAACTGTAATTATAAGTAACCAGTTACTTCTTCACAA
TTTTTAATTTAATTTTGGAAGAAAGAATGGATTTAGATTTGATTTGAATGGAACAATACACTGTCAAAAATTGATTAATC
AATTTTGTCTCACCTGCTTCCACTGTCCTCCTACACGTCA
>AT5G10320.3 | chr5:3241605-3244604 REVERSE LENGTH=3000
GATGATGTTCTTGAGAACAATTTCAATGTATTACGTATGTTTGTGGGAATATTCGGCTCATCGAATGCACCCACTGAACT
GGTAAAGAAACATTAATACGACAGTCAAATCAACGTTTCTCTGAAAATGTCTTAGAGCTCATTGGTTTTTTTACAGGCGA
AGCGGATATCGGAAGCTGAAGAGAAGTATGAAGAGATTATGAAATCCCTGGATCCACATTTGTCTTCAAATTACCAAAGA
AGATGTGAAGAAGCTACTAAAGAAGGTACCAAGATAACATCATCAATCAAATTCTCTGTATTTTTTTTGGTTGACTTAAT
GAAAAAAGTTGATCAGGTGGGAAAATTTCTGGTCATTCGCTGGGAACATGGAACATACCGGCGGTTATCTCCGACGAAGA
AGCATACCGATCTGCTCAACGGTAAACCGAGATTTAAGTCATGGTTATATACCGGATTAAACCGGGATTTTTTTATTGTA
TCCTTGACCGAGACATGAATAGATGTAAGCTTGTGACCAAACATTCTTCGACCGTATAAAAGGAAAAAATAGTTTGAAGA
CTTTGTGACCTATGATGTATCAAAGGAGACAAAAGCCATTGACTCTTATAATTGGATCATGGAATAATAATTTCAGTTGT
CTTACTGTGAAAGTCTTCTCTTTCTGATGATTTTATTTTTTTTGTTTGTGACTTCATGTTTATTTCTTTAGTTTTCGAAT
AATGTTGTAAGACAAATTTTGAAATGCGACAAATCAGGTAACGTGGAAAAAGATAGTCACTGATCGTATCACGCGATTCC
ACGGAACGTTAGTTTCACGGCTTTTATTTCGTGTATTGTTATTTTCCAAACTCCTTCCAATTTGATTTTTCAAAATAATA
AAGGATGTTTTCACGGGTTTAGGTATATTCTCTGTTCTCCCTGAGGAAAAAAAACATTTTGTGGCTTCTTTTAATTTCTC
ACTTGTTTAAATTTACGCATTTATTTCAAATAAATAGTATTTATTCGATGCAAGAAAGTTTTACACTTTATAATTTTAAG
AGGTGATACCAAAGTCGATGGCAATAAATTGTAACCGAAATTCTCCTTTAAAATTTGGTGTGAACAGTAGTTAATGATCA
TCACTGGTCCATGGACCATTCCAAAATCCTACTCCAATTTAATTATCATGTCGATTGAAAACTCAGCTAATATGTAAAAA
AAGAGTAATCATTCGAGTGGTTACTTGTACTGTACTTTTGATTCAAACCAAAAAGAAAAAGAAAAGAATCATTACTTTAA
GAAGAACTAATTTTTTCTAAAAATGATAAAAATGTCACATAAGGTACTTGATATACGAATAGTAAATGTACAGTTTATGG
AGTAGAAAACGATACTGCGAAAAATTGTTGGAAAACAGCAGCAGAAAGAGACATGGACTATTATTATAATATTAAGGGGA
CAGATGTTCACATTTAATAACATAAGATTGTTGAAGTTACCTTAATTGAATGCAGTCAAAATTATAAAAAAAATGTGTCA
TCCTTCTTCTTCCTCTTCATTTATTGCTCTTGGTAAATTTTTTACCTCTTTTCTCATTTTGTTCAAAAGACAAATCTCAG
TCAAACTTGTGGTTTTTACTACACACACTATTACTTGCTCAGTAATTTCCCTATTCTGATGAAAAAAGGAAACCCCAAAT
TTCCCTATTCGTTTACTATTTTCTGATGATAAAAGGAAACCCCAATTTGATGTGTCAGTAAATAGATACTTACCAGTGAA
ATGTAATTCAACTCTTCCTTTTTTTTTTTAACCGTTGAACATTCCATTCAACGTTTAGATTGTTGAGAAAGCTAGTATTA
GTAATGAGTTTGGAACCATAAAGCATTTAATTAAGTATGCCAAAAGAAGCATATAAGTCCAAAGATCTTGGTATTAAGCG
CATGTTGCAAGGCAAATACTGGTTGAATATATGGACGACATGTTGCTATGCAAACTTTGGTCAACACTAGGCTCTTCTTT
GTTCTAGCTAATAACCAACATTGACTCAATTTTTAATCCGGTTTATTATATATATACTTCCAATGATATGCAAAATACAA
AACATGCAAAAACTAATGAACAATGCAAAGAGAGATATCCAAAGAAAATAATGGAAAAAAGAATAAAAGTTAGGAAAAGA
GAGAAAGAGAAGAAAGATTGAAGTGACACTTAGAAAGAAGGCTACTCCTCTTCTCTGATATGTATCCTCCTATTCTGTCT
CCCCCACTCTGTCTTGTTCCTTTCACTCCTCCTTTCCTTTAAATTACCATTTTGCCCCTTCTCTTCCCTTATCTCTCTCT
CCTTAACTCACTCATTTCACTTCTGATCCAAACCTTCTCCAACTTCATCATCTCTCTCTCTCTCTCTGTTTTTCTTTTTC
AAACAAAATATTGAAATTTCACTAGACCCACATGAAGCTCCTCCTTTATAGTAGTAATTCTTGAATCCAACTCAAAAATG
TTTGCTATATACAAATCAACCCTTCTTCTTCTTCCTCTCATTCTCATTCTTCTCATCACTCCACAAGTCTCATCCTTTCT
TCAACCTATCCAACCTCCTATTTCTCCTCAAGTAATCAAAACTCATCTTTCTCAACTCAATTCCCCTCAAATCAATTCAT
GTTTTTGTCATTTGATTGATCTTTAGTTCTTTGCATTATTTCAGGTCGCTTTGATTGAAGATAAAGCAAGATTAGGTTCA
ACACCACCAAGCTGCCACAACAGATGCAACAACTGCCATCCTTGCATGGCTATTCAAGTACCAACTCTCCCGACTCGCTC
CCGCTTCACACGAGTTAACCCGTTTTCCGGTGGATTCGTACGACCTCCTTCTTCTCTAACCACCGTTCTTGATCAGTACT
CTAATTACAAACCTATGGGATGGAAATGTCATTGCAATGGCCACTTTTATAATCCTTAATTCATGGTTTGATCTCCTACT
CTGTTATTTTTTATTTATAAGTTTCTGAAACATTAATTTT
>AT5G10320.5 | chr5:3241605-3244604 REVERSE LENGTH=3000
GATGATGTTCTTGAGAACAATTTCAATGTATTACGTATGTTTGTGGGAATATTCGGCTCATCGAATGCACCCACTGAACT
GGTAAAGAAACATTAATACGACAGTCAAATCAACGTTTCTCTGAAAATGTCTTAGAGCTCATTGGTTTTTTTACAGGCGA
AGCGGATATCGGAAGCTGAAGAGAAGTATGAAGAGATTATGAAATCCCTGGATCCACATTTGTCTTCAAATTACCAAAGA
AGATGTGAAGAAGCTACTAAAGAAGGTACCAAGATAACATCATCAATCAAATTCTCTGTATTTTTTTTGGTTGACTTAAT
GAAAAAAGTTGATCAGGTGGGAAAATTTCTGGTCATTCGCTGGGAACATGGAACATACCGGCGGTTATCTCCGACGAAGA
AGCATACCGATCTGCTCAACGGTAAACCGAGATTTAAGTCATGGTTATATACCGGATTAAACCGGGATTTTTTTATTGTA
TCCTTGACCGAGACATGAATAGATGTAAGCTTGTGACCAAACATTCTTCGACCGTATAAAAGGAAAAAATAGTTTGAAGA
CTTTGTGACCTATGATGTATCAAAGGAGACAAAAGCCATTGACTCTTATAATTGGATCATGGAATAATAATTTCAGTTGT
CTTACTGTGAAAGTCTTCTCTTTCTGATGATTTTATTTTTTTTGTTTGTGACTTCATGTTTATTTCTTTAGTTTTCGAAT
AATGTTGTAAGACAAATTTTGAAATGCGACAAATCAGGTAACGTGGAAAAAGATAGTCACTGATCGTATCACGCGATTCC
ACGGAACGTTAGTTTCACGGCTTTTATTTCGTGTATTGTTATTTTCCAAACTCCTTCCAATTTGATTTTTCAAAATAATA
AAGGATGTTTTCACGGGTTTAGGTATATTCTCTGTTCTCCCTGAGGAAAAAAAACATTTTGTGGCTTCTTTTAATTTCTC
ACTTGTTTAAATTTACGCATTTATTTCAAATAAATAGTATTTATTCGATGCAAGAAAGTTTTACACTTTATAATTTTAAG
AGGTGATACCAAAGTCGATGGCAATAAATTGTAACCGAAATTCTCCTTTAAAATTTGGTGTGAACAGTAGTTAATGATCA
TCACTGGTCCATGGACCATTCCAAAATCCTACTCCAATTTAATTATCATGTCGATTGAAAACTCAGCTAATATGTAAAAA
AAGAGTAATCATTCGAGTGGTTACTTGTACTGTACTTTTGATTCAAACCAAAAAGAAAAAGAAAAGAATCATTACTTTAA
GAAGAACTAATTTTTTCTAAAAATGATAAAAATGTCACATAAGGTACTTGATATACGAATAGTAAATGTACAGTTTATGG
AGTAGAAAACGATACTGCGAAAAATTGTTGGAAAACAGCAGCAGAAAGAGACATGGACTATTATTATAATATTAAGGGGA
CAGATGTTCACATTTAATAACATAAGATTGTTGAAGTTACCTTAATTGAATGCAGTCAAAATTATAAAAAAAATGTGTCA
TCCTTCTTCTTCCTCTTCATTTATTGCTCTTGGTAAATTTTTTACCTCTTTTCTCATTTTGTTCAAAAGACAAATCTCAG
TCAAACTTGTGGTTTTTACTACACACACTATTACTTGCTCAGTAATTTCCCTATTCTGATGAAAAAAGGAAACCCCAAAT
TTCCCTATTCGTTTACTATTTTCTGATGATAAAAGGAAACCCCAATTTGATGTGTCAGTAAATAGATACTTACCAGTGAA
ATGTAATTCAACTCTTCCTTTTTTTTTTTAACCGTTGAACATTCCATTCAACGTTTAGATTGTTGAGAAAGCTAGTATTA
GTAATGAGTTTGGAACCATAAAGCATTTAATTAAGTATGCCAAAAGAAGCATATAAGTCCAAAGATCTTGGTATTAAGCG
CATGTTGCAAGGCAAATACTGGTTGAATATATGGACGACATGTTGCTATGCAAACTTTGGTCAACACTAGGCTCTTCTTT
GTTCTAGCTAATAACCAACATTGACTCAATTTTTAATCCGGTTTATTATATATATACTTCCAATGATATGCAAAATACAA
AACATGCAAAAACTAATGAACAATGCAAAGAGAGATATCCAAAGAAAATAATGGAAAAAAGAATAAAAGTTAGGAAAAGA
GAGAAAGAGAAGAAAGATTGAAGTGACACTTAGAAAGAAGGCTACTCCTCTTCTCTGATATGTATCCTCCTATTCTGTCT
CCCCCACTCTGTCTTGTTCCTTTCACTCCTCCTTTCCTTTAAATTACCATTTTGCCCCTTCTCTTCCCTTATCTCTCTCT
CCTTAACTCACTCATTTCACTTCTGATCCAAACCTTCTCCAACTTCATCATCTCTCTCTCTCTCTCTGTTTTTCTTTTTC
AAACAAAATATTGAAATTTCACTAGACCCACATGAAGCTCCTCCTTTATAGTAGTAATTCTTGAATCCAACTCAAAAATG
TTTGCTATATACAAATCAACCCTTCTTCTTCTTCCTCTCATTCTCATTCTTCTCATCACTCCACAAGTCTCATCCTTTCT
TCAACCTATCCAACCTCCTATTTCTCCTCAAGTAATCAAAACTCATCTTTCTCAACTCAATTCCCCTCAAATCAATTCAT
GTTTTTGTCATTTGATTGATCTTTAGTTCTTTGCATTATTTCAGGTCGCTTTGATTGAAGATAAAGCAAGATTAGGTTCA
ACACCACCAAGCTGCCACAACAGATGCAACAACTGCCATCCTTGCATGGCTATTCAAGTACCAACTCTCCCGACTCGCTC
CCGCTTCACACGAGTTAACCCGTTTTCCGGTGGATTCGTACGACCTCCTTCTTCTCTAACCACCGTTCTTGATCAGTACT
CTAATTACAAACCTATGGGATGGAAATGTCATTGCAATGGCCACTTTTATAATCCTTAATTCATGGTTTGATCTCCTACT
CTGTTATTTTTTATTTATAAGTTTCTGAAACATTAATTTT
>AT5G10320.4 | chr5:3241769-3244768 REVERSE LENGTH=3000
TCTTCTTTTAAAACCTCTCCATCTAACACAAACAAACACAAAAAGTTTCAGAATCTGAATGGTTTCAACTTTACTTGTGC
AGGTTCGATTACGAGGTTAGATACACCCTCAAAGAACTCCCTAACGTCATCACGATCTTTCAACTCGATATGGTTTTCTT
GTAGGATGATGTTCTTGAGAACAATTTCAATGTATTACGTATGTTTGTGGGAATATTCGGCTCATCGAATGCACCCACTG
AACTGGTAAAGAAACATTAATACGACAGTCAAATCAACGTTTCTCTGAAAATGTCTTAGAGCTCATTGGTTTTTTTACAG
GCGAAGCGGATATCGGAAGCTGAAGAGAAGTATGAAGAGATTATGAAATCCCTGGATCCACATTTGTCTTCAAATTACCA
AAGAAGATGTGAAGAAGCTACTAAAGAAGGTACCAAGATAACATCATCAATCAAATTCTCTGTATTTTTTTTGGTTGACT
TAATGAAAAAAGTTGATCAGGTGGGAAAATTTCTGGTCATTCGCTGGGAACATGGAACATACCGGCGGTTATCTCCGACG
AAGAAGCATACCGATCTGCTCAACGGTAAACCGAGATTTAAGTCATGGTTATATACCGGATTAAACCGGGATTTTTTTAT
TGTATCCTTGACCGAGACATGAATAGATGTAAGCTTGTGACCAAACATTCTTCGACCGTATAAAAGGAAAAAATAGTTTG
AAGACTTTGTGACCTATGATGTATCAAAGGAGACAAAAGCCATTGACTCTTATAATTGGATCATGGAATAATAATTTCAG
TTGTCTTACTGTGAAAGTCTTCTCTTTCTGATGATTTTATTTTTTTTGTTTGTGACTTCATGTTTATTTCTTTAGTTTTC
GAATAATGTTGTAAGACAAATTTTGAAATGCGACAAATCAGGTAACGTGGAAAAAGATAGTCACTGATCGTATCACGCGA
TTCCACGGAACGTTAGTTTCACGGCTTTTATTTCGTGTATTGTTATTTTCCAAACTCCTTCCAATTTGATTTTTCAAAAT
AATAAAGGATGTTTTCACGGGTTTAGGTATATTCTCTGTTCTCCCTGAGGAAAAAAAACATTTTGTGGCTTCTTTTAATT
TCTCACTTGTTTAAATTTACGCATTTATTTCAAATAAATAGTATTTATTCGATGCAAGAAAGTTTTACACTTTATAATTT
TAAGAGGTGATACCAAAGTCGATGGCAATAAATTGTAACCGAAATTCTCCTTTAAAATTTGGTGTGAACAGTAGTTAATG
ATCATCACTGGTCCATGGACCATTCCAAAATCCTACTCCAATTTAATTATCATGTCGATTGAAAACTCAGCTAATATGTA
AAAAAAGAGTAATCATTCGAGTGGTTACTTGTACTGTACTTTTGATTCAAACCAAAAAGAAAAAGAAAAGAATCATTACT
TTAAGAAGAACTAATTTTTTCTAAAAATGATAAAAATGTCACATAAGGTACTTGATATACGAATAGTAAATGTACAGTTT
ATGGAGTAGAAAACGATACTGCGAAAAATTGTTGGAAAACAGCAGCAGAAAGAGACATGGACTATTATTATAATATTAAG
GGGACAGATGTTCACATTTAATAACATAAGATTGTTGAAGTTACCTTAATTGAATGCAGTCAAAATTATAAAAAAAATGT
GTCATCCTTCTTCTTCCTCTTCATTTATTGCTCTTGGTAAATTTTTTACCTCTTTTCTCATTTTGTTCAAAAGACAAATC
TCAGTCAAACTTGTGGTTTTTACTACACACACTATTACTTGCTCAGTAATTTCCCTATTCTGATGAAAAAAGGAAACCCC
AAATTTCCCTATTCGTTTACTATTTTCTGATGATAAAAGGAAACCCCAATTTGATGTGTCAGTAAATAGATACTTACCAG
TGAAATGTAATTCAACTCTTCCTTTTTTTTTTTAACCGTTGAACATTCCATTCAACGTTTAGATTGTTGAGAAAGCTAGT
ATTAGTAATGAGTTTGGAACCATAAAGCATTTAATTAAGTATGCCAAAAGAAGCATATAAGTCCAAAGATCTTGGTATTA
AGCGCATGTTGCAAGGCAAATACTGGTTGAATATATGGACGACATGTTGCTATGCAAACTTTGGTCAACACTAGGCTCTT
CTTTGTTCTAGCTAATAACCAACATTGACTCAATTTTTAATCCGGTTTATTATATATATACTTCCAATGATATGCAAAAT
ACAAAACATGCAAAAACTAATGAACAATGCAAAGAGAGATATCCAAAGAAAATAATGGAAAAAAGAATAAAAGTTAGGAA
AAGAGAGAAAGAGAAGAAAGATTGAAGTGACACTTAGAAAGAAGGCTACTCCTCTTCTCTGATATGTATCCTCCTATTCT
GTCTCCCCCACTCTGTCTTGTTCCTTTCACTCCTCCTTTCCTTTAAATTACCATTTTGCCCCTTCTCTTCCCTTATCTCT
CTCTCCTTAACTCACTCATTTCACTTCTGATCCAAACCTTCTCCAACTTCATCATCTCTCTCTCTCTCTCTGTTTTTCTT
TTTCAAACAAAATATTGAAATTTCACTAGACCCACATGAAGCTCCTCCTTTATAGTAGTAATTCTTGAATCCAACTCAAA
AATGTTTGCTATATACAAATCAACCCTTCTTCTTCTTCCTCTCATTCTCATTCTTCTCATCACTCCACAAGTCTCATCCT
TTCTTCAACCTATCCAACCTCCTATTTCTCCTCAAGTAATCAAAACTCATCTTTCTCAACTCAATTCCCCTCAAATCAAT
TCATGTTTTTGTCATTTGATTGATCTTTAGTTCTTTGCATTATTTCAGGTCGCTTTGATTGAAGATAAAGCAAGATTAGG
TTCAACACCACCAAGCTGCCACAACAGATGCAACAACTGCCATCCTTGCATGGCTATTCAAGTACCAACTCTCCCGACTC
GCTCCCGCTTCACACGAGTTAACCCGTTTTCCGGTGGATT
>AT5G10330.5 | chr5:3245027-3248026 REVERSE LENGTH=3000
CTTCCCCATTTGTTTGGGAATTCTTAAAACAGCCACACAAAAATAAAATTGATTTTTTTTCCCTCCTTTTTTGTTTGTTT
TCACTTGTTGGATTCAGTGTTTGACCAAAAAAAAAAGGATTCATTGTTTTTGTTTCAGTTAACAAGGAGAAGCTTTTGTT
GTATTGTACTTTTTGGTTTGAAAATGGGCCTAAGTCCATATGTAAACTTGTTGATGAAGCCCATTAAAACTGAAACTTGA
CTAATTCGGGTCGGACTCAAATCAAAAACATACAGTATGTTGAAAAAGATGAAGTGAAGACAATGGTTGGTTCCTATAAT
CCATAACGTAGGTTTATCTTGGTTCAATTTTCAACTTTAATTTCTTATACATAAACCGACCAGCCGAACTCAGGCTCAAT
TTCCCAGATCGCCCCAAGAGTCAGCTTTCTAAAGAAGCCGACCTGTAGATAGGTATATCACTGCCTAGTTCATCAGGATT
TTCAAGGAAAACGATCCCGAAGCTGACTGGTTTTATAGAGTTGGGTCTCATGACTGGTTGCACTTGCTTGAAGTAAACGT
TTATATCTCAGCATATATCTTCGATTAAGGCGAGGTCAACTTCTCATTTTGTGAGAAAACAAATTGGAACAGTTTGTGTT
TTGTTTTGTGATGTTGGAACAAATTGGAAGAATTGCCTCCAAGAAGTCAGAGTTTGAGAATTGTACATGGCGGCGACGGT
GGAGAGTAACGAATCCAACAAAACACAAAACAAAACACAAACTGTTCCAATTTGTTTTCTCCTTAAGTTCACAATCGTAG
AGTTTTGTTTTCTCCCTAAAAGTTATATTAAAGAAAACATGTTTTTTTTCCTTCTTGATAAATCGAAGATTCTAGACTTT
GATCCATAATCCCTTGGATCGGAAATTAGAATGAATATTAATCCCCGTCGAAGAAAGAATTGTACAGTAGTTAGTTCTTC
TCTTTATACTAACGTGACCAACTACTTCTTGGTTCAAAACAAACATGTTTAAATTCTCAATTTACTAAAACTATGATTCT
ATAGTAACATGTCAAATGAGAAACATTTCAATGTCAAAAGTCTGGTCCAATTATCGAACTACATAAAAACATTTTAATAC
TAAAATAGTCTATATTTTCTACCACAAACTAAGGAAATGTGGTGCGACGAAAAAAAACAAAACTAAAAAACTAAAGAAAT
GTGGTATTATCCAAAAACCAATTATGCAATATGATAGTTGTCTGTGCAAACCTTTTGATGGAATGTTGTAGTAATGACCA
AATTCCATTTGTTTTTAGATTTTTTAGTTGAAAGTTGAATTTTACAAAACAACGAATCGTTTTTGTGAAACTAATAACTT
TCATTTAAATAAGTCGGAATCGTTTTTGTGACAAAATCTGTTAAAAGAGTTTCATTATTTTTGATGGAAGAGCTAAAGAG
ACTGGAGAAGTTTCAGACTGTTGTATCATCCATTACTTGTCACGGTTTACTTTCTTCTTCATCTTCCGATTCAGCTTCTT
CTTCTCGCTTCCTCTCCAATCTAGTCCTTTTCCTGGTAACCATAAAGTTTAGGTTTTTCGAATTTTTCAGTTTTGACGCT
CCGTAAAAAAAAAAATCTAAAATTCATTCTTCTTTCAAGGTACAACCATGCGGCGAACTCGATTTAGATTCGAAACTGGG
TCTACTCTCTGAGTTCTTACCGAAAGTAAGTAAAGCTAGATTCTTTAACTAATTTTCTATAAAACTAAGATTATATCGCT
CTTCTTTCAATGTGTTTCGTTACATTTAGATCTCAGGACCCTTCCTGGAAGAGATATCGAGATCACTTGAGCTAGACGAT
GAAGCTACTACACCACTTAACACAATTTCAGGTTCTACTCTCTCCATACACTATCTTTCGTTTTAGCTTCGTGGCTTTAA
TATTAGATAATGATGTCACAACTTCGATTAATTCTGACTTCTGAGTATTCTTGATCGTTACAATTTTTATGCAGCAGAGT
GCCAAAATAGTTGTGTGAAGAGGAGTGTCATGGACAATGTTGATCCTTACATGTCACAGAAGCACCAAGAAGTTGTGGCA
ATGGTCGGGCTAGATGCAATGAAGAGAGCAAACTCTACACTTGAGGATTTCGTAAGTTTTTCCTCTTACAAATGCATTGA
TACTCTCTGTCTTCAATGGTTGAGTTAGCTAATCATAATAGATAACATGATCGGATTGTGTAGATAACTGTCCATATCTT
GTTGCAGTCCAGGTCTTATTTCATGTTTCATCGGTTGGATATTAACGAACCGCAATCAATATTCAGATATTTACCTGTGC
TTTCATTCACAGAGAGTTACATATATCAGGTAATAATATGTGTCTTTCTGTTGTTTTCTCCCTCGTGTCTGTAAGATTTT
CTTTGTTTTGAGTAACCGTGCCCTGCAACAATGACAATGTTACCTGAATCTAAGAAATGTAGGTCTTTTGTTTCTGTAGA
TGGATGCTCTTAATGAGAAGATAGTCAGTGAATCAGCTTGTGGATCCCAAGTCATTGTAAGATGGCATGTGTAAAAATAT
TTAGGAGTATAGGAATCACCAATTCAGTGTACAAGCTAATGGTTTGAGATGCAGTATTCAAGTCATGGATGGAATGCTGA
ATCACGAGTTCTGTTTGAAACTAATCCGTTGAAGCCGCTTGGAGATCTGCTTGAACGTGAGGCCCTTTTGACAAACAGGT
ATTTCCTTGCTATAACTTTTGTTTTCCTTACTGTTTTATTAGGGAAAGGGACAAACATATACACTGATCATTATTAATTT
GTTGCATGGGTTAGAGTACAACAAGAGTTTAATTCGGGTGAAGAGTATTGGGCGTTAGAAAGAAAGCTTTGTCATGCACT
TTCAAACAAAAACAAGGTAACTGGTTCAGTTTATTGTTATCTGTTTGAATTTGCTTTACATTTGCTCATATGGTTTCCTC
TGTATCTTTATAGATCTGTCTCGAAGATGTGATGAGAGCA
>AT5G10330.2 | chr5:3245027-3248026 REVERSE LENGTH=3000
CTTCCCCATTTGTTTGGGAATTCTTAAAACAGCCACACAAAAATAAAATTGATTTTTTTTCCCTCCTTTTTTGTTTGTTT
TCACTTGTTGGATTCAGTGTTTGACCAAAAAAAAAAGGATTCATTGTTTTTGTTTCAGTTAACAAGGAGAAGCTTTTGTT
GTATTGTACTTTTTGGTTTGAAAATGGGCCTAAGTCCATATGTAAACTTGTTGATGAAGCCCATTAAAACTGAAACTTGA
CTAATTCGGGTCGGACTCAAATCAAAAACATACAGTATGTTGAAAAAGATGAAGTGAAGACAATGGTTGGTTCCTATAAT
CCATAACGTAGGTTTATCTTGGTTCAATTTTCAACTTTAATTTCTTATACATAAACCGACCAGCCGAACTCAGGCTCAAT
TTCCCAGATCGCCCCAAGAGTCAGCTTTCTAAAGAAGCCGACCTGTAGATAGGTATATCACTGCCTAGTTCATCAGGATT
TTCAAGGAAAACGATCCCGAAGCTGACTGGTTTTATAGAGTTGGGTCTCATGACTGGTTGCACTTGCTTGAAGTAAACGT
TTATATCTCAGCATATATCTTCGATTAAGGCGAGGTCAACTTCTCATTTTGTGAGAAAACAAATTGGAACAGTTTGTGTT
TTGTTTTGTGATGTTGGAACAAATTGGAAGAATTGCCTCCAAGAAGTCAGAGTTTGAGAATTGTACATGGCGGCGACGGT
GGAGAGTAACGAATCCAACAAAACACAAAACAAAACACAAACTGTTCCAATTTGTTTTCTCCTTAAGTTCACAATCGTAG
AGTTTTGTTTTCTCCCTAAAAGTTATATTAAAGAAAACATGTTTTTTTTCCTTCTTGATAAATCGAAGATTCTAGACTTT
GATCCATAATCCCTTGGATCGGAAATTAGAATGAATATTAATCCCCGTCGAAGAAAGAATTGTACAGTAGTTAGTTCTTC
TCTTTATACTAACGTGACCAACTACTTCTTGGTTCAAAACAAACATGTTTAAATTCTCAATTTACTAAAACTATGATTCT
ATAGTAACATGTCAAATGAGAAACATTTCAATGTCAAAAGTCTGGTCCAATTATCGAACTACATAAAAACATTTTAATAC
TAAAATAGTCTATATTTTCTACCACAAACTAAGGAAATGTGGTGCGACGAAAAAAAACAAAACTAAAAAACTAAAGAAAT
GTGGTATTATCCAAAAACCAATTATGCAATATGATAGTTGTCTGTGCAAACCTTTTGATGGAATGTTGTAGTAATGACCA
AATTCCATTTGTTTTTAGATTTTTTAGTTGAAAGTTGAATTTTACAAAACAACGAATCGTTTTTGTGAAACTAATAACTT
TCATTTAAATAAGTCGGAATCGTTTTTGTGACAAAATCTGTTAAAAGAGTTTCATTATTTTTGATGGAAGAGCTAAAGAG
ACTGGAGAAGTTTCAGACTGTTGTATCATCCATTACTTGTCACGGTTTACTTTCTTCTTCATCTTCCGATTCAGCTTCTT
CTTCTCGCTTCCTCTCCAATCTAGTCCTTTTCCTGGTAACCATAAAGTTTAGGTTTTTCGAATTTTTCAGTTTTGACGCT
CCGTAAAAAAAAAAATCTAAAATTCATTCTTCTTTCAAGGTACAACCATGCGGCGAACTCGATTTAGATTCGAAACTGGG
TCTACTCTCTGAGTTCTTACCGAAAGTAAGTAAAGCTAGATTCTTTAACTAATTTTCTATAAAACTAAGATTATATCGCT
CTTCTTTCAATGTGTTTCGTTACATTTAGATCTCAGGACCCTTCCTGGAAGAGATATCGAGATCACTTGAGCTAGACGAT
GAAGCTACTACACCACTTAACACAATTTCAGGTTCTACTCTCTCCATACACTATCTTTCGTTTTAGCTTCGTGGCTTTAA
TATTAGATAATGATGTCACAACTTCGATTAATTCTGACTTCTGAGTATTCTTGATCGTTACAATTTTTATGCAGCAGAGT
GCCAAAATAGTTGTGTGAAGAGGAGTGTCATGGACAATGTTGATCCTTACATGTCACAGAAGCACCAAGAAGTTGTGGCA
ATGGTCGGGCTAGATGCAATGAAGAGAGCAAACTCTACACTTGAGGATTTCGTAAGTTTTTCCTCTTACAAATGCATTGA
TACTCTCTGTCTTCAATGGTTGAGTTAGCTAATCATAATAGATAACATGATCGGATTGTGTAGATAACTGTCCATATCTT
GTTGCAGTCCAGGTCTTATTTCATGTTTCATCGGTTGGATATTAACGAACCGCAATCAATATTCAGATATTTACCTGTGC
TTTCATTCACAGAGAGTTACATATATCAGGTAATAATATGTGTCTTTCTGTTGTTTTCTCCCTCGTGTCTGTAAGATTTT
CTTTGTTTTGAGTAACCGTGCCCTGCAACAATGACAATGTTACCTGAATCTAAGAAATGTAGGTCTTTTGTTTCTGTAGA
TGGATGCTCTTAATGAGAAGATAGTCAGTGAATCAGCTTGTGGATCCCAAGTCATTGTAAGATGGCATGTGTAAAAATAT
TTAGGAGTATAGGAATCACCAATTCAGTGTACAAGCTAATGGTTTGAGATGCAGTATTCAAGTCATGGATGGAATGCTGA
ATCACGAGTTCTGTTTGAAACTAATCCGTTGAAGCCGCTTGGAGATCTGCTTGAACGTGAGGCCCTTTTGACAAACAGGT
ATTTCCTTGCTATAACTTTTGTTTTCCTTACTGTTTTATTAGGGAAAGGGACAAACATATACACTGATCATTATTAATTT
GTTGCATGGGTTAGAGTACAACAAGAGTTTAATTCGGGTGAAGAGTATTGGGCGTTAGAAAGAAAGCTTTGTCATGCACT
TTCAAACAAAAACAAGGTAACTGGTTCAGTTTATTGTTATCTGTTTGAATTTGCTTTACATTTGCTCATATGGTTTCCTC
TGTATCTTTATAGATCTGTCTCGAAGATGTGATGAGAGCA
>AT5G10330.4 | chr5:3245027-3248026 REVERSE LENGTH=3000
CTTCCCCATTTGTTTGGGAATTCTTAAAACAGCCACACAAAAATAAAATTGATTTTTTTTCCCTCCTTTTTTGTTTGTTT
TCACTTGTTGGATTCAGTGTTTGACCAAAAAAAAAAGGATTCATTGTTTTTGTTTCAGTTAACAAGGAGAAGCTTTTGTT
GTATTGTACTTTTTGGTTTGAAAATGGGCCTAAGTCCATATGTAAACTTGTTGATGAAGCCCATTAAAACTGAAACTTGA
CTAATTCGGGTCGGACTCAAATCAAAAACATACAGTATGTTGAAAAAGATGAAGTGAAGACAATGGTTGGTTCCTATAAT
CCATAACGTAGGTTTATCTTGGTTCAATTTTCAACTTTAATTTCTTATACATAAACCGACCAGCCGAACTCAGGCTCAAT
TTCCCAGATCGCCCCAAGAGTCAGCTTTCTAAAGAAGCCGACCTGTAGATAGGTATATCACTGCCTAGTTCATCAGGATT
TTCAAGGAAAACGATCCCGAAGCTGACTGGTTTTATAGAGTTGGGTCTCATGACTGGTTGCACTTGCTTGAAGTAAACGT
TTATATCTCAGCATATATCTTCGATTAAGGCGAGGTCAACTTCTCATTTTGTGAGAAAACAAATTGGAACAGTTTGTGTT
TTGTTTTGTGATGTTGGAACAAATTGGAAGAATTGCCTCCAAGAAGTCAGAGTTTGAGAATTGTACATGGCGGCGACGGT
GGAGAGTAACGAATCCAACAAAACACAAAACAAAACACAAACTGTTCCAATTTGTTTTCTCCTTAAGTTCACAATCGTAG
AGTTTTGTTTTCTCCCTAAAAGTTATATTAAAGAAAACATGTTTTTTTTCCTTCTTGATAAATCGAAGATTCTAGACTTT
GATCCATAATCCCTTGGATCGGAAATTAGAATGAATATTAATCCCCGTCGAAGAAAGAATTGTACAGTAGTTAGTTCTTC
TCTTTATACTAACGTGACCAACTACTTCTTGGTTCAAAACAAACATGTTTAAATTCTCAATTTACTAAAACTATGATTCT
ATAGTAACATGTCAAATGAGAAACATTTCAATGTCAAAAGTCTGGTCCAATTATCGAACTACATAAAAACATTTTAATAC
TAAAATAGTCTATATTTTCTACCACAAACTAAGGAAATGTGGTGCGACGAAAAAAAACAAAACTAAAAAACTAAAGAAAT
GTGGTATTATCCAAAAACCAATTATGCAATATGATAGTTGTCTGTGCAAACCTTTTGATGGAATGTTGTAGTAATGACCA
AATTCCATTTGTTTTTAGATTTTTTAGTTGAAAGTTGAATTTTACAAAACAACGAATCGTTTTTGTGAAACTAATAACTT
TCATTTAAATAAGTCGGAATCGTTTTTGTGACAAAATCTGTTAAAAGAGTTTCATTATTTTTGATGGAAGAGCTAAAGAG
ACTGGAGAAGTTTCAGACTGTTGTATCATCCATTACTTGTCACGGTTTACTTTCTTCTTCATCTTCCGATTCAGCTTCTT
CTTCTCGCTTCCTCTCCAATCTAGTCCTTTTCCTGGTAACCATAAAGTTTAGGTTTTTCGAATTTTTCAGTTTTGACGCT
CCGTAAAAAAAAAAATCTAAAATTCATTCTTCTTTCAAGGTACAACCATGCGGCGAACTCGATTTAGATTCGAAACTGGG
TCTACTCTCTGAGTTCTTACCGAAAGTAAGTAAAGCTAGATTCTTTAACTAATTTTCTATAAAACTAAGATTATATCGCT
CTTCTTTCAATGTGTTTCGTTACATTTAGATCTCAGGACCCTTCCTGGAAGAGATATCGAGATCACTTGAGCTAGACGAT
GAAGCTACTACACCACTTAACACAATTTCAGGTTCTACTCTCTCCATACACTATCTTTCGTTTTAGCTTCGTGGCTTTAA
TATTAGATAATGATGTCACAACTTCGATTAATTCTGACTTCTGAGTATTCTTGATCGTTACAATTTTTATGCAGCAGAGT
GCCAAAATAGTTGTGTGAAGAGGAGTGTCATGGACAATGTTGATCCTTACATGTCACAGAAGCACCAAGAAGTTGTGGCA
ATGGTCGGGCTAGATGCAATGAAGAGAGCAAACTCTACACTTGAGGATTTCGTAAGTTTTTCCTCTTACAAATGCATTGA
TACTCTCTGTCTTCAATGGTTGAGTTAGCTAATCATAATAGATAACATGATCGGATTGTGTAGATAACTGTCCATATCTT
GTTGCAGTCCAGGTCTTATTTCATGTTTCATCGGTTGGATATTAACGAACCGCAATCAATATTCAGATATTTACCTGTGC
TTTCATTCACAGAGAGTTACATATATCAGGTAATAATATGTGTCTTTCTGTTGTTTTCTCCCTCGTGTCTGTAAGATTTT
CTTTGTTTTGAGTAACCGTGCCCTGCAACAATGACAATGTTACCTGAATCTAAGAAATGTAGGTCTTTTGTTTCTGTAGA
TGGATGCTCTTAATGAGAAGATAGTCAGTGAATCAGCTTGTGGATCCCAAGTCATTGTAAGATGGCATGTGTAAAAATAT
TTAGGAGTATAGGAATCACCAATTCAGTGTACAAGCTAATGGTTTGAGATGCAGTATTCAAGTCATGGATGGAATGCTGA
ATCACGAGTTCTGTTTGAAACTAATCCGTTGAAGCCGCTTGGAGATCTGCTTGAACGTGAGGCCCTTTTGACAAACAGGT
ATTTCCTTGCTATAACTTTTGTTTTCCTTACTGTTTTATTAGGGAAAGGGACAAACATATACACTGATCATTATTAATTT
GTTGCATGGGTTAGAGTACAACAAGAGTTTAATTCGGGTGAAGAGTATTGGGCGTTAGAAAGAAAGCTTTGTCATGCACT
TTCAAACAAAAACAAGGTAACTGGTTCAGTTTATTGTTATCTGTTTGAATTTGCTTTACATTTGCTCATATGGTTTCCTC
TGTATCTTTATAGATCTGTCTCGAAGATGTGATGAGAGCA
>AT5G10330.1 | chr5:3245027-3248026 REVERSE LENGTH=3000
CTTCCCCATTTGTTTGGGAATTCTTAAAACAGCCACACAAAAATAAAATTGATTTTTTTTCCCTCCTTTTTTGTTTGTTT
TCACTTGTTGGATTCAGTGTTTGACCAAAAAAAAAAGGATTCATTGTTTTTGTTTCAGTTAACAAGGAGAAGCTTTTGTT
GTATTGTACTTTTTGGTTTGAAAATGGGCCTAAGTCCATATGTAAACTTGTTGATGAAGCCCATTAAAACTGAAACTTGA
CTAATTCGGGTCGGACTCAAATCAAAAACATACAGTATGTTGAAAAAGATGAAGTGAAGACAATGGTTGGTTCCTATAAT
CCATAACGTAGGTTTATCTTGGTTCAATTTTCAACTTTAATTTCTTATACATAAACCGACCAGCCGAACTCAGGCTCAAT
TTCCCAGATCGCCCCAAGAGTCAGCTTTCTAAAGAAGCCGACCTGTAGATAGGTATATCACTGCCTAGTTCATCAGGATT
TTCAAGGAAAACGATCCCGAAGCTGACTGGTTTTATAGAGTTGGGTCTCATGACTGGTTGCACTTGCTTGAAGTAAACGT
TTATATCTCAGCATATATCTTCGATTAAGGCGAGGTCAACTTCTCATTTTGTGAGAAAACAAATTGGAACAGTTTGTGTT
TTGTTTTGTGATGTTGGAACAAATTGGAAGAATTGCCTCCAAGAAGTCAGAGTTTGAGAATTGTACATGGCGGCGACGGT
GGAGAGTAACGAATCCAACAAAACACAAAACAAAACACAAACTGTTCCAATTTGTTTTCTCCTTAAGTTCACAATCGTAG
AGTTTTGTTTTCTCCCTAAAAGTTATATTAAAGAAAACATGTTTTTTTTCCTTCTTGATAAATCGAAGATTCTAGACTTT
GATCCATAATCCCTTGGATCGGAAATTAGAATGAATATTAATCCCCGTCGAAGAAAGAATTGTACAGTAGTTAGTTCTTC
TCTTTATACTAACGTGACCAACTACTTCTTGGTTCAAAACAAACATGTTTAAATTCTCAATTTACTAAAACTATGATTCT
ATAGTAACATGTCAAATGAGAAACATTTCAATGTCAAAAGTCTGGTCCAATTATCGAACTACATAAAAACATTTTAATAC
TAAAATAGTCTATATTTTCTACCACAAACTAAGGAAATGTGGTGCGACGAAAAAAAACAAAACTAAAAAACTAAAGAAAT
GTGGTATTATCCAAAAACCAATTATGCAATATGATAGTTGTCTGTGCAAACCTTTTGATGGAATGTTGTAGTAATGACCA
AATTCCATTTGTTTTTAGATTTTTTAGTTGAAAGTTGAATTTTACAAAACAACGAATCGTTTTTGTGAAACTAATAACTT
TCATTTAAATAAGTCGGAATCGTTTTTGTGACAAAATCTGTTAAAAGAGTTTCATTATTTTTGATGGAAGAGCTAAAGAG
ACTGGAGAAGTTTCAGACTGTTGTATCATCCATTACTTGTCACGGTTTACTTTCTTCTTCATCTTCCGATTCAGCTTCTT
CTTCTCGCTTCCTCTCCAATCTAGTCCTTTTCCTGGTAACCATAAAGTTTAGGTTTTTCGAATTTTTCAGTTTTGACGCT
CCGTAAAAAAAAAAATCTAAAATTCATTCTTCTTTCAAGGTACAACCATGCGGCGAACTCGATTTAGATTCGAAACTGGG
TCTACTCTCTGAGTTCTTACCGAAAGTAAGTAAAGCTAGATTCTTTAACTAATTTTCTATAAAACTAAGATTATATCGCT
CTTCTTTCAATGTGTTTCGTTACATTTAGATCTCAGGACCCTTCCTGGAAGAGATATCGAGATCACTTGAGCTAGACGAT
GAAGCTACTACACCACTTAACACAATTTCAGGTTCTACTCTCTCCATACACTATCTTTCGTTTTAGCTTCGTGGCTTTAA
TATTAGATAATGATGTCACAACTTCGATTAATTCTGACTTCTGAGTATTCTTGATCGTTACAATTTTTATGCAGCAGAGT
GCCAAAATAGTTGTGTGAAGAGGAGTGTCATGGACAATGTTGATCCTTACATGTCACAGAAGCACCAAGAAGTTGTGGCA
ATGGTCGGGCTAGATGCAATGAAGAGAGCAAACTCTACACTTGAGGATTTCGTAAGTTTTTCCTCTTACAAATGCATTGA
TACTCTCTGTCTTCAATGGTTGAGTTAGCTAATCATAATAGATAACATGATCGGATTGTGTAGATAACTGTCCATATCTT
GTTGCAGTCCAGGTCTTATTTCATGTTTCATCGGTTGGATATTAACGAACCGCAATCAATATTCAGATATTTACCTGTGC
TTTCATTCACAGAGAGTTACATATATCAGGTAATAATATGTGTCTTTCTGTTGTTTTCTCCCTCGTGTCTGTAAGATTTT
CTTTGTTTTGAGTAACCGTGCCCTGCAACAATGACAATGTTACCTGAATCTAAGAAATGTAGGTCTTTTGTTTCTGTAGA
TGGATGCTCTTAATGAGAAGATAGTCAGTGAATCAGCTTGTGGATCCCAAGTCATTGTAAGATGGCATGTGTAAAAATAT
TTAGGAGTATAGGAATCACCAATTCAGTGTACAAGCTAATGGTTTGAGATGCAGTATTCAAGTCATGGATGGAATGCTGA
ATCACGAGTTCTGTTTGAAACTAATCCGTTGAAGCCGCTTGGAGATCTGCTTGAACGTGAGGCCCTTTTGACAAACAGGT
ATTTCCTTGCTATAACTTTTGTTTTCCTTACTGTTTTATTAGGGAAAGGGACAAACATATACACTGATCATTATTAATTT
GTTGCATGGGTTAGAGTACAACAAGAGTTTAATTCGGGTGAAGAGTATTGGGCGTTAGAAAGAAAGCTTTGTCATGCACT
TTCAAACAAAAACAAGGTAACTGGTTCAGTTTATTGTTATCTGTTTGAATTTGCTTTACATTTGCTCATATGGTTTCCTC
TGTATCTTTATAGATCTGTCTCGAAGATGTGATGAGAGCA
>AT5G10330.6 | chr5:3245027-3248026 REVERSE LENGTH=3000
CTTCCCCATTTGTTTGGGAATTCTTAAAACAGCCACACAAAAATAAAATTGATTTTTTTTCCCTCCTTTTTTGTTTGTTT
TCACTTGTTGGATTCAGTGTTTGACCAAAAAAAAAAGGATTCATTGTTTTTGTTTCAGTTAACAAGGAGAAGCTTTTGTT
GTATTGTACTTTTTGGTTTGAAAATGGGCCTAAGTCCATATGTAAACTTGTTGATGAAGCCCATTAAAACTGAAACTTGA
CTAATTCGGGTCGGACTCAAATCAAAAACATACAGTATGTTGAAAAAGATGAAGTGAAGACAATGGTTGGTTCCTATAAT
CCATAACGTAGGTTTATCTTGGTTCAATTTTCAACTTTAATTTCTTATACATAAACCGACCAGCCGAACTCAGGCTCAAT
TTCCCAGATCGCCCCAAGAGTCAGCTTTCTAAAGAAGCCGACCTGTAGATAGGTATATCACTGCCTAGTTCATCAGGATT
TTCAAGGAAAACGATCCCGAAGCTGACTGGTTTTATAGAGTTGGGTCTCATGACTGGTTGCACTTGCTTGAAGTAAACGT
TTATATCTCAGCATATATCTTCGATTAAGGCGAGGTCAACTTCTCATTTTGTGAGAAAACAAATTGGAACAGTTTGTGTT
TTGTTTTGTGATGTTGGAACAAATTGGAAGAATTGCCTCCAAGAAGTCAGAGTTTGAGAATTGTACATGGCGGCGACGGT
GGAGAGTAACGAATCCAACAAAACACAAAACAAAACACAAACTGTTCCAATTTGTTTTCTCCTTAAGTTCACAATCGTAG
AGTTTTGTTTTCTCCCTAAAAGTTATATTAAAGAAAACATGTTTTTTTTCCTTCTTGATAAATCGAAGATTCTAGACTTT
GATCCATAATCCCTTGGATCGGAAATTAGAATGAATATTAATCCCCGTCGAAGAAAGAATTGTACAGTAGTTAGTTCTTC
TCTTTATACTAACGTGACCAACTACTTCTTGGTTCAAAACAAACATGTTTAAATTCTCAATTTACTAAAACTATGATTCT
ATAGTAACATGTCAAATGAGAAACATTTCAATGTCAAAAGTCTGGTCCAATTATCGAACTACATAAAAACATTTTAATAC
TAAAATAGTCTATATTTTCTACCACAAACTAAGGAAATGTGGTGCGACGAAAAAAAACAAAACTAAAAAACTAAAGAAAT
GTGGTATTATCCAAAAACCAATTATGCAATATGATAGTTGTCTGTGCAAACCTTTTGATGGAATGTTGTAGTAATGACCA
AATTCCATTTGTTTTTAGATTTTTTAGTTGAAAGTTGAATTTTACAAAACAACGAATCGTTTTTGTGAAACTAATAACTT
TCATTTAAATAAGTCGGAATCGTTTTTGTGACAAAATCTGTTAAAAGAGTTTCATTATTTTTGATGGAAGAGCTAAAGAG
ACTGGAGAAGTTTCAGACTGTTGTATCATCCATTACTTGTCACGGTTTACTTTCTTCTTCATCTTCCGATTCAGCTTCTT
CTTCTCGCTTCCTCTCCAATCTAGTCCTTTTCCTGGTAACCATAAAGTTTAGGTTTTTCGAATTTTTCAGTTTTGACGCT
CCGTAAAAAAAAAAATCTAAAATTCATTCTTCTTTCAAGGTACAACCATGCGGCGAACTCGATTTAGATTCGAAACTGGG
TCTACTCTCTGAGTTCTTACCGAAAGTAAGTAAAGCTAGATTCTTTAACTAATTTTCTATAAAACTAAGATTATATCGCT
CTTCTTTCAATGTGTTTCGTTACATTTAGATCTCAGGACCCTTCCTGGAAGAGATATCGAGATCACTTGAGCTAGACGAT
GAAGCTACTACACCACTTAACACAATTTCAGGTTCTACTCTCTCCATACACTATCTTTCGTTTTAGCTTCGTGGCTTTAA
TATTAGATAATGATGTCACAACTTCGATTAATTCTGACTTCTGAGTATTCTTGATCGTTACAATTTTTATGCAGCAGAGT
GCCAAAATAGTTGTGTGAAGAGGAGTGTCATGGACAATGTTGATCCTTACATGTCACAGAAGCACCAAGAAGTTGTGGCA
ATGGTCGGGCTAGATGCAATGAAGAGAGCAAACTCTACACTTGAGGATTTCGTAAGTTTTTCCTCTTACAAATGCATTGA
TACTCTCTGTCTTCAATGGTTGAGTTAGCTAATCATAATAGATAACATGATCGGATTGTGTAGATAACTGTCCATATCTT
GTTGCAGTCCAGGTCTTATTTCATGTTTCATCGGTTGGATATTAACGAACCGCAATCAATATTCAGATATTTACCTGTGC
TTTCATTCACAGAGAGTTACATATATCAGGTAATAATATGTGTCTTTCTGTTGTTTTCTCCCTCGTGTCTGTAAGATTTT
CTTTGTTTTGAGTAACCGTGCCCTGCAACAATGACAATGTTACCTGAATCTAAGAAATGTAGGTCTTTTGTTTCTGTAGA
TGGATGCTCTTAATGAGAAGATAGTCAGTGAATCAGCTTGTGGATCCCAAGTCATTGTAAGATGGCATGTGTAAAAATAT
TTAGGAGTATAGGAATCACCAATTCAGTGTACAAGCTAATGGTTTGAGATGCAGTATTCAAGTCATGGATGGAATGCTGA
ATCACGAGTTCTGTTTGAAACTAATCCGTTGAAGCCGCTTGGAGATCTGCTTGAACGTGAGGCCCTTTTGACAAACAGGT
ATTTCCTTGCTATAACTTTTGTTTTCCTTACTGTTTTATTAGGGAAAGGGACAAACATATACACTGATCATTATTAATTT
GTTGCATGGGTTAGAGTACAACAAGAGTTTAATTCGGGTGAAGAGTATTGGGCGTTAGAAAGAAAGCTTTGTCATGCACT
TTCAAACAAAAACAAGGTAACTGGTTCAGTTTATTGTTATCTGTTTGAATTTGCTTTACATTTGCTCATATGGTTTCCTC
TGTATCTTTATAGATCTGTCTCGAAGATGTGATGAGAGCA
>AT5G10330.7 | chr5:3245027-3248026 REVERSE LENGTH=3000
CTTCCCCATTTGTTTGGGAATTCTTAAAACAGCCACACAAAAATAAAATTGATTTTTTTTCCCTCCTTTTTTGTTTGTTT
TCACTTGTTGGATTCAGTGTTTGACCAAAAAAAAAAGGATTCATTGTTTTTGTTTCAGTTAACAAGGAGAAGCTTTTGTT
GTATTGTACTTTTTGGTTTGAAAATGGGCCTAAGTCCATATGTAAACTTGTTGATGAAGCCCATTAAAACTGAAACTTGA
CTAATTCGGGTCGGACTCAAATCAAAAACATACAGTATGTTGAAAAAGATGAAGTGAAGACAATGGTTGGTTCCTATAAT
CCATAACGTAGGTTTATCTTGGTTCAATTTTCAACTTTAATTTCTTATACATAAACCGACCAGCCGAACTCAGGCTCAAT
TTCCCAGATCGCCCCAAGAGTCAGCTTTCTAAAGAAGCCGACCTGTAGATAGGTATATCACTGCCTAGTTCATCAGGATT
TTCAAGGAAAACGATCCCGAAGCTGACTGGTTTTATAGAGTTGGGTCTCATGACTGGTTGCACTTGCTTGAAGTAAACGT
TTATATCTCAGCATATATCTTCGATTAAGGCGAGGTCAACTTCTCATTTTGTGAGAAAACAAATTGGAACAGTTTGTGTT
TTGTTTTGTGATGTTGGAACAAATTGGAAGAATTGCCTCCAAGAAGTCAGAGTTTGAGAATTGTACATGGCGGCGACGGT
GGAGAGTAACGAATCCAACAAAACACAAAACAAAACACAAACTGTTCCAATTTGTTTTCTCCTTAAGTTCACAATCGTAG
AGTTTTGTTTTCTCCCTAAAAGTTATATTAAAGAAAACATGTTTTTTTTCCTTCTTGATAAATCGAAGATTCTAGACTTT
GATCCATAATCCCTTGGATCGGAAATTAGAATGAATATTAATCCCCGTCGAAGAAAGAATTGTACAGTAGTTAGTTCTTC
TCTTTATACTAACGTGACCAACTACTTCTTGGTTCAAAACAAACATGTTTAAATTCTCAATTTACTAAAACTATGATTCT
ATAGTAACATGTCAAATGAGAAACATTTCAATGTCAAAAGTCTGGTCCAATTATCGAACTACATAAAAACATTTTAATAC
TAAAATAGTCTATATTTTCTACCACAAACTAAGGAAATGTGGTGCGACGAAAAAAAACAAAACTAAAAAACTAAAGAAAT
GTGGTATTATCCAAAAACCAATTATGCAATATGATAGTTGTCTGTGCAAACCTTTTGATGGAATGTTGTAGTAATGACCA
AATTCCATTTGTTTTTAGATTTTTTAGTTGAAAGTTGAATTTTACAAAACAACGAATCGTTTTTGTGAAACTAATAACTT
TCATTTAAATAAGTCGGAATCGTTTTTGTGACAAAATCTGTTAAAAGAGTTTCATTATTTTTGATGGAAGAGCTAAAGAG
ACTGGAGAAGTTTCAGACTGTTGTATCATCCATTACTTGTCACGGTTTACTTTCTTCTTCATCTTCCGATTCAGCTTCTT
CTTCTCGCTTCCTCTCCAATCTAGTCCTTTTCCTGGTAACCATAAAGTTTAGGTTTTTCGAATTTTTCAGTTTTGACGCT
CCGTAAAAAAAAAAATCTAAAATTCATTCTTCTTTCAAGGTACAACCATGCGGCGAACTCGATTTAGATTCGAAACTGGG
TCTACTCTCTGAGTTCTTACCGAAAGTAAGTAAAGCTAGATTCTTTAACTAATTTTCTATAAAACTAAGATTATATCGCT
CTTCTTTCAATGTGTTTCGTTACATTTAGATCTCAGGACCCTTCCTGGAAGAGATATCGAGATCACTTGAGCTAGACGAT
GAAGCTACTACACCACTTAACACAATTTCAGGTTCTACTCTCTCCATACACTATCTTTCGTTTTAGCTTCGTGGCTTTAA
TATTAGATAATGATGTCACAACTTCGATTAATTCTGACTTCTGAGTATTCTTGATCGTTACAATTTTTATGCAGCAGAGT
GCCAAAATAGTTGTGTGAAGAGGAGTGTCATGGACAATGTTGATCCTTACATGTCACAGAAGCACCAAGAAGTTGTGGCA
ATGGTCGGGCTAGATGCAATGAAGAGAGCAAACTCTACACTTGAGGATTTCGTAAGTTTTTCCTCTTACAAATGCATTGA
TACTCTCTGTCTTCAATGGTTGAGTTAGCTAATCATAATAGATAACATGATCGGATTGTGTAGATAACTGTCCATATCTT
GTTGCAGTCCAGGTCTTATTTCATGTTTCATCGGTTGGATATTAACGAACCGCAATCAATATTCAGATATTTACCTGTGC
TTTCATTCACAGAGAGTTACATATATCAGGTAATAATATGTGTCTTTCTGTTGTTTTCTCCCTCGTGTCTGTAAGATTTT
CTTTGTTTTGAGTAACCGTGCCCTGCAACAATGACAATGTTACCTGAATCTAAGAAATGTAGGTCTTTTGTTTCTGTAGA
TGGATGCTCTTAATGAGAAGATAGTCAGTGAATCAGCTTGTGGATCCCAAGTCATTGTAAGATGGCATGTGTAAAAATAT
TTAGGAGTATAGGAATCACCAATTCAGTGTACAAGCTAATGGTTTGAGATGCAGTATTCAAGTCATGGATGGAATGCTGA
ATCACGAGTTCTGTTTGAAACTAATCCGTTGAAGCCGCTTGGAGATCTGCTTGAACGTGAGGCCCTTTTGACAAACAGGT
ATTTCCTTGCTATAACTTTTGTTTTCCTTACTGTTTTATTAGGGAAAGGGACAAACATATACACTGATCATTATTAATTT
GTTGCATGGGTTAGAGTACAACAAGAGTTTAATTCGGGTGAAGAGTATTGGGCGTTAGAAAGAAAGCTTTGTCATGCACT
TTCAAACAAAAACAAGGTAACTGGTTCAGTTTATTGTTATCTGTTTGAATTTGCTTTACATTTGCTCATATGGTTTCCTC
TGTATCTTTATAGATCTGTCTCGAAGATGTGATGAGAGCA
>AT5G10330.3 | chr5:3245027-3248026 REVERSE LENGTH=3000
CTTCCCCATTTGTTTGGGAATTCTTAAAACAGCCACACAAAAATAAAATTGATTTTTTTTCCCTCCTTTTTTGTTTGTTT
TCACTTGTTGGATTCAGTGTTTGACCAAAAAAAAAAGGATTCATTGTTTTTGTTTCAGTTAACAAGGAGAAGCTTTTGTT
GTATTGTACTTTTTGGTTTGAAAATGGGCCTAAGTCCATATGTAAACTTGTTGATGAAGCCCATTAAAACTGAAACTTGA
CTAATTCGGGTCGGACTCAAATCAAAAACATACAGTATGTTGAAAAAGATGAAGTGAAGACAATGGTTGGTTCCTATAAT
CCATAACGTAGGTTTATCTTGGTTCAATTTTCAACTTTAATTTCTTATACATAAACCGACCAGCCGAACTCAGGCTCAAT
TTCCCAGATCGCCCCAAGAGTCAGCTTTCTAAAGAAGCCGACCTGTAGATAGGTATATCACTGCCTAGTTCATCAGGATT
TTCAAGGAAAACGATCCCGAAGCTGACTGGTTTTATAGAGTTGGGTCTCATGACTGGTTGCACTTGCTTGAAGTAAACGT
TTATATCTCAGCATATATCTTCGATTAAGGCGAGGTCAACTTCTCATTTTGTGAGAAAACAAATTGGAACAGTTTGTGTT
TTGTTTTGTGATGTTGGAACAAATTGGAAGAATTGCCTCCAAGAAGTCAGAGTTTGAGAATTGTACATGGCGGCGACGGT
GGAGAGTAACGAATCCAACAAAACACAAAACAAAACACAAACTGTTCCAATTTGTTTTCTCCTTAAGTTCACAATCGTAG
AGTTTTGTTTTCTCCCTAAAAGTTATATTAAAGAAAACATGTTTTTTTTCCTTCTTGATAAATCGAAGATTCTAGACTTT
GATCCATAATCCCTTGGATCGGAAATTAGAATGAATATTAATCCCCGTCGAAGAAAGAATTGTACAGTAGTTAGTTCTTC
TCTTTATACTAACGTGACCAACTACTTCTTGGTTCAAAACAAACATGTTTAAATTCTCAATTTACTAAAACTATGATTCT
ATAGTAACATGTCAAATGAGAAACATTTCAATGTCAAAAGTCTGGTCCAATTATCGAACTACATAAAAACATTTTAATAC
TAAAATAGTCTATATTTTCTACCACAAACTAAGGAAATGTGGTGCGACGAAAAAAAACAAAACTAAAAAACTAAAGAAAT
GTGGTATTATCCAAAAACCAATTATGCAATATGATAGTTGTCTGTGCAAACCTTTTGATGGAATGTTGTAGTAATGACCA
AATTCCATTTGTTTTTAGATTTTTTAGTTGAAAGTTGAATTTTACAAAACAACGAATCGTTTTTGTGAAACTAATAACTT
TCATTTAAATAAGTCGGAATCGTTTTTGTGACAAAATCTGTTAAAAGAGTTTCATTATTTTTGATGGAAGAGCTAAAGAG
ACTGGAGAAGTTTCAGACTGTTGTATCATCCATTACTTGTCACGGTTTACTTTCTTCTTCATCTTCCGATTCAGCTTCTT
CTTCTCGCTTCCTCTCCAATCTAGTCCTTTTCCTGGTAACCATAAAGTTTAGGTTTTTCGAATTTTTCAGTTTTGACGCT
CCGTAAAAAAAAAAATCTAAAATTCATTCTTCTTTCAAGGTACAACCATGCGGCGAACTCGATTTAGATTCGAAACTGGG
TCTACTCTCTGAGTTCTTACCGAAAGTAAGTAAAGCTAGATTCTTTAACTAATTTTCTATAAAACTAAGATTATATCGCT
CTTCTTTCAATGTGTTTCGTTACATTTAGATCTCAGGACCCTTCCTGGAAGAGATATCGAGATCACTTGAGCTAGACGAT
GAAGCTACTACACCACTTAACACAATTTCAGGTTCTACTCTCTCCATACACTATCTTTCGTTTTAGCTTCGTGGCTTTAA
TATTAGATAATGATGTCACAACTTCGATTAATTCTGACTTCTGAGTATTCTTGATCGTTACAATTTTTATGCAGCAGAGT
GCCAAAATAGTTGTGTGAAGAGGAGTGTCATGGACAATGTTGATCCTTACATGTCACAGAAGCACCAAGAAGTTGTGGCA
ATGGTCGGGCTAGATGCAATGAAGAGAGCAAACTCTACACTTGAGGATTTCGTAAGTTTTTCCTCTTACAAATGCATTGA
TACTCTCTGTCTTCAATGGTTGAGTTAGCTAATCATAATAGATAACATGATCGGATTGTGTAGATAACTGTCCATATCTT
GTTGCAGTCCAGGTCTTATTTCATGTTTCATCGGTTGGATATTAACGAACCGCAATCAATATTCAGATATTTACCTGTGC
TTTCATTCACAGAGAGTTACATATATCAGGTAATAATATGTGTCTTTCTGTTGTTTTCTCCCTCGTGTCTGTAAGATTTT
CTTTGTTTTGAGTAACCGTGCCCTGCAACAATGACAATGTTACCTGAATCTAAGAAATGTAGGTCTTTTGTTTCTGTAGA
TGGATGCTCTTAATGAGAAGATAGTCAGTGAATCAGCTTGTGGATCCCAAGTCATTGTAAGATGGCATGTGTAAAAATAT
TTAGGAGTATAGGAATCACCAATTCAGTGTACAAGCTAATGGTTTGAGATGCAGTATTCAAGTCATGGATGGAATGCTGA
ATCACGAGTTCTGTTTGAAACTAATCCGTTGAAGCCGCTTGGAGATCTGCTTGAACGTGAGGCCCTTTTGACAAACAGGT
ATTTCCTTGCTATAACTTTTGTTTTCCTTACTGTTTTATTAGGGAAAGGGACAAACATATACACTGATCATTATTAATTT
GTTGCATGGGTTAGAGTACAACAAGAGTTTAATTCGGGTGAAGAGTATTGGGCGTTAGAAAGAAAGCTTTGTCATGCACT
TTCAAACAAAAACAAGGTAACTGGTTCAGTTTATTGTTATCTGTTTGAATTTGCTTTACATTTGCTCATATGGTTTCCTC
TGTATCTTTATAGATCTGTCTCGAAGATGTGATGAGAGCA
>AT5G10330.8 | chr5:3245027-3248026 REVERSE LENGTH=3000
CTTCCCCATTTGTTTGGGAATTCTTAAAACAGCCACACAAAAATAAAATTGATTTTTTTTCCCTCCTTTTTTGTTTGTTT
TCACTTGTTGGATTCAGTGTTTGACCAAAAAAAAAAGGATTCATTGTTTTTGTTTCAGTTAACAAGGAGAAGCTTTTGTT
GTATTGTACTTTTTGGTTTGAAAATGGGCCTAAGTCCATATGTAAACTTGTTGATGAAGCCCATTAAAACTGAAACTTGA
CTAATTCGGGTCGGACTCAAATCAAAAACATACAGTATGTTGAAAAAGATGAAGTGAAGACAATGGTTGGTTCCTATAAT
CCATAACGTAGGTTTATCTTGGTTCAATTTTCAACTTTAATTTCTTATACATAAACCGACCAGCCGAACTCAGGCTCAAT
TTCCCAGATCGCCCCAAGAGTCAGCTTTCTAAAGAAGCCGACCTGTAGATAGGTATATCACTGCCTAGTTCATCAGGATT
TTCAAGGAAAACGATCCCGAAGCTGACTGGTTTTATAGAGTTGGGTCTCATGACTGGTTGCACTTGCTTGAAGTAAACGT
TTATATCTCAGCATATATCTTCGATTAAGGCGAGGTCAACTTCTCATTTTGTGAGAAAACAAATTGGAACAGTTTGTGTT
TTGTTTTGTGATGTTGGAACAAATTGGAAGAATTGCCTCCAAGAAGTCAGAGTTTGAGAATTGTACATGGCGGCGACGGT
GGAGAGTAACGAATCCAACAAAACACAAAACAAAACACAAACTGTTCCAATTTGTTTTCTCCTTAAGTTCACAATCGTAG
AGTTTTGTTTTCTCCCTAAAAGTTATATTAAAGAAAACATGTTTTTTTTCCTTCTTGATAAATCGAAGATTCTAGACTTT
GATCCATAATCCCTTGGATCGGAAATTAGAATGAATATTAATCCCCGTCGAAGAAAGAATTGTACAGTAGTTAGTTCTTC
TCTTTATACTAACGTGACCAACTACTTCTTGGTTCAAAACAAACATGTTTAAATTCTCAATTTACTAAAACTATGATTCT
ATAGTAACATGTCAAATGAGAAACATTTCAATGTCAAAAGTCTGGTCCAATTATCGAACTACATAAAAACATTTTAATAC
TAAAATAGTCTATATTTTCTACCACAAACTAAGGAAATGTGGTGCGACGAAAAAAAACAAAACTAAAAAACTAAAGAAAT
GTGGTATTATCCAAAAACCAATTATGCAATATGATAGTTGTCTGTGCAAACCTTTTGATGGAATGTTGTAGTAATGACCA
AATTCCATTTGTTTTTAGATTTTTTAGTTGAAAGTTGAATTTTACAAAACAACGAATCGTTTTTGTGAAACTAATAACTT
TCATTTAAATAAGTCGGAATCGTTTTTGTGACAAAATCTGTTAAAAGAGTTTCATTATTTTTGATGGAAGAGCTAAAGAG
ACTGGAGAAGTTTCAGACTGTTGTATCATCCATTACTTGTCACGGTTTACTTTCTTCTTCATCTTCCGATTCAGCTTCTT
CTTCTCGCTTCCTCTCCAATCTAGTCCTTTTCCTGGTAACCATAAAGTTTAGGTTTTTCGAATTTTTCAGTTTTGACGCT
CCGTAAAAAAAAAAATCTAAAATTCATTCTTCTTTCAAGGTACAACCATGCGGCGAACTCGATTTAGATTCGAAACTGGG
TCTACTCTCTGAGTTCTTACCGAAAGTAAGTAAAGCTAGATTCTTTAACTAATTTTCTATAAAACTAAGATTATATCGCT
CTTCTTTCAATGTGTTTCGTTACATTTAGATCTCAGGACCCTTCCTGGAAGAGATATCGAGATCACTTGAGCTAGACGAT
GAAGCTACTACACCACTTAACACAATTTCAGGTTCTACTCTCTCCATACACTATCTTTCGTTTTAGCTTCGTGGCTTTAA
TATTAGATAATGATGTCACAACTTCGATTAATTCTGACTTCTGAGTATTCTTGATCGTTACAATTTTTATGCAGCAGAGT
GCCAAAATAGTTGTGTGAAGAGGAGTGTCATGGACAATGTTGATCCTTACATGTCACAGAAGCACCAAGAAGTTGTGGCA
ATGGTCGGGCTAGATGCAATGAAGAGAGCAAACTCTACACTTGAGGATTTCGTAAGTTTTTCCTCTTACAAATGCATTGA
TACTCTCTGTCTTCAATGGTTGAGTTAGCTAATCATAATAGATAACATGATCGGATTGTGTAGATAACTGTCCATATCTT
GTTGCAGTCCAGGTCTTATTTCATGTTTCATCGGTTGGATATTAACGAACCGCAATCAATATTCAGATATTTACCTGTGC
TTTCATTCACAGAGAGTTACATATATCAGGTAATAATATGTGTCTTTCTGTTGTTTTCTCCCTCGTGTCTGTAAGATTTT
CTTTGTTTTGAGTAACCGTGCCCTGCAACAATGACAATGTTACCTGAATCTAAGAAATGTAGGTCTTTTGTTTCTGTAGA
TGGATGCTCTTAATGAGAAGATAGTCAGTGAATCAGCTTGTGGATCCCAAGTCATTGTAAGATGGCATGTGTAAAAATAT
TTAGGAGTATAGGAATCACCAATTCAGTGTACAAGCTAATGGTTTGAGATGCAGTATTCAAGTCATGGATGGAATGCTGA
ATCACGAGTTCTGTTTGAAACTAATCCGTTGAAGCCGCTTGGAGATCTGCTTGAACGTGAGGCCCTTTTGACAAACAGGT
ATTTCCTTGCTATAACTTTTGTTTTCCTTACTGTTTTATTAGGGAAAGGGACAAACATATACACTGATCATTATTAATTT
GTTGCATGGGTTAGAGTACAACAAGAGTTTAATTCGGGTGAAGAGTATTGGGCGTTAGAAAGAAAGCTTTGTCATGCACT
TTCAAACAAAAACAAGGTAACTGGTTCAGTTTATTGTTATCTGTTTGAATTTGCTTTACATTTGCTCATATGGTTTCCTC
TGTATCTTTATAGATCTGTCTCGAAGATGTGATGAGAGCA
>AT5G10336.1 | chr5:3248943-3251942 REVERSE LENGTH=3000
CAAATCCGCAGCTGTCGGAACAGCCAACTTACGAATCAAACTCCAAGCGACCTGGAAAGAAACAAGATACAATCTACGCG
ACAACGGAAAGCTTCGAGTTTTATAGAGACCTATCTCATCTCTATAGGTGAATTCTTTCGATGAATATCGCTGATTTTCT
ACTGATAAGCCTCTAGGTCAGAGATTCAGTTGTCAAAACGGTTGACTTGGAAGAGAGTTTCCCGGCGAGTTAAAGAGAGA
TAGGAGTCAATCTACGTGTCGATTTGAAGCCCTGAGCTTTATCTTTCCAACGAATCTAACCTAGATCCAATCGAAGCAAT
CTTCCAAGCGATATTGGCGTTTCTTTCAAGCGCAGATTCGTCTCTATCCGACCAGCCGAACTCGGGCTCAATTTCCCAGT
GATCTAGAGAGACTCAGGAGACGATCTACAGATCAATTTAAAGCCCTGAGGCTCCTCTTTTTAACAAGCCCGAGCTCACT
TCGTTAGGGTCTGTTTTCTCGGAGATACTGCCGTTTATCTGCAGAAGACAGTGACAAAATACAGATCGATCTATATCCGA
TCTGTTGACCTCGGAATCAAATTCCCGGCGATCTAAAGGGCATCACGAGGCGATCTAAGTATCAACTGAGCCCCGAGGCT
TCTTTCAATAGAGACCGACCTCATCCAATTCCGAGCTGTTTACTAAGCGTTATCACTTTCAATGAAACATATGACACCTG
TCAAATCGCAGATTCGAACTGTGGGAGCAACTGGATTAGAAAGCAAACTCCCAACGATTCAGAAAACATCAAGAGCCCAT
CTTAATATCATCATGAAGCTCTGAGGCTTATCTTTCCAACAAGATCGATTTTGCTCCATTTGGTGCTGTCTTCCGAGAGT
TATAGGTTTTTCTCTCGAGCATGCGTTGTTTATCGAGACACAGATCCGTCTACACCCGATCTGTCTGCTTTCAGATCGAT
TTCCCGGCGATCTAAAAGGAACCAGGAGCCGATCTGCACATCATTTTGAAGCTACAAGGCTTATCTTTCTAACGGATTCA
TCCTTGCCTCAATTGATTACGTTTAACAAGAGTTATTACTGTTTTTCTGCGACAAGCACGTCCTGGCTGTAGCCCAAAGA
TGCATGTCTGCGGCTATCAGATCAGCCACCTTTGTGACCGATTTTTACGTCCATCGTCGTTTCCAGGACGATTCCACCAA
CATTCTGTTACAGGAAAACCTGCTATTCATAAGAACAATCCAAATCTCTAATTATCATTCAAAACCAAACAATCAATCGA
TGTTCATAAAACACCAAATGATTCAGCTAGCTCTCGATGTGAGAGAAATCTAGCACTTACAAGGTTCTAGAGAATTCTGA
AGATTACAGATTATTCGATAATGAAAGCATGAGCATAACATGTTGCTCTTATACAAAAAGGTAAAGAAAGTAAACGTTAA
CCACGTTAATAACGATCGCCGTTAACGTCCATTTGTATTGCCAGCTCGCCAGCTCACAACACGTACTTTGCTTAACATCC
CTGACTTCACATTGCCAGCTCGCCAGATCACCAGCTCACCACGTGAATCCTGTATCACATTCCCATAGGCTTCACGTCTT
CACCTCGTCACCGATGTGCAGATCGGCTCCTGGTTCCTTTTAGATCGCCGGGAAATCGATCTGACCTACTCTCACGTCTT
CACCTCGTCAAGAGTAGACTTTTTTATTTAACACTACACTTGGAAGACTTTCTTACCTACTCTCACTATCGACCCGATTC
TTCAGAACCGGGTTTTGGATTCAATTTCGGATAACCCCTAAATTGGTACGCCAATTCTCAGTCACTCAGAATAAAAAAAA
GGCTCACCTTTGTCCACGAATCGCAAGTGAGTCATAGAAAAACCGAAGCTTTTGACTGATCTCAGTCACTTTAGTCTCCC
TGCTCACGACCCTTCTCGTCTACTTAGGGTTATCTCCATTTGCCCCTCTTCCTGTCAACTTTCAGGTATTACTTGTCAAT
AAGATGTGAAATTGAGTATGTGCATCAGATGTTTCCTCTAGATTGAACTGATTCCACCTTTGATATGCGCAGACACGAAA
ACTGATGGGTGTGATCAATGTTCAGGGCTCTCCATCGTTCTCTATTCATTCTTCAGAGTCAAATCTTCGAAAGTCTCGAG
CTTTGAAGAAACCCTTTTGCTCAATCCGGAATAGGGTTTATTGTGCTCAGTCTTCAAGTGCAGCTGTAGACGAATCCAAG
AATATAACTATGGGAGACTCTTTTATCCGTCCACATTTGAGACAATTGGCTGCTTATCAGCCAATTTTACCCTTTGAGGT
GATATTTAGATTGCATTGAATTTATTTTTTGACAATTATAGATGATTGGATTGGGTTGGATTGGATTTATCTTCTAAAAT
GTGTATGTTTGTTTGTAATTAGGTATTGTCTGCTCAATTAGGAAGAAAGCCTGAGGATATTGTCAAGTTAGATGCTAATG
AGAACCCATATGGTCCTCCTCCAGAGGCAAGTCTATATCTTTCTTTCACTCATTCATAGATATGTTGATGACTGGAAAAA
GGATAATTTTGTTAGTTAGTTAGTTGTCCTCTCTAACTTCAGGTTTCAGAAGCTCTGTGTAGGTTTTTGAAGCATTAGGC
AATATGAAATTCCCTTACGTTTATCCTGATCCACAAAGTCGTAGACTTCGTGATGCACTGGCTCAAGACTCTGGTTTGGA
GTCTGAATACATACTTGTAGGCTGTGGTGCTGACGAACTTATTGATTTGATCATGAGGTATGGCTTCAAGATTTGATTTT
TCAGTCAATTGAGCTTCTACCAGAATCGTATTTTCTGACTAAAACTCTGTTTCTTGCAGATGCGTGTTAGATCCTGGGGA
GAAGATTATAGATTGTCCTCCAACTTTCTCAATGTATGTGTTTGATGCGGCTGTGAATGGAGCAGGTGTCATTAAAGGTG
AAAGATTTACGATTTTCATGTGTTTCATTCTCTTCGATTT
>AT5G10340.1 | chr5:3255046-3258045 FORWARD LENGTH=3000
ACTTGAATGATTGGTTATTTGTCCAAGCATTCTTTTTTGGTCGTTATTTGTCCAAGCATTCTAGTTTCTGATTAGTTTAC
TCACTGGGTTATGAATTACTATGTTTTATCAATATCAACATCACATTACAAATTTTCATAAATTTAATGTTTTGATTATA
CCATACATCAAAAGTACTAATGACGAGAAGAAAAAACATTATTCTTTTTTTTACTCTGTAATCATCGATTCTCCAAACCG
AAAAGATAACAAATACTATAAGGAATAAGGGATTTGATTATACCATACATCATTGATTAGTAAAGGTTAGCTTCTGACTA
AGGGATTTTTTGCGGAAACATAATAGCTTCTTACAAAGGCTTCTCTACGTAACATCAATCTTCTTGTTGGTATACTTATT
TAGCCCCCTTTGGATGAAAGAAAGTACTAACAAAGATATAAACTGAAAGTAATATCGACCAAATATAATCATAATCTAAA
GAAACAAAAGCTTATAATCTCATCCGTACATGACAGATTCAAAATTAAGTTCAGGTGCGAGCAAAGTCATATTCATATAT
AAAGCTCGAAATGGAGGGACGACCTCGGCATCATCTCTGTCATAGTTCTTCTTATTCCGGTACGGTTTCTATTGGTAAGG
CATGTACCGCATTGGCCTTCTGAACCTAGGAGCCTTCCTGCACGAGGCATTGCCGAGTCTCGTGAGACGAAGAAGAGAAA
GCCATTTGTGATAAACTGATGGTAAATATGCAGAGTTTAAACTTACCCGTATCCATATGGGGAATAAAAATACGGAGGCA
CAAAGGGTCTGCGAAAGCGGTATCCCATTGAAGGGTTGAAACGCCCAGGATGATACTGTTTCATTCCAGGAACATTGGTT
CGCTTAGGCGAGACCTGAAATGAAAACCAAAAGAGAAGAGTTGAGATCAATGAACTGTCCATTTCCTTCAGTATTGGTCT
TAGTACGAGAAGATACCTTCAGTTGACGACCATGAAGCTCTGATTCATTCAGCTGCAGAGCTTCTTGCACGGCTTCCACT
TCTACAAACTCCACATAAGCAAATCCCTTTGGCTGTCCAAACTTGTCCATTAGAATGGTTACCCGGTTGACTGTTCCGCA
TGTTTGGAAATGTAGTTGCACTTCTTCAGGTGTACAGGCATAGTCGACCTGCAGGGTGGATAATGAGGTCTTAGTACAAC
ACAAGCATTCTTATTACAACTAAAACCATGACTTACTGAGAACGTAACAGATAGATAAGTTAACCACCCCACTAAGGGAA
GCCAAGAGACAAACTTGTGTGTTCTAAAGCAATTTTCCATGTCTAACATTAGACCTAAGTTATGTATGGTACATAAACGC
TATGAAAGTCTTCATTTTATGAGCGTGAGTTCAAAAATACATGATAAAAGGCCAGCATCAAACTGCAGCCTCTCGCGAAA
TCCGCAAACAACCAAACCTGTATTAGCTCCAAGTATCCTCCCTGCGGAGCTTTGGGTCTTGTTTAGAAAGCATCCAGCAT
CTTGGCATCTTGATCCAGCTCTTCAGAGTTCAGAGACCATCTCCTCAAGGATAACAGAAACCTTGCTTTCTAATCCCACC
CAACTCACTCAGACTCCCTTTTTCCTCTCAAGAAATCCTTCTTTTTTTTTTCAAGCTCATGCAATATTTTTCTCCACATT
TTTCTGCTATATCTTTTTTTTTTTTTTTCAAATTTTTTTCCTTCTCTTTTCTTTTTACTTTCAACATTTTTTTTATAGCT
TTTTTATCATCAAATTGCACGGGAAGAATGATTTTAACACTACAACAAGGAAACTAGCAAAACAGTCACAAAACTTAGTT
GAGAACCCAGAGCTATTAAGAACTTCATTTATGAGAACAACCCTGCGATTATATAGGACATAGAGGTCAAACTCTTCAAC
TAGAAACAATAAAGAACCTACTTCACAACATTAAATTTAGAGAAAGCCTCTTGATACAGATTCTAACAGTAATCTCAAGG
GATAAAGAACAAAGCTAAGACACAATTGCAAGCAGTTCTTTTATCAAAGATGAAATTTAAGTTAACAAAATAGTCAGCCT
AAGCTAATCCACACTAAGATTGGCAAACAGATCAAAGCCGTTTAGATGAAACAATGATTCAAGCACAGAAGAGATACCAT
GAAGTAGAAAATAAGCTATCTTACATTGCCAACATAAACTGATCGAGCATCCACCTCCTCCTTTCCTTCTTGATTTGCAG
CCATACTAGCAGGATCTGAAACAAATTGTTAAGCAAGAAACAGAAGTTCAATTTCCTAAAAGTAATCTACACAATCAACA
GATTCCTCCTAGTATATCAAATTCAAAGATAGTCTCGAGCAAACGAATTCAAAAAAAAAACGAAAGAGTCACAAAACCTT
GAGTAGCTCCCATTTCTTTTTCGACTTTTGCTTGCATCTCTCGTAGCGCAGCAGCTTCTTCCTCCATCTCCTTTAATCTC
CTCTTCATCTCAGCAAGCTCCTGATTCCATGAAATCAAAACACCAAAAATCAAACAGATGTATACACACGATATACAACA
AAATCAAAATCGAACGAAGCAGAAGTAGACCGTAACGGCGTCCTCATCGGCTGCAGACATATCGATATCCGGATCGGGAA
CATCCGTATCGCCGACTTCAGGGATTTCTCCACCGTAAACCTCGTGCTCTTCTTCCTCCATTTTTGTTTCCACTCTTCGG
AGCTCAAGCAAACGAATAAAGCTTCGCTTTGGTGAATGAAAACGACTTGCACACTTTTCCTACCGATCCAGATAGGTCGA
TTGCAAACAACGACGTCGTCTCGTATTGGGCCTCGGTTACAAACTTACAAGAGCCCATTATCATAACACTCTAACTGAAT
CTGAAGGTTTTGATTTTTCTTCAAAATTCAATTCGGCCCATCATAGGCCCCAAACATTATGGAAGAAACAGGCTTGTGAA
TAATTTATCAAATTATATCATGGATCAAATTAAATTTATG
>AT5G10350.1 | chr5:3252674-3255673 REVERSE LENGTH=3000
AAACCGTACCGGAATAAGAAGAACTATGACAGAGATGATGCCGAGGTCGTCCCTCCATTTCGAGCTTTATATATGAATAT
GACTTTGCTCGCACCTGAACTTAATTTTGAATCTGTCATGTACGGATGAGATTATAAGCTTTTGTTTCTTTAGATTATGA
TTATATTTGGTCGATATTACTTTCAGTTTATATCTTTGTTAGTACTTTCTTTCATCCAAAGGGGGCTAAATAAGTATACC
AACAAGAAGATTGATGTTACGTAGAGAAGCCTTTGTAAGAAGCTATTATGTTTCCGCAAAAAATCCCTTAGTCAGAAGCT
AACCTTTACTAATCAATGATGTATGGTATAATCAAATCCCTTATTCCTTATAGTATTTGTTATCTTTTCGGTTTGGAGAA
TCGATGATTACAGAGTAAAAAAAAGAATAATGTTTTTTCTTCTCGTCATTAGTACTTTTGATGTATGGTATAATCAAAAC
ATTAAATTTATGAAAATTTGTAATGTGATGTTGATATTGATAAAACATAGTAATTCATAACCCAGTGAGTAAACTAATCA
GAAACTAGAATGCTTGGACAAATAACGACCAAAAAAGAATGCTTGGACAAATAACCAATCATTCAAGTCTACAAAATAGA
AATTAAACTCGGGAAATAACAAACAACAGTTGCACAGCGATTAGATGTGTAAGGCAAATCATAAGATTTGGTATCTGGAT
CATGTGTTAGGAATGCATCCCCGTGTGTACTATCATAAAACAATAACTTGTCCTTGTCCAAAACTGCTAGTGGGGTGAAT
GCGAATATGGCACTAAAGAACAAAGAAGAGGTGATAATGAGGTCTATGGAATATATTTGCTTCCATGTCTTGTGGTCTGA
ATCATCCAACGACCATATGACTTGGTTGGGCCACTTTTGCTCGGATACGCACAAACGATCACCGAGGTTGCACATGACGA
TATAATATTCATCAGAGACATTGAGAAAGGGAGCTTTAGAGATGACTTGGAACGTTTCGGAGTGAAGATCCAAAGACAAA
ACCATGGTTTCGCCCTCGTGTGACAAGGCAGTGAACCAGTGAAGTGACCCGTCTACATAAACAGGATCTTGGGTGTGAAG
AATCAGATGAGGGGACGCGGGGAAAACGTACCTCCAAGCGTTGGTGGCAAAATCGAAAACTTCACAAGTAGTAGGCTTGT
CATTTAGGTCTAACTCAGCGGAATTATATAACCAAACTGGCTTGTAAGTGCCACTGATTTTGTCTTTGCCAAATCCAGGA
GTAGGGCATGCGACTTTAAAGCACTCGTGTCTCTCACCCTTGTCGGCAGCGACTAGTTGATAGTTGCATTTAGGGAAAGT
TCGATGCCATCGAGTGGTGGGATTGACGACAATACTCGGCAGTTCATAGAAACTAAAGAGGCATATCAGACCATCACAGC
TAGTATTGCAAACGAAGTACAACTTGTCCTCCCAAGGAGTAGGGATCTGAACAGAAGCTGCAGATGACTCCACCAAAAAA
GTTCTCAGAGCTTCAAAGCTGCTTATGCTTGGATCTTGTTGACGAGCACAAGGATCATATAAGGACACCAAAAGCACATG
TGGATCTCCTGATGATTGGCTAAGATGGTGGATCAACTGTCTTTCTTGGAAACTAGGGGATTGGATTGTAGACATCCATT
GCTTCGATACAGACTTGAACTTGAGGAGGGTTTTCACATCAAGCCTCACCATTATATGATACTCTATCACATCGTGTGGT
AACAATTCTTCCATACTTGTCTCTGAATCTCTCAATGTTATAGATTGAAGACAAGAGCCTCCGTATGCTTTATTTATAAA
CCAAACCTATCACCCTAGTCAGAGTCCGAGAAAAATAAAAGGGTAGATCAGTAAATCTAGAAACTGTTTTCTTTTTTTTT
TTGATTTTATGAATTTGAGAAATCTTAAAATTTTAAACGGATTTCATCAAATCAGTATGATAAAAGTAAAATTTTCAAAA
GGAAAAAGAAAAATAAATCTAATTCTACTAAACATTCGATTCAAACTTATCTTGATCTAATTATATTATTCATTTAATTT
GAACTTGTTCCTATCTTATTTAATTACTCATTCGATTTAAACTTATCTTCGATCTAATCTATTATTCATTCGATCTGAAT
TTGTTCCGATCTAATTCTATTACAATTATGTCTTCTAACATCGTACGCTTAAATTTCTGTTTTTCATATTTGTATTTTTT
TTCCCTATTTTTTCTTATTTTATAACAATTGCAAGTGCAATTAATACCACTAGTAATTATTTATATTTATTTTAATCTCA
TTTGACGTTCCAACATTAAATAGTACTACCATCCTTTTCGGTGTTCTTCAAGGCCTAGGGGTGGCGGTATATAACTTGTT
CGCATGATATTACCGAGATGTCCCCACGGACATCTTTTCACCTCGTCGCCGAAGAGAATGGGCGTGTCATGGCATGGGCT
GACATGGATTCTCCTAGGCCGTTTGGGTGGCGGTATAGTCGTCTTGCGCACGAAATACCGAGATGTCCCCATGGGCGACA
CTCACACCTCGCTCACACTCGGGACAGCCTAGGCGGATCCATGCTTTCCAACGAAGCACGCCCATCCAACCTAGGCGGGT
GGAATCGAGCCTAAGTCCATATGTAAACTTGTTGATGAAGCCCATTAAAACTGAAACTTGACTAATTCGGGTCGGACTCA
AATCAAAAACATACAGTATGTTGAAAAAGATGAAGTGAAGACAATGGTTGGTTCCTATAATCCATAACGTAGGTTTATCT
TGGTTCAATTTTCAACTTTAATTTCTTATACATAAACCGACAACAATTTTTTTAGTAAAAGTTTTTTTTTTTTCATTCAA
AGTGAGAAACAAAACATCTCAAATCTATTACAAAATATTTTTATATCATTTTTAGACTTTTGCTCATGCATAGTGCAGGT
TAAGCACTTACTGCTTTAATAAATAAAAAAAACAAACTAG
>AT5G10350.5 | chr5:3252674-3255673 REVERSE LENGTH=3000
AAACCGTACCGGAATAAGAAGAACTATGACAGAGATGATGCCGAGGTCGTCCCTCCATTTCGAGCTTTATATATGAATAT
GACTTTGCTCGCACCTGAACTTAATTTTGAATCTGTCATGTACGGATGAGATTATAAGCTTTTGTTTCTTTAGATTATGA
TTATATTTGGTCGATATTACTTTCAGTTTATATCTTTGTTAGTACTTTCTTTCATCCAAAGGGGGCTAAATAAGTATACC
AACAAGAAGATTGATGTTACGTAGAGAAGCCTTTGTAAGAAGCTATTATGTTTCCGCAAAAAATCCCTTAGTCAGAAGCT
AACCTTTACTAATCAATGATGTATGGTATAATCAAATCCCTTATTCCTTATAGTATTTGTTATCTTTTCGGTTTGGAGAA
TCGATGATTACAGAGTAAAAAAAAGAATAATGTTTTTTCTTCTCGTCATTAGTACTTTTGATGTATGGTATAATCAAAAC
ATTAAATTTATGAAAATTTGTAATGTGATGTTGATATTGATAAAACATAGTAATTCATAACCCAGTGAGTAAACTAATCA
GAAACTAGAATGCTTGGACAAATAACGACCAAAAAAGAATGCTTGGACAAATAACCAATCATTCAAGTCTACAAAATAGA
AATTAAACTCGGGAAATAACAAACAACAGTTGCACAGCGATTAGATGTGTAAGGCAAATCATAAGATTTGGTATCTGGAT
CATGTGTTAGGAATGCATCCCCGTGTGTACTATCATAAAACAATAACTTGTCCTTGTCCAAAACTGCTAGTGGGGTGAAT
GCGAATATGGCACTAAAGAACAAAGAAGAGGTGATAATGAGGTCTATGGAATATATTTGCTTCCATGTCTTGTGGTCTGA
ATCATCCAACGACCATATGACTTGGTTGGGCCACTTTTGCTCGGATACGCACAAACGATCACCGAGGTTGCACATGACGA
TATAATATTCATCAGAGACATTGAGAAAGGGAGCTTTAGAGATGACTTGGAACGTTTCGGAGTGAAGATCCAAAGACAAA
ACCATGGTTTCGCCCTCGTGTGACAAGGCAGTGAACCAGTGAAGTGACCCGTCTACATAAACAGGATCTTGGGTGTGAAG
AATCAGATGAGGGGACGCGGGGAAAACGTACCTCCAAGCGTTGGTGGCAAAATCGAAAACTTCACAAGTAGTAGGCTTGT
CATTTAGGTCTAACTCAGCGGAATTATATAACCAAACTGGCTTGTAAGTGCCACTGATTTTGTCTTTGCCAAATCCAGGA
GTAGGGCATGCGACTTTAAAGCACTCGTGTCTCTCACCCTTGTCGGCAGCGACTAGTTGATAGTTGCATTTAGGGAAAGT
TCGATGCCATCGAGTGGTGGGATTGACGACAATACTCGGCAGTTCATAGAAACTAAAGAGGCATATCAGACCATCACAGC
TAGTATTGCAAACGAAGTACAACTTGTCCTCCCAAGGAGTAGGGATCTGAACAGAAGCTGCAGATGACTCCACCAAAAAA
GTTCTCAGAGCTTCAAAGCTGCTTATGCTTGGATCTTGTTGACGAGCACAAGGATCATATAAGGACACCAAAAGCACATG
TGGATCTCCTGATGATTGGCTAAGATGGTGGATCAACTGTCTTTCTTGGAAACTAGGGGATTGGATTGTAGACATCCATT
GCTTCGATACAGACTTGAACTTGAGGAGGGTTTTCACATCAAGCCTCACCATTATATGATACTCTATCACATCGTGTGGT
AACAATTCTTCCATACTTGTCTCTGAATCTCTCAATGTTATAGATTGAAGACAAGAGCCTCCGTATGCTTTATTTATAAA
CCAAACCTATCACCCTAGTCAGAGTCCGAGAAAAATAAAAGGGTAGATCAGTAAATCTAGAAACTGTTTTCTTTTTTTTT
TTGATTTTATGAATTTGAGAAATCTTAAAATTTTAAACGGATTTCATCAAATCAGTATGATAAAAGTAAAATTTTCAAAA
GGAAAAAGAAAAATAAATCTAATTCTACTAAACATTCGATTCAAACTTATCTTGATCTAATTATATTATTCATTTAATTT
GAACTTGTTCCTATCTTATTTAATTACTCATTCGATTTAAACTTATCTTCGATCTAATCTATTATTCATTCGATCTGAAT
TTGTTCCGATCTAATTCTATTACAATTATGTCTTCTAACATCGTACGCTTAAATTTCTGTTTTTCATATTTGTATTTTTT
TTCCCTATTTTTTCTTATTTTATAACAATTGCAAGTGCAATTAATACCACTAGTAATTATTTATATTTATTTTAATCTCA
TTTGACGTTCCAACATTAAATAGTACTACCATCCTTTTCGGTGTTCTTCAAGGCCTAGGGGTGGCGGTATATAACTTGTT
CGCATGATATTACCGAGATGTCCCCACGGACATCTTTTCACCTCGTCGCCGAAGAGAATGGGCGTGTCATGGCATGGGCT
GACATGGATTCTCCTAGGCCGTTTGGGTGGCGGTATAGTCGTCTTGCGCACGAAATACCGAGATGTCCCCATGGGCGACA
CTCACACCTCGCTCACACTCGGGACAGCCTAGGCGGATCCATGCTTTCCAACGAAGCACGCCCATCCAACCTAGGCGGGT
GGAATCGAGCCTAAGTCCATATGTAAACTTGTTGATGAAGCCCATTAAAACTGAAACTTGACTAATTCGGGTCGGACTCA
AATCAAAAACATACAGTATGTTGAAAAAGATGAAGTGAAGACAATGGTTGGTTCCTATAATCCATAACGTAGGTTTATCT
TGGTTCAATTTTCAACTTTAATTTCTTATACATAAACCGACAACAATTTTTTTAGTAAAAGTTTTTTTTTTTTCATTCAA
AGTGAGAAACAAAACATCTCAAATCTATTACAAAATATTTTTATATCATTTTTAGACTTTTGCTCATGCATAGTGCAGGT
TAAGCACTTACTGCTTTAATAAATAAAAAAAACAAACTAG
>AT5G10350.4 | chr5:3252674-3255673 REVERSE LENGTH=3000
AAACCGTACCGGAATAAGAAGAACTATGACAGAGATGATGCCGAGGTCGTCCCTCCATTTCGAGCTTTATATATGAATAT
GACTTTGCTCGCACCTGAACTTAATTTTGAATCTGTCATGTACGGATGAGATTATAAGCTTTTGTTTCTTTAGATTATGA
TTATATTTGGTCGATATTACTTTCAGTTTATATCTTTGTTAGTACTTTCTTTCATCCAAAGGGGGCTAAATAAGTATACC
AACAAGAAGATTGATGTTACGTAGAGAAGCCTTTGTAAGAAGCTATTATGTTTCCGCAAAAAATCCCTTAGTCAGAAGCT
AACCTTTACTAATCAATGATGTATGGTATAATCAAATCCCTTATTCCTTATAGTATTTGTTATCTTTTCGGTTTGGAGAA
TCGATGATTACAGAGTAAAAAAAAGAATAATGTTTTTTCTTCTCGTCATTAGTACTTTTGATGTATGGTATAATCAAAAC
ATTAAATTTATGAAAATTTGTAATGTGATGTTGATATTGATAAAACATAGTAATTCATAACCCAGTGAGTAAACTAATCA
GAAACTAGAATGCTTGGACAAATAACGACCAAAAAAGAATGCTTGGACAAATAACCAATCATTCAAGTCTACAAAATAGA
AATTAAACTCGGGAAATAACAAACAACAGTTGCACAGCGATTAGATGTGTAAGGCAAATCATAAGATTTGGTATCTGGAT
CATGTGTTAGGAATGCATCCCCGTGTGTACTATCATAAAACAATAACTTGTCCTTGTCCAAAACTGCTAGTGGGGTGAAT
GCGAATATGGCACTAAAGAACAAAGAAGAGGTGATAATGAGGTCTATGGAATATATTTGCTTCCATGTCTTGTGGTCTGA
ATCATCCAACGACCATATGACTTGGTTGGGCCACTTTTGCTCGGATACGCACAAACGATCACCGAGGTTGCACATGACGA
TATAATATTCATCAGAGACATTGAGAAAGGGAGCTTTAGAGATGACTTGGAACGTTTCGGAGTGAAGATCCAAAGACAAA
ACCATGGTTTCGCCCTCGTGTGACAAGGCAGTGAACCAGTGAAGTGACCCGTCTACATAAACAGGATCTTGGGTGTGAAG
AATCAGATGAGGGGACGCGGGGAAAACGTACCTCCAAGCGTTGGTGGCAAAATCGAAAACTTCACAAGTAGTAGGCTTGT
CATTTAGGTCTAACTCAGCGGAATTATATAACCAAACTGGCTTGTAAGTGCCACTGATTTTGTCTTTGCCAAATCCAGGA
GTAGGGCATGCGACTTTAAAGCACTCGTGTCTCTCACCCTTGTCGGCAGCGACTAGTTGATAGTTGCATTTAGGGAAAGT
TCGATGCCATCGAGTGGTGGGATTGACGACAATACTCGGCAGTTCATAGAAACTAAAGAGGCATATCAGACCATCACAGC
TAGTATTGCAAACGAAGTACAACTTGTCCTCCCAAGGAGTAGGGATCTGAACAGAAGCTGCAGATGACTCCACCAAAAAA
GTTCTCAGAGCTTCAAAGCTGCTTATGCTTGGATCTTGTTGACGAGCACAAGGATCATATAAGGACACCAAAAGCACATG
TGGATCTCCTGATGATTGGCTAAGATGGTGGATCAACTGTCTTTCTTGGAAACTAGGGGATTGGATTGTAGACATCCATT
GCTTCGATACAGACTTGAACTTGAGGAGGGTTTTCACATCAAGCCTCACCATTATATGATACTCTATCACATCGTGTGGT
AACAATTCTTCCATACTTGTCTCTGAATCTCTCAATGTTATAGATTGAAGACAAGAGCCTCCGTATGCTTTATTTATAAA
CCAAACCTATCACCCTAGTCAGAGTCCGAGAAAAATAAAAGGGTAGATCAGTAAATCTAGAAACTGTTTTCTTTTTTTTT
TTGATTTTATGAATTTGAGAAATCTTAAAATTTTAAACGGATTTCATCAAATCAGTATGATAAAAGTAAAATTTTCAAAA
GGAAAAAGAAAAATAAATCTAATTCTACTAAACATTCGATTCAAACTTATCTTGATCTAATTATATTATTCATTTAATTT
GAACTTGTTCCTATCTTATTTAATTACTCATTCGATTTAAACTTATCTTCGATCTAATCTATTATTCATTCGATCTGAAT
TTGTTCCGATCTAATTCTATTACAATTATGTCTTCTAACATCGTACGCTTAAATTTCTGTTTTTCATATTTGTATTTTTT
TTCCCTATTTTTTCTTATTTTATAACAATTGCAAGTGCAATTAATACCACTAGTAATTATTTATATTTATTTTAATCTCA
TTTGACGTTCCAACATTAAATAGTACTACCATCCTTTTCGGTGTTCTTCAAGGCCTAGGGGTGGCGGTATATAACTTGTT
CGCATGATATTACCGAGATGTCCCCACGGACATCTTTTCACCTCGTCGCCGAAGAGAATGGGCGTGTCATGGCATGGGCT
GACATGGATTCTCCTAGGCCGTTTGGGTGGCGGTATAGTCGTCTTGCGCACGAAATACCGAGATGTCCCCATGGGCGACA
CTCACACCTCGCTCACACTCGGGACAGCCTAGGCGGATCCATGCTTTCCAACGAAGCACGCCCATCCAACCTAGGCGGGT
GGAATCGAGCCTAAGTCCATATGTAAACTTGTTGATGAAGCCCATTAAAACTGAAACTTGACTAATTCGGGTCGGACTCA
AATCAAAAACATACAGTATGTTGAAAAAGATGAAGTGAAGACAATGGTTGGTTCCTATAATCCATAACGTAGGTTTATCT
TGGTTCAATTTTCAACTTTAATTTCTTATACATAAACCGACAACAATTTTTTTAGTAAAAGTTTTTTTTTTTTCATTCAA
AGTGAGAAACAAAACATCTCAAATCTATTACAAAATATTTTTATATCATTTTTAGACTTTTGCTCATGCATAGTGCAGGT
TAAGCACTTACTGCTTTAATAAATAAAAAAAACAAACTAG
>AT5G10350.6 | chr5:3252674-3255673 REVERSE LENGTH=3000
AAACCGTACCGGAATAAGAAGAACTATGACAGAGATGATGCCGAGGTCGTCCCTCCATTTCGAGCTTTATATATGAATAT
GACTTTGCTCGCACCTGAACTTAATTTTGAATCTGTCATGTACGGATGAGATTATAAGCTTTTGTTTCTTTAGATTATGA
TTATATTTGGTCGATATTACTTTCAGTTTATATCTTTGTTAGTACTTTCTTTCATCCAAAGGGGGCTAAATAAGTATACC
AACAAGAAGATTGATGTTACGTAGAGAAGCCTTTGTAAGAAGCTATTATGTTTCCGCAAAAAATCCCTTAGTCAGAAGCT
AACCTTTACTAATCAATGATGTATGGTATAATCAAATCCCTTATTCCTTATAGTATTTGTTATCTTTTCGGTTTGGAGAA
TCGATGATTACAGAGTAAAAAAAAGAATAATGTTTTTTCTTCTCGTCATTAGTACTTTTGATGTATGGTATAATCAAAAC
ATTAAATTTATGAAAATTTGTAATGTGATGTTGATATTGATAAAACATAGTAATTCATAACCCAGTGAGTAAACTAATCA
GAAACTAGAATGCTTGGACAAATAACGACCAAAAAAGAATGCTTGGACAAATAACCAATCATTCAAGTCTACAAAATAGA
AATTAAACTCGGGAAATAACAAACAACAGTTGCACAGCGATTAGATGTGTAAGGCAAATCATAAGATTTGGTATCTGGAT
CATGTGTTAGGAATGCATCCCCGTGTGTACTATCATAAAACAATAACTTGTCCTTGTCCAAAACTGCTAGTGGGGTGAAT
GCGAATATGGCACTAAAGAACAAAGAAGAGGTGATAATGAGGTCTATGGAATATATTTGCTTCCATGTCTTGTGGTCTGA
ATCATCCAACGACCATATGACTTGGTTGGGCCACTTTTGCTCGGATACGCACAAACGATCACCGAGGTTGCACATGACGA
TATAATATTCATCAGAGACATTGAGAAAGGGAGCTTTAGAGATGACTTGGAACGTTTCGGAGTGAAGATCCAAAGACAAA
ACCATGGTTTCGCCCTCGTGTGACAAGGCAGTGAACCAGTGAAGTGACCCGTCTACATAAACAGGATCTTGGGTGTGAAG
AATCAGATGAGGGGACGCGGGGAAAACGTACCTCCAAGCGTTGGTGGCAAAATCGAAAACTTCACAAGTAGTAGGCTTGT
CATTTAGGTCTAACTCAGCGGAATTATATAACCAAACTGGCTTGTAAGTGCCACTGATTTTGTCTTTGCCAAATCCAGGA
GTAGGGCATGCGACTTTAAAGCACTCGTGTCTCTCACCCTTGTCGGCAGCGACTAGTTGATAGTTGCATTTAGGGAAAGT
TCGATGCCATCGAGTGGTGGGATTGACGACAATACTCGGCAGTTCATAGAAACTAAAGAGGCATATCAGACCATCACAGC
TAGTATTGCAAACGAAGTACAACTTGTCCTCCCAAGGAGTAGGGATCTGAACAGAAGCTGCAGATGACTCCACCAAAAAA
GTTCTCAGAGCTTCAAAGCTGCTTATGCTTGGATCTTGTTGACGAGCACAAGGATCATATAAGGACACCAAAAGCACATG
TGGATCTCCTGATGATTGGCTAAGATGGTGGATCAACTGTCTTTCTTGGAAACTAGGGGATTGGATTGTAGACATCCATT
GCTTCGATACAGACTTGAACTTGAGGAGGGTTTTCACATCAAGCCTCACCATTATATGATACTCTATCACATCGTGTGGT
AACAATTCTTCCATACTTGTCTCTGAATCTCTCAATGTTATAGATTGAAGACAAGAGCCTCCGTATGCTTTATTTATAAA
CCAAACCTATCACCCTAGTCAGAGTCCGAGAAAAATAAAAGGGTAGATCAGTAAATCTAGAAACTGTTTTCTTTTTTTTT
TTGATTTTATGAATTTGAGAAATCTTAAAATTTTAAACGGATTTCATCAAATCAGTATGATAAAAGTAAAATTTTCAAAA
GGAAAAAGAAAAATAAATCTAATTCTACTAAACATTCGATTCAAACTTATCTTGATCTAATTATATTATTCATTTAATTT
GAACTTGTTCCTATCTTATTTAATTACTCATTCGATTTAAACTTATCTTCGATCTAATCTATTATTCATTCGATCTGAAT
TTGTTCCGATCTAATTCTATTACAATTATGTCTTCTAACATCGTACGCTTAAATTTCTGTTTTTCATATTTGTATTTTTT
TTCCCTATTTTTTCTTATTTTATAACAATTGCAAGTGCAATTAATACCACTAGTAATTATTTATATTTATTTTAATCTCA
TTTGACGTTCCAACATTAAATAGTACTACCATCCTTTTCGGTGTTCTTCAAGGCCTAGGGGTGGCGGTATATAACTTGTT
CGCATGATATTACCGAGATGTCCCCACGGACATCTTTTCACCTCGTCGCCGAAGAGAATGGGCGTGTCATGGCATGGGCT
GACATGGATTCTCCTAGGCCGTTTGGGTGGCGGTATAGTCGTCTTGCGCACGAAATACCGAGATGTCCCCATGGGCGACA
CTCACACCTCGCTCACACTCGGGACAGCCTAGGCGGATCCATGCTTTCCAACGAAGCACGCCCATCCAACCTAGGCGGGT
GGAATCGAGCCTAAGTCCATATGTAAACTTGTTGATGAAGCCCATTAAAACTGAAACTTGACTAATTCGGGTCGGACTCA
AATCAAAAACATACAGTATGTTGAAAAAGATGAAGTGAAGACAATGGTTGGTTCCTATAATCCATAACGTAGGTTTATCT
TGGTTCAATTTTCAACTTTAATTTCTTATACATAAACCGACAACAATTTTTTTAGTAAAAGTTTTTTTTTTTTCATTCAA
AGTGAGAAACAAAACATCTCAAATCTATTACAAAATATTTTTATATCATTTTTAGACTTTTGCTCATGCATAGTGCAGGT
TAAGCACTTACTGCTTTAATAAATAAAAAAAACAAACTAG
>AT5G10350.3 | chr5:3252674-3255673 REVERSE LENGTH=3000
AAACCGTACCGGAATAAGAAGAACTATGACAGAGATGATGCCGAGGTCGTCCCTCCATTTCGAGCTTTATATATGAATAT
GACTTTGCTCGCACCTGAACTTAATTTTGAATCTGTCATGTACGGATGAGATTATAAGCTTTTGTTTCTTTAGATTATGA
TTATATTTGGTCGATATTACTTTCAGTTTATATCTTTGTTAGTACTTTCTTTCATCCAAAGGGGGCTAAATAAGTATACC
AACAAGAAGATTGATGTTACGTAGAGAAGCCTTTGTAAGAAGCTATTATGTTTCCGCAAAAAATCCCTTAGTCAGAAGCT
AACCTTTACTAATCAATGATGTATGGTATAATCAAATCCCTTATTCCTTATAGTATTTGTTATCTTTTCGGTTTGGAGAA
TCGATGATTACAGAGTAAAAAAAAGAATAATGTTTTTTCTTCTCGTCATTAGTACTTTTGATGTATGGTATAATCAAAAC
ATTAAATTTATGAAAATTTGTAATGTGATGTTGATATTGATAAAACATAGTAATTCATAACCCAGTGAGTAAACTAATCA
GAAACTAGAATGCTTGGACAAATAACGACCAAAAAAGAATGCTTGGACAAATAACCAATCATTCAAGTCTACAAAATAGA
AATTAAACTCGGGAAATAACAAACAACAGTTGCACAGCGATTAGATGTGTAAGGCAAATCATAAGATTTGGTATCTGGAT
CATGTGTTAGGAATGCATCCCCGTGTGTACTATCATAAAACAATAACTTGTCCTTGTCCAAAACTGCTAGTGGGGTGAAT
GCGAATATGGCACTAAAGAACAAAGAAGAGGTGATAATGAGGTCTATGGAATATATTTGCTTCCATGTCTTGTGGTCTGA
ATCATCCAACGACCATATGACTTGGTTGGGCCACTTTTGCTCGGATACGCACAAACGATCACCGAGGTTGCACATGACGA
TATAATATTCATCAGAGACATTGAGAAAGGGAGCTTTAGAGATGACTTGGAACGTTTCGGAGTGAAGATCCAAAGACAAA
ACCATGGTTTCGCCCTCGTGTGACAAGGCAGTGAACCAGTGAAGTGACCCGTCTACATAAACAGGATCTTGGGTGTGAAG
AATCAGATGAGGGGACGCGGGGAAAACGTACCTCCAAGCGTTGGTGGCAAAATCGAAAACTTCACAAGTAGTAGGCTTGT
CATTTAGGTCTAACTCAGCGGAATTATATAACCAAACTGGCTTGTAAGTGCCACTGATTTTGTCTTTGCCAAATCCAGGA
GTAGGGCATGCGACTTTAAAGCACTCGTGTCTCTCACCCTTGTCGGCAGCGACTAGTTGATAGTTGCATTTAGGGAAAGT
TCGATGCCATCGAGTGGTGGGATTGACGACAATACTCGGCAGTTCATAGAAACTAAAGAGGCATATCAGACCATCACAGC
TAGTATTGCAAACGAAGTACAACTTGTCCTCCCAAGGAGTAGGGATCTGAACAGAAGCTGCAGATGACTCCACCAAAAAA
GTTCTCAGAGCTTCAAAGCTGCTTATGCTTGGATCTTGTTGACGAGCACAAGGATCATATAAGGACACCAAAAGCACATG
TGGATCTCCTGATGATTGGCTAAGATGGTGGATCAACTGTCTTTCTTGGAAACTAGGGGATTGGATTGTAGACATCCATT
GCTTCGATACAGACTTGAACTTGAGGAGGGTTTTCACATCAAGCCTCACCATTATATGATACTCTATCACATCGTGTGGT
AACAATTCTTCCATACTTGTCTCTGAATCTCTCAATGTTATAGATTGAAGACAAGAGCCTCCGTATGCTTTATTTATAAA
CCAAACCTATCACCCTAGTCAGAGTCCGAGAAAAATAAAAGGGTAGATCAGTAAATCTAGAAACTGTTTTCTTTTTTTTT
TTGATTTTATGAATTTGAGAAATCTTAAAATTTTAAACGGATTTCATCAAATCAGTATGATAAAAGTAAAATTTTCAAAA
GGAAAAAGAAAAATAAATCTAATTCTACTAAACATTCGATTCAAACTTATCTTGATCTAATTATATTATTCATTTAATTT
GAACTTGTTCCTATCTTATTTAATTACTCATTCGATTTAAACTTATCTTCGATCTAATCTATTATTCATTCGATCTGAAT
TTGTTCCGATCTAATTCTATTACAATTATGTCTTCTAACATCGTACGCTTAAATTTCTGTTTTTCATATTTGTATTTTTT
TTCCCTATTTTTTCTTATTTTATAACAATTGCAAGTGCAATTAATACCACTAGTAATTATTTATATTTATTTTAATCTCA
TTTGACGTTCCAACATTAAATAGTACTACCATCCTTTTCGGTGTTCTTCAAGGCCTAGGGGTGGCGGTATATAACTTGTT
CGCATGATATTACCGAGATGTCCCCACGGACATCTTTTCACCTCGTCGCCGAAGAGAATGGGCGTGTCATGGCATGGGCT
GACATGGATTCTCCTAGGCCGTTTGGGTGGCGGTATAGTCGTCTTGCGCACGAAATACCGAGATGTCCCCATGGGCGACA
CTCACACCTCGCTCACACTCGGGACAGCCTAGGCGGATCCATGCTTTCCAACGAAGCACGCCCATCCAACCTAGGCGGGT
GGAATCGAGCCTAAGTCCATATGTAAACTTGTTGATGAAGCCCATTAAAACTGAAACTTGACTAATTCGGGTCGGACTCA
AATCAAAAACATACAGTATGTTGAAAAAGATGAAGTGAAGACAATGGTTGGTTCCTATAATCCATAACGTAGGTTTATCT
TGGTTCAATTTTCAACTTTAATTTCTTATACATAAACCGACAACAATTTTTTTAGTAAAAGTTTTTTTTTTTTCATTCAA
AGTGAGAAACAAAACATCTCAAATCTATTACAAAATATTTTTATATCATTTTTAGACTTTTGCTCATGCATAGTGCAGGT
TAAGCACTTACTGCTTTAATAAATAAAAAAAACAAACTAG
>AT5G10350.2 | chr5:3252808-3255807 REVERSE LENGTH=3000
GTTTAAACTCTGCATATTTACCATCAGTTTATCACAAATGGCTTTCTCTTCTTCGTCTCACGAGACTCGGCAATGCCTCG
TGCAGGAAGGCTCCTAGGTTCAGAAGGCCAATGCGGTACATGCCTTACCAATAGAAACCGTACCGGAATAAGAAGAACTA
TGACAGAGATGATGCCGAGGTCGTCCCTCCATTTCGAGCTTTATATATGAATATGACTTTGCTCGCACCTGAACTTAATT
TTGAATCTGTCATGTACGGATGAGATTATAAGCTTTTGTTTCTTTAGATTATGATTATATTTGGTCGATATTACTTTCAG
TTTATATCTTTGTTAGTACTTTCTTTCATCCAAAGGGGGCTAAATAAGTATACCAACAAGAAGATTGATGTTACGTAGAG
AAGCCTTTGTAAGAAGCTATTATGTTTCCGCAAAAAATCCCTTAGTCAGAAGCTAACCTTTACTAATCAATGATGTATGG
TATAATCAAATCCCTTATTCCTTATAGTATTTGTTATCTTTTCGGTTTGGAGAATCGATGATTACAGAGTAAAAAAAAGA
ATAATGTTTTTTCTTCTCGTCATTAGTACTTTTGATGTATGGTATAATCAAAACATTAAATTTATGAAAATTTGTAATGT
GATGTTGATATTGATAAAACATAGTAATTCATAACCCAGTGAGTAAACTAATCAGAAACTAGAATGCTTGGACAAATAAC
GACCAAAAAAGAATGCTTGGACAAATAACCAATCATTCAAGTCTACAAAATAGAAATTAAACTCGGGAAATAACAAACAA
CAGTTGCACAGCGATTAGATGTGTAAGGCAAATCATAAGATTTGGTATCTGGATCATGTGTTAGGAATGCATCCCCGTGT
GTACTATCATAAAACAATAACTTGTCCTTGTCCAAAACTGCTAGTGGGGTGAATGCGAATATGGCACTAAAGAACAAAGA
AGAGGTGATAATGAGGTCTATGGAATATATTTGCTTCCATGTCTTGTGGTCTGAATCATCCAACGACCATATGACTTGGT
TGGGCCACTTTTGCTCGGATACGCACAAACGATCACCGAGGTTGCACATGACGATATAATATTCATCAGAGACATTGAGA
AAGGGAGCTTTAGAGATGACTTGGAACGTTTCGGAGTGAAGATCCAAAGACAAAACCATGGTTTCGCCCTCGTGTGACAA
GGCAGTGAACCAGTGAAGTGACCCGTCTACATAAACAGGATCTTGGGTGTGAAGAATCAGATGAGGGGACGCGGGGAAAA
CGTACCTCCAAGCGTTGGTGGCAAAATCGAAAACTTCACAAGTAGTAGGCTTGTCATTTAGGTCTAACTCAGCGGAATTA
TATAACCAAACTGGCTTGTAAGTGCCACTGATTTTGTCTTTGCCAAATCCAGGAGTAGGGCATGCGACTTTAAAGCACTC
GTGTCTCTCACCCTTGTCGGCAGCGACTAGTTGATAGTTGCATTTAGGGAAAGTTCGATGCCATCGAGTGGTGGGATTGA
CGACAATACTCGGCAGTTCATAGAAACTAAAGAGGCATATCAGACCATCACAGCTAGTATTGCAAACGAAGTACAACTTG
TCCTCCCAAGGAGTAGGGATCTGAACAGAAGCTGCAGATGACTCCACCAAAAAAGTTCTCAGAGCTTCAAAGCTGCTTAT
GCTTGGATCTTGTTGACGAGCACAAGGATCATATAAGGACACCAAAAGCACATGTGGATCTCCTGATGATTGGCTAAGAT
GGTGGATCAACTGTCTTTCTTGGAAACTAGGGGATTGGATTGTAGACATCCATTGCTTCGATACAGACTTGAACTTGAGG
AGGGTTTTCACATCAAGCCTCACCATTATATGATACTCTATCACATCGTGTGGTAACAATTCTTCCATACTTGTCTCTGA
ATCTCTCAATGTTATAGATTGAAGACAAGAGCCTCCGTATGCTTTATTTATAAACCAAACCTATCACCCTAGTCAGAGTC
CGAGAAAAATAAAAGGGTAGATCAGTAAATCTAGAAACTGTTTTCTTTTTTTTTTTGATTTTATGAATTTGAGAAATCTT
AAAATTTTAAACGGATTTCATCAAATCAGTATGATAAAAGTAAAATTTTCAAAAGGAAAAAGAAAAATAAATCTAATTCT
ACTAAACATTCGATTCAAACTTATCTTGATCTAATTATATTATTCATTTAATTTGAACTTGTTCCTATCTTATTTAATTA
CTCATTCGATTTAAACTTATCTTCGATCTAATCTATTATTCATTCGATCTGAATTTGTTCCGATCTAATTCTATTACAAT
TATGTCTTCTAACATCGTACGCTTAAATTTCTGTTTTTCATATTTGTATTTTTTTTCCCTATTTTTTCTTATTTTATAAC
AATTGCAAGTGCAATTAATACCACTAGTAATTATTTATATTTATTTTAATCTCATTTGACGTTCCAACATTAAATAGTAC
TACCATCCTTTTCGGTGTTCTTCAAGGCCTAGGGGTGGCGGTATATAACTTGTTCGCATGATATTACCGAGATGTCCCCA
CGGACATCTTTTCACCTCGTCGCCGAAGAGAATGGGCGTGTCATGGCATGGGCTGACATGGATTCTCCTAGGCCGTTTGG
GTGGCGGTATAGTCGTCTTGCGCACGAAATACCGAGATGTCCCCATGGGCGACACTCACACCTCGCTCACACTCGGGACA
GCCTAGGCGGATCCATGCTTTCCAACGAAGCACGCCCATCCAACCTAGGCGGGTGGAATCGAGCCTAAGTCCATATGTAA
ACTTGTTGATGAAGCCCATTAAAACTGAAACTTGACTAATTCGGGTCGGACTCAAATCAAAAACATACAGTATGTTGAAA
AAGATGAAGTGAAGACAATGGTTGGTTCCTATAATCCATAACGTAGGTTTATCTTGGTTCAATTTTCAACTTTAATTTCT
TATACATAAACCGACAACAATTTTTTTAGTAAAAGTTTTT
>AT5G10360.2 | chr5:3255734-3258733 REVERSE LENGTH=3000
ACTGCCTCAAGATTAAGAAATTTCTTTCTCTCTAGTTTGTTTCTGGTCGTATTTAAGTTGCTCCACAGACATGAGAACGC
CATTTTGAACACTATTTTTGGTTTCTGTTTTGTGTCAACTTTTCAAGCCTTTTATTATATCAAAGTTTTGAACCTCTTAG
TAGTACGTTTGTTATATTTAGTTCTTATTTATATGCCCGTTTGTTGATAGTAAATGACCAGATGTCTTCATTATTAGATA
AACTGATGACCTACCTTTAAAGTGTTTTTTCCAAAAAGTGTAATGTTTTGAACCAAAACTCAATCTCGATTAAACTCTTT
TAATATGGAGACCCGTCGCTGAAGACTGACTCCTTTCTTCAAGCTGGTGTTGATCGGAGACTATGGAGTCGGAGAATCGC
TTCTACTGTCTCCTTATGCCATCTTCGCCGAAATCCTCTGTTTTACAACAGTGGTAAGTAAAAAACTAAAAAGGTTGGAA
GAAGACGAAGAACTTTGCTTAACTGCAATTAAAATTTATTTATTTAACAAATGGCTGTAGATATGTTTTGGGGAAAAGTC
ATTCTTATCAATACCTTTGGAATAATTTGGATCAAACTGTATCATATTTTTGTGGATAATTTGTCTCTGATATAAATTAA
TCTGATCCATATTATGCAGTATTATTTCACAGACCTCTTAATTTGGTCCATAAATTTAATTTGATCCATGATATAATTTG
ATAAATTATTCACAAGCCTGTTTCTTCCATAATGTTTGGGGCCTATGATGGGCCGAATTGAATTTTGAAGAAAAATCAAA
ACCTTCAGATTCAGTTAGAGTGTTATGATAATGGGCTCTTGTAAGTTTGTAACCGAGGCCCAATACGAGACGACGTCGTT
GTTTGCAATCGACCTATCTGGATCGGTAGGAAAAGTGTGCAAGTCGTTTTCATTCACCAAAGCGAAGCTTTATTCGTTTG
CTTGAGCTCCGAAGAGTGGAAACAAAAATGGAGGAAGAAGAGCACGAGGTTTACGGTGGAGAAATCCCTGAAGTCGGCGA
TACGGATGTTCCCGATCCGGATATCGATATGTCTGCAGCCGATGAGGACGCCGTTACGGTCTACTTCTGCTTCGTTCGAT
TTTGATTTTGTTGTATATCGTGTGTATACATCTGTTTGATTTTTGGTGTTTTGATTTCATGGAATCAGGAGCTTGCTGAG
ATGAAGAGGAGATTAAAGGAGATGGAGGAAGAAGCTGCTGCGCTACGAGAGATGCAAGCAAAAGTCGAAAAAGAAATGGG
AGCTACTCAAGGTTTTGTGACTCTTTCGTTTTTTTTTTGAATTCGTTTGCTCGAGACTATCTTTGAATTTGATATACTAG
GAGGAATCTGTTGATTGTGTAGATTACTTTTAGGAAATTGAACTTCTGTTTCTTGCTTAACAATTTGTTTCAGATCCTGC
TAGTATGGCTGCAAATCAAGAAGGAAAGGAGGAGGTGGATGCTCGATCAGTTTATGTTGGCAATGTAAGATAGCTTATTT
TCTACTTCATGGTATCTCTTCTGTGCTTGAATCATTGTTTCATCTAAACGGCTTTGATCTGTTTGCCAATCTTAGTGTGG
ATTAGCTTAGGCTGACTATTTTGTTAACTTAAATTTCATCTTTGATAAAAGAACTGCTTGCAATTGTGTCTTAGCTTTGT
TCTTTATCCCTTGAGATTACTGTTAGAATCTGTATCAAGAGGCTTTCTCTAAATTTAATGTTGTGAAGTAGGTTCTTTAT
TGTTTCTAGTTGAAGAGTTTGACCTCTATGTCCTATATAATCGCAGGGTTGTTCTCATAAATGAAGTTCTTAATAGCTCT
GGGTTCTCAACTAAGTTTTGTGACTGTTTTGCTAGTTTCCTTGTTGTAGTGTTAAAATCATTCTTCCCGTGCAATTTGAT
GATAAAAAAGCTATAAAAAAAATGTTGAAAGTAAAAAGAAAAGAGAAGGAAAAAAATTTGAAAAAAAAAAAAAAAGATAT
AGCAGAAAAATGTGGAGAAAAATATTGCATGAGCTTGAAAAAAAAAAGAAGGATTTCTTGAGAGGAAAAAGGGAGTCTGA
GTGAGTTGGGTGGGATTAGAAAGCAAGGTTTCTGTTATCCTTGAGGAGATGGTCTCTGAACTCTGAAGAGCTGGATCAAG
ATGCCAAGATGCTGGATGCTTTCTAAACAAGACCCAAAGCTCCGCAGGGAGGATACTTGGAGCTAATACAGGTTTGGTTG
TTTGCGGATTTCGCGAGAGGCTGCAGTTTGATGCTGGCCTTTTATCATGTATTTTTGAACTCACGCTCATAAAATGAAGA
CTTTCATAGCGTTTATGTACCATACATAACTTAGGTCTAATGTTAGACATGGAAAATTGCTTTAGAACACACAAGTTTGT
CTCTTGGCTTCCCTTAGTGGGGTGGTTAACTTATCTATCTGTTACGTTCTCAGTAAGTCATGGTTTTAGTTGTAATAAGA
ATGCTTGTGTTGTACTAAGACCTCATTATCCACCCTGCAGGTCGACTATGCCTGTACACCTGAAGAAGTGCAACTACATT
TCCAAACATGCGGAACAGTCAACCGGGTAACCATTCTAATGGACAAGTTTGGACAGCCAAAGGGATTTGCTTATGTGGAG
TTTGTAGAAGTGGAAGCCGTGCAAGAAGCTCTGCAGCTGAATGAATCAGAGCTTCATGGTCGTCAACTGAAGGTATCTTC
TCGTACTAAGACCAATACTGAAGGAAATGGACAGTTCATTGATCTCAACTCTTCTCTTTTGGTTTTCATTTCAGGTCTCG
CCTAAGCGAACCAATGTTCCTGGAATGAAACAGTATCATCCTGGGCGTTTCAACCCTTCAATGGGATACCGCTTTCGCAG
ACCCTTTGTGCCTCCGTATTTTTATTCCCCATATGGATACGGGTAAGTTTAAACTCTGCATATTTACCATCAGTTTATCA
CAAATGGCTTTCTCTTCTTCGTCTCACGAGACTCGGCAAT
>AT5G10360.1 | chr5:3255734-3258733 REVERSE LENGTH=3000
ACTGCCTCAAGATTAAGAAATTTCTTTCTCTCTAGTTTGTTTCTGGTCGTATTTAAGTTGCTCCACAGACATGAGAACGC
CATTTTGAACACTATTTTTGGTTTCTGTTTTGTGTCAACTTTTCAAGCCTTTTATTATATCAAAGTTTTGAACCTCTTAG
TAGTACGTTTGTTATATTTAGTTCTTATTTATATGCCCGTTTGTTGATAGTAAATGACCAGATGTCTTCATTATTAGATA
AACTGATGACCTACCTTTAAAGTGTTTTTTCCAAAAAGTGTAATGTTTTGAACCAAAACTCAATCTCGATTAAACTCTTT
TAATATGGAGACCCGTCGCTGAAGACTGACTCCTTTCTTCAAGCTGGTGTTGATCGGAGACTATGGAGTCGGAGAATCGC
TTCTACTGTCTCCTTATGCCATCTTCGCCGAAATCCTCTGTTTTACAACAGTGGTAAGTAAAAAACTAAAAAGGTTGGAA
GAAGACGAAGAACTTTGCTTAACTGCAATTAAAATTTATTTATTTAACAAATGGCTGTAGATATGTTTTGGGGAAAAGTC
ATTCTTATCAATACCTTTGGAATAATTTGGATCAAACTGTATCATATTTTTGTGGATAATTTGTCTCTGATATAAATTAA
TCTGATCCATATTATGCAGTATTATTTCACAGACCTCTTAATTTGGTCCATAAATTTAATTTGATCCATGATATAATTTG
ATAAATTATTCACAAGCCTGTTTCTTCCATAATGTTTGGGGCCTATGATGGGCCGAATTGAATTTTGAAGAAAAATCAAA
ACCTTCAGATTCAGTTAGAGTGTTATGATAATGGGCTCTTGTAAGTTTGTAACCGAGGCCCAATACGAGACGACGTCGTT
GTTTGCAATCGACCTATCTGGATCGGTAGGAAAAGTGTGCAAGTCGTTTTCATTCACCAAAGCGAAGCTTTATTCGTTTG
CTTGAGCTCCGAAGAGTGGAAACAAAAATGGAGGAAGAAGAGCACGAGGTTTACGGTGGAGAAATCCCTGAAGTCGGCGA
TACGGATGTTCCCGATCCGGATATCGATATGTCTGCAGCCGATGAGGACGCCGTTACGGTCTACTTCTGCTTCGTTCGAT
TTTGATTTTGTTGTATATCGTGTGTATACATCTGTTTGATTTTTGGTGTTTTGATTTCATGGAATCAGGAGCTTGCTGAG
ATGAAGAGGAGATTAAAGGAGATGGAGGAAGAAGCTGCTGCGCTACGAGAGATGCAAGCAAAAGTCGAAAAAGAAATGGG
AGCTACTCAAGGTTTTGTGACTCTTTCGTTTTTTTTTTGAATTCGTTTGCTCGAGACTATCTTTGAATTTGATATACTAG
GAGGAATCTGTTGATTGTGTAGATTACTTTTAGGAAATTGAACTTCTGTTTCTTGCTTAACAATTTGTTTCAGATCCTGC
TAGTATGGCTGCAAATCAAGAAGGAAAGGAGGAGGTGGATGCTCGATCAGTTTATGTTGGCAATGTAAGATAGCTTATTT
TCTACTTCATGGTATCTCTTCTGTGCTTGAATCATTGTTTCATCTAAACGGCTTTGATCTGTTTGCCAATCTTAGTGTGG
ATTAGCTTAGGCTGACTATTTTGTTAACTTAAATTTCATCTTTGATAAAAGAACTGCTTGCAATTGTGTCTTAGCTTTGT
TCTTTATCCCTTGAGATTACTGTTAGAATCTGTATCAAGAGGCTTTCTCTAAATTTAATGTTGTGAAGTAGGTTCTTTAT
TGTTTCTAGTTGAAGAGTTTGACCTCTATGTCCTATATAATCGCAGGGTTGTTCTCATAAATGAAGTTCTTAATAGCTCT
GGGTTCTCAACTAAGTTTTGTGACTGTTTTGCTAGTTTCCTTGTTGTAGTGTTAAAATCATTCTTCCCGTGCAATTTGAT
GATAAAAAAGCTATAAAAAAAATGTTGAAAGTAAAAAGAAAAGAGAAGGAAAAAAATTTGAAAAAAAAAAAAAAAGATAT
AGCAGAAAAATGTGGAGAAAAATATTGCATGAGCTTGAAAAAAAAAAGAAGGATTTCTTGAGAGGAAAAAGGGAGTCTGA
GTGAGTTGGGTGGGATTAGAAAGCAAGGTTTCTGTTATCCTTGAGGAGATGGTCTCTGAACTCTGAAGAGCTGGATCAAG
ATGCCAAGATGCTGGATGCTTTCTAAACAAGACCCAAAGCTCCGCAGGGAGGATACTTGGAGCTAATACAGGTTTGGTTG
TTTGCGGATTTCGCGAGAGGCTGCAGTTTGATGCTGGCCTTTTATCATGTATTTTTGAACTCACGCTCATAAAATGAAGA
CTTTCATAGCGTTTATGTACCATACATAACTTAGGTCTAATGTTAGACATGGAAAATTGCTTTAGAACACACAAGTTTGT
CTCTTGGCTTCCCTTAGTGGGGTGGTTAACTTATCTATCTGTTACGTTCTCAGTAAGTCATGGTTTTAGTTGTAATAAGA
ATGCTTGTGTTGTACTAAGACCTCATTATCCACCCTGCAGGTCGACTATGCCTGTACACCTGAAGAAGTGCAACTACATT
TCCAAACATGCGGAACAGTCAACCGGGTAACCATTCTAATGGACAAGTTTGGACAGCCAAAGGGATTTGCTTATGTGGAG
TTTGTAGAAGTGGAAGCCGTGCAAGAAGCTCTGCAGCTGAATGAATCAGAGCTTCATGGTCGTCAACTGAAGGTATCTTC
TCGTACTAAGACCAATACTGAAGGAAATGGACAGTTCATTGATCTCAACTCTTCTCTTTTGGTTTTCATTTCAGGTCTCG
CCTAAGCGAACCAATGTTCCTGGAATGAAACAGTATCATCCTGGGCGTTTCAACCCTTCAATGGGATACCGCTTTCGCAG
ACCCTTTGTGCCTCCGTATTTTTATTCCCCATATGGATACGGGTAAGTTTAAACTCTGCATATTTACCATCAGTTTATCA
CAAATGGCTTTCTCTTCTTCGTCTCACGAGACTCGGCAAT
>AT5G10370.1 | chr5:3267189-3270188 FORWARD LENGTH=3000
GGTGTCCCAGAGGACCCCGTTGCCCAGCCCGACTAGACCGGACCTATGTATCTATATTCTGTAACATCTGGTATGCTTAA
TGTGTACATATGTGAAGATAGTGTAGTTCGGTAGTTATACCTTCTTTAACCAACTGAAAAAACCGATCATAATCTAAACC
GGATGCCAAATAAATTAAGATTGTTGTAAATGAAAGACTTACTTGACTCGCTACATGACTGATTACGCGTAAATGTCTAC
AGAGAGTTTACTAAGTTGAAAGGAAACTACTTCCTAACATACAGAGACATCGCCTTTAATGGCGTTATCACTTTCAGGAA
ATTTCCACCCACTTTCCAACCCTTAAAAAGGACAAATCCTCTCTAATTCCTAGTCTTGTAGATTGTGATGTGTGTGGCTG
TGTACCCACTTATTTCCTCACGAAGATTTTTTGGGTCATGACTCTTGTCTAGATTCTAACCCATTTTGTGGGTTTTAGTG
TCCTATTTCTTTTTGCTTTCATCAGAAGCAAAAACTTGGAATTGTGTGTCATACCCATTTTCCCCTGTTCTTGTTCTGTT
TTCTACTAGTTGTGTCTGAAAGTAAAGTCCTCTGTTTTTGCTCTGTTTATGTCGTCTCTGAACTCCTACAATGGCGTTTA
ATCACAGAAAAATGCTTCTTTCATGTCTACAGTTTAAAGATTTACGCTTTTGTTTCCGGCAATACCCTCCCCCGCCACCA
CCACCACCGCCACCGAGGGAGCTCTCTCTCCTACTCCCCACCTCGATCTGCGTCGTCGGCTCAATCATACTCTTTCTATT
TCTAGTCTTCTTCCTCTACCTCCACATCACGCAACAACGGCGGATTTCAGCCGCCAGCGTAACTCCCGGTGACACAAACC
AACAGGAAGATGAGGACGAAACAGAGGAGAGAGATTTCTCCGACTTTCATCACGTTTGGCAAATCCCAACCGTCGGTCTC
CACCGTTCCGCGATCAACTCGATCACAGTCGTTGGATTCAAAAAGGGAGAAGGGATAATCGACGGCACAGAATGCTCTGT
CTGCTTAAACGAGTTTGAAGAAGACGAGTCGCTGAGACTGTTACCAAAGTGTAGCCATGCCTTTCATCTAAATTGCATCG
ACACTTGGTTGCTCTCTCACAAGAACTGTCCTTTATGTCGTGCCCCTGTACTTCTTATCACTGAACCACCTCATCAAGAA
ACAGAGACGAATCATCAACCAGATTCTGAATCGAGCAATGACCTCCGTGGAAGACAAGACAGTTCCAGATCTAGAAGAAA
CCATAACATTTTTCTTCCAAGGGCACAAAGTGATTTGGCAAACTACTGTGGCTCAGGAAGAGTAGAAAACGTGAGAAGAT
CGTTTTCAATTGGAGGAAGCTTATCACTTTGCGATGGTATTAACAATGCTACTAGAAGTGGAAGACAGTTCTATACCAGC
TTCAGTGCTAACTTGTTCTCATCATCAAGAAGAGTAAGGAACGAACAACCGATTCCACAAAACCAAATGCCATCCGTAAC
TGGTAACACCAGTTAATTGGTGTAACTACATTGAAGCTTAATGTAATATCTAGTGTGTTATATACAGTATCTGAAATAAA
TCGAAACTTTCAATGTTTCAATATTATATGATCAACGAGCAGCAAAACCAAAGAAATTAAGGAAAATAAGTTCTATTAAA
CAGGAGAGAGTTTCGTTGGGGTATTTCATCGAACACTTCAAGGCTAACTAAACCAAAGTACCTAACAACTGAAAATTAAA
ACGAGCCAAAGCTCAACACTTACAAGAACCCATTACTACTAAAACGCAAATCAAAATCCAGAAATAGAGTTCCATTGACG
AACTAAATCAAAAGATATAAACCATAACAACAGTCTTCAAGCTCTTTCTCCTCTGATTCTCCTCGCGAGCTGGATATCCT
TAGGCATGATGGTGACCCTCTTAGCGTGAATGGCGCAAAGATTAGTGTCTTCAAACAAACCAACAAGGTAAGCCTCAGCA
GCCTCTTGTAAAGCAGCAACAGCACTGCTCTGAAACCTCAGATCCGTCTTGAAATCCTGAGCTATCTCACGAACCAGACG
CTGGAAAGGAAGCTTACGGATCAGAAGCTCAGTGCTCTTCTGATACTTCCTGATCTCTCTCAAGGCAACAGTTCCTGGAC
GGAATCTATGCGGCTTCTTCACTCCTCCGGTGGCCGGAGCAGATTTCCTTGCCGCCTTGGTTGCGAGTTGCTTTCTTGGT
GCTTTGCCTCCTGTGGATTTCCTCGCGGTTTGCTTAGTACGAGCCATTTCGAAATCAAACAAAGACTAATCGACCGATCG
AATTTTCTTCTTGTGGAGGATGCGAATGAGAAATTTTGTAGTGAAGATCAACGCAGAAGAGGGACTGCTTTTATGGGGAG
AGAAATTTGGCGGTGAGGTGAAAAAAACATGGGAGGGAGTTTTGTTTTTGGAGGGAAAGTTGTATTCTTGTCCGTTGGAT
TAAATATTTCAATCAACGGCTGAGATCATCAGGTATAAATCCGTGTGAGACCTTATCAACGAATTAAAATAGACTAAAAT
TCCGGCCATCCGTGTCATTTACTATCAACCAATTTAAATCATCCTTTTCAGTCCACGTAGGCTTTTGCGCTACTTCCAAA
TCTTTTAATTTTAGGCGCCAAATCGAAAATTTTGGCTATGAAGGGTCTCAAAAAAATTCAATCGTAGAAAATAAGGATGA
AATTATTTCAAAATTTACATAACAAATTTAGCCTGAAGTTACAAATTTCGAGAAATTACATTACTCTTATTCAGCAAATC
TACGCATTAAGTAAAATAATTTGGAGGATTTCTTACTGTGATGGTATAACCAGGAATAGAACAATCTGCGAATTCTCACT
TTGATTTTGTAAAGAACCGATACTTTTCTTACGTTTAGTGAATGATTTAGTTCTAAATAAGAATTTGTAGAATGTTTTGT
TCATGGAGAAGAAGACTGAGAATCCCTAAGCAGCTACTAT
>AT5G10380.1 | chr5:3268725-3271724 FORWARD LENGTH=3000
TTGGTGTAACTACATTGAAGCTTAATGTAATATCTAGTGTGTTATATACAGTATCTGAAATAAATCGAAACTTTCAATGT
TTCAATATTATATGATCAACGAGCAGCAAAACCAAAGAAATTAAGGAAAATAAGTTCTATTAAACAGGAGAGAGTTTCGT
TGGGGTATTTCATCGAACACTTCAAGGCTAACTAAACCAAAGTACCTAACAACTGAAAATTAAAACGAGCCAAAGCTCAA
CACTTACAAGAACCCATTACTACTAAAACGCAAATCAAAATCCAGAAATAGAGTTCCATTGACGAACTAAATCAAAAGAT
ATAAACCATAACAACAGTCTTCAAGCTCTTTCTCCTCTGATTCTCCTCGCGAGCTGGATATCCTTAGGCATGATGGTGAC
CCTCTTAGCGTGAATGGCGCAAAGATTAGTGTCTTCAAACAAACCAACAAGGTAAGCCTCAGCAGCCTCTTGTAAAGCAG
CAACAGCACTGCTCTGAAACCTCAGATCCGTCTTGAAATCCTGAGCTATCTCACGAACCAGACGCTGGAAAGGAAGCTTA
CGGATCAGAAGCTCAGTGCTCTTCTGATACTTCCTGATCTCTCTCAAGGCAACAGTTCCTGGACGGAATCTATGCGGCTT
CTTCACTCCTCCGGTGGCCGGAGCAGATTTCCTTGCCGCCTTGGTTGCGAGTTGCTTTCTTGGTGCTTTGCCTCCTGTGG
ATTTCCTCGCGGTTTGCTTAGTACGAGCCATTTCGAAATCAAACAAAGACTAATCGACCGATCGAATTTTCTTCTTGTGG
AGGATGCGAATGAGAAATTTTGTAGTGAAGATCAACGCAGAAGAGGGACTGCTTTTATGGGGAGAGAAATTTGGCGGTGA
GGTGAAAAAAACATGGGAGGGAGTTTTGTTTTTGGAGGGAAAGTTGTATTCTTGTCCGTTGGATTAAATATTTCAATCAA
CGGCTGAGATCATCAGGTATAAATCCGTGTGAGACCTTATCAACGAATTAAAATAGACTAAAATTCCGGCCATCCGTGTC
ATTTACTATCAACCAATTTAAATCATCCTTTTCAGTCCACGTAGGCTTTTGCGCTACTTCCAAATCTTTTAATTTTAGGC
GCCAAATCGAAAATTTTGGCTATGAAGGGTCTCAAAAAAATTCAATCGTAGAAAATAAGGATGAAATTATTTCAAAATTT
ACATAACAAATTTAGCCTGAAGTTACAAATTTCGAGAAATTACATTACTCTTATTCAGCAAATCTACGCATTAAGTAAAA
TAATTTGGAGGATTTCTTACTGTGATGGTATAACCAGGAATAGAACAATCTGCGAATTCTCACTTTGATTTTGTAAAGAA
CCGATACTTTTCTTACGTTTAGTGAATGATTTAGTTCTAAATAAGAATTTGTAGAATGTTTTGTTCATGGAGAAGAAGAC
TGAGAATCCCTAAGCAGCTACTATTGCAAATCAATTTGGACAATTTCATCGAGCAAAAAATTAACTCTTCCGTTGATAAA
CGATTCTTAAGCGTGGCAGAAATATGGAGATCGACAGAACGAATCAAAAGATTAGACAACAGTAGATTAAAATTTCCTTT
AGGCATTTCATCGAACATCTGGAAGACACATCTAAGTAAAAAACTAATAACACTCGAAAACGAAAAGAGACAGCTTTACA
TATCCATTGAAACCAAACAAGCTAATCCATAACTAAACGACTAGTCTTCTTAATCTTCATCATCTTCGTTCACTTAAGCC
CTCTCTCCTCTGATTCTCCTCGCAAGCTGGATATCCTTAGGCATAATCGTAACCCTCTTAGCATGAATCGCACAGAGATT
AGTATCTTCAAAGAGCCCAACAAGATAAGCCTCAGCTGCTTCCTGAAGAGCTGCGACGGCACTGCTCTGGAACCTCAGAT
CCGTCTTGAAATCTTGAGCAATCTCACGAACCAATCTCTGGAACGGAAGCTTACGGATCAAAAGCTCAGTACTCTTCTGA
TACTTCCTGATTTCTCTCAACGCCACCGTTCCTGGACGGAATCTGTGTGGCTTCTTCACTCCTCCGGTGGCTGGAGCTGA
TTTCCTCGCAGCTTTGGTCGCGAGTTGCTTCCTTGGTGCCTTTCCTCCGGTGGATTTACGAGCTGTTTGCTTGGTACGAG
CCATTTTAGGAGTTCGCAAGATTGTAAATTTGCTCTTTTGGATTTGATTCGGTGAGAATGCGATCGATGGGAAAGTGAGT
GATGTTGTGAGGCTTTTTTATACTCAAAGGTAGAGAGGAAGTGATTGTGTTTTGTCCGTTAGATCTGTTTGGCTTATCAA
CGGTTAGAAATGTTTGTATCTTTACGATCCGCGTCCTGTGTTAATAACCAATAAGAATTACTTTCTCAGCATCCACGTCA
TATGTTACCAAAATTGTCAATGCCGAAATTCACATATACAATTTGATTTATGTGTTTATGCGGAAGAAGCCATGAATCAA
TTATTCTTACGGATCTAAAGCTTGACTTGACCAAATTTGTTCTCAACACATTTTTATGAATATATCATTCATGTTGACGT
TAAAAAATCGTAAATTGGTGTTCAAATTTTCGAGATCTTTATTTTGTTAATGGAATTTGCTGGTGGCTGCAGTGTGGTTG
TTATTACTATTACTTATATAGTTAATTTGTATTGACTTTTCTAATCTTTAATTAGATACTAGATAAATGACAATACTGGT
AAACCTATTCGTTAAATATAACATTGGTAAACTTATTCATTTACAATACAAATAAAAAAAACATTGGTGTAAAGTCAATA
GTCAATACAAATAAACTATATATGTAATAGAAATAACAAAGTAGTTGCCAGACTTATTCTATAACATTCCTATCAACATT
TTATTTAACAAATAACAACATTTTATTGGTCTTATGAGGTTGAATATGAACTCGTCATGTTTAATATAAGTTTTATAAAA
TGAATGAACGACGACTTTAGAATGAAAAGATATATTACCA
>AT5G10390.1 | chr5:3266065-3269064 REVERSE LENGTH=3000
AGACTGTTGTTATGGTTTATATCTTTTGATTTAGTTCGTCAATGGAACTCTATTTCTGGATTTTGATTTGCGTTTTAGTA
GTAATGGGTTCTTGTAAGTGTTGAGCTTTGGCTCGTTTTAATTTTCAGTTGTTAGGTACTTTGGTTTAGTTAGCCTTGAA
GTGTTCGATGAAATACCCCAACGAAACTCTCTCCTGTTTAATAGAACTTATTTTCCTTAATTTCTTTGGTTTTGCTGCTC
GTTGATCATATAATATTGAAACATTGAAAGTTTCGATTTATTTCAGATACTGTATATAACACACTAGATATTACATTAAG
CTTCAATGTAGTTACACCAATTAACTGGTGTTACCAGTTACGGATGGCATTTGGTTTTGTGGAATCGGTTGTTCGTTCCT
TACTCTTCTTGATGATGAGAACAAGTTAGCACTGAAGCTGGTATAGAACTGTCTTCCACTTCTAGTAGCATTGTTAATAC
CATCGCAAAGTGATAAGCTTCCTCCAATTGAAAACGATCTTCTCACGTTTTCTACTCTTCCTGAGCCACAGTAGTTTGCC
AAATCACTTTGTGCCCTTGGAAGAAAAATGTTATGGTTTCTTCTAGATCTGGAACTGTCTTGTCTTCCACGGAGGTCATT
GCTCGATTCAGAATCTGGTTGATGATTCGTCTCTGTTTCTTGATGAGGTGGTTCAGTGATAAGAAGTACAGGGGCACGAC
ATAAAGGACAGTTCTTGTGAGAGAGCAACCAAGTGTCGATGCAATTTAGATGAAAGGCATGGCTACACTTTGGTAACAGT
CTCAGCGACTCGTCTTCTTCAAACTCGTTTAAGCAGACAGAGCATTCTGTGCCGTCGATTATCCCTTCTCCCTTTTTGAA
TCCAACGACTGTGATCGAGTTGATCGCGGAACGGTGGAGACCGACGGTTGGGATTTGCCAAACGTGATGAAAGTCGGAGA
AATCTCTCTCCTCTGTTTCGTCCTCATCTTCCTGTTGGTTTGTGTCACCGGGAGTTACGCTGGCGGCTGAAATCCGCCGT
TGTTGCGTGATGTGGAGGTAGAGGAAGAAGACTAGAAATAGAAAGAGTATGATTGAGCCGACGACGCAGATCGAGGTGGG
GAGTAGGAGAGAGAGCTCCCTCGGTGGCGGTGGTGGTGGTGGCGGGGGAGGGTATTGCCGGAAACAAAAGCGTAAATCTT
TAAACTGTAGACATGAAAGAAGCATTTTTCTGTGATTAAACGCCATTGTAGGAGTTCAGAGACGACATAAACAGAGCAAA
AACAGAGGACTTTACTTTCAGACACAACTAGTAGAAAACAGAACAAGAACAGGGGAAAATGGGTATGACACACAATTCCA
AGTTTTTGCTTCTGATGAAAGCAAAAAGAAATAGGACACTAAAACCCACAAAATGGGTTAGAATCTAGACAAGAGTCATG
ACCCAAAAAATCTTCGTGAGGAAATAAGTGGGTACACAGCCACACACATCACAATCTACAAGACTAGGAATTAGAGAGGA
TTTGTCCTTTTTAAGGGTTGGAAAGTGGGTGGAAATTTCCTGAAAGTGATAACGCCATTAAAGGCGATGTCTCTGTATGT
TAGGAAGTAGTTTCCTTTCAACTTAGTAAACTCTCTGTAGACATTTACGCGTAATCAGTCATGTAGCGAGTCAAGTAAGT
CTTTCATTTACAACAATCTTAATTTATTTGGCATCCGGTTTAGATTATGATCGGTTTTTTCAGTTGGTTAAAGAAGGTAT
AACTACCGAACTACACTATCTTCACATATGTACACATTAAGCATACCAGATGTTACAGAATATAGATACATAGGTCCGGT
CTAGTCGGGCTGGGCAACGGGGTCCTCTGGGACACCTTACTCGACTAATCCGATTCCACCATGAATTGTCCTTAAATGGG
CATAACAAGGTTCTTCTTGAGTGAAGACGTCTAAGCAGGTCCAACAAATGTGCTTTCCACACCGGCACTTCATATGGTTA
CACCCATCAGTCTTCTCTATCGTCGACTTGCAAATCGGACACTCCTTTACGTTCTTCCCTTTTGCCCAGTCCTTTAGCGA
CAAGTCCGGATTTTCCTTGAACTTTTTGTACCTTTCACAAGTGATTAACGGGTGATACTCGAGGTGACACCTTGTGCATA
TTTCTGAGTGACATGCTCCACAGATGAATGGCTCACCAGATTCTTGAGGTCCAGCTACACGGTAGACGGAAGGGCAATCA
GGTGTGGAGCAAAACCTGAACTTTCCATCACTGGATGTTACAAAAGAGGACAAGGATGCGCTGAAGAGTTCATCGAGCTT
CTCTTGTGATAAGAGGGCTCTCATATCAGCGAGTACTATTGGAGCTCCACAGTCTATGTGAGAACAAAGTATTGGGAATG
CGTCAAAGTTTCTCATCGATGCCTCAAATTGCTCCAACAAACAAGCTTTGCAGAAGAGGTGTGAACATCCTTCAAGAGAG
TAGCCATCATCAACTTCAGACAAGCAAATGGGGCATTCAACTTCAATCTCATCTGGTTTTTCACCCAGTGCACTCTTTTC
TCGTGCAAGTTCATTGACCATCTTTTGTACTTCCTGCCTCATTTCTTTGCTCCCATGAACCTGAATAACATGGTACCGGG
TGTTGAGCTTGAGATCCACACCATGCACCTTTTCTTTGATACCTTGGAGCTCCGGACCAAACCGCTTCACAACTTCCTTC
ATGAGGTCAGGACGGATCTCAGGACCTCGGAGGTGGATTTCAAGTTGCTTGCTCTCATGATAATCCATAAGTGCCTGAAT
CAGTTCTTGTTCTGCCTTGGCAATTTTCTCACTTGTTCCACAAATGCGTACTGTGAGATTGTGCCTATCTAATAGAATGT
AAGTTTCTGTCTCCTGCTGGATCTTCCGCATCAGATTAATACCATCTCTGGACATAAGATGCTGCAGGACTCTACGTGTG
AAGCCTGGATGGTTTATGGGTCTTCCTCTTAAGAGTTCTT
>AT5G10400.1 | chr5:3267478-3270477 REVERSE LENGTH=3000
GTGAACGAAGATGATGAAGATTAAGAAGACTAGTCGTTTAGTTATGGATTAGCTTGTTTGGTTTCAATGGATATGTAAAG
CTGTCTCTTTTCGTTTTCGAGTGTTATTAGTTTTTTACTTAGATGTGTCTTCCAGATGTTCGATGAAATGCCTAAAGGAA
ATTTTAATCTACTGTTGTCTAATCTTTTGATTCGTTCTGTCGATCTCCATATTTCTGCCACGCTTAAGAATCGTTTATCA
ACGGAAGAGTTAATTTTTTGCTCGATGAAATTGTCCAAATTGATTTGCAATAGTAGCTGCTTAGGGATTCTCAGTCTTCT
TCTCCATGAACAAAACATTCTACAAATTCTTATTTAGAACTAAATCATTCACTAAACGTAAGAAAAGTATCGGTTCTTTA
CAAAATCAAAGTGAGAATTCGCAGATTGTTCTATTCCTGGTTATACCATCACAGTAAGAAATCCTCCAAATTATTTTACT
TAATGCGTAGATTTGCTGAATAAGAGTAATGTAATTTCTCGAAATTTGTAACTTCAGGCTAAATTTGTTATGTAAATTTT
GAAATAATTTCATCCTTATTTTCTACGATTGAATTTTTTTGAGACCCTTCATAGCCAAAATTTTCGATTTGGCGCCTAAA
ATTAAAAGATTTGGAAGTAGCGCAAAAGCCTACGTGGACTGAAAAGGATGATTTAAATTGGTTGATAGTAAATGACACGG
ATGGCCGGAATTTTAGTCTATTTTAATTCGTTGATAAGGTCTCACACGGATTTATACCTGATGATCTCAGCCGTTGATTG
AAATATTTAATCCAACGGACAAGAATACAACTTTCCCTCCAAAAACAAAACTCCCTCCCATGTTTTTTTCACCTCACCGC
CAAATTTCTCTCCCCATAAAAGCAGTCCCTCTTCTGCGTTGATCTTCACTACAAAATTTCTCATTCGCATCCTCCACAAG
AAGAAAATTCGATCGGTCGATTAGTCTTTGTTTGATTTCGAAATGGCTCGTACTAAGCAAACCGCGAGGAAATCCACAGG
AGGCAAAGCACCAAGAAAGCAACTCGCAACCAAGGCGGCAAGGAAATCTGCTCCGGCCACCGGAGGAGTGAAGAAGCCGC
ATAGATTCCGTCCAGGAACTGTTGCCTTGAGAGAGATCAGGAAGTATCAGAAGAGCACTGAGCTTCTGATCCGTAAGCTT
CCTTTCCAGCGTCTGGTTCGTGAGATAGCTCAGGATTTCAAGACGGATCTGAGGTTTCAGAGCAGTGCTGTTGCTGCTTT
ACAAGAGGCTGCTGAGGCTTACCTTGTTGGTTTGTTTGAAGACACTAATCTTTGCGCCATTCACGCTAAGAGGGTCACCA
TCATGCCTAAGGATATCCAGCTCGCGAGGAGAATCAGAGGAGAAAGAGCTTGAAGACTGTTGTTATGGTTTATATCTTTT
GATTTAGTTCGTCAATGGAACTCTATTTCTGGATTTTGATTTGCGTTTTAGTAGTAATGGGTTCTTGTAAGTGTTGAGCT
TTGGCTCGTTTTAATTTTCAGTTGTTAGGTACTTTGGTTTAGTTAGCCTTGAAGTGTTCGATGAAATACCCCAACGAAAC
TCTCTCCTGTTTAATAGAACTTATTTTCCTTAATTTCTTTGGTTTTGCTGCTCGTTGATCATATAATATTGAAACATTGA
AAGTTTCGATTTATTTCAGATACTGTATATAACACACTAGATATTACATTAAGCTTCAATGTAGTTACACCAATTAACTG
GTGTTACCAGTTACGGATGGCATTTGGTTTTGTGGAATCGGTTGTTCGTTCCTTACTCTTCTTGATGATGAGAACAAGTT
AGCACTGAAGCTGGTATAGAACTGTCTTCCACTTCTAGTAGCATTGTTAATACCATCGCAAAGTGATAAGCTTCCTCCAA
TTGAAAACGATCTTCTCACGTTTTCTACTCTTCCTGAGCCACAGTAGTTTGCCAAATCACTTTGTGCCCTTGGAAGAAAA
ATGTTATGGTTTCTTCTAGATCTGGAACTGTCTTGTCTTCCACGGAGGTCATTGCTCGATTCAGAATCTGGTTGATGATT
CGTCTCTGTTTCTTGATGAGGTGGTTCAGTGATAAGAAGTACAGGGGCACGACATAAAGGACAGTTCTTGTGAGAGAGCA
ACCAAGTGTCGATGCAATTTAGATGAAAGGCATGGCTACACTTTGGTAACAGTCTCAGCGACTCGTCTTCTTCAAACTCG
TTTAAGCAGACAGAGCATTCTGTGCCGTCGATTATCCCTTCTCCCTTTTTGAATCCAACGACTGTGATCGAGTTGATCGC
GGAACGGTGGAGACCGACGGTTGGGATTTGCCAAACGTGATGAAAGTCGGAGAAATCTCTCTCCTCTGTTTCGTCCTCAT
CTTCCTGTTGGTTTGTGTCACCGGGAGTTACGCTGGCGGCTGAAATCCGCCGTTGTTGCGTGATGTGGAGGTAGAGGAAG
AAGACTAGAAATAGAAAGAGTATGATTGAGCCGACGACGCAGATCGAGGTGGGGAGTAGGAGAGAGAGCTCCCTCGGTGG
CGGTGGTGGTGGTGGCGGGGGAGGGTATTGCCGGAAACAAAAGCGTAAATCTTTAAACTGTAGACATGAAAGAAGCATTT
TTCTGTGATTAAACGCCATTGTAGGAGTTCAGAGACGACATAAACAGAGCAAAAACAGAGGACTTTACTTTCAGACACAA
CTAGTAGAAAACAGAACAAGAACAGGGGAAAATGGGTATGACACACAATTCCAAGTTTTTGCTTCTGATGAAAGCAAAAA
GAAATAGGACACTAAAACCCACAAAATGGGTTAGAATCTAGACAAGAGTCATGACCCAAAAAATCTTCGTGAGGAAATAA
GTGGGTACACAGCCACACACATCACAATCTACAAGACTAGGAATTAGAGAGGATTTGTCCTTTTTAAGGGTTGGAAAGTG
GGTGGAAATTTCCTGAAAGTGATAACGCCATTAAAGGCGA
>AT5G10410.1 | chr5:3273083-3276082 FORWARD LENGTH=3000
GACATTAACACATGAAGTTACATTGGATTCCGGATGGGTAACATTTGACGACTCCAACGGATTGACGAATAATTCGGTCT
GGTTGGTTCAGTTAGGTGAAGCAAGATCCGGTTTACACATGGTAGACTTCTCACTATACGTACATAAATACCAGCTTTAC
GATTTAATTTGGTTTTTGTCTTGACTCTTGAGAATGGGTTATCTCGTTTTTTTTCTTCTAATTATGTTTGAATCCTTATT
TCATAAAGACAAAGAAGAAGTGATTCCGTATGTAAATAAACCTTTTATGAATTATATGAAGTGAAAGTGTGCATAATTAT
TTTTTCTGTTATTTATAAAGAAAGCAAATCAATCCCTCCTCCGGTTTAGCCCATTTCAATCAACTAATCATGTGATATTG
AAACCATAAGCTATGTGTTTTATGCAATAAATAGGATTTAGATTTACGAAACGGATGCTCCAAAATAATTTTATTTGACA
ACTAAAATAGCATCTTCAGTTTCCTGCGTCCGAGACCAACCATTTTTTAATGCGCACACTTGATTTATGTGCCTGCAATG
TTTTAAGATTGTACACTGTAAACAGTCACTCAAAAATTCTTATATCAAGTTAAAAAGTAATGTACTAACTATGACAAAAT
TTACTAAAATTTTAGATGAAAGTGATATTTTGTAATATACTCCAAATGGTTACCTCATTGTCCCAGTCACATCTTGTAGT
GATGATAATCAATATCAACGTTTGAATTGCGGTTCCTCCAAATATCATACCGGCCCATATTCCCTATCATCCATACACAT
ATGTTAGTTCATCTCCACAAATATGAACATCAAAAGAAACATAATTTGCCGACATAATAATATGCCGACATTTGTTGAGA
GGAAAATTGGGCAAACCTTGACTCCAAATTTGAAAATCCAGCCCATAGTAAGCCCAAACGGAAGCCCGATAAGGTAGTAA
CATCCCAAATTAATATATGCCACGTACGATTGCCAACCCGAACCAACAGCAACACCTTAATCAAATGTCAAAAGTCAACG
CACTTTCGTTGACCTGGTTTATGAAATCAGTTTCAAGGCGTACCGGAAAGAACTGGTTGCACACTATTGAGAAGAACCGT
GAAGGCTAAGAGAACAGAAAGATTATCGACTGCGTTTAGGACAGCTTCACTTGACGAAAAGATCGAGCCGATTTGGTCGT
GAAAAATTACAATGATGACTGTGAAGAATAATCCAATCATTAACGATAGTGTGATTGAAACAATCGTTGCAAATCTTGCC
CCTTTGCCATTACCAGCTCCTAGTTCGTTTGCCACTCGAACTCTACAAAATAGGTATTATTTGTTTAATAACTACGTTGG
AGACGTTTATGTGTGCATATAATCCCGGTTTATGAACTTAGATTACATGTAGACTTTAATATTTGCTAAAACGAATACAT
TAAAGAAAAAGGAAAACTGTGAGTGTGTGAAATTGTGATGATAACAAGATTGTTGCAAATTGTTGTGCGAAAAAGTTTGT
AGCATTAGGCCATGTTATTGTCCTTGATGGAGTAGATAGATATTAGATAACTATCATCAATCCAATCCCTACGTACGTAA
CTCTAAACTTAACATCCATACCAACAAAAAAAAACTCTAAACTTAGCAACCGAATAGGATTTTTTTACCCGGTTCCCGCG
AAGAAGGCAAGTGGAATCATCATCTCCCAACCATTTACCGACATGCTGCACAGAGAATTAAGTTCAGTACGTTAACAGTA
AAAAACGACGTCTATTTCTTTGTAAAAAAAATATAAGAGTTTTCCAACAAAAAACACAAACAACAACAAGAAAAATATGG
CATAACGATTATAAGAAATAAATAAAACAACGTACCATATTGATAAGGAGTCCACAGCAATTTTCGCATTTACTAGGTTC
CCGGTCATCAGCATTAGTATTTTATAGTACCAATTCTCTAAGCTGTATCGGGGCAAGATATATTGTAAGAACTCATATAT
GACTAAACTTTAACATAATGTGAAAGAAGTGGGTATTTGTTCGACGAATGGTACCAAAGCATGATTCCGGAAGAGGCAGA
GAGTTTTGTTAATTCTAAAAGTCCGGTGAAAGCTTCTGAGGAGAAGCCGGTCCAAGTGAGTGTACAACCACCACGTGTGC
TGTACAAAAATAAGATGAAGATGTTCAACCACCATGGCACGTTCACACTAGCCATAGTCCCTATGATTCCGAGTTTATAA
CCATAGACGAAGAACCAACACACGAGAATATGAACCGCAAGTGACACTCCAGCTGAAATTGCAATCACCTAATTATATAG
ATTGAAAATCAGCAAACAATAGTAGCTAGCTTCAGTGATCATGCAGCTGAAAATTTAAAAAATATAAATTATAAAAATCA
TTAGGTTTATGTAAAAAATTTTTTTTTACATTTTCACTGGTTTTTCTATCAATGTTTTAGGATTCCTAAGCTTTTAGACT
TTTAAAAAGAACAAATCTTGTTTAGGTTTCGATTAACAAAGACTTCATAGAGAGCTAGCTTGCTTTTATATTTCCTATGA
GAAACCTAATTTTTAAGGTATTACGAAAATCAATAGATTGCTAGTCTATCTCCAAAGTTTTCCACTACATCATTAAGTGA
AGCTTCAGTGTTTGGAACTACTACTAAGACCAGCTAATATAATATTGGTATGGACCATGATTTGTAAAGTTATTTAACAA
TCTACGACCAAGTAGTAGACCTTGTTCTTGAGCTGACATTGTAGGAATCGGTTGAGAGGGAAAAAGAAGGCAAAGGCGAA
GTGGACGGGGATGACCCAAAGGGCAATGGTCCCTGTAAGCTCGGCAATGTCGTCACTCTGACCAATAAACTTAAGAATTG
GCGTCGCGAATAAGTACATAGGAAGAAGCAAGATGCAACATAAGAATAGAATGATCCAATATCGTTGCATATACACTCCC
AACATGTAATATTCCCTTGCCCCGAACGCTTGACCGCATA
>AT5G10420.1 | chr5:3270578-3273577 REVERSE LENGTH=3000
AGATGCTATTTTAGTTGTCAAATAAAATTATTTTGGAGCATCCGTTTCGTAAATCTAAATCCTATTTATTGCATAAAACA
CATAGCTTATGGTTTCAATATCACATGATTAGTTGATTGAAATGGGCTAAACCGGAGGAGGGATTGATTTGCTTTCTTTA
TAAATAACAGAAAAAATAATTATGCACACTTTCACTTCATATAATTCATAAAAGGTTTATTTACATACGGAATCACTTCT
TCTTTGTCTTTATGAAATAAGGATTCAAACATAATTAGAAGAAAAAAAACGAGATAACCCATTCTCAAGAGTCAAGACAA
AAACCAAATTAAATCGTAAAGCTGGTATTTATGTACGTATAGTGAGAAGTCTACCATGTGTAAACCGGATCTTGCTTCAC
CTAACTGAACCAACCAGACCGAATTATTCGTCAATCCGTTGGAGTCGTCAAATGTTACCCATCCGGAATCCAATGTAACT
TCATGTGTTAATGTCTCAGAAATCAGAATCGTCGAATGTTACCCATTCGGGTTGAACCGAACCAACCAATTCAATCATCT
CCTCATCGTCCTTAACCGTAGTCTGAACCAAACCGGCCAATTCAATCATCTGCTTATTGTTTTTCTTTTCTGTTTCAGCC
TTCAACATCTCAACCAAACACCAAAAATCATCCGCTAGACGTCTGCAACGCCAAAATAATCCACTCAAGCTCTCCTTGCA
TTCTACAAGTCTCACCAAAAGCAGACTAAAATCGTTCAGACCGAGATCACCAATAGGTTTAACACCCGGTTTAATCAATC
GTTCAAACAACACCTGAAGCCGTACCATAACCAATCTCACAATCTTGAAATAGTCTTCAATCACTAGCTCTCTAATCTCG
TCCACGATCTTGTTTTGGAACATAGGCGGAATCTCAGGTCTGGTACATATATGCTCAAAAAAACTCACAAGAGAATCCGT
TTGTCTTATAATATACCCGGTTTGGTAAGACGAAACACGATCTTTCTCTTCAACTTTATCTTTTGGATTCACCAACAAAT
TTGGAAAAGATCCTAATACCTTCGGAACCCACGAGAGACGATCCAAGTATTGTCCATACCTAAGTTACATTTTTTTTTTA
AAAATGTCGGTATGAACATGTCCAAATTATTAGATAAATATCACAATCAAAAAAGAGAACTAAAAAATCTTTTTAAAAGA
AGAAGTAAATTACCATCTAATCCACTGAGACAATTCTAGCGTGAGATTAGAAGATTTGTCTGAAAACTCGTTCAACTTTA
GATTGTTTCGACCATGACCTAGTCCTTCAAACTTGTCTCTTGATGATTTGATAAGCTTGTGGATGACGATGAGAGACTTG
GTGGCCACAATAGCGTTCTTCGTGACACGTAACCTCCACAGAGCCGCTGAGAAAGCCGCCGGAGCGTAACGGCTGTTGGA
GTAAGAGATAACAGCGGAGACATAGTCACTGTTTGGTGGTTTGTTAGGAGTACGAGTTGTTGACTTCAAGAGGGCTAAGT
GAATGTATTTGACGGCGGTGGACCCGAAACTATGAACCAATCTTGCTTTGCCTATCGAAGCTTTGTCTTTGAATTTTCCG
ATTATGTGAGTTTTGAGTCCTGGCATTATCTCGATGGAACTAGATGAAAAAAAAATTGAAGCTGTTTTGCTTTGTGAGGT
TGGAATTTGATTTTTATAAGCGTCCAATGTTTGATTCGCTTTCCATTTTCTTATAGTTTCCTTTTAAATCTTTTTTATAT
ACGTGAGTTTCCTTTTGCAATCATTCAAAATTAACATTATTTTTTTGGTCGACATCCAAATTTGATTAATTTTACTTTTC
TCAACTATTAATTTGGTAATATATCTTTTCATTCTAAAGTCGTCGTTCATTCATTTTATAAAACTTATATTAAACATGAC
GAGTTCATATTCAACCTCATAAGACCAATAAAATGTTGTTATTTGTTAAATAAAATGTTGATAGGAATGTTATAGAATAA
GTCTGGCAACTACTTTGTTATTTCTATTACATATATAGTTTATTTGTATTGACTATTGACTTTACACCAATGTTTTTTTT
ATTTGTATTGTAAATGAATAAGTTTACCAATGTTATATTTAACGAATAGGTTTACCAGTATTGTCATTTATCTAGTATCT
AATTAAAGATTAGAAAAGTCAATACAAATTAACTATATAAGTAATAGTAATAACAACCACACTGCAGCCACCAGCAAATT
CCATTAACAAAATAAAGATCTCGAAAATTTGAACACCAATTTACGATTTTTTAACGTCAACATGAATGATATATTCATAA
AAATGTGTTGAGAACAAATTTGGTCAAGTCAAGCTTTAGATCCGTAAGAATAATTGATTCATGGCTTCTTCCGCATAAAC
ACATAAATCAAATTGTATATGTGAATTTCGGCATTGACAATTTTGGTAACATATGACGTGGATGCTGAGAAAGTAATTCT
TATTGGTTATTAACACAGGACGCGGATCGTAAAGATACAAACATTTCTAACCGTTGATAAGCCAAACAGATCTAACGGAC
AAAACACAATCACTTCCTCTCTACCTTTGAGTATAAAAAAGCCTCACAACATCACTCACTTTCCCATCGATCGCATTCTC
ACCGAATCAAATCCAAAAGAGCAAATTTACAATCTTGCGAACTCCTAAAATGGCTCGTACCAAGCAAACAGCTCGTAAAT
CCACCGGAGGAAAGGCACCAAGGAAGCAACTCGCGACCAAAGCTGCGAGGAAATCAGCTCCAGCCACCGGAGGAGTGAAG
AAGCCACACAGATTCCGTCCAGGAACGGTGGCGTTGAGAGAAATCAGGAAGTATCAGAAGAGTACTGAGCTTTTGATCCG
TAAGCTTCCGTTCCAGAGATTGGTTCGTGAGATTGCTCAAGATTTCAAGACGGATCTGAGGTTCCAGAGCAGTGCCGTCG
CAGCTCTTCAGGAAGCAGCTGAGGCTTATCTTGTTGGGCT
>AT5G10435.1 | chr5:3278174-3281173 FORWARD LENGTH=3000
GCGAGTGCTGAAGTGGCGAATAGAGCCAACATCAAGAAAACTTGGACAATCTTGGAACCCATTTCTCTCTCTTTCTCTTT
GGAAAATGCTTCTTCTTCTTTTGGTGTTAGAGTGAGGGAGAGAGATTATGAGAGAGTTGTGAAGGTGAGGAAAAATGGAA
GAGATGTATAAAAAGGAGGAAAAATGTGAAGAATTATTTCGATTAAATTAAAACAAGATTCCTATAAATCTCTTTTAATA
TATTAAAGATAAATTTTGCAGACTAACATGCAAACGCATAATTGTAACATGGGGTTGCCCTAGCATTAATATATTTTAAG
TATTTTTTATAACATAAATGAATATGATTAGACTATGCTTAATTACATATTGAATATGATTAATGAACATACATATTACT
AGGTAAATTAGTTTTACATATGGAAAGAAAAAATATCAAACTTATTAGGCGGATGAAGTCTTAACATGTTATTATTATAT
TGACTTTCCTTAGTATACAATCCATAATCATGAATTAACGTTAACATAAGAGCTGTAAATTATGATTAGGTGAATAAACT
TCTGACTTATCGAGCTGTGATTGGATGGTGAATATAATTGGAGAGAGAATCAAATATTTGTAATGATACACGTATAGTTG
AAAATATCAAGGTAAACAAAGTCCATGACATGGCAAATGTGGGGAGACAGCTAACATGTTCAGTTCAAGAACTAAGAGTT
GCAACTTAGCATGTCTTTTTGTCTACTTGATCCACCAGTCTTTTTTATTCTTTTTTCATGTACACTTTTATTTTCTTTAG
TTTATGGTATATATTTTGGCAAAATATTGGTAGTATAATAAAGAAATGTGAAAAACTTGTAATAATCATTAAACCATGTG
CCTGACCTGATAAGATCATTGAATTAGTTTTTGTGAAAATTATTGGCGTTGTTACCGTTGTACATTGCTAATAGACCCGT
TGGAAAGAGCTGTCAGTGGATTTAAATATTTTGTATAAATATAATAAGGTAACAGAAGAAAAATGTATAAAATAAGACTT
TTTGATAGCCTGTAAAGGCTACTTCGACAGTGATTCAGAAGGTAAGGTGTCATTTTGAAAGTTCTTATCGATCGAATGTT
TATTAGTGAATCTGAAATCATATATAGTTGGCATTTTATTGCCACTTGATGTGATATTATAACATCTATTCTTTCCCCAA
AAAAAGTATAACCATATAAAATCGAATAAGCTCAAATGTTATTACACCAAAATAATAGTCATTGTTAAGATGAACATATT
GCTACAAGTCGCTACTTTGAAAATTTGTTGTTTGATGTTAAAGAAATTTGGTTGTTTGATTCCATAAAGTGTAGAGAACC
AGTTTGATTATGAACTGATAAACAGATAAAGTATTACCAAAATGAAAAATCAGATAAATGTTTAATGATTAATGAACTAG
AATGTACAATTTATCTAATTCGTTTGTACAAATGTCCAAGAGGATTACAAAATTGTTTATCAGGTTACAACCAAAATATT
GGTTTAAAGACTAAACCAATCTCTAATCTCTGATATTTCACTGATAGCCACCGATCCCATTTTCTAAATATCTTTTATTG
CCGTACCATTAATTTTGATTTCATTTTGTCAATAACACAATAATGAGCCTTAACCAACTCATTAAACAGAAGGGACCATG
TACAACAAATCTGTGTTTGAAAACATTTAGGCTAAAGAACACAATTATGTTATTATAGTCAATGATAGCCAAAAAGAAAG
TAGCCCTGGCATAAACAAATATGGTCTAGTTAATATAGTAGTGTATTGAATTATCTTTTTGACTCTATTTAGGCTAAGTA
AGGCCCATGTTCATACACCGACCACGAAAGTGGTTTCCCACCAAGCTGATTTGAACAACCAACGATCTGAGTTGTGTAAC
ACCCACCTCTCGGGTATAATCTCACTACCTTGTTGAAGTTTAATATTATATCATCATAACTAAAATTTTATTGTAGCAAG
CCCATTTCTGAGGAATAAAGAGCCTATAATACAAATGGATCTGTACCTAATTAACCCCAAACTTTTCTCCAAAGAAGAAA
AAATCTAAATGGGCTAATTGTAAGCCCAAAACTTTACGAGCCACTTTAAAAAAGGGTCCGTTGCACTTGCGATTAAAAAG
TCAACTCTCGCTCAACTGTTTTTCCCCGCTATAATATTTGGCGGGAAGCCAAACAATAGCCTTACTTAACCATAACACTT
TTTGTTTGTTAAAGTACTTACCATAAACATGCCATAACCATCTTATCTTCTTAATTATGCAATTTTTCTAAACCGCTTTT
ATCAAATATTACCAGGCTAAAAGAAAAGCAATTTTTTTCTGTGATTTTTCATTAAATAAAATCCAAATTGAGACAATGGA
AAAAGAGAGAAATAGATAAAAAGGAAGATGAGGAAAATTAAGAAAGAGAAGTGAGGGAGGAGGAAACAGAAGCAGTAGAA
AGAGAATGAGAATAACGACGACTCTTAAATTGTAAGACTGTATTATTTGGTGTTTGTGAACTTGAACTTGATCCGTCTCT
CTCTATCATTTCACCAATCTTCTTCACTCTCTCCTGCACACACACACACACACACACATAAAAACCAGACAAGTAAAACG
TAAAGCTTGAGCCCCTTTTTGGTCCCTACGAGGACCCAAGTCACTTAGTTTGATTGTGATTGGAACCATTAGATTTTGGA
GTGACAAAAACAAAAGAAAATAACATTTTTACCAACATGTGAATGTGTCACGAGATTTCAAAACATGAAGACTATAATTG
AACTCTTCTTTTTGGTCTACACACAAACTAGTTTTTCGAATAAAAAGGGATTTCAAAGAGGGGACATTAAAAGACAATGT
GTGCATTAATGTATGCCTATATCTATGTCTCATGATTTTCCATATTTTTGACAATCTATTGAACCACTACTTTTGTAAAT
GAAGGAGACTTTTGGTGACTTCTCTTACCTTTTCAAGGCT
>AT5G10430.1 | chr5:3274828-3277827 REVERSE LENGTH=3000
GAACTTTTTTTATATAATTTTTTTTTTATCCCTCAAATTATTTCAAATCTTTGGTGTTAATGTGAGAATTTGATTTATTT
TCGTATTTCGCTATTTGATCGTTAATTTTTTTTATCATGATTTCGTGTGTCGGAATGGGGAAAGTAATTATTATCTTGGT
TGAAGCTAATGGAATGTTGACACGTGTAATTTACCATTGGAAGGGCTTCATATGGTTGTGTAGAGGAGGTGGAATTAATC
TGTTTATGTAAATCCAATGATAATAAATCAATTTCATTACTCTTTCACTTAAACATAATCCCACATGGTTTTGCTTTAAC
AACACACACTACAACAAGGCCATTAAAAATAAGTTCTGTAAAAAATGGAACCAGTGGCCAGTGGGTATACATTTTTACTA
AACTTGATTCGACGTATGTATCATTTTCAATAAAAACAAAGTTTGTAACACAAGCCTCTGGACAGCATTACAAAAGCCCA
TTAGTTCGATATGACCAACTATTTCAGCCCAATAATGTTGGGGCGTTTTTTTTTTTTTTTTGGTTAATGCGCATTTTTAG
ATATCTCTCCTCGCTAGCTAGTGTCCTGTTATCGTTTAGAAGGAACACTAATATAATTCCTTAACTACATTAGAAGAAAT
TCATCTATTTGACTATGCAAATACTAAACTGGTTATTTTCTTTTGTTGATTATTGATTAACAACATTACGTCTTAACAGC
TTGTACATGATTATCAATCTAATTAATAATCTCCTAGATTTTTCGATTCCGAATTGTCTATTTGAAAAATTACCAATCAT
TACCTAAAAAGTTGATCGCATTGATTTCCAAACCAAACTAGTCAATGGCACCATCTTTCCTTTTCATTTAATTGTACTCT
GTTTTGTTTTATTTTATCTTCTTTATTTTGTGTTTCACTAAGACATGATCATGCTGTATTGCTGTTGATCAAAACAATAG
CTTCTTGTTTCAAAAAACACAATGCTTTTCTCCAACAATCCTAAGTAGATTAACAAAACAAAATTTTGAATTTTTACATT
TATATATGATCCATTACCTAGTATGATGCAAGTTTGAAGAAAAGCAAGTTATTGTAAGCCATGACATTATCATGCTGTCC
AAAAGAAGAAGAAAACCCTTGAATAGTTGGTTAGAGAAATTGAATATAGAGGACTTTAATGAAAGAGGACTAAAGGAAAT
TAAAACAATATTTATTGCTACTTACCCGCTAGCTATCAAGAAACATATAATTCAGCTCGAATTCTTCAAAGTGATTAACA
TATCGATCAAGTCCCATATCTTTTCATATAGTCACTTCTTTAAAAATAAGATTGGCGATGGATAAGAAAAGTGGTGGAAC
TAAAGCAATAGAAGAAGCAACCGTTCCACTGTTGGAATGTCATAATGCGGCAGAGGAAGGCGGAGGAATGAAGAGAGAAA
TATGGATAGAGACTAAGAAGATATGGTATATTGTTGGACCGTCGATATTTACTGGACTCGCTACTTACTCGATCCTCATC
ATTACTCAAGCCTTCGCTGGCCACCTTGGTGATCTTGAACTCGCTGCCATCTCCATTATCAACAACTTCACACTCGGCTT
CAACTACGGTTTACTCGTATGTGCACACTTAATTAAAAATATTTTCGAGATTGTATTATAATGTTTATGCATGTTACATA
TTCTGAAGTTTAATCTATGAGAAAAATGCTTGTGCAGCTTGGGATGGCGAGTGCGTTAGAAACGTTATGCGGTCAAGCGT
TCGGGGCAAGGGAATATTACATGTTGGGAGTGTATATGCAACGATATTGGATCATTCTATTCTTATGTTGCATCTTGCTT
CTTCCTATGTACTTATTCGCGACGCCAATTCTTAAGTTTATTGGTCAGAGTGACGACATTGCCGAGCTTACAGGGACCAT
TGCCCTTTGGGTCATCCCCGTCCACTTCGCCTTTGCCTTCTTTTTCCCTCTCAACCGATTCCTACAATGTCAGCTCAAGA
ACAAGGTCTACTACTTGGTCGTAGATTGTTAAATAACTTTACAAATCATGGTCCATACCAATATTATATTAGCTGGTCTT
AGTAGTAGTTCCAAACACTGAAGCTTCACTTAATGATGTAGTGGAAAACTTTGGAGATAGACTAGCAATCTATTGATTTT
CGTAATACCTTAAAAATTAGGTTTCTCATAGGAAATATAAAAGCAAGCTAGCTCTCTATGAAGTCTTTGTTAATCGAAAC
CTAAACAAGATTTGTTCTTTTTAAAAGTCTAAAAGCTTAGGAATCCTAAAACATTGATAGAAAAACCAGTGAAAATGTAA
AAAAAAATTTTTTACATAAACCTAATGATTTTTATAATTTATATTTTTTAAATTTTCAGCTGCATGATCACTGAAGCTAG
CTACTATTGTTTGCTGATTTTCAATCTATATAATTAGGTGATTGCAATTTCAGCTGGAGTGTCACTTGCGGTTCATATTC
TCGTGTGTTGGTTCTTCGTCTATGGTTATAAACTCGGAATCATAGGGACTATGGCTAGTGTGAACGTGCCATGGTGGTTG
AACATCTTCATCTTATTTTTGTACAGCACACGTGGTGGTTGTACACTCACTTGGACCGGCTTCTCCTCAGAAGCTTTCAC
CGGACTTTTAGAATTAACAAAACTCTCTGCCTCTTCCGGAATCATGCTTTGGTACCATTCGTCGAACAAATACCCACTTC
TTTCACATTATGTTAAAGTTTAGTCATATATGAGTTCTTACAATATATCTTGCCCCGATACAGCTTAGAGAATTGGTACT
ATAAAATACTAATGCTGATGACCGGGAACCTAGTAAATGCGAAAATTGCTGTGGACTCCTTATCAATATGGTACGTTGTT
TTATTTATTTCTTATAATCGTTATGCCATATTTTTCTTGTTGTTGTTTGTGTTTTTTGTTGGAAAACTCTTATATTTTTT
TTACAAAGAAATAGACGTCGTTTTTTACTGTTAACGTACT
>AT5G10440.1 | chr5:3277611-3280610 REVERSE LENGTH=3000
TTTTCCTCATCTTCCTTTTTATCTATTTCTCTCTTTTTCCATTGTCTCAATTTGGATTTTATTTAATGAAAAATCACAGA
AAAAAATTGCTTTTCTTTTAGCCTGGTAATATTTGATAAAAGCGGTTTAGAAAAATTGCATAATTAAGAAGATAAGATGG
TTATGGCATGTTTATGGTAAGTACTTTAACAAACAAAAAGTGTTATGGTTAAGTAAGGCTATTGTTTGGCTTCCCGCCAA
ATATTATAGCGGGGAAAAACAGTTGAGCGAGAGTTGACTTTTTAATCGCAAGTGCAACGGACCCTTTTTTAAAGTGGCTC
GTAAAGTTTTGGGCTTACAATTAGCCCATTTAGATTTTTTCTTCTTTGGAGAAAAGTTTGGGGTTAATTAGGTACAGATC
CATTTGTATTATAGGCTCTTTATTCCTCAGAAATGGGCTTGCTACAATAAAATTTTAGTTATGATGATATAATATTAAAC
TTCAACAAGGTAGTGAGATTATACCCGAGAGGTGGGTGTTACACAACTCAGATCGTTGGTTGTTCAAATCAGCTTGGTGG
GAAACCACTTTCGTGGTCGGTGTATGAACATGGGCCTTACTTAGCCTAAATAGAGTCAAAAAGATAATTCAATACACTAC
TATATTAACTAGACCATATTTGTTTATGCCAGGGCTACTTTCTTTTTGGCTATCATTGACTATAATAACATAATTGTGTT
CTTTAGCCTAAATGTTTTCAAACACAGATTTGTTGTACATGGTCCCTTCTGTTTAATGAGTTGGTTAAGGCTCATTATTG
TGTTATTGACAAAATGAAATCAAAATTAATGGTACGGCAATAAAAGATATTTAGAAAATGGGATCGGTGGCTATCAGTGA
AATATCAGAGATTAGAGATTGGTTTAGTCTTTAAACCAATATTTTGGTTGTAACCTGATAAACAATTTTGTAATCCTCTT
GGACATTTGTACAAACGAATTAGATAAATTGTACATTCTAGTTCATTAATCATTAAACATTTATCTGATTTTTCATTTTG
GTAATACTTTATCTGTTTATCAGTTCATAATCAAACTGGTTCTCTACACTTTATGGAATCAAACAACCAAATTTCTTTAA
CATCAAACAACAAATTTTCAAAGTAGCGACTTGTAGCAATATGTTCATCTTAACAATGACTATTATTTTGGTGTAATAAC
ATTTGAGCTTATTCGATTTTATATGGTTATACTTTTTTTGGGGAAAGAATAGATGTTATAATATCACATCAAGTGGCAAT
AAAATGCCAACTATATATGATTTCAGATTCACTAATAAACATTCGATCGATAAGAACTTTCAAAATGACACCTTACCTTC
TGAATCACTGTCGAAGTAGCCTTTACAGGCTATCAAAAAGTCTTATTTTATACATTTTTCTTCTGTTACCTTATTATATT
TATACAAAATATTTAAATCCACTGACAGCTCTTTCCAACGGGTCTATTAGCAATGTACAACGGTAACAACGCCAATAATT
TTCACAAAAACTAATTCAATGATCTTATCAGGTCAGGCACATGGTTTAATGATTATTACAAGTTTTTCACATTTCTTTAT
TATACTACCAATATTTTGCCAAAATATATACCATAAACTAAAGAAAATAAAAGTGTACATGAAAAAAGAATAAAAAAGAC
TGGTGGATCAAGTAGACAAAAAGACATGCTAAGTTGCAACTCTTAGTTCTTGAACTGAACATGTTAGCTGTCTCCCCACA
TTTGCCATGTCATGGACTTTGTTTACCTTGATATTTTCAACTATACGTGTATCATTACAAATATTTGATTCTCTCTCCAA
TTATATTCACCATCCAATCACAGCTCGATAAGTCAGAAGTTTATTCACCTAATCATAATTTACAGCTCTTATGTTAACGT
TAATTCATGATTATGGATTGTATACTAAGGAAAGTCAATATAATAATAACATGTTAAGACTTCATCCGCCTAATAAGTTT
GATATTTTTTCTTTCCATATGTAAAACTAATTTACCTAGTAATATGTATGTTCATTAATCATATTCAATATGTAATTAAG
CATAGTCTAATCATATTCATTTATGTTATAAAAAATACTTAAAATATATTAATGCTAGGGCAACCCCATGTTACAATTAT
GCGTTTGCATGTTAGTCTGCAAAATTTATCTTTAATATATTAAAAGAGATTTATAGGAATCTTGTTTTAATTTAATCGAA
ATAATTCTTCACATTTTTCCTCCTTTTTATACATCTCTTCCATTTTTCCTCACCTTCACAACTCTCTCATAATCTCTCTC
CCTCACTCTAACACCAAAAGAAGAAGAAGCATTTTCCAAAGAGAAAGAGAGAGAAATGGGTTCCAAGATTGTCCAAGTTT
TCTTGATGTTGGCTCTATTCGCCACTTCAGCACTCGCTCAAGCCCCTGCTCCTACTCCCACCGCCACTCCTCCTCCCGCA
ACTCCCCCTCCAGTCGCAACTCCTCCTCCAGTGGCTACCCCACCACCTGCTGCAACCCCTGCCCCAGCCACGCCACCACC
TGCTGCAACCCCAGCTCCTGCCACTACTCCACCGTCAGTTGCTCCTTCTCCTGCTGATGTTCCCACCGCCTCTCCACCAG
CACCGGAAGGTCCCACCGTGAGCCCAAGCAGTGCTCCCGGACCTTCAGATGCATCCCCTGCCCCAAGCGCCGCATTCTCC
AACAAGGCTTTCTTCGCCGGAACCGCCTTCGCCGCTATTATGTACGCCGCCGTTTTGGCTTGAGAACTTTTTTTATATAA
TTTTTTTTTTATCCCTCAAATTATTTCAAATCTTTGGTGTTAATGTGAGAATTTGATTTATTTTCGTATTTCGCTATTTG
ATCGTTAATTTTTTTTATCATGATTTCGTGTGTCGGAATGGGGAAAGTAATTATTATCTTGGTTGAAGCTAATGGAATGT
TGACACGTGTAATTTACCATTGGAAGGGCTTCATATGGTT
>AT5G10440.2 | chr5:3278372-3281371 REVERSE LENGTH=3000
ACCTCAGTTTTGCTTTTGAGTTATGGGGTTATGGACTTTTGGGGTTAGAAATGATTGATGGTGGTTGTGAAAAAGATTGT
TGATGTGTGGGCAGGTATTGACTTCTTGGAGTTTAGAGCTTCAGAGATTGCTGCTGCAGTTGCTCTTTCTGTTTCTGGAG
AACACTTTGACAAATTCTCCTTCTCTTCTTCCTTCTCAAGCCTTGAAAAGGTAAGAGAAGTCACCAAAAGTCTCCTTCAT
TTACAAAAGTAGTGGTTCAATAGATTGTCAAAAATATGGAAAATCATGAGACATAGATATAGGCATACATTAATGCACAC
ATTGTCTTTTAATGTCCCCTCTTTGAAATCCCTTTTTATTCGAAAAACTAGTTTGTGTGTAGACCAAAAAGAAGAGTTCA
ATTATAGTCTTCATGTTTTGAAATCTCGTGACACATTCACATGTTGGTAAAAATGTTATTTTCTTTTGTTTTTGTCACTC
CAAAATCTAATGGTTCCAATCACAATCAAACTAAGTGACTTGGGTCCTCGTAGGGACCAAAAAGGGGCTCAAGCTTTACG
TTTTACTTGTCTGGTTTTTATGTGTGTGTGTGTGTGTGTGTGCAGGAGAGAGTGAAGAAGATTGGTGAAATGATAGAGAG
AGACGGATCAAGTTCAAGTTCACAAACACCAAATAATACAGTCTTACAATTTAAGAGTCGTCGTTATTCTCATTCTCTTT
CTACTGCTTCTGTTTCCTCCTCCCTCACTTCTCTTTCTTAATTTTCCTCATCTTCCTTTTTATCTATTTCTCTCTTTTTC
CATTGTCTCAATTTGGATTTTATTTAATGAAAAATCACAGAAAAAAATTGCTTTTCTTTTAGCCTGGTAATATTTGATAA
AAGCGGTTTAGAAAAATTGCATAATTAAGAAGATAAGATGGTTATGGCATGTTTATGGTAAGTACTTTAACAAACAAAAA
GTGTTATGGTTAAGTAAGGCTATTGTTTGGCTTCCCGCCAAATATTATAGCGGGGAAAAACAGTTGAGCGAGAGTTGACT
TTTTAATCGCAAGTGCAACGGACCCTTTTTTAAAGTGGCTCGTAAAGTTTTGGGCTTACAATTAGCCCATTTAGATTTTT
TCTTCTTTGGAGAAAAGTTTGGGGTTAATTAGGTACAGATCCATTTGTATTATAGGCTCTTTATTCCTCAGAAATGGGCT
TGCTACAATAAAATTTTAGTTATGATGATATAATATTAAACTTCAACAAGGTAGTGAGATTATACCCGAGAGGTGGGTGT
TACACAACTCAGATCGTTGGTTGTTCAAATCAGCTTGGTGGGAAACCACTTTCGTGGTCGGTGTATGAACATGGGCCTTA
CTTAGCCTAAATAGAGTCAAAAAGATAATTCAATACACTACTATATTAACTAGACCATATTTGTTTATGCCAGGGCTACT
TTCTTTTTGGCTATCATTGACTATAATAACATAATTGTGTTCTTTAGCCTAAATGTTTTCAAACACAGATTTGTTGTACA
TGGTCCCTTCTGTTTAATGAGTTGGTTAAGGCTCATTATTGTGTTATTGACAAAATGAAATCAAAATTAATGGTACGGCA
ATAAAAGATATTTAGAAAATGGGATCGGTGGCTATCAGTGAAATATCAGAGATTAGAGATTGGTTTAGTCTTTAAACCAA
TATTTTGGTTGTAACCTGATAAACAATTTTGTAATCCTCTTGGACATTTGTACAAACGAATTAGATAAATTGTACATTCT
AGTTCATTAATCATTAAACATTTATCTGATTTTTCATTTTGGTAATACTTTATCTGTTTATCAGTTCATAATCAAACTGG
TTCTCTACACTTTATGGAATCAAACAACCAAATTTCTTTAACATCAAACAACAAATTTTCAAAGTAGCGACTTGTAGCAA
TATGTTCATCTTAACAATGACTATTATTTTGGTGTAATAACATTTGAGCTTATTCGATTTTATATGGTTATACTTTTTTT
GGGGAAAGAATAGATGTTATAATATCACATCAAGTGGCAATAAAATGCCAACTATATATGATTTCAGATTCACTAATAAA
CATTCGATCGATAAGAACTTTCAAAATGACACCTTACCTTCTGAATCACTGTCGAAGTAGCCTTTACAGGCTATCAAAAA
GTCTTATTTTATACATTTTTCTTCTGTTACCTTATTATATTTATACAAAATATTTAAATCCACTGACAGCTCTTTCCAAC
GGGTCTATTAGCAATGTACAACGGTAACAACGCCAATAATTTTCACAAAAACTAATTCAATGATCTTATCAGGTCAGGCA
CATGGTTTAATGATTATTACAAGTTTTTCACATTTCTTTATTATACTACCAATATTTTGCCAAAATATATACCATAAACT
AAAGAAAATAAAAGTGTACATGAAAAAAGAATAAAAAAGACTGGTGGATCAAGTAGACAAAAAGACATGCTAAGTTGCAA
CTCTTAGTTCTTGAACTGAACATGTTAGCTGTCTCCCCACATTTGCCATGTCATGGACTTTGTTTACCTTGATATTTTCA
ACTATACGTGTATCATTACAAATATTTGATTCTCTCTCCAATTATATTCACCATCCAATCACAGCTCGATAAGTCAGAAG
TTTATTCACCTAATCATAATTTACAGCTCTTATGTTAACGTTAATTCATGATTATGGATTGTATACTAAGGAAAGTCAAT
ATAATAATAACATGTTAAGACTTCATCCGCCTAATAAGTTTGATATTTTTTCTTTCCATATGTAAAACTAATTTACCTAG
TAATATGTATGTTCATTAATCATATTCAATATGTAATTAAGCATAGTCTAATCATATTCATTTATGTTATAAAAAATACT
TAAAATATATTAATGCTAGGGCAACCCCATGTTACAATTATGCGTTTGCATGTTAGTCTGCAAAATTTATCTTTAATATA
TTAAAAGAGATTTATAGGAATCTTGTTTTAATTTAATCGA
>AT5G10450.1 | chr5:3281452-3284451 REVERSE LENGTH=3000
GGATCTAGATGAAGGGGGGGAGGGTTGTTACGCGATGTTTCTGCCACCAAATCGATCTCAAAATCCCCATAACCTTTGCT
CAAAAACTGTGAAAAAAGATTGAAGTGTTTATGATGATTATGATTGTGCACAGCTTGATGATTTATCTACTCTACTAAAC
CTCTGTGCTCTTAATATTTATTGTCTCGACTCTGCTCAAGCCTTAAAAACATCTTTCTCCTTAAGGCTCCTCTGGTTAAA
TTATGATCCTTCTACTGTATCGTCAAAATCAAGTTGGAACCCAAAATTCGTGGATTTTTTGTCGGTGTGAAACTGTGAAT
AATAAAAATCGTCAATGTTGTTACGTATATAAAATCCAGTCAAACCAAGAAAATCTGTGCAACATAGGCTGTGGAAGAAT
GCGACCATAGAGAAGCACACACGTATCAAAGAAGTCGAATCTCTCATTACGCAAAGAGATGCAAAATATCAAAAGTGTAC
TTGGACCACTTTGTCTGCATTGCATGCATGAAAACTATTTATAAAAATAACAGTCTTTGGTCGAATTCTGAGACATTTAG
TTGTTTTCTCATACATTACTCCAACTTTTCTTTTTCTTCCACCAATCTTTTCAGAGAAAGATACTGTAAAAACCAAAGTT
GCTCGCTCACACGTGATTCCAGTCCACGTTCATTATTTATATAAAGCTTGTCATGTTAAAAGCTTTATATGATTTTAAAG
ATGTTTATTCTTGAAGTTTAATTGTATTTGGATTTTCTTAAGTAGTGGTATTATTTTTACGGGTTTCTTTTCTTTGAACT
TTTTGGTTTTCAGTTCTTTTGTTAAGAGTTTTCCTTTTCAGTCTAAATGCAAATAGATGAATGGATCACAATATGTGTGC
TCTCCTTTTAACTATTATGTAGCAAATGATTTTCGATAGCCAAAAAGACTTGAGATGAGTCTCCTCATGTTAGTTATCTA
ATGATTGCATATGACAATCACATGATCTTATGCTTATGCAGGGGGTTCTGAAAATTCGGTGTTCTCAAGCTAATTATATT
GTAGTCCACGAATATGTTTGGTGCAAACGATATTCACACTTCTCACCTCACCAGCAACAATATTAGCTTCTAACTAACAA
CACTAATATAATGACTAGATATTCATTGACTTGGCCTCTACTTCAAATTCCTAATTCGTTTCCATTTTGTCACTGAAAAA
TATTTTAATGCAATTTACTATCTAATGTAATATTTTCTGTTCATAATTTGATGTGCGTTTCCATGATAATTTTGTATTAA
AATATAAAATAATATGAATATATTCTAACTAATATACAAATATATTCTAACTAATATACCAAAAATTACATAAAATGTCT
TTCGTATTCATATTTATATATTCATAAAATAACTAGAACACAAATGACTCGCTCATATTTGCAATTTCTTATCATCTAAT
GTAATATTTTCTGTTTAAAACTTGATGTGTTTCCATAATAATTATTTTTATTAAAATATAAAATAATTTGAATATATTGT
AACTAATGTACCAAGATTTACATAAAATCTCTTGCATATACATATCCATTAAATTTGTTGAAGTATAAATCTAAGATTTT
TTCTCAAATCAAAACTTAGAAAACGAATGACTCGCCATATTTTCAATCTAAAAATAACGAAAATCTAAGTTGTTATACCA
TATATCTTAAAATGTATCCAATAAAGAGCAACCATTGACCCTTTTCACATAAATTTTCCTTATTATATAGTTTCCCATAT
TTTGAATAAAAATATTTATTTCCATTATAAAAATGCTAATTTTCTTATCTTTTTAATCTTTTGTTATCCTCTCTCCTTCA
CATTTTATCTCTTACCAAAAATAACATTTTCTTCTCTTACAAATTACAATATTAAAAGCTCCCATCTCTCTCTTCTTTCT
TTTTGGTTTTGACCCAAAGCAAATTCTACAATAGAGCAAAAATAAAATTAGAAAAGACATAAAAACAGAGACCAAATCTT
TTCTTCAGTTGAATCTCTTATACTATAAAAACCATATTTTTTCCTCCAAATCCTGTAACAGTAAAATTTGTATAGATCGA
AAGAAAGCTACAATTTTTGACGCTCTATAATGGCTGAATTTATGGAACCAAATCTTGTATCCAATTTTGATGATGAGAAG
AGCAATTCTGTCGACACAAGATCGATTTTTCAGATGGGTTTTCCTCTGGAGAGCGAAGAGATCGTTAGAGAGATGATTGA
GAAAGAGAGACAACACTCACCGAGAGATGATTACCTCAAGAGACTGAGAAACGGAGATTTGGATTTCAATGTCAGAATCC
AAGCCCTTGGTTGGATTTGGAAGGTCAGTAAATCAGACAAAAATTTCTTCTTTGTTTCTTCTGTTGACTCAATTCTTACC
CAAGTCAATAATCTGATGACTTTGATATGAAAAAAGACATGACTTTTGCCTTATCTTTGTTTTGTGTCTTTGATTATTAT
TACAGGCCTGTGAGGAACTTCAATTTGGACCATTGTGTATATGTCTAGCAATGAACTACTTGGATCGTTTCTTATCTGTT
CATGACTTACCTGTAAGTTTCATCCTTGGCTTAAGATTTTATTAATCTCTTTGGTTATGGATTGAAAGGTTTATGATTCT
TGTGTAGAGTGGAAAAGCTTGGACTGTACAATTGTTGGCTGTTGCTTGTTTATCATTGGCAGCTAAAATAGAGGAAACTA
ATGTTCCAGAGTTAATGCAGCTGCAGGTTCTATTAATAATCTCATTGTCTCTTATTGTGTAGCATTAAAACCAAAGTTGT
AACATTGTAGTAATGATGACATTAATAGGTTGGAGCTCCCATGTTCGTGTTTGAGGCTAAATCAGTTCAAAGGATGGAAC
TTTTGGTGTTGAACGTATTGAGATGGAGGTTACGGGCAGTGACACCGTGCTCTTACGTTAGATACTTCCTGAGTAAGATC
AATGGCTATGATCAAGAACCACATAGCAGATTGGTAACTA
>AT5G10450.2 | chr5:3281452-3284451 REVERSE LENGTH=3000
GGATCTAGATGAAGGGGGGGAGGGTTGTTACGCGATGTTTCTGCCACCAAATCGATCTCAAAATCCCCATAACCTTTGCT
CAAAAACTGTGAAAAAAGATTGAAGTGTTTATGATGATTATGATTGTGCACAGCTTGATGATTTATCTACTCTACTAAAC
CTCTGTGCTCTTAATATTTATTGTCTCGACTCTGCTCAAGCCTTAAAAACATCTTTCTCCTTAAGGCTCCTCTGGTTAAA
TTATGATCCTTCTACTGTATCGTCAAAATCAAGTTGGAACCCAAAATTCGTGGATTTTTTGTCGGTGTGAAACTGTGAAT
AATAAAAATCGTCAATGTTGTTACGTATATAAAATCCAGTCAAACCAAGAAAATCTGTGCAACATAGGCTGTGGAAGAAT
GCGACCATAGAGAAGCACACACGTATCAAAGAAGTCGAATCTCTCATTACGCAAAGAGATGCAAAATATCAAAAGTGTAC
TTGGACCACTTTGTCTGCATTGCATGCATGAAAACTATTTATAAAAATAACAGTCTTTGGTCGAATTCTGAGACATTTAG
TTGTTTTCTCATACATTACTCCAACTTTTCTTTTTCTTCCACCAATCTTTTCAGAGAAAGATACTGTAAAAACCAAAGTT
GCTCGCTCACACGTGATTCCAGTCCACGTTCATTATTTATATAAAGCTTGTCATGTTAAAAGCTTTATATGATTTTAAAG
ATGTTTATTCTTGAAGTTTAATTGTATTTGGATTTTCTTAAGTAGTGGTATTATTTTTACGGGTTTCTTTTCTTTGAACT
TTTTGGTTTTCAGTTCTTTTGTTAAGAGTTTTCCTTTTCAGTCTAAATGCAAATAGATGAATGGATCACAATATGTGTGC
TCTCCTTTTAACTATTATGTAGCAAATGATTTTCGATAGCCAAAAAGACTTGAGATGAGTCTCCTCATGTTAGTTATCTA
ATGATTGCATATGACAATCACATGATCTTATGCTTATGCAGGGGGTTCTGAAAATTCGGTGTTCTCAAGCTAATTATATT
GTAGTCCACGAATATGTTTGGTGCAAACGATATTCACACTTCTCACCTCACCAGCAACAATATTAGCTTCTAACTAACAA
CACTAATATAATGACTAGATATTCATTGACTTGGCCTCTACTTCAAATTCCTAATTCGTTTCCATTTTGTCACTGAAAAA
TATTTTAATGCAATTTACTATCTAATGTAATATTTTCTGTTCATAATTTGATGTGCGTTTCCATGATAATTTTGTATTAA
AATATAAAATAATATGAATATATTCTAACTAATATACAAATATATTCTAACTAATATACCAAAAATTACATAAAATGTCT
TTCGTATTCATATTTATATATTCATAAAATAACTAGAACACAAATGACTCGCTCATATTTGCAATTTCTTATCATCTAAT
GTAATATTTTCTGTTTAAAACTTGATGTGTTTCCATAATAATTATTTTTATTAAAATATAAAATAATTTGAATATATTGT
AACTAATGTACCAAGATTTACATAAAATCTCTTGCATATACATATCCATTAAATTTGTTGAAGTATAAATCTAAGATTTT
TTCTCAAATCAAAACTTAGAAAACGAATGACTCGCCATATTTTCAATCTAAAAATAACGAAAATCTAAGTTGTTATACCA
TATATCTTAAAATGTATCCAATAAAGAGCAACCATTGACCCTTTTCACATAAATTTTCCTTATTATATAGTTTCCCATAT
TTTGAATAAAAATATTTATTTCCATTATAAAAATGCTAATTTTCTTATCTTTTTAATCTTTTGTTATCCTCTCTCCTTCA
CATTTTATCTCTTACCAAAAATAACATTTTCTTCTCTTACAAATTACAATATTAAAAGCTCCCATCTCTCTCTTCTTTCT
TTTTGGTTTTGACCCAAAGCAAATTCTACAATAGAGCAAAAATAAAATTAGAAAAGACATAAAAACAGAGACCAAATCTT
TTCTTCAGTTGAATCTCTTATACTATAAAAACCATATTTTTTCCTCCAAATCCTGTAACAGTAAAATTTGTATAGATCGA
AAGAAAGCTACAATTTTTGACGCTCTATAATGGCTGAATTTATGGAACCAAATCTTGTATCCAATTTTGATGATGAGAAG
AGCAATTCTGTCGACACAAGATCGATTTTTCAGATGGGTTTTCCTCTGGAGAGCGAAGAGATCGTTAGAGAGATGATTGA
GAAAGAGAGACAACACTCACCGAGAGATGATTACCTCAAGAGACTGAGAAACGGAGATTTGGATTTCAATGTCAGAATCC
AAGCCCTTGGTTGGATTTGGAAGGTCAGTAAATCAGACAAAAATTTCTTCTTTGTTTCTTCTGTTGACTCAATTCTTACC
CAAGTCAATAATCTGATGACTTTGATATGAAAAAAGACATGACTTTTGCCTTATCTTTGTTTTGTGTCTTTGATTATTAT
TACAGGCCTGTGAGGAACTTCAATTTGGACCATTGTGTATATGTCTAGCAATGAACTACTTGGATCGTTTCTTATCTGTT
CATGACTTACCTGTAAGTTTCATCCTTGGCTTAAGATTTTATTAATCTCTTTGGTTATGGATTGAAAGGTTTATGATTCT
TGTGTAGAGTGGAAAAGCTTGGACTGTACAATTGTTGGCTGTTGCTTGTTTATCATTGGCAGCTAAAATAGAGGAAACTA
ATGTTCCAGAGTTAATGCAGCTGCAGGTTCTATTAATAATCTCATTGTCTCTTATTGTGTAGCATTAAAACCAAAGTTGT
AACATTGTAGTAATGATGACATTAATAGGTTGGAGCTCCCATGTTCGTGTTTGAGGCTAAATCAGTTCAAAGGATGGAAC
TTTTGGTGTTGAACGTATTGAGATGGAGGTTACGGGCAGTGACACCGTGCTCTTACGTTAGATACTTCCTGAGTAAGATC
AATGGCTATGATCAAGAACCACATAGCAGATTGGTAACTA
>AT5G10450.4 | chr5:3281476-3284475 REVERSE LENGTH=3000
CAGGAGCAGATGGACGAGGCCTGAGGATCTAGATGAAGGGGGGGAGGGTTGTTACGCGATGTTTCTGCCACCAAATCGAT
CTCAAAATCCCCATAACCTTTGCTCAAAAACTGTGAAAAAAGATTGAAGTGTTTATGATGATTATGATTGTGCACAGCTT
GATGATTTATCTACTCTACTAAACCTCTGTGCTCTTAATATTTATTGTCTCGACTCTGCTCAAGCCTTAAAAACATCTTT
CTCCTTAAGGCTCCTCTGGTTAAATTATGATCCTTCTACTGTATCGTCAAAATCAAGTTGGAACCCAAAATTCGTGGATT
TTTTGTCGGTGTGAAACTGTGAATAATAAAAATCGTCAATGTTGTTACGTATATAAAATCCAGTCAAACCAAGAAAATCT
GTGCAACATAGGCTGTGGAAGAATGCGACCATAGAGAAGCACACACGTATCAAAGAAGTCGAATCTCTCATTACGCAAAG
AGATGCAAAATATCAAAAGTGTACTTGGACCACTTTGTCTGCATTGCATGCATGAAAACTATTTATAAAAATAACAGTCT
TTGGTCGAATTCTGAGACATTTAGTTGTTTTCTCATACATTACTCCAACTTTTCTTTTTCTTCCACCAATCTTTTCAGAG
AAAGATACTGTAAAAACCAAAGTTGCTCGCTCACACGTGATTCCAGTCCACGTTCATTATTTATATAAAGCTTGTCATGT
TAAAAGCTTTATATGATTTTAAAGATGTTTATTCTTGAAGTTTAATTGTATTTGGATTTTCTTAAGTAGTGGTATTATTT
TTACGGGTTTCTTTTCTTTGAACTTTTTGGTTTTCAGTTCTTTTGTTAAGAGTTTTCCTTTTCAGTCTAAATGCAAATAG
ATGAATGGATCACAATATGTGTGCTCTCCTTTTAACTATTATGTAGCAAATGATTTTCGATAGCCAAAAAGACTTGAGAT
GAGTCTCCTCATGTTAGTTATCTAATGATTGCATATGACAATCACATGATCTTATGCTTATGCAGGGGGTTCTGAAAATT
CGGTGTTCTCAAGCTAATTATATTGTAGTCCACGAATATGTTTGGTGCAAACGATATTCACACTTCTCACCTCACCAGCA
ACAATATTAGCTTCTAACTAACAACACTAATATAATGACTAGATATTCATTGACTTGGCCTCTACTTCAAATTCCTAATT
CGTTTCCATTTTGTCACTGAAAAATATTTTAATGCAATTTACTATCTAATGTAATATTTTCTGTTCATAATTTGATGTGC
GTTTCCATGATAATTTTGTATTAAAATATAAAATAATATGAATATATTCTAACTAATATACAAATATATTCTAACTAATA
TACCAAAAATTACATAAAATGTCTTTCGTATTCATATTTATATATTCATAAAATAACTAGAACACAAATGACTCGCTCAT
ATTTGCAATTTCTTATCATCTAATGTAATATTTTCTGTTTAAAACTTGATGTGTTTCCATAATAATTATTTTTATTAAAA
TATAAAATAATTTGAATATATTGTAACTAATGTACCAAGATTTACATAAAATCTCTTGCATATACATATCCATTAAATTT
GTTGAAGTATAAATCTAAGATTTTTTCTCAAATCAAAACTTAGAAAACGAATGACTCGCCATATTTTCAATCTAAAAATA
ACGAAAATCTAAGTTGTTATACCATATATCTTAAAATGTATCCAATAAAGAGCAACCATTGACCCTTTTCACATAAATTT
TCCTTATTATATAGTTTCCCATATTTTGAATAAAAATATTTATTTCCATTATAAAAATGCTAATTTTCTTATCTTTTTAA
TCTTTTGTTATCCTCTCTCCTTCACATTTTATCTCTTACCAAAAATAACATTTTCTTCTCTTACAAATTACAATATTAAA
AGCTCCCATCTCTCTCTTCTTTCTTTTTGGTTTTGACCCAAAGCAAATTCTACAATAGAGCAAAAATAAAATTAGAAAAG
ACATAAAAACAGAGACCAAATCTTTTCTTCAGTTGAATCTCTTATACTATAAAAACCATATTTTTTCCTCCAAATCCTGT
AACAGTAAAATTTGTATAGATCGAAAGAAAGCTACAATTTTTGACGCTCTATAATGGCTGAATTTATGGAACCAAATCTT
GTATCCAATTTTGATGATGAGAAGAGCAATTCTGTCGACACAAGATCGATTTTTCAGATGGGTTTTCCTCTGGAGAGCGA
AGAGATCGTTAGAGAGATGATTGAGAAAGAGAGACAACACTCACCGAGAGATGATTACCTCAAGAGACTGAGAAACGGAG
ATTTGGATTTCAATGTCAGAATCCAAGCCCTTGGTTGGATTTGGAAGGTCAGTAAATCAGACAAAAATTTCTTCTTTGTT
TCTTCTGTTGACTCAATTCTTACCCAAGTCAATAATCTGATGACTTTGATATGAAAAAAGACATGACTTTTGCCTTATCT
TTGTTTTGTGTCTTTGATTATTATTACAGGCCTGTGAGGAACTTCAATTTGGACCATTGTGTATATGTCTAGCAATGAAC
TACTTGGATCGTTTCTTATCTGTTCATGACTTACCTGTAAGTTTCATCCTTGGCTTAAGATTTTATTAATCTCTTTGGTT
ATGGATTGAAAGGTTTATGATTCTTGTGTAGAGTGGAAAAGCTTGGACTGTACAATTGTTGGCTGTTGCTTGTTTATCAT
TGGCAGCTAAAATAGAGGAAACTAATGTTCCAGAGTTAATGCAGCTGCAGGTTCTATTAATAATCTCATTGTCTCTTATT
GTGTAGCATTAAAACCAAAGTTGTAACATTGTAGTAATGATGACATTAATAGGTTGGAGCTCCCATGTTCGTGTTTGAGG
CTAAATCAGTTCAAAGGATGGAACTTTTGGTGTTGAACGTATTGAGATGGAGGTTACGGGCAGTGACACCGTGCTCTTAC
GTTAGATACTTCCTGAGTAAGATCAATGGCTATGATCAAG
>AT5G10450.3 | chr5:3281615-3284614 REVERSE LENGTH=3000
CTATAAAGATCATATCTTAGTGTGATTAGTGTTTCCATCATAGACCAATCAGATGCATCATATAAGAGACATCAAAGAAC
ATGTTAAAACTGAAATAACCGCAAAACCGTGTGTGCTGAGTTATTACTACTCTATGTAACAGGAGCAGATGGACGAGGCC
TGAGGATCTAGATGAAGGGGGGGAGGGTTGTTACGCGATGTTTCTGCCACCAAATCGATCTCAAAATCCCCATAACCTTT
GCTCAAAAACTGTGAAAAAAGATTGAAGTGTTTATGATGATTATGATTGTGCACAGCTTGATGATTTATCTACTCTACTA
AACCTCTGTGCTCTTAATATTTATTGTCTCGACTCTGCTCAAGCCTTAAAAACATCTTTCTCCTTAAGGCTCCTCTGGTT
AAATTATGATCCTTCTACTGTATCGTCAAAATCAAGTTGGAACCCAAAATTCGTGGATTTTTTGTCGGTGTGAAACTGTG
AATAATAAAAATCGTCAATGTTGTTACGTATATAAAATCCAGTCAAACCAAGAAAATCTGTGCAACATAGGCTGTGGAAG
AATGCGACCATAGAGAAGCACACACGTATCAAAGAAGTCGAATCTCTCATTACGCAAAGAGATGCAAAATATCAAAAGTG
TACTTGGACCACTTTGTCTGCATTGCATGCATGAAAACTATTTATAAAAATAACAGTCTTTGGTCGAATTCTGAGACATT
TAGTTGTTTTCTCATACATTACTCCAACTTTTCTTTTTCTTCCACCAATCTTTTCAGAGAAAGATACTGTAAAAACCAAA
GTTGCTCGCTCACACGTGATTCCAGTCCACGTTCATTATTTATATAAAGCTTGTCATGTTAAAAGCTTTATATGATTTTA
AAGATGTTTATTCTTGAAGTTTAATTGTATTTGGATTTTCTTAAGTAGTGGTATTATTTTTACGGGTTTCTTTTCTTTGA
ACTTTTTGGTTTTCAGTTCTTTTGTTAAGAGTTTTCCTTTTCAGTCTAAATGCAAATAGATGAATGGATCACAATATGTG
TGCTCTCCTTTTAACTATTATGTAGCAAATGATTTTCGATAGCCAAAAAGACTTGAGATGAGTCTCCTCATGTTAGTTAT
CTAATGATTGCATATGACAATCACATGATCTTATGCTTATGCAGGGGGTTCTGAAAATTCGGTGTTCTCAAGCTAATTAT
ATTGTAGTCCACGAATATGTTTGGTGCAAACGATATTCACACTTCTCACCTCACCAGCAACAATATTAGCTTCTAACTAA
CAACACTAATATAATGACTAGATATTCATTGACTTGGCCTCTACTTCAAATTCCTAATTCGTTTCCATTTTGTCACTGAA
AAATATTTTAATGCAATTTACTATCTAATGTAATATTTTCTGTTCATAATTTGATGTGCGTTTCCATGATAATTTTGTAT
TAAAATATAAAATAATATGAATATATTCTAACTAATATACAAATATATTCTAACTAATATACCAAAAATTACATAAAATG
TCTTTCGTATTCATATTTATATATTCATAAAATAACTAGAACACAAATGACTCGCTCATATTTGCAATTTCTTATCATCT
AATGTAATATTTTCTGTTTAAAACTTGATGTGTTTCCATAATAATTATTTTTATTAAAATATAAAATAATTTGAATATAT
TGTAACTAATGTACCAAGATTTACATAAAATCTCTTGCATATACATATCCATTAAATTTGTTGAAGTATAAATCTAAGAT
TTTTTCTCAAATCAAAACTTAGAAAACGAATGACTCGCCATATTTTCAATCTAAAAATAACGAAAATCTAAGTTGTTATA
CCATATATCTTAAAATGTATCCAATAAAGAGCAACCATTGACCCTTTTCACATAAATTTTCCTTATTATATAGTTTCCCA
TATTTTGAATAAAAATATTTATTTCCATTATAAAAATGCTAATTTTCTTATCTTTTTAATCTTTTGTTATCCTCTCTCCT
TCACATTTTATCTCTTACCAAAAATAACATTTTCTTCTCTTACAAATTACAATATTAAAAGCTCCCATCTCTCTCTTCTT
TCTTTTTGGTTTTGACCCAAAGCAAATTCTACAATAGAGCAAAAATAAAATTAGAAAAGACATAAAAACAGAGACCAAAT
CTTTTCTTCAGTTGAATCTCTTATACTATAAAAACCATATTTTTTCCTCCAAATCCTGTAACAGTAAAATTTGTATAGAT
CGAAAGAAAGCTACAATTTTTGACGCTCTATAATGGCTGAATTTATGGAACCAAATCTTGTATCCAATTTTGATGATGAG
AAGAGCAATTCTGTCGACACAAGATCGATTTTTCAGATGGGTTTTCCTCTGGAGAGCGAAGAGATCGTTAGAGAGATGAT
TGAGAAAGAGAGACAACACTCACCGAGAGATGATTACCTCAAGAGACTGAGAAACGGAGATTTGGATTTCAATGTCAGAA
TCCAAGCCCTTGGTTGGATTTGGAAGGTCAGTAAATCAGACAAAAATTTCTTCTTTGTTTCTTCTGTTGACTCAATTCTT
ACCCAAGTCAATAATCTGATGACTTTGATATGAAAAAAGACATGACTTTTGCCTTATCTTTGTTTTGTGTCTTTGATTAT
TATTACAGGCCTGTGAGGAACTTCAATTTGGACCATTGTGTATATGTCTAGCAATGAACTACTTGGATCGTTTCTTATCT
GTTCATGACTTACCTGTAAGTTTCATCCTTGGCTTAAGATTTTATTAATCTCTTTGGTTATGGATTGAAAGGTTTATGAT
TCTTGTGTAGAGTGGAAAAGCTTGGACTGTACAATTGTTGGCTGTTGCTTGTTTATCATTGGCAGCTAAAATAGAGGAAA
CTAATGTTCCAGAGTTAATGCAGCTGCAGGTTCTATTAATAATCTCATTGTCTCTTATTGTGTAGCATTAAAACCAAAGT
TGTAACATTGTAGTAATGATGACATTAATAGGTTGGAGCT
>AT5G10460.1 | chr5:3289845-3292844 FORWARD LENGTH=3000
TTTTCGTTTTGTTGTACAAATCATATTATTGCTTCTTGAACTACATTTTGCCTTCATTTAACACTCAGAGAGAGTAATTT
AAAAAGCTCATTTGCTGAGAAAGTAATTTATAGCTGTGTGAATACAAAATGAAGTTACATATTACACAATGAATCTGTAG
CTCATATGTAGCATAACCAGCCAAAAATCTCACAAAAAATAATAAATACACATGGAATCTCCATTGTTGGATAGTATCTC
TGCAACATCTGTATGCCATTTCACGACTTAGGTATCTTACTCCAGTTCACTAACAAGGTCCTTAAGAGAGGGAACCTTCA
TGGCCAGAGTTTTGTAGAGTCTAGAGTAGCGAGCTCTTGTGCCATCAGCTGTTCTAGCTAAAGCCAGCAAACTTAGAGCT
TCGGGTAATTGCACAAACATTTGTTTCATTTCCTCTAAGCTCATGTTTACTAGCACAGAAGGTCTTGGGACAACTCTGAC
AATTTCACCTCCTTTGGGCTCTTGAACGCGTGCATCAGCCTTGATCACGAGCTCTGAGTTGTTGTTGCCTCCACATTTTA
TGATGAATGGGGCTGAAGAGCCTGTGTTGAATTGCAAAACGTTCCACTGAGATACATCAGTTTCACCTGAGGATATTGAT
TCTAATGAGGGTCTCCGGTCGTGTGATTGTTCCAGAATATTAGTGTCCTCTTGTTCAGGAATCGTCTGCGGTCAAGAGAA
ACAAGTTAGTTTGTTTACTATTTCAATCCGGATCTCATCATTATATCAGGTAGAGTTCTTTGTGTCTATGGTAGGTTCAT
TGAGAAACTGATTATACATAAACTAATTATACATGGAAATCAAAGGTACCTCGACCAACTGGTGTGCTGTAGCAATTTCT
CTTTGTGCGCATGGATGGTCGATATCAAGAAGAGAAGGCATCCGCTCAGTGAGTTCATCAAGGGACTCAAGTAATGCTTT
CTTCTTGCTTTTACTCAAAACATGGACAGAGGCTTGTCTTGTGATTTCCTGCAAGATGCAAAATAAGTTATTGACCAAAA
ATTAACCAAAAACCAAGATCTAGTATGAAGCATCATGAGGTATAAATACCTTGACTTGCTTCAAAATGCCATCCAGAGAA
ATGAGAGATGCTAATCTTGAGTCTTCAGCTGCCGTCGAAGGGTTTGGAATAGGAGAACTGCCTTCTTCCAGGTTAAGCAA
AGCTGCATCACTTTTCATTTGTTGTAAAATCTGATAAAGAAAGCAAACGAAAGTCAGAGCACAAGAACGTTTCTAAGATA
AAAATCAAAGCACCCAGAACTATATCGTTTATTTTCAGGTGCGGTCTAGTACCTTTCTTCTTTTGTGGTCAACGGACTCA
AGAGCTGATCGAAGCTTAGACACTTGACCAGCATCTTCTGCCTCTTCTGCCGCCAAGGTACCAGCAATATCCTGTACCAC
AGTTCCATATTAGGCATCACTCCAAACTAATTACTCAGACTAAAACCTTAGTCCTTAGACCTCAACATAGGCCGTAAAGT
CAGCCACAACATCAGCTACTTAAAGAGATCTTTCATTTCAGACCATTGGGAATGTCTATCTGCCAATTCCACTCAAAAAA
TATTTTTTGACCAATGACATCGCATACCTTCATGTGCTGCATTTGAGAAGTATAGACACGTTTTGCATACTCGGACAGAA
GCTGCCCGAGAGCATCTGTATGAGGTGGCACAGCGGCCCCTAGTCCAGCCATCCAACCATCCATAATTGCTGTGGAAAGA
AGCTCTAGTTGGCCACCGTTTCCTCCCGATACATCATCTGAGGTCACGGAAAGAAACTCAAAATTTTCTGCAAGCCATAG
CCGAATCTGTCGCTGCAGTTCACCAGCCGGAGTGTGAACAAATAACGCAGCCAAGGCTTTGTTCCCAATAGCAAAACTTT
TGGCTTCATCTTGCATTTCCCGCAGCTTAACTCCAGTAACTTGCTGCCTCCCAGCATCCTAGATGATAACAATCAAGAGC
ATAAGTCTCTCTTAATATATAACATGTTAGATAAACTCAAGCATCTTTGAAATTCAAGTGCTCTTCCAAGGTAAATCCAC
CTGTTCAAGTCCACGCATTCTTGATACCACAGATGCCAACTTGTTTCTCCTTTCTGCCTTTATATTTACTTTAAAGCCAT
GGATCTGCGTATCAAGATATCGAACAGGGGATCTACCTGGGCTGCTACCCCTGCTAGTGCTTTTACTTCTACCAGTATTA
GGCTTCTCAAGAAAGCACTCGACAGGAGAGACCTAAATGAGGAGGATAGGGTTAATTTTACCAGGAGAAATAACATAGTC
ATACAAGCTAAGGCCAAAGCTAAAATAAAAATCAGATACAACTCGGATGCCTATGCTCACCCTGATAGTCTGAAGCTCCG
GTGATCGTGCCAGTAAGGACCTTATGTATAGTATCCTAACTCGGGAAACAAGCATGGTATCCATTACTCTTCTTGGTTCC
ATTTTCCGAATAAATGAAAAGACAGAATCTCTAATCTCAGCAAGGATTTCATGCTCTCTGGAAGCACCAGCCTTGATGAC
AGCTGCCAAAACCTGCGAGTCAACAATAGGAAAAATGCTTGCCAATATAAGTTGATATAAAAACATGTCCTTAACCGATA
TTAGTGTCTAGAGACATCAGGAATCCATCATAACCTTCATTCTTCATATTATGATAGAACAATGGTGTCATGTCATATAA
CTACACCACTGAAAAGTCTAATAAAGATACTAAGAAACTAGTTCTTAACCAAGTACCAGCATTAGTAGCTTGTTTGCGCC
GTCAGCAATGGCAGCAAGACCTTCATATTCTTCAGGGTCAAAGTCATTCAATGCAGCTGTCAAGTATTCTCCAGCTGGAG
TGGTTTTTACTAAATCAGTGCCAGATTTTACTAACGTAATCGCTCCGTTATTCTTATTTGGTGTAGATGGTAAAGCAACG
GCTTCTGCCGAATATCCTTCACCCCTACTAGTTCTCCCGG
>AT5G10470.1 | chr5:3287121-3290120 REVERSE LENGTH=3000
GATACCTAAGTCGTGAAATGGCATACAGATGTTGCAGAGATACTATCCAACAATGGAGATTCCATGTGTATTTATTATTT
TTTGTGAGATTTTTGGCTGGTTATGCTACATATGAGCTACAGATTCATTGTGTAATATGTAACTTCATTTTGTATTCACA
CAGCTATAAATTACTTTCTCAGCAAATGAGCTTTTTAAATTACTCTCTCTGAGTGTTAAATGAAGGCAAAATGTAGTTCA
AGAAGCAATAATATGATTTGTACAACAAAACGAAAACTACCATTTAAAGGCTGATAATACATAAGTTGGGAATGCATTGT
GTTTAGCAGTAAGGGTCTTGACTGAGTCTAGACTTGCAGTTTCATCAAAAGAAGTGAGACCAAGCTCATTACCATGAATC
CCTCCAGTGATGAATATTGATTCAATTCCTGAAACATTTGCTCCCCTTATATCATGATGTAGCGAATCTCCTACTGCGAT
AGACTCAGACGGATTGACTCCCGCAATTGCTATAGCAGACTCATAGATCATCTACCAAATATACACACAGTCAAATTCAG
GTGGTACAGAGAGAAGTAGCAAATTTTAATGTTCAAACGGATTTTACACCTTATGAGGTTTTCCCATCGACTTCACTTCT
CCTCCCAGTTCTTCATACTTGGAAGCTAGTGTACCTAACAAATTTGTGATTGAGTATATCAGTCTTTTATATGGCATCAT
ATGTGGAAGACACAATTAGACATTTTGAGATGTAAATATATGTACCTGGCATGATATGAAAAACATTTGCTTCAACAGTC
ACGTAATCTGGATTAGCTACGATCATGGGAAGTCCTCGAGCTGCAGATTTCTCCAAAATCTTCTCTAGCTCATCAATAGT
CCTTGGAGATACACTGCCTGAAGGAAGTCCTAGGGCTTCAGTGCCGTGCGCTAAAACAAAGTCAGCTTCTTCCACATTCT
CCACAACATTTAGATCTAGACCCTGAAACATAAACTATATCATATACCTACCAATAACCTTCAACGATAAATCAACCAGC
AACAAGAAATAAGGTGATAAGTAACCTCCAAAGAGATTGCTCCTCGGTCATTCCAAGTAATGTGAATGCACCTCCTTCCC
AGTGCAGCAAACCAAGGATCATCTCTCCTGTAAGAGACATCTATCAGTAAGTTCTAGTAACTCAGTAAGTAAATAGCATC
TTAATCACGAAGAAGAAGTTGTTGGTAATAATAACCTCTGCAAAGATTGATGAGTTAGTTCACCACTAGTTATAGCTCCG
GTGAAGAAAGAAGGATCAAAGCCAAGGCCTTTCAACTTTTCCATTGTAGTTGAAGCACGTCTAGAAGAATTACTAATGAT
CACAATTTTGGCACCCGCTGTTGCAAGATTTTTCACTGTAAATCCAATAGAACAAAAGAAAGATCAGTCATTATGCAGAA
GTCAGAATTACAACGAAACCGAAGAAATCTGAAAGAAAACTATCAAGAAATGGAAATTCTCAAAAGTATGATGATATTTC
ATTTTCGGTTTCACAACTTATATGGACAAATATACATTGCCAAATCACATCTGATTACATCAAATATAGTCAACACTGAA
GCCAAGTCCTACCTAAACATTAAACAGTTTAAAGAAATGGTTTTATGCGAGCTACAAATGTTGAACCCCAATGGAATCAG
AATCAACAACCCGAATAGCTATATGCTCACAGATAGAAATGATAACGTACATGTTGAGATAGCACCGGGGTAAGGTTTTT
TGCCATCATGAAGAACTCCATACTGATCTAAGAGCCAAGCCTGTGACACCCTTCATCAAGTTTAGCTATAAAAAATATCT
TGAGAAACATTCACTAAGCTACACACATTCTTCTTTACCAAATGTTAATCTCGAAAAAATGTGATGGTTGCTCAAATGAA
AACTACACTTGGCAATTTATTTGTAATAAGCTACAAATTCTAATCAGAATCCCAGGTTACTTTTTTTTTTTTTGGTGTTC
TTACGGAATCCAATTTACAGAAAGTTGTATGCTTTTCCAAATTACAAGGCTAATATTATACAATACGTGAAGCCCATTAG
TTAACAAGATGAAGTGAATCGAAAACATGATGATTTTGTAGACAATCGGATCATCAGACTAACATAGATATGTTAATGGC
TTCGCTCGTCATAAGAGGAGGAGAAAGTCAGAGAGCACATAAGAAGACAGTAAATTGAAGGTCAAACCTTAAAATTTCTC
GTCTCAACTATGTCTTTGAGGCCATTCATTGGCTGTGAGAGCTGCGAGGAACAGAACATTTTTCTTCCTGTGACGAGAAG
AAGAAGAACTGAAGAGAACTGGACCAATCGAAAAACAAACCACAAAGTGTTTTTCACTTTACCACAAGCACAACGCATAC
GTACGCGCAACATACGCGAGTAAGCTCCACGCTTTACTTATGTAAAACAACATTATATAGTAGCTAATCCTTCAGCAAAC
AACATAGTCGCTTTGGCCGAGTGGTTAAGGCGTGTGCCTGCTAAGTACATGGGGTTTCCCCGCGAGAGTTCGAATCTCTC
AGGCGACGATATTTTTTTAATATTTTGTCTTTCAAAACAATTTCCCGCCCTTTAAACAAACAACCGCTCAGTTGACCAAA
GCGCCCCTTCTCTCTTTCATTCTTATTTTGGTGGCAACAGTGATGAATTTGTATATCAGATTTATAGAAACTTGAAACGA
TCGCTGAGTTTATATATATATATATATACATTTTATTAACAATAGAACCAAAATGAACATATGAGTCATCACTAATCTAA
CTACACCATGCCCAACTCTTATAGCTGAATGTTCAAAGTATGGTTTCTATCAACATATTTTTTCTCTCTTCTTCTCCAAG
TAGTACAGTATGCAGTTTTCCATATAGCGTTTACAAAAGCATAGACCGAAGCTCCATTATCAATCTTGGTGCCTCCAAAT
TTTCGTCCTTTAACGAATTCCCGATTAAGCTTTGCATTCG
>AT5G10470.2 | chr5:3287121-3290120 REVERSE LENGTH=3000
GATACCTAAGTCGTGAAATGGCATACAGATGTTGCAGAGATACTATCCAACAATGGAGATTCCATGTGTATTTATTATTT
TTTGTGAGATTTTTGGCTGGTTATGCTACATATGAGCTACAGATTCATTGTGTAATATGTAACTTCATTTTGTATTCACA
CAGCTATAAATTACTTTCTCAGCAAATGAGCTTTTTAAATTACTCTCTCTGAGTGTTAAATGAAGGCAAAATGTAGTTCA
AGAAGCAATAATATGATTTGTACAACAAAACGAAAACTACCATTTAAAGGCTGATAATACATAAGTTGGGAATGCATTGT
GTTTAGCAGTAAGGGTCTTGACTGAGTCTAGACTTGCAGTTTCATCAAAAGAAGTGAGACCAAGCTCATTACCATGAATC
CCTCCAGTGATGAATATTGATTCAATTCCTGAAACATTTGCTCCCCTTATATCATGATGTAGCGAATCTCCTACTGCGAT
AGACTCAGACGGATTGACTCCCGCAATTGCTATAGCAGACTCATAGATCATCTACCAAATATACACACAGTCAAATTCAG
GTGGTACAGAGAGAAGTAGCAAATTTTAATGTTCAAACGGATTTTACACCTTATGAGGTTTTCCCATCGACTTCACTTCT
CCTCCCAGTTCTTCATACTTGGAAGCTAGTGTACCTAACAAATTTGTGATTGAGTATATCAGTCTTTTATATGGCATCAT
ATGTGGAAGACACAATTAGACATTTTGAGATGTAAATATATGTACCTGGCATGATATGAAAAACATTTGCTTCAACAGTC
ACGTAATCTGGATTAGCTACGATCATGGGAAGTCCTCGAGCTGCAGATTTCTCCAAAATCTTCTCTAGCTCATCAATAGT
CCTTGGAGATACACTGCCTGAAGGAAGTCCTAGGGCTTCAGTGCCGTGCGCTAAAACAAAGTCAGCTTCTTCCACATTCT
CCACAACATTTAGATCTAGACCCTGAAACATAAACTATATCATATACCTACCAATAACCTTCAACGATAAATCAACCAGC
AACAAGAAATAAGGTGATAAGTAACCTCCAAAGAGATTGCTCCTCGGTCATTCCAAGTAATGTGAATGCACCTCCTTCCC
AGTGCAGCAAACCAAGGATCATCTCTCCTGTAAGAGACATCTATCAGTAAGTTCTAGTAACTCAGTAAGTAAATAGCATC
TTAATCACGAAGAAGAAGTTGTTGGTAATAATAACCTCTGCAAAGATTGATGAGTTAGTTCACCACTAGTTATAGCTCCG
GTGAAGAAAGAAGGATCAAAGCCAAGGCCTTTCAACTTTTCCATTGTAGTTGAAGCACGTCTAGAAGAATTACTAATGAT
CACAATTTTGGCACCCGCTGTTGCAAGATTTTTCACTGTAAATCCAATAGAACAAAAGAAAGATCAGTCATTATGCAGAA
GTCAGAATTACAACGAAACCGAAGAAATCTGAAAGAAAACTATCAAGAAATGGAAATTCTCAAAAGTATGATGATATTTC
ATTTTCGGTTTCACAACTTATATGGACAAATATACATTGCCAAATCACATCTGATTACATCAAATATAGTCAACACTGAA
GCCAAGTCCTACCTAAACATTAAACAGTTTAAAGAAATGGTTTTATGCGAGCTACAAATGTTGAACCCCAATGGAATCAG
AATCAACAACCCGAATAGCTATATGCTCACAGATAGAAATGATAACGTACATGTTGAGATAGCACCGGGGTAAGGTTTTT
TGCCATCATGAAGAACTCCATACTGATCTAAGAGCCAAGCCTGTGACACCCTTCATCAAGTTTAGCTATAAAAAATATCT
TGAGAAACATTCACTAAGCTACACACATTCTTCTTTACCAAATGTTAATCTCGAAAAAATGTGATGGTTGCTCAAATGAA
AACTACACTTGGCAATTTATTTGTAATAAGCTACAAATTCTAATCAGAATCCCAGGTTACTTTTTTTTTTTTTGGTGTTC
TTACGGAATCCAATTTACAGAAAGTTGTATGCTTTTCCAAATTACAAGGCTAATATTATACAATACGTGAAGCCCATTAG
TTAACAAGATGAAGTGAATCGAAAACATGATGATTTTGTAGACAATCGGATCATCAGACTAACATAGATATGTTAATGGC
TTCGCTCGTCATAAGAGGAGGAGAAAGTCAGAGAGCACATAAGAAGACAGTAAATTGAAGGTCAAACCTTAAAATTTCTC
GTCTCAACTATGTCTTTGAGGCCATTCATTGGCTGTGAGAGCTGCGAGGAACAGAACATTTTTCTTCCTGTGACGAGAAG
AAGAAGAACTGAAGAGAACTGGACCAATCGAAAAACAAACCACAAAGTGTTTTTCACTTTACCACAAGCACAACGCATAC
GTACGCGCAACATACGCGAGTAAGCTCCACGCTTTACTTATGTAAAACAACATTATATAGTAGCTAATCCTTCAGCAAAC
AACATAGTCGCTTTGGCCGAGTGGTTAAGGCGTGTGCCTGCTAAGTACATGGGGTTTCCCCGCGAGAGTTCGAATCTCTC
AGGCGACGATATTTTTTTAATATTTTGTCTTTCAAAACAATTTCCCGCCCTTTAAACAAACAACCGCTCAGTTGACCAAA
GCGCCCCTTCTCTCTTTCATTCTTATTTTGGTGGCAACAGTGATGAATTTGTATATCAGATTTATAGAAACTTGAAACGA
TCGCTGAGTTTATATATATATATATATACATTTTATTAACAATAGAACCAAAATGAACATATGAGTCATCACTAATCTAA
CTACACCATGCCCAACTCTTATAGCTGAATGTTCAAAGTATGGTTTCTATCAACATATTTTTTCTCTCTTCTTCTCCAAG
TAGTACAGTATGCAGTTTTCCATATAGCGTTTACAAAAGCATAGACCGAAGCTCCATTATCAATCTTGGTGCCTCCAAAT
TTTCGTCCTTTAACGAATTCCCGATTAAGCTTTGCATTCG
>AT5G10480.1 | chr5:3295047-3298046 REVERSE LENGTH=3000
AAGAAAAGATTTAGAAAGAGACGAAAAAGCTCATCAACTGTTTTCTCCTCTTGTCTTGTTCGTTCATGTACTACTAGTCT
ACTACTACAACTTGTCTTTTGTTTAGCTTGTTTGAGCTTTTACTTCCTCGGCGATTACTTGAACTTACATGCAGCAGGAT
ACTATTAAGTGTAATGTGGTTTCTAAATTAATAAGAAAATCATTGGTTCCTTCTCAGTAGAAATGAAAAAGTTGATTTAA
GCTAAAATTTCCCAAAAAGTCGAAATGGATTCTTAATAATATTTATGAAATTGAAAAAAAATCAAGAAAATTGTGAAATT
ATTGGGTCATATCGTCTTATCATGGTTTAAATATTTAAATGCTTTTGAGATGATCACGAGTCAAATTTACTTTGCCCAAA
ATAACTATCAAAACTTGTTTTTTTGTGATATATAAAAGTCAACGTAGTTCGTTAGTGAGAGATTTATCATGGAACACGAT
AAGGCGTCGTGAAGTAACGCAGATCACAAAATATTTGTGTCTGAAAAGGCATCGGCGTTGTCTATTTTCTTAAATATAAA
AATTGAAATAAATATAAACGTCGTCGTTTGGAATCAATCAAAAGGACCTTCTCCGCCTTTCATTATTTTGTATACCAAAC
CGAGGGAAAAATCCACAGAGATGAACCAAAAATAAAAACAAAAATCTTTGATTATTTCTACAAAAATAAAATTCGAAAAC
TTTTGAATTCTTTCATTTGGCTTTCGAAGCTGCTGCTTCAATTCTTGCTGCTTTGATTTGATTTTTTTTTTGGATGAAAT
GGCCGATCAGAGAAGTAAAACCAATAGATGGAACTGGGAGGTGAGTGGGTTCGAACCGAGGAAGTCTTCTTCCAATGCAT
CGTTTGCGGAGAGTACTGGTCACCGTACGACTGGTCCTCTGCTTCGCCGGAACTCGATTTCGACTCCCTCGCTTCCGCCT
AAGCAAGCAATTGCATCTAAGGTTAACGGATTAAAGGAGAAAGTTAAGGTGATAAATTTCACTTCCTTTTTCACTTCACA
GAGTATACTTGGCTTTTGGTTTTGAGCTGAATTAATTTTATAAAAGGCTGCTTTTAGTTTCTTAAGTCTAGCTTGTGGGA
TTTGATGGAAGTTTTTAGTGTTGAAGCCATTACTTATCAAGAAAAAAAATTGTGACTTGGTTGAACAGCTTGCGAAAGAA
GATTACTTGGAGTTGAGACAAGAAGCTACTGATCTTCAGGAGTATTCTAATGCTAAGCTTGACAGGGTTACACGTTACTT
AGGTGTTTTGGCTGAGAAAAGTCGTAAATTGGGTAAGTTTTGTGTTTCACTAGTCGTAAATTTGAAGTCTATGTAAGTTG
TGTGCAAGCATCGAGAAAAACTGAGTATTCATTACATTTGGTGCATTTGTGACCACTGGAGAAGTTAACAACACTAGAAT
TGGTTGGCATTTTCCCAAAATTGAAACCTTTATTGGAAACTTCATAAATCCATCTACTGTATCTAGCTCTCGTGGTTGCG
TTTATTTATCTGTTTTGTGGTGGAAATTTGGTAGTGTGTTGTATTGATTTATCTACGTAAACCACCACAGATCAGTTTGT
CCTTGAGACTGAGGCTAGGATATCTCCACTTATCAATGAGAAGAAAAGACTGTTCAATGACTTGTTAACGGCCAAAGGTA
CACAGCTTCCATAACCAGTATCATCGATCTTTCTATATCGATAATCTTTCTTTGGTATAGGTTCACTGATGTATGATAGT
TCTCTGCTACCTGTTGGTTAATGTGGATTTGTTTTTCGTACTTCAGGGAACATAAAGGTATTTTGCCGTGCAAGGCCATT
GTTTGAGGATGAAGGTCCCTCTGTTATAGAGTTCCCTGGGGATTGCACCATATGTGTAAACACTAGTGATGATACTCTGT
CCAATCCCAAGAAGGACTTTGAATTTGACCGAGTTTACGGACCTCATGTTGGACAAGGTGAGTACCATAGTTCATTGTAA
AATGTAGTCTCTCCTTATGTCATGAGCTGTTTCTGGTTTCAATCTACAAAAGCTGCAACAATACGACCTCTGTACTTATA
CTGTAATTTTTGCTCAGCTGCACTGTTTAGCGATGTCCAACCTTTTGTTCAATCTGCACTGGATGGATCTAACGTCTCCA
TATTGTCATATGGACAAACTAATGCAGGGAAGACATACACCATGGTAACCATTCTTTTCATTTTCCTCTGAAAGTTAACA
AATAGGTCACATGTTGATGTTGTGAAGCAACTATATAGATGGACTTGCTGTTACTTTCTAGTGTCTAGCTTTGCTTGTAT
GTGAGAATTTAACATAGCTTATGATGTATATGCGGTTACTTTTCTTTTGAAGAATATGCTCATTCTATAGCTCTCATGCG
TTCATTTGCTTAATTACATGCTTATTCTTCTTCTATCGGGTTCAGAATTGAGCCTGGGATAAGCTTCTTTCTGGAGTTAT
GACATATGTAGGATGCATATCAAACTGATTTTGTTAGTATAACAACATGCTTTCTTTAATATCTGAAGTGAATATTGTGT
CTACATTATCGTGTACATTCACAGGCATGTTTCTATGTTGAATGAGGTCGTTAATCATAGGACTGTCTATTTTCACAGTG
ATTTGTTATTCCCTATGGCTCTCCGTTTTATCAGCTTTGTTGATTGTTGTTTTGCCAGGAAGGTTCGAATCACGATCGTG
GTTTATATGCTCGATGTTTTGAGGAACTCTTCGACCTAGCCAATTCGGATTCAACTTCGACATCACGATTCAGTTTCTCT
CTTTCAGTGTTTGAGATCTATAATGAACAGGTGCTTCCAATCGAGTTTAAGTACTAATACTTTTGGGTTTCATTTTCTTT
GCCAAGATAGTTCTGCAGTGGAATTTGACACTTCTAATTTGACAACCTTCATTGTCAGATCAGGGATCTACTTTCGGAAA
CTCAGAGCAACTTGCCCAATATCAACATGGATTTACATGA
>AT5G10480.3 | chr5:3295047-3298046 REVERSE LENGTH=3000
AAGAAAAGATTTAGAAAGAGACGAAAAAGCTCATCAACTGTTTTCTCCTCTTGTCTTGTTCGTTCATGTACTACTAGTCT
ACTACTACAACTTGTCTTTTGTTTAGCTTGTTTGAGCTTTTACTTCCTCGGCGATTACTTGAACTTACATGCAGCAGGAT
ACTATTAAGTGTAATGTGGTTTCTAAATTAATAAGAAAATCATTGGTTCCTTCTCAGTAGAAATGAAAAAGTTGATTTAA
GCTAAAATTTCCCAAAAAGTCGAAATGGATTCTTAATAATATTTATGAAATTGAAAAAAAATCAAGAAAATTGTGAAATT
ATTGGGTCATATCGTCTTATCATGGTTTAAATATTTAAATGCTTTTGAGATGATCACGAGTCAAATTTACTTTGCCCAAA
ATAACTATCAAAACTTGTTTTTTTGTGATATATAAAAGTCAACGTAGTTCGTTAGTGAGAGATTTATCATGGAACACGAT
AAGGCGTCGTGAAGTAACGCAGATCACAAAATATTTGTGTCTGAAAAGGCATCGGCGTTGTCTATTTTCTTAAATATAAA
AATTGAAATAAATATAAACGTCGTCGTTTGGAATCAATCAAAAGGACCTTCTCCGCCTTTCATTATTTTGTATACCAAAC
CGAGGGAAAAATCCACAGAGATGAACCAAAAATAAAAACAAAAATCTTTGATTATTTCTACAAAAATAAAATTCGAAAAC
TTTTGAATTCTTTCATTTGGCTTTCGAAGCTGCTGCTTCAATTCTTGCTGCTTTGATTTGATTTTTTTTTTGGATGAAAT
GGCCGATCAGAGAAGTAAAACCAATAGATGGAACTGGGAGGTGAGTGGGTTCGAACCGAGGAAGTCTTCTTCCAATGCAT
CGTTTGCGGAGAGTACTGGTCACCGTACGACTGGTCCTCTGCTTCGCCGGAACTCGATTTCGACTCCCTCGCTTCCGCCT
AAGCAAGCAATTGCATCTAAGGTTAACGGATTAAAGGAGAAAGTTAAGGTGATAAATTTCACTTCCTTTTTCACTTCACA
GAGTATACTTGGCTTTTGGTTTTGAGCTGAATTAATTTTATAAAAGGCTGCTTTTAGTTTCTTAAGTCTAGCTTGTGGGA
TTTGATGGAAGTTTTTAGTGTTGAAGCCATTACTTATCAAGAAAAAAAATTGTGACTTGGTTGAACAGCTTGCGAAAGAA
GATTACTTGGAGTTGAGACAAGAAGCTACTGATCTTCAGGAGTATTCTAATGCTAAGCTTGACAGGGTTACACGTTACTT
AGGTGTTTTGGCTGAGAAAAGTCGTAAATTGGGTAAGTTTTGTGTTTCACTAGTCGTAAATTTGAAGTCTATGTAAGTTG
TGTGCAAGCATCGAGAAAAACTGAGTATTCATTACATTTGGTGCATTTGTGACCACTGGAGAAGTTAACAACACTAGAAT
TGGTTGGCATTTTCCCAAAATTGAAACCTTTATTGGAAACTTCATAAATCCATCTACTGTATCTAGCTCTCGTGGTTGCG
TTTATTTATCTGTTTTGTGGTGGAAATTTGGTAGTGTGTTGTATTGATTTATCTACGTAAACCACCACAGATCAGTTTGT
CCTTGAGACTGAGGCTAGGATATCTCCACTTATCAATGAGAAGAAAAGACTGTTCAATGACTTGTTAACGGCCAAAGGTA
CACAGCTTCCATAACCAGTATCATCGATCTTTCTATATCGATAATCTTTCTTTGGTATAGGTTCACTGATGTATGATAGT
TCTCTGCTACCTGTTGGTTAATGTGGATTTGTTTTTCGTACTTCAGGGAACATAAAGGTATTTTGCCGTGCAAGGCCATT
GTTTGAGGATGAAGGTCCCTCTGTTATAGAGTTCCCTGGGGATTGCACCATATGTGTAAACACTAGTGATGATACTCTGT
CCAATCCCAAGAAGGACTTTGAATTTGACCGAGTTTACGGACCTCATGTTGGACAAGGTGAGTACCATAGTTCATTGTAA
AATGTAGTCTCTCCTTATGTCATGAGCTGTTTCTGGTTTCAATCTACAAAAGCTGCAACAATACGACCTCTGTACTTATA
CTGTAATTTTTGCTCAGCTGCACTGTTTAGCGATGTCCAACCTTTTGTTCAATCTGCACTGGATGGATCTAACGTCTCCA
TATTGTCATATGGACAAACTAATGCAGGGAAGACATACACCATGGTAACCATTCTTTTCATTTTCCTCTGAAAGTTAACA
AATAGGTCACATGTTGATGTTGTGAAGCAACTATATAGATGGACTTGCTGTTACTTTCTAGTGTCTAGCTTTGCTTGTAT
GTGAGAATTTAACATAGCTTATGATGTATATGCGGTTACTTTTCTTTTGAAGAATATGCTCATTCTATAGCTCTCATGCG
TTCATTTGCTTAATTACATGCTTATTCTTCTTCTATCGGGTTCAGAATTGAGCCTGGGATAAGCTTCTTTCTGGAGTTAT
GACATATGTAGGATGCATATCAAACTGATTTTGTTAGTATAACAACATGCTTTCTTTAATATCTGAAGTGAATATTGTGT
CTACATTATCGTGTACATTCACAGGCATGTTTCTATGTTGAATGAGGTCGTTAATCATAGGACTGTCTATTTTCACAGTG
ATTTGTTATTCCCTATGGCTCTCCGTTTTATCAGCTTTGTTGATTGTTGTTTTGCCAGGAAGGTTCGAATCACGATCGTG
GTTTATATGCTCGATGTTTTGAGGAACTCTTCGACCTAGCCAATTCGGATTCAACTTCGACATCACGATTCAGTTTCTCT
CTTTCAGTGTTTGAGATCTATAATGAACAGGTGCTTCCAATCGAGTTTAAGTACTAATACTTTTGGGTTTCATTTTCTTT
GCCAAGATAGTTCTGCAGTGGAATTTGACACTTCTAATTTGACAACCTTCATTGTCAGATCAGGGATCTACTTTCGGAAA
CTCAGAGCAACTTGCCCAATATCAACATGGATTTACATGA
>AT5G10480.2 | chr5:3295047-3298046 REVERSE LENGTH=3000
AAGAAAAGATTTAGAAAGAGACGAAAAAGCTCATCAACTGTTTTCTCCTCTTGTCTTGTTCGTTCATGTACTACTAGTCT
ACTACTACAACTTGTCTTTTGTTTAGCTTGTTTGAGCTTTTACTTCCTCGGCGATTACTTGAACTTACATGCAGCAGGAT
ACTATTAAGTGTAATGTGGTTTCTAAATTAATAAGAAAATCATTGGTTCCTTCTCAGTAGAAATGAAAAAGTTGATTTAA
GCTAAAATTTCCCAAAAAGTCGAAATGGATTCTTAATAATATTTATGAAATTGAAAAAAAATCAAGAAAATTGTGAAATT
ATTGGGTCATATCGTCTTATCATGGTTTAAATATTTAAATGCTTTTGAGATGATCACGAGTCAAATTTACTTTGCCCAAA
ATAACTATCAAAACTTGTTTTTTTGTGATATATAAAAGTCAACGTAGTTCGTTAGTGAGAGATTTATCATGGAACACGAT
AAGGCGTCGTGAAGTAACGCAGATCACAAAATATTTGTGTCTGAAAAGGCATCGGCGTTGTCTATTTTCTTAAATATAAA
AATTGAAATAAATATAAACGTCGTCGTTTGGAATCAATCAAAAGGACCTTCTCCGCCTTTCATTATTTTGTATACCAAAC
CGAGGGAAAAATCCACAGAGATGAACCAAAAATAAAAACAAAAATCTTTGATTATTTCTACAAAAATAAAATTCGAAAAC
TTTTGAATTCTTTCATTTGGCTTTCGAAGCTGCTGCTTCAATTCTTGCTGCTTTGATTTGATTTTTTTTTTGGATGAAAT
GGCCGATCAGAGAAGTAAAACCAATAGATGGAACTGGGAGGTGAGTGGGTTCGAACCGAGGAAGTCTTCTTCCAATGCAT
CGTTTGCGGAGAGTACTGGTCACCGTACGACTGGTCCTCTGCTTCGCCGGAACTCGATTTCGACTCCCTCGCTTCCGCCT
AAGCAAGCAATTGCATCTAAGGTTAACGGATTAAAGGAGAAAGTTAAGGTGATAAATTTCACTTCCTTTTTCACTTCACA
GAGTATACTTGGCTTTTGGTTTTGAGCTGAATTAATTTTATAAAAGGCTGCTTTTAGTTTCTTAAGTCTAGCTTGTGGGA
TTTGATGGAAGTTTTTAGTGTTGAAGCCATTACTTATCAAGAAAAAAAATTGTGACTTGGTTGAACAGCTTGCGAAAGAA
GATTACTTGGAGTTGAGACAAGAAGCTACTGATCTTCAGGAGTATTCTAATGCTAAGCTTGACAGGGTTACACGTTACTT
AGGTGTTTTGGCTGAGAAAAGTCGTAAATTGGGTAAGTTTTGTGTTTCACTAGTCGTAAATTTGAAGTCTATGTAAGTTG
TGTGCAAGCATCGAGAAAAACTGAGTATTCATTACATTTGGTGCATTTGTGACCACTGGAGAAGTTAACAACACTAGAAT
TGGTTGGCATTTTCCCAAAATTGAAACCTTTATTGGAAACTTCATAAATCCATCTACTGTATCTAGCTCTCGTGGTTGCG
TTTATTTATCTGTTTTGTGGTGGAAATTTGGTAGTGTGTTGTATTGATTTATCTACGTAAACCACCACAGATCAGTTTGT
CCTTGAGACTGAGGCTAGGATATCTCCACTTATCAATGAGAAGAAAAGACTGTTCAATGACTTGTTAACGGCCAAAGGTA
CACAGCTTCCATAACCAGTATCATCGATCTTTCTATATCGATAATCTTTCTTTGGTATAGGTTCACTGATGTATGATAGT
TCTCTGCTACCTGTTGGTTAATGTGGATTTGTTTTTCGTACTTCAGGGAACATAAAGGTATTTTGCCGTGCAAGGCCATT
GTTTGAGGATGAAGGTCCCTCTGTTATAGAGTTCCCTGGGGATTGCACCATATGTGTAAACACTAGTGATGATACTCTGT
CCAATCCCAAGAAGGACTTTGAATTTGACCGAGTTTACGGACCTCATGTTGGACAAGGTGAGTACCATAGTTCATTGTAA
AATGTAGTCTCTCCTTATGTCATGAGCTGTTTCTGGTTTCAATCTACAAAAGCTGCAACAATACGACCTCTGTACTTATA
CTGTAATTTTTGCTCAGCTGCACTGTTTAGCGATGTCCAACCTTTTGTTCAATCTGCACTGGATGGATCTAACGTCTCCA
TATTGTCATATGGACAAACTAATGCAGGGAAGACATACACCATGGTAACCATTCTTTTCATTTTCCTCTGAAAGTTAACA
AATAGGTCACATGTTGATGTTGTGAAGCAACTATATAGATGGACTTGCTGTTACTTTCTAGTGTCTAGCTTTGCTTGTAT
GTGAGAATTTAACATAGCTTATGATGTATATGCGGTTACTTTTCTTTTGAAGAATATGCTCATTCTATAGCTCTCATGCG
TTCATTTGCTTAATTACATGCTTATTCTTCTTCTATCGGGTTCAGAATTGAGCCTGGGATAAGCTTCTTTCTGGAGTTAT
GACATATGTAGGATGCATATCAAACTGATTTTGTTAGTATAACAACATGCTTTCTTTAATATCTGAAGTGAATATTGTGT
CTACATTATCGTGTACATTCACAGGCATGTTTCTATGTTGAATGAGGTCGTTAATCATAGGACTGTCTATTTTCACAGTG
ATTTGTTATTCCCTATGGCTCTCCGTTTTATCAGCTTTGTTGATTGTTGTTTTGCCAGGAAGGTTCGAATCACGATCGTG
GTTTATATGCTCGATGTTTTGAGGAACTCTTCGACCTAGCCAATTCGGATTCAACTTCGACATCACGATTCAGTTTCTCT
CTTTCAGTGTTTGAGATCTATAATGAACAGGTGCTTCCAATCGAGTTTAAGTACTAATACTTTTGGGTTTCATTTTCTTT
GCCAAGATAGTTCTGCAGTGGAATTTGACACTTCTAATTTGACAACCTTCATTGTCAGATCAGGGATCTACTTTCGGAAA
CTCAGAGCAACTTGCCCAATATCAACATGGATTTACATGA
>AT5G10490.1 | chr5:3297376-3300375 REVERSE LENGTH=3000
GATGAAATTCAATGAGTTAGCTATTTTTTTATAACACTCTTTGATGTAATATACGATTGAAATTAATTGAATTTACCCTC
CCAAAATTCTGGAAGTTGGGGGTTGATAATGTCGTATATTAAATATAGGGGTGGTTTATTGATAGTTGGGTGAAAGTATG
GGTTTAAATCATAAATATCAGAAGAAGACGGTTGAGAAGTAGCTTACCTGTCTCTAGTCATGATGTAATTCATAAATGCT
CCTCTCCTCCGATCTCTCCGCCATAAAATCTACTCTTTCTTCTTCTGGGTGTTCAAAGAATTAGTCGTTCTCGCGTATTC
ACTTTCCATGGCGGGCTTTCTCTCCGTTGTCCGGCGCGTGTACCTCACTCTCTACAATTGGATCGTCTTTGCTGGATGGC
AAGTCGAGCTCGACTCTCTTTCTTCTTTTGTCTAGTGGAGTTTTTATTTTTCTCTCGGATTGATTTTTGAATTTTGGTGA
CATTTGGGGTATTAGGGCTCAGGTTTTGTACTTAGCGATAACGACGTTGAAGGAAACGGGTTATGAGAATGTCTATGACG
CCATTGAGAAGCCTCTCCAGCTTGCTCAGACTGCCGCCGTTCTCGAGGTCCGTCTCTCGTGACACAATTCGTGTTTTATT
TCTTCTTGTTTTGTTGCATTTCCCGGGTAATTAGAGAAGAAGAAGAATGATTTGGTTCACACTTGTTGCAACTGAGTATT
TGTTTTTTTTTTCTTTCCTCTGATTAAAATCTGGATTTTGGAATTTTCCGGGTGTGGAGCAGATTCTTCATGGATTAGTA
GGTGAGTGATCTGATCCATTAGACTAATTTCGAACTTGCACTACACCATTTTGATTAAACTCTTTTTAAGATCATTGACT
GAGTTGTGTTCTGCTGTGTTGCTAAACTCGAATAGGTTTGGTCAGATCTCCTGTTTCTGCAACTCTGCCACAGATAGGTT
CAAGGCTATTTCTCACTTGGGGCATCCTATACAGTTTTCCAGAGGTTAACTTAGAAAGTTACCAGCATTACTAGTTCATT
ATTTCTCTTTGATTGTTGCAAGTTTCATCATTTGATTGTTGAACTTTGTTTCATTTAATTTCAGGTCCGATCTCATTTTC
TTGTTACGTCGCTGGTCATAAGCTGGTCTATCACAGAGGTGATTATATCTAGTCTCTGTGTTGATTTTGGTAGCCATTGA
TATCGCTCTTACTAGGAGACATTTATTAGATTCGTTGTATGCCATAAATCTGAAATGTCTAAAACATTGCTTCTCTTACT
GATGCTTTGAAAGTTTCCTATCACAACATGGATTGTTGAAGTACAGAACAAGAGATTAGCTGTTAATATTTCGAACAGTC
AAGATTTGACTTAAGTATGACTCCTTAATTACTCCATTTTGGTTGAAGTCTTATCCTAGTAGCGTCCTTTTAGGATAACG
TGCTTCAGTTCATATGTTTGATGAATAACTCGCTCTGAGCGCAGATTATTCGCTACTCATTCTTCGGCTTTAAGGAAGCT
CTAGGCTTTGCACCTTCATGGCACTTGTGGCTCAGGTATGCCATTCATGTGCAATATAATAATAGACATTGAAAAACAGA
TTAATTTGCAACTCTAATCTCATTTATTTCTCTCTCGTTAATCTGTTCAGATACAGCAGCTTTTTATTGCTATACCCTAC
CGGTATCACCAGCGAAGTTGGTCTTATCTACCTTGCCTTACCACACATCAAGGTAACACAACTGGCTCATGTCAATTCCT
TAAACAGAGAACAATTCTTTCCTTTACAATATCATTTCTTTACGGGTTGTTACACCCTTTTGTGTATTAGAATTTAGAGC
TCTTAGAGTAGACATGAACTGTTAAAGCCATTTCCCTCAGACTCTAGTAGACAGGATCTGTTTGTTGACTTTCAAGACGT
CACTGTAAAATAATCCATATATAGACTTAACTTTAATGCCATCTATAAAGTTTCAGATTTTCTGTTCCACTGGTATCAGG
GGAGAGTATATATATGGTTGATTCCTGAATGGTCCCTTTGCTCTTTTTTTTTCTTTTTCTTTTGTCTGCAGACATCGGAG
ATGTACAGCGTTAGGATGCCTAACATATTGAACTTCTCATTTGACTTCTTCTATGCAACGATACTCGTCCTTGCAATCTA
TGTCCCAGGCACAAACTCAGTCAACCTTTCTTATAACATATCCCATACATCTGTTCAATTCTGATCTGCGAGACTAAATT
TGTATTTGGCTGTTGCAGGTAGCCCACACATGTACAGGTACATGCTTGGTCAGCGAAAGAGAGCTCTCTCCAAATCCAAG
AGGGAATAAAAGAAAAGATTTAGAAAGAGACGAAAAAGCTCATCAACTGTTTTCTCCTCTTGTCTTGTTCGTTCATGTAC
TACTAGTCTACTACTACAACTTGTCTTTTGTTTAGCTTGTTTGAGCTTTTACTTCCTCGGCGATTACTTGAACTTACATG
CAGCAGGATACTATTAAGTGTAATGTGGTTTCTAAATTAATAAGAAAATCATTGGTTCCTTCTCAGTAGAAATGAAAAAG
TTGATTTAAGCTAAAATTTCCCAAAAAGTCGAAATGGATTCTTAATAATATTTATGAAATTGAAAAAAAATCAAGAAAAT
TGTGAAATTATTGGGTCATATCGTCTTATCATGGTTTAAATATTTAAATGCTTTTGAGATGATCACGAGTCAAATTTACT
TTGCCCAAAATAACTATCAAAACTTGTTTTTTTGTGATATATAAAAGTCAACGTAGTTCGTTAGTGAGAGATTTATCATG
GAACACGATAAGGCGTCGTGAAGTAACGCAGATCACAAAATATTTGTGTCTGAAAAGGCATCGGCGTTGTCTATTTTCTT
AAATATAAAAATTGAAATAAATATAAACGTCGTCGTTTGGAATCAATCAAAAGGACCTTCTCCGCCTTTCATTATTTTGT
ATACCAAACCGAGGGAAAAATCCACAGAGATGAACCAAAA
>AT5G10490.3 | chr5:3297376-3300375 REVERSE LENGTH=3000
GATGAAATTCAATGAGTTAGCTATTTTTTTATAACACTCTTTGATGTAATATACGATTGAAATTAATTGAATTTACCCTC
CCAAAATTCTGGAAGTTGGGGGTTGATAATGTCGTATATTAAATATAGGGGTGGTTTATTGATAGTTGGGTGAAAGTATG
GGTTTAAATCATAAATATCAGAAGAAGACGGTTGAGAAGTAGCTTACCTGTCTCTAGTCATGATGTAATTCATAAATGCT
CCTCTCCTCCGATCTCTCCGCCATAAAATCTACTCTTTCTTCTTCTGGGTGTTCAAAGAATTAGTCGTTCTCGCGTATTC
ACTTTCCATGGCGGGCTTTCTCTCCGTTGTCCGGCGCGTGTACCTCACTCTCTACAATTGGATCGTCTTTGCTGGATGGC
AAGTCGAGCTCGACTCTCTTTCTTCTTTTGTCTAGTGGAGTTTTTATTTTTCTCTCGGATTGATTTTTGAATTTTGGTGA
CATTTGGGGTATTAGGGCTCAGGTTTTGTACTTAGCGATAACGACGTTGAAGGAAACGGGTTATGAGAATGTCTATGACG
CCATTGAGAAGCCTCTCCAGCTTGCTCAGACTGCCGCCGTTCTCGAGGTCCGTCTCTCGTGACACAATTCGTGTTTTATT
TCTTCTTGTTTTGTTGCATTTCCCGGGTAATTAGAGAAGAAGAAGAATGATTTGGTTCACACTTGTTGCAACTGAGTATT
TGTTTTTTTTTTCTTTCCTCTGATTAAAATCTGGATTTTGGAATTTTCCGGGTGTGGAGCAGATTCTTCATGGATTAGTA
GGTGAGTGATCTGATCCATTAGACTAATTTCGAACTTGCACTACACCATTTTGATTAAACTCTTTTTAAGATCATTGACT
GAGTTGTGTTCTGCTGTGTTGCTAAACTCGAATAGGTTTGGTCAGATCTCCTGTTTCTGCAACTCTGCCACAGATAGGTT
CAAGGCTATTTCTCACTTGGGGCATCCTATACAGTTTTCCAGAGGTTAACTTAGAAAGTTACCAGCATTACTAGTTCATT
ATTTCTCTTTGATTGTTGCAAGTTTCATCATTTGATTGTTGAACTTTGTTTCATTTAATTTCAGGTCCGATCTCATTTTC
TTGTTACGTCGCTGGTCATAAGCTGGTCTATCACAGAGGTGATTATATCTAGTCTCTGTGTTGATTTTGGTAGCCATTGA
TATCGCTCTTACTAGGAGACATTTATTAGATTCGTTGTATGCCATAAATCTGAAATGTCTAAAACATTGCTTCTCTTACT
GATGCTTTGAAAGTTTCCTATCACAACATGGATTGTTGAAGTACAGAACAAGAGATTAGCTGTTAATATTTCGAACAGTC
AAGATTTGACTTAAGTATGACTCCTTAATTACTCCATTTTGGTTGAAGTCTTATCCTAGTAGCGTCCTTTTAGGATAACG
TGCTTCAGTTCATATGTTTGATGAATAACTCGCTCTGAGCGCAGATTATTCGCTACTCATTCTTCGGCTTTAAGGAAGCT
CTAGGCTTTGCACCTTCATGGCACTTGTGGCTCAGGTATGCCATTCATGTGCAATATAATAATAGACATTGAAAAACAGA
TTAATTTGCAACTCTAATCTCATTTATTTCTCTCTCGTTAATCTGTTCAGATACAGCAGCTTTTTATTGCTATACCCTAC
CGGTATCACCAGCGAAGTTGGTCTTATCTACCTTGCCTTACCACACATCAAGGTAACACAACTGGCTCATGTCAATTCCT
TAAACAGAGAACAATTCTTTCCTTTACAATATCATTTCTTTACGGGTTGTTACACCCTTTTGTGTATTAGAATTTAGAGC
TCTTAGAGTAGACATGAACTGTTAAAGCCATTTCCCTCAGACTCTAGTAGACAGGATCTGTTTGTTGACTTTCAAGACGT
CACTGTAAAATAATCCATATATAGACTTAACTTTAATGCCATCTATAAAGTTTCAGATTTTCTGTTCCACTGGTATCAGG
GGAGAGTATATATATGGTTGATTCCTGAATGGTCCCTTTGCTCTTTTTTTTTCTTTTTCTTTTGTCTGCAGACATCGGAG
ATGTACAGCGTTAGGATGCCTAACATATTGAACTTCTCATTTGACTTCTTCTATGCAACGATACTCGTCCTTGCAATCTA
TGTCCCAGGCACAAACTCAGTCAACCTTTCTTATAACATATCCCATACATCTGTTCAATTCTGATCTGCGAGACTAAATT
TGTATTTGGCTGTTGCAGGTAGCCCACACATGTACAGGTACATGCTTGGTCAGCGAAAGAGAGCTCTCTCCAAATCCAAG
AGGGAATAAAAGAAAAGATTTAGAAAGAGACGAAAAAGCTCATCAACTGTTTTCTCCTCTTGTCTTGTTCGTTCATGTAC
TACTAGTCTACTACTACAACTTGTCTTTTGTTTAGCTTGTTTGAGCTTTTACTTCCTCGGCGATTACTTGAACTTACATG
CAGCAGGATACTATTAAGTGTAATGTGGTTTCTAAATTAATAAGAAAATCATTGGTTCCTTCTCAGTAGAAATGAAAAAG
TTGATTTAAGCTAAAATTTCCCAAAAAGTCGAAATGGATTCTTAATAATATTTATGAAATTGAAAAAAAATCAAGAAAAT
TGTGAAATTATTGGGTCATATCGTCTTATCATGGTTTAAATATTTAAATGCTTTTGAGATGATCACGAGTCAAATTTACT
TTGCCCAAAATAACTATCAAAACTTGTTTTTTTGTGATATATAAAAGTCAACGTAGTTCGTTAGTGAGAGATTTATCATG
GAACACGATAAGGCGTCGTGAAGTAACGCAGATCACAAAATATTTGTGTCTGAAAAGGCATCGGCGTTGTCTATTTTCTT
AAATATAAAAATTGAAATAAATATAAACGTCGTCGTTTGGAATCAATCAAAAGGACCTTCTCCGCCTTTCATTATTTTGT
ATACCAAACCGAGGGAAAAATCCACAGAGATGAACCAAAA
>AT5G10490.2 | chr5:3297376-3300375 REVERSE LENGTH=3000
GATGAAATTCAATGAGTTAGCTATTTTTTTATAACACTCTTTGATGTAATATACGATTGAAATTAATTGAATTTACCCTC
CCAAAATTCTGGAAGTTGGGGGTTGATAATGTCGTATATTAAATATAGGGGTGGTTTATTGATAGTTGGGTGAAAGTATG
GGTTTAAATCATAAATATCAGAAGAAGACGGTTGAGAAGTAGCTTACCTGTCTCTAGTCATGATGTAATTCATAAATGCT
CCTCTCCTCCGATCTCTCCGCCATAAAATCTACTCTTTCTTCTTCTGGGTGTTCAAAGAATTAGTCGTTCTCGCGTATTC
ACTTTCCATGGCGGGCTTTCTCTCCGTTGTCCGGCGCGTGTACCTCACTCTCTACAATTGGATCGTCTTTGCTGGATGGC
AAGTCGAGCTCGACTCTCTTTCTTCTTTTGTCTAGTGGAGTTTTTATTTTTCTCTCGGATTGATTTTTGAATTTTGGTGA
CATTTGGGGTATTAGGGCTCAGGTTTTGTACTTAGCGATAACGACGTTGAAGGAAACGGGTTATGAGAATGTCTATGACG
CCATTGAGAAGCCTCTCCAGCTTGCTCAGACTGCCGCCGTTCTCGAGGTCCGTCTCTCGTGACACAATTCGTGTTTTATT
TCTTCTTGTTTTGTTGCATTTCCCGGGTAATTAGAGAAGAAGAAGAATGATTTGGTTCACACTTGTTGCAACTGAGTATT
TGTTTTTTTTTTCTTTCCTCTGATTAAAATCTGGATTTTGGAATTTTCCGGGTGTGGAGCAGATTCTTCATGGATTAGTA
GGTGAGTGATCTGATCCATTAGACTAATTTCGAACTTGCACTACACCATTTTGATTAAACTCTTTTTAAGATCATTGACT
GAGTTGTGTTCTGCTGTGTTGCTAAACTCGAATAGGTTTGGTCAGATCTCCTGTTTCTGCAACTCTGCCACAGATAGGTT
CAAGGCTATTTCTCACTTGGGGCATCCTATACAGTTTTCCAGAGGTTAACTTAGAAAGTTACCAGCATTACTAGTTCATT
ATTTCTCTTTGATTGTTGCAAGTTTCATCATTTGATTGTTGAACTTTGTTTCATTTAATTTCAGGTCCGATCTCATTTTC
TTGTTACGTCGCTGGTCATAAGCTGGTCTATCACAGAGGTGATTATATCTAGTCTCTGTGTTGATTTTGGTAGCCATTGA
TATCGCTCTTACTAGGAGACATTTATTAGATTCGTTGTATGCCATAAATCTGAAATGTCTAAAACATTGCTTCTCTTACT
GATGCTTTGAAAGTTTCCTATCACAACATGGATTGTTGAAGTACAGAACAAGAGATTAGCTGTTAATATTTCGAACAGTC
AAGATTTGACTTAAGTATGACTCCTTAATTACTCCATTTTGGTTGAAGTCTTATCCTAGTAGCGTCCTTTTAGGATAACG
TGCTTCAGTTCATATGTTTGATGAATAACTCGCTCTGAGCGCAGATTATTCGCTACTCATTCTTCGGCTTTAAGGAAGCT
CTAGGCTTTGCACCTTCATGGCACTTGTGGCTCAGGTATGCCATTCATGTGCAATATAATAATAGACATTGAAAAACAGA
TTAATTTGCAACTCTAATCTCATTTATTTCTCTCTCGTTAATCTGTTCAGATACAGCAGCTTTTTATTGCTATACCCTAC
CGGTATCACCAGCGAAGTTGGTCTTATCTACCTTGCCTTACCACACATCAAGGTAACACAACTGGCTCATGTCAATTCCT
TAAACAGAGAACAATTCTTTCCTTTACAATATCATTTCTTTACGGGTTGTTACACCCTTTTGTGTATTAGAATTTAGAGC
TCTTAGAGTAGACATGAACTGTTAAAGCCATTTCCCTCAGACTCTAGTAGACAGGATCTGTTTGTTGACTTTCAAGACGT
CACTGTAAAATAATCCATATATAGACTTAACTTTAATGCCATCTATAAAGTTTCAGATTTTCTGTTCCACTGGTATCAGG
GGAGAGTATATATATGGTTGATTCCTGAATGGTCCCTTTGCTCTTTTTTTTTCTTTTTCTTTTGTCTGCAGACATCGGAG
ATGTACAGCGTTAGGATGCCTAACATATTGAACTTCTCATTTGACTTCTTCTATGCAACGATACTCGTCCTTGCAATCTA
TGTCCCAGGCACAAACTCAGTCAACCTTTCTTATAACATATCCCATACATCTGTTCAATTCTGATCTGCGAGACTAAATT
TGTATTTGGCTGTTGCAGGTAGCCCACACATGTACAGGTACATGCTTGGTCAGCGAAAGAGAGCTCTCTCCAAATCCAAG
AGGGAATAAAAGAAAAGATTTAGAAAGAGACGAAAAAGCTCATCAACTGTTTTCTCCTCTTGTCTTGTTCGTTCATGTAC
TACTAGTCTACTACTACAACTTGTCTTTTGTTTAGCTTGTTTGAGCTTTTACTTCCTCGGCGATTACTTGAACTTACATG
CAGCAGGATACTATTAAGTGTAATGTGGTTTCTAAATTAATAAGAAAATCATTGGTTCCTTCTCAGTAGAAATGAAAAAG
TTGATTTAAGCTAAAATTTCCCAAAAAGTCGAAATGGATTCTTAATAATATTTATGAAATTGAAAAAAAATCAAGAAAAT
TGTGAAATTATTGGGTCATATCGTCTTATCATGGTTTAAATATTTAAATGCTTTTGAGATGATCACGAGTCAAATTTACT
TTGCCCAAAATAACTATCAAAACTTGTTTTTTTGTGATATATAAAAGTCAACGTAGTTCGTTAGTGAGAGATTTATCATG
GAACACGATAAGGCGTCGTGAAGTAACGCAGATCACAAAATATTTGTGTCTGAAAAGGCATCGGCGTTGTCTATTTTCTT
AAATATAAAAATTGAAATAAATATAAACGTCGTCGTTTGGAATCAATCAAAAGGACCTTCTCCGCCTTTCATTATTTTGT
ATACCAAACCGAGGGAAAAATCCACAGAGATGAACCAAAA
>AT5G10500.1 | chr5:3308040-3311039 FORWARD LENGTH=3000
AAAACTTTTACATATCTTTCCATGTACTACTACTACATATCAATTGTGTTAATGGATTTAAATCTTTTCTTATTTGCATG
GGATCGTCTTTCTTGTTTTATGCACAAACGTAAACATCAATATAAGGCTAAATCTAGGAATAAGCATGTTTTGCTCCAAA
GAGATTGGTCTAAAGCAAAGACAAGACATGGGCTTTTGAGTTGGGATTTTGATCTTCTTGCTGGATCCTCTCACTTAAAG
GCCTATATCTTATTTGTTGTACGACGATTGCAAAACCTATGAGAATCCAATCATATTGTAAAAAAAATTACATATCCCCG
TTAGTATTGGACTATTGAATTTGTTAAACAAAGTTCAAATTACGGTAATATTTTCAATTGCCTAAATAATATATATTGCA
AATGTTTACAAACAGTGACTTCAAAACAAAGTAATGCACCAAACGTCAAGACAAATTCTACTTTGCATCTGATTTTTTTT
TTACTTTTCAGTTTCTTGTGATTAGGCCTCAAATGTCAAAAAGAAAATATATACTTAGAATAATGTTGGTTAAGCTTGTG
AATTACTTTATTTTCTTACTTTTGTTAGGTTGTAATAAACATATAAAATTATAAATAATTACTATGTACAGCTAGCAAAA
TCGCGTTAGTCTAAGCTGTTCACGGCTGTTTTGTTTGACTAAGGGACAATATTCACACATCCTCTTCGTGATCTTTTGCT
GTAAAAGAAAGATACTAAACAAATATCAGGTTTTGTCACTATTAACTAATCTACTAAACTAATCATATTTTTTTAACGTC
TATCTCTAGTCTATTACTTTTTTAATTAGTGATTGTACCCAAAATTTACTCGTTATTCTATGGTACACATAATAAGAATT
CTTTAAGAAGTGTGCAAAGTGTTAACATCATTACCTCAAGTGGGTAATCTTACCCTTCAAACACGGAGTTACTGTCAGAA
AAAATACATGTTTATGCTTTTCTCTTTGTCGATTATGTGTGTCTATAGCCTACGATTAACATGTAATTAATGTTTGATTT
TATTTAGCACATATCATCACTACATTTCGCAATTTATTTCCATCTTTCGAAACTTGCTATTACAAGAAATTCTAAATTCT
TATGTCAATACAGTTTAAAACCTGACATTCGATTTATGTCAAATACTTTCAGCATCAGATAGTAATCTCAAAATTTAAAA
GTACACAAATAAAAGGATTGGTAACATAATTATAGAAAATTCAATCAAAATCATTTAATATGAATATATTAGCCGAAAAC
TAATTCACTTAACGATACGCTGCATTATGTAAACATTTTGTAAGAATGAGATTTCTCTAAATCAAAAATTTTAAAATTGT
TCAATGAGATACCTTAACCGATCGGTTCAATAAAATCTTCGTAATTTCTGTACGAAAAGTTGTACAAATCAAACAATCAA
ACGTCCACCATTTTTAAAAATTACATTGTTTCACTGCTAATTTGGGTCTTTGCCCCTACTAGTTTGCCTAATACAACCAA
AACATCCTAAAGATTTTAAAAAGAGGGACAAAGGTTAAAGTGCAAATATTTTAAGAAGCAATATTTTTGGGGAGGAACAA
AAAGAATTAAAGAGAAAGTTTAGTTAAGGAGATTAAGACAAAAGATGAGAGATTAAGATAATAAGGAGGACAGGGTCGCA
CGTGCAACACCGAAATCTTCGACCAGAGAAACGTTATGAATCAAAAGATGCTGCGCACGTGCCTCCTCGGTCAAAGGTCA
AAAGCAACTGATACACTTACCACCAAGTTATTGGACCTCCCAAAATATAAACAACATTTCATTAGATGAATCATAAATAT
TGCATTATTTAAAGAAATTTGATGGGTATCCAAGATAAGGATGATGATTAGGAGAGTCTTGTATGTTGGTAAAAGACTCT
TTAAGAAGAACTAATTAACTACTTCACAAGTAAAAGATCTTTAAGGTTTTGTTCATATTATTCACACCTCTACACTTCTT
TTATATGTAAGCTGAACTCGATATAATTCGGTATTTAAGGTTTTTTATCATTCTATTCCTTACTAATACGAATATATTTA
TTTATTATAATTATAAATCGCGGTTTTTTATAATTGATTTTGAATACCTGGTTTCACATATAAGAAAAAACTCAACTACA
ACTCTGTATTTAGTGATGGGGTTTTCGTTTTAGTATCGGATTTTTTTTTTTTAACGAAACAGAAAATTTAGTTTTATATA
TAGACTACTCGGAATATCTATCATCGAAATTATAATGAATATCTATCTAACTTTGAGTCTGTGACATAATAGAGTTTTAA
TATAAATCAACAATCCACTACAACTTGCATATTCTAGACTGTGCAAATATTTTTTGCACGTATTTGTCAATGATTGAATA
AACAATGTTTTAACCAAATTATTATTATAAGATCATTATGATCAAAGACCGTCTGCAACTGTCACCTTACAATTTAACAA
GGTATCTTGGAGTTTATTTTTAGAAACTTGAATAACAAAAAGAGTTTGAGAAAAAAAAAAAAGGAATAACAAAGAGAAAG
AATCCATATGATAATATGACCTTATACCAAACAAAGAGAATATATTTGGTCAATTTCAACAAAACTGATTATACTACTGG
AGGACAGAAAACTATGATATGATCAATATAAAAGTCGTATATAGATATGGATGGTATAAGACTAAGTACGTGTGATCGAA
TTAATCATCTAATATTTGTGTGATTCAAAAGGGGAAAGACGAAGCTAATGTGGAAGCATGTGCTTATCCTCTCAAGTTGC
TAGATTCAGCCACGTGTGTTGATGTGGCACTTTGTAAAGATATTAAGTATCGCAGAAAATTACTATATACATGTGTTCGG
TGTTCAACAAGAATTATACATGCATTTGTATCTATGTGTATGTGTATTTGTATGTGTATGTGTATAAATTTTGGCTTTGA
ATGTGATCGAGCCGTACAGTGCAATGTGTTTCAAATAGTA
>AT5G10510.6 | chr5:3320009-3323008 FORWARD LENGTH=3000
AACCAATCATATAAGTTGATTGAGTCAAGTTTTTATCGTTATAAGAGACACAACTTCTTGATTCTGGCTAACACATAAGC
TGACTAGAAGAATCTTAAAAATCTCACTTTTGTTTTTGATTAACTGTTGTTGTTTAGGCAGGAGTAGTTGGGGGTTGGAA
ATGTGGAAGAATGTATTAAACCTAAACTCGGTGGAGAAAAATGGTAGTTTTTGGGAATTAGGGGGGATGGTTTCTTTTGT
ATCTTGTATGTATAAGGCTATCAGCTTATCCGCAGTGTACTCTGTTTCCATTTATGAAAAAATTATCTTCAGAAAGTTCT
GTGTTGCTATTTGTTTGATATCTATCTACTTGTGAGCTCATTGGTAACAAATTGACAACTCTACCGAGAGGTTGAGACTA
ACAAAGTTCAGTAGAAGCAACAGAGAGACACAAGTTGAAGATATTCACAGTTTGGTTGGACAAGAAAAAAAAGCAACCAA
TGGAGAATAACAAGCAAAACTCAAGTCAAGAAAATAAAAATCTAAAAAGAAAGAGGTTGATAAACAGTTCTTTAAGTTGA
TGTTATTGCTTCTACTCACTCCATTAAGAGTTGCCTATGGCGGCGGAGTTCGTTGAGGTATGAGGAAGAGGTGTGATCTT
GTAGATCACAAGCGTTCACGCTCATTGTTCTTTCACCTGCCTTCTGCTGTAGCTCAGCTGGTCCGTCTTCTCCACGTAAC
AGCTGCACCAACTGCACAAAGAATTCACATCAAAACCGATACCAAAGATCTGTTTTGGCTCTATGAACATGGGAAGAATA
GGTACTATACCCGAGTCATGTCAGGTCGCATTGCGGCAATATGATGTACACACATTGAAGCTGTTAGCATCACTCGTTGC
ATCTCTGTTGGATTAAACATATTTCCTAGCCGAGGATCCACAATGTCCTCCATGCTATTTTTCTCAAGAAAAGGTTTTGC
CTGTATAACCAAATCAATAAGGTAAACAAAAGATCTCAAGCTGAACTTTTGATGAGTCTCAATAAAGAGTCACTGATGCA
TTTACCCATGCAACAATGCTCTGCCTGCTTGCTGTATCAACAGCTCGGCGACTGGTTATGATCTCTAGAAGCAATACTCC
AAAGGCAAACACATCAATCTTCTCATCAACAATGCCGTGCATGAAATACTCTGGAGCTAGATATCTAAAGGGAGAAAAAA
CCCAATGAAACCTATAGTTTTGATCAGCAAAGCTGTTCATGGATAGTTACAAAGCTTTCTCTCTTTTACCCGAATGTTCC
TTCAATGGGGAATACAACATGGTGAGGCCAGTTCTCTGGGAGCCATTTTGCAAGTCCGAAATCTGAAATCTGAATTGAGA
AAATGTACAATATGTAAATGGTTCTCAAACCAACCAAATACCAAGAAAATGTTTAGAGATGTTGTCATTTGTCAAGATCA
TTTACCTGAGCTTCGTAATCGTGGTTGAGCAATATGTTAGAAGCTTTGATGTCACGGTGAATGATCCTTCTTGGACAAGC
ATTATGAAGATAACTCAGACCATCAGCTATACCTAGAGCCACTTTATACCTTATCTTCCACTCTAGACATTCCTCTGATC
CTACAAAGATCAAAGAGACAATATCACAACATTGTAGAAAAAAGTACTAGACACAAGATTTTCAGTAAGAAGGAGACTTT
TAAGTATACCAAAAAGCATAGAAGCGAGGCTGCCATAGGGAGCGTACTCAAGAACAAAATGCAAACCGCGATCACTGCTG
AAACCGCGAAGCCTAGCTGCGTTTGGGTGGTTTACATGTGCGATTATACCGAGCTCTGAAAGGAAATCGCTCACTCTTTC
TTCTTCTTCCTTGGCGTGACTCATCAGCTTCTTAATCGCCACCGTCTCACCATTAATCAAAACCCCTTTGTATACCTCCG
CATGTCCTCCCTTACCAATCATGTTCTCTAACAAAAAAACAAAACCAAAACTCAAATTTCTCAATCCAAAATCTATTGAA
GAAGGGTTTGCGTTTTTGTGTATACCAGGATTGAAATAATCGGTGGCTACAGCGAGCTCTTCGTAAGTGAAGTTTCTCCA
AGAGGGTTTAGCCATAAAGAAGGCTTCACAGGTGAAAGCACTCTCAGAGGGAGTTAGCTTAGGTTGCTTACGACGCAAGT
TTTTACGGGTGAGTTCGTAACTTGCAAGAAGAGGAATGACAGAGAATCGTCTCATGGACTTCTTCTTGATAGATTCAATC
ATTTTGTTCCATTGAAGACCATGGTGAGAAGACGAAACGGTTTTAGTAGTATTTGAAAATGGTGACGATGTTGATGATGA
TTTATCATCAGAGGAACAAGAGCTGCAACTACTGCTGCTGTTGTCGGAATCTGAAACCATTCCGAGAACACCTCTTGGCG
ATGATGAATCTTCGAGGCCTAAGTCGTTCCTATGAAGCTCTACCTCTTGATGATTTTTGCTTTCACTGTTCTTGTTATCT
GTTAATGTTACAAGGAATACAAAAAGTCAGTTCTATAACATGTCTGCGTAAATTTTCATAAACCCAGAAAATAAATTTGC
ATCAATGATTTTATTTTTTTCCCCCACTTTCTTAACAAAAAGCAAACAAATTTTATGTTTAGGTTTACCTTCAACAGCCA
TAGCTCCAGTGGGTTTTTTTTTCTTTTTCTTTCTTTCTTCCTCTAATAAGCCTTTGAATTAAATTTCCATAAAAAAACAG
ATTCACAGAAAATAAGAAAGGATACAAAACAGAGAGAATTATCGAAAATACAGAGCAGAAGAGAAACAAGAAAACAGAGG
TTTAATGAGAAGTTTTGTAGAATTCTTGTTTTGTTTCTTATGAGAAAAAAGTTTGTTATTCTTGGAAGAAATAGAAAGTT
AGAAGAAGAGTCAGCTTTTGCTGAGTGGAGATGGATTGGAATCTCTGCTATATTTATACAACTCCACCGTAGCAATTCAA
CTTTTGTTTTTATTTTTTACTTTCAACTGCAAGTCAAGTC
>AT5G10510.3 | chr5:3320009-3323008 FORWARD LENGTH=3000
AACCAATCATATAAGTTGATTGAGTCAAGTTTTTATCGTTATAAGAGACACAACTTCTTGATTCTGGCTAACACATAAGC
TGACTAGAAGAATCTTAAAAATCTCACTTTTGTTTTTGATTAACTGTTGTTGTTTAGGCAGGAGTAGTTGGGGGTTGGAA
ATGTGGAAGAATGTATTAAACCTAAACTCGGTGGAGAAAAATGGTAGTTTTTGGGAATTAGGGGGGATGGTTTCTTTTGT
ATCTTGTATGTATAAGGCTATCAGCTTATCCGCAGTGTACTCTGTTTCCATTTATGAAAAAATTATCTTCAGAAAGTTCT
GTGTTGCTATTTGTTTGATATCTATCTACTTGTGAGCTCATTGGTAACAAATTGACAACTCTACCGAGAGGTTGAGACTA
ACAAAGTTCAGTAGAAGCAACAGAGAGACACAAGTTGAAGATATTCACAGTTTGGTTGGACAAGAAAAAAAAGCAACCAA
TGGAGAATAACAAGCAAAACTCAAGTCAAGAAAATAAAAATCTAAAAAGAAAGAGGTTGATAAACAGTTCTTTAAGTTGA
TGTTATTGCTTCTACTCACTCCATTAAGAGTTGCCTATGGCGGCGGAGTTCGTTGAGGTATGAGGAAGAGGTGTGATCTT
GTAGATCACAAGCGTTCACGCTCATTGTTCTTTCACCTGCCTTCTGCTGTAGCTCAGCTGGTCCGTCTTCTCCACGTAAC
AGCTGCACCAACTGCACAAAGAATTCACATCAAAACCGATACCAAAGATCTGTTTTGGCTCTATGAACATGGGAAGAATA
GGTACTATACCCGAGTCATGTCAGGTCGCATTGCGGCAATATGATGTACACACATTGAAGCTGTTAGCATCACTCGTTGC
ATCTCTGTTGGATTAAACATATTTCCTAGCCGAGGATCCACAATGTCCTCCATGCTATTTTTCTCAAGAAAAGGTTTTGC
CTGTATAACCAAATCAATAAGGTAAACAAAAGATCTCAAGCTGAACTTTTGATGAGTCTCAATAAAGAGTCACTGATGCA
TTTACCCATGCAACAATGCTCTGCCTGCTTGCTGTATCAACAGCTCGGCGACTGGTTATGATCTCTAGAAGCAATACTCC
AAAGGCAAACACATCAATCTTCTCATCAACAATGCCGTGCATGAAATACTCTGGAGCTAGATATCTAAAGGGAGAAAAAA
CCCAATGAAACCTATAGTTTTGATCAGCAAAGCTGTTCATGGATAGTTACAAAGCTTTCTCTCTTTTACCCGAATGTTCC
TTCAATGGGGAATACAACATGGTGAGGCCAGTTCTCTGGGAGCCATTTTGCAAGTCCGAAATCTGAAATCTGAATTGAGA
AAATGTACAATATGTAAATGGTTCTCAAACCAACCAAATACCAAGAAAATGTTTAGAGATGTTGTCATTTGTCAAGATCA
TTTACCTGAGCTTCGTAATCGTGGTTGAGCAATATGTTAGAAGCTTTGATGTCACGGTGAATGATCCTTCTTGGACAAGC
ATTATGAAGATAACTCAGACCATCAGCTATACCTAGAGCCACTTTATACCTTATCTTCCACTCTAGACATTCCTCTGATC
CTACAAAGATCAAAGAGACAATATCACAACATTGTAGAAAAAAGTACTAGACACAAGATTTTCAGTAAGAAGGAGACTTT
TAAGTATACCAAAAAGCATAGAAGCGAGGCTGCCATAGGGAGCGTACTCAAGAACAAAATGCAAACCGCGATCACTGCTG
AAACCGCGAAGCCTAGCTGCGTTTGGGTGGTTTACATGTGCGATTATACCGAGCTCTGAAAGGAAATCGCTCACTCTTTC
TTCTTCTTCCTTGGCGTGACTCATCAGCTTCTTAATCGCCACCGTCTCACCATTAATCAAAACCCCTTTGTATACCTCCG
CATGTCCTCCCTTACCAATCATGTTCTCTAACAAAAAAACAAAACCAAAACTCAAATTTCTCAATCCAAAATCTATTGAA
GAAGGGTTTGCGTTTTTGTGTATACCAGGATTGAAATAATCGGTGGCTACAGCGAGCTCTTCGTAAGTGAAGTTTCTCCA
AGAGGGTTTAGCCATAAAGAAGGCTTCACAGGTGAAAGCACTCTCAGAGGGAGTTAGCTTAGGTTGCTTACGACGCAAGT
TTTTACGGGTGAGTTCGTAACTTGCAAGAAGAGGAATGACAGAGAATCGTCTCATGGACTTCTTCTTGATAGATTCAATC
ATTTTGTTCCATTGAAGACCATGGTGAGAAGACGAAACGGTTTTAGTAGTATTTGAAAATGGTGACGATGTTGATGATGA
TTTATCATCAGAGGAACAAGAGCTGCAACTACTGCTGCTGTTGTCGGAATCTGAAACCATTCCGAGAACACCTCTTGGCG
ATGATGAATCTTCGAGGCCTAAGTCGTTCCTATGAAGCTCTACCTCTTGATGATTTTTGCTTTCACTGTTCTTGTTATCT
GTTAATGTTACAAGGAATACAAAAAGTCAGTTCTATAACATGTCTGCGTAAATTTTCATAAACCCAGAAAATAAATTTGC
ATCAATGATTTTATTTTTTTCCCCCACTTTCTTAACAAAAAGCAAACAAATTTTATGTTTAGGTTTACCTTCAACAGCCA
TAGCTCCAGTGGGTTTTTTTTTCTTTTTCTTTCTTTCTTCCTCTAATAAGCCTTTGAATTAAATTTCCATAAAAAAACAG
ATTCACAGAAAATAAGAAAGGATACAAAACAGAGAGAATTATCGAAAATACAGAGCAGAAGAGAAACAAGAAAACAGAGG
TTTAATGAGAAGTTTTGTAGAATTCTTGTTTTGTTTCTTATGAGAAAAAAGTTTGTTATTCTTGGAAGAAATAGAAAGTT
AGAAGAAGAGTCAGCTTTTGCTGAGTGGAGATGGATTGGAATCTCTGCTATATTTATACAACTCCACCGTAGCAATTCAA
CTTTTGTTTTTATTTTTTACTTTCAACTGCAAGTCAAGTC
>AT5G10510.4 | chr5:3320009-3323008 FORWARD LENGTH=3000
AACCAATCATATAAGTTGATTGAGTCAAGTTTTTATCGTTATAAGAGACACAACTTCTTGATTCTGGCTAACACATAAGC
TGACTAGAAGAATCTTAAAAATCTCACTTTTGTTTTTGATTAACTGTTGTTGTTTAGGCAGGAGTAGTTGGGGGTTGGAA
ATGTGGAAGAATGTATTAAACCTAAACTCGGTGGAGAAAAATGGTAGTTTTTGGGAATTAGGGGGGATGGTTTCTTTTGT
ATCTTGTATGTATAAGGCTATCAGCTTATCCGCAGTGTACTCTGTTTCCATTTATGAAAAAATTATCTTCAGAAAGTTCT
GTGTTGCTATTTGTTTGATATCTATCTACTTGTGAGCTCATTGGTAACAAATTGACAACTCTACCGAGAGGTTGAGACTA
ACAAAGTTCAGTAGAAGCAACAGAGAGACACAAGTTGAAGATATTCACAGTTTGGTTGGACAAGAAAAAAAAGCAACCAA
TGGAGAATAACAAGCAAAACTCAAGTCAAGAAAATAAAAATCTAAAAAGAAAGAGGTTGATAAACAGTTCTTTAAGTTGA
TGTTATTGCTTCTACTCACTCCATTAAGAGTTGCCTATGGCGGCGGAGTTCGTTGAGGTATGAGGAAGAGGTGTGATCTT
GTAGATCACAAGCGTTCACGCTCATTGTTCTTTCACCTGCCTTCTGCTGTAGCTCAGCTGGTCCGTCTTCTCCACGTAAC
AGCTGCACCAACTGCACAAAGAATTCACATCAAAACCGATACCAAAGATCTGTTTTGGCTCTATGAACATGGGAAGAATA
GGTACTATACCCGAGTCATGTCAGGTCGCATTGCGGCAATATGATGTACACACATTGAAGCTGTTAGCATCACTCGTTGC
ATCTCTGTTGGATTAAACATATTTCCTAGCCGAGGATCCACAATGTCCTCCATGCTATTTTTCTCAAGAAAAGGTTTTGC
CTGTATAACCAAATCAATAAGGTAAACAAAAGATCTCAAGCTGAACTTTTGATGAGTCTCAATAAAGAGTCACTGATGCA
TTTACCCATGCAACAATGCTCTGCCTGCTTGCTGTATCAACAGCTCGGCGACTGGTTATGATCTCTAGAAGCAATACTCC
AAAGGCAAACACATCAATCTTCTCATCAACAATGCCGTGCATGAAATACTCTGGAGCTAGATATCTAAAGGGAGAAAAAA
CCCAATGAAACCTATAGTTTTGATCAGCAAAGCTGTTCATGGATAGTTACAAAGCTTTCTCTCTTTTACCCGAATGTTCC
TTCAATGGGGAATACAACATGGTGAGGCCAGTTCTCTGGGAGCCATTTTGCAAGTCCGAAATCTGAAATCTGAATTGAGA
AAATGTACAATATGTAAATGGTTCTCAAACCAACCAAATACCAAGAAAATGTTTAGAGATGTTGTCATTTGTCAAGATCA
TTTACCTGAGCTTCGTAATCGTGGTTGAGCAATATGTTAGAAGCTTTGATGTCACGGTGAATGATCCTTCTTGGACAAGC
ATTATGAAGATAACTCAGACCATCAGCTATACCTAGAGCCACTTTATACCTTATCTTCCACTCTAGACATTCCTCTGATC
CTACAAAGATCAAAGAGACAATATCACAACATTGTAGAAAAAAGTACTAGACACAAGATTTTCAGTAAGAAGGAGACTTT
TAAGTATACCAAAAAGCATAGAAGCGAGGCTGCCATAGGGAGCGTACTCAAGAACAAAATGCAAACCGCGATCACTGCTG
AAACCGCGAAGCCTAGCTGCGTTTGGGTGGTTTACATGTGCGATTATACCGAGCTCTGAAAGGAAATCGCTCACTCTTTC
TTCTTCTTCCTTGGCGTGACTCATCAGCTTCTTAATCGCCACCGTCTCACCATTAATCAAAACCCCTTTGTATACCTCCG
CATGTCCTCCCTTACCAATCATGTTCTCTAACAAAAAAACAAAACCAAAACTCAAATTTCTCAATCCAAAATCTATTGAA
GAAGGGTTTGCGTTTTTGTGTATACCAGGATTGAAATAATCGGTGGCTACAGCGAGCTCTTCGTAAGTGAAGTTTCTCCA
AGAGGGTTTAGCCATAAAGAAGGCTTCACAGGTGAAAGCACTCTCAGAGGGAGTTAGCTTAGGTTGCTTACGACGCAAGT
TTTTACGGGTGAGTTCGTAACTTGCAAGAAGAGGAATGACAGAGAATCGTCTCATGGACTTCTTCTTGATAGATTCAATC
ATTTTGTTCCATTGAAGACCATGGTGAGAAGACGAAACGGTTTTAGTAGTATTTGAAAATGGTGACGATGTTGATGATGA
TTTATCATCAGAGGAACAAGAGCTGCAACTACTGCTGCTGTTGTCGGAATCTGAAACCATTCCGAGAACACCTCTTGGCG
ATGATGAATCTTCGAGGCCTAAGTCGTTCCTATGAAGCTCTACCTCTTGATGATTTTTGCTTTCACTGTTCTTGTTATCT
GTTAATGTTACAAGGAATACAAAAAGTCAGTTCTATAACATGTCTGCGTAAATTTTCATAAACCCAGAAAATAAATTTGC
ATCAATGATTTTATTTTTTTCCCCCACTTTCTTAACAAAAAGCAAACAAATTTTATGTTTAGGTTTACCTTCAACAGCCA
TAGCTCCAGTGGGTTTTTTTTTCTTTTTCTTTCTTTCTTCCTCTAATAAGCCTTTGAATTAAATTTCCATAAAAAAACAG
ATTCACAGAAAATAAGAAAGGATACAAAACAGAGAGAATTATCGAAAATACAGAGCAGAAGAGAAACAAGAAAACAGAGG
TTTAATGAGAAGTTTTGTAGAATTCTTGTTTTGTTTCTTATGAGAAAAAAGTTTGTTATTCTTGGAAGAAATAGAAAGTT
AGAAGAAGAGTCAGCTTTTGCTGAGTGGAGATGGATTGGAATCTCTGCTATATTTATACAACTCCACCGTAGCAATTCAA
CTTTTGTTTTTATTTTTTACTTTCAACTGCAAGTCAAGTC
>AT5G10510.1 | chr5:3320009-3323008 FORWARD LENGTH=3000
AACCAATCATATAAGTTGATTGAGTCAAGTTTTTATCGTTATAAGAGACACAACTTCTTGATTCTGGCTAACACATAAGC
TGACTAGAAGAATCTTAAAAATCTCACTTTTGTTTTTGATTAACTGTTGTTGTTTAGGCAGGAGTAGTTGGGGGTTGGAA
ATGTGGAAGAATGTATTAAACCTAAACTCGGTGGAGAAAAATGGTAGTTTTTGGGAATTAGGGGGGATGGTTTCTTTTGT
ATCTTGTATGTATAAGGCTATCAGCTTATCCGCAGTGTACTCTGTTTCCATTTATGAAAAAATTATCTTCAGAAAGTTCT
GTGTTGCTATTTGTTTGATATCTATCTACTTGTGAGCTCATTGGTAACAAATTGACAACTCTACCGAGAGGTTGAGACTA
ACAAAGTTCAGTAGAAGCAACAGAGAGACACAAGTTGAAGATATTCACAGTTTGGTTGGACAAGAAAAAAAAGCAACCAA
TGGAGAATAACAAGCAAAACTCAAGTCAAGAAAATAAAAATCTAAAAAGAAAGAGGTTGATAAACAGTTCTTTAAGTTGA
TGTTATTGCTTCTACTCACTCCATTAAGAGTTGCCTATGGCGGCGGAGTTCGTTGAGGTATGAGGAAGAGGTGTGATCTT
GTAGATCACAAGCGTTCACGCTCATTGTTCTTTCACCTGCCTTCTGCTGTAGCTCAGCTGGTCCGTCTTCTCCACGTAAC
AGCTGCACCAACTGCACAAAGAATTCACATCAAAACCGATACCAAAGATCTGTTTTGGCTCTATGAACATGGGAAGAATA
GGTACTATACCCGAGTCATGTCAGGTCGCATTGCGGCAATATGATGTACACACATTGAAGCTGTTAGCATCACTCGTTGC
ATCTCTGTTGGATTAAACATATTTCCTAGCCGAGGATCCACAATGTCCTCCATGCTATTTTTCTCAAGAAAAGGTTTTGC
CTGTATAACCAAATCAATAAGGTAAACAAAAGATCTCAAGCTGAACTTTTGATGAGTCTCAATAAAGAGTCACTGATGCA
TTTACCCATGCAACAATGCTCTGCCTGCTTGCTGTATCAACAGCTCGGCGACTGGTTATGATCTCTAGAAGCAATACTCC
AAAGGCAAACACATCAATCTTCTCATCAACAATGCCGTGCATGAAATACTCTGGAGCTAGATATCTAAAGGGAGAAAAAA
CCCAATGAAACCTATAGTTTTGATCAGCAAAGCTGTTCATGGATAGTTACAAAGCTTTCTCTCTTTTACCCGAATGTTCC
TTCAATGGGGAATACAACATGGTGAGGCCAGTTCTCTGGGAGCCATTTTGCAAGTCCGAAATCTGAAATCTGAATTGAGA
AAATGTACAATATGTAAATGGTTCTCAAACCAACCAAATACCAAGAAAATGTTTAGAGATGTTGTCATTTGTCAAGATCA
TTTACCTGAGCTTCGTAATCGTGGTTGAGCAATATGTTAGAAGCTTTGATGTCACGGTGAATGATCCTTCTTGGACAAGC
ATTATGAAGATAACTCAGACCATCAGCTATACCTAGAGCCACTTTATACCTTATCTTCCACTCTAGACATTCCTCTGATC
CTACAAAGATCAAAGAGACAATATCACAACATTGTAGAAAAAAGTACTAGACACAAGATTTTCAGTAAGAAGGAGACTTT
TAAGTATACCAAAAAGCATAGAAGCGAGGCTGCCATAGGGAGCGTACTCAAGAACAAAATGCAAACCGCGATCACTGCTG
AAACCGCGAAGCCTAGCTGCGTTTGGGTGGTTTACATGTGCGATTATACCGAGCTCTGAAAGGAAATCGCTCACTCTTTC
TTCTTCTTCCTTGGCGTGACTCATCAGCTTCTTAATCGCCACCGTCTCACCATTAATCAAAACCCCTTTGTATACCTCCG
CATGTCCTCCCTTACCAATCATGTTCTCTAACAAAAAAACAAAACCAAAACTCAAATTTCTCAATCCAAAATCTATTGAA
GAAGGGTTTGCGTTTTTGTGTATACCAGGATTGAAATAATCGGTGGCTACAGCGAGCTCTTCGTAAGTGAAGTTTCTCCA
AGAGGGTTTAGCCATAAAGAAGGCTTCACAGGTGAAAGCACTCTCAGAGGGAGTTAGCTTAGGTTGCTTACGACGCAAGT
TTTTACGGGTGAGTTCGTAACTTGCAAGAAGAGGAATGACAGAGAATCGTCTCATGGACTTCTTCTTGATAGATTCAATC
ATTTTGTTCCATTGAAGACCATGGTGAGAAGACGAAACGGTTTTAGTAGTATTTGAAAATGGTGACGATGTTGATGATGA
TTTATCATCAGAGGAACAAGAGCTGCAACTACTGCTGCTGTTGTCGGAATCTGAAACCATTCCGAGAACACCTCTTGGCG
ATGATGAATCTTCGAGGCCTAAGTCGTTCCTATGAAGCTCTACCTCTTGATGATTTTTGCTTTCACTGTTCTTGTTATCT
GTTAATGTTACAAGGAATACAAAAAGTCAGTTCTATAACATGTCTGCGTAAATTTTCATAAACCCAGAAAATAAATTTGC
ATCAATGATTTTATTTTTTTCCCCCACTTTCTTAACAAAAAGCAAACAAATTTTATGTTTAGGTTTACCTTCAACAGCCA
TAGCTCCAGTGGGTTTTTTTTTCTTTTTCTTTCTTTCTTCCTCTAATAAGCCTTTGAATTAAATTTCCATAAAAAAACAG
ATTCACAGAAAATAAGAAAGGATACAAAACAGAGAGAATTATCGAAAATACAGAGCAGAAGAGAAACAAGAAAACAGAGG
TTTAATGAGAAGTTTTGTAGAATTCTTGTTTTGTTTCTTATGAGAAAAAAGTTTGTTATTCTTGGAAGAAATAGAAAGTT
AGAAGAAGAGTCAGCTTTTGCTGAGTGGAGATGGATTGGAATCTCTGCTATATTTATACAACTCCACCGTAGCAATTCAA
CTTTTGTTTTTATTTTTTACTTTCAACTGCAAGTCAAGTC
>AT5G10510.2 | chr5:3320009-3323008 FORWARD LENGTH=3000
AACCAATCATATAAGTTGATTGAGTCAAGTTTTTATCGTTATAAGAGACACAACTTCTTGATTCTGGCTAACACATAAGC
TGACTAGAAGAATCTTAAAAATCTCACTTTTGTTTTTGATTAACTGTTGTTGTTTAGGCAGGAGTAGTTGGGGGTTGGAA
ATGTGGAAGAATGTATTAAACCTAAACTCGGTGGAGAAAAATGGTAGTTTTTGGGAATTAGGGGGGATGGTTTCTTTTGT
ATCTTGTATGTATAAGGCTATCAGCTTATCCGCAGTGTACTCTGTTTCCATTTATGAAAAAATTATCTTCAGAAAGTTCT
GTGTTGCTATTTGTTTGATATCTATCTACTTGTGAGCTCATTGGTAACAAATTGACAACTCTACCGAGAGGTTGAGACTA
ACAAAGTTCAGTAGAAGCAACAGAGAGACACAAGTTGAAGATATTCACAGTTTGGTTGGACAAGAAAAAAAAGCAACCAA
TGGAGAATAACAAGCAAAACTCAAGTCAAGAAAATAAAAATCTAAAAAGAAAGAGGTTGATAAACAGTTCTTTAAGTTGA
TGTTATTGCTTCTACTCACTCCATTAAGAGTTGCCTATGGCGGCGGAGTTCGTTGAGGTATGAGGAAGAGGTGTGATCTT
GTAGATCACAAGCGTTCACGCTCATTGTTCTTTCACCTGCCTTCTGCTGTAGCTCAGCTGGTCCGTCTTCTCCACGTAAC
AGCTGCACCAACTGCACAAAGAATTCACATCAAAACCGATACCAAAGATCTGTTTTGGCTCTATGAACATGGGAAGAATA
GGTACTATACCCGAGTCATGTCAGGTCGCATTGCGGCAATATGATGTACACACATTGAAGCTGTTAGCATCACTCGTTGC
ATCTCTGTTGGATTAAACATATTTCCTAGCCGAGGATCCACAATGTCCTCCATGCTATTTTTCTCAAGAAAAGGTTTTGC
CTGTATAACCAAATCAATAAGGTAAACAAAAGATCTCAAGCTGAACTTTTGATGAGTCTCAATAAAGAGTCACTGATGCA
TTTACCCATGCAACAATGCTCTGCCTGCTTGCTGTATCAACAGCTCGGCGACTGGTTATGATCTCTAGAAGCAATACTCC
AAAGGCAAACACATCAATCTTCTCATCAACAATGCCGTGCATGAAATACTCTGGAGCTAGATATCTAAAGGGAGAAAAAA
CCCAATGAAACCTATAGTTTTGATCAGCAAAGCTGTTCATGGATAGTTACAAAGCTTTCTCTCTTTTACCCGAATGTTCC
TTCAATGGGGAATACAACATGGTGAGGCCAGTTCTCTGGGAGCCATTTTGCAAGTCCGAAATCTGAAATCTGAATTGAGA
AAATGTACAATATGTAAATGGTTCTCAAACCAACCAAATACCAAGAAAATGTTTAGAGATGTTGTCATTTGTCAAGATCA
TTTACCTGAGCTTCGTAATCGTGGTTGAGCAATATGTTAGAAGCTTTGATGTCACGGTGAATGATCCTTCTTGGACAAGC
ATTATGAAGATAACTCAGACCATCAGCTATACCTAGAGCCACTTTATACCTTATCTTCCACTCTAGACATTCCTCTGATC
CTACAAAGATCAAAGAGACAATATCACAACATTGTAGAAAAAAGTACTAGACACAAGATTTTCAGTAAGAAGGAGACTTT
TAAGTATACCAAAAAGCATAGAAGCGAGGCTGCCATAGGGAGCGTACTCAAGAACAAAATGCAAACCGCGATCACTGCTG
AAACCGCGAAGCCTAGCTGCGTTTGGGTGGTTTACATGTGCGATTATACCGAGCTCTGAAAGGAAATCGCTCACTCTTTC
TTCTTCTTCCTTGGCGTGACTCATCAGCTTCTTAATCGCCACCGTCTCACCATTAATCAAAACCCCTTTGTATACCTCCG
CATGTCCTCCCTTACCAATCATGTTCTCTAACAAAAAAACAAAACCAAAACTCAAATTTCTCAATCCAAAATCTATTGAA
GAAGGGTTTGCGTTTTTGTGTATACCAGGATTGAAATAATCGGTGGCTACAGCGAGCTCTTCGTAAGTGAAGTTTCTCCA
AGAGGGTTTAGCCATAAAGAAGGCTTCACAGGTGAAAGCACTCTCAGAGGGAGTTAGCTTAGGTTGCTTACGACGCAAGT
TTTTACGGGTGAGTTCGTAACTTGCAAGAAGAGGAATGACAGAGAATCGTCTCATGGACTTCTTCTTGATAGATTCAATC
ATTTTGTTCCATTGAAGACCATGGTGAGAAGACGAAACGGTTTTAGTAGTATTTGAAAATGGTGACGATGTTGATGATGA
TTTATCATCAGAGGAACAAGAGCTGCAACTACTGCTGCTGTTGTCGGAATCTGAAACCATTCCGAGAACACCTCTTGGCG
ATGATGAATCTTCGAGGCCTAAGTCGTTCCTATGAAGCTCTACCTCTTGATGATTTTTGCTTTCACTGTTCTTGTTATCT
GTTAATGTTACAAGGAATACAAAAAGTCAGTTCTATAACATGTCTGCGTAAATTTTCATAAACCCAGAAAATAAATTTGC
ATCAATGATTTTATTTTTTTCCCCCACTTTCTTAACAAAAAGCAAACAAATTTTATGTTTAGGTTTACCTTCAACAGCCA
TAGCTCCAGTGGGTTTTTTTTTCTTTTTCTTTCTTTCTTCCTCTAATAAGCCTTTGAATTAAATTTCCATAAAAAAACAG
ATTCACAGAAAATAAGAAAGGATACAAAACAGAGAGAATTATCGAAAATACAGAGCAGAAGAGAAACAAGAAAACAGAGG
TTTAATGAGAAGTTTTGTAGAATTCTTGTTTTGTTTCTTATGAGAAAAAAGTTTGTTATTCTTGGAAGAAATAGAAAGTT
AGAAGAAGAGTCAGCTTTTGCTGAGTGGAGATGGATTGGAATCTCTGCTATATTTATACAACTCCACCGTAGCAATTCAA
CTTTTGTTTTTATTTTTTACTTTCAACTGCAAGTCAAGTC
>AT5G10510.7 | chr5:3320009-3323008 FORWARD LENGTH=3000
AACCAATCATATAAGTTGATTGAGTCAAGTTTTTATCGTTATAAGAGACACAACTTCTTGATTCTGGCTAACACATAAGC
TGACTAGAAGAATCTTAAAAATCTCACTTTTGTTTTTGATTAACTGTTGTTGTTTAGGCAGGAGTAGTTGGGGGTTGGAA
ATGTGGAAGAATGTATTAAACCTAAACTCGGTGGAGAAAAATGGTAGTTTTTGGGAATTAGGGGGGATGGTTTCTTTTGT
ATCTTGTATGTATAAGGCTATCAGCTTATCCGCAGTGTACTCTGTTTCCATTTATGAAAAAATTATCTTCAGAAAGTTCT
GTGTTGCTATTTGTTTGATATCTATCTACTTGTGAGCTCATTGGTAACAAATTGACAACTCTACCGAGAGGTTGAGACTA
ACAAAGTTCAGTAGAAGCAACAGAGAGACACAAGTTGAAGATATTCACAGTTTGGTTGGACAAGAAAAAAAAGCAACCAA
TGGAGAATAACAAGCAAAACTCAAGTCAAGAAAATAAAAATCTAAAAAGAAAGAGGTTGATAAACAGTTCTTTAAGTTGA
TGTTATTGCTTCTACTCACTCCATTAAGAGTTGCCTATGGCGGCGGAGTTCGTTGAGGTATGAGGAAGAGGTGTGATCTT
GTAGATCACAAGCGTTCACGCTCATTGTTCTTTCACCTGCCTTCTGCTGTAGCTCAGCTGGTCCGTCTTCTCCACGTAAC
AGCTGCACCAACTGCACAAAGAATTCACATCAAAACCGATACCAAAGATCTGTTTTGGCTCTATGAACATGGGAAGAATA
GGTACTATACCCGAGTCATGTCAGGTCGCATTGCGGCAATATGATGTACACACATTGAAGCTGTTAGCATCACTCGTTGC
ATCTCTGTTGGATTAAACATATTTCCTAGCCGAGGATCCACAATGTCCTCCATGCTATTTTTCTCAAGAAAAGGTTTTGC
CTGTATAACCAAATCAATAAGGTAAACAAAAGATCTCAAGCTGAACTTTTGATGAGTCTCAATAAAGAGTCACTGATGCA
TTTACCCATGCAACAATGCTCTGCCTGCTTGCTGTATCAACAGCTCGGCGACTGGTTATGATCTCTAGAAGCAATACTCC
AAAGGCAAACACATCAATCTTCTCATCAACAATGCCGTGCATGAAATACTCTGGAGCTAGATATCTAAAGGGAGAAAAAA
CCCAATGAAACCTATAGTTTTGATCAGCAAAGCTGTTCATGGATAGTTACAAAGCTTTCTCTCTTTTACCCGAATGTTCC
TTCAATGGGGAATACAACATGGTGAGGCCAGTTCTCTGGGAGCCATTTTGCAAGTCCGAAATCTGAAATCTGAATTGAGA
AAATGTACAATATGTAAATGGTTCTCAAACCAACCAAATACCAAGAAAATGTTTAGAGATGTTGTCATTTGTCAAGATCA
TTTACCTGAGCTTCGTAATCGTGGTTGAGCAATATGTTAGAAGCTTTGATGTCACGGTGAATGATCCTTCTTGGACAAGC
ATTATGAAGATAACTCAGACCATCAGCTATACCTAGAGCCACTTTATACCTTATCTTCCACTCTAGACATTCCTCTGATC
CTACAAAGATCAAAGAGACAATATCACAACATTGTAGAAAAAAGTACTAGACACAAGATTTTCAGTAAGAAGGAGACTTT
TAAGTATACCAAAAAGCATAGAAGCGAGGCTGCCATAGGGAGCGTACTCAAGAACAAAATGCAAACCGCGATCACTGCTG
AAACCGCGAAGCCTAGCTGCGTTTGGGTGGTTTACATGTGCGATTATACCGAGCTCTGAAAGGAAATCGCTCACTCTTTC
TTCTTCTTCCTTGGCGTGACTCATCAGCTTCTTAATCGCCACCGTCTCACCATTAATCAAAACCCCTTTGTATACCTCCG
CATGTCCTCCCTTACCAATCATGTTCTCTAACAAAAAAACAAAACCAAAACTCAAATTTCTCAATCCAAAATCTATTGAA
GAAGGGTTTGCGTTTTTGTGTATACCAGGATTGAAATAATCGGTGGCTACAGCGAGCTCTTCGTAAGTGAAGTTTCTCCA
AGAGGGTTTAGCCATAAAGAAGGCTTCACAGGTGAAAGCACTCTCAGAGGGAGTTAGCTTAGGTTGCTTACGACGCAAGT
TTTTACGGGTGAGTTCGTAACTTGCAAGAAGAGGAATGACAGAGAATCGTCTCATGGACTTCTTCTTGATAGATTCAATC
ATTTTGTTCCATTGAAGACCATGGTGAGAAGACGAAACGGTTTTAGTAGTATTTGAAAATGGTGACGATGTTGATGATGA
TTTATCATCAGAGGAACAAGAGCTGCAACTACTGCTGCTGTTGTCGGAATCTGAAACCATTCCGAGAACACCTCTTGGCG
ATGATGAATCTTCGAGGCCTAAGTCGTTCCTATGAAGCTCTACCTCTTGATGATTTTTGCTTTCACTGTTCTTGTTATCT
GTTAATGTTACAAGGAATACAAAAAGTCAGTTCTATAACATGTCTGCGTAAATTTTCATAAACCCAGAAAATAAATTTGC
ATCAATGATTTTATTTTTTTCCCCCACTTTCTTAACAAAAAGCAAACAAATTTTATGTTTAGGTTTACCTTCAACAGCCA
TAGCTCCAGTGGGTTTTTTTTTCTTTTTCTTTCTTTCTTCCTCTAATAAGCCTTTGAATTAAATTTCCATAAAAAAACAG
ATTCACAGAAAATAAGAAAGGATACAAAACAGAGAGAATTATCGAAAATACAGAGCAGAAGAGAAACAAGAAAACAGAGG
TTTAATGAGAAGTTTTGTAGAATTCTTGTTTTGTTTCTTATGAGAAAAAAGTTTGTTATTCTTGGAAGAAATAGAAAGTT
AGAAGAAGAGTCAGCTTTTGCTGAGTGGAGATGGATTGGAATCTCTGCTATATTTATACAACTCCACCGTAGCAATTCAA
CTTTTGTTTTTATTTTTTACTTTCAACTGCAAGTCAAGTC
>AT5G10510.5 | chr5:3320009-3323008 FORWARD LENGTH=3000
AACCAATCATATAAGTTGATTGAGTCAAGTTTTTATCGTTATAAGAGACACAACTTCTTGATTCTGGCTAACACATAAGC
TGACTAGAAGAATCTTAAAAATCTCACTTTTGTTTTTGATTAACTGTTGTTGTTTAGGCAGGAGTAGTTGGGGGTTGGAA
ATGTGGAAGAATGTATTAAACCTAAACTCGGTGGAGAAAAATGGTAGTTTTTGGGAATTAGGGGGGATGGTTTCTTTTGT
ATCTTGTATGTATAAGGCTATCAGCTTATCCGCAGTGTACTCTGTTTCCATTTATGAAAAAATTATCTTCAGAAAGTTCT
GTGTTGCTATTTGTTTGATATCTATCTACTTGTGAGCTCATTGGTAACAAATTGACAACTCTACCGAGAGGTTGAGACTA
ACAAAGTTCAGTAGAAGCAACAGAGAGACACAAGTTGAAGATATTCACAGTTTGGTTGGACAAGAAAAAAAAGCAACCAA
TGGAGAATAACAAGCAAAACTCAAGTCAAGAAAATAAAAATCTAAAAAGAAAGAGGTTGATAAACAGTTCTTTAAGTTGA
TGTTATTGCTTCTACTCACTCCATTAAGAGTTGCCTATGGCGGCGGAGTTCGTTGAGGTATGAGGAAGAGGTGTGATCTT
GTAGATCACAAGCGTTCACGCTCATTGTTCTTTCACCTGCCTTCTGCTGTAGCTCAGCTGGTCCGTCTTCTCCACGTAAC
AGCTGCACCAACTGCACAAAGAATTCACATCAAAACCGATACCAAAGATCTGTTTTGGCTCTATGAACATGGGAAGAATA
GGTACTATACCCGAGTCATGTCAGGTCGCATTGCGGCAATATGATGTACACACATTGAAGCTGTTAGCATCACTCGTTGC
ATCTCTGTTGGATTAAACATATTTCCTAGCCGAGGATCCACAATGTCCTCCATGCTATTTTTCTCAAGAAAAGGTTTTGC
CTGTATAACCAAATCAATAAGGTAAACAAAAGATCTCAAGCTGAACTTTTGATGAGTCTCAATAAAGAGTCACTGATGCA
TTTACCCATGCAACAATGCTCTGCCTGCTTGCTGTATCAACAGCTCGGCGACTGGTTATGATCTCTAGAAGCAATACTCC
AAAGGCAAACACATCAATCTTCTCATCAACAATGCCGTGCATGAAATACTCTGGAGCTAGATATCTAAAGGGAGAAAAAA
CCCAATGAAACCTATAGTTTTGATCAGCAAAGCTGTTCATGGATAGTTACAAAGCTTTCTCTCTTTTACCCGAATGTTCC
TTCAATGGGGAATACAACATGGTGAGGCCAGTTCTCTGGGAGCCATTTTGCAAGTCCGAAATCTGAAATCTGAATTGAGA
AAATGTACAATATGTAAATGGTTCTCAAACCAACCAAATACCAAGAAAATGTTTAGAGATGTTGTCATTTGTCAAGATCA
TTTACCTGAGCTTCGTAATCGTGGTTGAGCAATATGTTAGAAGCTTTGATGTCACGGTGAATGATCCTTCTTGGACAAGC
ATTATGAAGATAACTCAGACCATCAGCTATACCTAGAGCCACTTTATACCTTATCTTCCACTCTAGACATTCCTCTGATC
CTACAAAGATCAAAGAGACAATATCACAACATTGTAGAAAAAAGTACTAGACACAAGATTTTCAGTAAGAAGGAGACTTT
TAAGTATACCAAAAAGCATAGAAGCGAGGCTGCCATAGGGAGCGTACTCAAGAACAAAATGCAAACCGCGATCACTGCTG
AAACCGCGAAGCCTAGCTGCGTTTGGGTGGTTTACATGTGCGATTATACCGAGCTCTGAAAGGAAATCGCTCACTCTTTC
TTCTTCTTCCTTGGCGTGACTCATCAGCTTCTTAATCGCCACCGTCTCACCATTAATCAAAACCCCTTTGTATACCTCCG
CATGTCCTCCCTTACCAATCATGTTCTCTAACAAAAAAACAAAACCAAAACTCAAATTTCTCAATCCAAAATCTATTGAA
GAAGGGTTTGCGTTTTTGTGTATACCAGGATTGAAATAATCGGTGGCTACAGCGAGCTCTTCGTAAGTGAAGTTTCTCCA
AGAGGGTTTAGCCATAAAGAAGGCTTCACAGGTGAAAGCACTCTCAGAGGGAGTTAGCTTAGGTTGCTTACGACGCAAGT
TTTTACGGGTGAGTTCGTAACTTGCAAGAAGAGGAATGACAGAGAATCGTCTCATGGACTTCTTCTTGATAGATTCAATC
ATTTTGTTCCATTGAAGACCATGGTGAGAAGACGAAACGGTTTTAGTAGTATTTGAAAATGGTGACGATGTTGATGATGA
TTTATCATCAGAGGAACAAGAGCTGCAACTACTGCTGCTGTTGTCGGAATCTGAAACCATTCCGAGAACACCTCTTGGCG
ATGATGAATCTTCGAGGCCTAAGTCGTTCCTATGAAGCTCTACCTCTTGATGATTTTTGCTTTCACTGTTCTTGTTATCT
GTTAATGTTACAAGGAATACAAAAAGTCAGTTCTATAACATGTCTGCGTAAATTTTCATAAACCCAGAAAATAAATTTGC
ATCAATGATTTTATTTTTTTCCCCCACTTTCTTAACAAAAAGCAAACAAATTTTATGTTTAGGTTTACCTTCAACAGCCA
TAGCTCCAGTGGGTTTTTTTTTCTTTTTCTTTCTTTCTTCCTCTAATAAGCCTTTGAATTAAATTTCCATAAAAAAACAG
ATTCACAGAAAATAAGAAAGGATACAAAACAGAGAGAATTATCGAAAATACAGAGCAGAAGAGAAACAAGAAAACAGAGG
TTTAATGAGAAGTTTTGTAGAATTCTTGTTTTGTTTCTTATGAGAAAAAAGTTTGTTATTCTTGGAAGAAATAGAAAGTT
AGAAGAAGAGTCAGCTTTTGCTGAGTGGAGATGGATTGGAATCTCTGCTATATTTATACAACTCCACCGTAGCAATTCAA
CTTTTGTTTTTATTTTTTACTTTCAACTGCAAGTCAAGTC
>AT5G10520.1 | chr5:3317584-3320583 REVERSE LENGTH=3000
GTAGAAGCAATAACATCAACTTAAAGAACTGTTTATCAACCTCTTTCTTTTTAGATTTTTATTTTCTTGACTTGAGTTTT
GCTTGTTATTCTCCATTGGTTGCTTTTTTTTCTTGTCCAACCAAACTGTGAATATCTTCAACTTGTGTCTCTCTGTTGCT
TCTACTGAACTTTGTTAGTCTCAACCTCTCGGTAGAGTTGTCAATTTGTTACCAATGAGCTCACAAGTAGATAGATATCA
AACAAATAGCAACACAGAACTTTCTGAAGATAATTTTTTCATAAATGGAAACAGAGTACACTGCGGATAAGCTGATAGCC
TTATACATACAAGATACAAAAGAAACCATCCCCCCTAATTCCCAAAAACTACCATTTTTCTCCACCGAGTTTAGGTTTAA
TACATTCTTCCACATTTCCAACCCCCAACTACTCCTGCCTAAACAACAACAGTTAATCAAAAACAAAAGTGAGATTTTTA
AGATTCTTCTAGTCAGCTTATGTGTTAGCCAGAATCAAGAAGTTGTGTCTCTTATAACGATAAAAACTTGACTCAATCAA
CTTATATGATTGGTTTTAGTAAGACTGATTAGGCCAGAGGAAGAACTCAGCCGGATTTGGTGCCATAAGTCCCATTGTTC
CCTGAACGTTGGAGTTGTTGTTAGACCCGGTCGAGTCAGAAGCTGCATTCGCCGGAAAATGCTGGAAGAAGTTCTGTTGC
TGCTGCTGCTGTTGGTGTTGCTGTTGTTGTTGGTGGTGGTGGTAAAGAGCAGCTGCTTCAAAAGGGATTCCACAAGGAAT
GATCTGTTGAGACTGAACTGCTGAATTAGGACAGAGAGCGAAGTTAATGCTACTGTGATTAGGAGATGACTGAAGCTGAA
GCTGTTGTTGTTGTTGTTGTTGCTGGAAATGGTGAAGTTGATGATGACCGAGGATTGGTTTCTGCTCTGATGAAGCAGCA
GCTTCCAAAGAGAGCTTAAGACGTTTAGCTGCACCACCGATGGGAAGTGCACTCTTCATGATGGCTTCAACGTCGTAACG
GTTCATCTCAAAGTTAGTTACAGCGTTTATTCCTCTGAATTTGATTGCTGCTATGTCATACGCTTCAGCTGCTTCCTCTT
CCGTTGCTACAACAACAACACCAGGACTAACTAATTAACCACAGACAATGATTGTTAAATTAGCTAGACCAAGTTTGAAG
ATTTTACATACCAAAGGTTCCAAGGTAAAGATCTTTGTTCCCAGCAACTCGGCCAATCCTTGCTTGCCAACGTCCTTGTT
GATGATGCCTTGTAACACCTCGGTATATCGAAGCTCCTCTAGAGAAACCGCTACTCTTCCTGTGTTATATCAGTTTTTAA
ACTCTGGTTACCATCAAAGAAACATAATATAAAACCATTGATAAGATTTTAAAGAGTTTTTGCTTTTGGACTTACCTCCT
GAGGGAGGCAATGAACTCTTGCTTGGTCATGTGCTTCATTTCCTCCACTTCTTTCGAGTAATTCGTAATCTAAATATCAT
TAGAACGGATTAGGAAAAGATTGAACAAGTTATATAAACTACTAATGGATACAGAGAAAGAAGGTACTTACAGGGAAATT
GGTGGTAGCAGTAGCATTCCAGTATTTCAGAGCTGCTAAATCGTAAGCTCGAGCTGCCTTATCTTCTTTGTCATATCCAC
CTGAATCATTAACAAAGTTAGACACCACAGATACATATTCAACATTATTCACATGCTGACTGATTAAGATATTTGTTCTT
ACCCAAGTATACTGTTGATTTTAAGCAGAGCCAAAATGCATCCCCATATCAAGTAGCACATGCCAAAAAAAGAGTAGAAG
ACTTAGCCAAAGCGATGATTAGAAACAATTATGTTATGCAAGAAATAATGCAGAGCATGTTTAAGGCAGATTAGTTATCA
TCCATTATATTAAGTTCTAAGAATGTTTTTGAATATTGATAGCAGTCTAGTAATCAGAAAGCAAAAGTGATAGAATTTGA
AACAAAACAACAAAATAAAACACGAAAAGAGGTTGGATGTGGTCAAAGCCTAGATCCCCACTCTTGTGTTGTGGTGGTAC
TGGTAGCCTAAAGCAAAAAATATATAAAATTAAAGCAAAAGCCACTGAGAATATTCAGACTTTGCTTTGTTGATGTGAAC
ACTACACATAAATCATTCTGACACCTTATGGACACAGAAGAAACACTACCACCCATCTCTGAAAACTTACATTATTAATT
TCAAATTCCTCATCTATACACACTATATTTTGTATTCAAAATCAATCTCTAATCAACCTAAGTACTCTCTACTACCCCCT
ATAAGCTAAAACTGAAGAAAACAGTCCAATGGTCTCACATCACATGCCTGCATAACGTCAAATCATATATATATGCTAAC
ACTTACAGAGATATATAGGTGAAGAGAAATGTAGGATTAGAGGGTCAAAGTGGGTCCAAAAACATGTCAATCAAAGAAAC
AGAGATTACATCATATAGGCAATGCCATGGGACCCCATCTAATGTACCTTTAGGCTTTAGTATGTGTAAGAGTGTGAAAT
GAAAGGAAAAGAAAAATGTAATAAAGACAAAGGAACAAAATGGCGGCACCCTTCTGCTAAATATATGAAAAATCAACAAC
AAACAACAACAACTAATATTTTATTTATGTCTTTTCCATTTTTTCCATAATCCTGACTCAAAAGTATTGTCAAGTTAAAA
AAAACTTTGGCTCCCCCTTCACAAATGCAAAAAATCACCCAAAGTTCTATCAATCATCATATAAAGATATAGACAGATCA
ATAGAATAAAGAAAAAGGTAAAGCTTCTTTTGAATCTTGCATTCAATTTTCCTTTGACAAATCCTTTGTCCTATACTTCA
CTCTACTTACTTCTAAACCCCACTTAATAATAAGAAGAGACATGAAAAACCCAAGCTTCTTCTAACCACAAAACCTCATA
TAATTCACAAGAAAAACATTAAGCCTAAACAACAAAAAAC
>AT5G10520.2 | chr5:3318027-3321026 REVERSE LENGTH=3000
GACTCATCAAAAGTTCAGCTTGAGATCTTTTGTTTACCTTATTGATTTGGTTATACAGGCAAAACCTTTTCTTGAGAAAA
ATAGCATGGAGGACATTGTGGATCCTCGGCTAGGAAATATGTTTAATCCAACAGAGATGCAACGAGTGATGCTAACAGCT
TCAATGTGTGTACATCATATTGCCGCAATGCGACCTGACATGACTCGGGTATAGTACCTATTCTTCCCATGTTCATAGAG
CCAAAACAGATCTTTGGTATCGGTTTTGATGTGAATTCTTTGTGCAGTTGGTGCAGCTGTTACGTGGAGAAGACGGACCA
GCTGAGCTACAGCAGAAGGCAGGTGAAAGAACAATGAGCGTGAACGCTTGTGATCTACAAGATCACACCTCTTCCTCATA
CCTCAACGAACTCCGCCGCCATAGGCAACTCTTAATGGAGTGAGTAGAAGCAATAACATCAACTTAAAGAACTGTTTATC
AACCTCTTTCTTTTTAGATTTTTATTTTCTTGACTTGAGTTTTGCTTGTTATTCTCCATTGGTTGCTTTTTTTTCTTGTC
CAACCAAACTGTGAATATCTTCAACTTGTGTCTCTCTGTTGCTTCTACTGAACTTTGTTAGTCTCAACCTCTCGGTAGAG
TTGTCAATTTGTTACCAATGAGCTCACAAGTAGATAGATATCAAACAAATAGCAACACAGAACTTTCTGAAGATAATTTT
TTCATAAATGGAAACAGAGTACACTGCGGATAAGCTGATAGCCTTATACATACAAGATACAAAAGAAACCATCCCCCCTA
ATTCCCAAAAACTACCATTTTTCTCCACCGAGTTTAGGTTTAATACATTCTTCCACATTTCCAACCCCCAACTACTCCTG
CCTAAACAACAACAGTTAATCAAAAACAAAAGTGAGATTTTTAAGATTCTTCTAGTCAGCTTATGTGTTAGCCAGAATCA
AGAAGTTGTGTCTCTTATAACGATAAAAACTTGACTCAATCAACTTATATGATTGGTTTTAGTAAGACTGATTAGGCCAG
AGGAAGAACTCAGCCGGATTTGGTGCCATAAGTCCCATTGTTCCCTGAACGTTGGAGTTGTTGTTAGACCCGGTCGAGTC
AGAAGCTGCATTCGCCGGAAAATGCTGGAAGAAGTTCTGTTGCTGCTGCTGCTGTTGGTGTTGCTGTTGTTGTTGGTGGT
GGTGGTAAAGAGCAGCTGCTTCAAAAGGGATTCCACAAGGAATGATCTGTTGAGACTGAACTGCTGAATTAGGACAGAGA
GCGAAGTTAATGCTACTGTGATTAGGAGATGACTGAAGCTGAAGCTGTTGTTGTTGTTGTTGTTGCTGGAAATGGTGAAG
TTGATGATGACCGAGGATTGGTTTCTGCTCTGATGAAGCAGCAGCTTCCAAAGAGAGCTTAAGACGTTTAGCTGCACCAC
CGATGGGAAGTGCACTCTTCATGATGGCTTCAACGTCGTAACGGTTCATCTCAAAGTTAGTTACAGCGTTTATTCCTCTG
AATTTGATTGCTGCTATGTCATACGCTTCAGCTGCTTCCTCTTCCGTTGCTACAACAACAACACCAGGACTAACTAATTA
ACCACAGACAATGATTGTTAAATTAGCTAGACCAAGTTTGAAGATTTTACATACCAAAGGTTCCAAGGTAAAGATCTTTG
TTCCCAGCAACTCGGCCAATCCTTGCTTGCCAACGTCCTTGTTGATGATGCCTTGTAACACCTCGGTATATCGAAGCTCC
TCTAGAGAAACCGCTACTCTTCCTGTGTTATATCAGTTTTTAAACTCTGGTTACCATCAAAGAAACATAATATAAAACCA
TTGATAAGATTTTAAAGAGTTTTTGCTTTTGGACTTACCTCCTGAGGGAGGCAATGAACTCTTGCTTGGTCATGTGCTTC
ATTTCCTCCACTTCTTTCGAGTAATTCGTAATCTAAATATCATTAGAACGGATTAGGAAAAGATTGAACAAGTTATATAA
ACTACTAATGGATACAGAGAAAGAAGGTACTTACAGGGAAATTGGTGGTAGCAGTAGCATTCCAGTATTTCAGAGCTGCT
AAATCGTAAGCTCGAGCTGCCTTATCTTCTTTGTCATATCCACCTGAATCATTAACAAAGTTAGACACCACAGATACATA
TTCAACATTATTCACATGCTGACTGATTAAGATATTTGTTCTTACCCAAGTATACTGTTGATTTTAAGCAGAGCCAAAAT
GCATCCCCATATCAAGTAGCACATGCCAAAAAAAGAGTAGAAGACTTAGCCAAAGCGATGATTAGAAACAATTATGTTAT
GCAAGAAATAATGCAGAGCATGTTTAAGGCAGATTAGTTATCATCCATTATATTAAGTTCTAAGAATGTTTTTGAATATT
GATAGCAGTCTAGTAATCAGAAAGCAAAAGTGATAGAATTTGAAACAAAACAACAAAATAAAACACGAAAAGAGGTTGGA
TGTGGTCAAAGCCTAGATCCCCACTCTTGTGTTGTGGTGGTACTGGTAGCCTAAAGCAAAAAATATATAAAATTAAAGCA
AAAGCCACTGAGAATATTCAGACTTTGCTTTGTTGATGTGAACACTACACATAAATCATTCTGACACCTTATGGACACAG
AAGAAACACTACCACCCATCTCTGAAAACTTACATTATTAATTTCAAATTCCTCATCTATACACACTATATTTTGTATTC
AAAATCAATCTCTAATCAACCTAAGTACTCTCTACTACCCCCTATAAGCTAAAACTGAAGAAAACAGTCCAATGGTCTCA
CATCACATGCCTGCATAACGTCAAATCATATATATATGCTAACACTTACAGAGATATATAGGTGAAGAGAAATGTAGGAT
TAGAGGGTCAAAGTGGGTCCAAAAACATGTCAATCAAAGAAACAGAGATTACATCATATAGGCAATGCCATGGGACCCCA
TCTAATGTACCTTTAGGCTTTAGTATGTGTAAGAGTGTGA
>AT5G10530.1 | chr5:3321978-3324977 REVERSE LENGTH=3000
GCAGATCCCTTGTTGCTGTGTGTAATATAGCCTTTTTCTTACTCTTGTTTCTTGTGTGTGCGTGTGTGTGTTTCACTGTT
TGTACTCGGTCCTTGTGCTAAAAAATGACAAGGTCTTATTTTCAGTTTTTCTGGTGTCTCGACTCTTTTGGGCTGGGCTA
ATGGGCTTATAAAACTTTTTTTGATAAAAGGATACAAAATAAACGCGTCAGGTAGGGGTCGAACCTACGACCTTCTGCTT
AGGAAACAGACGCTCTATCCACTGAGCTACAGACGCTTCTTTGGGAGTTAGAATCATAATATTAATAATGAAGAATAAAT
GTCAATAGCATTGAGCCATTGAGAAAATCGGTTGAACTGACTTCTCTAACTGAAAATTCACATTGGTGAGTTTGGTGGCG
ATTTAATTTTTGGGCGTATATTATTTTTTAGAAAATTAAGATAGAAATTAATGGTTGTGGTAGTATATATTAACGGGTTT
AGTTCACCAACTAACACAATTAATCTTCCCTACTTACACTGCGATCGTTTGTTTTTATCTAGTTCTAAATTACTAGAACT
AGTTTACTTCAGACAACAAACTTTATAAGTAGAAAACCGAGTCATTGTAGATTATTATATTTGTAATTTACTTAATGATG
TTACCATGAAAACTATAAGTAGTATATATAAGAATTTTCTTTTGCGTATGGACTATATACGTCTGAGAAACAAAACCTAA
CTGTTACTAATGGAGTTTCAATGTAATGAATTGAGTTTGGACTTTGGCGTTTTGAGATAGACAAGTACTAAACATTTCAC
TTGGGTTTGTCTCACGGAAAGGTGGTTGATTTTAATGCCTTCGGGTGATAACTCTTTTTTTTTTCTCCACGCCTTAGGTG
ATGGTAAACTCATAAAGTCATTTTAATCCTCGAAAATTAAGGATCTATCCACGCCTCATATTATAAAGTAAGATTTGTGT
TTATTATGGCATCCCATATGGCCATTGGTGCAAGTTTGAGGTGGGTCCAAATTGTCACGCATGAAAAATTGACAATGGTT
ACGTTGAGAAAGAAAACTACTAAAATAGTAGTATAGTTTATTCGTAAACCAAAACAATTGTAGCCATCATTACGAATGGA
TAGCTCTTGTTATTAACTTTCAAATAACAGGGATTATGTAGTAGAAACTTGTTTTTTTGTATTAGTATTATGGCTCGAAA
GTGATAGTATTTGTGAATACAAATATTCTAGTAATAGTTGAATATTAAAAAATCATATCAATGATACGATGGCTTAATTT
TGTAGTCAAATTTGTCTGCCATATGTTTCCTCTCTTTATGCCGCCACGAAAAAATTGAAAATATAAAGAAGAAGAAACAG
ACAGCACACTCACAATTTGTCGAATTTTTAACTAATGATTTTGTCAACTTCTATAAGTGCAAATCCATATTTTTTATTCC
TTGGTTATAGAATTTTATTTAACTTTTACTAATTTTCGTTGTTTTAATAATTTTAAATCATACTAGCAAAAAATGTCATC
CAAAATTAACTAAAACCTAATGTTCCGACACTTTCAATCTCATTCTACATGTAAACAAAAAGCTCAAAAATGTAAGAAAA
AAATAACAAGGTTTGCTAAATTAGAAGAGCTATTTAATATCACATGCGCTATTTAATTTTCTTTTTTAATCACGAATCAC
GAATTAGCTATTTTGCGGAGAATAGAATTTGAGTGAAATATAATCATAACAAAATCCCTTTAATATTAACTCTCAATTCA
TTACAAGCAAAGGTGATGTCTTATTTTATATGACGAAAATGCCCACAAACCAGCCAGATATATCAACCGTTTGAGTTCTT
TACATCGTAAATGCGTTAGTTACGGCAACAATCTCTAATCCTTTCATCTTCCTCAAAATTATTAAAATCATAGGACTACT
AATTTAGAAACAAGAAATTACAAAAAACAAAACAAGAAAAACAAAACTTGACTTGACTTGCAGTTGAAAGTAAAAAATAA
AAACAAAAGTTGAATTGCTACGGTGGAGTTGTATAAATATAGCAGAGATTCCAATCCATCTCCACTCAGCAAAAGCTGAC
TCTTCTTCTAACTTTCTATTTCTTCCAAGAATAACAAACTTTTTTCTCATAAGAAACAAAACAAGAATTCTACAAAACTT
CTCATTAAACCTCTGTTTTCTTGTTTCTCTTCTGCTCTGTATTTTCGATAATTCTCTCTGTTTTGTATCCTTTCTTATTT
TCTGTGAATCTGTTTTTTTATGGAAATTTAATTCAAAGGCTTATTAGAGGAAGAAAGAAAGAAAAAGAAAAAAAAACCCA
CTGGAGCTATGGCTGTTGAAGGTAAACCTAAACATAAAATTTGTTTGCTTTTTGTTAAGAAAGTGGGGGAAAAAAATAAA
ATCATTGATGCAAATTTATTTTCTGGGTTTATGAAAATTTACGCAGACATGTTATAGAACTGACTTTTTGTATTCCTTGT
AACATTAACAGATAACAAGAACAGTGAAAGCAAAAATCATCAAGAGGTAGAGCTTCATAGGAACGACTTAGGCCTCGAAG
ATTCATCATCGCCAAGAGGTGTTCTCGGAATGGTTTCAGATTCCGACAACAGCAGCAGTAGTTGCAGCTCTTGTTCCTCT
GATGATAAATCATCATCAACATCGTCACCATTTTCAAATACTACTAAAACCGTTTCGTCTTCTCACCATGGTCTTCAATG
GAACAAAATGATTGAATCTATCAAGAAGAAGTCCATGAGACGATTCTCTGTCATTCCTCTTCTTGCAAGTTACGAACTCA
CCCGTAAAAACTTGCGTCGTAAGCAACCTAAGCTAACTCCCTCTGAGAGTGCTTTCACCTGTGAAGCCTTCTTTATGGCT
AAACCCTCTTGGAGAAACTTCACTTACGAAGAGCTCGCTGTAGCCACCGATTATTTCAATCCTGGTATACACAAAAACGC
AAACCCTTCTTCAATAGATTTTGGATTGAGAAATTTGAGT
>AT5G10540.1 | chr5:3332463-3335462 FORWARD LENGTH=3000
ACTAATTATGTCCTTTGCTACTCTCACACTCAACTTTGGGTTTATTAATGTCATTAAATAAAATTAAACTTTTTCCTTGC
TTGTTTCCTGAGCATGCTTTCTTCAAGTGTTGTAGTAATCATCTCATAGAAGTGCAGCTGGTAAAAAAAAAAATGGTTCA
TAAACGAAACGAACAGAGATAATATTTTTCTTCGAACCATTTTCACATTCTCCACTACATTTTTCTTAGATCCTCTCGAT
CTTTTCTTACTAAGTCACTCTGTTCATGGTGTCACCAATAATCTAAAGAACCTTAATCTGAAAGAGGAAAAGGACAGAAA
ACTTCCACCTCTTTGCTCAACCTAGAAATTCACTAACTACCCTTTACATGTTTTCCTCTATCTACTGTTTCCCTAACACT
CAAAATCTTTTCTTTCGAGTTTCCCTTCCTTCCTTTCCCTTCCATTTACACAAAGGTTCCACCTCCACCCAAATTCTCCG
ATTCTAGTCTCCTGGAGTTGTTAAGCATATTTCAACGTACGGTCAACAATTATTACGGGGCTTCTTTTGCTTCCACAAAT
GGAGACTGCACACTATCCGCATCCGAATCACTTCCTGATGAACTCCCTGACTCTGAATCTGCATAGAGTCAAACACCGAA
AACCGTTTAAACATTGGCAAAAGATAAACATTTAAATGAGAAATAGATGAAAGGGTAAGACTATATTACCACTAGAAGAA
GAACTGCCACTCGAACTGAAGCTGCCAGAAGAACTAGAGCCACCACTAGCAGCGGCAGCTGTACCATCCCTTTCAATCTC
CACTGATGGATAATCCTCAACTGGTATATCTTCTCCAATGTCTACATCCTCTTCTCCTGCTTCCCCTCCTTTCCTCCCTC
TCTTCTCAGCACTTCCCATTTCTGTCACCGGAGGCTGATGATAATGACAAAGATCAGTACTAACCAATCAGAAACAAAGT
GTGCATTTTGATAAATGGATCAGAAGTTTGCTTTACCATGTTTCTTGGTGGAGTTGACACATTCTGGATAAACCCTTGTC
GCTTGATCTTGCTTGCCATCTTTCTGTAGTTGGTAACAAAACGATCAAGCTCCCACAAAGTCTCATTATCTAAAGCTTCA
ATATCCAACTCTATTTCGTCACCGTCTTGAGGCAAATCTCTTGTCCTCTTCCTAAGAATCTGAATCAACTGTCCAAGCTT
CTCAGGAGGCAATTCTTGTAGATTCACGCCAAGCTTTCCCTTTTCATCCATTGTCATTTCCCGCTTGTTTGGATCCTTAG
CCTTCGGTTTCGGTAACTTCCCTTTCCTTCCCTTATTCGTTTCACGCACTTCAAGTGATGCTTCCACTTGGTTAACCGGC
TGGGGAGGTGGTGATGGTGGTGGTGGTGGCTGAACCGGTGAAGGAGGAGGAGATGGGTCACGTGTTATCTCAATTACTGG
AGGAGGAGGCAATGTAGGTAGTAGCGGCTTCACTGAATCTAGCTTTTTAGCTATAGAAATCTGTTCAGGTCCTTTCCTTG
CATTCTCCGCCACATTATTCTGATTCCACACTCTTTGATTATCCTCAGGTCCAGGACGAGACGATGATCCCATAACTTTC
ACCTCTTGAGCCTCGAATCTCTTCAATGTAGGGTTGAACCAAACGTCAAATTGACTCAGAAGCTTCTCAGCCATCAAATA
AACATCTTGACCCTTTGGATTATACGACATCGCATTGGTGAAAGTCAACCTAACATCAGAAGCGAAATCAATCGGCGATC
TATATAAACCTTTTTCCAGATTCATCTTCACCGTACCCAGATCCATAGGCTTGTCCACAATCCGATGATAGTCATGAAGC
CCTAAACCTACCACATCAACAGGATTTAAAAAGACCCATGACCATTTATGCTTCATCAGCTTCACCAAGATCTGACCACA
TGTCGTCATCATACTCTTCAACACCTTCTCAGACATCAGATCCAAAGCCACATGACGCTTAAGGCTAGGCTCGTCCGTAG
CAAACGGATTGCTTCGCTTCTGCCCATGCCCAATTTTCTTCTTCTTCGTCTTCGTCTTCTTCACTCCAACGTCATTCGTT
TCACCAGCGAAGCTACGAGCTTGAGTAGTATAAACAGAGCCGCTCACGAACGTACCCGATTCGATCCGTTCTCTCAGGAA
CCGAACTTCCTCGAGCTCCGAATTGAGACGCTTCTTCAGCTCCCTGAGCTGATTCGAGGTGTACCCATCAAGATCAAAGG
AAACGTAGTCTCCATAAGCTGACGAATCATCGAAATGCTTGCTCGAATTGTTCCCGTAAGCGGAGATTGAGTTAGGGTTA
GGGTTAGGGTTGAAAAGAGGATTATTGATATCACCGGAAAGAGGTTGGTTTGTGTATTTCCTCATAAAAACGGCGCCACA
TTGTCCCAGAAACAACGGTTCGTTTAGGTTAGCCAAAACCGCAGGTGCCATACAAAACTCGAAGGGCACAAGATCATTTC
AGAGGGATATGATCTCTTTCTCCCTTCGCCGGAATCAGACCTTTGATCTGACCCTTGTATAATTTAGAAACGTTGAAGTG
AGAAATTAACGCCACCGGAAAAACAATTCCGGCGATCGGAAGAAAAGAAAGGGATTGTTGTTTGGAGAGGAGGACGAGGA
AAAACAAGGTGAGGCATCGTCTCTTCTTAAAGGACATTGAAATCTGCCCGTTAAAACGCTTAGTGCTTCTCCTCACCGTT
GATTCGAGATCTGACGGTTCAGATCTGTTTAATGACGTTGCCCGATCCATCTGCCCGAGTAATCTGACGTGGACGGCTCA
GATTTCGTTAATTTATCCAGTGACCGTTCCATAGCCGTTGGTTCGTGCGTGCTTTATTTCTCTTAGCGATTTTCTTAATT
AAACAAAATGTAGGCAAATTGGTAATTTCGGAGTCTGAACTGTTTCACATGGGCCCACAGTTATTTTTCCTTTTTCTTTT
CGACATAATTTTTTTTTTGAGACTTATTCTTAATATTCTC
>AT5G10550.1 | chr5:3329995-3332994 REVERSE LENGTH=3000
TAATTGTTGACCGTACGTTGAAATATGCTTAACAACTCCAGGAGACTAGAATCGGAGAATTTGGGTGGAGGTGGAACCTT
TGTGTAAATGGAAGGGAAAGGAAGGAAGGGAAACTCGAAAGAAAAGATTTTGAGTGTTAGGGAAACAGTAGATAGAGGAA
AACATGTAAAGGGTAGTTAGTGAATTTCTAGGTTGAGCAAAGAGGTGGAAGTTTTCTGTCCTTTTCCTCTTTCAGATTAA
GGTTCTTTAGATTATTGGTGACACCATGAACAGAGTGACTTAGTAAGAAAAGATCGAGAGGATCTAAGAAAAATGTAGTG
GAGAATGTGAAAATGGTTCGAAGAAAAATATTATCTCTGTTCGTTTCGTTTATGAACCATTTTTTTTTTTACCAGCTGCA
CTTCTATGAGATGATTACTACAACACTTGAAGAAAGCATGCTCAGGAAACAAGCAAGGAAAAAGTTTAATTTTATTTAAT
GACATTAATAAACCCAAAGTTGAGTGTGAGAGTAGCAAAGGACATAATTAGTTCAAGCAGAAGCAGCCAAGAGTCCATTG
TGTCTGAGCAGAGGCTCTGGGGAAGGTTCTCGTCCTCTGAACTCCACAAACACCTGTTCAATAGTTTACCATTACATTTG
ATCATTATAAGCTCTGGAAACAAACAACTTGGATTTATGATATGCAGAACCTATAGTATAAAAGGCAGAGAAGAGATTTT
ACTTTTAGAGGAGCTTTTCCTCCTCCCAGAGCAAGTATAGTGTTTCTGAATCTCTGTCCTGTTTCTTTGACAGCCTGTGT
TTTGCAACCCACACAACACAGAGAGATGTTCAGAGTCTGGAAAATCGAATCAAAGCTTCAGTAAGTTTGTTTAGCAGCAT
ATACCTTAATGTCATCCAACCCAGCATCTTCAAAAGCTGAAAACGCATCTGCAGACAAAACCTCCGCCCACTGCACGTTG
TCCACAAAAGTGTATTTAGATATTTGACCAGCAGAGAACCATCGTGAATAGAACTGCTGCATCGGTGAATTATATAGAAA
CAAAAGAATATATTTTACCTTGTAACTGTAGTATCCAGCTGCATAACCACCTGACAAGACATGAGAAGGTGAACAAGTGA
AACAAACTATCAAACGCACCTACGATAACTGCACATGACTAACGTTTACGGATGCGTTACAACAAAACGGGTTTAAGGAT
GTTACCTGCAAATATATGACTGAAGCTACAGAGGAATCTATCTTCAGGAAGTGGAGGGATCACTTGTGTTTTTATGGACA
CCCTTTGATCAACTTCGTAGATGGTCTCTGCCCCACCTGGCATGTATTTTGTGTGCAGCTCCAGATCAACTGTAGCAAAC
TTCAACTGGAACAACAAGAGCCAAATTTACTGAAATGTGTACAATCCGCTGAAGAAGAGAATCTTGCTTAGTACTACATA
TGAACATCTACAGTTTGATATAATGTACTGACCTGGCGAAGACTAAGGGACCCTGCACGGAATGTTCTTGCAGCCAGTAG
CTTCTTGTATACATTCTCGGGAAGAGTTTCTCCTGTTTGATAATGCTTAGCAATGCTCATTAAGGTATCCCTGAAACCAC
ATTCAGATAATGTTCATTATAAATTTACTAGTAAATGCCTCTACGCAGCACTGCAAAAGTATTTGTAAGAGGACAAAAAT
CACGGGGACCCAAACATTTGTAAATTAAATTCGGCAAGGCAGTTGAACCCAAGTACCTGTGGTAGCACCAGTTCTCCATA
AACTGTGACGGTAATTCAACTGCATCCCACTCGATATTCCGGATACCAGCCACTAGCCCCTCATCCTCTTTGGTAAGCAT
ATGCTGAAGAGCATGGCCAAATTCATGGAACACAGTCTCTACCTGTAAATCAGAATAATATTGTCATAAAGAACAAGGAT
CATGAGTCATTGACCATGCATGTAAGAGTTCTCCAAAAGCACCTAAAGTTTCAAGTATGGAAAGCTACATATAGGTCGAA
AAGAGAAGTGGTCTATCTAGTGCTACTCCTAAAGATTGTAAAATTTCGTCATAGCATGGCCCTCCACGCCACCAATATGT
AAAGTTCCATGAGTGAATACCAATCCACAATAGTCGAATAAATCAATAAAATTACACATGAAGTAAGTTTTCTCAGGTAC
CAATTTAACTTCTAGGGCAGGGAAAACTACATTTGGGGGCATGTGTACTCATAGTTTGTTACCAACTACCATACATACTC
AGGCATTTACTTCCTTCACAATCAATATAGAATTTAAGATATTTTTTACCTCACGGAATGTCATAAGGCTTGGCTTGTCA
CCAACAGGTGGAGTTTGGTTGCAGACCATTTGAGCAACAGGGAGTCTAACGGAGGAACCCTTCTGGGCCATGACTCGGCT
ACGAGAAAAAACTTCATCCATCCAAGCGCCGTCTCTCTTTTCTGAAGGGCGAGAGTAGGGATCAAAGTAGAAATAAGCAG
TTGGATTTCCAGAAGAATCTTTGACACAGTAGAACCTAACATCGCTGTTCCAGACCTTCACGGCAATAATATATAACATG
TTAAAAAACATAATAGCATGATGGACATATACTGAAACACGACATATTAAGTTCCAGATTTTACCGGCGCTACACCGTCT
GCTGGCACAACATCAATTCCAAATAGTGTCTTAGCTAGACCGAATAACGCATCCATAACCTTTGGCAATGAGAAGTAAGG
TCGCAGTTCTTCCTACAAAATTACAAGCAGTGAGCAATAAGCGGCAAGGATTGTAAAACAATATACAATTGTATCACAAA
CTAAAGAATAAGGACGAGAACCTCATTAATATCGTATTTGGATTCACGAAGCCTCTCACTCCAGAAAGTGATGTCCCAGT
GAGTCAAACTGTCAGCCTCTGCAGCACCTTGGTTCTTCGCAAAACTCTTAAGGTCTTCTATGTCTAAGTCCATAACACAT
GTAAAATTAATTATAATCATGATTTTGGTTTGAAAGGCCG
>AT5G10560.1 | chr5:3333335-3336334 REVERSE LENGTH=3000
AACACTGTAATCCGAAAAAATTTCATTACTGTTTATTTCCTTCTAGAATGATCTATATATATACTTTTGAAACTACAGAA
ACAACCAGGTCAGCTAAAGAGAGTGTGACACGCACGCAATTTTTCTGCGCGTGTGATTGTGGTAGAGATTAATCAACAGA
GAAAAGTGAGCTGTCGTGGGTCCCACGATATATCAGGGAAATGGTCCCCACATCTGTTGTTGTGTTTGGGGATAGACGCA
ACATTTATTATTATTTACGGTTATGACCTCCTTTTTCCAGTATACAACCTGACACCTCATAATATGTGTTTTTAATCAAG
GATCCGACGGCCCAGATTTTACCCAACTTCGTCAAATGTATATAAACAAAATTGCACTTATTTTCTCAATAATTGAGTCA
CTCTCACCTCCTTCCTTTGAAAAAAAAAAACTTGGATCGAGTCTCCTTCCTCTCTCTTCCTTCAAAGTTCTTGTTGATCT
TGTTCAAGGAATCAAGGGCTTGCCAAGAAAAAAGATTAGATCCTTGAGAAATCTGGGGTATTTCCACAGTTCAGATTCAT
GCTTTACTGATGATTTCTTTTAAAGGGTATTTTCGTCATTTGAAAGGTTCGACGGTTGCCCCAGTTGGCTAATTCCTCCG
GCTTTAAGAAAATAAAATAAAGTACATCGGTGTTTCTTGGCTGTCCTACCCCTTCAATTCCGGCGAGTTTGACCGCCGGT
GTTTAGTCTCGAATAAAGTTCTTTGAATTATGAATTTGTATCTCTATCAATTAAATTGTGATGCATTTCTAAATTTATGA
TGAGATAGGAATATTTAATCTAACAAATGGACAGATTATTCAAGAAACTGCTGACCTAGCAAAAGTGAAAGCGAGAATAT
TAAGAATAAGTCTCAAAAAAAAAATTATGTCGAAAAGAAAAAGGAAAAATAACTGTGGGCCCATGTGAAACAGTTCAGAC
TCCGAAATTACCAATTTGCCTACATTTTGTTTAATTAAGAAAATCGCTAAGAGAAATAAAGCACGCACGAACCAACGGCT
ATGGAACGGTCACTGGATAAATTAACGAAATCTGAGCCGTCCACGTCAGATTACTCGGGCAGATGGATCGGGCAACGTCA
TTAAACAGATCTGAACCGTCAGATCTCGAATCAACGGTGAGGAGAAGCACTAAGCGTTTTAACGGGCAGATTTCAATGTC
CTTTAAGAAGAGACGATGCCTCACCTTGTTTTTCCTCGTCCTCCTCTCCAAACAACAATCCCTTTCTTTTCTTCCGATCG
CCGGAATTGTTTTTCCGGTGGCGTTAATTTCTCACTTCAACGTTTCTAAATTATACAAGGGTCAGATCAAAGGTCTGATT
CCGGCGAAGGGAGAAAGAGATCATATCCCTCTGAAATGATCTTGTGCCCTTCGAGTTTTGTATGGCACCTGCGGTTTTGG
CTAACCTAAACGAACCGTTGTTTCTGGGACAATGTGGCGCCGTTTTTATGAGGAAATACACAAACCAACCTCTTTCCGGT
GATATCAATAATCCTCTTTTCAACCCTAACCCTAACCCTAACTCAATCTCCGCTTACGGGAACAATTCGAGCAAGCATTT
CGATGATTCGTCAGCTTATGGAGACTACGTTTCCTTTGATCTTGATGGGTACACCTCGAATCAGCTCAGGGAGCTGAAGA
AGCGTCTCAATTCGGAGCTCGAGGAAGTTCGGTTCCTGAGAGAACGGATCGAATCGGGTACGTTCGTGAGCGGCTCTGTT
TATACTACTCAAGCTCGTAGCTTCGCTGGTGAAACGAATGACGTTGGAGTGAAGAAGACGAAGACGAAGAAGAAGAAAAT
TGGGCATGGGCAGAAGCGAAGCAATCCGTTTGCTACGGACGAGCCTAGCCTTAAGCGTCATGTGGCTTTGGATCTGATGT
CTGAGAAGGTGTTGAAGAGTATGATGACGACATGTGGTCAGATCTTGGTGAAGCTGATGAAGCATAAATGGTCATGGGTC
TTTTTAAATCCTGTTGATGTGGTAGGTTTAGGGCTTCATGACTATCATCGGATTGTGGACAAGCCTATGGATCTGGGTAC
GGTGAAGATGAATCTGGAAAAAGGTTTATATAGATCGCCGATTGATTTCGCTTCTGATGTTAGGTTGACTTTCACCAATG
CGATGTCGTATAATCCAAAGGGTCAAGATGTTTATTTGATGGCTGAGAAGCTTCTGAGTCAATTTGACGTTTGGTTCAAC
CCTACATTGAAGAGATTCGAGGCTCAAGAGGTGAAAGTTATGGGATCATCGTCTCGTCCTGGACCTGAGGATAATCAAAG
AGTGTGGAATCAGAATAATGTGGCGGAGAATGCAAGGAAAGGACCTGAACAGATTTCTATAGCTAAAAAGCTAGATTCAG
TGAAGCCGCTACTACCTACATTGCCTCCTCCTCCAGTAATTGAGATAACACGTGACCCATCTCCTCCTCCTTCACCGGTT
CAGCCACCACCACCACCATCACCACCTCCCCAGCCGGTTAACCAAGTGGAAGCATCACTTGAAGTGCGTGAAACGAATAA
GGGAAGGAAAGGGAAGTTACCGAAACCGAAGGCTAAGGATCCAAACAAGCGGGAAATGACAATGGATGAAAAGGGAAAGC
TTGGCGTGAATCTACAAGAATTGCCTCCTGAGAAGCTTGGACAGTTGATTCAGATTCTTAGGAAGAGGACAAGAGATTTG
CCTCAAGACGGTGACGAAATAGAGTTGGATATTGAAGCTTTAGATAATGAGACTTTGTGGGAGCTTGATCGTTTTGTTAC
CAACTACAGAAAGATGGCAAGCAAGATCAAGCGACAAGGGTTTATCCAGAATGTGTCAACTCCACCAAGAAACATGGTAA
AGCAAACTTCTGATCCATTTATCAAAATGCACACTTTGTTTCTGATTGGTTAGTACTGATCTTTGTCATTATCATCAGCC
TCCGGTGACAGAAATGGGAAGTGCTGAGAAGAGAGGGAGG
>AT5G10570.1 | chr5:3342878-3345877 FORWARD LENGTH=3000
GGGAGCTTCAAAATTGCAATGTTTTTTAATGATGATAATATTTTCCGGTTCTTCTTATTCTCTTGTGATGAGTATGATAT
TTCATAAGGAGATAGATAAATGGGAAAATCAAAGGTGTAAAAAGAACTCATTGATGTTTACCAATTAGTCTCCTCGACTG
ACCCCTCGGTTTCTAATCCGACTCATTAATAAAACATGCAAAATAGAGAGAGCAGAAATGTTAAAAAGAGTTTTCATTTG
GGCCCAATAAGCCCTGTTATACTAAAGCCCAAATAAAGTCCACTAAAATTCTGCCAGCTTTTTGACCTAACGAGCTCCAT
CCGTTTCCTCTTTAAATAGCTGCGTCTAACTTTGAACCCTAATCAAGTTATCCGAGAATCGGCCACTCAAAGCTTATTAT
CAATCTATATAGTTCGATAGATCTCTGTGCTAATTTTTTTTCTTGCGATTTGTTTTTATGGTTTATGTGTTTTGGTGGTT
TTTTTAATGTCAATCGGGACTGGAGTTTGACTCTTTAGCAAAATAACGATGCCATAGAGATGAATGCAGCGCCCTAAATA
AAAAAGACCACAATCGGAGATCTATCTCAGTTCTGTCCGAAATCGATTCCCTCGATATTGGACGCTGAGATAGTTCTCAC
ATGTTTTAATCTCTGCTTGTTTTTATTTGATTTTATGAATGATTATGATATGATTCGTAATGGGAGCGGTGATTCAGGCA
ACCTACTTGTTAATAAAACAATGACATGAGAGGTGTTTAACTGCTCCTAGATCAAATTATGCTTCTGCTCTTCAGACTTG
CTGAGATTTTATCGTCTTTGAAGCTGGTCTAGTAGTCTTAAGCACATTCTTTCAATCTATATGGCTATTCCACTTTATCC
GTCCCAATTCTGATGTGTTTACAGAAACCAGATCTTGTCTGATTGTGTTTCGTCCGGTTTATTTCGGATTCCTAAAGAAG
AAGGGTTTCGATTGCACCTAGGCCCATTTCTACCGTCTATAGTTATTGTCATTGGTCTACTGGACATGAAAAATTATATT
AATGGATATGACATGTCTATTTTACTAATTAGAGGAAAATATCTAATGTATCTGCACAATCCTACATAACATACCAGGCG
ATTGTGTTATGAAAATAAGATCTTTCAAAAGGGACAAATTTCTGTAAGAACGTCGTGTTATGTTATAAAAAAAGAAATTT
TATTTTCCCTTGATTCCTATAAAAAAAAGAAATTACATAAGGGTTGATTACACATAGGCCCATTTCAAGCCTTTCTAGTG
ATGGGTCACTCGACATGAAAAAAGATTAATGGACTTTATAGGTCTAACCGCAGTCGTTGTAATTCTTGAACATAATAAGA
TTATCAGAGGATTTATTTTGATCCAAAATTTGTTTTTATACCTAACTTATCCTATATTCTATATGTTTAATGGTTTATAA
AACATAGTTTGATAGTTTGATATGGTTATGCGTAAATTTTGAATAAAGTTTTATTGTCACCATTCAAACTTAAAATAATA
CAAAACTCATATAATAAAAAAAGGTAAAGACTGTAGACTAAAAAGAAAATAAGATAAAGTTTTTTTTTATAAAGACACCG
CCACTGAAAACCTTAATTCATTTGGTAGAAAAAAAACAAGTTTTAAAATTTTGTCCACTTATCAAAAGAAATTTTTATTT
TAAGTTTAAAACATAACTTTATAATAAAGACACAATTTGTTTTTGTTTTTGTAACTATTTATTCTGATTTAAAAATATTA
TAAACGAGAAACCAGATCAAAATAGCAGATAAAACAGGACTCTTTCATTCGTCTTCATTTTTAACACACAAATCTTAAAT
CACTTCTTTACGCCGACAAAATAAAAATAATCACATCTTACATATACAAATGTAAAATAGAATTTTTAATAGTAATCTGT
AAGCAAGCAGGTGAATAATCATATAGAAACAAATCAATCTTAAGACAAAAATGTAATTATTTTTCTATTAAAATGAACGG
TGAACCCAAAAAGTATGCACAATTAACTAAAAAGGAAAAATATGGGTAGGTTAGAGCACTAGAGGTTTGTGCGAGTAGGT
TAGGTTTCGAAGTTTATACACTAAAATATATGGTCGAATGTGGACCTCACAATTTCTATTTGCTGACGAGAGCTTCCTTA
TTTGTTATTATACTCATATAAGATGAGCTGTTTAATAAGTTAATAAATCATAATTAAAGCAATCGTGTAAAAGATTAAGA
CATGTGAGTGCTTCATTTCTTTGCCGTAGTGTTGTTGTTAGTTAGTTATTGGGTCGCACGAAGCCACCACCCTCTCTCTC
TCTTTTTCTTTGTCCCCAAAGAAGACAAATCTTTAAACGATTGGTTTAGGCCGTGAATACTGTTTTTAATTGTTGTTTTT
TCTTATAGTGCAGATACTGTATTTAATTACGTATGTGTTAAATTTAAGTATTGGCACGATAAGAAACTTATTCAATTTCA
TTATTAATTAGACTATAAACTTGACTGGGGTCTAATTTTGTTTGTTAGTATCGTCAACAAAAATATTGTATATTAATTTC
TTTTACCAAAATTATATATAAAAGAAAATTTCAACAACAAGCATGACCGTGTTGTAATACTCAAGAGTTAAATTCTGAGA
GTCTTAATTAAAAACAAAACAAATGAAATGATGAATTGTATGTACATATATATATTCTGGTTTAAGGAATGTATGTACTT
GGTGGATTATTAAATAGAGTTGTATAACTTTAAAAGTAAAACGTCAGATATAGCGTGCGGAATATATATACTATAAGCAT
CCGATAGATAAGTCGATTCATGCATGAATCACAAAAACTACACCCATTTAGAAATACAGTTAGGTATTTTATCACATGGA
AAATTACAAGATAGTTCAATACTACTATTCCACAATCTTATAATTTGTTTCTCCATGAGTAGGCCTAGCTATCCATGAGC
ATCTATTCTGGCCAGGTTTTAAAAATGGGTGCCTAGTTTT
>AT5G10580.1 | chr5:3348658-3351657 FORWARD LENGTH=3000
TTATCTGTTGATGTTGAATTCGAATAATGATAAAGCTGTTTGTTATTACTGATTTACTAGTCTAAAAAGTCTTTCGATTT
ACTCTTTTCAAAGCTTACCAAAAAAAAAATGTACTAGATCCGAGTCTTTTTTTAATTTTTAATTTTTTTTCCTGGTGAAG
ATATTCATGATCTGCTATATATAATTAGTAAAAGTTCCATGGATAGTCAAAATGGAAATTAATTAACAAAACTATCTTTT
TTATAAAATTTTTTATTACTATGCTGCTAACAAGTAACAATGATGCGACCATCCTTAGTCCCTTACACTTGATTCGTCTA
TTATTTTTTCTAATTCAAATGTCAATTTTTTAATGGCACAGATACTCGTTTTCAAGTCAATGGAGTGATACTCATCTGAA
TTGGTCGTGTCTTTTTCCTTTATATTAGCCCTATCAGCGGCTTTAATAATTATAACAGACATTATTATATTGATGATTAT
TGGGATCCAATGAAGAAAGCGCGGATCACCAAGTTTTTGATCATTGGTATATGCGATTCATCCATTTCATAACGGATAAT
CATTCTTACGCGATGATCTGCTGAGAGTGTGACAATTATTTGATCGTTTACGCTATGTTCCTTAACCTGGTCATAAACAA
CGGTATATATATATATATGCGTTACCTTAACTACTTCACAAGCAAGGTTTCAACTTTTCAAGTAAGGAATTCACTCACCG
TAGTCTCTGCAATACCAAAATCATCCAACAAGCTCATCGATAAGTAATCTTTTTTGCGCCAGTGAATTTGAACATCTGAA
ATAGTATCCATCATTTTAAATAGCTATCACCTAGGCATAATTTTCTAATAAACACGAATTCACAAAAGCGTAAATAGATA
TATTTGAATATACAAGTAGATTACCGGAGTTTTCAAGTATGGATATGATGACGTTGCTAACCTCCGAAGTTATGTTCATC
ATCTGCACCATAAATTACTTGTAAGAATTAACTCCGAGTGATCATTCACTTTTATACTTTTCATAAATACAAAAATAAAA
CAAGACAATACTTTTCTTGTTCCTGACACAGAAAGCCTTCCGAGAAGAAGTGCAAATGAAGGTGACGAAACATGAGGAGC
TTCTTTGAGTACTAAAGCATGATGAGGAGGTTCAATGTTTTTTGAGTATGGGAAGAAAATGCAGTAGATATTGCCTGTGT
CAAGCTCTATCCATGGCTCTTCAATATAACATATATTCATGAGAGTCAAATTAAAGCAAGATCATGCATATATATACATT
TGTTCACTGCAAAAATGTAAAGGTAAGAATCATGCATACCCTATAAATGGAAGTTCCACTTGGCAATCAAATGTAGCTTT
GTTTCCATTTTCAAGAGCTACAAAATTGTTCTTCCTGTTGCATTTTATATTATCATCAATGAACCATAAGTTGATTCAAC
AGGAGAACATGTGTCTTTTAAATGCAACAAATCAACCGGTAGACATATCACATATATAAATAAAATCAAATTAAAGAAAA
AACGTGAGATTTATACCTGAATTCCAAAGGAAAATTGTATCTTTTCGATGTGTGTGTTTCTTTAGGAGAATCAGTATTTT
TATGTAGTCTTGCACGAAACTTTTGAGAACCTTTTAGAAAGAAATCCAAGTTTTCAATATATATATATACAAAATAAAAG
AAAGCATATACTAGATTTAAAAAGAAGAAGAGAGACAAGTTCGACTAATAATTACCTGCTGTAGAATTTATTGTGACAGC
TATTTGCAGATATGATGCAACAACGGTCTCTACCGGTAAATTTTGCCACATGACCATAGAGGATGGATAATTGACACTGG
AAGATAGAGTTTCTCTTGCTAAAAGCAAGACCAGCACCAGAACTAGGGCGAAGAAGCGGAACCCTAAAAAAAACATCTTT
CACCGAAAAAATTGAATGATGCAGAGTTATAACACAAAGACAAAGAATACCCAAGATTAAAAAAGAAGAAGACAAAAATA
AATAAATAAATGTGAAATAGGATACCAATGTTTCTTAAATAGGGTCCAATTTTGTTTAGAGAAATTAGTAATGACTTTTA
ATTAGAAAAATATGAAAGATTAAGTTTTTAAAAAAGAAATTTTGATATCAATAGTTTAATATTCAGTAACTTTAATATTT
GGTAACTAACACATATCAATCTTGTGTTAATGATTTTGAAAAAACATAGATTTTATAAATTCTTGGGATTTAGTTTTCTT
TTTTTATAATATAAATAAGACAATTTTAGCTAAACCATAGTTATTTGAAAATCCTCATAATCATAATTATTTTGATATGG
ATTTCCATGATAACTAGGGATTAACTTAAATTGTCTTGATTGACATAAATAAATAAATTAAATTGTCTTATTTATATAAA
AACTAAATCCACAAGAATTTATAAATCATTAACACAAGATTGATAAGAGAAAAACGACTCTATTTTAGAATAGACAAAAT
TTTTAACGGTAACTAACGGAGTTAAACGGTTTGGTCAACGGAAAGTTTTGTTTTTTTTAACGGAAAAAAATGGAACAAAA
GTGATTTAAATGATGTTTTTTCTTCTTCTGATAGTTTACGAGATTGACTCAAAAAGGAAAATGGAAAATCTCTGGGTCAT
CTTCTTGCTCACAGCTACTTTGACCTTCTTCATCACCAAGTTCCTATGGAGTCAAAACCCTAAACTACCTCCAAGTCCTA
CTCCACTTCCGATCATCGGTCATCTTCATCTCATCAATAAGTATCCTTTACCACAAGCTCTACATCATCTCTCTTCAAAC
TACGGCCCGGTTCTGTTCCTCAAATTCGGATGCCGTGAAGTTTTGATCCTCTCTTCTCCAGATTCCATCGAAGAATGCTT
CACCAATCACGACATAGCCCTTGCGAATCGTCCCAAGACCATTACCTCCGATCACTTCAGCTACGGCTACAAAAACTTTG
GATTTGCTCCTTATGGCGATCTCTGGCGGACTCTCCGTCG
>AT5G10580.2 | chr5:3349046-3352045 FORWARD LENGTH=3000
TACTCATCTGAATTGGTCGTGTCTTTTTCCTTTATATTAGCCCTATCAGCGGCTTTAATAATTATAACAGACATTATTAT
ATTGATGATTATTGGGATCCAATGAAGAAAGCGCGGATCACCAAGTTTTTGATCATTGGTATATGCGATTCATCCATTTC
ATAACGGATAATCATTCTTACGCGATGATCTGCTGAGAGTGTGACAATTATTTGATCGTTTACGCTATGTTCCTTAACCT
GGTCATAAACAACGGTATATATATATATATGCGTTACCTTAACTACTTCACAAGCAAGGTTTCAACTTTTCAAGTAAGGA
ATTCACTCACCGTAGTCTCTGCAATACCAAAATCATCCAACAAGCTCATCGATAAGTAATCTTTTTTGCGCCAGTGAATT
TGAACATCTGAAATAGTATCCATCATTTTAAATAGCTATCACCTAGGCATAATTTTCTAATAAACACGAATTCACAAAAG
CGTAAATAGATATATTTGAATATACAAGTAGATTACCGGAGTTTTCAAGTATGGATATGATGACGTTGCTAACCTCCGAA
GTTATGTTCATCATCTGCACCATAAATTACTTGTAAGAATTAACTCCGAGTGATCATTCACTTTTATACTTTTCATAAAT
ACAAAAATAAAACAAGACAATACTTTTCTTGTTCCTGACACAGAAAGCCTTCCGAGAAGAAGTGCAAATGAAGGTGACGA
AACATGAGGAGCTTCTTTGAGTACTAAAGCATGATGAGGAGGTTCAATGTTTTTTGAGTATGGGAAGAAAATGCAGTAGA
TATTGCCTGTGTCAAGCTCTATCCATGGCTCTTCAATATAACATATATTCATGAGAGTCAAATTAAAGCAAGATCATGCA
TATATATACATTTGTTCACTGCAAAAATGTAAAGGTAAGAATCATGCATACCCTATAAATGGAAGTTCCACTTGGCAATC
AAATGTAGCTTTGTTTCCATTTTCAAGAGCTACAAAATTGTTCTTCCTGTTGCATTTTATATTATCATCAATGAACCATA
AGTTGATTCAACAGGAGAACATGTGTCTTTTAAATGCAACAAATCAACCGGTAGACATATCACATATATAAATAAAATCA
AATTAAAGAAAAAACGTGAGATTTATACCTGAATTCCAAAGGAAAATTGTATCTTTTCGATGTGTGTGTTTCTTTAGGAG
AATCAGTATTTTTATGTAGTCTTGCACGAAACTTTTGAGAACCTTTTAGAAAGAAATCCAAGTTTTCAATATATATATAT
ACAAAATAAAAGAAAGCATATACTAGATTTAAAAAGAAGAAGAGAGACAAGTTCGACTAATAATTACCTGCTGTAGAATT
TATTGTGACAGCTATTTGCAGATATGATGCAACAACGGTCTCTACCGGTAAATTTTGCCACATGACCATAGAGGATGGAT
AATTGACACTGGAAGATAGAGTTTCTCTTGCTAAAAGCAAGACCAGCACCAGAACTAGGGCGAAGAAGCGGAACCCTAAA
AAAAACATCTTTCACCGAAAAAATTGAATGATGCAGAGTTATAACACAAAGACAAAGAATACCCAAGATTAAAAAAGAAG
AAGACAAAAATAAATAAATAAATGTGAAATAGGATACCAATGTTTCTTAAATAGGGTCCAATTTTGTTTAGAGAAATTAG
TAATGACTTTTAATTAGAAAAATATGAAAGATTAAGTTTTTAAAAAAGAAATTTTGATATCAATAGTTTAATATTCAGTA
ACTTTAATATTTGGTAACTAACACATATCAATCTTGTGTTAATGATTTTGAAAAAACATAGATTTTATAAATTCTTGGGA
TTTAGTTTTCTTTTTTTATAATATAAATAAGACAATTTTAGCTAAACCATAGTTATTTGAAAATCCTCATAATCATAATT
ATTTTGATATGGATTTCCATGATAACTAGGGATTAACTTAAATTGTCTTGATTGACATAAATAAATAAATTAAATTGTCT
TATTTATATAAAAACTAAATCCACAAGAATTTATAAATCATTAACACAAGATTGATAAGAGAAAAACGACTCTATTTTAG
AATAGACAAAATTTTTAACGGTAACTAACGGAGTTAAACGGTTTGGTCAACGGAAAGTTTTGTTTTTTTTAACGGAAAAA
AATGGAACAAAAGTGATTTAAATGATGTTTTTTCTTCTTCTGATAGTTTACGAGATTGACTCAAAAAGGAAAATGGAAAA
TCTCTGGGTCATCTTCTTGCTCACAGCTACTTTGACCTTCTTCATCACCAAGTTCCTATGGAGTCAAAACCCTAAACTAC
CTCCAAGTCCTACTCCACTTCCGATCATCGGTCATCTTCATCTCATCAATAAGTATCCTTTACCACAAGCTCTACATCAT
CTCTCTTCAAACTACGGCCCGGTTCTGTTCCTCAAATTCGGATGCCGTGAAGTTTTGATCCTCTCTTCTCCAGATTCCAT
CGAAGAATGCTTCACCAATCACGACATAGCCCTTGCGAATCGTCCCAAGACCATTACCTCCGATCACTTCAGCTACGGCT
ACAAAAACTTTGGATTTGCTCCTTATGGCGATCTCTGGCGGACTCTCCGTCGTCTCTCCACTCTCGAAGTCTTCTCCTCC
GTCAGCTTACAGAAGAACTCTTCCATACGAACTGAAGAAGTCTCCAATCTCTGTTCGAGTCTCTTCAGATTCTCCGGTGG
TAATTCTTGTAAAGTGGATCTCAGGTATCAATTCACTCTTCTCACCGCTCACGTCATGCTTAGATTAGTATCTGGAAATC
GCGGGGTCAATGAGAGTGATTCAGAATCAGAGACGAAGTTCTTAGATGAATTCAAATCAAGGTTTTTCTCGAGCCTATCG
TCGATGAATGTCTGTGACTATTTCCCAGTGTTGAGATGGATTGGGTACAAAGGTCTTGAGAACAGAGTGATTGAGATACA
GAGGATGAGAGATGAGTATCTTCAGCGACTCATTGATGAT
>AT5G10580.3 | chr5:3349057-3352056 FORWARD LENGTH=3000
ATTGGTCGTGTCTTTTTCCTTTATATTAGCCCTATCAGCGGCTTTAATAATTATAACAGACATTATTATATTGATGATTA
TTGGGATCCAATGAAGAAAGCGCGGATCACCAAGTTTTTGATCATTGGTATATGCGATTCATCCATTTCATAACGGATAA
TCATTCTTACGCGATGATCTGCTGAGAGTGTGACAATTATTTGATCGTTTACGCTATGTTCCTTAACCTGGTCATAAACA
ACGGTATATATATATATATGCGTTACCTTAACTACTTCACAAGCAAGGTTTCAACTTTTCAAGTAAGGAATTCACTCACC
GTAGTCTCTGCAATACCAAAATCATCCAACAAGCTCATCGATAAGTAATCTTTTTTGCGCCAGTGAATTTGAACATCTGA
AATAGTATCCATCATTTTAAATAGCTATCACCTAGGCATAATTTTCTAATAAACACGAATTCACAAAAGCGTAAATAGAT
ATATTTGAATATACAAGTAGATTACCGGAGTTTTCAAGTATGGATATGATGACGTTGCTAACCTCCGAAGTTATGTTCAT
CATCTGCACCATAAATTACTTGTAAGAATTAACTCCGAGTGATCATTCACTTTTATACTTTTCATAAATACAAAAATAAA
ACAAGACAATACTTTTCTTGTTCCTGACACAGAAAGCCTTCCGAGAAGAAGTGCAAATGAAGGTGACGAAACATGAGGAG
CTTCTTTGAGTACTAAAGCATGATGAGGAGGTTCAATGTTTTTTGAGTATGGGAAGAAAATGCAGTAGATATTGCCTGTG
TCAAGCTCTATCCATGGCTCTTCAATATAACATATATTCATGAGAGTCAAATTAAAGCAAGATCATGCATATATATACAT
TTGTTCACTGCAAAAATGTAAAGGTAAGAATCATGCATACCCTATAAATGGAAGTTCCACTTGGCAATCAAATGTAGCTT
TGTTTCCATTTTCAAGAGCTACAAAATTGTTCTTCCTGTTGCATTTTATATTATCATCAATGAACCATAAGTTGATTCAA
CAGGAGAACATGTGTCTTTTAAATGCAACAAATCAACCGGTAGACATATCACATATATAAATAAAATCAAATTAAAGAAA
AAACGTGAGATTTATACCTGAATTCCAAAGGAAAATTGTATCTTTTCGATGTGTGTGTTTCTTTAGGAGAATCAGTATTT
TTATGTAGTCTTGCACGAAACTTTTGAGAACCTTTTAGAAAGAAATCCAAGTTTTCAATATATATATATACAAAATAAAA
GAAAGCATATACTAGATTTAAAAAGAAGAAGAGAGACAAGTTCGACTAATAATTACCTGCTGTAGAATTTATTGTGACAG
CTATTTGCAGATATGATGCAACAACGGTCTCTACCGGTAAATTTTGCCACATGACCATAGAGGATGGATAATTGACACTG
GAAGATAGAGTTTCTCTTGCTAAAAGCAAGACCAGCACCAGAACTAGGGCGAAGAAGCGGAACCCTAAAAAAAACATCTT
TCACCGAAAAAATTGAATGATGCAGAGTTATAACACAAAGACAAAGAATACCCAAGATTAAAAAAGAAGAAGACAAAAAT
AAATAAATAAATGTGAAATAGGATACCAATGTTTCTTAAATAGGGTCCAATTTTGTTTAGAGAAATTAGTAATGACTTTT
AATTAGAAAAATATGAAAGATTAAGTTTTTAAAAAAGAAATTTTGATATCAATAGTTTAATATTCAGTAACTTTAATATT
TGGTAACTAACACATATCAATCTTGTGTTAATGATTTTGAAAAAACATAGATTTTATAAATTCTTGGGATTTAGTTTTCT
TTTTTTATAATATAAATAAGACAATTTTAGCTAAACCATAGTTATTTGAAAATCCTCATAATCATAATTATTTTGATATG
GATTTCCATGATAACTAGGGATTAACTTAAATTGTCTTGATTGACATAAATAAATAAATTAAATTGTCTTATTTATATAA
AAACTAAATCCACAAGAATTTATAAATCATTAACACAAGATTGATAAGAGAAAAACGACTCTATTTTAGAATAGACAAAA
TTTTTAACGGTAACTAACGGAGTTAAACGGTTTGGTCAACGGAAAGTTTTGTTTTTTTTAACGGAAAAAAATGGAACAAA
AGTGATTTAAATGATGTTTTTTCTTCTTCTGATAGTTTACGAGATTGACTCAAAAAGGAAAATGGAAAATCTCTGGGTCA
TCTTCTTGCTCACAGCTACTTTGACCTTCTTCATCACCAAGTTCCTATGGAGTCAAAACCCTAAACTACCTCCAAGTCCT
ACTCCACTTCCGATCATCGGTCATCTTCATCTCATCAATAAGTATCCTTTACCACAAGCTCTACATCATCTCTCTTCAAA
CTACGGCCCGGTTCTGTTCCTCAAATTCGGATGCCGTGAAGTTTTGATCCTCTCTTCTCCAGATTCCATCGAAGAATGCT
TCACCAATCACGACATAGCCCTTGCGAATCGTCCCAAGACCATTACCTCCGATCACTTCAGCTACGGCTACAAAAACTTT
GGATTTGCTCCTTATGGCGATCTCTGGCGGACTCTCCGTCGTCTCTCCACTCTCGAAGTCTTCTCCTCCGTCAGCTTACA
GAAGAACTCTTCCATACGAACTGAAGAAGTCTCCAATCTCTGTTCGAGTCTCTTCAGATTCTCCGGTGGTAATTCTTGTA
AAGTGGATCTCAGGTATCAATTCACTCTTCTCACCGCTCACGTCATGCTTAGATTAGTATCTGGAAATCGCGGGGTCAAT
GAGAGTGATTCAGAATCAGAGACGAAGTTCTTAGATGAATTCAAATCAAGGTTTTTCTCGAGCCTATCGTCGATGAATGT
CTGTGACTATTTCCCAGTGTTGAGATGGATTGGGTACAAAGGTCTTGAGAACAGAGTGATTGAGATACAGAGGATGAGAG
ATGAGTATCTTCAGCGACTCATTGATGATATTCGAATGAA
>AT5G10580.4 | chr5:3348658-3351657 FORWARD LENGTH=3000
TTATCTGTTGATGTTGAATTCGAATAATGATAAAGCTGTTTGTTATTACTGATTTACTAGTCTAAAAAGTCTTTCGATTT
ACTCTTTTCAAAGCTTACCAAAAAAAAAATGTACTAGATCCGAGTCTTTTTTTAATTTTTAATTTTTTTTCCTGGTGAAG
ATATTCATGATCTGCTATATATAATTAGTAAAAGTTCCATGGATAGTCAAAATGGAAATTAATTAACAAAACTATCTTTT
TTATAAAATTTTTTATTACTATGCTGCTAACAAGTAACAATGATGCGACCATCCTTAGTCCCTTACACTTGATTCGTCTA
TTATTTTTTCTAATTCAAATGTCAATTTTTTAATGGCACAGATACTCGTTTTCAAGTCAATGGAGTGATACTCATCTGAA
TTGGTCGTGTCTTTTTCCTTTATATTAGCCCTATCAGCGGCTTTAATAATTATAACAGACATTATTATATTGATGATTAT
TGGGATCCAATGAAGAAAGCGCGGATCACCAAGTTTTTGATCATTGGTATATGCGATTCATCCATTTCATAACGGATAAT
CATTCTTACGCGATGATCTGCTGAGAGTGTGACAATTATTTGATCGTTTACGCTATGTTCCTTAACCTGGTCATAAACAA
CGGTATATATATATATATGCGTTACCTTAACTACTTCACAAGCAAGGTTTCAACTTTTCAAGTAAGGAATTCACTCACCG
TAGTCTCTGCAATACCAAAATCATCCAACAAGCTCATCGATAAGTAATCTTTTTTGCGCCAGTGAATTTGAACATCTGAA
ATAGTATCCATCATTTTAAATAGCTATCACCTAGGCATAATTTTCTAATAAACACGAATTCACAAAAGCGTAAATAGATA
TATTTGAATATACAAGTAGATTACCGGAGTTTTCAAGTATGGATATGATGACGTTGCTAACCTCCGAAGTTATGTTCATC
ATCTGCACCATAAATTACTTGTAAGAATTAACTCCGAGTGATCATTCACTTTTATACTTTTCATAAATACAAAAATAAAA
CAAGACAATACTTTTCTTGTTCCTGACACAGAAAGCCTTCCGAGAAGAAGTGCAAATGAAGGTGACGAAACATGAGGAGC
TTCTTTGAGTACTAAAGCATGATGAGGAGGTTCAATGTTTTTTGAGTATGGGAAGAAAATGCAGTAGATATTGCCTGTGT
CAAGCTCTATCCATGGCTCTTCAATATAACATATATTCATGAGAGTCAAATTAAAGCAAGATCATGCATATATATACATT
TGTTCACTGCAAAAATGTAAAGGTAAGAATCATGCATACCCTATAAATGGAAGTTCCACTTGGCAATCAAATGTAGCTTT
GTTTCCATTTTCAAGAGCTACAAAATTGTTCTTCCTGTTGCATTTTATATTATCATCAATGAACCATAAGTTGATTCAAC
AGGAGAACATGTGTCTTTTAAATGCAACAAATCAACCGGTAGACATATCACATATATAAATAAAATCAAATTAAAGAAAA
AACGTGAGATTTATACCTGAATTCCAAAGGAAAATTGTATCTTTTCGATGTGTGTGTTTCTTTAGGAGAATCAGTATTTT
TATGTAGTCTTGCACGAAACTTTTGAGAACCTTTTAGAAAGAAATCCAAGTTTTCAATATATATATATACAAAATAAAAG
AAAGCATATACTAGATTTAAAAAGAAGAAGAGAGACAAGTTCGACTAATAATTACCTGCTGTAGAATTTATTGTGACAGC
TATTTGCAGATATGATGCAACAACGGTCTCTACCGGTAAATTTTGCCACATGACCATAGAGGATGGATAATTGACACTGG
AAGATAGAGTTTCTCTTGCTAAAAGCAAGACCAGCACCAGAACTAGGGCGAAGAAGCGGAACCCTAAAAAAAACATCTTT
CACCGAAAAAATTGAATGATGCAGAGTTATAACACAAAGACAAAGAATACCCAAGATTAAAAAAGAAGAAGACAAAAATA
AATAAATAAATGTGAAATAGGATACCAATGTTTCTTAAATAGGGTCCAATTTTGTTTAGAGAAATTAGTAATGACTTTTA
ATTAGAAAAATATGAAAGATTAAGTTTTTAAAAAAGAAATTTTGATATCAATAGTTTAATATTCAGTAACTTTAATATTT
GGTAACTAACACATATCAATCTTGTGTTAATGATTTTGAAAAAACATAGATTTTATAAATTCTTGGGATTTAGTTTTCTT
TTTTTATAATATAAATAAGACAATTTTAGCTAAACCATAGTTATTTGAAAATCCTCATAATCATAATTATTTTGATATGG
ATTTCCATGATAACTAGGGATTAACTTAAATTGTCTTGATTGACATAAATAAATAAATTAAATTGTCTTATTTATATAAA
AACTAAATCCACAAGAATTTATAAATCATTAACACAAGATTGATAAGAGAAAAACGACTCTATTTTAGAATAGACAAAAT
TTTTAACGGTAACTAACGGAGTTAAACGGTTTGGTCAACGGAAAGTTTTGTTTTTTTTAACGGAAAAAAATGGAACAAAA
GTGATTTAAATGATGTTTTTTCTTCTTCTGATAGTTTACGAGATTGACTCAAAAAGGAAAATGGAAAATCTCTGGGTCAT
CTTCTTGCTCACAGCTACTTTGACCTTCTTCATCACCAAGTTCCTATGGAGTCAAAACCCTAAACTACCTCCAAGTCCTA
CTCCACTTCCGATCATCGGTCATCTTCATCTCATCAATAAGTATCCTTTACCACAAGCTCTACATCATCTCTCTTCAAAC
TACGGCCCGGTTCTGTTCCTCAAATTCGGATGCCGTGAAGTTTTGATCCTCTCTTCTCCAGATTCCATCGAAGAATGCTT
CACCAATCACGACATAGCCCTTGCGAATCGTCCCAAGACCATTACCTCCGATCACTTCAGCTACGGCTACAAAAACTTTG
GATTTGCTCCTTATGGCGATCTCTGGCGGACTCTCCGTCG
>AT5G10590.1 | chr5:3346134-3349133 REVERSE LENGTH=3000
TCATCAATATAATAATGTCTGTTATAATTATTAAAGCCGCTGATAGGGCTAATATAAAGGAAAAAGACACGACCAATTCA
GATGAGTATCACTCCATTGACTTGAAAACGAGTATCTGTGCCATTAAAAAATTGACATTTGAATTAGAAAAAATAATAGA
CGAATCAAGTGTAAGGGACTAAGGATGGTCGCATCATTGTTACTTGTTAGCAGCATAGTAATAAAAAATTTTATAAAAAA
GATAGTTTTGTTAATTAATTTCCATTTTGACTATCCATGGAACTTTTACTAATTATATATAGCAGATCATGAATATCTTC
ACCAGGAAAAAAAATTAAAAATTAAAAAAAGACTCGGATCTAGTACATTTTTTTTTTGGTAAGCTTTGAAAAGAGTAAAT
CGAAAGACTTTTTAGACTAGTAAATCAGTAATAACAAACAGCTTTATCATTATTCGAATTCAACATCAACAGATAATTAA
GGCGAGAAGTTGTCATCACAACCTCCATTGCAATCGACTTTACCCTTCTCCTTATTGCTCAACAAAAACACGAAGTCGAG
GTTATAAAGAACAGGGATTATCAAAGCAGAGCTCAAGAACACAAGCACAGGCCCAAAGATCCATAGCATCAAAGGCAAGC
CCATGTAGAACAGCCTATTACCTACCGTATTGAGCAAGAAAGCTTTCTCGAGTAGTTCAGAGACATACTCGGGAGTCACA
AAGCTTCCTATTTCGCCGAAATCATCAGAAAAAGGTTCTTGAGGAGCGTTAATAAGGATGTTGACTTGGTTGATGAAGCG
AATGGAGAGAGAATGAGAGAAGAAGGCGAAGAGGAAGATTGTGAGGATGGTTACGTATTTGAGTGCAACAGTGAAGTCAC
CATGAGCTCCATATACGGCGTCGTTTAAAGGTTTCTTGATGCTATAAGTACTGCTTAAAACGGCAGCGAGACCTGCGCAG
AGGAGGATGCAAGTGGTTGCCATTAACGTCCCTCCCATTATCGTGTTTCGTAGTGTTTGTACCGCTAAGATGTTCTTCTT
CTCGTTGTCCTGAACAAAGACACAGTATATTGTTACTATTTGAGAAGTAATTCTATGTATATACTGTGTACATATATATG
AAGAAAGTTAATGATGTATACATAGAGATATTATGACATTGTATGGATTTATAGTCTCTTATTGGCCAAATATGCATGCA
AATTTATTTATTTTGTATTCATACGGACTTAATAAAATTTTGGGCCGACACCTATACTAAGTTTTTGCATAAGCAATTTT
CATAGAAAAATTGCAGTTAGTAAACATTATGGTATATATGTTCAATGAAGCTAATTACTTTCGCTAATATGATGATTAAT
TAGTAATTACTACTTACTAGTTACTACAATCACTTAACACAAGATTTTTGAAAGATTATTTCGGGATATATATCGTTTTT
GAGTAATATAACTACCTTCATGATGGCTGCTACCCAAGATCGACGGGCGCGGGAATTTGTACCAACAATGGTGCAGAAAG
GATCGGTTCGAACCTTATACCACAAATAGATGTGGTAACCAAACATCATAAGTAAAGCACTTGGCACAAGAACCGCATCT
AAGTACCATTTCTCCCACTCCATTTGATCTCTCCTTTTCTATGTATATAATCTTCTCTTTCTTTCTTGTTCTCGTTATCT
CCAAAGCTCTCTAAGAATGTTTTTGTTATTTTTATGGCCCTTGTCCCCATATATTTATACTGAAACTCCTTTTGCTATTT
ACAATCTTTGTTCCGCAATTTGCCCCTTAGAATTTCATATAAATTCTTTTTGGTTGGTTTTCACTAATTTCATATAAATT
AAATCTTAATGCTTTTCGTTTCTCCTTTAAATCTCTCTTTATGACTTATTAGTGTTCACTTCTGTACCCCACTTTGTGAG
ATAATTTAGAATTTACATTTCGACCCCATATTTATTTAGTTACTAAACATTTGGCCGTAATTTAAATTAAGGTTAATGAC
CACTTGTCCCCTTTTAGACACATTTTTTTGAATTTTGTCCCACATTGCCTGTATATTCGTACATGTGATATCTAATTGTC
CGTATATGTAGATAAAGGAGACAAGACTTAGATTAGATGGTTTTGGAACATGTCACAGAGATGATAACAGAATATAACGT
TTGTTTTTTGGTAAAAGGTGAAATTAAGAAATATAACGTTTGTTGTAGACGATGATGCTATGTACACATGTTACACTATG
ACCTAACTTATCTCCACGTCATTACGTTACTAGTCTTCTTCAGTCTAGTGCATTTCTTATTTTCTTTTATTTTTTGGCAT
ACAAAAAGACATCCCAAGTCGAAAATGTTCATCGCTGAATATCAAACATCAATTTTCGTATTTATTGCTCACTGATGATT
TTACATCGACTATGGTTTTAATCATGATCATCTAAAGGAAACGGGTTTACTCGAGCATAAAATTTGGTCATTTCTCCTTA
GGATCCTAGATCTCGATCGATCGTGGAATAGGTGCACTAATATTTTTTTAATAAAACTAATGACAAAAATGATTAAATGA
AAGAAATTAAAGTAACTTTTAAAGTTTCTTGAACATGAGTCAGACCCAATTGGCTAAAGGTTGGTTCATTTCTTGTAGTT
AAAGAAAAATCGTGCTTGTTGAGATTAAACACCCTTTGTCCTTTCTACATATACGACTACTTTTATACCTTTTGCTCACA
CTATTTTTATGAAGATAACATAATATACATTAAATATCTACGGACTCTACAAATAGAGATGCGTTAACATGCAAATTCTC
TATAAAATATGTGCATGCTTTATACCAAACACATAATAGTTATAAATATGTTGAGCTGAGAGATATGGACAAAACCACTT
GAGTTTCAGGTTTAGCCTTAAAAGGTTTTAAAAACCAAGGAGCCGTAACGAAGTGTCTAAAAACCCTATCTGATTTTTGA
ATAAGACAGATCAAAAACGTAGTTGGAAGCGTAATTAATT
>AT5G10600.1 | chr5:3352778-3355777 FORWARD LENGTH=3000
TCTCCTCTGTGTTGGCCAAGAGAGTTGATTTAGAGGATGGTTTTTACATATAAATATTGATAATAAGGCGAATGAATGAT
CATAAAAGCACAAATGGTTACCTAAATTATATAATGGTATCCAAATCTTTGTGCTTCATTTTTCTTCCTTTCTTAGAACC
AGACCTGCAAGAAACAGAGAAGATTCTGAATTAGCCTTAGACCATGATGGGCGACTCGACGACCCAAATCTAGACTGGAT
CAGAAGGAAGCAAATTTTGGTTGCAAACTTTCGACTTACAGTAACAGTTTCTCATACAACTACCAGCAAAGAAGCTTTTT
AGCAATACAGTTTCATACATCATCAATGATGGTAATTTTGTCCCTTGAGAATAGTCCATGACCAGAAGGAACAATGGTTT
CACCTGTAAAGCTATTCCATCAGTACCACAAGAGCTATATGATGATTCAGGACCATGGAGGAAAGTCTAATGGCCACATT
AGCTCGCTTCCTCAGTTGTCTTCCATGTCCATAAGCTACACCTTTATACAAAACGATATCCGTGAAGCTCCCTGAAAATA
GAGATAGCCACACAATAGACATCGAAGTTTTTAGTTGATTTCCTGTTGAGAGCTTGAGACCAAAACAATTTTAGTCAACG
CATGTTTTTTTATTTTTATTTTACGGAAAAAAATGGAATAGTAAATGATGATTGTTTTTCTCTCTTCCGATTGAATCACG
AGATTGACCAAAAAAGGAAAATGGAAGACCTCTGGTTCATCTTCTTCTCCTTCCTCACAGCTACTTTAATCTTCTTCATC
ACCAAGAAGTTCCTGTGGAGTCTAAATTCTAAATTACCTCCAAGCCCTACGCCTCTCCCTATCATCGGCCATCTTCACCT
CATCAAGAAGTATCCTTTACCACAAGCTCTACGTCATCTCTCTTCAAACTACGGCCCGGTTCTGTTCCTCAAATTTGGAT
GCCGTAACGTTTTGACTCTCTCTTCTCCAGATTCCATCGAAGAATGCTTCACCAATCACGACGTAACCCTCGCGAATCGT
CCCAAGACCATCACCTCCGATCACTTCAGCTACGGCTATAAAAACTTTGGATTTGCTCCTTACGGTGACCTCTGGCGAAC
TCTCCGTCGTCTCTCCACTCTCGAGGTCTTCTCCTCCGCTAGCCTGCAGAAGAACTCTTCCATCCGAAACGAGGAAGTCT
CCAACCTCTGTTTGATTATCTTCAGATTATCCCGTGACTCTCGGATAGTGGATCTCAAGTATCAATTCACTCTTCTCACG
GCTCATATCATGCTTAGATTAGTATCTGGGAAGCGTGGGGTCAAAAAGAGCGATCCCGAATCAGAGAAGAGGTTCTTGGA
TGATTTTAAATTGAGGTTTTTCTCGAGCATGTCGATGAATGTCTGCGACTATTTTCCAGTGTTGAGGTGGATTGGGTACA
AAGGTTTGGAGAAGAGAGTGATTGATATGCAGAGAATGAGAGATGAGTATCTTCAGCGACTCATTGATGATATTCGAATG
AAGAACATTGATTCCTCTGGTTCCGTAGTAGAGAAATTCTTGAAGCTTCAAGAATCAGAACCTGAATTTTACGCAGATGA
TGTTATCAAAGGAATCATAGTGCTAATGTTCAATGGCGGAACGGATACATCACCTGTGGCAATGGAATGGGCAGTGTCAC
TTTTACTAAACCATCCAGATAAGCTTGAGAAGCTCAGAGAAGAAATCAAATCTAATGTTAAACACAAAGGGCTTATACAA
GACTCGGATCTCTCGAGCTTACCTTATCTTCGATGTGTCATCTATGAGACGCTTAGGCTATACCCTGCAGCTCCACTCTT
GCTTCCTCACTGCTCATCCAAGAGATTCAACTTAGGCAACTACGAGATTCCAGAAAACATAATGTTATTGGTGAATGCTT
GGGCTGTTCATAGGGACGGTGAGCTTTGGGAAGAAGCCAATGTTTTCAAGCCGGAGAGATTTGAAGGGTTTGTTGGCGAT
AGAGATGGTTTTAGGTTTCTGCCATTTGGAGTTGGGAGGCGGGCGTGTCCTGCAGCTGGACTTGGAATGAGGGTAGTGTC
GCTTGCTGTTGGAGCATTGGTTCAGTGTTTTGAGTGGGAGAAGGTAGAAGCAGGAGATATAGACATGAGGCCCGTGTTTG
GTGTGGCAATGGCTAAGGCTGAGCCGCTTGTCGCATTGCCGAAGCCATGGTCTGAAATGGTTCCTATCTTGTCTCAGCTC
TAGTGTCATCTGTGTTAGCCAAGAAATTTGATTTAGAGGATGCTTTTTATGTATACACATCAATAATAAGGAGGGCGAAT
GATCATAAATCACAAAAAATTACCTAACTAATGGAATCAAGATCTTTGTTCTTTAGTTTTTCGATCTTTCTTAGCCTTAC
CACGAAGGGGATCATACACATTCCACTAGATATGGAGAAGGATCATTGCTTTCGCATTCATTTAATCCTTATTTGACAAA
AACAATTGATGCAACAAACAAAAACAGAAGTCCCACTCGATGACCGGAATCTAAACTAGATCAGAAGCAAACAAATTTGG
ATTGCAAACATACGTCGTACAATAAACAATTTCTCATACAACTACCAGCAGAGAAGCTTTTTAGCAATGCAGTTTCTTTG
TACACGATAGAGCAAAAGAAATCCCAAAAAGTAGAGATTCATGCCTCATCAGTGATGGTAATTTTGTCCCTTGAGAATAG
TCCATGACCTGAAAACAGAAAACCTATTACAACATATAAAAATGTAACTGGAATGCAGGAACAGAAGAAACAATGGTTTC
ACCTGTAAAGCTGTTCCATGAGCACCACAAGAGCTATCTGATGATTCAGGACCATGGAGGAAAGTCTAATGGTCACATTA
GCTCGCTTCCTCACTTGCGTTCCATGTCCGTAAGCTCCACCTATACAAAACGAGATCCGCGAAGCTCCCTGAAAACAGAT
ATAGCCACACTAAGGCTGAGTGACCATCTTAAGCTTATCA
>AT5G10605.1 | chr5:3350189-3353188 REVERSE LENGTH=3000
CTTTACAGGTGAAACCATTGTTCCTTCTGGTCATGGACTATTCTCAAGGGACAAAATTACCATCATTGATGATGTATGAA
ACTGTATTGCTAAAAAGCTTCTTTGCTGGTAGTTGTATGAGAAACTGTTACTGTAAGTCGAAAGTTTGCAACCAAAATTT
GCTTCCTTCTGATCCAGTCTAGATTTGGGTCGTCGAGTCGCCCATCATGGTCTAAGGCTAATTCAGAATCTTCTCTGTTT
CTTGCAGGTCTGGTTCTAAGAAAGGAAGAAAAATGAAGCACAAAGATTTGGATACCATTATATAATTTAGGTAACCATTT
GTGCTTTTATGATCATTCATTCGCCTTATTATCAATATTTATATGTAAAAACCATCCTCTAAATCAACTCTCTTGGCCAA
CACAGAGGAGACTAGAGCTGAGACAAGATAGGAACCATTTCTGGGCATGGCTTAAGCAATGCAATAAGCGGCTCAGCCCT
ATCCATTGCCACACTGAACGCAGGCCTCATGTCTATGTCTTCTTTTTCTACCTTCTCCCACTCAAAACATTGAACCAATG
CTCCAACAGCAAGCGACACTACCCTCATTGCAAGTCCAGCTGCAGGGCACGCCCGCCTCCCAACTCCAAATGGCAAAAAC
CTAAAACCATCTCTATCGCCAACAAACTCTTCAAATCTCTCCGGCTTGAAAACATCTGCTTCTTCCCAAAGCTCACCGTC
CCTATGAACAGCCCAAGCATTCACCAACAACACTGTATTTTCAGGGATCTCGTAGTTGCCTAAGTTGAATCTCTTGGATG
AACAGTGAGGAGGCAAGATAGGAGCTGCAGGGTGTAGCCTAAGCGTCTCATAGATGACACATCGAAGATAAGGTAAGCTT
GAGAGATCCGAGTCTTGTATAATCCCTTTGTGTTTAACATTAGATTTGATTTCTTCTCTGACCTTGTCAAGCTTATCTGG
ATGGTTCAGTAAAAGCGCCATTGCCCATTCCATTGTCACCGGTGAAGTATCCGATCCGGCGTTGAACATTAACACTACAA
TTCCTTTGATAACATCATCAGAGTAAAATTCAGGTTCTGATTCTTGAAGCTTCAAGAATTTCTCCACTACTGAACCAGTG
GAATCAAACTTCTTCATTCGAATATCATCAATGAGTCGCTGAAGATACTCATCTCTCATCCTCTGTATCTCAATCACTCT
GTTCTCAAGACCTTTGTACCCAATCCATCTCAACACTGGGAAATAGTCACAGACATTCATCGACGATAGGCTCGAGAAAA
ACCTTGATTTGAATTCATCTAAGAACTTCGTCTCTGATTCTGAATCACTCTCATTGACCCCGCGATTTCCAGATACTAAT
CTAAGCATGACGTGAGCGGTGAGAAGAGTGAATTGATACCTGAGATCCACTTTACAAGAATTACCACCGGAGAATCTGAA
GAGACTCGAACAGAGATTGGAGACTTCTTCAGTTCGTATGGAAGAGTTCTTCTGTAAGCTGACGGAGGAGAAGACTTCGA
GAGTGGAGAGACGACGGAGAGTCCGCCAGAGATCGCCATAAGGAGCAAATCCAAAGTTTTTGTAGCCGTAGCTGAAGTGA
TCGGAGGTAATGGTCTTGGGACGATTCGCAAGGGCTATGTCGTGATTGGTGAAGCATTCTTCGATGGAATCTGGAGAAGA
GAGGATCAAAACTTCACGGCATCCGAATTTGAGGAACAGAACCGGGCCGTAGTTTGAAGAGAGATGATGTAGAGCTTGTG
GTAAAGGATACTTATTGATGAGATGAAGATGACCGATGATCGGAAGTGGAGTAGGACTTGGAGGTAGTTTAGGGTTTTGA
CTCCATAGGAACTTGGTGATGAAGAAGGTCAAAGTAGCTGTGAGCAAGAAGATGACCCAGAGATTTTCCATTTTCCTTTT
TGAGTCAATCTCGTAAACTATCAGAAGAAGAAAAAACATCATTTAAATCACTTTTGTTCCATTTTTTTCCGTTAAAAAAA
ACAAAACTTTCCGTTGACCAAACCGTTTAACTCCGTTAGTTACCGTTAAAAATTTTGTCTATTCTAAAATAGAGTCGTTT
TTCTCTTATCAATCTTGTGTTAATGATTTATAAATTCTTGTGGATTTAGTTTTTATATAAATAAGACAATTTAATTTATT
TATTTATGTCAATCAAGACAATTTAAGTTAATCCCTAGTTATCATGGAAATCCATATCAAAATAATTATGATTATGAGGA
TTTTCAAATAACTATGGTTTAGCTAAAATTGTCTTATTTATATTATAAAAAAAGAAAACTAAATCCCAAGAATTTATAAA
ATCTATGTTTTTTCAAAATCATTAACACAAGATTGATATGTGTTAGTTACCAAATATTAAAGTTACTGAATATTAAACTA
TTGATATCAAAATTTCTTTTTTAAAAACTTAATCTTTCATATTTTTCTAATTAAAAGTCATTACTAATTTCTCTAAACAA
AATTGGACCCTATTTAAGAAACATTGGTATCCTATTTCACATTTATTTATTTATTTTTGTCTTCTTCTTTTTTAATCTTG
GGTATTCTTTGTCTTTGTGTTATAACTCTGCATCATTCAATTTTTTCGGTGAAAGATGTTTTTTTTAGGGTTCCGCTTCT
TCGCCCTAGTTCTGGTGCTGGTCTTGCTTTTAGCAAGAGAAACTCTATCTTCCAGTGTCAATTATCCATCCTCTATGGTC
ATGTGGCAAAATTTACCGGTAGAGACCGTTGTTGCATCATATCTGCAAATAGCTGTCACAATAAATTCTACAGCAGGTAA
TTATTAGTCGAACTTGTCTCTCTTCTTCTTTTTAAATCTAGTATATGCTTTCTTTTATTTTGTATATATATATATTGAAA
ACTTGGATTTCTTTCTAAAAGGTTCTCAAAAGTTTCGTGCAAGACTACATAAAAATACTGATTCTCCTAAAGAAACACAC
ACATCGAAAAGATACAATTTTCCTTTGGAATTCAGGTATA
>AT5G10605.2 | chr5:3350189-3353188 REVERSE LENGTH=3000
CTTTACAGGTGAAACCATTGTTCCTTCTGGTCATGGACTATTCTCAAGGGACAAAATTACCATCATTGATGATGTATGAA
ACTGTATTGCTAAAAAGCTTCTTTGCTGGTAGTTGTATGAGAAACTGTTACTGTAAGTCGAAAGTTTGCAACCAAAATTT
GCTTCCTTCTGATCCAGTCTAGATTTGGGTCGTCGAGTCGCCCATCATGGTCTAAGGCTAATTCAGAATCTTCTCTGTTT
CTTGCAGGTCTGGTTCTAAGAAAGGAAGAAAAATGAAGCACAAAGATTTGGATACCATTATATAATTTAGGTAACCATTT
GTGCTTTTATGATCATTCATTCGCCTTATTATCAATATTTATATGTAAAAACCATCCTCTAAATCAACTCTCTTGGCCAA
CACAGAGGAGACTAGAGCTGAGACAAGATAGGAACCATTTCTGGGCATGGCTTAAGCAATGCAATAAGCGGCTCAGCCCT
ATCCATTGCCACACTGAACGCAGGCCTCATGTCTATGTCTTCTTTTTCTACCTTCTCCCACTCAAAACATTGAACCAATG
CTCCAACAGCAAGCGACACTACCCTCATTGCAAGTCCAGCTGCAGGGCACGCCCGCCTCCCAACTCCAAATGGCAAAAAC
CTAAAACCATCTCTATCGCCAACAAACTCTTCAAATCTCTCCGGCTTGAAAACATCTGCTTCTTCCCAAAGCTCACCGTC
CCTATGAACAGCCCAAGCATTCACCAACAACACTGTATTTTCAGGGATCTCGTAGTTGCCTAAGTTGAATCTCTTGGATG
AACAGTGAGGAGGCAAGATAGGAGCTGCAGGGTGTAGCCTAAGCGTCTCATAGATGACACATCGAAGATAAGGTAAGCTT
GAGAGATCCGAGTCTTGTATAATCCCTTTGTGTTTAACATTAGATTTGATTTCTTCTCTGACCTTGTCAAGCTTATCTGG
ATGGTTCAGTAAAAGCGCCATTGCCCATTCCATTGTCACCGGTGAAGTATCCGATCCGGCGTTGAACATTAACACTACAA
TTCCTTTGATAACATCATCAGAGTAAAATTCAGGTTCTGATTCTTGAAGCTTCAAGAATTTCTCCACTACTGAACCAGTG
GAATCAAACTTCTTCATTCGAATATCATCAATGAGTCGCTGAAGATACTCATCTCTCATCCTCTGTATCTCAATCACTCT
GTTCTCAAGACCTTTGTACCCAATCCATCTCAACACTGGGAAATAGTCACAGACATTCATCGACGATAGGCTCGAGAAAA
ACCTTGATTTGAATTCATCTAAGAACTTCGTCTCTGATTCTGAATCACTCTCATTGACCCCGCGATTTCCAGATACTAAT
CTAAGCATGACGTGAGCGGTGAGAAGAGTGAATTGATACCTGAGATCCACTTTACAAGAATTACCACCGGAGAATCTGAA
GAGACTCGAACAGAGATTGGAGACTTCTTCAGTTCGTATGGAAGAGTTCTTCTGTAAGCTGACGGAGGAGAAGACTTCGA
GAGTGGAGAGACGACGGAGAGTCCGCCAGAGATCGCCATAAGGAGCAAATCCAAAGTTTTTGTAGCCGTAGCTGAAGTGA
TCGGAGGTAATGGTCTTGGGACGATTCGCAAGGGCTATGTCGTGATTGGTGAAGCATTCTTCGATGGAATCTGGAGAAGA
GAGGATCAAAACTTCACGGCATCCGAATTTGAGGAACAGAACCGGGCCGTAGTTTGAAGAGAGATGATGTAGAGCTTGTG
GTAAAGGATACTTATTGATGAGATGAAGATGACCGATGATCGGAAGTGGAGTAGGACTTGGAGGTAGTTTAGGGTTTTGA
CTCCATAGGAACTTGGTGATGAAGAAGGTCAAAGTAGCTGTGAGCAAGAAGATGACCCAGAGATTTTCCATTTTCCTTTT
TGAGTCAATCTCGTAAACTATCAGAAGAAGAAAAAACATCATTTAAATCACTTTTGTTCCATTTTTTTCCGTTAAAAAAA
ACAAAACTTTCCGTTGACCAAACCGTTTAACTCCGTTAGTTACCGTTAAAAATTTTGTCTATTCTAAAATAGAGTCGTTT
TTCTCTTATCAATCTTGTGTTAATGATTTATAAATTCTTGTGGATTTAGTTTTTATATAAATAAGACAATTTAATTTATT
TATTTATGTCAATCAAGACAATTTAAGTTAATCCCTAGTTATCATGGAAATCCATATCAAAATAATTATGATTATGAGGA
TTTTCAAATAACTATGGTTTAGCTAAAATTGTCTTATTTATATTATAAAAAAAGAAAACTAAATCCCAAGAATTTATAAA
ATCTATGTTTTTTCAAAATCATTAACACAAGATTGATATGTGTTAGTTACCAAATATTAAAGTTACTGAATATTAAACTA
TTGATATCAAAATTTCTTTTTTAAAAACTTAATCTTTCATATTTTTCTAATTAAAAGTCATTACTAATTTCTCTAAACAA
AATTGGACCCTATTTAAGAAACATTGGTATCCTATTTCACATTTATTTATTTATTTTTGTCTTCTTCTTTTTTAATCTTG
GGTATTCTTTGTCTTTGTGTTATAACTCTGCATCATTCAATTTTTTCGGTGAAAGATGTTTTTTTTAGGGTTCCGCTTCT
TCGCCCTAGTTCTGGTGCTGGTCTTGCTTTTAGCAAGAGAAACTCTATCTTCCAGTGTCAATTATCCATCCTCTATGGTC
ATGTGGCAAAATTTACCGGTAGAGACCGTTGTTGCATCATATCTGCAAATAGCTGTCACAATAAATTCTACAGCAGGTAA
TTATTAGTCGAACTTGTCTCTCTTCTTCTTTTTAAATCTAGTATATGCTTTCTTTTATTTTGTATATATATATATTGAAA
ACTTGGATTTCTTTCTAAAAGGTTCTCAAAAGTTTCGTGCAAGACTACATAAAAATACTGATTCTCCTAAAGAAACACAC
ACATCGAAAAGATACAATTTTCCTTTGGAATTCAGGTATA
>AT5G10610.1 | chr5:3355021-3358020 FORWARD LENGTH=3000
TGTCATCTGTGTTAGCCAAGAAATTTGATTTAGAGGATGCTTTTTATGTATACACATCAATAATAAGGAGGGCGAATGAT
CATAAATCACAAAAAATTACCTAACTAATGGAATCAAGATCTTTGTTCTTTAGTTTTTCGATCTTTCTTAGCCTTACCAC
GAAGGGGATCATACACATTCCACTAGATATGGAGAAGGATCATTGCTTTCGCATTCATTTAATCCTTATTTGACAAAAAC
AATTGATGCAACAAACAAAAACAGAAGTCCCACTCGATGACCGGAATCTAAACTAGATCAGAAGCAAACAAATTTGGATT
GCAAACATACGTCGTACAATAAACAATTTCTCATACAACTACCAGCAGAGAAGCTTTTTAGCAATGCAGTTTCTTTGTAC
ACGATAGAGCAAAAGAAATCCCAAAAAGTAGAGATTCATGCCTCATCAGTGATGGTAATTTTGTCCCTTGAGAATAGTCC
ATGACCTGAAAACAGAAAACCTATTACAACATATAAAAATGTAACTGGAATGCAGGAACAGAAGAAACAATGGTTTCACC
TGTAAAGCTGTTCCATGAGCACCACAAGAGCTATCTGATGATTCAGGACCATGGAGGAAAGTCTAATGGTCACATTAGCT
CGCTTCCTCACTTGCGTTCCATGTCCGTAAGCTCCACCTATACAAAACGAGATCCGCGAAGCTCCCTGAAAACAGATATA
GCCACACTAAGGCTGAGTGACCATCTTAAGCTTATCAATCATAAAGACAGTTTCTCCAAGATGAGACTAGATTCAAACCC
AACAAGTCATTACATACAATCAATTTGATTACTTTACTTGAAGACTAACAAGCTTACACTGTTTCCTGCATCCCCAAGTA
ACTCAGCCATCTGCTCTGAATCAATGTCGCGGCCTCTCTCGTCAAGCACCACAACCTAAAATCTCACAAATCAGATGGAC
CCATCTAGAATAATCAATCACATTGACTAAATCTAAGGAGGTTACTATTAATACCCAATCATCAGACCCAATAAGCTTCA
TCATAGCCACTTCTTCATCCTCGACCTGAGCTCTAACATCCCTGTGAATAAAAAAACTATTGGTTTCCAGAGAAAGCTAC
CAACAATAAAATTTCCTGAGTTGGGTCTGTCAAATTCAAGGAAACGTACTGAGCATTTCGAGGATTGGAGCGAACCAATG
AATCTTCAAAGGAACAGTAAGGTTTAAGCTTGATTTTGTATTCATCGACCAAGAGTCGAACACCTTCTGATCTCTTTTTC
CCCACTGTTATTACTCGTATAGGAAGAGCTCTCTGTGAACCAAAGTGACAATTCCATCAAACCCAAATGCCCAAATTCAA
ATAAGCTCGAGCAGAGATTGTTTTTAGTTACCACTGCTTGACCCGCGTATCTACAAGTTCTTCCTGATACAAGTCACGAA
CCAGATGACCAAACACAATCTTCAGCATTGCGTTCGAAAGCAACAAAAACCAAAACCAATTTTTAAATGAAAAAGAAACC
TTTTTCCTGAGGAGTAGGAGAAGCAGATGCATATGGCTGATTCAGGTGAGAATTGGCCATGACAGAGATGGACATTTTTG
TGTTCTTCAAAGTTCACCAAAAATTTTCATTAACCGTGTTTACGCTAATCCACATGACTACATGAGATTCGAAGCCTCCG
GTTGATATCGAGGGTCTAAGGCCCAATGCTTACAATATCAAATTATGGGCCTAACTATACAATCATCGTAGCCCATTTAT
AGCGTCTATGAAAAAATTACTTTTCCCTATTTGCTAATAAAACTAAATGATTCGATTTATGTACTAATCTACTGATTACA
TTTGTGTCCGAAGAAGGCATGAAAAGACAACGTCAGACTTTGTTAATTATCAGATAATCATTTATTATTCCGAACAATGC
ATCCCCTACCACCAGATCAATTTTTATATAGTTTAGTGATGTTCTTTTTTTTTTTCATTCAACACATTTTAAAACTTTAT
AATAAGCATGGAACAAAAATATGCGTCTTCTTTTGTATATATTCCCCCAATCTACATACCTTTAATTAGTTCTAATTCCG
TATTAAACAACTCTTGGCATCTCTACACTCATTTGCCCATCCATGCATCTTTTTTTATCTTTTTACGTTAATATTAGTAC
CTGAATCAAATATATTTACACTGCCCGAATATTTATAAAGTGAACCAATTTTATCTGAAATAAAATTTTATATATGTATA
TATTGAGTTTTTAGGTGTCTTGATTATGAGTCAAACTAATACGATTCTAGAATCAGTATGTAAAATGCAAATGATCGATA
CGTACACAAAGTTTGTTCGAACTCGTGGTCGGCTTGCTGTACTAATTCCATTCATCTTGAAATAAAACACTCCGTTCCTT
GAACGAGACGTTAACTAGAGTACATATTCCGTTTTACTACTTATGTAATCAGAATACGAATTTTTCTTTAATATATGAAA
ACGATGTCTTCAATAATAAGATTTAAGAATGCATGATTCGGTCAGTGACGTATTAAGCTCTCTCGGTATGTACTAATAAA
ATCGAAAATTGGCTGGCTAGAATAATATTTTTGGTGAAAAATAACTACGTCGACTAGCCTCGGATAACTAATTATTATTA
TTAATCGAAAAGTAATAGTTATCAGTTGATGGAGAATAGTCTCGTAGACAATTAAATACGTGATTCTCCCATATGCTATT
CGGAAATGAATTAGCCCCCACCACTAAGGCTCCTTTCCATGTGTTTTGTATGCTGAATTTTTTGCTAAAAATGCTGAGAA
ATATGGATCTAAACTTGTTAGAATTAGCCTAAAAATAAGGTTTCTTTCGTACATATGCATATATAGTATTACGGTAATAG
TATTACGGTAATACTATTACCCTAAACTATCAATTACTCGTAAGCTACTGAGCATCTATAGAATTTTCACCATTCATTCT
GAAAAATAATAGACAACTTTAAAGTTTAAATACATTTTTG
>AT5G10620.2 | chr5:3352466-3355465 REVERSE LENGTH=3000
TGAGGCATGAATCTCTACTTTTTGGGATTTCTTTTGCTCTATCGTGTACAAAGAAACTGCATTGCTAAAAAGCTTCTCTG
CTGGTAGTTGTATGAGAAATTGTTTATTGTACGACGTATGTTTGCAATCCAAATTTGTTTGCTTCTGATCTAGTTTAGAT
TCCGGTCATCGAGTGGGACTTCTGTTTTTGTTTGTTGCATCAATTGTTTTTGTCAAATAAGGATTAAATGAATGCGAAAG
CAATGATCCTTCTCCATATCTAGTGGAATGTGTATGATCCCCTTCGTGGTAAGGCTAAGAAAGATCGAAAAACTAAAGAA
CAAAGATCTTGATTCCATTAGTTAGGTAATTTTTTGTGATTTATGATCATTCGCCCTCCTTATTATTGATGTGTATACAT
AAAAAGCATCCTCTAAATCAAATTTCTTGGCTAACACAGATGACACTAGAGCTGAGACAAGATAGGAACCATTTCAGACC
ATGGCTTCGGCAATGCGACAAGCGGCTCAGCCTTAGCCATTGCCACACCAAACACGGGCCTCATGTCTATATCTCCTGCT
TCTACCTTCTCCCACTCAAAACACTGAACCAATGCTCCAACAGCAAGCGACACTACCCTCATTCCAAGTCCAGCTGCAGG
ACACGCCCGCCTCCCAACTCCAAATGGCAGAAACCTAAAACCATCTCTATCGCCAACAAACCCTTCAAATCTCTCCGGCT
TGAAAACATTGGCTTCTTCCCAAAGCTCACCGTCCCTATGAACAGCCCAAGCATTCACCAATAACATTATGTTTTCTGGA
ATCTCGTAGTTGCCTAAGTTGAATCTCTTGGATGAGCAGTGAGGAAGCAAGAGTGGAGCTGCAGGGTATAGCCTAAGCGT
CTCATAGATGACACATCGAAGATAAGGTAAGCTCGAGAGATCCGAGTCTTGTATAAGCCCTTTGTGTTTAACATTAGATT
TGATTTCTTCTCTGAGCTTCTCAAGCTTATCTGGATGGTTTAGTAAAAGTGACACTGCCCATTCCATTGCCACAGGTGAT
GTATCCGTTCCGCCATTGAACATTAGCACTATGATTCCTTTGATAACATCATCTGCGTAAAATTCAGGTTCTGATTCTTG
AAGCTTCAAGAATTTCTCTACTACGGAACCAGAGGAATCAATGTTCTTCATTCGAATATCATCAATGAGTCGCTGAAGAT
ACTCATCTCTCATTCTCTGCATATCAATCACTCTCTTCTCCAAACCTTTGTACCCAATCCACCTCAACACTGGAAAATAG
TCGCAGACATTCATCGACATGCTCGAGAAAAACCTCAATTTAAAATCATCCAAGAACCTCTTCTCTGATTCGGGATCGCT
CTTTTTGACCCCACGCTTCCCAGATACTAATCTAAGCATGATATGAGCCGTGAGAAGAGTGAATTGATACTTGAGATCCA
CTATCCGAGAGTCACGGGATAATCTGAAGATAATCAAACAGAGGTTGGAGACTTCCTCGTTTCGGATGGAAGAGTTCTTC
TGCAGGCTAGCGGAGGAGAAGACCTCGAGAGTGGAGAGACGACGGAGAGTTCGCCAGAGGTCACCGTAAGGAGCAAATCC
AAAGTTTTTATAGCCGTAGCTGAAGTGATCGGAGGTGATGGTCTTGGGACGATTCGCGAGGGTTACGTCGTGATTGGTGA
AGCATTCTTCGATGGAATCTGGAGAAGAGAGAGTCAAAACGTTACGGCATCCAAATTTGAGGAACAGAACCGGGCCGTAG
TTTGAAGAGAGATGACGTAGAGCTTGTGGTAAAGGATACTTCTTGATGAGGTGAAGATGGCCGATGATAGGGAGAGGCGT
AGGGCTTGGAGGTAATTTAGAATTTAGACTCCACAGGAACTTCTTGGTGATGAAGAAGATTAAAGTAGCTGTGAGGAAGG
AGAAGAAGATGAACCAGAGGTCTTCCATTTTCCTTTTTTGGTCAATCTCGTGATTCAATCGGAAGAGAGAAAAACAATCA
TCATTTACTATTCCATTTTTTTCCGTAAAATAAAAATAAAAAAACATGCGTTGACTAAAATTGTTTTGGTCTCAAGCTCT
CAACAGGAAATCAACTAAAAACTTCGATGTCTATTGTGTGGCTATCTCTATTTTCAGGGAGCTTCACGGATATCGTTTTG
TATAAAGGTGTAGCTTATGGACATGGAAGACAACTGAGGAAGCGAGCTAATGTGGCCATTAGACTTTCCTCCATGGTCCT
GAATCATCATATAGCTCTTGTGGTACTGATGGAATAGCTTTACAGGTGAAACCATTGTTCCTTCTGGTCATGGACTATTC
TCAAGGGACAAAATTACCATCATTGATGATGTATGAAACTGTATTGCTAAAAAGCTTCTTTGCTGGTAGTTGTATGAGAA
ACTGTTACTGTAAGTCGAAAGTTTGCAACCAAAATTTGCTTCCTTCTGATCCAGTCTAGATTTGGGTCGTCGAGTCGCCC
ATCATGGTCTAAGGCTAATTCAGAATCTTCTCTGTTTCTTGCAGGTCTGGTTCTAAGAAAGGAAGAAAAATGAAGCACAA
AGATTTGGATACCATTATATAATTTAGGTAACCATTTGTGCTTTTATGATCATTCATTCGCCTTATTATCAATATTTATA
TGTAAAAACCATCCTCTAAATCAACTCTCTTGGCCAACACAGAGGAGACTAGAGCTGAGACAAGATAGGAACCATTTCTG
GGCATGGCTTAAGCAATGCAATAAGCGGCTCAGCCCTATCCATTGCCACACTGAACGCAGGCCTCATGTCTATGTCTTCT
TTTTCTACCTTCTCCCACTCAAAACATTGAACCAATGCTCCAACAGCAAGCGACACTACCCTCATTGCAAGTCCAGCTGC
AGGGCACGCCCGCCTCCCAACTCCAAATGGCAAAAACCTAAAACCATCTCTATCGCCAACAAACTCTTCAAATCTCTCCG
GCTTGAAAACATCTGCTTCTTCCCAAAGCTCACCGTCCCT
>AT5G10620.1 | chr5:3352466-3355465 REVERSE LENGTH=3000
TGAGGCATGAATCTCTACTTTTTGGGATTTCTTTTGCTCTATCGTGTACAAAGAAACTGCATTGCTAAAAAGCTTCTCTG
CTGGTAGTTGTATGAGAAATTGTTTATTGTACGACGTATGTTTGCAATCCAAATTTGTTTGCTTCTGATCTAGTTTAGAT
TCCGGTCATCGAGTGGGACTTCTGTTTTTGTTTGTTGCATCAATTGTTTTTGTCAAATAAGGATTAAATGAATGCGAAAG
CAATGATCCTTCTCCATATCTAGTGGAATGTGTATGATCCCCTTCGTGGTAAGGCTAAGAAAGATCGAAAAACTAAAGAA
CAAAGATCTTGATTCCATTAGTTAGGTAATTTTTTGTGATTTATGATCATTCGCCCTCCTTATTATTGATGTGTATACAT
AAAAAGCATCCTCTAAATCAAATTTCTTGGCTAACACAGATGACACTAGAGCTGAGACAAGATAGGAACCATTTCAGACC
ATGGCTTCGGCAATGCGACAAGCGGCTCAGCCTTAGCCATTGCCACACCAAACACGGGCCTCATGTCTATATCTCCTGCT
TCTACCTTCTCCCACTCAAAACACTGAACCAATGCTCCAACAGCAAGCGACACTACCCTCATTCCAAGTCCAGCTGCAGG
ACACGCCCGCCTCCCAACTCCAAATGGCAGAAACCTAAAACCATCTCTATCGCCAACAAACCCTTCAAATCTCTCCGGCT
TGAAAACATTGGCTTCTTCCCAAAGCTCACCGTCCCTATGAACAGCCCAAGCATTCACCAATAACATTATGTTTTCTGGA
ATCTCGTAGTTGCCTAAGTTGAATCTCTTGGATGAGCAGTGAGGAAGCAAGAGTGGAGCTGCAGGGTATAGCCTAAGCGT
CTCATAGATGACACATCGAAGATAAGGTAAGCTCGAGAGATCCGAGTCTTGTATAAGCCCTTTGTGTTTAACATTAGATT
TGATTTCTTCTCTGAGCTTCTCAAGCTTATCTGGATGGTTTAGTAAAAGTGACACTGCCCATTCCATTGCCACAGGTGAT
GTATCCGTTCCGCCATTGAACATTAGCACTATGATTCCTTTGATAACATCATCTGCGTAAAATTCAGGTTCTGATTCTTG
AAGCTTCAAGAATTTCTCTACTACGGAACCAGAGGAATCAATGTTCTTCATTCGAATATCATCAATGAGTCGCTGAAGAT
ACTCATCTCTCATTCTCTGCATATCAATCACTCTCTTCTCCAAACCTTTGTACCCAATCCACCTCAACACTGGAAAATAG
TCGCAGACATTCATCGACATGCTCGAGAAAAACCTCAATTTAAAATCATCCAAGAACCTCTTCTCTGATTCGGGATCGCT
CTTTTTGACCCCACGCTTCCCAGATACTAATCTAAGCATGATATGAGCCGTGAGAAGAGTGAATTGATACTTGAGATCCA
CTATCCGAGAGTCACGGGATAATCTGAAGATAATCAAACAGAGGTTGGAGACTTCCTCGTTTCGGATGGAAGAGTTCTTC
TGCAGGCTAGCGGAGGAGAAGACCTCGAGAGTGGAGAGACGACGGAGAGTTCGCCAGAGGTCACCGTAAGGAGCAAATCC
AAAGTTTTTATAGCCGTAGCTGAAGTGATCGGAGGTGATGGTCTTGGGACGATTCGCGAGGGTTACGTCGTGATTGGTGA
AGCATTCTTCGATGGAATCTGGAGAAGAGAGAGTCAAAACGTTACGGCATCCAAATTTGAGGAACAGAACCGGGCCGTAG
TTTGAAGAGAGATGACGTAGAGCTTGTGGTAAAGGATACTTCTTGATGAGGTGAAGATGGCCGATGATAGGGAGAGGCGT
AGGGCTTGGAGGTAATTTAGAATTTAGACTCCACAGGAACTTCTTGGTGATGAAGAAGATTAAAGTAGCTGTGAGGAAGG
AGAAGAAGATGAACCAGAGGTCTTCCATTTTCCTTTTTTGGTCAATCTCGTGATTCAATCGGAAGAGAGAAAAACAATCA
TCATTTACTATTCCATTTTTTTCCGTAAAATAAAAATAAAAAAACATGCGTTGACTAAAATTGTTTTGGTCTCAAGCTCT
CAACAGGAAATCAACTAAAAACTTCGATGTCTATTGTGTGGCTATCTCTATTTTCAGGGAGCTTCACGGATATCGTTTTG
TATAAAGGTGTAGCTTATGGACATGGAAGACAACTGAGGAAGCGAGCTAATGTGGCCATTAGACTTTCCTCCATGGTCCT
GAATCATCATATAGCTCTTGTGGTACTGATGGAATAGCTTTACAGGTGAAACCATTGTTCCTTCTGGTCATGGACTATTC
TCAAGGGACAAAATTACCATCATTGATGATGTATGAAACTGTATTGCTAAAAAGCTTCTTTGCTGGTAGTTGTATGAGAA
ACTGTTACTGTAAGTCGAAAGTTTGCAACCAAAATTTGCTTCCTTCTGATCCAGTCTAGATTTGGGTCGTCGAGTCGCCC
ATCATGGTCTAAGGCTAATTCAGAATCTTCTCTGTTTCTTGCAGGTCTGGTTCTAAGAAAGGAAGAAAAATGAAGCACAA
AGATTTGGATACCATTATATAATTTAGGTAACCATTTGTGCTTTTATGATCATTCATTCGCCTTATTATCAATATTTATA
TGTAAAAACCATCCTCTAAATCAACTCTCTTGGCCAACACAGAGGAGACTAGAGCTGAGACAAGATAGGAACCATTTCTG
GGCATGGCTTAAGCAATGCAATAAGCGGCTCAGCCCTATCCATTGCCACACTGAACGCAGGCCTCATGTCTATGTCTTCT
TTTTCTACCTTCTCCCACTCAAAACATTGAACCAATGCTCCAACAGCAAGCGACACTACCCTCATTGCAAGTCCAGCTGC
AGGGCACGCCCGCCTCCCAACTCCAAATGGCAAAAACCTAAAACCATCTCTATCGCCAACAAACTCTTCAAATCTCTCCG
GCTTGAAAACATCTGCTTCTTCCCAAAGCTCACCGTCCCT
>AT5G10625.1 | chr5:3359273-3362272 FORWARD LENGTH=3000
AATCCACACGGAATTAATTACCCTCGACCAAGAGGTCTAGTTTGTGTTTCTTTTGTTCAACCGGGAAATTATATTCCAGA
CATAAAACCTATAATTTCAAAATTGGAGCAGTGTGAATATGAATCACGTAAAGGTAGAAGAGAAGATGTGTGCAGCTGTT
TGAATTCGAGAAAGGAAGCGATGACTATTGGATTATCATCACTTAGTTAGATTGTGTTTATTTGTTGATATGTGTGTTTT
AAATTTTTAACTGTTTGTTTGGTTTTAACTGGTTCTCCAAGTTTGTAGCATGTGCATGCTTCTTTATTTTTCATACTTTT
GTGAGGCTTGTATGGGACAAGATAGTAGTGTTGCAAAAGGTGGCACATTACTTAAAAATGTTGTTAATTTTTTGGTTGTT
TGTAGCTTTGTAAGTGTGGTGCATGGTGATCGATGTAAGAATTGTGTTTCTTTTGGCTTTAAACTATTTTCCATTTACTC
CGTTGGTGAGAAAGAGTTATATTTTCGTTATATATATGTAAGTGAAGTCAAATTTGTTAAAAAAAAAAGAAAAAGAAAAA
AAGAAGTGAAGTTTGTTTTGAGTACAAAACTACAACTTCAAACATTACCATTATTAACGATCCAAAACATATGTTAATTG
TTTATACCAAAACTATTTTCCATCAGATTTTGTCTCTTTGATTTTTCGGATCCTGGCGGAAAAAAAAAGAGAAGATTTTT
CGGATCCTGGAAATATCAGATATAGGCCCGTTAAAAGCCCAACAATTTCATTAGTTATTATTTACGGTTTTGTTGTGTGT
TTTCCATATTCTTACTCTATCCAACCGAAACCCGAATCCGGATCCAAATCCAGATCCGAAGCCTTCATATCGTCGGCATC
AACAGGCGACGAATTACCTCAAACTCAAAGCTAAATTTACAGGCGGAGAAGTTGGATTCGAAGGAACGTCTTTCGTAAAT
CAATTCTGCTCTGTAACTAGTTTCTGTAAGTGTTTGGATCAATATTCTTTGTTAAGCTCAAAGTTAATGAATTTGGAATT
GGATTTTCAATATCACCGTTCGTAAAATGCTTCAGAAAGATGTCTGAATTCTCTCTTTGTTACTCATTGCTTCTGATCAC
TGTCGGTTTTGTGGGTTTAAGTCCGACAAGTGTAGGAGCTTTTGCTTCTGAGTTATGTCGGTTTTATTATCTTAACTATA
TATGTGTTGTGTTTTTTTATACAGAATTGAAACTTAACTTACATACAATCTCTGTTTTTTTGTTTGCCCTTGTGCGCAGA
AACAAACGATGCCTCGTAAAGGATTATCCAATTTCGATGATTATGATGATGGTTTTGATGATGATGACGATGCTTTTGAT
TATGACTATGATGTTGATATAGATGAACATGGTATAAACATCTTCCCATTACTTTTCTTCTGGTGGTTAATGGTCTCTCT
TTAACTTGGTTTATGATTTGATTTCCTGTTTTCTTAAACTACAGAAGAAGAAGCTGCTGCTGAACCAAAGGAAGAAATTG
CTAAAACGCAAGGGCTTTGGCGATGTGCTATCTGTACATATGACAATGTTGAGACTATGTTTGTGTGTGATATCTGCGGT
GTTCTTCGTCATCCTGTCGCCGGAAATCAAAGTATCAATAAGAATACAGGTACTATATCTTTTCTCCTCCAATCTGTATT
AGTGAGACTTTATTTTAGGCAATCTCTCTTTGCCTCTGCATAGGATACACGAATTATTGCATCCTATCTGTTTTGTTTTT
CTGAGGTCACTTGATCAAGCTATTGATTTATGTTAAGAAAAAGCAGTGACTGTGGTTTTTACACTTGTGATGATTTTGGT
ATTCTAGGTGTTTAATTGTAGAATAGATGTGTTTTATGCAGTTGAGAGCAGATGCAAAGAACCTGTGGTATCCAAATTGG
CAAAGTCCCTTTTCGGATCAGTCCCATCTAATAAACCGAAAAGAGCTGTTCTTTGTCTGCCTGAACACACGAATCTTGTG
ATGGAACAGGGACCTCTGCCTGGAATTTCCCGTGGGAATATTCATGATCTTTACAAGGCCTTTAGTTCTAAAAATTCCTG
CGTTAGTATAGGTTGTCAACTTGCTGTAGTTTGATAGAGTTTTCTGTTTTTTCACTTATCATGGCAAGCTGTTCGTGTTG
TGAGTCTCTTTGCAATTGTGGTGTTGCAAAGGCGTTATTCTGACAGTTCCTTTTCAACTTATGTAGCACCTTTCAAGTTT
GATGCTCCATCGCCAGATGATTTAGTCTCCAATGGACTAACATCCTCAAAAACTGGTCCAAAAGGTATACACACTTGGTT
TTCACTTTGAGTTTGATGCTGTAATGATAAAGTACGGATTAACTTATATTGATATGGATCCAATGACGCCTTGGGTAGTC
TATTCACGTAGTGACATAGAGAAAAGGAAACATTACCTCAAGTCCTAGTCTAACTAGGATTTATAGTTCAATTACTTATT
GCAATAGGATTTCTCTTTTTTTGTTTCGTTCCTTTGTATTTTTGGGTTATTTTTCTTATTAATATGGCTAAAATTTGTTT
GTGAATTTCATCCAAGTTATTCTCTTTGGGCGTTTTTACTCTGTTCTGTTTCAAATTTTTGATAAAAGGTTTTCGTTTTT
GAATTGGGTTCTTAACTCTATAGGCTCAGGTGATGCTAGCATGAGACAGAAGGAGAAGCAAGATAGCGTAGAACAGAAAC
CTTTAAAGAAAGGAGGAGATAGTTCAGAAACAAGCTCCCGAGGTAGACATGATAAACTTGATGATAAGGGCGGTGCTGGC
GGCATAAAATCAGGCAAAAGTTTGCCAAAAGCAAAAGCAGATATGTCTAATGAGACAAGTTCGTCCTCTAAATATATGGA
GACGTCGGAGAGTCTTACTGGTACTATGAACAAGATGTCTTTGATTGGGGAAACAGAAAACTCTAGCGATATTAAAATTA
GAGGACCAAAATCACAATCTAAGCATAAGCCAGAGGAGTG
>AT5G10630.4 | chr5:3364415-3367414 FORWARD LENGTH=3000
ACATTCTCTGTTGTTGTACGAGTTTTACTTGTTCACTATAAATCAAGTCGTCCCAAGTTTTGTCTGCAATACAGTATCAG
GAAATATCCTAAAATAGATCATGCAAAATTCGAATCAAATTTTATTGTGTAATTCAATTTATCCATTTTTTTTTGTGTTT
AACACAATAAATCTTTCTTCTTAAAAATAAGTCTTTTTATTTGCAGTAATTCTGTAGACTATGATGAGTTGATGACACTA
TATAATCTTCGTAAGGTAATAAACTCAGTACAAAAAGAGTGGAGGTCAAAGTTAAGATAAAATCTCTCTACAAGATCAAA
GTTAAGACAAGTGATACGAAACATTCTACAATGCAAAACATGAAAACATAATATTTTGTTTTCTGCAATTTCATGCAAAT
AACTTGAGACACTTTTTGAACAACACTGATTTTTACATATGAATTCATCTTGCAATTTTTCCTAACATTTCTATAGAGTG
ACATGTTAGTATTCCCGTATAATATAACTCAGTGTAATCTTGACTCTTTAGGAGTATGAAGAGTGCAGAAAGAGAGTGTA
TTTGTTTGTATAAACCAAAACATGTTTCAGGTTCAAATCAAAGTCGAGCTTTTAATACAGAAGGAGAAGAAAATGGTCAC
CTGATCTTATTTACCCATTTGTACCCAATTAGGTCAAAAGAAAGATACTGTTATATGTACAAAAGAAAAGAGAAGAGAGA
GCAAGATGATGTAGAGACAAGCACTTGGTGAAGAAAATAGCAATGTATCTGCATCATCTTGGAATCATCCCACAAAGCTA
AAACTGCTGTTGGCATTATTCACTAAATCGACTTCTCTTCTTCCGCAGAGGTTTTGCAGATTGGGCACCAATTCTTCATC
CGCAGCCATTGTTGTACACAGCTCACATGGTACATATGTTGACATGGAATAGTCCCTAATTCATCTCCATCAACATACTC
TTCCTGCATATAACATCAAGAACATTAACATTAGCTTCGGTTTTACTAAAACCTTTTAGTACACTGTCCTAGTTCAGCTC
AGATACTAGACAAAGCAGTGGATTATTTCTAGTTTGGGGTACAAATTGGGGTGAAGATAGATTTTTAAAAAGACCTGGCA
AATACTGCACTTGATATCATCATCCTTATACAGAGAGATGGAACCGGTTTCATCTGTCTCCTGATAAATGCTTTGCTTAA
GGCTTCTTGAGAGTGCTTCTTCGCTTAGAGCTGTGCTCACTGTACCCATTTTATCCCCCAAAGCTAGTAACTCCTGCAAG
TTTGTATTCATATGGTTTTAGCTTTCATAGACTTTTTGAGTTTGTGACTGTTAAGCTACAATAGTCCAAGGACCAAGAAG
TAAAACATGCAAGACTGACCTCATATGACATGTTATCGATGTCAAGCCTCATATCTCTATGCTGATCATAGAATCTGAAC
ATACCACTTGAGAATAGATTGGTCTCTATAGAAGCCAGTTGCTATGGGAAAAGAAGCAGAACAGAAATTAGCATCGTCAG
GAAAACCATAAGCTCAGACAAAACTTGTTCATATCAAAATACCAAGCTGCTTTATACCTCATATGTAAGCTCTTCATCAT
GTTCAATCCTTTCCAGGGCCAACAATACCTGAAACATTTTTAAAATAGTATTTTGTTATCAAAATTCACGACCACTCGGG
AACAACATATCAATGACTTCAGACAAAATGGTGATGGAAAATACCTCTGCAATTCCATTCATGTTGTAGTGACTCAAACC
ATCCCGGTTCACCAAAGAGCTTGAAGGGTCAGCTTCCGTGGGGCTACCAGGCATATTGCTATGTACGCGTCCAGTACTAC
TGTATATATTTGATGGACAAAACGAAAGAGAAGGATTGGGATCGGTTGGTGTTGTAGGATGAGGCATTTGTCGAGAAGTA
GCAGAGGATGCAGTAGCTCCAAGTCGCTCTGATCTACCAAAATAACCAGCTCTCCTACAACCATTTGAAACAACAGTACT
GCTGTCCCTAATACTTGGTACTACTCGATTTCTTCTGTTATCAGAAACTGTGACGCCATTGCCATGAGAAGAAATTTGAT
TCCTTACCTTTGGAACCAACACACTAGTCTTACTACCTTTGCTAGATAAGCTGCTCTCTCCATCAGCGTTTTTCTTTTTA
GTCACACTGATTTTTGTTGCTGAGTTTGAGTTAGTTGGAAGAACATCAGACACAGAATTGCAGCTCAAGTTCCTCAATCT
ATGCCTACTCAAACCGCCTCTTACAGTGTGCTCACTGTTACCAGAAGATGTAGAAACAGAAGGACCCGTCAGAGCATCGC
GGGTACCCAATTCAGACTTTGGATGACTAATTCTGCTGGTTCCTCTACTTGAGCTTCCTGCCTTTGTTATTACAACTTCT
CTAGAGACAGCGCTTTGAGGATGAACATTGATTGTGACTCTTTTAGTCTTTTGGCGTGGAAGTGTGGGCTCTGTTGCAGC
TGGATCATCATGAATACAACTCGTTTCCGAAGATTCAGTGTCTAAACTAGATGACGGCTGTCTTCTTGCAGTAACTTTGG
CTGGCTTTCTCAAGTATCCAAATCCACCAGGAGTACGAGATGAGCTCCCAACAATTTCCTTTCTATTTAAGGTAGATGGA
ACCGGAGGCAGACCAACTTTTGTATTGTTATCCGTAGAGCCAATCCGAGATCTCTTGGTAGAAGTTACCTTTGCAGTACA
ACCAACTCGGCTGCAGAAAGGAACATTCTTACCATCTGTCTTGTTCATATTCTCACGCAGGGTAAGACCACTGGCTTTCC
GAGGCACAACCAACCGGTCAACAGATCGTTTACCAGCACATCCATCCATGAATCAAAGAAACACTTTCCCTGCAAGACAA
AAACAAGTATCAATACAGATATCTGGTTAAAAAGTGCATACAAATAGTAATAATCCACTAACACCAAACAGAAAAACCTA
TAAAATAATAGCTTCAATAAAGTCATGGAAGCTTTAAGAT
>AT5G10630.3 | chr5:3364415-3367414 FORWARD LENGTH=3000
ACATTCTCTGTTGTTGTACGAGTTTTACTTGTTCACTATAAATCAAGTCGTCCCAAGTTTTGTCTGCAATACAGTATCAG
GAAATATCCTAAAATAGATCATGCAAAATTCGAATCAAATTTTATTGTGTAATTCAATTTATCCATTTTTTTTTGTGTTT
AACACAATAAATCTTTCTTCTTAAAAATAAGTCTTTTTATTTGCAGTAATTCTGTAGACTATGATGAGTTGATGACACTA
TATAATCTTCGTAAGGTAATAAACTCAGTACAAAAAGAGTGGAGGTCAAAGTTAAGATAAAATCTCTCTACAAGATCAAA
GTTAAGACAAGTGATACGAAACATTCTACAATGCAAAACATGAAAACATAATATTTTGTTTTCTGCAATTTCATGCAAAT
AACTTGAGACACTTTTTGAACAACACTGATTTTTACATATGAATTCATCTTGCAATTTTTCCTAACATTTCTATAGAGTG
ACATGTTAGTATTCCCGTATAATATAACTCAGTGTAATCTTGACTCTTTAGGAGTATGAAGAGTGCAGAAAGAGAGTGTA
TTTGTTTGTATAAACCAAAACATGTTTCAGGTTCAAATCAAAGTCGAGCTTTTAATACAGAAGGAGAAGAAAATGGTCAC
CTGATCTTATTTACCCATTTGTACCCAATTAGGTCAAAAGAAAGATACTGTTATATGTACAAAAGAAAAGAGAAGAGAGA
GCAAGATGATGTAGAGACAAGCACTTGGTGAAGAAAATAGCAATGTATCTGCATCATCTTGGAATCATCCCACAAAGCTA
AAACTGCTGTTGGCATTATTCACTAAATCGACTTCTCTTCTTCCGCAGAGGTTTTGCAGATTGGGCACCAATTCTTCATC
CGCAGCCATTGTTGTACACAGCTCACATGGTACATATGTTGACATGGAATAGTCCCTAATTCATCTCCATCAACATACTC
TTCCTGCATATAACATCAAGAACATTAACATTAGCTTCGGTTTTACTAAAACCTTTTAGTACACTGTCCTAGTTCAGCTC
AGATACTAGACAAAGCAGTGGATTATTTCTAGTTTGGGGTACAAATTGGGGTGAAGATAGATTTTTAAAAAGACCTGGCA
AATACTGCACTTGATATCATCATCCTTATACAGAGAGATGGAACCGGTTTCATCTGTCTCCTGATAAATGCTTTGCTTAA
GGCTTCTTGAGAGTGCTTCTTCGCTTAGAGCTGTGCTCACTGTACCCATTTTATCCCCCAAAGCTAGTAACTCCTGCAAG
TTTGTATTCATATGGTTTTAGCTTTCATAGACTTTTTGAGTTTGTGACTGTTAAGCTACAATAGTCCAAGGACCAAGAAG
TAAAACATGCAAGACTGACCTCATATGACATGTTATCGATGTCAAGCCTCATATCTCTATGCTGATCATAGAATCTGAAC
ATACCACTTGAGAATAGATTGGTCTCTATAGAAGCCAGTTGCTATGGGAAAAGAAGCAGAACAGAAATTAGCATCGTCAG
GAAAACCATAAGCTCAGACAAAACTTGTTCATATCAAAATACCAAGCTGCTTTATACCTCATATGTAAGCTCTTCATCAT
GTTCAATCCTTTCCAGGGCCAACAATACCTGAAACATTTTTAAAATAGTATTTTGTTATCAAAATTCACGACCACTCGGG
AACAACATATCAATGACTTCAGACAAAATGGTGATGGAAAATACCTCTGCAATTCCATTCATGTTGTAGTGACTCAAACC
ATCCCGGTTCACCAAAGAGCTTGAAGGGTCAGCTTCCGTGGGGCTACCAGGCATATTGCTATGTACGCGTCCAGTACTAC
TGTATATATTTGATGGACAAAACGAAAGAGAAGGATTGGGATCGGTTGGTGTTGTAGGATGAGGCATTTGTCGAGAAGTA
GCAGAGGATGCAGTAGCTCCAAGTCGCTCTGATCTACCAAAATAACCAGCTCTCCTACAACCATTTGAAACAACAGTACT
GCTGTCCCTAATACTTGGTACTACTCGATTTCTTCTGTTATCAGAAACTGTGACGCCATTGCCATGAGAAGAAATTTGAT
TCCTTACCTTTGGAACCAACACACTAGTCTTACTACCTTTGCTAGATAAGCTGCTCTCTCCATCAGCGTTTTTCTTTTTA
GTCACACTGATTTTTGTTGCTGAGTTTGAGTTAGTTGGAAGAACATCAGACACAGAATTGCAGCTCAAGTTCCTCAATCT
ATGCCTACTCAAACCGCCTCTTACAGTGTGCTCACTGTTACCAGAAGATGTAGAAACAGAAGGACCCGTCAGAGCATCGC
GGGTACCCAATTCAGACTTTGGATGACTAATTCTGCTGGTTCCTCTACTTGAGCTTCCTGCCTTTGTTATTACAACTTCT
CTAGAGACAGCGCTTTGAGGATGAACATTGATTGTGACTCTTTTAGTCTTTTGGCGTGGAAGTGTGGGCTCTGTTGCAGC
TGGATCATCATGAATACAACTCGTTTCCGAAGATTCAGTGTCTAAACTAGATGACGGCTGTCTTCTTGCAGTAACTTTGG
CTGGCTTTCTCAAGTATCCAAATCCACCAGGAGTACGAGATGAGCTCCCAACAATTTCCTTTCTATTTAAGGTAGATGGA
ACCGGAGGCAGACCAACTTTTGTATTGTTATCCGTAGAGCCAATCCGAGATCTCTTGGTAGAAGTTACCTTTGCAGTACA
ACCAACTCGGCTGCAGAAAGGAACATTCTTACCATCTGTCTTGTTCATATTCTCACGCAGGGTAAGACCACTGGCTTTCC
GAGGCACAACCAACCGGTCAACAGATCGTTTACCAGCACATCCATCCATGAATCAAAGAAACACTTTCCCTGCAAGACAA
AAACAAGTATCAATACAGATATCTGGTTAAAAAGTGCATACAAATAGTAATAATCCACTAACACCAAACAGAAAAACCTA
TAAAATAATAGCTTCAATAAAGTCATGGAAGCTTTAAGAT
>AT5G10630.5 | chr5:3364415-3367414 FORWARD LENGTH=3000
ACATTCTCTGTTGTTGTACGAGTTTTACTTGTTCACTATAAATCAAGTCGTCCCAAGTTTTGTCTGCAATACAGTATCAG
GAAATATCCTAAAATAGATCATGCAAAATTCGAATCAAATTTTATTGTGTAATTCAATTTATCCATTTTTTTTTGTGTTT
AACACAATAAATCTTTCTTCTTAAAAATAAGTCTTTTTATTTGCAGTAATTCTGTAGACTATGATGAGTTGATGACACTA
TATAATCTTCGTAAGGTAATAAACTCAGTACAAAAAGAGTGGAGGTCAAAGTTAAGATAAAATCTCTCTACAAGATCAAA
GTTAAGACAAGTGATACGAAACATTCTACAATGCAAAACATGAAAACATAATATTTTGTTTTCTGCAATTTCATGCAAAT
AACTTGAGACACTTTTTGAACAACACTGATTTTTACATATGAATTCATCTTGCAATTTTTCCTAACATTTCTATAGAGTG
ACATGTTAGTATTCCCGTATAATATAACTCAGTGTAATCTTGACTCTTTAGGAGTATGAAGAGTGCAGAAAGAGAGTGTA
TTTGTTTGTATAAACCAAAACATGTTTCAGGTTCAAATCAAAGTCGAGCTTTTAATACAGAAGGAGAAGAAAATGGTCAC
CTGATCTTATTTACCCATTTGTACCCAATTAGGTCAAAAGAAAGATACTGTTATATGTACAAAAGAAAAGAGAAGAGAGA
GCAAGATGATGTAGAGACAAGCACTTGGTGAAGAAAATAGCAATGTATCTGCATCATCTTGGAATCATCCCACAAAGCTA
AAACTGCTGTTGGCATTATTCACTAAATCGACTTCTCTTCTTCCGCAGAGGTTTTGCAGATTGGGCACCAATTCTTCATC
CGCAGCCATTGTTGTACACAGCTCACATGGTACATATGTTGACATGGAATAGTCCCTAATTCATCTCCATCAACATACTC
TTCCTGCATATAACATCAAGAACATTAACATTAGCTTCGGTTTTACTAAAACCTTTTAGTACACTGTCCTAGTTCAGCTC
AGATACTAGACAAAGCAGTGGATTATTTCTAGTTTGGGGTACAAATTGGGGTGAAGATAGATTTTTAAAAAGACCTGGCA
AATACTGCACTTGATATCATCATCCTTATACAGAGAGATGGAACCGGTTTCATCTGTCTCCTGATAAATGCTTTGCTTAA
GGCTTCTTGAGAGTGCTTCTTCGCTTAGAGCTGTGCTCACTGTACCCATTTTATCCCCCAAAGCTAGTAACTCCTGCAAG
TTTGTATTCATATGGTTTTAGCTTTCATAGACTTTTTGAGTTTGTGACTGTTAAGCTACAATAGTCCAAGGACCAAGAAG
TAAAACATGCAAGACTGACCTCATATGACATGTTATCGATGTCAAGCCTCATATCTCTATGCTGATCATAGAATCTGAAC
ATACCACTTGAGAATAGATTGGTCTCTATAGAAGCCAGTTGCTATGGGAAAAGAAGCAGAACAGAAATTAGCATCGTCAG
GAAAACCATAAGCTCAGACAAAACTTGTTCATATCAAAATACCAAGCTGCTTTATACCTCATATGTAAGCTCTTCATCAT
GTTCAATCCTTTCCAGGGCCAACAATACCTGAAACATTTTTAAAATAGTATTTTGTTATCAAAATTCACGACCACTCGGG
AACAACATATCAATGACTTCAGACAAAATGGTGATGGAAAATACCTCTGCAATTCCATTCATGTTGTAGTGACTCAAACC
ATCCCGGTTCACCAAAGAGCTTGAAGGGTCAGCTTCCGTGGGGCTACCAGGCATATTGCTATGTACGCGTCCAGTACTAC
TGTATATATTTGATGGACAAAACGAAAGAGAAGGATTGGGATCGGTTGGTGTTGTAGGATGAGGCATTTGTCGAGAAGTA
GCAGAGGATGCAGTAGCTCCAAGTCGCTCTGATCTACCAAAATAACCAGCTCTCCTACAACCATTTGAAACAACAGTACT
GCTGTCCCTAATACTTGGTACTACTCGATTTCTTCTGTTATCAGAAACTGTGACGCCATTGCCATGAGAAGAAATTTGAT
TCCTTACCTTTGGAACCAACACACTAGTCTTACTACCTTTGCTAGATAAGCTGCTCTCTCCATCAGCGTTTTTCTTTTTA
GTCACACTGATTTTTGTTGCTGAGTTTGAGTTAGTTGGAAGAACATCAGACACAGAATTGCAGCTCAAGTTCCTCAATCT
ATGCCTACTCAAACCGCCTCTTACAGTGTGCTCACTGTTACCAGAAGATGTAGAAACAGAAGGACCCGTCAGAGCATCGC
GGGTACCCAATTCAGACTTTGGATGACTAATTCTGCTGGTTCCTCTACTTGAGCTTCCTGCCTTTGTTATTACAACTTCT
CTAGAGACAGCGCTTTGAGGATGAACATTGATTGTGACTCTTTTAGTCTTTTGGCGTGGAAGTGTGGGCTCTGTTGCAGC
TGGATCATCATGAATACAACTCGTTTCCGAAGATTCAGTGTCTAAACTAGATGACGGCTGTCTTCTTGCAGTAACTTTGG
CTGGCTTTCTCAAGTATCCAAATCCACCAGGAGTACGAGATGAGCTCCCAACAATTTCCTTTCTATTTAAGGTAGATGGA
ACCGGAGGCAGACCAACTTTTGTATTGTTATCCGTAGAGCCAATCCGAGATCTCTTGGTAGAAGTTACCTTTGCAGTACA
ACCAACTCGGCTGCAGAAAGGAACATTCTTACCATCTGTCTTGTTCATATTCTCACGCAGGGTAAGACCACTGGCTTTCC
GAGGCACAACCAACCGGTCAACAGATCGTTTACCAGCACATCCATCCATGAATCAAAGAAACACTTTCCCTGCAAGACAA
AAACAAGTATCAATACAGATATCTGGTTAAAAAGTGCATACAAATAGTAATAATCCACTAACACCAAACAGAAAAACCTA
TAAAATAATAGCTTCAATAAAGTCATGGAAGCTTTAAGAT
>AT5G10630.2 | chr5:3364415-3367414 FORWARD LENGTH=3000
ACATTCTCTGTTGTTGTACGAGTTTTACTTGTTCACTATAAATCAAGTCGTCCCAAGTTTTGTCTGCAATACAGTATCAG
GAAATATCCTAAAATAGATCATGCAAAATTCGAATCAAATTTTATTGTGTAATTCAATTTATCCATTTTTTTTTGTGTTT
AACACAATAAATCTTTCTTCTTAAAAATAAGTCTTTTTATTTGCAGTAATTCTGTAGACTATGATGAGTTGATGACACTA
TATAATCTTCGTAAGGTAATAAACTCAGTACAAAAAGAGTGGAGGTCAAAGTTAAGATAAAATCTCTCTACAAGATCAAA
GTTAAGACAAGTGATACGAAACATTCTACAATGCAAAACATGAAAACATAATATTTTGTTTTCTGCAATTTCATGCAAAT
AACTTGAGACACTTTTTGAACAACACTGATTTTTACATATGAATTCATCTTGCAATTTTTCCTAACATTTCTATAGAGTG
ACATGTTAGTATTCCCGTATAATATAACTCAGTGTAATCTTGACTCTTTAGGAGTATGAAGAGTGCAGAAAGAGAGTGTA
TTTGTTTGTATAAACCAAAACATGTTTCAGGTTCAAATCAAAGTCGAGCTTTTAATACAGAAGGAGAAGAAAATGGTCAC
CTGATCTTATTTACCCATTTGTACCCAATTAGGTCAAAAGAAAGATACTGTTATATGTACAAAAGAAAAGAGAAGAGAGA
GCAAGATGATGTAGAGACAAGCACTTGGTGAAGAAAATAGCAATGTATCTGCATCATCTTGGAATCATCCCACAAAGCTA
AAACTGCTGTTGGCATTATTCACTAAATCGACTTCTCTTCTTCCGCAGAGGTTTTGCAGATTGGGCACCAATTCTTCATC
CGCAGCCATTGTTGTACACAGCTCACATGGTACATATGTTGACATGGAATAGTCCCTAATTCATCTCCATCAACATACTC
TTCCTGCATATAACATCAAGAACATTAACATTAGCTTCGGTTTTACTAAAACCTTTTAGTACACTGTCCTAGTTCAGCTC
AGATACTAGACAAAGCAGTGGATTATTTCTAGTTTGGGGTACAAATTGGGGTGAAGATAGATTTTTAAAAAGACCTGGCA
AATACTGCACTTGATATCATCATCCTTATACAGAGAGATGGAACCGGTTTCATCTGTCTCCTGATAAATGCTTTGCTTAA
GGCTTCTTGAGAGTGCTTCTTCGCTTAGAGCTGTGCTCACTGTACCCATTTTATCCCCCAAAGCTAGTAACTCCTGCAAG
TTTGTATTCATATGGTTTTAGCTTTCATAGACTTTTTGAGTTTGTGACTGTTAAGCTACAATAGTCCAAGGACCAAGAAG
TAAAACATGCAAGACTGACCTCATATGACATGTTATCGATGTCAAGCCTCATATCTCTATGCTGATCATAGAATCTGAAC
ATACCACTTGAGAATAGATTGGTCTCTATAGAAGCCAGTTGCTATGGGAAAAGAAGCAGAACAGAAATTAGCATCGTCAG
GAAAACCATAAGCTCAGACAAAACTTGTTCATATCAAAATACCAAGCTGCTTTATACCTCATATGTAAGCTCTTCATCAT
GTTCAATCCTTTCCAGGGCCAACAATACCTGAAACATTTTTAAAATAGTATTTTGTTATCAAAATTCACGACCACTCGGG
AACAACATATCAATGACTTCAGACAAAATGGTGATGGAAAATACCTCTGCAATTCCATTCATGTTGTAGTGACTCAAACC
ATCCCGGTTCACCAAAGAGCTTGAAGGGTCAGCTTCCGTGGGGCTACCAGGCATATTGCTATGTACGCGTCCAGTACTAC
TGTATATATTTGATGGACAAAACGAAAGAGAAGGATTGGGATCGGTTGGTGTTGTAGGATGAGGCATTTGTCGAGAAGTA
GCAGAGGATGCAGTAGCTCCAAGTCGCTCTGATCTACCAAAATAACCAGCTCTCCTACAACCATTTGAAACAACAGTACT
GCTGTCCCTAATACTTGGTACTACTCGATTTCTTCTGTTATCAGAAACTGTGACGCCATTGCCATGAGAAGAAATTTGAT
TCCTTACCTTTGGAACCAACACACTAGTCTTACTACCTTTGCTAGATAAGCTGCTCTCTCCATCAGCGTTTTTCTTTTTA
GTCACACTGATTTTTGTTGCTGAGTTTGAGTTAGTTGGAAGAACATCAGACACAGAATTGCAGCTCAAGTTCCTCAATCT
ATGCCTACTCAAACCGCCTCTTACAGTGTGCTCACTGTTACCAGAAGATGTAGAAACAGAAGGACCCGTCAGAGCATCGC
GGGTACCCAATTCAGACTTTGGATGACTAATTCTGCTGGTTCCTCTACTTGAGCTTCCTGCCTTTGTTATTACAACTTCT
CTAGAGACAGCGCTTTGAGGATGAACATTGATTGTGACTCTTTTAGTCTTTTGGCGTGGAAGTGTGGGCTCTGTTGCAGC
TGGATCATCATGAATACAACTCGTTTCCGAAGATTCAGTGTCTAAACTAGATGACGGCTGTCTTCTTGCAGTAACTTTGG
CTGGCTTTCTCAAGTATCCAAATCCACCAGGAGTACGAGATGAGCTCCCAACAATTTCCTTTCTATTTAAGGTAGATGGA
ACCGGAGGCAGACCAACTTTTGTATTGTTATCCGTAGAGCCAATCCGAGATCTCTTGGTAGAAGTTACCTTTGCAGTACA
ACCAACTCGGCTGCAGAAAGGAACATTCTTACCATCTGTCTTGTTCATATTCTCACGCAGGGTAAGACCACTGGCTTTCC
GAGGCACAACCAACCGGTCAACAGATCGTTTACCAGCACATCCATCCATGAATCAAAGAAACACTTTCCCTGCAAGACAA
AAACAAGTATCAATACAGATATCTGGTTAAAAAGTGCATACAAATAGTAATAATCCACTAACACCAAACAGAAAAACCTA
TAAAATAATAGCTTCAATAAAGTCATGGAAGCTTTAAGAT
>AT5G10630.1 | chr5:3364415-3367414 FORWARD LENGTH=3000
ACATTCTCTGTTGTTGTACGAGTTTTACTTGTTCACTATAAATCAAGTCGTCCCAAGTTTTGTCTGCAATACAGTATCAG
GAAATATCCTAAAATAGATCATGCAAAATTCGAATCAAATTTTATTGTGTAATTCAATTTATCCATTTTTTTTTGTGTTT
AACACAATAAATCTTTCTTCTTAAAAATAAGTCTTTTTATTTGCAGTAATTCTGTAGACTATGATGAGTTGATGACACTA
TATAATCTTCGTAAGGTAATAAACTCAGTACAAAAAGAGTGGAGGTCAAAGTTAAGATAAAATCTCTCTACAAGATCAAA
GTTAAGACAAGTGATACGAAACATTCTACAATGCAAAACATGAAAACATAATATTTTGTTTTCTGCAATTTCATGCAAAT
AACTTGAGACACTTTTTGAACAACACTGATTTTTACATATGAATTCATCTTGCAATTTTTCCTAACATTTCTATAGAGTG
ACATGTTAGTATTCCCGTATAATATAACTCAGTGTAATCTTGACTCTTTAGGAGTATGAAGAGTGCAGAAAGAGAGTGTA
TTTGTTTGTATAAACCAAAACATGTTTCAGGTTCAAATCAAAGTCGAGCTTTTAATACAGAAGGAGAAGAAAATGGTCAC
CTGATCTTATTTACCCATTTGTACCCAATTAGGTCAAAAGAAAGATACTGTTATATGTACAAAAGAAAAGAGAAGAGAGA
GCAAGATGATGTAGAGACAAGCACTTGGTGAAGAAAATAGCAATGTATCTGCATCATCTTGGAATCATCCCACAAAGCTA
AAACTGCTGTTGGCATTATTCACTAAATCGACTTCTCTTCTTCCGCAGAGGTTTTGCAGATTGGGCACCAATTCTTCATC
CGCAGCCATTGTTGTACACAGCTCACATGGTACATATGTTGACATGGAATAGTCCCTAATTCATCTCCATCAACATACTC
TTCCTGCATATAACATCAAGAACATTAACATTAGCTTCGGTTTTACTAAAACCTTTTAGTACACTGTCCTAGTTCAGCTC
AGATACTAGACAAAGCAGTGGATTATTTCTAGTTTGGGGTACAAATTGGGGTGAAGATAGATTTTTAAAAAGACCTGGCA
AATACTGCACTTGATATCATCATCCTTATACAGAGAGATGGAACCGGTTTCATCTGTCTCCTGATAAATGCTTTGCTTAA
GGCTTCTTGAGAGTGCTTCTTCGCTTAGAGCTGTGCTCACTGTACCCATTTTATCCCCCAAAGCTAGTAACTCCTGCAAG
TTTGTATTCATATGGTTTTAGCTTTCATAGACTTTTTGAGTTTGTGACTGTTAAGCTACAATAGTCCAAGGACCAAGAAG
TAAAACATGCAAGACTGACCTCATATGACATGTTATCGATGTCAAGCCTCATATCTCTATGCTGATCATAGAATCTGAAC
ATACCACTTGAGAATAGATTGGTCTCTATAGAAGCCAGTTGCTATGGGAAAAGAAGCAGAACAGAAATTAGCATCGTCAG
GAAAACCATAAGCTCAGACAAAACTTGTTCATATCAAAATACCAAGCTGCTTTATACCTCATATGTAAGCTCTTCATCAT
GTTCAATCCTTTCCAGGGCCAACAATACCTGAAACATTTTTAAAATAGTATTTTGTTATCAAAATTCACGACCACTCGGG
AACAACATATCAATGACTTCAGACAAAATGGTGATGGAAAATACCTCTGCAATTCCATTCATGTTGTAGTGACTCAAACC
ATCCCGGTTCACCAAAGAGCTTGAAGGGTCAGCTTCCGTGGGGCTACCAGGCATATTGCTATGTACGCGTCCAGTACTAC
TGTATATATTTGATGGACAAAACGAAAGAGAAGGATTGGGATCGGTTGGTGTTGTAGGATGAGGCATTTGTCGAGAAGTA
GCAGAGGATGCAGTAGCTCCAAGTCGCTCTGATCTACCAAAATAACCAGCTCTCCTACAACCATTTGAAACAACAGTACT
GCTGTCCCTAATACTTGGTACTACTCGATTTCTTCTGTTATCAGAAACTGTGACGCCATTGCCATGAGAAGAAATTTGAT
TCCTTACCTTTGGAACCAACACACTAGTCTTACTACCTTTGCTAGATAAGCTGCTCTCTCCATCAGCGTTTTTCTTTTTA
GTCACACTGATTTTTGTTGCTGAGTTTGAGTTAGTTGGAAGAACATCAGACACAGAATTGCAGCTCAAGTTCCTCAATCT
ATGCCTACTCAAACCGCCTCTTACAGTGTGCTCACTGTTACCAGAAGATGTAGAAACAGAAGGACCCGTCAGAGCATCGC
GGGTACCCAATTCAGACTTTGGATGACTAATTCTGCTGGTTCCTCTACTTGAGCTTCCTGCCTTTGTTATTACAACTTCT
CTAGAGACAGCGCTTTGAGGATGAACATTGATTGTGACTCTTTTAGTCTTTTGGCGTGGAAGTGTGGGCTCTGTTGCAGC
TGGATCATCATGAATACAACTCGTTTCCGAAGATTCAGTGTCTAAACTAGATGACGGCTGTCTTCTTGCAGTAACTTTGG
CTGGCTTTCTCAAGTATCCAAATCCACCAGGAGTACGAGATGAGCTCCCAACAATTTCCTTTCTATTTAAGGTAGATGGA
ACCGGAGGCAGACCAACTTTTGTATTGTTATCCGTAGAGCCAATCCGAGATCTCTTGGTAGAAGTTACCTTTGCAGTACA
ACCAACTCGGCTGCAGAAAGGAACATTCTTACCATCTGTCTTGTTCATATTCTCACGCAGGGTAAGACCACTGGCTTTCC
GAGGCACAACCAACCGGTCAACAGATCGTTTACCAGCACATCCATCCATGAATCAAAGAAACACTTTCCCTGCAAGACAA
AAACAAGTATCAATACAGATATCTGGTTAAAAAGTGCATACAAATAGTAATAATCCACTAACACCAAACAGAAAAACCTA
TAAAATAATAGCTTCAATAAAGTCATGGAAGCTTTAAGAT
>AT5G10650.2 | chr5:3362237-3365236 REVERSE LENGTH=3000
TGAATAATGCCAACAGCAGTTTTAGCTTTGTGGGATGATTCCAAGATGATGCAGATACATTGCTATTTTCTTCACCAAGT
GCTTGTCTCTACATCATCTTGCTCTCTCTTCTCTTTTCTTTTGTACATATAACAGTATCTTTCTTTTGACCTAATTGGGT
ACAAATGGGTAAATAAGATCAGGTGACCATTTTCTTCTCCTTCTGTATTAAAAGCTCGACTTTGATTTGAACCTGAAACA
TGTTTTGGTTTATACAAACAAATACACTCTCTTTCTGCACTCTTCATACTCCTAAAGAGTCAAGATTACACTGAGTTATA
TTATACGGGAATACTAACATGTCACTCTATAGAAATGTTAGGAAAAATTGCAAGATGAATTCATATGTAAAAATCAGTGT
TGTTCAAAAAGTGTCTCAAGTTATTTGCATGAAATTGCAGAAAACAAAATATTATGTTTTCATGTTTTGCATTGTAGAAT
GTTTCGTATCACTTGTCTTAACTTTGATCTTGTAGAGAGATTTTATCTTAACTTTGACCTCCACTCTTTTTGTACTGAGT
TTATTACCTTACGAAGATTATATAGTGTCATCAACTCATCATAGTCTACAGAATTACTGCAAATAAAAAGACTTATTTTT
AAGAAGAAAGATTTATTGTGTTAAACACAAAAAAAAATGGATAAATTGAATTACACAATAAAATTTGATTCGAATTTTGC
ATGATCTATTTTAGGATATTTCCTGATACTGTATTGCAGACAAAACTTGGGACGACTTGATTTATAGTGAACAAGTAAAA
CTCGTACAACAACAGAGAATGTTTATGAGTCTTGGATAATCCGAGTAACTTTGCCCATAGCAACAGTTCTTCCCGATGAT
CTAAGGAACACTCTTCCAAGAGCTCTACTCTCAGAAAATGTCTCCACACATACTGGATTTTGGAGACTAACCTGCAGTTA
CAACCAAAAATTGTCAGATCGAATCCGCTGTTGTAATAATTTATAATTTACCTCATAAGGCAAAGAATTTTTCAAACCTC
AAGCATTGCGCTCTGTTTAGCAGTTAGACAACGAGGAGACTTCTTTGTTGGCTGCCCTGTTTTGGGATCAAGCATTGCCA
CAAGTTTCACAACTGTTGCTGCTTCCTTTGCATGATGCACATGAAACTCCAACTACAATGATTGAATTTCAATGAAAAGA
ATCAGAAAACATGGAACGGATTATGGAGAATCGAGCAAGAGGGAACAAGGGCCCTTTTTTTTGTTTTTGGTTTTACCTGA
GAACCGAGCAAGATCGGTGTTGCGCCTTCCAAGACGAGCACCATCAATTCCAAATGAGTTGCTACTGATACAGGGAAATC
AGGATGGCACAATACATCTCCTGCCATTACTTGATTTGCATCGATCCCTTGCAACGCTAACGCTACGTTATCTCCAGCTC
TTGCAATGGTGCAAGCCTGAGAGTCACGCTCTAGTGATCGTATGGTTCCTTGATCTCCTGATGGCATAACCATTACCTAG
CAGAAAGTTCCAGTAATTTAAGTAATCAGTTGAAGCAGTTTCATTTGTTTCATTAAACAAGAGAACAGCAAGAAAATAAT
TTGATCGAAAGCTACTGATAACAAAGGGAATTTAATACTGTGAAACCTTCCAACACCCAAACAGATATTGTAAACAATAT
AGTAATTGTGGGCATTTGATGTTAAAAGTTCAATCATGGGTTTAGGTCGAGCGACTCAGATATGGGATGGGAATGGAAAG
GTAAAATCACCAGAAAAGCGTATCCTAAGGTTAATTCAGGTAGACAGATATAAAATCATCAATCACGCAACCAAACGAGA
AGAAAACTTCCCATAGTGAAATTTGTACCTTAGATCCTGGCCGGACAGCTCCAGCTTCAAGTTTGCCACATGCAGATACC
TGCCCTTGCGAAGTTGATCTTACAGCGTCACATATAGGCATGAGTAGAGGCTTTGAGACGTCTCTATCAGGAGACTTGAC
AGAGTCGACGGCATCCAATAAACATGGACCTTGATACCTGAATTAGCAAAAAATTAAACCATTTCATGGCCTATTTCGAG
CATGCTAAGTAAATTACCAGCTATCTGTACCAGAAATGCCAGTTCAGAAAGGAAAACAGGAGCATACCATGAGGATAGGC
GGTTATCAGAGGGAGCTGCCACCAAGTTTTGGTTTTCCATGGCACTTAATGGAATCCATGTCAGAGAAGAATCCTTAAAA
CGACAGGATTGCAAAAAAGATCCAACGTGCTGCTTAATCAAATCAAATCTTTCCTTTGAGTAGCCAACAATATCCATTTT
GTTGATTGCAACTATGACTTGCTCCACGCCAAAACCTCTCAGAACCCGTGCATGCTCCCTTGTCTGCCCTTTCAAATTAT
CAAAACCAGCTTCAAAAGCACCAACAGATGCATCTATGACAAGAATCGCAGCATCTGCTTGTGTTGCTCCTGCTATCATG
TTTGGAACAAAATCTTTGTGTCCAGGAGAGTCGAGCAAAACAACATGATGTCTTTTGGAATTGAAATAAGCAACAGCCAC
AGTCATTGTTATTCCTCGTTCCCTCTCTTCAGCACTCTCATCCAATGCCCAGGCATATGCAAAGGACCCTTTGCCCTGAT
CAGATCAGAAAGACAATGTCAAGCAAGCATAGCAGAATATTGAAAATTCAAGTACCTAAGATCCAAACAAAACAACAAGT
TACCTGCAACTTTGCTTCTTTCTCATACTTGTGCATTTGCTTCTGCGATATTCTTCCCAAAAGATGCAATAATCTACCCG
AAAGTGTAGACTTACCGGAATCAACATGCCCCACCTATAATCAGATTGCAACCATCAGTAATCTGCCTGGACAAAAATCA
ATAAATAGTCGCCAGTCGTTGAAGAAACTCACGATGGCAAGATTAAGCTGGCTTAGTGCATCTGATTCTTTATCAAGAAG
CATCCACTCCTCTGGCTTATGCTTAGATTGTGATTTTGGT
>AT5G10650.1 | chr5:3362237-3365236 REVERSE LENGTH=3000
TGAATAATGCCAACAGCAGTTTTAGCTTTGTGGGATGATTCCAAGATGATGCAGATACATTGCTATTTTCTTCACCAAGT
GCTTGTCTCTACATCATCTTGCTCTCTCTTCTCTTTTCTTTTGTACATATAACAGTATCTTTCTTTTGACCTAATTGGGT
ACAAATGGGTAAATAAGATCAGGTGACCATTTTCTTCTCCTTCTGTATTAAAAGCTCGACTTTGATTTGAACCTGAAACA
TGTTTTGGTTTATACAAACAAATACACTCTCTTTCTGCACTCTTCATACTCCTAAAGAGTCAAGATTACACTGAGTTATA
TTATACGGGAATACTAACATGTCACTCTATAGAAATGTTAGGAAAAATTGCAAGATGAATTCATATGTAAAAATCAGTGT
TGTTCAAAAAGTGTCTCAAGTTATTTGCATGAAATTGCAGAAAACAAAATATTATGTTTTCATGTTTTGCATTGTAGAAT
GTTTCGTATCACTTGTCTTAACTTTGATCTTGTAGAGAGATTTTATCTTAACTTTGACCTCCACTCTTTTTGTACTGAGT
TTATTACCTTACGAAGATTATATAGTGTCATCAACTCATCATAGTCTACAGAATTACTGCAAATAAAAAGACTTATTTTT
AAGAAGAAAGATTTATTGTGTTAAACACAAAAAAAAATGGATAAATTGAATTACACAATAAAATTTGATTCGAATTTTGC
ATGATCTATTTTAGGATATTTCCTGATACTGTATTGCAGACAAAACTTGGGACGACTTGATTTATAGTGAACAAGTAAAA
CTCGTACAACAACAGAGAATGTTTATGAGTCTTGGATAATCCGAGTAACTTTGCCCATAGCAACAGTTCTTCCCGATGAT
CTAAGGAACACTCTTCCAAGAGCTCTACTCTCAGAAAATGTCTCCACACATACTGGATTTTGGAGACTAACCTGCAGTTA
CAACCAAAAATTGTCAGATCGAATCCGCTGTTGTAATAATTTATAATTTACCTCATAAGGCAAAGAATTTTTCAAACCTC
AAGCATTGCGCTCTGTTTAGCAGTTAGACAACGAGGAGACTTCTTTGTTGGCTGCCCTGTTTTGGGATCAAGCATTGCCA
CAAGTTTCACAACTGTTGCTGCTTCCTTTGCATGATGCACATGAAACTCCAACTACAATGATTGAATTTCAATGAAAAGA
ATCAGAAAACATGGAACGGATTATGGAGAATCGAGCAAGAGGGAACAAGGGCCCTTTTTTTTGTTTTTGGTTTTACCTGA
GAACCGAGCAAGATCGGTGTTGCGCCTTCCAAGACGAGCACCATCAATTCCAAATGAGTTGCTACTGATACAGGGAAATC
AGGATGGCACAATACATCTCCTGCCATTACTTGATTTGCATCGATCCCTTGCAACGCTAACGCTACGTTATCTCCAGCTC
TTGCAATGGTGCAAGCCTGAGAGTCACGCTCTAGTGATCGTATGGTTCCTTGATCTCCTGATGGCATAACCATTACCTAG
CAGAAAGTTCCAGTAATTTAAGTAATCAGTTGAAGCAGTTTCATTTGTTTCATTAAACAAGAGAACAGCAAGAAAATAAT
TTGATCGAAAGCTACTGATAACAAAGGGAATTTAATACTGTGAAACCTTCCAACACCCAAACAGATATTGTAAACAATAT
AGTAATTGTGGGCATTTGATGTTAAAAGTTCAATCATGGGTTTAGGTCGAGCGACTCAGATATGGGATGGGAATGGAAAG
GTAAAATCACCAGAAAAGCGTATCCTAAGGTTAATTCAGGTAGACAGATATAAAATCATCAATCACGCAACCAAACGAGA
AGAAAACTTCCCATAGTGAAATTTGTACCTTAGATCCTGGCCGGACAGCTCCAGCTTCAAGTTTGCCACATGCAGATACC
TGCCCTTGCGAAGTTGATCTTACAGCGTCACATATAGGCATGAGTAGAGGCTTTGAGACGTCTCTATCAGGAGACTTGAC
AGAGTCGACGGCATCCAATAAACATGGACCTTGATACCTGAATTAGCAAAAAATTAAACCATTTCATGGCCTATTTCGAG
CATGCTAAGTAAATTACCAGCTATCTGTACCAGAAATGCCAGTTCAGAAAGGAAAACAGGAGCATACCATGAGGATAGGC
GGTTATCAGAGGGAGCTGCCACCAAGTTTTGGTTTTCCATGGCACTTAATGGAATCCATGTCAGAGAAGAATCCTTAAAA
CGACAGGATTGCAAAAAAGATCCAACGTGCTGCTTAATCAAATCAAATCTTTCCTTTGAGTAGCCAACAATATCCATTTT
GTTGATTGCAACTATGACTTGCTCCACGCCAAAACCTCTCAGAACCCGTGCATGCTCCCTTGTCTGCCCTTTCAAATTAT
CAAAACCAGCTTCAAAAGCACCAACAGATGCATCTATGACAAGAATCGCAGCATCTGCTTGTGTTGCTCCTGCTATCATG
TTTGGAACAAAATCTTTGTGTCCAGGAGAGTCGAGCAAAACAACATGATGTCTTTTGGAATTGAAATAAGCAACAGCCAC
AGTCATTGTTATTCCTCGTTCCCTCTCTTCAGCACTCTCATCCAATGCCCAGGCATATGCAAAGGACCCTTTGCCCTGAT
CAGATCAGAAAGACAATGTCAAGCAAGCATAGCAGAATATTGAAAATTCAAGTACCTAAGATCCAAACAAAACAACAAGT
TACCTGCAACTTTGCTTCTTTCTCATACTTGTGCATTTGCTTCTGCGATATTCTTCCCAAAAGATGCAATAATCTACCCG
AAAGTGTAGACTTACCGGAATCAACATGCCCCACCTATAATCAGATTGCAACCATCAGTAATCTGCCTGGACAAAAATCA
ATAAATAGTCGCCAGTCGTTGAAGAAACTCACGATGGCAAGATTAAGCTGGCTTAGTGCATCTGATTCTTTATCAAGAAG
CATCCACTCCTCTGGCTTATGCTTAGATTGTGATTTTGGT
>AT5G10650.3 | chr5:3362460-3365459 REVERSE LENGTH=3000
TATCTGAGCTGAACTAGGACAGTGTACTAAAAGGTTTTAGTAAAACCGAAGCTAATGTTAATGTTCTTGATGTTATATGC
AGGAAGAGTATGTTGATGGAGATGAATTAGGGACTATTCCATGTCAACATATGTACCATGTGAGCTGTGTACAACAATGG
CTGCGGATGAAGAATTGGTGCCCAATCTGCAAAACCTCTGCGGAAGAAGAGAAGTCGATTTAGTGAATAATGCCAACAGC
AGTTTTAGCTTTGTGGGATGATTCCAAGATGATGCAGATACATTGCTATTTTCTTCACCAAGTGCTTGTCTCTACATCAT
CTTGCTCTCTCTTCTCTTTTCTTTTGTACATATAACAGTATCTTTCTTTTGACCTAATTGGGTACAAATGGGTAAATAAG
ATCAGGTGACCATTTTCTTCTCCTTCTGTATTAAAAGCTCGACTTTGATTTGAACCTGAAACATGTTTTGGTTTATACAA
ACAAATACACTCTCTTTCTGCACTCTTCATACTCCTAAAGAGTCAAGATTACACTGAGTTATATTATACGGGAATACTAA
CATGTCACTCTATAGAAATGTTAGGAAAAATTGCAAGATGAATTCATATGTAAAAATCAGTGTTGTTCAAAAAGTGTCTC
AAGTTATTTGCATGAAATTGCAGAAAACAAAATATTATGTTTTCATGTTTTGCATTGTAGAATGTTTCGTATCACTTGTC
TTAACTTTGATCTTGTAGAGAGATTTTATCTTAACTTTGACCTCCACTCTTTTTGTACTGAGTTTATTACCTTACGAAGA
TTATATAGTGTCATCAACTCATCATAGTCTACAGAATTACTGCAAATAAAAAGACTTATTTTTAAGAAGAAAGATTTATT
GTGTTAAACACAAAAAAAAATGGATAAATTGAATTACACAATAAAATTTGATTCGAATTTTGCATGATCTATTTTAGGAT
ATTTCCTGATACTGTATTGCAGACAAAACTTGGGACGACTTGATTTATAGTGAACAAGTAAAACTCGTACAACAACAGAG
AATGTTTATGAGTCTTGGATAATCCGAGTAACTTTGCCCATAGCAACAGTTCTTCCCGATGATCTAAGGAACACTCTTCC
AAGAGCTCTACTCTCAGAAAATGTCTCCACACATACTGGATTTTGGAGACTAACCTGCAGTTACAACCAAAAATTGTCAG
ATCGAATCCGCTGTTGTAATAATTTATAATTTACCTCATAAGGCAAAGAATTTTTCAAACCTCAAGCATTGCGCTCTGTT
TAGCAGTTAGACAACGAGGAGACTTCTTTGTTGGCTGCCCTGTTTTGGGATCAAGCATTGCCACAAGTTTCACAACTGTT
GCTGCTTCCTTTGCATGATGCACATGAAACTCCAACTACAATGATTGAATTTCAATGAAAAGAATCAGAAAACATGGAAC
GGATTATGGAGAATCGAGCAAGAGGGAACAAGGGCCCTTTTTTTTGTTTTTGGTTTTACCTGAGAACCGAGCAAGATCGG
TGTTGCGCCTTCCAAGACGAGCACCATCAATTCCAAATGAGTTGCTACTGATACAGGGAAATCAGGATGGCACAATACAT
CTCCTGCCATTACTTGATTTGCATCGATCCCTTGCAACGCTAACGCTACGTTATCTCCAGCTCTTGCAATGGTGCAAGCC
TGAGAGTCACGCTCTAGTGATCGTATGGTTCCTTGATCTCCTGATGGCATAACCATTACCTAGCAGAAAGTTCCAGTAAT
TTAAGTAATCAGTTGAAGCAGTTTCATTTGTTTCATTAAACAAGAGAACAGCAAGAAAATAATTTGATCGAAAGCTACTG
ATAACAAAGGGAATTTAATACTGTGAAACCTTCCAACACCCAAACAGATATTGTAAACAATATAGTAATTGTGGGCATTT
GATGTTAAAAGTTCAATCATGGGTTTAGGTCGAGCGACTCAGATATGGGATGGGAATGGAAAGGTAAAATCACCAGAAAA
GCGTATCCTAAGGTTAATTCAGGTAGACAGATATAAAATCATCAATCACGCAACCAAACGAGAAGAAAACTTCCCATAGT
GAAATTTGTACCTTAGATCCTGGCCGGACAGCTCCAGCTTCAAGTTTGCCACATGCAGATACCTGCCCTTGCGAAGTTGA
TCTTACAGCGTCACATATAGGCATGAGTAGAGGCTTTGAGACGTCTCTATCAGGAGACTTGACAGAGTCGACGGCATCCA
ATAAACATGGACCTTGATACCTGAATTAGCAAAAAATTAAACCATTTCATGGCCTATTTCGAGCATGCTAAGTAAATTAC
CAGCTATCTGTACCAGAAATGCCAGTTCAGAAAGGAAAACAGGAGCATACCATGAGGATAGGCGGTTATCAGAGGGAGCT
GCCACCAAGTTTTGGTTTTCCATGGCACTTAATGGAATCCATGTCAGAGAAGAATCCTTAAAACGACAGGATTGCAAAAA
AGATCCAACGTGCTGCTTAATCAAATCAAATCTTTCCTTTGAGTAGCCAACAATATCCATTTTGTTGATTGCAACTATGA
CTTGCTCCACGCCAAAACCTCTCAGAACCCGTGCATGCTCCCTTGTCTGCCCTTTCAAATTATCAAAACCAGCTTCAAAA
GCACCAACAGATGCATCTATGACAAGAATCGCAGCATCTGCTTGTGTTGCTCCTGCTATCATGTTTGGAACAAAATCTTT
GTGTCCAGGAGAGTCGAGCAAAACAACATGATGTCTTTTGGAATTGAAATAAGCAACAGCCACAGTCATTGTTATTCCTC
GTTCCCTCTCTTCAGCACTCTCATCCAATGCCCAGGCATATGCAAAGGACCCTTTGCCCTGATCAGATCAGAAAGACAAT
GTCAAGCAAGCATAGCAGAATATTGAAAATTCAAGTACCTAAGATCCAAACAAAACAACAAGTTACCTGCAACTTTGCTT
CTTTCTCATACTTGTGCATTTGCTTCTGCGATATTCTTCC
>AT5G10660.3 | chr5:3371777-3374776 FORWARD LENGTH=3000
TATACATCTGCAGTATATCACATGCAGACATTTGCAACTGTGTCTTAATTATTAGTTTCCTATGTCAGTGCTTTTCTTGT
TTCTTGTTAATTTTCTTTCTATAATTCAGCATAGCATAAGTGTTGGACAAGTGATATGGTTTTGCCTGTGAACATGAACT
AGTCATCTGCTTTTTTTTCTTCACTGAAAGAGATTTCTATATGCAAAAACGTGACATTCTACGAAAGAAGTAACTCATAT
AAGAAGCGATGAATCTATCAGTTCATCTATATTTATTCTATGTCAACTACTGATGAAGCGGAACAATTGTCTAACTCACA
CTGTTACAATCCTCCCGATGCCCGATGCCCGATGCCCGATGCAAACGTGGAGAGAGAGAGAGAGAGAGAGAGAGAGAGAG
AGAGAGAGAGAGAGAGAGAGGATTTGGTTCTCGAAGAGAATCTTCAAGTTGCTGGTGTACGTCAAAACCATTTCCATGGT
GTACGCTCGTTTTATCTAGAACACCTCCTCTCTGGGGTTGCAACTCATGCACAGTGTTATCACCTTGTAGCAGTGGGAAG
CCTTTGTTGTAAGGCGGAACAGCAATTTCAAGAGGATCTAGGAACTCAAGCTTATCGTCTACTTTTCTCTTAAAGGTGAC
AAAAAGATTCACAGAACTGTCAGACTTTAGAAGAGACTTGAACATTCTGAAAGACCAATCATCCTTGATTTCCGTCGGAG
GTGTTTCCTGACCGTTGAGCCTCACCAAAACGTCGTCAGCCCAGAACGACATCTCAACAAAGACGTCGTGACCAACCATG
GAGAATCTTCGCCGGAGAACTTGTTCAAGTGATTTGAAAGTCTGAATTTTTTCGCAGTTAATAGCCTTTCCTGGCCTAGT
TTTATCAACCTTGAAATCCCACCAACCATTGGAGTAGCAAATCCACCGGCCGACCATGGAGACGCAGGATTCATCGTCCC
CTGAAAAAACGAAAACAGAGTCATCGTCTCCATCGTTATTTGTTGGTCGTACACTCAATTTCATAAACTGTAAAGCTTCT
TATGATAACTCATACCTTCCATCTCGACAGATTTTGACAATGTGTGTATGATTTTTGAAGTGACGAGGGTTTATCTTCTT
TTGACAATGACGACTTCAGAGAAGATGTCGACGACGAGAGAAGTTTATGTTCAACGAGGGTTTAGGAGATAAGTTTATGT
TGAATTTTGAATGATATTGGGCTGGTTTGAATTTGGCCCATTAGTTTTCATCAAAACACAAGAGGGGTAAAACGGTCTTT
GACTATTAGCTGTATTAGAGGAGGGCTGTATTAGAGAGGACAGAAGAAACTACCCTATCAACCTATTTTTAAAAAAACTG
TCTACTTCTCAAATTATTTCCCTAAAAACTGCCTAGTTCTCAACTTATCTCATGAATATAATACTTCTCAGTCTCATGAG
CAAGCACATGTCCTCTCTCTCTCTTTCACAAGTTTTTCTCTACTCATTTGAAGTTTATTTACTCTATTCCGACGACCACG
ACTCCTCTTCATATCTACTCTTTCCGACTCTCTTCTTCTTCTTCTTCTTCTTTTTCCGGTGACTGGAGCAGGAGAAGGTA
AAGCTTCTGCCTTTTGACTCTCAAGATTACAAATTTGTTTATTTTTCTTGATGCATGATTTTCGTTTATAATCTCTGTGT
TTAAAAATGTCAGATACAGATTCTTTATTCTATCCAGATTCTGGCAGCTAAAGGAAAAGTTGTTTGAAATTTCAGAGTAG
TTTGGTCCATTGTGTTGTTGTTGTTGTATGAAAAGAAGCTTTGATAAATGGAGACTAATCAGATTGAGGAAATGGATGTC
GAAGTCTTGTCTTCGATGTGGCCCGAAAATGTTGGACCTGAAGCTGACAAACAGTTCAACGTCGAGAAACCTGCTATAGA
TTTAGACATGTTGAAAGAAGTCACAATCGAAGAGAAACCGACCATTGCAGATTTGACACGGTTACCAGAACTATTGAGTT
TGACTCAGCAAGGCTCCTCTCAACTAACCAACCTCGTGAAACAATGGGAGTATATGCAAAACAACGCGGTTCGGCTATTA
AGAGAAGAGCTTAAGAATCTCGATAGACAGAGAGAAGAAGCTGAGGCAAAAGAGTTGAAGATCATTGAGGAGTATAACTT
TGAGAGCCACCAGCCTGAGTATGTTTCGGTTTTGGATGAGACGAGTGATTTGTTCCGCGGGTTTAGGCAGAAGAGACGAG
AAGTGTTGGTCGATAGCAAGAAGATTGAGATCTATGAGGAGTTTGATAGCAAGAAAGTTGATGATGAGGAAAATAGCGAG
ACAGTTGCTACTACTACGGATATGAATGAAGCTGTGAATTTCGAAAAAAGTAAACAAGAGGAACAGGAAGAAGCAGAAGT
TAAAGAGGAAGAGAGCGAAAGCAGCAGAGTGAAAGAAGAAACAGCCGAAACAAAGGCTCAAATAGAAGAATTACCAGAGG
AAGGAACAAAGAAGGAAGGGGTGCAAGGGAAGAAGGAATCTCCAACAGCATAGGCTGCAAGAGAACTCGAAGAAGAACAA
GGTTAGGGAACAAGGTTTTGTTTCTTGTTCATTTTCTTTCTGACAAAAGTGAATATATTGAAAGAACTAAATCATATAAG
AAGCGATAAAATATTACTTACATTCACTAAAGCAGCTTTTGTTCTGATTCAAATAGCCGATACAATTGTGCTCTTGTAAA
AGCTCCTACTGCCTTTGAGCTATAACCGCTCCCACTAAAATTCCCGCAGTGAACAACTATAACCATCTTAAGCTTCTTTT
CCAAAACTAGATCTACCACACGACCAATCGATGTTGTTGTACTCACACATGTGGGCGGGCTTCTCATCATTGAGACCAAT
GGCGCATCAAGCTACAAGAAAATAATTAAATGCACAAATATATCAGTTCATCTATCTTTTTTTGTGTCAACAAGTGCTGA
AGCGGAACAATATTTTGTTTTAACTCACGTTATTGCAATC
>AT5G10660.1 | chr5:3371777-3374776 FORWARD LENGTH=3000
TATACATCTGCAGTATATCACATGCAGACATTTGCAACTGTGTCTTAATTATTAGTTTCCTATGTCAGTGCTTTTCTTGT
TTCTTGTTAATTTTCTTTCTATAATTCAGCATAGCATAAGTGTTGGACAAGTGATATGGTTTTGCCTGTGAACATGAACT
AGTCATCTGCTTTTTTTTCTTCACTGAAAGAGATTTCTATATGCAAAAACGTGACATTCTACGAAAGAAGTAACTCATAT
AAGAAGCGATGAATCTATCAGTTCATCTATATTTATTCTATGTCAACTACTGATGAAGCGGAACAATTGTCTAACTCACA
CTGTTACAATCCTCCCGATGCCCGATGCCCGATGCCCGATGCAAACGTGGAGAGAGAGAGAGAGAGAGAGAGAGAGAGAG
AGAGAGAGAGAGAGAGAGAGGATTTGGTTCTCGAAGAGAATCTTCAAGTTGCTGGTGTACGTCAAAACCATTTCCATGGT
GTACGCTCGTTTTATCTAGAACACCTCCTCTCTGGGGTTGCAACTCATGCACAGTGTTATCACCTTGTAGCAGTGGGAAG
CCTTTGTTGTAAGGCGGAACAGCAATTTCAAGAGGATCTAGGAACTCAAGCTTATCGTCTACTTTTCTCTTAAAGGTGAC
AAAAAGATTCACAGAACTGTCAGACTTTAGAAGAGACTTGAACATTCTGAAAGACCAATCATCCTTGATTTCCGTCGGAG
GTGTTTCCTGACCGTTGAGCCTCACCAAAACGTCGTCAGCCCAGAACGACATCTCAACAAAGACGTCGTGACCAACCATG
GAGAATCTTCGCCGGAGAACTTGTTCAAGTGATTTGAAAGTCTGAATTTTTTCGCAGTTAATAGCCTTTCCTGGCCTAGT
TTTATCAACCTTGAAATCCCACCAACCATTGGAGTAGCAAATCCACCGGCCGACCATGGAGACGCAGGATTCATCGTCCC
CTGAAAAAACGAAAACAGAGTCATCGTCTCCATCGTTATTTGTTGGTCGTACACTCAATTTCATAAACTGTAAAGCTTCT
TATGATAACTCATACCTTCCATCTCGACAGATTTTGACAATGTGTGTATGATTTTTGAAGTGACGAGGGTTTATCTTCTT
TTGACAATGACGACTTCAGAGAAGATGTCGACGACGAGAGAAGTTTATGTTCAACGAGGGTTTAGGAGATAAGTTTATGT
TGAATTTTGAATGATATTGGGCTGGTTTGAATTTGGCCCATTAGTTTTCATCAAAACACAAGAGGGGTAAAACGGTCTTT
GACTATTAGCTGTATTAGAGGAGGGCTGTATTAGAGAGGACAGAAGAAACTACCCTATCAACCTATTTTTAAAAAAACTG
TCTACTTCTCAAATTATTTCCCTAAAAACTGCCTAGTTCTCAACTTATCTCATGAATATAATACTTCTCAGTCTCATGAG
CAAGCACATGTCCTCTCTCTCTCTTTCACAAGTTTTTCTCTACTCATTTGAAGTTTATTTACTCTATTCCGACGACCACG
ACTCCTCTTCATATCTACTCTTTCCGACTCTCTTCTTCTTCTTCTTCTTCTTTTTCCGGTGACTGGAGCAGGAGAAGGTA
AAGCTTCTGCCTTTTGACTCTCAAGATTACAAATTTGTTTATTTTTCTTGATGCATGATTTTCGTTTATAATCTCTGTGT
TTAAAAATGTCAGATACAGATTCTTTATTCTATCCAGATTCTGGCAGCTAAAGGAAAAGTTGTTTGAAATTTCAGAGTAG
TTTGGTCCATTGTGTTGTTGTTGTTGTATGAAAAGAAGCTTTGATAAATGGAGACTAATCAGATTGAGGAAATGGATGTC
GAAGTCTTGTCTTCGATGTGGCCCGAAAATGTTGGACCTGAAGCTGACAAACAGTTCAACGTCGAGAAACCTGCTATAGA
TTTAGACATGTTGAAAGAAGTCACAATCGAAGAGAAACCGACCATTGCAGATTTGACACGGTTACCAGAACTATTGAGTT
TGACTCAGCAAGGCTCCTCTCAACTAACCAACCTCGTGAAACAATGGGAGTATATGCAAAACAACGCGGTTCGGCTATTA
AGAGAAGAGCTTAAGAATCTCGATAGACAGAGAGAAGAAGCTGAGGCAAAAGAGTTGAAGATCATTGAGGAGTATAACTT
TGAGAGCCACCAGCCTGAGTATGTTTCGGTTTTGGATGAGACGAGTGATTTGTTCCGCGGGTTTAGGCAGAAGAGACGAG
AAGTGTTGGTCGATAGCAAGAAGATTGAGATCTATGAGGAGTTTGATAGCAAGAAAGTTGATGATGAGGAAAATAGCGAG
ACAGTTGCTACTACTACGGATATGAATGAAGCTGTGAATTTCGAAAAAAGTAAACAAGAGGAACAGGAAGAAGCAGAAGT
TAAAGAGGAAGAGAGCGAAAGCAGCAGAGTGAAAGAAGAAACAGCCGAAACAAAGGCTCAAATAGAAGAATTACCAGAGG
AAGGAACAAAGAAGGAAGGGGTGCAAGGGAAGAAGGAATCTCCAACAGCATAGGCTGCAAGAGAACTCGAAGAAGAACAA
GGTTAGGGAACAAGGTTTTGTTTCTTGTTCATTTTCTTTCTGACAAAAGTGAATATATTGAAAGAACTAAATCATATAAG
AAGCGATAAAATATTACTTACATTCACTAAAGCAGCTTTTGTTCTGATTCAAATAGCCGATACAATTGTGCTCTTGTAAA
AGCTCCTACTGCCTTTGAGCTATAACCGCTCCCACTAAAATTCCCGCAGTGAACAACTATAACCATCTTAAGCTTCTTTT
CCAAAACTAGATCTACCACACGACCAATCGATGTTGTTGTACTCACACATGTGGGCGGGCTTCTCATCATTGAGACCAAT
GGCGCATCAAGCTACAAGAAAATAATTAAATGCACAAATATATCAGTTCATCTATCTTTTTTTGTGTCAACAAGTGCTGA
AGCGGAACAATATTTTGTTTTAACTCACGTTATTGCAATC
>AT5G10660.2 | chr5:3372349-3375348 FORWARD LENGTH=3000
GGCGGAACAGCAATTTCAAGAGGATCTAGGAACTCAAGCTTATCGTCTACTTTTCTCTTAAAGGTGACAAAAAGATTCAC
AGAACTGTCAGACTTTAGAAGAGACTTGAACATTCTGAAAGACCAATCATCCTTGATTTCCGTCGGAGGTGTTTCCTGAC
CGTTGAGCCTCACCAAAACGTCGTCAGCCCAGAACGACATCTCAACAAAGACGTCGTGACCAACCATGGAGAATCTTCGC
CGGAGAACTTGTTCAAGTGATTTGAAAGTCTGAATTTTTTCGCAGTTAATAGCCTTTCCTGGCCTAGTTTTATCAACCTT
GAAATCCCACCAACCATTGGAGTAGCAAATCCACCGGCCGACCATGGAGACGCAGGATTCATCGTCCCCTGAAAAAACGA
AAACAGAGTCATCGTCTCCATCGTTATTTGTTGGTCGTACACTCAATTTCATAAACTGTAAAGCTTCTTATGATAACTCA
TACCTTCCATCTCGACAGATTTTGACAATGTGTGTATGATTTTTGAAGTGACGAGGGTTTATCTTCTTTTGACAATGACG
ACTTCAGAGAAGATGTCGACGACGAGAGAAGTTTATGTTCAACGAGGGTTTAGGAGATAAGTTTATGTTGAATTTTGAAT
GATATTGGGCTGGTTTGAATTTGGCCCATTAGTTTTCATCAAAACACAAGAGGGGTAAAACGGTCTTTGACTATTAGCTG
TATTAGAGGAGGGCTGTATTAGAGAGGACAGAAGAAACTACCCTATCAACCTATTTTTAAAAAAACTGTCTACTTCTCAA
ATTATTTCCCTAAAAACTGCCTAGTTCTCAACTTATCTCATGAATATAATACTTCTCAGTCTCATGAGCAAGCACATGTC
CTCTCTCTCTCTTTCACAAGTTTTTCTCTACTCATTTGAAGTTTATTTACTCTATTCCGACGACCACGACTCCTCTTCAT
ATCTACTCTTTCCGACTCTCTTCTTCTTCTTCTTCTTCTTTTTCCGGTGACTGGAGCAGGAGAAGGTAAAGCTTCTGCCT
TTTGACTCTCAAGATTACAAATTTGTTTATTTTTCTTGATGCATGATTTTCGTTTATAATCTCTGTGTTTAAAAATGTCA
GATACAGATTCTTTATTCTATCCAGATTCTGGCAGCTAAAGGAAAAGTTGTTTGAAATTTCAGAGTAGTTTGGTCCATTG
TGTTGTTGTTGTTGTATGAAAAGAAGCTTTGATAAATGGAGACTAATCAGATTGAGGAAATGGATGTCGAAGTCTTGTCT
TCGATGTGGCCCGAAAATGTTGGACCTGAAGCTGACAAACAGTTCAACGTCGAGAAACCTGCTATAGATTTAGACATGTT
GAAAGAAGTCACAATCGAAGAGAAACCGACCATTGCAGATTTGACACGGTTACCAGAACTATTGAGTTTGACTCAGCAAG
GCTCCTCTCAACTAACCAACCTCGTGAAACAATGGGAGTATATGCAAAACAACGCGGTTCGGCTATTAAGAGAAGAGCTT
AAGAATCTCGATAGACAGAGAGAAGAAGCTGAGGCAAAAGAGTTGAAGATCATTGAGGAGTATAACTTTGAGAGCCACCA
GCCTGAGTATGTTTCGGTTTTGGATGAGACGAGTGATTTGTTCCGCGGGTTTAGGCAGAAGAGACGAGAAGTGTTGGTCG
ATAGCAAGAAGATTGAGATCTATGAGGAGTTTGATAGCAAGAAAGTTGATGATGAGGAAAATAGCGAGACAGTTGCTACT
ACTACGGATATGAATGAAGCTGTGAATTTCGAAAAAAGTAAACAAGAGGAACAGGAAGAAGCAGAAGTTAAAGAGGAAGA
GAGCGAAAGCAGCAGAGTGAAAGAAGAAACAGCCGAAACAAAGGCTCAAATAGAAGAATTACCAGAGGAAGGAACAAAGA
AGGAAGGGGTGCAAGGGAAGAAGGAATCTCCAACAGCATAGGCTGCAAGAGAACTCGAAGAAGAACAAGGTTAGGGAACA
AGGTTTTGTTTCTTGTTCATTTTCTTTCTGACAAAAGTGAATATATTGAAAGAACTAAATCATATAAGAAGCGATAAAAT
ATTACTTACATTCACTAAAGCAGCTTTTGTTCTGATTCAAATAGCCGATACAATTGTGCTCTTGTAAAAGCTCCTACTGC
CTTTGAGCTATAACCGCTCCCACTAAAATTCCCGCAGTGAACAACTATAACCATCTTAAGCTTCTTTTCCAAAACTAGAT
CTACCACACGACCAATCGATGTTGTTGTACTCACACATGTGGGCGGGCTTCTCATCATTGAGACCAATGGCGCATCAAGC
TACAAGAAAATAATTAAATGCACAAATATATCAGTTCATCTATCTTTTTTTGTGTCAACAAGTGCTGAAGCGGAACAATA
TTTTGTTTTAACTCACGTTATTGCAATCCTCCCGATGCAAAAGGCCTATGCAGCTTCCCCTGTCGTCTACAATTGGTACA
ACTTGCTCCTTGAAAAACCGCATGGCCACATTCTTCAACTGCAGAGTGCCTAGCAGTGGCCGAGTGGCTTCAAATCGAAT
CATAATGCTTTCTATTGGTTCACTTGGTATCACCTGTGTCAATAGATTGCTGTTAATTACCAAACTTACATCTCAGTATT
AGATTGAAAAATTGAGGCAAGTACAGCAAACCACCAAACCTCACATTCTGAGATCATTTGCCTGAATAGAGAGTGTGGGC
AATAGATATCTATACCTTACTAAGTAGATGTGGACGCAATATAGACTTGGAAAACCCCAACAATGTTTCTAGGCGGACAG
CAGCCTGCGGTTGAACAAAAACCACCCAACTAAGGTTTCACCGGACATAACCGCTTAGTAAATACATGTTTACCAAAACA
AAAATCTCATGTCTGCAAATAACTTTTCACATCATACCATGCCTCCACTAGTCGTCCAAGGTATTGTCTTCCACCTTCTC
ACGATACTTAAAAGAATCCCTAGGGCCTCATCGAGCTGAA
>AT5G10680.2 | chr5:3374310-3377309 FORWARD LENGTH=3000
GCTGCAAGAGAACTCGAAGAAGAACAAGGTTAGGGAACAAGGTTTTGTTTCTTGTTCATTTTCTTTCTGACAAAAGTGAA
TATATTGAAAGAACTAAATCATATAAGAAGCGATAAAATATTACTTACATTCACTAAAGCAGCTTTTGTTCTGATTCAAA
TAGCCGATACAATTGTGCTCTTGTAAAAGCTCCTACTGCCTTTGAGCTATAACCGCTCCCACTAAAATTCCCGCAGTGAA
CAACTATAACCATCTTAAGCTTCTTTTCCAAAACTAGATCTACCACACGACCAATCGATGTTGTTGTACTCACACATGTG
GGCGGGCTTCTCATCATTGAGACCAATGGCGCATCAAGCTACAAGAAAATAATTAAATGCACAAATATATCAGTTCATCT
ATCTTTTTTTGTGTCAACAAGTGCTGAAGCGGAACAATATTTTGTTTTAACTCACGTTATTGCAATCCTCCCGATGCAAA
AGGCCTATGCAGCTTCCCCTGTCGTCTACAATTGGTACAACTTGCTCCTTGAAAAACCGCATGGCCACATTCTTCAACTG
CAGAGTGCCTAGCAGTGGCCGAGTGGCTTCAAATCGAATCATAATGCTTTCTATTGGTTCACTTGGTATCACCTGTGTCA
ATAGATTGCTGTTAATTACCAAACTTACATCTCAGTATTAGATTGAAAAATTGAGGCAAGTACAGCAAACCACCAAACCT
CACATTCTGAGATCATTTGCCTGAATAGAGAGTGTGGGCAATAGATATCTATACCTTACTAAGTAGATGTGGACGCAATA
TAGACTTGGAAAACCCCAACAATGTTTCTAGGCGGACAGCAGCCTGCGGTTGAACAAAAACCACCCAACTAAGGTTTCAC
CGGACATAACCGCTTAGTAAATACATGTTTACCAAAACAAAAATCTCATGTCTGCAAATAACTTTTCACATCATACCATG
CCTCCACTAGTCGTCCAAGGTATTGTCTTCCACCTTCTCACGATACTTAAAAGAATCCCTAGGGCCTCATCGAGCTGAAA
AATAATCCATAAAATTAGTTAAGAGGACCCATAATCATTACCAGACTAGTATCACCAGAAAATGATAGACACCACATAAA
GGATAAAACAAATAGAAGGCCCAAATCCAGAGAGTTTATCTAATTCGTTAGTACCTGGCCATCATTGAGAGCTGCTTCCA
TCAGGAGATTATCAGCTTCTTGTTGAACCGCCTTGGAGATTGATCCTGAAGAATCCGGCCATAAGCGAAGATACAGATTT
CTAACCATTCCATAATCCCCTTGGACAGCAAACGCACGCATCATAGACAGGTACAAGTGAGGCTTTGGTCGCAAGACTTC
ATTAGCTCCACTTCTCTTCAATATCTCACCAAATACACAAAGGGCCCCTGTGAACATATTCAATAAAGACCCTAAGAAGT
TACTTCAAGAGCATCTATGTCCGGATGCTGAAAGCAGCAATAATCAGAAATAAATTCATAGTATCATACCGCTTGTTGAA
CCACACTTCAGCATGGCATCAACTACTGCTGTAAATGCAGTTCGGTCAATGAACACGTTCTCACACAATTTCATTTCCAA
AAAAATTTCCTGCAGTGATAACAGATCCGTTGCATCCCCAAACCCCTAAGAAGTAGAATTATCATAAGAGGCAGAAATTG
ATAACGTTTAAAGCAGAAACTAAAAAGAGTACTAGGCCATCTTCCTACATAATGATCAGATATGTAATGAGATATTGCTG
GCTCACCTTCACCAAAGTGGTGTAGGTTACAACATCTGGCTGAAGAAAATCGTCGTAATATTCCTCTGCTTTCTCCTGAA
TTATATTCAAAACCAAGACATTATAATTAATATGAGCCAAGCTCTACCCCAGTACTACTCTGAGTAACACTTGGAGTATA
AAACTGGCCTTTAAAATATACATGTGTGACCTTCATATCATTGAAAAACTTCATAGCCGCATCCAAGTCGCCACACTTAA
TGCAGGCATGGATCAAAGTATTGTAGGTCAACCTATCTGGCTCCAATCTAAGGCGTAACATTTCATCCAGCAAATTTATT
GCAGCTTGCGGAGATTCTGAGTTGACATAGCCCTGAAATATATAACAAGACATATACCATGATGATGCTTCTCTGACCCT
AAATCAAATGCAACTATGTGTAAAGAATTACCTTCATCAGCAAGTTATAGATAAGAACTGACGGAGTACCATGATCTAGA
AGCAAAATATCATATCGTGCAAGCAGACCATTGGCACGACGTAAATCTCCTGCACTAGATCAATATCAAGTGTTTTTGCA
TCAGCTTCAGGCCATTTCACTAACACCAAGATTACATAATCAAGATTAGCTGCAGCCTGTTGAGCACGAGAAACAGTTAC
AGCTTAAGAATCTTACCAGCATTGATAAGAGCGTCAAGCAGACCATAGATAAGAGATGATGACAATTTGGGAGTCCCAGC
AGCAGTTCCATACTCTATAGTCTCCAGCATTTGGAACGCTTCATCAATCCTCCGAGCCTTACCCAATCCCTTAACCAATA
CAAACGATTCGACATCAAATTCAGGTTGACACACGAAATCAAAATTCAAAATTAGAGGAAAGAACCAAAATTCAAAATTA
GAGGAAAGAACCAAAATCACCTTCAAGATAGTAGCGTAACTAATAGAGTCGACTCCAATTCCACCAGGTTCCGCCATCTC
ATGGAACATCCGAAGAGCCAAATCAATATTTCCACAGTGAACGCAAGCTTCGAGAACTGAGTTCATCACAATTGTGTTGA
GCCTCCCATACCGTTTCTTAGCGGCTTCTACCTCCTCCACGATCTGACCAAGCTGACGACGGCGCGTGAGGAGAACAATG
CGAGAAGTGAGAGGCTTGAGATTGATTCGCCTGGAATAAGGAGTAGCTCTGCGAGGATAACACCGTCGTGTCGGAACAAA
GGAGCACGACGGAAGAAGAGGGAGAGGAGTGACAAGAGTA
>AT5G10680.1 | chr5:3374310-3377309 FORWARD LENGTH=3000
GCTGCAAGAGAACTCGAAGAAGAACAAGGTTAGGGAACAAGGTTTTGTTTCTTGTTCATTTTCTTTCTGACAAAAGTGAA
TATATTGAAAGAACTAAATCATATAAGAAGCGATAAAATATTACTTACATTCACTAAAGCAGCTTTTGTTCTGATTCAAA
TAGCCGATACAATTGTGCTCTTGTAAAAGCTCCTACTGCCTTTGAGCTATAACCGCTCCCACTAAAATTCCCGCAGTGAA
CAACTATAACCATCTTAAGCTTCTTTTCCAAAACTAGATCTACCACACGACCAATCGATGTTGTTGTACTCACACATGTG
GGCGGGCTTCTCATCATTGAGACCAATGGCGCATCAAGCTACAAGAAAATAATTAAATGCACAAATATATCAGTTCATCT
ATCTTTTTTTGTGTCAACAAGTGCTGAAGCGGAACAATATTTTGTTTTAACTCACGTTATTGCAATCCTCCCGATGCAAA
AGGCCTATGCAGCTTCCCCTGTCGTCTACAATTGGTACAACTTGCTCCTTGAAAAACCGCATGGCCACATTCTTCAACTG
CAGAGTGCCTAGCAGTGGCCGAGTGGCTTCAAATCGAATCATAATGCTTTCTATTGGTTCACTTGGTATCACCTGTGTCA
ATAGATTGCTGTTAATTACCAAACTTACATCTCAGTATTAGATTGAAAAATTGAGGCAAGTACAGCAAACCACCAAACCT
CACATTCTGAGATCATTTGCCTGAATAGAGAGTGTGGGCAATAGATATCTATACCTTACTAAGTAGATGTGGACGCAATA
TAGACTTGGAAAACCCCAACAATGTTTCTAGGCGGACAGCAGCCTGCGGTTGAACAAAAACCACCCAACTAAGGTTTCAC
CGGACATAACCGCTTAGTAAATACATGTTTACCAAAACAAAAATCTCATGTCTGCAAATAACTTTTCACATCATACCATG
CCTCCACTAGTCGTCCAAGGTATTGTCTTCCACCTTCTCACGATACTTAAAAGAATCCCTAGGGCCTCATCGAGCTGAAA
AATAATCCATAAAATTAGTTAAGAGGACCCATAATCATTACCAGACTAGTATCACCAGAAAATGATAGACACCACATAAA
GGATAAAACAAATAGAAGGCCCAAATCCAGAGAGTTTATCTAATTCGTTAGTACCTGGCCATCATTGAGAGCTGCTTCCA
TCAGGAGATTATCAGCTTCTTGTTGAACCGCCTTGGAGATTGATCCTGAAGAATCCGGCCATAAGCGAAGATACAGATTT
CTAACCATTCCATAATCCCCTTGGACAGCAAACGCACGCATCATAGACAGGTACAAGTGAGGCTTTGGTCGCAAGACTTC
ATTAGCTCCACTTCTCTTCAATATCTCACCAAATACACAAAGGGCCCCTGTGAACATATTCAATAAAGACCCTAAGAAGT
TACTTCAAGAGCATCTATGTCCGGATGCTGAAAGCAGCAATAATCAGAAATAAATTCATAGTATCATACCGCTTGTTGAA
CCACACTTCAGCATGGCATCAACTACTGCTGTAAATGCAGTTCGGTCAATGAACACGTTCTCACACAATTTCATTTCCAA
AAAAATTTCCTGCAGTGATAACAGATCCGTTGCATCCCCAAACCCCTAAGAAGTAGAATTATCATAAGAGGCAGAAATTG
ATAACGTTTAAAGCAGAAACTAAAAAGAGTACTAGGCCATCTTCCTACATAATGATCAGATATGTAATGAGATATTGCTG
GCTCACCTTCACCAAAGTGGTGTAGGTTACAACATCTGGCTGAAGAAAATCGTCGTAATATTCCTCTGCTTTCTCCTGAA
TTATATTCAAAACCAAGACATTATAATTAATATGAGCCAAGCTCTACCCCAGTACTACTCTGAGTAACACTTGGAGTATA
AAACTGGCCTTTAAAATATACATGTGTGACCTTCATATCATTGAAAAACTTCATAGCCGCATCCAAGTCGCCACACTTAA
TGCAGGCATGGATCAAAGTATTGTAGGTCAACCTATCTGGCTCCAATCTAAGGCGTAACATTTCATCCAGCAAATTTATT
GCAGCTTGCGGAGATTCTGAGTTGACATAGCCCTGAAATATATAACAAGACATATACCATGATGATGCTTCTCTGACCCT
AAATCAAATGCAACTATGTGTAAAGAATTACCTTCATCAGCAAGTTATAGATAAGAACTGACGGAGTACCATGATCTAGA
AGCAAAATATCATATCGTGCAAGCAGACCATTGGCACGACGTAAATCTCCTGCACTAGATCAATATCAAGTGTTTTTGCA
TCAGCTTCAGGCCATTTCACTAACACCAAGATTACATAATCAAGATTAGCTGCAGCCTGTTGAGCACGAGAAACAGTTAC
AGCTTAAGAATCTTACCAGCATTGATAAGAGCGTCAAGCAGACCATAGATAAGAGATGATGACAATTTGGGAGTCCCAGC
AGCAGTTCCATACTCTATAGTCTCCAGCATTTGGAACGCTTCATCAATCCTCCGAGCCTTACCCAATCCCTTAACCAATA
CAAACGATTCGACATCAAATTCAGGTTGACACACGAAATCAAAATTCAAAATTAGAGGAAAGAACCAAAATTCAAAATTA
GAGGAAAGAACCAAAATCACCTTCAAGATAGTAGCGTAACTAATAGAGTCGACTCCAATTCCACCAGGTTCCGCCATCTC
ATGGAACATCCGAAGAGCCAAATCAATATTTCCACAGTGAACGCAAGCTTCGAGAACTGAGTTCATCACAATTGTGTTGA
GCCTCCCATACCGTTTCTTAGCGGCTTCTACCTCCTCCACGATCTGACCAAGCTGACGACGGCGCGTGAGGAGAACAATG
CGAGAAGTGAGAGGCTTGAGATTGATTCGCCTGGAATAAGGAGTAGCTCTGCGAGGATAACACCGTCGTGTCGGAACAAA
GGAGCACGACGGAAGAAGAGGGAGAGGAGTGACAAGAGTA
>AT5G10690.1 | chr5:3371443-3374442 REVERSE LENGTH=3000
TGAATGTAAGTAATATTTTATCGCTTCTTATATGATTTAGTTCTTTCAATATATTCACTTTTGTCAGAAAGAAAATGAAC
AAGAAACAAAACCTTGTTCCCTAACCTTGTTCTTCTTCGAGTTCTCTTGCAGCCTATGCTGTTGGAGATTCCTTCTTCCC
TTGCACCCCTTCCTTCTTTGTTCCTTCCTCTGGTAATTCTTCTATTTGAGCCTTTGTTTCGGCTGTTTCTTCTTTCACTC
TGCTGCTTTCGCTCTCTTCCTCTTTAACTTCTGCTTCTTCCTGTTCCTCTTGTTTACTTTTTTCGAAATTCACAGCTTCA
TTCATATCCGTAGTAGTAGCAACTGTCTCGCTATTTTCCTCATCATCAACTTTCTTGCTATCAAACTCCTCATAGATCTC
AATCTTCTTGCTATCGACCAACACTTCTCGTCTCTTCTGCCTAAACCCGCGGAACAAATCACTCGTCTCATCCAAAACCG
AAACATACTCAGGCTGGTGGCTCTCAAAGTTATACTCCTCAATGATCTTCAACTCTTTTGCCTCAGCTTCTTCTCTCTGT
CTATCGAGATTCTTAAGCTCTTCTCTTAATAGCCGAACCGCGTTGTTTTGCATATACTCCCATTGTTTCACGAGGTTGGT
TAGTTGAGAGGAGCCTTGCTGAGTCAAACTCAATAGTTCTGGTAACCGTGTCAAATCTGCAATGGTCGGTTTCTCTTCGA
TTGTGACTTCTTTCAACATGTCTAAATCTATAGCAGGTTTCTCGACGTTGAACTGTTTGTCAGCTTCAGGTCCAACATTT
TCGGGCCACATCGAAGACAAGACTTCGACATCCATTTCCTCAATCTGATTAGTCTCCATTTATCAAAGCTTCTTTTCATA
CAACAACAACAACACAATGGACCAAACTACTCTGAAATTTCAAACAACTTTTCCTTTAGCTGCCAGAATCTGGATAGAAT
AAAGAATCTGTATCTGACATTTTTAAACACAGAGATTATAAACGAAAATCATGCATCAAGAAAAATAAACAAATTTGTAA
TCTTGAGAGTCAAAAGGCAGAAGCTTTACCTTCTCCTGCTCCAGTCACCGGAAAAAGAAGAAGAAGAAGAAGAAGAGAGT
CGGAAAGAGTAGATATGAAGAGGAGTCGTGGTCGTCGGAATAGAGTAAATAAACTTCAAATGAGTAGAGAAAAACTTGTG
AAAGAGAGAGAGAGGACATGTGCTTGCTCATGAGACTGAGAAGTATTATATTCATGAGATAAGTTGAGAACTAGGCAGTT
TTTAGGGAAATAATTTGAGAAGTAGACAGTTTTTTTAAAAATAGGTTGATAGGGTAGTTTCTTCTGTCCTCTCTAATACA
GCCCTCCTCTAATACAGCTAATAGTCAAAGACCGTTTTACCCCTCTTGTGTTTTGATGAAAACTAATGGGCCAAATTCAA
ACCAGCCCAATATCATTCAAAATTCAACATAAACTTATCTCCTAAACCCTCGTTGAACATAAACTTCTCTCGTCGTCGAC
ATCTTCTCTGAAGTCGTCATTGTCAAAAGAAGATAAACCCTCGTCACTTCAAAAATCATACACACATTGTCAAAATCTGT
CGAGATGGAAGGTATGAGTTATCATAAGAAGCTTTACAGTTTATGAAATTGAGTGTACGACCAACAAATAACGATGGAGA
CGATGACTCTGTTTTCGTTTTTTCAGGGGACGATGAATCCTGCGTCTCCATGGTCGGCCGGTGGATTTGCTACTCCAATG
GTTGGTGGGATTTCAAGGTTGATAAAACTAGGCCAGGAAAGGCTATTAACTGCGAAAAAATTCAGACTTTCAAATCACTT
GAACAAGTTCTCCGGCGAAGATTCTCCATGGTTGGTCACGACGTCTTTGTTGAGATGTCGTTCTGGGCTGACGACGTTTT
GGTGAGGCTCAACGGTCAGGAAACACCTCCGACGGAAATCAAGGATGATTGGTCTTTCAGAATGTTCAAGTCTCTTCTAA
AGTCTGACAGTTCTGTGAATCTTTTTGTCACCTTTAAGAGAAAAGTAGACGATAAGCTTGAGTTCCTAGATCCTCTTGAA
ATTGCTGTTCCGCCTTACAACAAAGGCTTCCCACTGCTACAAGGTGATAACACTGTGCATGAGTTGCAACCCCAGAGAGG
AGGTGTTCTAGATAAAACGAGCGTACACCATGGAAATGGTTTTGACGTACACCAGCAACTTGAAGATTCTCTTCGAGAAC
CAAATCCTCTCTCTCTCTCTCTCTCTCTCTCTCTCTCTCTCTCTCTCTCTCTCTCTCCACGTTTGCATCGGGCATCGGGC
ATCGGGCATCGGGAGGATTGTAACAGTGTGAGTTAGACAATTGTTCCGCTTCATCAGTAGTTGACATAGAATAAATATAG
ATGAACTGATAGATTCATCGCTTCTTATATGAGTTACTTCTTTCGTAGAATGTCACGTTTTTGCATATAGAAATCTCTTT
CAGTGAAGAAAAAAAAGCAGATGACTAGTTCATGTTCACAGGCAAAACCATATCACTTGTCCAACACTTATGCTATGCTG
AATTATAGAAAGAAAATTAACAAGAAACAAGAAAAGCACTGACATAGGAAACTAATAATTAAGACACAGTTGCAAATGTC
TGCATGTGATATACTGCAGATGTATATCACTTAGATGCAGCAGTTTCATAGTCAATAACGGTTTGAAAGGCTCCAGCAAG
AGCCAAGACCTTGTTCTTCTTCGAGTTCTCTTGCATCTTACTTGCTATTACATCGTTGTAGGCTGTTGGAGATTCCTTCT
TCCCTTGCACCACTTCATTCTTTGTTCCTTCCTCTGGTAATTCTTCTACTTGAGCCATTGTTTCGGTTGTTTCTTCTTTC
GCGGCGCTGCTTTCGCCCTCCTCTTCTTTAACTTCTGCTTCTTCCTTTTCCTCTTCCTTACTTTCTTCGACATTCACAGC
TTCATTCATATCTGTAGTAGTAGCAACTGTCTCGCTATTT
>AT5G10690.2 | chr5:3371443-3374442 REVERSE LENGTH=3000
TGAATGTAAGTAATATTTTATCGCTTCTTATATGATTTAGTTCTTTCAATATATTCACTTTTGTCAGAAAGAAAATGAAC
AAGAAACAAAACCTTGTTCCCTAACCTTGTTCTTCTTCGAGTTCTCTTGCAGCCTATGCTGTTGGAGATTCCTTCTTCCC
TTGCACCCCTTCCTTCTTTGTTCCTTCCTCTGGTAATTCTTCTATTTGAGCCTTTGTTTCGGCTGTTTCTTCTTTCACTC
TGCTGCTTTCGCTCTCTTCCTCTTTAACTTCTGCTTCTTCCTGTTCCTCTTGTTTACTTTTTTCGAAATTCACAGCTTCA
TTCATATCCGTAGTAGTAGCAACTGTCTCGCTATTTTCCTCATCATCAACTTTCTTGCTATCAAACTCCTCATAGATCTC
AATCTTCTTGCTATCGACCAACACTTCTCGTCTCTTCTGCCTAAACCCGCGGAACAAATCACTCGTCTCATCCAAAACCG
AAACATACTCAGGCTGGTGGCTCTCAAAGTTATACTCCTCAATGATCTTCAACTCTTTTGCCTCAGCTTCTTCTCTCTGT
CTATCGAGATTCTTAAGCTCTTCTCTTAATAGCCGAACCGCGTTGTTTTGCATATACTCCCATTGTTTCACGAGGTTGGT
TAGTTGAGAGGAGCCTTGCTGAGTCAAACTCAATAGTTCTGGTAACCGTGTCAAATCTGCAATGGTCGGTTTCTCTTCGA
TTGTGACTTCTTTCAACATGTCTAAATCTATAGCAGGTTTCTCGACGTTGAACTGTTTGTCAGCTTCAGGTCCAACATTT
TCGGGCCACATCGAAGACAAGACTTCGACATCCATTTCCTCAATCTGATTAGTCTCCATTTATCAAAGCTTCTTTTCATA
CAACAACAACAACACAATGGACCAAACTACTCTGAAATTTCAAACAACTTTTCCTTTAGCTGCCAGAATCTGGATAGAAT
AAAGAATCTGTATCTGACATTTTTAAACACAGAGATTATAAACGAAAATCATGCATCAAGAAAAATAAACAAATTTGTAA
TCTTGAGAGTCAAAAGGCAGAAGCTTTACCTTCTCCTGCTCCAGTCACCGGAAAAAGAAGAAGAAGAAGAAGAAGAGAGT
CGGAAAGAGTAGATATGAAGAGGAGTCGTGGTCGTCGGAATAGAGTAAATAAACTTCAAATGAGTAGAGAAAAACTTGTG
AAAGAGAGAGAGAGGACATGTGCTTGCTCATGAGACTGAGAAGTATTATATTCATGAGATAAGTTGAGAACTAGGCAGTT
TTTAGGGAAATAATTTGAGAAGTAGACAGTTTTTTTAAAAATAGGTTGATAGGGTAGTTTCTTCTGTCCTCTCTAATACA
GCCCTCCTCTAATACAGCTAATAGTCAAAGACCGTTTTACCCCTCTTGTGTTTTGATGAAAACTAATGGGCCAAATTCAA
ACCAGCCCAATATCATTCAAAATTCAACATAAACTTATCTCCTAAACCCTCGTTGAACATAAACTTCTCTCGTCGTCGAC
ATCTTCTCTGAAGTCGTCATTGTCAAAAGAAGATAAACCCTCGTCACTTCAAAAATCATACACACATTGTCAAAATCTGT
CGAGATGGAAGGTATGAGTTATCATAAGAAGCTTTACAGTTTATGAAATTGAGTGTACGACCAACAAATAACGATGGAGA
CGATGACTCTGTTTTCGTTTTTTCAGGGGACGATGAATCCTGCGTCTCCATGGTCGGCCGGTGGATTTGCTACTCCAATG
GTTGGTGGGATTTCAAGGTTGATAAAACTAGGCCAGGAAAGGCTATTAACTGCGAAAAAATTCAGACTTTCAAATCACTT
GAACAAGTTCTCCGGCGAAGATTCTCCATGGTTGGTCACGACGTCTTTGTTGAGATGTCGTTCTGGGCTGACGACGTTTT
GGTGAGGCTCAACGGTCAGGAAACACCTCCGACGGAAATCAAGGATGATTGGTCTTTCAGAATGTTCAAGTCTCTTCTAA
AGTCTGACAGTTCTGTGAATCTTTTTGTCACCTTTAAGAGAAAAGTAGACGATAAGCTTGAGTTCCTAGATCCTCTTGAA
ATTGCTGTTCCGCCTTACAACAAAGGCTTCCCACTGCTACAAGGTGATAACACTGTGCATGAGTTGCAACCCCAGAGAGG
AGGTGTTCTAGATAAAACGAGCGTACACCATGGAAATGGTTTTGACGTACACCAGCAACTTGAAGATTCTCTTCGAGAAC
CAAATCCTCTCTCTCTCTCTCTCTCTCTCTCTCTCTCTCTCTCTCTCTCTCTCTCTCCACGTTTGCATCGGGCATCGGGC
ATCGGGCATCGGGAGGATTGTAACAGTGTGAGTTAGACAATTGTTCCGCTTCATCAGTAGTTGACATAGAATAAATATAG
ATGAACTGATAGATTCATCGCTTCTTATATGAGTTACTTCTTTCGTAGAATGTCACGTTTTTGCATATAGAAATCTCTTT
CAGTGAAGAAAAAAAAGCAGATGACTAGTTCATGTTCACAGGCAAAACCATATCACTTGTCCAACACTTATGCTATGCTG
AATTATAGAAAGAAAATTAACAAGAAACAAGAAAAGCACTGACATAGGAAACTAATAATTAAGACACAGTTGCAAATGTC
TGCATGTGATATACTGCAGATGTATATCACTTAGATGCAGCAGTTTCATAGTCAATAACGGTTTGAAAGGCTCCAGCAAG
AGCCAAGACCTTGTTCTTCTTCGAGTTCTCTTGCATCTTACTTGCTATTACATCGTTGTAGGCTGTTGGAGATTCCTTCT
TCCCTTGCACCACTTCATTCTTTGTTCCTTCCTCTGGTAATTCTTCTACTTGAGCCATTGTTTCGGTTGTTTCTTCTTTC
GCGGCGCTGCTTTCGCCCTCCTCTTCTTTAACTTCTGCTTCTTCCTTTTCCTCTTCCTTACTTTCTTCGACATTCACAGC
TTCATTCATATCTGTAGTAGTAGCAACTGTCTCGCTATTT
>AT5G10695.1 | chr5:3378021-3381020 FORWARD LENGTH=3000
AAACAAAACTCCCACCTCATACGAGATCATTTCTATATGTACATATATCCAAATCTCTGACTTGCTTTGTGTATCGTGTT
TCTAAACGTTTGTAAGAAAAAGAAAAGAACATGTCTTCTCTTTTATGATTTCTCTGTATATGTATGAATCATGATTATGA
AAATGAGAATTTTAAGAAATTGGGATTTTGGAGAACAAGAATGATCACTTGCAAAGCTTGAGCTTTTTGAAGAAAGAAGA
GACTTGGGATTTAGGATAAGGCTTTGTAGCAATACACGTCGGAATATTCTCCGGCTGCTCCATCCATAGCTTATGAGAGA
TTCCTCCTAATTTCAGCTTCTCTGACAAATTCATCATCTGCGTTTCCCCTTTAACTTCCAGAGTCACCTAATCCCCAAAA
AATAAAGTGTTTTAATTAATCCACCATTGATTCCGGCCAGAGAACTCTAAAATTAGGGTCATGTTGACTAACCTTATGCA
TAGAATCAATGTGCTGCGGATCACAGTACTGAAGCGTGACCGGATCGTCTTTGAACGACCAGATCGCTGCCACTGACGCA
TGACATCCTTGTGTTACAACGCTCCCAAGTGGCCACGAATCGATTAGATCTCGTCGAAGCACAACGTATTGCACCACGAC
GTCGTCGGGTTTCTCCGCCGACGAAGCATCGACGACGGCATCGATTTCGCCAGTCTGCTGGCTCATTGAAGGAGAAGCCG
TTGTGAATCTTCGGAAATGAGCAAATCGGATCGTAGAATGATAAAACCTAATTCGCGGCGCCGGAGCAGAGAGTCGGCGG
GTAACTATCGGGAATCGAAACGCTGCGGAGAGGACGGCGGTCGCCATATGAAAGGAAGACGCACATGGACTTTTGCTATT
GGATAAGATTTTTCTTAATGGGCTTTTAGTAGACCCAGTTATTTTCTGATGTCTCCTCAATTAAAATCAAATCTAAATTC
GCTCTGGTTTATCACTTAAACGGCATAACCAAACTATTTCATTCGCTCGAAATCCAAACCAAATAAATTGATTCTTATTT
TCCTGATTACTCTTTTCTCCTTTCGCGGTTGAGATTTTATGATCTTTCCGAACGAAATCAAGCATTCCGACGTCCGTACA
CTATCCGGCGCTGCTTAAACCGTCTCTCGTCGCCTGTCTGATCTGTTATCTTCTCTACTCTCCGGTGTCGTTGAGTAATC
ATTCTTTTCTTCTTCTGATAGAGTTAATTTTCTTTGTTATATGTTTGAGGCTGCTGCACGAAATTTTAGCTGTAATCCTC
TGAAAACAAGCTCTGCTGATAGGCATGATAGGGTTTCTAAATCAGGCTTGTTTCTGTTTTGTATCGTTCCAGTGTGTTAA
TACTGAGCAGAAATCGTGATTTCGCTGAGTATAACTCTTGTTGATTTGGTCGCTTTAGGGTTTTGCTTCTCACTCGTTTT
TTCAGTGTTGCAATTTGTTTGAATTATAGAATTACTTGGAAATACTAGCTGATTTAGATGTGATGTATGAACATTGAAAA
TTTTGGTGTAGAGATTGATTATCAACTTCTCTGCTTTTTGGTAGGAGCTTGGTCAAAAGACCTCTTGATAAGCAAAATAT
GGGAGAAATGGTAAATTACACACCCTTTCCAGGTTTTTTATTTTCTTTTTCCAATTGTTACCTTGAAAAAGGCAGATTCC
ACAACATTTGCTTTCGTTGCAAATAGATTGTTTCAATGGACCAAGATATCCGACTGGATACAACACGAGCAAGATGTGAG
TAAACAGCTTTTCTTGTGCTTCAGATCCTTTTCTTTCTTTTTTTGGTTTAAAGCTTTCTGGTAATAATTAGTCAATCTTT
ATGCTCCTTTCCTAGTGTCAAACCTTCTCAAGAGGCATCGAGAATTGTCAGACCGTCTTACTAGGTAGGAAATATGCTTT
TGAACTATATAGTTCACTTCTCGATCTTTATGTTTGCTAAGTTTGTATTTGGTGATCATTCATTTTAGGGATTCTGATAA
GACAATGTTAGATCGCTTAAACAAAGAATTTGAAGCTGCACGGAGATCCCAAAGTCAGGGTGGGTATGGATAGCTGAATT
GCAGAATTGGACGAATTATCTAACTGACTTTTTTTTTGCTTCATAAGTATTTGCTCATCCGTGTATCTATTTTAATCAAA
TGCTGTATTTGCTCCTATCCTCTGCAGAAGTCTTCTTAGATGGGGAAGAGTGGAATGATGGTTTGTTGGCCACATTAAGG
GAACGGGTATGGCATCCATCATTGTGTGCTTCCTTTTATTGTCAACATTGTTGTGTACTTAAAAGAGGTGTTCCAAGCCT
TGGTATCTAGTTGAAGAAGACTTAGTAGACACTTTAATAAGGGCAGATCTAGATTTGATTATGTCGTTCTGATAAAAAGA
GTTATATGTTCTTTGTGCTATGAAATCTTTTATGCCATCTTTTTCTTTTCTTCTGTTGGCTTTATTGAATTTTTCCTGAA
CTTGACCATGAACTGTGTAGGTGCATATGGAAGCTGACAGAAAGGCAGATAACGGTAATGCAGGTTTTTCACTAGTTTGT
CATCCTGAAGAACGAATTACTTACAGAGTGGGAAATAAGGTACTCCTGAGGTCTTACATTCTTCCAAATTTCTTCTGTAG
AGAAATTGATTTTGTTTGTACCCAAGGTCTGTTGGTGTAAGCCTTATCTAAGTCTATATAGCACAGAATTTACCATGATT
CTTTCAAGATACCCGCAAGGAAGACTACTTCTGTCACAAAAGATATACTATATGGCTGTAGAAATTTCTGGATAGTCCAA
AGGAAACCTATCGTTTTGTTCATTCATCTTGGCCGGATGCAATGTTTGCCTAAAAGATAGATCCAATCAGACCAATCTTG
GTTGTATACTTGTATATCTTTGTTGAAGAATGTTGATTGTTGTAATGTTGTGTCTTCCCCCAAATTTTGTAGTTGCTACA
AACTTTCCTGATTTTAAAGTTTTGACTGACACCTGGCTAA
>AT5G10695.2 | chr5:3378021-3381020 FORWARD LENGTH=3000
AAACAAAACTCCCACCTCATACGAGATCATTTCTATATGTACATATATCCAAATCTCTGACTTGCTTTGTGTATCGTGTT
TCTAAACGTTTGTAAGAAAAAGAAAAGAACATGTCTTCTCTTTTATGATTTCTCTGTATATGTATGAATCATGATTATGA
AAATGAGAATTTTAAGAAATTGGGATTTTGGAGAACAAGAATGATCACTTGCAAAGCTTGAGCTTTTTGAAGAAAGAAGA
GACTTGGGATTTAGGATAAGGCTTTGTAGCAATACACGTCGGAATATTCTCCGGCTGCTCCATCCATAGCTTATGAGAGA
TTCCTCCTAATTTCAGCTTCTCTGACAAATTCATCATCTGCGTTTCCCCTTTAACTTCCAGAGTCACCTAATCCCCAAAA
AATAAAGTGTTTTAATTAATCCACCATTGATTCCGGCCAGAGAACTCTAAAATTAGGGTCATGTTGACTAACCTTATGCA
TAGAATCAATGTGCTGCGGATCACAGTACTGAAGCGTGACCGGATCGTCTTTGAACGACCAGATCGCTGCCACTGACGCA
TGACATCCTTGTGTTACAACGCTCCCAAGTGGCCACGAATCGATTAGATCTCGTCGAAGCACAACGTATTGCACCACGAC
GTCGTCGGGTTTCTCCGCCGACGAAGCATCGACGACGGCATCGATTTCGCCAGTCTGCTGGCTCATTGAAGGAGAAGCCG
TTGTGAATCTTCGGAAATGAGCAAATCGGATCGTAGAATGATAAAACCTAATTCGCGGCGCCGGAGCAGAGAGTCGGCGG
GTAACTATCGGGAATCGAAACGCTGCGGAGAGGACGGCGGTCGCCATATGAAAGGAAGACGCACATGGACTTTTGCTATT
GGATAAGATTTTTCTTAATGGGCTTTTAGTAGACCCAGTTATTTTCTGATGTCTCCTCAATTAAAATCAAATCTAAATTC
GCTCTGGTTTATCACTTAAACGGCATAACCAAACTATTTCATTCGCTCGAAATCCAAACCAAATAAATTGATTCTTATTT
TCCTGATTACTCTTTTCTCCTTTCGCGGTTGAGATTTTATGATCTTTCCGAACGAAATCAAGCATTCCGACGTCCGTACA
CTATCCGGCGCTGCTTAAACCGTCTCTCGTCGCCTGTCTGATCTGTTATCTTCTCTACTCTCCGGTGTCGTTGAGTAATC
ATTCTTTTCTTCTTCTGATAGAGTTAATTTTCTTTGTTATATGTTTGAGGCTGCTGCACGAAATTTTAGCTGTAATCCTC
TGAAAACAAGCTCTGCTGATAGGCATGATAGGGTTTCTAAATCAGGCTTGTTTCTGTTTTGTATCGTTCCAGTGTGTTAA
TACTGAGCAGAAATCGTGATTTCGCTGAGTATAACTCTTGTTGATTTGGTCGCTTTAGGGTTTTGCTTCTCACTCGTTTT
TTCAGTGTTGCAATTTGTTTGAATTATAGAATTACTTGGAAATACTAGCTGATTTAGATGTGATGTATGAACATTGAAAA
TTTTGGTGTAGAGATTGATTATCAACTTCTCTGCTTTTTGGTAGGAGCTTGGTCAAAAGACCTCTTGATAAGCAAAATAT
GGGAGAAATGGTAAATTACACACCCTTTCCAGGTTTTTTATTTTCTTTTTCCAATTGTTACCTTGAAAAAGGCAGATTCC
ACAACATTTGCTTTCGTTGCAAATAGATTGTTTCAATGGACCAAGATATCCGACTGGATACAACACGAGCAAGATGTGAG
TAAACAGCTTTTCTTGTGCTTCAGATCCTTTTCTTTCTTTTTTTGGTTTAAAGCTTTCTGGTAATAATTAGTCAATCTTT
ATGCTCCTTTCCTAGTGTCAAACCTTCTCAAGAGGCATCGAGAATTGTCAGACCGTCTTACTAGGTAGGAAATATGCTTT
TGAACTATATAGTTCACTTCTCGATCTTTATGTTTGCTAAGTTTGTATTTGGTGATCATTCATTTTAGGGATTCTGATAA
GACAATGTTAGATCGCTTAAACAAAGAATTTGAAGCTGCACGGAGATCCCAAAGTCAGGGTGGGTATGGATAGCTGAATT
GCAGAATTGGACGAATTATCTAACTGACTTTTTTTTTGCTTCATAAGTATTTGCTCATCCGTGTATCTATTTTAATCAAA
TGCTGTATTTGCTCCTATCCTCTGCAGAAGTCTTCTTAGATGGGGAAGAGTGGAATGATGGTTTGTTGGCCACATTAAGG
GAACGGGTATGGCATCCATCATTGTGTGCTTCCTTTTATTGTCAACATTGTTGTGTACTTAAAAGAGGTGTTCCAAGCCT
TGGTATCTAGTTGAAGAAGACTTAGTAGACACTTTAATAAGGGCAGATCTAGATTTGATTATGTCGTTCTGATAAAAAGA
GTTATATGTTCTTTGTGCTATGAAATCTTTTATGCCATCTTTTTCTTTTCTTCTGTTGGCTTTATTGAATTTTTCCTGAA
CTTGACCATGAACTGTGTAGGTGCATATGGAAGCTGACAGAAAGGCAGATAACGGTAATGCAGGTTTTTCACTAGTTTGT
CATCCTGAAGAACGAATTACTTACAGAGTGGGAAATAAGGTACTCCTGAGGTCTTACATTCTTCCAAATTTCTTCTGTAG
AGAAATTGATTTTGTTTGTACCCAAGGTCTGTTGGTGTAAGCCTTATCTAAGTCTATATAGCACAGAATTTACCATGATT
CTTTCAAGATACCCGCAAGGAAGACTACTTCTGTCACAAAAGATATACTATATGGCTGTAGAAATTTCTGGATAGTCCAA
AGGAAACCTATCGTTTTGTTCATTCATCTTGGCCGGATGCAATGTTTGCCTAAAAGATAGATCCAATCAGACCAATCTTG
GTTGTATACTTGTATATCTTTGTTGAAGAATGTTGATTGTTGTAATGTTGTGTCTTCCCCCAAATTTTGTAGTTGCTACA
AACTTTCCTGATTTTAAAGTTTTGACTGACACCTGGCTAA
>AT5G10700.1 | chr5:3375053-3378052 REVERSE LENGTH=3000
AAATGATCTCGTATGAGGTGGGAGTTTTGTTTTCAGCCATGGACGATGAGTCGTTTGCCGCAAGTGGAACAGAGATGACG
ACGTTTGGATTTATTAGAGAGAGGAACGAAGCAGAATCTCCACTGGCTATTTACGTCAACCACTTGAACCGCTCCTCCGC
AGTACGGACACGCTCCAGGAGCTGCGTACCTTCCGATCACCCTCTCGTCCTGATCACACACGAACACCAAACACATCCTT
CTTCTTCTTCTCTTCTAGACAATGAAAACAAATGGAACCGTTCTTAGTTTTTTGTTTCCGCGTTAAAAAGGGTTGTAGTT
TTGATGATATTTATAAGGATGAGATTGAGACTCCATGGAATTTAGGATATTTCATATTTTGTTTCCGCGTCAAAAAAGTT
GCAGTGTCGAAAATTAGTTCTGGAGAGATATAGCTTAATCTAGAAGCAATTTTGGATTAGGGGAACGAAAAGTCAAAACT
CACGTCAACGTTGAATATAAGTATATTGGGCTTTAATGTTCAAAGCTCAAGGCCCAAATTTGTTAAATCTCCACACTGTG
TAACATTTGTTCGACCCGCCAAGGTGAAGAATAACTTGACTGATTGTTGTTGCTGTGATTTCAGATTCTCTCCAACGTTA
TCTATTTCGATTAGCTCAAGCCTCAAGGTGAAGCTTGAAGCCCATCAATGGCGGATGGGTAGCTTCTGGTCTCCTTGAAG
ATGAATCGGATTTCAGCTATTTCTACTCTTGTCACTCCTCTCCCTCTTCTTCCGTCGTGCTCCTTTGTTCCGACACGACG
GTGTTATCCTCGCAGAGCTACTCCTTATTCCAGGCGAATCAATCTCAAGCCTCTCACTTCTCGCATTGTTCTCCTCACGC
GCCGTCGTCAGCTTGGTCAGATCGTGGAGGAGGTAGAAGCCGCTAAGAAACGGTATGGGAGGCTCAACACAATTGTGATG
AACTCAGTTCTCGAAGCTTGCGTTCACTGTGGAAATATTGATTTGGCTCTTCGGATGTTCCATGAGATGGCGGAACCTGG
TGGAATTGGAGTCGACTCTATTAGTTACGCTACTATCTTGAAGGTGATTTTGGTTCTTTCCTCTAATTTTGAATTTTGGT
TCTTTCCTCTAATTTTGAATTTTGATTTCGTGTGTCAACCTGAATTTGATGTCGAATCGTTTGTATTGGTTAAGGGATTG
GGTAAGGCTCGGAGGATTGATGAAGCGTTCCAAATGCTGGAGACTATAGAGTATGGAACTGCTGCTGGGACTCCCAAATT
GTCATCATCTCTTATCTATGGTCTGCTTGACGCTCTTATCAATGCTGGTAAGATTCTTAAGCTGTAACTGTTTCTCGTGC
TCAACAGGCTGCAGCTAATCTTGATTATGTAATCTTGGTGTTAGTGAAATGGCCTGAAGCTGATGCAAAAACACTTGATA
TTGATCTAGTGCAGGAGATTTACGTCGTGCCAATGGTCTGCTTGCACGATATGATATTTTGCTTCTAGATCATGGTACTC
CGTCAGTTCTTATCTATAACTTGCTGATGAAGGTAATTCTTTACACATAGTTGCATTTGATTTAGGGTCAGAGAAGCATC
ATCATGGTATATGTCTTGTTATATATTTCAGGGCTATGTCAACTCAGAATCTCCGCAAGCTGCAATAAATTTGCTGGATG
AAATGTTACGCCTTAGATTGGAGCCAGATAGGTTGACCTACAATACTTTGATCCATGCCTGCATTAAGTGTGGCGACTTG
GATGCGGCTATGAAGTTTTTCAATGATATGAAGGTCACACATGTATATTTTAAAGGCCAGTTTTATACTCCAAGTGTTAC
TCAGAGTAGTACTGGGGTAGAGCTTGGCTCATATTAATTATAATGTCTTGGTTTTGAATATAATTCAGGAGAAAGCAGAG
GAATATTACGACGATTTTCTTCAGCCAGATGTTGTAACCTACACCACTTTGGTGAAGGTGAGCCAGCAATATCTCATTAC
ATATCTGATCATTATGTAGGAAGATGGCCTAGTACTCTTTTTAGTTTCTGCTTTAAACGTTATCAATTTCTGCCTCTTAT
GATAATTCTACTTCTTAGGGGTTTGGGGATGCAACGGATCTGTTATCACTGCAGGAAATTTTTTTGGAAATGAAATTGTG
TGAGAACGTGTTCATTGACCGAACTGCATTTACAGCAGTAGTTGATGCCATGCTGAAGTGTGGTTCAACAAGCGGTATGA
TACTATGAATTTATTTCTGATTATTGCTGCTTTCAGCATCCGGACATAGATGCTCTTGAAGTAACTTCTTAGGGTCTTTA
TTGAATATGTTCACAGGGGCCCTTTGTGTATTTGGTGAGATATTGAAGAGAAGTGGAGCTAATGAAGTCTTGCGACCAAA
GCCTCACTTGTACCTGTCTATGATGCGTGCGTTTGCTGTCCAAGGGGATTATGGAATGGTTAGAAATCTGTATCTTCGCT
TATGGCCGGATTCTTCAGGATCAATCTCCAAGGCGGTTCAACAAGAAGCTGATAATCTCCTGATGGAAGCAGCTCTCAAT
GATGGCCAGGTACTAACGAATTAGATAAACTCTCTGGATTTGGGCCTTCTATTTGTTTTATCCTTTATGTGGTGTCTATC
ATTTTCTGGTGATACTAGTCTGGTAATGATTATGGGTCCTCTTAACTAATTTTATGGATTATTTTTCAGCTCGATGAGGC
CCTAGGGATTCTTTTAAGTATCGTGAGAAGGTGGAAGACAATACCTTGGACGACTAGTGGAGGCATGGTATGATGTGAAA
AGTTATTTGCAGACATGAGATTTTTGTTTTGGTAAACATGTATTTACTAAGCGGTTATGTCCGGTGAAACCTTAGTTGGG
TGGTTTTTGTTCAACCGCAGGCTGCTGTCCGCCTAGAAACATTGTTGGGGTTTTCCAAGTCTATATTGCGTCCACATCTA
CTTAGTAAGGTATAGATATCTATTGCCCACACTCTCTATT
>AT5G10700.2 | chr5:3375225-3378224 REVERSE LENGTH=3000
TCATTCTTGTTCTCCAAAATCCCAATTTCTTAAAATTCTCATTTTCATAATCATGATTCATACATATACAGAGAAATCAT
AAAAGAGAAGACATGTTCTTTTCTTTTTCTTACAAACGTTTAGAAACACGATACACAAAGCAAGTCAGAGATTTGGATAT
ATGTACATATAGAAATGATCTCGTATGAGGTGGGAGTTTTGTTTTCAGCCATGGACGATGAGTCGTTTGCCGCAAGTGGA
ACAGAGATGACGACGTTTGGATTTATTAGAGAGAGGAACGAAGCAGAATCTCCACTGGCTATTTACGTCAACCACTTGAA
CCGCTCCTCCGCAGTACGGACACGCTCCAGGAGCTGCGTACCTTCCGATCACCCTCTCGTCCTGATCACACACGAACACC
AAACACATCCTTCTTCTTCTTCTCTTCTAGACAATGAAAACAAATGGAACCGTTCTTAGTTTTTTGTTTCCGCGTTAAAA
AGGGTTGTAGTTTTGATGATATTTATAAGGATGAGATTGAGACTCCATGGAATTTAGGATATTTCATATTTTGTTTCCGC
GTCAAAAAAGTTGCAGTGTCGAAAATTAGTTCTGGAGAGATATAGCTTAATCTAGAAGCAATTTTGGATTAGGGGAACGA
AAAGTCAAAACTCACGTCAACGTTGAATATAAGTATATTGGGCTTTAATGTTCAAAGCTCAAGGCCCAAATTTGTTAAAT
CTCCACACTGTGTAACATTTGTTCGACCCGCCAAGGTGAAGAATAACTTGACTGATTGTTGTTGCTGTGATTTCAGATTC
TCTCCAACGTTATCTATTTCGATTAGCTCAAGCCTCAAGGTGAAGCTTGAAGCCCATCAATGGCGGATGGGTAGCTTCTG
GTCTCCTTGAAGATGAATCGGATTTCAGCTATTTCTACTCTTGTCACTCCTCTCCCTCTTCTTCCGTCGTGCTCCTTTGT
TCCGACACGACGGTGTTATCCTCGCAGAGCTACTCCTTATTCCAGGCGAATCAATCTCAAGCCTCTCACTTCTCGCATTG
TTCTCCTCACGCGCCGTCGTCAGCTTGGTCAGATCGTGGAGGAGGTAGAAGCCGCTAAGAAACGGTATGGGAGGCTCAAC
ACAATTGTGATGAACTCAGTTCTCGAAGCTTGCGTTCACTGTGGAAATATTGATTTGGCTCTTCGGATGTTCCATGAGAT
GGCGGAACCTGGTGGAATTGGAGTCGACTCTATTAGTTACGCTACTATCTTGAAGGTGATTTTGGTTCTTTCCTCTAATT
TTGAATTTTGGTTCTTTCCTCTAATTTTGAATTTTGATTTCGTGTGTCAACCTGAATTTGATGTCGAATCGTTTGTATTG
GTTAAGGGATTGGGTAAGGCTCGGAGGATTGATGAAGCGTTCCAAATGCTGGAGACTATAGAGTATGGAACTGCTGCTGG
GACTCCCAAATTGTCATCATCTCTTATCTATGGTCTGCTTGACGCTCTTATCAATGCTGGTAAGATTCTTAAGCTGTAAC
TGTTTCTCGTGCTCAACAGGCTGCAGCTAATCTTGATTATGTAATCTTGGTGTTAGTGAAATGGCCTGAAGCTGATGCAA
AAACACTTGATATTGATCTAGTGCAGGAGATTTACGTCGTGCCAATGGTCTGCTTGCACGATATGATATTTTGCTTCTAG
ATCATGGTACTCCGTCAGTTCTTATCTATAACTTGCTGATGAAGGTAATTCTTTACACATAGTTGCATTTGATTTAGGGT
CAGAGAAGCATCATCATGGTATATGTCTTGTTATATATTTCAGGGCTATGTCAACTCAGAATCTCCGCAAGCTGCAATAA
ATTTGCTGGATGAAATGTTACGCCTTAGATTGGAGCCAGATAGGTTGACCTACAATACTTTGATCCATGCCTGCATTAAG
TGTGGCGACTTGGATGCGGCTATGAAGTTTTTCAATGATATGAAGGTCACACATGTATATTTTAAAGGCCAGTTTTATAC
TCCAAGTGTTACTCAGAGTAGTACTGGGGTAGAGCTTGGCTCATATTAATTATAATGTCTTGGTTTTGAATATAATTCAG
GAGAAAGCAGAGGAATATTACGACGATTTTCTTCAGCCAGATGTTGTAACCTACACCACTTTGGTGAAGGTGAGCCAGCA
ATATCTCATTACATATCTGATCATTATGTAGGAAGATGGCCTAGTACTCTTTTTAGTTTCTGCTTTAAACGTTATCAATT
TCTGCCTCTTATGATAATTCTACTTCTTAGGGGTTTGGGGATGCAACGGATCTGTTATCACTGCAGGAAATTTTTTTGGA
AATGAAATTGTGTGAGAACGTGTTCATTGACCGAACTGCATTTACAGCAGTAGTTGATGCCATGCTGAAGTGTGGTTCAA
CAAGCGGTATGATACTATGAATTTATTTCTGATTATTGCTGCTTTCAGCATCCGGACATAGATGCTCTTGAAGTAACTTC
TTAGGGTCTTTATTGAATATGTTCACAGGGGCCCTTTGTGTATTTGGTGAGATATTGAAGAGAAGTGGAGCTAATGAAGT
CTTGCGACCAAAGCCTCACTTGTACCTGTCTATGATGCGTGCGTTTGCTGTCCAAGGGGATTATGGAATGGTTAGAAATC
TGTATCTTCGCTTATGGCCGGATTCTTCAGGATCAATCTCCAAGGCGGTTCAACAAGAAGCTGATAATCTCCTGATGGAA
GCAGCTCTCAATGATGGCCAGGTACTAACGAATTAGATAAACTCTCTGGATTTGGGCCTTCTATTTGTTTTATCCTTTAT
GTGGTGTCTATCATTTTCTGGTGATACTAGTCTGGTAATGATTATGGGTCCTCTTAACTAATTTTATGGATTATTTTTCA
GCTCGATGAGGCCCTAGGGATTCTTTTAAGTATCGTGAGAAGGTGGAAGACAATACCTTGGACGACTAGTGGAGGCATGG
TATGATGTGAAAAGTTATTTGCAGACATGAGATTTTTGTT
>AT5G10710.3 | chr5:3382649-3385648 FORWARD LENGTH=3000
AAGTTGAAGCTGTGTGCAAACTTTCTACTTGTCTCGTTGCTTCGTTGTATGATGTTTGATTTTGATCCTTGTTCCAAACT
GTTAAAATAGTGCTATGAAGAATACCTTTTACAGAATGGATTTGTTCTGCTATTCTATTCCGGTTAAATTGTGCTGCTTC
ATCGATTAGCCCATTACTAACTGCTCGAAACAGAAACAGATAGATGTATGAAGTTTTGTTCTCTATGGCATACTGTGGTT
CGATCATATCCTTCATGAATTTACGCACTTGAAAGTCAAAAGTGGCTGTAAATCAACTAAACTTATCTACAATGAGAAGA
GATATACATTTGTTTTCTTGGTCCACCATTTAGCAATTTTTCATATTAAAGATCCTAGTTGAAGTAATTAAAAACGAAAA
GTATGTTACTAAATATGAAATTACGGTGATGGTAAGGAATCCCGGAGTTGTGTTACCCACTTTGAATTATCTTTTCACAA
ATCCATCCATGCAAAAACTTTAAGAGTCACTACTTATTTTTGTTGCTGTTCCTTCCCCCATCACTTGTCATATCACAATT
TAAGAGATTATGCTCCTTAAACATATCGGAACTTAACATAGAAAGTTCTTGATAAATGAAAAATTTGTTCATTGTTTCAA
TTATTTTTACTGTATGAAAGAATTCAAATGGGTTTGTACTTGGCAAATTACTTTTTGTATTTTTCAATGAGTTTTTTCTC
AAAAAAAATTAGTAGTAATACTCAATATATCTACATCGAATAAGTGACACAAACAAAAATCAACTCAATTCTTCTCTAGA
TTATGGCCGGACTATCAGACTTAGGATCATAATAAGAGAATGTACACTTTTTCCTTTTTTATAAAACCAGAAAACAGTAC
ATTGGAGATTTACTTTAGATCTATCTTCCTGAGTGATTTATTATTGGAACATATGATTAAGACACTGAAAAGTTCCTTGT
CAGAAATATAAATGTAAAGAACTCTGACCAGGGCCCTACACGGGATAGATTATCGAATTTTATTTTAACCCTTTTTAATA
ATGGAACCCAAAAAAGTAGTATCAAATAATACTAAAATCGACTTTAAAGTAATACTAATCCAAGTGTTATTATGAAACTA
CTGAAATACCGAAAATTATGGTATAGCCACACACTAATAGAACCTCTTAAACATGTCATCTTATCATCCATCTAACCATC
TTAATAAGTTATTTATTCTGTTGGAAAACTAAAATATAGTTTGTATGTTACTCTTAAGAGATTCACGGATGACATTTCCA
CTCGGAAATTATTATAAATTCTAACAATATAATATTATTGAATTAACAAAATGAATCTATATGGCACCGAGTCATTCATA
ACAACAATATATATGCCCCCAACTATTGACTACAATAAATCGACAACCAATTTGCAAGTTTTTTTTTTACTTAATCATAT
GCCACCACGACGTAATCCATGATGGGTTAGTCCAAGGAGGTAAAACTTTCGTGAGATGGTAAATTTCTCTAATAATCTTA
AAGTAGTCATAATGTCAAACCCAACTTTGCACACACATGTATTATGTATATGAATATAATATAATAATGTACTAAGTAAA
TAATTAGGAAGAAAGCTGAAAAGTATGGTCCTGCTTTAATCGAGAATTAAACAAATCCGGTATTTAAGGATTGGTGTCCC
CATCCAATTAATATCTCCACATTCTCGTCTTTTCGTCCAAAACTAAAAAAAAATAACAATATCCTTAATCTCCTTCACCA
CCGTCCATAATTTTTGGCGCGAGAGCAACAAAAAAAAAAAAACACGACAAACAGAAGAAACTTGTTTGAAAATGATTAGA
CCACGTGTTAGTCAACGGTAATTCCACGTGTAACATTGAGGCTGACGTGGAACATGTGACTAACCACATCACATGTTTCC
TATTAGCCACTTACGGACGGGACAAAAGCCTCCGAGCGCCGTTCAGATCGGGACTTAAGACACCAAAAATGGCTTAGCTG
TTTTCTTAAATTATTTTAATTTAAAGACCCTTTAATTTATTATTATTAGTTTTGATTATTGTGTGTACTATTACCACTAG
TTGCTAATTTTTTAGTATTTAATTTATTGATATAGAAATGGGATTGATTTCAGACAACTAATTTTGTGCCAATACAGTTG
TTGTCCGCTCCATTGAATTGTGAGGATTGGGTCTTATTCATTTTTTCTATTAGCTTTTCTCGTGTTTTTTTATGCGCAAG
GTGTTCAAATTATTGATCATACTAGTTTGCAACTGAAATTGAAGCGTAGAATATAGTTTAAGATTTGGGTGATTAATACA
AATATTATACTACTAGTTACGATACATTTATTTGTGGTACTACATGTGCTTTCTGCTATTCATGAAACAATGAATGTCCC
GACCCAATTCGAATATTTGTGTACTTTCGTCAACATTGACATTCTATAGACTATATATTAGAACCACATGATTATACATT
TTAAAAAAAAATCTTCTTTTTTCGTAATGAGTAGTAGTACAAAAGGCAAAAGAAATAAATCATGCATTCGTTACTTATTG
ACAACTAGAAATAACTATAATTATGTTTAGTTATTTTCATTATCGGATCATCAAATCATCTAATATATTTTTCCAAAAGC
TTAACATTCTACAAAACTTTACAACACAAAAATTTATATATATGATTCAACTTAAAAATTCATGAGCTAAACAGAGTTGC
TCTGTTTCGGAAAATCATTCTAATTACGTAGAATAAAACTCACTTATATAAATCTACTAATCAAAGAGTTGTCCAGTTTA
CTGATTAAGTAGCCAAATCATGAATTAATAGTGATCGTCGTCGAGCAAATTAAAATCCAAATCTATAACAATTATTGACG
CCACTTCTAGTTACTCCTCAATAAAGGAAGTTGCTAATACTTAATTAAAAAATAGTGTGACTATCCTCAATATACTCGGA
GCGTGACGTAAACGCGCCGCCTTATAGCTTCCGTCGTCAA
>AT5G10710.2 | chr5:3382214-3385213 FORWARD LENGTH=3000
ATCCATATACTTCCTCTTAACTGCTGCTACACTAGATATTGATGTGGCCATGTTGCCACTTAAAATTTTGTTTTTATAAC
CTTTTAAAAAACCAGATATGTTTTGGATTATAGCAAGTTCGTGGTGAGCCTTAGATATGGAGATCTTCTGTGTGAACTTC
CGACAAAAGTGAGAATTCTAGTATGGCCAATGCATCATCTGTCGAAGAAACAGTGTACAAGCCCTGGAAGTCCAGCAATC
CCTGTGCGTTTACCATTTGCCGAGGATGCTTTCCGGATCCAATCACTACCTGAAGGTATTCCTAGTTTAAATAACGATCT
GTTTAAGTTATGTTTCTACGGTTTATTTATTCTTTTGTTCATTGCAGCATACGCAGAGATTATGCCGAACATGCCGAATG
AAATTCGGCAATTATTTCAGACTAGTCCAAGCTAAAAGTTGAAGCTGTGTGCAAACTTTCTACTTGTCTCGTTGCTTCGT
TGTATGATGTTTGATTTTGATCCTTGTTCCAAACTGTTAAAATAGTGCTATGAAGAATACCTTTTACAGAATGGATTTGT
TCTGCTATTCTATTCCGGTTAAATTGTGCTGCTTCATCGATTAGCCCATTACTAACTGCTCGAAACAGAAACAGATAGAT
GTATGAAGTTTTGTTCTCTATGGCATACTGTGGTTCGATCATATCCTTCATGAATTTACGCACTTGAAAGTCAAAAGTGG
CTGTAAATCAACTAAACTTATCTACAATGAGAAGAGATATACATTTGTTTTCTTGGTCCACCATTTAGCAATTTTTCATA
TTAAAGATCCTAGTTGAAGTAATTAAAAACGAAAAGTATGTTACTAAATATGAAATTACGGTGATGGTAAGGAATCCCGG
AGTTGTGTTACCCACTTTGAATTATCTTTTCACAAATCCATCCATGCAAAAACTTTAAGAGTCACTACTTATTTTTGTTG
CTGTTCCTTCCCCCATCACTTGTCATATCACAATTTAAGAGATTATGCTCCTTAAACATATCGGAACTTAACATAGAAAG
TTCTTGATAAATGAAAAATTTGTTCATTGTTTCAATTATTTTTACTGTATGAAAGAATTCAAATGGGTTTGTACTTGGCA
AATTACTTTTTGTATTTTTCAATGAGTTTTTTCTCAAAAAAAATTAGTAGTAATACTCAATATATCTACATCGAATAAGT
GACACAAACAAAAATCAACTCAATTCTTCTCTAGATTATGGCCGGACTATCAGACTTAGGATCATAATAAGAGAATGTAC
ACTTTTTCCTTTTTTATAAAACCAGAAAACAGTACATTGGAGATTTACTTTAGATCTATCTTCCTGAGTGATTTATTATT
GGAACATATGATTAAGACACTGAAAAGTTCCTTGTCAGAAATATAAATGTAAAGAACTCTGACCAGGGCCCTACACGGGA
TAGATTATCGAATTTTATTTTAACCCTTTTTAATAATGGAACCCAAAAAAGTAGTATCAAATAATACTAAAATCGACTTT
AAAGTAATACTAATCCAAGTGTTATTATGAAACTACTGAAATACCGAAAATTATGGTATAGCCACACACTAATAGAACCT
CTTAAACATGTCATCTTATCATCCATCTAACCATCTTAATAAGTTATTTATTCTGTTGGAAAACTAAAATATAGTTTGTA
TGTTACTCTTAAGAGATTCACGGATGACATTTCCACTCGGAAATTATTATAAATTCTAACAATATAATATTATTGAATTA
ACAAAATGAATCTATATGGCACCGAGTCATTCATAACAACAATATATATGCCCCCAACTATTGACTACAATAAATCGACA
ACCAATTTGCAAGTTTTTTTTTTACTTAATCATATGCCACCACGACGTAATCCATGATGGGTTAGTCCAAGGAGGTAAAA
CTTTCGTGAGATGGTAAATTTCTCTAATAATCTTAAAGTAGTCATAATGTCAAACCCAACTTTGCACACACATGTATTAT
GTATATGAATATAATATAATAATGTACTAAGTAAATAATTAGGAAGAAAGCTGAAAAGTATGGTCCTGCTTTAATCGAGA
ATTAAACAAATCCGGTATTTAAGGATTGGTGTCCCCATCCAATTAATATCTCCACATTCTCGTCTTTTCGTCCAAAACTA
AAAAAAAATAACAATATCCTTAATCTCCTTCACCACCGTCCATAATTTTTGGCGCGAGAGCAACAAAAAAAAAAAAACAC
GACAAACAGAAGAAACTTGTTTGAAAATGATTAGACCACGTGTTAGTCAACGGTAATTCCACGTGTAACATTGAGGCTGA
CGTGGAACATGTGACTAACCACATCACATGTTTCCTATTAGCCACTTACGGACGGGACAAAAGCCTCCGAGCGCCGTTCA
GATCGGGACTTAAGACACCAAAAATGGCTTAGCTGTTTTCTTAAATTATTTTAATTTAAAGACCCTTTAATTTATTATTA
TTAGTTTTGATTATTGTGTGTACTATTACCACTAGTTGCTAATTTTTTAGTATTTAATTTATTGATATAGAAATGGGATT
GATTTCAGACAACTAATTTTGTGCCAATACAGTTGTTGTCCGCTCCATTGAATTGTGAGGATTGGGTCTTATTCATTTTT
TCTATTAGCTTTTCTCGTGTTTTTTTATGCGCAAGGTGTTCAAATTATTGATCATACTAGTTTGCAACTGAAATTGAAGC
GTAGAATATAGTTTAAGATTTGGGTGATTAATACAAATATTATACTACTAGTTACGATACATTTATTTGTGGTACTACAT
GTGCTTTCTGCTATTCATGAAACAATGAATGTCCCGACCCAATTCGAATATTTGTGTACTTTCGTCAACATTGACATTCT
ATAGACTATATATTAGAACCACATGATTATACATTTTAAAAAAAAATCTTCTTTTTTCGTAATGAGTAGTAGTACAAAAG
GCAAAAGAAATAAATCATGCATTCGTTACTTATTGACAAC
>AT5G10710.1 | chr5:3382649-3385648 FORWARD LENGTH=3000
AAGTTGAAGCTGTGTGCAAACTTTCTACTTGTCTCGTTGCTTCGTTGTATGATGTTTGATTTTGATCCTTGTTCCAAACT
GTTAAAATAGTGCTATGAAGAATACCTTTTACAGAATGGATTTGTTCTGCTATTCTATTCCGGTTAAATTGTGCTGCTTC
ATCGATTAGCCCATTACTAACTGCTCGAAACAGAAACAGATAGATGTATGAAGTTTTGTTCTCTATGGCATACTGTGGTT
CGATCATATCCTTCATGAATTTACGCACTTGAAAGTCAAAAGTGGCTGTAAATCAACTAAACTTATCTACAATGAGAAGA
GATATACATTTGTTTTCTTGGTCCACCATTTAGCAATTTTTCATATTAAAGATCCTAGTTGAAGTAATTAAAAACGAAAA
GTATGTTACTAAATATGAAATTACGGTGATGGTAAGGAATCCCGGAGTTGTGTTACCCACTTTGAATTATCTTTTCACAA
ATCCATCCATGCAAAAACTTTAAGAGTCACTACTTATTTTTGTTGCTGTTCCTTCCCCCATCACTTGTCATATCACAATT
TAAGAGATTATGCTCCTTAAACATATCGGAACTTAACATAGAAAGTTCTTGATAAATGAAAAATTTGTTCATTGTTTCAA
TTATTTTTACTGTATGAAAGAATTCAAATGGGTTTGTACTTGGCAAATTACTTTTTGTATTTTTCAATGAGTTTTTTCTC
AAAAAAAATTAGTAGTAATACTCAATATATCTACATCGAATAAGTGACACAAACAAAAATCAACTCAATTCTTCTCTAGA
TTATGGCCGGACTATCAGACTTAGGATCATAATAAGAGAATGTACACTTTTTCCTTTTTTATAAAACCAGAAAACAGTAC
ATTGGAGATTTACTTTAGATCTATCTTCCTGAGTGATTTATTATTGGAACATATGATTAAGACACTGAAAAGTTCCTTGT
CAGAAATATAAATGTAAAGAACTCTGACCAGGGCCCTACACGGGATAGATTATCGAATTTTATTTTAACCCTTTTTAATA
ATGGAACCCAAAAAAGTAGTATCAAATAATACTAAAATCGACTTTAAAGTAATACTAATCCAAGTGTTATTATGAAACTA
CTGAAATACCGAAAATTATGGTATAGCCACACACTAATAGAACCTCTTAAACATGTCATCTTATCATCCATCTAACCATC
TTAATAAGTTATTTATTCTGTTGGAAAACTAAAATATAGTTTGTATGTTACTCTTAAGAGATTCACGGATGACATTTCCA
CTCGGAAATTATTATAAATTCTAACAATATAATATTATTGAATTAACAAAATGAATCTATATGGCACCGAGTCATTCATA
ACAACAATATATATGCCCCCAACTATTGACTACAATAAATCGACAACCAATTTGCAAGTTTTTTTTTTACTTAATCATAT
GCCACCACGACGTAATCCATGATGGGTTAGTCCAAGGAGGTAAAACTTTCGTGAGATGGTAAATTTCTCTAATAATCTTA
AAGTAGTCATAATGTCAAACCCAACTTTGCACACACATGTATTATGTATATGAATATAATATAATAATGTACTAAGTAAA
TAATTAGGAAGAAAGCTGAAAAGTATGGTCCTGCTTTAATCGAGAATTAAACAAATCCGGTATTTAAGGATTGGTGTCCC
CATCCAATTAATATCTCCACATTCTCGTCTTTTCGTCCAAAACTAAAAAAAAATAACAATATCCTTAATCTCCTTCACCA
CCGTCCATAATTTTTGGCGCGAGAGCAACAAAAAAAAAAAAACACGACAAACAGAAGAAACTTGTTTGAAAATGATTAGA
CCACGTGTTAGTCAACGGTAATTCCACGTGTAACATTGAGGCTGACGTGGAACATGTGACTAACCACATCACATGTTTCC
TATTAGCCACTTACGGACGGGACAAAAGCCTCCGAGCGCCGTTCAGATCGGGACTTAAGACACCAAAAATGGCTTAGCTG
TTTTCTTAAATTATTTTAATTTAAAGACCCTTTAATTTATTATTATTAGTTTTGATTATTGTGTGTACTATTACCACTAG
TTGCTAATTTTTTAGTATTTAATTTATTGATATAGAAATGGGATTGATTTCAGACAACTAATTTTGTGCCAATACAGTTG
TTGTCCGCTCCATTGAATTGTGAGGATTGGGTCTTATTCATTTTTTCTATTAGCTTTTCTCGTGTTTTTTTATGCGCAAG
GTGTTCAAATTATTGATCATACTAGTTTGCAACTGAAATTGAAGCGTAGAATATAGTTTAAGATTTGGGTGATTAATACA
AATATTATACTACTAGTTACGATACATTTATTTGTGGTACTACATGTGCTTTCTGCTATTCATGAAACAATGAATGTCCC
GACCCAATTCGAATATTTGTGTACTTTCGTCAACATTGACATTCTATAGACTATATATTAGAACCACATGATTATACATT
TTAAAAAAAAATCTTCTTTTTTCGTAATGAGTAGTAGTACAAAAGGCAAAAGAAATAAATCATGCATTCGTTACTTATTG
ACAACTAGAAATAACTATAATTATGTTTAGTTATTTTCATTATCGGATCATCAAATCATCTAATATATTTTTCCAAAAGC
TTAACATTCTACAAAACTTTACAACACAAAAATTTATATATATGATTCAACTTAAAAATTCATGAGCTAAACAGAGTTGC
TCTGTTTCGGAAAATCATTCTAATTACGTAGAATAAAACTCACTTATATAAATCTACTAATCAAAGAGTTGTCCAGTTTA
CTGATTAAGTAGCCAAATCATGAATTAATAGTGATCGTCGTCGAGCAAATTAAAATCCAAATCTATAACAATTATTGACG
CCACTTCTAGTTACTCCTCAATAAAGGAAGTTGCTAATACTTAATTAAAAAATAGTGTGACTATCCTCAATATACTCGGA
GCGTGACGTAAACGCGCCGCCTTATAGCTTCCGTCGTCAA
>AT5G10720.1 | chr5:3390542-3393541 FORWARD LENGTH=3000
GATTTCAGATTTTTGTGTTTTGTAGATTAAGAAATGGTTGTGTTGTATATAAATTGTGTAGGAAAAAAGTTTTGGAGAGC
TACTAAGTAGCTTCCTCTTTTTAGAGATGTATAGTTCAATAAATAAATAAAAGCTTCTCTTCTTTATTTATTTGTGGGAA
ATTTCTGGCGAGAGAAACAAGTAAACATTTTTGTTCCCACCATTCGAATCCAGCAGAGTACTAAAAGCAGCCAAGCTCTA
CAAAACGACATTGAGCATACTTAAGCTTTTCAAAACGGACTTATCTCGATTTCTGTTGGCTGTAACGTTGTATTCCATGG
ACATCCACAATCCCGGGAGGGAACACTGGATCTGTGGCTGCTCTAACTGCGACTTTTGCAACCGATTCAACATTCACCGG
AGGTGTGAACAAAGGTCCGACTAATGGAAGCTGGTTCAGAGGTTTTGCTTGTTGAAGAACCTACATAAAGCCACAAACAT
TATGAGTAACGAGGTAATCTTGAGGGATATTGCTATAAAGAGAGGATCTCTTACCATCTCCATGGGTGAACCAAATACTC
CTAACGGGATCTTCATGCTCCCAACACTGCGAGTTCCATATATAAAACCAGGTCGCAAGATTATACCTGCACAACATTCA
CCAAAACTTCAAATGTAAAAAACAAACGAGTTTCAGAGAGAGTTTTGTAGATGTACCACGAAACTTATACCTCCATATGC
AAATCTTGTGAGCAGCTCGGTCTCAGCAGCTCGCTGTAAGGATGAAATGAAAAATTCTTAAGCCAGCTTATACTAACCAA
AAAGGGCTATGAATAGCTGTAGTTTGAAAAGTATATGATCACCTTTCCCTCATAGTATCCTCTCAACAAGTAGTTGGCTA
ATCCGAAATCCGCAGCAGAAATATAGACAAATCTTTTAACACCTGGTCAACGATGGGAACACAATTAAAATGCCAGTAAA
CTCTCGCTAATCCAATATATGCCCAGCTAATATATTTCCAGGAAGCCATGGTTTCACATAACATTTCAGTGCTCCACTTA
TCCCTACGATCAACTATAATAAATTTTGAACCATTTGGTTCTTAGTATCATATGGTCACTCAGTGTTCATCTGAGATAGA
TATCTCAAAATAATTACATGGCTATCAAAAGAAAAAAGATTGGAAGCATTTATACAGACCTGATTAATGCAAACTAGAAG
AACTCATACCTTTTTCTGAGGCAGCCCTAATTGCGTTGATGTTTGCAGTCCCGTTAATCTTATACATATATGAGTTTGAA
CCAAAACCACCAACACAAGAAATCTGCAATGATTCATTTCGAATTACTTTCAATAATGTACAATCTACAAAAGCAGTACT
GCTTCAATAATTAAAAGTCTGTAGCAGTCATCAAATCTCTACATCTATCCCTGCAAACAGAACAAAAAGACATACCACAG
AAGTCACTCCCTCAAGAGCATCTTTCAATAAATCAGATGATAGAAGGTTTCCTGGAAACAAAAGTGAAAAGCAAAAAGAA
TATGAACACGCAGGAAAAAATAACAAGTTCCTACAAAAATGTTGAAAAGTTAACAACAGTACCTTGATGCCATGTTACTC
TGGAGGCCCAGGACTCTTGTAAAGACGACCTACCTGACCTAAAACCCATACAAATGGTTAAATGCAATCCCGTAAATCAA
CATCCAACGTAGATCAGATTTCAATAAATGAGAAGCTTTAACTGTGATCCACAAATTTCAACCAAATTACATTTGATCTA
AGACATGAGTTAACTCCCTACAATCAAAGTTTAGATACCTGCTAAGGCTAGAGACAGATAAGCCGCGATCTAAAGCTTCT
TTACAGACATGTGATCCCACAAAACCATTTCCTCCCAGGACAAGCAGCTGACAATAGAAATGAAAGATAAGTTCCAAGAT
CATGATCATCATTACAATATCTTTACAAAGAATTACTATGTAAGATCCCCCAAAAGGCCAATACGTATACCTTCTCAGTA
GGAGGTGGAGGCACATGTACAGTCTCAGCTTCTTCCACATTGAAGGGCTCATCAATTTTGTTAGAGTCTGTCGAGAGATA
CCTCCCGCCACCAGAGGCAGAAACAAACCTAATGCAACATAATCCATAAGCACAGAACAGTAAAGCTAAAGTCAAGTATC
TGAAATTTCACAAAACACTCAATTGCAACCCAAATCACCTAATTGTTAGAATCTAGATCATGAGACCAACCTAGCTACGA
GTAATTACCAAAACAAATGCACATTTCCTTCAACATCCTACTAATTGATGCTTAGAAGACGATTAAGGTGCGATCAGAGT
TATTAAAGAGCTGGGGAAGAGACTACTCACCGTATCTGGGAAAGAGACGATTGATAACGAATCAAACGCGAAACGATTGT
CCTCATTTTCGAATCGGAGAAGAAGAGAAAAAGCAATTCGACGTAGAGATGAGAGCTAACAAAAATGAAAAGTTTGTAAG
AGGAGAGAGTCCGATGGCGATGGAAATGGAAATGGAGAAGCTCACGGCCAAAATAATCACAGCAAAACGTCGAAAAGAGC
GCTACGACCGTGAACACGTCGCCTCTTACCAATGTGCCACGTAGACCCTGACCCGAGTATCCGAACCCATGGGAAGCCAC
GAGAGCCGCGCGTGGCTTCAACACGAGATCATTGGCTATAAATTGGGCCGAAATTAATTGGGCTTATATTCTAATGGACC
TTATATGTATGGTCTGGCTCGCTCCGTTTCAGTAGAATTCACCTTTTGTCATTTAATTTACGAGAATGCCACTTGCATTT
TTTCCAACACTAACAAGTAACAACAATCCAAATCCAAATCCAAACCCAAAAGAAAGAAAATTAAAAGATTCTTGTTCTGG
ATGATGATGGGAACATTTGGTACATGCATGGAGACTTGGCGAGTTTGATAATGAAAAAATACAACATTCTTAATTTCTTA
ATCAAGTAATATTTACAAATTTCAAATACAAAGCTAGATG
>AT5G10730.1 | chr5:3387822-3390821 REVERSE LENGTH=3000
GTCCGTTTTGAAAAGCTTAAGTATGCTCAATGTCGTTTTGTAGAGCTTGGCTGCTTTTAGTACTCTGCTGGATTCGAATG
GTGGGAACAAAAATGTTTACTTGTTTCTCTCGCCAGAAATTTCCCACAAATAAATAAAGAAGAGAAGCTTTTATTTATTT
ATTGAACTATACATCTCTAAAAAGAGGAAGCTACTTAGTAGCTCTCCAAAACTTTTTTCCTACACAATTTATATACAACA
CAACCATTTCTTAATCTACAAAACACAAAAATCTGAAATCTCAGTGCAAATACTGTTGCAAACACTCTCTCAGTTTTTGC
AACGTTACAGGTTTCGAAATAAACGAGTCCATACCATTTGCATAACATTCTTCTGAACTCTCTGCTAAAGTATTTGCCGT
CATCTGCACATTCCACAACGCATTCTGACTATCAGTTTTCTCAAGTTATGCATTAGATCTCTGTGTTTAGTATTCAAAAA
AGAAGTACTGACCGCGATTATAGGCAGCCGGTTTGTGGGACGCATACAAACTTGTTCATTCTCCGATGTCGATATATCTA
CTCCGGCTTCTATTGCAGCATTCCAGTTCCCAGTTTCTTCATACGAACGGATCAGTCTTGTAGCTTTTAAACCATCGAGC
ACCGGCATGCACACATCCTGTGAACCCAATATGAATTATAAGCCTTTTTCAAATATAAGTGAATTTGAAAAGGACAAGTC
CTTAGAGCTAAGAAAATTTACATACCATGAGTACCAGATCGTAGCTAGAGCTATTAATCGCGGTTATGGCTTCAACTCCA
TTATTAGCAATATCCATGGTATGGCCTAACTGCTTCATCATCGACTTTGCAACCATGATGTTGATCTTATTATCTTCCAC
AAGCAAAATCTTTGGCTTTGATGTTTCTTTTACTTCTGTCTCGGCTTTTTCCTCTTCCCTATGAGATGAAACTGTGAGCT
CTGACTCCATTTCTAAGGTTCCACCTTCTGAGCTAGCTTGTGAACTGCTACAAGATTCAGATTCCTTAGAGAAACATCGA
CCATTTCCATTCTCATATTGGTGAGCTGATTCAGGGCAATGACCAGAACTGGTTTCGAGTTTAGATTCATCCATGTAACC
ACCGTTTTCAAGCTGTAGCATCTCGCTCTGTCCAGTGTTATTAGAGGGATCAGCGACAAAACCATTGATGAGCTTAATAG
GACTAGTAAGCATGACTTTATGAGGTAAGAAGTCATTGCTGATCCCCGGTCCGCCATTCGAATATATCGATCCTAAGAGC
GGTTTAAACTGGAAATATCCTTCAGCTGTATCGTCTGGTTCAGATTGTTGATCCGCCATATCAGAGAACTCATCTTGATC
ATCTGAATAATCATCTGATCTTCCAACTTTGTAGGGTAATATAAATGTGAACGTTGAACCTTCGCTCACCCGGCTTGTCA
CAGTGAGTTGGCCTCCCATTAACTCAACCTGTAAACAAACAGAGAAAGATTAGGATAACGAGCTTCATTAGTTTCTTCTG
TAGTGTTGTAAAATCCTAATAATAGCTTACCAGCTGTTTACAAATAGCAAGTCCGAGACCAGTCCCACCGTATTTTCGGG
CATGATCAGCGCTTGCTTGCATGTACTTCTTGAACAAACATGGAAGAGCGTTTTCTGCACAAGAACACCAAAACATGAAC
CAGGTTAATATATAGGTTAGTTGGAGTTTTTTAGTCTTTTCATGTTCATTTGTCAGAATTGCTTGCTTGCCTGGGATTCC
AATTCCAGTGTCCCATACGTCACAGCAAATCCAAACTGAAGTCTCGGTCAAACCGTTTTGTTCGTGTTCCTCGGTGTCTG
CGTTCAATGCGTTATCCCGCACAAAGGATGGTTCTGATATCACTTGGAGTTTGATTCCTACATTTCCTTCATGTGTAAAC
TTGATAGCATTGCTGCAAAACGTTTGAACAAATCAGGAACCGAAACTTGTCATTATGCAAATAATACAGGAATCAGGTAA
AGAACCTTATCAAATTGGTGAGGATCTGCCTAATCCTTAGAACATCTCCAACTACCTAAACATTTAAAGGAAAAAAAGTT
AAGATCACAAAGACTTTTGCCACATTTAACTCTTTCTGAAATGTGTAGTAACCTCAATAGGAACATCATCTGCAATGTTT
CCTTCTAATGTCAAAGATTTCTTCAGCGATGCTGCAGCTGTCTGTAGCACATGCTTCACTACTTCTCTTGGTCGAAACTT
TGTAGCTTCTAATCTCATCACACCTAAAAAGAACACACAAATACCAAAAAATAACATATGTAATCGAGGATTTGAACAAT
GACCACACCACAAGATCAAAAACTTTGAAAACAGTATATTGTACCTGATTCAACCTTGGAGAGATCAAGAATGTCGTTGA
TTAGCTGAAGCACCAAATCACCAGAAGAGATCATGACATTCAACAACTGTCTTTGCTCTTTATCCAGTTTTGTAGTTGAA
AGTATCTCAGCCATTCCCACTACTCCTGACAATGGTGACCTTATCTCATGAGACATCGTCGCTAGCATCTGCTTTGCTCT
CATTGTCTCCTCTGCAAAAGAAAAAACACAACACCTAAGTCTAGTTTTCTCATTAATCTTTCTAAAACTTTCACTGCTTA
ACTTGAACAAACCTGTAATGTGAATAGTCTTGTTCAGTTCTGATTCCATCGCCTTTCTCACAGCGTTATCTTCTCTAAGT
TTCGCCATTTTCTCCCTTTTCACTACCTGTAACACAGGAAGATCCAGTGAAGATGTGAAAATGAGAACATAGATTATAGA
ATAGTTCAAAAATCTTTAGCTAACTAACCTGATCAGTTACTTCCATTCCCATGTAGTTTATACCGATTTTCTCGCCAGCT
TTGTTGTAAACAGGCTCAACATATATCAAAAACGTCTTTGATCCAAATAAATCTGTAGTAAATGTGATCTCTCTCTTTGA
AGCTTTTCCTTTCTCAAGAACTTCTCTCTTGAAATCTTCA
>AT5G10740.1 | chr5:3390797-3393796 REVERSE LENGTH=3000
ATAGCGATTCCCTCTATTCTCTAGGAACTAAAGACAGTGTTCTCTTCCCTCAAACACGGCAAACAAACTTACTGATCGTT
GATCGCGTTTGCATTTAGGATTGAAGATGTATTTAATACGATTGTTTTAAGTTTATGATTACGTTTGTGTGTATATAATA
CATGCATCGACTTTTGTATTTGTTTATGTGTAAATGTTTTAAATTTCATGATAGTTTATTCAAAAAATAAAAATGAGGTT
TGCGTTTGACGTTTTCATCTAGCTTTGTATTTGAAATTTGTAAATATTACTTGATTAAGAAATTAAGAATGTTGTATTTT
TTCATTATCAAACTCGCCAAGTCTCCATGCATGTACCAAATGTTCCCATCATCATCCAGAACAAGAATCTTTTAATTTTC
TTTCTTTTGGGTTTGGATTTGGATTTGGATTGTTGTTACTTGTTAGTGTTGGAAAAAATGCAAGTGGCATTCTCGTAAAT
TAAATGACAAAAGGTGAATTCTACTGAAACGGAGCGAGCCAGACCATACATATAAGGTCCATTAGAATATAAGCCCAATT
AATTTCGGCCCAATTTATAGCCAATGATCTCGTGTTGAAGCCACGCGCGGCTCTCGTGGCTTCCCATGGGTTCGGATACT
CGGGTCAGGGTCTACGTGGCACATTGGTAAGAGGCGACGTGTTCACGGTCGTAGCGCTCTTTTCGACGTTTTGCTGTGAT
TATTTTGGCCGTGAGCTTCTCCATTTCCATTTCCATCGCCATCGGACTCTCTCCTCTTACAAACTTTTCATTTTTGTTAG
CTCTCATCTCTACGTCGAATTGCTTTTTCTCTTCTTCTCCGATTCGAAAATGAGGACAATCGTTTCGCGTTTGATTCGTT
ATCAATCGTCTCTTTCCCAGATACGGTGAGTAGTCTCTTCCCCAGCTCTTTAATAACTCTGATCGCACCTTAATCGTCTT
CTAAGCATCAATTAGTAGGATGTTGAAGGAAATGTGCATTTGTTTTGGTAATTACTCGTAGCTAGGTTGGTCTCATGATC
TAGATTCTAACAATTAGGTGATTTGGGTTGCAATTGAGTGTTTTGTGAAATTTCAGATACTTGACTTTAGCTTTACTGTT
CTGTGCTTATGGATTATGTTGCATTAGGTTTGTTTCTGCCTCTGGTGGCGGGAGGTATCTCTCGACAGACTCTAACAAAA
TTGATGAGCCCTTCAATGTGGAAGAAGCTGAGACTGTACATGTGCCTCCACCTCCTACTGAGAAGGTATACGTATTGGCC
TTTTGGGGGATCTTACATAGTAATTCTTTGTAAAGATATTGTAATGATGATCATGATCTTGGAACTTATCTTTCATTTCT
ATTGTCAGCTGCTTGTCCTGGGAGGAAATGGTTTTGTGGGATCACATGTCTGTAAAGAAGCTTTAGATCGCGGCTTATCT
GTCTCTAGCCTTAGCAGGTATCTAAACTTTGATTGTAGGGAGTTAACTCATGTCTTAGATCAAATGTAATTTGGTTGAAA
TTTGTGGATCACAGTTAAAGCTTCTCATTTATTGAAATCTGATCTACGTTGGATGTTGATTTACGGGATTGCATTTAACC
ATTTGTATGGGTTTTAGGTCAGGTAGGTCGTCTTTACAAGAGTCCTGGGCCTCCAGAGTAACATGGCATCAAGGTACTGT
TGTTAACTTTTCAACATTTTTGTAGGAACTTGTTATTTTTTCCTGCGTGTTCATATTCTTTTTGCTTTTCACTTTTGTTT
CCAGGAAACCTTCTATCATCTGATTTATTGAAAGATGCTCTTGAGGGAGTGACTTCTGTGGTATGTCTTTTTGTTCTGTT
TGCAGGGATAGATGTAGAGATTTGATGACTGCTACAGACTTTTAATTATTGAAGCAGTACTGCTTTTGTAGATTGTACAT
TATTGAAAGTAATTCGAAATGAATCATTGCAGATTTCTTGTGTTGGTGGTTTTGGTTCAAACTCATATATGTATAAGATT
AACGGGACTGCAAACATCAACGCAATTAGGGCTGCCTCAGAAAAAGGTATGAGTTCTTCTAGTTTGCATTAATCAGGTCT
GTATAAATGCTTCCAATCTTTTTTCTTTTGATAGCCATGTAATTATTTTGAGATATCTATCTCAGATGAACACTGAGTGA
CCATATGATACTAAGAACCAAATGGTTCAAAATTTATTATAGTTGATCGTAGGGATAAGTGGAGCACTGAAATGTTATGT
GAAACCATGGCTTCCTGGAAATATATTAGCTGGGCATATATTGGATTAGCGAGAGTTTACTGGCATTTTAATTGTGTTCC
CATCGTTGACCAGGTGTTAAAAGATTTGTCTATATTTCTGCTGCGGATTTCGGATTAGCCAACTACTTGTTGAGAGGATA
CTATGAGGGAAAGGTGATCATATACTTTTCAAACTACAGCTATTCATAGCCCTTTTTGGTTAGTATAAGCTGGCTTAAGA
ATTTTTCATTTCATCCTTACAGCGAGCTGCTGAGACCGAGCTGCTCACAAGATTTGCATATGGAGGTATAAGTTTCGTGG
TACATCTACAAAACTCTCTCTGAAACTCGTTTGTTTTTTACATTTGAAGTTTTGGTGAATGTTGTGCAGGTATAATCTTG
CGACCTGGTTTTATATATGGAACTCGCAGTGTTGGGAGCATGAAGATCCCGTTAGGAGTATTTGGTTCACCCATGGAGAT
GGTAAGAGATCCTCTCTTTATAGCAATATCCCTCAAGATTACCTCGTTACTCATAATGTTTGTGGCTTTATGTAGGTTCT
TCAACAAGCAAAACCTCTGAACCAGCTTCCATTAGTCGGACCTTTGTTCACACCTCCGGTGAATGTTGAATCGGTTGCAA
AAGTCGCAGTTAGAGCAGCCACAGATCCAGTGTTCCCTCCCGGGATTGTGGATGTCCATGGAATACAACGTTACAGCCAA
CAGAAATCGAGATAAGTCCGTTTTGAAAAGCTTAAGTATG
>AT5G10740.2 | chr5:3390797-3393796 REVERSE LENGTH=3000
ATAGCGATTCCCTCTATTCTCTAGGAACTAAAGACAGTGTTCTCTTCCCTCAAACACGGCAAACAAACTTACTGATCGTT
GATCGCGTTTGCATTTAGGATTGAAGATGTATTTAATACGATTGTTTTAAGTTTATGATTACGTTTGTGTGTATATAATA
CATGCATCGACTTTTGTATTTGTTTATGTGTAAATGTTTTAAATTTCATGATAGTTTATTCAAAAAATAAAAATGAGGTT
TGCGTTTGACGTTTTCATCTAGCTTTGTATTTGAAATTTGTAAATATTACTTGATTAAGAAATTAAGAATGTTGTATTTT
TTCATTATCAAACTCGCCAAGTCTCCATGCATGTACCAAATGTTCCCATCATCATCCAGAACAAGAATCTTTTAATTTTC
TTTCTTTTGGGTTTGGATTTGGATTTGGATTGTTGTTACTTGTTAGTGTTGGAAAAAATGCAAGTGGCATTCTCGTAAAT
TAAATGACAAAAGGTGAATTCTACTGAAACGGAGCGAGCCAGACCATACATATAAGGTCCATTAGAATATAAGCCCAATT
AATTTCGGCCCAATTTATAGCCAATGATCTCGTGTTGAAGCCACGCGCGGCTCTCGTGGCTTCCCATGGGTTCGGATACT
CGGGTCAGGGTCTACGTGGCACATTGGTAAGAGGCGACGTGTTCACGGTCGTAGCGCTCTTTTCGACGTTTTGCTGTGAT
TATTTTGGCCGTGAGCTTCTCCATTTCCATTTCCATCGCCATCGGACTCTCTCCTCTTACAAACTTTTCATTTTTGTTAG
CTCTCATCTCTACGTCGAATTGCTTTTTCTCTTCTTCTCCGATTCGAAAATGAGGACAATCGTTTCGCGTTTGATTCGTT
ATCAATCGTCTCTTTCCCAGATACGGTGAGTAGTCTCTTCCCCAGCTCTTTAATAACTCTGATCGCACCTTAATCGTCTT
CTAAGCATCAATTAGTAGGATGTTGAAGGAAATGTGCATTTGTTTTGGTAATTACTCGTAGCTAGGTTGGTCTCATGATC
TAGATTCTAACAATTAGGTGATTTGGGTTGCAATTGAGTGTTTTGTGAAATTTCAGATACTTGACTTTAGCTTTACTGTT
CTGTGCTTATGGATTATGTTGCATTAGGTTTGTTTCTGCCTCTGGTGGCGGGAGGTATCTCTCGACAGACTCTAACAAAA
TTGATGAGCCCTTCAATGTGGAAGAAGCTGAGACTGTACATGTGCCTCCACCTCCTACTGAGAAGGTATACGTATTGGCC
TTTTGGGGGATCTTACATAGTAATTCTTTGTAAAGATATTGTAATGATGATCATGATCTTGGAACTTATCTTTCATTTCT
ATTGTCAGCTGCTTGTCCTGGGAGGAAATGGTTTTGTGGGATCACATGTCTGTAAAGAAGCTTTAGATCGCGGCTTATCT
GTCTCTAGCCTTAGCAGGTATCTAAACTTTGATTGTAGGGAGTTAACTCATGTCTTAGATCAAATGTAATTTGGTTGAAA
TTTGTGGATCACAGTTAAAGCTTCTCATTTATTGAAATCTGATCTACGTTGGATGTTGATTTACGGGATTGCATTTAACC
ATTTGTATGGGTTTTAGGTCAGGTAGGTCGTCTTTACAAGAGTCCTGGGCCTCCAGAGTAACATGGCATCAAGGTACTGT
TGTTAACTTTTCAACATTTTTGTAGGAACTTGTTATTTTTTCCTGCGTGTTCATATTCTTTTTGCTTTTCACTTTTGTTT
CCAGGAAACCTTCTATCATCTGATTTATTGAAAGATGCTCTTGAGGGAGTGACTTCTGTGGTATGTCTTTTTGTTCTGTT
TGCAGGGATAGATGTAGAGATTTGATGACTGCTACAGACTTTTAATTATTGAAGCAGTACTGCTTTTGTAGATTGTACAT
TATTGAAAGTAATTCGAAATGAATCATTGCAGATTTCTTGTGTTGGTGGTTTTGGTTCAAACTCATATATGTATAAGATT
AACGGGACTGCAAACATCAACGCAATTAGGGCTGCCTCAGAAAAAGGTATGAGTTCTTCTAGTTTGCATTAATCAGGTCT
GTATAAATGCTTCCAATCTTTTTTCTTTTGATAGCCATGTAATTATTTTGAGATATCTATCTCAGATGAACACTGAGTGA
CCATATGATACTAAGAACCAAATGGTTCAAAATTTATTATAGTTGATCGTAGGGATAAGTGGAGCACTGAAATGTTATGT
GAAACCATGGCTTCCTGGAAATATATTAGCTGGGCATATATTGGATTAGCGAGAGTTTACTGGCATTTTAATTGTGTTCC
CATCGTTGACCAGGTGTTAAAAGATTTGTCTATATTTCTGCTGCGGATTTCGGATTAGCCAACTACTTGTTGAGAGGATA
CTATGAGGGAAAGGTGATCATATACTTTTCAAACTACAGCTATTCATAGCCCTTTTTGGTTAGTATAAGCTGGCTTAAGA
ATTTTTCATTTCATCCTTACAGCGAGCTGCTGAGACCGAGCTGCTCACAAGATTTGCATATGGAGGTATAAGTTTCGTGG
TACATCTACAAAACTCTCTCTGAAACTCGTTTGTTTTTTACATTTGAAGTTTTGGTGAATGTTGTGCAGGTATAATCTTG
CGACCTGGTTTTATATATGGAACTCGCAGTGTTGGGAGCATGAAGATCCCGTTAGGAGTATTTGGTTCACCCATGGAGAT
GGTAAGAGATCCTCTCTTTATAGCAATATCCCTCAAGATTACCTCGTTACTCATAATGTTTGTGGCTTTATGTAGGTTCT
TCAACAAGCAAAACCTCTGAACCAGCTTCCATTAGTCGGACCTTTGTTCACACCTCCGGTGAATGTTGAATCGGTTGCAA
AAGTCGCAGTTAGAGCAGCCACAGATCCAGTGTTCCCTCCCGGGATTGTGGATGTCCATGGAATACAACGTTACAGCCAA
CAGAAATCGAGATAAGTCCGTTTTGAAAAGCTTAAGTATG
>AT5G10745.1 | chr5:3396796-3399795 FORWARD LENGTH=3000
AGAAACATTCGAATAGGTTCGTGATCTGAACTACGGTGGTCCAGAAATTTCAACAGTTGGTGGATTTTGCTTCCGATCTG
ATATTTGCGATTAGGTGGGGGTTTTGTGATCATTGATTTAGTCGCTTATGAGGATTTCGGAAATGTTTGCTTGGAATTCC
GCCTAACTAGAAGTGATTTTGAAGATACTGGTTAGATGGATCATATCAGCTCACGAGTTCGTTTTCACCTATGTTTTAGC
TTCTTTTTTTGTCAACCACACCTATGTTCTAGCTTATATTGACTTTTATGCAGCTTTCAGGTTCTTCTAGATAGATTTTG
TAGAAGTTTCAATCATCGTTTCAATACACTAGTGTAAATTGAAACAATACCAAGAGGGTTTTTGTGTGCCTAATGGTTGA
ATTGCGTTCTTGAGAGGAGGCCAGTGTTCTTTGTTCTTGACTCCTCTCAATAACACCTTTGAGTATCATTCAGTGTCAAA
GAGTATTGCTGTCCTGTGATAAATCTTTATAAAGAGTTCAGAGACTGCCGAATGCGATTTCAACTTAACAAGATTGTCCG
TGTGTTAACACTTAACATATTAGTTGGTCTTTGATCGAGTACTTAAGTATAGGATTGAAAGATTCGAGGGAGTCTTTGGT
ATTGGGTTTGCTTGGGAGCTTTAGGGCATGGGAGAGTAAATGATGCTCTGGAATTCATCTGTAGGTTTTGGTTTGTTCTT
TTGCTTCTGAGTTTCTTGTTTGTTCATTTTTTCTCTGTGGAAAAAGAAAGCAGAATCAGTTTTGGTTCTTATCCCCCTGC
TTTCTCGTTCTATGTTTTCGTTTGAGTTTCTTACTATCGTCACAGACAGATTATTCATAGGTGCTTTTCATATGGCAAGT
AACTACCCTTCACTGGTGTTTCACACATTGTCTGATGGTAAGGCCAAATTTCAATGTTTATCCATTTGTGTTCACCAAGA
CAGAGTTTTAGTCTTTCTATATTAAAACTAAGTATATATGATCTCTAACCAAGAGCCTACTACTGCAGGGCCCAAGAGAA
CCGACCAGAAGATGTAACCAAGAGTAGAAAATTGTCTTCGGAAACCATTTTATTTAGCTGGAAATGGTTGTCAGCTTTTA
AAACAAAGTTCACAATGTGGATTTGTATAGGTTGTAAGTTTTGCTTGATTAGAAAACGGGGATAAACAAAAGGATAATCC
CTTTTCATGGCAGGTTTAGAAGCTCTAAATATGACTTAAATCACACAATCAAGCATTTTCCTTTGCTTATTAGTTTTTCT
CATTTCATGTTTCCTTAACCAGTTCATTGATTTTGCCTGTCCATTCTTGACTTGTGGAATGTAGTTTTTTTGTTTTGTTT
TACTTTTGCTTGGTATTATGTGACAATTCTTATAAAAGCTTGTATTTACTGGCATAGATTCATCCCTTAAACTCGTAGTG
GCTTAGTCTTTAAAAAACCGCGTATCCAATGTTTGATTATAACCTCTCGTGTCTTATGTGCAACTGTTTTCATCAGTATT
AATCCAAAATTTTCCGAAAAACCTTCCCAGGTGAAACAGATATTTATTCTTTTTAACGCTTTTCTTACGCGGAACGCTGT
TTGTACTTGCATCATCCCTGACTTTGGAATCGGCAGATCAGAAGCATCGCGCTTTCGACCCCCTCTCTTGTACCTTTACC
GGCAACTTTTATGATGAAAAGCAACCAAAGTAGAGAGAGAGAGAGAGAGAGAAATATACCTTAATAATTCGTAATCGTAA
TTGTATATTTTATTGATAACCAGCTACAAATGCGAATGCATGCCATTTCCACCAACTAATTAGCTTGTACTTTTCCTGTA
TACAAAAATTAATGATAATGTGTCGACAAAAAGTTGTTCGTGCCTACTGCCAAAAATGCAATAATCATGATTGGTTGGTT
TAACACGTGGTCTTCCAGTTCTATGCAAATTATTTACCAATCAGAAATACAAGAAAACCTGAAATTGTCAAAAATGTAAA
AGAAGAAAAAATCTTCATTTCTTTTGAAAGAAAATATTAAGAATTAAAATTTATTAGAAGTAAAATATCTCACATAATTA
TCGTCATTAATTGAGAAAAAACACACATGAAATATACAGATAAGCCAAGCTTAGGGAGGGATACTAATGGATGGAGTTTT
CTATAAAACTACAAAAGCCATTTCCTCCGTCCCTTATTTTTGTCACACCACACAAAGTCGTCTTTGGAGAGAGAGAAGGG
CCAACGACCACACATACACACACAGACCAATAAACCATGAGCCCTTCCAAGCAGCGACATCGTAGCTCTACCGGAGAAAA
CAAGTCAAAGCCGGTCAGATCCGCTTCATCCTCCGCCATACCGGAATGGATTACCGAATCAACCAACGGCGGATCTCTCC
GTCGCGTAGATCCCGATACAGGTACCGACGGCTGGGCTTCTCCTCCCGGCGATGTTTTCTCTCTCCGCTCCGATTCTTAC
TTGTCCAAAAAACAAAAAACTCCCGCCGGTGATTACCTCCTTTCTCCCGCCGGCATGGACTGGCTCAAATCAAGTACCAA
ACTCGAGAACGCGCTCGCTCGTCCCGATAACCGTGTAGCTCACGCGCTTAGAAAAGCTCAATCTCGCGGTCAATCTCTCA
AGAGCTTCATCTTCGCCGTGAATCTCCAGATTCCAGGTAAGGATCATCACAGCGCCGTGTTCTACTTCGCGACGGAAGAA
CCGATTCCTTCCGGTTCGCTTCTCCACCGGTTCATCAACGGCGACGATGCCTTCCGGAACCAGAGATTCAAAATCGTGAA
TCGGATTGTGAAAGGTCCTTGGGTAGTTAAAGCCGCGGTGGGGAACTATAGCGCTTGTCTTCTAGGTAAAGCCTTGACGT
GCAATTACCACAGAGGTCCTAACTACTTTGAAATTGACGTCGACATTAGCAGCTCAGCGATCGCAACGGCGATTCTACGG
CTGGCTTTAGGGTACGTGACGAGCGTGACAATCGATATGG
>AT5G10745.2 | chr5:3396796-3399795 FORWARD LENGTH=3000
AGAAACATTCGAATAGGTTCGTGATCTGAACTACGGTGGTCCAGAAATTTCAACAGTTGGTGGATTTTGCTTCCGATCTG
ATATTTGCGATTAGGTGGGGGTTTTGTGATCATTGATTTAGTCGCTTATGAGGATTTCGGAAATGTTTGCTTGGAATTCC
GCCTAACTAGAAGTGATTTTGAAGATACTGGTTAGATGGATCATATCAGCTCACGAGTTCGTTTTCACCTATGTTTTAGC
TTCTTTTTTTGTCAACCACACCTATGTTCTAGCTTATATTGACTTTTATGCAGCTTTCAGGTTCTTCTAGATAGATTTTG
TAGAAGTTTCAATCATCGTTTCAATACACTAGTGTAAATTGAAACAATACCAAGAGGGTTTTTGTGTGCCTAATGGTTGA
ATTGCGTTCTTGAGAGGAGGCCAGTGTTCTTTGTTCTTGACTCCTCTCAATAACACCTTTGAGTATCATTCAGTGTCAAA
GAGTATTGCTGTCCTGTGATAAATCTTTATAAAGAGTTCAGAGACTGCCGAATGCGATTTCAACTTAACAAGATTGTCCG
TGTGTTAACACTTAACATATTAGTTGGTCTTTGATCGAGTACTTAAGTATAGGATTGAAAGATTCGAGGGAGTCTTTGGT
ATTGGGTTTGCTTGGGAGCTTTAGGGCATGGGAGAGTAAATGATGCTCTGGAATTCATCTGTAGGTTTTGGTTTGTTCTT
TTGCTTCTGAGTTTCTTGTTTGTTCATTTTTTCTCTGTGGAAAAAGAAAGCAGAATCAGTTTTGGTTCTTATCCCCCTGC
TTTCTCGTTCTATGTTTTCGTTTGAGTTTCTTACTATCGTCACAGACAGATTATTCATAGGTGCTTTTCATATGGCAAGT
AACTACCCTTCACTGGTGTTTCACACATTGTCTGATGGTAAGGCCAAATTTCAATGTTTATCCATTTGTGTTCACCAAGA
CAGAGTTTTAGTCTTTCTATATTAAAACTAAGTATATATGATCTCTAACCAAGAGCCTACTACTGCAGGGCCCAAGAGAA
CCGACCAGAAGATGTAACCAAGAGTAGAAAATTGTCTTCGGAAACCATTTTATTTAGCTGGAAATGGTTGTCAGCTTTTA
AAACAAAGTTCACAATGTGGATTTGTATAGGTTGTAAGTTTTGCTTGATTAGAAAACGGGGATAAACAAAAGGATAATCC
CTTTTCATGGCAGGTTTAGAAGCTCTAAATATGACTTAAATCACACAATCAAGCATTTTCCTTTGCTTATTAGTTTTTCT
CATTTCATGTTTCCTTAACCAGTTCATTGATTTTGCCTGTCCATTCTTGACTTGTGGAATGTAGTTTTTTTGTTTTGTTT
TACTTTTGCTTGGTATTATGTGACAATTCTTATAAAAGCTTGTATTTACTGGCATAGATTCATCCCTTAAACTCGTAGTG
GCTTAGTCTTTAAAAAACCGCGTATCCAATGTTTGATTATAACCTCTCGTGTCTTATGTGCAACTGTTTTCATCAGTATT
AATCCAAAATTTTCCGAAAAACCTTCCCAGGTGAAACAGATATTTATTCTTTTTAACGCTTTTCTTACGCGGAACGCTGT
TTGTACTTGCATCATCCCTGACTTTGGAATCGGCAGATCAGAAGCATCGCGCTTTCGACCCCCTCTCTTGTACCTTTACC
GGCAACTTTTATGATGAAAAGCAACCAAAGTAGAGAGAGAGAGAGAGAGAGAAATATACCTTAATAATTCGTAATCGTAA
TTGTATATTTTATTGATAACCAGCTACAAATGCGAATGCATGCCATTTCCACCAACTAATTAGCTTGTACTTTTCCTGTA
TACAAAAATTAATGATAATGTGTCGACAAAAAGTTGTTCGTGCCTACTGCCAAAAATGCAATAATCATGATTGGTTGGTT
TAACACGTGGTCTTCCAGTTCTATGCAAATTATTTACCAATCAGAAATACAAGAAAACCTGAAATTGTCAAAAATGTAAA
AGAAGAAAAAATCTTCATTTCTTTTGAAAGAAAATATTAAGAATTAAAATTTATTAGAAGTAAAATATCTCACATAATTA
TCGTCATTAATTGAGAAAAAACACACATGAAATATACAGATAAGCCAAGCTTAGGGAGGGATACTAATGGATGGAGTTTT
CTATAAAACTACAAAAGCCATTTCCTCCGTCCCTTATTTTTGTCACACCACACAAAGTCGTCTTTGGAGAGAGAGAAGGG
CCAACGACCACACATACACACACAGACCAATAAACCATGAGCCCTTCCAAGCAGCGACATCGTAGCTCTACCGGAGAAAA
CAAGTCAAAGCCGGTCAGATCCGCTTCATCCTCCGCCATACCGGAATGGATTACCGAATCAACCAACGGCGGATCTCTCC
GTCGCGTAGATCCCGATACAGGTACCGACGGCTGGGCTTCTCCTCCCGGCGATGTTTTCTCTCTCCGCTCCGATTCTTAC
TTGTCCAAAAAACAAAAAACTCCCGCCGGTGATTACCTCCTTTCTCCCGCCGGCATGGACTGGCTCAAATCAAGTACCAA
ACTCGAGAACGCGCTCGCTCGTCCCGATAACCGTGTAGCTCACGCGCTTAGAAAAGCTCAATCTCGCGGTCAATCTCTCA
AGAGCTTCATCTTCGCCGTGAATCTCCAGATTCCAGGTAAGGATCATCACAGCGCCGTGTTCTACTTCGCGACGGAAGAA
CCGATTCCTTCCGGTTCGCTTCTCCACCGGTTCATCAACGGCGACGATGCCTTCCGGAACCAGAGATTCAAAATCGTGAA
TCGGATTGTGAAAGGTCCTTGGGTAGTTAAAGCCGCGGTGGGGAACTATAGCGCTTGTCTTCTAGGTAAAGCCTTGACGT
GCAATTACCACAGAGGTCCTAACTACTTTGAAATTGACGTCGACATTAGCAGCTCAGCGATCGCAACGGCGATTCTACGG
CTGGCTTTAGGGTACGTGACGAGCGTGACAATCGATATGG
>AT5G10745.3 | chr5:3396796-3399795 FORWARD LENGTH=3000
AGAAACATTCGAATAGGTTCGTGATCTGAACTACGGTGGTCCAGAAATTTCAACAGTTGGTGGATTTTGCTTCCGATCTG
ATATTTGCGATTAGGTGGGGGTTTTGTGATCATTGATTTAGTCGCTTATGAGGATTTCGGAAATGTTTGCTTGGAATTCC
GCCTAACTAGAAGTGATTTTGAAGATACTGGTTAGATGGATCATATCAGCTCACGAGTTCGTTTTCACCTATGTTTTAGC
TTCTTTTTTTGTCAACCACACCTATGTTCTAGCTTATATTGACTTTTATGCAGCTTTCAGGTTCTTCTAGATAGATTTTG
TAGAAGTTTCAATCATCGTTTCAATACACTAGTGTAAATTGAAACAATACCAAGAGGGTTTTTGTGTGCCTAATGGTTGA
ATTGCGTTCTTGAGAGGAGGCCAGTGTTCTTTGTTCTTGACTCCTCTCAATAACACCTTTGAGTATCATTCAGTGTCAAA
GAGTATTGCTGTCCTGTGATAAATCTTTATAAAGAGTTCAGAGACTGCCGAATGCGATTTCAACTTAACAAGATTGTCCG
TGTGTTAACACTTAACATATTAGTTGGTCTTTGATCGAGTACTTAAGTATAGGATTGAAAGATTCGAGGGAGTCTTTGGT
ATTGGGTTTGCTTGGGAGCTTTAGGGCATGGGAGAGTAAATGATGCTCTGGAATTCATCTGTAGGTTTTGGTTTGTTCTT
TTGCTTCTGAGTTTCTTGTTTGTTCATTTTTTCTCTGTGGAAAAAGAAAGCAGAATCAGTTTTGGTTCTTATCCCCCTGC
TTTCTCGTTCTATGTTTTCGTTTGAGTTTCTTACTATCGTCACAGACAGATTATTCATAGGTGCTTTTCATATGGCAAGT
AACTACCCTTCACTGGTGTTTCACACATTGTCTGATGGTAAGGCCAAATTTCAATGTTTATCCATTTGTGTTCACCAAGA
CAGAGTTTTAGTCTTTCTATATTAAAACTAAGTATATATGATCTCTAACCAAGAGCCTACTACTGCAGGGCCCAAGAGAA
CCGACCAGAAGATGTAACCAAGAGTAGAAAATTGTCTTCGGAAACCATTTTATTTAGCTGGAAATGGTTGTCAGCTTTTA
AAACAAAGTTCACAATGTGGATTTGTATAGGTTGTAAGTTTTGCTTGATTAGAAAACGGGGATAAACAAAAGGATAATCC
CTTTTCATGGCAGGTTTAGAAGCTCTAAATATGACTTAAATCACACAATCAAGCATTTTCCTTTGCTTATTAGTTTTTCT
CATTTCATGTTTCCTTAACCAGTTCATTGATTTTGCCTGTCCATTCTTGACTTGTGGAATGTAGTTTTTTTGTTTTGTTT
TACTTTTGCTTGGTATTATGTGACAATTCTTATAAAAGCTTGTATTTACTGGCATAGATTCATCCCTTAAACTCGTAGTG
GCTTAGTCTTTAAAAAACCGCGTATCCAATGTTTGATTATAACCTCTCGTGTCTTATGTGCAACTGTTTTCATCAGTATT
AATCCAAAATTTTCCGAAAAACCTTCCCAGGTGAAACAGATATTTATTCTTTTTAACGCTTTTCTTACGCGGAACGCTGT
TTGTACTTGCATCATCCCTGACTTTGGAATCGGCAGATCAGAAGCATCGCGCTTTCGACCCCCTCTCTTGTACCTTTACC
GGCAACTTTTATGATGAAAAGCAACCAAAGTAGAGAGAGAGAGAGAGAGAGAAATATACCTTAATAATTCGTAATCGTAA
TTGTATATTTTATTGATAACCAGCTACAAATGCGAATGCATGCCATTTCCACCAACTAATTAGCTTGTACTTTTCCTGTA
TACAAAAATTAATGATAATGTGTCGACAAAAAGTTGTTCGTGCCTACTGCCAAAAATGCAATAATCATGATTGGTTGGTT
TAACACGTGGTCTTCCAGTTCTATGCAAATTATTTACCAATCAGAAATACAAGAAAACCTGAAATTGTCAAAAATGTAAA
AGAAGAAAAAATCTTCATTTCTTTTGAAAGAAAATATTAAGAATTAAAATTTATTAGAAGTAAAATATCTCACATAATTA
TCGTCATTAATTGAGAAAAAACACACATGAAATATACAGATAAGCCAAGCTTAGGGAGGGATACTAATGGATGGAGTTTT
CTATAAAACTACAAAAGCCATTTCCTCCGTCCCTTATTTTTGTCACACCACACAAAGTCGTCTTTGGAGAGAGAGAAGGG
CCAACGACCACACATACACACACAGACCAATAAACCATGAGCCCTTCCAAGCAGCGACATCGTAGCTCTACCGGAGAAAA
CAAGTCAAAGCCGGTCAGATCCGCTTCATCCTCCGCCATACCGGAATGGATTACCGAATCAACCAACGGCGGATCTCTCC
GTCGCGTAGATCCCGATACAGGTACCGACGGCTGGGCTTCTCCTCCCGGCGATGTTTTCTCTCTCCGCTCCGATTCTTAC
TTGTCCAAAAAACAAAAAACTCCCGCCGGTGATTACCTCCTTTCTCCCGCCGGCATGGACTGGCTCAAATCAAGTACCAA
ACTCGAGAACGCGCTCGCTCGTCCCGATAACCGTGTAGCTCACGCGCTTAGAAAAGCTCAATCTCGCGGTCAATCTCTCA
AGAGCTTCATCTTCGCCGTGAATCTCCAGATTCCAGGTAAGGATCATCACAGCGCCGTGTTCTACTTCGCGACGGAAGAA
CCGATTCCTTCCGGTTCGCTTCTCCACCGGTTCATCAACGGCGACGATGCCTTCCGGAACCAGAGATTCAAAATCGTGAA
TCGGATTGTGAAAGGTCCTTGGGTAGTTAAAGCCGCGGTGGGGAACTATAGCGCTTGTCTTCTAGGTAAAGCCTTGACGT
GCAATTACCACAGAGGTCCTAACTACTTTGAAATTGACGTCGACATTAGCAGCTCAGCGATCGCAACGGCGATTCTACGG
CTGGCTTTAGGGTACGTGACGAGCGTGACAATCGATATGG
>AT5G10750.1 | chr5:3399981-3402980 FORWARD LENGTH=3000
GATTAAACCACAACATGTCAATGAAGTATTTTTCTCTTTACTGTCTCTCAAAGAATCTGAAACAATTTTCATTAATCTCA
ATCAAATTTATATTAATTATTTTTTTGTTAATGGATTTTGTAATTAATCAAGAGGTTTCATGATATATTTAATGGAATTA
AATTGAAGTTCGACGGATTATTCTTTGTTCTTTTGTTAGCTGGAACCAGAATATAGAGAAATTAATAGTCCACTTTCGCC
GGAATAAATAAGCGTGTGATGATCATTTAAGAGTCGTGTGACAGATGAGTCATTAATAGGAAAAGCGAAAATGTTGAATC
TTGGGGGAGATTTTATACCTCTAAAAACTCATAAAAGTGTGTAATGAATTTATGCTTTTTCGAGTAAAAAAGGTTACACT
CAAGGAAAAAGATGATTCTGGTAGCTTAAATCGGACTTGTACATTAAGCAAATGTTGAAGCATGTTTGACGTTACTAAAA
AACTTACTTCCAAGTCAGGATTGAAGTATATAAGAAAGCAAATCTACATGTCGTATATATATAAGAAAGCAATTGCCGCG
CACACACAAAATTATTTTTGGGGCAATTTACTTAGCACACGTACTATATATAAATAGGAGCTAAATTTACGAGCCAAACC
CTTACTCAAATTACAAAACCCTCTCCTCTTCTTTTTGTTCAAGTAGCTAATTAACAACCATTGGGAGCAAAACCGACTCG
TCCACCAGCCACGTCGTACACAACATCTAGCGTCGTCTGCTGAACGTTTCCAAAGATGGCGGGAAGGTCATCATTCCCTG
CAAACGCCAAACAAACCTGTGATATCTTGATCGGCAACGAAATCCCTGATCCATCAAGTTCTACGACAGTGCTACCGGCG
AAGGAGAATGCAATCGTCGGGTATGTCACCGTATCCAAGCCAGTGAAATCGTAACATGTGTCAAAAAGCCCGTATCCCGA
CGTACTCTTGTAACTCGACATCTTTTCCTTAAAAACACTGCGGAGTTCCGCGTAGACTTTGGTAGGGAGGCGAGTAAACA
CTGTGCCTGAGTCGATTATAGCACCTTCGGTCGAGAATGAGTTTGGAGTAATCGCTAATTCCTTGTCGCCTACACTGATA
CCTATGATATCGATGCCATAATTGAATGCGCTTGGGAAGGAAGAAATCGGTGTGAATTTAACGGATTCAGAGATTCCAGC
GGATCCAAAGGTAAGATGGCCAGTACTGTTACTTGTGAAAGAAGGTAGACAGTAGGAGAAGATATTGTTGTAGGTCGTTG
TTGTTTGCGCCGGTAGTGAGAGTTTGCCAGGGCCAAGGCCGAGAAGCCCAGCAACACCGTCGAAAAGTCCTTGGTTGTTT
TCACCGCAACCAAAGTAAACATCCTCCAAAACATCAGAGTTCGTTAGGGTAAATTTCTCCTTTGCAAGAAATCCTTGGGT
AAACGACTTATCGCCGTAAACGATACTGTATACGCAGTTGGAAGCCGAACAACTCTCAGCGTCTTCACACATTGGAGATG
AGCACGAGACGTTTTGGTAAGTAGAAGACGAAGAAGGGTTAAATTTTGGTTCCTTTTGTGAATAGCAACTTCCTAGACAT
GGCTCACATTGAGTCCATGTCAGGTCACTTCCGGTGTCGAAGACCAGCGATAGATCGTGCTTCGGTGTCCCGATTCCGAT
TGTTACGATGTAGTTTCCTGATCCGAGTGTGATTCCACTTTTAGCCGGTAGCTCCGTTGACTTGGCTTCGCTGACTTCAT
TTGCGCTATTCTTTGACAATTTTGAGTAGATGGACTCCACACGTGCTTGATCGCGTCTGATGATTTCGTCATGGTCGACT
CTCGCATCGCTGCTAAGATGCGAGCACGCACCATGCATGTGCACCACGCGCAGCGACGACTTGGTATTAGATGCTGTGAA
GAAAATAGCATGTTAAAATATAACAAAAGAGACCCAAAAAAAGAACTCTAAACACAATGAATCATCGGTGAGTAAATAGG
CTAAGATAATCACCTTTTGAAGAAGGGACACAAGATGATGATGAAGGGAACAGAGAGCTGACTTGAATGGTGTAAGAATC
AAGTACCTTTCCACTATCGCTTTTCTCAGCTCCTTCAGCAAAACACCAATTGAGACATACGCAAAGCATAATTATCATAC
TCAAGAAATTCCTCATTATGCTCATTTTAACCTCCCTCTTACTCTCACAACAAGAAAAGTGTTACTCAATTACATGAATT
TGGTTGGTCCTTTTATAACCATTCTCTTTGCTGTAGATAAGTGTCTAGTGGCTGTTGTTAAAGTCTAAGATATCATACAT
ACATTCACATTATTAAGTAGGGACTCCAACCTGTTTGTGTTTGATATTTCTGTCTCTCGAGACGACTGACTCCAAGTCTC
AAGTCTCCATGTCCCGCGTACTAAAGGGGTTGTAACATTTTCCTCTAGATATTATTGTTAACGTGTAATTTGGTCCTCTA
GGCTCCAAATTTGGCGTTTAATCGTCAGCTAGATGTTGATGTCATTCTGTTCTTTTTGTCTTCACTCCAGTCTCCAGTCT
CCAAGTCTAGCGTACTCAATGGGTTGTAATATTCCACTAAAGTCTAAGCGCGATTGATTGAGCAGTGAACTAATTTTTTT
TTTTTTTGTAGCGTCATTTCATTAGAGATTAAATGGATATACATTGTTCCTGATTTAGGCTTTACAAAAAGAGATCAAAA
AAAAAAAAAAGGTAGAAGCGGATTTGTGAACTCGCTTAACGATTAGTGCATCAAACGAAGAAGTTTGATTGAATAGTAGA
GGAAAGTAACTCCATTTTTAAGTGCCACGGAACTAGTTTTGCCGCAGGTTCGAAGCTAAATCTGGCCTGTTGTGCCTGTA
ATCTGAGGCTTTGTTCCTTATAGTAGCATCGATGGTTCTGAAGTTTGGAAAAGCAGTTTGTCTTGAGTTGGTGAACTAGT
CTGTTGCAAAGTATGCATGGTATATATAAGTCGACGCACT
>AT5G10760.1 | chr5:3397671-3400670 REVERSE LENGTH=3000
TTAGCTACTTGAACAAAAAGAAGAGGAGAGGGTTTTGTAATTTGAGTAAGGGTTTGGCTCGTAAATTTAGCTCCTATTTA
TATATAGTACGTGTGCTAAGTAAATTGCCCCAAAAATAATTTTGTGTGTGCGCGGCAATTGCTTTCTTATATATATACGA
CATGTAGATTTGCTTTCTTATATACTTCAATCCTGACTTGGAAGTAAGTTTTTTAGTAACGTCAAACATGCTTCAACATT
TGCTTAATGTACAAGTCCGATTTAAGCTACCAGAATCATCTTTTTCCTTGAGTGTAACCTTTTTTACTCGAAAAAGCATA
AATTCATTACACACTTTTATGAGTTTTTAGAGGTATAAAATCTCCCCCAAGATTCAACATTTTCGCTTTTCCTATTAATG
ACTCATCTGTCACACGACTCTTAAATGATCATCACACGCTTATTTATTCCGGCGAAAGTGGACTATTAATTTCTCTATAT
TCTGGTTCCAGCTAACAAAAGAACAAAGAATAATCCGTCGAACTTCAATTTAATTCCATTAAATATATCATGAAACCTCT
TGATTAATTACAAAATCCATTAACAAAAAAATAATTAATATAAATTTGATTGAGATTAATGAAAATTGTTTCAGATTCTT
TGAGAGACAGTAAAGAGAAAAATACTTCATTGACATGTTGTGGTTTAATCTCAATCCTCGTCCTCGTCATGGTTAACTTT
CGCCGAACTTAATGTTCTACACGGTTGTGACGGCAGTTGCTGCGGTGGTGGCGCGTCGACAACAAACGCTGACGACATCT
CCATTTGGCAAACTCTAACAGCTCCGATTAATCTCTCCGGCAGCTCCTCTTCCGTTTGTGCCTCTGCTAAGAACCCCATA
TCGATTGTCACGCTCGTCACGTACCCTAAAGCCAGCCGTAGAATCGCCGTTGCGATCGCTGAGCTGCTAATGTCGACGTC
AATTTCAAAGTAGTTAGGACCTCTGTGGTAATTGCACGTCAAGGCTTTACCTAGAAGACAAGCGCTATAGTTCCCCACCG
CGGCTTTAACTACCCAAGGACCTTTCACAATCCGATTCACGATTTTGAATCTCTGGTTCCGGAAGGCATCGTCGCCGTTG
ATGAACCGGTGGAGAAGCGAACCGGAAGGAATCGGTTCTTCCGTCGCGAAGTAGAACACGGCGCTGTGATGATCCTTACC
TGGAATCTGGAGATTCACGGCGAAGATGAAGCTCTTGAGAGATTGACCGCGAGATTGAGCTTTTCTAAGCGCGTGAGCTA
CACGGTTATCGGGACGAGCGAGCGCGTTCTCGAGTTTGGTACTTGATTTGAGCCAGTCCATGCCGGCGGGAGAAAGGAGG
TAATCACCGGCGGGAGTTTTTTGTTTTTTGGACAAGTAAGAATCGGAGCGGAGAGAGAAAACATCGCCGGGAGGAGAAGC
CCAGCCGTCGGTACCTGTATCGGGATCTACGCGACGGAGAGATCCGCCGTTGGTTGATTCGGTAATCCATTCCGGTATGG
CGGAGGATGAAGCGGATCTGACCGGCTTTGACTTGTTTTCTCCGGTAGAGCTACGATGTCGCTGCTTGGAAGGGCTCATG
GTTTATTGGTCTGTGTGTGTATGTGTGGTCGTTGGCCCTTCTCTCTCTCCAAAGACGACTTTGTGTGGTGTGACAAAAAT
AAGGGACGGAGGAAATGGCTTTTGTAGTTTTATAGAAAACTCCATCCATTAGTATCCCTCCCTAAGCTTGGCTTATCTGT
ATATTTCATGTGTGTTTTTTCTCAATTAATGACGATAATTATGTGAGATATTTTACTTCTAATAAATTTTAATTCTTAAT
ATTTTCTTTCAAAAGAAATGAAGATTTTTTCTTCTTTTACATTTTTGACAATTTCAGGTTTTCTTGTATTTCTGATTGGT
AAATAATTTGCATAGAACTGGAAGACCACGTGTTAAACCAACCAATCATGATTATTGCATTTTTGGCAGTAGGCACGAAC
AACTTTTTGTCGACACATTATCATTAATTTTTGTATACAGGAAAAGTACAAGCTAATTAGTTGGTGGAAATGGCATGCAT
TCGCATTTGTAGCTGGTTATCAATAAAATATACAATTACGATTACGAATTATTAAGGTATATTTCTCTCTCTCTCTCTCT
CTCTACTTTGGTTGCTTTTCATCATAAAAGTTGCCGGTAAAGGTACAAGAGAGGGGGTCGAAAGCGCGATGCTTCTGATC
TGCCGATTCCAAAGTCAGGGATGATGCAAGTACAAACAGCGTTCCGCGTAAGAAAAGCGTTAAAAAGAATAAATATCTGT
TTCACCTGGGAAGGTTTTTCGGAAAATTTTGGATTAATACTGATGAAAACAGTTGCACATAAGACACGAGAGGTTATAAT
CAAACATTGGATACGCGGTTTTTTAAAGACTAAGCCACTACGAGTTTAAGGGATGAATCTATGCCAGTAAATACAAGCTT
TTATAAGAATTGTCACATAATACCAAGCAAAAGTAAAACAAAACAAAAAAACTACATTCCACAAGTCAAGAATGGACAGG
CAAAATCAATGAACTGGTTAAGGAAACATGAAATGAGAAAAACTAATAAGCAAAGGAAAATGCTTGATTGTGTGATTTAA
GTCATATTTAGAGCTTCTAAACCTGCCATGAAAAGGGATTATCCTTTTGTTTATCCCCGTTTTCTAATCAAGCAAAACTT
ACAACCTATACAAATCCACATTGTGAACTTTGTTTTAAAAGCTGACAACCATTTCCAGCTAAATAAAATGGTTTCCGAAG
ACAATTTTCTACTCTTGGTTACATCTTCTGGTCGGTTCTCTTGGGCCCTGCAGTAGTAGGCTCTTGGTTAGAGATCATAT
ATACTTAGTTTTAATATAGAAAGACTAAAACTCTGTCTTGGTGAACACAAATGGATAAACATTGAAATTTGGCCTTACCA
TCAGACAATGTGTGAAACACCAGTGAAGGGTAGTTACTTG
>AT5G10770.1 | chr5:3400331-3403330 REVERSE LENGTH=3000
GTTAGTTAATGAAAAACAGAACGGGGTAAATTTTAAATTTATGGATTTGGCACAAATTAGCTTTATCCTTAATCAAGTGT
GTAATTTGGGTAAAGATCGGAATTCGTGATGGTCTTTGAAGTAATTGTATAGTAATAAGTGTGCATGATACAACAATTAC
AAGAACAAACTGTTTATTGTAAAATTTTATTCCAATACAACTATACAAGATGAAAAAAATACAGAGTGTGTTGGTAAAAA
GCCCCATAAGAGCCCACGCAAAGACTAGCTGGTTTCAATCCCCTATTAATTACAATCCCCTTAAGCATGCAAAAAATTTA
TATAATTTTTGCTTTTGTGTTAGCAATCGAAGTGCGTCGACTTATATATACCATGCATACTTTGCAACAGACTAGTTCAC
CAACTCAAGACAAACTGCTTTTCCAAACTTCAGAACCATCGATGCTACTATAAGGAACAAAGCCTCAGATTACAGGCACA
ACAGGCCAGATTTAGCTTCGAACCTGCGGCAAAACTAGTTCCGTGGCACTTAAAAATGGAGTTACTTTCCTCTACTATTC
AATCAAACTTCTTCGTTTGATGCACTAATCGTTAAGCGAGTTCACAAATCCGCTTCTACCTTTTTTTTTTTTTTGATCTC
TTTTTGTAAAGCCTAAATCAGGAACAATGTATATCCATTTAATCTCTAATGAAATGACGCTACAAAAAAAAAAAAAATTA
GTTCACTGCTCAATCAATCGCGCTTAGACTTTAGTGGAATATTACAACCCATTGAGTACGCTAGACTTGGAGACTGGAGA
CTGGAGTGAAGACAAAAAGAACAGAATGACATCAACATCTAGCTGACGATTAAACGCCAAATTTGGAGCCTAGAGGACCA
AATTACACGTTAACAATAATATCTAGAGGAAAATGTTACAACCCCTTTAGTACGCGGGACATGGAGACTTGAGACTTGGA
GTCAGTCGTCTCGAGAGACAGAAATATCAAACACAAACAGGTTGGAGTCCCTACTTAATAATGTGAATGTATGTATGATA
TCTTAGACTTTAACAACAGCCACTAGACACTTATCTACAGCAAAGAGAATGGTTATAAAAGGACCAACCAAATTCATGTA
ATTGAGTAACACTTTTCTTGTTGTGAGAGTAAGAGGGAGGTTAAAATGAGCATAATGAGGAATTTCTTGAGTATGATAAT
TATGCTTTGCGTATGTCTCAATTGGTGTTTTGCTGAAGGAGCTGAGAAAAGCGATAGTGGAAAGGTACTTGATTCTTACA
CCATTCAAGTCAGCTCTCTGTTCCCTTCATCATCATCTTGTGTCCCTTCTTCAAAAGGTGATTATCTTAGCCTATTTACT
CACCGATGATTCATTGTGTTTAGAGTTCTTTTTTTGGGTCTCTTTTGTTATATTTTAACATGCTATTTTCTTCACAGCAT
CTAATACCAAGTCGTCGCTGCGCGTGGTGCACATGCATGGTGCGTGCTCGCATCTTAGCAGCGATGCGAGAGTCGACCAT
GACGAAATCATCAGACGCGATCAAGCACGTGTGGAGTCCATCTACTCAAAATTGTCAAAGAATAGCGCAAATGAAGTCAG
CGAAGCCAAGTCAACGGAGCTACCGGCTAAAAGTGGAATCACACTCGGATCAGGAAACTACATCGTAACAATCGGAATCG
GGACACCGAAGCACGATCTATCGCTGGTCTTCGACACCGGAAGTGACCTGACATGGACTCAATGTGAGCCATGTCTAGGA
AGTTGCTATTCACAAAAGGAACCAAAATTTAACCCTTCTTCGTCTTCTACTTACCAAAACGTCTCGTGCTCATCTCCAAT
GTGTGAAGACGCTGAGAGTTGTTCGGCTTCCAACTGCGTATACAGTATCGTTTACGGCGATAAGTCGTTTACCCAAGGAT
TTCTTGCAAAGGAGAAATTTACCCTAACGAACTCTGATGTTTTGGAGGATGTTTACTTTGGTTGCGGTGAAAACAACCAA
GGACTTTTCGACGGTGTTGCTGGGCTTCTCGGCCTTGGCCCTGGCAAACTCTCACTACCGGCGCAAACAACAACGACCTA
CAACAATATCTTCTCCTACTGTCTACCTTCTTTCACAAGTAACAGTACTGGCCATCTTACCTTTGGATCCGCTGGAATCT
CTGAATCCGTTAAATTCACACCGATTTCTTCCTTCCCAAGCGCATTCAATTATGGCATCGATATCATAGGTATCAGTGTA
GGCGACAAGGAATTAGCGATTACTCCAAACTCATTCTCGACCGAAGGTGCTATAATCGACTCAGGCACAGTGTTTACTCG
CCTCCCTACCAAAGTCTACGCGGAACTCCGCAGTGTTTTTAAGGAAAAGATGTCGAGTTACAAGAGTACGTCGGGATACG
GGCTTTTTGACACATGTTACGATTTCACTGGCTTGGATACGGTGACATACCCGACGATTGCATTCTCCTTCGCCGGTAGC
ACTGTCGTAGAACTTGATGGATCAGGGATTTCGTTGCCGATCAAGATATCACAGGTTTGTTTGGCGTTTGCAGGGAATGA
TGACCTTCCCGCCATCTTTGGAAACGTTCAGCAGACGACGCTAGATGTTGTGTACGACGTGGCTGGTGGACGAGTCGGTT
TTGCTCCCAATGGTTGTTAATTAGCTACTTGAACAAAAAGAAGAGGAGAGGGTTTTGTAATTTGAGTAAGGGTTTGGCTC
GTAAATTTAGCTCCTATTTATATATAGTACGTGTGCTAAGTAAATTGCCCCAAAAATAATTTTGTGTGTGCGCGGCAATT
GCTTTCTTATATATATACGACATGTAGATTTGCTTTCTTATATACTTCAATCCTGACTTGGAAGTAAGTTTTTTAGTAAC
GTCAAACATGCTTCAACATTTGCTTAATGTACAAGTCCGATTTAAGCTACCAGAATCATCTTTTTCCTTGAGTGTAACCT
TTTTTACTCGAAAAAGCATAAATTCATTACACACTTTTAT
>AT5G10780.1 | chr5:3409760-3412759 FORWARD LENGTH=3000
TGAATCAGCGTCTCTTGTATTTTAAAATAATCCGCTAAAACCGCGCGACAACGACAACACTTTTGTGAGATAACTGCAAC
AGTTACTTAAGTGATATGAACCTCCCTCATCTTATGATATTCTTGTAGCATTTTCAAAACTCAGAAACCATAGTTTTTAC
ACTTTTTAGTATGATGCTCATTGTTCATCATAACTATGAATGTATTATTGGCACTGAAGGGACCTTATCTCCCAGCTTTT
TGTTTCTCATCTTTTTAGACAGGAATGGATAAAATATTTCAGATAAAAGCTTTACTCTCTTTATTGCTTCCACTCAATGA
TTCTGAGTTAACAATCAATCAATGCTTGATATCATTTTGCCATGACTGAGACCTTCTAGTTGATTCAGAAGTTACAAGAG
AGTGGACTAGTAAGGCGCAATGAGAAACTAGGTCAAGTTTGGGAAGCAGAAGACGACGTGGAACAAAGTGCAGTCTTTTA
GAATCATGTAAGTCGGTCTACTCTAAAAAATCTCTGGACGACAAAAATGTTTACTTTAATGATTATAAGATTTGCAAGAA
ATAAAAGATTTACAGGAAAGAAAAAAACACCCAAAAAAGAAAGTAGAAAAAAAGAGAAATAGATATTTCCCCATTAATCT
TGTAAAATTTTCCTTTGCATAATCCTCCGATCTTTTAGTAAAAATTTGATAAAAACGAACAGAGAGATGATGACTCTTAA
CACGCTAACCTGATCCGAAATTTTCTTTCTTTTTTGTTTTTCATCACAGAAAAAAAGAGGATTGATTCTTTGATCTCAAA
CAAAAACTCTTACTTTGGTCACTGTGATTTTTGATTCCATTTATTCTTCTTTTTGAAGCGAATCTGAGTTTTGTTTTCAT
GTCCGCGAGGATTTCATTTCTGAAAAATCCCGATCCGTGCAATCACTTATCTGATTATAAGCTTAGATATGGTACTGATG
GTTACAAATCTTTCAATAACTTGTTCAGATGCTTCAACGATGCAAGGATTAAGATCAAACTTCAAGGAATCGACATACCC
AGATGCAGTTATTGTTCTGTTTATCAAAAGAGACTCTACATCTGTTTGATCTGTCGTTCCATTTCTTGTTCAAGTCATAT
CCTTTTGCATACCCAGTTGAATAAAGGCCATGATATCGCCATTGATGTCGAAAGATCTGAGCTTTATTGCTGTGCTTGCA
TCGATCAAGTGTATGATTCTGAGTTCGACGAGGTTGTTGTGTCTAAGCAGCTTTTTGGTTTGGGTATGTCTGTTAAATCA
GGGGCTGATGTTGTTGCGGTTAGATCGAACAAGAAGAGGAGATTGGACTCGCAATTGATCATAGGGTCGAATTTTTTGGT
CTCACCTCGAGATCGAAGGGAGAAATGGACGTTTCCTTTGGGGTTGAGAGGTTTGAACAATCTGGGAAGCACTTGTTTTA
TGAATGCTGTGTTGCAAGCACTTGTTCATGCTCCTCCTTTGAGAAACTTTTGGTTGAGTGGTCAACATAATCGTGATCTT
TGTCCTAGAAGAACAATGGGTTTGTTGTGTTTGCCTTGTGATCTTGATGTTATCTTCTCTGCTATGTTTTCTGGTGATCG
GACTCCATATAGCCCTGCTCATTTGCTTTACAGGTTTGATCTCTGAGTTCTTCATTTGTGTCTATACAAGCTTTTCTAGA
ATTTATATGATATCTTCGTAGACATTATGTGATGGTGATTTTGATATTTTTTCGGCTTTTATTTTGGTGCATGAAGTTGG
TGGCAGCACTCAACGAATCTAGCTACATATGAGCAGCAAGATTCTCACGAGTTCTTCATTTCGCTATTGGACCGTATCCA
TGAGAACGAAGGGAAGTCGAAATGTTTGTATCAAGGTAAATCTAATTTGGAAGAAGAGATCATTTCTGTGTTGTTTTTTG
TTTGAAGGCCTTAGATTTCTGTTGAGTGATGAAACTTTCAAGATAGAATTTGATTTGATGTTTGTTGGTTTACTATGCAG
ATAATGAGGAGTGTCAGTGTATCACCCACAAGGCATTCTCTGGTCTTTTAAGATCAGATGTCACCTGTACAACATGTGGA
TCCACATCAACAACATATGACCCGTTTATCGACATTTCACTTACTTTAGATTCAATGAATGGATTCTCTCCCGCTGATTG
CAGAAAGAACAGATACAGTGGTGGACCAAGTGTGAACGCAATCATGCCAACTCTCTCGGGTTGCTTAGATTTCTTCACAC
GGTCAGAGAAACTCGGTCCAGACCAGAAACTAAACTGCCAAAGCTGTGGAGAAAAGAGAGAATCTTCGAAACAAATGTCT
ATAAGAAGACTTCCTCTGCTTCTTTGCTTGCACGTAAAGCGTTTCGAACATTCTCTTACCCGTAAAACCTCGAGAAAAAT
TGATAGCTACTTGCAGTATCCGTTCCGCCTAAACATGTCTCCTTACCTCTCTTCCTCCATCATCGGAAAGCGGTTTGGGA
ACAGAATATTTGCCTTTGATGGAGAAGGTGAGTATGACAGTTCGTCATCATCATCTCCATCAGCGGAGTTTGAGATATTT
GCGGTTGTGACACACAAGGGGATGTTGGAATCAGGTCACTATGTGACGTATCTGAGGCTTAAAGGGTTGTGGTATAGATG
TGATGATGCATGGATCAATGAGGTTGAAGAAGAAGTGGTGAGAGGATGTGAGTGTTACATGTTGTTCTATGCACAAGAGA
CAGTGATTCAAAAAGCTCATAAGGAGTTGAGTTATCAAGTTATCTCCATGGCTGATGCATTTCCCTTTGCTGATTGCTGA
CTCTTAACTTGGCCAAAGATTTTGACGCATTTTCCCTTACTACTTTTTTTAATTGATTTAAGGTTTATGCCAAATATTTG
AAAGCCAAGTTTAATGATTAAATTTCTTTCACTATATCAGTGTTCAAGTTTACGACATCAGACTCTCACGTCAGCGTCAG
CTAGAAAATACGACTTATGCTTCTCACATGTTAACTTCTG
>AT5G10780.2 | chr5:3409785-3412784 FORWARD LENGTH=3000
AATAATCCGCTAAAACCGCGCGACAACGACAACACTTTTGTGAGATAACTGCAACAGTTACTTAAGTGATATGAACCTCC
CTCATCTTATGATATTCTTGTAGCATTTTCAAAACTCAGAAACCATAGTTTTTACACTTTTTAGTATGATGCTCATTGTT
CATCATAACTATGAATGTATTATTGGCACTGAAGGGACCTTATCTCCCAGCTTTTTGTTTCTCATCTTTTTAGACAGGAA
TGGATAAAATATTTCAGATAAAAGCTTTACTCTCTTTATTGCTTCCACTCAATGATTCTGAGTTAACAATCAATCAATGC
TTGATATCATTTTGCCATGACTGAGACCTTCTAGTTGATTCAGAAGTTACAAGAGAGTGGACTAGTAAGGCGCAATGAGA
AACTAGGTCAAGTTTGGGAAGCAGAAGACGACGTGGAACAAAGTGCAGTCTTTTAGAATCATGTAAGTCGGTCTACTCTA
AAAAATCTCTGGACGACAAAAATGTTTACTTTAATGATTATAAGATTTGCAAGAAATAAAAGATTTACAGGAAAGAAAAA
AACACCCAAAAAAGAAAGTAGAAAAAAAGAGAAATAGATATTTCCCCATTAATCTTGTAAAATTTTCCTTTGCATAATCC
TCCGATCTTTTAGTAAAAATTTGATAAAAACGAACAGAGAGATGATGACTCTTAACACGCTAACCTGATCCGAAATTTTC
TTTCTTTTTTGTTTTTCATCACAGAAAAAAAGAGGATTGATTCTTTGATCTCAAACAAAAACTCTTACTTTGGTCACTGT
GATTTTTGATTCCATTTATTCTTCTTTTTGAAGCGAATCTGAGTTTTGTTTTCATGTCCGCGAGGATTTCATTTCTGAAA
AATCCCGATCCGTGCAATCACTTATCTGATTATAAGCTTAGATATGGTACTGATGGTTACAAATCTTTCAATAACTTGTT
CAGATGCTTCAACGATGCAAGGATTAAGATCAAACTTCAAGGAATCGACATACCCAGATGCAGTTATTGTTCTGTTTATC
AAAAGAGACTCTACATCTGTTTGATCTGTCGTTCCATTTCTTGTTCAAGTCATATCCTTTTGCATACCCAGTTGAATAAA
GGCCATGATATCGCCATTGATGTCGAAAGATCTGAGCTTTATTGCTGTGCTTGCATCGATCAAGTGTATGATTCTGAGTT
CGACGAGGTTGTTGTGTCTAAGCAGCTTTTTGGTTTGGGTATGTCTGTTAAATCAGGGGCTGATGTTGTTGCGGTTAGAT
CGAACAAGAAGAGGAGATTGGACTCGCAATTGATCATAGGGTCGAATTTTTTGGTCTCACCTCGAGATCGAAGGGAGAAA
TGGACGTTTCCTTTGGGGTTGAGAGGTTTGAACAATCTGGGAAGCACTTGTTTTATGAATGCTGTGTTGCAAGCACTTGT
TCATGCTCCTCCTTTGAGAAACTTTTGGTTGAGTGGTCAACATAATCGTGATCTTTGTCCTAGAAGAACAATGGGTTTGT
TGTGTTTGCCTTGTGATCTTGATGTTATCTTCTCTGCTATGTTTTCTGGTGATCGGACTCCATATAGCCCTGCTCATTTG
CTTTACAGGTTTGATCTCTGAGTTCTTCATTTGTGTCTATACAAGCTTTTCTAGAATTTATATGATATCTTCGTAGACAT
TATGTGATGGTGATTTTGATATTTTTTCGGCTTTTATTTTGGTGCATGAAGTTGGTGGCAGCACTCAACGAATCTAGCTA
CATATGAGCAGCAAGATTCTCACGAGTTCTTCATTTCGCTATTGGACCGTATCCATGAGAACGAAGGGAAGTCGAAATGT
TTGTATCAAGGTAAATCTAATTTGGAAGAAGAGATCATTTCTGTGTTGTTTTTTGTTTGAAGGCCTTAGATTTCTGTTGA
GTGATGAAACTTTCAAGATAGAATTTGATTTGATGTTTGTTGGTTTACTATGCAGATAATGAGGAGTGTCAGTGTATCAC
CCACAAGGCATTCTCTGGTCTTTTAAGATCAGATGTCACCTGTACAACATGTGGATCCACATCAACAACATATGACCCGT
TTATCGACATTTCACTTACTTTAGATTCAATGAATGGATTCTCTCCCGCTGATTGCAGAAAGAACAGATACAGTGGTGGA
CCAAGTGTGAACGCAATCATGCCAACTCTCTCGGGTTGCTTAGATTTCTTCACACGGTCAGAGAAACTCGGTCCAGACCA
GAAACTAAACTGCCAAAGCTGTGGAGAAAAGAGAGAATCTTCGAAACAAATGTCTATAAGAAGACTTCCTCTGCTTCTTT
GCTTGCACGTAAAGCGTTTCGAACATTCTCTTACCCGTAAAACCTCGAGAAAAATTGATAGCTACTTGCAGTATCCGTTC
CGCCTAAACATGTCTCCTTACCTCTCTTCCTCCATCATCGGAAAGCGGTTTGGGAACAGAATATTTGCCTTTGATGGAGA
AGGTGAGTATGACAGTTCGTCATCATCATCTCCATCAGCGGAGTTTGAGATATTTGCGGTTGTGACACACAAGGGGATGT
TGGAATCAGGTCACTATGTGACGTATCTGAGGCTTAAAGGGTTGTGGTATAGATGTGATGATGCATGGATCAATGAGGTT
GAAGAAGAAGTGGTGAGAGGATGTGAGTGTTACATGTTGTTCTATGCACAAGAGACAGTGATTCAAAAAGCTCATAAGGA
GTTGAGTTATCAAGTTATCTCCATGGCTGATGCATTTCCCTTTGCTGATTGCTGACTCTTAACTTGGCCAAAGATTTTGA
CGCATTTTCCCTTACTACTTTTTTTAATTGATTTAAGGTTTATGCCAAATATTTGAAAGCCAAGTTTAATGATTAAATTT
CTTTCACTATATCAGTGTTCAAGTTTACGACATCAGACTCTCACGTCAGCGTCAGCTAGAAAATACGACTTATGCTTCTC
ACATGTTAACTTCTGCAGTAAACTATGAAAATGGGACAGT
>AT5G10790.1 | chr5:3412560-3415559 FORWARD LENGTH=3000
CTCTTAACTTGGCCAAAGATTTTGACGCATTTTCCCTTACTACTTTTTTTAATTGATTTAAGGTTTATGCCAAATATTTG
AAAGCCAAGTTTAATGATTAAATTTCTTTCACTATATCAGTGTTCAAGTTTACGACATCAGACTCTCACGTCAGCGTCAG
CTAGAAAATACGACTTATGCTTCTCACATGTTAACTTCTGCAGTAAACTATGAAAATGGGACAGTAATACACAAAATTTC
TTACATATTTTTTTAAGAGTCAACGAGACAAAAGAGGTTAATAATCTTCAGAGAAAAACATTCCACGTGTACCGCAGAGA
CCAAAACAAACAATCATCTCATCTCATGCCTCGTCTGCGCCAATCTCTATCTCGCTCTCTGCTTCTATCATGATCGTCTC
TCTCGCGACTTGAGCTCTTTGCTCTTCGTTTTCGGTCCTTGTCCAAATCATGTTGTTGCCTATCTCTGTCTCTGTGTCTG
TCTTTGTCCAAGTCATGATCTCTCACCCTTTCTCTGGTTAATGATTTCTGTGGTGGACTCTGGCTTCGATTCTGGCTCTC
ACTTCGGTTTCTCTTTCTAGATGAATCTCTAGAATCTTCACGCTTCTCCCTTTTCTCGGGCAATACTCTCTCTGCAGTTG
ATAAAAGCAATGTTCATTTCGTTTGAACACAAACTAAAGAATTTGCAGCAGAGGCTTATAATACCGGACAAGCTTTAGTT
ATGGATGTGGAACAATTGTCTGTCTCCAATGTATTTTCATTCAGAAGATAGTAACTTTTGAGTGTGTTAGTAAGAACTTA
CGATTTCCTGATAAGCCATCAGCTTCAAGCCTCTTTCGGTGGATAGCAACTTTTCTTTCTATCTCCTCAGAGTTTTTCAT
CCCTTGTTCCTCAAGAGATTCTCGATACTCTATCAAAGCAATCTCTATGTGTCTAAGCTTTTGTCTGCAGCAATAAAAAA
AAAGTATAAGTAAGGCACATCTCATAATGGAGCAGCTACTGATACCTACATTTGCAAAAGCTAGAAATCCACCTTCAGCT
ATAACCAAATACCCCACCGTTTTATTGGTTTTGAAACTCTAGCATCAACATGAAGGATTAGAGCTAATATTTTGGTGTAT
TTTACTCCAGAAGTTCCCCATTTACCTCTTTAATTATTAGTGCTGAGGAACATAGTTCATCATGCAGATCATACCTTTGC
TCCACGTCGATTTCATTTTCAGGCTGGACACGAACACTTGGATCAGCTTTGAGATCCTCTTCATCGGTCTTGAAAGTTAT
TCCACCAGCATTGTCGCTACCAGAGGAGTAGCTCTTTTTTTGTTCATCATCAGTTTCATCATCTTCTCTCGCCCATCTGG
AAGTTGGTAGAATGAGGTCAATTTTCTCCTTCTTTACAAAGGCTTTTAGCTCCGGCTGTGGGATTGGTATTGTCGAGGCC
AGATCCACAGGCTCTTCAGTTTCCACTTTATCATAGCTGGTTTTCATCCGCTTAGGCTCAATGTTAACTTCTTCCCAAGT
TGAATGTCCCTGTCGATACTTTGCATTTTCATCTACTACTTCATAGCCACGTTGTTTCTCTGCATCTTTCAGACATACCA
GCCGAGCAACCATCATCTCTCTACCCCCTAAAAGTGATAGACCGTTGTGTCTGCAGCGCCTTTCAAGCTCTGAAATTGGT
CGATTCATTAGCTCTTGCCTTGCAGCTCCTTCACCCATTGCCAGTGCAGCGTCTTGATTGATCTTATCAGCATCGTTCAT
ATTGCCTATCAGACCTTTCTTCTCTATATCAGGCGCATCACCACAGATAGAATGAAACGAGGTAACACCAAAGTTTCTTG
ACCGGAGAAATGTGGCCCGTAGCCCATTTATATATGCATCTGAGAAGAGAAACCAGTCTGCCCATACCTGCAGTACTTTT
AGTACTCGTTCCTGCACAAAGTAAGAATGAGAACAGAACTTGAGAGGGTAAAGAACAACATAAGAAGAATATTTGCTTTC
TGGGATTACTCTAAGAGCCTCCGCGGTAATCCTTCCATGTACGCTGTGGTATAGATCGTTGAAGCTTTCCATTATATCAG
GTAATGTTGCTTCGAATTTTGTCCGGTATGCAGAGGCATTTTTAACCCGAGCGCTGCTATTATGAATAATGTCAGACACA
AGCATGAGTCTTGCAACTTTAGTGGGAATTGATGTCTCTTTCAGGGTCAACGACTCAGTCAGAACTTCAACAACCTGTGA
AACAACCAAATCTTTAGTAAAAAAAAAACAAATTGGAGATTTTGGTCCAGTGACATGTAGTCTGAAAACATGACATAATG
AGTTATTTTGCTTAGAGACTCTATGAGGTGTATATATAATCCATTGCAAATGAGACAATTGATGGATGATTATTTTATAA
GAAAGGGAATTCAAAACACATGTTGAGCTTTCTGAGAGATTCAACAGAGGGTGTATGTTATCCAAGGCAGAACAAATTTT
ACCTCACCAGCTGCCTCTGCGTTATCCAAAGCAAACCCCATAGCTTCTCTGATTTGACTCCTTTCTAAAGTTAGAGCGCG
CAACATGTCCTCAAATTCATCCCTTTGGGAATCGGTTAGAGTTTGCTCAGCTTCCGTGCACTATTATTTATAAGTGATAA
GGTATCAGCTATCAATAAACAAACTTCTCCAAAAACATGCAAAAAAGAAGAAGATATGATATGTTAGATTGTAAGGAGAT
TACCCTGCTTTTCCCTGCTGCGTATGTGCCTCTAGACTCTTTTCCATGCTCTGGGCTCCTAGTTGCAGGCAGCGGTGGCG
GAATCCATCTATAATAAATGAAAACCAACAGTGTTAATGCATTAGTGCTAAGGTAAACACAATCCAGCACCTGACTCAGT
TTCAAAGCTGGCTAGATTAAATACCTTCCACTTCCAGCTATCATGATATACGGCTCTGTTCTCCACCTTTGAAGGGTATC
ACCCTAAATGACGGCGAGAAAAATCATCAGGGTATTACAA
>AT5G10790.2 | chr5:3412560-3415559 FORWARD LENGTH=3000
CTCTTAACTTGGCCAAAGATTTTGACGCATTTTCCCTTACTACTTTTTTTAATTGATTTAAGGTTTATGCCAAATATTTG
AAAGCCAAGTTTAATGATTAAATTTCTTTCACTATATCAGTGTTCAAGTTTACGACATCAGACTCTCACGTCAGCGTCAG
CTAGAAAATACGACTTATGCTTCTCACATGTTAACTTCTGCAGTAAACTATGAAAATGGGACAGTAATACACAAAATTTC
TTACATATTTTTTTAAGAGTCAACGAGACAAAAGAGGTTAATAATCTTCAGAGAAAAACATTCCACGTGTACCGCAGAGA
CCAAAACAAACAATCATCTCATCTCATGCCTCGTCTGCGCCAATCTCTATCTCGCTCTCTGCTTCTATCATGATCGTCTC
TCTCGCGACTTGAGCTCTTTGCTCTTCGTTTTCGGTCCTTGTCCAAATCATGTTGTTGCCTATCTCTGTCTCTGTGTCTG
TCTTTGTCCAAGTCATGATCTCTCACCCTTTCTCTGGTTAATGATTTCTGTGGTGGACTCTGGCTTCGATTCTGGCTCTC
ACTTCGGTTTCTCTTTCTAGATGAATCTCTAGAATCTTCACGCTTCTCCCTTTTCTCGGGCAATACTCTCTCTGCAGTTG
ATAAAAGCAATGTTCATTTCGTTTGAACACAAACTAAAGAATTTGCAGCAGAGGCTTATAATACCGGACAAGCTTTAGTT
ATGGATGTGGAACAATTGTCTGTCTCCAATGTATTTTCATTCAGAAGATAGTAACTTTTGAGTGTGTTAGTAAGAACTTA
CGATTTCCTGATAAGCCATCAGCTTCAAGCCTCTTTCGGTGGATAGCAACTTTTCTTTCTATCTCCTCAGAGTTTTTCAT
CCCTTGTTCCTCAAGAGATTCTCGATACTCTATCAAAGCAATCTCTATGTGTCTAAGCTTTTGTCTGCAGCAATAAAAAA
AAAGTATAAGTAAGGCACATCTCATAATGGAGCAGCTACTGATACCTACATTTGCAAAAGCTAGAAATCCACCTTCAGCT
ATAACCAAATACCCCACCGTTTTATTGGTTTTGAAACTCTAGCATCAACATGAAGGATTAGAGCTAATATTTTGGTGTAT
TTTACTCCAGAAGTTCCCCATTTACCTCTTTAATTATTAGTGCTGAGGAACATAGTTCATCATGCAGATCATACCTTTGC
TCCACGTCGATTTCATTTTCAGGCTGGACACGAACACTTGGATCAGCTTTGAGATCCTCTTCATCGGTCTTGAAAGTTAT
TCCACCAGCATTGTCGCTACCAGAGGAGTAGCTCTTTTTTTGTTCATCATCAGTTTCATCATCTTCTCTCGCCCATCTGG
AAGTTGGTAGAATGAGGTCAATTTTCTCCTTCTTTACAAAGGCTTTTAGCTCCGGCTGTGGGATTGGTATTGTCGAGGCC
AGATCCACAGGCTCTTCAGTTTCCACTTTATCATAGCTGGTTTTCATCCGCTTAGGCTCAATGTTAACTTCTTCCCAAGT
TGAATGTCCCTGTCGATACTTTGCATTTTCATCTACTACTTCATAGCCACGTTGTTTCTCTGCATCTTTCAGACATACCA
GCCGAGCAACCATCATCTCTCTACCCCCTAAAAGTGATAGACCGTTGTGTCTGCAGCGCCTTTCAAGCTCTGAAATTGGT
CGATTCATTAGCTCTTGCCTTGCAGCTCCTTCACCCATTGCCAGTGCAGCGTCTTGATTGATCTTATCAGCATCGTTCAT
ATTGCCTATCAGACCTTTCTTCTCTATATCAGGCGCATCACCACAGATAGAATGAAACGAGGTAACACCAAAGTTTCTTG
ACCGGAGAAATGTGGCCCGTAGCCCATTTATATATGCATCTGAGAAGAGAAACCAGTCTGCCCATACCTGCAGTACTTTT
AGTACTCGTTCCTGCACAAAGTAAGAATGAGAACAGAACTTGAGAGGGTAAAGAACAACATAAGAAGAATATTTGCTTTC
TGGGATTACTCTAAGAGCCTCCGCGGTAATCCTTCCATGTACGCTGTGGTATAGATCGTTGAAGCTTTCCATTATATCAG
GTAATGTTGCTTCGAATTTTGTCCGGTATGCAGAGGCATTTTTAACCCGAGCGCTGCTATTATGAATAATGTCAGACACA
AGCATGAGTCTTGCAACTTTAGTGGGAATTGATGTCTCTTTCAGGGTCAACGACTCAGTCAGAACTTCAACAACCTGTGA
AACAACCAAATCTTTAGTAAAAAAAAAACAAATTGGAGATTTTGGTCCAGTGACATGTAGTCTGAAAACATGACATAATG
AGTTATTTTGCTTAGAGACTCTATGAGGTGTATATATAATCCATTGCAAATGAGACAATTGATGGATGATTATTTTATAA
GAAAGGGAATTCAAAACACATGTTGAGCTTTCTGAGAGATTCAACAGAGGGTGTATGTTATCCAAGGCAGAACAAATTTT
ACCTCACCAGCTGCCTCTGCGTTATCCAAAGCAAACCCCATAGCTTCTCTGATTTGACTCCTTTCTAAAGTTAGAGCGCG
CAACATGTCCTCAAATTCATCCCTTTGGGAATCGGTTAGAGTTTGCTCAGCTTCCGTGCACTATTATTTATAAGTGATAA
GGTATCAGCTATCAATAAACAAACTTCTCCAAAAACATGCAAAAAAGAAGAAGATATGATATGTTAGATTGTAAGGAGAT
TACCCTGCTTTTCCCTGCTGCGTATGTGCCTCTAGACTCTTTTCCATGCTCTGGGCTCCTAGTTGCAGGCAGCGGTGGCG
GAATCCATCTATAATAAATGAAAACCAACAGTGTTAATGCATTAGTGCTAAGGTAAACACAATCCAGCACCTGACTCAGT
TTCAAAGCTGGCTAGATTAAATACCTTCCACTTCCAGCTATCATGATATACGGCTCTGTTCTCCACCTTTGAAGGGTATC
ACCCTAAATGACGGCGAGAAAAATCATCAGGGTATTACAA
>AT5G10800.2 | chr5:3409898-3412897 REVERSE LENGTH=3000
GATGATTGTTTGTTTTGGTCTCTGCGGTACACGTGGAATGTTTTTCTCTGAAGATTATTAACCTCTTTTGTCTCGTTGAC
TCTTAAAAAAATATGTAAGAAATTTTGTGTATTACTGTCCCATTTTCATAGTTTACTGCAGAAGTTAACATGTGAGAAGC
ATAAGTCGTATTTTCTAGCTGACGCTGACGTGAGAGTCTGATGTCGTAAACTTGAACACTGATATAGTGAAAGAAATTTA
ATCATTAAACTTGGCTTTCAAATATTTGGCATAAACCTTAAATCAATTAAAAAAAGTAGTAAGGGAAAATGCGTCAAAAT
CTTTGGCCAAGTTAAGAGTCAGCAATCAGCAAAGGGAAATGCATCAGCCATGGAGATAACTTGATAACTCAACTCCTTAT
GAGCTTTTTGAATCACTGTCTCTTGTGCATAGAACAACATGTAACACTCACATCCTCTCACCACTTCTTCTTCAACCTCA
TTGATCCATGCATCATCACATCTATACCACAACCCTTTAAGCCTCAGATACGTCACATAGTGACCTGATTCCAACATCCC
CTTGTGTGTCACAACCGCAAATATCTCAAACTCCGCTGATGGAGATGATGATGACGAACTGTCATACTCACCTTCTCCAT
CAAAGGCAAATATTCTGTTCCCAAACCGCTTTCCGATGATGGAGGAAGAGAGGTAAGGAGACATGTTTAGGCGGAACGGA
TACTGCAAGTAGCTATCAATTTTTCTCGAGGTTTTACGGGTAAGAGAATGTTCGAAACGCTTTACGTGCAAGCAAAGAAG
CAGAGGAAGTCTTCTTATAGACATTTGTTTCGAAGATTCTCTCTTTTCTCCACAGCTTTGGCAGTTTAGTTTCTGGTCTG
GACCGAGTTTCTCTGACCGTGTGAAGAAATCTAAGCAACCCGAGAGAGTTGGCATGATTGCGTTCACACTTGGTCCACCA
CTGTATCTGTTCTTTCTGCAATCAGCGGGAGAGAATCCATTCATTGAATCTAAAGTAAGTGAAATGTCGATAAACGGGTC
ATATGTTGTTGATGTGGATCCACATGTTGTACAGGTGACATCTGATCTTAAAAGACCAGAGAATGCCTTGTGGGTGATAC
ACTGACACTCCTCATTATCTGCATAGTAAACCAACAAACATCAAATCAAATTCTATCTTGAAAGTTTCATCACTCAACAG
AAATCTAAGGCCTTCAAACAAAAAACAACACAGAAATGATCTCTTCTTCCAAATTAGATTTACCTTGATACAAACATTTC
GACTTCCCTTCGTTCTCATGGATACGGTCCAATAGCGAAATGAAGAACTCGTGAGAATCTTGCTGCTCATATGTAGCTAG
ATTCGTTGAGTGCTGCCACCAACTTCATGCACCAAAATAAAAGCCGAAAAAATATCAAAATCACCATCACATAATGTCTA
CGAAGATATCATATAAATTCTAGAAAAGCTTGTATAGACACAAATGAAGAACTCAGAGATCAAACCTGTAAAGCAAATGA
GCAGGGCTATATGGAGTCCGATCACCAGAAAACATAGCAGAGAAGATAACATCAAGATCACAAGGCAAACACAACAAACC
CATTGTTCTTCTAGGACAAAGATCACGATTATGTTGACCACTCAACCAAAAGTTTCTCAAAGGAGGAGCATGAACAAGTG
CTTGCAACACAGCATTCATAAAACAAGTGCTTCCCAGATTGTTCAAACCTCTCAACCCCAAAGGAAACGTCCATTTCTCC
CTTCGATCTCGAGGTGAGACCAAAAAATTCGACCCTATGATCAATTGCGAGTCCAATCTCCTCTTCTTGTTCGATCTAAC
CGCAACAACATCAGCCCCTGATTTAACAGACATACCCAAACCAAAAAGCTGCTTAGACACAACAACCTCGTCGAACTCAG
AATCATACACTTGATCGATGCAAGCACAGCAATAAAGCTCAGATCTTTCGACATCAATGGCGATATCATGGCCTTTATTC
AACTGGGTATGCAAAAGGATATGACTTGAACAAGAAATGGAACGACAGATCAAACAGATGTAGAGTCTCTTTTGATAAAC
AGAACAATAACTGCATCTGGGTATGTCGATTCCTTGAAGTTTGATCTTAATCCTTGCATCGTTGAAGCATCTGAACAAGT
TATTGAAAGATTTGTAACCATCAGTACCATATCTAAGCTTATAATCAGATAAGTGATTGCACGGATCGGGATTTTTCAGA
AATGAAATCCTCGCGGACATGAAAACAAAACTCAGATTCGCTTCAAAAAGAAGAATAAATGGAATCAAAAATCACAGTGA
CCAAAGTAAGAGTTTTTGTTTGAGATCAAAGAATCAATCCTCTTTTTTTCTGTGATGAAAAACAAAAAAGAAAGAAAATT
TCGGATCAGGTTAGCGTGTTAAGAGTCATCATCTCTCTGTTCGTTTTTATCAAATTTTTACTAAAAGATCGGAGGATTAT
GCAAAGGAAAATTTTACAAGATTAATGGGGAAATATCTATTTCTCTTTTTTTCTACTTTCTTTTTTGGGTGTTTTTTTCT
TTCCTGTAAATCTTTTATTTCTTGCAAATCTTATAATCATTAAAGTAAACATTTTTGTCGTCCAGAGATTTTTTAGAGTA
GACCGACTTACATGATTCTAAAAGACTGCACTTTGTTCCACGTCGTCTTCTGCTTCCCAAACTTGACCTAGTTTCTCATT
GCGCCTTACTAGTCCACTCTCTTGTAACTTCTGAATCAACTAGAAGGTCTCAGTCATGGCAAAATGATATCAAGCATTGA
TTGATTGTTAACTCAGAATCATTGAGTGGAAGCAATAAAGAGAGTAAAGCTTTTATCTGAAATATTTTATCCATTCCTGT
CTAAAAAGATGAGAAACAAAAAGCTGGGAGATAAGGTCCCTTCAGTGCCAATAATACATTCATAGTTATGATGAACAATG
AGCATCATACTAAAAAGTGTAAAAACTATGGTTTCTGAGT
>AT5G10800.1 | chr5:3409898-3412897 REVERSE LENGTH=3000
GATGATTGTTTGTTTTGGTCTCTGCGGTACACGTGGAATGTTTTTCTCTGAAGATTATTAACCTCTTTTGTCTCGTTGAC
TCTTAAAAAAATATGTAAGAAATTTTGTGTATTACTGTCCCATTTTCATAGTTTACTGCAGAAGTTAACATGTGAGAAGC
ATAAGTCGTATTTTCTAGCTGACGCTGACGTGAGAGTCTGATGTCGTAAACTTGAACACTGATATAGTGAAAGAAATTTA
ATCATTAAACTTGGCTTTCAAATATTTGGCATAAACCTTAAATCAATTAAAAAAAGTAGTAAGGGAAAATGCGTCAAAAT
CTTTGGCCAAGTTAAGAGTCAGCAATCAGCAAAGGGAAATGCATCAGCCATGGAGATAACTTGATAACTCAACTCCTTAT
GAGCTTTTTGAATCACTGTCTCTTGTGCATAGAACAACATGTAACACTCACATCCTCTCACCACTTCTTCTTCAACCTCA
TTGATCCATGCATCATCACATCTATACCACAACCCTTTAAGCCTCAGATACGTCACATAGTGACCTGATTCCAACATCCC
CTTGTGTGTCACAACCGCAAATATCTCAAACTCCGCTGATGGAGATGATGATGACGAACTGTCATACTCACCTTCTCCAT
CAAAGGCAAATATTCTGTTCCCAAACCGCTTTCCGATGATGGAGGAAGAGAGGTAAGGAGACATGTTTAGGCGGAACGGA
TACTGCAAGTAGCTATCAATTTTTCTCGAGGTTTTACGGGTAAGAGAATGTTCGAAACGCTTTACGTGCAAGCAAAGAAG
CAGAGGAAGTCTTCTTATAGACATTTGTTTCGAAGATTCTCTCTTTTCTCCACAGCTTTGGCAGTTTAGTTTCTGGTCTG
GACCGAGTTTCTCTGACCGTGTGAAGAAATCTAAGCAACCCGAGAGAGTTGGCATGATTGCGTTCACACTTGGTCCACCA
CTGTATCTGTTCTTTCTGCAATCAGCGGGAGAGAATCCATTCATTGAATCTAAAGTAAGTGAAATGTCGATAAACGGGTC
ATATGTTGTTGATGTGGATCCACATGTTGTACAGGTGACATCTGATCTTAAAAGACCAGAGAATGCCTTGTGGGTGATAC
ACTGACACTCCTCATTATCTGCATAGTAAACCAACAAACATCAAATCAAATTCTATCTTGAAAGTTTCATCACTCAACAG
AAATCTAAGGCCTTCAAACAAAAAACAACACAGAAATGATCTCTTCTTCCAAATTAGATTTACCTTGATACAAACATTTC
GACTTCCCTTCGTTCTCATGGATACGGTCCAATAGCGAAATGAAGAACTCGTGAGAATCTTGCTGCTCATATGTAGCTAG
ATTCGTTGAGTGCTGCCACCAACTTCATGCACCAAAATAAAAGCCGAAAAAATATCAAAATCACCATCACATAATGTCTA
CGAAGATATCATATAAATTCTAGAAAAGCTTGTATAGACACAAATGAAGAACTCAGAGATCAAACCTGTAAAGCAAATGA
GCAGGGCTATATGGAGTCCGATCACCAGAAAACATAGCAGAGAAGATAACATCAAGATCACAAGGCAAACACAACAAACC
CATTGTTCTTCTAGGACAAAGATCACGATTATGTTGACCACTCAACCAAAAGTTTCTCAAAGGAGGAGCATGAACAAGTG
CTTGCAACACAGCATTCATAAAACAAGTGCTTCCCAGATTGTTCAAACCTCTCAACCCCAAAGGAAACGTCCATTTCTCC
CTTCGATCTCGAGGTGAGACCAAAAAATTCGACCCTATGATCAATTGCGAGTCCAATCTCCTCTTCTTGTTCGATCTAAC
CGCAACAACATCAGCCCCTGATTTAACAGACATACCCAAACCAAAAAGCTGCTTAGACACAACAACCTCGTCGAACTCAG
AATCATACACTTGATCGATGCAAGCACAGCAATAAAGCTCAGATCTTTCGACATCAATGGCGATATCATGGCCTTTATTC
AACTGGGTATGCAAAAGGATATGACTTGAACAAGAAATGGAACGACAGATCAAACAGATGTAGAGTCTCTTTTGATAAAC
AGAACAATAACTGCATCTGGGTATGTCGATTCCTTGAAGTTTGATCTTAATCCTTGCATCGTTGAAGCATCTGAACAAGT
TATTGAAAGATTTGTAACCATCAGTACCATATCTAAGCTTATAATCAGATAAGTGATTGCACGGATCGGGATTTTTCAGA
AATGAAATCCTCGCGGACATGAAAACAAAACTCAGATTCGCTTCAAAAAGAAGAATAAATGGAATCAAAAATCACAGTGA
CCAAAGTAAGAGTTTTTGTTTGAGATCAAAGAATCAATCCTCTTTTTTTCTGTGATGAAAAACAAAAAAGAAAGAAAATT
TCGGATCAGGTTAGCGTGTTAAGAGTCATCATCTCTCTGTTCGTTTTTATCAAATTTTTACTAAAAGATCGGAGGATTAT
GCAAAGGAAAATTTTACAAGATTAATGGGGAAATATCTATTTCTCTTTTTTTCTACTTTCTTTTTTGGGTGTTTTTTTCT
TTCCTGTAAATCTTTTATTTCTTGCAAATCTTATAATCATTAAAGTAAACATTTTTGTCGTCCAGAGATTTTTTAGAGTA
GACCGACTTACATGATTCTAAAAGACTGCACTTTGTTCCACGTCGTCTTCTGCTTCCCAAACTTGACCTAGTTTCTCATT
GCGCCTTACTAGTCCACTCTCTTGTAACTTCTGAATCAACTAGAAGGTCTCAGTCATGGCAAAATGATATCAAGCATTGA
TTGATTGTTAACTCAGAATCATTGAGTGGAAGCAATAAAGAGAGTAAAGCTTTTATCTGAAATATTTTATCCATTCCTGT
CTAAAAAGATGAGAAACAAAAAGCTGGGAGATAAGGTCCCTTCAGTGCCAATAATACATTCATAGTTATGATGAACAATG
AGCATCATACTAAAAAGTGTAAAAACTATGGTTTCTGAGT
>AT5G10800.3 | chr5:3410681-3413680 REVERSE LENGTH=3000
AATACACCAAAATATTAGCTCTAATCCTTCATGTTGATGCTAGAGTTTCAAAACCAATAAAACGGTGGGGTATTTGGTTA
TAGCTGAAGGTGGATTTCTAGCTTTTGCAAATGTAGGTATCAGTAGCTGCTCCATTATGAGATGTGCCTTACTTATACTT
TTTTTTTATTGCTGCAGACAAAAGCTTAGACACATAGAGATTGCTTTGATAGAGTATCGAGAATCTCTTGAGGAACAAGG
GATGAAAAACTCTGAGGAGATAGAAAGAAAAGTTGCTATCCACCGAAAGAGGCTTGAAGCTGATGGCTTATCAGGAAATC
GTAAGTTCTTACTAACACACTCAAAAGTTACTATCTTCTGAATGAAAATACATTGGAGACAGACAATTGTTCCACATCCA
TAACTAAAGCTTGTCCGGTATTATAAGCCTCTGCTGCAAATTCTTTAGTTTGTGTTCAAACGAAATGAACATTGCTTTTA
TCAACTGCAGAGAGAGTATTGCCCGAGAAAAGGGAGAAGCGTGAAGATTCTAGAGATTCATCTAGAAAGAGAAACCGAAG
TGAGAGCCAGAATCGAAGCCAGAGTCCACCACAGAAATCATTAACCAGAGAAAGGGTGAGAGATCATGACTTGGACAAAG
ACAGACACAGAGACAGAGATAGGCAACAACATGATTTGGACAAGGACCGAAAACGAAGAGCAAAGAGCTCAAGTCGCGAG
AGAGACGATCATGATAGAAGCAGAGAGCGAGATAGAGATTGGCGCAGACGAGGCATGAGATGAGATGATTGTTTGTTTTG
GTCTCTGCGGTACACGTGGAATGTTTTTCTCTGAAGATTATTAACCTCTTTTGTCTCGTTGACTCTTAAAAAAATATGTA
AGAAATTTTGTGTATTACTGTCCCATTTTCATAGTTTACTGCAGAAGTTAACATGTGAGAAGCATAAGTCGTATTTTCTA
GCTGACGCTGACGTGAGAGTCTGATGTCGTAAACTTGAACACTGATATAGTGAAAGAAATTTAATCATTAAACTTGGCTT
TCAAATATTTGGCATAAACCTTAAATCAATTAAAAAAAGTAGTAAGGGAAAATGCGTCAAAATCTTTGGCCAAGTTAAGA
GTCAGCAATCAGCAAAGGGAAATGCATCAGCCATGGAGATAACTTGATAACTCAACTCCTTATGAGCTTTTTGAATCACT
GTCTCTTGTGCATAGAACAACATGTAACACTCACATCCTCTCACCACTTCTTCTTCAACCTCATTGATCCATGCATCATC
ACATCTATACCACAACCCTTTAAGCCTCAGATACGTCACATAGTGACCTGATTCCAACATCCCCTTGTGTGTCACAACCG
CAAATATCTCAAACTCCGCTGATGGAGATGATGATGACGAACTGTCATACTCACCTTCTCCATCAAAGGCAAATATTCTG
TTCCCAAACCGCTTTCCGATGATGGAGGAAGAGAGGTAAGGAGACATGTTTAGGCGGAACGGATACTGCAAGTAGCTATC
AATTTTTCTCGAGGTTTTACGGGTAAGAGAATGTTCGAAACGCTTTACGTGCAAGCAAAGAAGCAGAGGAAGTCTTCTTA
TAGACATTTGTTTCGAAGATTCTCTCTTTTCTCCACAGCTTTGGCAGTTTAGTTTCTGGTCTGGACCGAGTTTCTCTGAC
CGTGTGAAGAAATCTAAGCAACCCGAGAGAGTTGGCATGATTGCGTTCACACTTGGTCCACCACTGTATCTGTTCTTTCT
GCAATCAGCGGGAGAGAATCCATTCATTGAATCTAAAGTAAGTGAAATGTCGATAAACGGGTCATATGTTGTTGATGTGG
ATCCACATGTTGTACAGGTGACATCTGATCTTAAAAGACCAGAGAATGCCTTGTGGGTGATACACTGACACTCCTCATTA
TCTGCATAGTAAACCAACAAACATCAAATCAAATTCTATCTTGAAAGTTTCATCACTCAACAGAAATCTAAGGCCTTCAA
ACAAAAAACAACACAGAAATGATCTCTTCTTCCAAATTAGATTTACCTTGATACAAACATTTCGACTTCCCTTCGTTCTC
ATGGATACGGTCCAATAGCGAAATGAAGAACTCGTGAGAATCTTGCTGCTCATATGTAGCTAGATTCGTTGAGTGCTGCC
ACCAACTTCATGCACCAAAATAAAAGCCGAAAAAATATCAAAATCACCATCACATAATGTCTACGAAGATATCATATAAA
TTCTAGAAAAGCTTGTATAGACACAAATGAAGAACTCAGAGATCAAACCTGTAAAGCAAATGAGCAGGGCTATATGGAGT
CCGATCACCAGAAAACATAGCAGAGAAGATAACATCAAGATCACAAGGCAAACACAACAAACCCATTGTTCTTCTAGGAC
AAAGATCACGATTATGTTGACCACTCAACCAAAAGTTTCTCAAAGGAGGAGCATGAACAAGTGCTTGCAACACAGCATTC
ATAAAACAAGTGCTTCCCAGATTGTTCAAACCTCTCAACCCCAAAGGAAACGTCCATTTCTCCCTTCGATCTCGAGGTGA
GACCAAAAAATTCGACCCTATGATCAATTGCGAGTCCAATCTCCTCTTCTTGTTCGATCTAACCGCAACAACATCAGCCC
CTGATTTAACAGACATACCCAAACCAAAAAGCTGCTTAGACACAACAACCTCGTCGAACTCAGAATCATACACTTGATCG
ATGCAAGCACAGCAATAAAGCTCAGATCTTTCGACATCAATGGCGATATCATGGCCTTTATTCAACTGGGTATGCAAAAG
GATATGACTTGAACAAGAAATGGAACGACAGATCAAACAGATGTAGAGTCTCTTTTGATAAACAGAACAATAACTGCATC
TGGGTATGTCGATTCCTTGAAGTTTGATCTTAATCCTTGCATCGTTGAAGCATCTGAACAAGTTATTGAAAGATTTGTAA
CCATCAGTACCATATCTAAGCTTATAATCAGATAAGTGAT
>AT5G10810.1 | chr5:3415897-3418896 REVERSE LENGTH=3000
AGAAGAAGCATCATATGAAATTGTCTTACCTGAAGAAACATATGTTGAGAGAGGCCATTTAAAGCATCATCACTCGTTAT
TATATATATTTGCCAATGTAACATTAATTAATATGCATAGAAAGAGTTGTGGTTCTCTTGGATGTGTTAGCCACTAAAAG
TATCTTTGCTATCCAAATTTTAAGCTCATTTCTAGTTTCTATATCAAATTCTTCTTCTCAAATTGATGAGATATTTTGAA
TCGTCCTCGACTAGAAATTATATCATACTTCGTATAAAGTAATCTTTTTGTTAATAAGTAATCTGATGATATAAGATTTG
TAAATTTTAAGTGAACAAAAAAAGAGTGTGTATTATTCTCTTTACCAAGAAAAAAACTGGGTTAAGACTGAACTCTGAAG
AAGGTATTTTCTGGAGCATTTTAACCTTTATCTCTCAATCTGCGTTGAGACTAGAGACCATTTTGGTGCCGTGCTATTAT
CGATTGACAAATTTCCGATTCTGAGAAAAGTTGGATGGTGAAAGATGAGTTCTTTCTCGATCACCCTGGAAGAAAACACC
GTTCCAGAAACACAGAGAAGAAGAAGAAGCCAAGAAGAAGGTTTGTTTCTTCTTTTCTTAGCTACCAAAATCCTCAATAG
CCTCTATTGGTTTGAATAAATTTATGGTAAATGCAGAGAGCGGAGGATGAAACAGCTCGTCTGTATCAAGAGTCCGTGGA
ATCGTTTCAAGGGGATAATGCTGCAGCTAAGACTTTTGTTAGAGGTGACAATCAATCCCAATGATAATAAGCTCAAGCCT
GATTCTCAAGGTTAGTCTCTTGGAAACCCGACATTGCTTCATCTAGTAGAACTGGAGGCTAGTTTTTCTGTGTTTCATTG
AATTGTTTTGATCATGTAGATTGGTAGAATTATGTTTCTATTACATTGAGAAACATGTTAATTAAAAAAAGTATGGACGT
TTTCTTCTATGCATTCACGGATCACAGGTGAAAAGTCCAGAGATGGGGATTCCATTTCAAAGAAGGGGAGTAGGTATAAC
TGTGATTGCTTTTGATTAATCAATCTCTGTCATATCTAATTTCTAGTGTAGGCCTCTTTGATGTGTTTGTTACAATGCTA
GAGTTAATTCCATTTCTCTTGTGTTTGTGATGTTTTGGAGTACAATAAACTTCTGTCATCTGCACATAGCAGTTAGCTGA
GGTTTCCTACTTCATCAGTATAAACTGTGGGTTTTGAGATGTTGTCCATGCGTATGGCTTGATAAGTTAAAACCAATGTC
CATGCTCTTGTGATATAGAAGATTGTCTTCCATGTAATTTCTACAGGTATGTTCCCTCCTTTCTCCCCCCACCATTGGCA
TCTAAGGGTAAAGGACCAGAGAATAAGGTCAGTAGTTAGAGACCATATCAGTATTTTATATTATTCTGGTTCCTGATTTA
AAGTAATGGTTTAACTGATTATTAGTACAATTTTTCCTCTTTCTAGAGGGATGAAGAGAGATCAAAGGAGATGGAAAAGG
GAAAGACTCGAAACATAGATCATTTTGTGGAGGAGCTCAAGCGTGAACAAGAAATAAGAGAAAGGCGAAACCAGGATCGC
GAGAATTCCCGTGACCATAATAGTGATAACACGGTATGTCGTCATAGTCTTTACTTTTAACCAAATACGTACTGTTGTTT
ATTTAGAGATACGTACTGCTTTCTGGTATTAAGGCTGTACTTCTCTCAGTCATCTAGCCGCTTTGATGAGCTACCTGATT
ATTTTGATCCCAGTGGAAGGTTAGGGTCATTGGACGATGGTGACCCACAAACTACAAATCTATATGTTGTGAATCTTTCA
TCTAAGGTTTGTTCTCATCCAACTTAAATACCTGCGTTGTTTTCCATAGCTATATATCATAATTTTCTTCCCTTGCCTAA
AACTTTTGTGGTATTGTCTTTTTTTAGGTTGATGAAAATTTTCTTCTGCGGACTTTTGGAAGATTTGGGCCAATAGCTAG
TGTTAAAATTATGTGGCCAAGAACAGAGGAGGAGAAAAGGCGAGAAAGGCATTGTGGCTTTGTTGCTTTCATGAATAGAG
CCGACGGAGAAGCTGCAAAAGAGAAAATGCAAGGTTAGCTATACCGTTCAGTATGGAACTGTGTATGTTCATGCGAGGTT
CTCAACTTAAATACGTTCGCAGTGTACAATATGATAAAAGAGCAAAAGATGAAGATTATTTCTAGATTTGTTTTCTCAGG
TTCCTGCATAGCGATAGCATTTTAACTAAAACTTCAGATCAGCATATTTTAGTAGGTTCTTTAGTGCAAAGCCTGACTTT
TCTTATAAGAAATTGCTTTAACGTGTTCAGTTGAAGGCATACGTAAAGAGTTCATTGTTTGGTCAGTGTTACTGCTTTTG
TTTGGTGCTTCCATTTTTTCTTTCTTCATTTATACAATGTTGAAAACTACTGCCTCCTAACAATATAGAAATTTATTAAT
ATTTGACTATCTGATTTGATAATAAATGTGCTTCCTTGATGCATGTGCTATGATTTGCAAGACACTAAATATTTTTTACT
CCATTTCACAGGGATCATTGTGTATGAGTATGAGCTGAAAATTGGATGGGGTAAAGTAGTTTTTCTGCCATCACAAGCAC
TACCAGCTCCACCTCCTGGGCATATGGCAATCCGGAGTAAGGAGGTCTGTGGCAGTTAGTTGCTCCTTTGAGATTCATTT
TATCCCTGAATGTGACTGTTGCGTCGTTTCATTTCAATACATTTAGATTTAGTTCATGACGGCTGCTTTTGTTTATATGC
AACTCTAAAAGCTTTCATTTGTTTTAATTGGCAGGGCTGCAATTTAATTTTTTCTGTTACATCGGGTCCACCAATGAATT
CCGTTCCAAATCAAAATTCTGAGCTGGTATGCAAACTTCAAACTTGGTCCATATGACTTAACTTTTTATTTAAAAGTTCC
ATATGATAAGCGCTTCAGTTACCGGATACTGCTTATATGT
>AT5G10820.1 | chr5:3417876-3420875 REVERSE LENGTH=3000
AGCTATTTTGTATAACATGAAACATTTCGAACAGTAAATGCCTAACATGAACAATTTCAAAGAAACAAAATCTACTAATC
AGATGGAAACAGCTTGTAGTTTTTTCATATTTTAAAGGAAATACATGCCGTTTTGTCGTACTATATCTGATGTCACATGT
TAAGCGACAGAGACCCTATGTTATTTTACGATTTTGCCCTCTTGTTGGGTTATACAGTATTCGTTTTTCTCTCTCAAACA
GTGAAACTTCTTCTTCTTCTTCTCGTCTTCGTCGTCTAAACCTCAAACTCTGCTAGCGAAGTCACAATATCACTCGAAGA
TGGTAATCGATTTCTTCTCCTAACGTTCCTTTTGTGTAGTTTTAGTGATTCCTTAGTCAATCGCGAAGAAATTTGAGCAA
ATCCTTTTGGTTAGATCGTGTTAGGTTTTCGAATATCGTTCCTTACGCAGTTTGAATCTCAGTTTCTGATGATTTCTCGT
TAGTTTACGGAACATAGAGAAGGAAATTCAAACTTGTTTTGATTGTCTCAGTTCTTATAAGCTGACTATTATCAACTTTC
TTCTTTGTTGTGTAGGCTAATCACAACAGTAGTAGGCACACAATCATCTTGTTGCAGAATTCTCCGAGCAGAGCTACGAG
GACTTTCATGGACTATGACTCTATAGGCCAAGCTATGGATGGTAATTATTAATTTCGAATCATCATTCTCTAACTAGTCT
ACTCATTGTTGACTTTGGTTATGATTATGTTGAGGTTTATCTTTGTGGCAACAAGATGGATGATTTTGAATTACGACATG
TATATTATATAATTCTGTAGCTATTTCTGTGACTTATTAGGAAGTTCAGATTTTAGTACCAGTGCTATAAGCTGATTGAT
ATATAGTGTGTGATGAGTCTGCTCGGTAATAAAGTGGTAATAAAGTGGTTTGTATTTTGATTACTAACTTGTTTGCTCAA
TAAAGTGGAGGAATTAGCAATGTAGAAGAAATGTAGGTTTCTTAAGTTCATTACCTCTCTTCCGAGTGTTTAAGTGAATT
AAGGAAGCTGTTTTTTTGTTTTTGGTTTTGTAGAAGCAATAAGTTTTTAGCTTGCAACGCTGATTTTTTTCTGGTCGTAA
ACAGGTATTTGCGGCTTATATGAAAGGAAGTTGAAGGAAATTAACCCTTCTCTCAGAAATATTAGCTATGACATTGCTGA
CCTTTACAATTTTATTGATGGTCTTGCTGACTTGAGCGCTTTGGTGTAAGTCTTGCCCCTTTCTCTTCTCTTAAATGCTT
TAGGTCCTTCCAGGTACTGTCAAATTCACATCACCCTTTCACATTTTTACATAAACTAAAAGGAGGATCCACATTGCATC
ATCTATAAAGAGCATGAATTGTGTTTATTCTTACTCTTTCCCTCTAAATAATAGTATTCTGTTCCCACTCATACCATTCT
TTTGAATTCCTGGATGTTTTGGTAGTCGTTAAAAACATTTAGGAATGTTTAAACTCAAAGCTGCAACAGGCACATGCACA
GTTGTTCTTTTGCAAAGAAACTTTCTTCAGAAATTCTCTCTTAATATTCGATAAACTGCATATATCTTGTTCTTAACTAG
TTCTCCACTTGCAAGTTCACAGTAGATATTATAGAAATCTCTTGCTAGTAATGTTTATAGAGATTAGTAGGATTCCCATG
TTGTATAACAAAACTGTCAATGATCATTTAATTGCTAGTTTGCTACTAAGTTCATTGATAGCTTGGTGCTAATTAAACAA
GTAAAGAATCATTATTAGTATCATGATTTTCCTAAAAAGATGGTTATTGCGTGTGAATCGTGAAGGGATTTGTCAATGTT
CTTATGATTTTCTAACAAAATCCTCTGGTCATTTTGCAGCTATGACCACTCGATAAGTGCATATCTGCCATATGACAGGC
AATGGATTAAGCAGAAGGCATTTCACCATCTGAAGAGAATTGCCAATGGAGGCAGATGAAGAAGAAGCATCATATGAAAT
TGTCTTACCTGAAGAAACATATGTTGAGAGAGGCCATTTAAAGCATCATCACTCGTTATTATATATATTTGCCAATGTAA
CATTAATTAATATGCATAGAAAGAGTTGTGGTTCTCTTGGATGTGTTAGCCACTAAAAGTATCTTTGCTATCCAAATTTT
AAGCTCATTTCTAGTTTCTATATCAAATTCTTCTTCTCAAATTGATGAGATATTTTGAATCGTCCTCGACTAGAAATTAT
ATCATACTTCGTATAAAGTAATCTTTTTGTTAATAAGTAATCTGATGATATAAGATTTGTAAATTTTAAGTGAACAAAAA
AAGAGTGTGTATTATTCTCTTTACCAAGAAAAAAACTGGGTTAAGACTGAACTCTGAAGAAGGTATTTTCTGGAGCATTT
TAACCTTTATCTCTCAATCTGCGTTGAGACTAGAGACCATTTTGGTGCCGTGCTATTATCGATTGACAAATTTCCGATTC
TGAGAAAAGTTGGATGGTGAAAGATGAGTTCTTTCTCGATCACCCTGGAAGAAAACACCGTTCCAGAAACACAGAGAAGA
AGAAGAAGCCAAGAAGAAGGTTTGTTTCTTCTTTTCTTAGCTACCAAAATCCTCAATAGCCTCTATTGGTTTGAATAAAT
TTATGGTAAATGCAGAGAGCGGAGGATGAAACAGCTCGTCTGTATCAAGAGTCCGTGGAATCGTTTCAAGGGGATAATGC
TGCAGCTAAGACTTTTGTTAGAGGTGACAATCAATCCCAATGATAATAAGCTCAAGCCTGATTCTCAAGGTTAGTCTCTT
GGAAACCCGACATTGCTTCATCTAGTAGAACTGGAGGCTAGTTTTTCTGTGTTTCATTGAATTGTTTTGATCATGTAGAT
TGGTAGAATTATGTTTCTATTACATTGAGAAACATGTTAATTAAAAAAAGTATGGACGTTTTCTTCTATGCATTCACGGA
TCACAGGTGAAAAGTCCAGAGATGGGGATTCCATTTCAAA
>AT5G10830.1 | chr5:3424650-3427649 FORWARD LENGTH=3000
TATCACCAAACCATGATTGATTGTTGTTCTCATTTGAGTTTATTTATAAAAATTGGTTATATTGCAAAAATTCTCAGAAA
GTGTTGTTATTTGACAAATCAAACAAAATACACTCTATTACATATATTAAAATCTCTTTTGGTATGCAACAAAATAGAAC
CTAAAATGCAACAAAACCGATTTTAAAAAGAAAAATAAGATAAACTATGATCACCTTTTCTTCTTTGTTTCCTTAATCGC
CATGATGATCATCATATCCTCTAATCGATCTTAACAGAGGAATAGATGAGCCTTGTGAACCAGAGACAAGCATAGAACCC
TATTGTTCCTGTGAGCACAAAAAATGCGTAGGAGGCGATGAGCATGTACCCAAAGTAAAGCATCGCAGAGACCAGTTTGG
TGATCTGAAGCTTTGTGAAGAAGTAGAACGTGGCATAGAGGAAGAGGTAGAGAGCTGATGAGCCTGATGTGAGGTATGAT
CTCCACCACCAAAGGTAGTCCTCACTGCAAAGCTGGAAGTAGCAGAGTACTACGGTTATCTCGGCGCAAGTCACAATGAG
GATTACAAAGACGAGGAAGAGGAACCCAAAGATGTAGTAGAACTGGTTGAGCCAGATGGATGTGAGGATGAAGAAGAGCT
CGATGAAGACTGCACCAAACGGTAAGATTCCTCCAATGAGGATTGAGAAAACCGGGTTCATGTACCAAGCTTGCTCTGGG
ATTTGCCTCGGGATTTTGTTGGTTTTCACTGGGTCATCAGCCGCTGGCTTCTTGAACCCAATGTAACCCCCAACAAAGAC
GAGAGGAACTGAGATGCCAAACCAGAGGAAGATCAAGGCGAACATTGTTCCAAAGGGGACAGCCCCAGATGACTTCTGTC
CCCAGATGAGAGCGTTTAGGACAAAGAAGATTGCTGACACAACTGCAGGAAACAAGAAGGCTGTTCTGAAAGCGATTCTC
TTCCACTCTGTTCCTTTGAACATTTTGTAGAGACGTGAAGAGGCGTAACCAGCAAAGAGTCCCATGAAGACCCAGAGCAA
GAGCATTGCAGTCATCAGACCACCCCGATTGGAAGGGGAGAGAAATCCGAGCATGGCGAAGATCATTGTGACAAATACCA
TGCCTAGACACTGGACCCCTGTTCCAACATAGACGCAGAGCAGATCAGAATTGGTAGGAAGTCTGAAAACATCACCATGG
ACAAGCTTCCATCCTGTCTCTTCTTGAGCTTCTTCTTGAGTCTCGAGCTCGTTGTATCGTGAAATGTCACGGTAAAGGGT
CCTCAGCATTATCATTGCCACCATACCAGATAGGAATAGGACGATCATCAGAGAATTGACGATAGAGAACCAGTGGATTT
GGTTATCACTCATCAGAAGATAAGTATCCCATCTAGATGCCCACTTCACTTCACTTTCCTGGACAGAAACAGAAGAGGAA
ATCAGAAAAACTATTGAAAACAAGAATTCATGAAATTTTTTTAAGACACAAACCGCAGATTACTTAAGAAAAAACTTGCC
TGGAAATCGACGTCATATGTGAAGATAATCTCCTTCTTTTGTTCAACTTCTTGAGGGGTAGCCGAGCTAACGACCAGGCG
TTTCGTGTGAGGATCACAAGTCGTCAGACGGGTCTTCTCACTCCACTCTCCCTCATACTCATGCTTCACACTACAAATCA
ACGGAGGGAATATCAGTTCTGAATGACAGGGGATCCCAAGAGACATTCAAATTATGAACAAGAACTGCACCTGTAAGGTT
TAACCTCAAATCCCACGATTCTTGCAGCATCAGTTTGGATATCTCTGTGATAGCGGACTGTAAATGCCAAGTGATTGTGC
ATAAAGAACTTCTGCTCTTTGCTCTGCGTATGCAAAAACAAAATTAGAAAATCGAACGATCTAGCATGAATTCCATTTAG
TGTCTTAACAATTAAAACCTACTTACCCCCTCGTACTGGCCTTTAAGACCAACATGATAACCAAGCTGATAAACAACAGA
GGGAGAACCCTGGTCGACTCTTTCAATTGGAACAACCAGAGGAAGGTTGTCGAGGATCCTAACACAGACCAGAAACACTT
ATAATAAAACTGACAGAGAAAAGCATGTTCTTCATACAAATAATCAAAGAAAAGTGCCTGTATTTGGTCTTACATGTTGA
CCCGGTACTCATCATCGATCTTTTCTTTAAACGCTTTAGCTGTCTTGGCATCAAGAGTGACCCGGCCGAGAATATTGCAC
ATTTGTGCCTCCCGCATTTTAAACTGCAATTGTTTCAGCCCCGCAAGGGTTAGAGTTAAATCACAGACATAATATTTTTG
ACAGCCTGATGAATTACAAAATTAAAAATTGAATACGAGACTAACCGAGTATGGGGCATTCTCAATCCGGTCACCCCGAA
GCACTTCTCCAAGATTCTCAGTACTGTCCACAATCTTGCTAGGGCGACAAAAAGGAAGGGAGTAATACGAGTATGGAAGC
TGAGTCTTTATGGAAGTTAATTTATTCACTTTCACCTTCAGCTCATCACCCTGCAACATACAAGAAAACAAGACTCAAAA
TTTGAATATGATTTTGAAGTGAAACATGCAAGTCTACTTTGATTGAGACTCGTCATATAACATGCAGGACCGACATTGCC
CTTGTACCCATAACTTGGATTTCGTAGTAATGGCAAGCGAATCAAGAGCGAGAGATCACTAAGAACCTAACAAAGGTAAT
CAAAATTACAGCGAATAAGGCTAATCCAGAAGAATAAATATCGATATAGCTCGCCTAAGACGCTACATTGTTCAGATCGA
GAGATTAGTGAAGCGGAAATGAAGTGAAATCACCAATTCTATTAGAAAAATAGCTAAACCAAAAGTCGGTGCATCAGCAC
TCCAACTCTCACTATCTCTAGCTTTCTCGGGAATCAAGAACGGATTAATCCTAGCGGAAATCGAAACGCAGATCCAGGAG
ATCCAAATCAGATCTAAAAGCCTAGAAGCACAAATTCGAA
>AT5G10840.1 | chr5:3421910-3424909 REVERSE LENGTH=3000
AGGATATGATGATCATCATGGCGATTAAGGAAACAAAGAAGAAAAGGTGATCATAGTTTATCTTATTTTTCTTTTTAAAA
TCGGTTTTGTTGCATTTTAGGTTCTATTTTGTTGCATACCAAAAGAGATTTTAATATATGTAATAGAGTGTATTTTGTTT
GATTTGTCAAATAACAACACTTTCTGAGAATTTTTGCAATATAACCAATTTTTATAAATAAACTCAAATGAGAACAACAA
TCAATCATGGTTTGGTGATATCAAACTCTAACTTTTCCTGCAATCATAAAAGCTTTGTAAACGACGGAACGAACCAGATC
AGAACCTCCCCAAGCGGTTTCAAGCTCTCTCACCAAACTCTCCGGTAACAACTCGACGCCTTTCTCTCTCGCCGTGACGA
TGGCCGACCATGATTTAAACATCCTTATGATCCCTTCAAACGACGTCGTTTTAGGCATCTCCAGCTTTAATGGCTCCCCT
TCTGATCCCATCCCAACATTTTCGAAAGGAAACGGCAATGCTTCGTACGAATCGAAGATGTGCTGAATGTACGGATACTT
CCAAAACGGCAGCGTTGTGGCGTGGAGCCGATACTGGACGGCGTCGAACTCTGGACTCACTATGACGTCGTTGTATCCCC
AGACAGCGATGATTCCGCCTGGTTTACGGAGGAGTCGTGTGGCCACTGAGTAGAACCTAGGGAGATCGAACCAGTGTACG
CCTTGGGCGACCGTGATTAGATCCACTGAGTTTTCTCCTCCGATTAATTCCACTAGCTCGTCGTCGGTCATTGACGTCGG
CGTATGGCGATAATTGATTTTCGGATGTGGCGTTGCTAGCTTCAGCTGCGATTCACTCACGTCCGTTGCTACGACACTCT
CGTAATGCTCTGCAACCTGCAAAATGGAGGCGAAATTTGTCAAATCCAAGATCTGATGCATGTTGTTGTGATCATTTACG
AGCAAGAAGCTAAATCTGTTAAATCTAAGTTTGAAGCTCTATAAAAATTTATGAGCATCAAATACTGACGGCGAGAGCTG
CTTGGCCATTTCCGGTGGCAGCATCCCAGGCTAAACCGTGGTGATCGGTGAGATCAGCGAGCTTCGAGAACCACTCAGAG
GGGTAATTAGGTCTGGCGTCAAGGTATAGATCGGCTTGTTTATCAAACAATCCTGCCATTTTCTCTCTGTTTTGCTTCTT
CTTTTCTTTCTCTCTTTTTTCTGATTAGTGTCTAGCCATGACTCTCTAGTCATATATAGTAGTCTTTTTAGCTTGTGGGA
ATCTCAAAGATAATGACCTCCAACGAAGCAGCATATCGCTTTCCTTCTCTATTTTTTAATTGGATTTTGAAGTAATTGTT
TAGGTGTTTGTTGATGTTGATTAGGATTTTTGAGTTTCGGTGGGAAGATGAAACATTTGACTTTCTCTTTTTGCTTTCAA
GATCTGTCAATCATACTATCGAGTTTGTGAATTTTGGCTAATAAAGCGATTTGGTTTCGTTTTTGTAGAATTTCAGACTG
GTAGTTGAAGAAAGACGTCATTGCTTACAAAGTCAACAAGGTAAATGTCATTGTCAAGTGGGAAACTTTATAATATATCT
TTTGTTTTTCCTCGTGTGTGAATGTCTAAACCTTTTTGAAAGTCTAAAAGGCATTTCCTTTACATTGAAAATAACGATTA
AAGGCTCTTGCTCTCGATATTTTGATTTCAGATCCAATGTTCATCTCCTAAACAGTCAACACCATGGAAACACTAGAAAC
TGAGAAATTCTTCTCAGACGATAAACCTCTCCTAAAACCAATTTCAGATCATTCTGAGATCAAGACAAAAGCAAGAAGAA
ACGCTGTCGTCTCAGTTCTAATTCAGCCCTTCCAATGGTTACAAATGCTGAGTTCTAGGCTAAACCTGAGCTTCGTGCTA
GGTGTGGTCCTTGTGTACGGTGTAAACCAAGGGTTCTCTGGTTCGATATTCAAAGTCGTCACAGACTATTACTGGAAAGA
TGTCCAGCAAGTGCAGCCATCGGTTGTGCAGCTTTACATGGGGTTATATTACATTCCATGGGTCATGAGACCCATTTGGG
GTCTCTTCACCGATGTGTTCCCTATCAAAGGTTACAAAAGAAAGCCGTATTTTGTAGTTTCTGGTGTTCTTGGTTTGGTA
TCTGCGATTGCTATTGTTGTTCTTGGTAAGTTGCCCGCTGCTTTGGCTTTGAGCTGCCTCTTAGGTGTCTCTGCAGCTAT
GGCCATTGCAGATGTGGTGATTGATGCGTGTATAGCAACAAACAGCATCAATATCCGATCTTTGGCTCCTGATATACAGA
GCCTTTGTATGGTTTGTTCATCTGCTGGCGCTTTGGTTGGATACGCAACTAGTGGAGTCTTCGTTCACCAGCTTGGACCT
CAGGTTGAGCCTTTACACCTTTTTAGTCACGTTTTCAGGACGTGTTCCCTTTAGATATCGAGATTAGAAACTTGAAATCT
CGTTTTTCTGTTTTGTTTTTTCTGATATAGGGAGCATTAGGGGTATTAGCATTTTCGCCTGCAACTATCGTCATACTTGG
GTTTTTCATCTACGAGAAAAGATCTTCTACTGTTCCTACACAAAAGACCAAAAAGGTGAGGCCTTAGCCTGTAATCTCAA
CTCCTTTGATCTCTCTCACAAGTGACCAGAATTGGCGTCGCAGCAGAATAATCCAAACAGAAATTTTCCTTGTCTTTATT
TGTTTCTGCCGGATTATTGAAAATTCATGCCTCTTGACTTTATCTCATGACTTGGAATCTTGATCGAACTCTTGAGCAAT
CGTTTGAATTTTCTTCAGGACACAGATGGCTTAGGAGTAGCGGTGAAGGGAATGTGCAAAACAGTAAAGTACCCTGAAGT
GTGGAAGCCATCTCTTTACATGTTCATATCCTTAGCTCTCAACATCAGCACTCATGAAGGCCACTTCTACTGGTACACTG
ATCCTACAGCTGGGCCCGCCTTTTCCCAGGTTGGTTGTAC
>AT5G10860.1 | chr5:3426173-3429172 REVERSE LENGTH=3000
ATCTTGAATAATGGAAAGAAAAGAGTTCCCTGTTGTGTCGTCTGGTCTTGTGCTGCTGAATCTGAAAAGCTTCCAGATCA
GTGTAAATATGCAGTCCTCGTTGTTATTGTTGTTGTTGTTGTGTTTGATGTTTTGTGTTGTTTCGTTGTTTAACTTGTCA
AAACTAAGGCCTTGTGCTGCTTCTCTTCTTGCGCTTACTTAGCAAGAGAATAAAACCAAAAACTCTGATCTCTTTATGAA
AGATATGATGTTTGTTTTTGTTATCAAATCTTGCGTCAAGTATCCATGTGTGTTATGAAATAATAGAATTACTTTGAAAA
TTTGATTTCGGTACAAAGTTTCCGTGTCTTTGGACCATGAAAAATATCTTAACAAGTAAACCAATTCTTTGAATACAAAC
AAGTAAACCAAGGCAAAATATAAAACGATAGATTTTCTTCAAATCAAATCGATTATGGTGTGGTCACAATATCGTCTCTC
AAGGGATCAAACTCCGGTGACCAAGCTTGCACCATGAGATAGCGATCAAACGCCCTCCATGGACCTCCTGTCAACGCTGC
CATGTATTCCTCCTCCGCTTCGAACCGAATCATGAAAAACTTACGAGGGAGATCCACAACAGACATTGCTCCTCGTGGTT
TCCACATCTCTCGAAGCTTTCTACTTAATGCTGATATTGTCATGTTACGCCCGGGCACTTTCACGATCAAGCTGTTCTTC
AACAAACCATTCATCGCCGCCAATACCTCACTGCCAATTGTTATCACTGGTTCTCCATCCTCACCATCAGGGAACTCCAG
TGTCATTTGCTCAGACACAAACTCATCATCTAAGATATCATTCGGATTTAGGATACCACCTAAATGTCCCCCCACCACTT
TCTTCACCCACGAACCCGGTGCATCAGGAGGGTCTCCCGGAGAATGACCTTTCTCTCCTAGGTCCGTCATGGTCACATCT
TGCGTTTCAGATCTCAAGCCTCCGGCGGCGTCGCCCATTTTCTCTCTATCGATTATATTGAGACCACATTTTAACACAAT
CTTAAAAATGTATAGCAAATGCTTAAAAATCTTGATTGACTTTAATTAATCATGGTTTATCGGATTGGTTTATCCTAGGG
TGGGCTTATCGAGTTAGGCCCATTGGTTATGTAGGCTTATAGCTCGTAGAAAGACTTCATGCGTAGTGACGTGGTGAATT
ATTAATGGTTGATAAGGATCAAACATAAACGAGCCAAACCGGAAAAATAAACCGGGAAGTATTAAATCACAATTAGAGGC
GGGTCTTGGTCTCGAGTCTCGAAGCGTATAAGAGTCAAATACAACTGTAGCGTAGCTTCAGATCTGGTTATTTTCTTCCT
TCGTGTGGAACAGCCATGGCTATGGAGTTTCTGAGGAGCAGTAGAAGAATATTGGAATCTTCTGGATGCGCGATCGCTTT
GATTTTTCTGCTCTTCATCCATGGAGCTCACTCATTCTATCTCCCAGGTGTTGCTCCTCAGGATTTCGAGAAGGTAAAAA
CGTTTCGAATTTGTGCTTCTAGGCTTTTAGATCTGATTTGGATCTCCTGGATCTGCGTTTCGATTTCCGCTAGGATTAAT
CCGTTCTTGATTCCCGAGAAAGCTAGAGATAGTGAGAGTTGGAGTGCTGATGCACCGACTTTTGGTTTAGCTATTTTTCT
AATAGAATTGGTGATTTCACTTCATTTCCGCTTCACTAATCTCTCGATCTGAACAATGTAGCGTCTTAGGCGAGCTATAT
CGATATTTATTCTTCTGGATTAGCCTTATTCGCTGTAATTTTGATTACCTTTGTTAGGTTCTTAGTGATCTCTCGCTCTT
GATTCGCTTGCCATTACTACGAAATCCAAGTTATGGGTACAAGGGCAATGTCGGTCCTGCATGTTATATGACGAGTCTCA
ATCAAAGTAGACTTGCATGTTTCACTTCAAAATCATATTCAAATTTTGAGTCTTGTTTTCTTGTATGTTGCAGGGTGATG
AGCTGAAGGTGAAAGTGAATAAATTAACTTCCATAAAGACTCAGCTTCCATACTCGTATTACTCCCTTCCTTTTTGTCGC
CCTAGCAAGATTGTGGACAGTACTGAGAATCTTGGAGAAGTGCTTCGGGGTGACCGGATTGAGAATGCCCCATACTCGGT
TAGTCTCGTATTCAATTTTTAATTTTGTAATTCATCAGGCTGTCAAAAATATTATGTCTGTGATTTAACTCTAACCCTTG
CGGGGCTGAAACAATTGCAGTTTAAAATGCGGGAGGCACAAATGTGCAATATTCTCGGCCGGGTCACTCTTGATGCCAAG
ACAGCTAAAGCGTTTAAAGAAAAGATCGATGATGAGTACCGGGTCAACATGTAAGACCAAATACAGGCACTTTTCTTTGA
TTATTTGTATGAAGAACATGCTTTTCTCTGTCAGTTTTATTATAAGTGTTTCTGGTCTGTGTTAGGATCCTCGACAACCT
TCCTCTGGTTGTTCCAATTGAAAGAGTCGACCAGGGTTCTCCCTCTGTTGTTTATCAGCTTGGTTATCATGTTGGTCTTA
AAGGCCAGTACGAGGGGGTAAGTAGGTTTTAATTGTTAAGACACTAAATGGAATTCATGCTAGATCGTTCGATTTTCTAA
TTTTGTTTTTGCATACGCAGAGCAAAGAGCAGAAGTTCTTTATGCACAATCACTTGGCATTTACAGTCCGCTATCACAGA
GATATCCAAACTGATGCTGCAAGAATCGTGGGATTTGAGGTTAAACCTTACAGGTGCAGTTCTTGTTCATAATTTGAATG
TCTCTTGGGATCCCCTGTCATTCAGAACTGATATTCCCTCCGTTGATTTGTAGTGTGAAGCATGAGTATGAGGGAGAGTG
GAGTGAGAAGACCCGTCTGACGACTTGTGATCCTCACACGAAACGCCTGGTCGTTAGCTCGGCTACCCCTCAAGAAGTTG
AACAAAAGAAGGAGATTATCTTCACATATGACGTCGATTT
>AT5G10870.1 | chr5:3427691-3430690 REVERSE LENGTH=3000
ATATTATTTGTATCCAAATCTGGCCCTGTTAAAGTGGGCCTTAAGTTTTTAAGTGGGCCTGTTGATATTTGTCAGGATAT
GATAGAATAATTGAATGAAGCAACACAGTCATCACTATTTTAAATTTTGTAAGATATTTTAAGGAAAAGAAAAAAGTCGC
CAGTATTTCGCTATCGAAAATCGTTTATTTATATATTTGATGATTATCCATTAGAGAACCCTTCAAAAAACTCTCCACTC
AACTCTCTCTGGTCAGCTGTCTCTTCCCCATTCTCTAGGGTTTTCAAGCTCAACCTCAAGCTCCACTACGATCTCTTCTT
CTTCTCTAATCTCAGGTCTGAATCTCTCCTTCTTCACTATCTCTGATGCTTTTTACTGAATCTGATTGAGGAAACTTTCC
ATTTTAGGATTTGTTGATCAAATACACTCGGTTTAAGAATTAGGATCATTCTCTTTTCGATCTAGTTTCATTAGACTCGT
TCTTTTAGCTCTTGATTTTATAGATCTCGTTTTGAGGAACTGATTATTTGGTTGTTGACAGTTGAAAGATGCAAGGTGTG
ATTCGATCCTTCGTCTCCGGTGGAAATGTTGTGAAAGGCTCTGTGCTGCAACATCTCCGTGTGATTAACCCGGCGATTCA
GCCTTCTGTGTTTTGTTCACGCTCTGAATCAACTCAACCTGCACGTATGGAGGAATCTGGATTCGAGAGCACAACTATTT
CCGATGTCATGAAATCCAAAGGCAAAAGTGCTGATGGATCTTGGCTTTGGTGTACTACTGATGACACTGTTTATGATGCT
GTTAAATCCGTATGCTTATACTACTCTCTTTTTCCTTTTTTAGATATCTCGATGTGGATTTGGAATTGATTGTGTTTGAT
TTTGTTTAGATGACACAACACAATGTTGGTGCCTTGGTGGTTGTGAAACCTGGTGAGCAACAAGCTCTTGCTGGTATCAT
TACAGAGAGAGGTAAAATTAGATCTAATCATTAATAATTTTTTTGTTGTGTCTTGTGGTATGTGTGATTCACTTTTCGGC
ATTGTGATTTCTCTAGATTATCTACGGAAGATCATTGTGCAAGGGAGATCATCCAAATCAACAAAAGTTGGAGACATTAT
GACTGAAGAGGTATGTAAATGCACGATTGTACGATTTTTTTTTTGCTTTTGTGGATTGAAACTGACTGGATCTGTGAACT
GGCAATTGCAGAATAAGCTTATCACTGTGACACCGGAGACCAAGGTCTTGCGTGCTATGCAACTGATGACAGGTAAGCAG
ACAACTTGATATTTTTCCACTAAAGATACAAGCTTTTGGGTTTAAAACCTACTGAAGCAAATAAAAATGCGGGTTTGTGT
TTTTGTAATGTACAGATAACCGAATCAGGCATATTCCGGTAATCAAAGACAAGGGCATGATTGGAATGGTGTCCATAGGA
GATGTTGTCCGTGCAGTGGTTCATGAGCATAGAGAGGAGCTTCAACGCCTAAATGCGTATATTCAGGGAGGTTACTAGAT
CTTGAATAATGGAAAGAAAAGAGTTCCCTGTTGTGTCGTCTGGTCTTGTGCTGCTGAATCTGAAAAGCTTCCAGATCAGT
GTAAATATGCAGTCCTCGTTGTTATTGTTGTTGTTGTTGTGTTTGATGTTTTGTGTTGTTTCGTTGTTTAACTTGTCAAA
ACTAAGGCCTTGTGCTGCTTCTCTTCTTGCGCTTACTTAGCAAGAGAATAAAACCAAAAACTCTGATCTCTTTATGAAAG
ATATGATGTTTGTTTTTGTTATCAAATCTTGCGTCAAGTATCCATGTGTGTTATGAAATAATAGAATTACTTTGAAAATT
TGATTTCGGTACAAAGTTTCCGTGTCTTTGGACCATGAAAAATATCTTAACAAGTAAACCAATTCTTTGAATACAAACAA
GTAAACCAAGGCAAAATATAAAACGATAGATTTTCTTCAAATCAAATCGATTATGGTGTGGTCACAATATCGTCTCTCAA
GGGATCAAACTCCGGTGACCAAGCTTGCACCATGAGATAGCGATCAAACGCCCTCCATGGACCTCCTGTCAACGCTGCCA
TGTATTCCTCCTCCGCTTCGAACCGAATCATGAAAAACTTACGAGGGAGATCCACAACAGACATTGCTCCTCGTGGTTTC
CACATCTCTCGAAGCTTTCTACTTAATGCTGATATTGTCATGTTACGCCCGGGCACTTTCACGATCAAGCTGTTCTTCAA
CAAACCATTCATCGCCGCCAATACCTCACTGCCAATTGTTATCACTGGTTCTCCATCCTCACCATCAGGGAACTCCAGTG
TCATTTGCTCAGACACAAACTCATCATCTAAGATATCATTCGGATTTAGGATACCACCTAAATGTCCCCCCACCACTTTC
TTCACCCACGAACCCGGTGCATCAGGAGGGTCTCCCGGAGAATGACCTTTCTCTCCTAGGTCCGTCATGGTCACATCTTG
CGTTTCAGATCTCAAGCCTCCGGCGGCGTCGCCCATTTTCTCTCTATCGATTATATTGAGACCACATTTTAACACAATCT
TAAAAATGTATAGCAAATGCTTAAAAATCTTGATTGACTTTAATTAATCATGGTTTATCGGATTGGTTTATCCTAGGGTG
GGCTTATCGAGTTAGGCCCATTGGTTATGTAGGCTTATAGCTCGTAGAAAGACTTCATGCGTAGTGACGTGGTGAATTAT
TAATGGTTGATAAGGATCAAACATAAACGAGCCAAACCGGAAAAATAAACCGGGAAGTATTAAATCACAATTAGAGGCGG
GTCTTGGTCTCGAGTCTCGAAGCGTATAAGAGTCAAATACAACTGTAGCGTAGCTTCAGATCTGGTTATTTTCTTCCTTC
GTGTGGAACAGCCATGGCTATGGAGTTTCTGAGGAGCAGTAGAAGAATATTGGAATCTTCTGGATGCGCGATCGCTTTGA
TTTTTCTGCTCTTCATCCATGGAGCTCACTCATTCTATCT
>AT5G10880.1 | chr5:3433868-3436867 FORWARD LENGTH=3000
GCTCTATGCTTTTATGATGTCATGACCAAATTGGTACTCATATCTCTCTACTGATTACATTGGAATGAATTGAGAAAATC
CATTAATAAACATGTTGCATTTTCACAAAAGTTACATACTCTGTTTTTTACATTTTGTAATGAAATATGAAACACCAAAT
TCTCACCTTGAGAGAGGGTAAGGATGAGTTCGAGAGCTGTGAGTGATTCTAGAAGGTTCTGGAATACGTTCAGAGACTAT
ATAAGCAGTGTCTTTCCACCAAGAAGCTTCTGTCTCTTTCAAATGAAGTCTTTGTTTAGCATCATCCAATGCAATCTCTA
ACTCCTTTATCTCCTCTTGTTGTCTTGTCTCCATGAGCTCGTATAGTCTTCTCTCCAGCTCATACGGACACACTCCTTGT
TGTTCCTCCACTAGTCCTGGACACACATGTCCCAATCTTAATCCTTCTGCATCTTCACTAACCTCCTGGTTATGACCAAT
CTGAAGAAGCTCAAACTCAGCTTCAAGTTCAGCTTCAAGCTGATCCATCTCACCTCCAGAATCATTCTCTAGCTTATATA
CGTAATGTGACAACGACCCTTCACCTCCAACACTCATAGATGTCTGTATGATCTGTGGAGAGTAATAGTGATCAGTAGAC
GATTCAGGGCCATCAACAACATCACTTGTGGCGGAATACGCAGAGGTTTCAGTTTTCTCTAGCTGTTTTCGCCTCAATTC
ATTGTTGTGAAACTCTAAAAACTTGTGTATATCGTTACGTAACTCGACAAACTCTTGCTGTTTTTGCCTCAGTTCTTCGT
TTCGACATTCCAAAAACTTGTCTAAATCGTTACGTAGCTCAACGATCTTGTGAATCTCTTGTCTACCAGTAGCAATCAAA
TGTATCAAATAACAACTCATGCCAATGCTGAACAAAAATTCCCTTCTTTGCAATTCTACAAGACCAAAAGTTATAATTAG
GAGACAATTAGATTAATGAAACTGATCTATTACAATTCAGTTCACACATAAAACAATCTTAGTTCTTCAAATTGGAATCT
ACTATGATCGTTTTCGAATTCGACGAGACCAAACAAAATTGTTACCGGAAGGGATCGTTGGTGGCGGCGAATCTGAAAAT
TGGCCAACTCTATGATGATCATCCTCCGAGGAAGTTCTGATCCTCACCGTGTCAGAGTCTCTCACCCTTGGTTCCGCCAT
AGGTGTCTTTTTTCCTTTGACCTTCCCCTGTGGGGAGAGCCATCGAGACACGATTCTCCGTGGCGACGGACATCTGATCC
GGATGCATCCTGCTCTCACTCCTACACCGTCATCCATCGGAGGATTCAAAATTCGATCGTTAAGGAGAAGAGAATCGAAG
GAAAGAGAAAGGTATTTAAATGAGAGATCAGAATCGGGATTGAAGAAAGAGAGAGAGAGAGAGAGAGACAGGAATGTTAT
TAATGAGAATCACGAGAAACAGAGTGTTCTTTCGACTTCGATCTCCAAATAAAAACAAAACAAAAAAAGCGTTTGGAGGG
AAACTTTTGAATTTTTGGAAAGTCTTTAAATGCCAATCACCTCTCCTTTTCCCAATTTATAACAAAATCTTTAGTTATTG
GTATGTGACTAAAATCTATGTATAATAATTGGTATAATTCATTCACTCTTTTTTTCTTTTCTCTTGACAAGTAATTCATT
TTTTACTTAAATTTAGTGATTTTAGGTCAAAAGTATGTTTAGAGATCAAAATAAAGCATATTGAGAGTTCTTTTAGCCAT
AAATGGTAAACGCGTAACGTTGACCAAATGAAATGGCAATGAAGTAATATATTCACTTTTTTTAACGGCCAGTCAGTATT
GTAGACCATTTATGAATTTTACCAAAAATATCGTTGGGAAAAGACCATAATAAATTCGAGACAAGTGTAGTGGTACTACT
CATTTGTTTGAATAAGAATCTTCAGTTTGAATTTGCCTTTTCCCAAGTTAATTCTCGATGTAGTAAGCAGCTGGTCATTA
CCTTTTTGACAGAGAGCAATTTGTAAAAACAATGCAATTCTGATTGATAAAGTTACAAAAAAAAATCTCAACAATACGAT
CAGCACAAGGTAGTTTTCATTCTCAAAGCAAATGTATGTTTTTTTTTTTCTTTTCTTGTTTTGAGAAAAAAATGAATTGA
TATTAATAAATAATAACGAAAAGCTAAACCAACAAGTATTACAGTGTACAGTTGATTTCTACAGTAGTAAAGTAAATTGG
AGAACAAAAGAAAAATACAAACTACGAGCAAAATATTTGGGTTTGGGTCTCAGTAGGTCAGAGCGAAGATGACATTTGGC
TTATGACCTCCAATGTAGCTTTCGTCTTCGTTAAATGATCCATCTACGTTTGTTCAAAACACTCTTTATTAATTCATCTT
ACAATCCTTTTTAAAGATAAAAATATGTTTAAAAGCTTGTTGGCTTACCAATTCTTTCTCGCGATTGTCCTACGAAAACA
CACAAATCTAAGGGTCAGTCTTTTACACGTGTTTGTCAAGATACGAAAAAAGGGTTTATATGTATTTATACCCTTGTTTG
AATCTCCTGTTTTAGAGCGCTTATGAGTCTAAACAAGTAGTCGTAGTTGGATTTGTGAGGCTCCTGCAATCATCAGTCAT
ACAAAAATCATCATAAACCATCAATATAATCATACAATAATCACAATTATCAGCATAAACCATCAATGATGTTTATATAA
TGTTATTACCTGGATGTTGTCGGGAAGAGGAAGACCTTCAAAGACTTGAGGAGGCTCTCGAAGTTGAAGGATCTGACTCG
GGTCATTTGGCAAAGGAACGGTCCATGAAGGCGGATTAGAAATCCCCATTGATGCAAAACCGTGTCCTGTTCTATTTTCC
CACATTTGCTGTTGTTGAGTTGAAGATCCATCACTTATGATTTGATGTTGTAACTATGAAAGAAAACACAAGAATAAGCC
TAAGAGCAATGCTAAAAAAGTCACAAGTTTCCAGTTTCTT
>AT5G10890.1 | chr5:3431030-3434029 REVERSE LENGTH=3000
GAATTTGGTGTTTCATATTTCATTACAAAATGTAAAAAACAGAGTATGTAACTTTTGTGAAAATGCAACATGTTTATTAA
TGGATTTTCTCAATTCATTCCAATGTAATCAGTAGAGAGATATGAGTACCAATTTGGTCATGACATCATAAAAGCATAGA
GCTTAGTAACTTCTTCCCCAGTAGCTCCACTTCTTGGCTGGCTTTCCTGATGCAAAGCATAGAGTCTCTTCTCCTAGTTC
AGGCTGCTCAAGAGGAGTACATAGAGTCTTAGCTCCTCCTCCTCCTCCTCCTGTTTCATCACCTCTGGTACGCCTCTTCA
CATCCTTCTCCACTTCAACCTTATCACACCATGGAGCTAAAATCAGTTTCTTTTGGCTCAAAGCTTCCACAAATTCATCC
CAAGTTTCAACCTTTTGAGTACATTCTTCAACCTTTCTCTTTGCCACATCATAGAGGTTACTCTGGATTTTCTCTAGCAA
GTCCTTAACTTGTTCAATCAAATCCCCTCTCTTGACATCCATCTTAGCTCCATTGTCACGCGTCACTATCCTCACCTGAT
CATTGGCCAAATCTCTAGGTCCAGTTTCAATTCTCAAAGGAACACCCGTTAGTTCTTGATCCGCATACTTCCATCCGCAA
GAATAGTTGTCGCGTATATCTGCTTCAGCACGGATTCCAGCCCCAAGCAAGGTGGATTCAACAGCTTCACAAGCATCACA
AAGTTCTTGATAATCAGCAGCGCCTTTGATGGGAACATGGATTACAACAACTTGAACAGGTGCCACTTTAGGAGGGAATA
CTAAACCTTTGTCATCTCCATGAGTCATACACGCGGCTGTAGATGTTCAAACATCAAGCACCTCCTCATCAGCCTCTTCT
TTGGTAGCAAAATCAGTGTGTCCTTCTTGCCAAAGGAACTCACGGCTCCTGATAAATGGGGTAGGGTCGCTAAACTCCCA
TCTAACAACGTAACATTAGCCCACTGGTTAACCTTCAAAGGGAGGTCCCTGTGTCCTCTTATCCACCAGCTCTTGTAACC
CAAGCAACCTCTGGAGCAAACCCTTGAGTGTGGTCTTTCTCCTTCTCAAGAGAATCACGTGTTACAAACATCGGGAAATA
GTATTCATCCACTTTCATCTTCTCAATCTCAGCGTTGAAGAACGTTCGTATAACGTTCCAAATATTCATCGCTGATGCCT
GATGGCTTGAGAATGTAGCATCCCTTTACAGACTCGTAGTATTCAACCAATTCACCAAATCTACAAGCCTCGGAATACCA
CTTCCCAAAATCTTCATCTTTCTTTGCAGTGATTCCAAGACGAGTTTCTTTCACCATCTCTTTCACTTTCCTAGAGGCTT
CTCGAGGAATTGCTTGACTTGTCACACAACCTTAGAGCGTAAGCCAGAAAAATAATTCAGAACAATACAAATAAACCCCA
GCTATTGTGAGAAGATATAATAATTCTTTATGGGCCAGTCGGTGAATATAGTTGGGCCCAAATCATCGGATGTGGATCTT
GTTTTGATTTCAACGCTTTCGTTTTTTTTTGTTTCTGTTTTCCTTGATTGAGGAAGCAATCTATGCAAAAAGGTCCAAAA
CACTTTAGCATTGAGGAAGAAGAAGAAGAAAGCTTCATATTTCCAGGTAATAAGTCCTTTGACTTTCGTCATTCACAATT
GCTCATCTCTATAGTTTCTATGAATGAATTGTTTGCTTACTTATACACCATCAAGCAGGGGATACAGTTGAAGCGGCATG
GCAAGAGTCTTCGAATCGGATTCGGGTTCTGGTTGTTCCAATGTACTGAGTCTTGACTTAATCAGAGAATCGTTGATTAG
GCAAGAAGACACCATCGTCTTCAGCTTGATCGAGAGAGCTAAGTTTCCACTCAATTCTCCTGCTTTCGAGGAATCTCGTT
GTCTAGATTCTGGAAGTTTCTCTTCTCTCACTGAGTTTTTCGTCAGAGAGACAGAAATCATCCAAGCTAAGGTTTGCTTC
CCATTTTAAAAACTGATCCTTTTGCTAAAATTAGATACAGAGATATCAATGCTTCGTTTGATTCGGTTTTGGTATAGCAT
TGTTTTAGATTGTTCCATGAAATTAGCAGAAAGTAAGCTACAAGTCAACTTGATTGAGGTTTTAATAAGCCTGGATTCTT
GAATTAGCATGCCTTTTGTTTGCTATGTGTCTCCTCCATTGCAAAAGATGATAACTTGGCTTTGCCTGTATAATCTCATT
GTGTGATAACTTCTTGTTTTGATTTGAGTGCGAATCTGCCAATAAAAGGCTCCGACTTTATCATATGTATACGAGATTTC
CTTATGAAAACCTCATTATATGTGGAGATTGGAAATGGAGGACTATTGTTTTCTATTTTTATAATGTCTGAAAGTCTTAT
TTCATTAATATATTCATCTCATTGGTTTATATATATTCTTAAGTTTCTGGATATTGAGCCTATATGTTTGTTCATTGGTT
TACTTGAAAACCTTATGTGTATGTGTATATTATATAGGTAGGAAGATATGAATACCCGGAAGAGAATCCTTTCTTCCTTG
AGAACATTCCTCACTCGGTTTTTCCTACGCACAAATATCCATCGGTATGTATGTAGTAAAGTCTTGAGCATTTTTCTTAG
AACTCTGAATGCTTTAGTCTAACAGTACTTTTCTTTCTCTTGATTAGGCTTTGCACCCTAAGGCTCTATCTGTTAACATT
AACAAACAAATCTGGGATATTTACTTTAAAGAATTGCTTCCTTTGTTTGTCAAACCTGGCGATGATGGCAACTATCCATC
AACTGCTGCTAGTGATCTCGCCTGTTTACAAGTAAGGAGATGATTGAGTATACATAACAAAATCAGCTCTACTTTTGGCT
AATGATGTCTGATCTGATATGTTTGATCTTGTGTAAGGCTCTTTCGAGAAGGATTCACTACGGTAAATTTGTAGCTGAGG
TCAAATTCAGAGATGCTCCACAAGATTACGAGCCTGCGAT
>AT5G10890.2 | chr5:3431030-3434029 REVERSE LENGTH=3000
GAATTTGGTGTTTCATATTTCATTACAAAATGTAAAAAACAGAGTATGTAACTTTTGTGAAAATGCAACATGTTTATTAA
TGGATTTTCTCAATTCATTCCAATGTAATCAGTAGAGAGATATGAGTACCAATTTGGTCATGACATCATAAAAGCATAGA
GCTTAGTAACTTCTTCCCCAGTAGCTCCACTTCTTGGCTGGCTTTCCTGATGCAAAGCATAGAGTCTCTTCTCCTAGTTC
AGGCTGCTCAAGAGGAGTACATAGAGTCTTAGCTCCTCCTCCTCCTCCTCCTGTTTCATCACCTCTGGTACGCCTCTTCA
CATCCTTCTCCACTTCAACCTTATCACACCATGGAGCTAAAATCAGTTTCTTTTGGCTCAAAGCTTCCACAAATTCATCC
CAAGTTTCAACCTTTTGAGTACATTCTTCAACCTTTCTCTTTGCCACATCATAGAGGTTACTCTGGATTTTCTCTAGCAA
GTCCTTAACTTGTTCAATCAAATCCCCTCTCTTGACATCCATCTTAGCTCCATTGTCACGCGTCACTATCCTCACCTGAT
CATTGGCCAAATCTCTAGGTCCAGTTTCAATTCTCAAAGGAACACCCGTTAGTTCTTGATCCGCATACTTCCATCCGCAA
GAATAGTTGTCGCGTATATCTGCTTCAGCACGGATTCCAGCCCCAAGCAAGGTGGATTCAACAGCTTCACAAGCATCACA
AAGTTCTTGATAATCAGCAGCGCCTTTGATGGGAACATGGATTACAACAACTTGAACAGGTGCCACTTTAGGAGGGAATA
CTAAACCTTTGTCATCTCCATGAGTCATACACGCGGCTGTAGATGTTCAAACATCAAGCACCTCCTCATCAGCCTCTTCT
TTGGTAGCAAAATCAGTGTGTCCTTCTTGCCAAAGGAACTCACGGCTCCTGATAAATGGGGTAGGGTCGCTAAACTCCCA
TCTAACAACGTAACATTAGCCCACTGGTTAACCTTCAAAGGGAGGTCCCTGTGTCCTCTTATCCACCAGCTCTTGTAACC
CAAGCAACCTCTGGAGCAAACCCTTGAGTGTGGTCTTTCTCCTTCTCAAGAGAATCACGTGTTACAAACATCGGGAAATA
GTATTCATCCACTTTCATCTTCTCAATCTCAGCGTTGAAGAACGTTCGTATAACGTTCCAAATATTCATCGCTGATGCCT
GATGGCTTGAGAATGTAGCATCCCTTTACAGACTCGTAGTATTCAACCAATTCACCAAATCTACAAGCCTCGGAATACCA
CTTCCCAAAATCTTCATCTTTCTTTGCAGTGATTCCAAGACGAGTTTCTTTCACCATCTCTTTCACTTTCCTAGAGGCTT
CTCGAGGAATTGCTTGACTTGTCACACAACCTTAGAGCGTAAGCCAGAAAAATAATTCAGAACAATACAAATAAACCCCA
GCTATTGTGAGAAGATATAATAATTCTTTATGGGCCAGTCGGTGAATATAGTTGGGCCCAAATCATCGGATGTGGATCTT
GTTTTGATTTCAACGCTTTCGTTTTTTTTTGTTTCTGTTTTCCTTGATTGAGGAAGCAATCTATGCAAAAAGGTCCAAAA
CACTTTAGCATTGAGGAAGAAGAAGAAGAAAGCTTCATATTTCCAGGTAATAAGTCCTTTGACTTTCGTCATTCACAATT
GCTCATCTCTATAGTTTCTATGAATGAATTGTTTGCTTACTTATACACCATCAAGCAGGGGATACAGTTGAAGCGGCATG
GCAAGAGTCTTCGAATCGGATTCGGGTTCTGGTTGTTCCAATGTACTGAGTCTTGACTTAATCAGAGAATCGTTGATTAG
GCAAGAAGACACCATCGTCTTCAGCTTGATCGAGAGAGCTAAGTTTCCACTCAATTCTCCTGCTTTCGAGGAATCTCGTT
GTCTAGATTCTGGAAGTTTCTCTTCTCTCACTGAGTTTTTCGTCAGAGAGACAGAAATCATCCAAGCTAAGGTTTGCTTC
CCATTTTAAAAACTGATCCTTTTGCTAAAATTAGATACAGAGATATCAATGCTTCGTTTGATTCGGTTTTGGTATAGCAT
TGTTTTAGATTGTTCCATGAAATTAGCAGAAAGTAAGCTACAAGTCAACTTGATTGAGGTTTTAATAAGCCTGGATTCTT
GAATTAGCATGCCTTTTGTTTGCTATGTGTCTCCTCCATTGCAAAAGATGATAACTTGGCTTTGCCTGTATAATCTCATT
GTGTGATAACTTCTTGTTTTGATTTGAGTGCGAATCTGCCAATAAAAGGCTCCGACTTTATCATATGTATACGAGATTTC
CTTATGAAAACCTCATTATATGTGGAGATTGGAAATGGAGGACTATTGTTTTCTATTTTTATAATGTCTGAAAGTCTTAT
TTCATTAATATATTCATCTCATTGGTTTATATATATTCTTAAGTTTCTGGATATTGAGCCTATATGTTTGTTCATTGGTT
TACTTGAAAACCTTATGTGTATGTGTATATTATATAGGTAGGAAGATATGAATACCCGGAAGAGAATCCTTTCTTCCTTG
AGAACATTCCTCACTCGGTTTTTCCTACGCACAAATATCCATCGGTATGTATGTAGTAAAGTCTTGAGCATTTTTCTTAG
AACTCTGAATGCTTTAGTCTAACAGTACTTTTCTTTCTCTTGATTAGGCTTTGCACCCTAAGGCTCTATCTGTTAACATT
AACAAACAAATCTGGGATATTTACTTTAAAGAATTGCTTCCTTTGTTTGTCAAACCTGGCGATGATGGCAACTATCCATC
AACTGCTGCTAGTGATCTCGCCTGTTTACAAGTAAGGAGATGATTGAGTATACATAACAAAATCAGCTCTACTTTTGGCT
AATGATGTCTGATCTGATATGTTTGATCTTGTGTAAGGCTCTTTCGAGAAGGATTCACTACGGTAAATTTGTAGCTGAGG
TCAAATTCAGAGATGCTCCACAAGATTACGAGCCTGCGAT
>AT5G10900.2 | chr5:3433165-3436164 REVERSE LENGTH=3000
CCTACTGAGACCCAAACCCAAATATTTTGCTCGTAGTTTGTATTTTTCTTTTGTTCTCCAATTTACTTTACTACTGTAGA
AATCAACTGTACACTGTAATACTTGTTGGTTTAGCTTTTCGTTATTATTTATTAATATCAATTCATTTTTTTCTCAAAAC
AAGAAAAGAAAAAAAAAAACATACATTTGCTTTGAGAATGAAAACTACCTTGTGCTGATCGTATTGTTGAGATTTTTTTT
TGTAACTTTATCAATCAGAATTGCATTGTTTTTACAAATTGCTCTCTGTCAAAAAGGTAATGACCAGCTGCTTACTACAT
CGAGAATTAACTTGGGAAAAGGCAAATTCAAACTGAAGATTCTTATTCAAACAAATGAGTAGTACCACTACACTTGTCTC
GAATTTATTATGGTCTTTTCCCAACGATATTTTTGGTAAAATTCATAAATGGTCTACAATACTGACTGGCCGTTAAAAAA
AGTGAATATATTACTTCATTGCCATTTCATTTGGTCAACGTTACGCGTTTACCATTTATGGCTAAAAGAACTCTCAATAT
GCTTTATTTTGATCTCTAAACATACTTTTGACCTAAAATCACTAAATTTAAGTAAAAAATGAATTACTTGTCAAGAGAAA
AGAAAAAAAGAGTGAATGAATTATACCAATTATTATACATAGATTTTAGTCACATACCAATAACTAAAGATTTTGTTATA
AATTGGGAAAAGGAGAGGTGATTGGCATTTAAAGACTTTCCAAAAATTCAAAAGTTTCCCTCCAAACGCTTTTTTTGTTT
TGTTTTTATTTGGAGATCGAAGTCGAAAGAACACTCTGTTTCTCGTGATTCTCATTAATAACATTCCTGTCTCTCTCTCT
CTCTCTCTCTTTCTTCAATCCCGATTCTGATCTCTCATTTAAATACCTTTCTCTTTCCTTCGATTCTCTTCTCCTTAACG
ATCGAATTTTGAATCCTCCGATGGATGACGGTGTAGGAGTGAGAGCAGGATGCATCCGGATCAGATGTCCGTCGCCACGG
AGAATCGTGTCTCGATGGCTCTCCCCACAGGGGAAGGTCAAAGGAAAAAAGACACCTATGGCGGAACCAAGGGTGAGAGA
CTCTGACACGGTGAGGATCAGAACTTCCTCGGAGGATGATCATCATAGAGTTGGCCAATTTTCAGATTCGCCGCCACCAA
CGATCCCTTCCGGTAACAATTTTGTTTGGTCTCGTCGAATTCGAAAACGATCATAGTAGATTCCAATTTGAAGAACTAAG
ATTGTTTTATGTGTGAACTGAATTGTAATAGATCAGTTTCATTAATCTAATTGTCTCCTAATTATAACTTTTGGTCTTGT
AGAATTGCAAAGAAGGGAATTTTTGTTCAGCATTGGCATGAGTTGTTATTTGATACATTTGATTGCTACTGGTAGACAAG
AGATTCACAAGATCGTTGAGCTACGTAACGATTTAGACAAGTTTTTGGAATGTCGAAACGAAGAACTGAGGCAAAAACAG
CAAGAGTTTGTCGAGTTACGTAACGATATACACAAGTTTTTAGAGTTTCACAACAATGAATTGAGGCGAAAACAGCTAGA
GAAAACTGAAACCTCTGCGTATTCCGCCACAAGTGATGTTGTTGATGGCCCTGAATCGTCTACTGATCACTATTACTCTC
CACAGATCATACAGACATCTATGAGTGTTGGAGGTGAAGGGTCGTTGTCACATTACGTATATAAGCTAGAGAATGATTCT
GGAGGTGAGATGGATCAGCTTGAAGCTGAACTTGAAGCTGAGTTTGAGCTTCTTCAGATTGGTCATAACCAGGAGGTTAG
TGAAGATGCAGAAGGATTAAGATTGGGACATGTGTGTCCAGGACTAGTGGAGGAACAACAAGGAGTGTGTCCGTATGAGC
TGGAGAGAAGACTATACGAGCTCATGGAGACAAGACAACAAGAGGAGATAAAGGAGTTAGAGATTGCATTGGATGATGCT
AAACAAAGACTTCATTTGAAAGAGACAGAAGCTTCTTGGTGGAAAGACACTGCTTATATAGTCTCTGAACGTATTCCAGA
ACCTTCTAGAATCACTCACAGCTCTCGAACTCATCCTTACCCTCTCTCAAGGTGAGAATTTGGTGTTTCATATTTCATTA
CAAAATGTAAAAAACAGAGTATGTAACTTTTGTGAAAATGCAACATGTTTATTAATGGATTTTCTCAATTCATTCCAATG
TAATCAGTAGAGAGATATGAGTACCAATTTGGTCATGACATCATAAAAGCATAGAGCTTAGTAACTTCTTCCCCAGTAGC
TCCACTTCTTGGCTGGCTTTCCTGATGCAAAGCATAGAGTCTCTTCTCCTAGTTCAGGCTGCTCAAGAGGAGTACATAGA
GTCTTAGCTCCTCCTCCTCCTCCTCCTGTTTCATCACCTCTGGTACGCCTCTTCACATCCTTCTCCACTTCAACCTTATC
ACACCATGGAGCTAAAATCAGTTTCTTTTGGCTCAAAGCTTCCACAAATTCATCCCAAGTTTCAACCTTTTGAGTACATT
CTTCAACCTTTCTCTTTGCCACATCATAGAGGTTACTCTGGATTTTCTCTAGCAAGTCCTTAACTTGTTCAATCAAATCC
CCTCTCTTGACATCCATCTTAGCTCCATTGTCACGCGTCACTATCCTCACCTGATCATTGGCCAAATCTCTAGGTCCAGT
TTCAATTCTCAAAGGAACACCCGTTAGTTCTTGATCCGCATACTTCCATCCGCAAGAATAGTTGTCGCGTATATCTGCTT
CAGCACGGATTCCAGCCCCAAGCAAGGTGGATTCAACAGCTTCACAAGCATCACAAAGTTCTTGATAATCAGCAGCGCCT
TTGATGGGAACATGGATTACAACAACTTGAACAGGTGCCACTTTAGGAGGGAATACTAAACCTTTGTCATCTCCATGAGT
CATACACGCGGCTGTAGATGTTCAAACATCAAGCACCTCC
>AT5G10900.3 | chr5:3433165-3436164 REVERSE LENGTH=3000
CCTACTGAGACCCAAACCCAAATATTTTGCTCGTAGTTTGTATTTTTCTTTTGTTCTCCAATTTACTTTACTACTGTAGA
AATCAACTGTACACTGTAATACTTGTTGGTTTAGCTTTTCGTTATTATTTATTAATATCAATTCATTTTTTTCTCAAAAC
AAGAAAAGAAAAAAAAAAACATACATTTGCTTTGAGAATGAAAACTACCTTGTGCTGATCGTATTGTTGAGATTTTTTTT
TGTAACTTTATCAATCAGAATTGCATTGTTTTTACAAATTGCTCTCTGTCAAAAAGGTAATGACCAGCTGCTTACTACAT
CGAGAATTAACTTGGGAAAAGGCAAATTCAAACTGAAGATTCTTATTCAAACAAATGAGTAGTACCACTACACTTGTCTC
GAATTTATTATGGTCTTTTCCCAACGATATTTTTGGTAAAATTCATAAATGGTCTACAATACTGACTGGCCGTTAAAAAA
AGTGAATATATTACTTCATTGCCATTTCATTTGGTCAACGTTACGCGTTTACCATTTATGGCTAAAAGAACTCTCAATAT
GCTTTATTTTGATCTCTAAACATACTTTTGACCTAAAATCACTAAATTTAAGTAAAAAATGAATTACTTGTCAAGAGAAA
AGAAAAAAAGAGTGAATGAATTATACCAATTATTATACATAGATTTTAGTCACATACCAATAACTAAAGATTTTGTTATA
AATTGGGAAAAGGAGAGGTGATTGGCATTTAAAGACTTTCCAAAAATTCAAAAGTTTCCCTCCAAACGCTTTTTTTGTTT
TGTTTTTATTTGGAGATCGAAGTCGAAAGAACACTCTGTTTCTCGTGATTCTCATTAATAACATTCCTGTCTCTCTCTCT
CTCTCTCTCTTTCTTCAATCCCGATTCTGATCTCTCATTTAAATACCTTTCTCTTTCCTTCGATTCTCTTCTCCTTAACG
ATCGAATTTTGAATCCTCCGATGGATGACGGTGTAGGAGTGAGAGCAGGATGCATCCGGATCAGATGTCCGTCGCCACGG
AGAATCGTGTCTCGATGGCTCTCCCCACAGGGGAAGGTCAAAGGAAAAAAGACACCTATGGCGGAACCAAGGGTGAGAGA
CTCTGACACGGTGAGGATCAGAACTTCCTCGGAGGATGATCATCATAGAGTTGGCCAATTTTCAGATTCGCCGCCACCAA
CGATCCCTTCCGGTAACAATTTTGTTTGGTCTCGTCGAATTCGAAAACGATCATAGTAGATTCCAATTTGAAGAACTAAG
ATTGTTTTATGTGTGAACTGAATTGTAATAGATCAGTTTCATTAATCTAATTGTCTCCTAATTATAACTTTTGGTCTTGT
AGAATTGCAAAGAAGGGAATTTTTGTTCAGCATTGGCATGAGTTGTTATTTGATACATTTGATTGCTACTGGTAGACAAG
AGATTCACAAGATCGTTGAGCTACGTAACGATTTAGACAAGTTTTTGGAATGTCGAAACGAAGAACTGAGGCAAAAACAG
CAAGAGTTTGTCGAGTTACGTAACGATATACACAAGTTTTTAGAGTTTCACAACAATGAATTGAGGCGAAAACAGCTAGA
GAAAACTGAAACCTCTGCGTATTCCGCCACAAGTGATGTTGTTGATGGCCCTGAATCGTCTACTGATCACTATTACTCTC
CACAGATCATACAGACATCTATGAGTGTTGGAGGTGAAGGGTCGTTGTCACATTACGTATATAAGCTAGAGAATGATTCT
GGAGGTGAGATGGATCAGCTTGAAGCTGAACTTGAAGCTGAGTTTGAGCTTCTTCAGATTGGTCATAACCAGGAGGTTAG
TGAAGATGCAGAAGGATTAAGATTGGGACATGTGTGTCCAGGACTAGTGGAGGAACAACAAGGAGTGTGTCCGTATGAGC
TGGAGAGAAGACTATACGAGCTCATGGAGACAAGACAACAAGAGGAGATAAAGGAGTTAGAGATTGCATTGGATGATGCT
AAACAAAGACTTCATTTGAAAGAGACAGAAGCTTCTTGGTGGAAAGACACTGCTTATATAGTCTCTGAACGTATTCCAGA
ACCTTCTAGAATCACTCACAGCTCTCGAACTCATCCTTACCCTCTCTCAAGGTGAGAATTTGGTGTTTCATATTTCATTA
CAAAATGTAAAAAACAGAGTATGTAACTTTTGTGAAAATGCAACATGTTTATTAATGGATTTTCTCAATTCATTCCAATG
TAATCAGTAGAGAGATATGAGTACCAATTTGGTCATGACATCATAAAAGCATAGAGCTTAGTAACTTCTTCCCCAGTAGC
TCCACTTCTTGGCTGGCTTTCCTGATGCAAAGCATAGAGTCTCTTCTCCTAGTTCAGGCTGCTCAAGAGGAGTACATAGA
GTCTTAGCTCCTCCTCCTCCTCCTCCTGTTTCATCACCTCTGGTACGCCTCTTCACATCCTTCTCCACTTCAACCTTATC
ACACCATGGAGCTAAAATCAGTTTCTTTTGGCTCAAAGCTTCCACAAATTCATCCCAAGTTTCAACCTTTTGAGTACATT
CTTCAACCTTTCTCTTTGCCACATCATAGAGGTTACTCTGGATTTTCTCTAGCAAGTCCTTAACTTGTTCAATCAAATCC
CCTCTCTTGACATCCATCTTAGCTCCATTGTCACGCGTCACTATCCTCACCTGATCATTGGCCAAATCTCTAGGTCCAGT
TTCAATTCTCAAAGGAACACCCGTTAGTTCTTGATCCGCATACTTCCATCCGCAAGAATAGTTGTCGCGTATATCTGCTT
CAGCACGGATTCCAGCCCCAAGCAAGGTGGATTCAACAGCTTCACAAGCATCACAAAGTTCTTGATAATCAGCAGCGCCT
TTGATGGGAACATGGATTACAACAACTTGAACAGGTGCCACTTTAGGAGGGAATACTAAACCTTTGTCATCTCCATGAGT
CATACACGCGGCTGTAGATGTTCAAACATCAAGCACCTCC
>AT5G10900.1 | chr5:3433413-3436412 REVERSE LENGTH=3000
ATACATATAAACCCTTTTTTCGTATCTTGACAAACACGTGTAAAAGACTGACCCTTAGATTTGTGTGTTTTCGTAGGACA
ATCGCGAGAAAGAATTGGTAAGCCAACAAGCTTTTAAACATATTTTTATCTTTAAAAAGGATTGTAAGATGAATTAATAA
AGAGTGTTTTGAACAAACGTAGATGGATCATTTAACGAAGACGAAAGCTACATTGGAGGTCATAAGCCAAATGTCATCTT
CGCTCTGACCTACTGAGACCCAAACCCAAATATTTTGCTCGTAGTTTGTATTTTTCTTTTGTTCTCCAATTTACTTTACT
ACTGTAGAAATCAACTGTACACTGTAATACTTGTTGGTTTAGCTTTTCGTTATTATTTATTAATATCAATTCATTTTTTT
CTCAAAACAAGAAAAGAAAAAAAAAAACATACATTTGCTTTGAGAATGAAAACTACCTTGTGCTGATCGTATTGTTGAGA
TTTTTTTTTGTAACTTTATCAATCAGAATTGCATTGTTTTTACAAATTGCTCTCTGTCAAAAAGGTAATGACCAGCTGCT
TACTACATCGAGAATTAACTTGGGAAAAGGCAAATTCAAACTGAAGATTCTTATTCAAACAAATGAGTAGTACCACTACA
CTTGTCTCGAATTTATTATGGTCTTTTCCCAACGATATTTTTGGTAAAATTCATAAATGGTCTACAATACTGACTGGCCG
TTAAAAAAAGTGAATATATTACTTCATTGCCATTTCATTTGGTCAACGTTACGCGTTTACCATTTATGGCTAAAAGAACT
CTCAATATGCTTTATTTTGATCTCTAAACATACTTTTGACCTAAAATCACTAAATTTAAGTAAAAAATGAATTACTTGTC
AAGAGAAAAGAAAAAAAGAGTGAATGAATTATACCAATTATTATACATAGATTTTAGTCACATACCAATAACTAAAGATT
TTGTTATAAATTGGGAAAAGGAGAGGTGATTGGCATTTAAAGACTTTCCAAAAATTCAAAAGTTTCCCTCCAAACGCTTT
TTTTGTTTTGTTTTTATTTGGAGATCGAAGTCGAAAGAACACTCTGTTTCTCGTGATTCTCATTAATAACATTCCTGTCT
CTCTCTCTCTCTCTCTCTTTCTTCAATCCCGATTCTGATCTCTCATTTAAATACCTTTCTCTTTCCTTCGATTCTCTTCT
CCTTAACGATCGAATTTTGAATCCTCCGATGGATGACGGTGTAGGAGTGAGAGCAGGATGCATCCGGATCAGATGTCCGT
CGCCACGGAGAATCGTGTCTCGATGGCTCTCCCCACAGGGGAAGGTCAAAGGAAAAAAGACACCTATGGCGGAACCAAGG
GTGAGAGACTCTGACACGGTGAGGATCAGAACTTCCTCGGAGGATGATCATCATAGAGTTGGCCAATTTTCAGATTCGCC
GCCACCAACGATCCCTTCCGGTAACAATTTTGTTTGGTCTCGTCGAATTCGAAAACGATCATAGTAGATTCCAATTTGAA
GAACTAAGATTGTTTTATGTGTGAACTGAATTGTAATAGATCAGTTTCATTAATCTAATTGTCTCCTAATTATAACTTTT
GGTCTTGTAGAATTGCAAAGAAGGGAATTTTTGTTCAGCATTGGCATGAGTTGTTATTTGATACATTTGATTGCTACTGG
TAGACAAGAGATTCACAAGATCGTTGAGCTACGTAACGATTTAGACAAGTTTTTGGAATGTCGAAACGAAGAACTGAGGC
AAAAACAGCAAGAGTTTGTCGAGTTACGTAACGATATACACAAGTTTTTAGAGTTTCACAACAATGAATTGAGGCGAAAA
CAGCTAGAGAAAACTGAAACCTCTGCGTATTCCGCCACAAGTGATGTTGTTGATGGCCCTGAATCGTCTACTGATCACTA
TTACTCTCCACAGATCATACAGACATCTATGAGTGTTGGAGGTGAAGGGTCGTTGTCACATTACGTATATAAGCTAGAGA
ATGATTCTGGAGGTGAGATGGATCAGCTTGAAGCTGAACTTGAAGCTGAGTTTGAGCTTCTTCAGATTGGTCATAACCAG
GAGGTTAGTGAAGATGCAGAAGGATTAAGATTGGGACATGTGTGTCCAGGACTAGTGGAGGAACAACAAGGAGTGTGTCC
GTATGAGCTGGAGAGAAGACTATACGAGCTCATGGAGACAAGACAACAAGAGGAGATAAAGGAGTTAGAGATTGCATTGG
ATGATGCTAAACAAAGACTTCATTTGAAAGAGACAGAAGCTTCTTGGTGGAAAGACACTGCTTATATAGTCTCTGAACGT
ATTCCAGAACCTTCTAGAATCACTCACAGCTCTCGAACTCATCCTTACCCTCTCTCAAGGTGAGAATTTGGTGTTTCATA
TTTCATTACAAAATGTAAAAAACAGAGTATGTAACTTTTGTGAAAATGCAACATGTTTATTAATGGATTTTCTCAATTCA
TTCCAATGTAATCAGTAGAGAGATATGAGTACCAATTTGGTCATGACATCATAAAAGCATAGAGCTTAGTAACTTCTTCC
CCAGTAGCTCCACTTCTTGGCTGGCTTTCCTGATGCAAAGCATAGAGTCTCTTCTCCTAGTTCAGGCTGCTCAAGAGGAG
TACATAGAGTCTTAGCTCCTCCTCCTCCTCCTCCTGTTTCATCACCTCTGGTACGCCTCTTCACATCCTTCTCCACTTCA
ACCTTATCACACCATGGAGCTAAAATCAGTTTCTTTTGGCTCAAAGCTTCCACAAATTCATCCCAAGTTTCAACCTTTTG
AGTACATTCTTCAACCTTTCTCTTTGCCACATCATAGAGGTTACTCTGGATTTTCTCTAGCAAGTCCTTAACTTGTTCAA
TCAAATCCCCTCTCTTGACATCCATCTTAGCTCCATTGTCACGCGTCACTATCCTCACCTGATCATTGGCCAAATCTCTA
GGTCCAGTTTCAATTCTCAAAGGAACACCCGTTAGTTCTT
>AT5G10910.1 | chr5:3441518-3444517 FORWARD LENGTH=3000
TTACTTTATGAAATGTTTTTTTAGTTGACAATCAAAATTTCAAAGCTCTAACTAAGCTTTCATTCAAAATAGTCGAGGTT
TTTAGAAAAGAAAGTTAGGAACAGGGAAACAGAAGAGGATTGATCCAATAATAGTTGAACCAAAACCAATTAAACCAAAC
GGAATAGTGTTCAATTTTCGAACCAGACCGGTTAAAATGCATAAGTAAGTGTGTGTCGTCGTCGCCGCAAAAACCCAGTT
GGAGCTCGAAACCCTTCTTCATCTTCTTCTTCTCCTCCACCTAACCAATGGGAGCAATTGATCTCTCTTTCTCACAGAGT
CTTCTCTTCTCTTCGTCGCGTTCCAATCTTTCCTCCTCCACACACCGTTCCGTCTCTTTTTTGCCGCCGGGAAGCAAGTC
ACGGTGTCTGCCGCCGTTGCGTTCAATGAGTCATGACGACGACACGGCCTCAAAGGAGGTGAAGCTATGGGGTGGAAGGT
TCGAAGAGAGTGTCACTGAGAAAGTGGAGAAGTTCACTGAGTCAATTTCATTTGATAAGGTTCTCTACAAGCAGGACATT
ATGGGTAGCAAAGCTCATGCTTCAATGCTTGCTCACCAGGTTTTACATTTGCTTTTACTTTATGCATTTTCTTAATTTCT
TAATTCAGTTGTGATTCTATGTCTTCTAAGTAATGCAAATTTGTAAAGTCAGGACATTTTTGGTTATTTGTTCTTACAGG
GGCTAATAACTGATAGCGATAAAGATAGCATTTTGAGAGGTCTTGATGATATTGAGAGACAAATTGAAGCAAATAAGTTT
GAATGGAGGACTGATCGAGAAGATGTGCATATGAACATTGAAGCAGCTCTTACTGATCTTATTGGTGAACCTGCAAAGAA
ACTTCATACTGCAAGGAGCAGAAATGACCAAGTTGCTACTGACTTCAGGCTTTGGTGTCGTGATGCTATCGATACAATTA
TTGTCAAAATCAGAAATCTTCAGAGAGCACTTGTTGAACTGGCTTTGAAGAATGAGGCTTTGATTGTTCCTGGTTATACT
CATCTTCAAAGAGCTCAGCCTGTTTTACTCCCACACGTTCTCTTAACTTTTGTAGAGCAGGTTTGGAATTTCTACTTTGT
TTAATTTTTGGTTTTCTGTTACATCGTTTTGTTTAGTTTCTGGTTATGTTATAAAATTGAGCAGCACTCTAATTTGCTTT
ATGAGGTTCATCTTTTAGATACTATGTCCTCCTTTTCCTGCCTCAGAACATTGTAGGGTTCTTACATTTACTTAGGATTT
TACTTTCTTAGCTGGTATTTTGGTTCATGTATGGCAGCTCGAACGTGATGCTGGTCGTTATGTGGACTGTCGAGCAAGGC
TAAATTTCTCCCCCCTGGGAGCTTGTGCTTTGGCTGGAACTGGTCTGCCTATTGATAGGTTTATGACTGCAAATGCTCTT
GGATTTACCGAACCAATGAGAAACAGGTATGTTCCTAGTTCTTATATTGGTTGCATCAACTCTCTCTAATTATATGTCTT
TCTCTTTTGTTTTATGGTTTCTCATTTATTAACTCTTTTCTCCTCTGTTTCAACTAGTATCGATGCAGTCTCAGACCGAG
ACTTCGTGCTGGAGTTCTTATATACAAATGCCAACACCGGTATTCATTTATCACGGCTTGGAGAAGAGTGGGTACTGTGG
GCTTCCGAGGAGTTTGGGTTCATGACTCCAAGTGATTCTGTGTCAACCGGAAGTAGTATAATGCCACAGAAGAAAAATCC
AGACCCAATGGAACTTGTCAGAGGAAAATCCGCAAGAGTCATAGGCGATCTGGTCACTGTCTTAACACTGTGCAAAGGAC
TTCCCCTTGCTTACAACAGAGATTTTCAAGAAGACAAAGAGCCGATGTTCGATAGTACCAAGACAATAATGGGAATGATC
GATGTATCTGCAGAATTTGCTCAGAATGTTACATTCAACGAAGACAGAATCAAGAAAAGTCTTCCCGCAGGACATCTTGA
TGCGACTACTCTCGCTGATTATCTTGTGAAGAAGGTAATGTGGTTTTTATTTATCATATCTTCCATTTTTGTAACTGAAG
TCAGAAAGATAAATACTGTTTTGGTTTTTTGATTTCCCAGGGGATGCCTTTTAGGTCATCTCATGACATAGTTGGAAAAC
TAGTTGGAGTTTGCGTCTCAAAAGGCTGTGAACTTCAGAACTTAAGTCTTGAAGAGATGAAAAAGCTGAGCCCTGTGTTT
GAAGAAGATGTGTTTGGATTTTTGGGGGTTGAAAATTCAGTCAATAAGTTCAGTTCCTATGGGTCAACAGGATCAAACTG
TGTTGCTGAGCAACTTGGCTACTGGGTCAACAAGCTCAACATTACTTCCACCTGATCCGGACCAAACCATTAGCAAAAGA
TTTGATGACGTTTGTGTAATTTTCATATTTATTGAGGATTTTTGTCGTTAATACCAGGAAGATTTCAAGCAACATGTTGC
AGCGGTTTGAGAAGACCCACAAACAAAATAAGTTTTGTAATATTTGAAATCGAGATAATGTGGAAGAGTTTGGTATTCTT
CTCATTTCAATGCTCTCTACAATATCAATCTTTTTATATTCTACAATGAGAAGAAGATTAACTCCAAACTTGTGGATATT
TGCCCAAAGCTTAAGAAGTTGGATCAAGGGAAGTGCATTGGAGTTAGGTTGTGATTTGAACATGTCTTTAAATTTCAAGA
ATACTTTGTCAATGCAGACTTCAATTTTCATTTGAGTTTTTTGAATTTTTGTTTTCTTCTTTTTCAAACCCAATTATTGT
TCAGAAATACAACAACAAAAACTAGTGGATTGCATTTGGATGTGATTTTTTTTGAACATGGGGGAGGACCACACATGACA
TGACACACCCTCTTCCTTAGGAGGTGCAACATCTGTTACAACTTACAATATCCTTTTTATGTTCCAAACAAAATGTCATC
CTCCATTTTATTATGACCAAACATAAAGTGACACAAATAC
>AT5G10920.1 | chr5:3443893-3446892 FORWARD LENGTH=3000
TCCGGACCAAACCATTAGCAAAAGATTTGATGACGTTTGTGTAATTTTCATATTTATTGAGGATTTTTGTCGTTAATACC
AGGAAGATTTCAAGCAACATGTTGCAGCGGTTTGAGAAGACCCACAAACAAAATAAGTTTTGTAATATTTGAAATCGAGA
TAATGTGGAAGAGTTTGGTATTCTTCTCATTTCAATGCTCTCTACAATATCAATCTTTTTATATTCTACAATGAGAAGAA
GATTAACTCCAAACTTGTGGATATTTGCCCAAAGCTTAAGAAGTTGGATCAAGGGAAGTGCATTGGAGTTAGGTTGTGAT
TTGAACATGTCTTTAAATTTCAAGAATACTTTGTCAATGCAGACTTCAATTTTCATTTGAGTTTTTTGAATTTTTGTTTT
CTTCTTTTTCAAACCCAATTATTGTTCAGAAATACAACAACAAAAACTAGTGGATTGCATTTGGATGTGATTTTTTTTGA
ACATGGGGGAGGACCACACATGACATGACACACCCTCTTCCTTAGGAGGTGCAACATCTGTTACAACTTACAATATCCTT
TTTATGTTCCAAACAAAATGTCATCCTCCATTTTATTATGACCAAACATAAAGTGACACAAATACGTACCAGTAATAACC
TCATTGGTGTTTCTCTTCTCCTAAAATAGTTAAATCTAATCTTAACAAAAAACACTCGATTTAATACTATCCATTTGATG
TTGGTGGAGTCACTTTCTGACTGTGACACAACCCTTGTCCTAAAATCCCATGTTAGCCACTGATTGATCCTTTTTTTAGA
TTATTGGTCGGATATTAATTATGGTGAAAGCTCCATTTCTTTCTTAATGGATTGAGTTTACTGGTGAACCTCATTACTCT
TGTTATCTTTTAATCCTTGTTTTTGTCTGTATCCATTTTAACTTTTTGGGGGATTTTTCTTTCACTTAGTATAACTTATA
CGCCATTAATTCTTACAGGATTGGGTTTCTTCGAAACTTCTTGCATGATGTAGTCGATATTTTTTGTTCTTTAGGTTATT
ACATTATTATGCTTCTAAAAAAATTACAAAATATGATAGTAAACATATGGTATGAAATGGGTAATTTTGATAGACTGAAT
ACACATAAACATACTCATTTATGCAGAAAATTCAGATTAGCATTATCTTCATCCCATCAATCACATCTAATCTTCTATCT
TACGATCATGCCCAGCTACAATTCAAAGTTGGACATGTAGAAGAAAACTAATGAAAAAAAGTCGTCGGATCCCATAAATA
AATTAATTTGTTGTGACTTTGTCCTCTCCACTAACTATTTGAACTTCAAAATTCAAATGATTTGACTTCATAACAGAAGG
TGAATCTTTTCGAAGTCTCTGAGAAACCACACGTGTCGGTCTTCTAAACCACAACCCGACTCATAGTCATTTTCGTTTTC
GACTTAACATACCCTTAATTGTCGATTAATTTAATCTGAACCCAAATTATTTATTCATTTGTACCTAAAAACAACACAAT
TAGGTTCAATTAGAAGCAAAATCAAAATCCTTACCAAAGAAAAAGAAGTAAAACCAAAATTTTATTAAACCAAAGAAAAT
TTGGGTTCAATGTAACAGTTCTTAGTTATACTACGTTAACCGATAACCGGTTAAATCAGAACCAAAAACTACTGATTCAA
CAATCCTCGGAAGAAGTGTTATTATTATCACCGTGCCATGACCAGACGATGTCGTTTAACGCCGGCCGTACTTCTTCTTC
GTATAACCTATCGTACTCCAAAGTATCTCCCGCCGATTTGCAAAACTCCACCACCGATATCTCCGGCGCTACTTCAAACA
CTTCCGCCGTCATCGACAACCGTCCTTTTCTCCCTTCCGTTTTCCCTTCCATCTTCACTTTAAAATCCTTCGTTCTCTTC
ACTTTCATGTTCATCTCCTTCGTAACCGTTTCTATCTTCTCCATTACCTCCGTCGCCGACGACCGTGACGTAAACACCGA
TTGCACTTTCCTCTTGCTCTCGAACAAGCTCGATAAGTCAAATCCGGAAGACATCGAGGATATGAATTCGAAAGCGTTGA
AGAATTTCGGCGATATCGGCTCTGTTTGATTTTCACAATCTCCGTCTTCTTCTTCTTCTTCGTTGTTTTTGCTGCTTTGA
GAACAAATCGGTTCGTCGATTTTGAAAGCTAACGGCGGAGTGAAGTTTTTCCGGAGCCAAGGCGTTCTCATAATCGCCGG
AATCGAGATCCGTCGATCTGGATCTACAACGAGGAGTTTCGAAATCAACCTCCTCGCTTCCGGAGAAAACCACGGCGGAA
ATTCAAAATCCGCTCTGAAAATCTTCCGATACATATTCATCAGATTCTCATCTTGAAACGGCAAACATCCGGCGAGAAGA
ACATACAAAACGACGCCGCACGACCAGATATCAGCTTTCGCGCCGTCGTATCCTTTCTTCTTTAATACCTCCGGCGCAAC
ATACGCCGGAGTTCCACACTGCGTATGAAGCAATCCGTCTTGAAGAATCTGTTCCGGTAACGCAGATAATCCGAAATCGG
AGATTTTCAAATCTCCATTCTCATCTAAAAGAAGATTCTCAGGTTTCAGATCGCGATGAGAAACGCCTCTACTATGGCAA
TAATCAACGGCTGAGATCAATTGCTGGAAATATCTACGAGCAGCGTCTTCGTGTAACTTACCTTTAGAGATTTTGCAGAA
AAGCTCGCCGCCTTTAACGAACTCCATGACGAAGAAGATCTTGGTCTTCGTAGCCATGACTTCTTTCAATTCAACTATGT
TGGGATGACGAACGAGCTTCATGATTGAAATCTCGCGTTTGATTTGTTCCATCATTCCAGGTCTCTTCATTACTTGATCC
TTGTTGATGACTTTGATTGCGACGCACTCGCCGCCGATGATCTCTTTGCCGTAATAGACTTTGGCGAAGGTTCCTTTGCC
TAATAACCTTCCCATCTCGTACTTTCCGAACAGAACTCGC
>AT5G10930.1 | chr5:3442569-3445568 REVERSE LENGTH=3000
ATCAGTAGTTTTTGGTTCTGATTTAACCGGTTATCGGTTAACGTAGTATAACTAAGAACTGTTACATTGAACCCAAATTT
TCTTTGGTTTAATAAAATTTTGGTTTTACTTCTTTTTCTTTGGTAAGGATTTTGATTTTGCTTCTAATTGAACCTAATTG
TGTTGTTTTTAGGTACAAATGAATAAATAATTTGGGTTCAGATTAAATTAATCGACAATTAAGGGTATGTTAAGTCGAAA
ACGAAAATGACTATGAGTCGGGTTGTGGTTTAGAAGACCGACACGTGTGGTTTCTCAGAGACTTCGAAAAGATTCACCTT
CTGTTATGAAGTCAAATCATTTGAATTTTGAAGTTCAAATAGTTAGTGGAGAGGACAAAGTCACAACAAATTAATTTATT
TATGGGATCCGACGACTTTTTTTCATTAGTTTTCTTCTACATGTCCAACTTTGAATTGTAGCTGGGCATGATCGTAAGAT
AGAAGATTAGATGTGATTGATGGGATGAAGATAATGCTAATCTGAATTTTCTGCATAAATGAGTATGTTTATGTGTATTC
AGTCTATCAAAATTACCCATTTCATACCATATGTTTACTATCATATTTTGTAATTTTTTTAGAAGCATAATAATGTAATA
ACCTAAAGAACAAAAAATATCGACTACATCATGCAAGAAGTTTCGAAGAAACCCAATCCTGTAAGAATTAATGGCGTATA
AGTTATACTAAGTGAAAGAAAAATCCCCCAAAAAGTTAAAATGGATACAGACAAAAACAAGGATTAAAAGATAACAAGAG
TAATGAGGTTCACCAGTAAACTCAATCCATTAAGAAAGAAATGGAGCTTTCACCATAATTAATATCCGACCAATAATCTA
AAAAAAGGATCAATCAGTGGCTAACATGGGATTTTAGGACAAGGGTTGTGTCACAGTCAGAAAGTGACTCCACCAACATC
AAATGGATAGTATTAAATCGAGTGTTTTTTGTTAAGATTAGATTTAACTATTTTAGGAGAAGAGAAACACCAATGAGGTT
ATTACTGGTACGTATTTGTGTCACTTTATGTTTGGTCATAATAAAATGGAGGATGACATTTTGTTTGGAACATAAAAAGG
ATATTGTAAGTTGTAACAGATGTTGCACCTCCTAAGGAAGAGGGTGTGTCATGTCATGTGTGGTCCTCCCCCATGTTCAA
AAAAAATCACATCCAAATGCAATCCACTAGTTTTTGTTGTTGTATTTCTGAACAATAATTGGGTTTGAAAAAGAAGAAAA
CAAAAATTCAAAAAACTCAAATGAAAATTGAAGTCTGCATTGACAAAGTATTCTTGAAATTTAAAGACATGTTCAAATCA
CAACCTAACTCCAATGCACTTCCCTTGATCCAACTTCTTAAGCTTTGGGCAAATATCCACAAGTTTGGAGTTAATCTTCT
TCTCATTGTAGAATATAAAAAGATTGATATTGTAGAGAGCATTGAAATGAGAAGAATACCAAACTCTTCCACATTATCTC
GATTTCAAATATTACAAAACTTATTTTGTTTGTGGGTCTTCTCAAACCGCTGCAACATGTTGCTTGAAATCTTCCTGGTA
TTAACGACAAAAATCCTCAATAAATATGAAAATTACACAAACGTCATCAAATCTTTTGCTAATGGTTTGGTCCGGATCAG
GTGGAAGTAATGTTGAGCTTGTTGACCCAGTAGCCAAGTTGCTCAGCAACACAGTTTGATCCTGTTGACCCATAGGAACT
GAACTTATTGACTGAATTTTCAACCCCCAAAAATCCAAACACATCTTCTTCAAACACAGGGCTCAGCTTTTTCATCTCTT
CAAGACTTAAGTTCTGAAGTTCACAGCCTTTTGAGACGCAAACTCCAACTAGTTTTCCAACTATGTCATGAGATGACCTA
AAAGGCATCCCCTGGGAAATCAAAAAACCAAAACAGTATTTATCTTTCTGACTTCAGTTACAAAAATGGAAGATATGATA
AATAAAAACCACATTACCTTCTTCACAAGATAATCAGCGAGAGTAGTCGCATCAAGATGTCCTGCGGGAAGACTTTTCTT
GATTCTGTCTTCGTTGAATGTAACATTCTGAGCAAATTCTGCAGATACATCGATCATTCCCATTATTGTCTTGGTACTAT
CGAACATCGGCTCTTTGTCTTCTTGAAAATCTCTGTTGTAAGCAAGGGGAAGTCCTTTGCACAGTGTTAAGACAGTGACC
AGATCGCCTATGACTCTTGCGGATTTTCCTCTGACAAGTTCCATTGGGTCTGGATTTTTCTTCTGTGGCATTATACTACT
TCCGGTTGACACAGAATCACTTGGAGTCATGAACCCAAACTCCTCGGAAGCCCACAGTACCCACTCTTCTCCAAGCCGTG
ATAAATGAATACCGGTGTTGGCATTTGTATATAAGAACTCCAGCACGAAGTCTCGGTCTGAGACTGCATCGATACTAGTT
GAAACAGAGGAGAAAAGAGTTAATAAATGAGAAACCATAAAACAAAAGAGAAAGACATATAATTAGAGAGAGTTGATGCA
ACCAATATAAGAACTAGGAACATACCTGTTTCTCATTGGTTCGGTAAATCCAAGAGCATTTGCAGTCATAAACCTATCAA
TAGGCAGACCAGTTCCAGCCAAAGCACAAGCTCCCAGGGGGGAGAAATTTAGCCTTGCTCGACAGTCCACATAACGACCA
GCATCACGTTCGAGCTGCCATACATGAACCAAAATACCAGCTAAGAAAGTAAAATCCTAAGTAAATGTAAGAACCCTACA
ATGTTCTGAGGCAGGAAAAGGAGGACATAGTATCTAAAAGATGAACCTCATAAAGCAAATTAGAGTGCTGCTCAATTTTA
TAACATAACCAGAAACTAAACAAAACGATGTAACAGAAAACCAAAAATTAAACAAAGTAGAAATTCCAAACCTGCTCTAC
AAAAGTTAAGAGAACGTGTGGGAGTAAAACAGGCTGAGCT
>AT5G10940.2 | chr5:3445890-3448889 REVERSE LENGTH=3000
AGCAGGAGGGAACTGTAGAGGTATAATAAGCTTGCTTTGTGAAGGTGATGGTGGAATAACAATGGTTTTGAATATGAATA
ATGAATAATAAGGTTTGATTAGGTTTCATATGTAGCAAAAGCTTTCTCTCTGTAAAACTCATGCATAGCTTCCTTCTAAA
AGCTTTTTTTGTTGTTGTTGTTGTTGTTGTACAGTTTGATATTGGCTTCTTCTTTTGAATGTGAATATTCATCGTTATTT
TACATTGTTTTTTCATTTCTGTCGCGTTTAGTAGACAGCATAAGGCTGTATGTGTTATGTGTCCAATCTCGTTATTTTAA
TATAGACTTGTGGAGGAAGCTCTAACCACTTTGCTGCTTTAATTAATCTTGTCTAGTGTAAACTTTTTTACCTATTTATA
TATTGCTGCTGGGGGCACTTGCCTCCACAAGCCATAACGTGGGTCTGCCCCTGACTTTAGTATGTATTTGGACAAGGTAT
GCTTCTATTTGGACTAATCCCGCATACGTGTTTTTTTGTATACAATTATTAGTTATATTTTTATGGTGTTATTAATGGTT
AGTAAAGTAGTCTAATTCCTGATCAGTAGACTAGATCCTAAAACATTCCTTGGTGGAACACAATAGATCTCCCTACTTTG
AAGATAGTGACATGACATCCCTAAATAACGATTAGCTAGCCGTGCATTAAGTTTTGGCTAATAATCTTTTATCTTTTGAT
GATAAAAATGGAATTGAGCTATATGATTTAGAAACAAATTAATATTGTAAATGATTTTGAATTTTTGTTTTTAAAAAAAA
ATGGATATGTTAATTAGAATTTTCATGGTCTACTCACCAGAAACTTGATTTGTATGCTAGTTTATGAAATGATTTTAAAA
TAATTTAAATTTTTTATACGAAAGGTTGGGTGGAACCACCACATAAGATAAGGGGGACAAAAAGCATTAGACCGTTGGAG
AGAATTATTGACATTATTTTAAGGAAGTTCTGTCAATAATTGATTACCTATTCCTTTTTCTCCGACGATATTTATTCGTG
AAAAAGTAAAATTTAATAGAATTATAGAAAATCATAGCATTCAAACAGCATAATCTTATTTGATGATAACATAATCTAAA
GTTTAGGTTATGTTATTTACACATACTGTGTTATATTTACCTATTTAAATTGCCTATTTCCTTTGACGTTGATTATTATT
TTGACACTGTTTTATTTTCTTCTAGAAATTGGTGTATTGTAAAATAATAGAAAATTTTAAGTGTTACGTTATACAAAAAT
GATTTAACATTATAAGGTAATAGAGAATATTAAAAAAAAAAAAAACATACATATGACCCCCAAAGTCTTAGAAATAATTG
TTAGCATCTAGTTTTGTCCAAGTAATTAACAAATTAAGAAAGGAAAAAACACAAGAGACATTGTTCTGAATGTTGTTCTT
AAGAATAAAATCTAGCAAACAATATGCCGTGTGTAGAAATATAGAAGGTTATACAAAATTCTTTATGTACAACACTATAA
CAAAACAAAAACAAAATCTAGTACCCATAATTTTTTTAACTGCAAACAATATGTTTTAAATGATGACCATTTTTTTTTTT
TTTTTTTTTTTGTAAAAAAAACTTATTTTCCATATAAAAAACAAATTCCAAAGAAAAAGTAAAGTTATTGCAGTGTGACA
TGTGTGACTTTGTGAGTGGCTTATCACCTTGTCTATAAATTCAAAGAGTGTTCAGTATATAATAAGAGGACACCACGTAG
CTGCGTTTGTGATTCATTTGCACACTTCTTCTTCTTCTTCCTCATTTCTCTTCCTCTCCCATATTCCATGGAATTGCTCT
ACTTCTTCACCTATGAGAGTAATATATCCTCATGTACTCAAAATACTAATCAAACTTCATGCTTCAACACCACCTTTTCT
TAATCCTCCTTCTTCATCTTCTTCTTCCACTATTTCATTTTCCCTAGTCGGTGTAAATATCAAATGGAGGAAGAACGGCG
AGTTCTGTTCGGAAAGTACGAGATGGGAAGGTTATTAGGCAAAGGAACCTTCGCCAAAGTCTATTACGGCAAAGAGATCA
TCGGCGGCGAGTGCGTCGCAATCAAAGTCATCAACAAGGATCAAGTAATGAAGAGACCTGGAATGATGGAACAAATCAAA
CGCGAGATTTCAATCATGAAGCTCGTTCGTCATCCCAACATAGTTGAATTGAAAGAAGTCATGGCTACGAAGACCAAGAT
CTTCTTCGTCATGGAGTTCGTTAAAGGCGGCGAGCTTTTCTGCAAAATCTCTAAAGGTAAGTTACACGAAGACGCTGCTC
GTAGATATTTCCAGCAATTGATCTCAGCCGTTGATTATTGCCATAGTAGAGGCGTTTCTCATCGCGATCTGAAACCTGAG
AATCTTCTTTTAGATGAGAATGGAGATTTGAAAATCTCCGATTTCGGATTATCTGCGTTACCGGAACAGATTCTTCAAGA
CGGATTGCTTCATACGCAGTGTGGAACTCCGGCGTATGTTGCGCCGGAGGTATTAAAGAAGAAAGGATACGACGGCGCGA
AAGCTGATATCTGGTCGTGCGGCGTCGTTTTGTATGTTCTTCTCGCCGGATGTTTGCCGTTTCAAGATGAGAATCTGATG
AATATGTATCGGAAGATTTTCAGAGCGGATTTTGAATTTCCGCCGTGGTTTTCTCCGGAAGCGAGGAGGTTGATTTCGAA
ACTCCTCGTTGTAGATCCAGATCGACGGATCTCGATTCCGGCGATTATGAGAACGCCTTGGCTCCGGAAAAACTTCACTC
CGCCGTTAGCTTTCAAAATCGACGAACCGATTTGTTCTCAAAGCAGCAAAAACAACGAAGAAGAAGAAGAAGACGGAGAT
TGTGAAAATCAAACAGAGCCGATATCGCCGAAATTCTTCAACGCTTTCGAATTCATATCCTCGATGTCTTCCGGATTTGA
CTTATCGAGCTTGTTCGAGAGCAAGAGGAAAGTGCAATCG
>AT5G10940.1 | chr5:3445890-3448889 REVERSE LENGTH=3000
AGCAGGAGGGAACTGTAGAGGTATAATAAGCTTGCTTTGTGAAGGTGATGGTGGAATAACAATGGTTTTGAATATGAATA
ATGAATAATAAGGTTTGATTAGGTTTCATATGTAGCAAAAGCTTTCTCTCTGTAAAACTCATGCATAGCTTCCTTCTAAA
AGCTTTTTTTGTTGTTGTTGTTGTTGTTGTACAGTTTGATATTGGCTTCTTCTTTTGAATGTGAATATTCATCGTTATTT
TACATTGTTTTTTCATTTCTGTCGCGTTTAGTAGACAGCATAAGGCTGTATGTGTTATGTGTCCAATCTCGTTATTTTAA
TATAGACTTGTGGAGGAAGCTCTAACCACTTTGCTGCTTTAATTAATCTTGTCTAGTGTAAACTTTTTTACCTATTTATA
TATTGCTGCTGGGGGCACTTGCCTCCACAAGCCATAACGTGGGTCTGCCCCTGACTTTAGTATGTATTTGGACAAGGTAT
GCTTCTATTTGGACTAATCCCGCATACGTGTTTTTTTGTATACAATTATTAGTTATATTTTTATGGTGTTATTAATGGTT
AGTAAAGTAGTCTAATTCCTGATCAGTAGACTAGATCCTAAAACATTCCTTGGTGGAACACAATAGATCTCCCTACTTTG
AAGATAGTGACATGACATCCCTAAATAACGATTAGCTAGCCGTGCATTAAGTTTTGGCTAATAATCTTTTATCTTTTGAT
GATAAAAATGGAATTGAGCTATATGATTTAGAAACAAATTAATATTGTAAATGATTTTGAATTTTTGTTTTTAAAAAAAA
ATGGATATGTTAATTAGAATTTTCATGGTCTACTCACCAGAAACTTGATTTGTATGCTAGTTTATGAAATGATTTTAAAA
TAATTTAAATTTTTTATACGAAAGGTTGGGTGGAACCACCACATAAGATAAGGGGGACAAAAAGCATTAGACCGTTGGAG
AGAATTATTGACATTATTTTAAGGAAGTTCTGTCAATAATTGATTACCTATTCCTTTTTCTCCGACGATATTTATTCGTG
AAAAAGTAAAATTTAATAGAATTATAGAAAATCATAGCATTCAAACAGCATAATCTTATTTGATGATAACATAATCTAAA
GTTTAGGTTATGTTATTTACACATACTGTGTTATATTTACCTATTTAAATTGCCTATTTCCTTTGACGTTGATTATTATT
TTGACACTGTTTTATTTTCTTCTAGAAATTGGTGTATTGTAAAATAATAGAAAATTTTAAGTGTTACGTTATACAAAAAT
GATTTAACATTATAAGGTAATAGAGAATATTAAAAAAAAAAAAAACATACATATGACCCCCAAAGTCTTAGAAATAATTG
TTAGCATCTAGTTTTGTCCAAGTAATTAACAAATTAAGAAAGGAAAAAACACAAGAGACATTGTTCTGAATGTTGTTCTT
AAGAATAAAATCTAGCAAACAATATGCCGTGTGTAGAAATATAGAAGGTTATACAAAATTCTTTATGTACAACACTATAA
CAAAACAAAAACAAAATCTAGTACCCATAATTTTTTTAACTGCAAACAATATGTTTTAAATGATGACCATTTTTTTTTTT
TTTTTTTTTTTGTAAAAAAAACTTATTTTCCATATAAAAAACAAATTCCAAAGAAAAAGTAAAGTTATTGCAGTGTGACA
TGTGTGACTTTGTGAGTGGCTTATCACCTTGTCTATAAATTCAAAGAGTGTTCAGTATATAATAAGAGGACACCACGTAG
CTGCGTTTGTGATTCATTTGCACACTTCTTCTTCTTCTTCCTCATTTCTCTTCCTCTCCCATATTCCATGGAATTGCTCT
ACTTCTTCACCTATGAGAGTAATATATCCTCATGTACTCAAAATACTAATCAAACTTCATGCTTCAACACCACCTTTTCT
TAATCCTCCTTCTTCATCTTCTTCTTCCACTATTTCATTTTCCCTAGTCGGTGTAAATATCAAATGGAGGAAGAACGGCG
AGTTCTGTTCGGAAAGTACGAGATGGGAAGGTTATTAGGCAAAGGAACCTTCGCCAAAGTCTATTACGGCAAAGAGATCA
TCGGCGGCGAGTGCGTCGCAATCAAAGTCATCAACAAGGATCAAGTAATGAAGAGACCTGGAATGATGGAACAAATCAAA
CGCGAGATTTCAATCATGAAGCTCGTTCGTCATCCCAACATAGTTGAATTGAAAGAAGTCATGGCTACGAAGACCAAGAT
CTTCTTCGTCATGGAGTTCGTTAAAGGCGGCGAGCTTTTCTGCAAAATCTCTAAAGGTAAGTTACACGAAGACGCTGCTC
GTAGATATTTCCAGCAATTGATCTCAGCCGTTGATTATTGCCATAGTAGAGGCGTTTCTCATCGCGATCTGAAACCTGAG
AATCTTCTTTTAGATGAGAATGGAGATTTGAAAATCTCCGATTTCGGATTATCTGCGTTACCGGAACAGATTCTTCAAGA
CGGATTGCTTCATACGCAGTGTGGAACTCCGGCGTATGTTGCGCCGGAGGTATTAAAGAAGAAAGGATACGACGGCGCGA
AAGCTGATATCTGGTCGTGCGGCGTCGTTTTGTATGTTCTTCTCGCCGGATGTTTGCCGTTTCAAGATGAGAATCTGATG
AATATGTATCGGAAGATTTTCAGAGCGGATTTTGAATTTCCGCCGTGGTTTTCTCCGGAAGCGAGGAGGTTGATTTCGAA
ACTCCTCGTTGTAGATCCAGATCGACGGATCTCGATTCCGGCGATTATGAGAACGCCTTGGCTCCGGAAAAACTTCACTC
CGCCGTTAGCTTTCAAAATCGACGAACCGATTTGTTCTCAAAGCAGCAAAAACAACGAAGAAGAAGAAGAAGACGGAGAT
TGTGAAAATCAAACAGAGCCGATATCGCCGAAATTCTTCAACGCTTTCGAATTCATATCCTCGATGTCTTCCGGATTTGA
CTTATCGAGCTTGTTCGAGAGCAAGAGGAAAGTGCAATCG
>AT5G10946.2 | chr5:3453119-3456118 REVERSE LENGTH=3000
CTCCTATGTAAGTTATGTGGATATGTATGATTCTAAGGTCTTTTATAGATGTGTGCAATCAGAGAGGGATAATCACTTAG
AGTCTAGAGTTAGAGATAATTGGAAGCGATTGAAACTTATGTTATGTGGTTTGACACATGACTAAGTATAGGTTATCTCC
GATTGTTGTGGTGAAGAAAATGATTAGTCTGTAGCATAGAAAGTTATTCTACCACTAAATTCTAGTTGGGTCTTGATTCT
TGACTAATATGTTAGATGAATAATTGAATAATGGAATTTTGAAATAGTCAAATGATCGAATAAGGGATGTCTGAGTTTTG
TAAAATAGACATTAAACGTTCAAGAACTGGTTGTAGTTAGTTTATAATGCTTCGTTTTATCTAGTTATAATATTAGTTCA
TTCATTGCGGTAATCAATTTTAGAAAATGTGAAGATTTGAGTATTTTTTTCACTTTGGTATCTATGTACTATGTTGTTGG
AATAAGATTATACAAATTGAGAATTCTCCCTCCCTCTATGCGTATGTGTGTCCTGTAATCTGTATGCATGTATAGTTGTT
GACGTTTTTTATTGATATGATGACTCACGTATTTGTTAAAAGGATATGGATGTATATTTTGTATTCTTGTATAATTGTTC
AAAGGACTGAAACTAGAACACTATGTACCTTTTGGAATGTCATGTTATGAAAAAAGTATTGTCTGTCTTTGTCTCCAATT
GTGTACATTGTGATACACTACACAAACCCATAAGCCCTGCCACTTACCATTTCTTCGTCTCGTTTCATTTAATTTCTGTT
TTCATCTCCTTCATTTAATCTCGTATATTTACTCTTTCTGTGTCAGCTTATTGCAAACTCGTTACGTAGTAACCCATTTA
GGCATTTAATGTCAAGATTAGTCTTAATAGGTATAGTGGAAATTGCAAGTTTTGGAGTATTCGATTATCAAAGAGATTTA
TTATTACATACGTTATTCAACTCGTCTTGTCACTTTAGGTTGCTCGTTAATTATATAAACCAACTTCTTTTGTTCATTAA
TTAGTATTACTAAAATTTTTGTATCCGCAGATCAGTTATACAGTAATAAATCATCTTTGGATGCGTCACAAAACGGCACT
GTTAATTAGAAACGCCGCGCGTGCACATGACTTCAAAAAGAACATTGTCGATAATTATGAGAATTGAGTCTTTTTTTGGT
TGGTTCCGTAGGTACTAAGTGATAACCATGAATTTGTCTCATCAATCAGACAATCACTATCGCAAGAAACACATAAACAT
ATACCATTAGTGCGAAGATGTATCACTAAGCCAATTCACTTCTTTAGAAATTAAACCAGGAACGAAACGAGTCTAGCTGT
CTAGGCTATGATAATTAAATTGCCAAAAGAAAGAAAGGTTCTGATGTGTTTGGAACACAAAGATAGCCCACACACGCATA
AAACTCATGCCCTAGAATGTAGAAGAACCTAGACCTAGTAGTAGAAAAATGGTGAAAAAAGTGACAGAGTCTTTCGATAC
ACATAGCAATAAAAAAGTTAACGATTGTCCCTAATTAATCTGTAAGCAAAACTAAGGGCGACAACTTATATATGTGACAT
TTTTGTTACAAATTGTTACGTGGGAAAAAATACATATGTTTACGAATATTGAGAAACAATTTTGTACAAATTTTATATCT
AACTTTTAAATGTGGAAGAAATTAAATAAGTTGCTACCGATTTATCGACAGCAAATGGTGGTTCACCAGTCAGTCACCAT
ATGTTAAATTGTTATCCCGATAAGGATTTTTACTTGATTTTACCAACGCAGCAAAACAAAAAAAACGAACGGCTGAGATG
TAATTAGAGAACATAGATAACCCAACACATGCGCCGCAGAGGATCTCACCGAGAATGTAGAACCGGGCACGAGAAATAGC
GTCAGATTACAAAGAGCCAAAGAAGGAGGGCTTCTTCTTCCAATTTGTGATCGGTGCTGATCGATTTCTCCATGGATAAT
CTCAGTTTTCACGATGGTAACATCTTCAATCTCCTCCACACAAGGTCCCAGGACCCAAGTCATGTACGTCTCCCCCCAAT
CTTTCTTCTCCTCTGCGTCCCATTGGAATTCGTTTTTTTTCCCTCATTGCTAGGGTTTTTAGCTACAGTGCTCGAGTTTG
ATCTATGGAGGTGTTTAATTTATAGTTGAATCCTTGAATCAACTTTTGTCAATTCTTGCTTCCAATTGAAATTTTACTCT
CTCTGGCAATGTTTGTCGACTGTTGTATGTGTAGGAGGTTGATCAAAGAATGCAGTTTCACTCTTCCTTGGTTCGGAGAC
TTTCTCAGGAGCAAGAATTGGAGGTTATTACTCAATCTTTGACTATCTTCATTCTGCTTGTTGCTCTTTCCTTAAGATGT
TTTTGTTGTGTGTGGCAGGGACATCAAGGCTGTGTTAATGCTTTAGCGTGGAACTCTAATGGTTCACTTTTGATATCTGG
ATCAGATGATTTAAGGGTATATGCAATTTTTTTTTGTTGATTTCAAGTCTTTGTGTCAGTTAGTTGAGCTTGTTTGGTTT
GGGAACGAACGTGTATCACTTGTATCTAATTTTGGATGGGATTGTTAAAGAAGTCCATTTAAGCATCTAATTTCTCTCGC
CTGGTGCTGTATCGTTGCCTTGTCTTGACATTTATATCTTCTTTTAATTTGTAGATCAATATTTGGAATTACTCCAGTCG
GAAGCTTTTGCATTCTATAGATACAGGGCATACTGCCAACATCTTCTGTACGAAGTTTGTCCCTGAAACCTCTGACGAGC
TTGTGGTATCTGGTGCTGGAGATGCTGAGGTATATAAAACTACACCTTTTGGGTTTTGCATTCATTTGGCTTTGCATGGT
ATTCAGGTGACTTTTACTTTTCTTTTGAGGTGTGTGCATATATTTTTCCTATCGTGTAGGTTAGGCTATTCAATACATCC
CGGTTAAGCGGTAGAGCAGAAGATGACAATGCTATTATTC
>AT5G10946.1 | chr5:3453210-3456209 REVERSE LENGTH=3000
GTCAAAGTTATGCAGATTGCACTTGAATCCATGGAATAAGATAATGGCGAAAAGTTTGGAGTTGATGTGCTCAAAATTTT
GGGCATTGTAGCTCCTATGTAAGTTATGTGGATATGTATGATTCTAAGGTCTTTTATAGATGTGTGCAATCAGAGAGGGA
TAATCACTTAGAGTCTAGAGTTAGAGATAATTGGAAGCGATTGAAACTTATGTTATGTGGTTTGACACATGACTAAGTAT
AGGTTATCTCCGATTGTTGTGGTGAAGAAAATGATTAGTCTGTAGCATAGAAAGTTATTCTACCACTAAATTCTAGTTGG
GTCTTGATTCTTGACTAATATGTTAGATGAATAATTGAATAATGGAATTTTGAAATAGTCAAATGATCGAATAAGGGATG
TCTGAGTTTTGTAAAATAGACATTAAACGTTCAAGAACTGGTTGTAGTTAGTTTATAATGCTTCGTTTTATCTAGTTATA
ATATTAGTTCATTCATTGCGGTAATCAATTTTAGAAAATGTGAAGATTTGAGTATTTTTTTCACTTTGGTATCTATGTAC
TATGTTGTTGGAATAAGATTATACAAATTGAGAATTCTCCCTCCCTCTATGCGTATGTGTGTCCTGTAATCTGTATGCAT
GTATAGTTGTTGACGTTTTTTATTGATATGATGACTCACGTATTTGTTAAAAGGATATGGATGTATATTTTGTATTCTTG
TATAATTGTTCAAAGGACTGAAACTAGAACACTATGTACCTTTTGGAATGTCATGTTATGAAAAAAGTATTGTCTGTCTT
TGTCTCCAATTGTGTACATTGTGATACACTACACAAACCCATAAGCCCTGCCACTTACCATTTCTTCGTCTCGTTTCATT
TAATTTCTGTTTTCATCTCCTTCATTTAATCTCGTATATTTACTCTTTCTGTGTCAGCTTATTGCAAACTCGTTACGTAG
TAACCCATTTAGGCATTTAATGTCAAGATTAGTCTTAATAGGTATAGTGGAAATTGCAAGTTTTGGAGTATTCGATTATC
AAAGAGATTTATTATTACATACGTTATTCAACTCGTCTTGTCACTTTAGGTTGCTCGTTAATTATATAAACCAACTTCTT
TTGTTCATTAATTAGTATTACTAAAATTTTTGTATCCGCAGATCAGTTATACAGTAATAAATCATCTTTGGATGCGTCAC
AAAACGGCACTGTTAATTAGAAACGCCGCGCGTGCACATGACTTCAAAAAGAACATTGTCGATAATTATGAGAATTGAGT
CTTTTTTTGGTTGGTTCCGTAGGTACTAAGTGATAACCATGAATTTGTCTCATCAATCAGACAATCACTATCGCAAGAAA
CACATAAACATATACCATTAGTGCGAAGATGTATCACTAAGCCAATTCACTTCTTTAGAAATTAAACCAGGAACGAAACG
AGTCTAGCTGTCTAGGCTATGATAATTAAATTGCCAAAAGAAAGAAAGGTTCTGATGTGTTTGGAACACAAAGATAGCCC
ACACACGCATAAAACTCATGCCCTAGAATGTAGAAGAACCTAGACCTAGTAGTAGAAAAATGGTGAAAAAAGTGACAGAG
TCTTTCGATACACATAGCAATAAAAAAGTTAACGATTGTCCCTAATTAATCTGTAAGCAAAACTAAGGGCGACAACTTAT
ATATGTGACATTTTTGTTACAAATTGTTACGTGGGAAAAAATACATATGTTTACGAATATTGAGAAACAATTTTGTACAA
ATTTTATATCTAACTTTTAAATGTGGAAGAAATTAAATAAGTTGCTACCGATTTATCGACAGCAAATGGTGGTTCACCAG
TCAGTCACCATATGTTAAATTGTTATCCCGATAAGGATTTTTACTTGATTTTACCAACGCAGCAAAACAAAAAAAACGAA
CGGCTGAGATGTAATTAGAGAACATAGATAACCCAACACATGCGCCGCAGAGGATCTCACCGAGAATGTAGAACCGGGCA
CGAGAAATAGCGTCAGATTACAAAGAGCCAAAGAAGGAGGGCTTCTTCTTCCAATTTGTGATCGGTGCTGATCGATTTCT
CCATGGATAATCTCAGTTTTCACGATGGTAACATCTTCAATCTCCTCCACACAAGGTCCCAGGACCCAAGTCATGTACGT
CTCCCCCCAATCTTTCTTCTCCTCTGCGTCCCATTGGAATTCGTTTTTTTTCCCTCATTGCTAGGGTTTTTAGCTACAGT
GCTCGAGTTTGATCTATGGAGGTGTTTAATTTATAGTTGAATCCTTGAATCAACTTTTGTCAATTCTTGCTTCCAATTGA
AATTTTACTCTCTCTGGCAATGTTTGTCGACTGTTGTATGTGTAGGAGGTTGATCAAAGAATGCAGTTTCACTCTTCCTT
GGTTCGGAGACTTTCTCAGGAGCAAGAATTGGAGGTTATTACTCAATCTTTGACTATCTTCATTCTGCTTGTTGCTCTTT
CCTTAAGATGTTTTTGTTGTGTGTGGCAGGGACATCAAGGCTGTGTTAATGCTTTAGCGTGGAACTCTAATGGTTCACTT
TTGATATCTGGATCAGATGATTTAAGGGTATATGCAATTTTTTTTTGTTGATTTCAAGTCTTTGTGTCAGTTAGTTGAGC
TTGTTTGGTTTGGGAACGAACGTGTATCACTTGTATCTAATTTTGGATGGGATTGTTAAAGAAGTCCATTTAAGCATCTA
ATTTCTCTCGCCTGGTGCTGTATCGTTGCCTTGTCTTGACATTTATATCTTCTTTTAATTTGTAGATCAATATTTGGAAT
TACTCCAGTCGGAAGCTTTTGCATTCTATAGATACAGGGCATACTGCCAACATCTTCTGTACGAAGTTTGTCCCTGAAAC
CTCTGACGAGCTTGTGGTATCTGGTGCTGGAGATGCTGAGGTATATAAAACTACACCTTTTGGGTTTTGCATTCATTTGG
CTTTGCATGGTATTCAGGTGACTTTTACTTTTCTTTTGAG
>AT5G10950.1 | chr5:3456557-3459556 REVERSE LENGTH=3000
CCGTAGTCTCGCCAGAAAGAAAAAACCCTTAAAAAACAGAATTAAGAAATAAGTAATAGTGTCGCGGTCTGTTTCTATGT
GCAGGTACCGTAGGAGACAGTTACAGTGTTAGGAAGCCATTGTTAAACGGTGTGGTTCATTTTTATTTACACAGAGAATT
CTTGTTTCGTTTAAGTTAGGGTTGTAGTGTCGTAGGCTATATATGATGCTTAACGAAAATATGTAGCCAAAGGGCAGTGG
AAAGTCTTTTGAACTATGAATATGAATGAATGCTTTCCATTAATTAACTCTCTCTCTCTCTCTCTCTCCCTGATGTTTGC
AGACAAAGAATTAAATGGTAGTTCTCATATGAATTGTGTGTTCATTGAATTCGCAAGCAAATTGTGTTTTACGACTATCT
ATTGATTCACAGATAATATTCAAACAGAATCGAACCTAAACACTAAATTCACTATGGATTCTCAGGGGTCAGGGTGGGAA
ATCAGCGAAGCTGTTAATAAAAAGACTTGTGTACGATCTCTATATTTTTTATAACTACAAACGGGAAAAGAGAATGCAGT
ACAGTATGAAAATAGAATAGTGGAAACGAACAGGACTAGAGTCTAGATGTGTATTTAGAGTACCAATAAATGCGCTTAAT
TAGAGGATGTTATGCACTGTACCGTAGAATGCTTCAAGGTAAAGCATCAGAGCCAATACCAAATGGCTTTTCTTTGGATG
TTATGTTTAAATTATTTAGTGTTCGAAAAAATGTCGAAAAATAAATATAAGGAAATAATTATCTATTATTTCTACAAAAG
TAGAATGTATTTTTATTTATTTTTAACAGCTGCTATTATTAATTTTTGAAATGAGAAAATTTACTGCTAATAATTTATAT
TAATAAAAAACAGATTTGTGATTTGACATAAAAAAAATGGTGATTCCATTAGTTTTGATTGGTAAGAGATGGCACAACCT
ATGTTGCAGGGAAACAAAAACAGATACGTAGAAGCTTTACATTTCGGACATGGGAAATAATTACTTTTTCTAAAATTATA
AAATGTATACATTTTGAAAACATGTATATTATATTATACTTACAAATTAATGAATTTTTTTGAAACAACACAAATCGGAA
ACATAAATATCAAATAGTTTAATTAAAGGATAAAGGAAAAAAAATAGTTTATACCTGCGTTTTAGAAACGAAAACGGACG
TTGAAAAGAATTTTCATGCAACACATGGTTATTAGTTTCACTTGAAAGAGTTTAATTAGAAAAATTAATATTGAAATTTC
AAAATGATGGCAGTACAATACTCTTTCTGTCACTAGTGTTTGTGTTTTGTACCACCAACTATTGACACCTCTTTTTATTG
TCATCTTCTTACCGCATCACTAAATAGTTCTACATAAGGTTGCACACATTGCTGCAATGGTCTTTGCTAAATTTACTATC
TACAATTAGGACAATTTCGTTTATTATAGCGCAAAAATATATTAACAATAGGAAAAAATAAAATCCTACTCGCATATTTA
GTAAATTTGAATCTTTTTTAAATTTCCACAAGTACTTATTTTCTAAATTTGAAAATAAGAGTGAGGGTAATGATTTTACG
TATAGAAACTAACTAACCCAATATATGAACTGAAAGTTTCATCTCATAAATTATCGTGTATGTTTCGATAGTACTTTTTA
TATATTTCCGACCCTTATCGCATTACCCGGCTCGTTACCCAAAATGAACATGCCACTGTATATACGGTCCCATTTTTTGG
ATGAATGGAAACAAAACGTGTTTATTAATTTATTGGGCACCAAACCCTGCCACGCCACTCACCCATTCAAAGCTACAACA
GTAAATATTATTTATACCGCATTAACTACATCCGTTTAACTATTTGTAATCATTGGTTAACTTAATGAAAAAGCAGCTTT
AAACAAAGCCGACTCTGAAAGACAAACAACTAAACCGTGGCACAAATCAAGAATTAACCAGCACTAATCCTGTTTTAAAG
TAGAGAAGAAGATAAGAGAAGAGAATAGACAAGGATGATGCGTGTGTGTTTGTGTCTCTAATGACGCACTGAGTGAAATA
AAAATAAAGGACAGAAGCAGATAAGACGGCAAAGAGACGGAACTGAACAAAAAGACACATCCAACGGCTCATAACGTCTC
TCAAGTCAAATCCTGGCCTTTGATTGCGACACGTTTCTCTCTCCGACAAACCATAACCAAGCGTTTTGACATCCGTACTT
TCTTCTCTCCATCATCTCTGTTTCACCTTTTTTCTTCTTCTTCTTCTTCTTTCATTTAATCTAAAATGTAAAATGTTGTT
GGATTCATTCTTCATTCTAGGGTTTTCTCTATTTAATCACTTCTCACTTTCGCTATATAGAGAGAGAAGTAAAGCAGCCG
ACACATGTATGCTTTGCATGAAAGAGAGAGTGAGTGAGTGATTAAGGAAAAAAAAGTTTGTTTTTCGGCAGCAATTCTGA
GTTTATCTCCTTAACCTTTGTTTCTTTAAAAAAAGAAAAATTCTAAAACTGGGAATTAGAGAAGAAACCCTAACTTGCAG
TGTCCGTACTTAGATTCATACTTTCCTTTTATGGATCCATCGATCAAGTCTTTGTTAGTTGCTGTTTTTTCCCAGATTTG
ATCTCAAGTACCTTCGATCTGTACTTGTGTCATGTTTTATCTTTTATTTTTTCATCGGTTTCTGGACTAATTGGAATTTC
CTATCTACACATATACACATATCCTTGTTTTTTCTGTTTCGTTTTTCTAACATATTATTTAGTGTCATAACTAGATAAAT
ATATGTTGATGGGGGAAAAGAAGTTGACAGAAGAGAGTGAGCACACAAAGGGGAAGTTGTATAAAAGTTTTGTATATGGT
TGCTTTTGCGTGCTCACTCTCTTTTTGTCATAACTTCTCCTTCATGAATCTTCCTTATTCCATTGTTCTAGTTATGATTT
TGTGTTCTTATCTGTCTCTGCATACCAAATTCTCTATGCA
>AT5G10960.1 | chr5:3465415-3468414 FORWARD LENGTH=3000
GAAGAAAGGAATGAAAGATACTTTGAAAATTCCAGGGAAGTGCGATTAGATATATTTCTTTAGTCTTTGTGAGTGTGAGA
AGACCAAAATAGAATCGTCGTTGTGTAAATTGGCAAATTGGTGTTAGTAAGTGACTTGTTGTGTCTTTGTTGCTTTGTTT
TCAGGAAAACCCCTTGTGATCAAAATTTGAGGGGTTTTTGTTTTAGCTTGAGTTTCTGAATGTATATCAATTCAGCTACC
CGTTTATTTAATAAATAATCTCCAATTTTAATTTTTCTTCTCTTTTCTTTTTGTGTGTGTTTTCTTCTTACTAGTGACCA
ATGTAACTTGACAGTGGCTTCTTGTAGTAGCGTTTGCATGTCTCAGCTTGCAGTTACTGTGTAATTCTTTGTAACCATAC
CAGTTTGAAGATGCAAACTGGTAAGTTTTATGCTTAAGAGAATGTTGAATCTTCCTGTGTTCTTCTTTCCCTCTTCGTTG
ATACAAGTTGATAAGGAGAACAATGAACTGCTTATGCTAGAGGTTATATGTGTTACATTGTTTAAAAAACAGAGCTATGG
TAATCGATTGATGTATAGATTTGTTATTTAGGTGTTTATGATGTAAGTGGTATCATGTCATGGTTAATGTGGAGGAGAAT
CACATATGTATGCTGTTGCATTCGCCAATCACCTCAATAGCCAATTTATTATCATATTGTCAATGAGTAGCATTCTAATG
CAATCAATGTTTTGTTGGGCAAGTATTCAGACGTCATCTGAGTCGCAAGTGGTACAGAAGATTACGAGATTTGACTGATT
GAGACGTCGTAGCTCATTCAATTGCCGAAGAAAAAAAAAAAAGTATCAGCCTGTTGGAAGTATTATGTCAAAATGTGGAT
TTGTGTATGAACTCAGTTTCCATCAAGATAATTAAATCTAAGTTTCTCAAAACCTTAAATATTTCATTACACGAACTTGT
TTGATGATCGAAAACATATGATCCAATAGCAACACGACACGAGAAATAAAGTAAAAAGAAGAAAACAACAGCAATACGGC
AAAAGTCCGAGTCACTATTATGTAGGTGTGGCAGAGAATCAAATCTACTTCTTATTACAGAAGAAACAGTGTACTTGCTA
GTCCTGTCTTTAACGGCTTCTCTGAGTCTCTTCACGTGTGTTTGTGTGTTGGGAATTGGGATTCTGATTTGGGCCTTTGT
TGTGTGGGCTTTGATCAGAGGTGGGAGAACGTTTTTACCAAGGTTGAATTGGGATTCTGATTTGGGCATGTTTGTTGTTT
TAGGGTTTAGTTATTATCAAATGACCACTATTGGCTATTGCTTTGCTTTAGGTAACCAAAAAAACGTTACATATTTAAAT
AAAAATGTGTAACACAGTGCGGACGAAATAGCATCAAAATTATTTATATACATATCAGATATGAATTGAGTTAATTAGTG
TCTAATTATTATCTTGTGGCTGCCATATGTCTTTTTTGAACTTGTTCTCGTTGAGGAAAATTTGGTATGCCTAAACATAG
TATGTTTATCAATTTGGTTGAGACCAGCAAAATATCAGTGCCAACCCTAATTATAACGATTACTCATCAACTTATGATAT
ACATATCCTTGTGAATCCAAAAGAAGCTGTCAAGCACCCACTTTTATTTTATTAGTTTTTTTTTCTGTTGATGTATAGTA
CTTGATTGCGGAAAAAATGGTAAGTAACTAAGTATGATTAGGGCTATTTGTTATTTTATTCTTCAAAAATGAAGAGTAAG
GTTCAGATGTAGTTTTGAAATATACTTTTTGCCTAATTTTGGATGAGACAGACAAATCTAATCAAAAAGATTCAGCTGAT
TTGTGATTACTGGTAACACAAATAGTGTTTATATTTGTAATCATCCATGTGGGGGTGGTTTCTCCTGCACCACTTGTCTC
AGTTCCCCTTACGCAATCATGTTTCTTGTTTTTAAATGCTAATGTGATACCTATACAGTCTTAAGTTATTATAAAGTTCA
TATTAGTGTACATGTAAGAGACTTATAAAATAATTTGTAGTCAATCAAATTTTTAATTGATACTAACAATTGATCCACCG
AATCAGCTTTCACAATTTCTTTAATTGTAGATCGTTTGTAACATTGGACCCACGAATTATATATAGGTCGCATTCGACAA
AATACTCAACATACTTAAACTAGTTGTCCTAACAATTAGTTCTTTGGATTTTACTTGCCTATTTTTATATTTTCCGGCTT
CCACCACATATTAATTTATGCTAAAGTTTTCGAGAAATCAAATACTGAAGATTCGTATCCCGAGCAAGCATAGATGAGAC
GCTTTGTCGTTTCACTTTGTTTTCCCACCCAAACCAGAACAAAATTTATTGGCCTTCGAATATTTCGGAAAAAACAAACA
ATATTCATTTAATGGACTTGTGAAAGAAGGGTGATATTAATCTTTAATCATGTCACTTAATTGATATGATAAATATTCAA
GTGAATCATGTAAAGTGGAAATCACTGTGAAGTAGAATGTGTCCTAAGGGAGTTTCGTACCTTTCAACCATAAAATCCGG
CAAACTATTAAGGATTCCAATGGATATAAAGATGAAGGAGAGTGTGAATGTGAAGCAAACTTCAAAAGGAAGAAGTGAAA
AGAGGACAAAAGAGAGTTAAACAGTGGAAAGCTAAAAGGAAACAGAGATGACCACTTTCATCTCGAAGTTTCAAAAGTAC
ACAAAAACATCAAACATACCTGAATAGTTTCACTTGGTCCACTCTCTCCTTATCTCTCTCTCTTGTCATTGAGCATCCTT
TTCAATTTCATTGTCACTTGTTGTCATCTTCATCTACTCCGTGAATATTACAACAAGTTGTCGTTTCATCCAAACAAATA
AAACCGGTCCCAGTTTCAGAAGATCTTTTGAACTGCCAAGCTTTCTTTTGTCTTGTTCCCCCCTCCAAATCCTTTTTTCC
TCATACAAAAGAGTCTATAAAGTCTCCATTAGTTTAGAAC
>AT5G10970.1 | chr5:3470087-3473086 FORWARD LENGTH=3000
GAGTCTTTTCTTTTCATTTTTTTGGGTTTTGCTCTGAAATTGTTTTCCTCGAGCCAAGCCTTTCCTCAAGCTTTCTTTTC
TTTGTGCTGGTTTTTTGTTGTCATTGATGTCTACACCAGTATTATTAAAGGGTTAGTAATCTTGTGAGTATATTTTCTAC
CATAGATTTATGATGTACAACTTTCACACTTCTACAAGTTTGAGGTTTTAAGGTAGACATCAATGGATTTCTGTATACAC
CCAACAACCATAAAAGAGATAGTGAAGTTCCTAGAAACGAAGTGAAACTTTTTAGTGTATGAAAGAAAGAGATTATCTTG
AGATATATGGGAAGATTTGTTGTCATGGAAACCAGAAAAAAGACTTATTGTAAAGTCAGAGTTGCGAAACCTAAAAGTAA
GAAAAACATTCTTTTATTGAAAAGTAGTTAAGAAGACACACAAAGAAAGCAAAACAAATATAAAATAAGAACTTGTTAGT
TGTGATGATGACAAGAAACAAAGAGTCCAGAAGAAAAAACATAATTAATACATCATATGATCCTAATAATGCAGCTAATA
ACAAATCATGAAATAATCAAGAATCCAATGAAATCTTTGTGAGACCCGAAATTTGTGTACACTAGACAAAGAGTGACTAG
TCTTTGGCCTTTAGAATGAATCTATATGCACTACCTAAATATACATAAATAGAATGTACAAACAACCATGTGCGTATGAT
GCACAAAAGGTGGGACAAGAGTCAAGACTTATAAGACTAAGACACAAATTTAAAAGGACTTCACATAATTCTAATGGACT
TGACTCCAACTCTACACATCTTGAGATGACAAACATCAAAACTGTTTCATGAGCTTTCACAGAGAACGAAGTTTCAGTGT
TTCAAATATTTAAGAAAACACATGATTGTGAACAGGTTTATGAATACTAGCAGGCAAAGATATTATGGCCAACCTGAATT
TACCATTGTGCTCTATCACTAAAGGGCAACATAGAAGCCAAAATAACTCATAGATTGATAAAGAAATATAAATATTTGAC
ACAGTTACACTCAACACCAAACGTTGGACAATACCAAATGTTGGCATATGAATCTGAATATACAGATTATCAAACTCCTC
ACCTAGAATCAAAGTAGAAGTATGTACACTTTCTTCCCAGTAAACATATAAGGCACAAGACAGATCATCATGTTTGTTTT
CAGATACAAAATTGGCCACAAGCAACCAAAAAAGGAATGAAAACACACCTTAATGAATAAAACAAAGAAGAAACACCAAG
GCAGACAATAACACATGTGGAATAAAAATCTAATGAACCCAAACCTCATTGATTAGCTCTTGGGTCCATTTTTCATCTAC
TTGTATGTATACCACAATTCTGACCCCATCAATACTCTTCAATCTCAGTCACACTTTCCTGAAACACACAGCAAGAAAAA
AACGATATTGATGGATCAGTATCAGGTTGCTACCAAATTACATCCACATGTCAGCAGATTAATAGAATTAATCAATGCAA
GTGAAAACGTATCCTTTATGATGCACTGTTTTCTCCTACAACGCAATGACCATAAGAAAAAAGACATCTTTTCATTGCAA
TGAGAAATTTTACAGTGTTCTCTTATTTTGCAATTGACACCATTGCTAAACGATACGAATATTTAAAGCTAAAGTTAAGT
AAAGCATTTTTCATTTGCTCGGAGATTCAAGCATTTTGATAATCCGATTAATTCTACGGCAAACACTTAAAAAGCTGAAC
CAACAATCAACTTGAATTCGCAATGATTGGCACAGTAAAATTTCAATGAAATTAAGAAATACATTGGACTTGTGAACAGA
AACCAGGCATTATTAAAGAAACGCCCACCTTCAATACACGTAGAAGACGGAGCAGTACCGGAATTTCGCCGGCGCTGACG
TGAGGACTCCGAGTTTTTCGAACATGACCAAGTTAACGAAAATGTAATCTACAATTTTAAAAGGCCCAATAACTGGCCCA
TATAAATAAATTTTAAACAAAATGTAGCCCATATTGTCTCCAAGTAATTTGTTTTGTTAAAACAGAAAAACGCTTTTTTA
TGTCTCTTTCTTATCTGTTTTTCAGACCAAAGTTACGAAGCTCATATTGACATCGACAAGCCTTTTAAATTCAAAAAAAG
AGAAGAGCATAATTCTGAATTTTGCGGCAACATTTAAACTTTATCGCAAGTTGGTTTTATCCAATCGTTCATACACACTA
TCCAATCAAATTCATATGCATCTTCGTATCAAAATTGTCAGTTTTTTCTGGGTTATGTGCAACTTGTGAATGAATTTTGC
AAAGAAATCAACAAGAACCAATAACGGAAAGGAAAGATTTCATAACTGTTTGCTTAAAAGAGCTGTAAGTTCAACAATTA
ACACCATGTACTTGGTAAGCAAATAAAAGAGCGATAGGAAACAAGAATCCAGAATACTAATACATCATCGTAAAAATCTA
AACTTGAATTAGGTAAATAAAAGCTTAAGCACGTTCTCCACGAATTCTTCTAGCCAATTGAATGTCCTTAGGCATGATCG
TAACCCTCTTGGCGTGAATAGCGCAGAGATTAGTATCCTCGAAAAGTCCAACTAGGTATGCCTCAGCCGCCTCTTGAAGA
GCTAACACCGCGTGACTCTGAAACCTCAGATCCGTCTGCAAAATTTAACCTAATTAGTATACCTAATTCCATAACATAAC
CTAATTGATAAGTTTTAATCCGCCGCTAATGAGTATAAATTTTACCTTGAAGTCCTGAGCTATTTCCCGAACGAGACGCT
GGAAGGGAAGCTTGCGGATCAACAATTCAGTACTCTTCTGGTACTTACGAATCTCACGAAGAGCGACGGTTCCTGGACGG
TAACGGTGAGGCTTCTTGACTCCTCCGGTGGTTGGTGCTGATTTCCTCGCCGCCTGTATTGAAGAATTCGTTAGAGACGC
AATCGAATACTCAAATTAGATAAACCCTAGATCCCCTTCC
>AT5G10980.1 | chr5:3469591-3472590 REVERSE LENGTH=3000
GCTTTTATTTACCTAATTCAAGTTTAGATTTTTACGATGATGTATTAGTATTCTGGATTCTTGTTTCCTATCGCTCTTTT
ATTTGCTTACCAAGTACATGGTGTTAATTGTTGAACTTACAGCTCTTTTAAGCAAACAGTTATGAAATCTTTCCTTTCCG
TTATTGGTTCTTGTTGATTTCTTTGCAAAATTCATTCACAAGTTGCACATAACCCAGAAAAAACTGACAATTTTGATACG
AAGATGCATATGAATTTGATTGGATAGTGTGTATGAACGATTGGATAAAACCAACTTGCGATAAAGTTTAAATGTTGCCG
CAAAATTCAGAATTATGCTCTTCTCTTTTTTTGAATTTAAAAGGCTTGTCGATGTCAATATGAGCTTCGTAACTTTGGTC
TGAAAAACAGATAAGAAAGAGACATAAAAAAGCGTTTTTCTGTTTTAACAAAACAAATTACTTGGAGACAATATGGGCTA
CATTTTGTTTAAAATTTATTTATATGGGCCAGTTATTGGGCCTTTTAAAATTGTAGATTACATTTTCGTTAACTTGGTCA
TGTTCGAAAAACTCGGAGTCCTCACGTCAGCGCCGGCGAAATTCCGGTACTGCTCCGTCTTCTACGTGTATTGAAGGTGG
GCGTTTCTTTAATAATGCCTGGTTTCTGTTCACAAGTCCAATGTATTTCTTAATTTCATTGAAATTTTACTGTGCCAATC
ATTGCGAATTCAAGTTGATTGTTGGTTCAGCTTTTTAAGTGTTTGCCGTAGAATTAATCGGATTATCAAAATGCTTGAAT
CTCCGAGCAAATGAAAAATGCTTTACTTAACTTTAGCTTTAAATATTCGTATCGTTTAGCAATGGTGTCAATTGCAAAAT
AAGAGAACACTGTAAAATTTCTCATTGCAATGAAAAGATGTCTTTTTTCTTATGGTCATTGCGTTGTAGGAGAAAACAGT
GCATCATAAAGGATACGTTTTCACTTGCATTGATTAATTCTATTAATCTGCTGACATGTGGATGTAATTTGGTAGCAACC
TGATACTGATCCATCAATATCGTTTTTTTCTTGCTGTGTGTTTCAGGAAAGTGTGACTGAGATTGAAGAGTATTGATGGG
GTCAGAATTGTGGTATACATACAAGTAGATGAAAAATGGACCCAAGAGCTAATCAATGAGGTTTGGGTTCATTAGATTTT
TATTCCACATGTGTTATTGTCTGCCTTGGTGTTTCTTCTTTGTTTTATTCATTAAGGTGTGTTTTCATTCCTTTTTTGGT
TGCTTGTGGCCAATTTTGTATCTGAAAACAAACATGATGATCTGTCTTGTGCCTTATATGTTTACTGGGAAGAAAGTGTA
CATACTTCTACTTTGATTCTAGGTGAGGAGTTTGATAATCTGTATATTCAGATTCATATGCCAACATTTGGTATTGTCCA
ACGTTTGGTGTTGAGTGTAACTGTGTCAAATATTTATATTTCTTTATCAATCTATGAGTTATTTTGGCTTCTATGTTGCC
CTTTAGTGATAGAGCACAATGGTAAATTCAGGTTGGCCATAATATCTTTGCCTGCTAGTATTCATAAACCTGTTCACAAT
CATGTGTTTTCTTAAATATTTGAAACACTGAAACTTCGTTCTCTGTGAAAGCTCATGAAACAGTTTTGATGTTTGTCATC
TCAAGATGTGTAGAGTTGGAGTCAAGTCCATTAGAATTATGTGAAGTCCTTTTAAATTTGTGTCTTAGTCTTATAAGTCT
TGACTCTTGTCCCACCTTTTGTGCATCATACGCACATGGTTGTTTGTACATTCTATTTATGTATATTTAGGTAGTGCATA
TAGATTCATTCTAAAGGCCAAAGACTAGTCACTCTTTGTCTAGTGTACACAAATTTCGGGTCTCACAAAGATTTCATTGG
ATTCTTGATTATTTCATGATTTGTTATTAGCTGCATTATTAGGATCATATGATGTATTAATTATGTTTTTTCTTCTGGAC
TCTTTGTTTCTTGTCATCATCACAACTAACAAGTTCTTATTTTATATTTGTTTTGCTTTCTTTGTGTGTCTTCTTAACTA
CTTTTCAATAAAAGAATGTTTTTCTTACTTTTAGGTTTCGCAACTCTGACTTTACAATAAGTCTTTTTTCTGGTTTCCAT
GACAACAAATCTTCCCATATATCTCAAGATAATCTCTTTCTTTCATACACTAAAAAGTTTCACTTCGTTTCTAGGAACTT
CACTATCTCTTTTATGGTTGTTGGGTGTATACAGAAATCCATTGATGTCTACCTTAAAACCTCAAACTTGTAGAAGTGTG
AAAGTTGTACATCATAAATCTATGGTAGAAAATATACTCACAAGATTACTAACCCTTTAATAATACTGGTGTAGACATCA
ATGACAACAAAAAACCAGCACAAAGAAAAGAAAGCTTGAGGAAAGGCTTGGCTCGAGGAAAACAATTTCAGAGCAAAACC
CAAAAAAATGAAAAGAAAAGACTCTCAAAGTTTAAGGGACAAGTCAAGGTTCTTCTGCTTCTCTTCTTCAGCTGGCTTCA
ACAATTCCTCGCCTCTCTGCCATAGTTCAGAAGTTGGAAACTCTACTGGAATCCTTCCTACATCGAACCTACCGATGTTT
TCACATGTGGAAGTCAACGGTGGAGCAATCATCATCTGATGATGATTATAATGATTCTCTGTTGAAGTTAGTTTTGCTAT
TGCTGGTTGCTGAACTAGTGGTATCCTTGACCAGTTGATCTGACCATACTCACCACCGTAAACGTTATATGAACTTGGCT
TATGACTCATTGAGTGTGCCTGAATACCCAAGGTTCTGTTGCTGTACTGTCCATGGAACGGGACCGGAGCAAAACCATAT
GGATGCCCGAAAGCTGCGGCAGATGCCATCCGTTGCCCTCGCTTTGCCAAAGTCCTTTCTCTTTTGTGGGCGTTTTGGTG
ACCACCAAGCGCCTGTGAGCTGTAGAATGTTCTTTGACAG
>AT5G10990.1 | chr5:3477331-3480330 FORWARD LENGTH=3000
CCGGAGAGACAATCGTCATTTAATTCCGACCCGGTTTGATTCGGTACAAATTTACTCGTAATTGCAGAGTTTTGAATAAT
CGGCTGATTCAATCGGGTTCGGGTTAGTAATTCGAGTACACGGTGGGGGATACGCAGGAGATGGCCGTGAAATGTGGGAT
GATTCGTTCCACCTGAGTCGTCCCGAGTTCGAATCCACAATTTCCATTAAATTTATTTATTTATTGTATTTTCTCATAAA
ATTCATTTAATTATTTTATTTTATGTTCCTTTGGATCAAAATTATTTTTCTGATTGACTACGTTTGTAGCCTAGCATTTG
TGTTGTAGTCACCATCCGAACACAAAACAACAAAAGAGAGATTTATTTCTGAAACACTTATGACTTATCTTCATCATCAA
TACACACAAATCGTTAATATTAATGTTTATCGCTGCGTGACCTATCAAGGTTTAGTTTTAAACCCATATAATACAAGTGG
TCAAAATTTGTTGTTAGTATGTTACTACCGTCCTCAAATTTGGGTTTCGCAAGCAACTTATGACGAACCCAAAGCCAAGC
CACCTAAACTTCAAAAACACCCTAACCTAAATGGGCTTAGTCCAGAGGATATGATTGGTTTTTGGACTTAAATATATAGA
CCCTTAACTCTAACTTTTTGCAGGATACAGCTGAACCGGACTTCCAAGATTTGGTCAGAATTGACATGTCTGTTTAGTAG
CAACTAGAATTGAGGATTTATGTGAATCAAGTAATTCGGCGTATGGACAATCTAGCCCAAAGATAACTCGTGTCATCTGA
CAATCTATCTCAGGAAATGAAATCTGGACTAGAAATACACTGGGCCAAGATGTGCCGGCCCATCTTTACTGCCAACTATT
CTGAAAAAAAATGACAAATCAAAATATCTAGAAATTTAAGTCCGTAGATTATGTCGATCTGGAATTGTCTGCGTATCTAA
AAGCGCATAAAAATCAGTAACTAAACATGTCCTTATTTTACATTCTCTGCAACTTGTAGTTCTAGTTACAAACGAATGAT
GAAGTAAAGTGGTTAGTAACGTAAATTCGTAATCAGAGTAGGGAAAATTAGAGGCAAAAGGAGAAGAATAGGGAGACAGT
GGGACCCACTGTTCACATGTTAAAATGGCACTTTGTCGGAAAACATGAAATATTTCCCAAAAGGTGCCCTCTCTCTTTTC
CCTATCTTAAGCATCACCTCACGCCACACTGCAAATGATAAATCGCATATTTCACTATTACCCCCTTAACGTTTTATTTT
ATTAAATTACACACTCTTACATGCTACAGAGATGACAGAAATCTCGGATTCCTTGTGTATGTTTTCCCATAACGTTACAA
AAATATACATCTCATTATGAGTGGAACCGTTATAAAGTATTTAAAAGGGACCACCAAAAAAAGAAAGAAAAATAATAGGA
CCAAACTCTAATAATAGTCTAAAGATCGTACTAAATCCAAAGCTTAATAAGGACTAAATTATCCAAAGCCACCGAGAGTC
AACATTTGACAACTAATCTTCTCAACTAATACAACAAGACACCGCCATCAAATACCAACCATTTCCTACATAATATTGTA
CTAAGAATTTCTTTTAAGTTTTAACTAACGATAGAATCATACTGGAAATTAGTCACCAGAGATATTACGAAAATTGAAAT
CTTTGTAAAAAAAAATTTACTCCAATATTTTTATATCTTCTCGTCCGTACGTGATTTCAGAGGGAAAATTAATATAAAAA
AGAAAGAAGAACATATTAAAAAAAAAAAATTAACCGAAAACAGTAACTTCTTATTTCCCTCGAAAAAGAATATTTTCACT
TAATCCAAGCGTAAACCAGTAATGAGAATCCAAGACCATTGCCGGAACCGGAACCAGAACAACCTCCTCCGCCGTACTCC
GCCTCATCAGCACTACTAGCCCATTCCATAACCGACGAGCTACACGCCGAAGAAGCCGACGACATCGAAATCGAAGACGA
CGAAGAACTTCTCTTACTCTTAACAAATCTCTTCCTCATCTTCCTCCACTCAACAATCCCTTTAATCCCAAAACTATTTC
CACATTGCTTCTTCGGCTTCCATAAAACGATACCGTTTCGATTTTTCTCATCTTCTTCTTCTTTCCTCTTCGTTTCACAA
ACCTCCTCTGCTTCTGGATCACTCTCGAATCTAAACATAAACACGGCGTGTCCTCCTCCTCCTCCGCCGTCACCGGAACT
TTTACTCTGAAACAACCAATTGTATACATCCCAAGAGATCTGAACATGAACTCCATCGATTTCAACTTTCTCATTTCCTC
TAAATTTCCATCTAAGTCTCTTGATCTGCAGAACCTGTTTCGAATCAACGCTAAAACAGAGCTTAGCGTCTTCATCAACA
CGACAATCAATAGAAATCTCTCTGTTCTTCCCTCCAAATCTCGCTTTCGTTGTGAAAACCCTAGCTCCAAACACGTGCTC
TTTCCTCAACAGAAGAGCTTGCGGATTCGTCGGAGGTTTCGCCGATTTAGCACGAGCGTAAGCTTCTTTGACTGAATCTC
CGACTAATAGTCCCATCTCTCCGTCAACAACTACAGCGATGTAGAATCCGGATCTAGGTTCGGATCCAGAGTCGAATTTG
GCTTTGCTTAAGTCCCAGAAGACTTGGATTTTGGGAGAAACGAATCTGGATCCACGTTTTTTCCAGAAAGCTAATGTGTT
TAAGTTGAGATGGAAAGAGACGGCGGAGGAAAGAGAGAGATCAGCGGAGGAGAAAGAGAGTGGCGAAGAGTGGTTGTAGT
AATCTTGTGAATGGAGGAAGAGATTCACAGAGTGGCCTCCTAAGAAAGTTCGGGACCATGTTAGATAGAAGACGCCGTGA
TCTGTTTGGTAGAGACATGTTGTGAGATTCGGATCACCGGAAGATAGAGGGGACGGTGATTGCGACGGCGGTTGCGGTGG
AGGATGATTGTGATCGGCGGTTGGGCGGAGCCAAGACGGA
>AT5G11000.1 | chr5:3476166-3479165 REVERSE LENGTH=3000
AAATATTCTTTTTCGAGGGAAATAAGAAGTTACTGTTTTCGGTTAATTTTTTTTTTTTAATATGTTCTTCTTTCTTTTTT
ATATTAATTTTCCCTCTGAAATCACGTACGGACGAGAAGATATAAAAATATTGGAGTAAATTTTTTTTTACAAAGATTTC
AATTTTCGTAATATCTCTGGTGACTAATTTCCAGTATGATTCTATCGTTAGTTAAAACTTAAAAGAAATTCTTAGTACAA
TATTATGTAGGAAATGGTTGGTATTTGATGGCGGTGTCTTGTTGTATTAGTTGAGAAGATTAGTTGTCAAATGTTGACTC
TCGGTGGCTTTGGATAATTTAGTCCTTATTAAGCTTTGGATTTAGTACGATCTTTAGACTATTATTAGAGTTTGGTCCTA
TTATTTTTCTTTCTTTTTTTGGTGGTCCCTTTTAAATACTTTATAACGGTTCCACTCATAATGAGATGTATATTTTTGTA
ACGTTATGGGAAAACATACACAAGGAATCCGAGATTTCTGTCATCTCTGTAGCATGTAAGAGTGTGTAATTTAATAAAAT
AAAACGTTAAGGGGGTAATAGTGAAATATGCGATTTATCATTTGCAGTGTGGCGTGAGGTGATGCTTAAGATAGGGAAAA
GAGAGAGGGCACCTTTTGGGAAATATTTCATGTTTTCCGACAAAGTGCCATTTTAACATGTGAACAGTGGGTCCCACTGT
CTCCCTATTCTTCTCCTTTTGCCTCTAATTTTCCCTACTCTGATTACGAATTTACGTTACTAACCACTTTACTTCATCAT
TCGTTTGTAACTAGAACTACAAGTTGCAGAGAATGTAAAATAAGGACATGTTTAGTTACTGATTTTTATGCGCTTTTAGA
TACGCAGACAATTCCAGATCGACATAATCTACGGACTTAAATTTCTAGATATTTTGATTTGTCATTTTTTTTCAGAATAG
TTGGCAGTAAAGATGGGCCGGCACATCTTGGCCCAGTGTATTTCTAGTCCAGATTTCATTTCCTGAGATAGATTGTCAGA
TGACACGAGTTATCTTTGGGCTAGATTGTCCATACGCCGAATTACTTGATTCACATAAATCCTCAATTCTAGTTGCTACT
AAACAGACATGTCAATTCTGACCAAATCTTGGAAGTCCGGTTCAGCTGTATCCTGCAAAAAGTTAGAGTTAAGGGTCTAT
ATATTTAAGTCCAAAAACCAATCATATCCTCTGGACTAAGCCCATTTAGGTTAGGGTGTTTTTGAAGTTTAGGTGGCTTG
GCTTTGGGTTCGTCATAAGTTGCTTGCGAAACCCAAATTTGAGGACGGTAGTAACATACTAACAACAAATTTTGACCACT
TGTATTATATGGGTTTAAAACTAAACCTTGATAGGTCACGCAGCGATAAACATTAATATTAACGATTTGTGTGTATTGAT
GATGAAGATAAGTCATAAGTGTTTCAGAAATAAATCTCTCTTTTGTTGTTTTGTGTTCGGATGGTGACTACAACACAAAT
GCTAGGCTACAAACGTAGTCAATCAGAAAAATAATTTTGATCCAAAGGAACATAAAATAAAATAATTAAATGAATTTTAT
GAGAAAATACAATAAATAAATAAATTTAATGGAAATTGTGGATTCGAACTCGGGACGACTCAGGTGGAACGAATCATCCC
ACATTTCACGGCCATCTCCTGCGTATCCCCCACCGTGTACTCGAATTACTAACCCGAACCCGATTGAATCAGCCGATTAT
TCAAAACTCTGCAATTACGAGTAAATTTGTACCGAATCAAACCGGGTCGGAATTAAATGACGATTGTCTCTCCGGTCACC
AGATGATAGCCTTCTCGGAGACGCCGTGAAGCAACGGCCGAGATTCCATCAATAGATCCAGCTTGCTCCTAATACCACCG
TGGCGATTCTTCTTTAAATCATCGGTACAAGTAAACCGACTTGACCGAGTTATAAACCGAATCGATTCCTCGAAAACCGA
TTCTTCACACGGGATAACCAACGGTCCCTGGTTAGCAAAACCGAACTCCTCTTCAGCCTTAACCAAGAGATTCATAAGAA
TGGGGTGGTTCAGATACGTCGCAAGCACCACGAATCTCCTGCAACTTCTCCCAACGTAAACCGCCACGTGTCCTGACGGT
ACATCTGACGGCACAGATCGTCTGACAGACGACATTCGCGCCTTGTTACGCCATTGCCGAAGCATTTGCCTTAGCTTCAC
AATGTGTCGGATCTTGCTACATTTTCCGATACCTCCAGCCATTTTTTCCGATTACAGAAGCTTTAACGTGTTGGTATTTC
GTTAGACGAGAAAGTGTGAGAAACAGAGAAAATGTGAGGTAGAGAGTTTTTGGGAGGGGGGAGGTATATATAGTAAAGAG
AGTAACATAATGCCCTTAGGATTTTGTGATAATTACGAGATTACCACATTGGTTCTTACTTTTGGCTTCTTGCGACGGAT
GAAACAGGAATAGTGTGTGATTATGAATTAGATTAATTTTATTCGGGAGATTAGTTTTAATTATTATGTTAACAGAGATA
TTAGATACGATTCTTAGATGAGGAAACATTAAAGATCTTGTGTGTTTTTTTCTTCTTGATGCATTGGATATGTCTGATTT
ATGATGGATTCGACATGTGAAATTTAGTGGTTGATTATTGGTTAATATAAAATCGTAGGTAGGTTTTTTATAATATGCTA
ATGAGAGACTATCATGGAAAAACATGATAAACTGGCAGTCATTAGAGACAAAAGAATTTGCTTAGAAATAATTGAATGAA
ATTGTCAATGATTAGTAATGTAATAAACTTATAATGGTTAGAAAAAAGTTGTCACGTATTGAAAAAAGGAGAAGTAATTT
GTAGTATGTGGTAGGAAAATAATAGCATGTGCTAATGTAAACTAAAGAGTGTTGGACAAAAAGAGCAGTCATTGGAAATA
CTTTAACACCACATTGGGATTTAGAGACACATAAAAGAGG
>AT5G11010.2 | chr5:3486068-3489067 FORWARD LENGTH=3000
TTTCTTTTAAGACATTTTTGCTCAGTTCTTCGTTTTTACTATGTGTCAGTTTATCTACAAAGTTTCATGTTTTTTTATAG
TTCAACTTACTATGCAACCAGGGTTAGATCATCTTGGAGACGCAGTTAGTTATGTGTCTTGTCCACACCTACTACTAATG
TCACCATTTACAACTTATAATAATTTTCATTTGTTTTCGTAAATAGAAATCACATGAGAAAAGAGTTCATCAACAGTGCG
CAAGTAAGCATTTCAAAAGGATACTGTAATGTTCCGGTTACAACTTCTAACCCAATATACACATCAAAACCACCTACCGG
TCAATATTAAACCGAATTTCTATAAAAAAAAACACCGGTTTTCTATGGTGTTTAACAGTGATCCATTGAAGCACATTTGA
TGGTTTTTAAGGTTCCACCAAGTTCCATTGGAACCAAAGGTATAAGAGAATGCAAGACGTCTGTAATCAACGGTCTATAA
CTCGGTTCTGGCTGCACGCACAAAATCGCCACTGCCGCTACCTACACATTCACATGCTCGCATCAAAACTCTTGATACTA
TCTCATCAAAACCAACTATATACTTTGCACAATCAACTAAATCCTTCTCAAACGTACCTGGTAAAGGTGTTTCAAGTCCA
TCGTATCTTTAATCGCAGGATCTATGACGCTTGGTAACTTGGTTCTATCAGTGAGATAAGGCATTGCCTGAGAAGAATAA
AAAAACACAATTCAAAGTTGGTTCCAAGTCTAAGAGTTTTAGAGAAACATAAGTATGAGTTTATTATATATGTACCCAAG
TGATGATGGATTGGCATTCACCGGGAGCTAGTTTCTCCACAGGTTTTTTCCCGAGTAAAAGCTCTAATAACACTACTCCA
AAAGCATACACGTCGCTCTTTTCTGTCAATTGGCCTATAGAACCAAACACATGCAGTATGGTGATGAGTAAGAAATGCTT
CTCATAAAAACACAACAAGTTTCTTTAAGGATGATTTTTTTTTAAAGTAAGACTTGACAGATTGTTATTTCAGGGTGTTA
CCGTTGAGAAGATACTCTGGTGCAACGTAGCCAACTGTCCCGGAAAGTTTATGGTTCTTGTTCTTTGGCCCATCAACAAC
AGCTAGACCAAAATCTGAAATCTACATTTCATAGAAAGCTAGAGCTTTAGACAAAAAAAACAAAGGAATATGATATTGAA
ACATTATGACTTTAATCACTGATTTGTTTACCTTAGCATTGAAATTGCTATCTAATAAGATGTTGGATGATTTCAAGTCC
CTGTGAATGATTGCTGGATGACAATGTTCATGCAAATATTCTAATCCCCTAATTTGAAACAAACACAAAAATAGTAGTTG
TTTTAGTCCTCTAGATTGTGAATTATTGCAAGTTGAAACACGAAAAAGTCACAGGCTCACCTTGTTACATCAAGAGCAAT
CTTCATCCTCATAGGCCATGTGATCGCCGAACCCTGAGAAGATCCTGAGAACAAGTAGTTGAACAAAAAGTTTCAGTTTC
TCTCATGTTCACAACTTTTACAAGAATATGTAAATAGGTTTATGTACCGTGTAAATGAGATTCCAGAGAAACGTTTGGCA
TCAGCTCATAGACAATGAATCTCGCAGTATCATTCGTGCTATAACCCAAAAGGGATATTATATTCGGGTGCTGGAGCTTA
CTCAATATCTCAACCTCACTCTGCAAACCCCAGAGAATATAACAAACTCAGGAAGATGAAAACATGGAAGAGTTATCATA
AAAAGAAAGATTGGTATAGCACCTTAAATTCCTTTGCTGCATCTTCATTGGCACAGTCTAGCTTCTTAACCGCAGCTGAA
ATGTTGTTCTCTAATGTGGCAGAATATACACATCCAAATCCACCTTGACCCAAAATGTTACTCTCCTTGAAACCACTAGT
TCCTTCTTCTAGTATATTGTAATCGATCAATGACACTGTTCCCTGCTTTGTAGTTCTCTTGTCTAATGTTTTTGAGCGAC
TAAACCGATTCAAGAATGTGATTCCACTACACCCACAACCTTCAAAACCCAAATTGACACATTGAGAGTCACTTTCTCAG
CTTTATCGAATTCATCATGAATTTCAAGATTAAGGCCATAAAAACGTGAAAACGAGATGTGACTAAGAGAATTTACCTGA
GCTCTTGAGGTTTCTTCTCCTATGGCAAAACCAATAAAGCAGAGAGCAAAGTAAGATTATACCAACTAAGGAAAATGTAG
CTGCTAGTGAAATAACCAGTCTCATGTTGTTACTCTCTTGTTTATGCAATTCCTTCTCTCTCTGTTGATAATCTGAACAA
TCAACCAAAAGCATTAGCTTTTCCTATCGTTTCAGGTTCAAGAAAATTTGGCCGACCTCCAAAACAAATTCAGATTCAAG
AAATAATTACATTGAATTTTACGAAGGAAAATGGTCTCTTTTTCTTAAAAACAAATCGAAAATGTGAGTGAAAGGTTGGA
ACTTTACGGCAAGTGATATAAGCGGTTACAATGAAGGACATGAAAAGAGTGACTACACAGAAAATTTCTTGTGACCCAGA
AGACAAAATCCCCACAAAGCTAAAACCTTTTCAAACTTTTCTACCAAAAAGATGCAAGCTATAATAACGAACAAAAAACA
TCATAATCATTAAATGCACATGTGACAACCAGCAAGAGTAACCAGAATTTGTTTCTTCTTCATCTTCTAAATTTCTTTAA
TTTTCATACCGAAGTAACATGCGGAAGTGAACAAGTAACCCTAAAATTGAAGCAATTTACCAGGAGATAAGGCGGGAGTG
AAAGCAGAAGGTTGAGGAGAAGGAGATTCTTGTGTAGTAAGGGACATAACACATGTGGATTGATGAAGAACATAAGCTTG
TAGTAAAACAAGAGCTGTTATAACAATTTGCTTCATTTCTTTTTTTCAACAAAGTTTTTTACTTTCAAGAACCCCACCAA
GAGTTGGGAAGATTTAGACAGATTTTTGAATTTGGGTTTT
>AT5G11010.3 | chr5:3486068-3489067 FORWARD LENGTH=3000
TTTCTTTTAAGACATTTTTGCTCAGTTCTTCGTTTTTACTATGTGTCAGTTTATCTACAAAGTTTCATGTTTTTTTATAG
TTCAACTTACTATGCAACCAGGGTTAGATCATCTTGGAGACGCAGTTAGTTATGTGTCTTGTCCACACCTACTACTAATG
TCACCATTTACAACTTATAATAATTTTCATTTGTTTTCGTAAATAGAAATCACATGAGAAAAGAGTTCATCAACAGTGCG
CAAGTAAGCATTTCAAAAGGATACTGTAATGTTCCGGTTACAACTTCTAACCCAATATACACATCAAAACCACCTACCGG
TCAATATTAAACCGAATTTCTATAAAAAAAAACACCGGTTTTCTATGGTGTTTAACAGTGATCCATTGAAGCACATTTGA
TGGTTTTTAAGGTTCCACCAAGTTCCATTGGAACCAAAGGTATAAGAGAATGCAAGACGTCTGTAATCAACGGTCTATAA
CTCGGTTCTGGCTGCACGCACAAAATCGCCACTGCCGCTACCTACACATTCACATGCTCGCATCAAAACTCTTGATACTA
TCTCATCAAAACCAACTATATACTTTGCACAATCAACTAAATCCTTCTCAAACGTACCTGGTAAAGGTGTTTCAAGTCCA
TCGTATCTTTAATCGCAGGATCTATGACGCTTGGTAACTTGGTTCTATCAGTGAGATAAGGCATTGCCTGAGAAGAATAA
AAAAACACAATTCAAAGTTGGTTCCAAGTCTAAGAGTTTTAGAGAAACATAAGTATGAGTTTATTATATATGTACCCAAG
TGATGATGGATTGGCATTCACCGGGAGCTAGTTTCTCCACAGGTTTTTTCCCGAGTAAAAGCTCTAATAACACTACTCCA
AAAGCATACACGTCGCTCTTTTCTGTCAATTGGCCTATAGAACCAAACACATGCAGTATGGTGATGAGTAAGAAATGCTT
CTCATAAAAACACAACAAGTTTCTTTAAGGATGATTTTTTTTTAAAGTAAGACTTGACAGATTGTTATTTCAGGGTGTTA
CCGTTGAGAAGATACTCTGGTGCAACGTAGCCAACTGTCCCGGAAAGTTTATGGTTCTTGTTCTTTGGCCCATCAACAAC
AGCTAGACCAAAATCTGAAATCTACATTTCATAGAAAGCTAGAGCTTTAGACAAAAAAAACAAAGGAATATGATATTGAA
ACATTATGACTTTAATCACTGATTTGTTTACCTTAGCATTGAAATTGCTATCTAATAAGATGTTGGATGATTTCAAGTCC
CTGTGAATGATTGCTGGATGACAATGTTCATGCAAATATTCTAATCCCCTAATTTGAAACAAACACAAAAATAGTAGTTG
TTTTAGTCCTCTAGATTGTGAATTATTGCAAGTTGAAACACGAAAAAGTCACAGGCTCACCTTGTTACATCAAGAGCAAT
CTTCATCCTCATAGGCCATGTGATCGCCGAACCCTGAGAAGATCCTGAGAACAAGTAGTTGAACAAAAAGTTTCAGTTTC
TCTCATGTTCACAACTTTTACAAGAATATGTAAATAGGTTTATGTACCGTGTAAATGAGATTCCAGAGAAACGTTTGGCA
TCAGCTCATAGACAATGAATCTCGCAGTATCATTCGTGCTATAACCCAAAAGGGATATTATATTCGGGTGCTGGAGCTTA
CTCAATATCTCAACCTCACTCTGCAAACCCCAGAGAATATAACAAACTCAGGAAGATGAAAACATGGAAGAGTTATCATA
AAAAGAAAGATTGGTATAGCACCTTAAATTCCTTTGCTGCATCTTCATTGGCACAGTCTAGCTTCTTAACCGCAGCTGAA
ATGTTGTTCTCTAATGTGGCAGAATATACACATCCAAATCCACCTTGACCCAAAATGTTACTCTCCTTGAAACCACTAGT
TCCTTCTTCTAGTATATTGTAATCGATCAATGACACTGTTCCCTGCTTTGTAGTTCTCTTGTCTAATGTTTTTGAGCGAC
TAAACCGATTCAAGAATGTGATTCCACTACACCCACAACCTTCAAAACCCAAATTGACACATTGAGAGTCACTTTCTCAG
CTTTATCGAATTCATCATGAATTTCAAGATTAAGGCCATAAAAACGTGAAAACGAGATGTGACTAAGAGAATTTACCTGA
GCTCTTGAGGTTTCTTCTCCTATGGCAAAACCAATAAAGCAGAGAGCAAAGTAAGATTATACCAACTAAGGAAAATGTAG
CTGCTAGTGAAATAACCAGTCTCATGTTGTTACTCTCTTGTTTATGCAATTCCTTCTCTCTCTGTTGATAATCTGAACAA
TCAACCAAAAGCATTAGCTTTTCCTATCGTTTCAGGTTCAAGAAAATTTGGCCGACCTCCAAAACAAATTCAGATTCAAG
AAATAATTACATTGAATTTTACGAAGGAAAATGGTCTCTTTTTCTTAAAAACAAATCGAAAATGTGAGTGAAAGGTTGGA
ACTTTACGGCAAGTGATATAAGCGGTTACAATGAAGGACATGAAAAGAGTGACTACACAGAAAATTTCTTGTGACCCAGA
AGACAAAATCCCCACAAAGCTAAAACCTTTTCAAACTTTTCTACCAAAAAGATGCAAGCTATAATAACGAACAAAAAACA
TCATAATCATTAAATGCACATGTGACAACCAGCAAGAGTAACCAGAATTTGTTTCTTCTTCATCTTCTAAATTTCTTTAA
TTTTCATACCGAAGTAACATGCGGAAGTGAACAAGTAACCCTAAAATTGAAGCAATTTACCAGGAGATAAGGCGGGAGTG
AAAGCAGAAGGTTGAGGAGAAGGAGATTCTTGTGTAGTAAGGGACATAACACATGTGGATTGATGAAGAACATAAGCTTG
TAGTAAAACAAGAGCTGTTATAACAATTTGCTTCATTTCTTTTTTTCAACAAAGTTTTTTACTTTCAAGAACCCCACCAA
GAGTTGGGAAGATTTAGACAGATTTTTGAATTTGGGTTTT
>AT5G11010.4 | chr5:3486068-3489067 FORWARD LENGTH=3000
TTTCTTTTAAGACATTTTTGCTCAGTTCTTCGTTTTTACTATGTGTCAGTTTATCTACAAAGTTTCATGTTTTTTTATAG
TTCAACTTACTATGCAACCAGGGTTAGATCATCTTGGAGACGCAGTTAGTTATGTGTCTTGTCCACACCTACTACTAATG
TCACCATTTACAACTTATAATAATTTTCATTTGTTTTCGTAAATAGAAATCACATGAGAAAAGAGTTCATCAACAGTGCG
CAAGTAAGCATTTCAAAAGGATACTGTAATGTTCCGGTTACAACTTCTAACCCAATATACACATCAAAACCACCTACCGG
TCAATATTAAACCGAATTTCTATAAAAAAAAACACCGGTTTTCTATGGTGTTTAACAGTGATCCATTGAAGCACATTTGA
TGGTTTTTAAGGTTCCACCAAGTTCCATTGGAACCAAAGGTATAAGAGAATGCAAGACGTCTGTAATCAACGGTCTATAA
CTCGGTTCTGGCTGCACGCACAAAATCGCCACTGCCGCTACCTACACATTCACATGCTCGCATCAAAACTCTTGATACTA
TCTCATCAAAACCAACTATATACTTTGCACAATCAACTAAATCCTTCTCAAACGTACCTGGTAAAGGTGTTTCAAGTCCA
TCGTATCTTTAATCGCAGGATCTATGACGCTTGGTAACTTGGTTCTATCAGTGAGATAAGGCATTGCCTGAGAAGAATAA
AAAAACACAATTCAAAGTTGGTTCCAAGTCTAAGAGTTTTAGAGAAACATAAGTATGAGTTTATTATATATGTACCCAAG
TGATGATGGATTGGCATTCACCGGGAGCTAGTTTCTCCACAGGTTTTTTCCCGAGTAAAAGCTCTAATAACACTACTCCA
AAAGCATACACGTCGCTCTTTTCTGTCAATTGGCCTATAGAACCAAACACATGCAGTATGGTGATGAGTAAGAAATGCTT
CTCATAAAAACACAACAAGTTTCTTTAAGGATGATTTTTTTTTAAAGTAAGACTTGACAGATTGTTATTTCAGGGTGTTA
CCGTTGAGAAGATACTCTGGTGCAACGTAGCCAACTGTCCCGGAAAGTTTATGGTTCTTGTTCTTTGGCCCATCAACAAC
AGCTAGACCAAAATCTGAAATCTACATTTCATAGAAAGCTAGAGCTTTAGACAAAAAAAACAAAGGAATATGATATTGAA
ACATTATGACTTTAATCACTGATTTGTTTACCTTAGCATTGAAATTGCTATCTAATAAGATGTTGGATGATTTCAAGTCC
CTGTGAATGATTGCTGGATGACAATGTTCATGCAAATATTCTAATCCCCTAATTTGAAACAAACACAAAAATAGTAGTTG
TTTTAGTCCTCTAGATTGTGAATTATTGCAAGTTGAAACACGAAAAAGTCACAGGCTCACCTTGTTACATCAAGAGCAAT
CTTCATCCTCATAGGCCATGTGATCGCCGAACCCTGAGAAGATCCTGAGAACAAGTAGTTGAACAAAAAGTTTCAGTTTC
TCTCATGTTCACAACTTTTACAAGAATATGTAAATAGGTTTATGTACCGTGTAAATGAGATTCCAGAGAAACGTTTGGCA
TCAGCTCATAGACAATGAATCTCGCAGTATCATTCGTGCTATAACCCAAAAGGGATATTATATTCGGGTGCTGGAGCTTA
CTCAATATCTCAACCTCACTCTGCAAACCCCAGAGAATATAACAAACTCAGGAAGATGAAAACATGGAAGAGTTATCATA
AAAAGAAAGATTGGTATAGCACCTTAAATTCCTTTGCTGCATCTTCATTGGCACAGTCTAGCTTCTTAACCGCAGCTGAA
ATGTTGTTCTCTAATGTGGCAGAATATACACATCCAAATCCACCTTGACCCAAAATGTTACTCTCCTTGAAACCACTAGT
TCCTTCTTCTAGTATATTGTAATCGATCAATGACACTGTTCCCTGCTTTGTAGTTCTCTTGTCTAATGTTTTTGAGCGAC
TAAACCGATTCAAGAATGTGATTCCACTACACCCACAACCTTCAAAACCCAAATTGACACATTGAGAGTCACTTTCTCAG
CTTTATCGAATTCATCATGAATTTCAAGATTAAGGCCATAAAAACGTGAAAACGAGATGTGACTAAGAGAATTTACCTGA
GCTCTTGAGGTTTCTTCTCCTATGGCAAAACCAATAAAGCAGAGAGCAAAGTAAGATTATACCAACTAAGGAAAATGTAG
CTGCTAGTGAAATAACCAGTCTCATGTTGTTACTCTCTTGTTTATGCAATTCCTTCTCTCTCTGTTGATAATCTGAACAA
TCAACCAAAAGCATTAGCTTTTCCTATCGTTTCAGGTTCAAGAAAATTTGGCCGACCTCCAAAACAAATTCAGATTCAAG
AAATAATTACATTGAATTTTACGAAGGAAAATGGTCTCTTTTTCTTAAAAACAAATCGAAAATGTGAGTGAAAGGTTGGA
ACTTTACGGCAAGTGATATAAGCGGTTACAATGAAGGACATGAAAAGAGTGACTACACAGAAAATTTCTTGTGACCCAGA
AGACAAAATCCCCACAAAGCTAAAACCTTTTCAAACTTTTCTACCAAAAAGATGCAAGCTATAATAACGAACAAAAAACA
TCATAATCATTAAATGCACATGTGACAACCAGCAAGAGTAACCAGAATTTGTTTCTTCTTCATCTTCTAAATTTCTTTAA
TTTTCATACCGAAGTAACATGCGGAAGTGAACAAGTAACCCTAAAATTGAAGCAATTTACCAGGAGATAAGGCGGGAGTG
AAAGCAGAAGGTTGAGGAGAAGGAGATTCTTGTGTAGTAAGGGACATAACACATGTGGATTGATGAAGAACATAAGCTTG
TAGTAAAACAAGAGCTGTTATAACAATTTGCTTCATTTCTTTTTTTCAACAAAGTTTTTTACTTTCAAGAACCCCACCAA
GAGTTGGGAAGATTTAGACAGATTTTTGAATTTGGGTTTT
>AT5G11010.1 | chr5:3485832-3488831 FORWARD LENGTH=3000
TCGAACATGGGTTTATGATTATGTATTGAAGTTGGTTTTGGATGTTGAATGTAGGAATCGTGAGGGGTATTGACACAGAG
AGAGGAATATTATATGTGATCACTCCAGTACCAGAAAACTTAGTTGAGAAAGTTGATCTTCTATTGCAAGGCTATATTCA
GTTACCTACTTGCCTCTTAGAGGTGAAGGATTACAGGTCGCCATATTTATCTGCCAACGTCTTAGCTTCCACCTGATTTC
TTTTAAGACATTTTTGCTCAGTTCTTCGTTTTTACTATGTGTCAGTTTATCTACAAAGTTTCATGTTTTTTTATAGTTCA
ACTTACTATGCAACCAGGGTTAGATCATCTTGGAGACGCAGTTAGTTATGTGTCTTGTCCACACCTACTACTAATGTCAC
CATTTACAACTTATAATAATTTTCATTTGTTTTCGTAAATAGAAATCACATGAGAAAAGAGTTCATCAACAGTGCGCAAG
TAAGCATTTCAAAAGGATACTGTAATGTTCCGGTTACAACTTCTAACCCAATATACACATCAAAACCACCTACCGGTCAA
TATTAAACCGAATTTCTATAAAAAAAAACACCGGTTTTCTATGGTGTTTAACAGTGATCCATTGAAGCACATTTGATGGT
TTTTAAGGTTCCACCAAGTTCCATTGGAACCAAAGGTATAAGAGAATGCAAGACGTCTGTAATCAACGGTCTATAACTCG
GTTCTGGCTGCACGCACAAAATCGCCACTGCCGCTACCTACACATTCACATGCTCGCATCAAAACTCTTGATACTATCTC
ATCAAAACCAACTATATACTTTGCACAATCAACTAAATCCTTCTCAAACGTACCTGGTAAAGGTGTTTCAAGTCCATCGT
ATCTTTAATCGCAGGATCTATGACGCTTGGTAACTTGGTTCTATCAGTGAGATAAGGCATTGCCTGAGAAGAATAAAAAA
ACACAATTCAAAGTTGGTTCCAAGTCTAAGAGTTTTAGAGAAACATAAGTATGAGTTTATTATATATGTACCCAAGTGAT
GATGGATTGGCATTCACCGGGAGCTAGTTTCTCCACAGGTTTTTTCCCGAGTAAAAGCTCTAATAACACTACTCCAAAAG
CATACACGTCGCTCTTTTCTGTCAATTGGCCTATAGAACCAAACACATGCAGTATGGTGATGAGTAAGAAATGCTTCTCA
TAAAAACACAACAAGTTTCTTTAAGGATGATTTTTTTTTAAAGTAAGACTTGACAGATTGTTATTTCAGGGTGTTACCGT
TGAGAAGATACTCTGGTGCAACGTAGCCAACTGTCCCGGAAAGTTTATGGTTCTTGTTCTTTGGCCCATCAACAACAGCT
AGACCAAAATCTGAAATCTACATTTCATAGAAAGCTAGAGCTTTAGACAAAAAAAACAAAGGAATATGATATTGAAACAT
TATGACTTTAATCACTGATTTGTTTACCTTAGCATTGAAATTGCTATCTAATAAGATGTTGGATGATTTCAAGTCCCTGT
GAATGATTGCTGGATGACAATGTTCATGCAAATATTCTAATCCCCTAATTTGAAACAAACACAAAAATAGTAGTTGTTTT
AGTCCTCTAGATTGTGAATTATTGCAAGTTGAAACACGAAAAAGTCACAGGCTCACCTTGTTACATCAAGAGCAATCTTC
ATCCTCATAGGCCATGTGATCGCCGAACCCTGAGAAGATCCTGAGAACAAGTAGTTGAACAAAAAGTTTCAGTTTCTCTC
ATGTTCACAACTTTTACAAGAATATGTAAATAGGTTTATGTACCGTGTAAATGAGATTCCAGAGAAACGTTTGGCATCAG
CTCATAGACAATGAATCTCGCAGTATCATTCGTGCTATAACCCAAAAGGGATATTATATTCGGGTGCTGGAGCTTACTCA
ATATCTCAACCTCACTCTGCAAACCCCAGAGAATATAACAAACTCAGGAAGATGAAAACATGGAAGAGTTATCATAAAAA
GAAAGATTGGTATAGCACCTTAAATTCCTTTGCTGCATCTTCATTGGCACAGTCTAGCTTCTTAACCGCAGCTGAAATGT
TGTTCTCTAATGTGGCAGAATATACACATCCAAATCCACCTTGACCCAAAATGTTACTCTCCTTGAAACCACTAGTTCCT
TCTTCTAGTATATTGTAATCGATCAATGACACTGTTCCCTGCTTTGTAGTTCTCTTGTCTAATGTTTTTGAGCGACTAAA
CCGATTCAAGAATGTGATTCCACTACACCCACAACCTTCAAAACCCAAATTGACACATTGAGAGTCACTTTCTCAGCTTT
ATCGAATTCATCATGAATTTCAAGATTAAGGCCATAAAAACGTGAAAACGAGATGTGACTAAGAGAATTTACCTGAGCTC
TTGAGGTTTCTTCTCCTATGGCAAAACCAATAAAGCAGAGAGCAAAGTAAGATTATACCAACTAAGGAAAATGTAGCTGC
TAGTGAAATAACCAGTCTCATGTTGTTACTCTCTTGTTTATGCAATTCCTTCTCTCTCTGTTGATAATCTGAACAATCAA
CCAAAAGCATTAGCTTTTCCTATCGTTTCAGGTTCAAGAAAATTTGGCCGACCTCCAAAACAAATTCAGATTCAAGAAAT
AATTACATTGAATTTTACGAAGGAAAATGGTCTCTTTTTCTTAAAAACAAATCGAAAATGTGAGTGAAAGGTTGGAACTT
TACGGCAAGTGATATAAGCGGTTACAATGAAGGACATGAAAAGAGTGACTACACAGAAAATTTCTTGTGACCCAGAAGAC
AAAATCCCCACAAAGCTAAAACCTTTTCAAACTTTTCTACCAAAAAGATGCAAGCTATAATAACGAACAAAAAACATCAT
AATCATTAAATGCACATGTGACAACCAGCAAGAGTAACCAGAATTTGTTTCTTCTTCATCTTCTAAATTTCTTTAATTTT
CATACCGAAGTAACATGCGGAAGTGAACAAGTAACCCTAA
>AT5G11020.4 | chr5:3483439-3486438 REVERSE LENGTH=3000
ACACCATAGAAAACCGGTGTTTTTTTTTATAGAAATTCGGTTTAATATTGACCGGTAGGTGGTTTTGATGTGTATATTGG
GTTAGAAGTTGTAACCGGAACATTACAGTATCCTTTTGAAATGCTTACTTGCGCACTGTTGATGAACTCTTTTCTCATGT
GATTTCTATTTACGAAAACAAATGAAAATTATTATAAGTTGTAAATGGTGACATTAGTAGTAGGTGTGGACAAGACACAT
AACTAACTGCGTCTCCAAGATGATCTAACCCTGGTTGCATAGTAAGTTGAACTATAAAAAAACATGAAACTTTGTAGATA
AACTGACACATAGTAAAAACGAAGAACTGAGCAAAAATGTCTTAAAAGAAATCAGGTGGAAGCTAAGACGTTGGCAGATA
AATATGGCGACCTGTAATCCTTCACCTCTAAGAGGCAAGTAGGTAACTGAATATAGCCTTGCAATAGAAGATCAACTTTC
TCAACTAAGTTTTCTGGTACTGGAGTGATCACATATAATATTCCTCTCTCTGTGTCAATACCCCTCACGATTCCTACATT
CAACATCCAAAACCAACTTCAATACATAATCATAAACCCATGTTCGATCACTGATTGCAATGGATAAATAGAAACTTACC
AAGACCTACGCATGATGGCAAATCCTCAAACACCTCGGTGCTAATGCCCAAACCAACAATGGAAGCATTCAAACTATAAT
ACACTTCAGAACTTGGGATCTAAAAAGAAGAGAACCCCATTATTGGCATCATCAATCATATGGATTAGAAAGATATGACC
TTTATACTGTTTTCTTTTTACCTGACAATGGAGATGGTTGATTGTTAAACTCGATATTGGAACTTCATAAGGAATATGGG
AAGCGAGTTCATGTGTTAGTTCTTTGATCGTGTTTACTTCTTTTCCTTTAAAGCATTGCCTAAAGTAGGCGATTATACGC
ATGTCCCTCATCAAACGAGCATCCTTATGTATTAAAATGCTGTACAAACAGGATACAAAAACTTGTAACTACTCGAACAA
AGCGTATCGGTGAGATTATTCGATAACTAGCATTGTACAGGACTTACGATTGATTATATCTGTCTTGGTAAGCAGATTGG
ATCTCTATCAAATGAGCTGTCTCATCATCATTACCGTCTAACCAGAACAACCCAGCTGGTAGGTTCTTGTTGTAAGCAGA
GATGTTAATTTTCACAACGTGGGAAGGGGAAACATATCTCAGCACGTCCACCAATAACTCATAGCCAATTCCTAAAGGTT
GTGAATCATTTCTATTAGTGAAAGAAAAAATCTGTTCCTTTTGTTTTGAAAGGATAAAGAGAGTGAGTTACCTTTAACCC
ATCCTGGTGTATTAATGACAAGCGGCAATTCAGTTTTGTTCTCGCTAGACTTGCAGAAGTGTAGCTGATAGTAATCGAAT
AAGGTATATACATATCTTAAATATGCCTTTGGATCCCTCTTTGAAGAAACATCACCATAGAAGAAGCATCTGAATCATCA
AACAAAAGAGAAAGGGGAATAAGTCGCTTAAATTCTTAACATCACAAAATTTGCTTGATCCAAACTAACCTCTCTGGTGT
CTTTACACATGGAACTGTCCAATCCGATTCTACAAAGTAGAAAATATAACCAGAAACATAAGTGACTGAAACAGCATTAT
GAAAACAAGTTTTCGGAATGCAAACAACAAGAATCGTGAAAGCAATAAGTATGAGGGTTACCTAGAATTGATTTATCAAC
AATTGTGAGAGAAAGGAAACCAGGTGCAGTAAATTCAGGCTGGCCAACATCAGTATCCAAATAAGCAACCCTTTTGTATC
TGTAAGAACCACAAAGGTCAATTGTCAGCAAAACTTATCGAAACAAAGCAACCATCATAAGCCACTTAAGAAAATTGCAT
CCATTCAAACTAAATCTGGTTCCATTCAAATTATAAGAAGTAGAAGGTCAAGACAGTTTTCCCCTGATCGGAAAAAAAAA
AAAAAAAAAAAAAGACAGTTTTCCCCAATAATCAGACTCACGAACACTCATTAAAAGACCGGGAACAATAAAGAGAGGCT
AACGGAAAGTAATAACCTTTGGAGAAGAACTTCAACAAGATTGCGTGAAAATGTGCTTTTGCCACTGTTTTTAGGGCCAC
AGACCAAAGCTATAACCGGTTGCAACGAACTGCAGGAAACAGAACTTGCTGCATTTGACCATTCCTCTGGTATGAAAGGC
AATTTATTTTCTGCTTCAGACATTGCAGCCACACCTTATCTTTCTCTGAGAGAAATCATGTAAAAGAGTTCAATAAAAGA
CCATTTTATAAACAACCAACAAGTTCTTAACTGTGTTTTAACAAGGGTTTAAGCTAATGTACATAACAAAGAACAAAATT
CATCTTTTTCTACCTAAAACACGAGTATTAGAGACTCTGCTCAAATTTGATGTATCTAAGCTCGATTCTACTAACCTAAA
ACATCACATCAAGCTCGATATGCCCCGATTAATCTAGGTAAAGTCTCTACGAGGTAAGACATCGTAATAGAGAATGAAGC
TCAACGTAAACATACTTGTTAAATAACACGGAAAATGACGAAACTAGAAAACGGTCGGAAGAAAAAACTATAACCGGCGA
TTTTTGAGTCGTCGACCAGAGGAGAAGGTATCGAGCCGTCGGAGAAGCAGAGGGAACGATGAAAATTTAGGGATTTTAGT
TTCTCCTAGTGCTTTCGAAACCGAACCGGAACTTAAACCACAATTAATAGAATTCGTTTCAAATAAAAACCGGTATGGTT
AAACCCAGAACAAAGTGTTAGCGAACCGGAAAAAAAATAGGAATTACTCGAGAACGACCTTGTCTAATGTGTCTATTCGA
ATGTGGATCAAAATTTAAGATTATGTACCTAGAAAGTTTGAACATAAACCAAAAAACGAGTGAATGAGTTCGAACTGGGA
GCTATGTCCGCTAGAAGAAACGACAGCCAGTGTAGCAGTG
>AT5G11020.2 | chr5:3483439-3486438 REVERSE LENGTH=3000
ACACCATAGAAAACCGGTGTTTTTTTTTATAGAAATTCGGTTTAATATTGACCGGTAGGTGGTTTTGATGTGTATATTGG
GTTAGAAGTTGTAACCGGAACATTACAGTATCCTTTTGAAATGCTTACTTGCGCACTGTTGATGAACTCTTTTCTCATGT
GATTTCTATTTACGAAAACAAATGAAAATTATTATAAGTTGTAAATGGTGACATTAGTAGTAGGTGTGGACAAGACACAT
AACTAACTGCGTCTCCAAGATGATCTAACCCTGGTTGCATAGTAAGTTGAACTATAAAAAAACATGAAACTTTGTAGATA
AACTGACACATAGTAAAAACGAAGAACTGAGCAAAAATGTCTTAAAAGAAATCAGGTGGAAGCTAAGACGTTGGCAGATA
AATATGGCGACCTGTAATCCTTCACCTCTAAGAGGCAAGTAGGTAACTGAATATAGCCTTGCAATAGAAGATCAACTTTC
TCAACTAAGTTTTCTGGTACTGGAGTGATCACATATAATATTCCTCTCTCTGTGTCAATACCCCTCACGATTCCTACATT
CAACATCCAAAACCAACTTCAATACATAATCATAAACCCATGTTCGATCACTGATTGCAATGGATAAATAGAAACTTACC
AAGACCTACGCATGATGGCAAATCCTCAAACACCTCGGTGCTAATGCCCAAACCAACAATGGAAGCATTCAAACTATAAT
ACACTTCAGAACTTGGGATCTAAAAAGAAGAGAACCCCATTATTGGCATCATCAATCATATGGATTAGAAAGATATGACC
TTTATACTGTTTTCTTTTTACCTGACAATGGAGATGGTTGATTGTTAAACTCGATATTGGAACTTCATAAGGAATATGGG
AAGCGAGTTCATGTGTTAGTTCTTTGATCGTGTTTACTTCTTTTCCTTTAAAGCATTGCCTAAAGTAGGCGATTATACGC
ATGTCCCTCATCAAACGAGCATCCTTATGTATTAAAATGCTGTACAAACAGGATACAAAAACTTGTAACTACTCGAACAA
AGCGTATCGGTGAGATTATTCGATAACTAGCATTGTACAGGACTTACGATTGATTATATCTGTCTTGGTAAGCAGATTGG
ATCTCTATCAAATGAGCTGTCTCATCATCATTACCGTCTAACCAGAACAACCCAGCTGGTAGGTTCTTGTTGTAAGCAGA
GATGTTAATTTTCACAACGTGGGAAGGGGAAACATATCTCAGCACGTCCACCAATAACTCATAGCCAATTCCTAAAGGTT
GTGAATCATTTCTATTAGTGAAAGAAAAAATCTGTTCCTTTTGTTTTGAAAGGATAAAGAGAGTGAGTTACCTTTAACCC
ATCCTGGTGTATTAATGACAAGCGGCAATTCAGTTTTGTTCTCGCTAGACTTGCAGAAGTGTAGCTGATAGTAATCGAAT
AAGGTATATACATATCTTAAATATGCCTTTGGATCCCTCTTTGAAGAAACATCACCATAGAAGAAGCATCTGAATCATCA
AACAAAAGAGAAAGGGGAATAAGTCGCTTAAATTCTTAACATCACAAAATTTGCTTGATCCAAACTAACCTCTCTGGTGT
CTTTACACATGGAACTGTCCAATCCGATTCTACAAAGTAGAAAATATAACCAGAAACATAAGTGACTGAAACAGCATTAT
GAAAACAAGTTTTCGGAATGCAAACAACAAGAATCGTGAAAGCAATAAGTATGAGGGTTACCTAGAATTGATTTATCAAC
AATTGTGAGAGAAAGGAAACCAGGTGCAGTAAATTCAGGCTGGCCAACATCAGTATCCAAATAAGCAACCCTTTTGTATC
TGTAAGAACCACAAAGGTCAATTGTCAGCAAAACTTATCGAAACAAAGCAACCATCATAAGCCACTTAAGAAAATTGCAT
CCATTCAAACTAAATCTGGTTCCATTCAAATTATAAGAAGTAGAAGGTCAAGACAGTTTTCCCCTGATCGGAAAAAAAAA
AAAAAAAAAAAAAGACAGTTTTCCCCAATAATCAGACTCACGAACACTCATTAAAAGACCGGGAACAATAAAGAGAGGCT
AACGGAAAGTAATAACCTTTGGAGAAGAACTTCAACAAGATTGCGTGAAAATGTGCTTTTGCCACTGTTTTTAGGGCCAC
AGACCAAAGCTATAACCGGTTGCAACGAACTGCAGGAAACAGAACTTGCTGCATTTGACCATTCCTCTGGTATGAAAGGC
AATTTATTTTCTGCTTCAGACATTGCAGCCACACCTTATCTTTCTCTGAGAGAAATCATGTAAAAGAGTTCAATAAAAGA
CCATTTTATAAACAACCAACAAGTTCTTAACTGTGTTTTAACAAGGGTTTAAGCTAATGTACATAACAAAGAACAAAATT
CATCTTTTTCTACCTAAAACACGAGTATTAGAGACTCTGCTCAAATTTGATGTATCTAAGCTCGATTCTACTAACCTAAA
ACATCACATCAAGCTCGATATGCCCCGATTAATCTAGGTAAAGTCTCTACGAGGTAAGACATCGTAATAGAGAATGAAGC
TCAACGTAAACATACTTGTTAAATAACACGGAAAATGACGAAACTAGAAAACGGTCGGAAGAAAAAACTATAACCGGCGA
TTTTTGAGTCGTCGACCAGAGGAGAAGGTATCGAGCCGTCGGAGAAGCAGAGGGAACGATGAAAATTTAGGGATTTTAGT
TTCTCCTAGTGCTTTCGAAACCGAACCGGAACTTAAACCACAATTAATAGAATTCGTTTCAAATAAAAACCGGTATGGTT
AAACCCAGAACAAAGTGTTAGCGAACCGGAAAAAAAATAGGAATTACTCGAGAACGACCTTGTCTAATGTGTCTATTCGA
ATGTGGATCAAAATTTAAGATTATGTACCTAGAAAGTTTGAACATAAACCAAAAAACGAGTGAATGAGTTCGAACTGGGA
GCTATGTCCGCTAGAAGAAACGACAGCCAGTGTAGCAGTG
>AT5G11020.1 | chr5:3483439-3486438 REVERSE LENGTH=3000
ACACCATAGAAAACCGGTGTTTTTTTTTATAGAAATTCGGTTTAATATTGACCGGTAGGTGGTTTTGATGTGTATATTGG
GTTAGAAGTTGTAACCGGAACATTACAGTATCCTTTTGAAATGCTTACTTGCGCACTGTTGATGAACTCTTTTCTCATGT
GATTTCTATTTACGAAAACAAATGAAAATTATTATAAGTTGTAAATGGTGACATTAGTAGTAGGTGTGGACAAGACACAT
AACTAACTGCGTCTCCAAGATGATCTAACCCTGGTTGCATAGTAAGTTGAACTATAAAAAAACATGAAACTTTGTAGATA
AACTGACACATAGTAAAAACGAAGAACTGAGCAAAAATGTCTTAAAAGAAATCAGGTGGAAGCTAAGACGTTGGCAGATA
AATATGGCGACCTGTAATCCTTCACCTCTAAGAGGCAAGTAGGTAACTGAATATAGCCTTGCAATAGAAGATCAACTTTC
TCAACTAAGTTTTCTGGTACTGGAGTGATCACATATAATATTCCTCTCTCTGTGTCAATACCCCTCACGATTCCTACATT
CAACATCCAAAACCAACTTCAATACATAATCATAAACCCATGTTCGATCACTGATTGCAATGGATAAATAGAAACTTACC
AAGACCTACGCATGATGGCAAATCCTCAAACACCTCGGTGCTAATGCCCAAACCAACAATGGAAGCATTCAAACTATAAT
ACACTTCAGAACTTGGGATCTAAAAAGAAGAGAACCCCATTATTGGCATCATCAATCATATGGATTAGAAAGATATGACC
TTTATACTGTTTTCTTTTTACCTGACAATGGAGATGGTTGATTGTTAAACTCGATATTGGAACTTCATAAGGAATATGGG
AAGCGAGTTCATGTGTTAGTTCTTTGATCGTGTTTACTTCTTTTCCTTTAAAGCATTGCCTAAAGTAGGCGATTATACGC
ATGTCCCTCATCAAACGAGCATCCTTATGTATTAAAATGCTGTACAAACAGGATACAAAAACTTGTAACTACTCGAACAA
AGCGTATCGGTGAGATTATTCGATAACTAGCATTGTACAGGACTTACGATTGATTATATCTGTCTTGGTAAGCAGATTGG
ATCTCTATCAAATGAGCTGTCTCATCATCATTACCGTCTAACCAGAACAACCCAGCTGGTAGGTTCTTGTTGTAAGCAGA
GATGTTAATTTTCACAACGTGGGAAGGGGAAACATATCTCAGCACGTCCACCAATAACTCATAGCCAATTCCTAAAGGTT
GTGAATCATTTCTATTAGTGAAAGAAAAAATCTGTTCCTTTTGTTTTGAAAGGATAAAGAGAGTGAGTTACCTTTAACCC
ATCCTGGTGTATTAATGACAAGCGGCAATTCAGTTTTGTTCTCGCTAGACTTGCAGAAGTGTAGCTGATAGTAATCGAAT
AAGGTATATACATATCTTAAATATGCCTTTGGATCCCTCTTTGAAGAAACATCACCATAGAAGAAGCATCTGAATCATCA
AACAAAAGAGAAAGGGGAATAAGTCGCTTAAATTCTTAACATCACAAAATTTGCTTGATCCAAACTAACCTCTCTGGTGT
CTTTACACATGGAACTGTCCAATCCGATTCTACAAAGTAGAAAATATAACCAGAAACATAAGTGACTGAAACAGCATTAT
GAAAACAAGTTTTCGGAATGCAAACAACAAGAATCGTGAAAGCAATAAGTATGAGGGTTACCTAGAATTGATTTATCAAC
AATTGTGAGAGAAAGGAAACCAGGTGCAGTAAATTCAGGCTGGCCAACATCAGTATCCAAATAAGCAACCCTTTTGTATC
TGTAAGAACCACAAAGGTCAATTGTCAGCAAAACTTATCGAAACAAAGCAACCATCATAAGCCACTTAAGAAAATTGCAT
CCATTCAAACTAAATCTGGTTCCATTCAAATTATAAGAAGTAGAAGGTCAAGACAGTTTTCCCCTGATCGGAAAAAAAAA
AAAAAAAAAAAAAGACAGTTTTCCCCAATAATCAGACTCACGAACACTCATTAAAAGACCGGGAACAATAAAGAGAGGCT
AACGGAAAGTAATAACCTTTGGAGAAGAACTTCAACAAGATTGCGTGAAAATGTGCTTTTGCCACTGTTTTTAGGGCCAC
AGACCAAAGCTATAACCGGTTGCAACGAACTGCAGGAAACAGAACTTGCTGCATTTGACCATTCCTCTGGTATGAAAGGC
AATTTATTTTCTGCTTCAGACATTGCAGCCACACCTTATCTTTCTCTGAGAGAAATCATGTAAAAGAGTTCAATAAAAGA
CCATTTTATAAACAACCAACAAGTTCTTAACTGTGTTTTAACAAGGGTTTAAGCTAATGTACATAACAAAGAACAAAATT
CATCTTTTTCTACCTAAAACACGAGTATTAGAGACTCTGCTCAAATTTGATGTATCTAAGCTCGATTCTACTAACCTAAA
ACATCACATCAAGCTCGATATGCCCCGATTAATCTAGGTAAAGTCTCTACGAGGTAAGACATCGTAATAGAGAATGAAGC
TCAACGTAAACATACTTGTTAAATAACACGGAAAATGACGAAACTAGAAAACGGTCGGAAGAAAAAACTATAACCGGCGA
TTTTTGAGTCGTCGACCAGAGGAGAAGGTATCGAGCCGTCGGAGAAGCAGAGGGAACGATGAAAATTTAGGGATTTTAGT
TTCTCCTAGTGCTTTCGAAACCGAACCGGAACTTAAACCACAATTAATAGAATTCGTTTCAAATAAAAACCGGTATGGTT
AAACCCAGAACAAAGTGTTAGCGAACCGGAAAAAAAATAGGAATTACTCGAGAACGACCTTGTCTAATGTGTCTATTCGA
ATGTGGATCAAAATTTAAGATTATGTACCTAGAAAGTTTGAACATAAACCAAAAAACGAGTGAATGAGTTCGAACTGGGA
GCTATGTCCGCTAGAAGAAACGACAGCCAGTGTAGCAGTG
>AT5G11020.3 | chr5:3483439-3486438 REVERSE LENGTH=3000
ACACCATAGAAAACCGGTGTTTTTTTTTATAGAAATTCGGTTTAATATTGACCGGTAGGTGGTTTTGATGTGTATATTGG
GTTAGAAGTTGTAACCGGAACATTACAGTATCCTTTTGAAATGCTTACTTGCGCACTGTTGATGAACTCTTTTCTCATGT
GATTTCTATTTACGAAAACAAATGAAAATTATTATAAGTTGTAAATGGTGACATTAGTAGTAGGTGTGGACAAGACACAT
AACTAACTGCGTCTCCAAGATGATCTAACCCTGGTTGCATAGTAAGTTGAACTATAAAAAAACATGAAACTTTGTAGATA
AACTGACACATAGTAAAAACGAAGAACTGAGCAAAAATGTCTTAAAAGAAATCAGGTGGAAGCTAAGACGTTGGCAGATA
AATATGGCGACCTGTAATCCTTCACCTCTAAGAGGCAAGTAGGTAACTGAATATAGCCTTGCAATAGAAGATCAACTTTC
TCAACTAAGTTTTCTGGTACTGGAGTGATCACATATAATATTCCTCTCTCTGTGTCAATACCCCTCACGATTCCTACATT
CAACATCCAAAACCAACTTCAATACATAATCATAAACCCATGTTCGATCACTGATTGCAATGGATAAATAGAAACTTACC
AAGACCTACGCATGATGGCAAATCCTCAAACACCTCGGTGCTAATGCCCAAACCAACAATGGAAGCATTCAAACTATAAT
ACACTTCAGAACTTGGGATCTAAAAAGAAGAGAACCCCATTATTGGCATCATCAATCATATGGATTAGAAAGATATGACC
TTTATACTGTTTTCTTTTTACCTGACAATGGAGATGGTTGATTGTTAAACTCGATATTGGAACTTCATAAGGAATATGGG
AAGCGAGTTCATGTGTTAGTTCTTTGATCGTGTTTACTTCTTTTCCTTTAAAGCATTGCCTAAAGTAGGCGATTATACGC
ATGTCCCTCATCAAACGAGCATCCTTATGTATTAAAATGCTGTACAAACAGGATACAAAAACTTGTAACTACTCGAACAA
AGCGTATCGGTGAGATTATTCGATAACTAGCATTGTACAGGACTTACGATTGATTATATCTGTCTTGGTAAGCAGATTGG
ATCTCTATCAAATGAGCTGTCTCATCATCATTACCGTCTAACCAGAACAACCCAGCTGGTAGGTTCTTGTTGTAAGCAGA
GATGTTAATTTTCACAACGTGGGAAGGGGAAACATATCTCAGCACGTCCACCAATAACTCATAGCCAATTCCTAAAGGTT
GTGAATCATTTCTATTAGTGAAAGAAAAAATCTGTTCCTTTTGTTTTGAAAGGATAAAGAGAGTGAGTTACCTTTAACCC
ATCCTGGTGTATTAATGACAAGCGGCAATTCAGTTTTGTTCTCGCTAGACTTGCAGAAGTGTAGCTGATAGTAATCGAAT
AAGGTATATACATATCTTAAATATGCCTTTGGATCCCTCTTTGAAGAAACATCACCATAGAAGAAGCATCTGAATCATCA
AACAAAAGAGAAAGGGGAATAAGTCGCTTAAATTCTTAACATCACAAAATTTGCTTGATCCAAACTAACCTCTCTGGTGT
CTTTACACATGGAACTGTCCAATCCGATTCTACAAAGTAGAAAATATAACCAGAAACATAAGTGACTGAAACAGCATTAT
GAAAACAAGTTTTCGGAATGCAAACAACAAGAATCGTGAAAGCAATAAGTATGAGGGTTACCTAGAATTGATTTATCAAC
AATTGTGAGAGAAAGGAAACCAGGTGCAGTAAATTCAGGCTGGCCAACATCAGTATCCAAATAAGCAACCCTTTTGTATC
TGTAAGAACCACAAAGGTCAATTGTCAGCAAAACTTATCGAAACAAAGCAACCATCATAAGCCACTTAAGAAAATTGCAT
CCATTCAAACTAAATCTGGTTCCATTCAAATTATAAGAAGTAGAAGGTCAAGACAGTTTTCCCCTGATCGGAAAAAAAAA
AAAAAAAAAAAAAGACAGTTTTCCCCAATAATCAGACTCACGAACACTCATTAAAAGACCGGGAACAATAAAGAGAGGCT
AACGGAAAGTAATAACCTTTGGAGAAGAACTTCAACAAGATTGCGTGAAAATGTGCTTTTGCCACTGTTTTTAGGGCCAC
AGACCAAAGCTATAACCGGTTGCAACGAACTGCAGGAAACAGAACTTGCTGCATTTGACCATTCCTCTGGTATGAAAGGC
AATTTATTTTCTGCTTCAGACATTGCAGCCACACCTTATCTTTCTCTGAGAGAAATCATGTAAAAGAGTTCAATAAAAGA
CCATTTTATAAACAACCAACAAGTTCTTAACTGTGTTTTAACAAGGGTTTAAGCTAATGTACATAACAAAGAACAAAATT
CATCTTTTTCTACCTAAAACACGAGTATTAGAGACTCTGCTCAAATTTGATGTATCTAAGCTCGATTCTACTAACCTAAA
ACATCACATCAAGCTCGATATGCCCCGATTAATCTAGGTAAAGTCTCTACGAGGTAAGACATCGTAATAGAGAATGAAGC
TCAACGTAAACATACTTGTTAAATAACACGGAAAATGACGAAACTAGAAAACGGTCGGAAGAAAAAACTATAACCGGCGA
TTTTTGAGTCGTCGACCAGAGGAGAAGGTATCGAGCCGTCGGAGAAGCAGAGGGAACGATGAAAATTTAGGGATTTTAGT
TTCTCCTAGTGCTTTCGAAACCGAACCGGAACTTAAACCACAATTAATAGAATTCGTTTCAAATAAAAACCGGTATGGTT
AAACCCAGAACAAAGTGTTAGCGAACCGGAAAAAAAATAGGAATTACTCGAGAACGACCTTGTCTAATGTGTCTATTCGA
ATGTGGATCAAAATTTAAGATTATGTACCTAGAAAGTTTGAACATAAACCAAAAAACGAGTGAATGAGTTCGAACTGGGA
GCTATGTCCGCTAGAAGAAACGACAGCCAGTGTAGCAGTG
>AT5G11030.6 | chr5:3487993-3490992 REVERSE LENGTH=3000
TCAAAAAAATAGTGAGAACTTCAATTGTAGGCTCATTGTTAGTTACAAAAAAAATTTGTTTGATATTTTCCTGCAACTTT
GGTTATTCCAACTTGAGTCGTGGCACTTTGCTTGACCTATATTCATATTGATAAGTGATAACCCATTCACTTGTGAACCT
GCTCCTGCTTCTACTTTCTTTCCAACTTTCATTTTTGCAAAAGAGTGTTGTGTTGTGTATTGCCAAGACCACAAGCCAAA
GATTTCTATTTAGCAGGCTCAGTGATTGGTTTGGCTTAGGATCAGCCAATCATAATACTTGCATACAAAGTCTTGATCAC
CAAAGCGTGTTTTTTGGCTTATAGAATCTTTCAAAAGTAACTCAGACAAGTGTTTATCAGCTGGTGATCATGACTTGATC
ATAATACTTGCATACAAAGTCTTGGTTCACCTAATTAAGTTCCTACGCTTATGTCGACCCAATGGCTGGAGAAGGGAGCT
ATAAGCATCCGCAGAGCTGATAGTTATGTAGACTACTCACAGCACCACACGTTCAAGGTCCCTTACTATTTTCCACCTCA
ATCTTAAGCCGTTTAATTCAACGGCATTTTCTGTAACTTCAATTCTACACAATTCTTAAATCTTTCACCTACAAATGTTT
CAAGTACTGAAGAAACACATCTCGTATTTAAGATTCTGTAATTTAATTTGAAATGAAAAGACTAAAGAACATGATTTCTG
GTAGATACTTCAGGACAAATCAATATGCATAATTAGAAAGATAATAGCTAATAGTGGCCTTTCTTGGGTGTTGGAAGAAA
ATATATTTTAATGTCTCGAGACAAACCCATTGGTCACCTAACATGTGATAGTAGTTTCTTAAAATTTGAATTATAGTTAC
ATATCAACTAACTATCTAATCTATAGTTTCATAACATGAAATATTTCAGTTCATGCATATGTATTTCAGAATGGACCACC
CAACCTTATCCATATTCGAATTCTTTTTACCTGAACAGAATTCATTCAATACCTAATAGATTTAATTATAGTAAAAAAAA
GCAATACATAATTTGCTAAATGGATTGATAAAACAGAAATGAAGTCGTCATGTTGAATATAAAGTCAAGCGTTGCTAATC
CCTATATAATATGATCTAACCGCAGTAATTAGACGGAGCTTGTTAAGTTCATGGTCTACACATCGATGGTTCGTGTTTGC
CCCAGTCATATCCTGCTAGTTTAAAAAGTGTGGAAAAACATATAAACCAGCTTTTTTAGATTCTATAACAAAAAGTCTTT
TTTTCTTTTCTCTTACTTTTTTTACTTTAAAATTTTGGATGGAGAACTTAGAAAGTCAAGTCTAAAGTATCCCTACACTT
TTTCTTAGACTTAAATTTTTGGTTTATCAATGTTTAAAATTTAGATTCTATAAATTTAGATTCTATAAATCTACTTTCAT
TTTGAAAAACAAAGATGTAAATTTTTGGTTTATCAATGTTTATGAACCAGAGATTTTATTGTATGATACCTGTTTAAATT
GAACTAACGTGAACTAATTCTACCAGAAGATTTACATAAGAGACATAATTAAAAAAACATATTTAACCTTATCACAATAT
TGATTGACATATGTATACATCCATGGCATGTAAATATTTTGTCGACCCATACATTAATATTGATATGATATATTTCCCTT
AATACCGAAATTATATTCCCTATCCGGAGGAAATTTCCGATATTCTTTATGGTAACTGCTCCACCTCAAGTATTTCGTCT
GAATCCTCTCTGTCTCTTTCTTTTTACCATTTCTTGCTCAGAGCTCTCTTCAACAATGGTTAAATAGTAAAGTGAATATT
TTTCTCAAATCTCTCTTTCTCTTTCAAAAACACATTCTTGGTCTTTCTTGAATTACTCAGAATTTTCTTCTCTCTTCTTC
TCTAAAAAACCCAAATTCAAAAATCTGTCTAAATCTTCCCAACTCTTGGTGGGGTTCTTGAAAGTAAAAAACTTTGTTGA
AAAAAAGAAATGAAGCAAATTGTTATAACAGCTCTTGTTTTACTACAAGCTTATGTTCTTCATCAATCCACATGTGTTAT
GTCCCTTACTACACAAGAATCTCCTTCTCCTCAACCTTCTGCTTTCACTCCCGCCTTATCTCCTGGTAAATTGCTTCAAT
TTTAGGGTTACTTGTTCACTTCCGCATGTTACTTCGGTATGAAAATTAAAGAAATTTAGAAGATGAAGAAGAAACAAATT
CTGGTTACTCTTGCTGGTTGTCACATGTGCATTTAATGATTATGATGTTTTTTGTTCGTTATTATAGCTTGCATCTTTTT
GGTAGAAAAGTTTGAAAAGGTTTTAGCTTTGTGGGGATTTTGTCTTCTGGGTCACAAGAAATTTTCTGTGTAGTCACTCT
TTTCATGTCCTTCATTGTAACCGCTTATATCACTTGCCGTAAAGTTCCAACCTTTCACTCACATTTTCGATTTGTTTTTA
AGAAAAAGAGACCATTTTCCTTCGTAAAATTCAATGTAATTATTTCTTGAATCTGAATTTGTTTTGGAGGTCGGCCAAAT
TTTCTTGAACCTGAAACGATAGGAAAAGCTAATGCTTTTGGTTGATTGTTCAGATTATCAACAGAGAGAGAAGGAATTGC
ATAAACAAGAGAGTAACAACATGAGACTGGTTATTTCACTAGCAGCTACATTTTCCTTAGTTGGTATAATCTTACTTTGC
TCTCTGCTTTATTGGTTTTGCCATAGGAGAAGAAACCTCAAGAGCTCAGGTAAATTCTCTTAGTCACATCTCGTTTTCAC
GTTTTTATGGCCTTAATCTTGAAATTCATGATGAATTCGATAAAGCTGAGAAAGTGACTCTCAATGTGTCAATTTGGGTT
TTGAAGGTTGTGGGTGTAGTGGAATCACATTCTTGAATCGGTTTAGTCGCTCAAAAACATTAGACAAGAGAACTACAAAG
CAGGGAACAGTGTCATTGATCGATTACAATATACTAGAAG
>AT5G11030.1 | chr5:3487993-3490992 REVERSE LENGTH=3000
TCAAAAAAATAGTGAGAACTTCAATTGTAGGCTCATTGTTAGTTACAAAAAAAATTTGTTTGATATTTTCCTGCAACTTT
GGTTATTCCAACTTGAGTCGTGGCACTTTGCTTGACCTATATTCATATTGATAAGTGATAACCCATTCACTTGTGAACCT
GCTCCTGCTTCTACTTTCTTTCCAACTTTCATTTTTGCAAAAGAGTGTTGTGTTGTGTATTGCCAAGACCACAAGCCAAA
GATTTCTATTTAGCAGGCTCAGTGATTGGTTTGGCTTAGGATCAGCCAATCATAATACTTGCATACAAAGTCTTGATCAC
CAAAGCGTGTTTTTTGGCTTATAGAATCTTTCAAAAGTAACTCAGACAAGTGTTTATCAGCTGGTGATCATGACTTGATC
ATAATACTTGCATACAAAGTCTTGGTTCACCTAATTAAGTTCCTACGCTTATGTCGACCCAATGGCTGGAGAAGGGAGCT
ATAAGCATCCGCAGAGCTGATAGTTATGTAGACTACTCACAGCACCACACGTTCAAGGTCCCTTACTATTTTCCACCTCA
ATCTTAAGCCGTTTAATTCAACGGCATTTTCTGTAACTTCAATTCTACACAATTCTTAAATCTTTCACCTACAAATGTTT
CAAGTACTGAAGAAACACATCTCGTATTTAAGATTCTGTAATTTAATTTGAAATGAAAAGACTAAAGAACATGATTTCTG
GTAGATACTTCAGGACAAATCAATATGCATAATTAGAAAGATAATAGCTAATAGTGGCCTTTCTTGGGTGTTGGAAGAAA
ATATATTTTAATGTCTCGAGACAAACCCATTGGTCACCTAACATGTGATAGTAGTTTCTTAAAATTTGAATTATAGTTAC
ATATCAACTAACTATCTAATCTATAGTTTCATAACATGAAATATTTCAGTTCATGCATATGTATTTCAGAATGGACCACC
CAACCTTATCCATATTCGAATTCTTTTTACCTGAACAGAATTCATTCAATACCTAATAGATTTAATTATAGTAAAAAAAA
GCAATACATAATTTGCTAAATGGATTGATAAAACAGAAATGAAGTCGTCATGTTGAATATAAAGTCAAGCGTTGCTAATC
CCTATATAATATGATCTAACCGCAGTAATTAGACGGAGCTTGTTAAGTTCATGGTCTACACATCGATGGTTCGTGTTTGC
CCCAGTCATATCCTGCTAGTTTAAAAAGTGTGGAAAAACATATAAACCAGCTTTTTTAGATTCTATAACAAAAAGTCTTT
TTTTCTTTTCTCTTACTTTTTTTACTTTAAAATTTTGGATGGAGAACTTAGAAAGTCAAGTCTAAAGTATCCCTACACTT
TTTCTTAGACTTAAATTTTTGGTTTATCAATGTTTAAAATTTAGATTCTATAAATTTAGATTCTATAAATCTACTTTCAT
TTTGAAAAACAAAGATGTAAATTTTTGGTTTATCAATGTTTATGAACCAGAGATTTTATTGTATGATACCTGTTTAAATT
GAACTAACGTGAACTAATTCTACCAGAAGATTTACATAAGAGACATAATTAAAAAAACATATTTAACCTTATCACAATAT
TGATTGACATATGTATACATCCATGGCATGTAAATATTTTGTCGACCCATACATTAATATTGATATGATATATTTCCCTT
AATACCGAAATTATATTCCCTATCCGGAGGAAATTTCCGATATTCTTTATGGTAACTGCTCCACCTCAAGTATTTCGTCT
GAATCCTCTCTGTCTCTTTCTTTTTACCATTTCTTGCTCAGAGCTCTCTTCAACAATGGTTAAATAGTAAAGTGAATATT
TTTCTCAAATCTCTCTTTCTCTTTCAAAAACACATTCTTGGTCTTTCTTGAATTACTCAGAATTTTCTTCTCTCTTCTTC
TCTAAAAAACCCAAATTCAAAAATCTGTCTAAATCTTCCCAACTCTTGGTGGGGTTCTTGAAAGTAAAAAACTTTGTTGA
AAAAAAGAAATGAAGCAAATTGTTATAACAGCTCTTGTTTTACTACAAGCTTATGTTCTTCATCAATCCACATGTGTTAT
GTCCCTTACTACACAAGAATCTCCTTCTCCTCAACCTTCTGCTTTCACTCCCGCCTTATCTCCTGGTAAATTGCTTCAAT
TTTAGGGTTACTTGTTCACTTCCGCATGTTACTTCGGTATGAAAATTAAAGAAATTTAGAAGATGAAGAAGAAACAAATT
CTGGTTACTCTTGCTGGTTGTCACATGTGCATTTAATGATTATGATGTTTTTTGTTCGTTATTATAGCTTGCATCTTTTT
GGTAGAAAAGTTTGAAAAGGTTTTAGCTTTGTGGGGATTTTGTCTTCTGGGTCACAAGAAATTTTCTGTGTAGTCACTCT
TTTCATGTCCTTCATTGTAACCGCTTATATCACTTGCCGTAAAGTTCCAACCTTTCACTCACATTTTCGATTTGTTTTTA
AGAAAAAGAGACCATTTTCCTTCGTAAAATTCAATGTAATTATTTCTTGAATCTGAATTTGTTTTGGAGGTCGGCCAAAT
TTTCTTGAACCTGAAACGATAGGAAAAGCTAATGCTTTTGGTTGATTGTTCAGATTATCAACAGAGAGAGAAGGAATTGC
ATAAACAAGAGAGTAACAACATGAGACTGGTTATTTCACTAGCAGCTACATTTTCCTTAGTTGGTATAATCTTACTTTGC
TCTCTGCTTTATTGGTTTTGCCATAGGAGAAGAAACCTCAAGAGCTCAGGTAAATTCTCTTAGTCACATCTCGTTTTCAC
GTTTTTATGGCCTTAATCTTGAAATTCATGATGAATTCGATAAAGCTGAGAAAGTGACTCTCAATGTGTCAATTTGGGTT
TTGAAGGTTGTGGGTGTAGTGGAATCACATTCTTGAATCGGTTTAGTCGCTCAAAAACATTAGACAAGAGAACTACAAAG
CAGGGAACAGTGTCATTGATCGATTACAATATACTAGAAG
>AT5G11030.2 | chr5:3487993-3490992 REVERSE LENGTH=3000
TCAAAAAAATAGTGAGAACTTCAATTGTAGGCTCATTGTTAGTTACAAAAAAAATTTGTTTGATATTTTCCTGCAACTTT
GGTTATTCCAACTTGAGTCGTGGCACTTTGCTTGACCTATATTCATATTGATAAGTGATAACCCATTCACTTGTGAACCT
GCTCCTGCTTCTACTTTCTTTCCAACTTTCATTTTTGCAAAAGAGTGTTGTGTTGTGTATTGCCAAGACCACAAGCCAAA
GATTTCTATTTAGCAGGCTCAGTGATTGGTTTGGCTTAGGATCAGCCAATCATAATACTTGCATACAAAGTCTTGATCAC
CAAAGCGTGTTTTTTGGCTTATAGAATCTTTCAAAAGTAACTCAGACAAGTGTTTATCAGCTGGTGATCATGACTTGATC
ATAATACTTGCATACAAAGTCTTGGTTCACCTAATTAAGTTCCTACGCTTATGTCGACCCAATGGCTGGAGAAGGGAGCT
ATAAGCATCCGCAGAGCTGATAGTTATGTAGACTACTCACAGCACCACACGTTCAAGGTCCCTTACTATTTTCCACCTCA
ATCTTAAGCCGTTTAATTCAACGGCATTTTCTGTAACTTCAATTCTACACAATTCTTAAATCTTTCACCTACAAATGTTT
CAAGTACTGAAGAAACACATCTCGTATTTAAGATTCTGTAATTTAATTTGAAATGAAAAGACTAAAGAACATGATTTCTG
GTAGATACTTCAGGACAAATCAATATGCATAATTAGAAAGATAATAGCTAATAGTGGCCTTTCTTGGGTGTTGGAAGAAA
ATATATTTTAATGTCTCGAGACAAACCCATTGGTCACCTAACATGTGATAGTAGTTTCTTAAAATTTGAATTATAGTTAC
ATATCAACTAACTATCTAATCTATAGTTTCATAACATGAAATATTTCAGTTCATGCATATGTATTTCAGAATGGACCACC
CAACCTTATCCATATTCGAATTCTTTTTACCTGAACAGAATTCATTCAATACCTAATAGATTTAATTATAGTAAAAAAAA
GCAATACATAATTTGCTAAATGGATTGATAAAACAGAAATGAAGTCGTCATGTTGAATATAAAGTCAAGCGTTGCTAATC
CCTATATAATATGATCTAACCGCAGTAATTAGACGGAGCTTGTTAAGTTCATGGTCTACACATCGATGGTTCGTGTTTGC
CCCAGTCATATCCTGCTAGTTTAAAAAGTGTGGAAAAACATATAAACCAGCTTTTTTAGATTCTATAACAAAAAGTCTTT
TTTTCTTTTCTCTTACTTTTTTTACTTTAAAATTTTGGATGGAGAACTTAGAAAGTCAAGTCTAAAGTATCCCTACACTT
TTTCTTAGACTTAAATTTTTGGTTTATCAATGTTTAAAATTTAGATTCTATAAATTTAGATTCTATAAATCTACTTTCAT
TTTGAAAAACAAAGATGTAAATTTTTGGTTTATCAATGTTTATGAACCAGAGATTTTATTGTATGATACCTGTTTAAATT
GAACTAACGTGAACTAATTCTACCAGAAGATTTACATAAGAGACATAATTAAAAAAACATATTTAACCTTATCACAATAT
TGATTGACATATGTATACATCCATGGCATGTAAATATTTTGTCGACCCATACATTAATATTGATATGATATATTTCCCTT
AATACCGAAATTATATTCCCTATCCGGAGGAAATTTCCGATATTCTTTATGGTAACTGCTCCACCTCAAGTATTTCGTCT
GAATCCTCTCTGTCTCTTTCTTTTTACCATTTCTTGCTCAGAGCTCTCTTCAACAATGGTTAAATAGTAAAGTGAATATT
TTTCTCAAATCTCTCTTTCTCTTTCAAAAACACATTCTTGGTCTTTCTTGAATTACTCAGAATTTTCTTCTCTCTTCTTC
TCTAAAAAACCCAAATTCAAAAATCTGTCTAAATCTTCCCAACTCTTGGTGGGGTTCTTGAAAGTAAAAAACTTTGTTGA
AAAAAAGAAATGAAGCAAATTGTTATAACAGCTCTTGTTTTACTACAAGCTTATGTTCTTCATCAATCCACATGTGTTAT
GTCCCTTACTACACAAGAATCTCCTTCTCCTCAACCTTCTGCTTTCACTCCCGCCTTATCTCCTGGTAAATTGCTTCAAT
TTTAGGGTTACTTGTTCACTTCCGCATGTTACTTCGGTATGAAAATTAAAGAAATTTAGAAGATGAAGAAGAAACAAATT
CTGGTTACTCTTGCTGGTTGTCACATGTGCATTTAATGATTATGATGTTTTTTGTTCGTTATTATAGCTTGCATCTTTTT
GGTAGAAAAGTTTGAAAAGGTTTTAGCTTTGTGGGGATTTTGTCTTCTGGGTCACAAGAAATTTTCTGTGTAGTCACTCT
TTTCATGTCCTTCATTGTAACCGCTTATATCACTTGCCGTAAAGTTCCAACCTTTCACTCACATTTTCGATTTGTTTTTA
AGAAAAAGAGACCATTTTCCTTCGTAAAATTCAATGTAATTATTTCTTGAATCTGAATTTGTTTTGGAGGTCGGCCAAAT
TTTCTTGAACCTGAAACGATAGGAAAAGCTAATGCTTTTGGTTGATTGTTCAGATTATCAACAGAGAGAGAAGGAATTGC
ATAAACAAGAGAGTAACAACATGAGACTGGTTATTTCACTAGCAGCTACATTTTCCTTAGTTGGTATAATCTTACTTTGC
TCTCTGCTTTATTGGTTTTGCCATAGGAGAAGAAACCTCAAGAGCTCAGGTAAATTCTCTTAGTCACATCTCGTTTTCAC
GTTTTTATGGCCTTAATCTTGAAATTCATGATGAATTCGATAAAGCTGAGAAAGTGACTCTCAATGTGTCAATTTGGGTT
TTGAAGGTTGTGGGTGTAGTGGAATCACATTCTTGAATCGGTTTAGTCGCTCAAAAACATTAGACAAGAGAACTACAAAG
CAGGGAACAGTGTCATTGATCGATTACAATATACTAGAAG
>AT5G11030.3 | chr5:3487993-3490992 REVERSE LENGTH=3000
TCAAAAAAATAGTGAGAACTTCAATTGTAGGCTCATTGTTAGTTACAAAAAAAATTTGTTTGATATTTTCCTGCAACTTT
GGTTATTCCAACTTGAGTCGTGGCACTTTGCTTGACCTATATTCATATTGATAAGTGATAACCCATTCACTTGTGAACCT
GCTCCTGCTTCTACTTTCTTTCCAACTTTCATTTTTGCAAAAGAGTGTTGTGTTGTGTATTGCCAAGACCACAAGCCAAA
GATTTCTATTTAGCAGGCTCAGTGATTGGTTTGGCTTAGGATCAGCCAATCATAATACTTGCATACAAAGTCTTGATCAC
CAAAGCGTGTTTTTTGGCTTATAGAATCTTTCAAAAGTAACTCAGACAAGTGTTTATCAGCTGGTGATCATGACTTGATC
ATAATACTTGCATACAAAGTCTTGGTTCACCTAATTAAGTTCCTACGCTTATGTCGACCCAATGGCTGGAGAAGGGAGCT
ATAAGCATCCGCAGAGCTGATAGTTATGTAGACTACTCACAGCACCACACGTTCAAGGTCCCTTACTATTTTCCACCTCA
ATCTTAAGCCGTTTAATTCAACGGCATTTTCTGTAACTTCAATTCTACACAATTCTTAAATCTTTCACCTACAAATGTTT
CAAGTACTGAAGAAACACATCTCGTATTTAAGATTCTGTAATTTAATTTGAAATGAAAAGACTAAAGAACATGATTTCTG
GTAGATACTTCAGGACAAATCAATATGCATAATTAGAAAGATAATAGCTAATAGTGGCCTTTCTTGGGTGTTGGAAGAAA
ATATATTTTAATGTCTCGAGACAAACCCATTGGTCACCTAACATGTGATAGTAGTTTCTTAAAATTTGAATTATAGTTAC
ATATCAACTAACTATCTAATCTATAGTTTCATAACATGAAATATTTCAGTTCATGCATATGTATTTCAGAATGGACCACC
CAACCTTATCCATATTCGAATTCTTTTTACCTGAACAGAATTCATTCAATACCTAATAGATTTAATTATAGTAAAAAAAA
GCAATACATAATTTGCTAAATGGATTGATAAAACAGAAATGAAGTCGTCATGTTGAATATAAAGTCAAGCGTTGCTAATC
CCTATATAATATGATCTAACCGCAGTAATTAGACGGAGCTTGTTAAGTTCATGGTCTACACATCGATGGTTCGTGTTTGC
CCCAGTCATATCCTGCTAGTTTAAAAAGTGTGGAAAAACATATAAACCAGCTTTTTTAGATTCTATAACAAAAAGTCTTT
TTTTCTTTTCTCTTACTTTTTTTACTTTAAAATTTTGGATGGAGAACTTAGAAAGTCAAGTCTAAAGTATCCCTACACTT
TTTCTTAGACTTAAATTTTTGGTTTATCAATGTTTAAAATTTAGATTCTATAAATTTAGATTCTATAAATCTACTTTCAT
TTTGAAAAACAAAGATGTAAATTTTTGGTTTATCAATGTTTATGAACCAGAGATTTTATTGTATGATACCTGTTTAAATT
GAACTAACGTGAACTAATTCTACCAGAAGATTTACATAAGAGACATAATTAAAAAAACATATTTAACCTTATCACAATAT
TGATTGACATATGTATACATCCATGGCATGTAAATATTTTGTCGACCCATACATTAATATTGATATGATATATTTCCCTT
AATACCGAAATTATATTCCCTATCCGGAGGAAATTTCCGATATTCTTTATGGTAACTGCTCCACCTCAAGTATTTCGTCT
GAATCCTCTCTGTCTCTTTCTTTTTACCATTTCTTGCTCAGAGCTCTCTTCAACAATGGTTAAATAGTAAAGTGAATATT
TTTCTCAAATCTCTCTTTCTCTTTCAAAAACACATTCTTGGTCTTTCTTGAATTACTCAGAATTTTCTTCTCTCTTCTTC
TCTAAAAAACCCAAATTCAAAAATCTGTCTAAATCTTCCCAACTCTTGGTGGGGTTCTTGAAAGTAAAAAACTTTGTTGA
AAAAAAGAAATGAAGCAAATTGTTATAACAGCTCTTGTTTTACTACAAGCTTATGTTCTTCATCAATCCACATGTGTTAT
GTCCCTTACTACACAAGAATCTCCTTCTCCTCAACCTTCTGCTTTCACTCCCGCCTTATCTCCTGGTAAATTGCTTCAAT
TTTAGGGTTACTTGTTCACTTCCGCATGTTACTTCGGTATGAAAATTAAAGAAATTTAGAAGATGAAGAAGAAACAAATT
CTGGTTACTCTTGCTGGTTGTCACATGTGCATTTAATGATTATGATGTTTTTTGTTCGTTATTATAGCTTGCATCTTTTT
GGTAGAAAAGTTTGAAAAGGTTTTAGCTTTGTGGGGATTTTGTCTTCTGGGTCACAAGAAATTTTCTGTGTAGTCACTCT
TTTCATGTCCTTCATTGTAACCGCTTATATCACTTGCCGTAAAGTTCCAACCTTTCACTCACATTTTCGATTTGTTTTTA
AGAAAAAGAGACCATTTTCCTTCGTAAAATTCAATGTAATTATTTCTTGAATCTGAATTTGTTTTGGAGGTCGGCCAAAT
TTTCTTGAACCTGAAACGATAGGAAAAGCTAATGCTTTTGGTTGATTGTTCAGATTATCAACAGAGAGAGAAGGAATTGC
ATAAACAAGAGAGTAACAACATGAGACTGGTTATTTCACTAGCAGCTACATTTTCCTTAGTTGGTATAATCTTACTTTGC
TCTCTGCTTTATTGGTTTTGCCATAGGAGAAGAAACCTCAAGAGCTCAGGTAAATTCTCTTAGTCACATCTCGTTTTCAC
GTTTTTATGGCCTTAATCTTGAAATTCATGATGAATTCGATAAAGCTGAGAAAGTGACTCTCAATGTGTCAATTTGGGTT
TTGAAGGTTGTGGGTGTAGTGGAATCACATTCTTGAATCGGTTTAGTCGCTCAAAAACATTAGACAAGAGAACTACAAAG
CAGGGAACAGTGTCATTGATCGATTACAATATACTAGAAG
>AT5G11030.8 | chr5:3488404-3491403 REVERSE LENGTH=3000
AATGTTAAAATGTCAAGTTGAAAATGTACTTTGCTTTATCTCATTTCCTTCCAAGTAAATGGAGGAAATCTGACTATTTA
AAATATTGCAAATTAGTAGGCAGTGCGGTTTTGTCATTTCATCTCTCTTGTTCTTGTGGTGTTTTTCTGACAAGACAAAG
CTATAGAATGTGAAGCAGGTAAAGAGAGAAGCAAAGTCGGCAGTGATATTTTGTCAAAGAAGAATCTGGAGAAAGCGTAT
AAGGAATGGCTTCTGCCTCTTCGAACTCTTGTGAGCTGCAGCATCGCTGAGAACCTCAAGGAGGATCATGGCCAAGAATC
TTCACTCGACGATGTAGGGCTTCTGAACCCAATTGAATTGGTTCTATATCGATGCATCGAGCTCGTGGAAGAAAAGTTGA
AAAGTCATTAGTCAAAAAAATAGTGAGAACTTCAATTGTAGGCTCATTGTTAGTTACAAAAAAAATTTGTTTGATATTTT
CCTGCAACTTTGGTTATTCCAACTTGAGTCGTGGCACTTTGCTTGACCTATATTCATATTGATAAGTGATAACCCATTCA
CTTGTGAACCTGCTCCTGCTTCTACTTTCTTTCCAACTTTCATTTTTGCAAAAGAGTGTTGTGTTGTGTATTGCCAAGAC
CACAAGCCAAAGATTTCTATTTAGCAGGCTCAGTGATTGGTTTGGCTTAGGATCAGCCAATCATAATACTTGCATACAAA
GTCTTGATCACCAAAGCGTGTTTTTTGGCTTATAGAATCTTTCAAAAGTAACTCAGACAAGTGTTTATCAGCTGGTGATC
ATGACTTGATCATAATACTTGCATACAAAGTCTTGGTTCACCTAATTAAGTTCCTACGCTTATGTCGACCCAATGGCTGG
AGAAGGGAGCTATAAGCATCCGCAGAGCTGATAGTTATGTAGACTACTCACAGCACCACACGTTCAAGGTCCCTTACTAT
TTTCCACCTCAATCTTAAGCCGTTTAATTCAACGGCATTTTCTGTAACTTCAATTCTACACAATTCTTAAATCTTTCACC
TACAAATGTTTCAAGTACTGAAGAAACACATCTCGTATTTAAGATTCTGTAATTTAATTTGAAATGAAAAGACTAAAGAA
CATGATTTCTGGTAGATACTTCAGGACAAATCAATATGCATAATTAGAAAGATAATAGCTAATAGTGGCCTTTCTTGGGT
GTTGGAAGAAAATATATTTTAATGTCTCGAGACAAACCCATTGGTCACCTAACATGTGATAGTAGTTTCTTAAAATTTGA
ATTATAGTTACATATCAACTAACTATCTAATCTATAGTTTCATAACATGAAATATTTCAGTTCATGCATATGTATTTCAG
AATGGACCACCCAACCTTATCCATATTCGAATTCTTTTTACCTGAACAGAATTCATTCAATACCTAATAGATTTAATTAT
AGTAAAAAAAAGCAATACATAATTTGCTAAATGGATTGATAAAACAGAAATGAAGTCGTCATGTTGAATATAAAGTCAAG
CGTTGCTAATCCCTATATAATATGATCTAACCGCAGTAATTAGACGGAGCTTGTTAAGTTCATGGTCTACACATCGATGG
TTCGTGTTTGCCCCAGTCATATCCTGCTAGTTTAAAAAGTGTGGAAAAACATATAAACCAGCTTTTTTAGATTCTATAAC
AAAAAGTCTTTTTTTCTTTTCTCTTACTTTTTTTACTTTAAAATTTTGGATGGAGAACTTAGAAAGTCAAGTCTAAAGTA
TCCCTACACTTTTTCTTAGACTTAAATTTTTGGTTTATCAATGTTTAAAATTTAGATTCTATAAATTTAGATTCTATAAA
TCTACTTTCATTTTGAAAAACAAAGATGTAAATTTTTGGTTTATCAATGTTTATGAACCAGAGATTTTATTGTATGATAC
CTGTTTAAATTGAACTAACGTGAACTAATTCTACCAGAAGATTTACATAAGAGACATAATTAAAAAAACATATTTAACCT
TATCACAATATTGATTGACATATGTATACATCCATGGCATGTAAATATTTTGTCGACCCATACATTAATATTGATATGAT
ATATTTCCCTTAATACCGAAATTATATTCCCTATCCGGAGGAAATTTCCGATATTCTTTATGGTAACTGCTCCACCTCAA
GTATTTCGTCTGAATCCTCTCTGTCTCTTTCTTTTTACCATTTCTTGCTCAGAGCTCTCTTCAACAATGGTTAAATAGTA
AAGTGAATATTTTTCTCAAATCTCTCTTTCTCTTTCAAAAACACATTCTTGGTCTTTCTTGAATTACTCAGAATTTTCTT
CTCTCTTCTTCTCTAAAAAACCCAAATTCAAAAATCTGTCTAAATCTTCCCAACTCTTGGTGGGGTTCTTGAAAGTAAAA
AACTTTGTTGAAAAAAAGAAATGAAGCAAATTGTTATAACAGCTCTTGTTTTACTACAAGCTTATGTTCTTCATCAATCC
ACATGTGTTATGTCCCTTACTACACAAGAATCTCCTTCTCCTCAACCTTCTGCTTTCACTCCCGCCTTATCTCCTGGTAA
ATTGCTTCAATTTTAGGGTTACTTGTTCACTTCCGCATGTTACTTCGGTATGAAAATTAAAGAAATTTAGAAGATGAAGA
AGAAACAAATTCTGGTTACTCTTGCTGGTTGTCACATGTGCATTTAATGATTATGATGTTTTTTGTTCGTTATTATAGCT
TGCATCTTTTTGGTAGAAAAGTTTGAAAAGGTTTTAGCTTTGTGGGGATTTTGTCTTCTGGGTCACAAGAAATTTTCTGT
GTAGTCACTCTTTTCATGTCCTTCATTGTAACCGCTTATATCACTTGCCGTAAAGTTCCAACCTTTCACTCACATTTTCG
ATTTGTTTTTAAGAAAAAGAGACCATTTTCCTTCGTAAAATTCAATGTAATTATTTCTTGAATCTGAATTTGTTTTGGAG
GTCGGCCAAATTTTCTTGAACCTGAAACGATAGGAAAAGC
>AT5G11030.7 | chr5:3488839-3491838 REVERSE LENGTH=3000
AAGTATGTTTTGTTTCTCTTTTCATGTGCATACTATAAGCCCTTTAGGCAATGCAATGATATGGGTTAAGGTAAATGCTT
AAAAGGACAAACATTACATACATACCGAGAAATAGAGAAAATGCCCCTTTCTGTGCAAATGAGAGTAGCTTGCTTTTCTC
GCTAATTAAGGAATTTTATGATGTTGCATTGTTTTCTAACTTGTCGTAAGGAAAACTGCGATAACAAAAGACCCCAGAAT
TTTCACTATTTATAAGAATCAGAGGGTCAGAACGAAAATAAGGAGAAACATGGTTGTGTTTGAAGATCGATTATTTAACC
ACATTTGTGTAACAAAAGTCTTTGTGTGATGTTTGTGCAGATCCTGGCGGCACTTAACCTCTACAGGTTTGCACTGTTAT
TTGAATCGAGAGGTAAAAAGTCGTATACCCTCTAAAATGTTAAAATGTCAAGTTGAAAATGTACTTTGCTTTATCTCATT
TCCTTCCAAGTAAATGGAGGAAATCTGACTATTTAAAATATTGCAAATTAGTAGGCAGTGCGGTTTTGTCATTTCATCTC
TCTTGTTCTTGTGGTGTTTTTCTGACAAGACAAAGCTATAGAATGTGAAGCAGGTAAAGAGAGAAGCAAAGTCGGCAGTG
ATATTTTGTCAAAGAAGAATCTGGAGAAAGCGTATAAGGAATGGCTTCTGCCTCTTCGAACTCTTGTGAGCTGCAGCATC
GCTGAGAACCTCAAGGAGGATCATGGCCAAGAATCTTCACTCGACGATGTAGGGCTTCTGAACCCAATTGAATTGGTTCT
ATATCGATGCATCGAGCTCGTGGAAGAAAAGTTGAAAAGTCATTAGTCAAAAAAATAGTGAGAACTTCAATTGTAGGCTC
ATTGTTAGTTACAAAAAAAATTTGTTTGATATTTTCCTGCAACTTTGGTTATTCCAACTTGAGTCGTGGCACTTTGCTTG
ACCTATATTCATATTGATAAGTGATAACCCATTCACTTGTGAACCTGCTCCTGCTTCTACTTTCTTTCCAACTTTCATTT
TTGCAAAAGAGTGTTGTGTTGTGTATTGCCAAGACCACAAGCCAAAGATTTCTATTTAGCAGGCTCAGTGATTGGTTTGG
CTTAGGATCAGCCAATCATAATACTTGCATACAAAGTCTTGATCACCAAAGCGTGTTTTTTGGCTTATAGAATCTTTCAA
AAGTAACTCAGACAAGTGTTTATCAGCTGGTGATCATGACTTGATCATAATACTTGCATACAAAGTCTTGGTTCACCTAA
TTAAGTTCCTACGCTTATGTCGACCCAATGGCTGGAGAAGGGAGCTATAAGCATCCGCAGAGCTGATAGTTATGTAGACT
ACTCACAGCACCACACGTTCAAGGTCCCTTACTATTTTCCACCTCAATCTTAAGCCGTTTAATTCAACGGCATTTTCTGT
AACTTCAATTCTACACAATTCTTAAATCTTTCACCTACAAATGTTTCAAGTACTGAAGAAACACATCTCGTATTTAAGAT
TCTGTAATTTAATTTGAAATGAAAAGACTAAAGAACATGATTTCTGGTAGATACTTCAGGACAAATCAATATGCATAATT
AGAAAGATAATAGCTAATAGTGGCCTTTCTTGGGTGTTGGAAGAAAATATATTTTAATGTCTCGAGACAAACCCATTGGT
CACCTAACATGTGATAGTAGTTTCTTAAAATTTGAATTATAGTTACATATCAACTAACTATCTAATCTATAGTTTCATAA
CATGAAATATTTCAGTTCATGCATATGTATTTCAGAATGGACCACCCAACCTTATCCATATTCGAATTCTTTTTACCTGA
ACAGAATTCATTCAATACCTAATAGATTTAATTATAGTAAAAAAAAGCAATACATAATTTGCTAAATGGATTGATAAAAC
AGAAATGAAGTCGTCATGTTGAATATAAAGTCAAGCGTTGCTAATCCCTATATAATATGATCTAACCGCAGTAATTAGAC
GGAGCTTGTTAAGTTCATGGTCTACACATCGATGGTTCGTGTTTGCCCCAGTCATATCCTGCTAGTTTAAAAAGTGTGGA
AAAACATATAAACCAGCTTTTTTAGATTCTATAACAAAAAGTCTTTTTTTCTTTTCTCTTACTTTTTTTACTTTAAAATT
TTGGATGGAGAACTTAGAAAGTCAAGTCTAAAGTATCCCTACACTTTTTCTTAGACTTAAATTTTTGGTTTATCAATGTT
TAAAATTTAGATTCTATAAATTTAGATTCTATAAATCTACTTTCATTTTGAAAAACAAAGATGTAAATTTTTGGTTTATC
AATGTTTATGAACCAGAGATTTTATTGTATGATACCTGTTTAAATTGAACTAACGTGAACTAATTCTACCAGAAGATTTA
CATAAGAGACATAATTAAAAAAACATATTTAACCTTATCACAATATTGATTGACATATGTATACATCCATGGCATGTAAA
TATTTTGTCGACCCATACATTAATATTGATATGATATATTTCCCTTAATACCGAAATTATATTCCCTATCCGGAGGAAAT
TTCCGATATTCTTTATGGTAACTGCTCCACCTCAAGTATTTCGTCTGAATCCTCTCTGTCTCTTTCTTTTTACCATTTCT
TGCTCAGAGCTCTCTTCAACAATGGTTAAATAGTAAAGTGAATATTTTTCTCAAATCTCTCTTTCTCTTTCAAAAACACA
TTCTTGGTCTTTCTTGAATTACTCAGAATTTTCTTCTCTCTTCTTCTCTAAAAAACCCAAATTCAAAAATCTGTCTAAAT
CTTCCCAACTCTTGGTGGGGTTCTTGAAAGTAAAAAACTTTGTTGAAAAAAAGAAATGAAGCAAATTGTTATAACAGCTC
TTGTTTTACTACAAGCTTATGTTCTTCATCAATCCACATGTGTTATGTCCCTTACTACACAAGAATCTCCTTCTCCTCAA
CCTTCTGCTTTCACTCCCGCCTTATCTCCTGGTAAATTGC
>AT5G11030.4 | chr5:3488839-3491838 REVERSE LENGTH=3000
AAGTATGTTTTGTTTCTCTTTTCATGTGCATACTATAAGCCCTTTAGGCAATGCAATGATATGGGTTAAGGTAAATGCTT
AAAAGGACAAACATTACATACATACCGAGAAATAGAGAAAATGCCCCTTTCTGTGCAAATGAGAGTAGCTTGCTTTTCTC
GCTAATTAAGGAATTTTATGATGTTGCATTGTTTTCTAACTTGTCGTAAGGAAAACTGCGATAACAAAAGACCCCAGAAT
TTTCACTATTTATAAGAATCAGAGGGTCAGAACGAAAATAAGGAGAAACATGGTTGTGTTTGAAGATCGATTATTTAACC
ACATTTGTGTAACAAAAGTCTTTGTGTGATGTTTGTGCAGATCCTGGCGGCACTTAACCTCTACAGGTTTGCACTGTTAT
TTGAATCGAGAGGTAAAAAGTCGTATACCCTCTAAAATGTTAAAATGTCAAGTTGAAAATGTACTTTGCTTTATCTCATT
TCCTTCCAAGTAAATGGAGGAAATCTGACTATTTAAAATATTGCAAATTAGTAGGCAGTGCGGTTTTGTCATTTCATCTC
TCTTGTTCTTGTGGTGTTTTTCTGACAAGACAAAGCTATAGAATGTGAAGCAGGTAAAGAGAGAAGCAAAGTCGGCAGTG
ATATTTTGTCAAAGAAGAATCTGGAGAAAGCGTATAAGGAATGGCTTCTGCCTCTTCGAACTCTTGTGAGCTGCAGCATC
GCTGAGAACCTCAAGGAGGATCATGGCCAAGAATCTTCACTCGACGATGTAGGGCTTCTGAACCCAATTGAATTGGTTCT
ATATCGATGCATCGAGCTCGTGGAAGAAAAGTTGAAAAGTCATTAGTCAAAAAAATAGTGAGAACTTCAATTGTAGGCTC
ATTGTTAGTTACAAAAAAAATTTGTTTGATATTTTCCTGCAACTTTGGTTATTCCAACTTGAGTCGTGGCACTTTGCTTG
ACCTATATTCATATTGATAAGTGATAACCCATTCACTTGTGAACCTGCTCCTGCTTCTACTTTCTTTCCAACTTTCATTT
TTGCAAAAGAGTGTTGTGTTGTGTATTGCCAAGACCACAAGCCAAAGATTTCTATTTAGCAGGCTCAGTGATTGGTTTGG
CTTAGGATCAGCCAATCATAATACTTGCATACAAAGTCTTGATCACCAAAGCGTGTTTTTTGGCTTATAGAATCTTTCAA
AAGTAACTCAGACAAGTGTTTATCAGCTGGTGATCATGACTTGATCATAATACTTGCATACAAAGTCTTGGTTCACCTAA
TTAAGTTCCTACGCTTATGTCGACCCAATGGCTGGAGAAGGGAGCTATAAGCATCCGCAGAGCTGATAGTTATGTAGACT
ACTCACAGCACCACACGTTCAAGGTCCCTTACTATTTTCCACCTCAATCTTAAGCCGTTTAATTCAACGGCATTTTCTGT
AACTTCAATTCTACACAATTCTTAAATCTTTCACCTACAAATGTTTCAAGTACTGAAGAAACACATCTCGTATTTAAGAT
TCTGTAATTTAATTTGAAATGAAAAGACTAAAGAACATGATTTCTGGTAGATACTTCAGGACAAATCAATATGCATAATT
AGAAAGATAATAGCTAATAGTGGCCTTTCTTGGGTGTTGGAAGAAAATATATTTTAATGTCTCGAGACAAACCCATTGGT
CACCTAACATGTGATAGTAGTTTCTTAAAATTTGAATTATAGTTACATATCAACTAACTATCTAATCTATAGTTTCATAA
CATGAAATATTTCAGTTCATGCATATGTATTTCAGAATGGACCACCCAACCTTATCCATATTCGAATTCTTTTTACCTGA
ACAGAATTCATTCAATACCTAATAGATTTAATTATAGTAAAAAAAAGCAATACATAATTTGCTAAATGGATTGATAAAAC
AGAAATGAAGTCGTCATGTTGAATATAAAGTCAAGCGTTGCTAATCCCTATATAATATGATCTAACCGCAGTAATTAGAC
GGAGCTTGTTAAGTTCATGGTCTACACATCGATGGTTCGTGTTTGCCCCAGTCATATCCTGCTAGTTTAAAAAGTGTGGA
AAAACATATAAACCAGCTTTTTTAGATTCTATAACAAAAAGTCTTTTTTTCTTTTCTCTTACTTTTTTTACTTTAAAATT
TTGGATGGAGAACTTAGAAAGTCAAGTCTAAAGTATCCCTACACTTTTTCTTAGACTTAAATTTTTGGTTTATCAATGTT
TAAAATTTAGATTCTATAAATTTAGATTCTATAAATCTACTTTCATTTTGAAAAACAAAGATGTAAATTTTTGGTTTATC
AATGTTTATGAACCAGAGATTTTATTGTATGATACCTGTTTAAATTGAACTAACGTGAACTAATTCTACCAGAAGATTTA
CATAAGAGACATAATTAAAAAAACATATTTAACCTTATCACAATATTGATTGACATATGTATACATCCATGGCATGTAAA
TATTTTGTCGACCCATACATTAATATTGATATGATATATTTCCCTTAATACCGAAATTATATTCCCTATCCGGAGGAAAT
TTCCGATATTCTTTATGGTAACTGCTCCACCTCAAGTATTTCGTCTGAATCCTCTCTGTCTCTTTCTTTTTACCATTTCT
TGCTCAGAGCTCTCTTCAACAATGGTTAAATAGTAAAGTGAATATTTTTCTCAAATCTCTCTTTCTCTTTCAAAAACACA
TTCTTGGTCTTTCTTGAATTACTCAGAATTTTCTTCTCTCTTCTTCTCTAAAAAACCCAAATTCAAAAATCTGTCTAAAT
CTTCCCAACTCTTGGTGGGGTTCTTGAAAGTAAAAAACTTTGTTGAAAAAAAGAAATGAAGCAAATTGTTATAACAGCTC
TTGTTTTACTACAAGCTTATGTTCTTCATCAATCCACATGTGTTATGTCCCTTACTACACAAGAATCTCCTTCTCCTCAA
CCTTCTGCTTTCACTCCCGCCTTATCTCCTGGTAAATTGC
>AT5G11030.5 | chr5:3488839-3491838 REVERSE LENGTH=3000
AAGTATGTTTTGTTTCTCTTTTCATGTGCATACTATAAGCCCTTTAGGCAATGCAATGATATGGGTTAAGGTAAATGCTT
AAAAGGACAAACATTACATACATACCGAGAAATAGAGAAAATGCCCCTTTCTGTGCAAATGAGAGTAGCTTGCTTTTCTC
GCTAATTAAGGAATTTTATGATGTTGCATTGTTTTCTAACTTGTCGTAAGGAAAACTGCGATAACAAAAGACCCCAGAAT
TTTCACTATTTATAAGAATCAGAGGGTCAGAACGAAAATAAGGAGAAACATGGTTGTGTTTGAAGATCGATTATTTAACC
ACATTTGTGTAACAAAAGTCTTTGTGTGATGTTTGTGCAGATCCTGGCGGCACTTAACCTCTACAGGTTTGCACTGTTAT
TTGAATCGAGAGGTAAAAAGTCGTATACCCTCTAAAATGTTAAAATGTCAAGTTGAAAATGTACTTTGCTTTATCTCATT
TCCTTCCAAGTAAATGGAGGAAATCTGACTATTTAAAATATTGCAAATTAGTAGGCAGTGCGGTTTTGTCATTTCATCTC
TCTTGTTCTTGTGGTGTTTTTCTGACAAGACAAAGCTATAGAATGTGAAGCAGGTAAAGAGAGAAGCAAAGTCGGCAGTG
ATATTTTGTCAAAGAAGAATCTGGAGAAAGCGTATAAGGAATGGCTTCTGCCTCTTCGAACTCTTGTGAGCTGCAGCATC
GCTGAGAACCTCAAGGAGGATCATGGCCAAGAATCTTCACTCGACGATGTAGGGCTTCTGAACCCAATTGAATTGGTTCT
ATATCGATGCATCGAGCTCGTGGAAGAAAAGTTGAAAAGTCATTAGTCAAAAAAATAGTGAGAACTTCAATTGTAGGCTC
ATTGTTAGTTACAAAAAAAATTTGTTTGATATTTTCCTGCAACTTTGGTTATTCCAACTTGAGTCGTGGCACTTTGCTTG
ACCTATATTCATATTGATAAGTGATAACCCATTCACTTGTGAACCTGCTCCTGCTTCTACTTTCTTTCCAACTTTCATTT
TTGCAAAAGAGTGTTGTGTTGTGTATTGCCAAGACCACAAGCCAAAGATTTCTATTTAGCAGGCTCAGTGATTGGTTTGG
CTTAGGATCAGCCAATCATAATACTTGCATACAAAGTCTTGATCACCAAAGCGTGTTTTTTGGCTTATAGAATCTTTCAA
AAGTAACTCAGACAAGTGTTTATCAGCTGGTGATCATGACTTGATCATAATACTTGCATACAAAGTCTTGGTTCACCTAA
TTAAGTTCCTACGCTTATGTCGACCCAATGGCTGGAGAAGGGAGCTATAAGCATCCGCAGAGCTGATAGTTATGTAGACT
ACTCACAGCACCACACGTTCAAGGTCCCTTACTATTTTCCACCTCAATCTTAAGCCGTTTAATTCAACGGCATTTTCTGT
AACTTCAATTCTACACAATTCTTAAATCTTTCACCTACAAATGTTTCAAGTACTGAAGAAACACATCTCGTATTTAAGAT
TCTGTAATTTAATTTGAAATGAAAAGACTAAAGAACATGATTTCTGGTAGATACTTCAGGACAAATCAATATGCATAATT
AGAAAGATAATAGCTAATAGTGGCCTTTCTTGGGTGTTGGAAGAAAATATATTTTAATGTCTCGAGACAAACCCATTGGT
CACCTAACATGTGATAGTAGTTTCTTAAAATTTGAATTATAGTTACATATCAACTAACTATCTAATCTATAGTTTCATAA
CATGAAATATTTCAGTTCATGCATATGTATTTCAGAATGGACCACCCAACCTTATCCATATTCGAATTCTTTTTACCTGA
ACAGAATTCATTCAATACCTAATAGATTTAATTATAGTAAAAAAAAGCAATACATAATTTGCTAAATGGATTGATAAAAC
AGAAATGAAGTCGTCATGTTGAATATAAAGTCAAGCGTTGCTAATCCCTATATAATATGATCTAACCGCAGTAATTAGAC
GGAGCTTGTTAAGTTCATGGTCTACACATCGATGGTTCGTGTTTGCCCCAGTCATATCCTGCTAGTTTAAAAAGTGTGGA
AAAACATATAAACCAGCTTTTTTAGATTCTATAACAAAAAGTCTTTTTTTCTTTTCTCTTACTTTTTTTACTTTAAAATT
TTGGATGGAGAACTTAGAAAGTCAAGTCTAAAGTATCCCTACACTTTTTCTTAGACTTAAATTTTTGGTTTATCAATGTT
TAAAATTTAGATTCTATAAATTTAGATTCTATAAATCTACTTTCATTTTGAAAAACAAAGATGTAAATTTTTGGTTTATC
AATGTTTATGAACCAGAGATTTTATTGTATGATACCTGTTTAAATTGAACTAACGTGAACTAATTCTACCAGAAGATTTA
CATAAGAGACATAATTAAAAAAACATATTTAACCTTATCACAATATTGATTGACATATGTATACATCCATGGCATGTAAA
TATTTTGTCGACCCATACATTAATATTGATATGATATATTTCCCTTAATACCGAAATTATATTCCCTATCCGGAGGAAAT
TTCCGATATTCTTTATGGTAACTGCTCCACCTCAAGTATTTCGTCTGAATCCTCTCTGTCTCTTTCTTTTTACCATTTCT
TGCTCAGAGCTCTCTTCAACAATGGTTAAATAGTAAAGTGAATATTTTTCTCAAATCTCTCTTTCTCTTTCAAAAACACA
TTCTTGGTCTTTCTTGAATTACTCAGAATTTTCTTCTCTCTTCTTCTCTAAAAAACCCAAATTCAAAAATCTGTCTAAAT
CTTCCCAACTCTTGGTGGGGTTCTTGAAAGTAAAAAACTTTGTTGAAAAAAAGAAATGAAGCAAATTGTTATAACAGCTC
TTGTTTTACTACAAGCTTATGTTCTTCATCAATCCACATGTGTTATGTCCCTTACTACACAAGAATCTCCTTCTCCTCAA
CCTTCTGCTTTCACTCCCGCCTTATCTCCTGGTAAATTGC
>AT5G11030.9 | chr5:3489718-3492717 REVERSE LENGTH=3000
CTTAATCAAAATTTGGATAACTGATTTTGAGTGACGCAGAATTGATACTATATGAAGCATGAATCCACAAAAAAAGAACG
AACAACACAAACTTTTGAATGGCTTTTGTTTCCTCAAAATTCTGATTCTTTAGATCTATACTCGTTATTGATGTTTTTAC
ACAGAAATGATGGTTTAACCAATTCAGATGATTTGACTTGTGCTGATTATATTTTATAAGTAGAAGAGGTATCAGCCAAC
TTTGACACAGAATGACTACCCTCAGTCCATATGCCTTGCTTTTCTTTCTTTTCATATACTTTTTTAAAAACATATCTTCT
TCATTCAGAAATTTAGTTATCTATTGGGCTTGGTTAAAGTTTAAACAGAGATGATTAATAATCTCGTCTTACAATCTTAC
TTTTGTGCTGTTTGATTAGGTTCTTTCTGATATCCCAGCTCCTCATAGGTTTGACGTTTTAAGAGCCCTTGTCACAAATT
CCCGGTCTCCTTCAATGGTTAGTATATTTGTATCCCACTGAGCTTTATGAATAGTAAATGCCATCATGGTCACCTTTGGC
GTTGACCATTCATAAACTGCATAGTTTAATGTCTTCAGTAGTCATACTGAGATAATATTTTTAAACATTTGGTTCCAAAA
GAGAAAGGTATCCCATTTCAACTAATATCTTTTGCTAAATCAACCAGACAGCAATCCTTCTGGGTCTAGTTAAAGACAGC
ATGAGCAAAAGCAGTTTGCAAGATACAGATTGTGCGGCTGTTGATACGCATGTTATTGAGCTAGTGGAGTTGGTCTTAAG
GCCTCCACAGGGAGGTCCTCCACTCCTTCCGGACCAGAGTGATGCGGTGATCTTTTCTTTTCCTATATCAATTCTTTAAA
AGTATGTTTTGTTTCTCTTTTCATGTGCATACTATAAGCCCTTTAGGCAATGCAATGATATGGGTTAAGGTAAATGCTTA
AAAGGACAAACATTACATACATACCGAGAAATAGAGAAAATGCCCCTTTCTGTGCAAATGAGAGTAGCTTGCTTTTCTCG
CTAATTAAGGAATTTTATGATGTTGCATTGTTTTCTAACTTGTCGTAAGGAAAACTGCGATAACAAAAGACCCCAGAATT
TTCACTATTTATAAGAATCAGAGGGTCAGAACGAAAATAAGGAGAAACATGGTTGTGTTTGAAGATCGATTATTTAACCA
CATTTGTGTAACAAAAGTCTTTGTGTGATGTTTGTGCAGATCCTGGCGGCACTTAACCTCTACAGGTTTGCACTGTTATT
TGAATCGAGAGGTAAAAAGTCGTATACCCTCTAAAATGTTAAAATGTCAAGTTGAAAATGTACTTTGCTTTATCTCATTT
CCTTCCAAGTAAATGGAGGAAATCTGACTATTTAAAATATTGCAAATTAGTAGGCAGTGCGGTTTTGTCATTTCATCTCT
CTTGTTCTTGTGGTGTTTTTCTGACAAGACAAAGCTATAGAATGTGAAGCAGGTAAAGAGAGAAGCAAAGTCGGCAGTGA
TATTTTGTCAAAGAAGAATCTGGAGAAAGCGTATAAGGAATGGCTTCTGCCTCTTCGAACTCTTGTGAGCTGCAGCATCG
CTGAGAACCTCAAGGAGGATCATGGCCAAGAATCTTCACTCGACGATGTAGGGCTTCTGAACCCAATTGAATTGGTTCTA
TATCGATGCATCGAGCTCGTGGAAGAAAAGTTGAAAAGTCATTAGTCAAAAAAATAGTGAGAACTTCAATTGTAGGCTCA
TTGTTAGTTACAAAAAAAATTTGTTTGATATTTTCCTGCAACTTTGGTTATTCCAACTTGAGTCGTGGCACTTTGCTTGA
CCTATATTCATATTGATAAGTGATAACCCATTCACTTGTGAACCTGCTCCTGCTTCTACTTTCTTTCCAACTTTCATTTT
TGCAAAAGAGTGTTGTGTTGTGTATTGCCAAGACCACAAGCCAAAGATTTCTATTTAGCAGGCTCAGTGATTGGTTTGGC
TTAGGATCAGCCAATCATAATACTTGCATACAAAGTCTTGATCACCAAAGCGTGTTTTTTGGCTTATAGAATCTTTCAAA
AGTAACTCAGACAAGTGTTTATCAGCTGGTGATCATGACTTGATCATAATACTTGCATACAAAGTCTTGGTTCACCTAAT
TAAGTTCCTACGCTTATGTCGACCCAATGGCTGGAGAAGGGAGCTATAAGCATCCGCAGAGCTGATAGTTATGTAGACTA
CTCACAGCACCACACGTTCAAGGTCCCTTACTATTTTCCACCTCAATCTTAAGCCGTTTAATTCAACGGCATTTTCTGTA
ACTTCAATTCTACACAATTCTTAAATCTTTCACCTACAAATGTTTCAAGTACTGAAGAAACACATCTCGTATTTAAGATT
CTGTAATTTAATTTGAAATGAAAAGACTAAAGAACATGATTTCTGGTAGATACTTCAGGACAAATCAATATGCATAATTA
GAAAGATAATAGCTAATAGTGGCCTTTCTTGGGTGTTGGAAGAAAATATATTTTAATGTCTCGAGACAAACCCATTGGTC
ACCTAACATGTGATAGTAGTTTCTTAAAATTTGAATTATAGTTACATATCAACTAACTATCTAATCTATAGTTTCATAAC
ATGAAATATTTCAGTTCATGCATATGTATTTCAGAATGGACCACCCAACCTTATCCATATTCGAATTCTTTTTACCTGAA
CAGAATTCATTCAATACCTAATAGATTTAATTATAGTAAAAAAAAGCAATACATAATTTGCTAAATGGATTGATAAAACA
GAAATGAAGTCGTCATGTTGAATATAAAGTCAAGCGTTGCTAATCCCTATATAATATGATCTAACCGCAGTAATTAGACG
GAGCTTGTTAAGTTCATGGTCTACACATCGATGGTTCGTGTTTGCCCCAGTCATATCCTGCTAGTTTAAAAAGTGTGGAA
AAACATATAAACCAGCTTTTTTAGATTCTATAACAAAAAG
>AT5G11040.1 | chr5:3500611-3503610 FORWARD LENGTH=3000
TTCGTTAACCAAATCAGGTCTTGGCATTATAATTTATACTCTGTTTTTTGCTCTGTTAGTTGATTTCTCGAGAATCAATT
ATAAGTTCCGGGTTTAAGTATGGGTCTTTATAAATATCTCTATAATTGCTTGTGTGTTTGTCTCTGTATTTACCTTGGGT
CATCTTATGACCACCATGCATAGACTATGCTTTTTTGGAATTTTACGGCCTCGGTTCTGAGACTACTTTTCTCAAAGTAA
GTGTTTGTACTCTGCTCAGTGGGATCACTTTCAGTGATAAAAAGAATAAAACGATTATAGCATAATATTAGCAAAAATAA
AACTATTTAACCATGAATTCCTTCCCTATTGTGTATTGAAAAGGTCCACAGAGCAATGACATAACTTTCACCGTCAAATA
AATACCATTCATTGATATAATCAAACAAGGCAGTGAAGTTTCCCCAAAGCTCGTATGTCGTGTATTAGTGGCCTTACGGA
TTAATCAATAACTAAAAAATAATACAATAATTTACTTTAGAAATAGTTACGATTATTAATTTAAAGCAAAAAAAAACTGA
CACAAAGTATCTTTGGCTAAAGAGGATTGTCCTATTCTATTGCGTTTGTTATTTTAAAATTCTGTGCAATTTATCTTTTT
GGCTGAAAGACATGAACGAAGTTTGGTTTCATTTTGTGGTTGTAATACGCTTTCATGAGGTTATGAATATATTTTAGTCA
ATTACTACGTACCAATAATAATTTGGAAAAACCACCCACCAGCTATGTATGTTTGCGAGTATGATTATTGGCATTTTTTT
AGTTATATTACTAGATTTTTGTTGGGGACTTCTCCTAAATTTTATCCTTCCAAATAATTGTAGTCAACTAACTAATTTAT
TACATAAGTAAATTTATCATTGAAGGTCTTCTCATTTGCCGCTTCGTCGGTTACACATTTACAAAAACACGTTTCAACAA
TTAACCTATACTATTAACTCACTAATTATCCCCACTATTTTCTTACATACGTGAGATTTATGGCCGAACAATCTTTATAA
AATTCATAAATATTTAGTTAAACATTGTTCTAACTTCTATAATGTGACTAATATATCATTATATTGTTCGTAGATATTGA
TCTAAATAAAGATTAATGGCATCGTAAAAATATTGACTTGATCGATATTAAGTGTCAAATAGATAAAATCCATATGTGAT
ATTTTCCTAAGTCTCAGATTTTGTAGTCTTGATTATTTTTTATCTTACTTCTAAGATATATACATGTAATAACTTTTGAT
GTGTAGTTGATATATTTCTATAAACTACAAAGTATCGATAACTAGAAGGACTATTTTTTACTATTATAAGGGTTATACTA
TTTTTGACTAAAAAGTCAATATAATTAATGAAATTTATTTAGTAATTAGTGTGCATTTTATTTTACCTCCCATTAAATTC
TCATATTCCTTATTACCAGCTTAATTTTATCCCACCTTTGTGCTCTCGTCTCACCTCCCCATTCTACACTAAACTTTTTC
TCCTTTTTCTTCCATGGAAGAACAGAAAATTCAAGAGAAGAGCCTCGCTCACGGCGCTGCACCACCGTTGACGGCGGTTG
AGAGATTCTTGAACGGCCAAAAGAACGAAGCCTTGTGCTTCAAGAAACAAGAACGTTCTATAGACCGACCGATCGTGAAG
ACGACAAGGGCGATTGAGATTAGAAATGAAAACAAAGAGAACATGATGTTTGGTCCGAGGAAGGAGAAAAACTTGGCCGT
TATTGGAGAAATCGTCGTTAAAGGTGCAGCTAAAGATTATACTTGCAAGGATATAACAAAGAAGCAACCATACAAGAATA
TCATCAAAGGGCAATGGACAGCCGATGAAGACAGGTATATATATATACTATATATTATAATTATATATGTAGATCTTCAT
GCTTCTACATAATACTGTGTTTGCATTATATATGATATATATTTTATTTTATTTTTGTCAAAAAAATGAGTATAATCATT
ATATATATGTATATAGGAAGTTGATAAAGTTGGTGATGCAACATGGAGAGAGGAAATGGGCAGTAATCTCGGAGAAGCTT
GAGGGAAGAGCAGGCAAGCAATGTCGTGAGAGATGGCATAATCATCTCCGTCCTGATATCAAGGTTTTCATATAGATCTG
TATTCTTACACTTAAAACTTCGGATATATATGTAAACATATTTGTTGTTTTGGTTTTGTAGAAAGATAGTTGGAGTGAAG
AAGAAGAGAGACTTCTTGTGGAAGCACACACCAGAATCGGGAATAAGTGGGCAGAGATCGCTAAACTCATACAAGGGCGA
ACCGAAAACTCGATCAAGAACCATTGGAATGCGACAAAACGACGCCAAAACTCAAAACGCAAACATAAGCGTTCAAAAAA
CGCGGATAGTAACAGCGATATTGATGATCTCTCTCCATCCGCTAAAAGGCCGCGCATTCTCGAAGACTATATTAAAAACA
TCGAGAATAATGACAAGAACAATGGCGAGAACATCATGACTACTAGTGGTAACAATGTTCTTTCGACTTCGAATTATGAT
CAGTTCAATTCTGAAGACTCTACATCGTCACTCTTGGATGATCCTTATGACGAAGAGCTTGTTTTCCTGAAAAATATCTT
TGAGAACCATTCGCTCGAGAACATCAATTTGAGCCAAGGTACGGAGATAACCCAGTCTTCTTCATCTGGGTTTATGATCG
AGAACCCTAAACCTAAACCTAACTTGTACAACAATACTTTTGGAACACATCTTGGAGCAATGGTCACAGAACCTGCCAAT
TCTTCCCACCTCGCATCTGATATCTACTTATCTGATTTGTTGAACGGTACGGCGTCGTCTTCTTCTTCACTTACTTTTCT
GTCTTCCAACAACAATGAGCATGCCGGTGAAAACGAGTTGCTTTTGCCCCAAGCTAACTCCACTAGCGAAAGAAGAGAAA
TGGATCTGATAGAAATGTTGTCTGGTTCTACTCAAGGTAG
>AT5G11050.1 | chr5:3503636-3506635 FORWARD LENGTH=3000
CTACCGTATGATGTATGAGATCTCATTATCATATTGATAATTCCCTCTTCTTATATTTATTTTAGTGATTTAGTACTATT
TAATTTTATGTTTTTTTAAAACTAAAAAAGAACTTAGATATCTCATATTCATGTTTCTTTTCATATCAAAAGAACACCAA
GTTTATGCGCTACAATTGATAGTCAGAGTTTTTTCTTCTACTTTGTGTAATCTTATTTTGAGTGATGAGTGATCTCATAT
TAAGTTATGATTTCCGTCTACTTTAGTTTTTTTTTTTCTTTTTACAATCTAAGGTGAGATTGAATCTCATGCACGTTTGC
GAAAGGTTTCACTTTTCATGCAAAAGCCGGAAAATTAAACATTGTTGTACGATGACATAATAATACATAAAATCCTGAAC
GTTACAACTTACAAATACGTTATATAAATCTTTATTATGAATTATGAGGAGTGATAAGAAAACTCGAGAACACTTTTCAT
TTTGTGTTCAATTTTCCCTATTATTTTTGTTTATTTTTACTAAAAATATCAGTTAAGTAAAAAGAATGTGTTAACCCATT
AACGTACCTTTCAGTTTTGAATTGAAATATTAGGTTGCGATCGTAACAGTCATTTGATAGCTAGTAATAAATATTTTTTG
AGTAATTACTATACAAAGTTCATTCAAATCAGAGTTTATGTAATAAATGATTAGTCCAGCTGGGGGGAAAAATGATTATT
CCTATATGCGACAATTGTTATAAATTACATATATATATAATTAGTACTCAAAATTTGTCCAAAAATATATAAATAATTAA
TACTCAAAAAATACTTGGTGTAAAATCTATTGAATATTCTACTGAAGAATAATTAAGTTTTGAAGTGAAAATTGCATTTG
TTTTTATTAACTTTGGACTTTAAATATTCATATTTAACCATATTTAGGGAACGATTAAAGATTATCCCAAGTAATATCCG
AATTTTAATAGATATATCTAGACAAAAATACGTCCCGGTGATATATACGGATCAGATTATGTTGATATGAATGAAACAGA
AAGAAATCATATATTTTAGATGGCTACTTAAGATATAACTCTACTGCATATGAATAAAGGGATAATACATAACTAATCTC
TTTACTTTGTTTTTCTAATTAAACGTGGGCTGAGGCTAAGAGATCGGCCCAAAGAGTGAATATGGGCCAGAAATAACTTA
TTTGTTATCAAAGGTAGCCGTACTCGCCGACTAAATGATTTTAGTTATTAAATTGGTACGGACCTTGATTTTGTCACAAT
CAGAATAGGTCGAGTAATTTGCTTAACTTCTTAAGCTTATTTTGAATCATTTTTTTAGTTTGAGTTATTAATTAATTTAG
ATTTGGTGCATTGTCAATTAATTTGTGTCAAATTGAGTACAAATGTGAGTTAGGACTTGAGTCTAGCTAATAATAATAGC
TCCACCATTATATCGTCACCAACGAAAACTTAATATGCGTAAGTTATAAAACTTTGAGCTTGCAACTAATTTGGTTTTAC
CATGATCCTGAGAGGGCAAAGAATATAGTAATCCAACCCAAACTGTTGACTCCCATATAGCCTTGCAACATTCAATGAGT
ACAATTTGAGCCACATCGGATTCCAAGATTAATGAAACCAAAAAGATAAAGAAAAAGAGATAAGTAAATATGCTACTTCA
GATTGGCCTAAGATTCCCAAATAGATGGCAAATGCATAACTAAAAGTAAGCAAACAATGCGGAGAGATATGGACAACACA
GAGAAGCATTGAAGAAGAAAGCAGAAGAGTGTAGAAGTGGTCCATTACAGAATTTAATTTCATTGAAAATTCTTCTTCTT
TTTCTTTTCTTTTGATGTTTTGTGGTCCAATTTTGGAAGTGGACAAAGCCTAACTTTGAGTGTTAATAAGAGAAGCGGAC
ACTTACGCCACTCTTATATTAGCAAGACATATGACATGTTTTATGTTACTCTGTACTATTGAGGCAATACTATTGTTGAT
TTAGTGTATTAATATTATTTTTTGTGTCGTCATCCAACTTTAGACCTAATAATCCATGTTATTAACACAAGTAAAAAGTG
ATTATATTACTATATATCCTAGTTCATCTGTGTTTATCTTTTATTCTTCTAAATATATACTCTAAGAACCTCAACAATTC
AACGTTTCATTGTCAATAATCTACAAAAATGTGAATATGGCCACATTCTCACGTCTCCATCTCACTAATGTACAATTCAA
AAGTATATAATAAGATAAAAAGCTTATAATACTACACTTATTTCGCTTATACATCTCATCAAAAGTTATATAAGAGAAAG
GTTGGATGGGGACACATTTACAACATTATTTGATCAAGAATGAACTCTTGTTTCTGACAAAATATATATATTGCATGACT
CACTGATTATGTATGACATATTTTTTTCTTTAATCTGTTATCCATCAATATTAAAATATTATATATGTATAACTAGTGTT
AATACACAAATTATCCTAAATTTACAAAACTTTTTCAAAAAAATTACCCTAATTAAAATGAGAAGAAACTCATGAAACTT
CAAAATAACATGGACATGGAACTCATTAAACTTTTACATGCTCACAACAATACATACTCAACATCACACTATATTAACGA
GTAAGAGACACACATCAGTACGTCACTAAAAACATAAGCATCATAGCTGATTTAATTTATCTTTTATTTGTCCAAAGATA
TCCTTTAAAATATATATAAAATTAACGTTGTAAGAAACATGTAAAATAAAGTATTTTTATAGAAAGAAAGGAGACTTTTC
ACCAGTCATAACTCTATATTCTTTTGGCACAATAAGTAATGGTCACAACACAACAATGTCTTCACCAAAACCAAAGAACT
AATTGAGTAAGAAGAAGAACCAAAGACTTGTTCAGCAATGTGGATAACCCCAATCTCTCTTTCTCAAGAGAGGCCAAATC
ACTCTTCTTTTCTCCGTTTTGTCTACTTTGAAACGTTTCT
>AT5G11060.1 | chr5:3512968-3515967 FORWARD LENGTH=3000
GATCAAGCTTGCATGTAGAGATCCAAAAGCTTTATAGAAAGGTGGAGGCATGAAGACAAAGAATTCTTACACAACAAACG
TAGGACGTAATTTTGTGCCAGTACATGGTATGGCTTTCATATTTGGTAATGATTAGGGCCACACAAAATTAAACCCCAAA
GCATGATTTGTAATATGAGGTTTTAGATGGACTTTATGATAGGATCGTCAGTCTTCACTGCCATCTCCATTCTCCACCAT
CAATCCATCATTATATCTTGTGAATAACATGGAAATTTCTCGTTATGCATTTAATTTGTGCAATCATTGGCCGTAATCTA
CACAAATATACATATTAATTTAGCTTGAATATATTATCTCAATTAATGGTTTCAATTTTTTTGTTTTGTTTTGTGAGTGG
AACCACTTTTTATGTGGAATTGTTAACCCTAATGCCAAAATCTAAACTCTGCGAAGGTCGCCAGCAAACGAAAGAAAGAG
ATTATCTCCGCCGTTGTCAAAATTATTAAAAGGGATTATAAAGTTTTTCAATTTGGGCCCCTTTCCTGCGTTTTCTTTAT
TGTCCATTATGGGCCTCATTGTCTCTAGACTCTCTACCTTACAGGGTTTGCTCGCCGACGTTTCATACATAGTCCTCTTG
TTTCTAAGGATGCCGATTAACACTTTTCATTTTTATCAACAAACTGGCTTGCAAGGGTTTTGAACCTGAGTGATGACCTA
CCATTTCTATCCATACTATAATCAGATTTTTTTTTGTTCTTTTTTATAATCAAGTTGGTGAAATAATTAACAACAATACT
AGCACAAATCATTAACATAATGGTTCATACCTCATAGCCATATAAGATCATGAAAAAGTTATAGTTTTAGAAGTTTGTTT
TTATTTTTAGTTAAAATTTAGTTTTTCCAATTAAGACCGAGTTATTAGTTAACAATGTAAAACTTAAGTAAATGCGATTT
CTTTGGATTGGTTTGATTCGACTACAGTAAAACATAGGTCTTTGTTTTGTTTTAACCATAATAAAATCAATTGGATTATA
AATAACTTTAGTTCTAATTCCGTTTACACATTTAGGTTTGCTTCAATTATAATCCTTCATGGAGATAGATAGCTAGATTA
GTGGTGGTAATAATGTATGAGTTGAGAGAGTCTCTTTTTAGGTAGAATAAGATTGCACATGACGTGGCATTGTGAACGTT
GTGGGGTTTTGTGATTGGTCTTGTCTTCTACTTACAAGACAGTCATATGAGAGGAGCATTTTAGAGCTGGCCCAATCATA
AAAGACAGCTAGCTCTCTGTGACTCTGTGTTATCCGTTATGTTGCAGCAGCGACGAAAACAATTTGCTTCTTCTTCTTCT
CTTTTGTCCTTATAGATAATACTTTTCTTTTCAAAATCAATTCACAATTGCTGAAGATATCAAAGATTCGTTATCTGAAA
GTGACGCAGAAAAAGTACACAAAATAAAAGTGTTAGTGGGTAACTGGAGGATAGATAGAGAATATAAACAGAGAGGACGA
CAAAGAAGTTCAACATTCTCTCTAGTTTATCGCGCGCTTCTTTCTGTTACACGTTAGCCAATCTATGAGGAACATTTTCT
GATTTTTTTATATGTAAGTATATTAGGATAATCATTGATACAAATATTCGATTCATCTGGTGTTTCTCTAAAAGATTAGG
ATATTTATGGGAGAAGAAGCTCTTCCTCGAACACCAATACGAGGAAATAACGTTCAATGAAGTTTGACATTACATCTTAA
TATTATATTTTAAGATATTTTTTAATATGCGATGAAGGAATTCATCTATGTAGTACGGTAACAATTGCAAGTTGAGGACG
TCACGATTTCATTAGTTTTTATGGCATATCTATATTCGTCGTTGGGGACACGATGCAAGTATATTATTTTTTTTTGATAA
AGCAAACTTTACAGTTGACAAAAAAAAATTACACCTTTACAATTTACAAAATATATGTTTAAAACATATCATAATACATT
TGTTAATTAGAAACACTATGGATTTATATAGAAAATGTACTGGACTAATGGTGGATACAAATATCTAAAATGGAAACAAT
CAATGACGATGATTGATATTGAATGTTGTGACTCGATAGGAGATCAAGTCTAGAGATAGTTGTAAGGGAAAAAGTAGAAA
AGAGTATAATACACTAAAAATGTATAGTAGACAAAACGAGCAAGATTTGAGGCATCAGAAGAGAAAGAGACATGTCGACC
GGTGGCAAGTGGTAGGTATCACTATGTAACAACACAAACGTCAAAACATGTGAGAAAGCGTTTTTGCTTCGCTTTTCTTT
TTCAATTTTCCCCACTTCACTTCACTTCACACAGTCACACTCTTATCCTCAGTATCTCCACTTCTTTTTTCAATGAAATG
TTGTGGATAAATAATACGATAATTGGCATCCACTATCTTAAACCAGCTTTGTATGACTATGCCCGTGACAGCTTACCAGA
ATCTCTGTGTTTTGATTAATACTATTTCCAGACACTAAAGGTTCTTTTTTCCTAACCTAATTCATAATTAGTCGAAACGT
AAAGATTGATTCTTCTAATTATTAATATTCATATATAATTCCAGTAGCTGAATCAGGTTCCTGTGTTCTATCTAAAAGTA
TACTATACAAATAAAAACCTTTTTCTTCTCGACATGAGTTTAATACTATATGAATATGACTACACAAATATTTTTATATT
TTTTGAAAAAGATAAATATGTTGATGTTGTATACCCAAAAAATTGTGTTTTAGCTCCAAAAAAATACCAATGTCTTGCTT
CAACGGTCTCAATGATCACGATCCATAAATCATAAATTTTATAAAGTTCAAACGTTTCTAGCTACAAGCTAGTTTCATAT
GATGCCGACACATTAATTCATAGCTTTCGTCTCTTGTCCTGTAATTAGTCTTAAATGCTTTATTTCACCCATATATAGCT
TTTCACTTGACTCACGTTTCAACTCCGTTCTACCAACACT
>AT5G11070.1 | chr5:3513440-3516439 REVERSE LENGTH=3000
CGGAATAATTAATTACAAAAAGATTCTTTAAAAAAATATCTTTTCGTTTTCTTGTGTGTGACGGTGGAATGTAACTGTTC
GCCGGAGAAATGACGTAAGAATATGACGTCAGGTGTATGTAAATGCTCTCTCGCCATATTGATTTGATATACTTGTAAAA
TTGATGTGTGCAAATAAAAAGCAGAAACATTTTCTATGTTTCTTACAAATTTAATCCATTTCACTTTATGCGCTTTGTTG
AATTGTTCATAAACTGTTACGGACAAACCCTAAAATAATGGTGTGGATCTAATAGATGGTTAATCATTGCATATTTGATT
CCATCATTTCAAATCTTGATTTGATCTTAGCGTTCATTAATTACCACATTGTATTTAGATGGAACAAGAGATGGTTAGAG
TTTTTTATTCATCAAGAACTATAGCAGAGAATGATGAGTGAGGGAGATTTTTGAACTGATGAGGATTAAATCAGTGTTGG
TAGAACGGAGTTGAAACGTGAGTCAAGTGAAAAGCTATATATGGGTGAAATAAAGCATTTAAGACTAATTACAGGACAAG
AGACGAAAGCTATGAATTAATGTGTCGGCATCATATGAAACTAGCTTGTAGCTAGAAACGTTTGAACTTTATAAAATTTA
TGATTTATGGATCGTGATCATTGAGACCGTTGAAGCAAGACATTGGTATTTTTTTGGAGCTAAAACACAATTTTTTGGGT
ATACAACATCAACATATTTATCTTTTTCAAAAAATATAAAAATATTTGTGTAGTCATATTCATATAGTATTAAACTCATG
TCGAGAAGAAAAAGGTTTTTATTTGTATAGTATACTTTTAGATAGAACACAGGAACCTGATTCAGCTACTGGAATTATAT
ATGAATATTAATAATTAGAAGAATCAATCTTTACGTTTCGACTAATTATGAATTAGGTTAGGAAAAAAGAACCTTTAGTG
TCTGGAAATAGTATTAATCAAAACACAGAGATTCTGGTAAGCTGTCACGGGCATAGTCATACAAAGCTGGTTTAAGATAG
TGGATGCCAATTATCGTATTATTTATCCACAACATTTCATTGAAAAAAGAAGTGGAGATACTGAGGATAAGAGTGTGACT
GTGTGAAGTGAAGTGAAGTGGGGAAAATTGAAAAAGAAAAGCGAAGCAAAAACGCTTTCTCACATGTTTTGACGTTTGTG
TTGTTACATAGTGATACCTACCACTTGCCACCGGTCGACATGTCTCTTTCTCTTCTGATGCCTCAAATCTTGCTCGTTTT
GTCTACTATACATTTTTAGTGTATTATACTCTTTTCTACTTTTTCCCTTACAACTATCTCTAGACTTGATCTCCTATCGA
GTCACAACATTCAATATCAATCATCGTCATTGATTGTTTCCATTTTAGATATTTGTATCCACCATTAGTCCAGTACATTT
TCTATATAAATCCATAGTGTTTCTAATTAACAAATGTATTATGATATGTTTTAAACATATATTTTGTAAATTGTAAAGGT
GTAATTTTTTTTTGTCAACTGTAAAGTTTGCTTTATCAAAAAAAAATAATATACTTGCATCGTGTCCCCAACGACGAATA
TAGATATGCCATAAAAACTAATGAAATCGTGACGTCCTCAACTTGCAATTGTTACCGTACTACATAGATGAATTCCTTCA
TCGCATATTAAAAAATATCTTAAAATATAATATTAAGATGTAATGTCAAACTTCATTGAACGTTATTTCCTCGTATTGGT
GTTCGAGGAAGAGCTTCTTCTCCCATAAATATCCTAATCTTTTAGAGAAACACCAGATGAATCGAATATTTGTATCAATG
ATTATCCTAATATACTTACATATAAAAAAATCAGAAAATGTTCCTCATAGATTGGCTAACGTGTAACAGAAAGAAGCGCG
CGATAAACTAGAGAGAATGTTGAACTTCTTTGTCGTCCTCTCTGTTTATATTCTCTATCTATCCTCCAGTTACCCACTAA
CACTTTTATTTTGTGTACTTTTTCTGCGTCACTTTCAGATAACGAATCTTTGATATCTTCAGCAATTGTGAATTGATTTT
GAAAAGAAAAGTATTATCTATAAGGACAAAAGAGAAGAAGAAGAAGCAAATTGTTTTCGTCGCTGCTGCAACATAACGGA
TAACACAGAGTCACAGAGAGCTAGCTGTCTTTTATGATTGGGCCAGCTCTAAAATGCTCCTCTCATATGACTGTCTTGTA
AGTAGAAGACAAGACCAATCACAAAACCCCACAACGTTCACAATGCCACGTCATGTGCAATCTTATTCTACCTAAAAAGA
GACTCTCTCAACTCATACATTATTACCACCACTAATCTAGCTATCTATCTCCATGAAGGATTATAATTGAAGCAAACCTA
AATGTGTAAACGGAATTAGAACTAAAGTTATTTATAATCCAATTGATTTTATTATGGTTAAAACAAAACAAAGACCTATG
TTTTACTGTAGTCGAATCAAACCAATCCAAAGAAATCGCATTTACTTAAGTTTTACATTGTTAACTAATAACTCGGTCTT
AATTGGAAAAACTAAATTTTAACTAAAAATAAAAACAAACTTCTAAAACTATAACTTTTTCATGATCTTATATGGCTATG
AGGTATGAACCATTATGTTAATGATTTGTGCTAGTATTGTTGTTAATTATTTCACCAACTTGATTATAAAAAAGAACAAA
AAAAAATCTGATTATAGTATGGATAGAAATGGTAGGTCATCACTCAGGTTCAAAACCCTTGCAAGCCAGTTTGTTGATAA
AAATGAAAAGTGTTAATCGGCATCCTTAGAAACAAGAGGACTATGTATGAAACGTCGGCGAGCAAACCCTGTAAGGTAGA
GAGTCTAGAGACAATGAGGCCCATAATGGACAATAAAGAAAACGCAGGAAAGGGGCCCAAATTGAAAAACTTTATAATCC
CTTTTAATAATTTTGACAACGGCGGAGATAATCTCTTTCT
>AT5G11080.3 | chr5:3514410-3517409 REVERSE LENGTH=3000
AACTTGGTGGTGGAGAATGGAAGCAATTAGAGATGCAAAAAGGAGACACTTTTATATTTTTCATTCGGAACTCTATTTGT
TTTTCAAATTACAATAGAACAGCAAAAAGTCTTTTTTTTTTTGTTCATAACATAGTAGCAACACCTTTGTTATATACACT
TATTTCCAATAAAAATTGATTCTTTTAAAGTTCAAGTCAAAAACAACAAATTTCTCTAGCAGCACTATCATGGTGAAAAC
TATATATTATACAAGTAGCAATATTTATTATTACAAAACAAAAATAACTTTAGCAAGAAAACGCGGATCAGGCCCAAAAG
CCCACGCATTATCCACGGAGTTTTGTTTACTCTCTCTTATCTTCTTCTTTTTTGTTTTCCTATTTATTCTCACCAGACAC
ATTCTCTTTCCCTCACTTGTCTTCTTTTTTCCTAATTCAAGAAACCATATAATCTTTTCCTCTGTATTTTTTTACAAATC
CCTCAAAGAAACAAAATTTACAAGATCAAGAATGTATAACGAATGCAGCTCTCCCTCCACCGCAAGATCAACAACGAGAG
TCACAAATCACAGAATGAGATCTCCGATCTGTTGTATAGGAGCCAACGCGGTGGTTGAGCCAGAAGCCATGATGATCGGA
GGAGAACAAAGAACACCAAGATCTCCTTACGAATGGCTCAAATCTACGGCGCAGGAGCTAGAGTTAAGAGATCGGTGCCG
GCGTGTGAAGTCACGTATCAAGGTTACGTGTCGTAACAACAATTGTGCTTATAATAATTGTGTTCATCATCATCATCATA
GCCAGAGTTATCCTGGAGATTTCAGTTACGATCCGTTGAGTTACGCGCTCAATTTCGAGGATAATGTGAGAGCTGATGAC
GATGGTTCTTTTCCTAATTTCACGGCGAGGTTGCCTCAGTCGCCGGTGACCAAGACGAGATCGGCGACGGTTGATTTGAT
CTCTTTCTGACGGAATAATTAATTACAAAAAGATTCTTTAAAAAAATATCTTTTCGTTTTCTTGTGTGTGACGGTGGAAT
GTAACTGTTCGCCGGAGAAATGACGTAAGAATATGACGTCAGGTGTATGTAAATGCTCTCTCGCCATATTGATTTGATAT
ACTTGTAAAATTGATGTGTGCAAATAAAAAGCAGAAACATTTTCTATGTTTCTTACAAATTTAATCCATTTCACTTTATG
CGCTTTGTTGAATTGTTCATAAACTGTTACGGACAAACCCTAAAATAATGGTGTGGATCTAATAGATGGTTAATCATTGC
ATATTTGATTCCATCATTTCAAATCTTGATTTGATCTTAGCGTTCATTAATTACCACATTGTATTTAGATGGAACAAGAG
ATGGTTAGAGTTTTTTATTCATCAAGAACTATAGCAGAGAATGATGAGTGAGGGAGATTTTTGAACTGATGAGGATTAAA
TCAGTGTTGGTAGAACGGAGTTGAAACGTGAGTCAAGTGAAAAGCTATATATGGGTGAAATAAAGCATTTAAGACTAATT
ACAGGACAAGAGACGAAAGCTATGAATTAATGTGTCGGCATCATATGAAACTAGCTTGTAGCTAGAAACGTTTGAACTTT
ATAAAATTTATGATTTATGGATCGTGATCATTGAGACCGTTGAAGCAAGACATTGGTATTTTTTTGGAGCTAAAACACAA
TTTTTTGGGTATACAACATCAACATATTTATCTTTTTCAAAAAATATAAAAATATTTGTGTAGTCATATTCATATAGTAT
TAAACTCATGTCGAGAAGAAAAAGGTTTTTATTTGTATAGTATACTTTTAGATAGAACACAGGAACCTGATTCAGCTACT
GGAATTATATATGAATATTAATAATTAGAAGAATCAATCTTTACGTTTCGACTAATTATGAATTAGGTTAGGAAAAAAGA
ACCTTTAGTGTCTGGAAATAGTATTAATCAAAACACAGAGATTCTGGTAAGCTGTCACGGGCATAGTCATACAAAGCTGG
TTTAAGATAGTGGATGCCAATTATCGTATTATTTATCCACAACATTTCATTGAAAAAAGAAGTGGAGATACTGAGGATAA
GAGTGTGACTGTGTGAAGTGAAGTGAAGTGGGGAAAATTGAAAAAGAAAAGCGAAGCAAAAACGCTTTCTCACATGTTTT
GACGTTTGTGTTGTTACATAGTGATACCTACCACTTGCCACCGGTCGACATGTCTCTTTCTCTTCTGATGCCTCAAATCT
TGCTCGTTTTGTCTACTATACATTTTTAGTGTATTATACTCTTTTCTACTTTTTCCCTTACAACTATCTCTAGACTTGAT
CTCCTATCGAGTCACAACATTCAATATCAATCATCGTCATTGATTGTTTCCATTTTAGATATTTGTATCCACCATTAGTC
CAGTACATTTTCTATATAAATCCATAGTGTTTCTAATTAACAAATGTATTATGATATGTTTTAAACATATATTTTGTAAA
TTGTAAAGGTGTAATTTTTTTTTGTCAACTGTAAAGTTTGCTTTATCAAAAAAAAATAATATACTTGCATCGTGTCCCCA
ACGACGAATATAGATATGCCATAAAAACTAATGAAATCGTGACGTCCTCAACTTGCAATTGTTACCGTACTACATAGATG
AATTCCTTCATCGCATATTAAAAAATATCTTAAAATATAATATTAAGATGTAATGTCAAACTTCATTGAACGTTATTTCC
TCGTATTGGTGTTCGAGGAAGAGCTTCTTCTCCCATAAATATCCTAATCTTTTAGAGAAACACCAGATGAATCGAATATT
TGTATCAATGATTATCCTAATATACTTACATATAAAAAAATCAGAAAATGTTCCTCATAGATTGGCTAACGTGTAACAGA
AAGAAGCGCGCGATAAACTAGAGAGAATGTTGAACTTCTTTGTCGTCCTCTCTGTTTATATTCTCTATCTATCCTCCAGT
TACCCACTAACACTTTTATTTTGTGTACTTTTTCTGCGTC
>AT5G11080.2 | chr5:3514449-3517448 REVERSE LENGTH=3000
GACACTATTTTTTGGATGTGGACGACGCAGAGCGAGTGAAACTTGGTGGTGGAGAATGGAAGCAATTAGAGATGCAAAAA
GGAGACACTTTTATATTTTTCATTCGGAACTCTATTTGTTTTTCAAATTACAATAGAACAGCAAAAAGTCTTTTTTTTTT
TGTTCATAACATAGTAGCAACACCTTTGTTATATACACTTATTTCCAATAAAAATTGATTCTTTTAAAGTTCAAGTCAAA
AACAACAAATTTCTCTAGCAGCACTATCATGGTGAAAACTATATATTATACAAGTAGCAATATTTATTATTACAAAACAA
AAATAACTTTAGCAAGAAAACGCGGATCAGGCCCAAAAGCCCACGCATTATCCACGGAGTTTTGTTTACTCTCTCTTATC
TTCTTCTTTTTTGTTTTCCTATTTATTCTCACCAGACACATTCTCTTTCCCTCACTTGTCTTCTTTTTTCCTAATTCAAG
AAACCATATAATCTTTTCCTCTGTATTTTTTTACAAATCCCTCAAAGAAACAAAATTTACAAGATCAAGAATGTATAACG
AATGCAGCTCTCCCTCCACCGCAAGATCAACAACGAGAGTCACAAATCACAGAATGAGATCTCCGATCTGTTGTATAGGA
GCCAACGCGGTGGTTGAGCCAGAAGCCATGATGATCGGAGGAGAACAAAGAACACCAAGATCTCCTTACGAATGGCTCAA
ATCTACGGCGCAGGAGCTAGAGTTAAGAGATCGGTGCCGGCGTGTGAAGTCACGTATCAAGGTTACGTGTCGTAACAACA
ATTGTGCTTATAATAATTGTGTTCATCATCATCATCATAGCCAGAGTTATCCTGGAGATTTCAGTTACGATCCGTTGAGT
TACGCGCTCAATTTCGAGGATAATGTGAGAGCTGATGACGATGGTTCTTTTCCTAATTTCACGGCGAGGTTGCCTCAGTC
GCCGGTGACCAAGACGAGATCGGCGACGGTTGATTTGATCTCTTTCTGACGGAATAATTAATTACAAAAAGATTCTTTAA
AAAAATATCTTTTCGTTTTCTTGTGTGTGACGGTGGAATGTAACTGTTCGCCGGAGAAATGACGTAAGAATATGACGTCA
GGTGTATGTAAATGCTCTCTCGCCATATTGATTTGATATACTTGTAAAATTGATGTGTGCAAATAAAAAGCAGAAACATT
TTCTATGTTTCTTACAAATTTAATCCATTTCACTTTATGCGCTTTGTTGAATTGTTCATAAACTGTTACGGACAAACCCT
AAAATAATGGTGTGGATCTAATAGATGGTTAATCATTGCATATTTGATTCCATCATTTCAAATCTTGATTTGATCTTAGC
GTTCATTAATTACCACATTGTATTTAGATGGAACAAGAGATGGTTAGAGTTTTTTATTCATCAAGAACTATAGCAGAGAA
TGATGAGTGAGGGAGATTTTTGAACTGATGAGGATTAAATCAGTGTTGGTAGAACGGAGTTGAAACGTGAGTCAAGTGAA
AAGCTATATATGGGTGAAATAAAGCATTTAAGACTAATTACAGGACAAGAGACGAAAGCTATGAATTAATGTGTCGGCAT
CATATGAAACTAGCTTGTAGCTAGAAACGTTTGAACTTTATAAAATTTATGATTTATGGATCGTGATCATTGAGACCGTT
GAAGCAAGACATTGGTATTTTTTTGGAGCTAAAACACAATTTTTTGGGTATACAACATCAACATATTTATCTTTTTCAAA
AAATATAAAAATATTTGTGTAGTCATATTCATATAGTATTAAACTCATGTCGAGAAGAAAAAGGTTTTTATTTGTATAGT
ATACTTTTAGATAGAACACAGGAACCTGATTCAGCTACTGGAATTATATATGAATATTAATAATTAGAAGAATCAATCTT
TACGTTTCGACTAATTATGAATTAGGTTAGGAAAAAAGAACCTTTAGTGTCTGGAAATAGTATTAATCAAAACACAGAGA
TTCTGGTAAGCTGTCACGGGCATAGTCATACAAAGCTGGTTTAAGATAGTGGATGCCAATTATCGTATTATTTATCCACA
ACATTTCATTGAAAAAAGAAGTGGAGATACTGAGGATAAGAGTGTGACTGTGTGAAGTGAAGTGAAGTGGGGAAAATTGA
AAAAGAAAAGCGAAGCAAAAACGCTTTCTCACATGTTTTGACGTTTGTGTTGTTACATAGTGATACCTACCACTTGCCAC
CGGTCGACATGTCTCTTTCTCTTCTGATGCCTCAAATCTTGCTCGTTTTGTCTACTATACATTTTTAGTGTATTATACTC
TTTTCTACTTTTTCCCTTACAACTATCTCTAGACTTGATCTCCTATCGAGTCACAACATTCAATATCAATCATCGTCATT
GATTGTTTCCATTTTAGATATTTGTATCCACCATTAGTCCAGTACATTTTCTATATAAATCCATAGTGTTTCTAATTAAC
AAATGTATTATGATATGTTTTAAACATATATTTTGTAAATTGTAAAGGTGTAATTTTTTTTTGTCAACTGTAAAGTTTGC
TTTATCAAAAAAAAATAATATACTTGCATCGTGTCCCCAACGACGAATATAGATATGCCATAAAAACTAATGAAATCGTG
ACGTCCTCAACTTGCAATTGTTACCGTACTACATAGATGAATTCCTTCATCGCATATTAAAAAATATCTTAAAATATAAT
ATTAAGATGTAATGTCAAACTTCATTGAACGTTATTTCCTCGTATTGGTGTTCGAGGAAGAGCTTCTTCTCCCATAAATA
TCCTAATCTTTTAGAGAAACACCAGATGAATCGAATATTTGTATCAATGATTATCCTAATATACTTACATATAAAAAAAT
CAGAAAATGTTCCTCATAGATTGGCTAACGTGTAACAGAAAGAAGCGCGCGATAAACTAGAGAGAATGTTGAACTTCTTT
GTCGTCCTCTCTGTTTATATTCTCTATCTATCCTCCAGTT
>AT5G11080.1 | chr5:3514449-3517448 REVERSE LENGTH=3000
GACACTATTTTTTGGATGTGGACGACGCAGAGCGAGTGAAACTTGGTGGTGGAGAATGGAAGCAATTAGAGATGCAAAAA
GGAGACACTTTTATATTTTTCATTCGGAACTCTATTTGTTTTTCAAATTACAATAGAACAGCAAAAAGTCTTTTTTTTTT
TGTTCATAACATAGTAGCAACACCTTTGTTATATACACTTATTTCCAATAAAAATTGATTCTTTTAAAGTTCAAGTCAAA
AACAACAAATTTCTCTAGCAGCACTATCATGGTGAAAACTATATATTATACAAGTAGCAATATTTATTATTACAAAACAA
AAATAACTTTAGCAAGAAAACGCGGATCAGGCCCAAAAGCCCACGCATTATCCACGGAGTTTTGTTTACTCTCTCTTATC
TTCTTCTTTTTTGTTTTCCTATTTATTCTCACCAGACACATTCTCTTTCCCTCACTTGTCTTCTTTTTTCCTAATTCAAG
AAACCATATAATCTTTTCCTCTGTATTTTTTTACAAATCCCTCAAAGAAACAAAATTTACAAGATCAAGAATGTATAACG
AATGCAGCTCTCCCTCCACCGCAAGATCAACAACGAGAGTCACAAATCACAGAATGAGATCTCCGATCTGTTGTATAGGA
GCCAACGCGGTGGTTGAGCCAGAAGCCATGATGATCGGAGGAGAACAAAGAACACCAAGATCTCCTTACGAATGGCTCAA
ATCTACGGCGCAGGAGCTAGAGTTAAGAGATCGGTGCCGGCGTGTGAAGTCACGTATCAAGGTTACGTGTCGTAACAACA
ATTGTGCTTATAATAATTGTGTTCATCATCATCATCATAGCCAGAGTTATCCTGGAGATTTCAGTTACGATCCGTTGAGT
TACGCGCTCAATTTCGAGGATAATGTGAGAGCTGATGACGATGGTTCTTTTCCTAATTTCACGGCGAGGTTGCCTCAGTC
GCCGGTGACCAAGACGAGATCGGCGACGGTTGATTTGATCTCTTTCTGACGGAATAATTAATTACAAAAAGATTCTTTAA
AAAAATATCTTTTCGTTTTCTTGTGTGTGACGGTGGAATGTAACTGTTCGCCGGAGAAATGACGTAAGAATATGACGTCA
GGTGTATGTAAATGCTCTCTCGCCATATTGATTTGATATACTTGTAAAATTGATGTGTGCAAATAAAAAGCAGAAACATT
TTCTATGTTTCTTACAAATTTAATCCATTTCACTTTATGCGCTTTGTTGAATTGTTCATAAACTGTTACGGACAAACCCT
AAAATAATGGTGTGGATCTAATAGATGGTTAATCATTGCATATTTGATTCCATCATTTCAAATCTTGATTTGATCTTAGC
GTTCATTAATTACCACATTGTATTTAGATGGAACAAGAGATGGTTAGAGTTTTTTATTCATCAAGAACTATAGCAGAGAA
TGATGAGTGAGGGAGATTTTTGAACTGATGAGGATTAAATCAGTGTTGGTAGAACGGAGTTGAAACGTGAGTCAAGTGAA
AAGCTATATATGGGTGAAATAAAGCATTTAAGACTAATTACAGGACAAGAGACGAAAGCTATGAATTAATGTGTCGGCAT
CATATGAAACTAGCTTGTAGCTAGAAACGTTTGAACTTTATAAAATTTATGATTTATGGATCGTGATCATTGAGACCGTT
GAAGCAAGACATTGGTATTTTTTTGGAGCTAAAACACAATTTTTTGGGTATACAACATCAACATATTTATCTTTTTCAAA
AAATATAAAAATATTTGTGTAGTCATATTCATATAGTATTAAACTCATGTCGAGAAGAAAAAGGTTTTTATTTGTATAGT
ATACTTTTAGATAGAACACAGGAACCTGATTCAGCTACTGGAATTATATATGAATATTAATAATTAGAAGAATCAATCTT
TACGTTTCGACTAATTATGAATTAGGTTAGGAAAAAAGAACCTTTAGTGTCTGGAAATAGTATTAATCAAAACACAGAGA
TTCTGGTAAGCTGTCACGGGCATAGTCATACAAAGCTGGTTTAAGATAGTGGATGCCAATTATCGTATTATTTATCCACA
ACATTTCATTGAAAAAAGAAGTGGAGATACTGAGGATAAGAGTGTGACTGTGTGAAGTGAAGTGAAGTGGGGAAAATTGA
AAAAGAAAAGCGAAGCAAAAACGCTTTCTCACATGTTTTGACGTTTGTGTTGTTACATAGTGATACCTACCACTTGCCAC
CGGTCGACATGTCTCTTTCTCTTCTGATGCCTCAAATCTTGCTCGTTTTGTCTACTATACATTTTTAGTGTATTATACTC
TTTTCTACTTTTTCCCTTACAACTATCTCTAGACTTGATCTCCTATCGAGTCACAACATTCAATATCAATCATCGTCATT
GATTGTTTCCATTTTAGATATTTGTATCCACCATTAGTCCAGTACATTTTCTATATAAATCCATAGTGTTTCTAATTAAC
AAATGTATTATGATATGTTTTAAACATATATTTTGTAAATTGTAAAGGTGTAATTTTTTTTTGTCAACTGTAAAGTTTGC
TTTATCAAAAAAAAATAATATACTTGCATCGTGTCCCCAACGACGAATATAGATATGCCATAAAAACTAATGAAATCGTG
ACGTCCTCAACTTGCAATTGTTACCGTACTACATAGATGAATTCCTTCATCGCATATTAAAAAATATCTTAAAATATAAT
ATTAAGATGTAATGTCAAACTTCATTGAACGTTATTTCCTCGTATTGGTGTTCGAGGAAGAGCTTCTTCTCCCATAAATA
TCCTAATCTTTTAGAGAAACACCAGATGAATCGAATATTTGTATCAATGATTATCCTAATATACTTACATATAAAAAAAT
CAGAAAATGTTCCTCATAGATTGGCTAACGTGTAACAGAAAGAAGCGCGCGATAAACTAGAGAGAATGTTGAACTTCTTT
GTCGTCCTCTCTGTTTATATTCTCTATCTATCCTCCAGTT
>AT5G11090.1 | chr5:3525450-3528449 FORWARD LENGTH=3000
TTTTGATCTGGATTTTGGTTAATTCAGGTTTGTTTTGTTTGTTGTTCTTCTCTCTTTAAACGAAAACCACCACAGGATTT
AGTAGATCCGGCGAAGAAGTCTTGTTATGAAGCTGAGGTCTGCGAAGAAGAATCATCCTCGAGAAATCGAGATTTTGTAA
AAGGAAGAAACACACACCTATCATAATTTTTTTGTTGTTGGGTGAAAGAAGATGCTAGAATGCATTGTACATACGTTCTC
TTTTTTACTGTTTTTGTTGCTCTCTCTTGCGTCTTTGTCGAACCCCAAAAAAAAAAAAATGTTCGGAGTCTCACCAAAAA
TTAGAGACCTAAAATCGAAAATCAAAGAACTGAATCTAATTTCTGTATTGAACAAAGTGAGATTTCTCATTCCTCACAAT
CAATTGTGTATGTGTTTGTCAGATTAGCGTTTTTTTTTTCGTGTCCCGTCAAGTCAACGTTCGTGTACTCCGTTGACCGG
CGTTGTTTGCCATTATCCGTCGTCGTTTCTACCGTGAAGCGTTGCGTTAGTTTTCCAGGTATGCGTTATTCGTCGTGTCA
GGTATGTTCCATTCGTTTTTTTTTTTTTTCCGTTTTATGTTACTTACATTTTTTTGTAGTTATATTTTCGTGGACATTTT
GAATTTTGTTTTTGTTTTGCAGGTTGCGTTTGGTGATGGAGTTTGAACTACTTGACTAACAGGGACATGAAAATTCAGAT
GGAATTGAGAGAAAAACAAAATAAATTAGTAGAAAAATACATTAAAAACAAAAACAAAAGAGGTGGAAAAGGTCTTCACT
TTCTGGACATATATAAAAAAACAACGAAAAATCTATGGAGGGAAAAACATGACTGAAGACAAAATTTACATAGGAGGGAA
ATGGAAAAAAAGTGTTTTGGTAAAAGAGATAGCTGACTGACCCAATTAGAAAAATGACTGAACATATGGAATATATTAGG
GAGCAGATGGAAAAGAATACATATGAATATATTATTAATGGAATTGGGAATCTTTTGGATTCATGAAGGAGTAAAACTTG
GAATGTTTGAAAGAAGAAAAGAGGAAGGCTATGAATGTGGAAAGACACGTCTTACTGATCTGGAAGATTTTGTTATATTC
GATCATATTCCTCTGCGTCCATGATATACTTTTTAAAAATAATTTATAATTAATTCAAGAAATCTTCTTTGAATTTATTA
AACAAAGTTTGATGTTTTAAGTTTAAAAAAATGAAACTCATCGAAAAGCTAAAACTGCGTAAACTTGACGATGAATGATG
ATGCCCCACATTGTAATATGTTGTACGTGGATTAGTTTAGGTTTATTTGTAGAATTTAAAAGGGTTTTCTATTGTCAGAA
CTTAGAAGAAGTCGGCTAGTGATGAATAGAATGTGTTGGCGACCACAAAGGTTGGACCGGACTTGTGATCTTTTCTGATT
GACGTATCCCCTCGGGTTTGATCGGTTTAACTTCATTCCGCTTTGGTATGTTCCTACAACCAACTGATACTAACCGAGTG
AAACACTATTGACTATAGTTTTGCAAACTGTTGTTTCTTCTTCTGTTTAGCGGCTCTCGAAAAGGGAAGAAGTGGAAAAT
GGCTCTTGTGACCAATAGTTTCCAATGTCATACTCATACAGTCATACATGTTTCGTTATGAGTCGTCTCCACCTCAAGTA
CTTGAAATTATTGTAAATTTAAGAATGGTAGTTGAAAAACTTAATGATTTTCCACCTATTCAATATCAGCATGACATCAT
TGGTCGACTAATATTTTTGTAAAAATTCTAGCAATAAATTGTACCTAAAGAATAAGAGGAATAAATGGTGAAATAGAGGG
ATCGTCCAATTTATAAAGAGGAAAAAGTGGAATGAAAGATGGGATACACGTCTTCCTTACCTGGAAGAGTATATGCCACC
ATCATATTGTTACATTATTGTTTTATTATATCACTTAGATATTTCTTTTATACCTTTTCATAGTTATGGTTCAATTCATA
GTGATATCATATGAGGTCGGCGACTACTTGCCTAAAAGGAAAAATATTAAGAAGAGATATACATGGAATATTATATTCGC
AATTATTATCACTATTTTTTGCAAAACGTAGAACAATGAATGTGTATCAAAAAAACAAAATTTACGCGTGAAGGCGGATT
TAGGTGAGGTGGAAACCAAACTTGTTAAGATTTGAGAACAGAATAAAATCAGAATAAAGTAAGGAATCATCTTCCATAAT
TAAGGGAGATACTGTTTAAGAGGTGTTTAATTAAAGATTTCATCTCGTTAATTTAGAATCTTTCCATGAGTTTAAAATTT
AACAGAAGGCTTGTACCATAATTAAATAGATTTGCAGAGATACGTAGCATAATTAGTATTAAGTAATACACCTATCTTGA
TGGCTGATTAATTTAGTTTTAATTATTCCTAAGCGTTACTTCTGACTTCAATCTCATGTTGGCCCTAACGAAGACGTGCT
TATTTTTAAATGGCTTCTCATAAACACCACCCTTGATGAAAATTTAAAAGTGATATTAAATTGTGTTTAACAGAGAGAAT
GATGTTATTAAAATCAATGAAATGGTAGTAACATACATTTGGTGAGGTAAGGTCAGAAAATGACGAAAGTGAGAGTGTAT
TTTGCGTGGCGGATTGGAAATTCCTGAAAAAGACTTGAAGATAGGCTTTGCTTGTGTCTGAAGCGTGGGAGTTCAACCAA
CTTGTTATTCTTTTCTTTTTCTCCAACTTGATATTCTTTTATAAATACTCTCACAAATTTTTAATAAATTCGTCCACGAT
ATATACCTCCGTGATAAAGCATAAACCGAAACTCATACTTTCTACCATTTCATGAATTTAAAAAATTGTCATAATTCATC
AGAATTAAACCTTAAATCACGAATGGCTGTAAATTGTTTACCACCGTGTTAATGTTTTTTTTATATATATATATATATGT
ACTTAGTTAGAGCCAGATTTGAAAATTATGTAAACCCTCC
>AT5G11100.1 | chr5:3535222-3538221 FORWARD LENGTH=3000
TCATTCTATCTTCTACTCTCAACACATTACTTTGCTTATTTTTTGTTTTTTGTTGTATAGTGTGCTGATGTTTGTTACTT
CTTGTCAATTGTTATCCTTTCTTCCTTGCCTTAGAAGAAACCAATATAAGTATTAAATATACACTTTTTCTGTTTATATT
CATTTTACTCACTTTACCTTCATTTGATTCGTAATTGTGAATGAATTTGTACTGAACTGATATTGGTTTTGGCCTTCAGG
GGTGACCTTCTTTTCCTTTTAAACTCTCCTACTTTAGATGATCATAATTAGCAGCAGCATGAACAAATATTGTCAAATAA
AGGAAAAGTAATTATTTTGTGACTGACATATTTCTGTATTTTTTAATTAATAAAATTAAAACACTAATACTAACGAATGA
CGTCAACATATTTATGATAATCAATAAATGATAGATACTTTAAAATGATAATCAATAATTTACCGAGTAGTTTTCTACCG
ACATTCATATTAAAAGCTTGTAAGTTGATAATATCTGATTTTGAGGGGGTTACGTGGGTTCGTGGTCGTGAAGATTATAA
TAAAATTGTAGACAGCTGCTCACTGTATTATTATTATTTTTTGTTAAAGAACAGAAAATTTGGTCAGTGTGTTATAATAT
TCGTTCGTCTAAATAACTTCTTTATGCTCTTTTGATTATTCTATATGCTAATTATGGTCTAGAGTTTGCCAAATGTCAAT
CACTCACTGCGCAGCTGCGCTTGTTATAGTATCAATTAGTCGTTTGAGAAGACTCATACCGAAAAATTCATAAACAAATC
GTTACGAATCTTCCAGTGTTACGTGACTCGTCGTAATTTTGACACCTCACGCTTTTTTAATACTAAACAATTATGTTTCT
AATAATAAAGATATGACAAAATCGGATATTCCCTCAGTAATTAATTCAGATAGTCAAATATCTAATTAAGGGTCATTTAA
TTGGGTTATAAAAAAGAAAGAAAAGGAAGAGACACTTTTTCACAAATCGCCAAATCACCTCTTTCCCTCTCCTTCTTCTT
CGTCTCTCTCGTTCGTTTTCTAGAAACCTGTCATCCTCTTCCATCTCCAGATCACAACACTAACTATCATCACTTTTGTA
TATCCGATTCCTGATTCACCAGTTTTTGTAGAGAGATTGGTTTCTGCTTTCTCCAGATCGTTGAGTTCGGGAGAGCGAAC
ACCAATGGTGGGAAACGACTGGGTGAATAGTTACCTGGAGGCGATTCTCGCAGCCGAACCTGGAATCGCCAATTCCAAAC
CGCCTGGAACCGGCGATTCCAAATCGTCTCTTCTGCTGAGAGAGCGTGGCCATTTCAGTCCCACTCGTTATTTCGTTGAA
GAGGTTATCACAGGCTTTGATGAGACTGATCTTCACCGTTCCTGGGTTCAGGTATACCTCTTCGCTTTGGATTTATTCCT
TTTCGTTTCCGTTTTTGATGTTTCCTGACAACTTTCCGATTGATTTGTTATTGATCCAAAGGCTGCTGCAACCAGGAGTC
CGCAAGAGCGTAACACAAGGTTGGAGAATTTGTGCTGGAGGATCTGGAATTTGGCTCGCCAGAAGAAGCAGGTTCGTGAT
TTCGTTTTAGGATCGTTTGCTTCTAGCTTGATCGTTATCTTTCTGGATCTTGTGCTATGAAGATTACTGGATTTGGAATC
TGTTTTGAGTTAATGATTGTGTAATGTTTACTTAGGTTGAAGGGAAGAATGCTAAGCGTGAAGCTAAAAGGGAGCGTGAG
CGTGAGAAAGCAAGGAGGGAAGTAACTGCTGAAATGTCTGAAGATTTCTCTGAAGGAGAGAAGGCAGATTTGCCTGGTGA
AATCCCAACTCCTAGTGATAACAACACCAAAGGAAGAATGTCTCGGATTAGTTCTGTTGATGTCTTTGAGAATTGGTTTG
CTCAACACAAAGAGAAAAAGCTTTACATCGTGTTAATAAGGTACAGGCCATTACTTGAGAATTTGTGTGTTTGTAGTTGG
TATAAGTTTGTTTCACATGGTGGTGAATAATGGTAGAAATTGTCTTGCAGTCTTCATGGTTTGATACGTGGTGAAAACAT
GGAGCTTGGTCGCGATTCTGATACTGGTGGCCAGGTATACTTCTACCTACAAGCGTTTTTTTTGTTTTTGAGTTTTAAAA
TTTCTCAATTCACACATGTATGAAACGACTTATGTACTCAGGTGAAGTATGTTGTGGAACTTGCAAGGGCATTAGGCTCA
ATGCCAGGAGTCTATCGTGTTGATTTGTTGACCAGACAGGTCACCGCGCCAGATGTGGATTCCAGCTACTCTGAACCGTC
TGAGATGTTAAATCCTATAGACACAGATATAGAGCAGGAGAATGGAGAGAGTAGTGGCGCTTATATAATCCGTATTCCTT
TTGGCCCGAAAGATAAATATGTACCAAAAGAGCTCCTCTGGCCTCATATCCCTGAATTTGTTGATAGGGCACTTAGCCAT
ATTATGCAGATTTCAAAGGTTCTTGGTGAGCAAATTGGTGGTGGACAACAAGTATGGCCAGTTTCTATTCACGGGCATTA
TGCAGATGCTGGTGATTCCACTGCTCTTTTATCTGGGGCTCTGAATGTACCAATGGTTTTTACTGGGCATTCTCTTGGTC
GTGATAAGCTTGAGCAACTCCTGAAACAAGGACGGCCAAAAGAAGAAATCAATTCCAACTACAAGATATGGAGACGGATA
GAGGCAGAGGAGTTATGTCTTGATGCTTCTGAGATTGTCATAACTAGTACAAGGCAAGAGGTAGACGAGCAATGGCGCCT
TTATGATGGTTTTGATCCGGTTTTGGAGCGAAAACTCAGAGCAAGAATGAAAAGGGGTGTGAGTTGTCTAGGCAGATTTA
TGCCTCGCATGGTTGTAAGTATCATCTCTGTCCTCTCTGATCATCTTATTTTCCACTCTAGGACTTATACGTGAGAATGT
CTTTATATCATGACTCATGAGTAGCCTTGTCATGTGATCC
>AT5G11110.1 | chr5:3540902-3543901 FORWARD LENGTH=3000
GGACTGAGGCTGTTTTTTTTTTCTCAATAAAAGAAGTTTTTGTTGGACCAATACGCGATATTGCTAATTGATAATCATAA
CGGCCAACAAAGTGCAATATACTAATAAGATTGTCGCCAAGTACAAATTTTTGTGTTTCACTTTTTTGGGTGATATATTA
AAATAACCTTTGTATTATCAAAAATTCTCATATGCTTCCCCGATAGGATTGATGACATATGAAATCTTATGCATTAATCA
GTATTAATTGTGGAAGAGCAAGTTCTAAGTGGTGCCTTTAGAAAGATTCATTTGGCCCTAAATTGAACTGATGATGTTTT
AGTTGTTTGAAAAGAAAAATAGGTTTTAAAATTATTGGACTGTAAACGGTCTTGTCTTTCGTTTTTACCATCAACTTATT
TACCAATTTCAATGAATGTTGTTCCCAAGTATTACAAACTAGGAAAATATTAAAAGGTATAGTGATGTTCAACAAAAAAA
GTACCAAAACCAGAAACAAGTAAACAGCAGTGTCTTGGTTTTTTGCTTGGGCAAAAAGTACGTGATGATGTAAGTCGTTA
AAATAGTTGCCTTTTTGCTTTTTCCTTTTGTACACTTTGCTTGGGGCTTGTCTCTGATGATGTTATTTTTTCTTAAAAAG
GCTTATTTCTAACAAAATTATACATTTGTTTTGTTTTTGAAATAAGAATATCAAGTGTATAAATTTCACAGGATTATACA
CAAAAATGCAATGCACTTTTGGTCAAAGTTCAAAGTTTTGGTGAATACATAATACGTTTCGACTAAATTTTAATCATATA
TCCGTCTTATATTTACGTCTATATTAAGAGAAAACGTACAAATCTTCTACAATCTCGAGTTTGATGAGGGGAATAACTTT
ACACTTATTATCATAAGATAATTGAGTTGAATGTAATTTATGATTTCCTTTTTTAATTTATATTAGGATAACCTCAGGAA
AAATTTAAGCCAATATAATCTAGAATGAATAATTAAAAAAAAAAATTTTATTAGAAAACCGAAACCAAATCCAACCTAAA
CCATACCAAAAAAAAAACAAATTACACGAGAGTCATGTTTAATTTGCTTAATTCGTTGACCAAGAAATAAATGAATTTTG
TTAACCCAAAATATTCGAAACCGGATTAGACGGTCAAAGAGTGACACACATATAAATCGAAGAGTATGGGAAGTAAATAA
AAATAAAAATAAAGAAGAAGAGAGTAAATAATAAAAACCTCACTACAGAGAAATTGATTAAACAAACAAACAAACAACCC
TAAAATTCATCATCAAAATCATCTCTTTTTTTCTTCTTGAGATATTCTTCTTTTCATCTGTAAAAACCAAAAAACCAACC
CTAATTAAATTACACCTTGAAGAAGAAGAAAGAAAGATCGATCCTAATTATTACTTTCATGGCGGATCTGACTTGTACGA
CACCGTTTTTGCTCTATCCATCACTCGTTATCATTCTCTTCTTCTACTCCATTAACCACCATAACCAAATATTCTCATCC
GTCGTTGATGATGATCCTTCTTGTCGTCTCTCGTCTTCTCCACAAGCTGTTTTCTCTTCCTTCAGAATCTTCCCTTTTCG
TTCTTCATCGTCTTGTCTCAATATCACTTCCAACAACAATGTACATTAATTTCTCTTCTTTTTATTTGTTACATCCTTTA
ATTTCTTCATATATATGTTTAGTTTCTTTATTTTATTTTTGTTGGCTTCTAGGTTTGAGGAATTAGCTTAGGTACGAGGT
GTTAAATTGTTATTTTCTATTAATTTATAATTAATGTTAAATTTGTTTTAAATTGGAAACAGTCGACGTCAGAAGTTGTG
GTGGTAGAAGAAGTTGATGAAGCGGTGGAGAGGATTGAAGAAGGTTTGGCGATGGCTAGAGCCGCCATAAGGAAGGCCGG
AGAAAAGAATCTCCGTCGTGATCGTGATCGGACGAATAATTCGGATGTGGGAGTCGTATCTAATGGATCTGTCTATCTCA
ATGCTTTTACTTTTCATCAGTTAAGACCTTTTCTTTCTCCTCACTTTTTTCCTATTTTTGCTTACTCTTTGAGTCTTTTC
TCTCTCTAAATATATATATAGTACATGATATTATACAAATATACAAATTGGTATATAGTGTAACAACATTGTTTAGTTTT
GTCACTAGGTAATTTCCCTTGTTAGATTTGAGTCAGTAAATCTTTTTTTAGTTAAATTCATGGGTTTCAATCACTTAAGT
TAAAGAAAGGTTAGATTTGATGAAAAACTGGAGTATAAATAAATAATTGAAACTATGTAGGTAACTAGTAGGTACTCATT
ACGATCTGTACTTTTTTTTCCATGACTCCAAATGATCCTTAATAGAAATATGTGTCAACATCAAAATTCTATGTAACTTT
CTATTTTTAGTAACCAACACACTACTAGTTTTGCAGTTTCAAGGTCCCTTTGTCCCTTTCTTTAGTTTTAAATATATATT
TTAAATCAGGCACACTTTGTGGAAAGAGTAGTTTTCTCCATACTTTCTCTCCATCTCTCAACTTGACCTTTGCAAACACA
TCACTCACTTTGTTCTTACTTCTATGTTAAAAGGTTTAAAAGTCTCACATTATCACTCCATCTATATATGTAGACAAACA
CAAAGATATTTATGCAAATGATCACAGCATATGTAATGTTTTTTCTTTACACATGACAATTAAACAGGAGTCACAAAGAG
ATGGAGAAGAGATTCAAGATATGGACATATAGAGAAGGAGAAGCTCCTCTGTTTCACAAGGGTCCACTCAACAACATTTA
CGCCATTGAAGGCCAATTCATGGACGAGATCGAGAACGGAAACAGCCGTTTTAAGGCGGCTTCACCGGAGGAAGCCACTG
TGTTCTACATCCCCGTAGGGATTGTCAATATCATACGCTTTGTCTATAGACCTTACACTAGCTATGCACGTGACCGTCTC
CAAAACATTGTTAAAGACTACATCTCTCTCATCTCTAACC
>AT5G11130.1 | chr5:3544725-3547724 FORWARD LENGTH=3000
ACTACATATTGTAATACTCTTTTATATATAATACACATACATAATATAGGATCTTCAGAAACTATATAACAATGTCCCGT
TCTTGATTTTCGATTAAAACAAGCCTCCAAAGTTTCGTTTGGGAATGGGACGTACAATTTTCATGGCCTACTTGTAATGG
TTGGGAAGCCCAAAAAGGCCCATTTAGGATCATCATTTGAAAAAGATTTTTCGACGACTTTTAAACGTAGCTTCAGGCCT
TCAGCCTAGGCCTTGTTTCTGACTCGTTCTAGTTTGACACTTTCCTTTTTAAAATCCTTTTTGTTTTGTTCCTCTGGTTT
GAGAAAATAGAATTTCCTAAAACAGAAAATGTTGACAAAGTCAAGAACGCGATCATAGCGATGATCGTCGAGTCAAAGTC
AGAATCGTTGCTAACTCCAATAAACAATAACATATCGTTAAAAATACAATACTCAAAGCCTTTGAAATAAACCTTTAAAT
AGATGGAAAGAGAGCAAGAGAACTTTATACTTTTCTCTCGAGCTTTCTTGTGACAAACAAAAAAAAACAAAAAGCTTTCT
CTTTCTCGAACTCAACTACTTTCTCCTTCTGTCTGTGTTTCTTAAGTAACAGACAGAGATGAGTTTATGTTCAGAGATCT
CTCAACTTCATGTTCCTCATTGGAACAGTGCATACTCTGTTTTCAATGATGATAACGACAAAGACTCTGTTCTACTCTTC
CCTGAGCTTCTTTTTTCTCCATTGAACAAGGCTCTTGTGATCACAACCTCTGATTCGTGGGACGTTGTCTCCGTCGGAGA
ATACAAAGTCAAAGCTAGTCTCTCCTCCACTCTTCAAAGCATTTTCGACAAGTATGGAGACATCACATCGAATTCCAAGC
TCCAATCACTCTCCACACGAACATATCACCTCGAGACACTAGCGGAGGTTGTTATCGAACTCCAGTCAACGCCTCTACGT
CGGTTATCTGAATCACGGGCCACTGAGATTCTAGCAATCGTTGATGACATAGAAACGGCAAAGATCCGAGTAGGTTGGCT
CCGGTCCGTTCTTGAGGAGGTTCTTGAAGCTACAAGGTATTTTGACAGATGCGAAATGGCAGTTATGGAGAAAAAGGCCG
GCGAGCACCGTTTATTGCTTGCAAAGCAAGAAATGGAACTGAGTTTGAAGAAGCTTGCAGAGAAAGAGAAGGAGATGAAA
GAGTTTAGGGAGAAATTAATGAAGACAACAGGGAAATTGGGTTCGCTGGAGATGAAACGGACGTGCCTTGATAAGAGATT
AGTGTTTCTGAGATCTAAAGTCGAGAAGTTTCAAGGTCAATCTGTTTTTCAGGACATTTTGTGAAGAAGTTTTTGTATTT
CTTAATAGTCTTTTGCGTTTAGATTTTTTTTTGTATAGAGAGAACTCGTCTTTATTCGTTGAATGAAAAAACAGATTCTT
TTTCATTTTGTTGACTTTTTTTCGATTCAGATTTGTTCAGATACAAAAAGATGAAAAACTTTCACCATAATATAAGTTGA
TTCAATTTTCGATTGAATATGTTAGTCAAACACCAAATTTCCATGTGGCCAATCTTCAGTTCTTCACCATGTGACTAGAA
CTTAATAAGTTGGAAAATTCTTCACAGATCAAGCAAAAGCTAAAAACGTCATCATTTAATACAACTTTTAACGCCGCAGC
ATAAATTGCAAACAGACAGGGGATGATCATTAACAGTGAAATATCACACTTACAAATAAATAATCGACTCTGTAATTCAA
AGCAATAAGCAGAAGCTGAAATTGAAAGATCACATAAACACACATTTTAGACAAACGCATATAATCTCACATTCCAAAAT
CGAAGCAGAGTCTGATAATTCCCAAGAAGGGAAAGGTGAAGAAGATAAGAGAATGTCTTCTTACTTGAAACAAGAAGGAA
GACTTGGCCCATGGCAAACAAAGGCCATCGCGATGTACACAACCAAAGCTAGTACAAGTATCAGAGCAATTCTGCAGAAA
AATAACAAGCATCATGAGCAGAGAAAACCAACAACAAAAACTCCACCAAGAATGTAAAATTGTAAAATATATTTTCAAAC
ATACAGTATGTAGTTATCAATTCAACACGAAATTGCTAGTTTTTGTCTCGTCAAGTTTATCAGGTAAACAGGTTTGTTGG
GAAGAATTTTAGATCAGAAAACTTACGTAAGCTTGACATTTCTCCACCACATAATGGTTCTGTAACGACGAGCTTGCTTT
CTGAAACGAAAAGTGTTGCCTTGCATATTTTCGGTTTTATCAACTAGCAACTCCAAACGCTCCCCTCTATCCAAAACTTT
ATCAATATTCTCAATCATCACATTTCGAACCTGAAAAACAAAATCAACGTCACTAGTAATAGTTAGTAATAAAGCTACAA
TACTGCATAAAGTATCGAGCAAATCATTATGTCCATGTATGTGTCGTAATAGGCTATATCAAACATATACTTTAGACTTC
AAAAAAGAGATGATTTTGTAACATTACCTGACTCATTTCACCTTTGATTCTGCTCATCCTGTCTGCATTAGGATCATTGG
AATAAAACTCCATCTGTTGACTCAGAACTCTTGAAAATTCATCATTCATGGAATAAGCTTGAGCTGAATGAATAGCTCGG
CCATATGTTTTCACAAACCTCTGATGAATATCATCCAAAAACGCAAACGGAATATTCCCTGCCGCAACATCAGAGCAAAA
TCATAAGTGACATAAACCTAACATCACCAAATTGCTCCCAGAAAATTATCAGCATCTTTCTATTGAAACAACAATCAAAT
CCCCCAGAATTGATATAAGATCTCAGCAGAAATCGAAGACACTCAAATACAAGAGCCAAATCATGTAAAATTGATGAAAT
TAGCGAGAGAAGCAGCTTACTTCCGGCGGTTTCGTCGGCCATACAGAGAACGGTAAGACCATCTGTTCGTTTCACATGGA
AGATGTAGCGATCCTGAGAGTAAGACATATGGCTATCGCT
>AT5G11130.2 | chr5:3544725-3547724 FORWARD LENGTH=3000
ACTACATATTGTAATACTCTTTTATATATAATACACATACATAATATAGGATCTTCAGAAACTATATAACAATGTCCCGT
TCTTGATTTTCGATTAAAACAAGCCTCCAAAGTTTCGTTTGGGAATGGGACGTACAATTTTCATGGCCTACTTGTAATGG
TTGGGAAGCCCAAAAAGGCCCATTTAGGATCATCATTTGAAAAAGATTTTTCGACGACTTTTAAACGTAGCTTCAGGCCT
TCAGCCTAGGCCTTGTTTCTGACTCGTTCTAGTTTGACACTTTCCTTTTTAAAATCCTTTTTGTTTTGTTCCTCTGGTTT
GAGAAAATAGAATTTCCTAAAACAGAAAATGTTGACAAAGTCAAGAACGCGATCATAGCGATGATCGTCGAGTCAAAGTC
AGAATCGTTGCTAACTCCAATAAACAATAACATATCGTTAAAAATACAATACTCAAAGCCTTTGAAATAAACCTTTAAAT
AGATGGAAAGAGAGCAAGAGAACTTTATACTTTTCTCTCGAGCTTTCTTGTGACAAACAAAAAAAAACAAAAAGCTTTCT
CTTTCTCGAACTCAACTACTTTCTCCTTCTGTCTGTGTTTCTTAAGTAACAGACAGAGATGAGTTTATGTTCAGAGATCT
CTCAACTTCATGTTCCTCATTGGAACAGTGCATACTCTGTTTTCAATGATGATAACGACAAAGACTCTGTTCTACTCTTC
CCTGAGCTTCTTTTTTCTCCATTGAACAAGGCTCTTGTGATCACAACCTCTGATTCGTGGGACGTTGTCTCCGTCGGAGA
ATACAAAGTCAAAGCTAGTCTCTCCTCCACTCTTCAAAGCATTTTCGACAAGTATGGAGACATCACATCGAATTCCAAGC
TCCAATCACTCTCCACACGAACATATCACCTCGAGACACTAGCGGAGGTTGTTATCGAACTCCAGTCAACGCCTCTACGT
CGGTTATCTGAATCACGGGCCACTGAGATTCTAGCAATCGTTGATGACATAGAAACGGCAAAGATCCGAGTAGGTTGGCT
CCGGTCCGTTCTTGAGGAGGTTCTTGAAGCTACAAGGTATTTTGACAGATGCGAAATGGCAGTTATGGAGAAAAAGGCCG
GCGAGCACCGTTTATTGCTTGCAAAGCAAGAAATGGAACTGAGTTTGAAGAAGCTTGCAGAGAAAGAGAAGGAGATGAAA
GAGTTTAGGGAGAAATTAATGAAGACAACAGGGAAATTGGGTTCGCTGGAGATGAAACGGACGTGCCTTGATAAGAGATT
AGTGTTTCTGAGATCTAAAGTCGAGAAGTTTCAAGGTCAATCTGTTTTTCAGGACATTTTGTGAAGAAGTTTTTGTATTT
CTTAATAGTCTTTTGCGTTTAGATTTTTTTTTGTATAGAGAGAACTCGTCTTTATTCGTTGAATGAAAAAACAGATTCTT
TTTCATTTTGTTGACTTTTTTTCGATTCAGATTTGTTCAGATACAAAAAGATGAAAAACTTTCACCATAATATAAGTTGA
TTCAATTTTCGATTGAATATGTTAGTCAAACACCAAATTTCCATGTGGCCAATCTTCAGTTCTTCACCATGTGACTAGAA
CTTAATAAGTTGGAAAATTCTTCACAGATCAAGCAAAAGCTAAAAACGTCATCATTTAATACAACTTTTAACGCCGCAGC
ATAAATTGCAAACAGACAGGGGATGATCATTAACAGTGAAATATCACACTTACAAATAAATAATCGACTCTGTAATTCAA
AGCAATAAGCAGAAGCTGAAATTGAAAGATCACATAAACACACATTTTAGACAAACGCATATAATCTCACATTCCAAAAT
CGAAGCAGAGTCTGATAATTCCCAAGAAGGGAAAGGTGAAGAAGATAAGAGAATGTCTTCTTACTTGAAACAAGAAGGAA
GACTTGGCCCATGGCAAACAAAGGCCATCGCGATGTACACAACCAAAGCTAGTACAAGTATCAGAGCAATTCTGCAGAAA
AATAACAAGCATCATGAGCAGAGAAAACCAACAACAAAAACTCCACCAAGAATGTAAAATTGTAAAATATATTTTCAAAC
ATACAGTATGTAGTTATCAATTCAACACGAAATTGCTAGTTTTTGTCTCGTCAAGTTTATCAGGTAAACAGGTTTGTTGG
GAAGAATTTTAGATCAGAAAACTTACGTAAGCTTGACATTTCTCCACCACATAATGGTTCTGTAACGACGAGCTTGCTTT
CTGAAACGAAAAGTGTTGCCTTGCATATTTTCGGTTTTATCAACTAGCAACTCCAAACGCTCCCCTCTATCCAAAACTTT
ATCAATATTCTCAATCATCACATTTCGAACCTGAAAAACAAAATCAACGTCACTAGTAATAGTTAGTAATAAAGCTACAA
TACTGCATAAAGTATCGAGCAAATCATTATGTCCATGTATGTGTCGTAATAGGCTATATCAAACATATACTTTAGACTTC
AAAAAAGAGATGATTTTGTAACATTACCTGACTCATTTCACCTTTGATTCTGCTCATCCTGTCTGCATTAGGATCATTGG
AATAAAACTCCATCTGTTGACTCAGAACTCTTGAAAATTCATCATTCATGGAATAAGCTTGAGCTGAATGAATAGCTCGG
CCATATGTTTTCACAAACCTCTGATGAATATCATCCAAAAACGCAAACGGAATATTCCCTGCCGCAACATCAGAGCAAAA
TCATAAGTGACATAAACCTAACATCACCAAATTGCTCCCAGAAAATTATCAGCATCTTTCTATTGAAACAACAATCAAAT
CCCCCAGAATTGATATAAGATCTCAGCAGAAATCGAAGACACTCAAATACAAGAGCCAAATCATGTAAAATTGATGAAAT
TAGCGAGAGAAGCAGCTTACTTCCGGCGGTTTCGTCGGCCATACAGAGAACGGTAAGACCATCTGTTCGTTTCACATGGA
AGATGTAGCGATCCTGAGAGTAAGACATATGGCTATCGCT
>AT5G11140.1 | chr5:3546069-3549068 FORWARD LENGTH=3000
AGAAGTTTTTGTATTTCTTAATAGTCTTTTGCGTTTAGATTTTTTTTTGTATAGAGAGAACTCGTCTTTATTCGTTGAAT
GAAAAAACAGATTCTTTTTCATTTTGTTGACTTTTTTTCGATTCAGATTTGTTCAGATACAAAAAGATGAAAAACTTTCA
CCATAATATAAGTTGATTCAATTTTCGATTGAATATGTTAGTCAAACACCAAATTTCCATGTGGCCAATCTTCAGTTCTT
CACCATGTGACTAGAACTTAATAAGTTGGAAAATTCTTCACAGATCAAGCAAAAGCTAAAAACGTCATCATTTAATACAA
CTTTTAACGCCGCAGCATAAATTGCAAACAGACAGGGGATGATCATTAACAGTGAAATATCACACTTACAAATAAATAAT
CGACTCTGTAATTCAAAGCAATAAGCAGAAGCTGAAATTGAAAGATCACATAAACACACATTTTAGACAAACGCATATAA
TCTCACATTCCAAAATCGAAGCAGAGTCTGATAATTCCCAAGAAGGGAAAGGTGAAGAAGATAAGAGAATGTCTTCTTAC
TTGAAACAAGAAGGAAGACTTGGCCCATGGCAAACAAAGGCCATCGCGATGTACACAACCAAAGCTAGTACAAGTATCAG
AGCAATTCTGCAGAAAAATAACAAGCATCATGAGCAGAGAAAACCAACAACAAAAACTCCACCAAGAATGTAAAATTGTA
AAATATATTTTCAAACATACAGTATGTAGTTATCAATTCAACACGAAATTGCTAGTTTTTGTCTCGTCAAGTTTATCAGG
TAAACAGGTTTGTTGGGAAGAATTTTAGATCAGAAAACTTACGTAAGCTTGACATTTCTCCACCACATAATGGTTCTGTA
ACGACGAGCTTGCTTTCTGAAACGAAAAGTGTTGCCTTGCATATTTTCGGTTTTATCAACTAGCAACTCCAAACGCTCCC
CTCTATCCAAAACTTTATCAATATTCTCAATCATCACATTTCGAACCTGAAAAACAAAATCAACGTCACTAGTAATAGTT
AGTAATAAAGCTACAATACTGCATAAAGTATCGAGCAAATCATTATGTCCATGTATGTGTCGTAATAGGCTATATCAAAC
ATATACTTTAGACTTCAAAAAAGAGATGATTTTGTAACATTACCTGACTCATTTCACCTTTGATTCTGCTCATCCTGTCT
GCATTAGGATCATTGGAATAAAACTCCATCTGTTGACTCAGAACTCTTGAAAATTCATCATTCATGGAATAAGCTTGAGC
TGAATGAATAGCTCGGCCATATGTTTTCACAAACCTCTGATGAATATCATCCAAAAACGCAAACGGAATATTCCCTGCCG
CAACATCAGAGCAAAATCATAAGTGACATAAACCTAACATCACCAAATTGCTCCCAGAAAATTATCAGCATCTTTCTATT
GAAACAACAATCAAATCCCCCAGAATTGATATAAGATCTCAGCAGAAATCGAAGACACTCAAATACAAGAGCCAAATCAT
GTAAAATTGATGAAATTAGCGAGAGAAGCAGCTTACTTCCGGCGGTTTCGTCGGCCATACAGAGAACGGTAAGACCATCT
GTTCGTTTCACATGGAAGATGTAGCGATCCTGAGAGTAAGACATATGGCTATCGCTATCGTTTCCAGGCAACTTCTCCAA
AATCTGCTTCGAGATTGAGCTAGCGTTAGTCGAAGTAGCGCTAAACTCCGATAACACCACCGTTCCACGAGCCACCAACG
CAAATATGATCGCCATCTACTCCGGCACCTTGTTCCAGCTCACTTCTCCCTGTAAATCTCAGATCTTGAGAACAGCGATT
AACAAAACACCCCAAAGTGATTCGATTAGAGTGTAAAATCGGAGAATTGTTCAACGCCGATTTGTAATCAAAGAAGCATC
ACCATACATCTGAAATTGAATTATTGAAATGATTTTGAGGAACCCTACAAATTGAAATTAGGATATCGGAGAAGCCCGCT
TTACAGTGAAAAAAAAAGTTGAATTTTGAAAATATCAGGCGCAACAAAAATATCTGGCCTCAATCTAAAACTCTTGGGCT
TACATATAAATTTGATATCACAAGGCCCATTATTTTATTTTTAGGATTTTTGGGCCTATATATACAGAAACTCTTGGGCT
ATTTTCTGTATGGGTAAAAAAAACAAGCAGTAGTATAATCGCCCATCATGAAGCTAGTTGGAATAAATCCCTGTATAAAC
AAAAGTCAAATGAAAGTGTAAAAAAGCTGTGAATGATTTTTGTTATAAAGCTATAAAGTTAGACAACGAGATTTGGGATA
TCTCCTCGAAGTTGTAACTTTATTGTTATTCTATCTCTCTACTTCAATTTTTTTCCTTTAGGTTTGTGGTGGGTTTCTCG
GTACGAGGTTCATTTACCCTCCCAACTATACAATAGACTTTTGTTTTTGTTTTTTTGCTTTTCACCTTAAATCTTATCTA
CCTCATATTCTCTAAATGTAATCAGTGGAGGAACGATCTAATTAACAATATACCTATCTAGAACACGACCTAGATAATTT
ACATCATTAGAAATATTTTGTTGGTTAAGCTTTTAGATATATACTATGCTAGCTTTAACAAAAAAACAAACAGAAAAAAC
TGTGTTAAGAGAATTTTGTAAGCTTTTAGAAAAATACTATGTTAGTTGAAATTCTATTGTCCCAAGTGTTGTTTGGACTG
TTTTGTTTCTTTGCATAGTTCATGTAGTGGGCTTGTTTGAGTTTTTCTTTATCGGAGAAAGATTATTCCTAAGTGAAGTC
TCTTTGTATGTTCTCTAGTGAAGCATGAAAGACATCACTGTAAATTGAATCAAAACAATACTTGTTATAGTGGAATTCTT
GTGAACTATGATCATATAGATGTTAACTTCACAAAATCTTGAACTTTGAAAAAGTTTCACTTGTAATTATACGTTTGTTA
TTTATTTTGGAAGCTAAGTGGTTTTTGAGGTCGAGAAATC
>AT5G11150.2 | chr5:3543481-3546480 REVERSE LENGTH=3000
ATTACAGAGTCGATTATTTATTTGTAAGTGTGATATTTCACTGTTAATGATCATCCCCTGTCTGTTTGCAATTTATGCTG
CGGCGTTAAAAGTTGTATTAAATGATGACGTTTTTAGCTTTTGCTTGATCTGTGAAGAATTTTCCAACTTATTAAGTTCT
AGTCACATGGTGAAGAACTGAAGATTGGCCACATGGAAATTTGGTGTTTGACTAACATATTCAATCGAAAATTGAATCAA
CTTATATTATGGTGAAAGTTTTTCATCTTTTTGTATCTGAACAAATCTGAATCGAAAAAAAGTCAACAAAATGAAAAAGA
ATCTGTTTTTTCATTCAACGAATAAAGACGAGTTCTCTCTATACAAAAAAAAATCTAAACGCAAAAGACTATTAAGAAAT
ACAAAAACTTCTTCACAAAATGTCCTGAAAAACAGATTGACCTTGAAACTTCTCGACTTTAGATCTCAGAAACACTAATC
TCTTATCAAGGCACGTCCGTTTCATCTCCAGCGAACCCAATTTCCCTGTTGTCTTCATTAATTTCTCCCTAAACTCTTTC
ATCTCCTTCTCTTTCTCTGCAAGCTTCTTCAAACTCAGTTCCATTTCTTGCTTTGCAAGCAATAAACGGTGCTCGCCGGC
CTTTTTCTCCATAACTGCCATTTCGCATCTGTCAAAATACCTTGTAGCTTCAAGAACCTCCTCAAGAACGGACCGGAGCC
AACCTACTCGGATCTTTGCCGTTTCTATGTCATCAACGATTGCTAGAATCTCAGTGGCCCGTGATTCAGATAACCGACGT
AGAGGCGTTGACTGGAGTTCGATAACAACCTCCGCTAGTGTCTCGAGGTGATATGTTCGTGTGGAGAGTGATTGGAGCTT
GGAATTCGATGTGATGTCTCCATACTTGTCGAAAATGCTTTGAAGAGTGGAGGAGAGACTAGCTTTGACTTTGTATTCTC
CGACGGAGACAACGTCCCACGAATCAGAGGTTGTGATCACAAGAGCCTTGTTCAATGGAGAAAAAAGAAGCTCAGGGAAG
AGTAGAACAGAGTCTTTGTCGTTATCATCATTGAAAACAGAGTATGCACTGTTCCAATGAGGAACATGAAGTTGAGAGAT
CTCTGAACATAAACTCATCTCTGTCTGTTACTTAAGAAACACAGACAGAAGGAGAAAGTAGTTGAGTTCGAGAAAGAGAA
AGCTTTTTGTTTTTTTTTGTTTGTCACAAGAAAGCTCGAGAGAAAAGTATAAAGTTCTCTTGCTCTCTTTCCATCTATTT
AAAGGTTTATTTCAAAGGCTTTGAGTATTGTATTTTTAACGATATGTTATTGTTTATTGGAGTTAGCAACGATTCTGACT
TTGACTCGACGATCATCGCTATGATCGCGTTCTTGACTTTGTCAACATTTTCTGTTTTAGGAAATTCTATTTTCTCAAAC
CAGAGGAACAAAACAAAAAGGATTTTAAAAAGGAAAGTGTCAAACTAGAACGAGTCAGAAACAAGGCCTAGGCTGAAGGC
CTGAAGCTACGTTTAAAAGTCGTCGAAAAATCTTTTTCAAATGATGATCCTAAATGGGCCTTTTTGGGCTTCCCAACCAT
TACAAGTAGGCCATGAAAATTGTACGTCCCATTCCCAAACGAAACTTTGGAGGCTTGTTTTAATCGAAAATCAAGAACGG
GACATTGTTATATAGTTTCTGAAGATCCTATATTATGTATGTGTATTATATATAAAAGAGTATTACAATATGTAGTTCAC
TGTGAAAGAGGGATTCGAACATTAAGCCTCCGTAACCAAATAGAATGCATGATCATATGCAACATATCATATGGCTTTGA
TGGTCTGTTTATGACAAAGTGTTTCCGAACCTCAAGCACTCTTCTTTGCATATTCAAGTACTCTTCTTCTGTTATTGCTT
CTAGAATCTTCTTTATGTCAGGCATCTTTGATATTGGAATATGAACCGAGAATGTCTTCCAATTCAACACGTCGCTGAAC
GGGAGGACGTAATAATCAGCTATGATGACCGGAACACAGCCGGAGTAAAGTGACTCGACAATTCTCGGACTCGCCACTTC
CCAACCGCTAGGACATAAACAAAACTTTGCCTTGTCCATCATTTTCGTGTAGTTCATGGTTTTGGGGAGATTCTCGTAGA
CAAGGACGTCTTTGTCTTTTTCTTTCCAGTGTTGGAAAAGTATTTTTCGGACATCTCCGTGAGAACCGCCCGCGAAGAAT
GCTAAGAGTTTGCGGTTTTGAGGCGGTTCTCCGGTGTGTACAAACCCTAATTGGCTGTGTGGAATGTTGATTTCCGGTAA
TGAAACGTCTCTCATTGGGGTGAATCCTTCGGAGGAATTGGCATTGCAGAGAGCTCTTATAAAATGCTTGTATAATTCTG
GATCCACAGCTGAGACATCAGGTGCCTTGAACAACAAGGAAGACAAAAAGGAAAAATTAGAGTTAGGCTACTATGGTTTA
CGTACGAAACAAGAAATGGTTATAAATTGAAACTCACCCAATCGTGACAGGAGAGGAAGAAGTGATCAGCACCGCGACTG
CGATTCCAGTAAGGGTAACGGTTAGAGATGAGAGAGATGTAGTCTTTAACAATGTTTTGGAGACGGTCACGTGCATAGCT
AGTGTAAGGTCTATAGACAAAGCGTATGATATTGACAATCCCTACGGGGATGTAGAACACAGTGGCTTCCTCCGGTGAAG
CCGCCTTAAAACGGCTGTTTCCGTTCTCGATCTCGTCCATGAATTGGCCTTCAATGGCGTAAATGTTGTTGAGTGGACCC
TTGTGAAACAGAGGAGCTTCTCCTTCTCTATATGTCCATATCTTGAATCTCTTCTCCATCTCTTTGTGACTCCTGTTTAA
TTGTCATGTGTAAAGAAAAAACATTACATATGCTGTGATCATTTGCATAAATATCTTTGTGTTTGTCTACATATATAGAT
GGAGTGATAATGTGAGACTTTTAAACCTTTTAACATAGAA
>AT5G11150.1 | chr5:3543625-3546624 REVERSE LENGTH=3000
GAAGACATTCTCTTATCTTCTTCACCTTTCCCTTCTTGGGAATTATCAGACTCTGCTTCGATTTTGGAATGTGAGATTAT
ATGCGTTTGTCTAAAATGTGTGTTTATGTGATCTTTCAATTTCAGCTTCTGCTTATTGCTTTGAATTACAGAGTCGATTA
TTTATTTGTAAGTGTGATATTTCACTGTTAATGATCATCCCCTGTCTGTTTGCAATTTATGCTGCGGCGTTAAAAGTTGT
ATTAAATGATGACGTTTTTAGCTTTTGCTTGATCTGTGAAGAATTTTCCAACTTATTAAGTTCTAGTCACATGGTGAAGA
ACTGAAGATTGGCCACATGGAAATTTGGTGTTTGACTAACATATTCAATCGAAAATTGAATCAACTTATATTATGGTGAA
AGTTTTTCATCTTTTTGTATCTGAACAAATCTGAATCGAAAAAAAGTCAACAAAATGAAAAAGAATCTGTTTTTTCATTC
AACGAATAAAGACGAGTTCTCTCTATACAAAAAAAAATCTAAACGCAAAAGACTATTAAGAAATACAAAAACTTCTTCAC
AAAATGTCCTGAAAAACAGATTGACCTTGAAACTTCTCGACTTTAGATCTCAGAAACACTAATCTCTTATCAAGGCACGT
CCGTTTCATCTCCAGCGAACCCAATTTCCCTGTTGTCTTCATTAATTTCTCCCTAAACTCTTTCATCTCCTTCTCTTTCT
CTGCAAGCTTCTTCAAACTCAGTTCCATTTCTTGCTTTGCAAGCAATAAACGGTGCTCGCCGGCCTTTTTCTCCATAACT
GCCATTTCGCATCTGTCAAAATACCTTGTAGCTTCAAGAACCTCCTCAAGAACGGACCGGAGCCAACCTACTCGGATCTT
TGCCGTTTCTATGTCATCAACGATTGCTAGAATCTCAGTGGCCCGTGATTCAGATAACCGACGTAGAGGCGTTGACTGGA
GTTCGATAACAACCTCCGCTAGTGTCTCGAGGTGATATGTTCGTGTGGAGAGTGATTGGAGCTTGGAATTCGATGTGATG
TCTCCATACTTGTCGAAAATGCTTTGAAGAGTGGAGGAGAGACTAGCTTTGACTTTGTATTCTCCGACGGAGACAACGTC
CCACGAATCAGAGGTTGTGATCACAAGAGCCTTGTTCAATGGAGAAAAAAGAAGCTCAGGGAAGAGTAGAACAGAGTCTT
TGTCGTTATCATCATTGAAAACAGAGTATGCACTGTTCCAATGAGGAACATGAAGTTGAGAGATCTCTGAACATAAACTC
ATCTCTGTCTGTTACTTAAGAAACACAGACAGAAGGAGAAAGTAGTTGAGTTCGAGAAAGAGAAAGCTTTTTGTTTTTTT
TTGTTTGTCACAAGAAAGCTCGAGAGAAAAGTATAAAGTTCTCTTGCTCTCTTTCCATCTATTTAAAGGTTTATTTCAAA
GGCTTTGAGTATTGTATTTTTAACGATATGTTATTGTTTATTGGAGTTAGCAACGATTCTGACTTTGACTCGACGATCAT
CGCTATGATCGCGTTCTTGACTTTGTCAACATTTTCTGTTTTAGGAAATTCTATTTTCTCAAACCAGAGGAACAAAACAA
AAAGGATTTTAAAAAGGAAAGTGTCAAACTAGAACGAGTCAGAAACAAGGCCTAGGCTGAAGGCCTGAAGCTACGTTTAA
AAGTCGTCGAAAAATCTTTTTCAAATGATGATCCTAAATGGGCCTTTTTGGGCTTCCCAACCATTACAAGTAGGCCATGA
AAATTGTACGTCCCATTCCCAAACGAAACTTTGGAGGCTTGTTTTAATCGAAAATCAAGAACGGGACATTGTTATATAGT
TTCTGAAGATCCTATATTATGTATGTGTATTATATATAAAAGAGTATTACAATATGTAGTTCACTGTGAAAGAGGGATTC
GAACATTAAGCCTCCGTAACCAAATAGAATGCATGATCATATGCAACATATCATATGGCTTTGATGGTCTGTTTATGACA
AAGTGTTTCCGAACCTCAAGCACTCTTCTTTGCATATTCAAGTACTCTTCTTCTGTTATTGCTTCTAGAATCTTCTTTAT
GTCAGGCATCTTTGATATTGGAATATGAACCGAGAATGTCTTCCAATTCAACACGTCGCTGAACGGGAGGACGTAATAAT
CAGCTATGATGACCGGAACACAGCCGGAGTAAAGTGACTCGACAATTCTCGGACTCGCCACTTCCCAACCGCTAGGACAT
AAACAAAACTTTGCCTTGTCCATCATTTTCGTGTAGTTCATGGTTTTGGGGAGATTCTCGTAGACAAGGACGTCTTTGTC
TTTTTCTTTCCAGTGTTGGAAAAGTATTTTTCGGACATCTCCGTGAGAACCGCCCGCGAAGAATGCTAAGAGTTTGCGGT
TTTGAGGCGGTTCTCCGGTGTGTACAAACCCTAATTGGCTGTGTGGAATGTTGATTTCCGGTAATGAAACGTCTCTCATT
GGGGTGAATCCTTCGGAGGAATTGGCATTGCAGAGAGCTCTTATAAAATGCTTGTATAATTCTGGATCCACAGCTGAGAC
ATCAGGTGCCTTGAACAACAAGGAAGACAAAAAGGAAAAATTAGAGTTAGGCTACTATGGTTTACGTACGAAACAAGAAA
TGGTTATAAATTGAAACTCACCCAATCGTGACAGGAGAGGAAGAAGTGATCAGCACCGCGACTGCGATTCCAGTAAGGGT
AACGGTTAGAGATGAGAGAGATGTAGTCTTTAACAATGTTTTGGAGACGGTCACGTGCATAGCTAGTGTAAGGTCTATAG
ACAAAGCGTATGATATTGACAATCCCTACGGGGATGTAGAACACAGTGGCTTCCTCCGGTGAAGCCGCCTTAAAACGGCT
GTTTCCGTTCTCGATCTCGTCCATGAATTGGCCTTCAATGGCGTAAATGTTGTTGAGTGGACCCTTGTGAAACAGAGGAG
CTTCTCCTTCTCTATATGTCCATATCTTGAATCTCTTCTC
>AT5G11160.1 | chr5:3551987-3554986 FORWARD LENGTH=3000
GATACATACCGGTTACTTCCGGTTCAGTTTTCTTTCCCTGCAGAGTTCATGTTCTTTTTTTCAAAATTTCTAGGGTTCCA
ACTTCTTGTATTCGTTCTCGTTTATTGATCTCTGTAGATTTTGAATTTTGATGTGTACTTTCCACGGCAGTGGTTGGTAA
AAAACCGAGATACTGAAAAGAGTCTTTACATTTCCCGGTTTGGTGGAATTTCTGATGGATCACTAACTCATGTTAATCAG
TTTATAATAACTGTAATCATTAAAAGGGTAAAGATACGTTCGTAATTTATGCGGGAAATCTAAAAAGTACAACTAGTAGG
TTTACTAAATTTAATGCTGATATTACTGAGCACTGATAAAGTTGGTTGTATTCTACGACAAAACTATTCATTACTGCAAT
ATTGGTCCATATTTTTGCTTCAGCACTGCTGCAAGTTTTTCTTTGTTTCTCCCTAAACTTAACAACTTACTTCACTGATT
TCAAATTATAAATTGAAAATCGTTAATAAAGTTTTCATGATACAAATTATTACATAAGCAAACTACTGTATGTGTTATTT
ATTGAAGACTATAAAACAATAAAAGTGAAAGTACACAATGGCTTTCCTTACAAAGCTTTATTTGCTAATAAACAGAAGAG
TCTGATGGATAACTTGAGAACTCAGCAGAGCTGGTTAGATCGCGAAATCGGATTAGGGTTTCGAAATCTCTGAATTGCAA
GAGTAAAAATATCTGAGCTTCGTCCAAACGATTCCAAAGAGAGTGAAAGATATGGTTGAACTCAGTCTAAATTGGGTTTT
GTTTTAATTAATGGGCCTACAATTTTGTTGGGTCCTTGAAACAAAAACATTGTTATTAAGGGAAATGAAATATCTTAACT
AAACCAATTTGTTATCTATTGTGCTCTACTGTTCTGTTCGTATTGACTCGAACCCACTAAACCAAGACGAGCCCTGACCG
TCATTGTCTAAATTGACTCGAACCCACTAAAGAAAAAAAGAAAAAAAAACTTAGATAATAATTGGCGCAGAAGGGCCGAT
TAATAAAAACTTTAGGCCCATTAAAGTAAAGCTTATTGTCAACCCTATCCAGTCTCCTTGTATATATTTATTTACGACAC
CAACGCGGCGTTGGTGATTCATTCTCTTCAGTCAGAGATTTCGAAACCCTAGTCGATTTCGAGATCCAACCAACTCTGCT
CCTTATCTCAGGTAAAATTCTCGCTCGAGAACTCAATTGCTTATCCAAAGTTCCAATGGAAGATGCTTTCCTACTGAATC
TTAGGTTAATGTTTTGGATTTGGAATCTTACCCGAAATTTCTCTGCAGCTTGTTGAATTTGCGAAGTATGGGAGACGCTA
GAGACAACGAAGCCTACGAGGAGGAGCTCTTGGACTATGAAGAAGAAGACGAGAAGGTCCCAGATTCTGGAAACAAAGTT
AACGGTGAAGCCGTGAAAAAGTGAGTTTTATGATTTCCTCGATCTGTTTCATGAGATAGTGGATGTTTAAATTTAGGGTT
TTCTTAGATTACTGCTTGATAACAACCGACTAAGTTCTTCAATTATCTATGTGTTTGGTTAGTTGCTTAACTTTATGACA
ATTGACTAAGTTCTTCAATGCTAAAATTCCTGGAACCTACCCAATATTAGACGGTCATGTGTTTATCATCTTGTATTTTC
TCTTTGTGACAGAGGGTACGTGGGAATACACAGTTCTGGATTCAGAGACTTCCTTTTAAAACCGGAGCTTCTCAGAGCTA
TTGTTGACTCTGGATTTGAACATCCATCTGAAGGTTATTACAATGAAATACACCCTACCTTTGACTTTTCTGCCTTGCCT
TTCACCATTCTATTACCGAATGATATTGTATAATTTACAGAAGTGACTTCTCCATAAGATGTTTTAGTTGTCCGGAAACT
TTTAATTATATGTACTTCGTCTAGTTTTGAGAAGATATGTTGGTTAAAGATATTTTATACTTTATCTTGGTCCTTTGCTT
ATCATCTAACTAAATTAAAAAAAGTTTGTGTTGAGGTCAAATTCTTTTTTATTTCCTGTTATAATGGTTTTTGTTTTCTT
TGTTTATTAACGTTTCACTGATTACTTTTTCCAGGTAATAAACGATATTTCAATCTATTGGTTTGGAGTGAGCTTAAACA
TGTGCTAAAGCCACCAATTTAAAAGATATGGAGGTTATCATCTACTTATAAAGGCTTTCTTCGGTACAATTTTCTTTGGT
TCTCCACCAGTGCAACATGAATGTATCCCTCAAGCTATCTTGGGCATGGATGTCATCTGCCAAGCAAAGTCTGGTATGGG
GAAGACTGCTGTGTTTGTCCTGTCTACTCTACAACAGATTGAACCATCTCCTGGCCAGGTTTCTGCACTTGTCTTGTGCC
ATACAAGAGAGCTAGCTTACCAGGTATGACCTTCTTGTTTCACTCAGGTTCTTGGCTTATAGTTTTGTTGTACGTCTTCT
TCCTCTAATGCTTTTTGCCTTGATGCTGACAATTACTTGCAGATCTGCAATGAGTTTGTGCGATTCAGTACCTATCTGCC
TGATACAAAGGTTTCGGTGTTCTATGGTGGAGTCAACATTAAAATTCACAAAGACTTGCTGAAGAATGAATGTCCTCACA
TTGTTGTTGGTACCCCTGGTCGGGTGCTTGCACTTGCCAGGGAGAAAGATCTCTCTTTGAAGAATGTGAGGCATTTTATT
CTTGATGAATGTGATAAAATGCTCGAGTCACTTGGTATGCTGATTTCTGACATCATTATTACATCGATCCCTGAATAATT
TTATGTTTTAACACTTTAACTTTTTTTTTACCAGACATGCGAAGGGATGTGCAGGAGATTTTCAAGATGACTCCTCATGA
CAAACAAGTAATGATGTTCTCAGCAACGCTCAGCAAAGAGATACGCCCAGTCTGCAAAAAATTTATGCAAGATGTAATGT
TCCATGGCCAATTCTCTCTCCCTTTGCAAGTCTTCTAGTT
>AT5G11160.2 | chr5:3551671-3554670 FORWARD LENGTH=3000
ATTGTAATGTGATACAGTTTGACGTTTTACAGAGAGCCAAGGAGCTGAAGTTGTTGAGTGTGCTTGTGTTATTGGCTTGC
CTGAAGTCAAGGTGAGTCACATTTATCTTACTTGTCTAAGAAGTTATCTCTGGTTTTGTTCTTTTGAAATGATTTCTAAA
ATGTAGTGATAGAGTTAGTTTTTTTGTTATAATCTCAACTCAAATTTGCTCATTGAGTTTGTGAAAATTTTGAATTGTTT
TTAGGGGCAACACAAGCTCAAAGGGAAGCCGCTTTATGTGTTGGTGGAGCCTAGTGGATTAGATGAGTTCTGTTAGGATA
CATACCGGTTACTTCCGGTTCAGTTTTCTTTCCCTGCAGAGTTCATGTTCTTTTTTTCAAAATTTCTAGGGTTCCAACTT
CTTGTATTCGTTCTCGTTTATTGATCTCTGTAGATTTTGAATTTTGATGTGTACTTTCCACGGCAGTGGTTGGTAAAAAA
CCGAGATACTGAAAAGAGTCTTTACATTTCCCGGTTTGGTGGAATTTCTGATGGATCACTAACTCATGTTAATCAGTTTA
TAATAACTGTAATCATTAAAAGGGTAAAGATACGTTCGTAATTTATGCGGGAAATCTAAAAAGTACAACTAGTAGGTTTA
CTAAATTTAATGCTGATATTACTGAGCACTGATAAAGTTGGTTGTATTCTACGACAAAACTATTCATTACTGCAATATTG
GTCCATATTTTTGCTTCAGCACTGCTGCAAGTTTTTCTTTGTTTCTCCCTAAACTTAACAACTTACTTCACTGATTTCAA
ATTATAAATTGAAAATCGTTAATAAAGTTTTCATGATACAAATTATTACATAAGCAAACTACTGTATGTGTTATTTATTG
AAGACTATAAAACAATAAAAGTGAAAGTACACAATGGCTTTCCTTACAAAGCTTTATTTGCTAATAAACAGAAGAGTCTG
ATGGATAACTTGAGAACTCAGCAGAGCTGGTTAGATCGCGAAATCGGATTAGGGTTTCGAAATCTCTGAATTGCAAGAGT
AAAAATATCTGAGCTTCGTCCAAACGATTCCAAAGAGAGTGAAAGATATGGTTGAACTCAGTCTAAATTGGGTTTTGTTT
TAATTAATGGGCCTACAATTTTGTTGGGTCCTTGAAACAAAAACATTGTTATTAAGGGAAATGAAATATCTTAACTAAAC
CAATTTGTTATCTATTGTGCTCTACTGTTCTGTTCGTATTGACTCGAACCCACTAAACCAAGACGAGCCCTGACCGTCAT
TGTCTAAATTGACTCGAACCCACTAAAGAAAAAAAGAAAAAAAAACTTAGATAATAATTGGCGCAGAAGGGCCGATTAAT
AAAAACTTTAGGCCCATTAAAGTAAAGCTTATTGTCAACCCTATCCAGTCTCCTTGTATATATTTATTTACGACACCAAC
GCGGCGTTGGTGATTCATTCTCTTCAGTCAGAGATTTCGAAACCCTAGTCGATTTCGAGATCCAACCAACTCTGCTCCTT
ATCTCAGGTAAAATTCTCGCTCGAGAACTCAATTGCTTATCCAAAGTTCCAATGGAAGATGCTTTCCTACTGAATCTTAG
GTTAATGTTTTGGATTTGGAATCTTACCCGAAATTTCTCTGCAGCTTGTTGAATTTGCGAAGTATGGGAGACGCTAGAGA
CAACGAAGCCTACGAGGAGGAGCTCTTGGACTATGAAGAAGAAGACGAGAAGGTCCCAGATTCTGGAAACAAAGTTAACG
GTGAAGCCGTGAAAAAGTGAGTTTTATGATTTCCTCGATCTGTTTCATGAGATAGTGGATGTTTAAATTTAGGGTTTTCT
TAGATTACTGCTTGATAACAACCGACTAAGTTCTTCAATTATCTATGTGTTTGGTTAGTTGCTTAACTTTATGACAATTG
ACTAAGTTCTTCAATGCTAAAATTCCTGGAACCTACCCAATATTAGACGGTCATGTGTTTATCATCTTGTATTTTCTCTT
TGTGACAGAGGGTACGTGGGAATACACAGTTCTGGATTCAGAGACTTCCTTTTAAAACCGGAGCTTCTCAGAGCTATTGT
TGACTCTGGATTTGAACATCCATCTGAAGGTTATTACAATGAAATACACCCTACCTTTGACTTTTCTGCCTTGCCTTTCA
CCATTCTATTACCGAATGATATTGTATAATTTACAGAAGTGACTTCTCCATAAGATGTTTTAGTTGTCCGGAAACTTTTA
ATTATATGTACTTCGTCTAGTTTTGAGAAGATATGTTGGTTAAAGATATTTTATACTTTATCTTGGTCCTTTGCTTATCA
TCTAACTAAATTAAAAAAAGTTTGTGTTGAGGTCAAATTCTTTTTTATTTCCTGTTATAATGGTTTTTGTTTTCTTTGTT
TATTAACGTTTCACTGATTACTTTTTCCAGGTAATAAACGATATTTCAATCTATTGGTTTGGAGTGAGCTTAAACATGTG
CTAAAGCCACCAATTTAAAAGATATGGAGGTTATCATCTACTTATAAAGGCTTTCTTCGGTACAATTTTCTTTGGTTCTC
CACCAGTGCAACATGAATGTATCCCTCAAGCTATCTTGGGCATGGATGTCATCTGCCAAGCAAAGTCTGGTATGGGGAAG
ACTGCTGTGTTTGTCCTGTCTACTCTACAACAGATTGAACCATCTCCTGGCCAGGTTTCTGCACTTGTCTTGTGCCATAC
AAGAGAGCTAGCTTACCAGGTATGACCTTCTTGTTTCACTCAGGTTCTTGGCTTATAGTTTTGTTGTACGTCTTCTTCCT
CTAATGCTTTTTGCCTTGATGCTGACAATTACTTGCAGATCTGCAATGAGTTTGTGCGATTCAGTACCTATCTGCCTGAT
ACAAAGGTTTCGGTGTTCTATGGTGGAGTCAACATTAAAATTCACAAAGACTTGCTGAAGAATGAATGTCCTCACATTGT
TGTTGGTACCCCTGGTCGGGTGCTTGCACTTGCCAGGGAG
>AT5G11170.1 | chr5:3556647-3559646 FORWARD LENGTH=3000
ACAAGTAGCACGTCCCTCAGGAAAGAAGCTCTTCAGATTTCAACCTTGTAGGTGTTCGAAGGGTGATGGGGGTTCACAAC
TATCTCTCGCTCCGTTTGTTTTAGTGTTTTCTATGACGACATTTTTTTCCATATGTTTAGAACGTCTGTTGTACTCTTTA
AAGGAGATTCGAGTCACTCTCCAAATCGCACAGTTAAAAGCTGTCCAGTTTTTTGTACAAGAGATTATTATGTTTGAAAT
ATCAGGATTTAGTCTCGACCTGATTACTGTGTTCCTTAGGAATCGATCTATTATCAATTTATCATGGTGTTGCTAAGAAT
CGTCATTCATCAGCGTTACTTCCTTCATGTGATGCTTTTTTTTTATAACACATTTCATTTAGTGTGGAAGAGATACAACA
CGTATATATGGTTACTTTATATATTGAAAAGTTTATATCCAAGGAACAATGGTTAGGGGAAAAAGGCAACTTGAAGGAGT
CAATGTGTCCTTGCCTATTTGTCTTTTGACTTTTTAAGAGGCAAGTCTGTTGCCTTTGCATGAGAAAAAACTCAAAAAAC
AACACGCAAAAGAACATAATAATTAGGTTCATTCAGAAAGACTACGATCAGAGCCTATGCAGACTTAATCCTCGAGAATA
GTGCAGCTCTTCGGGTGGGTATTGTTTTTGAGGTGATCAGATTTCTACGGTGAACCAAAGTTGGGTCGACTTCCACAATA
ATATCTACTTCATTTCGATCTCCAACATTAACTTCATCATTCAGAAGCTGATCTTGATCATCGGCTTCATTTAATGCTGG
ACCAGGTGGCTCAAGGACTTGATCATCAATTGGCGGACTAGTCGGAGCTCTCATGTTATCATCTGTTGGCTGATTAGGTG
GAGCTCTCATGTTACCATCTGTTGGCGAATTATTAGCATTGATCTCGCCGCTTTTGCTTTCTTGGCGGTATCTTCTACAA
ACCAACATGGCTAAGAGTAGAAGCATAGAAACAACAAAGACGATCGTAAATAGAGCTTCAAAGCTGTGGTGATCGAGCCG
GATTGGAGAATCCGATGTGGTTGAGTCAAGACAATGTTTTTCTCCGAGGAGCCACTTATTCTCTATAGCTTTCATGGTCT
CTCCCTCCGTTATATTCAAGATCTGTCTTGAAAGATCTGGCACCAAAGGAGATCCCAATGGAAAGGCCTACAAAAAAAAT
GGAGATCCAAAAACACATTTCAAAATCATATTAAGAACAAACTCGATGGTTTGAACATATTTTCGTAGCATGGATAGAGT
CTATATTTTATTCGTAATGCTATAGACCAATACTTTTTAGTGGTAGCTAAAAGCGGTTTGTACTAGTCCCGCCCCATCCT
CTGCCACTATTCAAAGCCTAGATAAAAGTAACCAGGTTTACTTACAAAGCCAAAGCCATCAGCCTTAAAGGTAGGCTCGA
TAATGGTATATTTTGAGCAATATTTAGCCATGAAAAGCTTGACATAAGCGACTTCGTCGAATGCAGCATCAATACCACCA
TTGCTGCTCTTTTTAAGAAAAAGCTCATGCATTTCCTGAGGAGTATCATAAGTCTTTAACCTCGATTCTTTGTAACCCAT
TTGTTTCAGCCTTTCGAATGTAAAGGAACCAGTTTGATATCCAATGTTAACTCCACTGTTCCTCAGATCATCCATGTGTC
TCACTGTTGGTCGAAGTTCTTGAACCGTCAGCATCGATGTCAATGTTGCTGTGTAGCTCTGAGTCAGAATAAGCAACACA
AAGCACCAAACTACCACAAGAACCCTTGTGAAAATGCTCTCCGATGGCCTCACTATAAAAAAATGTGGTTATATCAGATT
CTTTTTTCAAAGATTTGCAAGTAATTGGAATGATTAGAAGCTGAAGATGTGTGACAACAAAAAAAAAAAAAAAAAAACTC
ACTGTGTGCGAAAAAGAGAGTCGAAAATGAGAAGTAGAACACATTAGATATTTTATTAATAATGCTCTGTTTCCTGAAAT
CACCACTTGCTTGGTACTCAAAAATCCAAACCATGATCCCAATGTAGAGAAAAGAAGCTGCAGTGAGGAACCAGAGCTCC
CTTGTTAAAGGCTTTAAGAAGACCCATTTTCCTTTTTCCCTCTCATCCTTGACGGGTACCACGACTACAATACCCGTCTC
CGAGTATGGCAACGCGAAATCTACGTATGTAGACCGATTAGCTAAGATTGTGGTATCCCCTACTGCTCCATCAAACTCCT
GTAAGAACAAGAAAAAGTTTTATAAAGGTCTCATGATTTCGGCTAATAATTTACATTTATGATCAAAAAAAGAAAAAAGA
AAAAACTTAGGGATCAATATGTAACTTACCCCAAGAAATACATGATAAACCATTTCGTCATAACTTCCACGGGGTTTTCC
ATCAGGAGTTTCAAAGGGTATGTACTCATAGGGGACAGCATAAGGCATTTGTCTCATTGCCGTGTCGAAAACATCTATGC
AAAACCCGGTGATCGTTGGAGCATTAGTATTTGCATCTTTTGTTACCTCCACAAAATTATTGAAACCATCCTTCTTTGGA
ACTGCTATTCGCAGCTTCTTTGCGTTTGTTGGGAATTCCCAACCTTTAGGCACAAAAATAGTGTCCCCTGGCCATATTAT
CGGTCTAAGGCGGTGCGAGCTGTGTGATATTTTAATGCCTGTTTGATTCACTCTTAAGCTCTTCACTAGTCCTACTTTTG
ATTTCCAAAATCCAACTGTTCTTTCCCCACTTTCCTCTATATTGACTATCTTGAAAGTCGTCGCCTCTAGCTTTCCGTTT
TTTAGCTGAAATCTTCCGGCAACGCCTTTGAAACTGACTGTTGCCAACGCTTGAAGAAGCTTGGGACCAGAGAGAGCAAA
GCTGAGATCATCAAGATCTGTCCCAGTATCATCTCTTGAAGTGTTTCTTTTGGTCTGACTGAAACTCATGTTTACGTTAC
TACTGATTTCCTCAATTGACATTGCAAGTGCTGTGGCCGT
>AT5G11170.2 | chr5:3556647-3559646 FORWARD LENGTH=3000
ACAAGTAGCACGTCCCTCAGGAAAGAAGCTCTTCAGATTTCAACCTTGTAGGTGTTCGAAGGGTGATGGGGGTTCACAAC
TATCTCTCGCTCCGTTTGTTTTAGTGTTTTCTATGACGACATTTTTTTCCATATGTTTAGAACGTCTGTTGTACTCTTTA
AAGGAGATTCGAGTCACTCTCCAAATCGCACAGTTAAAAGCTGTCCAGTTTTTTGTACAAGAGATTATTATGTTTGAAAT
ATCAGGATTTAGTCTCGACCTGATTACTGTGTTCCTTAGGAATCGATCTATTATCAATTTATCATGGTGTTGCTAAGAAT
CGTCATTCATCAGCGTTACTTCCTTCATGTGATGCTTTTTTTTTATAACACATTTCATTTAGTGTGGAAGAGATACAACA
CGTATATATGGTTACTTTATATATTGAAAAGTTTATATCCAAGGAACAATGGTTAGGGGAAAAAGGCAACTTGAAGGAGT
CAATGTGTCCTTGCCTATTTGTCTTTTGACTTTTTAAGAGGCAAGTCTGTTGCCTTTGCATGAGAAAAAACTCAAAAAAC
AACACGCAAAAGAACATAATAATTAGGTTCATTCAGAAAGACTACGATCAGAGCCTATGCAGACTTAATCCTCGAGAATA
GTGCAGCTCTTCGGGTGGGTATTGTTTTTGAGGTGATCAGATTTCTACGGTGAACCAAAGTTGGGTCGACTTCCACAATA
ATATCTACTTCATTTCGATCTCCAACATTAACTTCATCATTCAGAAGCTGATCTTGATCATCGGCTTCATTTAATGCTGG
ACCAGGTGGCTCAAGGACTTGATCATCAATTGGCGGACTAGTCGGAGCTCTCATGTTATCATCTGTTGGCTGATTAGGTG
GAGCTCTCATGTTACCATCTGTTGGCGAATTATTAGCATTGATCTCGCCGCTTTTGCTTTCTTGGCGGTATCTTCTACAA
ACCAACATGGCTAAGAGTAGAAGCATAGAAACAACAAAGACGATCGTAAATAGAGCTTCAAAGCTGTGGTGATCGAGCCG
GATTGGAGAATCCGATGTGGTTGAGTCAAGACAATGTTTTTCTCCGAGGAGCCACTTATTCTCTATAGCTTTCATGGTCT
CTCCCTCCGTTATATTCAAGATCTGTCTTGAAAGATCTGGCACCAAAGGAGATCCCAATGGAAAGGCCTACAAAAAAAAT
GGAGATCCAAAAACACATTTCAAAATCATATTAAGAACAAACTCGATGGTTTGAACATATTTTCGTAGCATGGATAGAGT
CTATATTTTATTCGTAATGCTATAGACCAATACTTTTTAGTGGTAGCTAAAAGCGGTTTGTACTAGTCCCGCCCCATCCT
CTGCCACTATTCAAAGCCTAGATAAAAGTAACCAGGTTTACTTACAAAGCCAAAGCCATCAGCCTTAAAGGTAGGCTCGA
TAATGGTATATTTTGAGCAATATTTAGCCATGAAAAGCTTGACATAAGCGACTTCGTCGAATGCAGCATCAATACCACCA
TTGCTGCTCTTTTTAAGAAAAAGCTCATGCATTTCCTGAGGAGTATCATAAGTCTTTAACCTCGATTCTTTGTAACCCAT
TTGTTTCAGCCTTTCGAATGTAAAGGAACCAGTTTGATATCCAATGTTAACTCCACTGTTCCTCAGATCATCCATGTGTC
TCACTGTTGGTCGAAGTTCTTGAACCGTCAGCATCGATGTCAATGTTGCTGTGTAGCTCTGAGTCAGAATAAGCAACACA
AAGCACCAAACTACCACAAGAACCCTTGTGAAAATGCTCTCCGATGGCCTCACTATAAAAAAATGTGGTTATATCAGATT
CTTTTTTCAAAGATTTGCAAGTAATTGGAATGATTAGAAGCTGAAGATGTGTGACAACAAAAAAAAAAAAAAAAAAACTC
ACTGTGTGCGAAAAAGAGAGTCGAAAATGAGAAGTAGAACACATTAGATATTTTATTAATAATGCTCTGTTTCCTGAAAT
CACCACTTGCTTGGTACTCAAAAATCCAAACCATGATCCCAATGTAGAGAAAAGAAGCTGCAGTGAGGAACCAGAGCTCC
CTTGTTAAAGGCTTTAAGAAGACCCATTTTCCTTTTTCCCTCTCATCCTTGACGGGTACCACGACTACAATACCCGTCTC
CGAGTATGGCAACGCGAAATCTACGTATGTAGACCGATTAGCTAAGATTGTGGTATCCCCTACTGCTCCATCAAACTCCT
GTAAGAACAAGAAAAAGTTTTATAAAGGTCTCATGATTTCGGCTAATAATTTACATTTATGATCAAAAAAAGAAAAAAGA
AAAAACTTAGGGATCAATATGTAACTTACCCCAAGAAATACATGATAAACCATTTCGTCATAACTTCCACGGGGTTTTCC
ATCAGGAGTTTCAAAGGGTATGTACTCATAGGGGACAGCATAAGGCATTTGTCTCATTGCCGTGTCGAAAACATCTATGC
AAAACCCGGTGATCGTTGGAGCATTAGTATTTGCATCTTTTGTTACCTCCACAAAATTATTGAAACCATCCTTCTTTGGA
ACTGCTATTCGCAGCTTCTTTGCGTTTGTTGGGAATTCCCAACCTTTAGGCACAAAAATAGTGTCCCCTGGCCATATTAT
CGGTCTAAGGCGGTGCGAGCTGTGTGATATTTTAATGCCTGTTTGATTCACTCTTAAGCTCTTCACTAGTCCTACTTTTG
ATTTCCAAAATCCAACTGTTCTTTCCCCACTTTCCTCTATATTGACTATCTTGAAAGTCGTCGCCTCTAGCTTTCCGTTT
TTTAGCTGAAATCTTCCGGCAACGCCTTTGAAACTGACTGTTGCCAACGCTTGAAGAAGCTTGGGACCAGAGAGAGCAAA
GCTGAGATCATCAAGATCTGTCCCAGTATCATCTCTTGAAGTGTTTCTTTTGGTCTGACTGAAACTCATGTTTACGTTAC
TACTGATTTCCTCAATTGACATTGCAAGTGCTGTGGCCGT
>AT5G11180.2 | chr5:3554261-3557260 REVERSE LENGTH=3000
GCTCTGATCGTAGTCTTTCTGAATGAACCTAATTATTATGTTCTTTTGCGTGTTGTTTTTTGAGTTTTTTCTCATGCAAA
GGCAACAGACTTGCCTCTTAAAAAGTCAAAAGACAAATAGGCAAGGACACATTGACTCCTTCAAGTTGCCTTTTTCCCCT
AACCATTGTTCCTTGGATATAAACTTTTCAATATATAAAGTAACCATATATACGTGTTGTATCTCTTCCACACTAAATGA
AATGTGTTATAAAAAAAAAGCATCACATGAAGGAAGTAACGCTGATGAATGACGATTCTTAGCAACACCATGATAAATTG
ATAATAGATCGATTCCTAAGGAACACAGTAATCAGGTCGAGACTAAATCCTGATATTTCAAACATAATAATCTCTTGTAC
AAAAAACTGGACAGCTTTTAACTGTGCGATTTGGAGAGTGACTCGAATCTCCTTTAAAGAGTACAACAGACGTTCTAAAC
ATATGGAAAAAAATGTCGTCATAGAAAACACTAAAACAAACGGAGCGAGAGATAGTTGTGAACCCCCATCACCCTTCGAA
CACCTACAAGGTTGAAATCTGAAGAGCTTCTTTCCTGAGGGACGTGCTACTTGTTTAAGAAGGCACTGAACAAAGAAAGA
AGAAGAAACAACATTAATATCACAACCAGACAAAACCAAGCTTTTAAACAAACAATTGGTAAGGGATTTCACACTTACTG
TAGGTTGAAGTATCAATCTGCTCCGGAAGTTCCTTTATATCAACCTCAAACCTCTCTTGTACCTGTCCAAGATTTATAAT
TGCCACTTTACTAAATATCCAACTCAATTTCAAGAGGAGTTTTCCGTGGACTTATTACAAAGATTGAACACCATACCTGG
TTAAGAACCTCTGAATCTGAAGCAGATGCAACAAATGTGATTGCAAGACCCTTGGTTCCAAATCTACCAGCTCTGCCAAC
CTATACCATACACAGCAAAACGGTAAAGTTACAAGAGCCCTTTCAGTGAGATCAACAATCAAATAATAAATTTCAGTATT
ATATACTTACCCTGTGAAGATAGGTATCAGCAGAATCTGGCATGTCATAGTTGATGACAATGTTGACACGCTCAATGTCA
ATCCCTCTTCCTACCAAGTCAGTCGCCACAAGGATCCTTTTGTGCCCTTCCTTGAAACTTTTGTATCGAGTCAACCTACA
TAACATATCGTATTAGCCTTAAGAATTGGACTCCTCTCCATGAGGGCTTTAAGAGCAGGTAGGGTCCTTCAAAAACATTG
AATTTTGAAGAGAATGTACAGACCTCTCTTCTTGAGACATTCCAGAGTGGATGCATATTGAGGGGAAATTGCATTCCACC
AGTAACTTGTTCAGCTCAGCAGCCCTGCTCACGCTCTTCACAAAAATGACAACTTGATTGAAGTCCAACGCATCAAGAAG
GTCATTCAACTTCCGGTTTTTCTCCATCTCGCTCAGTTTGATATAGTGCTGTTACAGTATGACAGTAAAAGGTCTTTTAA
GTATCAAACAACAAACTATATTTCCATTGAATAAGAAGACCTAACACCAGATAAGAGTACCTGGACAAGCCCATGAAGAG
TCAACTTGGCTTCATCATCGACATATATTTCCATTGGCTGAAAGGAATAGATATCAGGTAATAATTAGCAAGCTTTTCTC
AGGAAATGATTTACACTACAAAAGTGAAGATGGATGTAAAACCCCTGATCTGAGATCCTCGTCCACCAGGTTCTCTTCAT
AGATGTGAGTTTTGCTATGATACAGCGATATTGCTCGGAACATTAAGGCCCATACAATCACAATGAAACCTTGGGACAAC
ACAGTACCCCACCCAAAACCCACCCAGCACTGCTAGAATTGCAAAGAAATTGAAACTGAATAAAAGGTAATGACGAAAGA
AGATCCTGTTGTGCAATGGTCACTCATTCATACCAATGCTACAGAGGCTCACACTCACAGTTCTCGATCCCTACAAACTA
CCCAAAGCATTAGTGGATTGAGACCCATCGAGAGATCAGTTGCAGCTTTTCCAGGGCAGAACCGCAGAAGATGCCCAAAT
AATGCTATAATCACCCATAGAAACCATACCAAAGCTACAGAGTCTCACACTCACAGTTCTCGTTCCCTACAAACTACCCA
ACCATTATTGGATTGAGACCCATTGAGAGATCAGTTGCCGCTTTTCCAGGGCAGAACCGCAGAAGACGCTCAACTAATGC
TATGATCACTCATAGAAGGCTAAAAATAGTTGAAAACTAGAAGACTTGCAAAGGGAGAGAGAATTGGCCATGGAACATTA
CATCTTGCATAAATTTTTTGCAGACTGGGCGTATCTCTTTGCTGAGCGTTGCTGAGAACATCATTACTTGTTTGTCATGA
GGAGTCATCTTGAAAATCTCCTGCACATCCCTTCGCATGTCTGGTAAAAAAAAAGTTAAAGTGTTAAAACATAAAATTAT
TCAGGGATCGATGTAATAATGATGTCAGAAATCAGCATACCAAGTGACTCGAGCATTTTATCACATTCATCAAGAATAAA
ATGCCTCACATTCTTCAAAGAGAGATCTTTCTCCCTGGCAAGTGCAAGCACCCGACCAGGGGTACCAACAACAATGTGAG
GACATTCATTCTTCAGCAAGTCTTTGTGAATTTTAATGTTGACTCCACCATAGAACACCGAAACCTTTGTATCAGGCAGA
TAGGTACTGAATCGCACAAACTCATTGCAGATCTGCAAGTAATTGTCAGCATCAAGGCAAAAAGCATTAGAGGAAGAAGA
CGTACAACAAAACTATAAGCCAAGAACCTGAGTGAAACAAGAAGGTCATACCTGGTAAGCTAGCTCTCTTGTATGGCACA
AGACAAGTGCAGAAACCTGGCCAGGAGATGGTTCAATCTGTTGTAGAGTAGACAGGACAAACACAGCAGTCTTCCCCATA
CCAGACTTTGCTTGGCAGATGACATCCATGCCCAAGATAG
>AT5G11180.1 | chr5:3554261-3557260 REVERSE LENGTH=3000
GCTCTGATCGTAGTCTTTCTGAATGAACCTAATTATTATGTTCTTTTGCGTGTTGTTTTTTGAGTTTTTTCTCATGCAAA
GGCAACAGACTTGCCTCTTAAAAAGTCAAAAGACAAATAGGCAAGGACACATTGACTCCTTCAAGTTGCCTTTTTCCCCT
AACCATTGTTCCTTGGATATAAACTTTTCAATATATAAAGTAACCATATATACGTGTTGTATCTCTTCCACACTAAATGA
AATGTGTTATAAAAAAAAAGCATCACATGAAGGAAGTAACGCTGATGAATGACGATTCTTAGCAACACCATGATAAATTG
ATAATAGATCGATTCCTAAGGAACACAGTAATCAGGTCGAGACTAAATCCTGATATTTCAAACATAATAATCTCTTGTAC
AAAAAACTGGACAGCTTTTAACTGTGCGATTTGGAGAGTGACTCGAATCTCCTTTAAAGAGTACAACAGACGTTCTAAAC
ATATGGAAAAAAATGTCGTCATAGAAAACACTAAAACAAACGGAGCGAGAGATAGTTGTGAACCCCCATCACCCTTCGAA
CACCTACAAGGTTGAAATCTGAAGAGCTTCTTTCCTGAGGGACGTGCTACTTGTTTAAGAAGGCACTGAACAAAGAAAGA
AGAAGAAACAACATTAATATCACAACCAGACAAAACCAAGCTTTTAAACAAACAATTGGTAAGGGATTTCACACTTACTG
TAGGTTGAAGTATCAATCTGCTCCGGAAGTTCCTTTATATCAACCTCAAACCTCTCTTGTACCTGTCCAAGATTTATAAT
TGCCACTTTACTAAATATCCAACTCAATTTCAAGAGGAGTTTTCCGTGGACTTATTACAAAGATTGAACACCATACCTGG
TTAAGAACCTCTGAATCTGAAGCAGATGCAACAAATGTGATTGCAAGACCCTTGGTTCCAAATCTACCAGCTCTGCCAAC
CTATACCATACACAGCAAAACGGTAAAGTTACAAGAGCCCTTTCAGTGAGATCAACAATCAAATAATAAATTTCAGTATT
ATATACTTACCCTGTGAAGATAGGTATCAGCAGAATCTGGCATGTCATAGTTGATGACAATGTTGACACGCTCAATGTCA
ATCCCTCTTCCTACCAAGTCAGTCGCCACAAGGATCCTTTTGTGCCCTTCCTTGAAACTTTTGTATCGAGTCAACCTACA
TAACATATCGTATTAGCCTTAAGAATTGGACTCCTCTCCATGAGGGCTTTAAGAGCAGGTAGGGTCCTTCAAAAACATTG
AATTTTGAAGAGAATGTACAGACCTCTCTTCTTGAGACATTCCAGAGTGGATGCATATTGAGGGGAAATTGCATTCCACC
AGTAACTTGTTCAGCTCAGCAGCCCTGCTCACGCTCTTCACAAAAATGACAACTTGATTGAAGTCCAACGCATCAAGAAG
GTCATTCAACTTCCGGTTTTTCTCCATCTCGCTCAGTTTGATATAGTGCTGTTACAGTATGACAGTAAAAGGTCTTTTAA
GTATCAAACAACAAACTATATTTCCATTGAATAAGAAGACCTAACACCAGATAAGAGTACCTGGACAAGCCCATGAAGAG
TCAACTTGGCTTCATCATCGACATATATTTCCATTGGCTGAAAGGAATAGATATCAGGTAATAATTAGCAAGCTTTTCTC
AGGAAATGATTTACACTACAAAAGTGAAGATGGATGTAAAACCCCTGATCTGAGATCCTCGTCCACCAGGTTCTCTTCAT
AGATGTGAGTTTTGCTATGATACAGCGATATTGCTCGGAACATTAAGGCCCATACAATCACAATGAAACCTTGGGACAAC
ACAGTACCCCACCCAAAACCCACCCAGCACTGCTAGAATTGCAAAGAAATTGAAACTGAATAAAAGGTAATGACGAAAGA
AGATCCTGTTGTGCAATGGTCACTCATTCATACCAATGCTACAGAGGCTCACACTCACAGTTCTCGATCCCTACAAACTA
CCCAAAGCATTAGTGGATTGAGACCCATCGAGAGATCAGTTGCAGCTTTTCCAGGGCAGAACCGCAGAAGATGCCCAAAT
AATGCTATAATCACCCATAGAAACCATACCAAAGCTACAGAGTCTCACACTCACAGTTCTCGTTCCCTACAAACTACCCA
ACCATTATTGGATTGAGACCCATTGAGAGATCAGTTGCCGCTTTTCCAGGGCAGAACCGCAGAAGACGCTCAACTAATGC
TATGATCACTCATAGAAGGCTAAAAATAGTTGAAAACTAGAAGACTTGCAAAGGGAGAGAGAATTGGCCATGGAACATTA
CATCTTGCATAAATTTTTTGCAGACTGGGCGTATCTCTTTGCTGAGCGTTGCTGAGAACATCATTACTTGTTTGTCATGA
GGAGTCATCTTGAAAATCTCCTGCACATCCCTTCGCATGTCTGGTAAAAAAAAAGTTAAAGTGTTAAAACATAAAATTAT
TCAGGGATCGATGTAATAATGATGTCAGAAATCAGCATACCAAGTGACTCGAGCATTTTATCACATTCATCAAGAATAAA
ATGCCTCACATTCTTCAAAGAGAGATCTTTCTCCCTGGCAAGTGCAAGCACCCGACCAGGGGTACCAACAACAATGTGAG
GACATTCATTCTTCAGCAAGTCTTTGTGAATTTTAATGTTGACTCCACCATAGAACACCGAAACCTTTGTATCAGGCAGA
TAGGTACTGAATCGCACAAACTCATTGCAGATCTGCAAGTAATTGTCAGCATCAAGGCAAAAAGCATTAGAGGAAGAAGA
CGTACAACAAAACTATAAGCCAAGAACCTGAGTGAAACAAGAAGGTCATACCTGGTAAGCTAGCTCTCTTGTATGGCACA
AGACAAGTGCAGAAACCTGGCCAGGAGATGGTTCAATCTGTTGTAGAGTAGACAGGACAAACACAGCAGTCTTCCCCATA
CCAGACTTTGCTTGGCAGATGACATCCATGCCCAAGATAG
>AT5G11190.1 | chr5:3566052-3569051 FORWARD LENGTH=3000
CTTTTGACTTTAACTTGTTGCAAGTCCACAAGGGGTAAGGGTTTTCATTGTTTTCCGGTTTTTAATATTTTTAAAAAGTT
TATTATGTGATGGATTTCCTTTATTTATCGATTATACATGTAAGAAAATTGTCAAAAATACATGTAAAAAAATGTAATAT
ATACAGATTTGTATTTTTTTGTGTGATGAAAGTATACATGCTTGTTGTATTGATTGATATAAAAGATTGTTCGATTTAAG
TATTCTCTTGTTTTAATTAATGGGCCTACAATTTTGTTGGTCCTTCAAACACAAACATATATACATATACATTTTTGCAG
CCACTTTGTAAAATAAACCTCAAGTTGAGACTTATTTACAGTGGCTGCCACTGGCATTTAATAATTATTTTTGATAATTA
GAAAGTAAATCTTCGAATTAAATATTTGACATTTAACTATATTCCCAAAATCTCTCTACATTAACTACACGATTAGTTAC
TAAAATAAAACTTCCAAAATATTTAACATCATTTAAAAATTACAAAATTATCATTTTTGATATTGCTTTTTTGCATGACT
ATAACAATTCGATTATACGCATCAACCCACAGAGATATTTGATAGCAATTAATTATTACAAAATTACAAAATATTTAGAC
AATGATTCATAAACATATCATAAATAAGATCAATATTAATAAAATAAATAGTTTTTTTTACGGGACGGATTGGCGGGACG
AGTTTAGCAGGACGTAACTTAATAACAATTGTAAACTATAAAATAAAAATATTTTATAGATAGATACAATTTGCAAACTT
TTATATATACTAACTTAAAAAAAAAATATTGTCCCCTGCGGTATAAGACGGGTTAAAAATCTAGTTGTTATTATTAAAGG
AAATAAAATATCCTCATAAAACAATTTGTTGTAATCTATCTTTGGGCTAATGTTCTTATCCTACAAGACGAACCCTGACC
GTATTCGTCGTAGAAAAAAAATTGCTTCGATCCCATCATTGAGTTCAATAATCGGCGCACAAAGGCCGATTCATAAAAAC
TCTAGGCCCATTAAAGTAAAGCCCATTCTCAACCCTATCCAGTCTCCCTGTATATATATATTTACGACACCAACCCAGCG
TTGATATTTAATTTTCTTCAGTCAGAGATTTCGAAACCCTAGTCGATTTCGAGATCCAACTAACTCTGCTCCTTATCTCA
GGTAAAATTCTCGCTCGAGAACTCAATTGCTTATCCAAAGTTCCAACTGAAGATGCTTTCCTACTGAATCTTAGGTTAAT
GTTTTGGATTTGGAATCTTACCCGAAATTTCTCTGCAGCTTGTTGAATTTGCGAAGTATGGGAGACGCTAGAGACAACGA
AGCCTACGAGGAGGAGCTCTTGGACTATGAAGAAGAAGACGAGAAGGTCCCAGATTCTGGAAACAAAGTTAACGGCGAAG
CTGTGAAAAAGTGAGTTTTATGGTTTCCTCGATATGTTTCATGTATACTACTGTGTGTTTAAATTTGTCGATTCTTAGAT
TACTACTTGATAACAAGTAGCAGTATGTGTTTAATTAGTTGCTTAACATATAACAATTGACTGAGTTCTTCATTGCTATA
ATTCCTGAAACCCACCCAATATTAGACTGTCGTGTGTTTCTCATATTGTATTTTCTCTTTGTGACAGAGGGTACGTGGGA
ATACACAGTTCTGGATTCAGAGACTTCCTTTTGAAACCGGAGCTTCTCAGAGCTATTGTTGACTCAGGATTTGAACATCC
ATCTGAAGGTAATTACCAATAAAAATTCAATTTTGTTGCCTTTCACCATTCTATTACTGAATCTGAATGATATGGTAGAA
TTTACAGAAGTTTCTTCTCCATAAGCTTTTTAGGTGTCCGGAGACTTTTAATTATATGTACTTCGTCTAGTTTTGAGAAG
ATATGTTGGTTTAAGATATTTTACTTTATCTGGGTCCCTTGCTTATCACCTAACTAAGTCCAAAATCCAAAAGTTTTGTG
TTGATTATAAGGTTAAATTCTTCTTTAGTTTCCTGTAATAATTTTTTTTAGTTTTCTGTCTATTAACGTTTCACTGATTA
CTTTTTCCAGGTAATAAACGCTAATTTCGATCTATTGATTTGGAGTGAGCTTAACATGTGCTAAAGCCACCAATTTAAAA
GATATGGAGGTTATCATCTACTTATAAAGGGTTTCTTCGGTGCTATTTTCTTTGGTTCTCCACCAGTGCAACACGAATGT
ATCCCTCAAGCTATCTTGGGTATGGATGTTATCTGCCAAGCAAAGTCTGGTATGGGGAAGACTGCTGTGTTTGTCCTGTC
TACTCTACAACAGATTGAACCATCTCCTGGCCAGGTTTCTGCACTTGTCTTGTGCCATACAAGAGAGCTAGCTTACCAGG
TATGACCTTCTTGTTTCACTCAGGTTCTTGGCTTATAGTCGTGTTTTACGTCTTCAAGTTCTCTAATGCTTACTATGCCT
TGATGCTGAAAATTACTTGCAGATCTGCAATGAGTTTGTGCGATTCAGTACCTATCTGCCTGATACAAAAGTTTCGGTGT
TCTATGGTGGAGTCAACATTAAAATTCACAAAGACTTGCTGAAGAATGAATGTCCTCACATTGTTGTTGGTACCCCTGGT
CGAGTGCTTGCACTTGCCAGGGAGAAAGATCTCTCTTTGAAGAATGTGAGGCATTTTATTCTTGATGAGTGTGATAAAAT
GCTCGAGTCACTTGGTATGCTGATTTCTGACATCATTATTACATCGATCCCTGAATAATTTTATGTTTTAACACTTCAAC
TTGTCTTTACCAGACATGCGAAGGGATGTGCAGGAGATTTTCAAGATGACTCCTCATGACAAACAAGTAATGATGTTCTC
AGCAACGCTCAGCAAAGAGATACGCCCAGTCTGCAAGAAGTTTATGCAAGATGTAATGTTCCATGGCCAATTCTCTCTCC
CTTTGCAAGTCTTCTAGTTTTCATCTATTTTTAGCCTTCT
>AT5G11200.1 | chr5:3570687-3573686 FORWARD LENGTH=3000
ACAAGTAGCATCATCTCTGAGGAACGAACCTCTTCAGATTTCAACCTTTTAGGTGTTCAAAGGGGTCATGGAGGTCCACA
ACTATCTCTCACACCGTTTGTTGCTTCGCTATTTTAGACTTTTCTATGAGGACAAGTTTTTCCATATATTTAGACCGTTT
TGTAACTCTTGAAAAATGAGATTGAGCTACTCTCCAAATCGCGCACAGTTGAGAGCTCTCCTGTTTTTTGTACTAGTGAT
GGTTATCTTTAAAATATTAAGATTTCAGGATTTATTCTTTGGCTTGATCATTGATTAAATGTTCCTAGTGAATTGATCTA
GTTTGATGCAAAGCGAATATTATTGAATGTTGATAAGAATCCTGAACGTAAATACCGTCTTTTATGCTGACCAATGAACA
AATATTTCATGTAATAGTAGTAGGTAAGATTTAAGTTTGCATCAGTCTATCTTAGATACATTTAAACATATTTGAGAAAA
GGATTCCTTAAATATTATGATTATGCAATCTAAACAGTGAAAGAAATCTAGAGTTTAGGTTTGACTATGCTGACTTTAGC
CTTGATAGTGGCGCAACTCTTCTAATGGGTATAGTGTTTGAGGTCAGTTTCTTACGACGGACCAAAGCTGTGTCGACTTC
CACAATATGATCTCCAACATTACCTTCTTCATTGACTTCTTCTTGAGCTGCATTGGCTTGATCATTTGGTAGATTGGGTG
AAGCATTGTGTTGTCTCTCTTGGTATCCTCTAGAAGCCAACATGAGTAAGAGTAGAATCACAGAAACAACAAAGACGATC
AGAAATAGAGCTTCAAAGCTGTGGTGGTCGAGCTGGATTGGAGAATCTGATGTAGTCGAGTCCAGACAATGTTTTTCTCC
AAGGAACCACTTGTTCTCTATAGCTTTCATGGCATCTCCCTCTGTTATGTTCAAGATCTGTCTTGAAATATCTGACACCA
ATGGAGATCCTAGTGGAAATGCCTGCAAAAATCATTGAGATTTAGTATCACTTCTGAATGGTGCCAGTGTAGAAAGCTGC
TTTTAGTTCATCGTTCACAAGTTTGGTGCGTACAGGCCAAAACGTTTGAATGTTAGCTAAAAGTGGTTTTGACTACAAGC
GGTGTACCTCTCTTCTGCTGCCACCATTAAAAGTCTAAATAAAAAGCAATCAGCTCCACTTACAAAGCCAAAGCCATCAG
CCTTAAAGGTAGGCTCGATGATGGAATACTCTGAGCAATACTTAGCCATGAAAAGCTTGATATAAGCGACCTCATCGAAC
GCAGCATCAATCCCGCCATTGCTGCTCTTGTGAAGAAAAAGTTCACGCATCTCTTCAGGAGAATTATATGTCTTTAACCT
CGATTCATCGAAACGCATTTGTTTCAGCCTTTCGAATGTAAACGAACCAGTTTGATATCCAATGTTCACTCCGCTCTTCC
TCAAATCATCCATGTGTCTCACTGTTGGTCGAAGCTCTTGAACTGTCAGCATCGATGTCAGTGTTGCTGTGTAGCTCTGA
GTCAGAATTAGCAACACAAAGCACCAAACCACAACAAGAACCCTTGTAAAAAAGCTCTCTGATGGCCTCCCTATAAAGAA
AATGTTTGTAGATCAGTTTTCTTGTTTCAAAGATTTTCAAGTAAATTGGTAATGGTTAGTAGCTGAAGTTGTGTGTGACA
GAGATTAACTCACTGTGTGCGAAAAAGAGAGTCGAAAACGAGAAGTAGAACACACTAGATATTTTATCAATTATCATCTG
TTCCCTGAACTCCTCATCTGCTTGGTACTCAAAAATCCAAACCATGATTCCAATGTAGAGAAAAGAAGCAGCAGTGACCA
ACCATAGCTCCTTTGTTAAAGGCTTTAAGAAGACCCATTCTCCTTTTTCTTTCCCATCCTTGACTGGTACAAGGAATACA
ATTCCGGTCTCCGAGTATGGCAACGCGAAATCAACATAATGCGACCGATTAGCCAAAATTGTTGTATCACCTACAGCTCC
ATCAAACTCCTGTCAACATCATTTGTAAAAAAGATATTAACATTTTAGCTCAATATTGGCTCTCCACCCTATTGTAGACG
CCTTAACTATCAAAAACAAAAAAAAACTTTTACAGGTCTCATGATTATGTATGTATATAAGAAAGAAAAAAAAAAAAGAG
GAATTGTTTTTTCAAATGGTTAGGGATCAGAGTAACTTACCCCAAGAAACACATTATAAACCATTTCATCGTAACTTCCA
CGAGGTTTTCCATCAGGCGTATCAAAGGGGATGTACTCATAGGAGACAGCATATGGCATTTGGCTCATTACCGTGTTGAA
AACATCTATGCAAAACCCGGTGACCGTTGGAACATTAGTATTTTCATCCTTGGTTACCTCAACAAAATTGTTGAAACCAT
CCTTCTTTGGAACTGCTATTCGCAGCTTCTTTGCGTTTGTTGGGAATTCCCAACCTTTAGGCACAAAAATAGTGTCACCA
GGCCATATTATCGGTCTAAGGCGACGGGAGCTGTGAGACACTTTATCTACTCTTAAGCTCTTTACTAATCCTACTTTTGA
TTTCCAAAATCCAACCGTTCTTTCACCGCTTTCCTCTATATTGATAATCTTGAAAGTCGTCGCCTCTAGCTTTCCGTTTT
TTAGCTGAAATCTCCCGGCAACACCTTTGAAACTGACTGTTGACAAGGCATCAAGAAGCTTGGGACCAGATAGAGCAACG
CCGAGTTCATCAAGATCAGTCCCAATATCATCTCTTGAAGTGTCTTCTTTGGTCGTGTTGAAACTCATGTTTACGTGCCT
AATTTCCTCAACTGACATTGCAAGTGCTGTGGCAGCATCATAAGCCCAACATGCAAAGTTGTTCAGCTCTTCTCCTCCGA
ATCTTTTTTGCCAACGAGCTTCAAGATGTAGTAGCTCTTTGGATTTTGCAAAATATGTCTTGACGCCCAAGACACCATGC
ATATTCACCAAGCTTGATTCCCCCATTATACTCATGAGAT
>AT5G11200.2 | chr5:3570687-3573686 FORWARD LENGTH=3000
ACAAGTAGCATCATCTCTGAGGAACGAACCTCTTCAGATTTCAACCTTTTAGGTGTTCAAAGGGGTCATGGAGGTCCACA
ACTATCTCTCACACCGTTTGTTGCTTCGCTATTTTAGACTTTTCTATGAGGACAAGTTTTTCCATATATTTAGACCGTTT
TGTAACTCTTGAAAAATGAGATTGAGCTACTCTCCAAATCGCGCACAGTTGAGAGCTCTCCTGTTTTTTGTACTAGTGAT
GGTTATCTTTAAAATATTAAGATTTCAGGATTTATTCTTTGGCTTGATCATTGATTAAATGTTCCTAGTGAATTGATCTA
GTTTGATGCAAAGCGAATATTATTGAATGTTGATAAGAATCCTGAACGTAAATACCGTCTTTTATGCTGACCAATGAACA
AATATTTCATGTAATAGTAGTAGGTAAGATTTAAGTTTGCATCAGTCTATCTTAGATACATTTAAACATATTTGAGAAAA
GGATTCCTTAAATATTATGATTATGCAATCTAAACAGTGAAAGAAATCTAGAGTTTAGGTTTGACTATGCTGACTTTAGC
CTTGATAGTGGCGCAACTCTTCTAATGGGTATAGTGTTTGAGGTCAGTTTCTTACGACGGACCAAAGCTGTGTCGACTTC
CACAATATGATCTCCAACATTACCTTCTTCATTGACTTCTTCTTGAGCTGCATTGGCTTGATCATTTGGTAGATTGGGTG
AAGCATTGTGTTGTCTCTCTTGGTATCCTCTAGAAGCCAACATGAGTAAGAGTAGAATCACAGAAACAACAAAGACGATC
AGAAATAGAGCTTCAAAGCTGTGGTGGTCGAGCTGGATTGGAGAATCTGATGTAGTCGAGTCCAGACAATGTTTTTCTCC
AAGGAACCACTTGTTCTCTATAGCTTTCATGGCATCTCCCTCTGTTATGTTCAAGATCTGTCTTGAAATATCTGACACCA
ATGGAGATCCTAGTGGAAATGCCTGCAAAAATCATTGAGATTTAGTATCACTTCTGAATGGTGCCAGTGTAGAAAGCTGC
TTTTAGTTCATCGTTCACAAGTTTGGTGCGTACAGGCCAAAACGTTTGAATGTTAGCTAAAAGTGGTTTTGACTACAAGC
GGTGTACCTCTCTTCTGCTGCCACCATTAAAAGTCTAAATAAAAAGCAATCAGCTCCACTTACAAAGCCAAAGCCATCAG
CCTTAAAGGTAGGCTCGATGATGGAATACTCTGAGCAATACTTAGCCATGAAAAGCTTGATATAAGCGACCTCATCGAAC
GCAGCATCAATCCCGCCATTGCTGCTCTTGTGAAGAAAAAGTTCACGCATCTCTTCAGGAGAATTATATGTCTTTAACCT
CGATTCATCGAAACGCATTTGTTTCAGCCTTTCGAATGTAAACGAACCAGTTTGATATCCAATGTTCACTCCGCTCTTCC
TCAAATCATCCATGTGTCTCACTGTTGGTCGAAGCTCTTGAACTGTCAGCATCGATGTCAGTGTTGCTGTGTAGCTCTGA
GTCAGAATTAGCAACACAAAGCACCAAACCACAACAAGAACCCTTGTAAAAAAGCTCTCTGATGGCCTCCCTATAAAGAA
AATGTTTGTAGATCAGTTTTCTTGTTTCAAAGATTTTCAAGTAAATTGGTAATGGTTAGTAGCTGAAGTTGTGTGTGACA
GAGATTAACTCACTGTGTGCGAAAAAGAGAGTCGAAAACGAGAAGTAGAACACACTAGATATTTTATCAATTATCATCTG
TTCCCTGAACTCCTCATCTGCTTGGTACTCAAAAATCCAAACCATGATTCCAATGTAGAGAAAAGAAGCAGCAGTGACCA
ACCATAGCTCCTTTGTTAAAGGCTTTAAGAAGACCCATTCTCCTTTTTCTTTCCCATCCTTGACTGGTACAAGGAATACA
ATTCCGGTCTCCGAGTATGGCAACGCGAAATCAACATAATGCGACCGATTAGCCAAAATTGTTGTATCACCTACAGCTCC
ATCAAACTCCTGTCAACATCATTTGTAAAAAAGATATTAACATTTTAGCTCAATATTGGCTCTCCACCCTATTGTAGACG
CCTTAACTATCAAAAACAAAAAAAAACTTTTACAGGTCTCATGATTATGTATGTATATAAGAAAGAAAAAAAAAAAAGAG
GAATTGTTTTTTCAAATGGTTAGGGATCAGAGTAACTTACCCCAAGAAACACATTATAAACCATTTCATCGTAACTTCCA
CGAGGTTTTCCATCAGGCGTATCAAAGGGGATGTACTCATAGGAGACAGCATATGGCATTTGGCTCATTACCGTGTTGAA
AACATCTATGCAAAACCCGGTGACCGTTGGAACATTAGTATTTTCATCCTTGGTTACCTCAACAAAATTGTTGAAACCAT
CCTTCTTTGGAACTGCTATTCGCAGCTTCTTTGCGTTTGTTGGGAATTCCCAACCTTTAGGCACAAAAATAGTGTCACCA
GGCCATATTATCGGTCTAAGGCGACGGGAGCTGTGAGACACTTTATCTACTCTTAAGCTCTTTACTAATCCTACTTTTGA
TTTCCAAAATCCAACCGTTCTTTCACCGCTTTCCTCTATATTGATAATCTTGAAAGTCGTCGCCTCTAGCTTTCCGTTTT
TTAGCTGAAATCTCCCGGCAACACCTTTGAAACTGACTGTTGACAAGGCATCAAGAAGCTTGGGACCAGATAGAGCAACG
CCGAGTTCATCAAGATCAGTCCCAATATCATCTCTTGAAGTGTCTTCTTTGGTCGTGTTGAAACTCATGTTTACGTGCCT
AATTTCCTCAACTGACATTGCAAGTGCTGTGGCAGCATCATAAGCCCAACATGCAAAGTTGTTCAGCTCTTCTCCTCCGA
ATCTTTTTTGCCAACGAGCTTCAAGATGTAGTAGCTCTTTGGATTTTGCAAAATATGTCTTGACGCCCAAGACACCATGC
ATATTCACCAAGCTTGATTCCCCCATTATACTCATGAGAT
>AT5G11200.3 | chr5:3570687-3573686 FORWARD LENGTH=3000
ACAAGTAGCATCATCTCTGAGGAACGAACCTCTTCAGATTTCAACCTTTTAGGTGTTCAAAGGGGTCATGGAGGTCCACA
ACTATCTCTCACACCGTTTGTTGCTTCGCTATTTTAGACTTTTCTATGAGGACAAGTTTTTCCATATATTTAGACCGTTT
TGTAACTCTTGAAAAATGAGATTGAGCTACTCTCCAAATCGCGCACAGTTGAGAGCTCTCCTGTTTTTTGTACTAGTGAT
GGTTATCTTTAAAATATTAAGATTTCAGGATTTATTCTTTGGCTTGATCATTGATTAAATGTTCCTAGTGAATTGATCTA
GTTTGATGCAAAGCGAATATTATTGAATGTTGATAAGAATCCTGAACGTAAATACCGTCTTTTATGCTGACCAATGAACA
AATATTTCATGTAATAGTAGTAGGTAAGATTTAAGTTTGCATCAGTCTATCTTAGATACATTTAAACATATTTGAGAAAA
GGATTCCTTAAATATTATGATTATGCAATCTAAACAGTGAAAGAAATCTAGAGTTTAGGTTTGACTATGCTGACTTTAGC
CTTGATAGTGGCGCAACTCTTCTAATGGGTATAGTGTTTGAGGTCAGTTTCTTACGACGGACCAAAGCTGTGTCGACTTC
CACAATATGATCTCCAACATTACCTTCTTCATTGACTTCTTCTTGAGCTGCATTGGCTTGATCATTTGGTAGATTGGGTG
AAGCATTGTGTTGTCTCTCTTGGTATCCTCTAGAAGCCAACATGAGTAAGAGTAGAATCACAGAAACAACAAAGACGATC
AGAAATAGAGCTTCAAAGCTGTGGTGGTCGAGCTGGATTGGAGAATCTGATGTAGTCGAGTCCAGACAATGTTTTTCTCC
AAGGAACCACTTGTTCTCTATAGCTTTCATGGCATCTCCCTCTGTTATGTTCAAGATCTGTCTTGAAATATCTGACACCA
ATGGAGATCCTAGTGGAAATGCCTGCAAAAATCATTGAGATTTAGTATCACTTCTGAATGGTGCCAGTGTAGAAAGCTGC
TTTTAGTTCATCGTTCACAAGTTTGGTGCGTACAGGCCAAAACGTTTGAATGTTAGCTAAAAGTGGTTTTGACTACAAGC
GGTGTACCTCTCTTCTGCTGCCACCATTAAAAGTCTAAATAAAAAGCAATCAGCTCCACTTACAAAGCCAAAGCCATCAG
CCTTAAAGGTAGGCTCGATGATGGAATACTCTGAGCAATACTTAGCCATGAAAAGCTTGATATAAGCGACCTCATCGAAC
GCAGCATCAATCCCGCCATTGCTGCTCTTGTGAAGAAAAAGTTCACGCATCTCTTCAGGAGAATTATATGTCTTTAACCT
CGATTCATCGAAACGCATTTGTTTCAGCCTTTCGAATGTAAACGAACCAGTTTGATATCCAATGTTCACTCCGCTCTTCC
TCAAATCATCCATGTGTCTCACTGTTGGTCGAAGCTCTTGAACTGTCAGCATCGATGTCAGTGTTGCTGTGTAGCTCTGA
GTCAGAATTAGCAACACAAAGCACCAAACCACAACAAGAACCCTTGTAAAAAAGCTCTCTGATGGCCTCCCTATAAAGAA
AATGTTTGTAGATCAGTTTTCTTGTTTCAAAGATTTTCAAGTAAATTGGTAATGGTTAGTAGCTGAAGTTGTGTGTGACA
GAGATTAACTCACTGTGTGCGAAAAAGAGAGTCGAAAACGAGAAGTAGAACACACTAGATATTTTATCAATTATCATCTG
TTCCCTGAACTCCTCATCTGCTTGGTACTCAAAAATCCAAACCATGATTCCAATGTAGAGAAAAGAAGCAGCAGTGACCA
ACCATAGCTCCTTTGTTAAAGGCTTTAAGAAGACCCATTCTCCTTTTTCTTTCCCATCCTTGACTGGTACAAGGAATACA
ATTCCGGTCTCCGAGTATGGCAACGCGAAATCAACATAATGCGACCGATTAGCCAAAATTGTTGTATCACCTACAGCTCC
ATCAAACTCCTGTCAACATCATTTGTAAAAAAGATATTAACATTTTAGCTCAATATTGGCTCTCCACCCTATTGTAGACG
CCTTAACTATCAAAAACAAAAAAAAACTTTTACAGGTCTCATGATTATGTATGTATATAAGAAAGAAAAAAAAAAAAGAG
GAATTGTTTTTTCAAATGGTTAGGGATCAGAGTAACTTACCCCAAGAAACACATTATAAACCATTTCATCGTAACTTCCA
CGAGGTTTTCCATCAGGCGTATCAAAGGGGATGTACTCATAGGAGACAGCATATGGCATTTGGCTCATTACCGTGTTGAA
AACATCTATGCAAAACCCGGTGACCGTTGGAACATTAGTATTTTCATCCTTGGTTACCTCAACAAAATTGTTGAAACCAT
CCTTCTTTGGAACTGCTATTCGCAGCTTCTTTGCGTTTGTTGGGAATTCCCAACCTTTAGGCACAAAAATAGTGTCACCA
GGCCATATTATCGGTCTAAGGCGACGGGAGCTGTGAGACACTTTATCTACTCTTAAGCTCTTTACTAATCCTACTTTTGA
TTTCCAAAATCCAACCGTTCTTTCACCGCTTTCCTCTATATTGATAATCTTGAAAGTCGTCGCCTCTAGCTTTCCGTTTT
TTAGCTGAAATCTCCCGGCAACACCTTTGAAACTGACTGTTGACAAGGCATCAAGAAGCTTGGGACCAGATAGAGCAACG
CCGAGTTCATCAAGATCAGTCCCAATATCATCTCTTGAAGTGTCTTCTTTGGTCGTGTTGAAACTCATGTTTACGTGCCT
AATTTCCTCAACTGACATTGCAAGTGCTGTGGCAGCATCATAAGCCCAACATGCAAAGTTGTTCAGCTCTTCTCCTCCGA
ATCTTTTTTGCCAACGAGCTTCAAGATGTAGTAGCTCTTTGGATTTTGCAAAATATGTCTTGACGCCCAAGACACCATGC
ATATTCACCAAGCTTGATTCCCCCATTATACTCATGAGAT
>AT5G11210.1 | chr5:3568231-3571230 REVERSE LENGTH=3000
TCAAACCTAAACTCTAGATTTCTTTCACTGTTTAGATTGCATAATCATAATATTTAAGGAATCCTTTTCTCAAATATGTT
TAAATGTATCTAAGATAGACTGATGCAAACTTAAATCTTACCTACTACTATTACATGAAATATTTGTTCATTGGTCAGCA
TAAAAGACGGTATTTACGTTCAGGATTCTTATCAACATTCAATAATATTCGCTTTGCATCAAACTAGATCAATTCACTAG
GAACATTTAATCAATGATCAAGCCAAAGAATAAATCCTGAAATCTTAATATTTTAAAGATAACCATCACTAGTACAAAAA
ACAGGAGAGCTCTCAACTGTGCGCGATTTGGAGAGTAGCTCAATCTCATTTTTCAAGAGTTACAAAACGGTCTAAATATA
TGGAAAAACTTGTCCTCATAGAAAAGTCTAAAATAGCGAAGCAACAAACGGTGTGAGAGATAGTTGTGGACCTCCATGAC
CCCTTTGAACACCTAAAAGGTTGAAATCTGAAGAGGTTCGTTCCTCAGAGATGATGCTACTTGTTTAAGACGGCACTGAG
CAAAGAATACGAAGAAGAAACTAAGTTAATATCAATACCAGACAAAACCAGCCTTTTTCACATTTAGTAATGGGATTTAA
AACTTACTGTAAGTCGATGTATCAATCTGCTCAGGAAGCTCCTTTATATCGACCTCAAACCTCTCTTGAACCTGTCCAAC
ATTTATACTTGCCACTTTACTAAATACCCAACTCAATATCATGGGGACTTTTTCCATGGAATTTATTAAAAGATCAAACA
CCATACCTGATTAAGGACCTCTGAATCTGAAGCAGATGCAACAAATGTGATTGCAAGACCCTTGGTTCCAAATCTACCAG
CTCTCCCAACCTATCCCATACACACAGCAAAACGGTAAAGTTACAAGAGCCCTTTCATCAACGATCAAATAATAAATCTC
AGGATTATATACTTACCCTATGAAGATAGGTATCCGCAGAATCTGGCATGTCATAGTTGATAACAATGTTGACACGCTCT
ATGTCAATCCCTCTTCCTACCAAGTCAGTCGCCACAAGGATCCTCTTGTGCCCTTCCTTGAAACTTTTGTATCGAGTCAA
CCTACATAACATATCGTATTAGGCTTAAGAATTGGACTCTCCATGAGGGCTTTAAGAGCAGGTAGGGTCCTTCAGAAACA
TTGAATTTTTAAGAGAATGTACAAACCTCTCTTCTTGAGACATGCCAGAGTGTATGCATATTGAGGGGAAATTGCATTCC
ACCAGTAACTTGTTCAGCTCCGCAGCCCTGCTCACGCTCTTCACAAAAATGACAACTTGATTGAAGTCCAACGCATCAAG
AAGGTCATTCAACTTGCGATTTTTCTCCATCTCGCTCAGTTTGATGTAGTGCTGTTACAGTAGAACAGAAAAAAGGTCAC
TTAAGTATCAAACAACAACATATATTTACATTGAATACGAAGACCTCAAACCAGTTAAACGTACCTGGACAAGTCCATGA
AGAGTCAACTTGGCTTCATCATCAACATATATTTCCATTGGCTGAAAGGAACAGATACCAGGTAAGAAGTATTAGCTAGC
TTTCCTCAGGAAATGATTTACACTACAAAAGTGAAGATGGATGGAGATCCCCTGAACTGAGATCCTCGTCCACCTTTTCT
CTTCAAAGATGTGAGTTTTGCTATGAAACATCAATATTGCTCGGAACATTGAGACCCATACGAGCACGATGAAACCTTGG
GAAAACACAGTACCCCGACCCAAAACCCACCCACCACTGCTAGATTTTCAAAGAAATTGAAACTGAATAAAAGGTTAAGA
TGAAAGGAAATCCTGTTGTGCAACGGTCACTCAATCATACCAAAGCTACAGAGTCTCCACTCAGAGTTCTCAACCCCTAC
AAACTACCCAAAGCATTATTAGGTTGAGATCCTTCCAGAGATCAGTTGCAACTTTTCCAGGGCAGAACAACAGAAGATGC
TCAAATAATGCTATGATCACCGATAGAAACCATACCAAAGCTAAAGAGTCTCACACTCACAGTCTCGTTCTCTAGAAACT
ACCCAAAGCATTATTGGATTGAGACCCATCCAGAGATCAGTTTCAGCTTTTCAAGGGCAGAACCGCAGAAGATGCTCAAA
TAATGCTATGATCACCCATAGAAGGCTAAAAATAGATGAAAACTAGAAGACTTGCAAAGGGAGAGAGAATTGGCCATGGA
ACATTACATCTTGCATAAACTTCTTGCAGACTGGGCGTATCTCTTTGCTGAGCGTTGCTGAGAACATCATTACTTGTTTG
TCATGAGGAGTCATCTTGAAAATCTCCTGCACATCCCTTCGCATGTCTGGTAAAGACAAGTTGAAGTGTTAAAACATAAA
ATTATTCAGGGATCGATGTAATAATGATGTCAGAAATCAGCATACCAAGTGACTCGAGCATTTTATCACACTCATCAAGA
ATAAAATGCCTCACATTCTTCAAAGAGAGATCTTTCTCCCTGGCAAGTGCAAGCACTCGACCAGGGGTACCAACAACAAT
GTGAGGACATTCATTCTTCAGCAAGTCTTTGTGAATTTTAATGTTGACTCCACCATAGAACACCGAAACTTTTGTATCAG
GCAGATAGGTACTGAATCGCACAAACTCATTGCAGATCTGCAAGTAATTTTCAGCATCAAGGCATAGTAAGCATTAGAGA
ACTTGAAGACGTAAAACACGACTATAAGCCAAGAACCTGAGTGAAACAAGAAGGTCATACCTGGTAAGCTAGCTCTCTTG
TATGGCACAAGACAAGTGCAGAAACCTGGCCAGGAGATGGTTCAATCTGTTGTAGAGTAGACAGGACAAACACAGCAGTC
TTCCCCATACCAGACTTTGCTTGGCAGATAACATCCATACCCAAGATAGCTTGAGGGATACATTCGTGTTGCACTGGTGG
AGAACCAAAGAAAATAGCACCGAAGAAACCCTTTATAAGT
>AT5G11210.11 | chr5:3568231-3571230 REVERSE LENGTH=3000
TCAAACCTAAACTCTAGATTTCTTTCACTGTTTAGATTGCATAATCATAATATTTAAGGAATCCTTTTCTCAAATATGTT
TAAATGTATCTAAGATAGACTGATGCAAACTTAAATCTTACCTACTACTATTACATGAAATATTTGTTCATTGGTCAGCA
TAAAAGACGGTATTTACGTTCAGGATTCTTATCAACATTCAATAATATTCGCTTTGCATCAAACTAGATCAATTCACTAG
GAACATTTAATCAATGATCAAGCCAAAGAATAAATCCTGAAATCTTAATATTTTAAAGATAACCATCACTAGTACAAAAA
ACAGGAGAGCTCTCAACTGTGCGCGATTTGGAGAGTAGCTCAATCTCATTTTTCAAGAGTTACAAAACGGTCTAAATATA
TGGAAAAACTTGTCCTCATAGAAAAGTCTAAAATAGCGAAGCAACAAACGGTGTGAGAGATAGTTGTGGACCTCCATGAC
CCCTTTGAACACCTAAAAGGTTGAAATCTGAAGAGGTTCGTTCCTCAGAGATGATGCTACTTGTTTAAGACGGCACTGAG
CAAAGAATACGAAGAAGAAACTAAGTTAATATCAATACCAGACAAAACCAGCCTTTTTCACATTTAGTAATGGGATTTAA
AACTTACTGTAAGTCGATGTATCAATCTGCTCAGGAAGCTCCTTTATATCGACCTCAAACCTCTCTTGAACCTGTCCAAC
ATTTATACTTGCCACTTTACTAAATACCCAACTCAATATCATGGGGACTTTTTCCATGGAATTTATTAAAAGATCAAACA
CCATACCTGATTAAGGACCTCTGAATCTGAAGCAGATGCAACAAATGTGATTGCAAGACCCTTGGTTCCAAATCTACCAG
CTCTCCCAACCTATCCCATACACACAGCAAAACGGTAAAGTTACAAGAGCCCTTTCATCAACGATCAAATAATAAATCTC
AGGATTATATACTTACCCTATGAAGATAGGTATCCGCAGAATCTGGCATGTCATAGTTGATAACAATGTTGACACGCTCT
ATGTCAATCCCTCTTCCTACCAAGTCAGTCGCCACAAGGATCCTCTTGTGCCCTTCCTTGAAACTTTTGTATCGAGTCAA
CCTACATAACATATCGTATTAGGCTTAAGAATTGGACTCTCCATGAGGGCTTTAAGAGCAGGTAGGGTCCTTCAGAAACA
TTGAATTTTTAAGAGAATGTACAAACCTCTCTTCTTGAGACATGCCAGAGTGTATGCATATTGAGGGGAAATTGCATTCC
ACCAGTAACTTGTTCAGCTCCGCAGCCCTGCTCACGCTCTTCACAAAAATGACAACTTGATTGAAGTCCAACGCATCAAG
AAGGTCATTCAACTTGCGATTTTTCTCCATCTCGCTCAGTTTGATGTAGTGCTGTTACAGTAGAACAGAAAAAAGGTCAC
TTAAGTATCAAACAACAACATATATTTACATTGAATACGAAGACCTCAAACCAGTTAAACGTACCTGGACAAGTCCATGA
AGAGTCAACTTGGCTTCATCATCAACATATATTTCCATTGGCTGAAAGGAACAGATACCAGGTAAGAAGTATTAGCTAGC
TTTCCTCAGGAAATGATTTACACTACAAAAGTGAAGATGGATGGAGATCCCCTGAACTGAGATCCTCGTCCACCTTTTCT
CTTCAAAGATGTGAGTTTTGCTATGAAACATCAATATTGCTCGGAACATTGAGACCCATACGAGCACGATGAAACCTTGG
GAAAACACAGTACCCCGACCCAAAACCCACCCACCACTGCTAGATTTTCAAAGAAATTGAAACTGAATAAAAGGTTAAGA
TGAAAGGAAATCCTGTTGTGCAACGGTCACTCAATCATACCAAAGCTACAGAGTCTCCACTCAGAGTTCTCAACCCCTAC
AAACTACCCAAAGCATTATTAGGTTGAGATCCTTCCAGAGATCAGTTGCAACTTTTCCAGGGCAGAACAACAGAAGATGC
TCAAATAATGCTATGATCACCGATAGAAACCATACCAAAGCTAAAGAGTCTCACACTCACAGTCTCGTTCTCTAGAAACT
ACCCAAAGCATTATTGGATTGAGACCCATCCAGAGATCAGTTTCAGCTTTTCAAGGGCAGAACCGCAGAAGATGCTCAAA
TAATGCTATGATCACCCATAGAAGGCTAAAAATAGATGAAAACTAGAAGACTTGCAAAGGGAGAGAGAATTGGCCATGGA
ACATTACATCTTGCATAAACTTCTTGCAGACTGGGCGTATCTCTTTGCTGAGCGTTGCTGAGAACATCATTACTTGTTTG
TCATGAGGAGTCATCTTGAAAATCTCCTGCACATCCCTTCGCATGTCTGGTAAAGACAAGTTGAAGTGTTAAAACATAAA
ATTATTCAGGGATCGATGTAATAATGATGTCAGAAATCAGCATACCAAGTGACTCGAGCATTTTATCACACTCATCAAGA
ATAAAATGCCTCACATTCTTCAAAGAGAGATCTTTCTCCCTGGCAAGTGCAAGCACTCGACCAGGGGTACCAACAACAAT
GTGAGGACATTCATTCTTCAGCAAGTCTTTGTGAATTTTAATGTTGACTCCACCATAGAACACCGAAACTTTTGTATCAG
GCAGATAGGTACTGAATCGCACAAACTCATTGCAGATCTGCAAGTAATTTTCAGCATCAAGGCATAGTAAGCATTAGAGA
ACTTGAAGACGTAAAACACGACTATAAGCCAAGAACCTGAGTGAAACAAGAAGGTCATACCTGGTAAGCTAGCTCTCTTG
TATGGCACAAGACAAGTGCAGAAACCTGGCCAGGAGATGGTTCAATCTGTTGTAGAGTAGACAGGACAAACACAGCAGTC
TTCCCCATACCAGACTTTGCTTGGCAGATAACATCCATACCCAAGATAGCTTGAGGGATACATTCGTGTTGCACTGGTGG
AGAACCAAAGAAAATAGCACCGAAGAAACCCTTTATAAGT
>AT5G11210.9 | chr5:3568231-3571230 REVERSE LENGTH=3000
TCAAACCTAAACTCTAGATTTCTTTCACTGTTTAGATTGCATAATCATAATATTTAAGGAATCCTTTTCTCAAATATGTT
TAAATGTATCTAAGATAGACTGATGCAAACTTAAATCTTACCTACTACTATTACATGAAATATTTGTTCATTGGTCAGCA
TAAAAGACGGTATTTACGTTCAGGATTCTTATCAACATTCAATAATATTCGCTTTGCATCAAACTAGATCAATTCACTAG
GAACATTTAATCAATGATCAAGCCAAAGAATAAATCCTGAAATCTTAATATTTTAAAGATAACCATCACTAGTACAAAAA
ACAGGAGAGCTCTCAACTGTGCGCGATTTGGAGAGTAGCTCAATCTCATTTTTCAAGAGTTACAAAACGGTCTAAATATA
TGGAAAAACTTGTCCTCATAGAAAAGTCTAAAATAGCGAAGCAACAAACGGTGTGAGAGATAGTTGTGGACCTCCATGAC
CCCTTTGAACACCTAAAAGGTTGAAATCTGAAGAGGTTCGTTCCTCAGAGATGATGCTACTTGTTTAAGACGGCACTGAG
CAAAGAATACGAAGAAGAAACTAAGTTAATATCAATACCAGACAAAACCAGCCTTTTTCACATTTAGTAATGGGATTTAA
AACTTACTGTAAGTCGATGTATCAATCTGCTCAGGAAGCTCCTTTATATCGACCTCAAACCTCTCTTGAACCTGTCCAAC
ATTTATACTTGCCACTTTACTAAATACCCAACTCAATATCATGGGGACTTTTTCCATGGAATTTATTAAAAGATCAAACA
CCATACCTGATTAAGGACCTCTGAATCTGAAGCAGATGCAACAAATGTGATTGCAAGACCCTTGGTTCCAAATCTACCAG
CTCTCCCAACCTATCCCATACACACAGCAAAACGGTAAAGTTACAAGAGCCCTTTCATCAACGATCAAATAATAAATCTC
AGGATTATATACTTACCCTATGAAGATAGGTATCCGCAGAATCTGGCATGTCATAGTTGATAACAATGTTGACACGCTCT
ATGTCAATCCCTCTTCCTACCAAGTCAGTCGCCACAAGGATCCTCTTGTGCCCTTCCTTGAAACTTTTGTATCGAGTCAA
CCTACATAACATATCGTATTAGGCTTAAGAATTGGACTCTCCATGAGGGCTTTAAGAGCAGGTAGGGTCCTTCAGAAACA
TTGAATTTTTAAGAGAATGTACAAACCTCTCTTCTTGAGACATGCCAGAGTGTATGCATATTGAGGGGAAATTGCATTCC
ACCAGTAACTTGTTCAGCTCCGCAGCCCTGCTCACGCTCTTCACAAAAATGACAACTTGATTGAAGTCCAACGCATCAAG
AAGGTCATTCAACTTGCGATTTTTCTCCATCTCGCTCAGTTTGATGTAGTGCTGTTACAGTAGAACAGAAAAAAGGTCAC
TTAAGTATCAAACAACAACATATATTTACATTGAATACGAAGACCTCAAACCAGTTAAACGTACCTGGACAAGTCCATGA
AGAGTCAACTTGGCTTCATCATCAACATATATTTCCATTGGCTGAAAGGAACAGATACCAGGTAAGAAGTATTAGCTAGC
TTTCCTCAGGAAATGATTTACACTACAAAAGTGAAGATGGATGGAGATCCCCTGAACTGAGATCCTCGTCCACCTTTTCT
CTTCAAAGATGTGAGTTTTGCTATGAAACATCAATATTGCTCGGAACATTGAGACCCATACGAGCACGATGAAACCTTGG
GAAAACACAGTACCCCGACCCAAAACCCACCCACCACTGCTAGATTTTCAAAGAAATTGAAACTGAATAAAAGGTTAAGA
TGAAAGGAAATCCTGTTGTGCAACGGTCACTCAATCATACCAAAGCTACAGAGTCTCCACTCAGAGTTCTCAACCCCTAC
AAACTACCCAAAGCATTATTAGGTTGAGATCCTTCCAGAGATCAGTTGCAACTTTTCCAGGGCAGAACAACAGAAGATGC
TCAAATAATGCTATGATCACCGATAGAAACCATACCAAAGCTAAAGAGTCTCACACTCACAGTCTCGTTCTCTAGAAACT
ACCCAAAGCATTATTGGATTGAGACCCATCCAGAGATCAGTTTCAGCTTTTCAAGGGCAGAACCGCAGAAGATGCTCAAA
TAATGCTATGATCACCCATAGAAGGCTAAAAATAGATGAAAACTAGAAGACTTGCAAAGGGAGAGAGAATTGGCCATGGA
ACATTACATCTTGCATAAACTTCTTGCAGACTGGGCGTATCTCTTTGCTGAGCGTTGCTGAGAACATCATTACTTGTTTG
TCATGAGGAGTCATCTTGAAAATCTCCTGCACATCCCTTCGCATGTCTGGTAAAGACAAGTTGAAGTGTTAAAACATAAA
ATTATTCAGGGATCGATGTAATAATGATGTCAGAAATCAGCATACCAAGTGACTCGAGCATTTTATCACACTCATCAAGA
ATAAAATGCCTCACATTCTTCAAAGAGAGATCTTTCTCCCTGGCAAGTGCAAGCACTCGACCAGGGGTACCAACAACAAT
GTGAGGACATTCATTCTTCAGCAAGTCTTTGTGAATTTTAATGTTGACTCCACCATAGAACACCGAAACTTTTGTATCAG
GCAGATAGGTACTGAATCGCACAAACTCATTGCAGATCTGCAAGTAATTTTCAGCATCAAGGCATAGTAAGCATTAGAGA
ACTTGAAGACGTAAAACACGACTATAAGCCAAGAACCTGAGTGAAACAAGAAGGTCATACCTGGTAAGCTAGCTCTCTTG
TATGGCACAAGACAAGTGCAGAAACCTGGCCAGGAGATGGTTCAATCTGTTGTAGAGTAGACAGGACAAACACAGCAGTC
TTCCCCATACCAGACTTTGCTTGGCAGATAACATCCATACCCAAGATAGCTTGAGGGATACATTCGTGTTGCACTGGTGG
AGAACCAAAGAAAATAGCACCGAAGAAACCCTTTATAAGT
>AT5G11210.5 | chr5:3568231-3571230 REVERSE LENGTH=3000
TCAAACCTAAACTCTAGATTTCTTTCACTGTTTAGATTGCATAATCATAATATTTAAGGAATCCTTTTCTCAAATATGTT
TAAATGTATCTAAGATAGACTGATGCAAACTTAAATCTTACCTACTACTATTACATGAAATATTTGTTCATTGGTCAGCA
TAAAAGACGGTATTTACGTTCAGGATTCTTATCAACATTCAATAATATTCGCTTTGCATCAAACTAGATCAATTCACTAG
GAACATTTAATCAATGATCAAGCCAAAGAATAAATCCTGAAATCTTAATATTTTAAAGATAACCATCACTAGTACAAAAA
ACAGGAGAGCTCTCAACTGTGCGCGATTTGGAGAGTAGCTCAATCTCATTTTTCAAGAGTTACAAAACGGTCTAAATATA
TGGAAAAACTTGTCCTCATAGAAAAGTCTAAAATAGCGAAGCAACAAACGGTGTGAGAGATAGTTGTGGACCTCCATGAC
CCCTTTGAACACCTAAAAGGTTGAAATCTGAAGAGGTTCGTTCCTCAGAGATGATGCTACTTGTTTAAGACGGCACTGAG
CAAAGAATACGAAGAAGAAACTAAGTTAATATCAATACCAGACAAAACCAGCCTTTTTCACATTTAGTAATGGGATTTAA
AACTTACTGTAAGTCGATGTATCAATCTGCTCAGGAAGCTCCTTTATATCGACCTCAAACCTCTCTTGAACCTGTCCAAC
ATTTATACTTGCCACTTTACTAAATACCCAACTCAATATCATGGGGACTTTTTCCATGGAATTTATTAAAAGATCAAACA
CCATACCTGATTAAGGACCTCTGAATCTGAAGCAGATGCAACAAATGTGATTGCAAGACCCTTGGTTCCAAATCTACCAG
CTCTCCCAACCTATCCCATACACACAGCAAAACGGTAAAGTTACAAGAGCCCTTTCATCAACGATCAAATAATAAATCTC
AGGATTATATACTTACCCTATGAAGATAGGTATCCGCAGAATCTGGCATGTCATAGTTGATAACAATGTTGACACGCTCT
ATGTCAATCCCTCTTCCTACCAAGTCAGTCGCCACAAGGATCCTCTTGTGCCCTTCCTTGAAACTTTTGTATCGAGTCAA
CCTACATAACATATCGTATTAGGCTTAAGAATTGGACTCTCCATGAGGGCTTTAAGAGCAGGTAGGGTCCTTCAGAAACA
TTGAATTTTTAAGAGAATGTACAAACCTCTCTTCTTGAGACATGCCAGAGTGTATGCATATTGAGGGGAAATTGCATTCC
ACCAGTAACTTGTTCAGCTCCGCAGCCCTGCTCACGCTCTTCACAAAAATGACAACTTGATTGAAGTCCAACGCATCAAG
AAGGTCATTCAACTTGCGATTTTTCTCCATCTCGCTCAGTTTGATGTAGTGCTGTTACAGTAGAACAGAAAAAAGGTCAC
TTAAGTATCAAACAACAACATATATTTACATTGAATACGAAGACCTCAAACCAGTTAAACGTACCTGGACAAGTCCATGA
AGAGTCAACTTGGCTTCATCATCAACATATATTTCCATTGGCTGAAAGGAACAGATACCAGGTAAGAAGTATTAGCTAGC
TTTCCTCAGGAAATGATTTACACTACAAAAGTGAAGATGGATGGAGATCCCCTGAACTGAGATCCTCGTCCACCTTTTCT
CTTCAAAGATGTGAGTTTTGCTATGAAACATCAATATTGCTCGGAACATTGAGACCCATACGAGCACGATGAAACCTTGG
GAAAACACAGTACCCCGACCCAAAACCCACCCACCACTGCTAGATTTTCAAAGAAATTGAAACTGAATAAAAGGTTAAGA
TGAAAGGAAATCCTGTTGTGCAACGGTCACTCAATCATACCAAAGCTACAGAGTCTCCACTCAGAGTTCTCAACCCCTAC
AAACTACCCAAAGCATTATTAGGTTGAGATCCTTCCAGAGATCAGTTGCAACTTTTCCAGGGCAGAACAACAGAAGATGC
TCAAATAATGCTATGATCACCGATAGAAACCATACCAAAGCTAAAGAGTCTCACACTCACAGTCTCGTTCTCTAGAAACT
ACCCAAAGCATTATTGGATTGAGACCCATCCAGAGATCAGTTTCAGCTTTTCAAGGGCAGAACCGCAGAAGATGCTCAAA
TAATGCTATGATCACCCATAGAAGGCTAAAAATAGATGAAAACTAGAAGACTTGCAAAGGGAGAGAGAATTGGCCATGGA
ACATTACATCTTGCATAAACTTCTTGCAGACTGGGCGTATCTCTTTGCTGAGCGTTGCTGAGAACATCATTACTTGTTTG
TCATGAGGAGTCATCTTGAAAATCTCCTGCACATCCCTTCGCATGTCTGGTAAAGACAAGTTGAAGTGTTAAAACATAAA
ATTATTCAGGGATCGATGTAATAATGATGTCAGAAATCAGCATACCAAGTGACTCGAGCATTTTATCACACTCATCAAGA
ATAAAATGCCTCACATTCTTCAAAGAGAGATCTTTCTCCCTGGCAAGTGCAAGCACTCGACCAGGGGTACCAACAACAAT
GTGAGGACATTCATTCTTCAGCAAGTCTTTGTGAATTTTAATGTTGACTCCACCATAGAACACCGAAACTTTTGTATCAG
GCAGATAGGTACTGAATCGCACAAACTCATTGCAGATCTGCAAGTAATTTTCAGCATCAAGGCATAGTAAGCATTAGAGA
ACTTGAAGACGTAAAACACGACTATAAGCCAAGAACCTGAGTGAAACAAGAAGGTCATACCTGGTAAGCTAGCTCTCTTG
TATGGCACAAGACAAGTGCAGAAACCTGGCCAGGAGATGGTTCAATCTGTTGTAGAGTAGACAGGACAAACACAGCAGTC
TTCCCCATACCAGACTTTGCTTGGCAGATAACATCCATACCCAAGATAGCTTGAGGGATACATTCGTGTTGCACTGGTGG
AGAACCAAAGAAAATAGCACCGAAGAAACCCTTTATAAGT
>AT5G11210.8 | chr5:3568656-3571655 REVERSE LENGTH=3000
GATCTCCATTGGTGTCAGATATTTCAAGACAGATCTTGAACATAACAGAGGGAGATGCCATGAAAGCTATAGAGAACAAG
TGGTTCCTTGGAGAAAAACATTGTCTGGACTCGACTACATCAGATTCTCCAATCCAGCTCGACCACCACAGCTTTGAAGC
TCTATTTCTGATCGTCTTTGTTGTTTCTGTGATTCTACTCTTACTCATGTTGGCTTCTAGAGGATACCAAGAGAGACAAC
ACAATGCTTCACCCAATCTACCAAATGATCAAGCCAATGCAGCTCAAGAAGAAGTCAATGAAGAAGGTAATGTTGGAGAT
CATATTGTGGAAGTCGACACAGCTTTGGTCCGTCGTAAGAAACTGACCTCAAACACTATACCCATTAGAAGAGTTGCGCC
ACTATCAAGGCTAAAGTCAGCATAGTCAAACCTAAACTCTAGATTTCTTTCACTGTTTAGATTGCATAATCATAATATTT
AAGGAATCCTTTTCTCAAATATGTTTAAATGTATCTAAGATAGACTGATGCAAACTTAAATCTTACCTACTACTATTACA
TGAAATATTTGTTCATTGGTCAGCATAAAAGACGGTATTTACGTTCAGGATTCTTATCAACATTCAATAATATTCGCTTT
GCATCAAACTAGATCAATTCACTAGGAACATTTAATCAATGATCAAGCCAAAGAATAAATCCTGAAATCTTAATATTTTA
AAGATAACCATCACTAGTACAAAAAACAGGAGAGCTCTCAACTGTGCGCGATTTGGAGAGTAGCTCAATCTCATTTTTCA
AGAGTTACAAAACGGTCTAAATATATGGAAAAACTTGTCCTCATAGAAAAGTCTAAAATAGCGAAGCAACAAACGGTGTG
AGAGATAGTTGTGGACCTCCATGACCCCTTTGAACACCTAAAAGGTTGAAATCTGAAGAGGTTCGTTCCTCAGAGATGAT
GCTACTTGTTTAAGACGGCACTGAGCAAAGAATACGAAGAAGAAACTAAGTTAATATCAATACCAGACAAAACCAGCCTT
TTTCACATTTAGTAATGGGATTTAAAACTTACTGTAAGTCGATGTATCAATCTGCTCAGGAAGCTCCTTTATATCGACCT
CAAACCTCTCTTGAACCTGTCCAACATTTATACTTGCCACTTTACTAAATACCCAACTCAATATCATGGGGACTTTTTCC
ATGGAATTTATTAAAAGATCAAACACCATACCTGATTAAGGACCTCTGAATCTGAAGCAGATGCAACAAATGTGATTGCA
AGACCCTTGGTTCCAAATCTACCAGCTCTCCCAACCTATCCCATACACACAGCAAAACGGTAAAGTTACAAGAGCCCTTT
CATCAACGATCAAATAATAAATCTCAGGATTATATACTTACCCTATGAAGATAGGTATCCGCAGAATCTGGCATGTCATA
GTTGATAACAATGTTGACACGCTCTATGTCAATCCCTCTTCCTACCAAGTCAGTCGCCACAAGGATCCTCTTGTGCCCTT
CCTTGAAACTTTTGTATCGAGTCAACCTACATAACATATCGTATTAGGCTTAAGAATTGGACTCTCCATGAGGGCTTTAA
GAGCAGGTAGGGTCCTTCAGAAACATTGAATTTTTAAGAGAATGTACAAACCTCTCTTCTTGAGACATGCCAGAGTGTAT
GCATATTGAGGGGAAATTGCATTCCACCAGTAACTTGTTCAGCTCCGCAGCCCTGCTCACGCTCTTCACAAAAATGACAA
CTTGATTGAAGTCCAACGCATCAAGAAGGTCATTCAACTTGCGATTTTTCTCCATCTCGCTCAGTTTGATGTAGTGCTGT
TACAGTAGAACAGAAAAAAGGTCACTTAAGTATCAAACAACAACATATATTTACATTGAATACGAAGACCTCAAACCAGT
TAAACGTACCTGGACAAGTCCATGAAGAGTCAACTTGGCTTCATCATCAACATATATTTCCATTGGCTGAAAGGAACAGA
TACCAGGTAAGAAGTATTAGCTAGCTTTCCTCAGGAAATGATTTACACTACAAAAGTGAAGATGGATGGAGATCCCCTGA
ACTGAGATCCTCGTCCACCTTTTCTCTTCAAAGATGTGAGTTTTGCTATGAAACATCAATATTGCTCGGAACATTGAGAC
CCATACGAGCACGATGAAACCTTGGGAAAACACAGTACCCCGACCCAAAACCCACCCACCACTGCTAGATTTTCAAAGAA
ATTGAAACTGAATAAAAGGTTAAGATGAAAGGAAATCCTGTTGTGCAACGGTCACTCAATCATACCAAAGCTACAGAGTC
TCCACTCAGAGTTCTCAACCCCTACAAACTACCCAAAGCATTATTAGGTTGAGATCCTTCCAGAGATCAGTTGCAACTTT
TCCAGGGCAGAACAACAGAAGATGCTCAAATAATGCTATGATCACCGATAGAAACCATACCAAAGCTAAAGAGTCTCACA
CTCACAGTCTCGTTCTCTAGAAACTACCCAAAGCATTATTGGATTGAGACCCATCCAGAGATCAGTTTCAGCTTTTCAAG
GGCAGAACCGCAGAAGATGCTCAAATAATGCTATGATCACCCATAGAAGGCTAAAAATAGATGAAAACTAGAAGACTTGC
AAAGGGAGAGAGAATTGGCCATGGAACATTACATCTTGCATAAACTTCTTGCAGACTGGGCGTATCTCTTTGCTGAGCGT
TGCTGAGAACATCATTACTTGTTTGTCATGAGGAGTCATCTTGAAAATCTCCTGCACATCCCTTCGCATGTCTGGTAAAG
ACAAGTTGAAGTGTTAAAACATAAAATTATTCAGGGATCGATGTAATAATGATGTCAGAAATCAGCATACCAAGTGACTC
GAGCATTTTATCACACTCATCAAGAATAAAATGCCTCACATTCTTCAAAGAGAGATCTTTCTCCCTGGCAAGTGCAAGCA
CTCGACCAGGGGTACCAACAACAATGTGAGGACATTCATT
>AT5G11210.10 | chr5:3568656-3571655 REVERSE LENGTH=3000
GATCTCCATTGGTGTCAGATATTTCAAGACAGATCTTGAACATAACAGAGGGAGATGCCATGAAAGCTATAGAGAACAAG
TGGTTCCTTGGAGAAAAACATTGTCTGGACTCGACTACATCAGATTCTCCAATCCAGCTCGACCACCACAGCTTTGAAGC
TCTATTTCTGATCGTCTTTGTTGTTTCTGTGATTCTACTCTTACTCATGTTGGCTTCTAGAGGATACCAAGAGAGACAAC
ACAATGCTTCACCCAATCTACCAAATGATCAAGCCAATGCAGCTCAAGAAGAAGTCAATGAAGAAGGTAATGTTGGAGAT
CATATTGTGGAAGTCGACACAGCTTTGGTCCGTCGTAAGAAACTGACCTCAAACACTATACCCATTAGAAGAGTTGCGCC
ACTATCAAGGCTAAAGTCAGCATAGTCAAACCTAAACTCTAGATTTCTTTCACTGTTTAGATTGCATAATCATAATATTT
AAGGAATCCTTTTCTCAAATATGTTTAAATGTATCTAAGATAGACTGATGCAAACTTAAATCTTACCTACTACTATTACA
TGAAATATTTGTTCATTGGTCAGCATAAAAGACGGTATTTACGTTCAGGATTCTTATCAACATTCAATAATATTCGCTTT
GCATCAAACTAGATCAATTCACTAGGAACATTTAATCAATGATCAAGCCAAAGAATAAATCCTGAAATCTTAATATTTTA
AAGATAACCATCACTAGTACAAAAAACAGGAGAGCTCTCAACTGTGCGCGATTTGGAGAGTAGCTCAATCTCATTTTTCA
AGAGTTACAAAACGGTCTAAATATATGGAAAAACTTGTCCTCATAGAAAAGTCTAAAATAGCGAAGCAACAAACGGTGTG
AGAGATAGTTGTGGACCTCCATGACCCCTTTGAACACCTAAAAGGTTGAAATCTGAAGAGGTTCGTTCCTCAGAGATGAT
GCTACTTGTTTAAGACGGCACTGAGCAAAGAATACGAAGAAGAAACTAAGTTAATATCAATACCAGACAAAACCAGCCTT
TTTCACATTTAGTAATGGGATTTAAAACTTACTGTAAGTCGATGTATCAATCTGCTCAGGAAGCTCCTTTATATCGACCT
CAAACCTCTCTTGAACCTGTCCAACATTTATACTTGCCACTTTACTAAATACCCAACTCAATATCATGGGGACTTTTTCC
ATGGAATTTATTAAAAGATCAAACACCATACCTGATTAAGGACCTCTGAATCTGAAGCAGATGCAACAAATGTGATTGCA
AGACCCTTGGTTCCAAATCTACCAGCTCTCCCAACCTATCCCATACACACAGCAAAACGGTAAAGTTACAAGAGCCCTTT
CATCAACGATCAAATAATAAATCTCAGGATTATATACTTACCCTATGAAGATAGGTATCCGCAGAATCTGGCATGTCATA
GTTGATAACAATGTTGACACGCTCTATGTCAATCCCTCTTCCTACCAAGTCAGTCGCCACAAGGATCCTCTTGTGCCCTT
CCTTGAAACTTTTGTATCGAGTCAACCTACATAACATATCGTATTAGGCTTAAGAATTGGACTCTCCATGAGGGCTTTAA
GAGCAGGTAGGGTCCTTCAGAAACATTGAATTTTTAAGAGAATGTACAAACCTCTCTTCTTGAGACATGCCAGAGTGTAT
GCATATTGAGGGGAAATTGCATTCCACCAGTAACTTGTTCAGCTCCGCAGCCCTGCTCACGCTCTTCACAAAAATGACAA
CTTGATTGAAGTCCAACGCATCAAGAAGGTCATTCAACTTGCGATTTTTCTCCATCTCGCTCAGTTTGATGTAGTGCTGT
TACAGTAGAACAGAAAAAAGGTCACTTAAGTATCAAACAACAACATATATTTACATTGAATACGAAGACCTCAAACCAGT
TAAACGTACCTGGACAAGTCCATGAAGAGTCAACTTGGCTTCATCATCAACATATATTTCCATTGGCTGAAAGGAACAGA
TACCAGGTAAGAAGTATTAGCTAGCTTTCCTCAGGAAATGATTTACACTACAAAAGTGAAGATGGATGGAGATCCCCTGA
ACTGAGATCCTCGTCCACCTTTTCTCTTCAAAGATGTGAGTTTTGCTATGAAACATCAATATTGCTCGGAACATTGAGAC
CCATACGAGCACGATGAAACCTTGGGAAAACACAGTACCCCGACCCAAAACCCACCCACCACTGCTAGATTTTCAAAGAA
ATTGAAACTGAATAAAAGGTTAAGATGAAAGGAAATCCTGTTGTGCAACGGTCACTCAATCATACCAAAGCTACAGAGTC
TCCACTCAGAGTTCTCAACCCCTACAAACTACCCAAAGCATTATTAGGTTGAGATCCTTCCAGAGATCAGTTGCAACTTT
TCCAGGGCAGAACAACAGAAGATGCTCAAATAATGCTATGATCACCGATAGAAACCATACCAAAGCTAAAGAGTCTCACA
CTCACAGTCTCGTTCTCTAGAAACTACCCAAAGCATTATTGGATTGAGACCCATCCAGAGATCAGTTTCAGCTTTTCAAG
GGCAGAACCGCAGAAGATGCTCAAATAATGCTATGATCACCCATAGAAGGCTAAAAATAGATGAAAACTAGAAGACTTGC
AAAGGGAGAGAGAATTGGCCATGGAACATTACATCTTGCATAAACTTCTTGCAGACTGGGCGTATCTCTTTGCTGAGCGT
TGCTGAGAACATCATTACTTGTTTGTCATGAGGAGTCATCTTGAAAATCTCCTGCACATCCCTTCGCATGTCTGGTAAAG
ACAAGTTGAAGTGTTAAAACATAAAATTATTCAGGGATCGATGTAATAATGATGTCAGAAATCAGCATACCAAGTGACTC
GAGCATTTTATCACACTCATCAAGAATAAAATGCCTCACATTCTTCAAAGAGAGATCTTTCTCCCTGGCAAGTGCAAGCA
CTCGACCAGGGGTACCAACAACAATGTGAGGACATTCATT
>AT5G11210.6 | chr5:3568783-3571782 REVERSE LENGTH=3000
CTAACATTCAAACGTTTTGGCCTGTACGCACCAAACTTGTGAACGATGAACTAAAAGCAGCTTTCTACACTGGCACCATT
CAGAAGTGATACTAAATCTCAATGATTTTTGCAGGCATTTCCACTAGGATCTCCATTGGTGTCAGATATTTCAAGACAGA
TCTTGAACATAACAGAGGGAGATGCCATGAAAGCTATAGAGAACAAGTGGTTCCTTGGAGAAAAACATTGTCTGGACTCG
ACTACATCAGATTCTCCAATCCAGCTCGACCACCACAGCTTTGAAGCTCTATTTCTGATCGTCTTTGTTGTTTCTGTGAT
TCTACTCTTACTCATGTTGGCTTCTAGAGGATACCAAGAGAGACAACACAATGCTTCACCCAATCTACCAAATGATCAAG
CCAATGCAGCTCAAGAAGAAGTCAATGAAGAAGGTAATGTTGGAGATCATATTGTGGAAGTCGACACAGCTTTGGTCCGT
CGTAAGAAACTGACCTCAAACACTATACCCATTAGAAGAGTTGCGCCACTATCAAGGCTAAAGTCAGCATAGTCAAACCT
AAACTCTAGATTTCTTTCACTGTTTAGATTGCATAATCATAATATTTAAGGAATCCTTTTCTCAAATATGTTTAAATGTA
TCTAAGATAGACTGATGCAAACTTAAATCTTACCTACTACTATTACATGAAATATTTGTTCATTGGTCAGCATAAAAGAC
GGTATTTACGTTCAGGATTCTTATCAACATTCAATAATATTCGCTTTGCATCAAACTAGATCAATTCACTAGGAACATTT
AATCAATGATCAAGCCAAAGAATAAATCCTGAAATCTTAATATTTTAAAGATAACCATCACTAGTACAAAAAACAGGAGA
GCTCTCAACTGTGCGCGATTTGGAGAGTAGCTCAATCTCATTTTTCAAGAGTTACAAAACGGTCTAAATATATGGAAAAA
CTTGTCCTCATAGAAAAGTCTAAAATAGCGAAGCAACAAACGGTGTGAGAGATAGTTGTGGACCTCCATGACCCCTTTGA
ACACCTAAAAGGTTGAAATCTGAAGAGGTTCGTTCCTCAGAGATGATGCTACTTGTTTAAGACGGCACTGAGCAAAGAAT
ACGAAGAAGAAACTAAGTTAATATCAATACCAGACAAAACCAGCCTTTTTCACATTTAGTAATGGGATTTAAAACTTACT
GTAAGTCGATGTATCAATCTGCTCAGGAAGCTCCTTTATATCGACCTCAAACCTCTCTTGAACCTGTCCAACATTTATAC
TTGCCACTTTACTAAATACCCAACTCAATATCATGGGGACTTTTTCCATGGAATTTATTAAAAGATCAAACACCATACCT
GATTAAGGACCTCTGAATCTGAAGCAGATGCAACAAATGTGATTGCAAGACCCTTGGTTCCAAATCTACCAGCTCTCCCA
ACCTATCCCATACACACAGCAAAACGGTAAAGTTACAAGAGCCCTTTCATCAACGATCAAATAATAAATCTCAGGATTAT
ATACTTACCCTATGAAGATAGGTATCCGCAGAATCTGGCATGTCATAGTTGATAACAATGTTGACACGCTCTATGTCAAT
CCCTCTTCCTACCAAGTCAGTCGCCACAAGGATCCTCTTGTGCCCTTCCTTGAAACTTTTGTATCGAGTCAACCTACATA
ACATATCGTATTAGGCTTAAGAATTGGACTCTCCATGAGGGCTTTAAGAGCAGGTAGGGTCCTTCAGAAACATTGAATTT
TTAAGAGAATGTACAAACCTCTCTTCTTGAGACATGCCAGAGTGTATGCATATTGAGGGGAAATTGCATTCCACCAGTAA
CTTGTTCAGCTCCGCAGCCCTGCTCACGCTCTTCACAAAAATGACAACTTGATTGAAGTCCAACGCATCAAGAAGGTCAT
TCAACTTGCGATTTTTCTCCATCTCGCTCAGTTTGATGTAGTGCTGTTACAGTAGAACAGAAAAAAGGTCACTTAAGTAT
CAAACAACAACATATATTTACATTGAATACGAAGACCTCAAACCAGTTAAACGTACCTGGACAAGTCCATGAAGAGTCAA
CTTGGCTTCATCATCAACATATATTTCCATTGGCTGAAAGGAACAGATACCAGGTAAGAAGTATTAGCTAGCTTTCCTCA
GGAAATGATTTACACTACAAAAGTGAAGATGGATGGAGATCCCCTGAACTGAGATCCTCGTCCACCTTTTCTCTTCAAAG
ATGTGAGTTTTGCTATGAAACATCAATATTGCTCGGAACATTGAGACCCATACGAGCACGATGAAACCTTGGGAAAACAC
AGTACCCCGACCCAAAACCCACCCACCACTGCTAGATTTTCAAAGAAATTGAAACTGAATAAAAGGTTAAGATGAAAGGA
AATCCTGTTGTGCAACGGTCACTCAATCATACCAAAGCTACAGAGTCTCCACTCAGAGTTCTCAACCCCTACAAACTACC
CAAAGCATTATTAGGTTGAGATCCTTCCAGAGATCAGTTGCAACTTTTCCAGGGCAGAACAACAGAAGATGCTCAAATAA
TGCTATGATCACCGATAGAAACCATACCAAAGCTAAAGAGTCTCACACTCACAGTCTCGTTCTCTAGAAACTACCCAAAG
CATTATTGGATTGAGACCCATCCAGAGATCAGTTTCAGCTTTTCAAGGGCAGAACCGCAGAAGATGCTCAAATAATGCTA
TGATCACCCATAGAAGGCTAAAAATAGATGAAAACTAGAAGACTTGCAAAGGGAGAGAGAATTGGCCATGGAACATTACA
TCTTGCATAAACTTCTTGCAGACTGGGCGTATCTCTTTGCTGAGCGTTGCTGAGAACATCATTACTTGTTTGTCATGAGG
AGTCATCTTGAAAATCTCCTGCACATCCCTTCGCATGTCTGGTAAAGACAAGTTGAAGTGTTAAAACATAAAATTATTCA
GGGATCGATGTAATAATGATGTCAGAAATCAGCATACCAA
>AT5G11210.7 | chr5:3568783-3571782 REVERSE LENGTH=3000
CTAACATTCAAACGTTTTGGCCTGTACGCACCAAACTTGTGAACGATGAACTAAAAGCAGCTTTCTACACTGGCACCATT
CAGAAGTGATACTAAATCTCAATGATTTTTGCAGGCATTTCCACTAGGATCTCCATTGGTGTCAGATATTTCAAGACAGA
TCTTGAACATAACAGAGGGAGATGCCATGAAAGCTATAGAGAACAAGTGGTTCCTTGGAGAAAAACATTGTCTGGACTCG
ACTACATCAGATTCTCCAATCCAGCTCGACCACCACAGCTTTGAAGCTCTATTTCTGATCGTCTTTGTTGTTTCTGTGAT
TCTACTCTTACTCATGTTGGCTTCTAGAGGATACCAAGAGAGACAACACAATGCTTCACCCAATCTACCAAATGATCAAG
CCAATGCAGCTCAAGAAGAAGTCAATGAAGAAGGTAATGTTGGAGATCATATTGTGGAAGTCGACACAGCTTTGGTCCGT
CGTAAGAAACTGACCTCAAACACTATACCCATTAGAAGAGTTGCGCCACTATCAAGGCTAAAGTCAGCATAGTCAAACCT
AAACTCTAGATTTCTTTCACTGTTTAGATTGCATAATCATAATATTTAAGGAATCCTTTTCTCAAATATGTTTAAATGTA
TCTAAGATAGACTGATGCAAACTTAAATCTTACCTACTACTATTACATGAAATATTTGTTCATTGGTCAGCATAAAAGAC
GGTATTTACGTTCAGGATTCTTATCAACATTCAATAATATTCGCTTTGCATCAAACTAGATCAATTCACTAGGAACATTT
AATCAATGATCAAGCCAAAGAATAAATCCTGAAATCTTAATATTTTAAAGATAACCATCACTAGTACAAAAAACAGGAGA
GCTCTCAACTGTGCGCGATTTGGAGAGTAGCTCAATCTCATTTTTCAAGAGTTACAAAACGGTCTAAATATATGGAAAAA
CTTGTCCTCATAGAAAAGTCTAAAATAGCGAAGCAACAAACGGTGTGAGAGATAGTTGTGGACCTCCATGACCCCTTTGA
ACACCTAAAAGGTTGAAATCTGAAGAGGTTCGTTCCTCAGAGATGATGCTACTTGTTTAAGACGGCACTGAGCAAAGAAT
ACGAAGAAGAAACTAAGTTAATATCAATACCAGACAAAACCAGCCTTTTTCACATTTAGTAATGGGATTTAAAACTTACT
GTAAGTCGATGTATCAATCTGCTCAGGAAGCTCCTTTATATCGACCTCAAACCTCTCTTGAACCTGTCCAACATTTATAC
TTGCCACTTTACTAAATACCCAACTCAATATCATGGGGACTTTTTCCATGGAATTTATTAAAAGATCAAACACCATACCT
GATTAAGGACCTCTGAATCTGAAGCAGATGCAACAAATGTGATTGCAAGACCCTTGGTTCCAAATCTACCAGCTCTCCCA
ACCTATCCCATACACACAGCAAAACGGTAAAGTTACAAGAGCCCTTTCATCAACGATCAAATAATAAATCTCAGGATTAT
ATACTTACCCTATGAAGATAGGTATCCGCAGAATCTGGCATGTCATAGTTGATAACAATGTTGACACGCTCTATGTCAAT
CCCTCTTCCTACCAAGTCAGTCGCCACAAGGATCCTCTTGTGCCCTTCCTTGAAACTTTTGTATCGAGTCAACCTACATA
ACATATCGTATTAGGCTTAAGAATTGGACTCTCCATGAGGGCTTTAAGAGCAGGTAGGGTCCTTCAGAAACATTGAATTT
TTAAGAGAATGTACAAACCTCTCTTCTTGAGACATGCCAGAGTGTATGCATATTGAGGGGAAATTGCATTCCACCAGTAA
CTTGTTCAGCTCCGCAGCCCTGCTCACGCTCTTCACAAAAATGACAACTTGATTGAAGTCCAACGCATCAAGAAGGTCAT
TCAACTTGCGATTTTTCTCCATCTCGCTCAGTTTGATGTAGTGCTGTTACAGTAGAACAGAAAAAAGGTCACTTAAGTAT
CAAACAACAACATATATTTACATTGAATACGAAGACCTCAAACCAGTTAAACGTACCTGGACAAGTCCATGAAGAGTCAA
CTTGGCTTCATCATCAACATATATTTCCATTGGCTGAAAGGAACAGATACCAGGTAAGAAGTATTAGCTAGCTTTCCTCA
GGAAATGATTTACACTACAAAAGTGAAGATGGATGGAGATCCCCTGAACTGAGATCCTCGTCCACCTTTTCTCTTCAAAG
ATGTGAGTTTTGCTATGAAACATCAATATTGCTCGGAACATTGAGACCCATACGAGCACGATGAAACCTTGGGAAAACAC
AGTACCCCGACCCAAAACCCACCCACCACTGCTAGATTTTCAAAGAAATTGAAACTGAATAAAAGGTTAAGATGAAAGGA
AATCCTGTTGTGCAACGGTCACTCAATCATACCAAAGCTACAGAGTCTCCACTCAGAGTTCTCAACCCCTACAAACTACC
CAAAGCATTATTAGGTTGAGATCCTTCCAGAGATCAGTTGCAACTTTTCCAGGGCAGAACAACAGAAGATGCTCAAATAA
TGCTATGATCACCGATAGAAACCATACCAAAGCTAAAGAGTCTCACACTCACAGTCTCGTTCTCTAGAAACTACCCAAAG
CATTATTGGATTGAGACCCATCCAGAGATCAGTTTCAGCTTTTCAAGGGCAGAACCGCAGAAGATGCTCAAATAATGCTA
TGATCACCCATAGAAGGCTAAAAATAGATGAAAACTAGAAGACTTGCAAAGGGAGAGAGAATTGGCCATGGAACATTACA
TCTTGCATAAACTTCTTGCAGACTGGGCGTATCTCTTTGCTGAGCGTTGCTGAGAACATCATTACTTGTTTGTCATGAGG
AGTCATCTTGAAAATCTCCTGCACATCCCTTCGCATGTCTGGTAAAGACAAGTTGAAGTGTTAAAACATAAAATTATTCA
GGGATCGATGTAATAATGATGTCAGAAATCAGCATACCAA
>AT5G11210.2 | chr5:3568783-3571782 REVERSE LENGTH=3000
CTAACATTCAAACGTTTTGGCCTGTACGCACCAAACTTGTGAACGATGAACTAAAAGCAGCTTTCTACACTGGCACCATT
CAGAAGTGATACTAAATCTCAATGATTTTTGCAGGCATTTCCACTAGGATCTCCATTGGTGTCAGATATTTCAAGACAGA
TCTTGAACATAACAGAGGGAGATGCCATGAAAGCTATAGAGAACAAGTGGTTCCTTGGAGAAAAACATTGTCTGGACTCG
ACTACATCAGATTCTCCAATCCAGCTCGACCACCACAGCTTTGAAGCTCTATTTCTGATCGTCTTTGTTGTTTCTGTGAT
TCTACTCTTACTCATGTTGGCTTCTAGAGGATACCAAGAGAGACAACACAATGCTTCACCCAATCTACCAAATGATCAAG
CCAATGCAGCTCAAGAAGAAGTCAATGAAGAAGGTAATGTTGGAGATCATATTGTGGAAGTCGACACAGCTTTGGTCCGT
CGTAAGAAACTGACCTCAAACACTATACCCATTAGAAGAGTTGCGCCACTATCAAGGCTAAAGTCAGCATAGTCAAACCT
AAACTCTAGATTTCTTTCACTGTTTAGATTGCATAATCATAATATTTAAGGAATCCTTTTCTCAAATATGTTTAAATGTA
TCTAAGATAGACTGATGCAAACTTAAATCTTACCTACTACTATTACATGAAATATTTGTTCATTGGTCAGCATAAAAGAC
GGTATTTACGTTCAGGATTCTTATCAACATTCAATAATATTCGCTTTGCATCAAACTAGATCAATTCACTAGGAACATTT
AATCAATGATCAAGCCAAAGAATAAATCCTGAAATCTTAATATTTTAAAGATAACCATCACTAGTACAAAAAACAGGAGA
GCTCTCAACTGTGCGCGATTTGGAGAGTAGCTCAATCTCATTTTTCAAGAGTTACAAAACGGTCTAAATATATGGAAAAA
CTTGTCCTCATAGAAAAGTCTAAAATAGCGAAGCAACAAACGGTGTGAGAGATAGTTGTGGACCTCCATGACCCCTTTGA
ACACCTAAAAGGTTGAAATCTGAAGAGGTTCGTTCCTCAGAGATGATGCTACTTGTTTAAGACGGCACTGAGCAAAGAAT
ACGAAGAAGAAACTAAGTTAATATCAATACCAGACAAAACCAGCCTTTTTCACATTTAGTAATGGGATTTAAAACTTACT
GTAAGTCGATGTATCAATCTGCTCAGGAAGCTCCTTTATATCGACCTCAAACCTCTCTTGAACCTGTCCAACATTTATAC
TTGCCACTTTACTAAATACCCAACTCAATATCATGGGGACTTTTTCCATGGAATTTATTAAAAGATCAAACACCATACCT
GATTAAGGACCTCTGAATCTGAAGCAGATGCAACAAATGTGATTGCAAGACCCTTGGTTCCAAATCTACCAGCTCTCCCA
ACCTATCCCATACACACAGCAAAACGGTAAAGTTACAAGAGCCCTTTCATCAACGATCAAATAATAAATCTCAGGATTAT
ATACTTACCCTATGAAGATAGGTATCCGCAGAATCTGGCATGTCATAGTTGATAACAATGTTGACACGCTCTATGTCAAT
CCCTCTTCCTACCAAGTCAGTCGCCACAAGGATCCTCTTGTGCCCTTCCTTGAAACTTTTGTATCGAGTCAACCTACATA
ACATATCGTATTAGGCTTAAGAATTGGACTCTCCATGAGGGCTTTAAGAGCAGGTAGGGTCCTTCAGAAACATTGAATTT
TTAAGAGAATGTACAAACCTCTCTTCTTGAGACATGCCAGAGTGTATGCATATTGAGGGGAAATTGCATTCCACCAGTAA
CTTGTTCAGCTCCGCAGCCCTGCTCACGCTCTTCACAAAAATGACAACTTGATTGAAGTCCAACGCATCAAGAAGGTCAT
TCAACTTGCGATTTTTCTCCATCTCGCTCAGTTTGATGTAGTGCTGTTACAGTAGAACAGAAAAAAGGTCACTTAAGTAT
CAAACAACAACATATATTTACATTGAATACGAAGACCTCAAACCAGTTAAACGTACCTGGACAAGTCCATGAAGAGTCAA
CTTGGCTTCATCATCAACATATATTTCCATTGGCTGAAAGGAACAGATACCAGGTAAGAAGTATTAGCTAGCTTTCCTCA
GGAAATGATTTACACTACAAAAGTGAAGATGGATGGAGATCCCCTGAACTGAGATCCTCGTCCACCTTTTCTCTTCAAAG
ATGTGAGTTTTGCTATGAAACATCAATATTGCTCGGAACATTGAGACCCATACGAGCACGATGAAACCTTGGGAAAACAC
AGTACCCCGACCCAAAACCCACCCACCACTGCTAGATTTTCAAAGAAATTGAAACTGAATAAAAGGTTAAGATGAAAGGA
AATCCTGTTGTGCAACGGTCACTCAATCATACCAAAGCTACAGAGTCTCCACTCAGAGTTCTCAACCCCTACAAACTACC
CAAAGCATTATTAGGTTGAGATCCTTCCAGAGATCAGTTGCAACTTTTCCAGGGCAGAACAACAGAAGATGCTCAAATAA
TGCTATGATCACCGATAGAAACCATACCAAAGCTAAAGAGTCTCACACTCACAGTCTCGTTCTCTAGAAACTACCCAAAG
CATTATTGGATTGAGACCCATCCAGAGATCAGTTTCAGCTTTTCAAGGGCAGAACCGCAGAAGATGCTCAAATAATGCTA
TGATCACCCATAGAAGGCTAAAAATAGATGAAAACTAGAAGACTTGCAAAGGGAGAGAGAATTGGCCATGGAACATTACA
TCTTGCATAAACTTCTTGCAGACTGGGCGTATCTCTTTGCTGAGCGTTGCTGAGAACATCATTACTTGTTTGTCATGAGG
AGTCATCTTGAAAATCTCCTGCACATCCCTTCGCATGTCTGGTAAAGACAAGTTGAAGTGTTAAAACATAAAATTATTCA
GGGATCGATGTAATAATGATGTCAGAAATCAGCATACCAA
>AT5G11210.4 | chr5:3568783-3571782 REVERSE LENGTH=3000
CTAACATTCAAACGTTTTGGCCTGTACGCACCAAACTTGTGAACGATGAACTAAAAGCAGCTTTCTACACTGGCACCATT
CAGAAGTGATACTAAATCTCAATGATTTTTGCAGGCATTTCCACTAGGATCTCCATTGGTGTCAGATATTTCAAGACAGA
TCTTGAACATAACAGAGGGAGATGCCATGAAAGCTATAGAGAACAAGTGGTTCCTTGGAGAAAAACATTGTCTGGACTCG
ACTACATCAGATTCTCCAATCCAGCTCGACCACCACAGCTTTGAAGCTCTATTTCTGATCGTCTTTGTTGTTTCTGTGAT
TCTACTCTTACTCATGTTGGCTTCTAGAGGATACCAAGAGAGACAACACAATGCTTCACCCAATCTACCAAATGATCAAG
CCAATGCAGCTCAAGAAGAAGTCAATGAAGAAGGTAATGTTGGAGATCATATTGTGGAAGTCGACACAGCTTTGGTCCGT
CGTAAGAAACTGACCTCAAACACTATACCCATTAGAAGAGTTGCGCCACTATCAAGGCTAAAGTCAGCATAGTCAAACCT
AAACTCTAGATTTCTTTCACTGTTTAGATTGCATAATCATAATATTTAAGGAATCCTTTTCTCAAATATGTTTAAATGTA
TCTAAGATAGACTGATGCAAACTTAAATCTTACCTACTACTATTACATGAAATATTTGTTCATTGGTCAGCATAAAAGAC
GGTATTTACGTTCAGGATTCTTATCAACATTCAATAATATTCGCTTTGCATCAAACTAGATCAATTCACTAGGAACATTT
AATCAATGATCAAGCCAAAGAATAAATCCTGAAATCTTAATATTTTAAAGATAACCATCACTAGTACAAAAAACAGGAGA
GCTCTCAACTGTGCGCGATTTGGAGAGTAGCTCAATCTCATTTTTCAAGAGTTACAAAACGGTCTAAATATATGGAAAAA
CTTGTCCTCATAGAAAAGTCTAAAATAGCGAAGCAACAAACGGTGTGAGAGATAGTTGTGGACCTCCATGACCCCTTTGA
ACACCTAAAAGGTTGAAATCTGAAGAGGTTCGTTCCTCAGAGATGATGCTACTTGTTTAAGACGGCACTGAGCAAAGAAT
ACGAAGAAGAAACTAAGTTAATATCAATACCAGACAAAACCAGCCTTTTTCACATTTAGTAATGGGATTTAAAACTTACT
GTAAGTCGATGTATCAATCTGCTCAGGAAGCTCCTTTATATCGACCTCAAACCTCTCTTGAACCTGTCCAACATTTATAC
TTGCCACTTTACTAAATACCCAACTCAATATCATGGGGACTTTTTCCATGGAATTTATTAAAAGATCAAACACCATACCT
GATTAAGGACCTCTGAATCTGAAGCAGATGCAACAAATGTGATTGCAAGACCCTTGGTTCCAAATCTACCAGCTCTCCCA
ACCTATCCCATACACACAGCAAAACGGTAAAGTTACAAGAGCCCTTTCATCAACGATCAAATAATAAATCTCAGGATTAT
ATACTTACCCTATGAAGATAGGTATCCGCAGAATCTGGCATGTCATAGTTGATAACAATGTTGACACGCTCTATGTCAAT
CCCTCTTCCTACCAAGTCAGTCGCCACAAGGATCCTCTTGTGCCCTTCCTTGAAACTTTTGTATCGAGTCAACCTACATA
ACATATCGTATTAGGCTTAAGAATTGGACTCTCCATGAGGGCTTTAAGAGCAGGTAGGGTCCTTCAGAAACATTGAATTT
TTAAGAGAATGTACAAACCTCTCTTCTTGAGACATGCCAGAGTGTATGCATATTGAGGGGAAATTGCATTCCACCAGTAA
CTTGTTCAGCTCCGCAGCCCTGCTCACGCTCTTCACAAAAATGACAACTTGATTGAAGTCCAACGCATCAAGAAGGTCAT
TCAACTTGCGATTTTTCTCCATCTCGCTCAGTTTGATGTAGTGCTGTTACAGTAGAACAGAAAAAAGGTCACTTAAGTAT
CAAACAACAACATATATTTACATTGAATACGAAGACCTCAAACCAGTTAAACGTACCTGGACAAGTCCATGAAGAGTCAA
CTTGGCTTCATCATCAACATATATTTCCATTGGCTGAAAGGAACAGATACCAGGTAAGAAGTATTAGCTAGCTTTCCTCA
GGAAATGATTTACACTACAAAAGTGAAGATGGATGGAGATCCCCTGAACTGAGATCCTCGTCCACCTTTTCTCTTCAAAG
ATGTGAGTTTTGCTATGAAACATCAATATTGCTCGGAACATTGAGACCCATACGAGCACGATGAAACCTTGGGAAAACAC
AGTACCCCGACCCAAAACCCACCCACCACTGCTAGATTTTCAAAGAAATTGAAACTGAATAAAAGGTTAAGATGAAAGGA
AATCCTGTTGTGCAACGGTCACTCAATCATACCAAAGCTACAGAGTCTCCACTCAGAGTTCTCAACCCCTACAAACTACC
CAAAGCATTATTAGGTTGAGATCCTTCCAGAGATCAGTTGCAACTTTTCCAGGGCAGAACAACAGAAGATGCTCAAATAA
TGCTATGATCACCGATAGAAACCATACCAAAGCTAAAGAGTCTCACACTCACAGTCTCGTTCTCTAGAAACTACCCAAAG
CATTATTGGATTGAGACCCATCCAGAGATCAGTTTCAGCTTTTCAAGGGCAGAACCGCAGAAGATGCTCAAATAATGCTA
TGATCACCCATAGAAGGCTAAAAATAGATGAAAACTAGAAGACTTGCAAAGGGAGAGAGAATTGGCCATGGAACATTACA
TCTTGCATAAACTTCTTGCAGACTGGGCGTATCTCTTTGCTGAGCGTTGCTGAGAACATCATTACTTGTTTGTCATGAGG
AGTCATCTTGAAAATCTCCTGCACATCCCTTCGCATGTCTGGTAAAGACAAGTTGAAGTGTTAAAACATAAAATTATTCA
GGGATCGATGTAATAATGATGTCAGAAATCAGCATACCAA
>AT5G11210.3 | chr5:3568783-3571782 REVERSE LENGTH=3000
CTAACATTCAAACGTTTTGGCCTGTACGCACCAAACTTGTGAACGATGAACTAAAAGCAGCTTTCTACACTGGCACCATT
CAGAAGTGATACTAAATCTCAATGATTTTTGCAGGCATTTCCACTAGGATCTCCATTGGTGTCAGATATTTCAAGACAGA
TCTTGAACATAACAGAGGGAGATGCCATGAAAGCTATAGAGAACAAGTGGTTCCTTGGAGAAAAACATTGTCTGGACTCG
ACTACATCAGATTCTCCAATCCAGCTCGACCACCACAGCTTTGAAGCTCTATTTCTGATCGTCTTTGTTGTTTCTGTGAT
TCTACTCTTACTCATGTTGGCTTCTAGAGGATACCAAGAGAGACAACACAATGCTTCACCCAATCTACCAAATGATCAAG
CCAATGCAGCTCAAGAAGAAGTCAATGAAGAAGGTAATGTTGGAGATCATATTGTGGAAGTCGACACAGCTTTGGTCCGT
CGTAAGAAACTGACCTCAAACACTATACCCATTAGAAGAGTTGCGCCACTATCAAGGCTAAAGTCAGCATAGTCAAACCT
AAACTCTAGATTTCTTTCACTGTTTAGATTGCATAATCATAATATTTAAGGAATCCTTTTCTCAAATATGTTTAAATGTA
TCTAAGATAGACTGATGCAAACTTAAATCTTACCTACTACTATTACATGAAATATTTGTTCATTGGTCAGCATAAAAGAC
GGTATTTACGTTCAGGATTCTTATCAACATTCAATAATATTCGCTTTGCATCAAACTAGATCAATTCACTAGGAACATTT
AATCAATGATCAAGCCAAAGAATAAATCCTGAAATCTTAATATTTTAAAGATAACCATCACTAGTACAAAAAACAGGAGA
GCTCTCAACTGTGCGCGATTTGGAGAGTAGCTCAATCTCATTTTTCAAGAGTTACAAAACGGTCTAAATATATGGAAAAA
CTTGTCCTCATAGAAAAGTCTAAAATAGCGAAGCAACAAACGGTGTGAGAGATAGTTGTGGACCTCCATGACCCCTTTGA
ACACCTAAAAGGTTGAAATCTGAAGAGGTTCGTTCCTCAGAGATGATGCTACTTGTTTAAGACGGCACTGAGCAAAGAAT
ACGAAGAAGAAACTAAGTTAATATCAATACCAGACAAAACCAGCCTTTTTCACATTTAGTAATGGGATTTAAAACTTACT
GTAAGTCGATGTATCAATCTGCTCAGGAAGCTCCTTTATATCGACCTCAAACCTCTCTTGAACCTGTCCAACATTTATAC
TTGCCACTTTACTAAATACCCAACTCAATATCATGGGGACTTTTTCCATGGAATTTATTAAAAGATCAAACACCATACCT
GATTAAGGACCTCTGAATCTGAAGCAGATGCAACAAATGTGATTGCAAGACCCTTGGTTCCAAATCTACCAGCTCTCCCA
ACCTATCCCATACACACAGCAAAACGGTAAAGTTACAAGAGCCCTTTCATCAACGATCAAATAATAAATCTCAGGATTAT
ATACTTACCCTATGAAGATAGGTATCCGCAGAATCTGGCATGTCATAGTTGATAACAATGTTGACACGCTCTATGTCAAT
CCCTCTTCCTACCAAGTCAGTCGCCACAAGGATCCTCTTGTGCCCTTCCTTGAAACTTTTGTATCGAGTCAACCTACATA
ACATATCGTATTAGGCTTAAGAATTGGACTCTCCATGAGGGCTTTAAGAGCAGGTAGGGTCCTTCAGAAACATTGAATTT
TTAAGAGAATGTACAAACCTCTCTTCTTGAGACATGCCAGAGTGTATGCATATTGAGGGGAAATTGCATTCCACCAGTAA
CTTGTTCAGCTCCGCAGCCCTGCTCACGCTCTTCACAAAAATGACAACTTGATTGAAGTCCAACGCATCAAGAAGGTCAT
TCAACTTGCGATTTTTCTCCATCTCGCTCAGTTTGATGTAGTGCTGTTACAGTAGAACAGAAAAAAGGTCACTTAAGTAT
CAAACAACAACATATATTTACATTGAATACGAAGACCTCAAACCAGTTAAACGTACCTGGACAAGTCCATGAAGAGTCAA
CTTGGCTTCATCATCAACATATATTTCCATTGGCTGAAAGGAACAGATACCAGGTAAGAAGTATTAGCTAGCTTTCCTCA
GGAAATGATTTACACTACAAAAGTGAAGATGGATGGAGATCCCCTGAACTGAGATCCTCGTCCACCTTTTCTCTTCAAAG
ATGTGAGTTTTGCTATGAAACATCAATATTGCTCGGAACATTGAGACCCATACGAGCACGATGAAACCTTGGGAAAACAC
AGTACCCCGACCCAAAACCCACCCACCACTGCTAGATTTTCAAAGAAATTGAAACTGAATAAAAGGTTAAGATGAAAGGA
AATCCTGTTGTGCAACGGTCACTCAATCATACCAAAGCTACAGAGTCTCCACTCAGAGTTCTCAACCCCTACAAACTACC
CAAAGCATTATTAGGTTGAGATCCTTCCAGAGATCAGTTGCAACTTTTCCAGGGCAGAACAACAGAAGATGCTCAAATAA
TGCTATGATCACCGATAGAAACCATACCAAAGCTAAAGAGTCTCACACTCACAGTCTCGTTCTCTAGAAACTACCCAAAG
CATTATTGGATTGAGACCCATCCAGAGATCAGTTTCAGCTTTTCAAGGGCAGAACCGCAGAAGATGCTCAAATAATGCTA
TGATCACCCATAGAAGGCTAAAAATAGATGAAAACTAGAAGACTTGCAAAGGGAGAGAGAATTGGCCATGGAACATTACA
TCTTGCATAAACTTCTTGCAGACTGGGCGTATCTCTTTGCTGAGCGTTGCTGAGAACATCATTACTTGTTTGTCATGAGG
AGTCATCTTGAAAATCTCCTGCACATCCCTTCGCATGTCTGGTAAAGACAAGTTGAAGTGTTAAAACATAAAATTATTCA
GGGATCGATGTAATAATGATGTCAGAAATCAGCATACCAA
>AT5G11220.1 | chr5:3577855-3580854 FORWARD LENGTH=3000
TTTAGTTTTTCTTTTTTTGTTTTGTTATTCTCTGATAACAAAGTCTTTATATTATGTTGATGTGATTCAATAACAAGAAA
ACATATGTAACACCCCAAAGACGATTTGGGCTTCTTCATTTTTGAAGGCAATATGTTTTCACATAACTAAATTTGAGGTT
AAATGTCACTCTATATATCCAATATATATACTTGTAAATACACCCATGGTCTTTAACTCTTTATAATCCTATGACTTGTA
ACAAACTTCAAAGTAAAATTGTTAACGTTTACATTCTGAATTGTATGTAGTATTTTTCGCAATCGATCCAGAATTATCAT
AGCTTTATGTCGGCAAACAACCATAGAGTTACTTCTTGATAACAAAAATAATCAAATCGTAAACTGCGGAATCAACTATG
GAAAAGCTAAAGGTCATTATAGAATAAACTGAAAACGAATTGCGTCTGCCGGGAGTCGAACCCGGGTCTATTGCTTGGAA
GGCAATTATCCTAACCGTTGGACTACAGACGCTTATTGAAAATTCAACACGGTTTATGTATATATACTTTAATCCATGTC
AAAAGTGGACTACAGAATATAAATTTCAATTGTCAGGCCTAATGGGCCATTCCCATCCCTGGAGGAAGATCTAAGAAAAA
AAAGATATCCATATAAAGTTGTGGAGCCATCTCTAGTTTGTAGTAGACTGGACTGGACTCGTTGATCGTTATTCGCGGAA
CTTCATGGTTAAAAAATGTAGAAGTTATAAACTTGATGAATGAATAAAATCCTTATATCTGAAGAATAGCCACTTAGGTA
TATTTCATTGATATTTTAAGGGATACGTGTATATGTGATTACTGGTTAGTATTCAACAAAACCCCTCAAATCCTTTTATA
CAAAGGCTAAAGTAAAATACGATATAACCATTATGATTGGCTAGGCGTGAACATGACATGATTAGTATTGTTTGGCAGGT
TAACTCTACAATACCACAAGAACATCTGGCAAATTAATCGGTCCATTCGTTGAGTTTTCGGGTGTTTGGTTGTTTTTTGA
CAAATTAAATACTCGAATACTTGGATTAAAAGTTGTTAGTCAACGAATTGGAGTCTCACATCAAATCATGCAATTTGTTA
GGTAACGACTTGCACATCTTTTATTTTAGTAGTTCGGAAGGTGTCCAAACGAAAGGGATTTATGAACTATAAAAGAATAC
AGTATTATTACCAAATCATTATATTGAGACTATATATAATATAATTTACTTACCAAAAAGCCTGAATTACGCATTGACTA
ATAAATATCCAAAATCGAGAATGTCATCTCTATTTTGTCTGTCGATAATGATTTATTGATACCATTGATGTTTCACAAAC
CCTGAAGTAATATCATCCACCAAATCAGTTTTGTTTTGCTAAGATGATGGAGATGGAGATGGTGATTGGTGAGAATGGTG
CGGTTAAAAACAGAAGATAATGGATCATTGTGGTTAGTAATAATTTAACATCACTTAGAGTAAGTGGCTTTATTCAACTC
GATATATATATTTGTTTAAATTCTTCAACTCGATATATATTCTTCAACACACTCCCTAAAATAGAATATTCAGCAAATTA
ATAGTACGACAAAAAGAAAGCATCCCAAGTCCCACACTAAGAAAATAAAATTGCTCAATGGCGTTTTCCACATTGTAACA
GAATTATTGTTTTTGTCATATTCTTATATGATTATTCCAAACTTATTACAATATTATCTATCAAAATGTCTCCAGCATCA
AATACTAGATGAACTAACAGTCTTCGAAAGCCGAGTACCAACCCATACAAGATGACAAAAACAAATTTGATATTATTCAT
CAATCACAAGTAGAGTGTCTTAATTTTCTTTTCCATTTTTGTATATATGGATGTTAATAAAAGACAAAATATAAAATATA
AAAAACAAATATTTGATTATTTTTCCCCTAGCGGGAAAAACATGTCCAAGCGACAAAGGCATTGAATCACAATTCACACA
AAACGCGCATCACAAGCCGCGTGACTTTGGTGAGACGCATGAATCTCACTCACCTGAACGGTGAACGCTCGACGCGCGTT
GTCCTAACACCATTTTCCTCCTGGTGTCTTGTGAACGCTATTGGGCTTTTGGTTGCAATCAGTGGGCCCAATTACATTTT
TGTCGGCAATCAATGGGCCCACTAAAACAAAACACTTATTTAAGGAAACAAATCTGTATTATGGTAACAAATTGTTCATT
GAAATGTTTATTTATAAAGATCTTGGCTGATTGAACGAAAAATCTATCACGGATTTATCTACCAACTAATTAATGGTAAA
CAAATTTCTTATTTTGTAATGAAATTTTCTTAAAAACAAATTTTTTCACATTGGATTTTATAAGTACGAGAAGATTTACA
TAAACTAATAAATCTTTTAGTTGTTATCTCAATAAATTTCGTGGCTATCGTTTCTATTTATTTAATTTCTCCATTCACAT
TATTATCGTTTATTATTTATAAAAAATAATAATATTTCAAACGTATAAATATATCGTGAAACCAAAACATGGAAGAGCAC
AACTAAATCACTTCCTTGTGAAGACTTTTTTTTATTCACGATCTCACCAAAACTAACAAACTCTATCCTGCGCCGCCACT
TCACCACCGTCGTATCCGCCGCTTCAGCACCGTACGGAGAAGCGAATCTCAACACCAATCCGTCGCAATGGGGAAAGGTG
GCGCACTAAGCGAAAGCGTGATAAAGAACATCGTTCTCTCATACAGCTACGTAGCGATATGGATCTTCTTAAGCTTCACA
GTAATTGTCTACAACAAATACATCCTCGACAAGAAGATGTACAATTGGCCATTCCCGATCTCACTCACAATGATCCACAT
GTCCTTTTGTTCAACCCTAGCTTTTCTCATCATCAAGGTTTTCAAATTCGTCGAGCCAGTTAAAATGACTCGCGAGACTT
ACCTGAGATCCGTCGTACCGATCGGTGCTTTGTACGCTCT
>AT5G11230.1 | chr5:3581618-3584617 FORWARD LENGTH=3000
ATGAAGAGGTTTTGATTCGAATTCATAAAAATGGAGTTTAGCAACATATAGAGGATTGGTGGAATAAGAGCAGTGGAAGA
AGATTATGATTTGGATTTGGATTAATCAGTAATGGTATTGGTAGGTTCTTGTGGAATCTGAGGTTGCTTTGGATCCGTTG
ATTTGCTCATAGGTAGTGAAGTCAGAATCTCTTAAAGCTTTCGTCTTGTTTTTTTTTCGAGCTTTCTTTCTCCTTTTCGT
ATTGTTTTCTTCATGTTATTTATGATTACAATGGTGTTACCCAACCTCTGTTTATGGAATTTCTTATTTAATCATACTGA
GGTTATTGAAAGTTTCAGTATACTTGTGGATGGTAAGATTTGTTACAAGAAATGACAGAGACAGCTTTGTGTTTGACTGT
CTGATGATGTTATCATCAAACAATTATGAATATGTTAGTCAGCATCATACGGCTCCATTAATGAACATTTGATGATGCCA
AGTTACTCCTCTTTAGTCACATATTGTTTTCATTTCATTTAGCACCAAAAATTATAGGGTGGTTCTCACACATTGTTCCT
AAAACCGACTGTGTCTTCCAGAGACTGTGAGTTATTTCCAAACATCTTACAATTTCGTTCCTGCCAAAAATAAACCAAAC
TAGCAATTGGAAGGCCGAGAGAATCTCATCAACAGCAGCACAACTCCCTAATTCCTTTTGCTCTCCAGGGAAAAAAAAAA
TAGTCAAAAAGTTATAACAAAAAAGAGAAGTGACGACTAATAATGTGGGCTTTATTAAATGAATAAGCCCACTAACTATT
TGGCAATGTTGATGACCAAGGTTTTATAAGGCCCGTTAATCTATATTTGGCGCATTTTTCCTAATCCTTGTAATTTCTGT
TGATAATTCATTAAACCCGTAATAATTAAATTTGACTAATCCAACCCTTTTCGCTTCGCCGTTTTGAAACTTCAGAAAAC
AGAAAAACCTCTCAAAAACCCTAATTTGCTTTCTTCTTCTTCGCCGCGACGCCTGACTCTCTGTCGCTCTTCTCTTCCGC
CACCGTCTAACTGATTCACCTCCTGGGCAAGCTGAAGAAAGTTGTACTTTGAAGCCTGCTTCTCCTTCGATTAGTCTGGT
TAGTTGCCTGTTTTTGTTATTCTCTAAGTGTTGAATTAGATTGTTTTTGAGCGATTGGGTTGGTAAAGTCGCAGCATTTC
TTCAAAGGAAGATTTCCATGAGCTAGAAGACACTTACATCCACTTATTTCCTAGACCTTATCTCGAGTTTTGGTTGTGTG
TTTGATAAGGAAGGAATTTGATTGTATGCTTCAAATAATTTTCAGGGAAAGATGAATTTGGTGAATATTAAAGATGTATT
GACTTCTTTCAGTCCTGCACTAGATTATCTCGCTCTTAGCACCGGAGATGGCCGTATCAAGGTATCTTCACTTTTCTTCT
ATTATGGTCTAAAGGCTAAAATTTATATAAGTGTAATCCACATACCTAATTACTTTTCTTCTTCAGTTTTCGTTGTAATT
TTTTAGTTTTATTGGTAATTATATACTCGGTGGTGGATTGTTGTTATTCATACAATTATGCACGGGCCTCTTTGATCTTA
CTTGTGTTGATTGGAATTTGGCTCGTAGTTTATGGCCCTGTTCAGTTTGTATGGATTTTTTATTCAAAGAGAAGATCTTT
TGCTTTTTAATTAATGTAATTTTCGTTCGATGTTGTATAGATTTGGGATACTGTCAAGGGTCAGGTCCAAACAGAGTTTG
CTGATATTGCATCTACAGAGGAGACAAACATATATACCAAAGTTGGAAAAGGTCACCTTTCAGTCGATTATACTTGCATG
AAATGGTTGTCTCTGGAGAAAAAGGTATATAGGCTTAGTTTATTTTTATTCTAGCCTTGCCGTGTAGTTATAGTTTGTTA
AATCATTTTTTTTGCTTATAAATAAGCTTTATTCTTCTTGTCTGCAGAAGAAGAGGAAACTTGGAACTTCCGTATTGGTA
TTAGGAACTGGTGGAGGAGATGTTTTAGCACTTGATGTGGCTTCTGGTCAGCTGAAATGGAGAATAAGTGACTGTCATCC
CGGGTGAGTAACGAACTCTAACTGTCTTCTTCTTTACCATTCTTTTATTGGACCATACTTGAAAGCAAACTGATCTATTT
GTAAAAATATTGGCATTCTGTGATTTGGTTATGCGCTAGATAGTTGTTCTCTCTGCAGGTCTTTGTGAAATTTCCTCTCT
GAAGCTGGTTTTAGACATATTAATACGTGTTTCCTGTCTTGTGCAGTGGTGTTAATGCTGTTTCATCTTCAGCAAAGGCA
TCTTGCATATACAGCGGTGGGGCAGATGGGATGGTTTGTCAGATCGATCCCCACAGTGGAAATCTGATCAGAAAGTTCAA
AGCTTCAACAAAAACAGTTTCTTCTTTATGTGTTTCACCAGGTATGTCCTTCCGTTTGATCTAAATAGAAAAAACTGGTT
TCTTCAAGTACGTTTTGAGTACCCTTAAAAAAGCAACATGAATATGGGGAACTTTCAGTTAAAATGCTTAAGAGTAGAAC
AGACATGTATACCTGCTGATGACGTTTTTTTCCTTCCAAATTGTAGATGGAAAAATATTAGTCACTGCATCTACTCAGTT
GAAGACTTTTAACTGCTCTGATCTCAAGAAGATACAGAAGTTTACTGGTCATCCTGTGAGTACCTGTACTGTTTGTCAGC
ATTATTTTTTATCGACCAGGTTTTATTGTTAGGATGCTGCCTCTATGTCACACATTCGAAGGTTATTAACAGTTTTTCAT
GTTATATAGGGGGTTGTGCGTTGTGTGGCTTTTACCGAGGATGGGAAGTATGTCCTCTCATCCGCAGTCGGGGAAAGATA
TATTGCAGTTTGGAAAACAGATGGTGCAAAGAAGCAGTCAGCTAGCTGTGTTCTTGCCTTAGAGCACCCTCCTGTCTTCG
TGGATAGTTGGGGTGAAACAAATGAAAAAGGGTTATACGT
>AT5G11240.1 | chr5:3586783-3589782 FORWARD LENGTH=3000
GCTAATGAGCGAAGCGTAGAGAAAGGAGCGTGGCCTCTTCTTCTCACGTTTTTTTTTGGTCTCTTTTATGATTCCCATTA
TCTTGTATTAGAATTTGTATTTTTGATCCGAAGCGGGAATTTTTTTCACTCATTTCTTGTCTTCTATGCGTTGCACAGAA
TTATCTGTCTTTCTTTAAACTGAACAAGACTACAACGAAACGCTTAAGTTCCATAGCAAAGAAGTATTGCAACGGAAAGA
AAGCCTTTACTTATCTAGTTCCTTTCATGTTGGATTACGTTCAAAGAGAAAAAAGCTTAACATGTGTCTTGAAAAAGAAA
CATCAACCATTCAAATACTAAAACTTCTGCTTGAAAATAGAAACATCAACCTTTTCTATAGCGGTGTTGTTTATTATTAT
TACCATAATGCAAAACCTCTTCGAAATGGCTCGAATTTACTGTTAGGTCGCCAAAAGATGTACAACAAGTCACATAGCAT
TTACCTTTCTCTTCATCTCGGCTGATCTTTTTAGTATCTGGTTTTTCAATTGCTCACTGCTCAGTGTCGAGACATGCTTT
AAACGGCACACTGATATTCTCACCTTAAAATGGGATTAGACACAGCCATGTGCTTTTGATGAAAGGATTCCGAAACTGCA
TGTTTTGGGCTTGAAGCATCTGACGCTGAGTCATCAACATGTTCTTCTCTTTCAAAATAACATAGCACAGCTTCTGAAGA
TCATCCCATGACTCGAGACGCAATTTTGAAGCTTTCCAACCTCGACTTATAACACACCAAAATATATAGACAAATGTTCT
TAAAAGACCTCATCATCAAAACAAAACAATCCTTAATTCCAACACTACAGTTTCCAAACTTTTTCCATAGCGAAACCAAA
AAGAAAAAAGCTTAAGGGACAAGAGTTACAGTTATATGAACAAAGTATAAAAAGAAACCATAAAACATTCAGAAAACTTA
AAAAGCAATTGGTAACAGAATAACCACATTACATGAACCATAAACACCAGGTTTGTCTTCGTCTTGGCTTCTGTTGAACT
GAAAGAACTCTTCGAGAGGATTTTTTGGCGTTCGAATTCTTGAGGCACAAGTGGACTCCAATCTCGTGGTCGTCAATGCA
GCCGTCAATAATTGTTTTTTCCACATCCACAATGACCACTACCGCTCAAGCTCTCATTTTGTTCACATGAAGGACTTACG
ATAGTTGGCGTAACCCGCATTCTCCAATCTTCCAGTGGTTACCGTTCTCGACCTTGAACTCAAAGACAAGCTCGCTGGAA
GTCACCTTCTCTTCGATTTCGAATGTGTACAGATGCTCTGTTAAGCCTGAATATATAATGTGCCCCAATGTTGTAGACCT
AACACCGAAAGCAACATGTAACCATTTGTCTCTATCATGAGCGCCATAGTCACCAATACGAACTAGCAAGATGCAAGCCT
TATATCTCATAGATGTAGGAAGAGGCCTCTCATTCAACTTAATTGTCAATGAACCCCCACTCGCTCGGTGAGTGAAGTAT
GCAGGCACCTCTCTACCAGGTAAGACTGCTTGTTTAGTCGGTGTCTGGATGATTAGGTCTCTTGCTTCTTGATTAAGTTT
AAAGCACTTACCAAAGAAGAGAGTAATCTCTGGATTGTGAAAGGAGCAATCTAGTCTCTCCAAGGACTCACAATCTTCAG
CATCAATCCATTTTAAAGAATCTGGAATCTGTGGGAGTGATACCACCTTTCTGTACCCCTTGAGTATGAGTGTCTGAAGA
CGAGATATTCTCTTGATCAGTGGAGGAACCTCTTGTATTTCTTTACCGCTCAAGTCCAGATTTGTGATGATGTCAAGAAC
ATGAGGGAATTCCACTAGATTATCAAAGTATGACATCAGCAATTCATCAAGACGGGGCCATGACCTGATCGAGAGAGGCA
CTTCTTCTATTGCGGTTCCACAGAGATAGAGAGCTCTAACGTTAGTAGAGATCTCAGGAAACCTTTTCAACATGGAGCAA
TCATTGAGCACAAGTATGTCCAAAGATTCCAAGTTGATGTTGATGGGAAGATCCTCTAGCTTAGAGCATCCTTTTAAAAT
CAATTCCTGCAACTTCTGAAGGTTTCCTATAGAAAGAGGAAGCTCCACCAGATTTGAGCAATTACTAAGGTTCATGTACA
CTAAATTAGTGGCATTCCCAATAGACGAGGGGAGCTCCAACAGACTTGAGCAATCGTCAAGAAGCAGGTTTTGGAGATTA
ATGGCATTCCCAATAGAAGACGGGAGCTCTAATAGCTTTGCGCATCTGCGAAGATCCAGTTTTTGGAGATTAATGGCATT
CCCAATGGAGGATGGGAGCTCCAATAGATTTGAGCATCCGTTAAGATCTAAAATCAAAAGATTAATGGCATTCCCAATAG
AGGAGGGAAGTCTGATCAGACTCGAGCAATAATAAAGATCCAATTCCCGAAGATTAATGGCATTCCCAATAGAAGAGGGG
AGCTCCACCAGATTTGAGCAATAGCGAAGAAGCAATTTTTGAAGGTTAATGGCATCCCCAAAAGAGGGAAGCTCCACAAG
ACTTGAGCATCCATTAAGATCTAAATCCTCGAGATTGATGGCATTCCCAATACAAGAAGGGAGTTTGATCAGACTGGAGC
AATTAGAAAGAATCAACTTTCGGAGATTAATGGCAGTTGAGAGATCAGGAAGCTCCTTCAAGTTTACAGAATAACTCAAA
TCCATCTGCCTGAGATTATGAAGCGGCTGTACAGACAAATAACACAAACATGGTTGAGTATACACTTAGAAGTGAAACCA
CTTAACAACCTAAAAATACTTCCATGGAAAAAATCGGGAGAGGCAAGATCATTCTATTTTTTAAAGCTGATTAACTGTAC
AAAAAAGCCAAATGATAGATTAGAAATAAAGAGAAAGTACTTACTTTAACTCCTTCCCACAACATATCAAGCTTGCTGTG
CGTCAGGTTTAGTTCAATAAGGAACTCCACGTTCACAGTA
>AT5G11242.1 | chr5:3584598-3587597 REVERSE LENGTH=3000
TGATGAGGTCTTTTAAGAACATTTGTCTATATATTTTGGTGTGTTATAAGTCGAGGTTGGAAAGCTTCAAAATTGCGTCT
CGAGTCATGGGATGATCTTCAGAAGCTGTGCTATGTTATTTTGAAAGAGAAGAACATGTTGATGACTCAGCGTCAGATGC
TTCAAGCCCAAAACATGCAGTTTCGGAATCCTTTCATCAAAAGCACATGGCTGTGTCTAATCCCATTTTAAGGTGAGAAT
ATCAGTGTGCCGTTTAAAGCATGTCTCGACACTGAGCAGTGAGCAATTGAAAAACCAGATACTAAAAAGATCAGCCGAGA
TGAAGAGAAAGGTAAATGCTATGTGACTTGTTGTACATCTTTTGGCGACCTAACAGTAAATTCGAGCCATTTCGAAGAGG
TTTTGCATTATGGTAATAATAATAAACAACACCGCTATAGAAAAGGTTGATGTTTCTATTTTCAAGCAGAAGTTTTAGTA
TTTGAATGGTTGATGTTTCTTTTTCAAGACACATGTTAAGCTTTTTTCTCTTTGAACGTAATCCAACATGAAAGGAACTA
GATAAGTAAAGGCTTTCTTTCCGTTGCAATACTTCTTTGCTATGGAACTTAAGCGTTTCGTTGTAGTCTTGTTCAGTTTA
AAGAAAGACAGATAATTCTGTGCAACGCATAGAAGACAAGAAATGAGTGAAAAAAATTCCCGCTTCGGATCAAAAATACA
AATTCTAATACAAGATAATGGGAATCATAAAAGAGACCAAAAAAAAACGTGAGAAGAAGAGGCCACGCTCCTTTCTCTAC
GCTTCGCTCATTAGCTTACGTCTCCATCAAGGAATCATCTGAAAGTAAAGACAGTAGGCAAGATTTAGATATAACATTTG
CTCCACAAACCAATATTGCGAGAAATGAATCTAAAATCATTTACCTTTATCCTTTCCATCGTCACTGCTTAAATCGGATT
CATTATCATTCTCACCATAGAAATGGTCTTCTACATCTTCTTCCTCATCCTCACTTTCATCAATCTCTTGATCATGGGCT
GTTATTTGCGTTTGACTTCCTGCAGCTTTATTGATCTGCCATCAAAGAAGGGTTTATTAAAACTAGACAACGATAAGCTT
GCATCCGCCTTGAGAATTGATTAGAAGGTGATGGGTATTACCTGAGCTGTAACAAGTTGTAAGCGCCCAGATAACTGTAG
TAACTGTTGAAGAGCCGTTCCTCGGGACTTGGTAATCTGGAAGAACAGTATAACATAATTAAACCAAGCAAATATTACAG
AATTAACAAATTCCTTGGCTCTACTCTTATCTCTTACCTTAACCAATGTATTAAGAAGCTGCTGGTTTTTTGGTTCTTGG
GACATGATGTAATGACTATGATTCACCATTATGCTGTATATCCATGGAAGAAGATGCCTCCCACCACAAGCCCTGTTGAA
GTAAATGCAACTGTGTTAAGACCAGCGAATCAAACATGTTTTGGGTTATATCATTATAGCCAAAGATTAAACAAAAAAAA
AAAATTTGCTACTCTAGAGAAGAACAATGAAGTTTAAAGAGTCGACTTTATTTTCAATAATAAGAATAGATGAGACAACT
TGCGAACAGGAAACAAGGAAATCAGAGAACCAACCTTGTCTGCCACATAGCAGCCAAAGCTTCTAGAGTCTTGAATGCAG
TGGAGGGTTCCATTGACAAAACAGCAGACTTTAACTGCCAATACAAAAATTTATATGAATACTACGATTGATATATTCAA
AGGAAAAACTCTAAAGAAATTCATCAGTGGGTTGTAACACACGCCAAAGAACTGAGCATCCAGAAAGCAAATATACCTTC
TTTGGTGGTAGATAAGCCTTGAGATCAGTTCCATCAATTATTGAAGCATAGGAAAGATTTTTATGTTCATCTGTACCTCC
CAGTATCCCTAACGATCTCAACTTATCCTCCATGCTAAATGTTTCTACATGATCTGAAATTTTGAAATAGAAAAGAATGA
AGAAAAGGCCAGAGCAGTTTTTGTACTGAAGCATCTGCATATGTTTACTAAAATAGCCAAAATCAAGTTATCTGCATCAG
TACGGTTAGACTTCAGAACCGTGATGTAAAACTCACCAGCATGACTTTGGTCAACCATATAAGTATCCTTATCAGATGAG
TGTAGTTGTACACTCTTTTTCTCGTGCAGATCAGCAACTCTTGCGATTGGCAGCAAAGCATCCTCGGCATGTGCACGGTC
TAATGTTGTAACTATAAAATTATAAAATCTTAGTCAGTCATTGTTATTGACAGGAAAGGGAAAAAATAGAAACTGCACAA
TTTCACAAGACAGTATCGAGGACAAAGATCCTCCATACTGAGAAGATGAAACAACAGGATTCAACATATCGGAAGATACA
TCCTGTAGCTCCATTAATGTGAAAAACCAGTTACACCTAATAAGAAAAAATTATCGAGTCTACTTCAACATGGTGTGGAT
ATTGTTAAACAGTTGCGCCCCTGAAATCTTTGCATAAATTAGTCAATTTGCTCTCGTAATACAATGACCAAATAAACAAA
AACAGCCTAATCAATTTGTTTACTTTGTTGGAAGTTTCATGATTTAGTAAAAGGTATAGCCCATAGAAGATACCTTTATT
CTGCACGCCTTGCCTCTTGCTGGACTTGGAAACTGACTGAGTGATAGGGAGAAGGATCCCATCCTTAGAGGCATTCAGCA
CCAAGTCATTGCCAAACTGCAACACCATTTTCTGGAATGAAGGTTTCACAAGCAATCCGGATGCAATAAATGCATGTGCA
GAACCAGGCTTCAAAATGCCTTGTAATTTGGCAGCAAAGATTAAAGGCAATGAGCTCTTGTAAGGTTTGAGGGAAGAATC
TGCAGTTGCTAATGCGACTTTTGTAGGCGTTGCATTGCATAGTTCCTCAACATTTGACCCATACCAAAAATAACAGACAC
CTATTTCTGAAATTGCTAAAACGTATAACCCTTTTTCATT
>AT5G11250.3 | chr5:3584978-3587977 REVERSE LENGTH=3000
GTCCTTCATGTGAACAAAATGAGAGCTTGAGCGGTAGTGGTCATTGTGGATGTGGAAAAAACAATTATTGACGGCTGCAT
TGACGACCACGAGATTGGAGTCCACTTGTGCCTCAAGAATTCGAACGCCAAAAAATCCTCTCGAAGAGTTCTTTCAGTTC
AACAGAAGCCAAGACGAAGACAAACCTGGTGTTTATGGTTCATGTAATGTGGTTATTCTGTTACCAATTGCTTTTTAAGT
TTTCTGAATGTTTTATGGTTTCTTTTTATACTTTGTTCATATAACTGTAACTCTTGTCCCTTAAGCTTTTTTCTTTTTGG
TTTCGCTATGGAAAAAGTTTGGAAACTGTAGTGTTGGAATTAAGGATTGTTTTGTTTTGATGATGAGGTCTTTTAAGAAC
ATTTGTCTATATATTTTGGTGTGTTATAAGTCGAGGTTGGAAAGCTTCAAAATTGCGTCTCGAGTCATGGGATGATCTTC
AGAAGCTGTGCTATGTTATTTTGAAAGAGAAGAACATGTTGATGACTCAGCGTCAGATGCTTCAAGCCCAAAACATGCAG
TTTCGGAATCCTTTCATCAAAAGCACATGGCTGTGTCTAATCCCATTTTAAGGTGAGAATATCAGTGTGCCGTTTAAAGC
ATGTCTCGACACTGAGCAGTGAGCAATTGAAAAACCAGATACTAAAAAGATCAGCCGAGATGAAGAGAAAGGTAAATGCT
ATGTGACTTGTTGTACATCTTTTGGCGACCTAACAGTAAATTCGAGCCATTTCGAAGAGGTTTTGCATTATGGTAATAAT
AATAAACAACACCGCTATAGAAAAGGTTGATGTTTCTATTTTCAAGCAGAAGTTTTAGTATTTGAATGGTTGATGTTTCT
TTTTCAAGACACATGTTAAGCTTTTTTCTCTTTGAACGTAATCCAACATGAAAGGAACTAGATAAGTAAAGGCTTTCTTT
CCGTTGCAATACTTCTTTGCTATGGAACTTAAGCGTTTCGTTGTAGTCTTGTTCAGTTTAAAGAAAGACAGATAATTCTG
TGCAACGCATAGAAGACAAGAAATGAGTGAAAAAAATTCCCGCTTCGGATCAAAAATACAAATTCTAATACAAGATAATG
GGAATCATAAAAGAGACCAAAAAAAAACGTGAGAAGAAGAGGCCACGCTCCTTTCTCTACGCTTCGCTCATTAGCTTACG
TCTCCATCAAGGAATCATCTGAAAGTAAAGACAGTAGGCAAGATTTAGATATAACATTTGCTCCACAAACCAATATTGCG
AGAAATGAATCTAAAATCATTTACCTTTATCCTTTCCATCGTCACTGCTTAAATCGGATTCATTATCATTCTCACCATAG
AAATGGTCTTCTACATCTTCTTCCTCATCCTCACTTTCATCAATCTCTTGATCATGGGCTGTTATTTGCGTTTGACTTCC
TGCAGCTTTATTGATCTGCCATCAAAGAAGGGTTTATTAAAACTAGACAACGATAAGCTTGCATCCGCCTTGAGAATTGA
TTAGAAGGTGATGGGTATTACCTGAGCTGTAACAAGTTGTAAGCGCCCAGATAACTGTAGTAACTGTTGAAGAGCCGTTC
CTCGGGACTTGGTAATCTGGAAGAACAGTATAACATAATTAAACCAAGCAAATATTACAGAATTAACAAATTCCTTGGCT
CTACTCTTATCTCTTACCTTAACCAATGTATTAAGAAGCTGCTGGTTTTTTGGTTCTTGGGACATGATGTAATGACTATG
ATTCACCATTATGCTGTATATCCATGGAAGAAGATGCCTCCCACCACAAGCCCTGTTGAAGTAAATGCAACTGTGTTAAG
ACCAGCGAATCAAACATGTTTTGGGTTATATCATTATAGCCAAAGATTAAACAAAAAAAAAAAATTTGCTACTCTAGAGA
AGAACAATGAAGTTTAAAGAGTCGACTTTATTTTCAATAATAAGAATAGATGAGACAACTTGCGAACAGGAAACAAGGAA
ATCAGAGAACCAACCTTGTCTGCCACATAGCAGCCAAAGCTTCTAGAGTCTTGAATGCAGTGGAGGGTTCCATTGACAAA
ACAGCAGACTTTAACTGCCAATACAAAAATTTATATGAATACTACGATTGATATATTCAAAGGAAAAACTCTAAAGAAAT
TCATCAGTGGGTTGTAACACACGCCAAAGAACTGAGCATCCAGAAAGCAAATATACCTTCTTTGGTGGTAGATAAGCCTT
GAGATCAGTTCCATCAATTATTGAAGCATAGGAAAGATTTTTATGTTCATCTGTACCTCCCAGTATCCCTAACGATCTCA
ACTTATCCTCCATGCTAAATGTTTCTACATGATCTGAAATTTTGAAATAGAAAAGAATGAAGAAAAGGCCAGAGCAGTTT
TTGTACTGAAGCATCTGCATATGTTTACTAAAATAGCCAAAATCAAGTTATCTGCATCAGTACGGTTAGACTTCAGAACC
GTGATGTAAAACTCACCAGCATGACTTTGGTCAACCATATAAGTATCCTTATCAGATGAGTGTAGTTGTACACTCTTTTT
CTCGTGCAGATCAGCAACTCTTGCGATTGGCAGCAAAGCATCCTCGGCATGTGCACGGTCTAATGTTGTAACTATAAAAT
TATAAAATCTTAGTCAGTCATTGTTATTGACAGGAAAGGGAAAAAATAGAAACTGCACAATTTCACAAGACAGTATCGAG
GACAAAGATCCTCCATACTGAGAAGATGAAACAACAGGATTCAACATATCGGAAGATACATCCTGTAGCTCCATTAATGT
GAAAAACCAGTTACACCTAATAAGAAAAAATTATCGAGTCTACTTCAACATGGTGTGGATATTGTTAAACAGTTGCGCCC
CTGAAATCTTTGCATAAATTAGTCAATTTGCTCTCGTAATACAATGACCAAATAAACAAAAACAGCCTAATCAATTTGTT
TACTTTGTTGGAAGTTTCATGATTTAGTAAAAGGTATAGC
>AT5G11250.2 | chr5:3584978-3587977 REVERSE LENGTH=3000
GTCCTTCATGTGAACAAAATGAGAGCTTGAGCGGTAGTGGTCATTGTGGATGTGGAAAAAACAATTATTGACGGCTGCAT
TGACGACCACGAGATTGGAGTCCACTTGTGCCTCAAGAATTCGAACGCCAAAAAATCCTCTCGAAGAGTTCTTTCAGTTC
AACAGAAGCCAAGACGAAGACAAACCTGGTGTTTATGGTTCATGTAATGTGGTTATTCTGTTACCAATTGCTTTTTAAGT
TTTCTGAATGTTTTATGGTTTCTTTTTATACTTTGTTCATATAACTGTAACTCTTGTCCCTTAAGCTTTTTTCTTTTTGG
TTTCGCTATGGAAAAAGTTTGGAAACTGTAGTGTTGGAATTAAGGATTGTTTTGTTTTGATGATGAGGTCTTTTAAGAAC
ATTTGTCTATATATTTTGGTGTGTTATAAGTCGAGGTTGGAAAGCTTCAAAATTGCGTCTCGAGTCATGGGATGATCTTC
AGAAGCTGTGCTATGTTATTTTGAAAGAGAAGAACATGTTGATGACTCAGCGTCAGATGCTTCAAGCCCAAAACATGCAG
TTTCGGAATCCTTTCATCAAAAGCACATGGCTGTGTCTAATCCCATTTTAAGGTGAGAATATCAGTGTGCCGTTTAAAGC
ATGTCTCGACACTGAGCAGTGAGCAATTGAAAAACCAGATACTAAAAAGATCAGCCGAGATGAAGAGAAAGGTAAATGCT
ATGTGACTTGTTGTACATCTTTTGGCGACCTAACAGTAAATTCGAGCCATTTCGAAGAGGTTTTGCATTATGGTAATAAT
AATAAACAACACCGCTATAGAAAAGGTTGATGTTTCTATTTTCAAGCAGAAGTTTTAGTATTTGAATGGTTGATGTTTCT
TTTTCAAGACACATGTTAAGCTTTTTTCTCTTTGAACGTAATCCAACATGAAAGGAACTAGATAAGTAAAGGCTTTCTTT
CCGTTGCAATACTTCTTTGCTATGGAACTTAAGCGTTTCGTTGTAGTCTTGTTCAGTTTAAAGAAAGACAGATAATTCTG
TGCAACGCATAGAAGACAAGAAATGAGTGAAAAAAATTCCCGCTTCGGATCAAAAATACAAATTCTAATACAAGATAATG
GGAATCATAAAAGAGACCAAAAAAAAACGTGAGAAGAAGAGGCCACGCTCCTTTCTCTACGCTTCGCTCATTAGCTTACG
TCTCCATCAAGGAATCATCTGAAAGTAAAGACAGTAGGCAAGATTTAGATATAACATTTGCTCCACAAACCAATATTGCG
AGAAATGAATCTAAAATCATTTACCTTTATCCTTTCCATCGTCACTGCTTAAATCGGATTCATTATCATTCTCACCATAG
AAATGGTCTTCTACATCTTCTTCCTCATCCTCACTTTCATCAATCTCTTGATCATGGGCTGTTATTTGCGTTTGACTTCC
TGCAGCTTTATTGATCTGCCATCAAAGAAGGGTTTATTAAAACTAGACAACGATAAGCTTGCATCCGCCTTGAGAATTGA
TTAGAAGGTGATGGGTATTACCTGAGCTGTAACAAGTTGTAAGCGCCCAGATAACTGTAGTAACTGTTGAAGAGCCGTTC
CTCGGGACTTGGTAATCTGGAAGAACAGTATAACATAATTAAACCAAGCAAATATTACAGAATTAACAAATTCCTTGGCT
CTACTCTTATCTCTTACCTTAACCAATGTATTAAGAAGCTGCTGGTTTTTTGGTTCTTGGGACATGATGTAATGACTATG
ATTCACCATTATGCTGTATATCCATGGAAGAAGATGCCTCCCACCACAAGCCCTGTTGAAGTAAATGCAACTGTGTTAAG
ACCAGCGAATCAAACATGTTTTGGGTTATATCATTATAGCCAAAGATTAAACAAAAAAAAAAAATTTGCTACTCTAGAGA
AGAACAATGAAGTTTAAAGAGTCGACTTTATTTTCAATAATAAGAATAGATGAGACAACTTGCGAACAGGAAACAAGGAA
ATCAGAGAACCAACCTTGTCTGCCACATAGCAGCCAAAGCTTCTAGAGTCTTGAATGCAGTGGAGGGTTCCATTGACAAA
ACAGCAGACTTTAACTGCCAATACAAAAATTTATATGAATACTACGATTGATATATTCAAAGGAAAAACTCTAAAGAAAT
TCATCAGTGGGTTGTAACACACGCCAAAGAACTGAGCATCCAGAAAGCAAATATACCTTCTTTGGTGGTAGATAAGCCTT
GAGATCAGTTCCATCAATTATTGAAGCATAGGAAAGATTTTTATGTTCATCTGTACCTCCCAGTATCCCTAACGATCTCA
ACTTATCCTCCATGCTAAATGTTTCTACATGATCTGAAATTTTGAAATAGAAAAGAATGAAGAAAAGGCCAGAGCAGTTT
TTGTACTGAAGCATCTGCATATGTTTACTAAAATAGCCAAAATCAAGTTATCTGCATCAGTACGGTTAGACTTCAGAACC
GTGATGTAAAACTCACCAGCATGACTTTGGTCAACCATATAAGTATCCTTATCAGATGAGTGTAGTTGTACACTCTTTTT
CTCGTGCAGATCAGCAACTCTTGCGATTGGCAGCAAAGCATCCTCGGCATGTGCACGGTCTAATGTTGTAACTATAAAAT
TATAAAATCTTAGTCAGTCATTGTTATTGACAGGAAAGGGAAAAAATAGAAACTGCACAATTTCACAAGACAGTATCGAG
GACAAAGATCCTCCATACTGAGAAGATGAAACAACAGGATTCAACATATCGGAAGATACATCCTGTAGCTCCATTAATGT
GAAAAACCAGTTACACCTAATAAGAAAAAATTATCGAGTCTACTTCAACATGGTGTGGATATTGTTAAACAGTTGCGCCC
CTGAAATCTTTGCATAAATTAGTCAATTTGCTCTCGTAATACAATGACCAAATAAACAAAAACAGCCTAATCAATTTGTT
TACTTTGTTGGAAGTTTCATGATTTAGTAAAAGGTATAGC
>AT5G11250.1 | chr5:3584978-3587977 REVERSE LENGTH=3000
GTCCTTCATGTGAACAAAATGAGAGCTTGAGCGGTAGTGGTCATTGTGGATGTGGAAAAAACAATTATTGACGGCTGCAT
TGACGACCACGAGATTGGAGTCCACTTGTGCCTCAAGAATTCGAACGCCAAAAAATCCTCTCGAAGAGTTCTTTCAGTTC
AACAGAAGCCAAGACGAAGACAAACCTGGTGTTTATGGTTCATGTAATGTGGTTATTCTGTTACCAATTGCTTTTTAAGT
TTTCTGAATGTTTTATGGTTTCTTTTTATACTTTGTTCATATAACTGTAACTCTTGTCCCTTAAGCTTTTTTCTTTTTGG
TTTCGCTATGGAAAAAGTTTGGAAACTGTAGTGTTGGAATTAAGGATTGTTTTGTTTTGATGATGAGGTCTTTTAAGAAC
ATTTGTCTATATATTTTGGTGTGTTATAAGTCGAGGTTGGAAAGCTTCAAAATTGCGTCTCGAGTCATGGGATGATCTTC
AGAAGCTGTGCTATGTTATTTTGAAAGAGAAGAACATGTTGATGACTCAGCGTCAGATGCTTCAAGCCCAAAACATGCAG
TTTCGGAATCCTTTCATCAAAAGCACATGGCTGTGTCTAATCCCATTTTAAGGTGAGAATATCAGTGTGCCGTTTAAAGC
ATGTCTCGACACTGAGCAGTGAGCAATTGAAAAACCAGATACTAAAAAGATCAGCCGAGATGAAGAGAAAGGTAAATGCT
ATGTGACTTGTTGTACATCTTTTGGCGACCTAACAGTAAATTCGAGCCATTTCGAAGAGGTTTTGCATTATGGTAATAAT
AATAAACAACACCGCTATAGAAAAGGTTGATGTTTCTATTTTCAAGCAGAAGTTTTAGTATTTGAATGGTTGATGTTTCT
TTTTCAAGACACATGTTAAGCTTTTTTCTCTTTGAACGTAATCCAACATGAAAGGAACTAGATAAGTAAAGGCTTTCTTT
CCGTTGCAATACTTCTTTGCTATGGAACTTAAGCGTTTCGTTGTAGTCTTGTTCAGTTTAAAGAAAGACAGATAATTCTG
TGCAACGCATAGAAGACAAGAAATGAGTGAAAAAAATTCCCGCTTCGGATCAAAAATACAAATTCTAATACAAGATAATG
GGAATCATAAAAGAGACCAAAAAAAAACGTGAGAAGAAGAGGCCACGCTCCTTTCTCTACGCTTCGCTCATTAGCTTACG
TCTCCATCAAGGAATCATCTGAAAGTAAAGACAGTAGGCAAGATTTAGATATAACATTTGCTCCACAAACCAATATTGCG
AGAAATGAATCTAAAATCATTTACCTTTATCCTTTCCATCGTCACTGCTTAAATCGGATTCATTATCATTCTCACCATAG
AAATGGTCTTCTACATCTTCTTCCTCATCCTCACTTTCATCAATCTCTTGATCATGGGCTGTTATTTGCGTTTGACTTCC
TGCAGCTTTATTGATCTGCCATCAAAGAAGGGTTTATTAAAACTAGACAACGATAAGCTTGCATCCGCCTTGAGAATTGA
TTAGAAGGTGATGGGTATTACCTGAGCTGTAACAAGTTGTAAGCGCCCAGATAACTGTAGTAACTGTTGAAGAGCCGTTC
CTCGGGACTTGGTAATCTGGAAGAACAGTATAACATAATTAAACCAAGCAAATATTACAGAATTAACAAATTCCTTGGCT
CTACTCTTATCTCTTACCTTAACCAATGTATTAAGAAGCTGCTGGTTTTTTGGTTCTTGGGACATGATGTAATGACTATG
ATTCACCATTATGCTGTATATCCATGGAAGAAGATGCCTCCCACCACAAGCCCTGTTGAAGTAAATGCAACTGTGTTAAG
ACCAGCGAATCAAACATGTTTTGGGTTATATCATTATAGCCAAAGATTAAACAAAAAAAAAAAATTTGCTACTCTAGAGA
AGAACAATGAAGTTTAAAGAGTCGACTTTATTTTCAATAATAAGAATAGATGAGACAACTTGCGAACAGGAAACAAGGAA
ATCAGAGAACCAACCTTGTCTGCCACATAGCAGCCAAAGCTTCTAGAGTCTTGAATGCAGTGGAGGGTTCCATTGACAAA
ACAGCAGACTTTAACTGCCAATACAAAAATTTATATGAATACTACGATTGATATATTCAAAGGAAAAACTCTAAAGAAAT
TCATCAGTGGGTTGTAACACACGCCAAAGAACTGAGCATCCAGAAAGCAAATATACCTTCTTTGGTGGTAGATAAGCCTT
GAGATCAGTTCCATCAATTATTGAAGCATAGGAAAGATTTTTATGTTCATCTGTACCTCCCAGTATCCCTAACGATCTCA
ACTTATCCTCCATGCTAAATGTTTCTACATGATCTGAAATTTTGAAATAGAAAAGAATGAAGAAAAGGCCAGAGCAGTTT
TTGTACTGAAGCATCTGCATATGTTTACTAAAATAGCCAAAATCAAGTTATCTGCATCAGTACGGTTAGACTTCAGAACC
GTGATGTAAAACTCACCAGCATGACTTTGGTCAACCATATAAGTATCCTTATCAGATGAGTGTAGTTGTACACTCTTTTT
CTCGTGCAGATCAGCAACTCTTGCGATTGGCAGCAAAGCATCCTCGGCATGTGCACGGTCTAATGTTGTAACTATAAAAT
TATAAAATCTTAGTCAGTCATTGTTATTGACAGGAAAGGGAAAAAATAGAAACTGCACAATTTCACAAGACAGTATCGAG
GACAAAGATCCTCCATACTGAGAAGATGAAACAACAGGATTCAACATATCGGAAGATACATCCTGTAGCTCCATTAATGT
GAAAAACCAGTTACACCTAATAAGAAAAAATTATCGAGTCTACTTCAACATGGTGTGGATATTGTTAAACAGTTGCGCCC
CTGAAATCTTTGCATAAATTAGTCAATTTGCTCTCGTAATACAATGACCAAATAAACAAAAACAGCCTAATCAATTTGTT
TACTTTGTTGGAAGTTTCATGATTTAGTAAAAGGTATAGC
>AT5G11260.1 | chr5:3590583-3593582 REVERSE LENGTH=3000
TCTCCTTCTTCTTCTTGTGTTATATTTTTGTGGATAAAATTTACAGAGAATTGTATCAATAATTATCATGTTAAAATTAT
ATGGGATGTGAGAGCTAATATTGCAATTGTAGACCAAGTTCTCTTATTGTAGTCTTAGATTTCTCTTAATTGAAACATAA
TGTTGTTTTATAACAAAAATAAGCTAATTTTTGTTCTATGATATGACATTGTGACACTGTAGTAGAAAGGTTGCGTTTTC
GATTCCCGCAGTTCAAAGTCCCAAACAAATTCTGGGATAGTGGAATCTTTACTCTTTTTTTTTTCCTTTTTGCCCCTATC
CCTCCCGATTTCTTACAGACAAGTCGCCATGGATTTGTAAACGAAGATGCCGTTGATCATATTATGCGGAAATCGGACAA
AGAGGGTAGGGTCGATCTTTTACAGCCAAAGCTTGTCAAGCTCGAGAGATGAGCAATCATGTAAGTGTTTTCTTACACTT
TTGCTTTCCTTTTTCTAAAATCCATGGAATCCAGACATTGTTTTCTGTCACTGCTACCTTGAACTTGCTGCTCCCTTCTT
AGAATCGGGTTGCCACAACCGAATTTCATGGACAAAATCGTACATTTCTTTACCTGTTGTATGCTTTCTGATTCTTTGTT
TTCTATTTTAGATTTTTCGTGGATCTCATCTTCATCTATTGCTAGTTGCTAGTGTACTATGGATTGTTTGACATTATTTC
TCATGCTTTTGAGGATACTCAGATTCTATCAATGTTAACAAAGAAAAATTTATTCTCCTTCTTTTACCACTTCCATCTTC
TTTGTCTTACATTTGGACATTCCATGTCTTTACCAGCTTCCGCAGGGAAGATGTCCGTAGAGACTTTCTCAGTCACGTTC
AGATGGAGTTTCAAAGAAAATGAATCTCTCCATTCAATGATAATGAGATTAAAAGAAGAGAGTCATCAGTATATCCAGGC
GAATAGAGAATCTAATATCTCGCTTTCTAGCATCTTGCGAACAGGAAGTGAGGCAAAGGCTTGACGTTTTACCTGAGAAA
TCTCTCATATCATCAATATCGCTGATCAATTTGCAAAAAATCCGACAAAGAGAAAGCTTGAGGAGTGAACAGCAATGTAA
GTATTTTAAGTCATGGAACTCAGATTTTGATCAATGCTTTCTTGAAATTTATCTTGAGTTTTTTAGTTGCTGCTTTCCTC
TTAGAATCAAAATCTCACAACCAATGAAAAATCCTTATGATTCTACATTCTACATTATCTTTCCTTTTACTGTTTCTTAC
ATTCTGTGTCTTGTTTATGCTTGTGAGGTTAAATTTTCCTTTTGCTGTTTGCTTCTTATGATTTTATATTTAGTTTTTTT
TTTTCGTTGGACCTCATTTTGCTATTGAAACATTATTGAACGAAGCTTCTTCTCTTGCTAGTTGCTCATGTAGGACCCGT
TCTTGTAATTTTCTGTGAGAAATATCCAGAATTTGGGGTATATATGTAATAGTTTCAACATTCTCAGTCAATGGAGATTG
GAGTCAACGTTTTTCACTGTATACAGAGCCTCTTTAAAGCTCTGTGATAGTTGACTGCAAGAAAAGAGATAAGAAAACTG
TGATACTGATCCTACTAATTTTATGGCTTCTTCGTTTTTCCTTACCACTGTTGCAGCTGCAATAGGCTTCTTCACCCTTT
TGAGAAAACTCAGATTCCATCATGATAACAAAGAAAAGAAGTCAACTTCTTTATCTCCTTCATCATCTCCATCTTCTTTG
TCTCCTTCATCAGTTCCTCCACCTTCTTCGTCTTGCATCTGGACACACCAAGTCTTTCCCAGCTTCAGCGGGGAAGATGT
CCGTAGAGACTTTCTCAGTCACATTCAGATGGAGTTTCAAAGAATGGGAATCACTCCATTCGTTGATAATGAGATTAAAA
GAGGAGAATCCATCGGTCCTGAGCTTCTGCGGGCTATTAGAGGGTCTAAGATAGCAATTATCTTGCTCTCTAGGAACTAT
GCTTCTTCAAAATGGTGTCTTGACGAACTGGTGGAGATTATGAAATGCAGAGAAGAGTATGGTCAAACTGTGATGGCCAT
ATTTTACAAAGTGGATCCTTCTGATGTAAAAAATCTGACCGGAGATTTCGGGAAAGTCTTTAGAAAAACTTGTGCCGGTA
AACCAAAGAAGGACATTGGGAGATGGAGACAAGCTTGGGAAAAAGTGGCCACAGTAGCTGGTTACCATTCAATCAACTGG
TTAGTCCTTATGATTTCTACTTGCTCGTAAACTATATACATCTTTAGCTTTGAAACAAAACCCATCAAAGAAATTCGTTT
TTGAATGTGTGTGATATTTCCATGGTTATTTACTAAATGTAATTTTCTCTCCCCCACCTAATTGTTAGGGATAATGAAGC
GGCCATGATCAAGAAAATCGCCACTGATATTTCGAACATATTGATTAATTCCACTCCTTCACGTGATTTCGACGGGTTAG
TTGGGATGAGAGCTCATTTAGAAAAGATGAAACCGTTGTTATGCCTAGACACAGACGAAGTAAGGATAATTGGGATTTGG
GGTCCTCCTGGGATTGGGAAGACCACAATTGCCAGAGTTGTATACAACCAACTCTCCCACAGTTTCCAACTGAGTGTCTT
TATGGAGAATATCAAAGCAAACTATACCAGACCAACTGGCTCCGATGACTACAGTGCAAAGTTGCAATTACAACAAATGT
TTATGTCTCAAATAACCAAGCAAAAGGATATAGAGATTCCTCATTTAGGAGTTGCCCAAGATAGGTTGAAAGACAAGAAA
GTTCTGGTCGTTCTTGATGGGGTGAACCAGTCAGTACAACTAGATGCGATGGCGAAAGAAGCTTGGTGGTTTGGTCCTGG
GAGTCGAATCATCATTACAACACAAGATCAGAAACTTTTTAGAGCACATGGGATTAACCATATTTACAAGGTGGATTTTC
CACCAACTGAAGAGGCTCTTCAAATCTTCTGCATGTATGC
>AT5G11260.2 | chr5:3590918-3593917 REVERSE LENGTH=3000
GATTGACCAATAATTAGTTTAGTTAGTTAAAAGGATCTAAGAAGCTAACTTAAGCTTTAGATTAATTCTCAGAAGGCATG
TAGGTTCTTGAAATGGTCATTCACTCGCATATTCTCTCAAAAGGCATGTAAATTCTTCAATGGTTCTTGAAATGCTCACT
CATTTTGTTCTATATGAATGGAGAAGATGAGATTGCAAAGTTGGATCTCTATGTGTGTGTGTGGTAATAAAGTCTTTTGA
GTTGTTATGTTTTTTATGTGGTGTAGATTCTGAAGAACACAACAGGAAACAAGAGAGGAGGTGGTGGTGGTTCTAATGCT
GATGCAAGCCTTTGATCTCCTTCTTCTTCTTGTGTTATATTTTTGTGGATAAAATTTACAGAGAATTGTATCAATAATTA
TCATGTTAAAATTATATGGGATGTGAGAGCTAATATTGCAATTGTAGACCAAGTTCTCTTATTGTAGTCTTAGATTTCTC
TTAATTGAAACATAATGTTGTTTTATAACAAAAATAAGCTAATTTTTGTTCTATGATATGACATTGTGACACTGTAGTAG
AAAGGTTGCGTTTTCGATTCCCGCAGTTCAAAGTCCCAAACAAATTCTGGGATAGTGGAATCTTTACTCTTTTTTTTTTC
CTTTTTGCCCCTATCCCTCCCGATTTCTTACAGACAAGTCGCCATGGATTTGTAAACGAAGATGCCGTTGATCATATTAT
GCGGAAATCGGACAAAGAGGGTAGGGTCGATCTTTTACAGCCAAAGCTTGTCAAGCTCGAGAGATGAGCAATCATGTAAG
TGTTTTCTTACACTTTTGCTTTCCTTTTTCTAAAATCCATGGAATCCAGACATTGTTTTCTGTCACTGCTACCTTGAACT
TGCTGCTCCCTTCTTAGAATCGGGTTGCCACAACCGAATTTCATGGACAAAATCGTACATTTCTTTACCTGTTGTATGCT
TTCTGATTCTTTGTTTTCTATTTTAGATTTTTCGTGGATCTCATCTTCATCTATTGCTAGTTGCTAGTGTACTATGGATT
GTTTGACATTATTTCTCATGCTTTTGAGGATACTCAGATTCTATCAATGTTAACAAAGAAAAATTTATTCTCCTTCTTTT
ACCACTTCCATCTTCTTTGTCTTACATTTGGACATTCCATGTCTTTACCAGCTTCCGCAGGGAAGATGTCCGTAGAGACT
TTCTCAGTCACGTTCAGATGGAGTTTCAAAGAAAATGAATCTCTCCATTCAATGATAATGAGATTAAAAGAAGAGAGTCA
TCAGTATATCCAGGCGAATAGAGAATCTAATATCTCGCTTTCTAGCATCTTGCGAACAGGAAGTGAGGCAAAGGCTTGAC
GTTTTACCTGAGAAATCTCTCATATCATCAATATCGCTGATCAATTTGCAAAAAATCCGACAAAGAGAAAGCTTGAGGAG
TGAACAGCAATGTAAGTATTTTAAGTCATGGAACTCAGATTTTGATCAATGCTTTCTTGAAATTTATCTTGAGTTTTTTA
GTTGCTGCTTTCCTCTTAGAATCAAAATCTCACAACCAATGAAAAATCCTTATGATTCTACATTCTACATTATCTTTCCT
TTTACTGTTTCTTACATTCTGTGTCTTGTTTATGCTTGTGAGGTTAAATTTTCCTTTTGCTGTTTGCTTCTTATGATTTT
ATATTTAGTTTTTTTTTTTCGTTGGACCTCATTTTGCTATTGAAACATTATTGAACGAAGCTTCTTCTCTTGCTAGTTGC
TCATGTAGGACCCGTTCTTGTAATTTTCTGTGAGAAATATCCAGAATTTGGGGTATATATGTAATAGTTTCAACATTCTC
AGTCAATGGAGATTGGAGTCAACGTTTTTCACTGTATACAGAGCCTCTTTAAAGCTCTGTGATAGTTGACTGCAAGAAAA
GAGATAAGAAAACTGTGATACTGATCCTACTAATTTTATGGCTTCTTCGTTTTTCCTTACCACTGTTGCAGCTGCAATAG
GCTTCTTCACCCTTTTGAGAAAACTCAGATTCCATCATGATAACAAAGAAAAGAAGTCAACTTCTTTATCTCCTTCATCA
TCTCCATCTTCTTTGTCTCCTTCATCAGTTCCTCCACCTTCTTCGTCTTGCATCTGGACACACCAAGTCTTTCCCAGCTT
CAGCGGGGAAGATGTCCGTAGAGACTTTCTCAGTCACATTCAGATGGAGTTTCAAAGAATGGGAATCACTCCATTCGTTG
ATAATGAGATTAAAAGAGGAGAATCCATCGGTCCTGAGCTTCTGCGGGCTATTAGAGGGTCTAAGATAGCAATTATCTTG
CTCTCTAGGAACTATGCTTCTTCAAAATGGTGTCTTGACGAACTGGTGGAGATTATGAAATGCAGAGAAGAGTATGGTCA
AACTGTGATGGCCATATTTTACAAAGTGGATCCTTCTGATGTAAAAAATCTGACCGGAGATTTCGGGAAAGTCTTTAGAA
AAACTTGTGCCGGTAAACCAAAGAAGGACATTGGGAGATGGAGACAAGCTTGGGAAAAAGTGGCCACAGTAGCTGGTTAC
CATTCAATCAACTGGTTAGTCCTTATGATTTCTACTTGCTCGTAAACTATATACATCTTTAGCTTTGAAACAAAACCCAT
CAAAGAAATTCGTTTTTGAATGTGTGTGATATTTCCATGGTTATTTACTAAATGTAATTTTCTCTCCCCCACCTAATTGT
TAGGGATAATGAAGCGGCCATGATCAAGAAAATCGCCACTGATATTTCGAACATATTGATTAATTCCACTCCTTCACGTG
ATTTCGACGGGTTAGTTGGGATGAGAGCTCATTTAGAAAAGATGAAACCGTTGTTATGCCTAGACACAGACGAAGTAAGG
ATAATTGGGATTTGGGGTCCTCCTGGGATTGGGAAGACCACAATTGCCAGAGTTGTATACAACCAACTCTCCCACAGTTT
CCAACTGAGTGTCTTTATGGAGAATATCAAAGCAAACTAT
>AT5G11270.1 | chr5:3592557-3595556 REVERSE LENGTH=3000
TCTAATGTTAACGTTGAGATGGCAATGATTTGTATACTTGATTCTCAGAAACTCATCAACATTGTCGTCAAGGACAAGTT
TTTTTGGTGATACGAGGAGTGTTTATAGTAGTAGATTCTGTCCAATGGTGTGGCTGGATATGTTGGACTATGAAATTTTA
GGATATCTTGTATTCAGTTTTTAGTTATTTCCTTGCTGAGATTGTGTCTTGTAGAAAACCGTTTCAACTTTGTTTGGTTT
ATGGCGGCTATAAAGTTTAATTTTAATGCATGACAAAAACAAATCACCAAAAATAAAATAAATTACTTTCACGACACTTT
TGAAAGCACTGCCCTAGGCGTGGGCCATGTGACAGAATGAAAGAACTCAGACCAAACTTTTCTGTCCAAGGACAGGAATG
GGGCCCACCCAATTAGCTCCCCTATCCATTATTCACCGTAAGATGCTAACCAGATCTAACGGCTAAAATCCACCCACGTT
CCAATCTCAATTGCCTTTGGATCCTTGTATTTCCTCAAGGCTCACCTTTCTCCACGATTCACTCTCGATATCCGTTCGAT
TCTTCAGAGATCTGACGGCGGTAGCCAGAGTAATCTATTCCTTCCCAAAATGTCTCGCAATTAGATTCTTTCCAAGTTCT
TCTGTAAATCCCAAGTCCCGCTCTTTTCCTCTTTATCCTTTTCACCAGCTTCGCTACTAAGACAACAAATCTTTCCCTCT
CTCTCTCGCCTGATCGATCTTCAAAGAGTAAGAAAAATGCAGGAACAAGCGACTAGCTCTTTAGCTGCAAGCTCTTTACC
ATCAAGCAGCGAGAGGTCATCAAGCTCTGCTCCACATTTGGAGATCAAAGAAGGTAAACAAAAATTGTCGATTGTTTTAT
TTTCATATCTTCTCCCAACGAGTGATCTCATTGATTTTCATTCTCATGCATTGGATATCTAGTAAATTCACATCTAGATT
TTGTATCACCATTGATTCACATCTAGATTCACAACTTTTAGTCTCCCCCAGAAGATCTGCAATTTTTTATTGTATTTAAA
AAGTTTGAAACTTTTCGTCTAAAGTCTCTTTTATGTTTTAAAGGAATTGAAAGCGATGAGGAGATACGGCGAGTGCCGGA
GTTTGGAGGAGAAGCTGTCGGAAAAGAAACTTCCGGTAGAGAATCTGGATCGGCGACCGGTCAGGAGCGGACACAGGCGA
CTGTCGGAGAAAGTCAAAGGAAGCGAGGGAGGACACCGGCGGAGAAAGAGAACAAGCGGCTGAAGAGGTGTCTTTTTCTC
TATTCATTGAATTTACATTTTTACCCTTTATATGGAAGGTGATTATGTTAAATAACGGTTGCGTGATGGGGTTGTTTGGT
AATTTTGTGGTGAAAAGGTTGTTGAGGAACAGAGTTTCAGCTCAGCAAGCAAGAGAGAGGAAAAAGGCTTACTTGAGCGA
GTTGGAAAACAGAGTGAAAGACTTGGAGAACAAAAACTCTGAACTTGAAGAGCGACTCTCTACTCTTCAGAACGAGAACC
AGATGCTTAGACATGTACGTTTTGTCGATCTTACTGTTGACTTAACCTGCAACGTCAATGCTTTTGCCATTTGTTTTTTG
ATATATCACAGTACTGGTTTATCACATTTACGAGTCTAGGATTGACCAATAATTAGTTTAGTTAGTTAAAAGGATCTAAG
AAGCTAACTTAAGCTTTAGATTAATTCTCAGAAGGCATGTAGGTTCTTGAAATGGTCATTCACTCGCATATTCTCTCAAA
AGGCATGTAAATTCTTCAATGGTTCTTGAAATGCTCACTCATTTTGTTCTATATGAATGGAGAAGATGAGATTGCAAAGT
TGGATCTCTATGTGTGTGTGTGGTAATAAAGTCTTTTGAGTTGTTATGTTTTTTATGTGGTGTAGATTCTGAAGAACACA
ACAGGAAACAAGAGAGGAGGTGGTGGTGGTTCTAATGCTGATGCAAGCCTTTGATCTCCTTCTTCTTCTTGTGTTATATT
TTTGTGGATAAAATTTACAGAGAATTGTATCAATAATTATCATGTTAAAATTATATGGGATGTGAGAGCTAATATTGCAA
TTGTAGACCAAGTTCTCTTATTGTAGTCTTAGATTTCTCTTAATTGAAACATAATGTTGTTTTATAACAAAAATAAGCTA
ATTTTTGTTCTATGATATGACATTGTGACACTGTAGTAGAAAGGTTGCGTTTTCGATTCCCGCAGTTCAAAGTCCCAAAC
AAATTCTGGGATAGTGGAATCTTTACTCTTTTTTTTTTCCTTTTTGCCCCTATCCCTCCCGATTTCTTACAGACAAGTCG
CCATGGATTTGTAAACGAAGATGCCGTTGATCATATTATGCGGAAATCGGACAAAGAGGGTAGGGTCGATCTTTTACAGC
CAAAGCTTGTCAAGCTCGAGAGATGAGCAATCATGTAAGTGTTTTCTTACACTTTTGCTTTCCTTTTTCTAAAATCCATG
GAATCCAGACATTGTTTTCTGTCACTGCTACCTTGAACTTGCTGCTCCCTTCTTAGAATCGGGTTGCCACAACCGAATTT
CATGGACAAAATCGTACATTTCTTTACCTGTTGTATGCTTTCTGATTCTTTGTTTTCTATTTTAGATTTTTCGTGGATCT
CATCTTCATCTATTGCTAGTTGCTAGTGTACTATGGATTGTTTGACATTATTTCTCATGCTTTTGAGGATACTCAGATTC
TATCAATGTTAACAAAGAAAAATTTATTCTCCTTCTTTTACCACTTCCATCTTCTTTGTCTTACATTTGGACATTCCATG
TCTTTACCAGCTTCCGCAGGGAAGATGTCCGTAGAGACTTTCTCAGTCACGTTCAGATGGAGTTTCAAAGAAAATGAATC
TCTCCATTCAATGATAATGAGATTAAAAGAAGAGAGTCATCAGTATATCCAGGCGAATAGAGAATCTAATATCTCGCTTT
CTAGCATCTTGCGAACAGGAAGTGAGGCAAAGGCTTGACG
>AT5G11280.1 | chr5:3598348-3601347 FORWARD LENGTH=3000
GTTTTTTGAGACTTAATAGGGCTTGTGTCCTGTCTTTGTACCAACACCCGGGAAAGGAAAATGTCCCGGAAAATGGCATT
GTCACTATATTTTGCTCTCAGTTACCTTATGTTTCATGAATTGTCTATTTTCTAGGACACTGCTCAGTAGTCAATATCTT
CCAATATCAAAAAAGCACATAAATACGAAAATTGAAATGAGTAGCAATACAAGGGGTTCCAATGAAAAACCATCGTATTG
CTTCCAGTTTCATAATTCGTCCATCTTGCTCTTCAACTTGTTCGTGTAACAGCTTATTAACTGTAGTTTTTGAGGAATGA
ATCCTTGATAAAGTCCCCCCTTTCCCCATATAATATAGCGTCTCTTTACTTAACCGAAAAGCCTATAACATTCACCACGA
GAGGTTCGGATGACTTGGTTAAGTCCTACCAATGGTATGCGTTTCTTGGTCAAATGAAATAGTGTTTTTGAAAGGCACAA
ACGATTTGCCATTGACATTTTCAATTTCTGACTAATTCTTTATCAATTTCTTTCTCCAGTAGTGCAAGAAACAAGTTTTC
TCTCATCTTTACAGAATTCAAAGCTCTGGTGTAGTTGAAGTCATATAAGACATGGATCAGAATCAGGGTATTACAGTCCT
TCCAGGTGATGCCCTTGTGGATTCCATCAAAGAGAACTTGGAATCTTTGTCTTCTCTTTCAACCAACTGTTGTATCTATA
AGGCACCTGAGAGGCTGCGCAGATTGAACCCCGATGCTTATTCGCCTCGGGTTGTGTCGATTGGACCCTTACACTACGGT
AAAGAAGAACTTCAAGCCATGGAAGATCATAAACTTAGGTACCTACAGAGTTTTATTCCTAGAACAGCCTTAAGTTTGGA
AGACCTGGTAAGAGTTGCAAGGACATGGGAAGAAAGGGCTCGCTTTTGTTACACAGAAGATGTAAGACTTAGTAGCGATG
AATATGTGAAGATGTTAATCGTTGATGCAAGCTTCCTAGTAGAACTTCTTTTGAGGTCTCAGTTTGATGTATATAGAGGT
ATGCTAGATAGGATATATGGGAAGCAAAAGATGATTGTCGATGTGAACCATGACGTTATGTTACTTGAAAATCAGCTTCC
ATATTTTGTTGTCGAGGGGATGTTTGGATTGCTACATGTTGACTACCATAGGGAACTTCCCCCTCTGACTCGAATCATTC
ACAACCACTTCAAGAAATTCTGGATGAGCATCCCTTCATTTTCGAGAAGCATTTCTGATTCAAAGATCTGTCATTTTGTT
GACCTTCTGCGATCTATTCACCTGCCTTTGGTTTTGAGTTTTCCTGGAGGAAGCATGAGGATGATGGACTCTGTACTGAG
TGCAAAAGAGATTCAAAATGCCGGTGTTAAGCTCCAGCCCGCAGATAACAACACCTGCGCACTTGACATAAGCTTTGCAA
ACGGAGTCCTCACGATTCCCAAAATCAAGATCAACGACATCACAGAATCTCTGTACAGAAACATCATCTTGTTTGAGCAA
TGTCATCGTTTAGATGCTTACTTCATTCATTATATGAGGTTCCTCAGTTGCTTCATAAGATCTCCCATGGATGCTGAGTT
GTTCATTGACCACGGGATCATTGTGAACAGATTTGGAAATGCAGAAGACGTTTCGAGGCTGTTCAATAGCATATTGAAAG
AGACAAGTTACAGCGGGTTTTACTATAAGACAGTCTATGGGAATCTACAAGCGCATTGCAATGCGCCTTGGAACAAGTGG
AAAGCAACTCTGAGACGTGATTATTTCCACAATCCTTGGTCAGCTGCTTCTGTTGTGGCTGCCTGTGTACTTCTCCTTCT
TACTTTCGTTCAGGCTATATGCTCTATATTAGCTTTATGACTTGTGAGACAGTAAAGGATAATCAAATGTTGGGAAAGAG
GAATGTTATATATGCAGAGAATCTTGTAACAGAAGCAACATAAGATTACCAGTTATGTGTGTGGGTTTGTTGAATGTTGT
ATGTGAATCCAGTCGCCATTAGACTGAGATTAGGGAGAAAAGAATCTGAGGGATGTGAGGAAAGCTTCTAAACTCACTGA
GATTAGGGAGATTAGAGTCTGAGGGATGTAAGCGAAGATTCTAAACCCATTTGTTTTTTTGTGATTCATTGATACTTTCA
TTGTTTCTTTGTTTTTCATCAATACAATTGTGGATAAGCAAATATGCATAGAGTTTATATGTTGAAAGCTTATCAGTCAT
TTAAAAGAAACGAACAACATAGTTGTGTCCACTGAACTAGAACAGACATTAATTTACCCCAATAGTTAAAAAGTCCAATA
GAAAGAACATAAAAACAAGAGACCATCATTTTTAAGAAATAAAACACAAAACACCGATGAGCCGTAGTATGGTATGGCTA
GAGCTCAACTGGTCTTAGCTTGATCTGTGGTTGAAGGCTTGCAGACTCTTAAAGAGGAAACAGAGGAGGGATGATTAGTA
GTGGTATCCCTAAGTTACGACACACAAGCTCACATCCATCACAATTGACCCATAAAAAATCTTATAATAAATCATCCAAC
ACAAATTCACGCTTAAACAAACTCAGGAGCAACAGTTGTACTAGTAAGGATGACTAGCATAAGAAGAGAATAAGTGATCA
TGTAAACAATAACACTGTTTTTACCATTTTATAGTGAGAAGTTACCGGTTTAGGCGTCCTGATCTTTGTAAATGAATCTC
GTGCGCAATCACGGCGGTAGAGGCTATTGCCATACAGAAAATTATAGGTAAGTCGACTTTGAGAAAAGTATCTGAAGCGG
TTTTAAGTCGAGCTACAGACTTAGGGATTTCTTGTTTGTTTAGTGGAGGACTATATAAGGAACTGTAGCTGTGATAACTC
AACTTAAGGAACTGAAGTGGGTATAGTTGAGAGTTTTTAAGGAGGAAAAGTGTTGGCGTATCTTCGAATTTTAGGATTTG
ATTGAATTTGTGGAAGATTGAAGAACTTCAAGCCATGGAA
>AT5G11290.2 | chr5:3600228-3603227 FORWARD LENGTH=3000
CTTGTGAGACAGTAAAGGATAATCAAATGTTGGGAAAGAGGAATGTTATATATGCAGAGAATCTTGTAACAGAAGCAACA
TAAGATTACCAGTTATGTGTGTGGGTTTGTTGAATGTTGTATGTGAATCCAGTCGCCATTAGACTGAGATTAGGGAGAAA
AGAATCTGAGGGATGTGAGGAAAGCTTCTAAACTCACTGAGATTAGGGAGATTAGAGTCTGAGGGATGTAAGCGAAGATT
CTAAACCCATTTGTTTTTTTGTGATTCATTGATACTTTCATTGTTTCTTTGTTTTTCATCAATACAATTGTGGATAAGCA
AATATGCATAGAGTTTATATGTTGAAAGCTTATCAGTCATTTAAAAGAAACGAACAACATAGTTGTGTCCACTGAACTAG
AACAGACATTAATTTACCCCAATAGTTAAAAAGTCCAATAGAAAGAACATAAAAACAAGAGACCATCATTTTTAAGAAAT
AAAACACAAAACACCGATGAGCCGTAGTATGGTATGGCTAGAGCTCAACTGGTCTTAGCTTGATCTGTGGTTGAAGGCTT
GCAGACTCTTAAAGAGGAAACAGAGGAGGGATGATTAGTAGTGGTATCCCTAAGTTACGACACACAAGCTCACATCCATC
ACAATTGACCCATAAAAAATCTTATAATAAATCATCCAACACAAATTCACGCTTAAACAAACTCAGGAGCAACAGTTGTA
CTAGTAAGGATGACTAGCATAAGAAGAGAATAAGTGATCATGTAAACAATAACACTGTTTTTACCATTTTATAGTGAGAA
GTTACCGGTTTAGGCGTCCTGATCTTTGTAAATGAATCTCGTGCGCAATCACGGCGGTAGAGGCTATTGCCATACAGAAA
ATTATAGGTAAGTCGACTTTGAGAAAAGTATCTGAAGCGGTTTTAAGTCGAGCTACAGACTTAGGGATTTCTTGTTTGTT
TAGTGGAGGACTATATAAGGAACTGTAGCTGTGATAACTCAACTTAAGGAACTGAAGTGGGTATAGTTGAGAGTTTTTAA
GGAGGAAAAGTGTTGGCGTATCTTCGAATTTTAGGATTTGATTGAATTTGTGGAAGATTGAAGAACTTCAAGCCATGGAA
ATACATACATTGAAGTATACCTGAAGACTAATTTGACGAATAAAATCAAGCATGGAGGAATCAGTAAAAAGGGGATACCA
AATGTTACACGGGAGACGTTAATTGTAGATGGAAATGTTTCCATATGAATATAGCATTGCGAAATCAGAACAAACAACAT
AACAATCCAGCCATGAACAGTGAAATTTATATTAATTAACACTTTTGTATTCGTTTTCCAAGTGCTCCTAGGTACAAAAT
CCCGCAGGATAGTAAATAGTTGTAGCAATGCGATTAGAAAAATTCCATAACATTTATTTAAAGCTAAGTGGTGTGACAAG
TAATGGCCTACAATTAAGGCGCCACACAATAGCTACAGAATTACAGACAGACAAAACTGGCAAAGAGACGACATAACATC
CAATGTCTGAAAATAGGTATTTTGATCACCTGACTTGGGCTCTGTTTTCGATGTTGCTTGGTGTCATCTTGAGAATAGTG
ATGTGACTCGTTTGGGAGATGTCAGCTTTGCCACGCTCTTAAACTATCAAAGTCATACAGAATTAAAACCAGTTCAATCA
TTCATTCACTTTTCTTCAACAATCAGTAGTTTGATTTAACGGTGTTTTGTAGAGAAATGTACCTTTGGTTGGTTGTATTT
CTCACGGGTGGCAGCGAGAGTACAGCCACTGGTGTTGAGCTGCAAGTCCTCCATGGCGAGAACTGTGTTCTTCAGCTCAG
CTACCTCATATCTGGTGTAGTGTTGCAGAGTAGGGTTCTATAACCAAACATCATTCTTTTTATCAGCACAAAAAAGAGGC
AAACACAAAAACAACCTTTTTCAAGATTCAAGAAACATGAGCTGACCCAAGGATGGTCAGTTTGGTCGAGTGTCCATCGG
GCTAGGAAAACAGCTGAAGCAGCAATTAGTGATGGCAGGAACCTTAGGAAACTATATTCCACCAGTGTCAATTCGGCGAG
ATAGTTTGCTAAATACTCCAGTTCAATGAAAGGCACCTGCAAAATAATTATAAGAAACAACGCACTACATTCAGATTCCA
AGTTTCTGTAGAAGTGAGGGTTGATGATAAATGGATCATGGTTTCATACCTTGTACGAAGCTTGAGCTGCTTTAATGAAC
CGCCTGAAAAAACATTGGTAAGATGAAAACTCAGTGGTACTATTTTTAAACAAAGTTGGAAAGATATGATGATTCATAGT
TCTGCCCTTTAGTATTTACCTCAGAAATGTTTTGGTGGTAGGAACCGATAATCTAAAGTGCACAAAATTTAGAATTTGAA
TCTCCATGCTCAGCACCTGAAACAAAGATTCCAGTTTATATATTTTCATCAAGAATCTGTACACATTAAAGATACCGAGA
GATGTGTGATTTGAATGTTAATTACTTCTGGTCTTGTGTATGTGTTGGCCGTAATGAAGCAAAACTCCTCCACCCCTGGT
GCGGAAAGCTCTTCATATTTTCTACAAGGTTCAACAAAAATGTATAAGGAAGATAAGCCTTACTTGTTTCTCTACTTAGC
AAGTATACATATATATATAGGTTCGCGCTCTCCCAGTGATGGAAATGCTGTTCTCATTGCTATAACCTGAAATTGACAAA
CACACACAAACAACAAAGTAGGGACTTACGAAGCTATAAGCATGCAAGAGACACCAAGGAGCTGGAGTCTTTGCCTTTCA
ATGTAACTGTTGGACAGAAACCGGTCGATAAGATTCACTGTAAGGTAAAGCGTATCTGGAACCAGCTTGTAGTCGTCAGA
AACCTGAAAATACCACGCACTTCACTATTTTACTCAAAAGTACTCTCAGTTTTTGCTCTAATTTTTGTAAGAAAGCTATG
TATAGTAAGGTTTAGTGTCCTATTCAATAAGAAACATAAT
>AT5G11290.1 | chr5:3600228-3603227 FORWARD LENGTH=3000
CTTGTGAGACAGTAAAGGATAATCAAATGTTGGGAAAGAGGAATGTTATATATGCAGAGAATCTTGTAACAGAAGCAACA
TAAGATTACCAGTTATGTGTGTGGGTTTGTTGAATGTTGTATGTGAATCCAGTCGCCATTAGACTGAGATTAGGGAGAAA
AGAATCTGAGGGATGTGAGGAAAGCTTCTAAACTCACTGAGATTAGGGAGATTAGAGTCTGAGGGATGTAAGCGAAGATT
CTAAACCCATTTGTTTTTTTGTGATTCATTGATACTTTCATTGTTTCTTTGTTTTTCATCAATACAATTGTGGATAAGCA
AATATGCATAGAGTTTATATGTTGAAAGCTTATCAGTCATTTAAAAGAAACGAACAACATAGTTGTGTCCACTGAACTAG
AACAGACATTAATTTACCCCAATAGTTAAAAAGTCCAATAGAAAGAACATAAAAACAAGAGACCATCATTTTTAAGAAAT
AAAACACAAAACACCGATGAGCCGTAGTATGGTATGGCTAGAGCTCAACTGGTCTTAGCTTGATCTGTGGTTGAAGGCTT
GCAGACTCTTAAAGAGGAAACAGAGGAGGGATGATTAGTAGTGGTATCCCTAAGTTACGACACACAAGCTCACATCCATC
ACAATTGACCCATAAAAAATCTTATAATAAATCATCCAACACAAATTCACGCTTAAACAAACTCAGGAGCAACAGTTGTA
CTAGTAAGGATGACTAGCATAAGAAGAGAATAAGTGATCATGTAAACAATAACACTGTTTTTACCATTTTATAGTGAGAA
GTTACCGGTTTAGGCGTCCTGATCTTTGTAAATGAATCTCGTGCGCAATCACGGCGGTAGAGGCTATTGCCATACAGAAA
ATTATAGGTAAGTCGACTTTGAGAAAAGTATCTGAAGCGGTTTTAAGTCGAGCTACAGACTTAGGGATTTCTTGTTTGTT
TAGTGGAGGACTATATAAGGAACTGTAGCTGTGATAACTCAACTTAAGGAACTGAAGTGGGTATAGTTGAGAGTTTTTAA
GGAGGAAAAGTGTTGGCGTATCTTCGAATTTTAGGATTTGATTGAATTTGTGGAAGATTGAAGAACTTCAAGCCATGGAA
ATACATACATTGAAGTATACCTGAAGACTAATTTGACGAATAAAATCAAGCATGGAGGAATCAGTAAAAAGGGGATACCA
AATGTTACACGGGAGACGTTAATTGTAGATGGAAATGTTTCCATATGAATATAGCATTGCGAAATCAGAACAAACAACAT
AACAATCCAGCCATGAACAGTGAAATTTATATTAATTAACACTTTTGTATTCGTTTTCCAAGTGCTCCTAGGTACAAAAT
CCCGCAGGATAGTAAATAGTTGTAGCAATGCGATTAGAAAAATTCCATAACATTTATTTAAAGCTAAGTGGTGTGACAAG
TAATGGCCTACAATTAAGGCGCCACACAATAGCTACAGAATTACAGACAGACAAAACTGGCAAAGAGACGACATAACATC
CAATGTCTGAAAATAGGTATTTTGATCACCTGACTTGGGCTCTGTTTTCGATGTTGCTTGGTGTCATCTTGAGAATAGTG
ATGTGACTCGTTTGGGAGATGTCAGCTTTGCCACGCTCTTAAACTATCAAAGTCATACAGAATTAAAACCAGTTCAATCA
TTCATTCACTTTTCTTCAACAATCAGTAGTTTGATTTAACGGTGTTTTGTAGAGAAATGTACCTTTGGTTGGTTGTATTT
CTCACGGGTGGCAGCGAGAGTACAGCCACTGGTGTTGAGCTGCAAGTCCTCCATGGCGAGAACTGTGTTCTTCAGCTCAG
CTACCTCATATCTGGTGTAGTGTTGCAGAGTAGGGTTCTATAACCAAACATCATTCTTTTTATCAGCACAAAAAAGAGGC
AAACACAAAAACAACCTTTTTCAAGATTCAAGAAACATGAGCTGACCCAAGGATGGTCAGTTTGGTCGAGTGTCCATCGG
GCTAGGAAAACAGCTGAAGCAGCAATTAGTGATGGCAGGAACCTTAGGAAACTATATTCCACCAGTGTCAATTCGGCGAG
ATAGTTTGCTAAATACTCCAGTTCAATGAAAGGCACCTGCAAAATAATTATAAGAAACAACGCACTACATTCAGATTCCA
AGTTTCTGTAGAAGTGAGGGTTGATGATAAATGGATCATGGTTTCATACCTTGTACGAAGCTTGAGCTGCTTTAATGAAC
CGCCTGAAAAAACATTGGTAAGATGAAAACTCAGTGGTACTATTTTTAAACAAAGTTGGAAAGATATGATGATTCATAGT
TCTGCCCTTTAGTATTTACCTCAGAAATGTTTTGGTGGTAGGAACCGATAATCTAAAGTGCACAAAATTTAGAATTTGAA
TCTCCATGCTCAGCACCTGAAACAAAGATTCCAGTTTATATATTTTCATCAAGAATCTGTACACATTAAAGATACCGAGA
GATGTGTGATTTGAATGTTAATTACTTCTGGTCTTGTGTATGTGTTGGCCGTAATGAAGCAAAACTCCTCCACCCCTGGT
GCGGAAAGCTCTTCATATTTTCTACAAGGTTCAACAAAAATGTATAAGGAAGATAAGCCTTACTTGTTTCTCTACTTAGC
AAGTATACATATATATATAGGTTCGCGCTCTCCCAGTGATGGAAATGCTGTTCTCATTGCTATAACCTGAAATTGACAAA
CACACACAAACAACAAAGTAGGGACTTACGAAGCTATAAGCATGCAAGAGACACCAAGGAGCTGGAGTCTTTGCCTTTCA
ATGTAACTGTTGGACAGAAACCGGTCGATAAGATTCACTGTAAGGTAAAGCGTATCTGGAACCAGCTTGTAGTCGTCAGA
AACCTGAAAATACCACGCACTTCACTATTTTACTCAAAAGTACTCTCAGTTTTTGCTCTAATTTTTGTAAGAAAGCTATG
TATAGTAAGGTTTAGTGTCCTATTCAATAAGAAACATAAT
>AT5G11300.1 | chr5:3598811-3601810 REVERSE LENGTH=3000
CACCAAGCAACATCGAAAACAGAGCCCAAGTCAGGTGATCAAAATACCTATTTTCAGACATTGGATGTTATGTCGTCTCT
TTGCCAGTTTTGTCTGTCTGTAATTCTGTAGCTATTGTGTGGCGCCTTAATTGTAGGCCATTACTTGTCACACCACTTAG
CTTTAAATAAATGTTATGGAATTTTTCTAATCGCATTGCTACAACTATTTACTATCCTGCGGGATTTTGTACCTAGGAGC
ACTTGGAAAACGAATACAAAAGTGTTAATTAATATAAATTTCACTGTTCATGGCTGGATTGTTATGTTGTTTGTTCTGAT
TTCGCAATGCTATATTCATATGGAAACATTTCCATCTACAATTAACGTCTCCCGTGTAACATTTGGTATCCCCTTTTTAC
TGATTCCTCCATGCTTGATTTTATTCGTCAAATTAGTCTTCAGGTATACTTCAATGTATGTATTTCCATGGCTTGAAGTT
CTTCAATCTTCCACAAATTCAATCAAATCCTAAAATTCGAAGATACGCCAACACTTTTCCTCCTTAAAAACTCTCAACTA
TACCCACTTCAGTTCCTTAAGTTGAGTTATCACAGCTACAGTTCCTTATATAGTCCTCCACTAAACAAACAAGAAATCCC
TAAGTCTGTAGCTCGACTTAAAACCGCTTCAGATACTTTTCTCAAAGTCGACTTACCTATAATTTTCTGTATGGCAATAG
CCTCTACCGCCGTGATTGCGCACGAGATTCATTTACAAAGATCAGGACGCCTAAACCGGTAACTTCTCACTATAAAATGG
TAAAAACAGTGTTATTGTTTACATGATCACTTATTCTCTTCTTATGCTAGTCATCCTTACTAGTACAACTGTTGCTCCTG
AGTTTGTTTAAGCGTGAATTTGTGTTGGATGATTTATTATAAGATTTTTTATGGGTCAATTGTGATGGATGTGAGCTTGT
GTGTCGTAACTTAGGGATACCACTACTAATCATCCCTCCTCTGTTTCCTCTTTAAGAGTCTGCAAGCCTTCAACCACAGA
TCAAGCTAAGACCAGTTGAGCTCTAGCCATACCATACTACGGCTCATCGGTGTTTTGTGTTTTATTTCTTAAAAATGATG
GTCTCTTGTTTTTATGTTCTTTCTATTGGACTTTTTAACTATTGGGGTAAATTAATGTCTGTTCTAGTTCAGTGGACACA
ACTATGTTGTTCGTTTCTTTTAAATGACTGATAAGCTTTCAACATATAAACTCTATGCATATTTGCTTATCCACAATTGT
ATTGATGAAAAACAAAGAAACAATGAAAGTATCAATGAATCACAAAAAAACAAATGGGTTTAGAATCTTCGCTTACATCC
CTCAGACTCTAATCTCCCTAATCTCAGTGAGTTTAGAAGCTTTCCTCACATCCCTCAGATTCTTTTCTCCCTAATCTCAG
TCTAATGGCGACTGGATTCACATACAACATTCAACAAACCCACACACATAACTGGTAATCTTATGTTGCTTCTGTTACAA
GATTCTCTGCATATATAACATTCCTCTTTCCCAACATTTGATTATCCTTTACTGTCTCACAAGTCATAAAGCTAATATAG
AGCATATAGCCTGAACGAAAGTAAGAAGGAGAAGTACACAGGCAGCCACAACAGAAGCAGCTGACCAAGGATTGTGGAAA
TAATCACGTCTCAGAGTTGCTTTCCACTTGTTCCAAGGCGCATTGCAATGCGCTTGTAGATTCCCATAGACTGTCTTATA
GTAAAACCCGCTGTAACTTGTCTCTTTCAATATGCTATTGAACAGCCTCGAAACGTCTTCTGCATTTCCAAATCTGTTCA
CAATGATCCCGTGGTCAATGAACAACTCAGCATCCATGGGAGATCTTATGAAGCAACTGAGGAACCTCATATAATGAATG
AAGTAAGCATCTAAACGATGACATTGCTCAAACAAGATGATGTTTCTGTACAGAGATTCTGTGATGTCGTTGATCTTGAT
TTTGGGAATCGTGAGGACTCCGTTTGCAAAGCTTATGTCAAGTGCGCAGGTGTTGTTATCTGCGGGCTGGAGCTTAACAC
CGGCATTTTGAATCTCTTTTGCACTCAGTACAGAGTCCATCATCCTCATGCTTCCTCCAGGAAAACTCAAAACCAAAGGC
AGGTGAATAGATCGCAGAAGGTCAACAAAATGACAGATCTTTGAATCAGAAATGCTTCTCGAAAATGAAGGGATGCTCAT
CCAGAATTTCTTGAAGTGGTTGTGAATGATTCGAGTCAGAGGGGGAAGTTCCCTATGGTAGTCAACATGTAGCAATCCAA
ACATCCCCTCGACAACAAAATATGGAAGCTGATTTTCAAGTAACATAACGTCATGGTTCACATCGACAATCATCTTTTGC
TTCCCATATATCCTATCTAGCATACCTCTATATACATCAAACTGAGACCTCAAAAGAAGTTCTACTAGGAAGCTTGCATC
AACGATTAACATCTTCACATATTCATCGCTACTAAGTCTTACATCTTCTGTGTAACAAAAGCGAGCCCTTTCTTCCCATG
TCCTTGCAACTCTTACCAGGTCTTCCAAACTTAAGGCTGTTCTAGGAATAAAACTCTGTAGGTACCTAAGTTTATGATCT
TCCATGGCTTGAAGTTCTTCTTTACCGTAGTGTAAGGGTCCAATCGACACAACCCGAGGCGAATAAGCATCGGGGTTCAA
TCTGCGCAGCCTCTCAGGTGCCTTATAGATACAACAGTTGGTTGAAAGAGAAGACAAAGATTCCAAGTTCTCTTTGATGG
AATCCACAAGGGCATCACCTGGAAGGACTGTAATACCCTGATTCTGATCCATGTCTTATATGACTTCAACTACACCAGAG
CTTTGAATTCTGTAAAGATGAGAGAAAACTTGTTTCTTGCACTACTGGAGAAAGAAATTGATAAAGAATTAGTCAGAAAT
TGAAAATGTCAATGGCAAATCGTTTGTGCCTTTCAAAAAC
>AT5G11300.2 | chr5:3599068-3602067 REVERSE LENGTH=3000
CTGAGCTGAAGAACACAGTTCTCGCCATGGAGGACTTGCAGCTCAACACCAGTGGCTGTACTCTCGCTGCCACCCGTGAG
AAATACAACCAACCAAAGGTACATTTCTCTACAAAACACCGTTAAATCAAACTACTGATTGTTGAAGAAAAGTGAATGAA
TGATTGAACTGGTTTTAATTCTGTATGACTTTGATAGTTTAAGAGCGTGGCAAAGCTGACATCTCCCAAACGAGTCACAT
CACTATTCTCAAGATGACACCAAGCAACATCGAAAACAGAGCCCAAGTCAGGTGATCAAAATACCTATTTTCAGACATTG
GATGTTATGTCGTCTCTTTGCCAGTTTTGTCTGTCTGTAATTCTGTAGCTATTGTGTGGCGCCTTAATTGTAGGCCATTA
CTTGTCACACCACTTAGCTTTAAATAAATGTTATGGAATTTTTCTAATCGCATTGCTACAACTATTTACTATCCTGCGGG
ATTTTGTACCTAGGAGCACTTGGAAAACGAATACAAAAGTGTTAATTAATATAAATTTCACTGTTCATGGCTGGATTGTT
ATGTTGTTTGTTCTGATTTCGCAATGCTATATTCATATGGAAACATTTCCATCTACAATTAACGTCTCCCGTGTAACATT
TGGTATCCCCTTTTTACTGATTCCTCCATGCTTGATTTTATTCGTCAAATTAGTCTTCAGGTATACTTCAATGTATGTAT
TTCCATGGCTTGAAGTTCTTCAATCTTCCACAAATTCAATCAAATCCTAAAATTCGAAGATACGCCAACACTTTTCCTCC
TTAAAAACTCTCAACTATACCCACTTCAGTTCCTTAAGTTGAGTTATCACAGCTACAGTTCCTTATATAGTCCTCCACTA
AACAAACAAGAAATCCCTAAGTCTGTAGCTCGACTTAAAACCGCTTCAGATACTTTTCTCAAAGTCGACTTACCTATAAT
TTTCTGTATGGCAATAGCCTCTACCGCCGTGATTGCGCACGAGATTCATTTACAAAGATCAGGACGCCTAAACCGGTAAC
TTCTCACTATAAAATGGTAAAAACAGTGTTATTGTTTACATGATCACTTATTCTCTTCTTATGCTAGTCATCCTTACTAG
TACAACTGTTGCTCCTGAGTTTGTTTAAGCGTGAATTTGTGTTGGATGATTTATTATAAGATTTTTTATGGGTCAATTGT
GATGGATGTGAGCTTGTGTGTCGTAACTTAGGGATACCACTACTAATCATCCCTCCTCTGTTTCCTCTTTAAGAGTCTGC
AAGCCTTCAACCACAGATCAAGCTAAGACCAGTTGAGCTCTAGCCATACCATACTACGGCTCATCGGTGTTTTGTGTTTT
ATTTCTTAAAAATGATGGTCTCTTGTTTTTATGTTCTTTCTATTGGACTTTTTAACTATTGGGGTAAATTAATGTCTGTT
CTAGTTCAGTGGACACAACTATGTTGTTCGTTTCTTTTAAATGACTGATAAGCTTTCAACATATAAACTCTATGCATATT
TGCTTATCCACAATTGTATTGATGAAAAACAAAGAAACAATGAAAGTATCAATGAATCACAAAAAAACAAATGGGTTTAG
AATCTTCGCTTACATCCCTCAGACTCTAATCTCCCTAATCTCAGTGAGTTTAGAAGCTTTCCTCACATCCCTCAGATTCT
TTTCTCCCTAATCTCAGTCTAATGGCGACTGGATTCACATACAACATTCAACAAACCCACACACATAACTGGTAATCTTA
TGTTGCTTCTGTTACAAGATTCTCTGCATATATAACATTCCTCTTTCCCAACATTTGATTATCCTTTACTGTCTCACAAG
TCATAAAGCTAATATAGAGCATATAGCCTGAACGAAAGTAAGAAGGAGAAGTACACAGGCAGCCACAACAGAAGCAGCTG
ACCAAGGATTGTGGAAATAATCACGTCTCAGAGTTGCTTTCCACTTGTTCCAAGGCGCATTGCAATGCGCTTGTAGATTC
CCATAGACTGTCTTATAGTAAAACCCGCTGTAACTTGTCTCTTTCAATATGCTATTGAACAGCCTCGAAACGTCTTCTGC
ATTTCCAAATCTGTTCACAATGATCCCGTGGTCAATGAACAACTCAGCATCCATGGGAGATCTTATGAAGCAACTGAGGA
ACCTCATATAATGAATGAAGTAAGCATCTAAACGATGACATTGCTCAAACAAGATGATGTTTCTGTACAGAGATTCTGTG
ATGTCGTTGATCTTGATTTTGGGAATCGTGAGGACTCCGTTTGCAAAGCTTATGTCAAGTGCGCAGGTGTTGTTATCTGC
GGGCTGGAGCTTAACACCGGCATTTTGAATCTCTTTTGCACTCAGTACAGAGTCCATCATCCTCATGCTTCCTCCAGGAA
AACTCAAAACCAAAGGCAGGTGAATAGATCGCAGAAGGTCAACAAAATGACAGATCTTTGAATCAGAAATGCTTCTCGAA
AATGAAGGGATGCTCATCCAGAATTTCTTGAAGTGGTTGTGAATGATTCGAGTCAGAGGGGGAAGTTCCCTATGGTAGTC
AACATGTAGCAATCCAAACATCCCCTCGACAACAAAATATGGAAGCTGATTTTCAAGTAACATAACGTCATGGTTCACAT
CGACAATCATCTTTTGCTTCCCATATATCCTATCTAGCATACCTCTATATACATCAAACTGAGACCTCAAAAGAAGTTCT
ACTAGGAAGCTTGCATCAACGATTAACATCTTCACATATTCATCGCTACTAAGTCTTACATCTTCTGTGTAACAAAAGCG
AGCCCTTTCTTCCCATGTCCTTGCAACTCTTACCAGGTCTTCCAAACTTAAGGCTGTTCTAGGAATAAAACTCTGTAGGT
ACCTAAGTTTATGATCTTCCATGGCTTGAAGTTCTTCTTTACCGTAGTGTAAGGGTCCAATCGACACAACCCGAGGCGAA
TAAGCATCGGGGTTCAATCTGCGCAGCCTCTCAGGTGCCT
>AT5G11310.1 | chr5:3608410-3611409 FORWARD LENGTH=3000
GAGCACTCTCTTGTAAGTTGTAAACTTAAGGTTGGAAATAGGCTCGTAATGGGCCATTTAGTCCTAGACTTCAAGCCACA
ATTTTGATTCTAAGAACCCAAGCATCTTGATTTCTAGCGAGATACAAACATCTTGTTATCAAGGACATACAACCTGAAGC
AAATGGGATTCAAAGAGAGAAAAAAAATCAATTTTTTTAATAAACCAATTGATTTTACTTTGTTTATGTCAAATAAATCA
AAATTAAACTAGACACAAACCAATTTAGTGTAAGCAAAACTATGTAAGTAAACAAAAAAAAAATTGCATTCAAGTTTCAT
ATTCTTTAGTTAGTCCGAACAAAATTTCAGGCAAATTAAACCAAACCAAACCAAACCATAAAAACGGTCATATATTTGAA
TTGAATAACCAAAACAAAACAAAGAAAATGTCAATCTCTACATATATGTATGTGTGTGTGTATATAAGGTCGAATCCTGC
TAAATTTTGATCACGTGCCATATCATATCTTTCTTACATAGACTTGTCATATAAGTGGAAACGTAAAAAAAATCGACATG
TAAACATTTAGACCAAAAACTATAAACAAACAAAAAAAATGTTGCTAAAACTTAAAAAGAAACAAGAAGCAAAATAAAAT
TTGAGAAGTGAATAAACAAGAAGACAGAGGGAATCAAAAGACGTAGGAGATAGGGAGAGGTCCTTTTCTTCTTAGTGAAG
CCTACGTAATAAACACAGAGGATGATGACATTAAAACAACTCTTAGGTTTTGAAAAATAAAATGTACTGTAAAAAAATAA
GATAGTTTGTCAGCGAAGGTCAAGCTGCTCTTAAAAGCAACATTACATACCACTGAGATGTGTTCAGATTTGGGGCCACT
CTTCTCTTCTTATTAGTATTTCTAAAGTTTTTTTTTTTCTTTGATAAACGTTTTGGTTTTGTAATCGAGGTTCTCAATCA
TATTTCAATATCATCATCAAATCATCACTACCCAAAACTGGGATTCAAATTCCATGTCAATGAATAAGAAAAAGAAAAAG
TTATATGCATTTTAAAATTATTAAAATGGACTCAAATCCATGTGGTCAATTGGTCAGGCAATAGATAGTGACTGAAAAAT
GGGTCAATCGAGAATAGATATTAATATTGTAATAGTTAATTTGTAATGGCTATTATTTATAATTCTTCAAAACACTTATT
TGGAGTGCTATTTTCTTTCATAATTATTAGAATAAAAATTGCTATTTCATGTTATATTTTTATTTACACCTTCAAAATTT
GGTTGTTGAATTGAGATGAGTTAGATATATTCTTCTTTAAATCACGTTTGTTTGAATTTTGTTTTTAATATATTATTCAT
GTTAAGCTGGGAACTAATTTATATTTATATGAAACTGAATTGTAGCTACACAACAGTATTTATAAATTCCGCCAAAATGT
TTTTAGTACCATATAAGAGTCAACTAAAATTTATATTTGGTAATCGAGTAGAGTGATTTATATAATTAGCAAAAACATTA
CTGGAAAGAATCTTCTAAAATTACTTAATTTTCAGAATCTTCTATTAACCCACAGTATCTATATGTACTTGACTTTACTA
AACTATCATTAAATAATCATCACAATTTTCAAAACCTTTCCTTTATAAAGCTATCAATCTTTTCTCATTAAATGTTGCTT
CTAACTAAAATTTTACCCATCTGGTGATACGACCTTTAGAATACGATGCACACAGATACAAAACAATTTGCTTCTTCGTG
TGTATATATACATACACACACTTATGTATTTTTTTTGAATATTTATGACGTAAGTATATAAAAGAGTGTGAGAGAAAGAT
CTTGTCTGATAGTTCTCGTACGAAATGATCCAAAATCTGTCAGAGCTCCATCATTGTCGCCCTCGTGGACAACTGATATC
TTGAATTTTTATGTTAATTCATTTAAATTTAATATTAACTGACTAATATTGACTGACTTCTAAAAAAAAAAAAAAAAAAA
TCAAAACAGAACAAAAAAAAACGCTAGATTAATTTTTGATAATTAAAAACTGAGGACAAATTGGTTGAAAAAAAAAAACG
GATGGCAAAGTTATGTGTCAAACGCATCGTCATCACTCTGTCATGGTCCTAACCATTTGTCAAAATGATGGCCAAATCAT
AAACTCTATTTAATATTTTTAGTTTATAAAAACTGACGGCGAGGTTTAATACTAAAATGATTAGATGTGTGAAACAAAAA
CTTGGCAAAATGAAAGTAATGGGAACTGGAAAATGGAAATAGCAAAAGGAGTAATGGTTTAGTGTGAACTTACTAAGCAA
GTGGAAAGAAGAAGAAAAACAAAAATTAAATGGGTGTTTACAAAATTTACAATAAACTTTTTTACTATTTATCTTACTCT
TGATTTTTTTTTATTGTGAAGCCAGTTAAACAATATCAAATTTCTGTATGTAAAAATAAAAAAATCAGTATGTCAGGTTT
ACAGCCTAAACTAAATATATGTTTGAATTAATTTAGAAAAGAGGGTTAAAAAAATTGATGTTGTCAATCAAAGTAAATCT
TTGTGGACTCCATGCAATATCTTAAGGACAATTCAGAGTGGCTACTGTCAACTATAATTACCAATTTTCAATAACTGTAT
ATCATGTCGTTAGCTATTCATAGAAGCACATATTATATGAATGTCAAAAGTCTTCACTCTTTTGGTTAAGAAATCAAAAT
TCAAAGAGGCAGAGACAAATTATTGTTACATTCTTAAAATTAATTTGCTTCAGAAATTAAGAGTATAATATCAATAAATG
GAACCAAAATTCAAAACAATATTTTACTAAGAAATTGCACCAAAATTTAGATATTATTTTACAGCCAAAGAAGTAAATAT
TACCAAATTTACAACGCATGGAAGCTTGGAAAATGAGGAAACTACTCAATATTAAATAAACAACAAAGCTAACTAACTTC
ATTAGCGACCATGAAAAAAGATACAAGTCAAAATTGAGAA
>AT5G11320.1 | chr5:3608429-3611428 REVERSE LENGTH=3000
TAATTTGGTTCTTTTCTTGTTCTCAATTTTGACTTGTATCTTTTTTCATGGTCGCTAATGAAGTTAGTTAGCTTTGTTGT
TTATTTAATATTGAGTAGTTTCCTCATTTTCCAAGCTTCCATGCGTTGTAAATTTGGTAATATTTACTTCTTTGGCTGTA
AAATAATATCTAAATTTTGGTGCAATTTCTTAGTAAAATATTGTTTTGAATTTTGGTTCCATTTATTGATATTATACTCT
TAATTTCTGAAGCAAATTAATTTTAAGAATGTAACAATAATTTGTCTCTGCCTCTTTGAATTTTGATTTCTTAACCAAAA
GAGTGAAGACTTTTGACATTCATATAATATGTGCTTCTATGAATAGCTAACGACATGATATACAGTTATTGAAAATTGGT
AATTATAGTTGACAGTAGCCACTCTGAATTGTCCTTAAGATATTGCATGGAGTCCACAAAGATTTACTTTGATTGACAAC
ATCAATTTTTTTAACCCTCTTTTCTAAATTAATTCAAACATATATTTAGTTTAGGCTGTAAACCTGACATACTGATTTTT
TTATTTTTACATACAGAAATTTGATATTGTTTAACTGGCTTCACAATAAAAAAAAATCAAGAGTAAGATAAATAGTAAAA
AAGTTTATTGTAAATTTTGTAAACACCCATTTAATTTTTGTTTTTCTTCTTCTTTCCACTTGCTTAGTAAGTTCACACTA
AACCATTACTCCTTTTGCTATTTCCATTTTCCAGTTCCCATTACTTTCATTTTGCCAAGTTTTTGTTTCACACATCTAAT
CATTTTAGTATTAAACCTCGCCGTCAGTTTTTATAAACTAAAAATATTAAATAGAGTTTATGATTTGGCCATCATTTTGA
CAAATGGTTAGGACCATGACAGAGTGATGACGATGCGTTTGACACATAACTTTGCCATCCGTTTTTTTTTTTCAACCAAT
TTGTCCTCAGTTTTTAATTATCAAAAATTAATCTAGCGTTTTTTTTTGTTCTGTTTTGATTTTTTTTTTTTTTTTTTTAG
AAGTCAGTCAATATTAGTCAGTTAATATTAAATTTAAATGAATTAACATAAAAATTCAAGATATCAGTTGTCCACGAGGG
CGACAATGATGGAGCTCTGACAGATTTTGGATCATTTCGTACGAGAACTATCAGACAAGATCTTTCTCTCACACTCTTTT
ATATACTTACGTCATAAATATTCAAAAAAAATACATAAGTGTGTGTATGTATATATACACACGAAGAAGCAAATTGTTTT
GTATCTGTGTGCATCGTATTCTAAAGGTCGTATCACCAGATGGGTAAAATTTTAGTTAGAAGCAACATTTAATGAGAAAA
GATTGATAGCTTTATAAAGGAAAGGTTTTGAAAATTGTGATGATTATTTAATGATAGTTTAGTAAAGTCAAGTACATATA
GATACTGTGGGTTAATAGAAGATTCTGAAAATTAAGTAATTTTAGAAGATTCTTTCCAGTAATGTTTTTGCTAATTATAT
AAATCACTCTACTCGATTACCAAATATAAATTTTAGTTGACTCTTATATGGTACTAAAAACATTTTGGCGGAATTTATAA
ATACTGTTGTGTAGCTACAATTCAGTTTCATATAAATATAAATTAGTTCCCAGCTTAACATGAATAATATATTAAAAACA
AAATTCAAACAAACGTGATTTAAAGAAGAATATATCTAACTCATCTCAATTCAACAACCAAATTTTGAAGGTGTAAATAA
AAATATAACATGAAATAGCAATTTTTATTCTAATAATTATGAAAGAAAATAGCACTCCAAATAAGTGTTTTGAAGAATTA
TAAATAATAGCCATTACAAATTAACTATTACAATATTAATATCTATTCTCGATTGACCCATTTTTCAGTCACTATCTATT
GCCTGACCAATTGACCACATGGATTTGAGTCCATTTTAATAATTTTAAAATGCATATAACTTTTTCTTTTTCTTATTCAT
TGACATGGAATTTGAATCCCAGTTTTGGGTAGTGATGATTTGATGATGATATTGAAATATGATTGAGAACCTCGATTACA
AAACCAAAACGTTTATCAAAGAAAAAAAAAAACTTTAGAAATACTAATAAGAAGAGAAGAGTGGCCCCAAATCTGAACAC
ATCTCAGTGGTATGTAATGTTGCTTTTAAGAGCAGCTTGACCTTCGCTGACAAACTATCTTATTTTTTTACAGTACATTT
TATTTTTCAAAACCTAAGAGTTGTTTTAATGTCATCATCCTCTGTGTTTATTACGTAGGCTTCACTAAGAAGAAAAGGAC
CTCTCCCTATCTCCTACGTCTTTTGATTCCCTCTGTCTTCTTGTTTATTCACTTCTCAAATTTTATTTTGCTTCTTGTTT
CTTTTTAAGTTTTAGCAACATTTTTTTTGTTTGTTTATAGTTTTTGGTCTAAATGTTTACATGTCGATTTTTTTTACGTT
TCCACTTATATGACAAGTCTATGTAAGAAAGATATGATATGGCACGTGATCAAAATTTAGCAGGATTCGACCTTATATAC
ACACACACATACATATATGTAGAGATTGACATTTTCTTTGTTTTGTTTTGGTTATTCAATTCAAATATATGACCGTTTTT
ATGGTTTGGTTTGGTTTGGTTTAATTTGCCTGAAATTTTGTTCGGACTAACTAAAGAATATGAAACTTGAATGCAATTTT
TTTTTTGTTTACTTACATAGTTTTGCTTACACTAAATTGGTTTGTGTCTAGTTTAATTTTGATTTATTTGACATAAACAA
AGTAAAATCAATTGGTTTATTAAAAAAATTGATTTTTTTTCTCTCTTTGAATCCCATTTGCTTCAGGTTGTATGTCCTTG
ATAACAAGATGTTTGTATCTCGCTAGAAATCAAGATGCTTGGGTTCTTAGAATCAAAATTGTGGCTTGAAGTCTAGGACT
AAATGGCCCATTACGAGCCTATTTCCAACCTTAAGTTTAC
>AT5G11320.2 | chr5:3609057-3612056 REVERSE LENGTH=3000
TGATGATGAAATTATGTGAAGCAACAACATACGGATGCATGCAATTAAAAACTTCGTTTTCAAGAATAACGGTGATGCTG
ATGGTAAAATGATAAAGATATGGTATATAGACTAAAAACTAAACAATAATACGTTTGTAGTGTTATCATTTAGTGAATCA
CACATCGCTTTCTATGATATGGACACAACACATGCAACAAAGGGAACAAGCAAGACTCCAAAACTCTTCTTTTCTCCATG
CAAAATGGAATAAACCTTCTTCACTATATAAAAACTACTAAAAAGCTCGTTTGTTTTTTCTTATTTTCTTTGTCTCATCT
CCCCTCATATCTTTATAGTTTTGTTTAAGAAATTAAAAATAATATATATGATCATCTTTTGAATTTTCCAGGAGAATAGT
TTTTTCACAAAAGAAGGAATGCCAAAAACGCCGTTTCCTAACGGATGGAAAGGAGAGAAGGGACTATACACGGTGGGTTT
CACGAGAAGAGGACTTTCGGGAACAGCCTATGACGCCGTTAAGATCGCTGAGGATATAACAGACCAATGGATGAAATTTA
ACGGTCCGTTGAGTTGTAGGAATATTTGTAGTTCCCATATTATTCATCTTCATTTCAATAAATCCTAATAATTTGGTTCT
TTTCTTGTTCTCAATTTTGACTTGTATCTTTTTTCATGGTCGCTAATGAAGTTAGTTAGCTTTGTTGTTTATTTAATATT
GAGTAGTTTCCTCATTTTCCAAGCTTCCATGCGTTGTAAATTTGGTAATATTTACTTCTTTGGCTGTAAAATAATATCTA
AATTTTGGTGCAATTTCTTAGTAAAATATTGTTTTGAATTTTGGTTCCATTTATTGATATTATACTCTTAATTTCTGAAG
CAAATTAATTTTAAGAATGTAACAATAATTTGTCTCTGCCTCTTTGAATTTTGATTTCTTAACCAAAAGAGTGAAGACTT
TTGACATTCATATAATATGTGCTTCTATGAATAGCTAACGACATGATATACAGTTATTGAAAATTGGTAATTATAGTTGA
CAGTAGCCACTCTGAATTGTCCTTAAGATATTGCATGGAGTCCACAAAGATTTACTTTGATTGACAACATCAATTTTTTT
AACCCTCTTTTCTAAATTAATTCAAACATATATTTAGTTTAGGCTGTAAACCTGACATACTGATTTTTTTATTTTTACAT
ACAGAAATTTGATATTGTTTAACTGGCTTCACAATAAAAAAAAATCAAGAGTAAGATAAATAGTAAAAAAGTTTATTGTA
AATTTTGTAAACACCCATTTAATTTTTGTTTTTCTTCTTCTTTCCACTTGCTTAGTAAGTTCACACTAAACCATTACTCC
TTTTGCTATTTCCATTTTCCAGTTCCCATTACTTTCATTTTGCCAAGTTTTTGTTTCACACATCTAATCATTTTAGTATT
AAACCTCGCCGTCAGTTTTTATAAACTAAAAATATTAAATAGAGTTTATGATTTGGCCATCATTTTGACAAATGGTTAGG
ACCATGACAGAGTGATGACGATGCGTTTGACACATAACTTTGCCATCCGTTTTTTTTTTTCAACCAATTTGTCCTCAGTT
TTTAATTATCAAAAATTAATCTAGCGTTTTTTTTTGTTCTGTTTTGATTTTTTTTTTTTTTTTTTTAGAAGTCAGTCAAT
ATTAGTCAGTTAATATTAAATTTAAATGAATTAACATAAAAATTCAAGATATCAGTTGTCCACGAGGGCGACAATGATGG
AGCTCTGACAGATTTTGGATCATTTCGTACGAGAACTATCAGACAAGATCTTTCTCTCACACTCTTTTATATACTTACGT
CATAAATATTCAAAAAAAATACATAAGTGTGTGTATGTATATATACACACGAAGAAGCAAATTGTTTTGTATCTGTGTGC
ATCGTATTCTAAAGGTCGTATCACCAGATGGGTAAAATTTTAGTTAGAAGCAACATTTAATGAGAAAAGATTGATAGCTT
TATAAAGGAAAGGTTTTGAAAATTGTGATGATTATTTAATGATAGTTTAGTAAAGTCAAGTACATATAGATACTGTGGGT
TAATAGAAGATTCTGAAAATTAAGTAATTTTAGAAGATTCTTTCCAGTAATGTTTTTGCTAATTATATAAATCACTCTAC
TCGATTACCAAATATAAATTTTAGTTGACTCTTATATGGTACTAAAAACATTTTGGCGGAATTTATAAATACTGTTGTGT
AGCTACAATTCAGTTTCATATAAATATAAATTAGTTCCCAGCTTAACATGAATAATATATTAAAAACAAAATTCAAACAA
ACGTGATTTAAAGAAGAATATATCTAACTCATCTCAATTCAACAACCAAATTTTGAAGGTGTAAATAAAAATATAACATG
AAATAGCAATTTTTATTCTAATAATTATGAAAGAAAATAGCACTCCAAATAAGTGTTTTGAAGAATTATAAATAATAGCC
ATTACAAATTAACTATTACAATATTAATATCTATTCTCGATTGACCCATTTTTCAGTCACTATCTATTGCCTGACCAATT
GACCACATGGATTTGAGTCCATTTTAATAATTTTAAAATGCATATAACTTTTTCTTTTTCTTATTCATTGACATGGAATT
TGAATCCCAGTTTTGGGTAGTGATGATTTGATGATGATATTGAAATATGATTGAGAACCTCGATTACAAAACCAAAACGT
TTATCAAAGAAAAAAAAAAACTTTAGAAATACTAATAAGAAGAGAAGAGTGGCCCCAAATCTGAACACATCTCAGTGGTA
TGTAATGTTGCTTTTAAGAGCAGCTTGACCTTCGCTGACAAACTATCTTATTTTTTTACAGTACATTTTATTTTTCAAAA
CCTAAGAGTTGTTTTAATGTCATCATCCTCTGTGTTTATTACGTAGGCTTCACTAAGAAGAAAAGGACCTCTCCCTATCT
CCTACGTCTTTTGATTCCCTCTGTCTTCTTGTTTATTCAC
>AT5G11330.1 | chr5:3614342-3617341 REVERSE LENGTH=3000
TGATAAATATTTGATGTGAGAGATGTTGTATGTTAATAATTGTGTGTTTAATAGACTTGAACATATTGTTTGGAACGTTA
ATGTAGAAACTATGGATACTTCAAATACAAGTTATATAAAAATGATGAAAAAAATCAGTTTTGTGACCCTAGAATCCACA
AAGCAGGAGAAAATTTGTTTTCACTGTCAAAAAGGAAGGAAAAAAAAAAAATTGCGTCTGCCGGGAGTCGAACCCGGGTC
TATTGCTTGGAAGGCAATTATCCTAACCGTTGGACTACAGACGCTTTTGTCTTCTATTTACAGGTTGACATATTTAAATA
TAATGGTCAACGCAGAAGCCGTTGATTCTTACATGGTGATTGGTGGATACTATTTTTAGACATATTATTATATTTTGGGA
CAATTATACATATGTATTATACACCTTTTTCAGTTGTTCATTCTGGAGAAAAACAAAAACACTAAGTGAATCATGTGATG
CGTCGCACAAAATGCATTAGTAAAGAATGTGGTATGTGGTATGTGGAGTGTGGACCATCGTTTAAACTTCTTTTTATTTT
TTGTTTATCTTACTACTACAATTAAAAAGAACATCATAGTTGTAGGAACTAAAATTAGTAATACTACAGTAATTGTAATT
GAAATTAAAATCACAAATGTTTAAAGAAAGACATGAGAGGAGTCGAGTTGCTGATTTTACGTAATGTTGCTCATTTTAGC
TCCTACATACTTTGGATAAGATATTATGTAAAAAAATATCATGTTTTCAAAATCACATTTAACATGGCCTTGCAAGATAA
AATATAGTAGAAAAAGTGAAAACAGTTTAAGATTTTCAGAAGAAAAAAAAAAGGAAAAGGAAAAAAGATTCCATCGTCTC
TTCTTAATTATTATTTTTAGTGGTTTCAAATAATACAATATCAAATACCATGAATTAATCTAATTGTAATGAATCAGTGA
CTTATGTCGGTACATGACTTATTTGAATACTTACACACATACTGAATACAAATGTCGAGGGTAATCCTAACGTACATCTC
CAATTTATGGTTAAGCTATCTCAGATGTCCAACATGCATGCGTCTATATATGGTATATATGAGTGTGGTCATGTAACTAT
GGTGAGAAAAATTGAGGTTGAGGGCAAATTCAAGCCTGACAGAAAAGTTCCAAAGAGCATTGAGTCGGATAATGCAGAAG
GAGAAATTGGAAGAAGAGGCCAGAGCAAGATGACGTTTTCATGGGACCCTAAATTCTTTTGTCTACATTGTAATATTCAT
ATTTTTGCCATTATCGATAGTGTAAACAAGATTGCTGATGGTGATCCATCCAAGGACCACAATATTCCTCGTCTAACCAA
AGGGACCATCAATACACTATGTAACATGCATATAGAGTAGATTAATAGTATAGCCGATACACTTGTATAACTTGTATTTT
TCTTCCAGCTTAGTCATGAGTCTAGGCTCTATTAAACTGAATTTTAGGACCATTTGAATTAACAAAAGAAAATGTATGGA
CCATTCTATTATACCAAGCATGCATAAATAATGAGTCTATAGAATCGTTTGATTTCGAAGTTATCTTTACGTAAGAAACA
TTTGATTCTCGTCCAAGCTAAGTAAGTTTATGCACACCTGATCTTTAAAACGGTTATGTAGTGCTAGTTAAAGAAAATTT
GAACTAGATTGAATTTTTGCTATTGAATAAGTATCTTTCGTTTACCTAATTAATAAAATATGTATATATTGAAACTAGCT
AGCGTTTTAGTTTAGCACAAATTTTGTGTTTACTAGAACTAGCTAGAGATACATGCATGCAGAAAGATAATTATATTAGT
TTCAAATATCATATTCCAATATATTGATTTTCTCACGTATAATTAGAATATTTTTTTGGTTTTAATTAGAAATTATTTGC
TTACTATAAGGATTGTAAAAGAAATTGAACATGTCATGATTATATGTAAGTGGAGTACTAACGTAAATAATAGGAATGAT
ACATGAAAAAATGGCATTTTAATTAAATCTTGTTGATAAAGTCATTCATCTCTTGACCATAATAAGGTTTTTATTTGATT
GGAGCAAACAAAACATTTGGGTCTATGTAGTAATAATATGCATCCAAGTCAAGCGTATATACAGTTTATTTTTCGATTAA
ATAATACCCAGAAAGCAAGTTAATATAGTTAAAACATTTACGTTGGATATCGTTTACGTCTTAATCAATTGTGTCTGTGT
GAAATGGTATCCATAATAAGGTCAAACGTTAATCGATGAGATGAGGTTTAGCATGCAATGCATCATTAAATTTACAGCTT
AAACTACCATGCGCATATATACATTTCTGACTAAAATAAGTCACATTAAAATAACATTTAAGTCCCAATATTTCTCTTCC
TCTTTACCTATAAAGTATAAACTATATACATATATATACAAAAATATTTCATCCTTAGGATTTTTTTAGTAATGATATCT
CGTATTTTTATAATTTTTGATTCTATATGCATATTATTTTAAGATATCATAGAAGTAATTTTGGTTCATATCTGTTAGTA
ACTAGTTTATAGAATCTATTGAACAAAACGAAATATCAGCTATTTAATCAGCCGTACATTTATAAGTAAATGTGATGTTG
TTGCGTCCAGTATAAAATCCAATCTAGATTTAAATGATCCATAATTAGTTGCTTTGAAGAATATGGCTTCGCATAAAATA
TGTTAAATATTGATATTGCAACCTTATAGAGATCATAGGGGAAGTGGAGGTCGGCTGCATTAGTTGACATTTAACGAAGG
AGTGGCAAGTCAAATTACATTTTCCACATATCCACTTATTAATTATGTGTTTGGTGCAATTCTCATTAATTGTGCTTGAA
TATATCATCCCTCCAGCTACCTCAAAATCAAAGCGTAGAAGTAGTTATCTTTTGATTATGTATCTTTCTTTCTCACGAAA
ATGTAATAATCTATATGGTATACTATAATTTATGTTGGAA
>AT5G11330.2 | chr5:3614879-3617878 REVERSE LENGTH=3000
TTAGGATGCGTCTACAAGTGTAGTTTTCTTGATTTCTATTTTGTTGTTGTTATGGAATTACGATATCAGAGCAACTCTGT
TACTCTAAAAGTGAGTCAAGAAATGATCAATAAGATGCATCAAGAAGCAGAAACCATTTGGATCCCCGAACTAGCGAGAC
TCATGAGTGAAACAAAGGATCCTTTCCTTAATGTTATTTACGACTCTGACCCTTTAGAACGAATCTTTTGGGGAAACATC
GTGTTGGTTGGAGACGCGGCTCATCCCACGACCCCTCATGGTCTAAGAAGCACAAACATGTCGATACTTGATGCGGAAGT
GCTAGGCAAATGCTTAGAGAACTGTGGACCTGAGAATGTAAGTTTGGGTCTTGAGGAATATCAGAGAATAAGATTGCCTG
TTGTTTCTGAGCAAGTTTTGTATGCAAGGCGTTTGGGGCGTATCAAGCAAGGTCTGGATCATGACGGAATTGGAGATGGC
GTTTTTGGTTTGGAGCAGAGAAACATGCCATTCTTTTCCTGTGCTCCCCTTATCTAGTGATAAATATTTGATGTGAGAGA
TGTTGTATGTTAATAATTGTGTGTTTAATAGACTTGAACATATTGTTTGGAACGTTAATGTAGAAACTATGGATACTTCA
AATACAAGTTATATAAAAATGATGAAAAAAATCAGTTTTGTGACCCTAGAATCCACAAAGCAGGAGAAAATTTGTTTTCA
CTGTCAAAAAGGAAGGAAAAAAAAAAAATTGCGTCTGCCGGGAGTCGAACCCGGGTCTATTGCTTGGAAGGCAATTATCC
TAACCGTTGGACTACAGACGCTTTTGTCTTCTATTTACAGGTTGACATATTTAAATATAATGGTCAACGCAGAAGCCGTT
GATTCTTACATGGTGATTGGTGGATACTATTTTTAGACATATTATTATATTTTGGGACAATTATACATATGTATTATACA
CCTTTTTCAGTTGTTCATTCTGGAGAAAAACAAAAACACTAAGTGAATCATGTGATGCGTCGCACAAAATGCATTAGTAA
AGAATGTGGTATGTGGTATGTGGAGTGTGGACCATCGTTTAAACTTCTTTTTATTTTTTGTTTATCTTACTACTACAATT
AAAAAGAACATCATAGTTGTAGGAACTAAAATTAGTAATACTACAGTAATTGTAATTGAAATTAAAATCACAAATGTTTA
AAGAAAGACATGAGAGGAGTCGAGTTGCTGATTTTACGTAATGTTGCTCATTTTAGCTCCTACATACTTTGGATAAGATA
TTATGTAAAAAAATATCATGTTTTCAAAATCACATTTAACATGGCCTTGCAAGATAAAATATAGTAGAAAAAGTGAAAAC
AGTTTAAGATTTTCAGAAGAAAAAAAAAAGGAAAAGGAAAAAAGATTCCATCGTCTCTTCTTAATTATTATTTTTAGTGG
TTTCAAATAATACAATATCAAATACCATGAATTAATCTAATTGTAATGAATCAGTGACTTATGTCGGTACATGACTTATT
TGAATACTTACACACATACTGAATACAAATGTCGAGGGTAATCCTAACGTACATCTCCAATTTATGGTTAAGCTATCTCA
GATGTCCAACATGCATGCGTCTATATATGGTATATATGAGTGTGGTCATGTAACTATGGTGAGAAAAATTGAGGTTGAGG
GCAAATTCAAGCCTGACAGAAAAGTTCCAAAGAGCATTGAGTCGGATAATGCAGAAGGAGAAATTGGAAGAAGAGGCCAG
AGCAAGATGACGTTTTCATGGGACCCTAAATTCTTTTGTCTACATTGTAATATTCATATTTTTGCCATTATCGATAGTGT
AAACAAGATTGCTGATGGTGATCCATCCAAGGACCACAATATTCCTCGTCTAACCAAAGGGACCATCAATACACTATGTA
ACATGCATATAGAGTAGATTAATAGTATAGCCGATACACTTGTATAACTTGTATTTTTCTTCCAGCTTAGTCATGAGTCT
AGGCTCTATTAAACTGAATTTTAGGACCATTTGAATTAACAAAAGAAAATGTATGGACCATTCTATTATACCAAGCATGC
ATAAATAATGAGTCTATAGAATCGTTTGATTTCGAAGTTATCTTTACGTAAGAAACATTTGATTCTCGTCCAAGCTAAGT
AAGTTTATGCACACCTGATCTTTAAAACGGTTATGTAGTGCTAGTTAAAGAAAATTTGAACTAGATTGAATTTTTGCTAT
TGAATAAGTATCTTTCGTTTACCTAATTAATAAAATATGTATATATTGAAACTAGCTAGCGTTTTAGTTTAGCACAAATT
TTGTGTTTACTAGAACTAGCTAGAGATACATGCATGCAGAAAGATAATTATATTAGTTTCAAATATCATATTCCAATATA
TTGATTTTCTCACGTATAATTAGAATATTTTTTTGGTTTTAATTAGAAATTATTTGCTTACTATAAGGATTGTAAAAGAA
ATTGAACATGTCATGATTATATGTAAGTGGAGTACTAACGTAAATAATAGGAATGATACATGAAAAAATGGCATTTTAAT
TAAATCTTGTTGATAAAGTCATTCATCTCTTGACCATAATAAGGTTTTTATTTGATTGGAGCAAACAAAACATTTGGGTC
TATGTAGTAATAATATGCATCCAAGTCAAGCGTATATACAGTTTATTTTTCGATTAAATAATACCCAGAAAGCAAGTTAA
TATAGTTAAAACATTTACGTTGGATATCGTTTACGTCTTAATCAATTGTGTCTGTGTGAAATGGTATCCATAATAAGGTC
AAACGTTAATCGATGAGATGAGGTTTAGCATGCAATGCATCATTAAATTTACAGCTTAAACTACCATGCGCATATATACA
TTTCTGACTAAAATAAGTCACATTAAAATAACATTTAAGTCCCAATATTTCTCTTCCTCTTTACCTATAAAGTATAAACT
ATATACATATATATACAAAAATATTTCATCCTTAGGATTT
>AT5G11340.1 | chr5:3621069-3624068 FORWARD LENGTH=3000
TGAAAAATACCAAACTTGGGGAAGCCATTCCTCCCCAGTTTCTTTGTTGCATTCAGTTCAAGATCTATTAATGTTATGAT
GATCCTTCGGTTTCCGAGTTTTGCTTGTTTTGTTGACCTTAATTTTTCTTACTGATTCTAAATTTATAAATTCCTGGTTA
TATACTTGCATGATTTCTCTAATGTCCTCTTGGCTTTGGACATTTTCGTTTGGAAAAGTTTTTAACTTTGCAACTCAAAG
CTTTACTACCAAGTATCATCGTGTTTGTAAATGTTGGTCTATGAATTTGAGTAAAGAGAGACAATGATTCTTGTTATGAG
CTGTAGAATAAAGTAAAGAAAAAAATGAAGAATTTATGACTTGCGTTTTGGCTTGCGTGCCATTTATTCACAGTGAAGAC
TGGAAGATGTGTTCTTCTTGAATCAAAAAACGGCACGTCTTATGAGTCTCCGTTCATCGGTGTCTGCAATTAAGCACCGG
TTCCTCGAGCTTCCTCACTCAATTCGATTGACCAATGCGGCGTTCTCGTTTTGTTGCTCAAGTTTTCTCCGACGTTACCT
TCGCTGACGCCTCCACTATCTCTGCTCCAATCTTCACCATGTCTACTCGTGCTCCGGTAAATTTTCTCAGCTATTCTCTT
GTTCTATCACTCCCGCTGCGTTGCTTCGGTTACTGGAATATAATTTGTTTCTTACGAAGCAGTACAGAGGTGCCCGAGGA
CGAGGACGAGGCCGAGGTGGGAGAAGTTTCTCCGATCGTCCGTACAATGATGACGCGGGAAGAGATCAGTTCGTTACTGG
AGATTCTCATTTTCAATCAGTTCATGACGCCAATTTCCGATTCCGGCATGGTGAACCTTATCGACAACATCAGCCTCCGC
TTGATCAGCGGCAGCAACCACCGTTCAATCAGAATTACGAATTTCGACCTCCGCCGCCGTCACGAGGTCAGTGGCAACAA
TTCCGTCAACCTAATCAGTTTCCGTCTAATCAAAACTACGCGGCTTGCCCTCCCCCTCCGTTCTATCAAAACCAGATGTC
CCGGCCGCCTCCACAGCAGAGCTTTCGTCAACGGCCACGGTCAAAACCTTCAGATTACCGTGAATGGGAATATGCCAAAA
CGCCACCGTCTCCTGGCTCCGGTAATTTATGCGTGACCATCTCATTTGCTCCGGTATACAATTTTTGATTTGCTTTCTCT
TGTCTACAGAAAAGTTTGTTGTTTTATCGTATAATATATTGGCGGATTACCTTGCAAATGATCACTGGAGAAGTCTTTAC
TTTCACATACCGAGGAATATGTTGAGTTGGGGATGGAGAAAGAGCAAATTAGTGTTCGAGCTTAGCCTATGGTCTGCAGA
TATAATGTGCCTTCAGGTTATAGTTTCTGCTATATCTTCTTGGTAATTGCTTGTATGAGGGACTAAGGAGACAAAACTTT
CTTGCTTTACTATTTTTTTATCATATGTATACAGAATGTATCTTCCATATGTATAGTAATCTAAAATTATTTTGTATATG
TCAGGAAGTTGATAAATTTCAGGACTTAGAGGAGGAGATGAAGCACCGGGGATATAGTGCTATTTGGAAGGTAGGTTTGT
TGAAAACTTTTAGTTGTCTTGAGTTTGTATTCTCTACGGACTCTCTTGGAGTAAAGATTAAATGGTATGCATCATAAGAA
CTAGGCTTCAAATGTGGGGTTAACTCTATTTTATAAAACTGTAGATGCGGACTGGTAATGCTGTTGACGGATGTGCAATA
TTTTGGCGATCCAATAGGTTTGATTCCCTTGCTCTTCCTTGTGTGGATCAGTCTGGAATCTTGTTTAGGATTTCATTGTT
ATCATATTAGATTCAAGTTGGTTCACGAGGAAAGCATCCAGTTCAATCAACTTGGTCTCCGAGATAACGTTGCTCAAATA
TGTGTGCTTGAGGTAATATGGATACCTTATGTTGATAGTGACTTATATACATTTGCCTCTTTGCCCTAAATTAAATTTGC
TCTGTGTAGACATTGTTGACTTCACATACAAAAGAAAATGAGACCCCTCCACCTGAAAGGTAACTTAAAAGTATCTGTAA
ATGTTACTATCATATCATTTTATGGGTGGATAATTTCACTAGGAAGTGGCCGATTTTCTTCAGATTTCAGTGGTTTTCTG
TATGGACTATACTTTGTGGGTGGGTTGAAGTGAATTACCAATTTCTTTTACAGCTCTGCTGGTTCCCATCGAGTTGTCAT
TTGTAACATTCACGTGCTTTTTAATCCTAAAAGAGGAGACTTTAAACTTGGTCAGGTACTTTCCTTTAATGCCATATTCT
AGTTTGTAGAAATCTTTTGCCAAACGACAGTTTTACTCTCTGGTTTAACTCTGTCTATACGCTATGAACATGTATAAGTG
TTAGGTGTTTGAGATAAAACTTTTGAAACCAAACGCTTCGCCCCTTGCTTAACTTGGTTTCTTTAACTGTTTCCATTTAT
CATCTATGTATTTATCTCTGTTACGTAGGTCAGAACACTCTTAGATAAAGCTCATGCTGTTTCAAAACTCTGGGATGATG
CGCCTATTGTTCTTTGTGGGGATTTCAATTGTACACCAAAGGTAGGACAATCTTACCTTAACCAGTTTGTATACCCCAAA
AAACTTGTTTTGTGACATGGTCATAACATTCTTCCACCTGGTTGCAGAGTCCTTTGTACAACTTTATTTCAGACCGGAAG
GTAAAGCTTCATTGTTAGGAAAGTCCTTCACCTATTCGCAACATTATATATATGGTTCACATTGTGTCTTGTGCTGCTCT
CTGCAGTTGGATTTGTCTGGTTTGGCCAGAGACAAAGTTTCGGGGCAAGTTTCTGCTGAGTTTCGTCCACCAAGGCCAGA
AAATTATACAACGAGGTAGAGCAAACTCACCAAGTTCTTCGACATCATTAAGTATATGGTTATGCAACTTAACACCTCCA
TGTCTACCCTAGAATATCGGGTTCTACTCTGCTTTTGCAA
>AT5G11350.2 | chr5:3625275-3628274 FORWARD LENGTH=3000
CCTACCTTTTTAACTGAATTGTTTACAAAACTTTTTTATGTTTGTATTTCTGGTTTGTTACAGAAATGGGGAAGCGATCA
CATTGCACTGGTTTCAGAGTTGGCCTTCTGCAGCAGCAAAACTCTGCCCAAAAGCTGATATTAAACTGGTGGTGAGTTCA
TTAGAAATCTAAGAAAGTGTAAAGAGATTAGATGGTTGAGGTCTTGGGTTCAAAGCACATCCTTGTTGCAATGTTTGTGC
TCTGAAGGTCGCCAATAGCTTATTTTATATCCCAGCAAAACATCTAAGAGTAAACTTTTACAGAATCTCATAGGCTCTAG
TTTTGTATTTTTCTCTATCATATTTTACAGTGACAAATTATATTTGAGTTTTTCTTTTTGGGCGACACTCGATTTCAGAA
AATCTGCTATAAAAGTTTAAAGCATGCTTCTTGATTTTAAATAGCTTCAATTGTTAACCCCTAACTCTTTCAGCTTTAGT
CTAGACTGACTCTTTCAATTATTACAAATAAACACCTAGCATTTATCCATGTCCCTGTGTCCAATATAAGGACATCTCAC
ATTAGGACCTAATCCCTGCAATATAATTCAGAGCATCCAAAACTTCTTGCATCAATGGTCGTTTCTTCTTGTCCCGATTG
GTGCATCTTTGGATGAGTGTGACAATCTTTGTGGCCGCATCCACAGGATAATCGCTTCCTATTCGGGGGTCGATTATTTC
CCCAATCTTATAATTATCGGGCAAGAAAGACCCAGTCCAATCTGAGCTTTGATTCTTCAAAGCTGTTGATCTATCTTGTG
AACCAACTAAAAGCTCAAGCAAGATCACGCCAAATATGTCCTATCAATCAATAAGTACACAACACATATAGAGACAAAAG
AAAAATTTAAATATGTTGAGTAAAAAAAAAAAGACAGACTTTACTTACCACCCACTCTTGTAGAGCCTGTGAACTGCCAT
GAAGATATTCGACAACAGAAACAGGGGTACCGGTTTTAGTTCTTGATGGTGCAAATGTGGTGTTATCGATGTAGCCCTTG
TAGAATGATCGAATATAGTGATCATCGCGAATTACGACCCTGTCTTGTCTGGATTTCTTCGTTGCTTTCATCCATTCCTT
GAAACTGAAGACTCTCAGATTCTCGCTTTGTGCCTCCACTTCTTCATATTACATATATAGACTTGAGTTACGTATTTTAA
AAACATTACATGTAAACAATTGTAAAGTGAATTTATAAAACAGAGATGTACCTGGAATTAGAGGGACGGTGAGAGGCTGG
TAAGCAAAAGAAGAAGGTTGTTGCTTGAAAGGCTTGACAATGTTTCCCATTGTTGAAGATACAAGGGTTCAAGGCTTGTT
TCTCAATCTCTTTGGCTCTCAAAATCGGAATGGAATTCACAAGATACTTACTTCTGGTTTCAAGACATCTTGTTGGATTT
TAAAGAGGTCAAAAAAATTCAACGCTTTGAAAAAGTTATGTTGAGACAGAAAAAGAAACAACCACTATTGATGACAGCAG
TACTAGTTACTAAGCTCGGGGAAAAATTCTTAAAATCAAGTAAAGAATCTCAGAAAAGTGGCAAGACTCAGTTTTAGTAA
GTTATTGACTTATATTGCTTTAGTTGATTACAACTTTTTCTGTAAGACACAAGTAAACAATTTCAGAAAAAGTGTTGTCA
ATTTCAGTAAGTTATTGACTTATTGCTTAGTTGATTATAAATACAGAGGCTCTAAATGGAACTTTGAAACGTATAGGGCA
CAGAAGAACAGTTGTTATTTTTGAGTAAAAATGTACAAAAAGACAAAACCAAAAACGCGTTTATTTGCTTTCCTTCTCTT
CTAGTAAGCTGAACTGAAAAGCTATTTGAATATATATTTTTACTCTTTTTTCTCTTTGTAAATTCTAATAATCGAACAAA
ATATAACGAATTTTCCATATAAAAACAAGTCATTGGTGATATATTAATTTGTCTGTAAAACGTATTTCATTAAGATTTGT
GTTTTTTCAAGTTACAACTGAAAAAATAAAAATATAGCATCCATTTGAATTTATTTTATAAAAATAAATAATTCTTTATT
AAATAGCAAATAACTTTTCTCATTTTTTTTTGTAAATATTCTCTTTTCTATACACTAAAGTCTTTACAATATCACATATT
TCATTGATTTTATTTCATTGACTATGTAAAGATATTCATTTATATATACAATTAGTATTTTTTTTAATTGAAAGTTAGTA
CTAGTATGTGACTCTGTGGGTCGATCCATTGGCTGGCCCACGAGGTCCACTACTTAACCGGTCTGAAAGTTTTATGTACA
TACCGCATAAGAGACCGGTAAACAGAGCGCTCTGTTTTTGTTTCGTTCCTAGGGTTTTAACAAATTGAAGGATTTTCTAG
GGTTTGGTTCCATTGGTCTGTTTCAATTGTTTGTGTACGTAAGATATAGACAAGATCATTGGGTATTCTGATGATGAATT
GCTCGTGAAGATCTTATCGTTTCTTCCAACAAAAGTTGCTGTAAGCACGAGTATTTTGCCAAAACTTGACTACGATAACA
CCGTCAATTTTGATATGGAGAAAAGCAAGAGGATGGAGCTTTTTATTGACAGGAATCTGCCAGCTTGTGTCTCAAGTCTA
TCTGTTCATCTAATCAACCTAAATGTATCAAATTTTGGGTTGACATTGCAGTTTCACGGTGTTTGCGTGAGCTAAGTGTT
ACTTATTATAGGAGAACATTGATCAGGAACTATGCATTACTGCCGAGTAGTTTGTATACTTGCAAATCTCTAGTGACATT
TTTTTTTTTTTTTTTTTGAATAAAATGTAAAATTTATTCGAAAAAACTTTTTTACATCAAGTGCAACGTTTGTTTAGAAG
ATTTTTATACAGGTCAGAAGATAAGAAAAAAAACCTAAGCTTTTGCAATTATCTTGAGGCAAACCAAGCTTGCATACAAC
GATCATATCTTCGGTCACCTTGTTCACGGATCGAGGATAT
>AT5G11350.1 | chr5:3625413-3628412 FORWARD LENGTH=3000
TATTAAACTGGTGGTGAGTTCATTAGAAATCTAAGAAAGTGTAAAGAGATTAGATGGTTGAGGTCTTGGGTTCAAAGCAC
ATCCTTGTTGCAATGTTTGTGCTCTGAAGGTCGCCAATAGCTTATTTTATATCCCAGCAAAACATCTAAGAGTAAACTTT
TACAGAATCTCATAGGCTCTAGTTTTGTATTTTTCTCTATCATATTTTACAGTGACAAATTATATTTGAGTTTTTCTTTT
TGGGCGACACTCGATTTCAGAAAATCTGCTATAAAAGTTTAAAGCATGCTTCTTGATTTTAAATAGCTTCAATTGTTAAC
CCCTAACTCTTTCAGCTTTAGTCTAGACTGACTCTTTCAATTATTACAAATAAACACCTAGCATTTATCCATGTCCCTGT
GTCCAATATAAGGACATCTCACATTAGGACCTAATCCCTGCAATATAATTCAGAGCATCCAAAACTTCTTGCATCAATGG
TCGTTTCTTCTTGTCCCGATTGGTGCATCTTTGGATGAGTGTGACAATCTTTGTGGCCGCATCCACAGGATAATCGCTTC
CTATTCGGGGGTCGATTATTTCCCCAATCTTATAATTATCGGGCAAGAAAGACCCAGTCCAATCTGAGCTTTGATTCTTC
AAAGCTGTTGATCTATCTTGTGAACCAACTAAAAGCTCAAGCAAGATCACGCCAAATATGTCCTATCAATCAATAAGTAC
ACAACACATATAGAGACAAAAGAAAAATTTAAATATGTTGAGTAAAAAAAAAAAGACAGACTTTACTTACCACCCACTCT
TGTAGAGCCTGTGAACTGCCATGAAGATATTCGACAACAGAAACAGGGGTACCGGTTTTAGTTCTTGATGGTGCAAATGT
GGTGTTATCGATGTAGCCCTTGTAGAATGATCGAATATAGTGATCATCGCGAATTACGACCCTGTCTTGTCTGGATTTCT
TCGTTGCTTTCATCCATTCCTTGAAACTGAAGACTCTCAGATTCTCGCTTTGTGCCTCCACTTCTTCATATTACATATAT
AGACTTGAGTTACGTATTTTAAAAACATTACATGTAAACAATTGTAAAGTGAATTTATAAAACAGAGATGTACCTGGAAT
TAGAGGGACGGTGAGAGGCTGGTAAGCAAAAGAAGAAGGTTGTTGCTTGAAAGGCTTGACAATGTTTCCCATTGTTGAAG
ATACAAGGGTTCAAGGCTTGTTTCTCAATCTCTTTGGCTCTCAAAATCGGAATGGAATTCACAAGATACTTACTTCTGGT
TTCAAGACATCTTGTTGGATTTTAAAGAGGTCAAAAAAATTCAACGCTTTGAAAAAGTTATGTTGAGACAGAAAAAGAAA
CAACCACTATTGATGACAGCAGTACTAGTTACTAAGCTCGGGGAAAAATTCTTAAAATCAAGTAAAGAATCTCAGAAAAG
TGGCAAGACTCAGTTTTAGTAAGTTATTGACTTATATTGCTTTAGTTGATTACAACTTTTTCTGTAAGACACAAGTAAAC
AATTTCAGAAAAAGTGTTGTCAATTTCAGTAAGTTATTGACTTATTGCTTAGTTGATTATAAATACAGAGGCTCTAAATG
GAACTTTGAAACGTATAGGGCACAGAAGAACAGTTGTTATTTTTGAGTAAAAATGTACAAAAAGACAAAACCAAAAACGC
GTTTATTTGCTTTCCTTCTCTTCTAGTAAGCTGAACTGAAAAGCTATTTGAATATATATTTTTACTCTTTTTTCTCTTTG
TAAATTCTAATAATCGAACAAAATATAACGAATTTTCCATATAAAAACAAGTCATTGGTGATATATTAATTTGTCTGTAA
AACGTATTTCATTAAGATTTGTGTTTTTTCAAGTTACAACTGAAAAAATAAAAATATAGCATCCATTTGAATTTATTTTA
TAAAAATAAATAATTCTTTATTAAATAGCAAATAACTTTTCTCATTTTTTTTTGTAAATATTCTCTTTTCTATACACTAA
AGTCTTTACAATATCACATATTTCATTGATTTTATTTCATTGACTATGTAAAGATATTCATTTATATATACAATTAGTAT
TTTTTTTAATTGAAAGTTAGTACTAGTATGTGACTCTGTGGGTCGATCCATTGGCTGGCCCACGAGGTCCACTACTTAAC
CGGTCTGAAAGTTTTATGTACATACCGCATAAGAGACCGGTAAACAGAGCGCTCTGTTTTTGTTTCGTTCCTAGGGTTTT
AACAAATTGAAGGATTTTCTAGGGTTTGGTTCCATTGGTCTGTTTCAATTGTTTGTGTACGTAAGATATAGACAAGATCA
TTGGGTATTCTGATGATGAATTGCTCGTGAAGATCTTATCGTTTCTTCCAACAAAAGTTGCTGTAAGCACGAGTATTTTG
CCAAAACTTGACTACGATAACACCGTCAATTTTGATATGGAGAAAAGCAAGAGGATGGAGCTTTTTATTGACAGGAATCT
GCCAGCTTGTGTCTCAAGTCTATCTGTTCATCTAATCAACCTAAATGTATCAAATTTTGGGTTGACATTGCAGTTTCACG
GTGTTTGCGTGAGCTAAGTGTTACTTATTATAGGAGAACATTGATCAGGAACTATGCATTACTGCCGAGTAGTTTGTATA
CTTGCAAATCTCTAGTGACATTTTTTTTTTTTTTTTTTTGAATAAAATGTAAAATTTATTCGAAAAAACTTTTTTACATC
AAGTGCAACGTTTGTTTAGAAGATTTTTATACAGGTCAGAAGATAAGAAAAAAAACCTAAGCTTTTGCAATTATCTTGAG
GCAAACCAAGCTTGCATACAACGATCATATCTTCGGTCACCTTGTTCACGGATCGAGGATATCCGGTTTCGGACTTGTTT
GTCAAGTAGTCTGGTCATTGAAACTGAAAGACGAGATTTTCGTGGACGTTCCTCGTATGGTTTGTCTCCCCTCCTTGAAA
ACTTTGCACCTTAAAGGTGTGATGTATGTAGATGAAGGAT
>AT5G11350.3 | chr5:3625055-3628054 FORWARD LENGTH=3000
CATTAGAAGCAAAACCATTTGTGACAAACCTTAAAATTAGATTACTTCATTATTGTAAATTATGCGCGTTTTGACATATT
CTCATGTTTGATTTCTGGTTTGGGTTAGGCGGTCGGAAGGTCTTCAAACAGTGCGTGTGCTTGCTCCAATACCAAAGCAA
GCAATGCAGTGGACTCCAGGCTTCCCGACTCCTGTAAAATCCCATGATATTCTTATATAGCCTACCTTTTTAACTGAATT
GTTTACAAAACTTTTTTATGTTTGTATTTCTGGTTTGTTACAGAAATGGGGAAGCGATCACATTGCACTGGTTTCAGAGT
TGGCCTTCTGCAGCAGCAAAACTCTGCCCAAAAGCTGATATTAAACTGGTGGTGAGTTCATTAGAAATCTAAGAAAGTGT
AAAGAGATTAGATGGTTGAGGTCTTGGGTTCAAAGCACATCCTTGTTGCAATGTTTGTGCTCTGAAGGTCGCCAATAGCT
TATTTTATATCCCAGCAAAACATCTAAGAGTAAACTTTTACAGAATCTCATAGGCTCTAGTTTTGTATTTTTCTCTATCA
TATTTTACAGTGACAAATTATATTTGAGTTTTTCTTTTTGGGCGACACTCGATTTCAGAAAATCTGCTATAAAAGTTTAA
AGCATGCTTCTTGATTTTAAATAGCTTCAATTGTTAACCCCTAACTCTTTCAGCTTTAGTCTAGACTGACTCTTTCAATT
ATTACAAATAAACACCTAGCATTTATCCATGTCCCTGTGTCCAATATAAGGACATCTCACATTAGGACCTAATCCCTGCA
ATATAATTCAGAGCATCCAAAACTTCTTGCATCAATGGTCGTTTCTTCTTGTCCCGATTGGTGCATCTTTGGATGAGTGT
GACAATCTTTGTGGCCGCATCCACAGGATAATCGCTTCCTATTCGGGGGTCGATTATTTCCCCAATCTTATAATTATCGG
GCAAGAAAGACCCAGTCCAATCTGAGCTTTGATTCTTCAAAGCTGTTGATCTATCTTGTGAACCAACTAAAAGCTCAAGC
AAGATCACGCCAAATATGTCCTATCAATCAATAAGTACACAACACATATAGAGACAAAAGAAAAATTTAAATATGTTGAG
TAAAAAAAAAAAGACAGACTTTACTTACCACCCACTCTTGTAGAGCCTGTGAACTGCCATGAAGATATTCGACAACAGAA
ACAGGGGTACCGGTTTTAGTTCTTGATGGTGCAAATGTGGTGTTATCGATGTAGCCCTTGTAGAATGATCGAATATAGTG
ATCATCGCGAATTACGACCCTGTCTTGTCTGGATTTCTTCGTTGCTTTCATCCATTCCTTGAAACTGAAGACTCTCAGAT
TCTCGCTTTGTGCCTCCACTTCTTCATATTACATATATAGACTTGAGTTACGTATTTTAAAAACATTACATGTAAACAAT
TGTAAAGTGAATTTATAAAACAGAGATGTACCTGGAATTAGAGGGACGGTGAGAGGCTGGTAAGCAAAAGAAGAAGGTTG
TTGCTTGAAAGGCTTGACAATGTTTCCCATTGTTGAAGATACAAGGGTTCAAGGCTTGTTTCTCAATCTCTTTGGCTCTC
AAAATCGGAATGGAATTCACAAGATACTTACTTCTGGTTTCAAGACATCTTGTTGGATTTTAAAGAGGTCAAAAAAATTC
AACGCTTTGAAAAAGTTATGTTGAGACAGAAAAAGAAACAACCACTATTGATGACAGCAGTACTAGTTACTAAGCTCGGG
GAAAAATTCTTAAAATCAAGTAAAGAATCTCAGAAAAGTGGCAAGACTCAGTTTTAGTAAGTTATTGACTTATATTGCTT
TAGTTGATTACAACTTTTTCTGTAAGACACAAGTAAACAATTTCAGAAAAAGTGTTGTCAATTTCAGTAAGTTATTGACT
TATTGCTTAGTTGATTATAAATACAGAGGCTCTAAATGGAACTTTGAAACGTATAGGGCACAGAAGAACAGTTGTTATTT
TTGAGTAAAAATGTACAAAAAGACAAAACCAAAAACGCGTTTATTTGCTTTCCTTCTCTTCTAGTAAGCTGAACTGAAAA
GCTATTTGAATATATATTTTTACTCTTTTTTCTCTTTGTAAATTCTAATAATCGAACAAAATATAACGAATTTTCCATAT
AAAAACAAGTCATTGGTGATATATTAATTTGTCTGTAAAACGTATTTCATTAAGATTTGTGTTTTTTCAAGTTACAACTG
AAAAAATAAAAATATAGCATCCATTTGAATTTATTTTATAAAAATAAATAATTCTTTATTAAATAGCAAATAACTTTTCT
CATTTTTTTTTGTAAATATTCTCTTTTCTATACACTAAAGTCTTTACAATATCACATATTTCATTGATTTTATTTCATTG
ACTATGTAAAGATATTCATTTATATATACAATTAGTATTTTTTTTAATTGAAAGTTAGTACTAGTATGTGACTCTGTGGG
TCGATCCATTGGCTGGCCCACGAGGTCCACTACTTAACCGGTCTGAAAGTTTTATGTACATACCGCATAAGAGACCGGTA
AACAGAGCGCTCTGTTTTTGTTTCGTTCCTAGGGTTTTAACAAATTGAAGGATTTTCTAGGGTTTGGTTCCATTGGTCTG
TTTCAATTGTTTGTGTACGTAAGATATAGACAAGATCATTGGGTATTCTGATGATGAATTGCTCGTGAAGATCTTATCGT
TTCTTCCAACAAAAGTTGCTGTAAGCACGAGTATTTTGCCAAAACTTGACTACGATAACACCGTCAATTTTGATATGGAG
AAAAGCAAGAGGATGGAGCTTTTTATTGACAGGAATCTGCCAGCTTGTGTCTCAAGTCTATCTGTTCATCTAATCAACCT
AAATGTATCAAATTTTGGGTTGACATTGCAGTTTCACGGTGTTTGCGTGAGCTAAGTGTTACTTATTATAGGAGAACATT
GATCAGGAACTATGCATTACTGCCGAGTAGTTTGTATACT
>AT5G11350.4 | chr5:3625413-3628412 FORWARD LENGTH=3000
TATTAAACTGGTGGTGAGTTCATTAGAAATCTAAGAAAGTGTAAAGAGATTAGATGGTTGAGGTCTTGGGTTCAAAGCAC
ATCCTTGTTGCAATGTTTGTGCTCTGAAGGTCGCCAATAGCTTATTTTATATCCCAGCAAAACATCTAAGAGTAAACTTT
TACAGAATCTCATAGGCTCTAGTTTTGTATTTTTCTCTATCATATTTTACAGTGACAAATTATATTTGAGTTTTTCTTTT
TGGGCGACACTCGATTTCAGAAAATCTGCTATAAAAGTTTAAAGCATGCTTCTTGATTTTAAATAGCTTCAATTGTTAAC
CCCTAACTCTTTCAGCTTTAGTCTAGACTGACTCTTTCAATTATTACAAATAAACACCTAGCATTTATCCATGTCCCTGT
GTCCAATATAAGGACATCTCACATTAGGACCTAATCCCTGCAATATAATTCAGAGCATCCAAAACTTCTTGCATCAATGG
TCGTTTCTTCTTGTCCCGATTGGTGCATCTTTGGATGAGTGTGACAATCTTTGTGGCCGCATCCACAGGATAATCGCTTC
CTATTCGGGGGTCGATTATTTCCCCAATCTTATAATTATCGGGCAAGAAAGACCCAGTCCAATCTGAGCTTTGATTCTTC
AAAGCTGTTGATCTATCTTGTGAACCAACTAAAAGCTCAAGCAAGATCACGCCAAATATGTCCTATCAATCAATAAGTAC
ACAACACATATAGAGACAAAAGAAAAATTTAAATATGTTGAGTAAAAAAAAAAAGACAGACTTTACTTACCACCCACTCT
TGTAGAGCCTGTGAACTGCCATGAAGATATTCGACAACAGAAACAGGGGTACCGGTTTTAGTTCTTGATGGTGCAAATGT
GGTGTTATCGATGTAGCCCTTGTAGAATGATCGAATATAGTGATCATCGCGAATTACGACCCTGTCTTGTCTGGATTTCT
TCGTTGCTTTCATCCATTCCTTGAAACTGAAGACTCTCAGATTCTCGCTTTGTGCCTCCACTTCTTCATATTACATATAT
AGACTTGAGTTACGTATTTTAAAAACATTACATGTAAACAATTGTAAAGTGAATTTATAAAACAGAGATGTACCTGGAAT
TAGAGGGACGGTGAGAGGCTGGTAAGCAAAAGAAGAAGGTTGTTGCTTGAAAGGCTTGACAATGTTTCCCATTGTTGAAG
ATACAAGGGTTCAAGGCTTGTTTCTCAATCTCTTTGGCTCTCAAAATCGGAATGGAATTCACAAGATACTTACTTCTGGT
TTCAAGACATCTTGTTGGATTTTAAAGAGGTCAAAAAAATTCAACGCTTTGAAAAAGTTATGTTGAGACAGAAAAAGAAA
CAACCACTATTGATGACAGCAGTACTAGTTACTAAGCTCGGGGAAAAATTCTTAAAATCAAGTAAAGAATCTCAGAAAAG
TGGCAAGACTCAGTTTTAGTAAGTTATTGACTTATATTGCTTTAGTTGATTACAACTTTTTCTGTAAGACACAAGTAAAC
AATTTCAGAAAAAGTGTTGTCAATTTCAGTAAGTTATTGACTTATTGCTTAGTTGATTATAAATACAGAGGCTCTAAATG
GAACTTTGAAACGTATAGGGCACAGAAGAACAGTTGTTATTTTTGAGTAAAAATGTACAAAAAGACAAAACCAAAAACGC
GTTTATTTGCTTTCCTTCTCTTCTAGTAAGCTGAACTGAAAAGCTATTTGAATATATATTTTTACTCTTTTTTCTCTTTG
TAAATTCTAATAATCGAACAAAATATAACGAATTTTCCATATAAAAACAAGTCATTGGTGATATATTAATTTGTCTGTAA
AACGTATTTCATTAAGATTTGTGTTTTTTCAAGTTACAACTGAAAAAATAAAAATATAGCATCCATTTGAATTTATTTTA
TAAAAATAAATAATTCTTTATTAAATAGCAAATAACTTTTCTCATTTTTTTTTGTAAATATTCTCTTTTCTATACACTAA
AGTCTTTACAATATCACATATTTCATTGATTTTATTTCATTGACTATGTAAAGATATTCATTTATATATACAATTAGTAT
TTTTTTTAATTGAAAGTTAGTACTAGTATGTGACTCTGTGGGTCGATCCATTGGCTGGCCCACGAGGTCCACTACTTAAC
CGGTCTGAAAGTTTTATGTACATACCGCATAAGAGACCGGTAAACAGAGCGCTCTGTTTTTGTTTCGTTCCTAGGGTTTT
AACAAATTGAAGGATTTTCTAGGGTTTGGTTCCATTGGTCTGTTTCAATTGTTTGTGTACGTAAGATATAGACAAGATCA
TTGGGTATTCTGATGATGAATTGCTCGTGAAGATCTTATCGTTTCTTCCAACAAAAGTTGCTGTAAGCACGAGTATTTTG
CCAAAACTTGACTACGATAACACCGTCAATTTTGATATGGAGAAAAGCAAGAGGATGGAGCTTTTTATTGACAGGAATCT
GCCAGCTTGTGTCTCAAGTCTATCTGTTCATCTAATCAACCTAAATGTATCAAATTTTGGGTTGACATTGCAGTTTCACG
GTGTTTGCGTGAGCTAAGTGTTACTTATTATAGGAGAACATTGATCAGGAACTATGCATTACTGCCGAGTAGTTTGTATA
CTTGCAAATCTCTAGTGACATTTTTTTTTTTTTTTTTTTGAATAAAATGTAAAATTTATTCGAAAAAACTTTTTTACATC
AAGTGCAACGTTTGTTTAGAAGATTTTTATACAGGTCAGAAGATAAGAAAAAAAACCTAAGCTTTTGCAATTATCTTGAG
GCAAACCAAGCTTGCATACAACGATCATATCTTCGGTCACCTTGTTCACGGATCGAGGATATCCGGTTTCGGACTTGTTT
GTCAAGTAGTCTGGTCATTGAAACTGAAAGACGAGATTTTCGTGGACGTTCCTCGTATGGTTTGTCTCCCCTCCTTGAAA
ACTTTGCACCTTAAAGGTGTGATGTATGTAGATGAAGGAT
>AT5G11350.5 | chr5:3625413-3628412 FORWARD LENGTH=3000
TATTAAACTGGTGGTGAGTTCATTAGAAATCTAAGAAAGTGTAAAGAGATTAGATGGTTGAGGTCTTGGGTTCAAAGCAC
ATCCTTGTTGCAATGTTTGTGCTCTGAAGGTCGCCAATAGCTTATTTTATATCCCAGCAAAACATCTAAGAGTAAACTTT
TACAGAATCTCATAGGCTCTAGTTTTGTATTTTTCTCTATCATATTTTACAGTGACAAATTATATTTGAGTTTTTCTTTT
TGGGCGACACTCGATTTCAGAAAATCTGCTATAAAAGTTTAAAGCATGCTTCTTGATTTTAAATAGCTTCAATTGTTAAC
CCCTAACTCTTTCAGCTTTAGTCTAGACTGACTCTTTCAATTATTACAAATAAACACCTAGCATTTATCCATGTCCCTGT
GTCCAATATAAGGACATCTCACATTAGGACCTAATCCCTGCAATATAATTCAGAGCATCCAAAACTTCTTGCATCAATGG
TCGTTTCTTCTTGTCCCGATTGGTGCATCTTTGGATGAGTGTGACAATCTTTGTGGCCGCATCCACAGGATAATCGCTTC
CTATTCGGGGGTCGATTATTTCCCCAATCTTATAATTATCGGGCAAGAAAGACCCAGTCCAATCTGAGCTTTGATTCTTC
AAAGCTGTTGATCTATCTTGTGAACCAACTAAAAGCTCAAGCAAGATCACGCCAAATATGTCCTATCAATCAATAAGTAC
ACAACACATATAGAGACAAAAGAAAAATTTAAATATGTTGAGTAAAAAAAAAAAGACAGACTTTACTTACCACCCACTCT
TGTAGAGCCTGTGAACTGCCATGAAGATATTCGACAACAGAAACAGGGGTACCGGTTTTAGTTCTTGATGGTGCAAATGT
GGTGTTATCGATGTAGCCCTTGTAGAATGATCGAATATAGTGATCATCGCGAATTACGACCCTGTCTTGTCTGGATTTCT
TCGTTGCTTTCATCCATTCCTTGAAACTGAAGACTCTCAGATTCTCGCTTTGTGCCTCCACTTCTTCATATTACATATAT
AGACTTGAGTTACGTATTTTAAAAACATTACATGTAAACAATTGTAAAGTGAATTTATAAAACAGAGATGTACCTGGAAT
TAGAGGGACGGTGAGAGGCTGGTAAGCAAAAGAAGAAGGTTGTTGCTTGAAAGGCTTGACAATGTTTCCCATTGTTGAAG
ATACAAGGGTTCAAGGCTTGTTTCTCAATCTCTTTGGCTCTCAAAATCGGAATGGAATTCACAAGATACTTACTTCTGGT
TTCAAGACATCTTGTTGGATTTTAAAGAGGTCAAAAAAATTCAACGCTTTGAAAAAGTTATGTTGAGACAGAAAAAGAAA
CAACCACTATTGATGACAGCAGTACTAGTTACTAAGCTCGGGGAAAAATTCTTAAAATCAAGTAAAGAATCTCAGAAAAG
TGGCAAGACTCAGTTTTAGTAAGTTATTGACTTATATTGCTTTAGTTGATTACAACTTTTTCTGTAAGACACAAGTAAAC
AATTTCAGAAAAAGTGTTGTCAATTTCAGTAAGTTATTGACTTATTGCTTAGTTGATTATAAATACAGAGGCTCTAAATG
GAACTTTGAAACGTATAGGGCACAGAAGAACAGTTGTTATTTTTGAGTAAAAATGTACAAAAAGACAAAACCAAAAACGC
GTTTATTTGCTTTCCTTCTCTTCTAGTAAGCTGAACTGAAAAGCTATTTGAATATATATTTTTACTCTTTTTTCTCTTTG
TAAATTCTAATAATCGAACAAAATATAACGAATTTTCCATATAAAAACAAGTCATTGGTGATATATTAATTTGTCTGTAA
AACGTATTTCATTAAGATTTGTGTTTTTTCAAGTTACAACTGAAAAAATAAAAATATAGCATCCATTTGAATTTATTTTA
TAAAAATAAATAATTCTTTATTAAATAGCAAATAACTTTTCTCATTTTTTTTTGTAAATATTCTCTTTTCTATACACTAA
AGTCTTTACAATATCACATATTTCATTGATTTTATTTCATTGACTATGTAAAGATATTCATTTATATATACAATTAGTAT
TTTTTTTAATTGAAAGTTAGTACTAGTATGTGACTCTGTGGGTCGATCCATTGGCTGGCCCACGAGGTCCACTACTTAAC
CGGTCTGAAAGTTTTATGTACATACCGCATAAGAGACCGGTAAACAGAGCGCTCTGTTTTTGTTTCGTTCCTAGGGTTTT
AACAAATTGAAGGATTTTCTAGGGTTTGGTTCCATTGGTCTGTTTCAATTGTTTGTGTACGTAAGATATAGACAAGATCA
TTGGGTATTCTGATGATGAATTGCTCGTGAAGATCTTATCGTTTCTTCCAACAAAAGTTGCTGTAAGCACGAGTATTTTG
CCAAAACTTGACTACGATAACACCGTCAATTTTGATATGGAGAAAAGCAAGAGGATGGAGCTTTTTATTGACAGGAATCT
GCCAGCTTGTGTCTCAAGTCTATCTGTTCATCTAATCAACCTAAATGTATCAAATTTTGGGTTGACATTGCAGTTTCACG
GTGTTTGCGTGAGCTAAGTGTTACTTATTATAGGAGAACATTGATCAGGAACTATGCATTACTGCCGAGTAGTTTGTATA
CTTGCAAATCTCTAGTGACATTTTTTTTTTTTTTTTTTTGAATAAAATGTAAAATTTATTCGAAAAAACTTTTTTACATC
AAGTGCAACGTTTGTTTAGAAGATTTTTATACAGGTCAGAAGATAAGAAAAAAAACCTAAGCTTTTGCAATTATCTTGAG
GCAAACCAAGCTTGCATACAACGATCATATCTTCGGTCACCTTGTTCACGGATCGAGGATATCCGGTTTCGGACTTGTTT
GTCAAGTAGTCTGGTCATTGAAACTGAAAGACGAGATTTTCGTGGACGTTCCTCGTATGGTTTGTCTCCCCTCCTTGAAA
ACTTTGCACCTTAAAGGTGTGATGTATGTAGATGAAGGAT
>AT5G11360.3 | chr5:3622836-3625835 REVERSE LENGTH=3000
TGTGAGATGTCCTTATATTGGACACAGGGACATGGATAAATGCTAGGTGTTTATTTGTAATAATTGAAAGAGTCAGTCTA
GACTAAAGCTGAAAGAGTTAGGGGTTAACAATTGAAGCTATTTAAAATCAAGAAGCATGCTTTAAACTTTTATAGCAGAT
TTTCTGAAATCGAGTGTCGCCCAAAAAGAAAAACTCAAATATAATTTGTCACTGTAAAATATGATAGAGAAAAATACAAA
ACTAGAGCCTATGAGATTCTGTAAAAGTTTACTCTTAGATGTTTTGCTGGGATATAAAATAAGCTATTGGCGACCTTCAG
AGCACAAACATTGCAACAAGGATGTGCTTTGAACCCAAGACCTCAACCATCTAATCTCTTTACACTTTCTTAGATTTCTA
ATGAACTCACCACCAGTTTAATATCAGCTTTTGGGCAGAGTTTTGCTGCTGCAGAAGGCCAACTCTGAAACCAGTGCAAT
GTGATCGCTTCCCCATTTCTGTAACAAACCAGAAATACAAACATAAAAAAGTTTTGTAAACAATTCAGTTAAAAAGGTAG
GCTATATAAGAATATCATGGGATTTTACAGGAGTCGGGAAGCCTGGAGTCCACTGCATTGCTTGCTTTGGTATTGGAGCA
AGCACACGCACTGTTTGAAGACCTTCCGACCGCCTAACCCAAACCAGAAATCAAACATGAGAATATGTCAAAACGCGCAT
AATTTACAATAATGAAGTAATCTAATTTTAAGGTTTGTCACAAATGGTTTTGCTTCTAATGCTAATACCATATGTAGTCA
ACTGTCCCCATGAAACATCTGTGATAACTGGTCACTACAGGTTCTCCGTTTTCATCCCTTGTGTTTGCTTGACCCTAACC
ACAAATTTCAACAGCTTCCTAAGGATATAATTTCTCAAGAAACAGAAGATAAAAGGGAAAAACTGTAGGGAGGATATATT
ACAATACCTCCACTTCTGAGTATGTGCTTTTAAGCTCCAGAGCATGTTCAACCGTAGTTCTCTCTGGGTCACCAGTTGCA
GTTGCTATCTCCATTGGAGTCCAAGAGGATGGACTATAAGTGATTTTGTCACTATTTAAAGCTTCAGAACTCCATTTAAG
TGGAACTTCACTCACAAGTTCCCCTTTTTGACTCAAGTTTTCATTGTTATCGTGTAGCTTAGCCAAAAAGGTTTCCCCAT
CTTCACCTAAACTTTCTTCATCTTGCGCGAATACTACTGGTTCGTCCAATTTTAAGCCATCTAGTTTCATTTCAGCCACA
AAAGTGTCAACCTTGGTGGAGAGACTAGATGAAATATCTTGATCACTGGAACATATTTCCTCAGGAGTTTGCTCTGTTTC
TGATAAACCGGAACTTACAGAACGATCTGTATTCAAATCTTCTCTAGCACTGGAAGCATGTTGAGGTTCTGTATCTGATA
TGGTTAGTGAAGAAAGATCTTCAGCTGTCGAGAGATTCCCGGAATCATCAGGTTTTCTGTTTTCTATTCCAAACTGACAA
TCTGAGGCCATATTCTCGCATGGTAATACTTGGTCAGAGCTGGAGGTGGCTTCGTGACCAGCAAGAATTGTATCACCACA
TGGAAGCTCAGATGTCTTCTCGGAGGGGGCCGTTCCAACATCTATGTTGGAGTTATTCTCCATATGAGCATTTGTGATCA
AATTTGGTGGTTGAACTTGACCTTGTGGAGATTTGTTGGCGGACTGATACCTGGAAAATTGAGGAGGCCTATCAACCATG
CTGACAATTGCAAAAGCAGAGTAGAACCCGATATTCTAGGGTAGACATGGAGGTGTTAAGTTGCATAACCATATACTTAA
TGATGTCGAAGAACTTGGTGAGTTTGCTCTACCTCGTTGTATAATTTTCTGGCCTTGGTGGACGAAACTCAGCAGAAACT
TGCCCCGAAACTTTGTCTCTGGCCAAACCAGACAAATCCAACTGCAGAGAGCAGCACAAGACACAATGTGAACCATATAT
ATAATGTTGCGAATAGGTGAAGGACTTTCCTAACAATGAAGCTTTACCTTCCGGTCTGAAATAAAGTTGTACAAAGGACT
CTGCAACCAGGTGGAAGAATGTTATGACCATGTCACAAAACAAGTTTTTTGGGGTATACAAACTGGTTAAGGTAAGATTG
TCCTACCTTTGGTGTACAATTGAAATCCCCACAAAGAACAATAGGCGCATCATCCCAGAGTTTTGAAACAGCATGAGCTT
TATCTAAGAGTGTTCTGACCTACGTAACAGAGATAAATACATAGATGATAAATGGAAACAGTTAAAGAAACCAAGTTAAG
CAAGGGGCGAAGCGTTTGGTTTCAAAAGTTTTATCTCAAACACCTAACACTTATACATGTTCATAGCGTATAGACAGAGT
TAAACCAGAGAGTAAAACTGTCGTTTGGCAAAAGATTTCTACAAACTAGAATATGGCATTAAAGGAAAGTACCTGACCAA
GTTTAAAGTCTCCTCTTTTAGGATTAAAAAGCACGTGAATGTTACAAATGACAACTCGATGGGAACCAGCAGAGCTGTAA
AAGAAATTGGTAATTCACTTCAACCCACCCACAAAGTATAGTCCATACAGAAAACCACTGAAATCTGAAGAAAATCGGCC
ACTTCCTAGTGAAATTATCCACCCATAAAATGATATGATAGTAACATTTACAGATACTTTTAAGTTACCTTTCAGGTGGA
GGGGTCTCATTTTCTTTTGTATGTGAAGTCAACAATGTCTACACAGAGCAAATTTAATTTAGGGCAAAGAGGCAAATGTA
TATAAGTCACTATCAACATAAGGTATCCATATTACCTCAAGCACACATATTTGAGCAACGTTATCTCGGAGACCAAGTTG
ATTGAACTGGATGCTTTCCTCGTGAACCAACTTGAATCTAATATGATAACAATGAAATCCTAAACAAGATTCCAGACTGA
TCCACACAAGGAAGAGCAAGGGAATCAAACCTATTGGATC
>AT5G11360.1 | chr5:3622836-3625835 REVERSE LENGTH=3000
TGTGAGATGTCCTTATATTGGACACAGGGACATGGATAAATGCTAGGTGTTTATTTGTAATAATTGAAAGAGTCAGTCTA
GACTAAAGCTGAAAGAGTTAGGGGTTAACAATTGAAGCTATTTAAAATCAAGAAGCATGCTTTAAACTTTTATAGCAGAT
TTTCTGAAATCGAGTGTCGCCCAAAAAGAAAAACTCAAATATAATTTGTCACTGTAAAATATGATAGAGAAAAATACAAA
ACTAGAGCCTATGAGATTCTGTAAAAGTTTACTCTTAGATGTTTTGCTGGGATATAAAATAAGCTATTGGCGACCTTCAG
AGCACAAACATTGCAACAAGGATGTGCTTTGAACCCAAGACCTCAACCATCTAATCTCTTTACACTTTCTTAGATTTCTA
ATGAACTCACCACCAGTTTAATATCAGCTTTTGGGCAGAGTTTTGCTGCTGCAGAAGGCCAACTCTGAAACCAGTGCAAT
GTGATCGCTTCCCCATTTCTGTAACAAACCAGAAATACAAACATAAAAAAGTTTTGTAAACAATTCAGTTAAAAAGGTAG
GCTATATAAGAATATCATGGGATTTTACAGGAGTCGGGAAGCCTGGAGTCCACTGCATTGCTTGCTTTGGTATTGGAGCA
AGCACACGCACTGTTTGAAGACCTTCCGACCGCCTAACCCAAACCAGAAATCAAACATGAGAATATGTCAAAACGCGCAT
AATTTACAATAATGAAGTAATCTAATTTTAAGGTTTGTCACAAATGGTTTTGCTTCTAATGCTAATACCATATGTAGTCA
ACTGTCCCCATGAAACATCTGTGATAACTGGTCACTACAGGTTCTCCGTTTTCATCCCTTGTGTTTGCTTGACCCTAACC
ACAAATTTCAACAGCTTCCTAAGGATATAATTTCTCAAGAAACAGAAGATAAAAGGGAAAAACTGTAGGGAGGATATATT
ACAATACCTCCACTTCTGAGTATGTGCTTTTAAGCTCCAGAGCATGTTCAACCGTAGTTCTCTCTGGGTCACCAGTTGCA
GTTGCTATCTCCATTGGAGTCCAAGAGGATGGACTATAAGTGATTTTGTCACTATTTAAAGCTTCAGAACTCCATTTAAG
TGGAACTTCACTCACAAGTTCCCCTTTTTGACTCAAGTTTTCATTGTTATCGTGTAGCTTAGCCAAAAAGGTTTCCCCAT
CTTCACCTAAACTTTCTTCATCTTGCGCGAATACTACTGGTTCGTCCAATTTTAAGCCATCTAGTTTCATTTCAGCCACA
AAAGTGTCAACCTTGGTGGAGAGACTAGATGAAATATCTTGATCACTGGAACATATTTCCTCAGGAGTTTGCTCTGTTTC
TGATAAACCGGAACTTACAGAACGATCTGTATTCAAATCTTCTCTAGCACTGGAAGCATGTTGAGGTTCTGTATCTGATA
TGGTTAGTGAAGAAAGATCTTCAGCTGTCGAGAGATTCCCGGAATCATCAGGTTTTCTGTTTTCTATTCCAAACTGACAA
TCTGAGGCCATATTCTCGCATGGTAATACTTGGTCAGAGCTGGAGGTGGCTTCGTGACCAGCAAGAATTGTATCACCACA
TGGAAGCTCAGATGTCTTCTCGGAGGGGGCCGTTCCAACATCTATGTTGGAGTTATTCTCCATATGAGCATTTGTGATCA
AATTTGGTGGTTGAACTTGACCTTGTGGAGATTTGTTGGCGGACTGATACCTGGAAAATTGAGGAGGCCTATCAACCATG
CTGACAATTGCAAAAGCAGAGTAGAACCCGATATTCTAGGGTAGACATGGAGGTGTTAAGTTGCATAACCATATACTTAA
TGATGTCGAAGAACTTGGTGAGTTTGCTCTACCTCGTTGTATAATTTTCTGGCCTTGGTGGACGAAACTCAGCAGAAACT
TGCCCCGAAACTTTGTCTCTGGCCAAACCAGACAAATCCAACTGCAGAGAGCAGCACAAGACACAATGTGAACCATATAT
ATAATGTTGCGAATAGGTGAAGGACTTTCCTAACAATGAAGCTTTACCTTCCGGTCTGAAATAAAGTTGTACAAAGGACT
CTGCAACCAGGTGGAAGAATGTTATGACCATGTCACAAAACAAGTTTTTTGGGGTATACAAACTGGTTAAGGTAAGATTG
TCCTACCTTTGGTGTACAATTGAAATCCCCACAAAGAACAATAGGCGCATCATCCCAGAGTTTTGAAACAGCATGAGCTT
TATCTAAGAGTGTTCTGACCTACGTAACAGAGATAAATACATAGATGATAAATGGAAACAGTTAAAGAAACCAAGTTAAG
CAAGGGGCGAAGCGTTTGGTTTCAAAAGTTTTATCTCAAACACCTAACACTTATACATGTTCATAGCGTATAGACAGAGT
TAAACCAGAGAGTAAAACTGTCGTTTGGCAAAAGATTTCTACAAACTAGAATATGGCATTAAAGGAAAGTACCTGACCAA
GTTTAAAGTCTCCTCTTTTAGGATTAAAAAGCACGTGAATGTTACAAATGACAACTCGATGGGAACCAGCAGAGCTGTAA
AAGAAATTGGTAATTCACTTCAACCCACCCACAAAGTATAGTCCATACAGAAAACCACTGAAATCTGAAGAAAATCGGCC
ACTTCCTAGTGAAATTATCCACCCATAAAATGATATGATAGTAACATTTACAGATACTTTTAAGTTACCTTTCAGGTGGA
GGGGTCTCATTTTCTTTTGTATGTGAAGTCAACAATGTCTACACAGAGCAAATTTAATTTAGGGCAAAGAGGCAAATGTA
TATAAGTCACTATCAACATAAGGTATCCATATTACCTCAAGCACACATATTTGAGCAACGTTATCTCGGAGACCAAGTTG
ATTGAACTGGATGCTTTCCTCGTGAACCAACTTGAATCTAATATGATAACAATGAAATCCTAAACAAGATTCCAGACTGA
TCCACACAAGGAAGAGCAAGGGAATCAAACCTATTGGATC
>AT5G11360.2 | chr5:3622836-3625835 REVERSE LENGTH=3000
TGTGAGATGTCCTTATATTGGACACAGGGACATGGATAAATGCTAGGTGTTTATTTGTAATAATTGAAAGAGTCAGTCTA
GACTAAAGCTGAAAGAGTTAGGGGTTAACAATTGAAGCTATTTAAAATCAAGAAGCATGCTTTAAACTTTTATAGCAGAT
TTTCTGAAATCGAGTGTCGCCCAAAAAGAAAAACTCAAATATAATTTGTCACTGTAAAATATGATAGAGAAAAATACAAA
ACTAGAGCCTATGAGATTCTGTAAAAGTTTACTCTTAGATGTTTTGCTGGGATATAAAATAAGCTATTGGCGACCTTCAG
AGCACAAACATTGCAACAAGGATGTGCTTTGAACCCAAGACCTCAACCATCTAATCTCTTTACACTTTCTTAGATTTCTA
ATGAACTCACCACCAGTTTAATATCAGCTTTTGGGCAGAGTTTTGCTGCTGCAGAAGGCCAACTCTGAAACCAGTGCAAT
GTGATCGCTTCCCCATTTCTGTAACAAACCAGAAATACAAACATAAAAAAGTTTTGTAAACAATTCAGTTAAAAAGGTAG
GCTATATAAGAATATCATGGGATTTTACAGGAGTCGGGAAGCCTGGAGTCCACTGCATTGCTTGCTTTGGTATTGGAGCA
AGCACACGCACTGTTTGAAGACCTTCCGACCGCCTAACCCAAACCAGAAATCAAACATGAGAATATGTCAAAACGCGCAT
AATTTACAATAATGAAGTAATCTAATTTTAAGGTTTGTCACAAATGGTTTTGCTTCTAATGCTAATACCATATGTAGTCA
ACTGTCCCCATGAAACATCTGTGATAACTGGTCACTACAGGTTCTCCGTTTTCATCCCTTGTGTTTGCTTGACCCTAACC
ACAAATTTCAACAGCTTCCTAAGGATATAATTTCTCAAGAAACAGAAGATAAAAGGGAAAAACTGTAGGGAGGATATATT
ACAATACCTCCACTTCTGAGTATGTGCTTTTAAGCTCCAGAGCATGTTCAACCGTAGTTCTCTCTGGGTCACCAGTTGCA
GTTGCTATCTCCATTGGAGTCCAAGAGGATGGACTATAAGTGATTTTGTCACTATTTAAAGCTTCAGAACTCCATTTAAG
TGGAACTTCACTCACAAGTTCCCCTTTTTGACTCAAGTTTTCATTGTTATCGTGTAGCTTAGCCAAAAAGGTTTCCCCAT
CTTCACCTAAACTTTCTTCATCTTGCGCGAATACTACTGGTTCGTCCAATTTTAAGCCATCTAGTTTCATTTCAGCCACA
AAAGTGTCAACCTTGGTGGAGAGACTAGATGAAATATCTTGATCACTGGAACATATTTCCTCAGGAGTTTGCTCTGTTTC
TGATAAACCGGAACTTACAGAACGATCTGTATTCAAATCTTCTCTAGCACTGGAAGCATGTTGAGGTTCTGTATCTGATA
TGGTTAGTGAAGAAAGATCTTCAGCTGTCGAGAGATTCCCGGAATCATCAGGTTTTCTGTTTTCTATTCCAAACTGACAA
TCTGAGGCCATATTCTCGCATGGTAATACTTGGTCAGAGCTGGAGGTGGCTTCGTGACCAGCAAGAATTGTATCACCACA
TGGAAGCTCAGATGTCTTCTCGGAGGGGGCCGTTCCAACATCTATGTTGGAGTTATTCTCCATATGAGCATTTGTGATCA
AATTTGGTGGTTGAACTTGACCTTGTGGAGATTTGTTGGCGGACTGATACCTGGAAAATTGAGGAGGCCTATCAACCATG
CTGACAATTGCAAAAGCAGAGTAGAACCCGATATTCTAGGGTAGACATGGAGGTGTTAAGTTGCATAACCATATACTTAA
TGATGTCGAAGAACTTGGTGAGTTTGCTCTACCTCGTTGTATAATTTTCTGGCCTTGGTGGACGAAACTCAGCAGAAACT
TGCCCCGAAACTTTGTCTCTGGCCAAACCAGACAAATCCAACTGCAGAGAGCAGCACAAGACACAATGTGAACCATATAT
ATAATGTTGCGAATAGGTGAAGGACTTTCCTAACAATGAAGCTTTACCTTCCGGTCTGAAATAAAGTTGTACAAAGGACT
CTGCAACCAGGTGGAAGAATGTTATGACCATGTCACAAAACAAGTTTTTTGGGGTATACAAACTGGTTAAGGTAAGATTG
TCCTACCTTTGGTGTACAATTGAAATCCCCACAAAGAACAATAGGCGCATCATCCCAGAGTTTTGAAACAGCATGAGCTT
TATCTAAGAGTGTTCTGACCTACGTAACAGAGATAAATACATAGATGATAAATGGAAACAGTTAAAGAAACCAAGTTAAG
CAAGGGGCGAAGCGTTTGGTTTCAAAAGTTTTATCTCAAACACCTAACACTTATACATGTTCATAGCGTATAGACAGAGT
TAAACCAGAGAGTAAAACTGTCGTTTGGCAAAAGATTTCTACAAACTAGAATATGGCATTAAAGGAAAGTACCTGACCAA
GTTTAAAGTCTCCTCTTTTAGGATTAAAAAGCACGTGAATGTTACAAATGACAACTCGATGGGAACCAGCAGAGCTGTAA
AAGAAATTGGTAATTCACTTCAACCCACCCACAAAGTATAGTCCATACAGAAAACCACTGAAATCTGAAGAAAATCGGCC
ACTTCCTAGTGAAATTATCCACCCATAAAATGATATGATAGTAACATTTACAGATACTTTTAAGTTACCTTTCAGGTGGA
GGGGTCTCATTTTCTTTTGTATGTGAAGTCAACAATGTCTACACAGAGCAAATTTAATTTAGGGCAAAGAGGCAAATGTA
TATAAGTCACTATCAACATAAGGTATCCATATTACCTCAAGCACACATATTTGAGCAACGTTATCTCGGAGACCAAGTTG
ATTGAACTGGATGCTTTCCTCGTGAACCAACTTGAATCTAATATGATAACAATGAAATCCTAAACAAGATTCCAGACTGA
TCCACACAAGGAAGAGCAAGGGAATCAAACCTATTGGATC
>AT5G11370.1 | chr5:3629718-3632717 FORWARD LENGTH=3000
ATCATTATATTTTATATATATATAATACTCGTCTAACAATCTTGCAATAACATCATTGGATTTTGATCTGTTTAAAGTTG
TTGTTTTATATATTGATGATTTTTAAGTTCAACGATAAATTTTTAAATCGTAATTATAAACATGTCGATGTGAAACAACA
AAAAAATAATAATCAGAATTATGGATTAGGCCCAACTAAAATCTAATTGGGTTCTTTATGGGCTTTAATTTATATCTGAA
TGAAAAATGTTCTTCCTCTTCTTCTTCTTCTTCTCTCTTTACCAATTGCTCTGGATTCTCTCTCGCTAAAGCTTCTCCAT
TCTCCACATGTCAACATTTTGGGCGTTTTTCGCGGCATTTGTTTCGAATTTCTTGTAATTTTTTCATTTCTTCTTCAGAA
TTATATCATCTTCCTCGTCCGTTGTAATTGATTTTCGAGGCTTTTTTTCTCTTAATGGGTTCGGCTTCGATTGGTTACCA
ATTCGGAATATCAGCTCGATTTTACGGCAATTTTAATCTGAGCTCAGATATTACTGTCTCCTCGCTTCCATGTAAACTTG
ATGTTTCCATAAAAAGCCTATTCTCAGCTCCAAGCTCCACTCACAAGGTAAAGGACCCGTCTTTGTTTATCTCTCTTAAT
CTCGTTTATGCCAATAACACTAAAGTGCCAAACTTTCAATCTGGGTCTCGTTTATGAATTGCGGATTTTGGATTTTTTTT
GCCATCGATGGAATCTCCTAATGTATGCGTTTGATATCTAGGAATATTCAAATCGAGCTCGGGTATGTTCTTTGCCAAAC
ACTGATGGATACTGCGATGAGAAATTTGAGACGCCAATACTAGACAGCATTGAAACTCCATTGCAGTTGAAGAATTTGAG
TGTTAAGGTGGATTTCTTCATGTTCTTAACCCATATGTAGTTGAATGATAACTTGAAGGGCTTGAGTTTAATGGGGATGG
TTTTTCTTCTCGTAGGAGTTGAAGTTATTAGCTGATGAAATCCGTACGGAGCTTCATTCTGTATTATGGAAGAAGACCCA
AAAGTCTATGAATCCTAGCTTTGCTGCAATAGAGCTTACCCTTGCTCTGCATTATGTTTTTCGTGCCCCGGTTGACAATA
TATTGTGGGATGCTGTGGAACAAGTAAGCTTATGTTTTCAAATTCAGGGGATTGATGATTAGATTTTCTTATGTTTTGGT
ACAAGGGTTTGATGAGTTTCTTGTGGTGTTAACAGCATTTTTTTTGTCTTTTGTAGACATATGCACATAAGGTCTTGACA
CGACGTTGGTCTGCAATACCATCGAGACAAAACAGTGGTATTTCTGGGGTCACTTCTCGTTTGGAGAGTGAATATGATTC
CTTTGGAACCGGGCATGGCTGCAACAGTATTTCTGCTGGGCTCGGTAATAATTTCGTCACCCTTTTTAAAGAGTCCAGTT
GCCTATAGTTTTAGCTTTTTACTTTTTTTGTAAAACAAGAAGTAGACTTAGCTAATTAATGCTATTATCGATATGGTATG
CTGAACGTTTATTTCTGTTTCTTAGGATTAGCGGTTGCTCGAGATATGAAAGGAAAGAGGGACCGGGTTGTTGCTGTGAT
CGACAATGTGACAATAACTGCTGGTCAAGCATATGAGGCAATGAGCAATGCTGGTTACTTGGATTCTAATATGATTGTTA
TACTGAATGATAGCCGTCACTCTTTACATCCAAATATGGAGGAGGGATCCAAGGCATCCATCAGCGCACTTTCTAGCATC
ATGAGCAAAATCCAATCTAGCAAAGTTTTCCGGAAATTTAGAGAATTAGCCAAAGTATGCATTTTCCATACTCTCTTTTT
GAAACTTTGTAGTTGCTTACAATTATGAGGCTGGAAATTTGGTGTTTAACAATTAATGTTGACTAAATATTTTGAAGCTC
CAAATTTGGTGTTTAACAATTTGGTGTGGATTTTGACAGGCTATGACGAAAAGAATTGGAAAGGGAATGTATGAATGGGC
AGCCAAAGTCGATGAGTATGCTCGCGGTATGGTTGGACCAACAGGATCAACTCTCTTTGAAGAACTTGGTTTGTACTACA
TTGGTCCTGTTGATGGACACAACATTGAAGATCTAGTTTGTGTTCTCCGAGAAGTATCTTCTCTAGATTCAATGGGTCCT
GTGTTGGTCCACGTGATCACAGAGGGAAACCGAGATGCAGAAACCGTAAAGAACATCATGGTCAAAGGTATATCTGTCTG
GTTATGTTATTTTTTCTGAGAATATATGCTTATCCAAAATCTTGACTTTGTAGTTTTTTTTTTTGTCTCAGACAGACGCA
CTTACAGTGATTGCTTTGTTGAGGCTTTGGTGATGGAGGCAGAAAAGGATAGAGATATTGTTGTAGTTCATGCAGGAATG
GAGATGGATCCGTCACTTCTTACATTTCAGGAGAGATTTCCAGACAGATTTTTCAATGTCGGAATGGCTGAACAGCATGC
TGTCACATTCTCTGCTGGTCTTTCTTCTGGAGGTCTCAAGCCATTTTGTATTATTCCCTCTGCTTTTTTACAAAGAGCTT
ATGACCAGGTTTCACTTTCCTCTAGCACAAAATAAAATTGTTCTAAAAGGTTTTTATTACAAGCAAATGGCCTTAGTGTC
TTTGATGGTTTCTTTAGGTGGTCCATGATGTAGATCGGCAGAGAAAGGCGGTGCGATTTGTTATTACAAGCGCAGGGCTT
GTTGGATCCGATGGTCCAGTGCAGTGTGGAGCTTTTGACATAGCTTTCATGTCATCCTTACCAAACATGATAGCCATGGC
TCCAGCCGATGAGGATGAGCTTGTAAATATGGTTGCAACTGCTGCTTATGTCACTGACCGCCCAGTATGTTTCCGGTTCC
CTAGAGGCTCCATCGTCAACATGAATTATCTTGTCCCCACTGGATTACCAATTGAAGTAAGTTCCAATCTAATCTTCAAA
TCTTTTGGTTGCAAAAACAGACCGTGGTGACACAAGAACT
>AT5G11380.1 | chr5:3633251-3636250 FORWARD LENGTH=3000
CTTAACCTTCTCATATGGGATTTACCTTCACAAGAGACTTAAAGAGGAGTTTCTTAAACAGAATTTGTAGATAATACATT
CTGAATTCAAGAGCCCATTTGATATCCTGATTTTGGAATAGCAATCTGCTATGTATTGTAAATGTAGAGTTGAGAATTGA
CTAAAATAAATTCAATTACTTTTTAGGCGGTATCTCAGTTTTCATATTCTCAGTTAGTTGTTGTTGTTGTTGTTGTTGTT
GTTGTTGTTGTTGTTGTTGTTGTCAAGTCTATTTGGTGTAACAGTCGCATGTCCCAAATCTGGAAACAAACAAAATATAG
AACAGAGACGTGTATTTTCGATACTCGAGTTTTTTTTTAATAAAAGCATCTTAAAAAATTAGTAAAGAGTTACTGTCAAA
CAATATTCGTTTAATTACAAATCCGAGTCCTTCTTCTTCTTCTTCTTCTCGATCTCTGTATCTCTCGATCATTTCCTTCT
AAAGGAAGCGTCTTTGATCTTAATCGTCGTGTCGTTCGTTTCTAACTGTAAGTTTTCTCCTTTTCATTCATTTTGCTTCA
ATCTCGATCGGAATCAAGTAAAAAATCGGAACTTTTACCTAGATTTCCTCAGGAATCGAAAAGTTCTTGTGATTTAGCAG
AACCTCTATTGTTTCCGATCTCTTAATTCAATTACTTGACAAAAGTGATTATACTTTCTCTGTTGCAGTTATATTGAAAG
ATGGAAACAGAAACGGAACATGATAGAACTGTCTCTGTCGATGACAACGACAGCCTTGTACCTGAGCCAAGCTCAACGAA
AGAAAGCTTTTTTGAAGATCTCTCGCTTACTGGGCAAGTTATGAATCCTCAACTTTCAAGTGCAGGCGAAGTTTTGACAA
AAGTTGAATTGGATTTTGCTTTTGTCTCTGAGAAATTGGTCAATCTTAGTCTTCTTACTATGCAACTCGGCACGAGGGAA
AATGATTTTGAGTCTTTTGTTTCTAAGAAAGAAGAAGATGAAGAAGAGCCTTCGAGTAATGTTGATGATGATGATGATTC
TGCTGAGAAGGCATTGGAGTTTGATCTCTTGTCTTCAATTCTCAATTCAGAGGTGAAAGAACTTGAATCGCTTCTTGGTT
TTCTCCAGAACGAGATTCAAAGCGCCCGTGTCATGATATCTCCGTTTCAACATGATGGAGAAGCTTTCTTGGATTTGGAA
GGGAAGTTGAATGATACTGAACAATCTTTGGGTCAGTTAATGGAACAAGTAGTGGAAATGAAGAAGCAATCTTCTAACTT
TCAGAGGTTATCTTCTGGTTTGGATGAACAAGGAAGCTGTAAGTGACCAATCTAGCTTTCTTTTTAACCTTGTTGTGATG
ATCACTTGGTGAGAAAAATTTCAGGCTTTAATGAATACTATATAACTTTGTTTTTGCAGGGTCTGGAGGGCAAACTTCAG
TGTCTCAAAACGATGGTGAGTTTGGTGATCTGAGCGCTAAGATCAATATGCAGACTGCTGATCAGCAAAGGAATGTTTTA
AGGATGCTTGAGAAATCTTTGGCTAAGGAGATGGAACTTGAGAAGAAACTAAGTGAATCAAGAAATACTGAACGAGAACT
AGAGATGAAACTGTATTCTTCTGAGCAGGATGTTGTCTACATGGAAGAAGTAACCGAAGATGCGTTCTCCAGGTGGCTTG
AGGCAGATAATGCTGCTGAAGTCTTTAAGGGAACGTCAAAGGAGATGTCTGGAAAACTCCAGATTCTTCAGTTCAATCTA
AGTGGCTCTTTTAAGCGGGAAGACAACTTGAAGTCTAAGCTTGTTGATTCAAAGGAACGTTTAGAAGCTAAGGAATGCGC
CTTGCACAAGCTTGATAGCAGCAATGCAAGACTTGCTGACTTTCTTGTGGCACAAACAGAAGGCTTAAAAGAGAGTTTGC
AAGAGGCTGAAGAAAAATTGATTTTGTTGAACACTGAGAATTCCACATTAAGTGAGAAAGTTAGCTCCCTTGAAGAACAA
CTGAATGAATATGGGATTCAAACAGAAGATGCGGATGCTACTTCTGGTGCTCTGATAACAGATCTTGAACGTATCAACGA
GGAACTGAAAGATAAATTAGCCAAAACTGAAGCAAGGGCTGAGGAAACAGAATCCAAGTGCAAAATCCTAGAAGAAAGCA
AAAAGGAGCTTCAAGACGAGTTGGGGAATTTCAGAGACAAGGGCTTCACTATACATAAGTTAGCATCGCTTGAGAAACAC
TTGAGGGACTCAGATCTACAACTAGAACATGCAGTTGCAGCTGTTGAAGCAAGTAAAGAAAAGCAGAACTTGTTATATTC
TACTGTTTCTGATATGGAGGATGTGATCGAGGATCTAAAATCAAAAGTTTTGAAGGCTGAAAACAGGGCCGACATTACCG
AAGAGAAGTTGATCATGGTATCTGAGTCTAACGCAGAGGTCAACGAAGAACTGAAATTCTTTAAGGGTAGATTGAAAGAA
GGGGAGAAATATTTACAGCAAGCAGAAGAAAGAAAATTGCGAACCGCCAAAGATATCGGGGTACATAACAAGATCATGAA
AAAACTGGTCATGCAACTAGCTGCTGAACGAGAACGACTTCATAAACAGGTATTACCATATTCGTAAAACCCCAGTTCGC
TGTTAGTTCATGTCCTTGTAGCTTCATCATCATCACAGTGGATTCTTAGATATAGTGACTTATTTGCAGATAACTAACCT
GTCAAGAGAGAATTGTGTGTTGATGGTGAAGTTGAAAAAGGTTGGAAAAACTGGTTATATGGAAAGTGGCAATGGAAGTG
AAGTTTCACCAAAGTCGGACCAGAATGCTTCTTCTTGCCATCAAGGAAGTAGACTTCAAGCCACCTTCATTTCATTAACT
AATCCAGAGGTAACATAATTCTACCTTACAAAAAATCTGATCTTTTGCTGGCATCTAAGTGAGTTATACCATTAAGCTTT
AGTCCAACAATCGAATATTATGAATCTAAGCTTGACGTTA
>AT5G11380.2 | chr5:3632763-3635762 FORWARD LENGTH=3000
AAGGTCAAGATGTGGCTTTACTTGGTTATGGAGCGATGGTTCAGAATTGTCTTCATGCTCACTCGCTTCTCTCGAAACTC
GGTTTGAACGTGACTGTAGCTGATGCAAGATTTTGCAAACCCCTAGACATCAAGCTTGTGCGTGATCTTTGTCAGAACCA
CAAATTCCTTATCACTGTCGAAGAAGGCTGTGTTGGAGGGTTTGGTTCTCATGTGGCGCAGTTCATAGCCCTCGATGGCC
AGCTCGATGGGAATATCAAGGTAGAGAGACAAATCAAAACCTCATGTTCTCACCTGTTTTTGGTTTTAAGTTGTAATTTT
GCTCTTAACATTGTGTAGTGGAGACCCATTGTGTTACCGGATGGCTACATAGAAGAAGCATCGCCTAGGGAGCAGCTTGC
TCTTGCAGGGCTAACTGGACATCACATAGCAGCAACCGCTTTGAGTCTTTTGGGCCGAACTCGTGAAGCATTGCTTCTCA
TGAGCTAGCTTAACCTTCTCATATGGGATTTACCTTCACAAGAGACTTAAAGAGGAGTTTCTTAAACAGAATTTGTAGAT
AATACATTCTGAATTCAAGAGCCCATTTGATATCCTGATTTTGGAATAGCAATCTGCTATGTATTGTAAATGTAGAGTTG
AGAATTGACTAAAATAAATTCAATTACTTTTTAGGCGGTATCTCAGTTTTCATATTCTCAGTTAGTTGTTGTTGTTGTTG
TTGTTGTTGTTGTTGTTGTTGTTGTTGTTGTCAAGTCTATTTGGTGTAACAGTCGCATGTCCCAAATCTGGAAACAAACA
AAATATAGAACAGAGACGTGTATTTTCGATACTCGAGTTTTTTTTTAATAAAAGCATCTTAAAAAATTAGTAAAGAGTTA
CTGTCAAACAATATTCGTTTAATTACAAATCCGAGTCCTTCTTCTTCTTCTTCTTCTCGATCTCTGTATCTCTCGATCAT
TTCCTTCTAAAGGAAGCGTCTTTGATCTTAATCGTCGTGTCGTTCGTTTCTAACTGTAAGTTTTCTCCTTTTCATTCATT
TTGCTTCAATCTCGATCGGAATCAAGTAAAAAATCGGAACTTTTACCTAGATTTCCTCAGGAATCGAAAAGTTCTTGTGA
TTTAGCAGAACCTCTATTGTTTCCGATCTCTTAATTCAATTACTTGACAAAAGTGATTATACTTTCTCTGTTGCAGTTAT
ATTGAAAGATGGAAACAGAAACGGAACATGATAGAACTGTCTCTGTCGATGACAACGACAGCCTTGTACCTGAGCCAAGC
TCAACGAAAGAAAGCTTTTTTGAAGATCTCTCGCTTACTGGGCAAGTTATGAATCCTCAACTTTCAAGTGCAGGCGAAGT
TTTGACAAAAGTTGAATTGGATTTTGCTTTTGTCTCTGAGAAATTGGTCAATCTTAGTCTTCTTACTATGCAACTCGGCA
CGAGGGAAAATGATTTTGAGTCTTTTGTTTCTAAGAAAGAAGAAGATGAAGAAGAGCCTTCGAGTAATGTTGATGATGAT
GATGATTCTGCTGAGAAGGCATTGGAGTTTGATCTCTTGTCTTCAATTCTCAATTCAGAGGTGAAAGAACTTGAATCGCT
TCTTGGTTTTCTCCAGAACGAGATTCAAAGCGCCCGTGTCATGATATCTCCGTTTCAACATGATGGAGAAGCTTTCTTGG
ATTTGGAAGGGAAGTTGAATGATACTGAACAATCTTTGGGTCAGTTAATGGAACAAGTAGTGGAAATGAAGAAGCAATCT
TCTAACTTTCAGAGGTTATCTTCTGGTTTGGATGAACAAGGAAGCTGTAAGTGACCAATCTAGCTTTCTTTTTAACCTTG
TTGTGATGATCACTTGGTGAGAAAAATTTCAGGCTTTAATGAATACTATATAACTTTGTTTTTGCAGGGTCTGGAGGGCA
AACTTCAGTGTCTCAAAACGATGGTGAGTTTGGTGATCTGAGCGCTAAGATCAATATGCAGACTGCTGATCAGCAAAGGA
ATGTTTTAAGGATGCTTGAGAAATCTTTGGCTAAGGAGATGGAACTTGAGAAGAAACTAAGTGAATCAAGAAATACTGAA
CGAGAACTAGAGATGAAACTGTATTCTTCTGAGCAGGATGTTGTCTACATGGAAGAAGTAACCGAAGATGCGTTCTCCAG
GTGGCTTGAGGCAGATAATGCTGCTGAAGTCTTTAAGGGAACGTCAAAGGAGATGTCTGGAAAACTCCAGATTCTTCAGT
TCAATCTAAGTGGCTCTTTTAAGCGGGAAGACAACTTGAAGTCTAAGCTTGTTGATTCAAAGGAACGTTTAGAAGCTAAG
GAATGCGCCTTGCACAAGCTTGATAGCAGCAATGCAAGACTTGCTGACTTTCTTGTGGCACAAACAGAAGGCTTAAAAGA
GAGTTTGCAAGAGGCTGAAGAAAAATTGATTTTGTTGAACACTGAGAATTCCACATTAAGTGAGAAAGTTAGCTCCCTTG
AAGAACAACTGAATGAATATGGGATTCAAACAGAAGATGCGGATGCTACTTCTGGTGCTCTGATAACAGATCTTGAACGT
ATCAACGAGGAACTGAAAGATAAATTAGCCAAAACTGAAGCAAGGGCTGAGGAAACAGAATCCAAGTGCAAAATCCTAGA
AGAAAGCAAAAAGGAGCTTCAAGACGAGTTGGGGAATTTCAGAGACAAGGGCTTCACTATACATAAGTTAGCATCGCTTG
AGAAACACTTGAGGGACTCAGATCTACAACTAGAACATGCAGTTGCAGCTGTTGAAGCAAGTAAAGAAAAGCAGAACTTG
TTATATTCTACTGTTTCTGATATGGAGGATGTGATCGAGGATCTAAAATCAAAAGTTTTGAAGGCTGAAAACAGGGCCGA
CATTACCGAAGAGAAGTTGATCATGGTATCTGAGTCTAACGCAGAGGTCAACGAAGAACTGAAATTCTTTAAGGGTAGAT
TGAAAGAAGGGGAGAAATATTTACAGCAAGCAGAAGAAAG
>AT5G11380.4 | chr5:3632866-3635865 FORWARD LENGTH=3000
TGCAAGATTTTGCAAACCCCTAGACATCAAGCTTGTGCGTGATCTTTGTCAGAACCACAAATTCCTTATCACTGTCGAAG
AAGGCTGTGTTGGAGGGTTTGGTTCTCATGTGGCGCAGTTCATAGCCCTCGATGGCCAGCTCGATGGGAATATCAAGGTA
GAGAGACAAATCAAAACCTCATGTTCTCACCTGTTTTTGGTTTTAAGTTGTAATTTTGCTCTTAACATTGTGTAGTGGAG
ACCCATTGTGTTACCGGATGGCTACATAGAAGAAGCATCGCCTAGGGAGCAGCTTGCTCTTGCAGGGCTAACTGGACATC
ACATAGCAGCAACCGCTTTGAGTCTTTTGGGCCGAACTCGTGAAGCATTGCTTCTCATGAGCTAGCTTAACCTTCTCATA
TGGGATTTACCTTCACAAGAGACTTAAAGAGGAGTTTCTTAAACAGAATTTGTAGATAATACATTCTGAATTCAAGAGCC
CATTTGATATCCTGATTTTGGAATAGCAATCTGCTATGTATTGTAAATGTAGAGTTGAGAATTGACTAAAATAAATTCAA
TTACTTTTTAGGCGGTATCTCAGTTTTCATATTCTCAGTTAGTTGTTGTTGTTGTTGTTGTTGTTGTTGTTGTTGTTGTT
GTTGTTGTCAAGTCTATTTGGTGTAACAGTCGCATGTCCCAAATCTGGAAACAAACAAAATATAGAACAGAGACGTGTAT
TTTCGATACTCGAGTTTTTTTTTAATAAAAGCATCTTAAAAAATTAGTAAAGAGTTACTGTCAAACAATATTCGTTTAAT
TACAAATCCGAGTCCTTCTTCTTCTTCTTCTTCTCGATCTCTGTATCTCTCGATCATTTCCTTCTAAAGGAAGCGTCTTT
GATCTTAATCGTCGTGTCGTTCGTTTCTAACTGTAAGTTTTCTCCTTTTCATTCATTTTGCTTCAATCTCGATCGGAATC
AAGTAAAAAATCGGAACTTTTACCTAGATTTCCTCAGGAATCGAAAAGTTCTTGTGATTTAGCAGAACCTCTATTGTTTC
CGATCTCTTAATTCAATTACTTGACAAAAGTGATTATACTTTCTCTGTTGCAGTTATATTGAAAGATGGAAACAGAAACG
GAACATGATAGAACTGTCTCTGTCGATGACAACGACAGCCTTGTACCTGAGCCAAGCTCAACGAAAGAAAGCTTTTTTGA
AGATCTCTCGCTTACTGGGCAAGTTATGAATCCTCAACTTTCAAGTGCAGGCGAAGTTTTGACAAAAGTTGAATTGGATT
TTGCTTTTGTCTCTGAGAAATTGGTCAATCTTAGTCTTCTTACTATGCAACTCGGCACGAGGGAAAATGATTTTGAGTCT
TTTGTTTCTAAGAAAGAAGAAGATGAAGAAGAGCCTTCGAGTAATGTTGATGATGATGATGATTCTGCTGAGAAGGCATT
GGAGTTTGATCTCTTGTCTTCAATTCTCAATTCAGAGGTGAAAGAACTTGAATCGCTTCTTGGTTTTCTCCAGAACGAGA
TTCAAAGCGCCCGTGTCATGATATCTCCGTTTCAACATGATGGAGAAGCTTTCTTGGATTTGGAAGGGAAGTTGAATGAT
ACTGAACAATCTTTGGGTCAGTTAATGGAACAAGTAGTGGAAATGAAGAAGCAATCTTCTAACTTTCAGAGGTTATCTTC
TGGTTTGGATGAACAAGGAAGCTGTAAGTGACCAATCTAGCTTTCTTTTTAACCTTGTTGTGATGATCACTTGGTGAGAA
AAATTTCAGGCTTTAATGAATACTATATAACTTTGTTTTTGCAGGGTCTGGAGGGCAAACTTCAGTGTCTCAAAACGATG
GTGAGTTTGGTGATCTGAGCGCTAAGATCAATATGCAGACTGCTGATCAGCAAAGGAATGTTTTAAGGATGCTTGAGAAA
TCTTTGGCTAAGGAGATGGAACTTGAGAAGAAACTAAGTGAATCAAGAAATACTGAACGAGAACTAGAGATGAAACTGTA
TTCTTCTGAGCAGGATGTTGTCTACATGGAAGAAGTAACCGAAGATGCGTTCTCCAGGTGGCTTGAGGCAGATAATGCTG
CTGAAGTCTTTAAGGGAACGTCAAAGGAGATGTCTGGAAAACTCCAGATTCTTCAGTTCAATCTAAGTGGCTCTTTTAAG
CGGGAAGACAACTTGAAGTCTAAGCTTGTTGATTCAAAGGAACGTTTAGAAGCTAAGGAATGCGCCTTGCACAAGCTTGA
TAGCAGCAATGCAAGACTTGCTGACTTTCTTGTGGCACAAACAGAAGGCTTAAAAGAGAGTTTGCAAGAGGCTGAAGAAA
AATTGATTTTGTTGAACACTGAGAATTCCACATTAAGTGAGAAAGTTAGCTCCCTTGAAGAACAACTGAATGAATATGGG
ATTCAAACAGAAGATGCGGATGCTACTTCTGGTGCTCTGATAACAGATCTTGAACGTATCAACGAGGAACTGAAAGATAA
ATTAGCCAAAACTGAAGCAAGGGCTGAGGAAACAGAATCCAAGTGCAAAATCCTAGAAGAAAGCAAAAAGGAGCTTCAAG
ACGAGTTGGGGAATTTCAGAGACAAGGGCTTCACTATACATAAGTTAGCATCGCTTGAGAAACACTTGAGGGACTCAGAT
CTACAACTAGAACATGCAGTTGCAGCTGTTGAAGCAAGTAAAGAAAAGCAGAACTTGTTATATTCTACTGTTTCTGATAT
GGAGGATGTGATCGAGGATCTAAAATCAAAAGTTTTGAAGGCTGAAAACAGGGCCGACATTACCGAAGAGAAGTTGATCA
TGGTATCTGAGTCTAACGCAGAGGTCAACGAAGAACTGAAATTCTTTAAGGGTAGATTGAAAGAAGGGGAGAAATATTTA
CAGCAAGCAGAAGAAAGAAAATTGCGAACCGCCAAAGATATCGGGGTACATAACAAGATCATGAAAAAACTGGTCATGCA
ACTAGCTGCTGAACGAGAACGACTTCATAAACAGGTATTA
>AT5G11380.3 | chr5:3632708-3635707 FORWARD LENGTH=3000
CACAAGAACTGCTTTATCATATTAGAGTAGATCGGAAGAGGAAGAGTTCTCGTAGAAGGTCAAGATGTGGCTTTACTTGG
TTATGGAGCGATGGTTCAGAATTGTCTTCATGCTCACTCGCTTCTCTCGAAACTCGGTTTGAACGTGACTGTAGCTGATG
CAAGATTTTGCAAACCCCTAGACATCAAGCTTGTGCGTGATCTTTGTCAGAACCACAAATTCCTTATCACTGTCGAAGAA
GGCTGTGTTGGAGGGTTTGGTTCTCATGTGGCGCAGTTCATAGCCCTCGATGGCCAGCTCGATGGGAATATCAAGGTAGA
GAGACAAATCAAAACCTCATGTTCTCACCTGTTTTTGGTTTTAAGTTGTAATTTTGCTCTTAACATTGTGTAGTGGAGAC
CCATTGTGTTACCGGATGGCTACATAGAAGAAGCATCGCCTAGGGAGCAGCTTGCTCTTGCAGGGCTAACTGGACATCAC
ATAGCAGCAACCGCTTTGAGTCTTTTGGGCCGAACTCGTGAAGCATTGCTTCTCATGAGCTAGCTTAACCTTCTCATATG
GGATTTACCTTCACAAGAGACTTAAAGAGGAGTTTCTTAAACAGAATTTGTAGATAATACATTCTGAATTCAAGAGCCCA
TTTGATATCCTGATTTTGGAATAGCAATCTGCTATGTATTGTAAATGTAGAGTTGAGAATTGACTAAAATAAATTCAATT
ACTTTTTAGGCGGTATCTCAGTTTTCATATTCTCAGTTAGTTGTTGTTGTTGTTGTTGTTGTTGTTGTTGTTGTTGTTGT
TGTTGTCAAGTCTATTTGGTGTAACAGTCGCATGTCCCAAATCTGGAAACAAACAAAATATAGAACAGAGACGTGTATTT
TCGATACTCGAGTTTTTTTTTAATAAAAGCATCTTAAAAAATTAGTAAAGAGTTACTGTCAAACAATATTCGTTTAATTA
CAAATCCGAGTCCTTCTTCTTCTTCTTCTTCTCGATCTCTGTATCTCTCGATCATTTCCTTCTAAAGGAAGCGTCTTTGA
TCTTAATCGTCGTGTCGTTCGTTTCTAACTGTAAGTTTTCTCCTTTTCATTCATTTTGCTTCAATCTCGATCGGAATCAA
GTAAAAAATCGGAACTTTTACCTAGATTTCCTCAGGAATCGAAAAGTTCTTGTGATTTAGCAGAACCTCTATTGTTTCCG
ATCTCTTAATTCAATTACTTGACAAAAGTGATTATACTTTCTCTGTTGCAGTTATATTGAAAGATGGAAACAGAAACGGA
ACATGATAGAACTGTCTCTGTCGATGACAACGACAGCCTTGTACCTGAGCCAAGCTCAACGAAAGAAAGCTTTTTTGAAG
ATCTCTCGCTTACTGGGCAAGTTATGAATCCTCAACTTTCAAGTGCAGGCGAAGTTTTGACAAAAGTTGAATTGGATTTT
GCTTTTGTCTCTGAGAAATTGGTCAATCTTAGTCTTCTTACTATGCAACTCGGCACGAGGGAAAATGATTTTGAGTCTTT
TGTTTCTAAGAAAGAAGAAGATGAAGAAGAGCCTTCGAGTAATGTTGATGATGATGATGATTCTGCTGAGAAGGCATTGG
AGTTTGATCTCTTGTCTTCAATTCTCAATTCAGAGGTGAAAGAACTTGAATCGCTTCTTGGTTTTCTCCAGAACGAGATT
CAAAGCGCCCGTGTCATGATATCTCCGTTTCAACATGATGGAGAAGCTTTCTTGGATTTGGAAGGGAAGTTGAATGATAC
TGAACAATCTTTGGGTCAGTTAATGGAACAAGTAGTGGAAATGAAGAAGCAATCTTCTAACTTTCAGAGGTTATCTTCTG
GTTTGGATGAACAAGGAAGCTGTAAGTGACCAATCTAGCTTTCTTTTTAACCTTGTTGTGATGATCACTTGGTGAGAAAA
ATTTCAGGCTTTAATGAATACTATATAACTTTGTTTTTGCAGGGTCTGGAGGGCAAACTTCAGTGTCTCAAAACGATGGT
GAGTTTGGTGATCTGAGCGCTAAGATCAATATGCAGACTGCTGATCAGCAAAGGAATGTTTTAAGGATGCTTGAGAAATC
TTTGGCTAAGGAGATGGAACTTGAGAAGAAACTAAGTGAATCAAGAAATACTGAACGAGAACTAGAGATGAAACTGTATT
CTTCTGAGCAGGATGTTGTCTACATGGAAGAAGTAACCGAAGATGCGTTCTCCAGGTGGCTTGAGGCAGATAATGCTGCT
GAAGTCTTTAAGGGAACGTCAAAGGAGATGTCTGGAAAACTCCAGATTCTTCAGTTCAATCTAAGTGGCTCTTTTAAGCG
GGAAGACAACTTGAAGTCTAAGCTTGTTGATTCAAAGGAACGTTTAGAAGCTAAGGAATGCGCCTTGCACAAGCTTGATA
GCAGCAATGCAAGACTTGCTGACTTTCTTGTGGCACAAACAGAAGGCTTAAAAGAGAGTTTGCAAGAGGCTGAAGAAAAA
TTGATTTTGTTGAACACTGAGAATTCCACATTAAGTGAGAAAGTTAGCTCCCTTGAAGAACAACTGAATGAATATGGGAT
TCAAACAGAAGATGCGGATGCTACTTCTGGTGCTCTGATAACAGATCTTGAACGTATCAACGAGGAACTGAAAGATAAAT
TAGCCAAAACTGAAGCAAGGGCTGAGGAAACAGAATCCAAGTGCAAAATCCTAGAAGAAAGCAAAAAGGAGCTTCAAGAC
GAGTTGGGGAATTTCAGAGACAAGGGCTTCACTATACATAAGTTAGCATCGCTTGAGAAACACTTGAGGGACTCAGATCT
ACAACTAGAACATGCAGTTGCAGCTGTTGAAGCAAGTAAAGAAAAGCAGAACTTGTTATATTCTACTGTTTCTGATATGG
AGGATGTGATCGAGGATCTAAAATCAAAAGTTTTGAAGGCTGAAAACAGGGCCGACATTACCGAAGAGAAGTTGATCATG
GTATCTGAGTCTAACGCAGAGGTCAACGAAGAACTGAAAT
>AT5G11390.1 | chr5:3636419-3639418 FORWARD LENGTH=3000
GAGTCTTTAACTTTTTCCAAAATCTCAGTCTCCAGTTTTGTACTCTCTTTGTCATAGTTTACAATGACAGATTATATTTT
AGTTCTTTTTGGCTACCCAGTTACAGAAAATCTGCTATATAATTAACCCCGACACTGGTATTTTGTGTTATTACAATATC
TTTTTCAGTGTCAAGTATTAGTACCTCTCTACACATTAGTCCTTAATCTCTGCAATATGATTAAGACCATCCAATACTTG
TTGCATCAATGGCCGTTTCTTTGTATTATGCGCTGTGCATCGGTTGATGAGTGTGCCCATCTGTGTCGCCGCATTCGCAG
AATAATCGCTCCCAAGTCGGGGATCGATTATTTCCTCAATCTTATAATTATCTGGCAAGAAAGATGAGGTCCAGTAATCT
ACTAAGCCTTGCTCTTCCTTAATCTTTTTTCTATCCTTGGAACCCATTAAAAGTTCAAGCAAGATCATACCAAAAATGTA
AACATCGGTCGTCATATCCAAAATACCTAACACATACATTACACAATTGTCTTAACGTTGAACAACGAAAGATTTTTCAG
AATTTGTAAAACGAAAGTTAATGCTTTCGTGTACCTAACGATCCCCATTCAGGAGATAGGTATGTAAATCTTCCCCTCTT
GAGACCTTCATCTACCAAGCTTCGTTTGGTTGGTTCGAGATAGAACAGTTTTTGCATTGTATTGCTGATGAAATCCAAAC
TTAGATATTAATTTCTAAGATCATAAACAAAAAGAGAGAAGAAGGATGGAAATAAAACAATTACCACCTCGTCAAGCATA
ATGTTATGCATCCTGAGTTCTCGGTTTAGGGGGCTGTTCTTGATCGAGTGAAGAAACGCGAGACCTTGAGCTGTTCCAAT
GGCTATCTTAACCCGTATTTCCCATGGCAATGCCTCTTCTTCTTCTGTTGAGGGAAACGTAAAACTATAGGTAATGCAAT
AGTTGTCTATATCTTAGAATGGACCCATTAGCTAGAAAAGATCTTAACTTCCGAAAATGTGACTGTCCAAACTTCCTTTG
TGCGAGTATTCAAATACCAAGAAGAATGGTTTGTTGTCTTCACAACAGTAACCCAAGAAATTGACCAAATTCTGATGAGA
CAACTGTCCAAGAGACCTCACTACTGCCTGCAACTCATAGTTTTTGTACCCATCAGATAAGTACACAAGACTAACAAGGA
ATAAGAGATAGGTATCAATATTGCGTAAAAATGAACAGACTTTGCTTACCATCCAGTCTTGTAAAGAGCGTGAACTATCA
CATTCCATGACAGAAACAGCGATTCCGGTTCCAGCTCTTGATGGTGCAAATGTGGTTTCATCTATGTAGCCCTTGTAGAA
TTTTCGAACAGAGTAATCCTCGCATTCTACGACCCTGTCTTGTCTGAATTTCTTTGTCGCTTTCTTCAATCCGCGAATCT
GAAGACTCTCAGATTCTCGTTTTCTGGCTCCACTTTTCATATATACGTATAAATCGAACAATGTATTTAGACATTATTCG
TAAACAAAAAGTATAGTGCTTTCAAAAACAGAGATATACCTGAAAATATTGGAGGGATAATGAGAGGCTTGGGAGCAATT
GAAGGAAGTTGTTGTTTGAAATGCTTTAGACAGTTTCCCATTGAAGGAAAGAAGAAGATGATTAGAAAGATATGTAGATT
TCTGGCTTCAAGATTTTAACAAATCTTTATAGGGTTTTAATAAGAGTTTGTAACTTATTAAAGAAGCTACTAAAAAATAG
GTTTAGACTGGCCTCAGAATTCAACCCTTTGAAATTTTCAATTTCTCATTCAGGCAAAACAAAGCAAAAGACATAGAAGG
CAAGTTTGGGTATGTCTGTATCCATATAAGGCAAGTTTGTGGAAATTTTTCTAGGACTCATTTATAGAATGAAAGAAAAG
AGTTGATGCGACATAGAAGGAGATTTTATCTTCTTTGTTTCAAACTTTTATTCCAAACTTGTTCAGCTTCAAATCTCATT
AACTCTTACACATTAATCTTTAATCTCTGCAATATCATTCAAACCATCAAAGACTTGTTGCATCGATGGTCGTTTCCTTG
TGTCCAACTTGATGCATCTTTTGATGAGTTTTCCCATTTGTGTCGCTGCATTCACAGGATAATCGTTCCCAAGTCGAGGA
TCGATGATTTCCCGGATTTTAGATTGATCAGACAAGAAAGGTTTAGTCCATACATGTAAGCTTTGCATGTTCTCATTCTT
TTTACCATCTGAAGCTTTCAAACCAGTTAAAATCTCTAACAATATCACACCAAATGTATACACATCACTCTTCGTTCCCA
AATGACCTAAGAACATTACACAACTGTCTTAAACATCGAACCACGAAAGATTAATTAGAGTGTTCGTTAACAAAACTTAA
GATTTTGGTGTACCTGAGATTACATATTCAGGAGGTATATATACAGTTCTTCCTATGAATGCAGTCGTCACGCTTTCTTC
TAACAAACATAGTTTCTTTGATCCAAGATAGAACAATTTTGTGTTGTAGTGCTGATGAAATTTATAAGTTCAGGCATTAT
TGTAAGGTTATAAACAATAAGAACAGCAAGAAGAGTGTTCTAAAGTCATTTACCTCGTCAAGCAAAATGTTATACATTCT
GAGTTCTCGATATAGCGCGCTGTTCTTGACCCAATGTAGAAATGCAATACTTTGAGCTGCTCCTATGGCTATCTTGACCC
GTGTTTCCCACGGTAATGCTTCTTCTTCTTCTGTTGAGAAAACATGAAACTGTAAGGCAATATTGAGTATACTGATTTTA
TAAATGGACCCATTGATTAGAAGAGATCTTAACTTCCGAAAATGTAACGGTTCAAACTTCCTTTATGCAAGTATTCGAAA
ACTAAGAATGATTTGTTTTCTTCACAACAATAGCCTAAAAGTTTGACTAAATTGGGATGAGAAATACGTCCAAGAGACTT
CACTTCTTCCTGCAACTCAATAGTTTTTGTACCCATCAGA
>AT5G11400.2 | chr5:3633614-3636613 REVERSE LENGTH=3000
TGTGTAGAGAGGTACTAATACTTGACACTGAAAAAGATATTGTAATAACACAAAATACCAGTGTCGGGGTTAATTATATA
GCAGATTTTCTGTAACTGGGTAGCCAAAAAGAACTAAAATATAATCTGTCATTGTAAACTATGACAAAGAGAGTACAAAA
CTGGAGACTGAGATTTTGGAAAAAGTTAAAGACTCTTACATGTTTTGCTGGGATATAACATAAGCTATCGACGATATTAA
GATCACGAGTATTGCAACGAGAATGTGTTTGAACCTAAGAGCTCCAACATCTAATCTCCTTACACTTCCAATATCTGATT
TTGAACCTGTTTCTTCCTCCTACAAAAAGGTGACCACGGTTACTAACGTCAAGCTTAGATTCATAATATTCGATTGTTGG
ACTAAAGCTTAATGGTATAACTCACTTAGATGCCAGCAAAAGATCAGATTTTTTGTAAGGTAGAATTATGTTACCTCTGG
ATTAGTTAATGAAATGAAGGTGGCTTGAAGTCTACTTCCTTGATGGCAAGAAGAAGCATTCTGGTCCGACTTTGGTGAAA
CTTCACTTCCATTGCCACTTTCCATATAACCAGTTTTTCCAACCTTTTTCAACTTCACCATCAACACACAATTCTCTCTT
GACAGGTTAGTTATCTGCAAATAAGTCACTATATCTAAGAATCCACTGTGATGATGATGAAGCTACAAGGACATGAACTA
ACAGCGAACTGGGGTTTTACGAATATGGTAATACCTGTTTATGAAGTCGTTCTCGTTCAGCAGCTAGTTGCATGACCAGT
TTTTTCATGATCTTGTTATGTACCCCGATATCTTTGGCGGTTCGCAATTTTCTTTCTTCTGCTTGCTGTAAATATTTCTC
CCCTTCTTTCAATCTACCCTTAAAGAATTTCAGTTCTTCGTTGACCTCTGCGTTAGACTCAGATACCATGATCAACTTCT
CTTCGGTAATGTCGGCCCTGTTTTCAGCCTTCAAAACTTTTGATTTTAGATCCTCGATCACATCCTCCATATCAGAAACA
GTAGAATATAACAAGTTCTGCTTTTCTTTACTTGCTTCAACAGCTGCAACTGCATGTTCTAGTTGTAGATCTGAGTCCCT
CAAGTGTTTCTCAAGCGATGCTAACTTATGTATAGTGAAGCCCTTGTCTCTGAAATTCCCCAACTCGTCTTGAAGCTCCT
TTTTGCTTTCTTCTAGGATTTTGCACTTGGATTCTGTTTCCTCAGCCCTTGCTTCAGTTTTGGCTAATTTATCTTTCAGT
TCCTCGTTGATACGTTCAAGATCTGTTATCAGAGCACCAGAAGTAGCATCCGCATCTTCTGTTTGAATCCCATATTCATT
CAGTTGTTCTTCAAGGGAGCTAACTTTCTCACTTAATGTGGAATTCTCAGTGTTCAACAAAATCAATTTTTCTTCAGCCT
CTTGCAAACTCTCTTTTAAGCCTTCTGTTTGTGCCACAAGAAAGTCAGCAAGTCTTGCATTGCTGCTATCAAGCTTGTGC
AAGGCGCATTCCTTAGCTTCTAAACGTTCCTTTGAATCAACAAGCTTAGACTTCAAGTTGTCTTCCCGCTTAAAAGAGCC
ACTTAGATTGAACTGAAGAATCTGGAGTTTTCCAGACATCTCCTTTGACGTTCCCTTAAAGACTTCAGCAGCATTATCTG
CCTCAAGCCACCTGGAGAACGCATCTTCGGTTACTTCTTCCATGTAGACAACATCCTGCTCAGAAGAATACAGTTTCATC
TCTAGTTCTCGTTCAGTATTTCTTGATTCACTTAGTTTCTTCTCAAGTTCCATCTCCTTAGCCAAAGATTTCTCAAGCAT
CCTTAAAACATTCCTTTGCTGATCAGCAGTCTGCATATTGATCTTAGCGCTCAGATCACCAAACTCACCATCGTTTTGAG
ACACTGAAGTTTGCCCTCCAGACCCTGCAAAAACAAAGTTATATAGTATTCATTAAAGCCTGAAATTTTTCTCACCAAGT
GATCATCACAACAAGGTTAAAAAGAAAGCTAGATTGGTCACTTACAGCTTCCTTGTTCATCCAAACCAGAAGATAACCTC
TGAAAGTTAGAAGATTGCTTCTTCATTTCCACTACTTGTTCCATTAACTGACCCAAAGATTGTTCAGTATCATTCAACTT
CCCTTCCAAATCCAAGAAAGCTTCTCCATCATGTTGAAACGGAGATATCATGACACGGGCGCTTTGAATCTCGTTCTGGA
GAAAACCAAGAAGCGATTCAAGTTCTTTCACCTCTGAATTGAGAATTGAAGACAAGAGATCAAACTCCAATGCCTTCTCA
GCAGAATCATCATCATCATCAACATTACTCGAAGGCTCTTCTTCATCTTCTTCTTTCTTAGAAACAAAAGACTCAAAATC
ATTTTCCCTCGTGCCGAGTTGCATAGTAAGAAGACTAAGATTGACCAATTTCTCAGAGACAAAAGCAAAATCCAATTCAA
CTTTTGTCAAAACTTCGCCTGCACTTGAAAGTTGAGGATTCATAACTTGCCCAGTAAGCGAGAGATCTTCAAAAAAGCTT
TCTTTCGTTGAGCTTGGCTCAGGTACAAGGCTGTCGTTGTCATCGACAGAGACAGTTCTATCATGTTCCGTTTCTGTTTC
CATCTTTCAATATAACTGCAACAGAGAAAGTATAATCACTTTTGTCAAGTAATTGAATTAAGAGATCGGAAACAATAGAG
GTTCTGCTAAATCACAAGAACTTTTCGATTCCTGAGGAAATCTAGGTAAAAGTTCCGATTTTTTACTTGATTCCGATCGA
GATTGAAGCAAAATGAATGAAAAGGAGAAAACTTACAGTTAGAAACGAACGACACGACGATTAAGATCAAAGACGCTTCC
TTTAGAAGGAAATGATCGAGAGATACAGAGATCGAGAAGAAGAAGAAGAAGAAGGACTCGGATTTGTAATTAAACGAATA
TTGTTTGACAGTAACTCTTTACTAATTTTTTAAGATGCTT
>AT5G11400.1 | chr5:3634066-3637065 REVERSE LENGTH=3000
AGGTCTCAAGAGGGGAAGATTTACATACCTATCTCCTGAATGGGGATCGTTAGGTACACGAAAGCATTAACTTTCGTTTT
ACAAATTCTGAAAAATCTTTCGTTGTTCAACGTTAAGACAATTGTGTAATGTATGTGTTAGGTATTTTGGATATGACGAC
CGATGTTTACATTTTTGGTATGATCTTGCTTGAACTTTTAATGGGTTCCAAGGATAGAAAAAAGATTAAGGAAGAGCAAG
GCTTAGTAGATTACTGGACCTCATCTTTCTTGCCAGATAATTATAAGATTGAGGAAATAATCGATCCCCGACTTGGGAGC
GATTATTCTGCGAATGCGGCGACACAGATGGGCACACTCATCAACCGATGCACAGCGCATAATACAAAGAAACGGCCATT
GATGCAACAAGTATTGGATGGTCTTAATCATATTGCAGAGATTAAGGACTAATGTGTAGAGAGGTACTAATACTTGACAC
TGAAAAAGATATTGTAATAACACAAAATACCAGTGTCGGGGTTAATTATATAGCAGATTTTCTGTAACTGGGTAGCCAAA
AAGAACTAAAATATAATCTGTCATTGTAAACTATGACAAAGAGAGTACAAAACTGGAGACTGAGATTTTGGAAAAAGTTA
AAGACTCTTACATGTTTTGCTGGGATATAACATAAGCTATCGACGATATTAAGATCACGAGTATTGCAACGAGAATGTGT
TTGAACCTAAGAGCTCCAACATCTAATCTCCTTACACTTCCAATATCTGATTTTGAACCTGTTTCTTCCTCCTACAAAAA
GGTGACCACGGTTACTAACGTCAAGCTTAGATTCATAATATTCGATTGTTGGACTAAAGCTTAATGGTATAACTCACTTA
GATGCCAGCAAAAGATCAGATTTTTTGTAAGGTAGAATTATGTTACCTCTGGATTAGTTAATGAAATGAAGGTGGCTTGA
AGTCTACTTCCTTGATGGCAAGAAGAAGCATTCTGGTCCGACTTTGGTGAAACTTCACTTCCATTGCCACTTTCCATATA
ACCAGTTTTTCCAACCTTTTTCAACTTCACCATCAACACACAATTCTCTCTTGACAGGTTAGTTATCTGCAAATAAGTCA
CTATATCTAAGAATCCACTGTGATGATGATGAAGCTACAAGGACATGAACTAACAGCGAACTGGGGTTTTACGAATATGG
TAATACCTGTTTATGAAGTCGTTCTCGTTCAGCAGCTAGTTGCATGACCAGTTTTTTCATGATCTTGTTATGTACCCCGA
TATCTTTGGCGGTTCGCAATTTTCTTTCTTCTGCTTGCTGTAAATATTTCTCCCCTTCTTTCAATCTACCCTTAAAGAAT
TTCAGTTCTTCGTTGACCTCTGCGTTAGACTCAGATACCATGATCAACTTCTCTTCGGTAATGTCGGCCCTGTTTTCAGC
CTTCAAAACTTTTGATTTTAGATCCTCGATCACATCCTCCATATCAGAAACAGTAGAATATAACAAGTTCTGCTTTTCTT
TACTTGCTTCAACAGCTGCAACTGCATGTTCTAGTTGTAGATCTGAGTCCCTCAAGTGTTTCTCAAGCGATGCTAACTTA
TGTATAGTGAAGCCCTTGTCTCTGAAATTCCCCAACTCGTCTTGAAGCTCCTTTTTGCTTTCTTCTAGGATTTTGCACTT
GGATTCTGTTTCCTCAGCCCTTGCTTCAGTTTTGGCTAATTTATCTTTCAGTTCCTCGTTGATACGTTCAAGATCTGTTA
TCAGAGCACCAGAAGTAGCATCCGCATCTTCTGTTTGAATCCCATATTCATTCAGTTGTTCTTCAAGGGAGCTAACTTTC
TCACTTAATGTGGAATTCTCAGTGTTCAACAAAATCAATTTTTCTTCAGCCTCTTGCAAACTCTCTTTTAAGCCTTCTGT
TTGTGCCACAAGAAAGTCAGCAAGTCTTGCATTGCTGCTATCAAGCTTGTGCAAGGCGCATTCCTTAGCTTCTAAACGTT
CCTTTGAATCAACAAGCTTAGACTTCAAGTTGTCTTCCCGCTTAAAAGAGCCACTTAGATTGAACTGAAGAATCTGGAGT
TTTCCAGACATCTCCTTTGACGTTCCCTTAAAGACTTCAGCAGCATTATCTGCCTCAAGCCACCTGGAGAACGCATCTTC
GGTTACTTCTTCCATGTAGACAACATCCTGCTCAGAAGAATACAGTTTCATCTCTAGTTCTCGTTCAGTATTTCTTGATT
CACTTAGTTTCTTCTCAAGTTCCATCTCCTTAGCCAAAGATTTCTCAAGCATCCTTAAAACATTCCTTTGCTGATCAGCA
GTCTGCATATTGATCTTAGCGCTCAGATCACCAAACTCACCATCGTTTTGAGACACTGAAGTTTGCCCTCCAGACCCTGC
AAAAACAAAGTTATATAGTATTCATTAAAGCCTGAAATTTTTCTCACCAAGTGATCATCACAACAAGGTTAAAAAGAAAG
CTAGATTGGTCACTTACAGCTTCCTTGTTCATCCAAACCAGAAGATAACCTCTGAAAGTTAGAAGATTGCTTCTTCATTT
CCACTACTTGTTCCATTAACTGACCCAAAGATTGTTCAGTATCATTCAACTTCCCTTCCAAATCCAAGAAAGCTTCTCCA
TCATGTTGAAACGGAGATATCATGACACGGGCGCTTTGAATCTCGTTCTGGAGAAAACCAAGAAGCGATTCAAGTTCTTT
CACCTCTGAATTGAGAATTGAAGACAAGAGATCAAACTCCAATGCCTTCTCAGCAGAATCATCATCATCATCAACATTAC
TCGAAGGCTCTTCTTCATCTTCTTCTTTCTTAGAAACAAAAGACTCAAAATCATTTTCCCTCGTGCCGAGTTGCATAGTA
AGAAGACTAAGATTGACCAATTTCTCAGAGACAAAAGCAAAATCCAATTCAACTTTTGTCAAAACTTCGCCTGCACTTGA
AAGTTGAGGATTCATAACTTGCCCAGTAAGCGAGAGATCT
>AT5G11410.1 | chr5:3635431-3638430 REVERSE LENGTH=3000
TGTGTAAGAGTTAATGAGATTTGAAGCTGAACAAGTTTGGAATAAAAGTTTGAAACAAAGAAGATAAAATCTCCTTCTAT
GTCGCATCAACTCTTTTCTTTCATTCTATAAATGAGTCCTAGAAAAATTTCCACAAACTTGCCTTATATGGATACAGACA
TACCCAAACTTGCCTTCTATGTCTTTTGCTTTGTTTTGCCTGAATGAGAAATTGAAAATTTCAAAGGGTTGAATTCTGAG
GCCAGTCTAAACCTATTTTTTAGTAGCTTCTTTAATAAGTTACAAACTCTTATTAAAACCCTATAAAGATTTGTTAAAAT
CTTGAAGCCAGAAATCTACATATCTTTCTAATCATCTTCTTCTTTCCTTCAATGGGAAACTGTCTAAAGCATTTCAAACA
ACAACTTCCTTCAATTGCTCCCAAGCCTCTCATTATCCCTCCAATATTTTCAGGTATATCTCTGTTTTTGAAAGCACTAT
ACTTTTTGTTTACGAATAATGTCTAAATACATTGTTCGATTTATACGTATATATGAAAAGTGGAGCCAGAAAACGAGAAT
CTGAGAGTCTTCAGATTCGCGGATTGAAGAAAGCGACAAAGAAATTCAGACAAGACAGGGTCGTAGAATGCGAGGATTAC
TCTGTTCGAAAATTCTACAAGGGCTACATAGATGAAACCACATTTGCACCATCAAGAGCTGGAACCGGAATCGCTGTTTC
TGTCATGGAATGTGATAGTTCACGCTCTTTACAAGACTGGATGGTAAGCAAAGTCTGTTCATTTTTACGCAATATTGATA
CCTATCTCTTATTCCTTGTTAGTCTTGTGTACTTATCTGATGGGTACAAAAACTATGAGTTGCAGGCAGTAGTGAGGTCT
CTTGGACAGTTGTCTCATCAGAATTTGGTCAATTTCTTGGGTTACTGTTGTGAAGACAACAAACCATTCTTCTTGGTATT
TGAATACTCGCACAAAGGAAGTTTGGACAGTCACATTTTCGGAAGTTAAGATCTTTTCTAGCTAATGGGTCCATTCTAAG
ATATAGACAACTATTGCATTACCTATAGTTTTACGTTTCCCTCAACAGAAGAAGAAGAGGCATTGCCATGGGAAATACGG
GTTAAGATAGCCATTGGAACAGCTCAAGGTCTCGCGTTTCTTCACTCGATCAAGAACAGCCCCCTAAACCGAGAACTCAG
GATGCATAACATTATGCTTGACGAGGTGGTAATTGTTTTATTTCCATCCTTCTTCTCTCTTTTTGTTTATGATCTTAGAA
ATTAATATCTAAGTTTGGATTTCATCAGCAATACAATGCAAAAACTGTTCTATCTCGAACCAACCAAACGAAGCTTGGTA
GATGAAGGTCTCAAGAGGGGAAGATTTACATACCTATCTCCTGAATGGGGATCGTTAGGTACACGAAAGCATTAACTTTC
GTTTTACAAATTCTGAAAAATCTTTCGTTGTTCAACGTTAAGACAATTGTGTAATGTATGTGTTAGGTATTTTGGATATG
ACGACCGATGTTTACATTTTTGGTATGATCTTGCTTGAACTTTTAATGGGTTCCAAGGATAGAAAAAAGATTAAGGAAGA
GCAAGGCTTAGTAGATTACTGGACCTCATCTTTCTTGCCAGATAATTATAAGATTGAGGAAATAATCGATCCCCGACTTG
GGAGCGATTATTCTGCGAATGCGGCGACACAGATGGGCACACTCATCAACCGATGCACAGCGCATAATACAAAGAAACGG
CCATTGATGCAACAAGTATTGGATGGTCTTAATCATATTGCAGAGATTAAGGACTAATGTGTAGAGAGGTACTAATACTT
GACACTGAAAAAGATATTGTAATAACACAAAATACCAGTGTCGGGGTTAATTATATAGCAGATTTTCTGTAACTGGGTAG
CCAAAAAGAACTAAAATATAATCTGTCATTGTAAACTATGACAAAGAGAGTACAAAACTGGAGACTGAGATTTTGGAAAA
AGTTAAAGACTCTTACATGTTTTGCTGGGATATAACATAAGCTATCGACGATATTAAGATCACGAGTATTGCAACGAGAA
TGTGTTTGAACCTAAGAGCTCCAACATCTAATCTCCTTACACTTCCAATATCTGATTTTGAACCTGTTTCTTCCTCCTAC
AAAAAGGTGACCACGGTTACTAACGTCAAGCTTAGATTCATAATATTCGATTGTTGGACTAAAGCTTAATGGTATAACTC
ACTTAGATGCCAGCAAAAGATCAGATTTTTTGTAAGGTAGAATTATGTTACCTCTGGATTAGTTAATGAAATGAAGGTGG
CTTGAAGTCTACTTCCTTGATGGCAAGAAGAAGCATTCTGGTCCGACTTTGGTGAAACTTCACTTCCATTGCCACTTTCC
ATATAACCAGTTTTTCCAACCTTTTTCAACTTCACCATCAACACACAATTCTCTCTTGACAGGTTAGTTATCTGCAAATA
AGTCACTATATCTAAGAATCCACTGTGATGATGATGAAGCTACAAGGACATGAACTAACAGCGAACTGGGGTTTTACGAA
TATGGTAATACCTGTTTATGAAGTCGTTCTCGTTCAGCAGCTAGTTGCATGACCAGTTTTTTCATGATCTTGTTATGTAC
CCCGATATCTTTGGCGGTTCGCAATTTTCTTTCTTCTGCTTGCTGTAAATATTTCTCCCCTTCTTTCAATCTACCCTTAA
AGAATTTCAGTTCTTCGTTGACCTCTGCGTTAGACTCAGATACCATGATCAACTTCTCTTCGGTAATGTCGGCCCTGTTT
TCAGCCTTCAAAACTTTTGATTTTAGATCCTCGATCACATCCTCCATATCAGAAACAGTAGAATATAACAAGTTCTGCTT
TTCTTTACTTGCTTCAACAGCTGCAACTGCATGTTCTAGTTGTAGATCTGAGTCCCTCAAGTGTTTCTCAAGCGATGCTA
ACTTATGTATAGTGAAGCCCTTGTCTCTGAAATTCCCCAA
>AT5G11410.2 | chr5:3635431-3638430 REVERSE LENGTH=3000
TGTGTAAGAGTTAATGAGATTTGAAGCTGAACAAGTTTGGAATAAAAGTTTGAAACAAAGAAGATAAAATCTCCTTCTAT
GTCGCATCAACTCTTTTCTTTCATTCTATAAATGAGTCCTAGAAAAATTTCCACAAACTTGCCTTATATGGATACAGACA
TACCCAAACTTGCCTTCTATGTCTTTTGCTTTGTTTTGCCTGAATGAGAAATTGAAAATTTCAAAGGGTTGAATTCTGAG
GCCAGTCTAAACCTATTTTTTAGTAGCTTCTTTAATAAGTTACAAACTCTTATTAAAACCCTATAAAGATTTGTTAAAAT
CTTGAAGCCAGAAATCTACATATCTTTCTAATCATCTTCTTCTTTCCTTCAATGGGAAACTGTCTAAAGCATTTCAAACA
ACAACTTCCTTCAATTGCTCCCAAGCCTCTCATTATCCCTCCAATATTTTCAGGTATATCTCTGTTTTTGAAAGCACTAT
ACTTTTTGTTTACGAATAATGTCTAAATACATTGTTCGATTTATACGTATATATGAAAAGTGGAGCCAGAAAACGAGAAT
CTGAGAGTCTTCAGATTCGCGGATTGAAGAAAGCGACAAAGAAATTCAGACAAGACAGGGTCGTAGAATGCGAGGATTAC
TCTGTTCGAAAATTCTACAAGGGCTACATAGATGAAACCACATTTGCACCATCAAGAGCTGGAACCGGAATCGCTGTTTC
TGTCATGGAATGTGATAGTTCACGCTCTTTACAAGACTGGATGGTAAGCAAAGTCTGTTCATTTTTACGCAATATTGATA
CCTATCTCTTATTCCTTGTTAGTCTTGTGTACTTATCTGATGGGTACAAAAACTATGAGTTGCAGGCAGTAGTGAGGTCT
CTTGGACAGTTGTCTCATCAGAATTTGGTCAATTTCTTGGGTTACTGTTGTGAAGACAACAAACCATTCTTCTTGGTATT
TGAATACTCGCACAAAGGAAGTTTGGACAGTCACATTTTCGGAAGTTAAGATCTTTTCTAGCTAATGGGTCCATTCTAAG
ATATAGACAACTATTGCATTACCTATAGTTTTACGTTTCCCTCAACAGAAGAAGAAGAGGCATTGCCATGGGAAATACGG
GTTAAGATAGCCATTGGAACAGCTCAAGGTCTCGCGTTTCTTCACTCGATCAAGAACAGCCCCCTAAACCGAGAACTCAG
GATGCATAACATTATGCTTGACGAGGTGGTAATTGTTTTATTTCCATCCTTCTTCTCTCTTTTTGTTTATGATCTTAGAA
ATTAATATCTAAGTTTGGATTTCATCAGCAATACAATGCAAAAACTGTTCTATCTCGAACCAACCAAACGAAGCTTGGTA
GATGAAGGTCTCAAGAGGGGAAGATTTACATACCTATCTCCTGAATGGGGATCGTTAGGTACACGAAAGCATTAACTTTC
GTTTTACAAATTCTGAAAAATCTTTCGTTGTTCAACGTTAAGACAATTGTGTAATGTATGTGTTAGGTATTTTGGATATG
ACGACCGATGTTTACATTTTTGGTATGATCTTGCTTGAACTTTTAATGGGTTCCAAGGATAGAAAAAAGATTAAGGAAGA
GCAAGGCTTAGTAGATTACTGGACCTCATCTTTCTTGCCAGATAATTATAAGATTGAGGAAATAATCGATCCCCGACTTG
GGAGCGATTATTCTGCGAATGCGGCGACACAGATGGGCACACTCATCAACCGATGCACAGCGCATAATACAAAGAAACGG
CCATTGATGCAACAAGTATTGGATGGTCTTAATCATATTGCAGAGATTAAGGACTAATGTGTAGAGAGGTACTAATACTT
GACACTGAAAAAGATATTGTAATAACACAAAATACCAGTGTCGGGGTTAATTATATAGCAGATTTTCTGTAACTGGGTAG
CCAAAAAGAACTAAAATATAATCTGTCATTGTAAACTATGACAAAGAGAGTACAAAACTGGAGACTGAGATTTTGGAAAA
AGTTAAAGACTCTTACATGTTTTGCTGGGATATAACATAAGCTATCGACGATATTAAGATCACGAGTATTGCAACGAGAA
TGTGTTTGAACCTAAGAGCTCCAACATCTAATCTCCTTACACTTCCAATATCTGATTTTGAACCTGTTTCTTCCTCCTAC
AAAAAGGTGACCACGGTTACTAACGTCAAGCTTAGATTCATAATATTCGATTGTTGGACTAAAGCTTAATGGTATAACTC
ACTTAGATGCCAGCAAAAGATCAGATTTTTTGTAAGGTAGAATTATGTTACCTCTGGATTAGTTAATGAAATGAAGGTGG
CTTGAAGTCTACTTCCTTGATGGCAAGAAGAAGCATTCTGGTCCGACTTTGGTGAAACTTCACTTCCATTGCCACTTTCC
ATATAACCAGTTTTTCCAACCTTTTTCAACTTCACCATCAACACACAATTCTCTCTTGACAGGTTAGTTATCTGCAAATA
AGTCACTATATCTAAGAATCCACTGTGATGATGATGAAGCTACAAGGACATGAACTAACAGCGAACTGGGGTTTTACGAA
TATGGTAATACCTGTTTATGAAGTCGTTCTCGTTCAGCAGCTAGTTGCATGACCAGTTTTTTCATGATCTTGTTATGTAC
CCCGATATCTTTGGCGGTTCGCAATTTTCTTTCTTCTGCTTGCTGTAAATATTTCTCCCCTTCTTTCAATCTACCCTTAA
AGAATTTCAGTTCTTCGTTGACCTCTGCGTTAGACTCAGATACCATGATCAACTTCTCTTCGGTAATGTCGGCCCTGTTT
TCAGCCTTCAAAACTTTTGATTTTAGATCCTCGATCACATCCTCCATATCAGAAACAGTAGAATATAACAAGTTCTGCTT
TTCTTTACTTGCTTCAACAGCTGCAACTGCATGTTCTAGTTGTAGATCTGAGTCCCTCAAGTGTTTCTCAAGCGATGCTA
ACTTATGTATAGTGAAGCCCTTGTCTCTGAAATTCCCCAA
>AT5G11412.1 | chr5:3637349-3640348 REVERSE LENGTH=3000
ACCAACCTGGTCCTTACTACTTGAACCAACCTGGCTTTTGACTTATGAGCCATCTCTTTCGCTGTTGTCTGAGACACTAC
TTGTTGTTCTATTTTCTGATTTCAGGCTGTTTAGTCTGCATGATTCTAATCTAATTATGTTTACTTTCTTATATACATTG
CATCTCTTCTGTTCCAAACAGAGAACAAGAATCTAATTTTTCAAGCCCTGTTTATTCTAGAATGTTTCTAAATTTTGCCT
TATAAGCATTTATATAGACATTGGCATAGTAAATAGTAAATACTGTGGATTCTTTTGGCTTTTGAATGTGAACTTGACTT
TTTAAAGTGTTGAATTCTGAGACAGCCCAACCTTTTTTGAAGCTTCTTTCACACTTAAATCATTTTCAACCTCATAAAAA
AACCTACAAGATCTATTAAAATATAAAAATCAAAATCTACAGATTTATCATCTTTATGATCAACAATGGGAAACTGTCTA
AAGCCTCTCAAAGAACAACCTCCTTCAGCTTCTCCCAAGCCTCTCACCATCCCTTCAAGTTCAGGTACATCTCCGTTTTC
AAATGCACTTTCTACTTTTGTTTACATATATAATAATATCTTAATACGTCTTATAAATGTAAAAAGTGGAGCCAGTAAAG
GAGAATTTGAAAGAGTTTAGATTTGCCGAATTGAACAAGGCAACAAAGAGATTCAGAAAATACATGGTCATAAAAGGTAA
TGATAATGGGTTTACTCGAACATTCTACGAAGGCTGCATCAATGAGACAACCTTTGCTCCATCAAGAACTGGAATCACTG
TTTCTGTCATGGAATGTTATCAAGATAATTCGCAGACTCTACAAGACTGGAAGGTAACCAAAATCTTACGCAACTACTAT
TTCTATCTCTTTGATCTTATTTATGTATGTTTTGTTTAGTTACTTATGCATCTGATGGGTACAAAAACTATTGAGTTGCA
GGAAGAAGTGAAGTCTCTTGGACGTATTTCTCATCCCAATTTAGTCAAACTTTTAGGCTATTGTTGTGAAGAAAACAAAT
CATTCTTAGTTTTCGAATACTTGCATAAAGGAAGTTTGAACCGTTACATTTTCGGAAGTTAAGATCTCTTCTAATCAATG
GGTCCATTTATAAAATCAGTATACTCAATATTGCCTTACAGTTTCATGTTTTCTCAACAGAAGAAGAAGAAGCATTACCG
TGGGAAACACGGGTCAAGATAGCCATAGGAGCAGCTCAAAGTATTGCATTTCTACATTGGGTCAAGAACAGCGCGCTATA
TCGAGAACTCAGAATGTATAACATTTTGCTTGACGAGGTAAATGACTTTAGAACACTCTTCTTGCTGTTCTTATTGTTTA
TAACCTTACAATAATGCCTGAACTTATAAATTTCATCAGCACTACAACACAAAATTGTTCTATCTTGGATCAAAGAAACT
ATGTTTGTTAGAAGAAAGCGTGACGACTGCATTCATAGGAAGAACTGTATATATACCTCCTGAATATGTAATCTCAGGTA
CACCAAAATCTTAAGTTTTGTTAACGAACACTCTAATTAATCTTTCGTGGTTCGATGTTTAAGACAGTTGTGTAATGTTC
TTAGGTCATTTGGGAACGAAGAGTGATGTGTATACATTTGGTGTGATATTGTTAGAGATTTTAACTGGTTTGAAAGCTTC
AGATGGTAAAAAGAATGAGAACATGCAAAGCTTACATGTATGGACTAAACCTTTCTTGTCTGATCAATCTAAAATCCGGG
AAATCATCGATCCTCGACTTGGGAACGATTATCCTGTGAATGCAGCGACACAAATGGGAAAACTCATCAAAAGATGCATC
AAGTTGGACACAAGGAAACGACCATCGATGCAACAAGTCTTTGATGGTTTGAATGATATTGCAGAGATTAAAGATTAATG
TGTAAGAGTTAATGAGATTTGAAGCTGAACAAGTTTGGAATAAAAGTTTGAAACAAAGAAGATAAAATCTCCTTCTATGT
CGCATCAACTCTTTTCTTTCATTCTATAAATGAGTCCTAGAAAAATTTCCACAAACTTGCCTTATATGGATACAGACATA
CCCAAACTTGCCTTCTATGTCTTTTGCTTTGTTTTGCCTGAATGAGAAATTGAAAATTTCAAAGGGTTGAATTCTGAGGC
CAGTCTAAACCTATTTTTTAGTAGCTTCTTTAATAAGTTACAAACTCTTATTAAAACCCTATAAAGATTTGTTAAAATCT
TGAAGCCAGAAATCTACATATCTTTCTAATCATCTTCTTCTTTCCTTCAATGGGAAACTGTCTAAAGCATTTCAAACAAC
AACTTCCTTCAATTGCTCCCAAGCCTCTCATTATCCCTCCAATATTTTCAGGTATATCTCTGTTTTTGAAAGCACTATAC
TTTTTGTTTACGAATAATGTCTAAATACATTGTTCGATTTATACGTATATATGAAAAGTGGAGCCAGAAAACGAGAATCT
GAGAGTCTTCAGATTCGCGGATTGAAGAAAGCGACAAAGAAATTCAGACAAGACAGGGTCGTAGAATGCGAGGATTACTC
TGTTCGAAAATTCTACAAGGGCTACATAGATGAAACCACATTTGCACCATCAAGAGCTGGAACCGGAATCGCTGTTTCTG
TCATGGAATGTGATAGTTCACGCTCTTTACAAGACTGGATGGTAAGCAAAGTCTGTTCATTTTTACGCAATATTGATACC
TATCTCTTATTCCTTGTTAGTCTTGTGTACTTATCTGATGGGTACAAAAACTATGAGTTGCAGGCAGTAGTGAGGTCTCT
TGGACAGTTGTCTCATCAGAATTTGGTCAATTTCTTGGGTTACTGTTGTGAAGACAACAAACCATTCTTCTTGGTATTTG
AATACTCGCACAAAGGAAGTTTGGACAGTCACATTTTCGGAAGTTAAGATCTTTTCTAGCTAATGGGTCCATTCTAAGAT
ATAGACAACTATTGCATTACCTATAGTTTTACGTTTCCCT
>AT5G11416.1 | chr5:3639780-3642779 REVERSE LENGTH=3000
ATAAATATCATTTATCGTATACTATATGATAAGAAGATGCAAGTGTGCATTAATCCATTAAGAAGGTTAAGAGTGTGGGC
ATGTGAGTGTGGAGAGTCTTCTGCTTATTTCCGGTTGCGGCTAACGTCCCACTTGACTCTGTCAATTGACGTCAACTTCT
CAGGCACTGACGGAGGAAAACCTGTCTTCCATCCATATTTAACGGCGGCTTAAACGGCTCTCGTGTCATGTGGCCTTCCC
ATGAACATCCAAAATCAGGTTCGTCATCATGTCCAATTTTTTTGAACCACGTGCCAACACACAAGGAGCCGATACAGTCT
TCTTAACAAAATCCAAGACTGAAAGAAAGTTCAGAAAACTAATCATATGACAAATTAATGATCCTCCATTTTTTTTGGTT
GCTCTTTTATTAATGAGCTACTAGTTTTCCAAGAAACCAAAAAGAAAAGAAGAATGAGGTTATTCAGTCATATTGGCTAA
GTTCTCATCATATATATAGACGAATTAACTCATAGACAAGTTGATATAGTCAAAAGGGTTGGAATTTTCACTTAAAGTAA
AAACTAAAGGGTTGATTGATTAAAATTGTGATGGTAAGCTATTGTTGTTAAGAATTTAACTACAAAAGCATGTTACCTAA
GAAAATAAATTAGGATCTTGATTAATTATCCATTGCATCATCTCATGAAGTATCTTCAAGAACTCTCAATCTCTCATATA
TTTCAAAAAAATATATATATTTACATGTGGTATATCACTATCAAACTACTAACAATATTAGCTGGGAACTTAAAAAGCAT
TAATAGAAGACAAGGAAGATAAGCTCATCAATATTTTTAGGACCCTCGTGTGAATGTGACTCACATGGGAATGCCTTCAC
TCTCTTTCCCTCCATGCCTATCCTTTTCTAGATACACTTCTCCACTTTGATCTCATAAATTTCAAAATTACTATAATTAA
TAGGCCATTATAATATGTAAATTATAATTTTCGTGTTTGTGTTTAAATGATGTAAGCTTAAGGAGTAATTAGAGATGACT
TCTTAAATCATCTGATTTAATGCTTTTTATAGCTAATGTGAAAAATTGATTGTGTGCGGAGAAATTGAAATTGATAGATA
CAAAAGAGACTCGTTTTATAGCAGTTTGAGTGAAATAAAAAGACTTTGGGTATGGGCTTGGGCTTGGATTTCATTTTGGG
TCCATCAAATTTTTCATCAACTAACCTATAAAAGGAAAAGTGAGCTTAACTCTTTTCTATAATTTCCCTAAACCCTGACA
CATGATATATTAGAGATAAGGGTAAATTTTCCTCTTTGTTCTTCGGTTGTTTCTTTTTGTCTCTCTGTTCCTGAGCGACT
GAGCATATATATTTATTGTGATTTTGTTTCTCACTTCACATATACGCACTCTGCAGATATATGGTAATGAAATTGTTTCT
CGTGCATTAAAAACATATCTATTCTCTCTTACTTATTATCTTCATCTCTTTCTAATACGTGGAATCCTCTCTTACTTATT
ATCTTTATGTCTCTGATTTGTGTTTTCTTGAGTTTTTTTTAATGATTTTGATGATTTTAGAGAAGTTCATATATTTTTGT
AAAATCCATTCAAATTTCACCTTAAACTATGAGATTTAGATTTCTGTATTTTTAACTAAGGAAATCCTCTCAAATCTTCC
AAAATCATTAAAATTCAAATCCACAAATTATGGATTTTGAAATCATTAGTTCAATAACACTGAATTTCATGAAACTTTTT
AAAATCATTATAATATAGGATTTATAAATTCTACACAAATCTCTTAAAATTCCACTTTCAATACATCCCCTAAATTCTCT
ATTTAATTTCCAATTTTCTAGTATCTAATTCCTATTTTTTATTGGACAAAGTATGTATGCATAATGAAGATTTTCATATC
TAGTACTTTTCTCCGATTGTTGGATTTTCTAAATGTATTTCTAATTGTTGGAACTTTCTTGTCACTAATTTTTTTTGATA
CTTGTGACAGAGACGTGGCTCAACATTACGCGAACGAAAACGTTGACACTAGATACACTAAGATATACGTGGGAGGTCTG
CCTTGGGAAACAAGAAACGAAGGTTTGAGAAGTTACTTCGAACAATTTGGAGATATTATACATGTTAATATGGTTTGCGA
TAGAGAAACGGGACGATCAGAGGGTTATGGTTTTGTCACGTTTAGAGATGCTGAATCTGCAACGAGAGCTTGCCAGAATC
CAAAACCGGTCATAGACGGACGAGAGGCCAAGTGCAATCTTGCTTATATTGGTGGTAGGGTTAACAATAACCAAAACGCC
CAACAACAACAAGTACTACCTATGTACCCAACTGGGACCAGTTTCCACCACCCCAATATCATACCTACACACCTTATGGT
TATTGGACACCCCATGGCCCTTACTACGTGAACCAACCTGGTCCTTACTACTTGAACCAACCTGGCTTTTGACTTATGAG
CCATCTCTTTCGCTGTTGTCTGAGACACTACTTGTTGTTCTATTTTCTGATTTCAGGCTGTTTAGTCTGCATGATTCTAA
TCTAATTATGTTTACTTTCTTATATACATTGCATCTCTTCTGTTCCAAACAGAGAACAAGAATCTAATTTTTCAAGCCCT
GTTTATTCTAGAATGTTTCTAAATTTTGCCTTATAAGCATTTATATAGACATTGGCATAGTAAATAGTAAATACTGTGGA
TTCTTTTGGCTTTTGAATGTGAACTTGACTTTTTAAAGTGTTGAATTCTGAGACAGCCCAACCTTTTTTGAAGCTTCTTT
CACACTTAAATCATTTTCAACCTCATAAAAAAACCTACAAGATCTATTAAAATATAAAAATCAAAATCTACAGATTTATC
ATCTTTATGATCAACAATGGGAAACTGTCTAAAGCCTCTCAAAGAACAACCTCCTTCAGCTTCTCCCAAGCCTCTCACCA
TCCCTTCAAGTTCAGGTACATCTCCGTTTTCAAATGCACT
>AT5G11420.1 | chr5:3646992-3649991 FORWARD LENGTH=3000
GATGGCCATTGTTTTATTTCTAAGGTTCTTCGTATAAGCCAGTGTGGTTTTTTATATAAATATGATTTTCTTAATCTCTA
ATGCTTTTGAAATGAGATGAGTAATACTGAAAGGGTGTTTGTGGTGTAGGGTTTTATATAAGGCAAAAAGGTCTTGCTTA
TATATATTTTCTTGTATGAGAAGGCTAAAGAAATGTTGTCTGTTTTTACTAAATTGGGTTCTTTCAAGGAGATCGGGTGA
TTGTGAGAATAAAAATGTAATACAGATATATATGGTAGAGAGGAATGAGGATAATAATTTAACTTTAGCTTCTTGTGTAC
TACCAATCCGTGTTAGGATCAAGCTTTTCTAATCAGTTTCAAACTGAACTGCCTTGAAATCCATGTTAGTAGCTGAAGCA
ATGGCTCAAAATTTTAAAACTATAGTGAACAGTTAAAACGTAGCAAAAAGGACCAAAGGGTGTGGAAGCAAATGGTTACA
GTTTTGAGCATTATTAAACGGTTTAAACGATTTAAACGATTGGTATATCGATTAACATGCGTTTTTTAACATCTGGATTT
ATTATATATTGCAAATTATGAGAAGTATGGCTAAGATGCTTTTATGAGATGCTTTTGACTGTTTGATAGCGCATATGGTA
ATTGTTAAATTTCCGGAAAAGGATGTTTATATGCAATTTATCATATTAAAAAGAAAAAACCCAAAACAAAACTGTAGTCT
CGTTGTAACACCAAAACGGTGGCGCTTGCGCACAGTTGTAGTCTTGTAGATATTAAGCTGAGAAGTTATTAAAAATGTAA
GTGGGCCTTTTCATCATGATCCAATATATTTTTCGCATAAGCCCAATAGCCCAATATGTGCGATCCACGTCGAGCACAGA
GTTTCCTTTTATCACAAAGCAAAGAGAAGAGAGAGCTTCAGAATCATCACAAACGCTAATCCGTCTCATCCGGATTGGTT
CCTCTCGTCACCTAGACCTAGGGTTTCTTCCTTTTCTCCTGTCTTCCCCTGAATCTCTGCATCTGCAAGCTCCGGCCGAT
ACGAGGGAGCTTTTTTTTTTTTGCTCAAACTTGTATTCAGGTATGTATCTCTGTCCGCGATTAGCCGCGAGATGCGTCAA
TGTATCTGTTCTTTTAGGGTTGAATCTTTGGGTCTCTGGTCTTTGTTTTTGATACATCTAGTTGATATTCTCAATCGTGT
GAATTCAATTATCTGTTAATTTGAATCTGTGTTTGAATTCATTGCCCTTTCGATTTTGGTGAATTTTCATGGGATTTAGC
TGATTCGGTTGTCTAATTGAGATCTCGAAATTAGTTTTTGGTGATACGAGCAGAGAAATTGATTCTGTAATTTTGACTCT
TTTTCTGTTTGTTTACCTCGCAGCTGTTAAGGTGTATGTTCAAGTCATCTTGAGCCTTTCTCTCTCTCTCTCTCTCTCTC
TCTGCGGAATCCGAATTTTGTAAAGAAACAAACTTTGATGGAGATGGCCGAGATAAATGGGTCCATGCAGCTAGTAGGAA
AGCACAAGTCACTACCTCAGACCACTCTCGGTGGTGGTTCTGCATCCGAGGCACCAAACAAGCAGGTTAGACCATGGTTA
CAGCAGTTGTCTCCAGCAAGCAATGGGATTCTGCATATTCCTACTAAAATACTTTCTCAAGAGACACTACATTCTCTGAT
GCATGGCAAGAAAGCGACGCAAACAGAATCCGCTCCCCAGAAACCGGCAAAGCCGGTTGTAAACAAGAAGCAGCATGTCC
CTCCTCCACAAAGGTCAGTGAAAGCGATGGAGGAAGTAAATGAGTCGGTGAGGTCTAAAATGAGGGAGTCATTAGCATCC
GCGTTGGCCTTGGTTAAGAAAGATGACGATTCTCCCAAAGGGAAAGAGAATATAGGGACTGTAGAAACTCCTGTGATTAC
TCAGGAGAATACTCAAAGTTTTCAGCCTGCCTCACCTGCTAGCATCAGTGTCCCTGTAGGCGAAGGGACCATGTCAGAAA
TGCCCACCAGTGTTGAAAGTTCTGTGCAGAAGGACAGTGAGATTCCTGTCGACATCATGATGGAAGATGTTATCAAATTT
AATGTACTTAAGTCCCAATATGACGAGGTTTTCCCTCGGGATAATGTTCCTTTTACTGATATTATTTTTCCAAACGATGA
TCTTTTACATGGTAATGAACTCTCATGGGATCTGGAAGTTTCAGATCTTGGCGAAACGAAGGATTATGGAACCGGTGGTG
AAAAGTCATTTCAGGATCCAAAACTTTTGGCATCTAAAATTGAAATGGAACTGTATAAGCTATTTGGTGGTGTGAACAAA
AAGTACAGAGAGAGGGGAAGGTCCCTCTTATTCAACTTGAAGGATAAGAACAATCCTGAGCTAAGAGAAAGAGTTATGTC
GGAAGAAATTTCTGCTGAGAGGTTGTGTTCTATGACAGCCGAAGAATTGGCTTCTAAGGAGCTTTCTCAGTGGCGTCAAG
CCAAAGCTGAAGAGATGGCAAAGATGGTTGTCCTGCAGGATACAGATATTGATGTCAGAAGTCTGGTGAGGAAAACACAC
AAGGGTGAATTCCAGGTTGAAATTGAACCAGTTGACAGGGGCACAGTAGATGTCTCTGGTGGCATCATGTCACGTAGCAA
ACGTCGACCCAGAGCCAAATCTCATTCTGTCAAAACCGCTCTCAAAGATGAGGCAGCAAAAGCTGACAATGAGAAATCAC
GCTCAACTCCTCCCTCAACTGAAGAGATAGATCCCATGCAAGGTTTGGGGATCGATGATGAATTGAAGGACGTGGAGTTT
CTTCCTCCAATTGTATCACTTGATGAATTCATGGAATCCCTAGACTCTGAGCCTCCATTTGAAAGTCCGCATGGTAATTC
TGAAATGCAGGTGTCTCCGTCTGAGAAAAGTGATTCCGAAGCTGGGTCAGACTCAAAATCTCCTAAAGGATCTCCTAAGG
AACTAAGTGATAAAAGTTTGCCTGAAGCAAAACCAGAAAA
>AT5G11425.1 | chr5:3644959-3647958 REVERSE LENGTH=3000
CGAGAGGAACCAATCCGGATGAGACGGATTAGCGTTTGTGATGATTCTGAAGCTCTCTCTTCTCTTTGCTTTGTGATAAA
AGGAAACTCTGTGCTCGACGTGGATCGCACATATTGGGCTATTGGGCTTATGCGAAAAATATATTGGATCATGATGAAAA
GGCCCACTTACATTTTTAATAACTTCTCAGCTTAATATCTACAAGACTACAACTGTGCGCAAGCGCCACCGTTTTGGTGT
TACAACGAGACTACAGTTTTGTTTTGGGTTTTTTCTTTTTAATATGATAAATTGCATATAAACATCCTTTTCCGGAAATT
TAACAATTACCATATGCGCTATCAAACAGTCAAAAGCATCTCATAAAAGCATCTTAGCCATACTTCTCATAATTTGCAAT
ATATAATAAATCCAGATGTTAAAAAACGCATGTTAATCGATATACCAATCGTTTAAATCGTTTAAACCGTTTAATAATGC
TCAAAACTGTAACCATTTGCTTCCACACCCTTTGGTCCTTTTTGCTACGTTTTAACTGTTCACTATAGTTTTAAAATTTT
GAGCCATTGCTTCAGCTACTAACATGGATTTCAAGGCAGTTCAGTTTGAAACTGATTAGAAAAGCTTGATCCTAACACGG
ATTGGTAGTACACAAGAAGCTAAAGTTAAATTATTATCCTCATTCCTCTCTACCATATATATCTGTATTACATTTTTATT
CTCACAATCACCCGATCTCCTTGAAAGAACCCAATTTAGTAAAAACAGACAACATTTCTTTAGCCTTCTCATACAAGAAA
ATATATATAAGCAAGACCTTTTTGCCTTATATAAAACCCTACACCACAAACACCCTTTCAGTATTACTCATCTCATTTCA
AAAGCATTAGAGATTAAGAAAATCATATTTATATAAAAAACCACACTGGCTTATACGAAGAACCTTAGAAATAAAACAAT
GGCCATCTTACGGCTTACGAGCACTGAGGAGCTTAACATCATCGATCACGGGCCCACACAGTGATGAGAAATCATCGCTT
CTCATCGAGTAAAATGTGCTGTAAAACATAACTCTTGTGCGGGTCGAAACCGCCACAAACCGTAGAGAAGCGCGTTTGAA
CCCTCCTTTGCCTCGAGACTCATAAGGTACCTTTAGAGTGTCTTTTCCCGCAAATGCCTCGACCACCATCGATCCTTGGC
AAGCATTGTTAGCATCTCCAACCGCAAACGAAAGCACGTAAGTTTTTCCCACAACGGTCCTAGCTACCTGAGCGATTGCG
CTTTCTTTGCCTGCCACTAGCTCCACGGCTCGACGGCCTTGTGGGACCGAGAAATGCTCGACATCAACGTATTTGATGGC
TTTGAGTGATTCGACCATCCACGCGGGTAAAGGAGAGTGGTCATCTTCTATAAAGGGAGGAACCAGAACGCCGGTTGTTG
CGTTTGGGAGTACGTAGGGACCTTCTTCAAATCCTCCGTTCTTCAATATATTCTCTGTTTTATTATATAATAGCAAAATC
ATATCAATTAATTTATTGTTCTGAATCTTGGCTAACACATGTCACGTCATGTAACCGATCCATTAAAATATGTTCTAACA
CCAAAATGACTATACTTATAAGTGGCCACATAAATCAAATCCAACCAGGCCAATTTTTTGAAAACCATAATGGAAATAGA
AATACTTTACAGGTCTACCAAATAACCCAAACCAAAAAGTTTATTTACAAGTATCTAGTACATATATTAAAAATAGATTT
ATAATGATTAATTTGAAAATATCAAAACTGGACTAAACCAAACTGAAATTTTGACAAACCAAACCGGAGTGTCAAATGTC
AACCCCTAAGGCCTAACGATAACGAGTTAATACATAACTACATATAGTTGTAACATGATGGATCACATTGCGTGATATCT
GAAAAAAGATTTGATTATACAAACTCAATTCATATAATAAATGAATACTTACTATTGGTGGGCCGAGGAGGGTATAGAGC
TTTGATTGCCACACCATCAATGAGTGGTCCACAAGCAGGATCTTCCTCCTCACCAGGATTATGAATCACGATCTCTGCCA
CGTTACTCTCGGCTTGGAACGCCCATGCGTAAAGGTCCCATCCACTGCTACTGTACACCGTCTGTATAGGAATAACGCCT
GAGTCAGGTGCCACCGATATGTTGAGCCGTTCGTCTTGGGCACATGTCCTTGCGGCACTGAACGTCAGTGAGTAATACAT
TCCTTTTGTAACGTTAAGTCTTTGTTTGATCGATGCCTCGTTGCCTAGCCGGATTGCGAACTTTCCGGCCGGGACTACGA
GAAGCATGTCTCCTTGTTTTTGACCGGACTTTATGTATTCGACGAAGCCTGAAAGCTCCCAGCTAGGAATCGCCTTCTTG
TTTATTACTTGCGTTCCTTTCATGTCCGATGGTTTTGGTCCTAGTTCAAAGTCGCCGTTTGGTAACATCCCTGCGTTGAA
ATTACAAAATTGCCCAAATTTTTTGATTCAACGCTCATATAAAAAAGTGGTCTAGTACTTATAGATGTTCATTTATAGTA
TTATGTGTATATAGTATTTTCTGCAGGGTTAACAAAAACACAACAACATGGATCCGAATAAATATGAGGAATGGTTTATA
TCCCAAAAGAAACATAAACTGGGATCGGCAAATAAAAGAGAATTTCGTGATTGGACCATTTTTATGTCACATTTGATTGA
AATGTCCAGAGTGTTTGTGTCAGAAATGGGCAAAAAGGTAAATTAGACTCTTGACCGACTTACAAAATCAATCAATAATA
ATTATTAAAGAAAGAAAAAAACAGTAATAGAGAGCATAATGGTCCCGACCAGGCGACCAATTTGTTTTGTGGCTATCGAG
CGAGGGTTCACGGGAGGAAGTTCTAGGTTCGTAAATCGTAATCTTCTTCCTCAGTTCGGGGTCAACTTGTAAACTATCCT
CTATTAAAAGCTTCGTACATCTTTTACAAATAAGGTTCAA
>AT5G11430.6 | chr5:3651017-3654016 FORWARD LENGTH=3000
ATCCAACCAAAGAAAAGGGATGTCAATTCAGTTTTATTATGTCTCTGTATATGAGTTTATGTGTCTGTGGGGGACATATA
GAATAATCAGGAAATTTTACAAAGAATTGATCTACTCCACAGGCAAAAATAGTCAATTAAATTTTCATAAAAGGGTTTTT
TTTGGGAAATTATTGGGTAAATTTAAAGAGAATCTTTCGACAACACATACATGGAACAAGAAAGAAACCTATAGTTATAT
TTTTTTTTTTGTGTAAATTATTATTATTGTAAAGTATTTGTTTTCAAATTTGGTTTACTTATCTTTTTCTTTCGCATTGC
AGGTAATGTACTTGGCTTATAAAGACGGCATTTCTGAGAGCCAGCGTGGAAGCCTTATTGAGGTAAAGAAATCAATTCAA
TTTTTAATGATCTATTACTTGTTCTCTTGTACAACACATTTGAGAACAGAACCGTGAAGGCTCATCTTTTTTCTTCTTCT
TTTGGTTAAGGTTATTGATTCCTACGTTGCTGATCAGAGAGTTGGCTACGCAGAGCCAGCTTCAGGAGTGGAGCTTTACC
TTTGCCCAACACGTGGGGAGACTCTAGATTTGCTAAACAAAGTCATCTCTCAAGAACAGCTCGATGAGGTCAAGTCTTTG
GATATTGGATTGGTTGGAGTTGTTGTGTGGAGACGAGCCGTCGTTCCCAAGCCCGGTTCCGGTTCAAAACGTCAGCATTC
TTTTTCTTCTTCTATTGGTTCTAAAACCTCTGTTTTGCCTGTAAACAAGAAGCAGAGAGTGCATGTTACAGAGAAACCTC
TTGTTGTTGCATCAATGAGAAATCACCATCATGGTTATGTGAAACATGATACTGCTGCTGATGATGATGTGCCGCCTGGA
TTTGGTCCTGTGGCTTCAAGAGACGAAGATGATTTACCGGAATTTAACTTTAATTCCTCGGTTGTGCCAGTTTCTTCTCC
TCAGCCATTACCAGCTCAATCTAAGTCTTTGGATCAAGTAAGAAAGCTCATACACAAGTATGGAAAATCTGCAAGCACTT
ATGATGATGATGACGATGAGGACGACATACCTGAATGGCAGCCACACGTCCCTAGCCACCAGCTTCCACCACCGCCGCCT
CCACCTCTCGGCTTCAGACCCGAGGTATTTAGACCGCCTCAAGATGGTTGGTATGATAATCAAAACGGAGGATCAGGGCA
ACACTATGAGCGGAACCAGTCAAGAAACAGAGGATTTTAATATCTCTGTTGAGTGTTCTCTGTAATTGTAGTTTTTTGGT
TTCCTAGTCTCTCTTTAGTTTTTCGTTTTCAAAAAATTTGTAGCCATCGTAGAATGCAAATGTTCGAAGAGTCCCAACTT
TTCAAATAAAACATTTCAGAGTTTCCTCAAGAAAACGAAAATCAGTATTGCTCTGCTTTTAAAGACAAGTTTGATTGTGG
AATCTTGCTAAAATGTCAAAATCTTGTTTGAACATCAAATTTAATCCGGAAATCAGCAAGTAATTTCTTCTATCTAGGTT
TCACCATGAATCTAAAAGGATTATTGAAAATGAGGCTAACGAGAGTAAGATTTTTTGATGGGCCGCTCGGCTCAGAGTTC
AAGCCTGCAGGAAAATTTGCTCTAAACGGATGAAGATTTCAGTTTATTTCGGTTTACAAGTTAATAATAAGGTTATAACT
TATAAAGATTCTCCTTTGTCAAAGTTACTGGTACTAGTTTTAAAAGGATGATTACATATACACCATAATAAACATATCAA
TATCATATTATTCATAGGAAAATCCAATCCACAGATGGAGCTGCAAAATAAAAAAAGGGGTCAAAAAAGACCAGACTAAT
CTAATCTGCCCAAACAACACACCACTCAGATTTGAACTTCCAAAACTATACATTTTCCAACTACTCACATATCATCATTT
CTCTTAGATACCATCAACTTCATTGATACAATACCCCCATTACTGTACTTATTATGGGTATGCAAACCAAAACAAAAGAA
AAAGAAGAAGAAGCAAAACTTCACAACTAAAGGATTCATGAGATCAGGCCGATACAGGTGCATTAGGGATAACCGATGAT
GTGGATGCAGCGACTTCAGTAGATTTTGATGTTGAAGGCCCTGACTCAGAGATATCCCCAATATCAAGTGTCTCTGGCAG
GTTTTCTTCAGATTCAGTGCTGTATATCTATATAGAAAAAGAGTGATCAAAATCATCACTTAAGATCATTACATCAAACA
AAAAATAAACGTGAGTAATGAATATACCTCAAGCTGATTCAGCATCTCAATGGTTGCTTCAAGATCACCGCCATTAGCGA
GGTAAACATCAGTGATAGACTCTTGTGAGAGACCAGAGAAAGTGACAAGAAGGTATTCAATATCCATGTCTATATCCATC
TCCAAATCCAAATCATCATCCCTGATCTGCTTATAAGCCATTTCAGAGGATTTCTTCGGCATTGACACTTCAACCGTGGG
GGACTTTGCTGCAAACACCAAACCATCATCACCGCCACCATAATCCACTCTTTTGGAGATTGGTACATACGATGCTGCAT
GTGGATTCAATGCAAATGCTCCTGGCTTCATTGCTTTGTCTTGCTGATAAAGTTACTGCTAAATTTAGAAGTTAATTAAG
AGTCAGAGACAGAAAAGAAATACAAAACAATGATATATTGATTAGAACCAAACATGTCGTATGCAGCAAAATCTAACAAT
CTCAAATTTGGTCTAACGAGGTATGATGAAACAACCTTTAATGATTTCAACAAAAAAAAATAAAAAGGATATGAAGAGAC
CTAACTCCTAAGCCAACGTTTCGATGGCGTAACACAGAGTATATAAGGAATCTAAAGGAAATAAATTGAAGATATTAAAA
TAAAGAAATGTGGTTACATTAGAATCTGGCTCGCGTTGTTACTGCATGGAAAAATCGATGTCGGAAAATACAGAAAACAG
GGCAAAAGTAAAAGATTCTTGACAAAGAAGAAATGATGCG
>AT5G11430.1 | chr5:3652257-3655256 FORWARD LENGTH=3000
TATCTCTGTTGAGTGTTCTCTGTAATTGTAGTTTTTTGGTTTCCTAGTCTCTCTTTAGTTTTTCGTTTTCAAAAAATTTG
TAGCCATCGTAGAATGCAAATGTTCGAAGAGTCCCAACTTTTCAAATAAAACATTTCAGAGTTTCCTCAAGAAAACGAAA
ATCAGTATTGCTCTGCTTTTAAAGACAAGTTTGATTGTGGAATCTTGCTAAAATGTCAAAATCTTGTTTGAACATCAAAT
TTAATCCGGAAATCAGCAAGTAATTTCTTCTATCTAGGTTTCACCATGAATCTAAAAGGATTATTGAAAATGAGGCTAAC
GAGAGTAAGATTTTTTGATGGGCCGCTCGGCTCAGAGTTCAAGCCTGCAGGAAAATTTGCTCTAAACGGATGAAGATTTC
AGTTTATTTCGGTTTACAAGTTAATAATAAGGTTATAACTTATAAAGATTCTCCTTTGTCAAAGTTACTGGTACTAGTTT
TAAAAGGATGATTACATATACACCATAATAAACATATCAATATCATATTATTCATAGGAAAATCCAATCCACAGATGGAG
CTGCAAAATAAAAAAAGGGGTCAAAAAAGACCAGACTAATCTAATCTGCCCAAACAACACACCACTCAGATTTGAACTTC
CAAAACTATACATTTTCCAACTACTCACATATCATCATTTCTCTTAGATACCATCAACTTCATTGATACAATACCCCCAT
TACTGTACTTATTATGGGTATGCAAACCAAAACAAAAGAAAAAGAAGAAGAAGCAAAACTTCACAACTAAAGGATTCATG
AGATCAGGCCGATACAGGTGCATTAGGGATAACCGATGATGTGGATGCAGCGACTTCAGTAGATTTTGATGTTGAAGGCC
CTGACTCAGAGATATCCCCAATATCAAGTGTCTCTGGCAGGTTTTCTTCAGATTCAGTGCTGTATATCTATATAGAAAAA
GAGTGATCAAAATCATCACTTAAGATCATTACATCAAACAAAAAATAAACGTGAGTAATGAATATACCTCAAGCTGATTC
AGCATCTCAATGGTTGCTTCAAGATCACCGCCATTAGCGAGGTAAACATCAGTGATAGACTCTTGTGAGAGACCAGAGAA
AGTGACAAGAAGGTATTCAATATCCATGTCTATATCCATCTCCAAATCCAAATCATCATCCCTGATCTGCTTATAAGCCA
TTTCAGAGGATTTCTTCGGCATTGACACTTCAACCGTGGGGGACTTTGCTGCAAACACCAAACCATCATCACCGCCACCA
TAATCCACTCTTTTGGAGATTGGTACATACGATGCTGCATGTGGATTCAATGCAAATGCTCCTGGCTTCATTGCTTTGTC
TTGCTGATAAAGTTACTGCTAAATTTAGAAGTTAATTAAGAGTCAGAGACAGAAAAGAAATACAAAACAATGATATATTG
ATTAGAACCAAACATGTCGTATGCAGCAAAATCTAACAATCTCAAATTTGGTCTAACGAGGTATGATGAAACAACCTTTA
ATGATTTCAACAAAAAAAAATAAAAAGGATATGAAGAGACCTAACTCCTAAGCCAACGTTTCGATGGCGTAACACAGAGT
ATATAAGGAATCTAAAGGAAATAAATTGAAGATATTAAAATAAAGAAATGTGGTTACATTAGAATCTGGCTCGCGTTGTT
ACTGCATGGAAAAATCGATGTCGGAAAATACAGAAAACAGGGCAAAAGTAAAAGATTCTTGACAAAGAAGAAATGATGCG
AAGAAGAGTGGATTATATGCAAAACAAAATGAAAAGAAGGAATAATGTTTGTTGACCTTGTCAACGATCGACGTAAAAGG
AGAAGAAGAAACGAAACATTAGGAGAGAAGAAAATGAGCTTACCAAACAAAAACTAGCGTTGAAGATCGCTCGAATAAAT
TGTAGAGACAGAGACCTAAATGATGCGATTAATGTGGCAAACCCATGTATTTATGGAATTATTATCGTATAGGTTAGTGT
CCGTTTACATGAAGGACACCAAACATCACGATGGGGTTCGTTTGGATACCCGGTTATATTTATCTTTAACCGGGATACTA
ATATACGTGATTGAAATTAATTCGGTTTAATAAACCGATTGATAACCACCGGTTTAAAAAGTATCAAAACGAAGGAGTGA
ATGGATGAGAGCTAAAGGGAAGAAGCAAAGTGAAGAAGCTCCAGAACACGCCATAGCTATGGCTCTTCTCTGTCCTTCTC
TTCCCTCTCCGAATTCTCGTCTTTTCAGGTTAATTATCTTTTGTGATGTTTCTTGTGTGCTCGAGCCAGTGGCTTTTTCT
GTAAGATGTTTTTGTGATTTCGGATGAGATTGTGTTCAGGTGCAGGAGCAGCAATATTTCGAGCAAGTATCATGGAGCCT
CAAAGGAGCTGATGATTGCTCGTTCTGGTGTGTCTACGAGATCAATTTCTTCGGAAAAGGGGCTTTCTCGTAGGGATTTA
GTGCTCATTGGTCTCTCTTCTCCGTTGTCTATGTTCTTGCCATTGTCTTCTCCAGGTAATGCTTTGCTTCTATTGTTCGT
CTTTTAATATCTTGTAGATTCAATTAGATAGTTTCACTTCTACTTAAAAATCTTGCCTTTCATTGGTTAGTAGAGAGAAA
GGAAGAAAATTGAGAATCTCTTACAGTGTTTAGTCCATTAATAATCATCTACTTTTTTTGGTTATGTAACGTTTACAGTT
TTGTTATTGCAGTCACTCATGCAGAAGAAGACGTGAAAATGAGTGGAGAAGAATTGAAAATGGGTACAATGGTGGATGAT
ATTAATGCTTATTCTTATGCTTACCCATTGGATTATCCATCTGAGAAGCTTGTCTTCAAATGGTATTGACTGAATCCTTT
TGATGTAATGCTTCCTTTTAGTTCAAGCTGTATCTCACTCTTTTACATTTTGGTTATGCAGGGTTGAATCAAGAAAGCCT
GAAAGATACTCTTCAGCTGCACCACTCTCTCGTAAGTTCT
>AT5G11430.5 | chr5:3651017-3654016 FORWARD LENGTH=3000
ATCCAACCAAAGAAAAGGGATGTCAATTCAGTTTTATTATGTCTCTGTATATGAGTTTATGTGTCTGTGGGGGACATATA
GAATAATCAGGAAATTTTACAAAGAATTGATCTACTCCACAGGCAAAAATAGTCAATTAAATTTTCATAAAAGGGTTTTT
TTTGGGAAATTATTGGGTAAATTTAAAGAGAATCTTTCGACAACACATACATGGAACAAGAAAGAAACCTATAGTTATAT
TTTTTTTTTTGTGTAAATTATTATTATTGTAAAGTATTTGTTTTCAAATTTGGTTTACTTATCTTTTTCTTTCGCATTGC
AGGTAATGTACTTGGCTTATAAAGACGGCATTTCTGAGAGCCAGCGTGGAAGCCTTATTGAGGTAAAGAAATCAATTCAA
TTTTTAATGATCTATTACTTGTTCTCTTGTACAACACATTTGAGAACAGAACCGTGAAGGCTCATCTTTTTTCTTCTTCT
TTTGGTTAAGGTTATTGATTCCTACGTTGCTGATCAGAGAGTTGGCTACGCAGAGCCAGCTTCAGGAGTGGAGCTTTACC
TTTGCCCAACACGTGGGGAGACTCTAGATTTGCTAAACAAAGTCATCTCTCAAGAACAGCTCGATGAGGTCAAGTCTTTG
GATATTGGATTGGTTGGAGTTGTTGTGTGGAGACGAGCCGTCGTTCCCAAGCCCGGTTCCGGTTCAAAACGTCAGCATTC
TTTTTCTTCTTCTATTGGTTCTAAAACCTCTGTTTTGCCTGTAAACAAGAAGCAGAGAGTGCATGTTACAGAGAAACCTC
TTGTTGTTGCATCAATGAGAAATCACCATCATGGTTATGTGAAACATGATACTGCTGCTGATGATGATGTGCCGCCTGGA
TTTGGTCCTGTGGCTTCAAGAGACGAAGATGATTTACCGGAATTTAACTTTAATTCCTCGGTTGTGCCAGTTTCTTCTCC
TCAGCCATTACCAGCTCAATCTAAGTCTTTGGATCAAGTAAGAAAGCTCATACACAAGTATGGAAAATCTGCAAGCACTT
ATGATGATGATGACGATGAGGACGACATACCTGAATGGCAGCCACACGTCCCTAGCCACCAGCTTCCACCACCGCCGCCT
CCACCTCTCGGCTTCAGACCCGAGGTATTTAGACCGCCTCAAGATGGTTGGTATGATAATCAAAACGGAGGATCAGGGCA
ACACTATGAGCGGAACCAGTCAAGAAACAGAGGATTTTAATATCTCTGTTGAGTGTTCTCTGTAATTGTAGTTTTTTGGT
TTCCTAGTCTCTCTTTAGTTTTTCGTTTTCAAAAAATTTGTAGCCATCGTAGAATGCAAATGTTCGAAGAGTCCCAACTT
TTCAAATAAAACATTTCAGAGTTTCCTCAAGAAAACGAAAATCAGTATTGCTCTGCTTTTAAAGACAAGTTTGATTGTGG
AATCTTGCTAAAATGTCAAAATCTTGTTTGAACATCAAATTTAATCCGGAAATCAGCAAGTAATTTCTTCTATCTAGGTT
TCACCATGAATCTAAAAGGATTATTGAAAATGAGGCTAACGAGAGTAAGATTTTTTGATGGGCCGCTCGGCTCAGAGTTC
AAGCCTGCAGGAAAATTTGCTCTAAACGGATGAAGATTTCAGTTTATTTCGGTTTACAAGTTAATAATAAGGTTATAACT
TATAAAGATTCTCCTTTGTCAAAGTTACTGGTACTAGTTTTAAAAGGATGATTACATATACACCATAATAAACATATCAA
TATCATATTATTCATAGGAAAATCCAATCCACAGATGGAGCTGCAAAATAAAAAAAGGGGTCAAAAAAGACCAGACTAAT
CTAATCTGCCCAAACAACACACCACTCAGATTTGAACTTCCAAAACTATACATTTTCCAACTACTCACATATCATCATTT
CTCTTAGATACCATCAACTTCATTGATACAATACCCCCATTACTGTACTTATTATGGGTATGCAAACCAAAACAAAAGAA
AAAGAAGAAGAAGCAAAACTTCACAACTAAAGGATTCATGAGATCAGGCCGATACAGGTGCATTAGGGATAACCGATGAT
GTGGATGCAGCGACTTCAGTAGATTTTGATGTTGAAGGCCCTGACTCAGAGATATCCCCAATATCAAGTGTCTCTGGCAG
GTTTTCTTCAGATTCAGTGCTGTATATCTATATAGAAAAAGAGTGATCAAAATCATCACTTAAGATCATTACATCAAACA
AAAAATAAACGTGAGTAATGAATATACCTCAAGCTGATTCAGCATCTCAATGGTTGCTTCAAGATCACCGCCATTAGCGA
GGTAAACATCAGTGATAGACTCTTGTGAGAGACCAGAGAAAGTGACAAGAAGGTATTCAATATCCATGTCTATATCCATC
TCCAAATCCAAATCATCATCCCTGATCTGCTTATAAGCCATTTCAGAGGATTTCTTCGGCATTGACACTTCAACCGTGGG
GGACTTTGCTGCAAACACCAAACCATCATCACCGCCACCATAATCCACTCTTTTGGAGATTGGTACATACGATGCTGCAT
GTGGATTCAATGCAAATGCTCCTGGCTTCATTGCTTTGTCTTGCTGATAAAGTTACTGCTAAATTTAGAAGTTAATTAAG
AGTCAGAGACAGAAAAGAAATACAAAACAATGATATATTGATTAGAACCAAACATGTCGTATGCAGCAAAATCTAACAAT
CTCAAATTTGGTCTAACGAGGTATGATGAAACAACCTTTAATGATTTCAACAAAAAAAAATAAAAAGGATATGAAGAGAC
CTAACTCCTAAGCCAACGTTTCGATGGCGTAACACAGAGTATATAAGGAATCTAAAGGAAATAAATTGAAGATATTAAAA
TAAAGAAATGTGGTTACATTAGAATCTGGCTCGCGTTGTTACTGCATGGAAAAATCGATGTCGGAAAATACAGAAAACAG
GGCAAAAGTAAAAGATTCTTGACAAAGAAGAAATGATGCG
>AT5G11430.3 | chr5:3652257-3655256 FORWARD LENGTH=3000
TATCTCTGTTGAGTGTTCTCTGTAATTGTAGTTTTTTGGTTTCCTAGTCTCTCTTTAGTTTTTCGTTTTCAAAAAATTTG
TAGCCATCGTAGAATGCAAATGTTCGAAGAGTCCCAACTTTTCAAATAAAACATTTCAGAGTTTCCTCAAGAAAACGAAA
ATCAGTATTGCTCTGCTTTTAAAGACAAGTTTGATTGTGGAATCTTGCTAAAATGTCAAAATCTTGTTTGAACATCAAAT
TTAATCCGGAAATCAGCAAGTAATTTCTTCTATCTAGGTTTCACCATGAATCTAAAAGGATTATTGAAAATGAGGCTAAC
GAGAGTAAGATTTTTTGATGGGCCGCTCGGCTCAGAGTTCAAGCCTGCAGGAAAATTTGCTCTAAACGGATGAAGATTTC
AGTTTATTTCGGTTTACAAGTTAATAATAAGGTTATAACTTATAAAGATTCTCCTTTGTCAAAGTTACTGGTACTAGTTT
TAAAAGGATGATTACATATACACCATAATAAACATATCAATATCATATTATTCATAGGAAAATCCAATCCACAGATGGAG
CTGCAAAATAAAAAAAGGGGTCAAAAAAGACCAGACTAATCTAATCTGCCCAAACAACACACCACTCAGATTTGAACTTC
CAAAACTATACATTTTCCAACTACTCACATATCATCATTTCTCTTAGATACCATCAACTTCATTGATACAATACCCCCAT
TACTGTACTTATTATGGGTATGCAAACCAAAACAAAAGAAAAAGAAGAAGAAGCAAAACTTCACAACTAAAGGATTCATG
AGATCAGGCCGATACAGGTGCATTAGGGATAACCGATGATGTGGATGCAGCGACTTCAGTAGATTTTGATGTTGAAGGCC
CTGACTCAGAGATATCCCCAATATCAAGTGTCTCTGGCAGGTTTTCTTCAGATTCAGTGCTGTATATCTATATAGAAAAA
GAGTGATCAAAATCATCACTTAAGATCATTACATCAAACAAAAAATAAACGTGAGTAATGAATATACCTCAAGCTGATTC
AGCATCTCAATGGTTGCTTCAAGATCACCGCCATTAGCGAGGTAAACATCAGTGATAGACTCTTGTGAGAGACCAGAGAA
AGTGACAAGAAGGTATTCAATATCCATGTCTATATCCATCTCCAAATCCAAATCATCATCCCTGATCTGCTTATAAGCCA
TTTCAGAGGATTTCTTCGGCATTGACACTTCAACCGTGGGGGACTTTGCTGCAAACACCAAACCATCATCACCGCCACCA
TAATCCACTCTTTTGGAGATTGGTACATACGATGCTGCATGTGGATTCAATGCAAATGCTCCTGGCTTCATTGCTTTGTC
TTGCTGATAAAGTTACTGCTAAATTTAGAAGTTAATTAAGAGTCAGAGACAGAAAAGAAATACAAAACAATGATATATTG
ATTAGAACCAAACATGTCGTATGCAGCAAAATCTAACAATCTCAAATTTGGTCTAACGAGGTATGATGAAACAACCTTTA
ATGATTTCAACAAAAAAAAATAAAAAGGATATGAAGAGACCTAACTCCTAAGCCAACGTTTCGATGGCGTAACACAGAGT
ATATAAGGAATCTAAAGGAAATAAATTGAAGATATTAAAATAAAGAAATGTGGTTACATTAGAATCTGGCTCGCGTTGTT
ACTGCATGGAAAAATCGATGTCGGAAAATACAGAAAACAGGGCAAAAGTAAAAGATTCTTGACAAAGAAGAAATGATGCG
AAGAAGAGTGGATTATATGCAAAACAAAATGAAAAGAAGGAATAATGTTTGTTGACCTTGTCAACGATCGACGTAAAAGG
AGAAGAAGAAACGAAACATTAGGAGAGAAGAAAATGAGCTTACCAAACAAAAACTAGCGTTGAAGATCGCTCGAATAAAT
TGTAGAGACAGAGACCTAAATGATGCGATTAATGTGGCAAACCCATGTATTTATGGAATTATTATCGTATAGGTTAGTGT
CCGTTTACATGAAGGACACCAAACATCACGATGGGGTTCGTTTGGATACCCGGTTATATTTATCTTTAACCGGGATACTA
ATATACGTGATTGAAATTAATTCGGTTTAATAAACCGATTGATAACCACCGGTTTAAAAAGTATCAAAACGAAGGAGTGA
ATGGATGAGAGCTAAAGGGAAGAAGCAAAGTGAAGAAGCTCCAGAACACGCCATAGCTATGGCTCTTCTCTGTCCTTCTC
TTCCCTCTCCGAATTCTCGTCTTTTCAGGTTAATTATCTTTTGTGATGTTTCTTGTGTGCTCGAGCCAGTGGCTTTTTCT
GTAAGATGTTTTTGTGATTTCGGATGAGATTGTGTTCAGGTGCAGGAGCAGCAATATTTCGAGCAAGTATCATGGAGCCT
CAAAGGAGCTGATGATTGCTCGTTCTGGTGTGTCTACGAGATCAATTTCTTCGGAAAAGGGGCTTTCTCGTAGGGATTTA
GTGCTCATTGGTCTCTCTTCTCCGTTGTCTATGTTCTTGCCATTGTCTTCTCCAGGTAATGCTTTGCTTCTATTGTTCGT
CTTTTAATATCTTGTAGATTCAATTAGATAGTTTCACTTCTACTTAAAAATCTTGCCTTTCATTGGTTAGTAGAGAGAAA
GGAAGAAAATTGAGAATCTCTTACAGTGTTTAGTCCATTAATAATCATCTACTTTTTTTGGTTATGTAACGTTTACAGTT
TTGTTATTGCAGTCACTCATGCAGAAGAAGACGTGAAAATGAGTGGAGAAGAATTGAAAATGGGTACAATGGTGGATGAT
ATTAATGCTTATTCTTATGCTTACCCATTGGATTATCCATCTGAGAAGCTTGTCTTCAAATGGTATTGACTGAATCCTTT
TGATGTAATGCTTCCTTTTAGTTCAAGCTGTATCTCACTCTTTTACATTTTGGTTATGCAGGGTTGAATCAAGAAAGCCT
GAAAGATACTCTTCAGCTGCACCACTCTCTCGTAAGTTCT
>AT5G11430.4 | chr5:3651017-3654016 FORWARD LENGTH=3000
ATCCAACCAAAGAAAAGGGATGTCAATTCAGTTTTATTATGTCTCTGTATATGAGTTTATGTGTCTGTGGGGGACATATA
GAATAATCAGGAAATTTTACAAAGAATTGATCTACTCCACAGGCAAAAATAGTCAATTAAATTTTCATAAAAGGGTTTTT
TTTGGGAAATTATTGGGTAAATTTAAAGAGAATCTTTCGACAACACATACATGGAACAAGAAAGAAACCTATAGTTATAT
TTTTTTTTTTGTGTAAATTATTATTATTGTAAAGTATTTGTTTTCAAATTTGGTTTACTTATCTTTTTCTTTCGCATTGC
AGGTAATGTACTTGGCTTATAAAGACGGCATTTCTGAGAGCCAGCGTGGAAGCCTTATTGAGGTAAAGAAATCAATTCAA
TTTTTAATGATCTATTACTTGTTCTCTTGTACAACACATTTGAGAACAGAACCGTGAAGGCTCATCTTTTTTCTTCTTCT
TTTGGTTAAGGTTATTGATTCCTACGTTGCTGATCAGAGAGTTGGCTACGCAGAGCCAGCTTCAGGAGTGGAGCTTTACC
TTTGCCCAACACGTGGGGAGACTCTAGATTTGCTAAACAAAGTCATCTCTCAAGAACAGCTCGATGAGGTCAAGTCTTTG
GATATTGGATTGGTTGGAGTTGTTGTGTGGAGACGAGCCGTCGTTCCCAAGCCCGGTTCCGGTTCAAAACGTCAGCATTC
TTTTTCTTCTTCTATTGGTTCTAAAACCTCTGTTTTGCCTGTAAACAAGAAGCAGAGAGTGCATGTTACAGAGAAACCTC
TTGTTGTTGCATCAATGAGAAATCACCATCATGGTTATGTGAAACATGATACTGCTGCTGATGATGATGTGCCGCCTGGA
TTTGGTCCTGTGGCTTCAAGAGACGAAGATGATTTACCGGAATTTAACTTTAATTCCTCGGTTGTGCCAGTTTCTTCTCC
TCAGCCATTACCAGCTCAATCTAAGTCTTTGGATCAAGTAAGAAAGCTCATACACAAGTATGGAAAATCTGCAAGCACTT
ATGATGATGATGACGATGAGGACGACATACCTGAATGGCAGCCACACGTCCCTAGCCACCAGCTTCCACCACCGCCGCCT
CCACCTCTCGGCTTCAGACCCGAGGTATTTAGACCGCCTCAAGATGGTTGGTATGATAATCAAAACGGAGGATCAGGGCA
ACACTATGAGCGGAACCAGTCAAGAAACAGAGGATTTTAATATCTCTGTTGAGTGTTCTCTGTAATTGTAGTTTTTTGGT
TTCCTAGTCTCTCTTTAGTTTTTCGTTTTCAAAAAATTTGTAGCCATCGTAGAATGCAAATGTTCGAAGAGTCCCAACTT
TTCAAATAAAACATTTCAGAGTTTCCTCAAGAAAACGAAAATCAGTATTGCTCTGCTTTTAAAGACAAGTTTGATTGTGG
AATCTTGCTAAAATGTCAAAATCTTGTTTGAACATCAAATTTAATCCGGAAATCAGCAAGTAATTTCTTCTATCTAGGTT
TCACCATGAATCTAAAAGGATTATTGAAAATGAGGCTAACGAGAGTAAGATTTTTTGATGGGCCGCTCGGCTCAGAGTTC
AAGCCTGCAGGAAAATTTGCTCTAAACGGATGAAGATTTCAGTTTATTTCGGTTTACAAGTTAATAATAAGGTTATAACT
TATAAAGATTCTCCTTTGTCAAAGTTACTGGTACTAGTTTTAAAAGGATGATTACATATACACCATAATAAACATATCAA
TATCATATTATTCATAGGAAAATCCAATCCACAGATGGAGCTGCAAAATAAAAAAAGGGGTCAAAAAAGACCAGACTAAT
CTAATCTGCCCAAACAACACACCACTCAGATTTGAACTTCCAAAACTATACATTTTCCAACTACTCACATATCATCATTT
CTCTTAGATACCATCAACTTCATTGATACAATACCCCCATTACTGTACTTATTATGGGTATGCAAACCAAAACAAAAGAA
AAAGAAGAAGAAGCAAAACTTCACAACTAAAGGATTCATGAGATCAGGCCGATACAGGTGCATTAGGGATAACCGATGAT
GTGGATGCAGCGACTTCAGTAGATTTTGATGTTGAAGGCCCTGACTCAGAGATATCCCCAATATCAAGTGTCTCTGGCAG
GTTTTCTTCAGATTCAGTGCTGTATATCTATATAGAAAAAGAGTGATCAAAATCATCACTTAAGATCATTACATCAAACA
AAAAATAAACGTGAGTAATGAATATACCTCAAGCTGATTCAGCATCTCAATGGTTGCTTCAAGATCACCGCCATTAGCGA
GGTAAACATCAGTGATAGACTCTTGTGAGAGACCAGAGAAAGTGACAAGAAGGTATTCAATATCCATGTCTATATCCATC
TCCAAATCCAAATCATCATCCCTGATCTGCTTATAAGCCATTTCAGAGGATTTCTTCGGCATTGACACTTCAACCGTGGG
GGACTTTGCTGCAAACACCAAACCATCATCACCGCCACCATAATCCACTCTTTTGGAGATTGGTACATACGATGCTGCAT
GTGGATTCAATGCAAATGCTCCTGGCTTCATTGCTTTGTCTTGCTGATAAAGTTACTGCTAAATTTAGAAGTTAATTAAG
AGTCAGAGACAGAAAAGAAATACAAAACAATGATATATTGATTAGAACCAAACATGTCGTATGCAGCAAAATCTAACAAT
CTCAAATTTGGTCTAACGAGGTATGATGAAACAACCTTTAATGATTTCAACAAAAAAAAATAAAAAGGATATGAAGAGAC
CTAACTCCTAAGCCAACGTTTCGATGGCGTAACACAGAGTATATAAGGAATCTAAAGGAAATAAATTGAAGATATTAAAA
TAAAGAAATGTGGTTACATTAGAATCTGGCTCGCGTTGTTACTGCATGGAAAAATCGATGTCGGAAAATACAGAAAACAG
GGCAAAAGTAAAAGATTCTTGACAAAGAAGAAATGATGCG
>AT5G11430.2 | chr5:3651017-3654016 FORWARD LENGTH=3000
ATCCAACCAAAGAAAAGGGATGTCAATTCAGTTTTATTATGTCTCTGTATATGAGTTTATGTGTCTGTGGGGGACATATA
GAATAATCAGGAAATTTTACAAAGAATTGATCTACTCCACAGGCAAAAATAGTCAATTAAATTTTCATAAAAGGGTTTTT
TTTGGGAAATTATTGGGTAAATTTAAAGAGAATCTTTCGACAACACATACATGGAACAAGAAAGAAACCTATAGTTATAT
TTTTTTTTTTGTGTAAATTATTATTATTGTAAAGTATTTGTTTTCAAATTTGGTTTACTTATCTTTTTCTTTCGCATTGC
AGGTAATGTACTTGGCTTATAAAGACGGCATTTCTGAGAGCCAGCGTGGAAGCCTTATTGAGGTAAAGAAATCAATTCAA
TTTTTAATGATCTATTACTTGTTCTCTTGTACAACACATTTGAGAACAGAACCGTGAAGGCTCATCTTTTTTCTTCTTCT
TTTGGTTAAGGTTATTGATTCCTACGTTGCTGATCAGAGAGTTGGCTACGCAGAGCCAGCTTCAGGAGTGGAGCTTTACC
TTTGCCCAACACGTGGGGAGACTCTAGATTTGCTAAACAAAGTCATCTCTCAAGAACAGCTCGATGAGGTCAAGTCTTTG
GATATTGGATTGGTTGGAGTTGTTGTGTGGAGACGAGCCGTCGTTCCCAAGCCCGGTTCCGGTTCAAAACGTCAGCATTC
TTTTTCTTCTTCTATTGGTTCTAAAACCTCTGTTTTGCCTGTAAACAAGAAGCAGAGAGTGCATGTTACAGAGAAACCTC
TTGTTGTTGCATCAATGAGAAATCACCATCATGGTTATGTGAAACATGATACTGCTGCTGATGATGATGTGCCGCCTGGA
TTTGGTCCTGTGGCTTCAAGAGACGAAGATGATTTACCGGAATTTAACTTTAATTCCTCGGTTGTGCCAGTTTCTTCTCC
TCAGCCATTACCAGCTCAATCTAAGTCTTTGGATCAAGTAAGAAAGCTCATACACAAGTATGGAAAATCTGCAAGCACTT
ATGATGATGATGACGATGAGGACGACATACCTGAATGGCAGCCACACGTCCCTAGCCACCAGCTTCCACCACCGCCGCCT
CCACCTCTCGGCTTCAGACCCGAGGTATTTAGACCGCCTCAAGATGGTTGGTATGATAATCAAAACGGAGGATCAGGGCA
ACACTATGAGCGGAACCAGTCAAGAAACAGAGGATTTTAATATCTCTGTTGAGTGTTCTCTGTAATTGTAGTTTTTTGGT
TTCCTAGTCTCTCTTTAGTTTTTCGTTTTCAAAAAATTTGTAGCCATCGTAGAATGCAAATGTTCGAAGAGTCCCAACTT
TTCAAATAAAACATTTCAGAGTTTCCTCAAGAAAACGAAAATCAGTATTGCTCTGCTTTTAAAGACAAGTTTGATTGTGG
AATCTTGCTAAAATGTCAAAATCTTGTTTGAACATCAAATTTAATCCGGAAATCAGCAAGTAATTTCTTCTATCTAGGTT
TCACCATGAATCTAAAAGGATTATTGAAAATGAGGCTAACGAGAGTAAGATTTTTTGATGGGCCGCTCGGCTCAGAGTTC
AAGCCTGCAGGAAAATTTGCTCTAAACGGATGAAGATTTCAGTTTATTTCGGTTTACAAGTTAATAATAAGGTTATAACT
TATAAAGATTCTCCTTTGTCAAAGTTACTGGTACTAGTTTTAAAAGGATGATTACATATACACCATAATAAACATATCAA
TATCATATTATTCATAGGAAAATCCAATCCACAGATGGAGCTGCAAAATAAAAAAAGGGGTCAAAAAAGACCAGACTAAT
CTAATCTGCCCAAACAACACACCACTCAGATTTGAACTTCCAAAACTATACATTTTCCAACTACTCACATATCATCATTT
CTCTTAGATACCATCAACTTCATTGATACAATACCCCCATTACTGTACTTATTATGGGTATGCAAACCAAAACAAAAGAA
AAAGAAGAAGAAGCAAAACTTCACAACTAAAGGATTCATGAGATCAGGCCGATACAGGTGCATTAGGGATAACCGATGAT
GTGGATGCAGCGACTTCAGTAGATTTTGATGTTGAAGGCCCTGACTCAGAGATATCCCCAATATCAAGTGTCTCTGGCAG
GTTTTCTTCAGATTCAGTGCTGTATATCTATATAGAAAAAGAGTGATCAAAATCATCACTTAAGATCATTACATCAAACA
AAAAATAAACGTGAGTAATGAATATACCTCAAGCTGATTCAGCATCTCAATGGTTGCTTCAAGATCACCGCCATTAGCGA
GGTAAACATCAGTGATAGACTCTTGTGAGAGACCAGAGAAAGTGACAAGAAGGTATTCAATATCCATGTCTATATCCATC
TCCAAATCCAAATCATCATCCCTGATCTGCTTATAAGCCATTTCAGAGGATTTCTTCGGCATTGACACTTCAACCGTGGG
GGACTTTGCTGCAAACACCAAACCATCATCACCGCCACCATAATCCACTCTTTTGGAGATTGGTACATACGATGCTGCAT
GTGGATTCAATGCAAATGCTCCTGGCTTCATTGCTTTGTCTTGCTGATAAAGTTACTGCTAAATTTAGAAGTTAATTAAG
AGTCAGAGACAGAAAAGAAATACAAAACAATGATATATTGATTAGAACCAAACATGTCGTATGCAGCAAAATCTAACAAT
CTCAAATTTGGTCTAACGAGGTATGATGAAACAACCTTTAATGATTTCAACAAAAAAAAATAAAAAGGATATGAAGAGAC
CTAACTCCTAAGCCAACGTTTCGATGGCGTAACACAGAGTATATAAGGAATCTAAAGGAAATAAATTGAAGATATTAAAA
TAAAGAAATGTGGTTACATTAGAATCTGGCTCGCGTTGTTACTGCATGGAAAAATCGATGTCGGAAAATACAGAAAACAG
GGCAAAAGTAAAAGATTCTTGACAAAGAAGAAATGATGCG
>AT5G11440.2 | chr5:3650060-3653059 REVERSE LENGTH=3000
TCTCATGAATCCTTTAGTTGTGAAGTTTTGCTTCTTCTTCTTTTTCTTTTGTTTTGGTTTGCATACCCATAATAAGTACA
GTAATGGGGGTATTGTATCAATGAAGTTGATGGTATCTAAGAGAAATGATGATATGTGAGTAGTTGGAAAATGTATAGTT
TTGGAAGTTCAAATCTGAGTGGTGTGTTGTTTGGGCAGATTAGATTAGTCTGGTCTTTTTTGACCCCTTTTTTTATTTTG
CAGCTCCATCTGTGGATTGGATTTTCCTATGAATAATATGATATTGATATGTTTATTATGGTGTATATGTAATCATCCTT
TTAAAACTAGTACCAGTAACTTTGACAAAGGAGAATCTTTATAAGTTATAACCTTATTATTAACTTGTAAACCGAAATAA
ACTGAAATCTTCATCCGTTTAGAGCAAATTTTCCTGCAGGCTTGAACTCTGAGCCGAGCGGCCCATCAAAAAATCTTACT
CTCGTTAGCCTCATTTTCAATAATCCTTTTAGATTCATGGTGAAACCTAGATAGAAGAAATTACTTGCTGATTTCCGGAT
TAAATTTGATGTTCAAACAAGATTTTGACATTTTAGCAAGATTCCACAATCAAACTTGTCTTTAAAAGCAGAGCAATACT
GATTTTCGTTTTCTTGAGGAAACTCTGAAATGTTTTATTTGAAAAGTTGGGACTCTTCGAACATTTGCATTCTACGATGG
CTACAAATTTTTTGAAAACGAAAAACTAAAGAGAGACTAGGAAACCAAAAAACTACAATTACAGAGAACACTCAACAGAG
ATATTAAAATCCTCTGTTTCTTGACTGGTTCCGCTCATAGTGTTGCCCTGATCCTCCGTTTTGATTATCATACCAACCAT
CTTGAGGCGGTCTAAATACCTCGGGTCTGAAGCCGAGAGGTGGAGGCGGCGGTGGTGGAAGCTGGTGGCTAGGGACGTGT
GGCTGCCATTCAGGTATGTCGTCCTCATCGTCATCATCATCATAAGTGCTTGCAGATTTTCCATACTTGTGTATGAGCTT
TCTTACTTGATCCAAAGACTTAGATTGAGCTGGTAATGGCTGAGGAGAAGAAACTGGCACAACCGAGGAATTAAAGTTAA
ATTCCGGTAAATCATCTTCGTCTCTTGAAGCCACAGGACCAAATCCAGGCGGCACATCATCATCAGCAGCAGTATCATGT
TTCACATAACCATGATGGTGATTTCTCATTGATGCAACAACAAGAGGTTTCTCTGTAACATGCACTCTCTGCTTCTTGTT
TACAGGCAAAACAGAGGTTTTAGAACCAATAGAAGAAGAAAAAGAATGCTGACGTTTTGAACCGGAACCGGGCTTGGGAA
CGACGGCTCGTCTCCACACAACAACTCCAACCAATCCAATATCCAAAGACTTGACCTCATCGAGCTGTTCTTGAGAGATG
ACTTTGTTTAGCAAATCTAGAGTCTCCCCACGTGTTGGGCAAAGGTAAAGCTCCACTCCTGAAGCTGGCTCTGCGTAGCC
AACTCTCTGATCAGCAACGTAGGAATCAATAACCTTAACCAAAAGAAGAAGAAAAAAGATGAGCCTTCACGGTTCTGTTC
TCAAATGTGTTGTACAAGAGAACAAGTAATAGATCATTAAAAATTGAATTGATTTCTTTACCTCAATAAGGCTTCCACGC
TGGCTCTCAGAAATGCCGTCTTTATAAGCCAAGTACATTACCTGCAATGCGAAAGAAAAAGATAAGTAAACCAAATTTGA
AAACAAATACTTTACAATAATAATAATTTACACAAAAAAAAAAATATAACTATAGGTTTCTTTCTTGTTCCATGTATGTG
TTGTCGAAAGATTCTCTTTAAATTTACCCAATAATTTCCCAAAAAAAACCCTTTTATGAAAATTTAATTGACTATTTTTG
CCTGTGGAGTAGATCAATTCTTTGTAAAATTTCCTGATTATTCTATATGTCCCCCACAGACACATAAACTCATATACAGA
GACATAATAAAACTGAATTGACATCCCTTTTCTTTGGTTGGATTTAATACAAAATTTGACCCAAATCTATATAGTTGATG
CTCTGCATAAAACGTATCCCCATTCTTGTGACGCATACATGTGAAGTGTTTAATTGTAATCTCTTTGCTTTCTGGTTTCC
ATGAAGAGAAGACAGAAGAGTTTTGAGATGAGACAAAGTGAGACGATTAAAGATTATATATAAGAGAAGTAAAAGGGTTA
TTTCTACTGTTGTATGAAGCAATAGATTACTCAATGTAATGCTAGTACAATGATAACAAAAGAAAGCTTTGTATACCATT
AGGGCACGGGTTCGAGACTTGGGAAGCTCTTGAATAAATTTCCCAAACCCACTCAGCCTAACTCTACCCTTAACTTCCAC
CATCGCCGGCCACTCGCTAGTTTCTGCTTTCTCACCACTGCCATAGAAAAACTCAGTCAGAGAATGAAAGCATATATTCA
AATGTCATCTGTACTCAAGATTCATGGTGATTTTGCACAAGTACCATGATATTCTGAATTTCTGATAGAAGGAAACATTA
AACATACGGATGGACTTTATAGCATCCCCTACTCTACTCAGAATACTTGACCCCCTTAAACACCTGATGCATCTTCTTTT
TATACTTTTCACAGACACTATCTAGCTTGCTGATGTTTCAATTGATCTAGCATAGATCTATTCTTAAGCTTATTCAAATG
CCATTCTAATTGAATCAGAGAAGTGATTGATTGCTAACACAATTCCAGTTCAAGTACAATTTACAATCTTCAAAGAAATA
TCTAATATTAGCATAGAGCAGAAATTGTCTGTGCCCAAAGAAAACAGTATCAAAAATATTGAATAATAGTGGGATATTAG
TTAAGGTGATAAGAACTTACCTTTTGAAAATGCCAGCGACAGGGACTACGGAAGACATACTCAGTTGCAGTATTCCATCC
CATGCTCTTTCTCCCTTATCATCACTAAGTGCAGCTGCTT
>AT5G11440.1 | chr5:3650060-3653059 REVERSE LENGTH=3000
TCTCATGAATCCTTTAGTTGTGAAGTTTTGCTTCTTCTTCTTTTTCTTTTGTTTTGGTTTGCATACCCATAATAAGTACA
GTAATGGGGGTATTGTATCAATGAAGTTGATGGTATCTAAGAGAAATGATGATATGTGAGTAGTTGGAAAATGTATAGTT
TTGGAAGTTCAAATCTGAGTGGTGTGTTGTTTGGGCAGATTAGATTAGTCTGGTCTTTTTTGACCCCTTTTTTTATTTTG
CAGCTCCATCTGTGGATTGGATTTTCCTATGAATAATATGATATTGATATGTTTATTATGGTGTATATGTAATCATCCTT
TTAAAACTAGTACCAGTAACTTTGACAAAGGAGAATCTTTATAAGTTATAACCTTATTATTAACTTGTAAACCGAAATAA
ACTGAAATCTTCATCCGTTTAGAGCAAATTTTCCTGCAGGCTTGAACTCTGAGCCGAGCGGCCCATCAAAAAATCTTACT
CTCGTTAGCCTCATTTTCAATAATCCTTTTAGATTCATGGTGAAACCTAGATAGAAGAAATTACTTGCTGATTTCCGGAT
TAAATTTGATGTTCAAACAAGATTTTGACATTTTAGCAAGATTCCACAATCAAACTTGTCTTTAAAAGCAGAGCAATACT
GATTTTCGTTTTCTTGAGGAAACTCTGAAATGTTTTATTTGAAAAGTTGGGACTCTTCGAACATTTGCATTCTACGATGG
CTACAAATTTTTTGAAAACGAAAAACTAAAGAGAGACTAGGAAACCAAAAAACTACAATTACAGAGAACACTCAACAGAG
ATATTAAAATCCTCTGTTTCTTGACTGGTTCCGCTCATAGTGTTGCCCTGATCCTCCGTTTTGATTATCATACCAACCAT
CTTGAGGCGGTCTAAATACCTCGGGTCTGAAGCCGAGAGGTGGAGGCGGCGGTGGTGGAAGCTGGTGGCTAGGGACGTGT
GGCTGCCATTCAGGTATGTCGTCCTCATCGTCATCATCATCATAAGTGCTTGCAGATTTTCCATACTTGTGTATGAGCTT
TCTTACTTGATCCAAAGACTTAGATTGAGCTGGTAATGGCTGAGGAGAAGAAACTGGCACAACCGAGGAATTAAAGTTAA
ATTCCGGTAAATCATCTTCGTCTCTTGAAGCCACAGGACCAAATCCAGGCGGCACATCATCATCAGCAGCAGTATCATGT
TTCACATAACCATGATGGTGATTTCTCATTGATGCAACAACAAGAGGTTTCTCTGTAACATGCACTCTCTGCTTCTTGTT
TACAGGCAAAACAGAGGTTTTAGAACCAATAGAAGAAGAAAAAGAATGCTGACGTTTTGAACCGGAACCGGGCTTGGGAA
CGACGGCTCGTCTCCACACAACAACTCCAACCAATCCAATATCCAAAGACTTGACCTCATCGAGCTGTTCTTGAGAGATG
ACTTTGTTTAGCAAATCTAGAGTCTCCCCACGTGTTGGGCAAAGGTAAAGCTCCACTCCTGAAGCTGGCTCTGCGTAGCC
AACTCTCTGATCAGCAACGTAGGAATCAATAACCTTAACCAAAAGAAGAAGAAAAAAGATGAGCCTTCACGGTTCTGTTC
TCAAATGTGTTGTACAAGAGAACAAGTAATAGATCATTAAAAATTGAATTGATTTCTTTACCTCAATAAGGCTTCCACGC
TGGCTCTCAGAAATGCCGTCTTTATAAGCCAAGTACATTACCTGCAATGCGAAAGAAAAAGATAAGTAAACCAAATTTGA
AAACAAATACTTTACAATAATAATAATTTACACAAAAAAAAAAATATAACTATAGGTTTCTTTCTTGTTCCATGTATGTG
TTGTCGAAAGATTCTCTTTAAATTTACCCAATAATTTCCCAAAAAAAACCCTTTTATGAAAATTTAATTGACTATTTTTG
CCTGTGGAGTAGATCAATTCTTTGTAAAATTTCCTGATTATTCTATATGTCCCCCACAGACACATAAACTCATATACAGA
GACATAATAAAACTGAATTGACATCCCTTTTCTTTGGTTGGATTTAATACAAAATTTGACCCAAATCTATATAGTTGATG
CTCTGCATAAAACGTATCCCCATTCTTGTGACGCATACATGTGAAGTGTTTAATTGTAATCTCTTTGCTTTCTGGTTTCC
ATGAAGAGAAGACAGAAGAGTTTTGAGATGAGACAAAGTGAGACGATTAAAGATTATATATAAGAGAAGTAAAAGGGTTA
TTTCTACTGTTGTATGAAGCAATAGATTACTCAATGTAATGCTAGTACAATGATAACAAAAGAAAGCTTTGTATACCATT
AGGGCACGGGTTCGAGACTTGGGAAGCTCTTGAATAAATTTCCCAAACCCACTCAGCCTAACTCTACCCTTAACTTCCAC
CATCGCCGGCCACTCGCTAGTTTCTGCTTTCTCACCACTGCCATAGAAAAACTCAGTCAGAGAATGAAAGCATATATTCA
AATGTCATCTGTACTCAAGATTCATGGTGATTTTGCACAAGTACCATGATATTCTGAATTTCTGATAGAAGGAAACATTA
AACATACGGATGGACTTTATAGCATCCCCTACTCTACTCAGAATACTTGACCCCCTTAAACACCTGATGCATCTTCTTTT
TATACTTTTCACAGACACTATCTAGCTTGCTGATGTTTCAATTGATCTAGCATAGATCTATTCTTAAGCTTATTCAAATG
CCATTCTAATTGAATCAGAGAAGTGATTGATTGCTAACACAATTCCAGTTCAAGTACAATTTACAATCTTCAAAGAAATA
TCTAATATTAGCATAGAGCAGAAATTGTCTGTGCCCAAAGAAAACAGTATCAAAAATATTGAATAATAGTGGGATATTAG
TTAAGGTGATAAGAACTTACCTTTTGAAAATGCCAGCGACAGGGACTACGGAAGACATACTCAGTTGCAGTATTCCATCC
CATGCTCTTTCTCCCTTATCATCACTAAGTGCAGCTGCTT
>AT5G11450.2 | chr5:3656358-3659357 FORWARD LENGTH=3000
TGCTTCCATCTGCCTCATGAAATTTCTTTTTTCGAAATTGTCGTTAATTTTGATAGGAGAGGAGGTTATGAAAGTTGTAG
TGTGAGAAATGAGCCAAGCGAAGTGATTTTTCCAAATCCGAATATCTTGTTCACTATCAGATGTATTGAGATTGAGATAT
AACTAGCATTTTCTTTTAAACTCATCTCAACTGGTATCCACAGAGTTTTTGGCTCAGAATCAGATTTACTATCATATGAA
TATGATATACACAGGGAAAGAACAAAAAAGATGGAGTAACTTTCTTCTTCATAGTACCTCCTTTACTATCATAATACATT
GACCACTGCCTCCTTAAGATTTTCAAGGTAGCATAAAAATTTAACAAATGAAAAAGAGGTAGCCAGAGGGGAGCCACATA
AACCGGCTTCTACCCTTATATAAATTAAGATAATAATATCTGAATAGATGAACCATAATTATAAATATCCATAACAATAG
CCATAGGACCAATCACCCACCAAAACCATGAGAGATGAGACCAAAAGTATTTTTTTTTTGTTAGGTAAGCAGAAGCACAA
GCAATATACAAAAATGATCATCCATGGCCGCCTCAGTTTAAAGAAACCAACAGCTCTTTTTTCTTGAACAGATGATCAGC
TCAAGCTTCTACTTTTCCTCTTTTCATGGACTCAAATCGATCATGGAAATGGTGGGAGTATTGGAATTAGCCCACGGTGA
AGAACACACCGTTACTCTTCTTCTTAGACTCCTTGTCTGAAGACGAGACAGACTTGATTGCTTCTTCTTCATCTCCATCC
TCCATTTCCTCATCCAGATCTATCTCCTTTGAACGGCACTCACTACTGCAGAACGCTTTGTATCCACTGAAAACCAAAAC
CATGACATTGATATTTCACAACATATTCACTTGCGTGTGATCTCATTACATTTGGAACGAAGCTATGCAGTTTAGTAACG
AAGTACTGCAAAGAACCTAAGTTTCCATATCTATGATTAGGCCTTTTATGTTTTGGAGATTAGATTCATGTAAGGGAGTT
TCTATTGTAGGCTCAAAACTATCGAAAGTTGGAGACTTTATCTTAAACACACAAATGCAAAGAGAATAGAGGAACAATTC
TAAGTGCACTAGTAATGAAGGGGAAGAAGAGAGTACCTGTACATGTATATATCTTCTCCCATACCCAACTTCTTGCTACA
GCCGTAGCAGAAGCTCAAGAAGTCTTTGGGAGGTAACACATCAACAGGTGTTGTCAAGTCGAGAGGAGCAACAGCAAAAA
TGCTCTCTTTCTCGTTCTTGCAACAACGGTTCTTCAACTCCTCGCGCTCTACGGACTCCATAACCTGATCCCCGTAAAAA
TGGGTGGTTTTGGGGTTAGGACCATGTGAAATAACACAAGTGTAGTCCTCTGAGATCTCCATGTCACTTTCAGTACCCCC
ATTAAGTGATCCTGGGTCTTGCTTGGTCACCTGACAAGCATTGTTGTTCACACTGAAGTTCTCAGCACCGGAACAGTAAG
CAGCATCGACGGAGCCAGATTTTCGAAGCTCAAGCACATCAATCACATCATGTCCAATCTCAAAAACAGCATTTGGTATA
ACATCCTTGGGCATCAAAGCTTTGGTAAAGGGTTGAGAGAGTAGATGAGGTTTCTGGCCACTTCTCATCAAAGATCCAAA
GATTATGTTTTTACTATCCGGTGATGGTAAAACAATCGTTGCTGATGAATCAGTGTGATGATCATCAACAAGAGAATGCA
CAATGCTCAAGCCTACTTTACCAGAATCCCAGCTCCTTTGTTTCCCTCTCCAGATTGACCTCGAAGAAGAAGCAGCAAAA
GGGTTCCCTAAAGTGGAGAACAATCTGAAATCCAAAGGAGAAGTTGGGCTCCAAGCTGATTCATAGTCAGATGGACACTT
TCCTTCAAACACACTAGAGATGAGTTTGTGGCTTCTAATCGCTGACAAGACCGGTTTTGTCGAATAGTAATCAGAAGCAG
TGGTCATTTGATAGTTGGAATGCTGAGACATGATTGATGATCTGTGCCCTCAAAAAACAAAAAGCAAAATGTTAGCTTAA
GCAATGATCCAAGGTCCATAGCATAAAACAAGAGTATAGTAATTCACAATGTGAGAATATAAAAAAACAAAGCTTTGATT
TTTTAATAAGGAAAGCAACAATCTTTGGAACCTAGATAAGGAAAATCCGAAAGGGAAAGATCAAAGAAATCGTCAATACA
AAGGAAAGGATCATCGGAAGATCATCAGACCAGACCAGAGCAGACCAGTCCAGACAGATTACTTAACAACGAAAAAAACA
ACAAGAGCTGAAAAATTATATAAATCGATTGGAAGCTGAAATCTGGGAAATTTCTCAGGCTATTACAAAGAAGATTCAAA
GTAGAAGAAATTCAGAGGGAAAAAAAGAGAGACCTGGGTTCTTCAGGACTTGTTCTTGCTTCTGAGGTAAAAGTTGAAGA
AGAAGGAAGGAGAAGGAGAAGGAGAAGAAAGCAGACAATGAGAAGTCTTACGTATATATCTGTGCAAGTCTTGTGAGGTA
CTCTTCTCTCTCTCTCTCCTCAAAATCAGCGAAGCAGTGAGCTTCTCAGTCTCTCTCTATCTATCGGATTCACGTTTTAA
GTTCTCTCTGAAATGTGTAAGTGTAGTAGAAAAAAACAATTTACCTTTCTTCGAAATATTTAATTTGCATTAAAGTTATA
AGAAAATATATTTTATAAAGGATTTTAAAATGGTAGGAGATTTTTATTTGTATAAATGGCGGAGGAAGTGTGGCAGAATA
AAAATGATAGCACTTCTCTGACGAAATTCTTTACTCTTTTGTTTGGCAGATTTGGCTGTTTTAGTTAATTTATTCGGTAC
ACTTTTTTTTTCTTTACTTAAGAATATATTATTAGGTATGTTGTTTATATGAATGAATTGTGAAGAGTAATAATTTAGAA
ATTTTCTATATTTTTTTACATGTATTTGATTAATTTTGAT
>AT5G11450.1 | chr5:3656358-3659357 FORWARD LENGTH=3000
TGCTTCCATCTGCCTCATGAAATTTCTTTTTTCGAAATTGTCGTTAATTTTGATAGGAGAGGAGGTTATGAAAGTTGTAG
TGTGAGAAATGAGCCAAGCGAAGTGATTTTTCCAAATCCGAATATCTTGTTCACTATCAGATGTATTGAGATTGAGATAT
AACTAGCATTTTCTTTTAAACTCATCTCAACTGGTATCCACAGAGTTTTTGGCTCAGAATCAGATTTACTATCATATGAA
TATGATATACACAGGGAAAGAACAAAAAAGATGGAGTAACTTTCTTCTTCATAGTACCTCCTTTACTATCATAATACATT
GACCACTGCCTCCTTAAGATTTTCAAGGTAGCATAAAAATTTAACAAATGAAAAAGAGGTAGCCAGAGGGGAGCCACATA
AACCGGCTTCTACCCTTATATAAATTAAGATAATAATATCTGAATAGATGAACCATAATTATAAATATCCATAACAATAG
CCATAGGACCAATCACCCACCAAAACCATGAGAGATGAGACCAAAAGTATTTTTTTTTTGTTAGGTAAGCAGAAGCACAA
GCAATATACAAAAATGATCATCCATGGCCGCCTCAGTTTAAAGAAACCAACAGCTCTTTTTTCTTGAACAGATGATCAGC
TCAAGCTTCTACTTTTCCTCTTTTCATGGACTCAAATCGATCATGGAAATGGTGGGAGTATTGGAATTAGCCCACGGTGA
AGAACACACCGTTACTCTTCTTCTTAGACTCCTTGTCTGAAGACGAGACAGACTTGATTGCTTCTTCTTCATCTCCATCC
TCCATTTCCTCATCCAGATCTATCTCCTTTGAACGGCACTCACTACTGCAGAACGCTTTGTATCCACTGAAAACCAAAAC
CATGACATTGATATTTCACAACATATTCACTTGCGTGTGATCTCATTACATTTGGAACGAAGCTATGCAGTTTAGTAACG
AAGTACTGCAAAGAACCTAAGTTTCCATATCTATGATTAGGCCTTTTATGTTTTGGAGATTAGATTCATGTAAGGGAGTT
TCTATTGTAGGCTCAAAACTATCGAAAGTTGGAGACTTTATCTTAAACACACAAATGCAAAGAGAATAGAGGAACAATTC
TAAGTGCACTAGTAATGAAGGGGAAGAAGAGAGTACCTGTACATGTATATATCTTCTCCCATACCCAACTTCTTGCTACA
GCCGTAGCAGAAGCTCAAGAAGTCTTTGGGAGGTAACACATCAACAGGTGTTGTCAAGTCGAGAGGAGCAACAGCAAAAA
TGCTCTCTTTCTCGTTCTTGCAACAACGGTTCTTCAACTCCTCGCGCTCTACGGACTCCATAACCTGATCCCCGTAAAAA
TGGGTGGTTTTGGGGTTAGGACCATGTGAAATAACACAAGTGTAGTCCTCTGAGATCTCCATGTCACTTTCAGTACCCCC
ATTAAGTGATCCTGGGTCTTGCTTGGTCACCTGACAAGCATTGTTGTTCACACTGAAGTTCTCAGCACCGGAACAGTAAG
CAGCATCGACGGAGCCAGATTTTCGAAGCTCAAGCACATCAATCACATCATGTCCAATCTCAAAAACAGCATTTGGTATA
ACATCCTTGGGCATCAAAGCTTTGGTAAAGGGTTGAGAGAGTAGATGAGGTTTCTGGCCACTTCTCATCAAAGATCCAAA
GATTATGTTTTTACTATCCGGTGATGGTAAAACAATCGTTGCTGATGAATCAGTGTGATGATCATCAACAAGAGAATGCA
CAATGCTCAAGCCTACTTTACCAGAATCCCAGCTCCTTTGTTTCCCTCTCCAGATTGACCTCGAAGAAGAAGCAGCAAAA
GGGTTCCCTAAAGTGGAGAACAATCTGAAATCCAAAGGAGAAGTTGGGCTCCAAGCTGATTCATAGTCAGATGGACACTT
TCCTTCAAACACACTAGAGATGAGTTTGTGGCTTCTAATCGCTGACAAGACCGGTTTTGTCGAATAGTAATCAGAAGCAG
TGGTCATTTGATAGTTGGAATGCTGAGACATGATTGATGATCTGTGCCCTCAAAAAACAAAAAGCAAAATGTTAGCTTAA
GCAATGATCCAAGGTCCATAGCATAAAACAAGAGTATAGTAATTCACAATGTGAGAATATAAAAAAACAAAGCTTTGATT
TTTTAATAAGGAAAGCAACAATCTTTGGAACCTAGATAAGGAAAATCCGAAAGGGAAAGATCAAAGAAATCGTCAATACA
AAGGAAAGGATCATCGGAAGATCATCAGACCAGACCAGAGCAGACCAGTCCAGACAGATTACTTAACAACGAAAAAAACA
ACAAGAGCTGAAAAATTATATAAATCGATTGGAAGCTGAAATCTGGGAAATTTCTCAGGCTATTACAAAGAAGATTCAAA
GTAGAAGAAATTCAGAGGGAAAAAAAGAGAGACCTGGGTTCTTCAGGACTTGTTCTTGCTTCTGAGGTAAAAGTTGAAGA
AGAAGGAAGGAGAAGGAGAAGGAGAAGAAAGCAGACAATGAGAAGTCTTACGTATATATCTGTGCAAGTCTTGTGAGGTA
CTCTTCTCTCTCTCTCTCCTCAAAATCAGCGAAGCAGTGAGCTTCTCAGTCTCTCTCTATCTATCGGATTCACGTTTTAA
GTTCTCTCTGAAATGTGTAAGTGTAGTAGAAAAAAACAATTTACCTTTCTTCGAAATATTTAATTTGCATTAAAGTTATA
AGAAAATATATTTTATAAAGGATTTTAAAATGGTAGGAGATTTTTATTTGTATAAATGGCGGAGGAAGTGTGGCAGAATA
AAAATGATAGCACTTCTCTGACGAAATTCTTTACTCTTTTGTTTGGCAGATTTGGCTGTTTTAGTTAATTTATTCGGTAC
ACTTTTTTTTTCTTTACTTAAGAATATATTATTAGGTATGTTGTTTATATGAATGAATTGTGAAGAGTAATAATTTAGAA
ATTTTCTATATTTTTTTACATGTATTTGATTAATTTTGAT
>AT5G11460.1 | chr5:3654064-3657063 REVERSE LENGTH=3000
TTCCAATACTCCCACCATTTCCATGATCGATTTGAGTCCATGAAAAGAGGAAAAGTAGAAGCTTGAGCTGATCATCTGTT
CAAGAAAAAAGAGCTGTTGGTTTCTTTAAACTGAGGCGGCCATGGATGATCATTTTTGTATATTGCTTGTGCTTCTGCTT
ACCTAACAAAAAAAAAATACTTTTGGTCTCATCTCTCATGGTTTTGGTGGGTGATTGGTCCTATGGCTATTGTTATGGAT
ATTTATAATTATGGTTCATCTATTCAGATATTATTATCTTAATTTATATAAGGGTAGAAGCCGGTTTATGTGGCTCCCCT
CTGGCTACCTCTTTTTCATTTGTTAAATTTTTATGCTACCTTGAAAATCTTAAGGAGGCAGTGGTCAATGTATTATGATA
GTAAAGGAGGTACTATGAAGAAGAAAGTTACTCCATCTTTTTTGTTCTTTCCCTGTGTATATCATATTCATATGATAGTA
AATCTGATTCTGAGCCAAAAACTCTGTGGATACCAGTTGAGATGAGTTTAAAAGAAAATGCTAGTTATATCTCAATCTCA
ATACATCTGATAGTGAACAAGATATTCGGATTTGGAAAAATCACTTCGCTTGGCTCATTTCTCACACTACAACTTTCATA
ACCTCCTCTCCTATCAAAATTAACGACAATTTCGAAAAAAGAAATTTCATGAGGCAGATGGAAGCATCACCAAAACCTCC
ATGGATCCTTGTATGGAGGAACATAACTATCAGTAGGAGGAAGAAGCCTAAAGGATCCTACTGCTCTTTCTAACACCGGT
CCCATCTGCATTTTATACAGACCCTCAAAATCAGACATCCTCACACTGATACAATAGATGTACAGAAAGTAGAGGTTACA
GGTTTTGTACCTTGTCCCACTGCTTGCCAAGGGTTGAAGCATTTATGGTGTATAAGTATCCTGCAATGAGTGAGATTCAG
GTAAATGTTGTTACTCTACATCAGGCTAAACAAACTCTAAACTTTGCATCTCAATCAATTCCCTTGTGAAAAGTTCTTTA
CCATCACGTTCAGCTGTTGAAGAAATATAGTGTCTGTAAAGCTTTGATGCTTCAGCCTGCCCACATATAGCAAAGCCAGT
AAGTCCTATCAAAATCAATCTCCTTATGTCTTTAAACAAGAAGAATCTGCTCAGAGTTAGAGAGCATTACAATTTTGGTT
GGTGATTTGCGGACAAGGTACTCGTAGTACCAGTAAGGCTCCCCATCAATCTACATATAGTAAGCATATGAGACTTGTGA
GCTTTGTAGATTCAATTTTTTTTACGTTGTTATATGATTTGTTGTGGAAGATCATACTCACATCACTAGCATGAGCATCA
AGAACCGAACTCTCTTCAAGACGCTGACTTGAGGTGACACGCTGCTCATTTAAACAATCTGTTTAATGTTTAAGAAAAGG
AGAATTGGTAACTGTGATGTGTTTCATGTTAGAAGGGTTACCAATGCTGATTTATCAGACAAAACAGAATCAGCAACTTC
TTTAGCGGACCATGTTTTCTTTTCTTTTGATGTTAATCTTGAGTTTGGGGGACCTATCTGAATCAAAAACCGTAAAAGAC
ATATCACGAGAAAGATAGCAAAGAGAAGCAAAGCAGTCTTATGCTAAATGGGCAACACCAGAAACTTACCGAAATAGAAA
TGACGAGGTTGTCAGTTAGGTCAACTCGTTCAGAAACAATCCGTAAACGTGCATCAGCTGGACCAGTTGAAACAGATTCA
GTAACAAGTTAATGCATCCAGAATTCATGAAAATCAAAAGGAAGCATAGAACTTACGAGAGAGTGGTGCAGCTGAAGAGT
ATCTTTCAGGCTTTCTTGATTCAACCCTGCATAACCAAAATGTAAAAGAGTGAGATACAGCTTGAACTAAAAGGAAGCAT
TACATCAAAAGGATTCAGTCAATACCATTTGAAGACAAGCTTCTCAGATGGATAATCCAATGGGTAAGCATAAGAATAAG
CATTAATATCATCCACCATTGTACCCATTTTCAATTCTTCTCCACTCATTTTCACGTCTTCTTCTGCATGAGTGACTGCA
ATAACAAAACTGTAAACGTTACATAACCAAAAAAAGTAGATGATTATTAATGGACTAAACACTGTAAGAGATTCTCAATT
TTCTTCCTTTCTCTCTACTAACCAATGAAAGGCAAGATTTTTAAGTAGAAGTGAAACTATCTAATTGAATCTACAAGATA
TTAAAAGACGAACAATAGAAGCAAAGCATTACCTGGAGAAGACAATGGCAAGAACATAGACAACGGAGAAGAGAGACCAA
TGAGCACTAAATCCCTACGAGAAAGCCCCTTTTCCGAAGAAATTGATCTCGTAGACACACCAGAACGAGCAATCATCAGC
TCCTTTGAGGCTCCATGATACTTGCTCGAAATATTGCTGCTCCTGCACCTGAACACAATCTCATCCGAAATCACAAAAAC
ATCTTACAGAAAAAGCCACTGGCTCGAGCACACAAGAAACATCACAAAAGATAATTAACCTGAAAAGACGAGAATTCGGA
GAGGGAAGAGAAGGACAGAGAAGAGCCATAGCTATGGCGTGTTCTGGAGCTTCTTCACTTTGCTTCTTCCCTTTAGCTCT
CATCCATTCACTCCTTCGTTTTGATACTTTTTAAACCGGTGGTTATCAATCGGTTTATTAAACCGAATTAATTTCAATCA
CGTATATTAGTATCCCGGTTAAAGATAAATATAACCGGGTATCCAAACGAACCCCATCGTGATGTTTGGTGTCCTTCATG
TAAACGGACACTAACCTATACGATAATAATTCCATAAATACATGGGTTTGCCACATTAATCGCATCATTTAGGTCTCTGT
CTCTACAATTTATTCGAGCGATCTTCAACGCTAGTTTTTGTTTGGTAAGCTCATTTTCTTCTCTCCTAATGTTTCGTTTC
TTCTTCTCCTTTTACGTCGATCGTTGACAAGGTCAACAAA
>AT5G11470.1 | chr5:3659757-3662756 REVERSE LENGTH=3000
TTGTGACCTTTTAGGGGTTTAAAAAAGTTCCTTATGATGCACCTTTTAGCCTAACTAGTTGTTTCACCACTTAAGCCCGT
CTCTTGTCATCTGAAAAAGAGTTTCAACTCATTCCATATCCACTTGAATATGATGGGCAAGTAGGCCTCGCTCGCCAAAG
AATAAAATAGTGGGGTCTTACTAGCTCCCTAAGTGGGCCTCGCCAAAGAATAAAATAAATTTTACTTCATTTCACTAATT
AGCGTATCATGCAATTTTAATAGTAGTAGCCTCTGGTTGATGCTTCTGTGGTGAAAAAAGGTAATCACCGACAACACATC
TTTTGAAGAAGGTACATTCTCCACGACATTTCGTTCTCCTGCCTCCTATATTTCCAGCAACCAGAAAGGTGTAATCACTA
ATAATCAGCCTTAATTACATAATCGATCCAAAAACGAAAAGGTTATATTGAAAATAATTATGGCTTATCAGACACACCTA
CACACTATTATGCACCAAATCTTCTGAAAAATCTCGCCTAGTCTACTGTTTAAAAATACTCCGTATTATTTAATTTGCGT
TGTTATAAAATACAGCAAAAGGAATTTTTCGGTAGGCGTATAAAAATTTTAATTAAAAAAAAAAAAACAGAATGCACAGC
CAGCACAGGTAGTGAGACCAAAACGCACCGTATTGGAAGAGAAATGGACATTACACGTGTCATCATGAAATAAAAGAAAG
GAAAATCTGAGTCAGCACAAAACGACAAATAAGTGAGAAAAAAAGTAATGATGGCGAAAGATGTGTTTAACTATGGTTCA
CTGGTGAGGTCACGGTGAGTCGTGTCCACGTGGCGTATAGAGAGACATCCACGCAGACAAAGATTATTGACGGTGAATAG
GATGATGACTAAAAAGCTTAGGTCTTCTTAGCTCTTAAACCCATCCGCTTAATGTGACCGTTTCCTTGCAGACCAGAAGA
AGACCGTCAACGTGTTACAGATTTTTTTGTTCTTTTCTTACATTTCTGTTTTTATTCATATTTTCTTATCACTTTCCAGT
GTTTTTTTGTGTTAATTACTTTGCAAATGATTAATGTGACCGTTTCGTTGCAGACCATACCGTCAACGTGTTACAGATTT
TTTTTGCATTATTTTTATTATATCTTTTATCACTTGTAAAGTTTTTTTCTTTATTAATTTCTTCACAAATGTTATGTGGT
ACATTCTATTCTTTTGGACTATAAGTGCATTTTTTGTTTGACCGAGAAATTTGTTGGTAGAAGTTTTCGTATATACTGTA
AGAAGACTGATTTAATATAAGTTATGTTATTAAGCTAGATTCTTTTTGCAGACTATTTAGCCTTAGCGGTTAACCACCCA
CCAAATGAAAGCAACAATACAATGTTTGATATATCTAGTGTGACTTTTGGTAGGGTAGATCATATATATATGGTTCAAAA
AGGACATGATCCTGATTTTTTCTTTCTTGAAAACATCTCAAAACGTTGTGAACCTAACATAATTTGATATTACTGGTTTG
GACTAGACCCCACTAGTTCATGTAAAATATGGAGCATATGATATTTGAAGGGCTTTCTACAGCTGTATTAAGAAACTATG
GTTGTTAGAAAACATAAATACCAAAGTTTAACATATATAACAAGAAACAAAAATACCAAATACAGATAGTGTGTGATATG
AGAAAGATTTTGAGTTACTAAGAAATGTCTTTCTTTATTTGTCAATTAGAAATAATATAGTATGTAATTTACTAATACAT
GGTTATTTTTATGATGACAGCAAATTAAAGAAAGAAAGCAAAATAATTATATGGTAGTATGACATAATGTAAAAAGCAAA
AGTAGACCACAGGAAGAAAAAGGACAAAAATTATTATTGCTCTGTAGGGATTATTTATATTTGGTATTTAAACCAACTGT
AATTTTCATTTTTTTTCTTGTAGATTCTGACACCATAATAAGTATATAATGTCGACATAACTGGGACTTTGAGATAGAGA
AAAACCATTATACGTATAAAACATATATAACCCCCTTATTCAACGTTAGCTAAAAACATTTATCTAGCAACATCAACAAC
ATAAATAATTTACTCTCGAGAAAAAAAAAACAAGAACTGAGCATATGATAATGAATTCACACTTCACATTCCACAGATAA
CTCTAAAATCTTTGACATGTTCTTACAAACAGTCCACGGAATTTACCTAAGTTAATCTTCAAACATCTATGGAATTTGAC
TGATTAATATTATAATTCTATCATATATATTTATAAAATATATACATAATACACAGATGAAAGTGACACTAAGGATCCTT
CGACCAAAAAAAATCACTGTGACGTATAGGGTGAGTACAAAAGGATTAAAGGAGAATGATATTTTCACAAGAAGAAATTT
TTTAAGTTTTGATAGGTAATAGTATTTCATCTGAAATACTTTATTGTAACTTTACACAAAACTAAGAAGGTACTCTATAT
TTTACAAAAATTCGATGTACATTTAAATAAATGTAAATCTTGTGAAAATTTTGTAGTTGGAAATTTACATTCTAAAATAT
AATAGCGGATCAGTCGCATATTTTTTAAAATCATTTTAATTAATGAACTTAGTGTAGATTAGCTGAAAAAACAAGTACAT
GTTAGTGGTAAATGAATTAACTGATTAATCAACATATTTAGAGCAAAAATACAAAAACATTTAACACTATTTTCATAATT
TTATCGAGCACCATAATCTTGTAAACAACACACTTTAAAAATAAAAAAAAACATTTGAAAGCATTGATAAAAAATTGTAA
ACATTCGGATTCAAATGATGAATATATATATATATATATTTTTCCAATAGTCGATTATAGTTTTCACTAAATGTTTTCAT
ACATTCAAATTAGAAAAGCCAGAAAATGGGTTTAATTAATATATTGGTGTTCTCCGATCGATCTAAATTATTAAAATATA
TTTTGACGGTTTACAAAACAAAAATAATGTGTACTTTTTA
>AT5G11470.2 | chr5:3660216-3663215 REVERSE LENGTH=3000
TTTCAGAATCATCTTGTCACTCTCGTGTAAGTATTAGCTCTTATCTACATGTCTATCATCTAAACGAACCAAATGATCAC
TTACTTTCTTTGCTTCAGACAGAAATATCACCAACTGTAGATTAGAAGGAAAAACACAAGGTCTCTTTTAGCCTCTAAAG
ACAGTGAGACTCAAGAATTTTGGTTTCATGCCATCCAGTCCCCCAACTTTGACTCGGTAAACACCTGGTTTCTTTATGAT
ATTTTTGCTTGATGTCATACAAATCAAAATATACAAGAAAAGGTGAATAATTTGCACTTGTGCTGTTTCTTTCTTGCTTG
TGTTTAGGAGGAATATACTGATGCGGCTTCTGGTCTCAAATCGGACGACCCTTTTGTAGTTACATATTTTTTTGTAAGGG
TCAGTTTCACTAGTGAAGTGCTAAACTTTTGTGTGGATCAGGAAAGGTCAAGAGAGTAATTGTGACCTTTTAGGGGTTTA
AAAAAGTTCCTTATGATGCACCTTTTAGCCTAACTAGTTGTTTCACCACTTAAGCCCGTCTCTTGTCATCTGAAAAAGAG
TTTCAACTCATTCCATATCCACTTGAATATGATGGGCAAGTAGGCCTCGCTCGCCAAAGAATAAAATAGTGGGGTCTTAC
TAGCTCCCTAAGTGGGCCTCGCCAAAGAATAAAATAAATTTTACTTCATTTCACTAATTAGCGTATCATGCAATTTTAAT
AGTAGTAGCCTCTGGTTGATGCTTCTGTGGTGAAAAAAGGTAATCACCGACAACACATCTTTTGAAGAAGGTACATTCTC
CACGACATTTCGTTCTCCTGCCTCCTATATTTCCAGCAACCAGAAAGGTGTAATCACTAATAATCAGCCTTAATTACATA
ATCGATCCAAAAACGAAAAGGTTATATTGAAAATAATTATGGCTTATCAGACACACCTACACACTATTATGCACCAAATC
TTCTGAAAAATCTCGCCTAGTCTACTGTTTAAAAATACTCCGTATTATTTAATTTGCGTTGTTATAAAATACAGCAAAAG
GAATTTTTCGGTAGGCGTATAAAAATTTTAATTAAAAAAAAAAAAACAGAATGCACAGCCAGCACAGGTAGTGAGACCAA
AACGCACCGTATTGGAAGAGAAATGGACATTACACGTGTCATCATGAAATAAAAGAAAGGAAAATCTGAGTCAGCACAAA
ACGACAAATAAGTGAGAAAAAAAGTAATGATGGCGAAAGATGTGTTTAACTATGGTTCACTGGTGAGGTCACGGTGAGTC
GTGTCCACGTGGCGTATAGAGAGACATCCACGCAGACAAAGATTATTGACGGTGAATAGGATGATGACTAAAAAGCTTAG
GTCTTCTTAGCTCTTAAACCCATCCGCTTAATGTGACCGTTTCCTTGCAGACCAGAAGAAGACCGTCAACGTGTTACAGA
TTTTTTTGTTCTTTTCTTACATTTCTGTTTTTATTCATATTTTCTTATCACTTTCCAGTGTTTTTTTGTGTTAATTACTT
TGCAAATGATTAATGTGACCGTTTCGTTGCAGACCATACCGTCAACGTGTTACAGATTTTTTTTGCATTATTTTTATTAT
ATCTTTTATCACTTGTAAAGTTTTTTTCTTTATTAATTTCTTCACAAATGTTATGTGGTACATTCTATTCTTTTGGACTA
TAAGTGCATTTTTTGTTTGACCGAGAAATTTGTTGGTAGAAGTTTTCGTATATACTGTAAGAAGACTGATTTAATATAAG
TTATGTTATTAAGCTAGATTCTTTTTGCAGACTATTTAGCCTTAGCGGTTAACCACCCACCAAATGAAAGCAACAATACA
ATGTTTGATATATCTAGTGTGACTTTTGGTAGGGTAGATCATATATATATGGTTCAAAAAGGACATGATCCTGATTTTTT
CTTTCTTGAAAACATCTCAAAACGTTGTGAACCTAACATAATTTGATATTACTGGTTTGGACTAGACCCCACTAGTTCAT
GTAAAATATGGAGCATATGATATTTGAAGGGCTTTCTACAGCTGTATTAAGAAACTATGGTTGTTAGAAAACATAAATAC
CAAAGTTTAACATATATAACAAGAAACAAAAATACCAAATACAGATAGTGTGTGATATGAGAAAGATTTTGAGTTACTAA
GAAATGTCTTTCTTTATTTGTCAATTAGAAATAATATAGTATGTAATTTACTAATACATGGTTATTTTTATGATGACAGC
AAATTAAAGAAAGAAAGCAAAATAATTATATGGTAGTATGACATAATGTAAAAAGCAAAAGTAGACCACAGGAAGAAAAA
GGACAAAAATTATTATTGCTCTGTAGGGATTATTTATATTTGGTATTTAAACCAACTGTAATTTTCATTTTTTTTCTTGT
AGATTCTGACACCATAATAAGTATATAATGTCGACATAACTGGGACTTTGAGATAGAGAAAAACCATTATACGTATAAAA
CATATATAACCCCCTTATTCAACGTTAGCTAAAAACATTTATCTAGCAACATCAACAACATAAATAATTTACTCTCGAGA
AAAAAAAAACAAGAACTGAGCATATGATAATGAATTCACACTTCACATTCCACAGATAACTCTAAAATCTTTGACATGTT
CTTACAAACAGTCCACGGAATTTACCTAAGTTAATCTTCAAACATCTATGGAATTTGACTGATTAATATTATAATTCTAT
CATATATATTTATAAAATATATACATAATACACAGATGAAAGTGACACTAAGGATCCTTCGACCAAAAAAAATCACTGTG
ACGTATAGGGTGAGTACAAAAGGATTAAAGGAGAATGATATTTTCACAAGAAGAAATTTTTTAAGTTTTGATAGGTAATA
GTATTTCATCTGAAATACTTTATTGTAACTTTACACAAAACTAAGAAGGTACTCTATATTTTACAAAAATTCGATGTACA
TTTAAATAAATGTAAATCTTGTGAAAATTTTGTAGTTGGA
>AT5G11480.1 | chr5:3666350-3669349 REVERSE LENGTH=3000
GAACCAAAACAACACTTCTCCATATTATCTTTTTATAAGGAGACTTATATAACAGTTAGTGTAAAACGACAAAACTAACA
GTTAGTGTACCAATTATTTGGGCACTGTCTTTGATTAATGCAACGCTGAGATTTTGTTTAATGTATTTGTGTTACAACTT
GTAATGTATTCGGACTCTACTAAACTTTTGTAAAAATCAACAAACAAACGAAAAAAACAACAAAATTATTCGCAAATATA
GGAAATATAGATAAAAGGTTAAGCATATAAGCATCAAGCGGGGATAGCTCAGTTGGGAGAGCGTCAGACTGAAGATCTGA
AGGTCGCGTGTTCGATCCACGCTCACCGCATTTTTAAAAAACTTTTAAAAGACAGAAAAACGACGCCGTTTCTTTTTACG
AGACCCTAGAAGCAGCCCATATAACAGCCTAGTATCCCTAAACCCAACTCTTCAGACCTTTTTGGTAGTGGGCCTTAATG
AGACAAAAATTGTTCTGTATCCTTTACTGAAAAGTGAAAAGCATAGATAGCTTAACTTCTTGATATTGACCTCCGTTGCC
AAAAGATTAATGGGTGTTCCAGAAAATTAAAACACATTCAACTATAGAGAGTATGTGATTAATATTGCATTGGTGAATGG
TGAGAATCACAGTCCATTGGCTTTGTTAAAGACACCATCTTTTTAAAACGTGTGACCATTGACAGGAGTCATTAGAAGAA
CAATAAATTTCTCCACTCCATGATTTTGATTTTGAATTTTAAGTATCAAAACAAGTAAGAGTCTAAAATAGGGATGTAGC
ATTTATACCACAACTACTTTTATCAGGGATAATTCTAAACAAATTATGATATAAGCTCACTAATTCGAGTTAGAAGATAT
GATTAAATTTCCATGATCTTGTTTAACGGTTAGTATATATGATCAGACCGTATCTCACATATACATGTGTAAAAAAATTG
GAAATTTATTATTATAGAAAAAATAAAATAAAGAAATTGTTGTATTTAGGGGGTAAAAATCTTTGCTCAAATATATTTTC
TCTAAAATTACGTATTTCTTTTGTGCATAATTCAATTTCAATGTATTTTTTTTAGACCTAATCATTTTTACTTTCTGTCT
TTTGTGCAACTCATTTAAAAAAGTAAGTAACAGAGAAAATCTCAGAGAAAGGGGGAATGGGAGGAGAAAAGCTTTCATGA
ACTTACCGTTCTCTCTGGAAACTGCAACAACAAGAACAATCTTCGACCAAAACTGAATTGCTCTATAGAGATTTTGATTT
GAATTTGTTTATGATGAACTTTAGCGATAGATAAAGTGGAGAGATACTGTAGTAACCGGTAAAACGAGGGATTAGGGTTT
TTTTTTCTCCCTCTGCGATAAACCTGGGCTTCGTCAATTTCTGTTCATCTTGACCTAATCGAACTCGCGTCACTCTGATT
TCGCTAGGGTTCCATTTTTCCGTTCGGTGGCTTCGGAAACTGTAAACTGATTTCTTCAGTGAAGGTAAAAAAAAAGTTGA
ATTGTTGGTGAAAGTACTTCGTCTTCTTTGTTTCCCAGTTAATCGCTGTTTCTTACGAACGCAAAAGCTTATCTCAACCT
ACATTGCGTAAATGATATTATCACTTTTTTGCAATTGCGTAGTTTGGTGATCTTTTGATTTTTCTGAATCGCCTTTTTGT
TTACTTGAACTCAATTATCTACTATTTTATTTAGTGTTCTTTGTTCTCACGGAGTTTCTTTCGTTGATCAACTGATTTGC
TGCTTTCGGTATTTTTTGGTGGACTTGCGTGCTTTTTTAGAGAGCCTTGTCATTACTAAACGTTAGTCTGAGTACTGAAT
ACTTAAAAGTTTCTTATGGATTGGTTATGGTGCATTATAAGAATGTATTGGATGGTTTTTGGTTATATGCACAATGCTAA
TGATTTCAATTGAAAGATTAATGTGTTGCCTTGTTTAACAGTGGATCTGATAGAGTTTCGGGAGTGATTTTGGTTTGATT
GATTGGGAGTATATGGTGGATCATTGATTTGATCTATCTTGTGATGGTTTTTTCCTTTTATGTGTCTTCTGGTCTTAGTA
TTTTAAGTCCTTGAAGTGTTCTGCACCTTGTCAAGGGTACTCTCGGTTATCCTTGGAAAACGAGTTTGATCTTCTGTTGG
AATTCTTGTATTCCTTTCGATTTATCAATGCAACCATTTAAATGAACGATTGTGGATATATGTTCAGTCGTCTAATCAGT
TCCTCGTGCAATTCTGATCTGGATACACTATTCTGCTGTTTGTCTAGGTAGAAAATTGCTTTTAGAGAATGGAAGAATCT
GTAGCATCTGAAGGCTTAGAATTTAAGTGGGGTAAAAAGAAAGGTGTTGGTGGGAAAAAGAAAGATGTCCAGTTCTATGA
ATCTTTCACCTATGATGGCGATGAATACCGTCTTTATGACTGTGTCTTAGTTGGCAATGCCAGTGAACCAGACTCTACTG
AACCCTTCATTGGCATGATCATAAAAATTTGGGAACACGCTAATAAGCATATCCCAAAGAAAGTCAAGCTTCTCTGGTTC
TTTAAACCTTCTGAGATTGCGCCATATCTTGAAGGAGTCCCGAATGTACTTGCCAATGAAGTGTTTTTAGCATCGGGTGA
AGGTCTTGGCCTTGCTAATACCAACCAATTGGTAACTAATTATTCTTCTGCATACTATGTTGAATTTTCATTCTCCATAG
TACTTATTGAGCATGTCATGGCATTTTCTTATTGATATGTATCTCATATTATGCTGCGTACTAAATTATATTGTCCATCC
ACTTTTGTTTTGTTGAATATTATATTCTTTGCGGTAGGATAACTTGTTCTCTGTTCACCAACATATGTGCTCCAAGTAGC
TTTTTTGTCCTCTTTTGTAACCATGGCATAGATCTCATCCCAAAGCTCCCCAAACAGAAATACGTTGATCAATTACTTTT
GTTGGTTTCTAACATTGTTACAAGCGTCTTTCTATGGTGA
>AT5G11490.1 | chr5:3676145-3679144 FORWARD LENGTH=3000
AAAGCATTCAATCAATAGAATTCTCTGGATGGATCTCTACACTTGTTGTAAAATGCGATGATACTTTTTCGAGTTTTGTA
GTTTCTCTCACCTTTGATTTCGTTTCGTTGTGTTACTAAGATAGTTTGTTTGAGGTGTTATGAAGATGTACTTTTTATCC
TTAGATTAGGAAATTTCAAATGAAACTATATCAACAAAACCTCAATACACGTTACGTTGCACCATGTGATCTCTCTGAAA
TGTAATCTCGGATCATCATAAGGGTCGACTTCTGGATATTGCAAGATCAATATATGAAGTTGTGCAATTTTTCAAGGTCA
CCACTCGGTCACTAAATGAAATAAAAGTTTTAGGCCTCAAAAGTAAGATATGTATAAATAAGGGGTAGGTTTGGAAAAAT
ATTATTTATAAGGCGACCGAAGAAAAAAAAGTCAACAGCTTTGCTTTTTTTGTTTTGTTATGTTTTTAATTGTCGTGAGT
GGTTACGATTTCTTCAATTTCGTAAACTTCTAGGGGAGAAACAAGGGAGATAGAGAAGTGAGAGAGGGGGAAACCCTAGA
TTCGATCTCCATTCGATTTGATTCGTTTCTCGAATCGAAGCGATGGTTTTCTACTTCAAGGCCCGTCCTGATGCTGGCGA
CTACACCATCTTCATGGGGCTTGATAAGTTCGAGAACGAGGAGCTCATCAAGTACGGCTTCCCTGAAGATGTCTGGTAAG
CCGTCTTAATCGAGAATCTTCTCGATTTTTCCCGATCATCTATTGTTTTTGTTTCGTTTCTCGAGTTTTCTCGGATCGGT
ATCAGTTTTGAATTGCCCAGTTTTTCATTTAGTTGGCTTTAATCGTATTTTGAGTTTGTGGTCAGATGTTTTGTTATGTC
ATGATCTATTGTTGATTCATTTATTGGAATTGAAAGAGGAAGGAAATGATGATCAAGTTTTAGTCCTTTCGATGGGAACA
GTTCTTATCTTATATATTCATATCGAATTTTGTTATCTTCAGTCAAAATTTTGCTGAAGGGGATATATAGTTGGTTACTG
TTTCTGAAATTCTTTGTTTGTTGTGTGAGATGGATTAGAATTGACTGAGAATTATGATGCTTGCTTAAACTTTTTCGTGG
GTATATAGATAGATTTGTGTTCTTATGGTTAACTAGTACTGAAAAGGTAGATATATTGGGGCCCCTTATCGCCGAGTCTT
GGTGTTCATTCAAGTGTGGTGATGTTTGGAAACTTTCTGAAATGTTGTTTGGTCTGGTTTTGCAGCTGCCATATGAAAAT
ACCGTGATAATGTTAATTGATTAGTCCTTCTTTGAGTTAGATTTATGGATTTACTGGAAGTTGTGTACTCACCCCTATTT
GAGAGCTGTTTTTTTGGCATGTCTATTGTCCACTCATGTTGTGTTGGCTATTTTCAAACTTTGATGTTTGTTGATATGAA
TAAGGGTTTGTTCTTCCTTTTTTCAAAAACAAACTAGAGTTGAGTTTCATAGCATTTCTATTGATCATATGCTGCTGAGC
AAATCGTTTGCGGTTCAGTAAGTTTATTCATAACTGGGATGTATGAGTAAACTTATGGTAAATCATGTCTACTCTATACT
CATTCTTTTTTTGCTAATGTCAATCTTTGATGTGTTTAGACATGTATAGGTTGTCTTTATCTTCTAATTTGAATATTTTA
TTTTTCTTATAAACTTTAGGAGCTTCACGACCAAGCTGCTAAAAGTAATTTTCATTTGATGCAGGTTTCACGTGGATAAA
ATGTCGTCAGCTCATGTTTACTTGAGGCTTCATAGAGGCCAAAGTTTTGATGACATTAGTGAAGGTGTGCTGGAGGACTG
TGCTCAGCTTGTGAAAGCTAACTCCATTCAAGGTAATCTTTTTTTCTACCTGTCGTGAACTTAACATTTGCATAACCATT
AGTCTTAGAGTACCAGTTTGTTTTTTAGAAGGAGGGCACATATAGGTTTTTTCTGTTTTCTTACCGACTGGTGTCTGGGA
TTATGTGCCAGGCAACAAGGTGAACAACGTTGATGTTGTGTACACTCCGTGGTCCAACTTGAAGAAAACTGCCTCCATGG
ATGTTGGTCAAGTTGGTTTCCACAATTCAAAGATGGTAAGCTTCTTCATCTCTAAAGAAATTTTGGTTGCGCATACATAA
ACTGCTCAAAGTATGGTTGTAAAGCTTCGATGATATTGATACCTAACTCATATTTGTTTCGTTCAGGTCCGGACTATCAG
AGTGGAGAAGCGAGTCAATGAAATAGTTAACAGACTGAACAAAACAAAAGTTGAAAGAACCCCTGATCTGAGAGGTTAGT
ATTTGTTTTGTGAGCTCTTCCTCAGATTCTAATAGGTAGAAGATTGATCATGCATACATCTTTCTCGTTTAACAATTTTC
CTGCTGATGAAGTGTCAGTTAAGTGTCTGTAGTTTTTCCAGTCAGTATAACTTCAAGATCTATGAAAATAATTTGATTGT
TCATAACTGTGTTGATGAAGCCGAGAGAGAAGCAGTGAATGCCGCAGAAAGGGCAGAGAGGAAACAACATCTGAGGGAGA
AGGTCAGTGTCTGTTTTTGGTCGTTATCATCTTAAACGTCTTTGATTAGGGTTTTGACTGAAATCCTCGGTTGTTTCTGG
ATTTTGCAGAAGAAACGTGAAGAGATAGATAGGCTTGAGAAGGAGAGGCAATCAGAGATGAGGAGTTACAAGGGACTAAT
GGTAACTGATAAAATGACATCCAACAAAGACATTGCTTCAAGCAACAAATCGCTTCAAGAACTTGAAGACGATTTCATGT
AAAAGCTCTGAAGAAATGAGAAACAAAACAAACCAAGTCGGTAACATTCTGCCAGAGATGATCTGGTACCGTCCTTCAAA
GAAGGCTTATGATGTTCTACTCGCCTTAACTATGATGTTGATGGTTGTCCGGTTCTATGTTTTCTTTAAAAAAATCTTGA
ATACCTAAAACCCTAATCTGGTTCTTGGACTCCTTGGTCC
>AT5G11490.2 | chr5:3676264-3679263 FORWARD LENGTH=3000
GATAGTTTGTTTGAGGTGTTATGAAGATGTACTTTTTATCCTTAGATTAGGAAATTTCAAATGAAACTATATCAACAAAA
CCTCAATACACGTTACGTTGCACCATGTGATCTCTCTGAAATGTAATCTCGGATCATCATAAGGGTCGACTTCTGGATAT
TGCAAGATCAATATATGAAGTTGTGCAATTTTTCAAGGTCACCACTCGGTCACTAAATGAAATAAAAGTTTTAGGCCTCA
AAAGTAAGATATGTATAAATAAGGGGTAGGTTTGGAAAAATATTATTTATAAGGCGACCGAAGAAAAAAAAGTCAACAGC
TTTGCTTTTTTTGTTTTGTTATGTTTTTAATTGTCGTGAGTGGTTACGATTTCTTCAATTTCGTAAACTTCTAGGGGAGA
AACAAGGGAGATAGAGAAGTGAGAGAGGGGGAAACCCTAGATTCGATCTCCATTCGATTTGATTCGTTTCTCGAATCGAA
GCGATGGTTTTCTACTTCAAGGCCCGTCCTGATGCTGGCGACTACACCATCTTCATGGGGCTTGATAAGTTCGAGAACGA
GGAGCTCATCAAGTACGGCTTCCCTGAAGATGTCTGGTAAGCCGTCTTAATCGAGAATCTTCTCGATTTTTCCCGATCAT
CTATTGTTTTTGTTTCGTTTCTCGAGTTTTCTCGGATCGGTATCAGTTTTGAATTGCCCAGTTTTTCATTTAGTTGGCTT
TAATCGTATTTTGAGTTTGTGGTCAGATGTTTTGTTATGTCATGATCTATTGTTGATTCATTTATTGGAATTGAAAGAGG
AAGGAAATGATGATCAAGTTTTAGTCCTTTCGATGGGAACAGTTCTTATCTTATATATTCATATCGAATTTTGTTATCTT
CAGTCAAAATTTTGCTGAAGGGGATATATAGTTGGTTACTGTTTCTGAAATTCTTTGTTTGTTGTGTGAGATGGATTAGA
ATTGACTGAGAATTATGATGCTTGCTTAAACTTTTTCGTGGGTATATAGATAGATTTGTGTTCTTATGGTTAACTAGTAC
TGAAAAGGTAGATATATTGGGGCCCCTTATCGCCGAGTCTTGGTGTTCATTCAAGTGTGGTGATGTTTGGAAACTTTCTG
AAATGTTGTTTGGTCTGGTTTTGCAGCTGCCATATGAAAATACCGTGATAATGTTAATTGATTAGTCCTTCTTTGAGTTA
GATTTATGGATTTACTGGAAGTTGTGTACTCACCCCTATTTGAGAGCTGTTTTTTTGGCATGTCTATTGTCCACTCATGT
TGTGTTGGCTATTTTCAAACTTTGATGTTTGTTGATATGAATAAGGGTTTGTTCTTCCTTTTTTCAAAAACAAACTAGAG
TTGAGTTTCATAGCATTTCTATTGATCATATGCTGCTGAGCAAATCGTTTGCGGTTCAGTAAGTTTATTCATAACTGGGA
TGTATGAGTAAACTTATGGTAAATCATGTCTACTCTATACTCATTCTTTTTTTGCTAATGTCAATCTTTGATGTGTTTAG
ACATGTATAGGTTGTCTTTATCTTCTAATTTGAATATTTTATTTTTCTTATAAACTTTAGGAGCTTCACGACCAAGCTGC
TAAAAGTAATTTTCATTTGATGCAGGTTTCACGTGGATAAAATGTCGTCAGCTCATGTTTACTTGAGGCTTCATAGAGGC
CAAAGTTTTGATGACATTAGTGAAGGTGTGCTGGAGGACTGTGCTCAGCTTGTGAAAGCTAACTCCATTCAAGGTAATCT
TTTTTTCTACCTGTCGTGAACTTAACATTTGCATAACCATTAGTCTTAGAGTACCAGTTTGTTTTTTAGAAGGAGGGCAC
ATATAGGTTTTTTCTGTTTTCTTACCGACTGGTGTCTGGGATTATGTGCCAGGCAACAAGGTGAACAACGTTGATGTTGT
GTACACTCCGTGGTCCAACTTGAAGAAAACTGCCTCCATGGATGTTGGTCAAGTTGGTTTCCACAATTCAAAGATGGTAA
GCTTCTTCATCTCTAAAGAAATTTTGGTTGCGCATACATAAACTGCTCAAAGTATGGTTGTAAAGCTTCGATGATATTGA
TACCTAACTCATATTTGTTTCGTTCAGGTCCGGACTATCAGAGTGGAGAAGCGAGTCAATGAAATAGTTAACAGACTGAA
CAAAACAAAAGTTGAAAGAACCCCTGATCTGAGAGGTTAGTATTTGTTTTGTGAGCTCTTCCTCAGATTCTAATAGGTAG
AAGATTGATCATGCATACATCTTTCTCGTTTAACAATTTTCCTGCTGATGAAGTGTCAGTTAAGTGTCTGTAGTTTTTCC
AGTCAGTATAACTTCAAGATCTATGAAAATAATTTGATTGTTCATAACTGTGTTGATGAAGCCGAGAGAGAAGCAGTGAA
TGCCGCAGAAAGGGCAGAGAGGAAACAACATCTGAGGGAGAAGGTCAGTGTCTGTTTTTGGTCGTTATCATCTTAAACGT
CTTTGATTAGGGTTTTGACTGAAATCCTCGGTTGTTTCTGGATTTTGCAGAAGAAACGTGAAGAGATAGATAGGCTTGAG
AAGGAGAGGCAATCAGAGATGAGGAGTTACAAGGGACTAATGGTAACTGATAAAATGACATCCAACAAAGACATTGCTTC
AAGCAACAAATCGCTTCAAGAACTTGAAGACGATTTCATGTAAAAGCTCTGAAGAAATGAGAAACAAAACAAACCAAGTC
GGTAACATTCTGCCAGAGATGATCTGGTACCGTCCTTCAAAGAAGGCTTATGATGTTCTACTCGCCTTAACTATGATGTT
GATGGTTGTCCGGTTCTATGTTTTCTTTAAAAAAATCTTGAATACCTAAAACCCTAATCTGGTTCTTGGACTCCTTGGTC
CATTGAAATGTTTCAAAAGGATTGAATCTGATCTGTGGGAAAAAGGAGAGCATTATATTCTATATATGACACAGGTGAAC
CAGTGATCTGGTGCAATTATGGTTTACTCTGCATTGCTGT
>AT5G11490.3 | chr5:3676264-3679263 FORWARD LENGTH=3000
GATAGTTTGTTTGAGGTGTTATGAAGATGTACTTTTTATCCTTAGATTAGGAAATTTCAAATGAAACTATATCAACAAAA
CCTCAATACACGTTACGTTGCACCATGTGATCTCTCTGAAATGTAATCTCGGATCATCATAAGGGTCGACTTCTGGATAT
TGCAAGATCAATATATGAAGTTGTGCAATTTTTCAAGGTCACCACTCGGTCACTAAATGAAATAAAAGTTTTAGGCCTCA
AAAGTAAGATATGTATAAATAAGGGGTAGGTTTGGAAAAATATTATTTATAAGGCGACCGAAGAAAAAAAAGTCAACAGC
TTTGCTTTTTTTGTTTTGTTATGTTTTTAATTGTCGTGAGTGGTTACGATTTCTTCAATTTCGTAAACTTCTAGGGGAGA
AACAAGGGAGATAGAGAAGTGAGAGAGGGGGAAACCCTAGATTCGATCTCCATTCGATTTGATTCGTTTCTCGAATCGAA
GCGATGGTTTTCTACTTCAAGGCCCGTCCTGATGCTGGCGACTACACCATCTTCATGGGGCTTGATAAGTTCGAGAACGA
GGAGCTCATCAAGTACGGCTTCCCTGAAGATGTCTGGTAAGCCGTCTTAATCGAGAATCTTCTCGATTTTTCCCGATCAT
CTATTGTTTTTGTTTCGTTTCTCGAGTTTTCTCGGATCGGTATCAGTTTTGAATTGCCCAGTTTTTCATTTAGTTGGCTT
TAATCGTATTTTGAGTTTGTGGTCAGATGTTTTGTTATGTCATGATCTATTGTTGATTCATTTATTGGAATTGAAAGAGG
AAGGAAATGATGATCAAGTTTTAGTCCTTTCGATGGGAACAGTTCTTATCTTATATATTCATATCGAATTTTGTTATCTT
CAGTCAAAATTTTGCTGAAGGGGATATATAGTTGGTTACTGTTTCTGAAATTCTTTGTTTGTTGTGTGAGATGGATTAGA
ATTGACTGAGAATTATGATGCTTGCTTAAACTTTTTCGTGGGTATATAGATAGATTTGTGTTCTTATGGTTAACTAGTAC
TGAAAAGGTAGATATATTGGGGCCCCTTATCGCCGAGTCTTGGTGTTCATTCAAGTGTGGTGATGTTTGGAAACTTTCTG
AAATGTTGTTTGGTCTGGTTTTGCAGCTGCCATATGAAAATACCGTGATAATGTTAATTGATTAGTCCTTCTTTGAGTTA
GATTTATGGATTTACTGGAAGTTGTGTACTCACCCCTATTTGAGAGCTGTTTTTTTGGCATGTCTATTGTCCACTCATGT
TGTGTTGGCTATTTTCAAACTTTGATGTTTGTTGATATGAATAAGGGTTTGTTCTTCCTTTTTTCAAAAACAAACTAGAG
TTGAGTTTCATAGCATTTCTATTGATCATATGCTGCTGAGCAAATCGTTTGCGGTTCAGTAAGTTTATTCATAACTGGGA
TGTATGAGTAAACTTATGGTAAATCATGTCTACTCTATACTCATTCTTTTTTTGCTAATGTCAATCTTTGATGTGTTTAG
ACATGTATAGGTTGTCTTTATCTTCTAATTTGAATATTTTATTTTTCTTATAAACTTTAGGAGCTTCACGACCAAGCTGC
TAAAAGTAATTTTCATTTGATGCAGGTTTCACGTGGATAAAATGTCGTCAGCTCATGTTTACTTGAGGCTTCATAGAGGC
CAAAGTTTTGATGACATTAGTGAAGGTGTGCTGGAGGACTGTGCTCAGCTTGTGAAAGCTAACTCCATTCAAGGTAATCT
TTTTTTCTACCTGTCGTGAACTTAACATTTGCATAACCATTAGTCTTAGAGTACCAGTTTGTTTTTTAGAAGGAGGGCAC
ATATAGGTTTTTTCTGTTTTCTTACCGACTGGTGTCTGGGATTATGTGCCAGGCAACAAGGTGAACAACGTTGATGTTGT
GTACACTCCGTGGTCCAACTTGAAGAAAACTGCCTCCATGGATGTTGGTCAAGTTGGTTTCCACAATTCAAAGATGGTAA
GCTTCTTCATCTCTAAAGAAATTTTGGTTGCGCATACATAAACTGCTCAAAGTATGGTTGTAAAGCTTCGATGATATTGA
TACCTAACTCATATTTGTTTCGTTCAGGTCCGGACTATCAGAGTGGAGAAGCGAGTCAATGAAATAGTTAACAGACTGAA
CAAAACAAAAGTTGAAAGAACCCCTGATCTGAGAGGTTAGTATTTGTTTTGTGAGCTCTTCCTCAGATTCTAATAGGTAG
AAGATTGATCATGCATACATCTTTCTCGTTTAACAATTTTCCTGCTGATGAAGTGTCAGTTAAGTGTCTGTAGTTTTTCC
AGTCAGTATAACTTCAAGATCTATGAAAATAATTTGATTGTTCATAACTGTGTTGATGAAGCCGAGAGAGAAGCAGTGAA
TGCCGCAGAAAGGGCAGAGAGGAAACAACATCTGAGGGAGAAGGTCAGTGTCTGTTTTTGGTCGTTATCATCTTAAACGT
CTTTGATTAGGGTTTTGACTGAAATCCTCGGTTGTTTCTGGATTTTGCAGAAGAAACGTGAAGAGATAGATAGGCTTGAG
AAGGAGAGGCAATCAGAGATGAGGAGTTACAAGGGACTAATGGTAACTGATAAAATGACATCCAACAAAGACATTGCTTC
AAGCAACAAATCGCTTCAAGAACTTGAAGACGATTTCATGTAAAAGCTCTGAAGAAATGAGAAACAAAACAAACCAAGTC
GGTAACATTCTGCCAGAGATGATCTGGTACCGTCCTTCAAAGAAGGCTTATGATGTTCTACTCGCCTTAACTATGATGTT
GATGGTTGTCCGGTTCTATGTTTTCTTTAAAAAAATCTTGAATACCTAAAACCCTAATCTGGTTCTTGGACTCCTTGGTC
CATTGAAATGTTTCAAAAGGATTGAATCTGATCTGTGGGAAAAAGGAGAGCATTATATTCTATATATGACACAGGTGAAC
CAGTGATCTGGTGCAATTATGGTTTACTCTGCATTGCTGT
>AT5G11500.1 | chr5:3678947-3681946 FORWARD LENGTH=3000
AAGCTCTGAAGAAATGAGAAACAAAACAAACCAAGTCGGTAACATTCTGCCAGAGATGATCTGGTACCGTCCTTCAAAGA
AGGCTTATGATGTTCTACTCGCCTTAACTATGATGTTGATGGTTGTCCGGTTCTATGTTTTCTTTAAAAAAATCTTGAAT
ACCTAAAACCCTAATCTGGTTCTTGGACTCCTTGGTCCATTGAAATGTTTCAAAAGGATTGAATCTGATCTGTGGGAAAA
AGGAGAGCATTATATTCTATATATGACACAGGTGAACCAGTGATCTGGTGCAATTATGGTTTACTCTGCATTGCTGTGTA
ACCTGAAATTTGTTTACTACCCCATAAAGCTTCATGTGTTACTCTGCATTGGGTTGGGTTTTGGAATCACTTTATTCTTG
ACCATAGTTGCTATTGTTAAAACTTGCGGGTTGAATTTAAACAGTCCTGTCTCGTGATTGCAGTGGGTCTATCGGGTTAT
TACTGTAAGTTAGCGGGGCTAGTCACTAGTGCTTAGACTACTTTTTTTTAGCGACCATAGTTGGCTTGTTGATGATATAT
GATTTGAAATAATTATGGTGGCCCCTAAAGTGATTTGAATCAATAATCCAACTGTTGGTGTACTTGGAAATCTAAGGGTA
TTAAATAAATCTGAGTGAAAATTTGAAAAAAAGGGAAAAAGAAGGGAAAATAAAGGATAAGAAACTAAATAATTATGTCC
GTTAAATACTAAAAAAAGATAGGAGACACGTGACCGAAAATATTTAAAATGGACGGCTGAGATTAAGACTGAGAGCCGCT
CAAAAAAAAAAAAAAAAAAAAACCAAACGTTATTGACTTGTATAGGGTTTGTTGAAGAAGGAGACTTTAACATTTTTGAA
TTTCCGCCAGTCTTGTTTTGAAATAGCTCTGCCGACCGTTTAGATTTCTCTCTTTTATCTATCTTCTCTGGGAAAATTTT
CAATTAATCTCTCTTTATTAACTCAGATCGTGAACATTTATCTCCGATTGGAGGAGATTTCTAGTTTTTGATTGGATTTA
CTTTGGGCATTTTGGTCTCTCCAGTTTCTGGGTATCGTCGTTGTCTCTCTCCGATTTATGAACCACTTCCATTTCTGAAG
CTCGCATAGGTTTGTTTTATGACTCCATGGTTCTATATTTGAATCTAGGTTGGTTTGGGTATGATTTGATTTTGAATTTA
TTGTCTGCTTGATCTAAATAGTTTGCTCTTTTTAAAAATGACTGCGAACAAAAGTTCACAATTAGTAGTCATTGTAATTA
TTTTCAAGCTTCGAGTATGTTTTGTCCTGATTAGCGACCGACTTTTTTTGGAGCTGAATCCTTAGTGTTTTTTTTCTTTA
CAATTTATCTTAGGAAGATTGTGAGATGGTACAAAGGAGGGAATAGTAGTTTTGAAATATAATGTTTTGGAGTTACAACA
TTGCAGAGAAGAAAGGCAACGTATGGGAATTGGGGTGACTATTTTTGCATTTTCATTGACTAGTTATGGAAGCTGAGTCT
TCAACCCCTCAGGAACGGATCCCGAAATTGCGTCACGGGTATGCTTCTTTTTTTCTCATATCTTACTAACTAATAAATTG
TTAGCTTGCCACAATATCCTACTAGATTGACATGTTTGTCACACCTAGAATTGAGTTGCATGACCAATTGTGTGGATTTT
ACAGGAGGACTAGTGGCCCTGCAAGACGTTCAACTCGAGGCCAATGGACAGCTGAGGAGGTGAAATTTATGTTTCCATCA
GCTTCTTCTTATAAGTTTCTTTCCAATCCTATGTTCATGTAGCCAATTAATCTGGTCTCACGTTCTTGATATATGCAACA
AAACTCTGCCCTGTGTTTGTTCATTTGCATGATATCATTGATCATGAGAGATACAAGAAGTAGACATTTGGATATATGCA
TTTTTACATTCTATGATCTGCATATTTGCTAAATCATTTTAACCAAACATATTCTCAGGATGAGATCTTGAGAAAAGCTG
TCCATAGTTTCAAAGGAAAAAACTGGAAGAAGATAGGTTGACATTCTTTCCTTTCTATATTCATTTACTGAAGTGAACTG
TAATCTTCCTTGTCTAAATGCATGTCACATCTTTTCTTAACTCTCAGCTGAATACTTCAAGGATCGAACTGATGTCCAGT
GCCTCCACAGGTGGCAAAAGGTCCTTAATCCTGAACTTGTTAAAGGGCCCTGGACGAAGGAGGTGACATAGTTTTTTCCT
CCACTATTTCTATAACATGTGCATCTTGCACTGTTTGCTTTGAATTTGCAAACATCTCTGATGACTGTTTATTGCTCTCG
TTTGACATGTGTGTAGGAAGATGAAATGATCGTTCAGTTAATCGAAAAATATGGGCCGAAGAAGTGGTCCACTATTGCTC
GATTTTTACCTGGCCGTATTGGAAAGCAATGTAGAGAGAGGTATGCTTATAGAGACAGCTATTTCTCTAACAACAGTGTT
TTACTAGCACTATATAGTTTTTGTCCTCTTTTCAAGATTTTAACTGTGAAGGCTGTTACTGATATAGGTGGCACAATCAT
CTCAATCCTGCCATAAACAAAGAAGCTTGGACTCAAGAAGAAGAGCTGCTTCTGATTCGTGCTCATCAAATATATGGTAA
TAGATGGGCTGAGTTAACAAAGTTCTTGCCTGGAAGGTACTCATTTCTATTGTTATTTGAAAAATCATCGTACATATTTA
TTCAATCTTAAAGGTATTCTTCTATTTGTTCTAGCAATATAGTTTTCTGCTATGTTATCAACAGGTCGGATAATGGAATT
AAAAATCACTGGCACAGTTCAGTCAAGAAGAAACTTGATTCCTACATGTCGTCTGGCCTTTTGGATCAGTACCAAGCCAT
GCCTCTAGCTCCTTATGAGAGAAGTTCTACATTACAATCAACTTTTATGCAAAGTAATATAGATGGAAATGGCTGCCTAA
ATGGACAGGCAGAGAACGAAATAGACAGCCGTCAAAATTC
>AT5G11500.2 | chr5:3678947-3681946 FORWARD LENGTH=3000
AAGCTCTGAAGAAATGAGAAACAAAACAAACCAAGTCGGTAACATTCTGCCAGAGATGATCTGGTACCGTCCTTCAAAGA
AGGCTTATGATGTTCTACTCGCCTTAACTATGATGTTGATGGTTGTCCGGTTCTATGTTTTCTTTAAAAAAATCTTGAAT
ACCTAAAACCCTAATCTGGTTCTTGGACTCCTTGGTCCATTGAAATGTTTCAAAAGGATTGAATCTGATCTGTGGGAAAA
AGGAGAGCATTATATTCTATATATGACACAGGTGAACCAGTGATCTGGTGCAATTATGGTTTACTCTGCATTGCTGTGTA
ACCTGAAATTTGTTTACTACCCCATAAAGCTTCATGTGTTACTCTGCATTGGGTTGGGTTTTGGAATCACTTTATTCTTG
ACCATAGTTGCTATTGTTAAAACTTGCGGGTTGAATTTAAACAGTCCTGTCTCGTGATTGCAGTGGGTCTATCGGGTTAT
TACTGTAAGTTAGCGGGGCTAGTCACTAGTGCTTAGACTACTTTTTTTTAGCGACCATAGTTGGCTTGTTGATGATATAT
GATTTGAAATAATTATGGTGGCCCCTAAAGTGATTTGAATCAATAATCCAACTGTTGGTGTACTTGGAAATCTAAGGGTA
TTAAATAAATCTGAGTGAAAATTTGAAAAAAAGGGAAAAAGAAGGGAAAATAAAGGATAAGAAACTAAATAATTATGTCC
GTTAAATACTAAAAAAAGATAGGAGACACGTGACCGAAAATATTTAAAATGGACGGCTGAGATTAAGACTGAGAGCCGCT
CAAAAAAAAAAAAAAAAAAAAACCAAACGTTATTGACTTGTATAGGGTTTGTTGAAGAAGGAGACTTTAACATTTTTGAA
TTTCCGCCAGTCTTGTTTTGAAATAGCTCTGCCGACCGTTTAGATTTCTCTCTTTTATCTATCTTCTCTGGGAAAATTTT
CAATTAATCTCTCTTTATTAACTCAGATCGTGAACATTTATCTCCGATTGGAGGAGATTTCTAGTTTTTGATTGGATTTA
CTTTGGGCATTTTGGTCTCTCCAGTTTCTGGGTATCGTCGTTGTCTCTCTCCGATTTATGAACCACTTCCATTTCTGAAG
CTCGCATAGGTTTGTTTTATGACTCCATGGTTCTATATTTGAATCTAGGTTGGTTTGGGTATGATTTGATTTTGAATTTA
TTGTCTGCTTGATCTAAATAGTTTGCTCTTTTTAAAAATGACTGCGAACAAAAGTTCACAATTAGTAGTCATTGTAATTA
TTTTCAAGCTTCGAGTATGTTTTGTCCTGATTAGCGACCGACTTTTTTTGGAGCTGAATCCTTAGTGTTTTTTTTCTTTA
CAATTTATCTTAGGAAGATTGTGAGATGGTACAAAGGAGGGAATAGTAGTTTTGAAATATAATGTTTTGGAGTTACAACA
TTGCAGAGAAGAAAGGCAACGTATGGGAATTGGGGTGACTATTTTTGCATTTTCATTGACTAGTTATGGAAGCTGAGTCT
TCAACCCCTCAGGAACGGATCCCGAAATTGCGTCACGGGTATGCTTCTTTTTTTCTCATATCTTACTAACTAATAAATTG
TTAGCTTGCCACAATATCCTACTAGATTGACATGTTTGTCACACCTAGAATTGAGTTGCATGACCAATTGTGTGGATTTT
ACAGGAGGACTAGTGGCCCTGCAAGACGTTCAACTCGAGGCCAATGGACAGCTGAGGAGGTGAAATTTATGTTTCCATCA
GCTTCTTCTTATAAGTTTCTTTCCAATCCTATGTTCATGTAGCCAATTAATCTGGTCTCACGTTCTTGATATATGCAACA
AAACTCTGCCCTGTGTTTGTTCATTTGCATGATATCATTGATCATGAGAGATACAAGAAGTAGACATTTGGATATATGCA
TTTTTACATTCTATGATCTGCATATTTGCTAAATCATTTTAACCAAACATATTCTCAGGATGAGATCTTGAGAAAAGCTG
TCCATAGTTTCAAAGGAAAAAACTGGAAGAAGATAGGTTGACATTCTTTCCTTTCTATATTCATTTACTGAAGTGAACTG
TAATCTTCCTTGTCTAAATGCATGTCACATCTTTTCTTAACTCTCAGCTGAATACTTCAAGGATCGAACTGATGTCCAGT
GCCTCCACAGGTGGCAAAAGGTCCTTAATCCTGAACTTGTTAAAGGGCCCTGGACGAAGGAGGTGACATAGTTTTTTCCT
CCACTATTTCTATAACATGTGCATCTTGCACTGTTTGCTTTGAATTTGCAAACATCTCTGATGACTGTTTATTGCTCTCG
TTTGACATGTGTGTAGGAAGATGAAATGATCGTTCAGTTAATCGAAAAATATGGGCCGAAGAAGTGGTCCACTATTGCTC
GATTTTTACCTGGCCGTATTGGAAAGCAATGTAGAGAGAGGTATGCTTATAGAGACAGCTATTTCTCTAACAACAGTGTT
TTACTAGCACTATATAGTTTTTGTCCTCTTTTCAAGATTTTAACTGTGAAGGCTGTTACTGATATAGGTGGCACAATCAT
CTCAATCCTGCCATAAACAAAGAAGCTTGGACTCAAGAAGAAGAGCTGCTTCTGATTCGTGCTCATCAAATATATGGTAA
TAGATGGGCTGAGTTAACAAAGTTCTTGCCTGGAAGGTACTCATTTCTATTGTTATTTGAAAAATCATCGTACATATTTA
TTCAATCTTAAAGGTATTCTTCTATTTGTTCTAGCAATATAGTTTTCTGCTATGTTATCAACAGGTCGGATAATGGAATT
AAAAATCACTGGCACAGTTCAGTCAAGAAGAAACTTGATTCCTACATGTCGTCTGGCCTTTTGGATCAGTACCAAGCCAT
GCCTCTAGCTCCTTATGAGAGAAGTTCTACATTACAATCAACTTTTATGCAAAGTAATATAGATGGAAATGGCTGCCTAA
ATGGACAGGCAGAGAACGAAATAGACAGCCGTCAAAATTC
>AT5G11510.5 | chr5:3683634-3686633 FORWARD LENGTH=3000
ATGTAACTGACATACATAACCTTTATGATGGATCAAATCTTATGCAGGTTGAATTTTTCTCTGGTATTCTTTCTGAGCAC
AATACCGGTAAGCCAGTCCTGTCTACTCCTGGTCAGTCAGTTACTAAAGCAGAGAAGGCGCAAGTTTCAACCCCAAGAAA
TCAGTTGCAAAGAACTCTCATGGCTACGTCTAACAAAGAACATCATTCCCCTTCAAGTGTTTGTTTAGTGATTAATTCGC
CTTCTCGAGCGAGAAACAAGGAGGGTCATCTTGTTGACAATGGGACAAGCAATGAGAATTTTAGCATGTACATCTATACC
ACCCTTACTAAAATATTCCTTGTCCTCTTTTTGCTTTCATTTCTTGCTACAATGATTTTGTTTCTTCTTTCCATTTACAG
ATTCTGTGGAACTCCATTCAGGAGAGGTCTTGAATCTCCCTCAGCCTGGAAATCTCCATTTTACATAAACTCTCTCTTGC
CCAGCCCAAGGTTTGACACAGATTTAACTATCGAGGTACTTGATAATGCCTTAAGATCCTTGTATCCTATATTCAACATT
TTTACTTCATGGGTGCATAATTTCAAATTCTTTTAATATATAGACATGTTATCCTTAGGCAACTTAATTGTATTTATTTT
TTCAGGACATGGGCTACATTTTCAGTCCTGGGGAGAGAAGCTACGAGAGCATAGGAGTGATGACACAGATAAATGAACAT
ACAAGTGCATTTGCAGCTTTTGCAGATGCAATGGAGGTTTCAATTTCACCTACTAATGATGATGCGAGGCAGAAGAAGGA
ATTGGATAAAGAGAATAATGATCCTCTACTGGTATATATACATACTCTACAAATCATTCACTCTCTAAGTAGACGGTTTT
GAGATTATAGTTCTAGAAACAAAGAAAAATGTTTTGTGCTCCATTGATTTTGTGTTTTGAACATTTCTCAATCTATAGGC
GGAGCGTCGAGTGCTGGACTTCAACGATTGCGAGTCTCCAATCAAAGCAACAGAAGAAGTCTCATCCTACCTCTTGAAGG
GATGTAGGTAAAATGCCAAAAGCTTATACATAATATGCAAAATGCACCATACATGAACAATGTATAAATATGTATGTGCA
TCTTTTATGAATTATCCCTGGCTGGATCAATTTTTTTTCTCTGTTTCTTTTTAATGGATCAATTGGAGTGAATTTATGTA
GATTCTGTGTTCAATATATATATACATATTTCATTTGCCTGCAATGAGTACACGTCCGTATACTCTGTGAAACGAACCAA
```
