## Supplemental_Data1_Codes for "Expanding the synthetic biology toolbox with a library of constitutive and repressible promoters": Araport11_downstream_3000_translation_end_20160617 (part 125 of 154)

```
CTGCAGTAACTTATTCTTGTTCTCTGCTAGTTTAATCTAAATAGTTTCTGCAATTCCGTCATATGCTAAAACCTCAGATT
CTACATGAACTGTATTCAAGTTCACCAGCTTAAATCTCAAATGTTTTCTCTTAAACATTTGACTCTATAAGAAACCAAAA
AAGAGTTGTAAGCAATAGTAGAAGAGAGAGCACAAAAGCTTTCTTGCGTACTTTATTGATACTGGGATGAAACAATAATA
ATAGTAACGACATTTATCTTGTCACTGCCGGAAATGCTATAATAGAAAGAAAAGAACAAAATCTTTATTATGAAGCTTTG
GTGTCATGGTGGTGTTCAGTTTCTCAGACGGCTTTGGTGACAACAGCATGGATAGCGTCTGCAAGGTGAGGTACAGTCTT
CGAACTCAGACCAGCCATGCTTATCCTCCTTTGGTTCATTTATATCAATCATCACACACTAAGTTAGACAAAATTCAAGA
AAATTAATAGATGAAGAAGAGAGGCAGGCGCTTACCCGTCAGATGTCATGTAGATGTGGTACTCTTTAGTCATGAAGGAG
ACTTGAGCTGGGTTTAACCCTGTGAAGGTAAACATACCAATCTGCTTTATGATGTGACTCCAGTCTCCAGGAGTGCCTGT
CACAGTGATTTTGAATTTCATTTCATTAGCTATGTCCATTTACATTCCTTATACAAATCAATAAGACCTTACTTACCTCG
AGTACGTAATGCCTCGAAAAGCTGTTTCCTCATGCTGATGATACGATCAGCCATGGCCTTCAGTTCCAGAGTCCATTCGT
TGAACAAATTCTTGTCACGGAGGATTACAGCCACGATTGATGCACCATGGATTGGAGGACTCGAGTACATTGGCCTTATC
ACTAGTTTCAGTTGGCTTTCAACTCTCCCCGCAACATCTGCTGATTTGCATACCTACAACAACTTCTTTTATGTCAGAAA
GAATTTCTTACGCGTTTCTTAAATAGATTTCTTGCAATGCAACAGGTTCTTACAATGCTGAGAGCTCCAACTCGTTCTCC
ATAGAGTCCCATGTTCTTCGCATAACTTTGAGCAACGAGGCATTCTCCGCCATCAGCAACAAACATCCTAATAGGTTTCG
CATCTGTATCAAGACTTCCACTTGCAAAGCCCTGCGATACAAAAAGAGAGACAAGTATTAACCATTGATTCAGAAGGAAA
ATGGTTTAAATATCAGCTGATCTTACACAAAAGGATTCATCAGGTGTACCTGATAAGCACTATCGAAGAAGGGCATCAAT
CCCTTTGATCGCATCAACTTCCTGATTTGCTCCCATTGTTGAATGGTTGGATCAACACCAGTAGGGTTATGGGCACAGGC
ATGGAGAAGCACTATAGAACCAGGTGCGGCAGCACCAAGGTCTTCTAATAAACCTGTGAACAAAAGAAGAAAAAAAGTTG
ACGTAAACGAATTCAGAAAGATATATAAGCATATCAACAATAGCAAGCAAAGAACTCAGTAGTCTCACCTTGAAAGTTCA
ACCCACGCGTCGCTGGATCGTAGTATCGGTAAGTTTTCACTGTCAAACCAGCGAGCGTGAAAATCTTTGGATGATTTCCC
CATGTTGGCTGAGTGATGTAAATTGTTTTCTGAAAAGCAAAGGAAAAGACTCCAAATTTCTATGAGAAGTTCTATAGGAT
GAAGAAATTCAATCAGATAGGAAATTAGGCTTAAGCATCA
>AT5G11510.4 | chr5:3684685-3687684 FORWARD LENGTH=3000
AATGCCAAAAGCTTATACATAATATGCAAAATGCACCATACATGAACAATGTATAAATATGTATGTGCATCTTTTATGAA
TTATCCCTGGCTGGATCAATTTTTTTTCTCTGTTTCTTTTTAATGGATCAATTGGAGTGAATTTATGTAGATTCTGTGTT
CAATATATATATACATATTTCATTTGCCTGCAATGAGTACACGTCCGTATACTCTGTGAAACGAACCAACTGCAGTAACT
TATTCTTGTTCTCTGCTAGTTTAATCTAAATAGTTTCTGCAATTCCGTCATATGCTAAAACCTCAGATTCTACATGAACT
GTATTCAAGTTCACCAGCTTAAATCTCAAATGTTTTCTCTTAAACATTTGACTCTATAAGAAACCAAAAAAGAGTTGTAA
GCAATAGTAGAAGAGAGAGCACAAAAGCTTTCTTGCGTACTTTATTGATACTGGGATGAAACAATAATAATAGTAACGAC
ATTTATCTTGTCACTGCCGGAAATGCTATAATAGAAAGAAAAGAACAAAATCTTTATTATGAAGCTTTGGTGTCATGGTG
GTGTTCAGTTTCTCAGACGGCTTTGGTGACAACAGCATGGATAGCGTCTGCAAGGTGAGGTACAGTCTTCGAACTCAGAC
CAGCCATGCTTATCCTCCTTTGGTTCATTTATATCAATCATCACACACTAAGTTAGACAAAATTCAAGAAAATTAATAGA
TGAAGAAGAGAGGCAGGCGCTTACCCGTCAGATGTCATGTAGATGTGGTACTCTTTAGTCATGAAGGAGACTTGAGCTGG
GTTTAACCCTGTGAAGGTAAACATACCAATCTGCTTTATGATGTGACTCCAGTCTCCAGGAGTGCCTGTCACAGTGATTT
TGAATTTCATTTCATTAGCTATGTCCATTTACATTCCTTATACAAATCAATAAGACCTTACTTACCTCGAGTACGTAATG
CCTCGAAAAGCTGTTTCCTCATGCTGATGATACGATCAGCCATGGCCTTCAGTTCCAGAGTCCATTCGTTGAACAAATTC
TTGTCACGGAGGATTACAGCCACGATTGATGCACCATGGATTGGAGGACTCGAGTACATTGGCCTTATCACTAGTTTCAG
TTGGCTTTCAACTCTCCCCGCAACATCTGCTGATTTGCATACCTACAACAACTTCTTTTATGTCAGAAAGAATTTCTTAC
GCGTTTCTTAAATAGATTTCTTGCAATGCAACAGGTTCTTACAATGCTGAGAGCTCCAACTCGTTCTCCATAGAGTCCCA
TGTTCTTCGCATAACTTTGAGCAACGAGGCATTCTCCGCCATCAGCAACAAACATCCTAATAGGTTTCGCATCTGTATCA
AGACTTCCACTTGCAAAGCCCTGCGATACAAAAAGAGAGACAAGTATTAACCATTGATTCAGAAGGAAAATGGTTTAAAT
ATCAGCTGATCTTACACAAAAGGATTCATCAGGTGTACCTGATAAGCACTATCGAAGAAGGGCATCAATCCCTTTGATCG
CATCAACTTCCTGATTTGCTCCCATTGTTGAATGGTTGGATCAACACCAGTAGGGTTATGGGCACAGGCATGGAGAAGCA
CTATAGAACCAGGTGCGGCAGCACCAAGGTCTTCTAATAAACCTGTGAACAAAAGAAGAAAAAAAGTTGACGTAAACGAA
TTCAGAAAGATATATAAGCATATCAACAATAGCAAGCAAAGAACTCAGTAGTCTCACCTTGAAAGTTCAACCCACGCGTC
GCTGGATCGTAGTATCGGTAAGTTTTCACTGTCAAACCAGCGAGCGTGAAAATCTTTGGATGATTTCCCCATGTTGGCTG
AGTGATGTAAATTGTTTTCTGAAAAGCAAAGGAAAAGACTCCAAATTTCTATGAGAAGTTCTATAGGATGAAGAAATTCA
ATCAGATAGGAAATTAGGCTTAAGCATCAACCTGATGATAATGTTTAGCCAAAAACTCTCCTCCAACTCTCAGAGAACCA
GTACCAGACAAACACTCCACGGTGGTAATCCGATTCTCCCGAATAGCAGGACTAAACCATACATGAGAACACCAATCATA
AAGAATTGTCTAAAGAAAAAACAAAGTGATGAAAACATAAAGAATAAACAGAGAATGCATACCTGTCAGCGCCTAGTATG
AGCTTAGCGCTTAACTTGTTGAACTCAACCAATCCAACAATGGGAAGATACTCCTTGATTCTTGTTCTACAGATTAACAC
ACAAAACAAGATTCAACATCATCAAGCACACACACACACATAAAGGGTAGAAACCAAAAGAAAGAGAGGTAAACCTGTCA
TTGATAAGCTGCTGCTCAGCTTTCCTCACAACATTAAGAACCAAAGGTTTTCCCTCCTGTAACCCATCAATAAACAACCA
ATCCTTTTCAGTTGCAACAACAAAAATAATAAATCAAAGAACAGAGACACATCTTCATTGTAACATTACCTCAGTTCGGT
AAGCACCAACTCCTAAATTCAGCTTAACTGGGCTAGGATCTTTGTTGTATGCAACTGTCACCTATTCATTTTTTTGTGAA
AAACAAATATCAGAATCACTGACATAACCACACTAATCATCATAATTCATCTCAGAGCTGAAAATTTGGTGAAAAAAAAA
TGAATTACTAATCAAACGAACCAAATTCAGAAGCATAAACATCAAATCTTATCCCATTTCATAAAACATCATGTCATTTT
ATCGAGAGATCGTGAATTCCCACCAATCAATAACGGATCCAATGCGTATGATACACATATCCAAAAGTATCGTCCAATAT
GTTTGAGAATGATATAGACACACAAAACATAATCGAAGAAGAAGAAGGTACCCCAAGAATAGGATCCTCTGGAGCTTGAA
CAAGATGAGAGAAAACAGAACCACCGGTGCCTCCCGATGTCGGAGATGCATAAAGAGAGCTCAGGTTGTCCGAATCTGAG
CCGGAATTGAGATGACGGAGCAGAGCACCGATCCTGCGAT
>AT5G11510.1 | chr5:3684685-3687684 FORWARD LENGTH=3000
AATGCCAAAAGCTTATACATAATATGCAAAATGCACCATACATGAACAATGTATAAATATGTATGTGCATCTTTTATGAA
TTATCCCTGGCTGGATCAATTTTTTTTCTCTGTTTCTTTTTAATGGATCAATTGGAGTGAATTTATGTAGATTCTGTGTT
CAATATATATATACATATTTCATTTGCCTGCAATGAGTACACGTCCGTATACTCTGTGAAACGAACCAACTGCAGTAACT
TATTCTTGTTCTCTGCTAGTTTAATCTAAATAGTTTCTGCAATTCCGTCATATGCTAAAACCTCAGATTCTACATGAACT
GTATTCAAGTTCACCAGCTTAAATCTCAAATGTTTTCTCTTAAACATTTGACTCTATAAGAAACCAAAAAAGAGTTGTAA
GCAATAGTAGAAGAGAGAGCACAAAAGCTTTCTTGCGTACTTTATTGATACTGGGATGAAACAATAATAATAGTAACGAC
ATTTATCTTGTCACTGCCGGAAATGCTATAATAGAAAGAAAAGAACAAAATCTTTATTATGAAGCTTTGGTGTCATGGTG
GTGTTCAGTTTCTCAGACGGCTTTGGTGACAACAGCATGGATAGCGTCTGCAAGGTGAGGTACAGTCTTCGAACTCAGAC
CAGCCATGCTTATCCTCCTTTGGTTCATTTATATCAATCATCACACACTAAGTTAGACAAAATTCAAGAAAATTAATAGA
TGAAGAAGAGAGGCAGGCGCTTACCCGTCAGATGTCATGTAGATGTGGTACTCTTTAGTCATGAAGGAGACTTGAGCTGG
GTTTAACCCTGTGAAGGTAAACATACCAATCTGCTTTATGATGTGACTCCAGTCTCCAGGAGTGCCTGTCACAGTGATTT
TGAATTTCATTTCATTAGCTATGTCCATTTACATTCCTTATACAAATCAATAAGACCTTACTTACCTCGAGTACGTAATG
CCTCGAAAAGCTGTTTCCTCATGCTGATGATACGATCAGCCATGGCCTTCAGTTCCAGAGTCCATTCGTTGAACAAATTC
TTGTCACGGAGGATTACAGCCACGATTGATGCACCATGGATTGGAGGACTCGAGTACATTGGCCTTATCACTAGTTTCAG
TTGGCTTTCAACTCTCCCCGCAACATCTGCTGATTTGCATACCTACAACAACTTCTTTTATGTCAGAAAGAATTTCTTAC
GCGTTTCTTAAATAGATTTCTTGCAATGCAACAGGTTCTTACAATGCTGAGAGCTCCAACTCGTTCTCCATAGAGTCCCA
TGTTCTTCGCATAACTTTGAGCAACGAGGCATTCTCCGCCATCAGCAACAAACATCCTAATAGGTTTCGCATCTGTATCA
AGACTTCCACTTGCAAAGCCCTGCGATACAAAAAGAGAGACAAGTATTAACCATTGATTCAGAAGGAAAATGGTTTAAAT
ATCAGCTGATCTTACACAAAAGGATTCATCAGGTGTACCTGATAAGCACTATCGAAGAAGGGCATCAATCCCTTTGATCG
CATCAACTTCCTGATTTGCTCCCATTGTTGAATGGTTGGATCAACACCAGTAGGGTTATGGGCACAGGCATGGAGAAGCA
CTATAGAACCAGGTGCGGCAGCACCAAGGTCTTCTAATAAACCTGTGAACAAAAGAAGAAAAAAAGTTGACGTAAACGAA
TTCAGAAAGATATATAAGCATATCAACAATAGCAAGCAAAGAACTCAGTAGTCTCACCTTGAAAGTTCAACCCACGCGTC
GCTGGATCGTAGTATCGGTAAGTTTTCACTGTCAAACCAGCGAGCGTGAAAATCTTTGGATGATTTCCCCATGTTGGCTG
AGTGATGTAAATTGTTTTCTGAAAAGCAAAGGAAAAGACTCCAAATTTCTATGAGAAGTTCTATAGGATGAAGAAATTCA
ATCAGATAGGAAATTAGGCTTAAGCATCAACCTGATGATAATGTTTAGCCAAAAACTCTCCTCCAACTCTCAGAGAACCA
GTACCAGACAAACACTCCACGGTGGTAATCCGATTCTCCCGAATAGCAGGACTAAACCATACATGAGAACACCAATCATA
AAGAATTGTCTAAAGAAAAAACAAAGTGATGAAAACATAAAGAATAAACAGAGAATGCATACCTGTCAGCGCCTAGTATG
AGCTTAGCGCTTAACTTGTTGAACTCAACCAATCCAACAATGGGAAGATACTCCTTGATTCTTGTTCTACAGATTAACAC
ACAAAACAAGATTCAACATCATCAAGCACACACACACACATAAAGGGTAGAAACCAAAAGAAAGAGAGGTAAACCTGTCA
TTGATAAGCTGCTGCTCAGCTTTCCTCACAACATTAAGAACCAAAGGTTTTCCCTCCTGTAACCCATCAATAAACAACCA
ATCCTTTTCAGTTGCAACAACAAAAATAATAAATCAAAGAACAGAGACACATCTTCATTGTAACATTACCTCAGTTCGGT
AAGCACCAACTCCTAAATTCAGCTTAACTGGGCTAGGATCTTTGTTGTATGCAACTGTCACCTATTCATTTTTTTGTGAA
AAACAAATATCAGAATCACTGACATAACCACACTAATCATCATAATTCATCTCAGAGCTGAAAATTTGGTGAAAAAAAAA
TGAATTACTAATCAAACGAACCAAATTCAGAAGCATAAACATCAAATCTTATCCCATTTCATAAAACATCATGTCATTTT
ATCGAGAGATCGTGAATTCCCACCAATCAATAACGGATCCAATGCGTATGATACACATATCCAAAAGTATCGTCCAATAT
GTTTGAGAATGATATAGACACACAAAACATAATCGAAGAAGAAGAAGGTACCCCAAGAATAGGATCCTCTGGAGCTTGAA
CAAGATGAGAGAAAACAGAACCACCGGTGCCTCCCGATGTCGGAGATGCATAAAGAGAGCTCAGGTTGTCCGAATCTGAG
CCGGAATTGAGATGACGGAGCAGAGCACCGATCCTGCGAT
>AT5G11510.2 | chr5:3683634-3686633 FORWARD LENGTH=3000
ATGTAACTGACATACATAACCTTTATGATGGATCAAATCTTATGCAGGTTGAATTTTTCTCTGGTATTCTTTCTGAGCAC
AATACCGGTAAGCCAGTCCTGTCTACTCCTGGTCAGTCAGTTACTAAAGCAGAGAAGGCGCAAGTTTCAACCCCAAGAAA
TCAGTTGCAAAGAACTCTCATGGCTACGTCTAACAAAGAACATCATTCCCCTTCAAGTGTTTGTTTAGTGATTAATTCGC
CTTCTCGAGCGAGAAACAAGGAGGGTCATCTTGTTGACAATGGGACAAGCAATGAGAATTTTAGCATGTACATCTATACC
ACCCTTACTAAAATATTCCTTGTCCTCTTTTTGCTTTCATTTCTTGCTACAATGATTTTGTTTCTTCTTTCCATTTACAG
ATTCTGTGGAACTCCATTCAGGAGAGGTCTTGAATCTCCCTCAGCCTGGAAATCTCCATTTTACATAAACTCTCTCTTGC
CCAGCCCAAGGTTTGACACAGATTTAACTATCGAGGTACTTGATAATGCCTTAAGATCCTTGTATCCTATATTCAACATT
TTTACTTCATGGGTGCATAATTTCAAATTCTTTTAATATATAGACATGTTATCCTTAGGCAACTTAATTGTATTTATTTT
TTCAGGACATGGGCTACATTTTCAGTCCTGGGGAGAGAAGCTACGAGAGCATAGGAGTGATGACACAGATAAATGAACAT
ACAAGTGCATTTGCAGCTTTTGCAGATGCAATGGAGGTTTCAATTTCACCTACTAATGATGATGCGAGGCAGAAGAAGGA
ATTGGATAAAGAGAATAATGATCCTCTACTGGTATATATACATACTCTACAAATCATTCACTCTCTAAGTAGACGGTTTT
GAGATTATAGTTCTAGAAACAAAGAAAAATGTTTTGTGCTCCATTGATTTTGTGTTTTGAACATTTCTCAATCTATAGGC
GGAGCGTCGAGTGCTGGACTTCAACGATTGCGAGTCTCCAATCAAAGCAACAGAAGAAGTCTCATCCTACCTCTTGAAGG
GATGTAGGTAAAATGCCAAAAGCTTATACATAATATGCAAAATGCACCATACATGAACAATGTATAAATATGTATGTGCA
TCTTTTATGAATTATCCCTGGCTGGATCAATTTTTTTTCTCTGTTTCTTTTTAATGGATCAATTGGAGTGAATTTATGTA
GATTCTGTGTTCAATATATATATACATATTTCATTTGCCTGCAATGAGTACACGTCCGTATACTCTGTGAAACGAACCAA
CTGCAGTAACTTATTCTTGTTCTCTGCTAGTTTAATCTAAATAGTTTCTGCAATTCCGTCATATGCTAAAACCTCAGATT
CTACATGAACTGTATTCAAGTTCACCAGCTTAAATCTCAAATGTTTTCTCTTAAACATTTGACTCTATAAGAAACCAAAA
AAGAGTTGTAAGCAATAGTAGAAGAGAGAGCACAAAAGCTTTCTTGCGTACTTTATTGATACTGGGATGAAACAATAATA
ATAGTAACGACATTTATCTTGTCACTGCCGGAAATGCTATAATAGAAAGAAAAGAACAAAATCTTTATTATGAAGCTTTG
GTGTCATGGTGGTGTTCAGTTTCTCAGACGGCTTTGGTGACAACAGCATGGATAGCGTCTGCAAGGTGAGGTACAGTCTT
CGAACTCAGACCAGCCATGCTTATCCTCCTTTGGTTCATTTATATCAATCATCACACACTAAGTTAGACAAAATTCAAGA
AAATTAATAGATGAAGAAGAGAGGCAGGCGCTTACCCGTCAGATGTCATGTAGATGTGGTACTCTTTAGTCATGAAGGAG
ACTTGAGCTGGGTTTAACCCTGTGAAGGTAAACATACCAATCTGCTTTATGATGTGACTCCAGTCTCCAGGAGTGCCTGT
CACAGTGATTTTGAATTTCATTTCATTAGCTATGTCCATTTACATTCCTTATACAAATCAATAAGACCTTACTTACCTCG
AGTACGTAATGCCTCGAAAAGCTGTTTCCTCATGCTGATGATACGATCAGCCATGGCCTTCAGTTCCAGAGTCCATTCGT
TGAACAAATTCTTGTCACGGAGGATTACAGCCACGATTGATGCACCATGGATTGGAGGACTCGAGTACATTGGCCTTATC
ACTAGTTTCAGTTGGCTTTCAACTCTCCCCGCAACATCTGCTGATTTGCATACCTACAACAACTTCTTTTATGTCAGAAA
GAATTTCTTACGCGTTTCTTAAATAGATTTCTTGCAATGCAACAGGTTCTTACAATGCTGAGAGCTCCAACTCGTTCTCC
ATAGAGTCCCATGTTCTTCGCATAACTTTGAGCAACGAGGCATTCTCCGCCATCAGCAACAAACATCCTAATAGGTTTCG
CATCTGTATCAAGACTTCCACTTGCAAAGCCCTGCGATACAAAAAGAGAGACAAGTATTAACCATTGATTCAGAAGGAAA
ATGGTTTAAATATCAGCTGATCTTACACAAAAGGATTCATCAGGTGTACCTGATAAGCACTATCGAAGAAGGGCATCAAT
CCCTTTGATCGCATCAACTTCCTGATTTGCTCCCATTGTTGAATGGTTGGATCAACACCAGTAGGGTTATGGGCACAGGC
ATGGAGAAGCACTATAGAACCAGGTGCGGCAGCACCAAGGTCTTCTAATAAACCTGTGAACAAAAGAAGAAAAAAAGTTG
ACGTAAACGAATTCAGAAAGATATATAAGCATATCAACAATAGCAAGCAAAGAACTCAGTAGTCTCACCTTGAAAGTTCA
ACCCACGCGTCGCTGGATCGTAGTATCGGTAAGTTTTCACTGTCAAACCAGCGAGCGTGAAAATCTTTGGATGATTTCCC
CATGTTGGCTGAGTGATGTAAATTGTTTTCTGAAAAGCAAAGGAAAAGACTCCAAATTTCTATGAGAAGTTCTATAGGAT
GAAGAAATTCAATCAGATAGGAAATTAGGCTTAAGCATCA
>AT5G11510.3 | chr5:3684685-3687684 FORWARD LENGTH=3000
AATGCCAAAAGCTTATACATAATATGCAAAATGCACCATACATGAACAATGTATAAATATGTATGTGCATCTTTTATGAA
TTATCCCTGGCTGGATCAATTTTTTTTCTCTGTTTCTTTTTAATGGATCAATTGGAGTGAATTTATGTAGATTCTGTGTT
CAATATATATATACATATTTCATTTGCCTGCAATGAGTACACGTCCGTATACTCTGTGAAACGAACCAACTGCAGTAACT
TATTCTTGTTCTCTGCTAGTTTAATCTAAATAGTTTCTGCAATTCCGTCATATGCTAAAACCTCAGATTCTACATGAACT
GTATTCAAGTTCACCAGCTTAAATCTCAAATGTTTTCTCTTAAACATTTGACTCTATAAGAAACCAAAAAAGAGTTGTAA
GCAATAGTAGAAGAGAGAGCACAAAAGCTTTCTTGCGTACTTTATTGATACTGGGATGAAACAATAATAATAGTAACGAC
ATTTATCTTGTCACTGCCGGAAATGCTATAATAGAAAGAAAAGAACAAAATCTTTATTATGAAGCTTTGGTGTCATGGTG
GTGTTCAGTTTCTCAGACGGCTTTGGTGACAACAGCATGGATAGCGTCTGCAAGGTGAGGTACAGTCTTCGAACTCAGAC
CAGCCATGCTTATCCTCCTTTGGTTCATTTATATCAATCATCACACACTAAGTTAGACAAAATTCAAGAAAATTAATAGA
TGAAGAAGAGAGGCAGGCGCTTACCCGTCAGATGTCATGTAGATGTGGTACTCTTTAGTCATGAAGGAGACTTGAGCTGG
GTTTAACCCTGTGAAGGTAAACATACCAATCTGCTTTATGATGTGACTCCAGTCTCCAGGAGTGCCTGTCACAGTGATTT
TGAATTTCATTTCATTAGCTATGTCCATTTACATTCCTTATACAAATCAATAAGACCTTACTTACCTCGAGTACGTAATG
CCTCGAAAAGCTGTTTCCTCATGCTGATGATACGATCAGCCATGGCCTTCAGTTCCAGAGTCCATTCGTTGAACAAATTC
TTGTCACGGAGGATTACAGCCACGATTGATGCACCATGGATTGGAGGACTCGAGTACATTGGCCTTATCACTAGTTTCAG
TTGGCTTTCAACTCTCCCCGCAACATCTGCTGATTTGCATACCTACAACAACTTCTTTTATGTCAGAAAGAATTTCTTAC
GCGTTTCTTAAATAGATTTCTTGCAATGCAACAGGTTCTTACAATGCTGAGAGCTCCAACTCGTTCTCCATAGAGTCCCA
TGTTCTTCGCATAACTTTGAGCAACGAGGCATTCTCCGCCATCAGCAACAAACATCCTAATAGGTTTCGCATCTGTATCA
AGACTTCCACTTGCAAAGCCCTGCGATACAAAAAGAGAGACAAGTATTAACCATTGATTCAGAAGGAAAATGGTTTAAAT
ATCAGCTGATCTTACACAAAAGGATTCATCAGGTGTACCTGATAAGCACTATCGAAGAAGGGCATCAATCCCTTTGATCG
CATCAACTTCCTGATTTGCTCCCATTGTTGAATGGTTGGATCAACACCAGTAGGGTTATGGGCACAGGCATGGAGAAGCA
CTATAGAACCAGGTGCGGCAGCACCAAGGTCTTCTAATAAACCTGTGAACAAAAGAAGAAAAAAAGTTGACGTAAACGAA
TTCAGAAAGATATATAAGCATATCAACAATAGCAAGCAAAGAACTCAGTAGTCTCACCTTGAAAGTTCAACCCACGCGTC
GCTGGATCGTAGTATCGGTAAGTTTTCACTGTCAAACCAGCGAGCGTGAAAATCTTTGGATGATTTCCCCATGTTGGCTG
AGTGATGTAAATTGTTTTCTGAAAAGCAAAGGAAAAGACTCCAAATTTCTATGAGAAGTTCTATAGGATGAAGAAATTCA
ATCAGATAGGAAATTAGGCTTAAGCATCAACCTGATGATAATGTTTAGCCAAAAACTCTCCTCCAACTCTCAGAGAACCA
GTACCAGACAAACACTCCACGGTGGTAATCCGATTCTCCCGAATAGCAGGACTAAACCATACATGAGAACACCAATCATA
AAGAATTGTCTAAAGAAAAAACAAAGTGATGAAAACATAAAGAATAAACAGAGAATGCATACCTGTCAGCGCCTAGTATG
AGCTTAGCGCTTAACTTGTTGAACTCAACCAATCCAACAATGGGAAGATACTCCTTGATTCTTGTTCTACAGATTAACAC
ACAAAACAAGATTCAACATCATCAAGCACACACACACACATAAAGGGTAGAAACCAAAAGAAAGAGAGGTAAACCTGTCA
TTGATAAGCTGCTGCTCAGCTTTCCTCACAACATTAAGAACCAAAGGTTTTCCCTCCTGTAACCCATCAATAAACAACCA
ATCCTTTTCAGTTGCAACAACAAAAATAATAAATCAAAGAACAGAGACACATCTTCATTGTAACATTACCTCAGTTCGGT
AAGCACCAACTCCTAAATTCAGCTTAACTGGGCTAGGATCTTTGTTGTATGCAACTGTCACCTATTCATTTTTTTGTGAA
AAACAAATATCAGAATCACTGACATAACCACACTAATCATCATAATTCATCTCAGAGCTGAAAATTTGGTGAAAAAAAAA
TGAATTACTAATCAAACGAACCAAATTCAGAAGCATAAACATCAAATCTTATCCCATTTCATAAAACATCATGTCATTTT
ATCGAGAGATCGTGAATTCCCACCAATCAATAACGGATCCAATGCGTATGATACACATATCCAAAAGTATCGTCCAATAT
GTTTGAGAATGATATAGACACACAAAACATAATCGAAGAAGAAGAAGGTACCCCAAGAATAGGATCCTCTGGAGCTTGAA
CAAGATGAGAGAAAACAGAACCACCGGTGCCTCCCGATGTCGGAGATGCATAAAGAGAGCTCAGGTTGTCCGAATCTGAG
CCGGAATTGAGATGACGGAGCAGAGCACCGATCCTGCGAT
>AT5G11520.1 | chr5:3682257-3685256 REVERSE LENGTH=3000
GAAACTGAACACCACCATGACACCAAAGCTTCATAATAAAGATTTTGTTCTTTTCTTTCTATTATAGCATTTCCGGCAGT
GACAAGATAAATGTCGTTACTATTATTATTGTTTCATCCCAGTATCAATAAAGTACGCAAGAAAGCTTTTGTGCTCTCTC
TTCTACTATTGCTTACAACTCTTTTTTGGTTTCTTATAGAGTCAAATGTTTAAGAGAAAACATTTGAGATTTAAGCTGGT
GAACTTGAATACAGTTCATGTAGAATCTGAGGTTTTAGCATATGACGGAATTGCAGAAACTATTTAGATTAAACTAGCAG
AGAACAAGAATAAGTTACTGCAGTTGGTTCGTTTCACAGAGTATACGGACGTGTACTCATTGCAGGCAAATGAAATATGT
ATATATATATTGAACACAGAATCTACATAAATTCACTCCAATTGATCCATTAAAAAGAAACAGAGAAAAAAAATTGATCC
AGCCAGGGATAATTCATAAAAGATGCACATACATATTTATACATTGTTCATGTATGGTGCATTTTGCATATTATGTATAA
GCTTTTGGCATTTTACCTACATCCCTTCAAGAGGTAGGATGAGACTTCTTCTGTTGCTTTGATTGGAGACTCGCAATCGT
TGAAGTCCAGCACTCGACGCTCCGCCTATAGATTGAGAAATGTTCAAAACACAAAATCAATGGAGCACAAAACATTTTTC
TTTGTTTCTAGAACTATAATCTCAAAACCGTCTACTTAGAGAGTGAATGATTTGTAGAGTATGTATATATACCAGTAGAG
GATCATTATTCTCTTTATCCAATTCCTTCTTCTGCCTCGCATCATCATTAGTAGGTGAAATTGAAACCTCCATTGCATCT
GCAAAAGCTGCAAATGCACTTGTATGTTCATTTATCTGTGTCATCACTCCTATGCTCTCGTAGCTTCTCTCCCCAGGACT
GAAAATGTAGCCCATGTCCTGAAAAAATAAATACAATTAAGTTGCCTAAGGATAACATGTCTATATATTAAAAGAATTTG
AAATTATGCACCCATGAAGTAAAAATGTTGAATATAGGATACAAGGATCTTAAGGCATTATCAAGTACCTCGATAGTTAA
ATCTGTGTCAAACCTTGGGCTGGGCAAGAGAGAGTTTATGTAAAATGGAGATTTCCAGGCTGAGGGAGATTCAAGACCTC
TCCTGAATGGAGTTCCACAGAATCTGTAAATGGAAAGAAGAAACAAAATCATTGTAGCAAGAAATGAAAGCAAAAAGAGG
ACAAGGAATATTTTAGTAAGGGTGGTATAGATGTACATGCTAAAATTCTCATTGCTTGTCCCATTGTCAACAAGATGACC
CTCCTTGTTTCTCGCTCGAGAAGGCGAATTAATCACTAAACAAACACTTGAAGGGGAATGATGTTCTTTGTTAGACGTAG
CCATGAGAGTTCTTTGCAACTGATTTCTTGGGGTTGAAACTTGCGCCTTCTCTGCTTTAGTAACTGACTGACCAGGAGTA
GACAGGACTGGCTTACCGGTATTGTGCTCAGAAAGAATACCAGAGAAAAATTCAACCTGCATAAGATTTGATCCATCATA
AAGGTTATGTATGTCAGTTACATCTACAATCTATTGCTACAATGACGATTAAAACTCACCAAAACAATGAAGATTTTAAC
ACAGGTGACAAAATGACATGATTGGCGACAAAATCTAAAGGAACTGAGTTTGTGTAAACCAGTAGCACAACTTATATTCA
AATGGTTAAAGGAAAGAAAGAGACTTACATTCTCAACATCTTGTTCAGAATCATCCTTTTCCCTGACATTTGCCTCCATG
CAAATTTGGTCTACTTTCTCAAGCGATTTTCTGATATGCATGGTTTCTTCTGGCATTCTGTGACTAAAGAGTGAAGAAGG
CTTGCCACTCCATTCTTCACCGTCTCCATTCAAAATGTGAAAGTGGTTTTCTCTATCTCCATGGATGACACCAGTGCTAT
TTCCAAAATTAGATTGCCGATTCTCAGTCTCATCAAACATCACATCTAAACGTGAAAAGTCTTTTGCCAGACTGGCTGCT
ATATCAATTTCAAGCTTTTTATCACTTCTTTTCTCAGATAACGGTGTCAGCAGATCACGGGTCCGTTTCCTAAGGATTGA
CTGTGCACCAACCAACGTCTTTTTCCCAGTGGGAGATTCCCACAGTCGAAGGGGACTCATGCACGTCATGGTGGACATCA
GTAGCTTGCGTATGCCAAGTGGGCTATAATCGTGTAGAGGATCATTTTTAGATTGTAGAAGATCACAGTTAAAAACAGGT
AAGTCGAAGCTTGGGAAACCAAGACTTGATGATGCCCCCATATCCTCATGATGCTGCTCGTTTGTCATGTTTGGCTCATG
CTTAGGTAGAGAGTGTGGCCTATCTTCTGCCAGAGAAGCAAAATCATTCACTGGAACCAACTTTTTGGGATCATTCACAT
GATATGATTGATCTTCTTCGCTGGAGTTATTGGTCCCTTCATCAACACAAGTGGAGCTTGATGGATCACCGATGCATATG
AAGCTACCATTTCCATTTGTTGTGCACTTTGGTTCTACCTCAAAGGGATGACATATCAATCCAGATGACTTCTTGCTATA
CTTGTCTGGTGATATGATTAAGGGAGCTGGCCGAAGAGTTCCTTTTCCTGAGGCGGCCGTTGCAGTGAACCTTGAAGAAG
AGCTCTGCGTAGGAGATTTTGTAGCTTCTGATATCTGTCTGTCTGAAGCTGATGAATACAAGATAGGATCTCGACGGTCT
ACCTGGTTAAACTCGTTTGGCTCTTGGGTCAAAGATCTAGAAACACTGTGCCCTTCACTCTCTTGATCAGGGAAAAGTAC
CCTGCAACATTCCGTTTCAGGTGTCAAAACGTTTGCTGAGTTGGTGTAAGTAGCCACATCAATATTTAATGTGGAGTTTG
GAGCTCCCAGAGTAGATTCCTTGCTCTCCTTGGTGTATGG
>AT5G11530.3 | chr5:3700931-3703930 FORWARD LENGTH=3000
AGATATACAATGTGTGTGGGAGGGATTTGTGCAGGTAAGTTGCTAGGACTATCTGTTTCTAATTCTTTAGTTTTGGGATT
TACTTGGTTCGTCTGAAATCAATGACTTAAAGAAATCTGCACCTTACTAAGTGTTTCTTTTTGCATTTACATTAGTTAGA
ACTGCAAAAGGTTAGGTTTTATGTTAAAGCCTAGGGTTTAGAACAGAGTTTTATCAGTCTCTTCATCAAATCTTTGTCTC
CAGCTCTAACAAAACAATTTTCTCTTTAGTTCATTGTGAAACAGATACTGAGGCAGAGGGATTAACAGATGGAGAGGGAT
ACAAAGAGAGGGAGAGAGACAGAGACAGAGAAAGAGAAAGAGAGATCATTCCTATTGAAAACAAGAATAAGTCAGACAGG
AAACATTAAAATGCAAATCTTCCTCATGTTCTTGGTCTCTGGTCTTAAAAACATATCTTTGCTTATGGTTTGTTCAAGCA
TACTTGGGAACCATTCAGCTTGTGTATATATTTAAATGACTGTAGTACCCCTGATAGGCCTTGTTGTTTTTTGTTTGTTT
TTTTGGGAAATACTAGATACCTTTCAGCTGGCGTTATATATATATTTAGTCTTTATTTATACTGTTGTGTTTAAATGTCT
CTGTCAGGCCAGCCAACTTCTCCAAACCTAAGAGAAACCCTCTTAAGTCTTAACACATTTTTAATCCAAAAAAGACTCTA
ACTGAAGATTCCGTAAATTAAATCTCTAGTCTGAAGAAAAATCTGCAAAACAACTTTTACATCAATTAAAAAGCTTAGAG
TGCTACAGAAACGCTTAAGGTTACTTTTCAACTTCTTAATTTACTTAAGAATACATTGAAATTAAGTTGGGTATGTTGTT
GATTCCATGCAACTCCGAGTTTTCATTTGGCTGACTAGGTGAGGGTGGAGTAGAGGATCATTTTGAATTAAGATTATAGG
AGAACAAGGAATGATCGATGGGAATGTGAGCAGATACAAGGCTCAAAGATTGAAAAGTTGGCGGATCGGGGAGAACAAAA
AAAGGGTAATATTTGGGTTAAGTAAGAGTGAGAAGATGGTTCATAACCGAGGGTTAGGAGAACGGTCATCAAATGTGACC
TAACGGGAAAAGAAAATGTGGCAGATTCTTAATATAAGCAAACATAACCACTGTGGTTTGTAGGATAAACACATTTAGTG
GATCGGAAAACTAGAGAGTAATAAAATCCTAGGACGATTATATGAGATGGGGAGACGAGAGAAAATATATTTCATTGCCA
GTTGAGGAAGAGGAAAGGAATAAGTGGACATTCATAGGAAGTGCTTCAACCCAATAGGAGTTAGGTAGTTCAGCTTGAAA
GAGGAGAGAGTAAACAATGTTGTATAGGAGTTTGAAGAAAAAATTTCGGTACGTTCATATTATATATAATCCATTTTGTT
GGGACGTGTAAAGATATGAAAAACGAAGCTCGCTTGTATTCACCATTGTCACATTGGAAAATATTGATTGTTCCCTAACA
CTTGTTTTGAATGAAGTGATTGTGTACCACACAAAAAAAGAAGTGATCGAAGTATAAGTTATTCCTCTTTTTTTTTTTTT
TATGAGATATAATAAAGTCATATCTCATTCGACATGGGATTTATAACATGACTACTTGGAAACTGGAATGATGGTTGAAT
CCCTTTTTATTTTCAGATTAGTCATATATTAACTGGTAAAATTAAATCGATGGGTTAAATATTGTATTAATCGTACATGA
GAAGGACTGTTTTTCTTCTATTGCGGTTATGAAAACCTTTCTATTTTATCGGGTAAACGTATGCAGGGTAGGGATTATTT
TTCTTTTTTGTTCAGACAACGGTGTTAAACGGGTAATAATCCACGGAATAAACTAAAAATTTGCAAATACTTTTGAAAGA
GTTAAATATGGATAAAACAGATCATTTCCGTACAAGACGAGATCCTAATAAAACATTTATATCCTTGGAAAACTCATGAT
GAAAGAATAGTAACTTCAGTCTCTATATCATTTCTTCACCGGATGACATAGTTTGAACATCAAAACTCGAGTTACATCAC
TATAACTTGAGCTGGCGAGAATCTGCAAACCCTAGCTTGTGTATAAACAAGGCCTTCCTTACAAAAGTAACCTTTGGAAG
GGTTACAATGTCTTTCTTCTGAACACACACAATTTCCTTCCAAGGCACATCCGTCATACTTGGAAGCTTCTGTTCCTAAG
AGAATCTCATCAGACCATTCACTAGAGAACATCTTCTTAGGATCTAACTTGTTCTTTACTTCCAAGAATTTATCAAAGTT
AGGTCCAATCTTTTGCTTCACGCCGAAGAAACCCACTTTCCTATTCTTCCCCCAATGCGGCTTTGCGCCGTGTTTGACAA
ACGCCATCTGCTCCATCTCCTCCATCACATCTTGGTTCAACCTCGGGGTCAACTCATCATCCGCTCGGTAATAATTAAAG
TCAATGACCACTGAATCCTCTGTCTGGCCAAGATAAGCCTTTGAGCCCTTTATGAAACGTATGAAGATACCGTTATAGAT
ATCGATCCCGCACAATCTTTCGGGTTTCATGTCTCGTAGCTTCTTCACGTCGAGAAGAAAATCTCTAAACCTAGAAACTG
GGAATATTGCAGTCGTTTCATAAAAGAAAAGACCGTTATATCTCGGGTCCCATGCGCAAGCGACATCAATTCTAATTGAA
GATGAGTAAAGACAAGACCCAGAAGTCTGGATCTTGCCTTGTCTTCCGATAACCGGATATCCAGTAAAGATTAAACCACT
ATTCTTTAAACCGTTCCCGATTAATTTCTTGTATGCCAACGTAGTATCTGCAGTGGTGCATTTTCCATTCTCATTCTTGC
TAGATTCAAACCCCTTCTCTGCAACATTTTCAAAGCCAAAACTTTGATTTTAAACATCCAAACCGGACTAATTAAACCGG
GAATATTGGTAATGTGGAGTCGTCTAGCTACTATAAGGAA
>AT5G11530.2 | chr5:3700931-3703930 FORWARD LENGTH=3000
AGATATACAATGTGTGTGGGAGGGATTTGTGCAGGTAAGTTGCTAGGACTATCTGTTTCTAATTCTTTAGTTTTGGGATT
TACTTGGTTCGTCTGAAATCAATGACTTAAAGAAATCTGCACCTTACTAAGTGTTTCTTTTTGCATTTACATTAGTTAGA
ACTGCAAAAGGTTAGGTTTTATGTTAAAGCCTAGGGTTTAGAACAGAGTTTTATCAGTCTCTTCATCAAATCTTTGTCTC
CAGCTCTAACAAAACAATTTTCTCTTTAGTTCATTGTGAAACAGATACTGAGGCAGAGGGATTAACAGATGGAGAGGGAT
ACAAAGAGAGGGAGAGAGACAGAGACAGAGAAAGAGAAAGAGAGATCATTCCTATTGAAAACAAGAATAAGTCAGACAGG
AAACATTAAAATGCAAATCTTCCTCATGTTCTTGGTCTCTGGTCTTAAAAACATATCTTTGCTTATGGTTTGTTCAAGCA
TACTTGGGAACCATTCAGCTTGTGTATATATTTAAATGACTGTAGTACCCCTGATAGGCCTTGTTGTTTTTTGTTTGTTT
TTTTGGGAAATACTAGATACCTTTCAGCTGGCGTTATATATATATTTAGTCTTTATTTATACTGTTGTGTTTAAATGTCT
CTGTCAGGCCAGCCAACTTCTCCAAACCTAAGAGAAACCCTCTTAAGTCTTAACACATTTTTAATCCAAAAAAGACTCTA
ACTGAAGATTCCGTAAATTAAATCTCTAGTCTGAAGAAAAATCTGCAAAACAACTTTTACATCAATTAAAAAGCTTAGAG
TGCTACAGAAACGCTTAAGGTTACTTTTCAACTTCTTAATTTACTTAAGAATACATTGAAATTAAGTTGGGTATGTTGTT
GATTCCATGCAACTCCGAGTTTTCATTTGGCTGACTAGGTGAGGGTGGAGTAGAGGATCATTTTGAATTAAGATTATAGG
AGAACAAGGAATGATCGATGGGAATGTGAGCAGATACAAGGCTCAAAGATTGAAAAGTTGGCGGATCGGGGAGAACAAAA
AAAGGGTAATATTTGGGTTAAGTAAGAGTGAGAAGATGGTTCATAACCGAGGGTTAGGAGAACGGTCATCAAATGTGACC
TAACGGGAAAAGAAAATGTGGCAGATTCTTAATATAAGCAAACATAACCACTGTGGTTTGTAGGATAAACACATTTAGTG
GATCGGAAAACTAGAGAGTAATAAAATCCTAGGACGATTATATGAGATGGGGAGACGAGAGAAAATATATTTCATTGCCA
GTTGAGGAAGAGGAAAGGAATAAGTGGACATTCATAGGAAGTGCTTCAACCCAATAGGAGTTAGGTAGTTCAGCTTGAAA
GAGGAGAGAGTAAACAATGTTGTATAGGAGTTTGAAGAAAAAATTTCGGTACGTTCATATTATATATAATCCATTTTGTT
GGGACGTGTAAAGATATGAAAAACGAAGCTCGCTTGTATTCACCATTGTCACATTGGAAAATATTGATTGTTCCCTAACA
CTTGTTTTGAATGAAGTGATTGTGTACCACACAAAAAAAGAAGTGATCGAAGTATAAGTTATTCCTCTTTTTTTTTTTTT
TATGAGATATAATAAAGTCATATCTCATTCGACATGGGATTTATAACATGACTACTTGGAAACTGGAATGATGGTTGAAT
CCCTTTTTATTTTCAGATTAGTCATATATTAACTGGTAAAATTAAATCGATGGGTTAAATATTGTATTAATCGTACATGA
GAAGGACTGTTTTTCTTCTATTGCGGTTATGAAAACCTTTCTATTTTATCGGGTAAACGTATGCAGGGTAGGGATTATTT
TTCTTTTTTGTTCAGACAACGGTGTTAAACGGGTAATAATCCACGGAATAAACTAAAAATTTGCAAATACTTTTGAAAGA
GTTAAATATGGATAAAACAGATCATTTCCGTACAAGACGAGATCCTAATAAAACATTTATATCCTTGGAAAACTCATGAT
GAAAGAATAGTAACTTCAGTCTCTATATCATTTCTTCACCGGATGACATAGTTTGAACATCAAAACTCGAGTTACATCAC
TATAACTTGAGCTGGCGAGAATCTGCAAACCCTAGCTTGTGTATAAACAAGGCCTTCCTTACAAAAGTAACCTTTGGAAG
GGTTACAATGTCTTTCTTCTGAACACACACAATTTCCTTCCAAGGCACATCCGTCATACTTGGAAGCTTCTGTTCCTAAG
AGAATCTCATCAGACCATTCACTAGAGAACATCTTCTTAGGATCTAACTTGTTCTTTACTTCCAAGAATTTATCAAAGTT
AGGTCCAATCTTTTGCTTCACGCCGAAGAAACCCACTTTCCTATTCTTCCCCCAATGCGGCTTTGCGCCGTGTTTGACAA
ACGCCATCTGCTCCATCTCCTCCATCACATCTTGGTTCAACCTCGGGGTCAACTCATCATCCGCTCGGTAATAATTAAAG
TCAATGACCACTGAATCCTCTGTCTGGCCAAGATAAGCCTTTGAGCCCTTTATGAAACGTATGAAGATACCGTTATAGAT
ATCGATCCCGCACAATCTTTCGGGTTTCATGTCTCGTAGCTTCTTCACGTCGAGAAGAAAATCTCTAAACCTAGAAACTG
GGAATATTGCAGTCGTTTCATAAAAGAAAAGACCGTTATATCTCGGGTCCCATGCGCAAGCGACATCAATTCTAATTGAA
GATGAGTAAAGACAAGACCCAGAAGTCTGGATCTTGCCTTGTCTTCCGATAACCGGATATCCAGTAAAGATTAAACCACT
ATTCTTTAAACCGTTCCCGATTAATTTCTTGTATGCCAACGTAGTATCTGCAGTGGTGCATTTTCCATTCTCATTCTTGC
TAGATTCAAACCCCTTCTCTGCAACATTTTCAAAGCCAAAACTTTGATTTTAAACATCCAAACCGGACTAATTAAACCGG
GAATATTGGTAATGTGGAGTCGTCTAGCTACTATAAGGAA
>AT5G11530.1 | chr5:3700931-3703930 FORWARD LENGTH=3000
AGATATACAATGTGTGTGGGAGGGATTTGTGCAGGTAAGTTGCTAGGACTATCTGTTTCTAATTCTTTAGTTTTGGGATT
TACTTGGTTCGTCTGAAATCAATGACTTAAAGAAATCTGCACCTTACTAAGTGTTTCTTTTTGCATTTACATTAGTTAGA
ACTGCAAAAGGTTAGGTTTTATGTTAAAGCCTAGGGTTTAGAACAGAGTTTTATCAGTCTCTTCATCAAATCTTTGTCTC
CAGCTCTAACAAAACAATTTTCTCTTTAGTTCATTGTGAAACAGATACTGAGGCAGAGGGATTAACAGATGGAGAGGGAT
ACAAAGAGAGGGAGAGAGACAGAGACAGAGAAAGAGAAAGAGAGATCATTCCTATTGAAAACAAGAATAAGTCAGACAGG
AAACATTAAAATGCAAATCTTCCTCATGTTCTTGGTCTCTGGTCTTAAAAACATATCTTTGCTTATGGTTTGTTCAAGCA
TACTTGGGAACCATTCAGCTTGTGTATATATTTAAATGACTGTAGTACCCCTGATAGGCCTTGTTGTTTTTTGTTTGTTT
TTTTGGGAAATACTAGATACCTTTCAGCTGGCGTTATATATATATTTAGTCTTTATTTATACTGTTGTGTTTAAATGTCT
CTGTCAGGCCAGCCAACTTCTCCAAACCTAAGAGAAACCCTCTTAAGTCTTAACACATTTTTAATCCAAAAAAGACTCTA
ACTGAAGATTCCGTAAATTAAATCTCTAGTCTGAAGAAAAATCTGCAAAACAACTTTTACATCAATTAAAAAGCTTAGAG
TGCTACAGAAACGCTTAAGGTTACTTTTCAACTTCTTAATTTACTTAAGAATACATTGAAATTAAGTTGGGTATGTTGTT
GATTCCATGCAACTCCGAGTTTTCATTTGGCTGACTAGGTGAGGGTGGAGTAGAGGATCATTTTGAATTAAGATTATAGG
AGAACAAGGAATGATCGATGGGAATGTGAGCAGATACAAGGCTCAAAGATTGAAAAGTTGGCGGATCGGGGAGAACAAAA
AAAGGGTAATATTTGGGTTAAGTAAGAGTGAGAAGATGGTTCATAACCGAGGGTTAGGAGAACGGTCATCAAATGTGACC
TAACGGGAAAAGAAAATGTGGCAGATTCTTAATATAAGCAAACATAACCACTGTGGTTTGTAGGATAAACACATTTAGTG
GATCGGAAAACTAGAGAGTAATAAAATCCTAGGACGATTATATGAGATGGGGAGACGAGAGAAAATATATTTCATTGCCA
GTTGAGGAAGAGGAAAGGAATAAGTGGACATTCATAGGAAGTGCTTCAACCCAATAGGAGTTAGGTAGTTCAGCTTGAAA
GAGGAGAGAGTAAACAATGTTGTATAGGAGTTTGAAGAAAAAATTTCGGTACGTTCATATTATATATAATCCATTTTGTT
GGGACGTGTAAAGATATGAAAAACGAAGCTCGCTTGTATTCACCATTGTCACATTGGAAAATATTGATTGTTCCCTAACA
CTTGTTTTGAATGAAGTGATTGTGTACCACACAAAAAAAGAAGTGATCGAAGTATAAGTTATTCCTCTTTTTTTTTTTTT
TATGAGATATAATAAAGTCATATCTCATTCGACATGGGATTTATAACATGACTACTTGGAAACTGGAATGATGGTTGAAT
CCCTTTTTATTTTCAGATTAGTCATATATTAACTGGTAAAATTAAATCGATGGGTTAAATATTGTATTAATCGTACATGA
GAAGGACTGTTTTTCTTCTATTGCGGTTATGAAAACCTTTCTATTTTATCGGGTAAACGTATGCAGGGTAGGGATTATTT
TTCTTTTTTGTTCAGACAACGGTGTTAAACGGGTAATAATCCACGGAATAAACTAAAAATTTGCAAATACTTTTGAAAGA
GTTAAATATGGATAAAACAGATCATTTCCGTACAAGACGAGATCCTAATAAAACATTTATATCCTTGGAAAACTCATGAT
GAAAGAATAGTAACTTCAGTCTCTATATCATTTCTTCACCGGATGACATAGTTTGAACATCAAAACTCGAGTTACATCAC
TATAACTTGAGCTGGCGAGAATCTGCAAACCCTAGCTTGTGTATAAACAAGGCCTTCCTTACAAAAGTAACCTTTGGAAG
GGTTACAATGTCTTTCTTCTGAACACACACAATTTCCTTCCAAGGCACATCCGTCATACTTGGAAGCTTCTGTTCCTAAG
AGAATCTCATCAGACCATTCACTAGAGAACATCTTCTTAGGATCTAACTTGTTCTTTACTTCCAAGAATTTATCAAAGTT
AGGTCCAATCTTTTGCTTCACGCCGAAGAAACCCACTTTCCTATTCTTCCCCCAATGCGGCTTTGCGCCGTGTTTGACAA
ACGCCATCTGCTCCATCTCCTCCATCACATCTTGGTTCAACCTCGGGGTCAACTCATCATCCGCTCGGTAATAATTAAAG
TCAATGACCACTGAATCCTCTGTCTGGCCAAGATAAGCCTTTGAGCCCTTTATGAAACGTATGAAGATACCGTTATAGAT
ATCGATCCCGCACAATCTTTCGGGTTTCATGTCTCGTAGCTTCTTCACGTCGAGAAGAAAATCTCTAAACCTAGAAACTG
GGAATATTGCAGTCGTTTCATAAAAGAAAAGACCGTTATATCTCGGGTCCCATGCGCAAGCGACATCAATTCTAATTGAA
GATGAGTAAAGACAAGACCCAGAAGTCTGGATCTTGCCTTGTCTTCCGATAACCGGATATCCAGTAAAGATTAAACCACT
ATTCTTTAAACCGTTCCCGATTAATTTCTTGTATGCCAACGTAGTATCTGCAGTGGTGCATTTTCCATTCTCATTCTTGC
TAGATTCAAACCCCTTCTCTGCAACATTTTCAAAGCCAAAACTTTGATTTTAAACATCCAAACCGGACTAATTAAACCGG
GAATATTGGTAATGTGGAGTCGTCTAGCTACTATAAGGAA
>AT5G11540.1 | chr5:3700002-3703001 REVERSE LENGTH=3000
CTCGAGTTTTGATGTTCAAACTATGTCATCCGGTGAAGAAATGATATAGAGACTGAAGTTACTATTCTTTCATCATGAGT
TTTCCAAGGATATAAATGTTTTATTAGGATCTCGTCTTGTACGGAAATGATCTGTTTTATCCATATTTAACTCTTTCAAA
AGTATTTGCAAATTTTTAGTTTATTCCGTGGATTATTACCCGTTTAACACCGTTGTCTGAACAAAAAAGAAAAATAATCC
CTACCCTGCATACGTTTACCCGATAAAATAGAAAGGTTTTCATAACCGCAATAGAAGAAAAACAGTCCTTCTCATGTACG
ATTAATACAATATTTAACCCATCGATTTAATTTTACCAGTTAATATATGACTAATCTGAAAATAAAAAGGGATTCAACCA
TCATTCCAGTTTCCAAGTAGTCATGTTATAAATCCCATGTCGAATGAGATATGACTTTATTATATCTCATAAAAAAAAAA
AAAAGAGGAATAACTTATACTTCGATCACTTCTTTTTTTGTGTGGTACACAATCACTTCATTCAAAACAAGTGTTAGGGA
ACAATCAATATTTTCCAATGTGACAATGGTGAATACAAGCGAGCTTCGTTTTTCATATCTTTACACGTCCCAACAAAATG
GATTATATATAATATGAACGTACCGAAATTTTTTCTTCAAACTCCTATACAACATTGTTTACTCTCTCCTCTTTCAAGCT
GAACTACCTAACTCCTATTGGGTTGAAGCACTTCCTATGAATGTCCACTTATTCCTTTCCTCTTCCTCAACTGGCAATGA
AATATATTTTCTCTCGTCTCCCCATCTCATATAATCGTCCTAGGATTTTATTACTCTCTAGTTTTCCGATCCACTAAATG
TGTTTATCCTACAAACCACAGTGGTTATGTTTGCTTATATTAAGAATCTGCCACATTTTCTTTTCCCGTTAGGTCACATT
TGATGACCGTTCTCCTAACCCTCGGTTATGAACCATCTTCTCACTCTTACTTAACCCAAATATTACCCTTTTTTTGTTCT
CCCCGATCCGCCAACTTTTCAATCTTTGAGCCTTGTATCTGCTCACATTCCCATCGATCATTCCTTGTTCTCCTATAATC
TTAATTCAAAATGATCCTCTACTCCACCCTCACCTAGTCAGCCAAATGAAAACTCGGAGTTGCATGGAATCAACAACATA
CCCAACTTAATTTCAATGTATTCTTAAGTAAATTAAGAAGTTGAAAAGTAACCTTAAGCGTTTCTGTAGCACTCTAAGCT
TTTTAATTGATGTAAAAGTTGTTTTGCAGATTTTTCTTCAGACTAGAGATTTAATTTACGGAATCTTCAGTTAGAGTCTT
TTTTGGATTAAAAATGTGTTAAGACTTAAGAGGGTTTCTCTTAGGTTTGGAGAAGTTGGCTGGCCTGACAGAGACATTTA
AACACAACAGTATAAATAAAGACTAAATATATATATAACGCCAGCTGAAAGGTATCTAGTATTTCCCAAAAAAACAAACA
AAAAACAACAAGGCCTATCAGGGGTACTACAGTCATTTAAATATATACACAAGCTGAATGGTTCCCAAGTATGCTTGAAC
AAACCATAAGCAAAGATATGTTTTTAAGACCAGAGACCAAGAACATGAGGAAGATTTGCATTTTAATGTTTCCTGTCTGA
CTTATTCTTGTTTTCAATAGGAATGATCTCTCTTTCTCTTTCTCTGTCTCTGTCTCTCTCCCTCTCTTTGTATCCCTCTC
CATCTGTTAATCCCTCTGCCTCAGTATCTGTTTCACAATGAACTAAAGAGAAAATTGTTTTGTTAGAGCTGGAGACAAAG
ATTTGATGAAGAGACTGATAAAACTCTGTTCTAAACCCTAGGCTTTAACATAAAACCTAACCTTTTGCAGTTCTAACTAA
TGTAAATGCAAAAAGAAACACTTAGTAAGGTGCAGATTTCTTTAAGTCATTGATTTCAGACGAACCAAGTAAATCCCAAA
ACTAAAGAATTAGAAACAGATAGTCCTAGCAACTTACCTGCACAAATCCCTCCCACACACATTGTATATCTTTAGGCATT
TTGTGTAGGTGGACAAACCGGCTTCTTGGTCTGCTTCATTGCGTCCTGCTTACACACGGCTGGCTTTTTCTTGAAGGTTG
TGCGTTTACGGACTTTCAGATGTTCACCCGTTAACATGTAAACATTCCCAGGTTCAGGAATGGTGAAATCAGCAGGGTTT
CTATTGACGCTGCACACAATGGGTCCAGAACTGTTCTTCACAGGTCCCGCAGAGGCATTGTTATTGCAGCTCTCTGCTTT
TCTCTTTTGTTTCTTTTCTTTATCCGTCATGTGAAATTTCAAAGGAAGCATCATGGAATTCGATGCTCCCAGCAGCTGGA
ACTTCGCTTGGTCGTTGCTGCTTGCAAACACCGGCTTTTCATGAGTATTGTAAACAGGAGCAAAGGTGTCTTTTCTCTTG
GTTTTCTTCTCTTGATGATGAGGACTCCATGAAGCATTTTGAAATGAAAGTGAAGACGTCCCAATAGGTGGAGTGATGGG
GAAACTCTTCCGGGAAGGCTCTTGTGTGAATCTCTTGCTGTATAGATCAAAAGGTATCTGCTTAGTTGAGTAGGCTGACT
TACTAGAGTCCCCTGTTTGAAGCTCTATAAACTCTTTGGACTGGTTGGCTGGCGGAAAATGTCTTTTAGTAAATTTAGTG
TTTCCGTGTTGGTCAGCGGGAGTCGTTGACCTCAGGCGAGGATCCAGAAGGCTGAGTAGATGCAATGCCGGTATAGAGCT
CTCACTAGAAAAGTTATCTATTGGCCTACTACTACTACTACTAACCCCAGCAGCATGTTTGCAGCCAAATGAAAATTCTG
GATTAGGCCCACATTTTTGCTTCCCGTTGGCAGCAACAAAGTTGAGGTTCCATGTATTTTCATTGTTAGATGCCTGTGAA
AGCGTACCCGGATTTGTTGACTGATTAATATTTAAAGAAA
>AT5G11550.1 | chr5:3705203-3708202 REVERSE LENGTH=3000
GAAATGAAATCTAACGGTTGCAATTATGTCAGATGAAAAATAATAAATCTGAAAGCTAGTTTTATTTTGGGGTCACGGGC
TTGTTGTTCTTTTGTTAAAGATGTGTGGGCCTTCGTCTCTGTCTCCCCTATCTTTGTATATATTACATTATAATCCCTTT
TAATTATTAATGTCAAAAATTATTAGGTTTTTACAGTGGAACAAATTTCCACATTTTTTACCCTGGAAAGACGTATTTGA
CTGTTAGCAACGAACTGAGCTATAAATTTTAACGATACAAGATGGTATACCGTATACCTAAGCAGGAAACCATTTTTTAT
TGGATGATTTTACGATGAGAACTCATGAGGTAACCATATATGCAGTACTCCTAGTGTCCTATGTACCTAGTCTCTCAAGC
ATGAAACATCGCCGGGTAGAGATTTAAGCTAAGTAACCAGATTATATGGTATAATGAAGTTTCATACGATTGGTTTTGAG
TTGAATTTTATAGGTTTTTGATTAATTGAAAACTGATTGTCAAGGACTAGATTAATTTCGATTTTTGTGTAGAATTCTAA
TGTCTCCTCGAAGAAAGACTCTTATCATTTAATCTCGATATCTCACTCAAACCTATATTAAACTTATTTAGATAAAATAA
TTAAGCTTCATGAATTTCCAATTCAGAATCATTTCAAAATTATTTGCAATAAGTTGACTTCGACATGCATATTATGTTTA
GTTCCTTCAAACTCCCAAAATGATTCCGATCATATGTATTGTTTTTTTTTTTTTCTCTTTATTTGGTCAATTATAATATG
TTTAGAAAAACCTCATGTGTTTTTGCATGTTCATGGATTGGTCATTTTCATTAACTATTGGCATGAACATGTGAGGTGGT
CTCTATCTATACTTGGGAGGCATCTCTACGATACCAGAACATCGCCAGGTCAAGTCATAGCAACTCTGATGCTACTATAT
AATATATATGTACATATATATATATATTACAAGTAGTAGAACCTTATATGAATTTTACTCTAATTAATGTTACAAGCCTA
CTTAAAAAAATCAATAATCACAAAGGTAGAAGCTTATAACACGAATTAATCATACATAATCTTTGCTCTGACTATCAAAC
TGGTATAAACGAGTACGTATTGTTCAATAAGAAGTGACACCTGACATATATATACCAACATTGTTTGAACTTTGAACTAG
CACACGTTTACATACACATAATTTAAAAATGCATATTCAACTTAACCAGGTGCGGTAGTGTAAATAGCAAAATAGTGATA
TAGGTTTTCATCAAAACTGTTTTTAAGCATAAAAGTAACCATGATCTACTGATCTAGAAGCATGCATGATCAGTATTAAT
GACCAAATATTACTTTAAACTATTGATACAATTATATATGACCAACAATAGTAGTCGATCCAAAGTCCAAACCATAATTT
GGTTTGCGGTAATACCGGTCAATGAGGTATTGAGGTGCTACAATATTACCATATGTAACAGGCCTATAACGTTTGTCTAA
CACAGCATATATATAACCTCCAAATAGAACAAAAAAGATCGTTTAATATATAGAATTTTTATCACTCCATACTAGTTTGG
CAGAATTAGGATCACTCAACAGATAAGTAAATAGCATCGAGTAGCGAGAATTACCATTAATCAGCGGATACTAGTTAGGA
ACAAAAAACCACCACATATCATAAGTATACTTCTTTCTTCTTACAGAAATGAAGTACTCTACGTCAAACTCTAGAACACC
CAAACGACGTAAAGACTTTTTGCATTGTCTAAATTTCTAAATATACTAAAATGGTTTTATCTATAATTAATGCTTGAATT
AATCTTACACCATCTATCACAAAAAATGTTGTATTTTGTATGTTTTATGACTGGAGCTGGTCAAGCTCTCCAAATTATTG
AGTCCTAAAGAAAATTAATTTCTTCAAAATTGACATAATAGTATTGGTTTAAAATTTTAATAATCTAAATTCTAATTTGA
TAAAATTATTTTGATTATATTAATCCGATTTAATGACTGTCTACGTTTGAGAAAAGCTCTAATTCTAAGATTTTAGACCG
TCATGATCCTTTGGCTTAGCGGATCCGACCGTTAAATAGGGTTATATCTATATGAGTCAGGCCAACTCAGTGATCAACTT
TTTAAAAGAATAAAATCGGTCCTACAAAAGCTGGACCGAATTGGCATGAGGGTTTTGTTCCCACCAGAACATCTTTTATT
ATACACGTATCGGTCATTCGGTTGGCGAGGGGGAACAACGACTTTAGAGGGTTTGGTTGCCTGTTACTCCATGATAATAA
TGGTATTGTACCAATTTTTTAAGTCGTAACCAACTAAAATATAGTATTGGATTATCTACTCTATAATATTCTGATTCTCA
AAACTTTCTGAATAGTAATCACCAATGTCAAGGAATTGTAATCATAACCCTCACTCAAATGCTTAACTATGTTAGTCCTG
AAATTATATAATATCTCCAGTACATATATCGATTATTTTACGTACCGGTGTTATTCACGTTATCGCTATACGTTATCAAT
ATCAATTATTTTTGATGATGTCAACTAAAATAGATATCATCGATTTTATTCAACTGATGTTGGATTACATAATAACTTAT
AGCTAGTATCAACTTTCTTTTCTTTTCAAATTAGTATAAACCATAGTTAAACTAATTATAAGCATCAGTAGTCTTTTTAC
GCTTTAAAACCAAACACTACATGCTTTCCCTTGTTGTACTTTTTTGTCAGATCAATTATTTTGTCAATTTCCGCCTTTTT
CTCTTTAACCCCACTGTTTTTCATCTATTACACCAACATCTATACAAGTGTATCTATACATATATTTTATGAATGATGAT
GACATACTTAGTGGGTATTATATTTCAGATCTTAACCCTACATTATTTTCCATAATTTAGGTTTTGACCCAGATCTTATA
ATACGAATTTTTAATTCCTAGCCTCTTAGGATAAATCAAC
>AT5G11560.1 | chr5:3706734-3709733 REVERSE LENGTH=3000
TTGGAACCGTAAGGTTTAAAATCCTTCCTCTCTTTGGGCTTTTTCACATTGTAGAATGTTTATGAACCATTTTTCGCACT
CTTAGAAGAAAAAACCATTGTCTTAGCTAAATTCTTGATGTTAGGCTTTGGAAATCGAGTACACTTTACAGACTCTTGCT
TTGTGACCTTTGTCACATTCTAGAGTTGAGCTGCACCTTCTGAATTTAAAGTTTATAGAAGCCTCTGTTTAACCTTTTCA
TTTTTGTAAACAGCAATAAATTCCATGTTTTAAGACCCAAATCAGCCTGCATTTTATCGTCTTCAGATAATGATTGATCC
AAAAAAACAAAGATGTCGCCATTATACTTAAACCCTCGTCCAAATCGTAAATTCGTATGTTTGGGGACCATCCCACACAC
AAACATGTGATTATAATAAATATTATTTAATGGTTTAATGCGAGCAATAATCTTAGGGAGAACACAAGTGTAACGCCTGA
CAAATTTGGTTCGAATCAATTATTTTCTTCCTATTTAAAACAGAGACGCTTCCCTTCACTTCACTCCACTTCACTTGAAA
GTCCCACACAGTCTCCCTAGTGAGCGATGATGAAAGCAAACCAGAAACCGAAACCCCACGCGCCACCGCGTCCTCTCTTC
TCCTGTGGCTTCTTCCGCCGCTGCACACAATCCGTCCTCAGCCCAACCTCTCCTCACCAGCAGCAACCTCGCCGTAAAGC
CACCACCACTTCCTCCTCATCTTCCTCCTCCTCAACCTCAACTTCCCAAAGCTTCACTCAATGGCGCTTTCCTCATCATC
TTGATCAAACTCCATCCACCGCTCCTCCTCCTCCTCATCCACCTCCTCCACCACCGCCTCTTCCGGTCACCACCACTCTC
CAAGAAACCTTCCAGATCGCAGAGCTTCACCTCACATCCGTCTCTGAATCCGACAAGCTCCTCGCTCTACAGCTACTCGA
GCGGGTAGTCGTACCTGACCCGCCATCTGATCCGACTTGTCCACCGGGTCTCATGCGAGGTCTCGTCTCTTGCCTTCGTA
GCAACAACAAGATCGTAACGGCAAAATACGTCACCAAGATCCTACTCGCTCTCTGCCTCGCCGAAGGAAACCGCCACGTG
GCGGTCGAGGCTGGAGCCGCACGAGCGGTGGTGGAAACAGCGGCAGGACTAGAGATCTCAGCGGTGGAGCGAGCCTTAGC
TGCTCTTGAGCTAATGTGTACAACGGCAGAAGGAGCGGCGGAGGTTCGCGCTCACGCGATGACGGTGCCGGCGATGGTAG
CGGTGATGGCGAGATTGGCTGGTAGAGGGAGAGAATACGCCATAAGCATCCTTTCCGTGGTCTACGGGAAAGGCGGCGAA
GGAGGGGATTCCGGCGAGGAAATCGCGGTGGCGCCGGCGGAAGAAGTGGCTCGGGCGGTGGCGTTGGCGCTGGAAGGAGA
GTGTACGGCGAGAGGAAAAAGAAAAGGGGCCCAACTATTGAAGACACTAGAGGAATATGGACGGTTGGATCTGAGTCAGA
ATGGGACCTGAGAAATGAAATCTAACGGTTGCAATTATGTCAGATGAAAAATAATAAATCTGAAAGCTAGTTTTATTTTG
GGGTCACGGGCTTGTTGTTCTTTTGTTAAAGATGTGTGGGCCTTCGTCTCTGTCTCCCCTATCTTTGTATATATTACATT
ATAATCCCTTTTAATTATTAATGTCAAAAATTATTAGGTTTTTACAGTGGAACAAATTTCCACATTTTTTACCCTGGAAA
GACGTATTTGACTGTTAGCAACGAACTGAGCTATAAATTTTAACGATACAAGATGGTATACCGTATACCTAAGCAGGAAA
CCATTTTTTATTGGATGATTTTACGATGAGAACTCATGAGGTAACCATATATGCAGTACTCCTAGTGTCCTATGTACCTA
GTCTCTCAAGCATGAAACATCGCCGGGTAGAGATTTAAGCTAAGTAACCAGATTATATGGTATAATGAAGTTTCATACGA
TTGGTTTTGAGTTGAATTTTATAGGTTTTTGATTAATTGAAAACTGATTGTCAAGGACTAGATTAATTTCGATTTTTGTG
TAGAATTCTAATGTCTCCTCGAAGAAAGACTCTTATCATTTAATCTCGATATCTCACTCAAACCTATATTAAACTTATTT
AGATAAAATAATTAAGCTTCATGAATTTCCAATTCAGAATCATTTCAAAATTATTTGCAATAAGTTGACTTCGACATGCA
TATTATGTTTAGTTCCTTCAAACTCCCAAAATGATTCCGATCATATGTATTGTTTTTTTTTTTTTCTCTTTATTTGGTCA
ATTATAATATGTTTAGAAAAACCTCATGTGTTTTTGCATGTTCATGGATTGGTCATTTTCATTAACTATTGGCATGAACA
TGTGAGGTGGTCTCTATCTATACTTGGGAGGCATCTCTACGATACCAGAACATCGCCAGGTCAAGTCATAGCAACTCTGA
TGCTACTATATAATATATATGTACATATATATATATATTACAAGTAGTAGAACCTTATATGAATTTTACTCTAATTAATG
TTACAAGCCTACTTAAAAAAATCAATAATCACAAAGGTAGAAGCTTATAACACGAATTAATCATACATAATCTTTGCTCT
GACTATCAAACTGGTATAAACGAGTACGTATTGTTCAATAAGAAGTGACACCTGACATATATATACCAACATTGTTTGAA
CTTTGAACTAGCACACGTTTACATACACATAATTTAAAAATGCATATTCAACTTAACCAGGTGCGGTAGTGTAAATAGCA
AAATAGTGATATAGGTTTTCATCAAAACTGTTTTTAAGCATAAAAGTAACCATGATCTACTGATCTAGAAGCATGCATGA
TCAGTATTAATGACCAAATATTACTTTAAACTATTGATACAATTATATATGACCAACAATAGTAGTCGATCCAAAGTCCA
AACCATAATTTGGTTTGCGGTAATACCGGTCAATGAGGTA
>AT5G11565.1 | chr5:3711655-3714654 REVERSE LENGTH=3000
TGAGAAGACTAGGTCAATCTCCATGTATCTTTGCCGACTGGTCCTCTCTTATTTCTTGGCTGCTGTCAACGACTCCCAAT
CTCTCTTCAAACTTGAAGCGAATTGCTGTACAAGCAACTATCTACTTGTTATGGAAAGAAAAAAACATAAGGTACCATGA
TAATGTCTCTGTTACTTCTGCGATGGTCTTTACCCAATTCGACAAAAGCATCAAAGACATACTTCTAGCAAGACGTTTCC
GCCTCGGCTGCACAAGTGTACTCTCCCTATGGTATTCCCATGCTTAACAAACTCAACTAGTTTCAGTTTCTCTGTAACAA
TTATCTCAGGCTTTTTTATTTGGATAGTTTTGATAAATATTGTTGCGTTTCATATACAATATTGAGAATTAAGAATTCAC
TAAAAATCTTAATTAACTATTTCACAGATATACAATTGTAAATTCTTAATTAAAAAATGTTTTTGATAAATGTTGTTGCG
TTTCATACGTGGCATTTAATCATTGGCTTGATGCCAACAAACATAAAATAAAATAAAATATTCGCTTGTTCTGCAGAAGA
AGACCTTAAAGCACCTCGACGATTATCTTCCACACCAAAAGTCTCTCTTTCATCTCCAGATCTGCTGCTGAAGATAAATT
AGTCAGCAATCGTCATAGCTATGGCGATTAGGGTTTTTCTTACCCTTCTCCTCTTCTTATCATCTGCAATTCTATCTTTC
TCTCTTTATGAAGATCAAGCCGGCCTCACTGATTGGTACTTCATCCTATTTCTTCTGTCTCTCTGGAAAAAATAAAATTA
GTTGACAAAGTTTCGAATCTTACTACTTTTCGATTTCGAAGTCTAACTAGAGCTTTCACCAATCTGACTAATCCGAATTC
GCAGTGTATCTAGAATCTGTGATTTAGTGTTCTTAGATCTCATTAGCTAGATAATTGTTGTAGTGATATCTAGTGGATTT
GAGATGCGATCGGGGTCAAGCTATGATTTGATGAGTTCTAAGGAATTAGGATTGAATCAACTAGAATCTATAGAAATTAG
AAGTGTTTTTGATTGATGAGAATCATTGTTGTATTGCGTAGGCACCAAAGGTACATTGGGAAAGTGAAGCATGCAGTATT
CCACACTCAAAAGACTGGAAGAAAGCGTGTTATCGTCTCAACCGAGGAGAATGTTGTTGCTTCACTTGATCTCAGACATG
GGGAGATATGTATGAATTATTCATCTTCATATTTTTGTTATCCATCTTTAAATCTTGAAGTATCTTCCACTTTGATTGTC
GTTTTTCTTACTTTGTATTCTGGTTTGGTGCAGTTTGGCGACATGTTCTCGGGACAAAGGACGCTATCGATGGGGTTGGT
ATTGCCTTGGGAAAATGTAAGAATTATCTTCTATACATGTGGATCAATCATGTCTGGATGTACCTAACACTCTGAATAAA
TAATGTACCAGCATCTTGAACTCTATTTTCCTGGCTTCAAATGATTTCAGATGTTATCACTCTTTCATCAGAAGGAAGTA
CTTTAAGAGCCTGGAACCTTCCTGATGGTCAAATGGTGTGGGAAACATCTCTGCATACCGCACAACATTCAAAGTCACTG
TTATCAGTACCGGTAAGTTATTAGGAGTTATGCTATTTTCTTTATAAGAAGGACAACTGTAGTTATTATCTGAAGTCTTA
GTTGCTTCATCCTTTCCTTGGTTGATTATTTATGAATTAAAGCTATCTTGCAGATAAATTTGAAGGTTGACAAGGACTAC
CCTATTACTGTTTTCGGTGGTGGGTACCTTCATGCTGTTTCTGCTATAGATGGTGAGGTCCTCTGGAAAAAGGATTTCAC
AGCGGAAGGGTATGACAGCCTTTACTCTATATTCGAATAAGGTTGCTTTAAGTGCAGACATGCATATTATAATACTTTTG
GTGTCTCCTGCAGGTTTGAAGTGCAGCGTGTTCTTCAAGCTCCTGGAAGTAGTATAATTTATGTTCTGGGATTCCTTCAT
TCATCTGAGGCTGTTGTTTATCAGATTGATTCCAAAAGTGGAGAGGTAGTGGCACAAAAAAGTACGGTGTTCCCTGGTGG
ATTCTCTGGCGAGATTTCATCAGTTTCAAGTGATAAAGTTGTTGTTCTTGATTCAACGAGGTCAATTTTGGTTACTATTG
GCTTCATAGATGGAGATATTAGCTTCCAGAAGACCCCTATTTCAGATCTTGTTGAGGATTCTGGAACGGCTGAGATTTTA
TCACCTCTTCTTAGCAATATGCTTGCTGTAAAAGTCAATAAACGCACTATATTTGTGAACGTCGGTGACAAAGGAAAGTT
GGAAGTGGTAGACTCATTATCTGATGAAACAGCCATGAGTGATTCACTTCCAGTTGCAGATGATCAGGAGGCCTTTGCTT
CAGTTCATCATGAAGGGAGCAGGATTCACCTCATGGTGAAACTTGTTAATGACTTGAATAATGTATTGCTTAGAGAGACC
ATTCAGATGGACCAAAATAGGGGACGTGTCCATAAAGTTTTTATGAACAACTATATCAGGACAGACAGGAGTAATGGATT
TAGGGCGCTTATTGTGATGGAAGATCACTCACTCTTGTTACTCCAACAAGGAGCGATTGTTTGGAGCAGGGAAGAAGGTC
TGGCTTCAGTGACTGATGTTACGACGGCAGAACTCCCTCTGGAAAAAGATGGCGTATCAGTGGCAAAAGTGGAGCACACT
CTCTTTGAGTGGCTTAAGGTATGAGCGGTCTTAAACGTCTTGGTTGGGTTTTCTTAATTTCCGTAGAGTTGTCTTATTTT
GTTGCGTTTTTGATGTGTTGTACTTGTTTTCTCACCCTAATCAGTTGTTTCTGTTTCTTTTGGTAGGGGCATGTGCTGAA
GCTTAAGGGATCCTTGTTGCTAGCAAGCCCAGAGGACGTGGTAGCAATTCAAGATTTGAGGGTGAAGAGTTCTGGGAAGA
ACAAATTGACCCGTGACCATAATGGCTTTCGGAAATTAAT
>AT5G11570.1 | chr5:3712943-3715942 REVERSE LENGTH=3000
ATATAACAAGTGTTGAGAAAATTTTATAATTCATAAAATTTGATTACACTTCAAAAATCCTTTTGTTTTTGGACTTTAAA
ATTTTTGAGGACTACTAGTCTGGACTAATACCACAAGGTTGAATGAAACCAAAGTATTCTAAAGCAGAAAATAATTTGCT
TTTAGTTTATTACGTTCTGTTTTAACAATATGTTTTAGTTATTCCTCTATTGAAGGGGAATTCGTGGGTGCATTTCTTCC
ATTATTCCGCTCAAAAAGGTTTTACGTTAGTGTGTTGTGCTTTGGTACTATCTTTTTTTCTTTTTTTGGGTGTGTAAATT
GCTACTACCTTTTGTTTTATACAAATGCCACAATCAATGAATGAATTAGGAAGTAAAACTATATATCAATTGGAATGCCG
CTGAGAAAGATTGAGACAAATGGCTTCATTCCTAACACATTCACAACATTGCAAAAAAGAAAAGAAAAAGGAGCCTTAAA
TGTTGGAACGTTAAATGTTGTGTTCTTGACGAATCTTTGAAAGGTTTGGGAAGATCCTAAACTTCACCAAGGAAGCTGAA
TGGGTTTACGCATACTACACAAATGCTGCTCCGTTCCGTACAGCTAACTAAACCAACTGATTTATGAAAGTCAACAGGAT
CGGATGTTAGAGTCAATTCCATTGTACTATGTCTTTTGGCTTCGTCTTGCTGAAAGAAACTACACAACACGAACACATCT
GTCATATGTGTAATAAAATAGATAAAAAAAAATGCTGGTTTTATTTTTCAGAAATCTAACAATTTTGTTTCTATTTTGGT
TGGGAATAACAATTGTATTTTTTTTTTTTTTTTTGACAAGAGTGTTACTTCATATATGAGCCATTACAAAAGTAGACAAA
GCCACAGTAAGCAAAAGCCTATCAACTAGTACAGAACAAGATTACTAAGACAAAGCTTGACAATCTTTTGAGTATACCTT
TGCCTACTTCGGCCAGCAGTCATGACTCTTATACTTGGGAAGTAGACAACCTCTCTTCCGACAATTCTCAATGAAGTTAA
CTTGGAACTACTTCAGGTCCCGTGAAGAGGAAAAACCTTGGGTTCCTACGGTTTGGTTTAAGAATGCTGTTCCAAAACAT
GCTTTCACCTTTTGGATTGCTAATCTTGATAGGCTTCCTGTTAAATCAAGGCTCCATGATTGGGGAATGCAAATCTCTCC
TCTTTGTGGAGTTTGTAACACTGATGTGGAATCCAGAGATCCCTCCTTCTTCACTGCAACTTTGCAGAGGAGATTTGGTA
TTCTATGATGAGAAGACTAGGTCAATCTCCATGTATCTTTGCCGACTGGTCCTCTCTTATTTCTTGGCTGCTGTCAACGA
CTCCCAATCTCTCTTCAAACTTGAAGCGAATTGCTGTACAAGCAACTATCTACTTGTTATGGAAAGAAAAAAACATAAGG
TACCATGATAATGTCTCTGTTACTTCTGCGATGGTCTTTACCCAATTCGACAAAAGCATCAAAGACATACTTCTAGCAAG
ACGTTTCCGCCTCGGCTGCACAAGTGTACTCTCCCTATGGTATTCCCATGCTTAACAAACTCAACTAGTTTCAGTTTCTC
TGTAACAATTATCTCAGGCTTTTTTATTTGGATAGTTTTGATAAATATTGTTGCGTTTCATATACAATATTGAGAATTAA
GAATTCACTAAAAATCTTAATTAACTATTTCACAGATATACAATTGTAAATTCTTAATTAAAAAATGTTTTTGATAAATG
TTGTTGCGTTTCATACGTGGCATTTAATCATTGGCTTGATGCCAACAAACATAAAATAAAATAAAATATTCGCTTGTTCT
GCAGAAGAAGACCTTAAAGCACCTCGACGATTATCTTCCACACCAAAAGTCTCTCTTTCATCTCCAGATCTGCTGCTGAA
GATAAATTAGTCAGCAATCGTCATAGCTATGGCGATTAGGGTTTTTCTTACCCTTCTCCTCTTCTTATCATCTGCAATTC
TATCTTTCTCTCTTTATGAAGATCAAGCCGGCCTCACTGATTGGTACTTCATCCTATTTCTTCTGTCTCTCTGGAAAAAA
TAAAATTAGTTGACAAAGTTTCGAATCTTACTACTTTTCGATTTCGAAGTCTAACTAGAGCTTTCACCAATCTGACTAAT
CCGAATTCGCAGTGTATCTAGAATCTGTGATTTAGTGTTCTTAGATCTCATTAGCTAGATAATTGTTGTAGTGATATCTA
GTGGATTTGAGATGCGATCGGGGTCAAGCTATGATTTGATGAGTTCTAAGGAATTAGGATTGAATCAACTAGAATCTATA
GAAATTAGAAGTGTTTTTGATTGATGAGAATCATTGTTGTATTGCGTAGGCACCAAAGGTACATTGGGAAAGTGAAGCAT
GCAGTATTCCACACTCAAAAGACTGGAAGAAAGCGTGTTATCGTCTCAACCGAGGAGAATGTTGTTGCTTCACTTGATCT
CAGACATGGGGAGATATGTATGAATTATTCATCTTCATATTTTTGTTATCCATCTTTAAATCTTGAAGTATCTTCCACTT
TGATTGTCGTTTTTCTTACTTTGTATTCTGGTTTGGTGCAGTTTGGCGACATGTTCTCGGGACAAAGGACGCTATCGATG
GGGTTGGTATTGCCTTGGGAAAATGTAAGAATTATCTTCTATACATGTGGATCAATCATGTCTGGATGTACCTAACACTC
TGAATAAATAATGTACCAGCATCTTGAACTCTATTTTCCTGGCTTCAAATGATTTCAGATGTTATCACTCTTTCATCAGA
AGGAAGTACTTTAAGAGCCTGGAACCTTCCTGATGGTCAAATGGTGTGGGAAACATCTCTGCATACCGCACAACATTCAA
AGTCACTGTTATCAGTACCGGTAAGTTATTAGGAGTTATGCTATTTTCTTTATAAGAAGGACAACTGTAGTTATTATCTG
AAGTCTTAGTTGCTTCATCCTTTCCTTGGTTGATTATTTA
>AT5G11580.1 | chr5:3721126-3724125 FORWARD LENGTH=3000
TATCACTTGTTGCGTGCTAATAGCAATACCTTCACTTGAGCTGACAATAGTTTCGTCTTCAAATTCTGTGTGTTTTGTGC
AAATGATGAGATAAAGGATTTGGTTTTGGTGTTAAATGTATTAATGGCCAAGTATTATGTCATTTTTTCTTTCATAGATT
TTTATATCTTGTACATAATATCCAAAATATGTGATGTTACTGTTACATCAAGATTGTAGGTTCAAACCATCTCTTATATA
TGTGTTGAAAATGTTGTCATGAATATCTAAAATCATGAGTAACTATAATAATTAATAAACTCAGATAGATAAATAATTAA
ATAAGACAGGAGAGAACTTATCTTTAAAAAACCTACCAATTACTATGGTTTATATTTCAAAACTCACTAAATTATTAAAA
ATTACAAAGTACTTATAAGATTCAAAAAGGTTATTTAATTAACATTTGCAAAAGAAGGGTCTGAGATCATTAATAGGAGT
TAAAAAATTCCCTTAAAACTTTTTATTTTGGACAATTTCAAAATTAATTTTTTCTTGAAAAAATAAATTAAAATTTTATT
TTGAGGAAGCCCTCGAAAATAAACCAAACAAAGAAAAAATCCTTATCTAGAATCAGTCCAGAAATGATCTTATTTTACTT
TATTGTTTAAAAAATTATTGGAACTGTAGTATCACATCATCCACCAACCAGTGCAGGACAAGAAAAAATCATCTAACAAG
GCAACAACCATTGCAATGTCCTTTCGTATTAAATTCTCCAATATATAATGTCAATGTAATCATTTTATTGCCAACTCACT
ATTAATGTAAGTAGAAATATATAGAATTCGAATTTAGATGCTGAGTTTGGAAAGGATTACTATACGCGTTTTAGAAGTTC
TTTATAATTAGTATGGAAGGAAGGTCTCAAATTATATAGTTTTTTGTATTTTCTAGTTAAGAGAAATTAAACATAATTAA
TATCTTTAGAAGTTGGTATATATGTATATTGCTAATACCTAATGACATGTTTACTCTTCATTATGCATTTCTCAAGCTAT
ATTCCCCTGTGGGAGAATAGTACATCAATAATGTATTACTTGTATTAATACTGGGGGGAAAAACATACATTTTTTTGCTA
AAAAAAGAAAGTGCGTCAATAGATAATTAATCTGAAATCATTGAATACACTTATATTTACAAAAGAAAAAGTGCTAACTA
GTTGACAAAATAAAAGTGTTAACTATGGCCATTTGCATTAACTAAATATAAATTTTAAATAACTTTGCTAGCTAACTATT
ATACGATTTGATCATTTAGTTAATTATACTAGTAACTGAAACTAATATACGGTACGCGTTTTTAAAAATAAAATAAATTG
GCTAGATATATATGCAACAGCTGTTGCAAGATTAATATATTTGTGTTATTGTTTGATTTTTCGTGGTTTTTTATTTTGGG
AAAAAAAAATATGTATCTTTCGTGATTTTTCGTTGTTTTACATATGTACATCAGTACATTGCGTCGTAGTCTATATTGTG
ATTAGATTTACGTATATTCATCTGAATTAATCTAATTCAGACAAGCGTATACTAATCCATATAGTCTAGTGCGTCATAGT
ATATATAGAACTTTGTTTTTTCTAAAATGAGTCATATATGAATATGTTCTATACAATTTTTATTATATATCTGAAGCGGC
ATGTCTGTTGGATAAAAAAAACCCAGAAAAAAGGGTCATGAGACACAACTTCTATCTCGATTCGAACCACTTAATACCTG
AATACAGCCACACACACAAATTCAAATGTGTTGGACACACGGAAGCATATACGCAACGTATATTTAATACATTGATGTAT
TATTCTTTGTTTTATTATCTACATTGTACTAGTTTTATATTTTAATTTAGTTATTAGGTTTTTTTTTGTTCCATTATTTT
CTTATTATTAGTTGTTTTACTGTGCCAATTTCAACCTAACAGAGGGAGGTGTACTGGTGCCAATTAGCTTGTGCACAAGG
AAATGGTCGGCTGAACCATATATAGCTGGAGTCTGGAGAGGTGAGCTGGCTATCTTTAGAATGCCTTGTTGGAGCGAGGA
GGCTTCATTCCAGAAATTTTACATATTGGTTTGAGTGTTAGATATATTTTAAATTAGGTGGATATAAATAATAGAAATTA
GGATTTAATACTCTTATAAGTTTTATTTAGAAATTATGAAGAATTTAAAATTTTTGTATTCTAGAAACAAGATCAGGTAC
GCCTAAACTCTATTCGATCATTTTTTGTCTCAAGGTAGCTAAATAACACGGAATGCATTTAAGCAGCTTATGTGGTTTCA
TTGGTTGATATCAAGCGTCTAAATCGATCAGTTTCAACAAATGGTTAAGCCATCTAACTAGCTGTTTAGATGGTTGGACG
AGTGATTAAGCCATTTTTTTGCTCAATCAAACGGTCTAGATACTCAAAACGTTCTAATTCTTATGCAAAATAATTTATTA
ATATGCATATACCTATGTATTATCTAATTTATTTTGTTAGATATTTTCTGCTCTATATTAAATTGTAGAATAAGCTAATT
AAAGTGAGCGCAACTTTGGATAGTAGTAGTATTTTATAATCTATATAAATTATATAGCCATGTAGTGTAAATTGTCAAAT
GTTTATTGTAATTTTCTTTTAAAATTTATCTTTTTCAACACTATTATATGATTGTCTATCAACTATTCGATACCTATAAT
CGCTTAGACATTACACGTTAAATTACTACCTATTGTCTAGCACTTTTTGCATATTATAATAATACTCAACATTACTAAAT
CAAGTAGCACTAACCCAAGATATTTGTACAAAACAATAATTAAAAGCATCCTCCTTGAAATAGCAACCGGCAAAAAAAGG
TTTTCCACAAAGAATATTGTCTTTTAAAAGGCAATGCTTTGATTAATACGGACGTATTAGAGTTTATAAAATTGTATGTT
GCTATTGCCATGGGTCTTTGCTGTTCTCATTATTGTCCTC
>AT5G11580.2 | chr5:3721126-3724125 FORWARD LENGTH=3000
TATCACTTGTTGCGTGCTAATAGCAATACCTTCACTTGAGCTGACAATAGTTTCGTCTTCAAATTCTGTGTGTTTTGTGC
AAATGATGAGATAAAGGATTTGGTTTTGGTGTTAAATGTATTAATGGCCAAGTATTATGTCATTTTTTCTTTCATAGATT
TTTATATCTTGTACATAATATCCAAAATATGTGATGTTACTGTTACATCAAGATTGTAGGTTCAAACCATCTCTTATATA
TGTGTTGAAAATGTTGTCATGAATATCTAAAATCATGAGTAACTATAATAATTAATAAACTCAGATAGATAAATAATTAA
ATAAGACAGGAGAGAACTTATCTTTAAAAAACCTACCAATTACTATGGTTTATATTTCAAAACTCACTAAATTATTAAAA
ATTACAAAGTACTTATAAGATTCAAAAAGGTTATTTAATTAACATTTGCAAAAGAAGGGTCTGAGATCATTAATAGGAGT
TAAAAAATTCCCTTAAAACTTTTTATTTTGGACAATTTCAAAATTAATTTTTTCTTGAAAAAATAAATTAAAATTTTATT
TTGAGGAAGCCCTCGAAAATAAACCAAACAAAGAAAAAATCCTTATCTAGAATCAGTCCAGAAATGATCTTATTTTACTT
TATTGTTTAAAAAATTATTGGAACTGTAGTATCACATCATCCACCAACCAGTGCAGGACAAGAAAAAATCATCTAACAAG
GCAACAACCATTGCAATGTCCTTTCGTATTAAATTCTCCAATATATAATGTCAATGTAATCATTTTATTGCCAACTCACT
ATTAATGTAAGTAGAAATATATAGAATTCGAATTTAGATGCTGAGTTTGGAAAGGATTACTATACGCGTTTTAGAAGTTC
TTTATAATTAGTATGGAAGGAAGGTCTCAAATTATATAGTTTTTTGTATTTTCTAGTTAAGAGAAATTAAACATAATTAA
TATCTTTAGAAGTTGGTATATATGTATATTGCTAATACCTAATGACATGTTTACTCTTCATTATGCATTTCTCAAGCTAT
ATTCCCCTGTGGGAGAATAGTACATCAATAATGTATTACTTGTATTAATACTGGGGGGAAAAACATACATTTTTTTGCTA
AAAAAAGAAAGTGCGTCAATAGATAATTAATCTGAAATCATTGAATACACTTATATTTACAAAAGAAAAAGTGCTAACTA
GTTGACAAAATAAAAGTGTTAACTATGGCCATTTGCATTAACTAAATATAAATTTTAAATAACTTTGCTAGCTAACTATT
ATACGATTTGATCATTTAGTTAATTATACTAGTAACTGAAACTAATATACGGTACGCGTTTTTAAAAATAAAATAAATTG
GCTAGATATATATGCAACAGCTGTTGCAAGATTAATATATTTGTGTTATTGTTTGATTTTTCGTGGTTTTTTATTTTGGG
AAAAAAAAATATGTATCTTTCGTGATTTTTCGTTGTTTTACATATGTACATCAGTACATTGCGTCGTAGTCTATATTGTG
ATTAGATTTACGTATATTCATCTGAATTAATCTAATTCAGACAAGCGTATACTAATCCATATAGTCTAGTGCGTCATAGT
ATATATAGAACTTTGTTTTTTCTAAAATGAGTCATATATGAATATGTTCTATACAATTTTTATTATATATCTGAAGCGGC
ATGTCTGTTGGATAAAAAAAACCCAGAAAAAAGGGTCATGAGACACAACTTCTATCTCGATTCGAACCACTTAATACCTG
AATACAGCCACACACACAAATTCAAATGTGTTGGACACACGGAAGCATATACGCAACGTATATTTAATACATTGATGTAT
TATTCTTTGTTTTATTATCTACATTGTACTAGTTTTATATTTTAATTTAGTTATTAGGTTTTTTTTTGTTCCATTATTTT
CTTATTATTAGTTGTTTTACTGTGCCAATTTCAACCTAACAGAGGGAGGTGTACTGGTGCCAATTAGCTTGTGCACAAGG
AAATGGTCGGCTGAACCATATATAGCTGGAGTCTGGAGAGGTGAGCTGGCTATCTTTAGAATGCCTTGTTGGAGCGAGGA
GGCTTCATTCCAGAAATTTTACATATTGGTTTGAGTGTTAGATATATTTTAAATTAGGTGGATATAAATAATAGAAATTA
GGATTTAATACTCTTATAAGTTTTATTTAGAAATTATGAAGAATTTAAAATTTTTGTATTCTAGAAACAAGATCAGGTAC
GCCTAAACTCTATTCGATCATTTTTTGTCTCAAGGTAGCTAAATAACACGGAATGCATTTAAGCAGCTTATGTGGTTTCA
TTGGTTGATATCAAGCGTCTAAATCGATCAGTTTCAACAAATGGTTAAGCCATCTAACTAGCTGTTTAGATGGTTGGACG
AGTGATTAAGCCATTTTTTTGCTCAATCAAACGGTCTAGATACTCAAAACGTTCTAATTCTTATGCAAAATAATTTATTA
ATATGCATATACCTATGTATTATCTAATTTATTTTGTTAGATATTTTCTGCTCTATATTAAATTGTAGAATAAGCTAATT
AAAGTGAGCGCAACTTTGGATAGTAGTAGTATTTTATAATCTATATAAATTATATAGCCATGTAGTGTAAATTGTCAAAT
GTTTATTGTAATTTTCTTTTAAAATTTATCTTTTTCAACACTATTATATGATTGTCTATCAACTATTCGATACCTATAAT
CGCTTAGACATTACACGTTAAATTACTACCTATTGTCTAGCACTTTTTGCATATTATAATAATACTCAACATTACTAAAT
CAAGTAGCACTAACCCAAGATATTTGTACAAAACAATAATTAAAAGCATCCTCCTTGAAATAGCAACCGGCAAAAAAAGG
TTTTCCACAAAGAATATTGTCTTTTAAAAGGCAATGCTTTGATTAATACGGACGTATTAGAGTTTATAAAATTGTATGTT
GCTATTGCCATGGGTCTTTGCTGTTCTCATTATTGTCCTC
>AT5G11590.1 | chr5:3724789-3727788 REVERSE LENGTH=3000
CAGTTTATTTTGTATCATTACCATAATGTTTTGTTTAAAACAGTTTATTTTGTATCATTGCCATAATGTTTTGTTTAATC
ACGTTTTTAAAACCCTTTGCTGTTTTTGTTTTTTTTTTGAGTTTTTTGGTGTTAGCTAAGAAAGGTTTTTTTTTTTTTTT
TTTTTGGAGCGGGTGTGAGCTCCATAATGATACGTGTACAAAACTCTATTTGTGTTTTTTTTTTGTAATATATAAATATC
GGGTTTTTTTGTCGGAAAAGAAGGGAAAATAAAGTGATTTTTTTGTAAGTATCATCAAATGAATAAGCGATAAATAAAAG
TCCACTAACTTTATGATATTGTAATAATGCAAATCATCAAAATTTAAAAAACTGTTCAATGTTTTTGTTTTTGTTTTCTT
TGACAAAAAAAGTTTTTTTTTTAAAATTATAGGAAATATCTTTAACCATTAATTGTAAATTAGAGTCTCACTATCCCATT
CATTTTTGTTTTGTCGACATAAATGGAACGGAGAATGTGAGTTAGGGTAAAAAATGAGGGAAAACACAAAGCAAGAGCAA
CTTGTCCAAGCTGACGCAAACAATACACAGCCACATATGTACATCCATGCAATACTTTATTATCATCTATTAGTATGTTA
ATGACCATAATTTCCCACTTTAAAAAATTTGTTAGACAATATAGGCCACACAAATATCATACAACTCGTTCTATTTTAGA
ATTAAAAAGAGAAAGGCTTATGATAAATTCAGATCTGATTAGCCAGCTCCACAGATGACTTTTTTTTGTTTGTGTTCTTA
TTCTACGATATGTTAAGATTAAAGACTAATTTATCAAAATTTCATAATGATCATCAAATAAAAAAGAATGTATATATCAA
GAAATAGATTAATATTAAAATGAATGAGCATCTATTTAATTTCCACATATAACTTGGATCCCTAAAGGGAGTTCCTCCTC
TCTTCATTTTATGTCTCCACATCCAATTTTCTTTATAGCCGAACTTTTGTCGTACCACCACCGTTGTGGCGTCACTATTT
GCTTGTGCTTAAATTAAGAAGCTAAATAGGATTTAAGATTTTGGTATTAGGGTTTATGATTTTTTTTGTTCTCAAGATAT
AAGATGATCATTTGGAGCTAGAGTTTAGATTTTGTCATCTAAGATTTAGATTTATTTTTTTATTCACACAAAAAAAATTG
AAAACTATCACTGAATGATGAAAACGACTTGCAATGTTTTACATGAGAAACTTATGAAAGTTTAAAGTTTCTAAAAACGT
GTGAAAGAAATAAAACTTACTGAAAAAGTTTCTAAAGAACTAAAGTTTATAGTGATATTATTGGAAATATATACTACAAT
AATAAACAAGAAATTTTGAAAAGTGTTGAAAGTTTGTTAAAAGTTTTCGAACTGAGAATGTCCGTTAATTATTACTCTAC
AAATGTGAACAGCATCCATCGACATTTTTATTTTTTAACGTCCAATGTTTAAAAAGACAAATTAATTCAAGGGTAATTCT
GTTAAAGCAAAATGAGAATGTTATTTTCGAAAGACGAAATGTAAATGTAGCTTAAAAAACTAAAAGGAACTAGTTGACAC
GAAAAAGTAATTACCCCTAAAATAAATGTAGGCTAGCTTAATATTTATTTGAATCTATATGACAAGAATGACGAATGATC
ATAATATGACATATTTAGTCCTGTCACAGGCATATCTTTTTAACTTCCAACATCTCGTTTTTAGGATAATTATAATCATG
AAAAAGAGATGTGATGATCCATAAACTACTTGGTCTAAAGTGGAATATCCATGAAATTAAACTGTCTTAGTCATTGTTAT
GCTACTTGAGGTTACATATCAATTATGCTGATCTCTTTAATAAAATGTAAAATGTGTCTAATAGTTTGCAAACTCCAAAA
GTTTTTGTAGATTACAACATGATATCTTGTTTATAATAAGATATACAACGACAAGCTTCGTCCAGGATAAAGACTAGTGT
CTTTTTCTGGTTAAAGATAAAGATAGAGACTGTTGTTACCATTTACCAAACAAATACAGTAATGATGTCACTGACACCGT
TTAAAACATATTAAAGATTTTGGATTTACACCTTAAGACTTTCTTACGAGAGGGTGGGACATGGAACAATGATTCATATT
CTTATCTGTTAATTATATATCATGATTTTTATATATAATATTCCATTTTTTTAGTCAATGTATAGAGTGAAAAAATGACA
TTGTATAACAGTTAATTAGTTGTTACGTGTTTTTTTTTCTCTCTAGCTGTTTCATGTTTACATTGCCTTTTATATAGTAT
CTTTTTTTTTTTTTCTGGTGGATATTATTAACGGATTAATGGATTTTAGCAGCGCTTAATTCCACGTTCTTTTAGCAAAT
CTATGATCAATAGTAAAAGCATGAACAAAATATACAACTATATAAAAATTTGACTCAGCAATCAGAGTTCCGACCCCGAG
TGAGATAATTCTTCGTAATCAGGGAATATATTCAAAAGAGGTAACCTGACTCGTACAAGCAAACCGATATATGTTTTCTA
TTTAAACACCTCACTAAATATCAGATTAGTTCAGGACCATCCCTTAACCTAACTTAAAACTAGACTGCTAAAGAAAATTA
GTACTAAGTTAGTGTAGACCATCCCTTCACCTAGTTTAATATGATTCGATCAATGTCAGATTGAGTTGATTTTGGTTCAT
AATAACTTGACGGTTTCATTGGATTTTATATCCACGAAACGTAGCCCCTACCTATATATTCCCCACTAACTATTAACGAA
TAATTAAATTAATTCATTAGGTTTTATTAACGACAGTATACCACGCAAATCTAGAGTGGATCCGACATAACTTTCTTGCA
TATCTTTTGTGAGGTATTGAAATTCTTAAATCAAATTTATCTGTGTCTAATGATGGGACTATGCTAAACTCCAAAAACGG
AAAAGGAATTATTGACTCCTTTAGTACTTTATTTTTAGAT
>AT5G11600.2 | chr5:3730815-3733814 REVERSE LENGTH=3000
ACCATACAAACTTGTTATTAGGAAAAAATCGAATAAAGTGCTCAGAGATCGTTGCTGTATATGCTCAAAATGTTGTTCAT
GATTGAGGATGTACCATGACACAATAGTTCAGTATAAAGTTTTAGTAAAGCATGAATAGTATAACTTTTGAATTGATCAA
ATTTTCATATCTATGAGTCTTCCATAGTTTTTTTATATCCTTAATCATTTGATCTTTCATGAACACAGCATCACTTTTCC
TGACAAGTTTCATCTCACAAGATTACAGAATCTATATGTTTAATGTTTCTTTCGCCATCTCTTTTCTTAATTAGGAGCTA
AACTTTTGAAAATTTGTTTGGTTAATTTTTTCAAGAAATATTCAGTTTTAGTTAATATATTCATATTCAAACCATCCTAA
TCTCTAACCATTTGTTTCTCTTAAACGACTTAGAAACAAATTCTATTACACAGCCGAAAATGTCATCTACCAATATAAAA
TTCAGAAGATTTTAATTGTGTGCCTCTAAAAACAACTTTTTGGAAAATATTGATCAAAGTCACTGTGCGGCTACTATATC
ATGAAACAAGCAATTGCATGTGACAAACTAGCAGCAGGACTGAAGCTGTCGAAATAGTCAGGCACTCAATAGTCAAGACC
TTCTTCAATTTCCCTGAATATCTTCTTTCAATAATGATTTGTTTTCTCTGCCGAAAAATTGGGTGTAAATGAAAGAAAAA
AAACTAGAAGTGGGCAACAATAAATGGTGATGGTGAATTTTGACTGTTGATATTTGATGTACTTTTTGAGTCAGGATCAT
GTTTTCTTTGTATGTTTTGTCCGTCTCTTACACAATCTTATGATTTCTAACTTTTCATCATTTTAACCTGTCATAGTTAT
ATATGTGTGTCATGGATTAGAAAAAGGTAATTGAAGAATCATCTAATACATCGAAAGGTCTAATCTTATTAAATGATTTT
TATAACGGTAATGAAATGAATTCCCTAGAGTGGTCACAGTCTTTTTTAAGACTGGTCACACTTATCTATCAACAATCTTA
AAATAAATAGTAGCAATCAAACGATTACTCATACATCGTCAATCCCAATAATATGACTTTCTATAATACTGATGTGAGTG
TATATGATGTAGGTTATTTTTTTTGTCGACTGTTTTTCTCTTCCATTATAGGGAATCATGAGTGTATAATTTTCTGTAGA
GTAAATGAAAAATATCTTATGTATTCCGTTATTTAATTGACCACCAAGATTCGTAACTGCGTGCACTTGATTTTGATTTT
ACTTATCAAATAATTTCGTGCTAATTCATCTGAATTAACCAATATTGCTAAGCTCGCGTGACAATTGGTCGTATAATCGT
CGTATTCGGGCTAATGTTCCTATTATCTCCATCACACAGTCGTGTCGGTGTTTTAGATTTTTCAACAAATTTGTACATTA
TACTAAATTCATTTATTCTAAAACCAATAAAATCTTAAATTTATGTAAAATCTTCATGACAACGAGTCATGATTCTTAAT
TATTTTTGTCAGTCCCAATCTAAAATGAAATAGCTGACACGTATTATCAAGGTCGAATCCAAAATATGATACGATAACGA
CCGCAATGATACAAAGAGGGGTTTTGAACTAATTAACTGATACCGTACGTTTTTGTATTTTTCATCAGCATATATTACGT
TGTTAAATCAACAAAGATAGCGAAGCAGATTAATATCGTTTTCCATGTTTCATCGACCAATATTTGATTAATTAGAATAC
TTTTAGCAATTCAAGATTTTTATGGGTCATAATGACAATCATTTGCGTGTTTCGTTGACTAGTACTATACTCTCTAAAGC
AAAAACATGTTAAGAGTAAATGTCCTACATCTCGACGTGTCTTATTTTTCTCTGTCTGTCAATTTTTGTCTCTCAATGGA
ACATACACAAGATAGTGATACATATATATGTTGAATAGGGAATAAAACTACACACCATATGATATTAACTTCAATTTAAT
TCTATGCTTATTCGTCAGAGAAGAATCTGGAGAGCATATATATGTATATTCTCTAACTTCAATATAAATGTGTTTTCGTC
TGAAAACAACACAATGTATACCTCCGTAAAATTAATTAAGCCACCTCAAGTCTAATTAGTATTCCATCTACTATCACTTT
AGTTTTTGTAGTTGGGATGGTCTAACGATAGGACAACTTACGTGATAGAAACGGGTGAAATAAACTGTAAGAAACTTACA
AAATATTATTATGCCTTATCAGAAACGTAAAAAAAAAAAAAAAAAATGATGTGAGGTGGTAAAATAAATGGGAAAATATC
AGTGTACATTTTGTAAAAAAATGTTGCAGTTGAAAAATTTAATATTCAAAAATTGAGAAAAAATTTGTTTAACAGACTTG
GCTTGATTTTCTGTAAAACTAAATAAAATTCCATCACAGATCTATCCAATACAAATTATGACAAAATCGTTAAAAAAAAA
AAAAAAAAAAAGAGTTCACAAAATCGTAAGAAAATACCAGAGATTGTATAATAATTGAACTCAGACCCTATAATGTTTGT
TTGTTAACGTTCTTTGACCCCTTTTCTTTTTATTTAACGTTCTTTGACCGTACTATATATCTCTAAAATCTTACCAAATG
ACGAGAACACAAACCAAGAACATGTCTCTTTCCTGTATAAAAAAGAAAGAAGAAGAAGATGAAAAGTTCTATTTCCAAAA
GGCTTATTTTGGACCCTTTGAAAAAAAATCGCCTTTATAGTCTCTGTATTTTATTTTATTTTATTTTGCCTAATAAAACC
ATAGTCGGAAGATATAGATATTTGGTTTTGTCTGCCTAAATAAACACAAATAAAATTGACCAAAAATAAAATAAAGTAAA
TTACATAAAGATGTTTTTTCCCCTCTATTTACAAGTGGGTCTGCTTCGTTTATTGCGAAGGTCTTCATTAATGGTCAGTG
TCTGAAATGAGTAAAAAGAAGCTTGAACAATCTTGTAAAA
>AT5G11600.1 | chr5:3730815-3733814 REVERSE LENGTH=3000
ACCATACAAACTTGTTATTAGGAAAAAATCGAATAAAGTGCTCAGAGATCGTTGCTGTATATGCTCAAAATGTTGTTCAT
GATTGAGGATGTACCATGACACAATAGTTCAGTATAAAGTTTTAGTAAAGCATGAATAGTATAACTTTTGAATTGATCAA
ATTTTCATATCTATGAGTCTTCCATAGTTTTTTTATATCCTTAATCATTTGATCTTTCATGAACACAGCATCACTTTTCC
TGACAAGTTTCATCTCACAAGATTACAGAATCTATATGTTTAATGTTTCTTTCGCCATCTCTTTTCTTAATTAGGAGCTA
AACTTTTGAAAATTTGTTTGGTTAATTTTTTCAAGAAATATTCAGTTTTAGTTAATATATTCATATTCAAACCATCCTAA
TCTCTAACCATTTGTTTCTCTTAAACGACTTAGAAACAAATTCTATTACACAGCCGAAAATGTCATCTACCAATATAAAA
TTCAGAAGATTTTAATTGTGTGCCTCTAAAAACAACTTTTTGGAAAATATTGATCAAAGTCACTGTGCGGCTACTATATC
ATGAAACAAGCAATTGCATGTGACAAACTAGCAGCAGGACTGAAGCTGTCGAAATAGTCAGGCACTCAATAGTCAAGACC
TTCTTCAATTTCCCTGAATATCTTCTTTCAATAATGATTTGTTTTCTCTGCCGAAAAATTGGGTGTAAATGAAAGAAAAA
AAACTAGAAGTGGGCAACAATAAATGGTGATGGTGAATTTTGACTGTTGATATTTGATGTACTTTTTGAGTCAGGATCAT
GTTTTCTTTGTATGTTTTGTCCGTCTCTTACACAATCTTATGATTTCTAACTTTTCATCATTTTAACCTGTCATAGTTAT
ATATGTGTGTCATGGATTAGAAAAAGGTAATTGAAGAATCATCTAATACATCGAAAGGTCTAATCTTATTAAATGATTTT
TATAACGGTAATGAAATGAATTCCCTAGAGTGGTCACAGTCTTTTTTAAGACTGGTCACACTTATCTATCAACAATCTTA
AAATAAATAGTAGCAATCAAACGATTACTCATACATCGTCAATCCCAATAATATGACTTTCTATAATACTGATGTGAGTG
TATATGATGTAGGTTATTTTTTTTGTCGACTGTTTTTCTCTTCCATTATAGGGAATCATGAGTGTATAATTTTCTGTAGA
GTAAATGAAAAATATCTTATGTATTCCGTTATTTAATTGACCACCAAGATTCGTAACTGCGTGCACTTGATTTTGATTTT
ACTTATCAAATAATTTCGTGCTAATTCATCTGAATTAACCAATATTGCTAAGCTCGCGTGACAATTGGTCGTATAATCGT
CGTATTCGGGCTAATGTTCCTATTATCTCCATCACACAGTCGTGTCGGTGTTTTAGATTTTTCAACAAATTTGTACATTA
TACTAAATTCATTTATTCTAAAACCAATAAAATCTTAAATTTATGTAAAATCTTCATGACAACGAGTCATGATTCTTAAT
TATTTTTGTCAGTCCCAATCTAAAATGAAATAGCTGACACGTATTATCAAGGTCGAATCCAAAATATGATACGATAACGA
CCGCAATGATACAAAGAGGGGTTTTGAACTAATTAACTGATACCGTACGTTTTTGTATTTTTCATCAGCATATATTACGT
TGTTAAATCAACAAAGATAGCGAAGCAGATTAATATCGTTTTCCATGTTTCATCGACCAATATTTGATTAATTAGAATAC
TTTTAGCAATTCAAGATTTTTATGGGTCATAATGACAATCATTTGCGTGTTTCGTTGACTAGTACTATACTCTCTAAAGC
AAAAACATGTTAAGAGTAAATGTCCTACATCTCGACGTGTCTTATTTTTCTCTGTCTGTCAATTTTTGTCTCTCAATGGA
ACATACACAAGATAGTGATACATATATATGTTGAATAGGGAATAAAACTACACACCATATGATATTAACTTCAATTTAAT
TCTATGCTTATTCGTCAGAGAAGAATCTGGAGAGCATATATATGTATATTCTCTAACTTCAATATAAATGTGTTTTCGTC
TGAAAACAACACAATGTATACCTCCGTAAAATTAATTAAGCCACCTCAAGTCTAATTAGTATTCCATCTACTATCACTTT
AGTTTTTGTAGTTGGGATGGTCTAACGATAGGACAACTTACGTGATAGAAACGGGTGAAATAAACTGTAAGAAACTTACA
AAATATTATTATGCCTTATCAGAAACGTAAAAAAAAAAAAAAAAAATGATGTGAGGTGGTAAAATAAATGGGAAAATATC
AGTGTACATTTTGTAAAAAAATGTTGCAGTTGAAAAATTTAATATTCAAAAATTGAGAAAAAATTTGTTTAACAGACTTG
GCTTGATTTTCTGTAAAACTAAATAAAATTCCATCACAGATCTATCCAATACAAATTATGACAAAATCGTTAAAAAAAAA
AAAAAAAAAAAGAGTTCACAAAATCGTAAGAAAATACCAGAGATTGTATAATAATTGAACTCAGACCCTATAATGTTTGT
TTGTTAACGTTCTTTGACCCCTTTTCTTTTTATTTAACGTTCTTTGACCGTACTATATATCTCTAAAATCTTACCAAATG
ACGAGAACACAAACCAAGAACATGTCTCTTTCCTGTATAAAAAAGAAAGAAGAAGAAGATGAAAAGTTCTATTTCCAAAA
GGCTTATTTTGGACCCTTTGAAAAAAAATCGCCTTTATAGTCTCTGTATTTTATTTTATTTTATTTTGCCTAATAAAACC
ATAGTCGGAAGATATAGATATTTGGTTTTGTCTGCCTAAATAAACACAAATAAAATTGACCAAAAATAAAATAAAGTAAA
TTACATAAAGATGTTTTTTCCCCTCTATTTACAAGTGGGTCTGCTTCGTTTATTGCGAAGGTCTTCATTAATGGTCAGTG
TCTGAAATGAGTAAAAAGAAGCTTGAACAATCTTGTAAAA
>AT5G11610.1 | chr5:3732569-3735568 REVERSE LENGTH=3000
CCAGATTAATTAGGTTTGACAAGGGTTTTGGTTTGGCCTTTGCTACTTGCCAATAATTAACTACGTCTCCGGAAGATTGT
ATTTTGTAGATTACTGATTCATATTAGCCAATTGGACTTGATTACAAATAGATCCATTGTTAAGTTAATGAACTTGTAAA
ACTTTTTCAAAGGTTAAAAATTAGTATTTAATCAAAGTATTTCAAAATTAAGAAAATAATCTGGTTACTTTTATTGATTA
CCACAATTATATACTTATTTCTTTTAAAAGATTCATCATTCAACAAATTTTTACAACTTTGTAAAAAAAAGGTGTAAAAC
CTCCAATTGGTGAGTGTTTATTATTCCTCGTGTAAATTTTTAAATTACCGTTAATATGGTAACCGCAAATCGTTCGTTTT
TAACTTTCCAGTTTTTACCGTTTCATTACATAACTAGGAAAGCGGCAAGACTTAATCGGAAGATTGCATCTCTCTTTGCT
CAAGGAATCATTGTCGGATTTTTCAAGCAGAAAAAGTAGTTGAGCTGAACTTCAGGTTAATCTGAGCTTTTTCATGGCGA
CACAGGAGAGACCTAGTTCAGCTAAGAGCGAGCCACGCGATGCGTCTTCTTCTCTTTCTTCCAGAGTCAAGATCGATCCG
TCTATTAAGGACAAAAAGAAGATCGCGACCTCTAGCAGACCGATCATGTCGGATTCTAAACCCAGATCCTCTGTTTCTAC
CGTCACGGCGAAATCCGAGGTATCAATCGGGAAAACTCTTGTGTTAAAGTTTTTGATCGCAAGTTTCTGATTTGGGTTCT
CTGATTTTTATAAATTCCTTAAGGATTAAAGCCGATCTAGCTCTAAAGGAGTGCATCGAATTGTAGATTGTTCATTGTTA
GATAAAACTTCTGTGGAAAATTTTATTGTTAAGACTCGGATTCGTTGTAGATCGAAGTTTTCATCATGACGTGGTTTTCG
GATATTTTGGTTTCTAGGTCGAACTTGTAACATATTTTCTGCAAAACTTTTGTGAAGGCAAAGCCCAAAGTACCTATAAA
TTCAGTGAAAACCATAGCAACAACATCTGCAGCAGCGAGCTTGGTGAAAGGGAAAGCGCAAACAACATCTACAGTAGTGA
GCTTGGTGAAAGCGAAAACAACATCTGCAACAGTAAGCTTGGTGAAAGGGAAAGCGAAAAGAGAGAAGAAGGTTTATTCA
TTAGCTGGACAAAAGTTTGATCCTCCTGAAGAGGTTATTAGACATCTTTAATGATTGCTTTATTAGATCTCTGTTTTATG
ATCATGCTCTTGATTCTTGGTTTATCTGTCTTTTGCATTTTGCAGAGAGAGCCCTTGAGGATATTCTATGAATCCTTGTC
GAAACAAATACCTGGGAGTGAAATGGCTGAGTTCTGGTGAGAAAAACACTATTGACAAGTCATTATGATGAACTTCTAGT
ACATTGTCTTGGCTCATTTATAGCTAAAACTTGAATGGTTATAAATGTGTTGAATCAGGCTTATGGAACATGGTATGTTG
TCTCCCGAAAAGGCGAAGCGAGCCTTTGAGAAAAAGCAGAGAAAAATGAAGCAAATTCGAATGGGGACACCGAGTAAATC
GGCACCAACGTTTTCTAGTAAAGCGGAGAGTTCTCAAAGAACATCTGCATCCAAGAACAACGGTTTAGATGCGAGAAAGA
AGAAGAAAGTCGTCGATGATGATGACGATGATGATGATGATTTCATCCTAAGCCACAAGAGAAGGAAAGTGTAAACCATA
CAAACTTGTTATTAGGAAAAAATCGAATAAAGTGCTCAGAGATCGTTGCTGTATATGCTCAAAATGTTGTTCATGATTGA
GGATGTACCATGACACAATAGTTCAGTATAAAGTTTTAGTAAAGCATGAATAGTATAACTTTTGAATTGATCAAATTTTC
ATATCTATGAGTCTTCCATAGTTTTTTTATATCCTTAATCATTTGATCTTTCATGAACACAGCATCACTTTTCCTGACAA
GTTTCATCTCACAAGATTACAGAATCTATATGTTTAATGTTTCTTTCGCCATCTCTTTTCTTAATTAGGAGCTAAACTTT
TGAAAATTTGTTTGGTTAATTTTTTCAAGAAATATTCAGTTTTAGTTAATATATTCATATTCAAACCATCCTAATCTCTA
ACCATTTGTTTCTCTTAAACGACTTAGAAACAAATTCTATTACACAGCCGAAAATGTCATCTACCAATATAAAATTCAGA
AGATTTTAATTGTGTGCCTCTAAAAACAACTTTTTGGAAAATATTGATCAAAGTCACTGTGCGGCTACTATATCATGAAA
CAAGCAATTGCATGTGACAAACTAGCAGCAGGACTGAAGCTGTCGAAATAGTCAGGCACTCAATAGTCAAGACCTTCTTC
AATTTCCCTGAATATCTTCTTTCAATAATGATTTGTTTTCTCTGCCGAAAAATTGGGTGTAAATGAAAGAAAAAAAACTA
GAAGTGGGCAACAATAAATGGTGATGGTGAATTTTGACTGTTGATATTTGATGTACTTTTTGAGTCAGGATCATGTTTTC
TTTGTATGTTTTGTCCGTCTCTTACACAATCTTATGATTTCTAACTTTTCATCATTTTAACCTGTCATAGTTATATATGT
GTGTCATGGATTAGAAAAAGGTAATTGAAGAATCATCTAATACATCGAAAGGTCTAATCTTATTAAATGATTTTTATAAC
GGTAATGAAATGAATTCCCTAGAGTGGTCACAGTCTTTTTTAAGACTGGTCACACTTATCTATCAACAATCTTAAAATAA
ATAGTAGCAATCAAACGATTACTCATACATCGTCAATCCCAATAATATGACTTTCTATAATACTGATGTGAGTGTATATG
ATGTAGGTTATTTTTTTTGTCGACTGTTTTTCTCTTCCATTATAGGGAATCATGAGTGTATAATTTTCTGTAGAGTAAAT
GAAAAATATCTTATGTATTCCGTTATTTAATTGACCACCA
>AT5G11610.2 | chr5:3732736-3735735 REVERSE LENGTH=3000
GGAAGATTCTGATATCGATTCCGGTGAGGAGATACGTGGAGATGCAAAAGAGGGTTTTGAAGGTTCAAAAACATTTCATG
TGGCATGATGGTGAACCGGTTCGGTATGATATATTTCATATGATTCTTCATTCGGTTTGGTATAACCGAGTTTTTCAAAC
GTTTTAGCCAGATTAATTAGGTTTGACAAGGGTTTTGGTTTGGCCTTTGCTACTTGCCAATAATTAACTACGTCTCCGGA
AGATTGTATTTTGTAGATTACTGATTCATATTAGCCAATTGGACTTGATTACAAATAGATCCATTGTTAAGTTAATGAAC
TTGTAAAACTTTTTCAAAGGTTAAAAATTAGTATTTAATCAAAGTATTTCAAAATTAAGAAAATAATCTGGTTACTTTTA
TTGATTACCACAATTATATACTTATTTCTTTTAAAAGATTCATCATTCAACAAATTTTTACAACTTTGTAAAAAAAAGGT
GTAAAACCTCCAATTGGTGAGTGTTTATTATTCCTCGTGTAAATTTTTAAATTACCGTTAATATGGTAACCGCAAATCGT
TCGTTTTTAACTTTCCAGTTTTTACCGTTTCATTACATAACTAGGAAAGCGGCAAGACTTAATCGGAAGATTGCATCTCT
CTTTGCTCAAGGAATCATTGTCGGATTTTTCAAGCAGAAAAAGTAGTTGAGCTGAACTTCAGGTTAATCTGAGCTTTTTC
ATGGCGACACAGGAGAGACCTAGTTCAGCTAAGAGCGAGCCACGCGATGCGTCTTCTTCTCTTTCTTCCAGAGTCAAGAT
CGATCCGTCTATTAAGGACAAAAAGAAGATCGCGACCTCTAGCAGACCGATCATGTCGGATTCTAAACCCAGATCCTCTG
TTTCTACCGTCACGGCGAAATCCGAGGTATCAATCGGGAAAACTCTTGTGTTAAAGTTTTTGATCGCAAGTTTCTGATTT
GGGTTCTCTGATTTTTATAAATTCCTTAAGGATTAAAGCCGATCTAGCTCTAAAGGAGTGCATCGAATTGTAGATTGTTC
ATTGTTAGATAAAACTTCTGTGGAAAATTTTATTGTTAAGACTCGGATTCGTTGTAGATCGAAGTTTTCATCATGACGTG
GTTTTCGGATATTTTGGTTTCTAGGTCGAACTTGTAACATATTTTCTGCAAAACTTTTGTGAAGGCAAAGCCCAAAGTAC
CTATAAATTCAGTGAAAACCATAGCAACAACATCTGCAGCAGCGAGCTTGGTGAAAGGGAAAGCGCAAACAACATCTACA
GTAGTGAGCTTGGTGAAAGCGAAAACAACATCTGCAACAGTAAGCTTGGTGAAAGGGAAAGCGAAAAGAGAGAAGAAGGT
TTATTCATTAGCTGGACAAAAGTTTGATCCTCCTGAAGAGGTTATTAGACATCTTTAATGATTGCTTTATTAGATCTCTG
TTTTATGATCATGCTCTTGATTCTTGGTTTATCTGTCTTTTGCATTTTGCAGAGAGAGCCCTTGAGGATATTCTATGAAT
CCTTGTCGAAACAAATACCTGGGAGTGAAATGGCTGAGTTCTGGTGAGAAAAACACTATTGACAAGTCATTATGATGAAC
TTCTAGTACATTGTCTTGGCTCATTTATAGCTAAAACTTGAATGGTTATAAATGTGTTGAATCAGGCTTATGGAACATGG
TATGTTGTCTCCCGAAAAGGCGAAGCGAGCCTTTGAGAAAAAGCAGAGAAAAATGAAGCAAATTCGAATGGGGACACCGA
GTAAATCGGCACCAACGTTTTCTAGTAAAGCGGAGAGTTCTCAAAGAACATCTGCATCCAAGAACAACGGTTTAGATGCG
AGAAAGAAGAAGAAAGTCGTCGATGATGATGACGATGATGATGATGATTTCATCCTAAGCCACAAGAGAAGGAAAGTGTA
AACCATACAAACTTGTTATTAGGAAAAAATCGAATAAAGTGCTCAGAGATCGTTGCTGTATATGCTCAAAATGTTGTTCA
TGATTGAGGATGTACCATGACACAATAGTTCAGTATAAAGTTTTAGTAAAGCATGAATAGTATAACTTTTGAATTGATCA
AATTTTCATATCTATGAGTCTTCCATAGTTTTTTTATATCCTTAATCATTTGATCTTTCATGAACACAGCATCACTTTTC
CTGACAAGTTTCATCTCACAAGATTACAGAATCTATATGTTTAATGTTTCTTTCGCCATCTCTTTTCTTAATTAGGAGCT
AAACTTTTGAAAATTTGTTTGGTTAATTTTTTCAAGAAATATTCAGTTTTAGTTAATATATTCATATTCAAACCATCCTA
ATCTCTAACCATTTGTTTCTCTTAAACGACTTAGAAACAAATTCTATTACACAGCCGAAAATGTCATCTACCAATATAAA
ATTCAGAAGATTTTAATTGTGTGCCTCTAAAAACAACTTTTTGGAAAATATTGATCAAAGTCACTGTGCGGCTACTATAT
CATGAAACAAGCAATTGCATGTGACAAACTAGCAGCAGGACTGAAGCTGTCGAAATAGTCAGGCACTCAATAGTCAAGAC
CTTCTTCAATTTCCCTGAATATCTTCTTTCAATAATGATTTGTTTTCTCTGCCGAAAAATTGGGTGTAAATGAAAGAAAA
AAAACTAGAAGTGGGCAACAATAAATGGTGATGGTGAATTTTGACTGTTGATATTTGATGTACTTTTTGAGTCAGGATCA
TGTTTTCTTTGTATGTTTTGTCCGTCTCTTACACAATCTTATGATTTCTAACTTTTCATCATTTTAACCTGTCATAGTTA
TATATGTGTGTCATGGATTAGAAAAAGGTAATTGAAGAATCATCTAATACATCGAAAGGTCTAATCTTATTAAATGATTT
TTATAACGGTAATGAAATGAATTCCCTAGAGTGGTCACAGTCTTTTTTAAGACTGGTCACACTTATCTATCAACAATCTT
AAAATAAATAGTAGCAATCAAACGATTACTCATACATCGT
>AT5G11610.3 | chr5:3733438-3736437 REVERSE LENGTH=3000
AGTGTATCTTTCAAATAAAACCATAATTTAAGTACTCTAACAAAATTCATTTGTTGATCATATATAAATGTTAGCATCAT
TTGTACTCTAGCCTTGTTTGCATCTAGTTTGCATCCATTTTAATACATATTTTATGAAAAATGGAAGAAAAAAAAAACTA
AAAGAAAATTTCTTAATGAGATTTTAAGAAAAAAATAATTTCACATTTGTTATAGGCTCCAACCGAGACTAGGGGACCGT
ACATAAACTGCATCAGAGCACTCTGTAACGCCGATGTTGGCATAGACTTTGTGGTCGGAAAAGATGTTTCTTTGCCGGAA
ACTAAAGTCTCTTCTTTGCAAAATCCAAACGGAAAAATTGGAGGTAGCCGCCCTTCCAAGCGAACCATCCTCGCTTTTTT
CGCCGGGAGCTTGCACGGTTACGTTAGACCCATCTTGCTTAACCAATGGTCATCGAGACCTGAACAAGATATGAAGATCT
TTAATCGTATCGATCATAAATCATACATCCGTTACATGAAACGCAGCAGATTCTGCGTTTGCGCTAAAGGTTACGAGGTT
AATAGCCCTAGAGTGGTTGAGTCGATTTTGTACGGTTGTGTTCCGGTGATTATCTCTGATAACTTTGTGCCACCGTTTCT
TGAGATTCTGAATTGGGAATCTTTCGCAGTGTTTGTGCCGGAGAAAGAGATCCCGAATCTAAGGAAGATTCTGATATCGA
TTCCGGTGAGGAGATACGTGGAGATGCAAAAGAGGGTTTTGAAGGTTCAAAAACATTTCATGTGGCATGATGGTGAACCG
GTTCGGTATGATATATTTCATATGATTCTTCATTCGGTTTGGTATAACCGAGTTTTTCAAACGTTTTAGCCAGATTAATT
AGGTTTGACAAGGGTTTTGGTTTGGCCTTTGCTACTTGCCAATAATTAACTACGTCTCCGGAAGATTGTATTTTGTAGAT
TACTGATTCATATTAGCCAATTGGACTTGATTACAAATAGATCCATTGTTAAGTTAATGAACTTGTAAAACTTTTTCAAA
GGTTAAAAATTAGTATTTAATCAAAGTATTTCAAAATTAAGAAAATAATCTGGTTACTTTTATTGATTACCACAATTATA
TACTTATTTCTTTTAAAAGATTCATCATTCAACAAATTTTTACAACTTTGTAAAAAAAAGGTGTAAAACCTCCAATTGGT
GAGTGTTTATTATTCCTCGTGTAAATTTTTAAATTACCGTTAATATGGTAACCGCAAATCGTTCGTTTTTAACTTTCCAG
TTTTTACCGTTTCATTACATAACTAGGAAAGCGGCAAGACTTAATCGGAAGATTGCATCTCTCTTTGCTCAAGGAATCAT
TGTCGGATTTTTCAAGCAGAAAAAGTAGTTGAGCTGAACTTCAGGTTAATCTGAGCTTTTTCATGGCGACACAGGAGAGA
CCTAGTTCAGCTAAGAGCGAGCCACGCGATGCGTCTTCTTCTCTTTCTTCCAGAGTCAAGATCGATCCGTCTATTAAGGA
CAAAAAGAAGATCGCGACCTCTAGCAGACCGATCATGTCGGATTCTAAACCCAGATCCTCTGTTTCTACCGTCACGGCGA
AATCCGAGGTATCAATCGGGAAAACTCTTGTGTTAAAGTTTTTGATCGCAAGTTTCTGATTTGGGTTCTCTGATTTTTAT
AAATTCCTTAAGGATTAAAGCCGATCTAGCTCTAAAGGAGTGCATCGAATTGTAGATTGTTCATTGTTAGATAAAACTTC
TGTGGAAAATTTTATTGTTAAGACTCGGATTCGTTGTAGATCGAAGTTTTCATCATGACGTGGTTTTCGGATATTTTGGT
TTCTAGGTCGAACTTGTAACATATTTTCTGCAAAACTTTTGTGAAGGCAAAGCCCAAAGTACCTATAAATTCAGTGAAAA
CCATAGCAACAACATCTGCAGCAGCGAGCTTGGTGAAAGGGAAAGCGCAAACAACATCTACAGTAGTGAGCTTGGTGAAA
GCGAAAACAACATCTGCAACAGTAAGCTTGGTGAAAGGGAAAGCGAAAAGAGAGAAGAAGGTTTATTCATTAGCTGGACA
AAAGTTTGATCCTCCTGAAGAGGTTATTAGACATCTTTAATGATTGCTTTATTAGATCTCTGTTTTATGATCATGCTCTT
GATTCTTGGTTTATCTGTCTTTTGCATTTTGCAGAGAGAGCCCTTGAGGATATTCTATGAATCCTTGTCGAAACAAATAC
CTGGGAGTGAAATGGCTGAGTTCTGGTGAGAAAAACACTATTGACAAGTCATTATGATGAACTTCTAGTACATTGTCTTG
GCTCATTTATAGCTAAAACTTGAATGGTTATAAATGTGTTGAATCAGGCTTATGGAACATGGTATGTTGTCTCCCGAAAA
GGCGAAGCGAGCCTTTGAGAAAAAGCAGAGAAAAATGAAGCAAATTCGAATGGGGACACCGAGTAAATCGGCACCAACGT
TTTCTAGTAAAGCGGAGAGTTCTCAAAGAACATCTGCATCCAAGAACAACGGTTTAGATGCGAGAAAGAAGAAGAAAGTC
GTCGATGATGATGACGATGATGATGATGATTTCATCCTAAGCCACAAGAGAAGGAAAGTGTAAACCATACAAACTTGTTA
TTAGGAAAAAATCGAATAAAGTGCTCAGAGATCGTTGCTGTATATGCTCAAAATGTTGTTCATGATTGAGGATGTACCAT
GACACAATAGTTCAGTATAAAGTTTTAGTAAAGCATGAATAGTATAACTTTTGAATTGATCAAATTTTCATATCTATGAG
TCTTCCATAGTTTTTTTATATCCTTAATCATTTGATCTTTCATGAACACAGCATCACTTTTCCTGACAAGTTTCATCTCA
CAAGATTACAGAATCTATATGTTTAATGTTTCTTTCGCCATCTCTTTTCTTAATTAGGAGCTAAACTTTTGAAAATTTGT
TTGGTTAATTTTTTCAAGAAATATTCAGTTTTAGTTAATA
>AT5G11620.1 | chr5:3736076-3739075 REVERSE LENGTH=3000
GGATGTTAATTAAAGGATTGATTGTTATGTGATTGATTAATTGTTAATACTATAATTTTAAACAAGGTACTGTACATTTA
ACAACAACAATATTTTTATACTAATACAAGAATATTAAATTTACAAAAAAAAAAACCATGATGCTGAGGATTTAATTTCT
CTTGTGGGAAACACAGAAATTCGCAACTTCCGATGCTTGGATCACGTTGCAGAGGAGAGTGCGGGACGCAAACGCTGACA
CTGAAATTCATATATACATATCGAACGTTAAATTATACATTCATTGTTTTTCTTGGATTGTGTAGTTACTACATTCAGAT
ATAATGTATACTAATCAGGTCAACTTAACCACTAACAAAGTTTAGTACTTTGTTAACAGAGTGGTTAGACCATCTCCATC
GGTGAGAAACCCAATTTTATAAAATAATATAAATTTTATTATTATTTTATTATTTAATTTTTTTATTATTTTTTGAACCA
ATCAAAACAAAACAAAAGCAAAAATAGGTTTCTTTGAGTTTCTCAAATGAGAAACGTTTTTACTCTCTCTCCACCTTTTT
CGAATTTTTTATTCTGTTTTAATAGACATTCTGATCCAGAAACTCCCGATGGAGATGCTCTTAATATATATATTATTATA
GGTTCATAGGTATGGTTTAAATGTTGCAAAAATAATAGTAGGAAAAAAAAAACAGAGGCTGCTCTTAAAAAAATAAAACT
ATGGGTCATAATTGATCAAACATAGATAATTAAGGGGTGTCTTCTGATAATTTGAGAAAAGTTATTATCATACCTTGTTG
GCTTATCAGTCCAATACAAAATATCTACAAAAATACATAATTAGTCAAGACTTTGATTGAACAAAATTTAAAGCCATCGA
TTGCCTTGTCTTGTCTCTTTGCCTGTTAATTATTTGTCTGAATCTTCCTCTCCTGATGATCACTCCAAGTAACTTCAAAG
AAACGCTCAGATTCGACAGTTCTATATATCAACAAACATCATCTCAAGCTCTTACCTGATATCTCTGTAAGTGATCAAGT
TCTGTTTCTGCAACTTATTTCAGGAAGAAGAGATACATTTATATCACTGGAAATCTAAGGTAATAATTTGTTTCCAGGTT
TTGATGGATCAAAGTCGGGTTTTGCGGTTTATAGGCCAAGTGGAAACCTGTAGAGTTGTTCTTCTCATGGTTCTGGTTGT
TGCCTTCGTTTCAGGCCTTCAGTATTTTGAGCTCTCTCCAGTACTACTATCTATTGTTTCACCTGGAAACAGCACTATTT
CTGAATTCAGAAAATCCAATGATACGACTAAAAGTGCTGAAAATGAAACGTTTCTTGCATCTCAAGAAGCATCCACCGGG
CTTAAACCGTATAACAGAACTACAGAGGTATTGAAGAGTTCTGAGCACAAGTTTCTGAATGATTCTCACAAAATAGAAGC
TTCTGGACAACGTAGAAGAAGCAATGAAACTGCAAGTTCTCTGCATCCTCTTCAACCAAAGATTCCTCAAATCCGCAAGA
AATATCCCCATAGGAGCATAACAAAGCCACCATCAATTGTCATATCAATAAAGCAGATGAACAATATGATATTGAAGCGG
CATAATGATCCAAAAAATTCACTTGTATGCAAATGTTATTAAGTTTTTACCGCAAGTTCTAAATCCTTATTACTCATCGA
CACTCGTTCATTCCCTGTTTTCTACATTTTTCATGTTCATAGGCACCTCTCTGGGGATCAAAAGTGGACCAAGAGCTTAA
AACTGCAAGAGACAAGATCAAGAAAGCGGCTTTGGTCAAGAAAGATGATACTCTTTACGCACCTCTCTACCACAACATAT
CCATCTTCAAAAGGTCTAACATCTATATTAACCAATCTAGCAATACATATATAATAAGGACAGAGAATAGCAAAGGTCTA
ATTCTAGTGTTTTATTTTCAAAAGAGAACACCATATTTTAGTGTTTATTATTGGTGGTCGTTTGAAACGGAAACAATAAT
CATGAAAATTGTGTTTTCTTACAAAATATGTGGAACTACATGATGCAAGTGTTTTTGACAAAAAAAAAAAAAACATGATG
CAAGTGCAAACAATATTTAAATTTGAAACAAACACTTTTTGTGTTAGTACCGTTGATTTGTCGCTACCCAAATTCAATTC
CGAATAATGCATGTTTTTTACTAAAAAAGAGAAAAACACAATTGGTTATAAATGATCCATCTCTTGCAGGAGCTATGAGC
TAATGGAACAAACTCTGAAAGTGTATGTCTACTCGGAAGGGGATAGACCAATTTTCCATCAGCCTGAGGCAATAATGGAA
GGGATTTACGCATCAGAAGGATGGTTTATGAAACTAATGGAGAGTAGCCATAGATTCTTGACAAAAGATCCCACCAAAGC
TCATTTATTCTACATACCTTTCAGTTCAAGAATTCTTCAACAGAAACTTTACGTTCATGACTCTCACAGTCGTAATAATC
TTGTTAAATATCTTGGAAACTACATTGATCTCATCGCTTCCAACTACCCTTCCTGGAATAGAACTTGTGGCTCCGATCAT
TTCTTCACCGCTTGCCATGACTGGGTATGTGCTTTAAAAACCTATATAGTTTTTGTTTGGTTTTACAAGCTAGAATAAAG
TGTATCTTTCAAATAAAACCATAATTTAAGTACTCTAACAAAATTCATTTGTTGATCATATATAAATGTTAGCATCATTT
GTACTCTAGCCTTGTTTGCATCTAGTTTGCATCCATTTTAATACATATTTTATGAAAAATGGAAGAAAAAAAAAACTAAA
AGAAAATTTCTTAATGAGATTTTAAGAAAAAAATAATTTCACATTTGTTATAGGCTCCAACCGAGACTAGGGGACCGTAC
ATAAACTGCATCAGAGCACTCTGTAACGCCGATGTTGGCATAGACTTTGTGGTCGGAAAAGATGTTTCTTTGCCGGAAAC
TAAAGTCTCTTCTTTGCAAAATCCAAACGGAAAAATTGGA
>AT5G11620.2 | chr5:3736076-3739075 REVERSE LENGTH=3000
GGATGTTAATTAAAGGATTGATTGTTATGTGATTGATTAATTGTTAATACTATAATTTTAAACAAGGTACTGTACATTTA
ACAACAACAATATTTTTATACTAATACAAGAATATTAAATTTACAAAAAAAAAAACCATGATGCTGAGGATTTAATTTCT
CTTGTGGGAAACACAGAAATTCGCAACTTCCGATGCTTGGATCACGTTGCAGAGGAGAGTGCGGGACGCAAACGCTGACA
CTGAAATTCATATATACATATCGAACGTTAAATTATACATTCATTGTTTTTCTTGGATTGTGTAGTTACTACATTCAGAT
ATAATGTATACTAATCAGGTCAACTTAACCACTAACAAAGTTTAGTACTTTGTTAACAGAGTGGTTAGACCATCTCCATC
GGTGAGAAACCCAATTTTATAAAATAATATAAATTTTATTATTATTTTATTATTTAATTTTTTTATTATTTTTTGAACCA
ATCAAAACAAAACAAAAGCAAAAATAGGTTTCTTTGAGTTTCTCAAATGAGAAACGTTTTTACTCTCTCTCCACCTTTTT
CGAATTTTTTATTCTGTTTTAATAGACATTCTGATCCAGAAACTCCCGATGGAGATGCTCTTAATATATATATTATTATA
GGTTCATAGGTATGGTTTAAATGTTGCAAAAATAATAGTAGGAAAAAAAAAACAGAGGCTGCTCTTAAAAAAATAAAACT
ATGGGTCATAATTGATCAAACATAGATAATTAAGGGGTGTCTTCTGATAATTTGAGAAAAGTTATTATCATACCTTGTTG
GCTTATCAGTCCAATACAAAATATCTACAAAAATACATAATTAGTCAAGACTTTGATTGAACAAAATTTAAAGCCATCGA
TTGCCTTGTCTTGTCTCTTTGCCTGTTAATTATTTGTCTGAATCTTCCTCTCCTGATGATCACTCCAAGTAACTTCAAAG
AAACGCTCAGATTCGACAGTTCTATATATCAACAAACATCATCTCAAGCTCTTACCTGATATCTCTGTAAGTGATCAAGT
TCTGTTTCTGCAACTTATTTCAGGAAGAAGAGATACATTTATATCACTGGAAATCTAAGGTAATAATTTGTTTCCAGGTT
TTGATGGATCAAAGTCGGGTTTTGCGGTTTATAGGCCAAGTGGAAACCTGTAGAGTTGTTCTTCTCATGGTTCTGGTTGT
TGCCTTCGTTTCAGGCCTTCAGTATTTTGAGCTCTCTCCAGTACTACTATCTATTGTTTCACCTGGAAACAGCACTATTT
CTGAATTCAGAAAATCCAATGATACGACTAAAAGTGCTGAAAATGAAACGTTTCTTGCATCTCAAGAAGCATCCACCGGG
CTTAAACCGTATAACAGAACTACAGAGGTATTGAAGAGTTCTGAGCACAAGTTTCTGAATGATTCTCACAAAATAGAAGC
TTCTGGACAACGTAGAAGAAGCAATGAAACTGCAAGTTCTCTGCATCCTCTTCAACCAAAGATTCCTCAAATCCGCAAGA
AATATCCCCATAGGAGCATAACAAAGCCACCATCAATTGTCATATCAATAAAGCAGATGAACAATATGATATTGAAGCGG
CATAATGATCCAAAAAATTCACTTGTATGCAAATGTTATTAAGTTTTTACCGCAAGTTCTAAATCCTTATTACTCATCGA
CACTCGTTCATTCCCTGTTTTCTACATTTTTCATGTTCATAGGCACCTCTCTGGGGATCAAAAGTGGACCAAGAGCTTAA
AACTGCAAGAGACAAGATCAAGAAAGCGGCTTTGGTCAAGAAAGATGATACTCTTTACGCACCTCTCTACCACAACATAT
CCATCTTCAAAAGGTCTAACATCTATATTAACCAATCTAGCAATACATATATAATAAGGACAGAGAATAGCAAAGGTCTA
ATTCTAGTGTTTTATTTTCAAAAGAGAACACCATATTTTAGTGTTTATTATTGGTGGTCGTTTGAAACGGAAACAATAAT
CATGAAAATTGTGTTTTCTTACAAAATATGTGGAACTACATGATGCAAGTGTTTTTGACAAAAAAAAAAAAAACATGATG
CAAGTGCAAACAATATTTAAATTTGAAACAAACACTTTTTGTGTTAGTACCGTTGATTTGTCGCTACCCAAATTCAATTC
CGAATAATGCATGTTTTTTACTAAAAAAGAGAAAAACACAATTGGTTATAAATGATCCATCTCTTGCAGGAGCTATGAGC
TAATGGAACAAACTCTGAAAGTGTATGTCTACTCGGAAGGGGATAGACCAATTTTCCATCAGCCTGAGGCAATAATGGAA
GGGATTTACGCATCAGAAGGATGGTTTATGAAACTAATGGAGAGTAGCCATAGATTCTTGACAAAAGATCCCACCAAAGC
TCATTTATTCTACATACCTTTCAGTTCAAGAATTCTTCAACAGAAACTTTACGTTCATGACTCTCACAGTCGTAATAATC
TTGTTAAATATCTTGGAAACTACATTGATCTCATCGCTTCCAACTACCCTTCCTGGAATAGAACTTGTGGCTCCGATCAT
TTCTTCACCGCTTGCCATGACTGGGTATGTGCTTTAAAAACCTATATAGTTTTTGTTTGGTTTTACAAGCTAGAATAAAG
TGTATCTTTCAAATAAAACCATAATTTAAGTACTCTAACAAAATTCATTTGTTGATCATATATAAATGTTAGCATCATTT
GTACTCTAGCCTTGTTTGCATCTAGTTTGCATCCATTTTAATACATATTTTATGAAAAATGGAAGAAAAAAAAAACTAAA
AGAAAATTTCTTAATGAGATTTTAAGAAAAAAATAATTTCACATTTGTTATAGGCTCCAACCGAGACTAGGGGACCGTAC
ATAAACTGCATCAGAGCACTCTGTAACGCCGATGTTGGCATAGACTTTGTGGTCGGAAAAGATGTTTCTTTGCCGGAAAC
TAAAGTCTCTTCTTTGCAAAATCCAAACGGAAAAATTGGA
>AT5G11630.1 | chr5:3740910-3743909 FORWARD LENGTH=3000
TATTCTTCCAAATGTTTTGTGTTTAGTATATCTGTAAGCAACTTTTTTTTTTAAAACTCTTTGATCTTTGCATAGCTTCG
AACTTGCATGTTGTTTACTGTTGGTAGTATCAAATCAGAGACCTTTGATTCTCCTAATGCAGAATCTGTAGCAGTGTATA
GTTTTGAAATTGCTTTAATTGGATAGCTCTGTGAAACTTTAATACCCATCTTTGCAAAAATGAGCATTGACACTGAACTC
AGAGAATTGTCGTAGATATCTGACTTTTTGCCGTATCAAAAATTGTATGATCTTGCTTTCCCATTCCTTTCACATTGTTC
AATTTCACTAGGGCTATTGCGGTTTTCAGAACTTCAGTTAGTGTTTGCAGGGACATAGGTTCTTTGGTTACACAAACACT
AATTGAAAACTTGTTTTGGCATAAGAATGCTTGTATTGGCTTGAAGATGAAAAATATGTCATGTTGGTGTTACTCTTTCT
TCATCTTCTCTTCGTTAAACTTCTGTAGTACTGATTGAAAACAACTGAAACAAGTATGTGTTGAATGCCACATGTTTTCT
AATGTATTTTTGGTGTCTCGCATGTTTTTTGCAGAGCTTGGCTTAAGCGTGCCTCGATAATGAGACCAGACTCGAAGAAA
ATGGATTCGAGATTCTCCGCATTTTAGATTTGCTGGTCTATTTCAGTCACTCAGATCAGTTTCTGTTTTCTGGATGATAA
AACACTCTTCTTTCGTTACCGCATCCAATTAAGTTCACAATTTCGTTTGTGAATTTCTATCTTCAACACATCAAAGATTG
AACAATAACAGTCTCCTTACTATGTCATTGGTGTTCACAAGTTATGATTTTAGTATTTGATTATTGGCTAGCTTTTATTT
TCTTAATTGTGTATATGAGTTATTCAAAATTTGATTCCTATTTAAAATGAAATATGTGTCATCTATCACATGAGTCATGA
GACGTCCAAACTTCTGGAAGTAGTAGATAAACGCCTTGCCGTTTCTTGATATGTAAACGACGTGACGTCTGATGTGATTT
CAAACAAACCTTTACCAGCTCTTCTACAGCACGGAGAGATTCGTCGGAGATAGCAAACATGGAGAAGAAACGCGAAGGAG
TAATCGAAGGAATGAGTCGGATCGTATCAGATCCTTACTACTTCCTCCATTTCATGGCCTTTTTCTCTTACCTCCCGATT
CGTAGCTCCGCCGCACCGTACACTTCTCATCGACTCTTCGACAGAGAAATCCAAGCATTTCTAGCGTTTCTTATGTTTTC
CGCCATTAAGGTTTGAATTTTGCTTAAATCTCTAACTTCATTGTTTCCTGTTTCACCGATTTCGTTTTTGTAGATGGTGA
GGGAGGAAACATGGGAAGCTTTCGTTGCTGATAGTTTACTCTATGCTAAGGTAACTCTAGCTGATTTCAGATTCTTTGTC
AGTCACTTTTATGATTCATGTGAAATCTACTGATTACACATTTTCTTTGCCTAGATCTTTCTTATTGCGGTTTCGTTGAT
TATGGATTATCGAGTGGCGGTCTGGTTTAGTATCATATTTTCAGGTCAGCTCAATTTCTATATCTTGATTAAATATATCT
GAAAATATATGGGAGATGCAGATTTGAAGTTTGATTGATTTGAATGTTTCCTTTTGCAGTTATATATCTATTAGCTCAAC
AACCAGCATTTAGTAAACTAGGTATGGGAAGATTCTTCAAGTTCTTGCTTTAAGTTGTGTTTTTGTAAAATGCTTAAACG
TTTTGCAGGAACTGCGAAGAAGCTAACACCTATGCAGTTGGAGGATTTGTTATCAGATGGTAACACAACAAAATACTGGT
TGGTATGTGGCTACTTGGCTTTATTCTTCTACTTGATAATGTTGTTGATCTTTTCAAGTTAGTGAGCTTGTGATAGCAGA
TGATACAGTTGATAAACCAAGGACTAGTTTTTTTGGTAGCTAAAATGATTTGATTATGTTTAGCAGTGCTTACACTCAGA
TTCTAGTAAAGCATAAGGTCTATGAAGCTAGATTTATATAGCCTCCCCTTACTATTTTGACATCAAATTTTGTCCCTTTT
TTTTGGTTAGGTGTCAAACCAATTAAGAAACAGAACTGATCTGCAACATCTTAATTAGTGAAAGCTCAAAAGGGTACTGT
TGTAACTATTATTTATGATGATGTGCTTTCACACCTTTTGCAGATAGAATTCTTTGCATGTAGTTCATCCAAGTGTGTTC
GTTCTAGCCGTTGCTTTCCTGAGCTCTCCATCACGTAAGCTTTGTGTAAAGAAAAAATATCCCAATTTCACTGTTTGTCT
AAAGATACACGCTCACTCACCTTCCATTTCTTCAGGTACTCGAATAATCTTTTGTCTTTTGGAACTGTCGATCTTGGACT
TTTCCCTAATACTGCGGCAAAGTTTGGAATATCTCTTGCTGGTAACAGTCCTTGGCGAACTCAATTATTTGCACAAATTT
AGAACACATTGAGTCTTTGTTATGGGAAGCAACTGATATCAGTGTTGTGTAACATATGTAGGTGGAATGTCTCAGCTTCC
CACATACATATTGTTTGAAAAGGGTGTCGAAGTTTCTCGGTTCCCAGACTTTTATGTTGACGCTGCACCTTCTTTACCCA
TAACCAAGGTTTGCTTCGACCCACTTGCCAAGAAATCAAATTTGCAACGGCTGCAAGGCTTTAATGTAATCCCTTAATGT
TGATATTGCAGAAACTTTTGTGTCAACATTTTGAGCTTGATCGGCTTCTGCTCGACTATATAAACGGAACATAGCTGGAG
AAAACGAGTAAACGGATATACGACTATCTGGCTTCTCCTGCAAGAGCAGTATGAACACATCAACACACCATTGGACTACC
ACATTCGTATGTTTATTCTCTTTTAGTGGGGATATTTGGTGAGGCTCTGCCAGAGAAAAAAGGACAGATTATATTTTAGT
GCTATAGAGAGATAGAAAGATTCTGTTGAAATTTTATGGG
>AT5G11630.2 | chr5:3741530-3744529 FORWARD LENGTH=3000
TGAGACCAGACTCGAAGAAAATGGATTCGAGATTCTCCGCATTTTAGATTTGCTGGTCTATTTCAGTCACTCAGATCAGT
TTCTGTTTTCTGGATGATAAAACACTCTTCTTTCGTTACCGCATCCAATTAAGTTCACAATTTCGTTTGTGAATTTCTAT
CTTCAACACATCAAAGATTGAACAATAACAGTCTCCTTACTATGTCATTGGTGTTCACAAGTTATGATTTTAGTATTTGA
TTATTGGCTAGCTTTTATTTTCTTAATTGTGTATATGAGTTATTCAAAATTTGATTCCTATTTAAAATGAAATATGTGTC
ATCTATCACATGAGTCATGAGACGTCCAAACTTCTGGAAGTAGTAGATAAACGCCTTGCCGTTTCTTGATATGTAAACGA
CGTGACGTCTGATGTGATTTCAAACAAACCTTTACCAGCTCTTCTACAGCACGGAGAGATTCGTCGGAGATAGCAAACAT
GGAGAAGAAACGCGAAGGAGTAATCGAAGGAATGAGTCGGATCGTATCAGATCCTTACTACTTCCTCCATTTCATGGCCT
TTTTCTCTTACCTCCCGATTCGTAGCTCCGCCGCACCGTACACTTCTCATCGACTCTTCGACAGAGAAATCCAAGCATTT
CTAGCGTTTCTTATGTTTTCCGCCATTAAGGTTTGAATTTTGCTTAAATCTCTAACTTCATTGTTTCCTGTTTCACCGAT
TTCGTTTTTGTAGATGGTGAGGGAGGAAACATGGGAAGCTTTCGTTGCTGATAGTTTACTCTATGCTAAGGTAACTCTAG
CTGATTTCAGATTCTTTGTCAGTCACTTTTATGATTCATGTGAAATCTACTGATTACACATTTTCTTTGCCTAGATCTTT
CTTATTGCGGTTTCGTTGATTATGGATTATCGAGTGGCGGTCTGGTTTAGTATCATATTTTCAGGTCAGCTCAATTTCTA
TATCTTGATTAAATATATCTGAAAATATATGGGAGATGCAGATTTGAAGTTTGATTGATTTGAATGTTTCCTTTTGCAGT
TATATATCTATTAGCTCAACAACCAGCATTTAGTAAACTAGGTATGGGAAGATTCTTCAAGTTCTTGCTTTAAGTTGTGT
TTTTGTAAAATGCTTAAACGTTTTGCAGGAACTGCGAAGAAGCTAACACCTATGCAGTTGGAGGATTTGTTATCAGATGG
TAACACAACAAAATACTGGTTGGTATGTGGCTACTTGGCTTTATTCTTCTACTTGATAATGTTGTTGATCTTTTCAAGTT
AGTGAGCTTGTGATAGCAGATGATACAGTTGATAAACCAAGGACTAGTTTTTTTGGTAGCTAAAATGATTTGATTATGTT
TAGCAGTGCTTACACTCAGATTCTAGTAAAGCATAAGGTCTATGAAGCTAGATTTATATAGCCTCCCCTTACTATTTTGA
CATCAAATTTTGTCCCTTTTTTTTGGTTAGGTGTCAAACCAATTAAGAAACAGAACTGATCTGCAACATCTTAATTAGTG
AAAGCTCAAAAGGGTACTGTTGTAACTATTATTTATGATGATGTGCTTTCACACCTTTTGCAGATAGAATTCTTTGCATG
TAGTTCATCCAAGTGTGTTCGTTCTAGCCGTTGCTTTCCTGAGCTCTCCATCACGTAAGCTTTGTGTAAAGAAAAAATAT
CCCAATTTCACTGTTTGTCTAAAGATACACGCTCACTCACCTTCCATTTCTTCAGGTACTCGAATAATCTTTTGTCTTTT
GGAACTGTCGATCTTGGACTTTTCCCTAATACTGCGGCAAAGTTTGGAATATCTCTTGCTGGTAACAGTCCTTGGCGAAC
TCAATTATTTGCACAAATTTAGAACACATTGAGTCTTTGTTATGGGAAGCAACTGATATCAGTGTTGTGTAACATATGTA
GGTGGAATGTCTCAGCTTCCCACATACATATTGTTTGAAAAGGGTGTCGAAGTTTCTCGGTTCCCAGACTTTTATGTTGA
CGCTGCACCTTCTTTACCCATAACCAAGGTTTGCTTCGACCCACTTGCCAAGAAATCAAATTTGCAACGGCTGCAAGGCT
TTAATGTAATCCCTTAATGTTGATATTGCAGAAACTTTTGTGTCAACATTTTGAGCTTGATCGGCTTCTGCTCGACTATA
TAAACGGAACATAGCTGGAGAAAACGAGTAAACGGATATACGACTATCTGGCTTCTCCTGCAAGAGCAGTATGAACACAT
CAACACACCATTGGACTACCACATTCGTATGTTTATTCTCTTTTAGTGGGGATATTTGGTGAGGCTCTGCCAGAGAAAAA
AGGACAGATTATATTTTAGTGCTATAGAGAGATAGAAAGATTCTGTTGAAATTTTATGGGGATTGAGTTTCGACAAAGAA
TTCTTGAATACGATGGTAAAATGAAATCTCAATTTCTGACTTTGAAATTTAATGCCTTTCGTTTTCATGACTTTTAAGAC
TTGTCGGCACTCCCACGTCTCTAATGTACTTCCTATATATCCATGTGTGGACTAAAACTAACATCAATCAAATGAGAAAA
AATCGAACACAAAAAAAAAGTTATTTTGATGATAGGAATTAATGATGGATCGTGCGGCGACAACGTTTTCCAAACATTGT
GTGTATACCTACCATTTATTTTCGTAAAACATTCCAAAATTGTTATGCAGTGAAAGGAACAATAAACAAGTAGTATGTGA
TAAAAAGCATCGTTATCTTTAAAAGACGTGTGATTAAGAGTTGATGAACAAGAAAATTATACACTTGGTAAAGGTGTTGC
CTAGTGGCAGAGTCTGGTCAACATGTTCCAATGCTTACAAATTCCCAGTTAAGCCATTAATTAATGATTGATTAAAAATC
CCTTGGCTCTGCTTATTTCTACACTTTCTCGTCTCTATCGTTTTATTTACATATATAAGCATATAATAAATACACCATCA
TATGAAGATTTGTATAATAAATATGAGATTAGTACAATTC
>AT5G11630.3 | chr5:3740910-3743909 FORWARD LENGTH=3000
TATTCTTCCAAATGTTTTGTGTTTAGTATATCTGTAAGCAACTTTTTTTTTTAAAACTCTTTGATCTTTGCATAGCTTCG
AACTTGCATGTTGTTTACTGTTGGTAGTATCAAATCAGAGACCTTTGATTCTCCTAATGCAGAATCTGTAGCAGTGTATA
GTTTTGAAATTGCTTTAATTGGATAGCTCTGTGAAACTTTAATACCCATCTTTGCAAAAATGAGCATTGACACTGAACTC
AGAGAATTGTCGTAGATATCTGACTTTTTGCCGTATCAAAAATTGTATGATCTTGCTTTCCCATTCCTTTCACATTGTTC
AATTTCACTAGGGCTATTGCGGTTTTCAGAACTTCAGTTAGTGTTTGCAGGGACATAGGTTCTTTGGTTACACAAACACT
AATTGAAAACTTGTTTTGGCATAAGAATGCTTGTATTGGCTTGAAGATGAAAAATATGTCATGTTGGTGTTACTCTTTCT
TCATCTTCTCTTCGTTAAACTTCTGTAGTACTGATTGAAAACAACTGAAACAAGTATGTGTTGAATGCCACATGTTTTCT
AATGTATTTTTGGTGTCTCGCATGTTTTTTGCAGAGCTTGGCTTAAGCGTGCCTCGATAATGAGACCAGACTCGAAGAAA
ATGGATTCGAGATTCTCCGCATTTTAGATTTGCTGGTCTATTTCAGTCACTCAGATCAGTTTCTGTTTTCTGGATGATAA
AACACTCTTCTTTCGTTACCGCATCCAATTAAGTTCACAATTTCGTTTGTGAATTTCTATCTTCAACACATCAAAGATTG
AACAATAACAGTCTCCTTACTATGTCATTGGTGTTCACAAGTTATGATTTTAGTATTTGATTATTGGCTAGCTTTTATTT
TCTTAATTGTGTATATGAGTTATTCAAAATTTGATTCCTATTTAAAATGAAATATGTGTCATCTATCACATGAGTCATGA
GACGTCCAAACTTCTGGAAGTAGTAGATAAACGCCTTGCCGTTTCTTGATATGTAAACGACGTGACGTCTGATGTGATTT
CAAACAAACCTTTACCAGCTCTTCTACAGCACGGAGAGATTCGTCGGAGATAGCAAACATGGAGAAGAAACGCGAAGGAG
TAATCGAAGGAATGAGTCGGATCGTATCAGATCCTTACTACTTCCTCCATTTCATGGCCTTTTTCTCTTACCTCCCGATT
CGTAGCTCCGCCGCACCGTACACTTCTCATCGACTCTTCGACAGAGAAATCCAAGCATTTCTAGCGTTTCTTATGTTTTC
CGCCATTAAGGTTTGAATTTTGCTTAAATCTCTAACTTCATTGTTTCCTGTTTCACCGATTTCGTTTTTGTAGATGGTGA
GGGAGGAAACATGGGAAGCTTTCGTTGCTGATAGTTTACTCTATGCTAAGGTAACTCTAGCTGATTTCAGATTCTTTGTC
AGTCACTTTTATGATTCATGTGAAATCTACTGATTACACATTTTCTTTGCCTAGATCTTTCTTATTGCGGTTTCGTTGAT
TATGGATTATCGAGTGGCGGTCTGGTTTAGTATCATATTTTCAGGTCAGCTCAATTTCTATATCTTGATTAAATATATCT
GAAAATATATGGGAGATGCAGATTTGAAGTTTGATTGATTTGAATGTTTCCTTTTGCAGTTATATATCTATTAGCTCAAC
AACCAGCATTTAGTAAACTAGGTATGGGAAGATTCTTCAAGTTCTTGCTTTAAGTTGTGTTTTTGTAAAATGCTTAAACG
TTTTGCAGGAACTGCGAAGAAGCTAACACCTATGCAGTTGGAGGATTTGTTATCAGATGGTAACACAACAAAATACTGGT
TGGTATGTGGCTACTTGGCTTTATTCTTCTACTTGATAATGTTGTTGATCTTTTCAAGTTAGTGAGCTTGTGATAGCAGA
TGATACAGTTGATAAACCAAGGACTAGTTTTTTTGGTAGCTAAAATGATTTGATTATGTTTAGCAGTGCTTACACTCAGA
TTCTAGTAAAGCATAAGGTCTATGAAGCTAGATTTATATAGCCTCCCCTTACTATTTTGACATCAAATTTTGTCCCTTTT
TTTTGGTTAGGTGTCAAACCAATTAAGAAACAGAACTGATCTGCAACATCTTAATTAGTGAAAGCTCAAAAGGGTACTGT
TGTAACTATTATTTATGATGATGTGCTTTCACACCTTTTGCAGATAGAATTCTTTGCATGTAGTTCATCCAAGTGTGTTC
GTTCTAGCCGTTGCTTTCCTGAGCTCTCCATCACGTAAGCTTTGTGTAAAGAAAAAATATCCCAATTTCACTGTTTGTCT
AAAGATACACGCTCACTCACCTTCCATTTCTTCAGGTACTCGAATAATCTTTTGTCTTTTGGAACTGTCGATCTTGGACT
TTTCCCTAATACTGCGGCAAAGTTTGGAATATCTCTTGCTGGTAACAGTCCTTGGCGAACTCAATTATTTGCACAAATTT
AGAACACATTGAGTCTTTGTTATGGGAAGCAACTGATATCAGTGTTGTGTAACATATGTAGGTGGAATGTCTCAGCTTCC
CACATACATATTGTTTGAAAAGGGTGTCGAAGTTTCTCGGTTCCCAGACTTTTATGTTGACGCTGCACCTTCTTTACCCA
TAACCAAGGTTTGCTTCGACCCACTTGCCAAGAAATCAAATTTGCAACGGCTGCAAGGCTTTAATGTAATCCCTTAATGT
TGATATTGCAGAAACTTTTGTGTCAACATTTTGAGCTTGATCGGCTTCTGCTCGACTATATAAACGGAACATAGCTGGAG
AAAACGAGTAAACGGATATACGACTATCTGGCTTCTCCTGCAAGAGCAGTATGAACACATCAACACACCATTGGACTACC
ACATTCGTATGTTTATTCTCTTTTAGTGGGGATATTTGGTGAGGCTCTGCCAGAGAAAAAAGGACAGATTATATTTTAGT
GCTATAGAGAGATAGAAAGATTCTGTTGAAATTTTATGGG
>AT5G11640.1 | chr5:3743704-3746703 FORWARD LENGTH=3000
CTGGAGAAAACGAGTAAACGGATATACGACTATCTGGCTTCTCCTGCAAGAGCAGTATGAACACATCAACACACCATTGG
ACTACCACATTCGTATGTTTATTCTCTTTTAGTGGGGATATTTGGTGAGGCTCTGCCAGAGAAAAAAGGACAGATTATAT
TTTAGTGCTATAGAGAGATAGAAAGATTCTGTTGAAATTTTATGGGGATTGAGTTTCGACAAAGAATTCTTGAATACGAT
GGTAAAATGAAATCTCAATTTCTGACTTTGAAATTTAATGCCTTTCGTTTTCATGACTTTTAAGACTTGTCGGCACTCCC
ACGTCTCTAATGTACTTCCTATATATCCATGTGTGGACTAAAACTAACATCAATCAAATGAGAAAAAATCGAACACAAAA
AAAAAGTTATTTTGATGATAGGAATTAATGATGGATCGTGCGGCGACAACGTTTTCCAAACATTGTGTGTATACCTACCA
TTTATTTTCGTAAAACATTCCAAAATTGTTATGCAGTGAAAGGAACAATAAACAAGTAGTATGTGATAAAAAGCATCGTT
ATCTTTAAAAGACGTGTGATTAAGAGTTGATGAACAAGAAAATTATACACTTGGTAAAGGTGTTGCCTAGTGGCAGAGTC
TGGTCAACATGTTCCAATGCTTACAAATTCCCAGTTAAGCCATTAATTAATGATTGATTAAAAATCCCTTGGCTCTGCTT
ATTTCTACACTTTCTCGTCTCTATCGTTTTATTTACATATATAAGCATATAATAAATACACCATCATATGAAGATTTGTA
TAATAAATATGAGATTAGTACAATTCATTAAAAAATATAAGAATGTGTCAAAATCTTACTAATCAAATCATCATATAAGG
CATACAAGTCTCCATTTAAGGAAATAATATAATTTTTGTTATAAAGAAAATCAGTTTCTCAAAACGCGGTTTTTGAGCCG
AGTCGCAAGTAAATTAATTTAAATCATTAAATGTTGGAAGTAACGGACCATATATCCAACTTACCAACGGTTCCCGACCG
AACTCACGCAGAAACACCGTATCTGCACCGTCCAAATCTCTGACTTAATCGCTCAACAACATTACTACATGATCTCGTTA
GTTCAACAACCAATGAGATATAGCCACGTAGTCACTCACACGATCATCCGCCACTGCATCAGATTAATGAAAACTTCTGA
TTTTTGTCGTCTTTCTTCTAACTCATTGAAGTATTCACCCCTATAAATTGAGTCCCACCATTTCCCCCAAATTTCTGACA
TTTTTCTCTGTTACACGCTTTCCTTCTTCTTCTCTTTCTCCGATTTTTATTTTTTTTACTATTTGTGATTTTGAATTTTC
CGGCGATGGCGTCAACGTCGGCGGAAATGGACCAATTAACATCAGGCGCGAGCAATCGGATAATATTTATCTTGAGAACG
CTTAGGAAGTGTCTCGTCTTCGTTCTCTCTCTCGTCCTTTCTCTTCTCCTTATTCTTCGTCTCCGTCCTCGTCGCCGTGT
CTCTCCTCTTTCATCGCCTGAGGATGAGGCTGTTCCGGCTCCTTCGAGGCGATGGAGACGGAAGATGGCGTGGAAGCTGG
AGGAGGAAGATACGGCTAGACGTCGTTCCTTAGCGGAAGGCGTTGAGATGGCCGGAGATGGAGAGATCTCTTGTTCGTTG
TTTTACGGACGTCGTGGTAACGCTTTATTCTCTCGGTCGTGGTTGCCTATTTCCGGCGAACTTAGGTAAAGCTTCGATTT
TTGCATGCACACAATTAGGATTCTCCGATTAAGATTTCGATTTTGACTTTTAGTTTTGGATTTATTTGTGTGTCTTCAGG
GGGATTTTGATTATTATCCATGGATTGAATGAACACAGGTGAAAAAAATCAATCTTTTTTTCTTTTCTCTGTTTCTCTGT
ATTTCGATGAGTTCTAAAATGAATCTGTGAATGGTTTTTAATTTGCAGTGGAAGATATTCTCAATTCGCTAAGCAGCTAA
ACGCGAGTAATTTAGGTGTATACGCAATGGACTGGATTGGTATGAAGACGAGCTTGTTTTGTTTCTTTTCATTTTCATAT
TTGTTCTGAAACTGTGGGTCTTAACAGGTCGCAATATGTTTGGTCCAATAACTGTAATTAGGTCACGGTGGGAGTGATGG
TTTGCATGGTTATGTTCCTTCTCTTGATTATGTTGTTTCCGACACTGTAAGTTCACAATCTTATAAACATTACTTTTTGG
AGATGAAACTAGACAAATGTTCCATTTGAAGTTGCTGATCTCTGGTGGTTTGGTGTCTTGACTTGAATTCTATAGGAAGC
TTTCTTGGAAAAGATTAGGTCTGAGAATCCGGGGGTTCCGTGTTTCCTCTTTGGTCACTCTACCGGTGGAGCTGTGGTTT
TGAAGGTACCTAACATCGTACCATTGAAGCTCTCTTTAAGGTTCTGTTGTTTACAATGTCCTGATTTATGGTCTACCTTG
TGTTATATAGGCAGCTTCATCTCCCTCTATTGAAGATATGTTAGCCGGTATTGTCCTAACATCGCCTGCACTCCGTGTCA
AACCCGCTCATCCCATTGTCGGGGTAAGTCGTCTCCTTTGCAGTATTTAAGTTAGATGGTTTTCTCATTTTCGGCTGGAG
AATTTAGTAGGTATCATTAACTCTATGTTTCATTGTAGGCAATAGCTCCAATCTTCTCATTGCTCGCACCAAGGTTCCAA
TTCAAAGGAGCAAACAAGAGAGGCATTCCGGTCTCAAGAGACCCTGAAGCTCTCTTAGCCAAGTACTCTGATCCGTTAGT
CTACACTGGTCCGATTAGAGTCCGAACAGGGTATGAGATTCTTCGCATAACGGCTTACTTGACCCGGAACTTCAAATCTG
TTACAGTGCCTTTCTTTGTTCTCCATGGTACAGAGGACAAAGTCACTGATCCACTAGCTTCCCAAGACTTGTATAATCAG
GCACCATCAGTTTTCAAAGACATCAAACTCTATGACGGTT
>AT5G11640.2 | chr5:3743704-3746703 FORWARD LENGTH=3000
CTGGAGAAAACGAGTAAACGGATATACGACTATCTGGCTTCTCCTGCAAGAGCAGTATGAACACATCAACACACCATTGG
ACTACCACATTCGTATGTTTATTCTCTTTTAGTGGGGATATTTGGTGAGGCTCTGCCAGAGAAAAAAGGACAGATTATAT
TTTAGTGCTATAGAGAGATAGAAAGATTCTGTTGAAATTTTATGGGGATTGAGTTTCGACAAAGAATTCTTGAATACGAT
GGTAAAATGAAATCTCAATTTCTGACTTTGAAATTTAATGCCTTTCGTTTTCATGACTTTTAAGACTTGTCGGCACTCCC
ACGTCTCTAATGTACTTCCTATATATCCATGTGTGGACTAAAACTAACATCAATCAAATGAGAAAAAATCGAACACAAAA
AAAAAGTTATTTTGATGATAGGAATTAATGATGGATCGTGCGGCGACAACGTTTTCCAAACATTGTGTGTATACCTACCA
TTTATTTTCGTAAAACATTCCAAAATTGTTATGCAGTGAAAGGAACAATAAACAAGTAGTATGTGATAAAAAGCATCGTT
ATCTTTAAAAGACGTGTGATTAAGAGTTGATGAACAAGAAAATTATACACTTGGTAAAGGTGTTGCCTAGTGGCAGAGTC
TGGTCAACATGTTCCAATGCTTACAAATTCCCAGTTAAGCCATTAATTAATGATTGATTAAAAATCCCTTGGCTCTGCTT
ATTTCTACACTTTCTCGTCTCTATCGTTTTATTTACATATATAAGCATATAATAAATACACCATCATATGAAGATTTGTA
TAATAAATATGAGATTAGTACAATTCATTAAAAAATATAAGAATGTGTCAAAATCTTACTAATCAAATCATCATATAAGG
CATACAAGTCTCCATTTAAGGAAATAATATAATTTTTGTTATAAAGAAAATCAGTTTCTCAAAACGCGGTTTTTGAGCCG
AGTCGCAAGTAAATTAATTTAAATCATTAAATGTTGGAAGTAACGGACCATATATCCAACTTACCAACGGTTCCCGACCG
AACTCACGCAGAAACACCGTATCTGCACCGTCCAAATCTCTGACTTAATCGCTCAACAACATTACTACATGATCTCGTTA
GTTCAACAACCAATGAGATATAGCCACGTAGTCACTCACACGATCATCCGCCACTGCATCAGATTAATGAAAACTTCTGA
TTTTTGTCGTCTTTCTTCTAACTCATTGAAGTATTCACCCCTATAAATTGAGTCCCACCATTTCCCCCAAATTTCTGACA
TTTTTCTCTGTTACACGCTTTCCTTCTTCTTCTCTTTCTCCGATTTTTATTTTTTTTACTATTTGTGATTTTGAATTTTC
CGGCGATGGCGTCAACGTCGGCGGAAATGGACCAATTAACATCAGGCGCGAGCAATCGGATAATATTTATCTTGAGAACG
CTTAGGAAGTGTCTCGTCTTCGTTCTCTCTCTCGTCCTTTCTCTTCTCCTTATTCTTCGTCTCCGTCCTCGTCGCCGTGT
CTCTCCTCTTTCATCGCCTGAGGATGAGGCTGTTCCGGCTCCTTCGAGGCGATGGAGACGGAAGATGGCGTGGAAGCTGG
AGGAGGAAGATACGGCTAGACGTCGTTCCTTAGCGGAAGGCGTTGAGATGGCCGGAGATGGAGAGATCTCTTGTTCGTTG
TTTTACGGACGTCGTGGTAACGCTTTATTCTCTCGGTCGTGGTTGCCTATTTCCGGCGAACTTAGGTAAAGCTTCGATTT
TTGCATGCACACAATTAGGATTCTCCGATTAAGATTTCGATTTTGACTTTTAGTTTTGGATTTATTTGTGTGTCTTCAGG
GGGATTTTGATTATTATCCATGGATTGAATGAACACAGGTGAAAAAAATCAATCTTTTTTTCTTTTCTCTGTTTCTCTGT
ATTTCGATGAGTTCTAAAATGAATCTGTGAATGGTTTTTAATTTGCAGTGGAAGATATTCTCAATTCGCTAAGCAGCTAA
ACGCGAGTAATTTAGGTGTATACGCAATGGACTGGATTGGTATGAAGACGAGCTTGTTTTGTTTCTTTTCATTTTCATAT
TTGTTCTGAAACTGTGGGTCTTAACAGGTCGCAATATGTTTGGTCCAATAACTGTAATTAGGTCACGGTGGGAGTGATGG
TTTGCATGGTTATGTTCCTTCTCTTGATTATGTTGTTTCCGACACTGTAAGTTCACAATCTTATAAACATTACTTTTTGG
AGATGAAACTAGACAAATGTTCCATTTGAAGTTGCTGATCTCTGGTGGTTTGGTGTCTTGACTTGAATTCTATAGGAAGC
TTTCTTGGAAAAGATTAGGTCTGAGAATCCGGGGGTTCCGTGTTTCCTCTTTGGTCACTCTACCGGTGGAGCTGTGGTTT
TGAAGGTACCTAACATCGTACCATTGAAGCTCTCTTTAAGGTTCTGTTGTTTACAATGTCCTGATTTATGGTCTACCTTG
TGTTATATAGGCAGCTTCATCTCCCTCTATTGAAGATATGTTAGCCGGTATTGTCCTAACATCGCCTGCACTCCGTGTCA
AACCCGCTCATCCCATTGTCGGGGTAAGTCGTCTCCTTTGCAGTATTTAAGTTAGATGGTTTTCTCATTTTCGGCTGGAG
AATTTAGTAGGTATCATTAACTCTATGTTTCATTGTAGGCAATAGCTCCAATCTTCTCATTGCTCGCACCAAGGTTCCAA
TTCAAAGGAGCAAACAAGAGAGGCATTCCGGTCTCAAGAGACCCTGAAGCTCTCTTAGCCAAGTACTCTGATCCGTTAGT
CTACACTGGTCCGATTAGAGTCCGAACAGGGTATGAGATTCTTCGCATAACGGCTTACTTGACCCGGAACTTCAAATCTG
TTACAGTGCCTTTCTTTGTTCTCCATGGTACAGAGGACAAAGTCACTGATCCACTAGCTTCCCAAGACTTGTATAATCAG
GCACCATCAGTTTTCAAAGACATCAAACTCTATGACGGTT
>AT5G11650.2 | chr5:3746633-3749632 FORWARD LENGTH=3000
TCCACTAGCTTCCCAAGACTTGTATAATCAGGCACCATCAGTTTTCAAAGACATCAAACTCTATGACGGTTTCTTACACG
ACCTTCTCTTTGAACCTGAGCGTGAGGAAGTCGGTCGTGATATCATAGATTGGATGATGAATCGGCTTGACGATGTTAAC
GGATCAGCAGCTAGCCTCTGGTAAAAGATCAAATGAGACGTCAGAGGTCTTCATCTTCTATAGATAGTTGTGATACAAAT
GGTGTGATTGTAAAATCAGAAACCAAGTGTAGGAGATACATAATTACATATCACATGGGTTTAATCTATGAATTGTTTGA
TTTTTGATATTCGCTGTGACGATCTTTTGGGCCTATTTTGAAGGGCATTGTTGCCATTGAGCCTATATGGGTATATGTGA
TTTTTTTTTTTGGTTTTTGGGCAATGTTATATGTATATAATCAATGTAAATTTGGGTGGATTTTTCATTTTTCTAATTTA
AACTTGACCTTCTTTTTTTCTGTCAACTTGAACTTGACCTTTGAAATAGCATATTAAGAAACTTGTTATGGTTATTTTGT
TTGATAACTACTTATTATCGTTCTTCTGACCAAATAGAAATTGATATTTTATCTGATATCTTCTATATATTTAAACGGAA
GAATTTCTTAAAAATAACCTTTAGTGTGTTCATACTTGCATGTTATTAGAAGATAATTAATCAAAGTATTCATAACAATG
CAAACCCCAAATTAGTGTATTTAGAAGAGTGATCGGGAGAGTTTACCAAATGAATGTGACATGTGTGTGTTACCTTTAGT
ATAAAGAAAAATCTCAGTGGATTAATAGTTTTTAACTAAAAATCTAAGGGACCAATAAAGAGATAGTATTTTTTTTTTTT
TGTCATCAATGCAATATGCAATATACACAATAGGAAAATTTCTTATGATTTTTTTATATCAAAAAGATATTAATATTTGT
GCTTATTATTTTTTTAAAACCTCAAGTGGATAATAAAGGGAGAAACTTTTAATATAATATATATGAAACTGTTAATAAGA
AAGTTATAATAAAAGGAGAAAAACCATTAAAAACAAAAATCAGAACATTAAAGTATTTGAAGAATATATATTTTTAAGAA
ATTTTTTAACTGGACCAATGCCTAGAAAAAAGGTTTAATGGAGTCAGATGGAAAAAAGAGAAATTTTAAAATTTTATCAT
ATGATTATTACTAATAAGTAATAACCATAAACAAAAAAAGAAAACAAAATTGACAAGTGGATGGAACATCCTTAATTACT
GGTGTGTATAAGTAGATCTAACAAGACAAACAAATTATTAGAAAACTTTCCAAAATATTGGTCTGAAATTCATGGATTTC
GTTCTCAAAATTCGGCGCATTCATCTTTATACTTTATGTAGTTCAATCTACAGAAACCGTAGGAGAGACGAAATCTTTTA
AGGTAATTGAAAGAATAATAACACATATATGTATATAGAGATCCAATTCTTAAAATAAAACTATGAAGATTAATTTACAG
TAGTAATTTCAAATCTATTTTCCACAGCTAAATGAGAAGATCATATACGATTGTGTGGATATATATAAACAACCCTCGTT
AAGTCATCCACTTCTCCAAAACCATAAAATTCAGGTATCCATTCATCAAAAACGAATATTTTCATACATGTTTTCTGTGT
TTTTCCCAACTTTGTTTATTTTTACATTTGCTTTATAGTTAGAATATATTTGAAGAATTTGATATGTCTATATACGTATA
ATATTCTATTTCCTTAAATTTTGAGCAAGATTACTCTTTTCTATTTTATTGGTTTTGCATATAACAAGCAATTGATTTAT
TTGACTCAGAAAATCATTATACCGCATGACAAACCATCCAATGAATGTTTTTCATTATTAGTTAGTATTTTTTTTTTCTC
AAACATTATTATCAGTTAGTATTAGTTTTAATTTTCTTATAGAGTCTAATATACATCGTCTAATGTTAAAAAGTAATTTT
TTATTGAGTAAAAGTTAATTACATAAGTTTAATACTAACTCAATATATACATTTTGTGGAAATGAATTTTGAAATTTTAA
AGAAAGATTTTTTTTCCTGTATAAAAAACATAATTAGAGTTGATTGTTTCAATTAACTTTTAAAGTTACATTTCTTGTGG
TTTGTGCAAACTTTTTTCGATAATATCTAATATGTTTTAGTAACCATTTCACGTATTTATCGTGTATAATTCTATAATTT
TGAATAGATGAAACCATCTTTTTCGATCTCTAAACCAAAAAGTCAAGTTAAAAATAAAATTGAGGGTAAAAAGATCATCG
AATGTCCAAATGGAACGGTTCCTATATTAAGAAATACAAAAGAATATGTCGCAAGAGCCCAATATTGGGAGAAAAAGCAT
TTCAACCCGCATACCGTCGGAAGTCATGGGACACATGTAAACAAAATACTTGAATTAATTACTTGAGTTACAAATGTGTA
TATTTGGAAAATATGTATGATATATTTTTTTTGGAAATTTGAAGTATGCTGGAGTTAAATCACAAGGTGATGGTCCTTAT
CATGGGTTGGCAGCTTATATGAGTGTGCATGATTTGAATATTAGTAGGGACCAAACTTCATATGCTAGCATTTTTGTTGG
TAGTGGAGACAACAAGAAAATTAATTTTATTCAAACCGGTTGGATGGTAAATTTTATGTTGATGTTATTAAATTTATATA
TATATATATATATTTATATATATTGGTTTTAAAAATAGGTTACATTACTATGACTTACAGGTGAATCCAAGTTTATTTGG
TGATGGACGTACATGGAGTTTTGGGGTTTGGAAGGTACATCTAGATACAAATACTTCTTTATCTCGTTTCCCATGAAATG
CTAAATATTCTCGGAATTTTCTTTTGTAAATACTAAATATATACCCTTTTGATTGCAAAATAATTTATCTATAGGGAAAT
AATTTGACACTTAGTATGTGTTTTACGCTTCTATCTTTTA
>AT5G11650.1 | chr5:3746817-3749816 FORWARD LENGTH=3000
AAGATCAAATGAGACGTCAGAGGTCTTCATCTTCTATAGATAGTTGTGATACAAATGGTGTGATTGTAAAATCAGAAACC
AAGTGTAGGAGATACATAATTACATATCACATGGGTTTAATCTATGAATTGTTTGATTTTTGATATTCGCTGTGACGATC
TTTTGGGCCTATTTTGAAGGGCATTGTTGCCATTGAGCCTATATGGGTATATGTGATTTTTTTTTTTGGTTTTTGGGCAA
TGTTATATGTATATAATCAATGTAAATTTGGGTGGATTTTTCATTTTTCTAATTTAAACTTGACCTTCTTTTTTTCTGTC
AACTTGAACTTGACCTTTGAAATAGCATATTAAGAAACTTGTTATGGTTATTTTGTTTGATAACTACTTATTATCGTTCT
TCTGACCAAATAGAAATTGATATTTTATCTGATATCTTCTATATATTTAAACGGAAGAATTTCTTAAAAATAACCTTTAG
TGTGTTCATACTTGCATGTTATTAGAAGATAATTAATCAAAGTATTCATAACAATGCAAACCCCAAATTAGTGTATTTAG
AAGAGTGATCGGGAGAGTTTACCAAATGAATGTGACATGTGTGTGTTACCTTTAGTATAAAGAAAAATCTCAGTGGATTA
ATAGTTTTTAACTAAAAATCTAAGGGACCAATAAAGAGATAGTATTTTTTTTTTTTTGTCATCAATGCAATATGCAATAT
ACACAATAGGAAAATTTCTTATGATTTTTTTATATCAAAAAGATATTAATATTTGTGCTTATTATTTTTTTAAAACCTCA
AGTGGATAATAAAGGGAGAAACTTTTAATATAATATATATGAAACTGTTAATAAGAAAGTTATAATAAAAGGAGAAAAAC
CATTAAAAACAAAAATCAGAACATTAAAGTATTTGAAGAATATATATTTTTAAGAAATTTTTTAACTGGACCAATGCCTA
GAAAAAAGGTTTAATGGAGTCAGATGGAAAAAAGAGAAATTTTAAAATTTTATCATATGATTATTACTAATAAGTAATAA
CCATAAACAAAAAAAGAAAACAAAATTGACAAGTGGATGGAACATCCTTAATTACTGGTGTGTATAAGTAGATCTAACAA
GACAAACAAATTATTAGAAAACTTTCCAAAATATTGGTCTGAAATTCATGGATTTCGTTCTCAAAATTCGGCGCATTCAT
CTTTATACTTTATGTAGTTCAATCTACAGAAACCGTAGGAGAGACGAAATCTTTTAAGGTAATTGAAAGAATAATAACAC
ATATATGTATATAGAGATCCAATTCTTAAAATAAAACTATGAAGATTAATTTACAGTAGTAATTTCAAATCTATTTTCCA
CAGCTAAATGAGAAGATCATATACGATTGTGTGGATATATATAAACAACCCTCGTTAAGTCATCCACTTCTCCAAAACCA
TAAAATTCAGGTATCCATTCATCAAAAACGAATATTTTCATACATGTTTTCTGTGTTTTTCCCAACTTTGTTTATTTTTA
CATTTGCTTTATAGTTAGAATATATTTGAAGAATTTGATATGTCTATATACGTATAATATTCTATTTCCTTAAATTTTGA
GCAAGATTACTCTTTTCTATTTTATTGGTTTTGCATATAACAAGCAATTGATTTATTTGACTCAGAAAATCATTATACCG
CATGACAAACCATCCAATGAATGTTTTTCATTATTAGTTAGTATTTTTTTTTTCTCAAACATTATTATCAGTTAGTATTA
GTTTTAATTTTCTTATAGAGTCTAATATACATCGTCTAATGTTAAAAAGTAATTTTTTATTGAGTAAAAGTTAATTACAT
AAGTTTAATACTAACTCAATATATACATTTTGTGGAAATGAATTTTGAAATTTTAAAGAAAGATTTTTTTTCCTGTATAA
AAAACATAATTAGAGTTGATTGTTTCAATTAACTTTTAAAGTTACATTTCTTGTGGTTTGTGCAAACTTTTTTCGATAAT
ATCTAATATGTTTTAGTAACCATTTCACGTATTTATCGTGTATAATTCTATAATTTTGAATAGATGAAACCATCTTTTTC
GATCTCTAAACCAAAAAGTCAAGTTAAAAATAAAATTGAGGGTAAAAAGATCATCGAATGTCCAAATGGAACGGTTCCTA
TATTAAGAAATACAAAAGAATATGTCGCAAGAGCCCAATATTGGGAGAAAAAGCATTTCAACCCGCATACCGTCGGAAGT
CATGGGACACATGTAAACAAAATACTTGAATTAATTACTTGAGTTACAAATGTGTATATTTGGAAAATATGTATGATATA
TTTTTTTTGGAAATTTGAAGTATGCTGGAGTTAAATCACAAGGTGATGGTCCTTATCATGGGTTGGCAGCTTATATGAGT
GTGCATGATTTGAATATTAGTAGGGACCAAACTTCATATGCTAGCATTTTTGTTGGTAGTGGAGACAACAAGAAAATTAA
TTTTATTCAAACCGGTTGGATGGTAAATTTTATGTTGATGTTATTAAATTTATATATATATATATATATTTATATATATT
GGTTTTAAAAATAGGTTACATTACTATGACTTACAGGTGAATCCAAGTTTATTTGGTGATGGACGTACATGGAGTTTTGG
GGTTTGGAAGGTACATCTAGATACAAATACTTCTTTATCTCGTTTCCCATGAAATGCTAAATATTCTCGGAATTTTCTTT
TGTAAATACTAAATATATACCCTTTTGATTGCAAAATAATTTATCTATAGGGAAATAATTTGACACTTAGTATGTGTTTT
ACGCTTCTATCTTTTAATGTACATTACATTTTACTATTTTTTCAATTATCATATGGAATATATTAATATATTAAGATTAA
ATATTGGCAGGGTGCCAATGGAACTGGTTGTTATAATACAATATGTCCGGGTTTTGTTCAAGTGTCAAAAACTGATCTTT
TAAGTGCACCTTTTCCATATCCACACAAAGGACAAGAAAG
>AT5G11660.1 | chr5:3750318-3753317 FORWARD LENGTH=3000
TATTACAAAAATGATGTTTTCGGTTATTAGAATAAATAAATAATTTGGACTTAATGTTTTCTCTTCAATATCTATGTATC
AGGATTTGTGTTTCCTACATGCTCTGATCATTAGTATATTTGGTTTACTACAAAGTTGCTATATTTCCATTAGTTGATTA
ACGAATTCATGATTTCAGTTAGGTTTAGGCAAAAAATCAAGGACTTGAAAACCCGAATCGAAACCGATAAAAAAAGCTGA
TTCGAAGCGGGTACAAGTATTAGCTATTTATTCTATTGGGTCTTAAATGATCATATTTGTGGGTATAAGATAAAATCCGA
TACCCAAACGGATATTCGTTTACCCAAGATTACATATACTTATTCGTAGATTTATACATATACAATCTTACTGTATATTT
AATATTTGAACTAAATACATTTATATCCAAATATCCAAAAAGAATTACCAATAACTAAATGCATTTGTATTTATATGCAA
GATACTTATAATTTTTTTGGATATTGAGACAAAATTTTGGTTTTTTTGGGTAAATTTTGGTATTAGGGTAAAATTTTCGG
ATATTTTGGTGAATTTTTGGCTACTTGGGTAAAAACTTCGGGTATTTGGATAAAATTTCGTGTATTTGAATAAAGTTTCA
ACTATAAGGATATAAAATATCTGAACCCGAAGGATACCTAATTTTTTCGAGTATTCAGCAGTTTTGAAATTATATACCCG
AACCGACACGAACCCGATTAGACCTGAACCAAAACCAAACCGATACTTTAGATTTACCCTATTAAATGCTAAACTTCTTT
ACTCGAAAGACACATACCCGATCGGATTTTACCCGATCGGATTTTACCTGAACCTGACCAGCATACCCGAATACCCAGCC
CTAATTTCAGTAATTAAAGAGAAAGAAACCCAAAGCATAATAGCGACTGAGTATATCATGTAATGTGTTATATCCCTCAC
ATGCAACCAAAGCATGATATTGACTGACTAGCGAGCATATATTAAAATGGAAATCTATGGTATATGGCATAATATCGAAA
ATCTAGTATTAAAGAAGAAAAACAACAAAAAAAAACTAATAAAGTAAACACAAATACAACTAGCAAGTAAAAAACAAGCG
TCAATTGAGTCCAACAAAAAAAACATGCGTCAATTTAAAAGGAATTTATTGGGAGGAAATCTTCCCAAAAGAGCGATGAT
CGCCTAAAAACTGATGCGATTTTGGTTTGGATACGTAGTTGGCACGAGCATACGATCCAAGACGAGTCTCAATAACTTAC
ATCACGCGAAGTCACTGAAACCGTTCAAAGCAGTGATCGCTGTGGAACTTGTTTTAATTTGTATTTACCATCATGCCGCT
ATCAAACTTGTGCACCATTCTAGAGAAGATAATGAGTAATGACAAACAAGTAGAGTATTGTTACATGAATGTTGTTTGAT
TTCCAGTACAGAAATCATGGCGTTTATTTAGGTTCAATTGTTATAGGTTTTGCTCACAAATTGCTTGAAAGTATCACATG
AACTTGTCCTCCTCCTTTGATCATAACTTTGTTGTAAAGTCTAAGTTTGATAGCGGGCCATGCCATTAAATACACGGACG
CAGGGGTTTGGTGTCATTAAAGTAAATCCTCGTATTGTTTTATGTCTTGTTCGTTTAAGTTTCTAATTTGTGATCAGAAG
AAAAAATAAAAACTCATAACAGGGAACTATAATTAAAACTAAAGAAGATTTAACGTACATTGATTTTACACAGTAGATTT
AGTTTTCTTTTGTAAATACACATTATATATTTTTATTCAACGAAAACAATATCAATTGTCTCTACAAAAACCAACGGCCA
GTACTCTTTTGCCCTAAAAAGACCGTAACCCTAATTTTCACACAGAGAATCTAACGATTCAAAACAGGAAAAAGAGTTAG
TGATCACGAAATGGAGAGAGAGAGAGATATATAGTCAGACATGTTTTATTTAACTGTGTTTTAGAGCTGAACTGGATCTC
AGCTAAACACAAAAAATTTCAAGAAAGTTTAATCTTAATCGTATAATCGAAACAAATTCCTTTCCGGTATTACCGAAACA
AAGAAGCCATCATAGCACTCAACTTGACAACATATCGCTTACGAAATCTTCCCATGGTCTCAAACACATCCTCGGAAGCA
TACGCTAAATCTCTAGATTCACTTGACAACAAAGACGGCAAAAGCTTCATCGCAATGGCTATGGATCTTCTTCCTCAGTT
TCTGCATACTGACATGTCATGCATCGGTATGTGAGGATTTCTCATGAGGGACTCTTTCATTGGTTGGTGATAGGCTGATA
GCTAGGGTCGATTCTAGATGATGGATTTATTATTAGTAATATAGGTTTTATTTAATTGTGTCTTCTTTACCAAACTCGAA
ATTTAAAAAAATCTCAGATAAGAGCTAAGCTGAACTGGATCTCAGCTAAACACAAAAATCTTCAAGAACCTTTTGTCTAA
GTACAGTTCTAGATATGTAGATTTATGATTTACAATTTCTAGATTCATAAATTAAGCTTCTACAAAACGGGCGCTTGTAC
ATTTTCTAACTATTTTTCTTATAACTTGCTTATGTTTTCCATATATTTTGCATAGTTTTTTTCAACTTGTTTTCTTTTAA
TCTTATTTCAAAAAATTAAACATATCATTAGATATAAGCTTTTTCCACTTAGAATGTCGCATAACTACTTACTTTTTAGA
AATATTTCTACTAAACCCAAATAGGGTAAAAGGGGATAACGCTGATACCACTTTAAATTTCTAATCTAAAGGTGACGTTT
TATTATGACAGAGAAAATACGAAATAGACGATATTATGTTATATAGCAAGCCTTTTGACTTTATAGAAGTGAGAAGCGAG
GATTAAGGGGTCAAAAAAATGAAACATATATAGAAAGTAAACTTTGAAAAATATAGGAGTTGGTGAAGAAAATGAACATG
TTGGAGTCGAGGATTCCCTAATATGTTCTAGAAAATATGA
>AT5G11670.1 | chr5:3758041-3761040 FORWARD LENGTH=3000
AAAAGTTTTGTTGAAGAAACCTGCAGATTATACTATTCACAACCCTTGATAGTTTCTTAAGGCTTGTATTTAAGTTTTTT
GTTTGTTTGTTTGTTGTTTGTTTTCTCTTCTACATTATGATGCTGTTTGTGAACTCTCTCTCTGTCTTTGCTGATAAATA
ATAAATTGTTACTAATATAATCTACAAATCATTATTGTCTCAAAGTTACACTTTCCATCCCACATCACAAAATCGATCAA
CTTGTCTTGGAAGGGAATAATATGCTTTTTTCTGCCACTTGTTGTATCTTATTGGTTGTTTTATTAAAATGGTATAATTG
TTGCAGAATTAAAGAACTTGTATCATTATTTTGAAGAGTTTATCAAAAGTTTCATATAGATAATAGGACTATAGAAGCAT
AGCTGAATACTCTTTTGAAAGTGGTTTCTAAATTGTACTGAGCAAAATGTTCTAAAAACAACAAAACTCCTAATCTTAAG
CTAATGATTTTGGCATTTTAGGTAACTACTTGTTATAAATAGCTAAAACAATAACAAGAATCTCTAAAACTCGTCTTCAC
GTTTTGGTTAAAATCGAAAGCTCAAACAATCCAAACCAAAACTAAACCGAAACAAGATGTCAAAAAAATAAATAAACACC
TAAACCGAAACCAAAGTTAAAACAACTGAAAATGGGCTGAACGGTCCCTTTAATCTGAGATGTAATAAGGCCCAAATAGT
AACTGTAGATGGGGACAATTGTAACGAAATCAAATTGCGGGCGAAAATCGAACTAAAGAAATAAGTAGAGGGACGAATAA
AATGGTTAGAAGGTTTTAAGAATAAACCGCGTCGCGTCTCTTTTCTGGAAAAAACGAGAAACTGTGATCTTGGCCCTTTT
ATTACCCCTATCCTCTTCTTCTTCAATCTCTCCGATCAAAATCCTTTTAAGCTCTGTAGACCCAGGTATGTTCCTTCAGC
TTTTCTATTCGCGAGAAAATTACGAGTAAAGGATTGCTTGAAATTGAACTTGGATCGTTCTGTTACTGCTTTCTTATTGC
TATCAGATTTTGATTCTCTAAGGAATTAGATATTTTCTTTGTTGATTGATTTGTTTTGAACACGTATTATTAATCCTAGT
CTTTGTTTCTACATTATAGGAACGTTTCGATTTGAATTAGCTAAAAACCTCAATTTTATTTGCTCTTTTGCATATCTGAA
ATTGGAAGCTGATGATATGTGGATGTTAATTGGCTCTAGTTACTTGGATCTGTGAATAATTATTTGCTAATTTGGAGCAT
GTTCCTTTGAATTATCTTCTGATTGTCTAAGTATATTTGGAAATGTGTTTATATTCTCATTTGTGTGATCAGGTTACGCA
GAGAAGAAGAACAGAACAAGGAATTATATAATCATTGGCTTGATCAATCTGAATTGCAGTTCATGGCGCTAAACCCTCAA
TTACTACCCAATGGGATGCCTGTTCCCTTTGTTAATGAAATGTTCGTCCTAGTCCGAGATGGTGTTGAGTTTGAAGTCGA
CAAGATCCCTGGGTTCGTGTTCCCTTCTCTCGTCACGCATGTTTTGGATCTCCTTAAGTGGTTTATTGATTTGATGATTA
TTGTTGGTCTCCATTTTAGTACCGTTTTGAGTCGGTTTAGATCCACTCATCTAGCATATGAACCATTAAGTTTACTTGTA
AATAAGATAAGTCTCAGAAGTGAACAGACATATGAGCTCTGGGCTTTAAACACTTCCCTGATGTTCTTTCTTGTTGTATG
ATCCAGAGGGCATGGAGGTCATGTTAAGGCCAAGGGGGTGATTTACTTGTCTAATATACGGATGGTCTTTGTTTCAAGCA
AGCCTGTTGACAACTTTGTTGCTTTTGACATGCCCCTGGTACAGTAACTTTATCTTATTTTTGTCTCTGATTTAGTTAAT
ACATGGCACAAGTGTAGCTCTGTTAAATTTGGTTATGGAACTACATGCTACATATTAGCTTATGGATTATATGTTACTCT
GTAGCTTTACATCCATGCCGAGAAATTTAATCAGCCAATATTTCACTGCAACAATATTGCTGGACAAGTGGAGCCTGTAA
GTACAAACTTTCATGGAGAATTTATAGTTTCTTTCCTTGTAAGGAAACTATACATATTTACTTATTGGCATGTAACAAAA
TTTCCAGGTGGTGCCAGAAAATGAGCATAGAGCTCTATATTCAACACACAGTTTCAAGATCCTATTTAAGGAAGGTGGTT
GTGGGACATTTGTTCCTCTCTTCTTGAATCTCATATCATCAGTGAGACAATACAACAGACAAATGCAACAAGCAGCAGAA
GCAGCAGCGGCAGCTCCTCATGTTGATCCTCTTCAAGCCGCTCAGACACCTGTGGACGAAATGATGAGACATGCGTAAGT
CCCATCAGAAATCAATCGGAAAGTTTTTTGATAGTAGTAAAAGCTGTTGTTCCTCATAAAATCTTGTGTGGTCGTCATTG
TGTATGTGCAGGTACGTGGACCCTAATGATCCAACGAGGATATATCTGCAACAGCCATCAGGGGAATCTCAGTTGAGGCG
TAGAGCTTACCATTCGGGTGCGGCGGAACATTGAGATACACGGAAAAAAAAAATACAAAGGCTATGAATACAGAAACAGC
AACAGATTAGTGTTGCTAATAAGCAAAACGTGTTGTTTGTTTGTTTAAAGTTGAAAACTAAAAGTCTAAAACCATCTGTG
TAAAGAAAGATGAGACTTGTTTGGTGTGTGGATGTATCTGGTAAAATTGGAGTCGTAATAATCATAAGTTTGGTTCATAT
ATTGAACAAAATGTGGGTCGAAAACCCTGCCGGTTCGCCTGAACCATGAAAAGTCGGATTTGGCTGATCCGCACGCTCAA
TTTTCTTCAGCTAAATCGCGAATACTTGAGCTTGTAGTAAGTCGTGGCCACTAGTGGGACACACAAAACCACAAAACATA
TATTTTGCAAGCTAAAACCCAATGGACTAAGATTTGAGGT
>AT5G11680.1 | chr5:3760635-3763634 FORWARD LENGTH=3000
GATACACGGAAAAAAAAAATACAAAGGCTATGAATACAGAAACAGCAACAGATTAGTGTTGCTAATAAGCAAAACGTGTT
GTTTGTTTGTTTAAAGTTGAAAACTAAAAGTCTAAAACCATCTGTGTAAAGAAAGATGAGACTTGTTTGGTGTGTGGATG
TATCTGGTAAAATTGGAGTCGTAATAATCATAAGTTTGGTTCATATATTGAACAAAATGTGGGTCGAAAACCCTGCCGGT
TCGCCTGAACCATGAAAAGTCGGATTTGGCTGATCCGCACGCTCAATTTTCTTCAGCTAAATCGCGAATACTTGAGCTTG
TAGTAAGTCGTGGCCACTAGTGGGACACACAAAACCACAAAACATATATTTTGCAAGCTAAAACCCAATGGACTAAGATT
TGAGGTTCAGGGTTGGACCATAAAATTTGGAATGGATAATCGGATACTTTAGGTTGGGTTGGTAGTTTTCAATATTGAAA
TTGGGTTTTTGGACCTTTCCTTAGTTTTTGATTTAAAACAAAATTGTAAAAGAAAATGAAAATACGAAGGTGGCATTCTA
GCTTTATTTTCCAGAGAAAGTGGCTTTCCAGCCATTTATTAAAAAAAACAAAGACCAGGGTGTTTTTTTTCTGACAAAAC
AAATTGTAACACTCACTAGGCATAGCATTCTAGTTAGTTCTGCAGAAATTTATAGCGACACTGGTCCAAATTAGGAGGAG
CGAGAGCGAAGGTACGAGTGAGGATTTACAATTGTCGATCGTTTTCACCTAGAAACCCTAATTTCGGGGGCTCGCACGCC
CTCTCTGATTAGAAGCGACTTCATTATCGGTCACTAGAATCTGCTGCTTCTTTTCTGGTTAGTGTTTAACCAAGCTCCGT
TTTGTTTGCTCTTAATGGAATCAGAATTTCTATCATTCCTAGATTAGTTTCTGTGATGTATATCTCTGGTATTCGGATTC
TTGTGCTGAGCTCAATTCATAAGCGGAGGATTTCTTAGCTTCGATAATTAGCCCTTTTCAAAATTTGCAGCTTTTTATGC
GGTTTGTTCTTAAGATGATTGGTTCATTCAGTTTTGTTGTGAGATCTCTGACCTTCCTCTGTAGAAACTAGCATTGTCAG
GAACATGGACACTAAGAAGAAATCTAAGGAACATGGCCTATACCGTATAGTCAATGCTATCGGTTATGCATTTGGAGCGG
GAGCTGTTGGAGGTTCTGTATATCATTTCGTGAGAGGGGCATACAATTCCCCAATAGGTGCTCGATATGTTGGAGGAACA
CAAGCGGCTAGCATGAATGCTCCTCGCTTGGGAGGCACTTTTGCTGTATTTGGAGGATTGCTCTCAACATTTGACTATGC
ATTGGTGCGCATCAGGAAGAAGGAAGATCCATGGAACTCCATCGTAGCGGGTGCTGCTACAGGTGGAGTTCTGTCTATCC
GAAAAGGGGTTGTTGCAGCTTCAACATCAGCGGTTATGTTTGGTTTTTTTTTGGCTGTACTCAACCCTCCGTTCGGGAGC
AAGTAAGCTTTTTGGGTTGTCTTTGATGAGAATGTCATTTAGACTTTCATGATAATTGCCTTTTCGTTATCAATTCTTCA
AAATTACTGTTTCATGGAAAGTTTAACAGATTTCGTGGTTGAGAATTTCTGATCATTTTTGTATAAACGTCATCAAGAAC
TAATTATTGCTATTCAAGTGTTCCTTTTTGAATAGTTTCTTTTAAGTAGATGAAATCTCAGGGGAAAAACATTTGGGAAG
GGGAAGATGAGGGAATGAGTCAAAGATATTATTGAGCTCGACAGTCAAAAGTTAAATTATTCCCTGATTTTGATCATTCT
GAAAAAAACTCCTTAGTTAAGTCCCAACTAGTGCACACACCAAATCAAGAACCAAATCCATTTCTTGTCAATAATATACA
CCAAAAAACAACTCAGGTGTACTGAGGCAGATATAATAAGCACAGCCTCAAGTAGATAGATCATCATTCTGGTTTCTCAC
TTATTTACATACAACCTTTGAAGGAGGATCTTCACCAGTCACCAACACGACCATATCCACTCAAAACCAAAACCGAGAGC
CCCAAGAAACCCAAACAGGATCTTTAGATTACATGTTTTTGTCCCTAATTATATCCCTCAAATAAACTTTTTTTCTTTTA
ACAATCAGAGTTCCTTCTCTTTTGTATCCTAATTCTATTCACCTGGAGTAATAGAATTACAAGAAGAGAAACAAAAGAAC
AAAAAAAACAAACTGAAATCCCCACTCCAAACTTGGGGCAGGACTGTTTTTAGTTGTTCTGAGAAAAATTACCTGACAAG
ACTTTGTCACGACTGCCAAAACAGCTCATAATCCTTACTATACAACGAGCGGTCTTGTATCTCCAGGTTTGCTACATGTC
GATTTATGAGCTGCGATTGCATTATCTTACACACGACCAGTCCTGCTGGGAATATCCACCATTCACTTTCACCCCTGCAT
CCCCCAAAAAGGTACAGACATCACAAACCCAACAAACAAAACATAAGATTGTCACAGAGAAAGGTACAACTTTGCATAGT
AGTAAAACTCACATGTTTATATTCCACGGCTGAAATGGGATTTTCTTGCTAGCTGATGATTCACTATGATAATGAACATA
TCCGCAGAGAAAAGCCACAAACTGTCACAGAACCAAAACTCGTCAGATAATGTGAGACATGCAGCATGTTCTAAAGAATC
AACACCCATAATGTCCACAGATATAACTATTATATTCATCCTCATGTGAACTGAACCACATTGCATTTCTCCACATAACA
AGTTGTCAACAAAGAAAACTTACCACATTGACTAAGGACATGAAGTTCCACAATGCGTAAACACGTGCTAAGCCAGCAGA
GCGTCTGGGTCCATGACTGAATAAGGCATTAATCCCAGCGGGGAATGGCAGAAGCAAGCCGAGAGGTAATATAAACAAAG
CCAAAAGTACATCCAGCAAAGAAATCGAATACAGCTGGAG
>AT5G11690.1 | chr5:3762161-3765160 FORWARD LENGTH=3000
GCTTTTTGGGTTGTCTTTGATGAGAATGTCATTTAGACTTTCATGATAATTGCCTTTTCGTTATCAATTCTTCAAAATTA
CTGTTTCATGGAAAGTTTAACAGATTTCGTGGTTGAGAATTTCTGATCATTTTTGTATAAACGTCATCAAGAACTAATTA
TTGCTATTCAAGTGTTCCTTTTTGAATAGTTTCTTTTAAGTAGATGAAATCTCAGGGGAAAAACATTTGGGAAGGGGAAG
ATGAGGGAATGAGTCAAAGATATTATTGAGCTCGACAGTCAAAAGTTAAATTATTCCCTGATTTTGATCATTCTGAAAAA
AACTCCTTAGTTAAGTCCCAACTAGTGCACACACCAAATCAAGAACCAAATCCATTTCTTGTCAATAATATACACCAAAA
AACAACTCAGGTGTACTGAGGCAGATATAATAAGCACAGCCTCAAGTAGATAGATCATCATTCTGGTTTCTCACTTATTT
ACATACAACCTTTGAAGGAGGATCTTCACCAGTCACCAACACGACCATATCCACTCAAAACCAAAACCGAGAGCCCCAAG
AAACCCAAACAGGATCTTTAGATTACATGTTTTTGTCCCTAATTATATCCCTCAAATAAACTTTTTTTCTTTTAACAATC
AGAGTTCCTTCTCTTTTGTATCCTAATTCTATTCACCTGGAGTAATAGAATTACAAGAAGAGAAACAAAAGAACAAAAAA
AACAAACTGAAATCCCCACTCCAAACTTGGGGCAGGACTGTTTTTAGTTGTTCTGAGAAAAATTACCTGACAAGACTTTG
TCACGACTGCCAAAACAGCTCATAATCCTTACTATACAACGAGCGGTCTTGTATCTCCAGGTTTGCTACATGTCGATTTA
TGAGCTGCGATTGCATTATCTTACACACGACCAGTCCTGCTGGGAATATCCACCATTCACTTTCACCCCTGCATCCCCCA
AAAAGGTACAGACATCACAAACCCAACAAACAAAACATAAGATTGTCACAGAGAAAGGTACAACTTTGCATAGTAGTAAA
ACTCACATGTTTATATTCCACGGCTGAAATGGGATTTTCTTGCTAGCTGATGATTCACTATGATAATGAACATATCCGCA
GAGAAAAGCCACAAACTGTCACAGAACCAAAACTCGTCAGATAATGTGAGACATGCAGCATGTTCTAAAGAATCAACACC
CATAATGTCCACAGATATAACTATTATATTCATCCTCATGTGAACTGAACCACATTGCATTTCTCCACATAACAAGTTGT
CAACAAAGAAAACTTACCACATTGACTAAGGACATGAAGTTCCACAATGCGTAAACACGTGCTAAGCCAGCAGAGCGTCT
GGGTCCATGACTGAATAAGGCATTAATCCCAGCGGGGAATGGCAGAAGCAAGCCGAGAGGTAATATAAACAAAGCCAAAA
GTACATCCAGCAAAGAAATCGAATACAGCTGGAGGAGTGTGAGCAAGACTAGACTAAAATCTCCTAAAAGTAACATCGAG
ATAACTAAGCCAACCATATCCTGCAATACCAAAGACGATAACAGAGGGAAGAGACATTAAAATTCTAGAAAAGTTGAACG
TCACAACATTTAAGAATACATTCATACCATAAAGATTTTGATTGGGTTCGTACCTGGTGGCCCACAGGTTTTGTGTTGTG
AACTAAGAAAGAGAGAAGGAAAAACATATCTCTCTTCTCTTTCAGACTCGGTAAGCTGTCAAGGTCGATTATCCCTCCAT
AGTTCTTTCTGCGTGTCGTATAATCCTCGGTGTTTGAGTGGGGTTGGTTGAAGAGCCTACTCTCTCTCAAATGTGGTGGA
GAATTTTCTTTATGTGCATTCACGCCATAACTAGAAGTTACAAAACCAAGACATCAAAAAGCAGCATAACTAGATACGAA
GTGCACTACGAAAACATGATAAACAGTGACATCACAAAAGAAATCTTAAATTTCTAGAGTGATCAAGAAAGAATTGTGAT
CATCTTGTTTATCTAGATTTCTCAGTTCATATTTTCTATTCAACCTAAACCAGCATAGCACATACAGAAGAAAGAATGGT
ATCATGACTATTGTTACCACGAAATGGACATTAAGATAGAATAGATAGACAGACTGCATGCAATTTCTCATTCATTTACC
GTGGCTGGATTTCAGTCCATGTTGTTTCACTGACACACTGAGGTGATGTTGGTTCACAATCCTCAACAGTATGAATCAAG
AGACCATATTGGCAGTAACCACAAGCTGTAGTCTGGAACCAGGCCAGATCAACCCGTATGCCATGTGTTTCCAGAGCGGG
ATTAGCATGAGTTTCTAACCATCTCAGAACAGAATGAAATGTTGATCTCAGACGCCCACGGCGAACAAGACGTAATTGAG
CATTTACACCAGCCACCAGTCTATACCAAGTAGTAGGCGAACCAAGCTGAGAAAGTAAAACAATGAGAAAGAATCGATAC
AACCTTTCATTTAACTGCTGAAACTGCTTCTCGTTAACTAAGGAACCAACCTGACTCATCAGACTGGTAAGAATGTTGTC
ATTTTGAAGTGAGAAAGGAGCCATGTAACTGCCATCACCACCAAACAATATGGGCATTGGAAACCTTTGGTGAAGTCGAG
GTGGAAGGTCTGTCCTTTTTTCATCCCCACCAAGGAAGAAATCCAGATACGCAAGCATCAAATCGGAGGTTGCAGCGACC
TATATTAAAATAAATATATATATATATATATATACTAAACCTTACACCAACAAATCCTTGTAAACGGAATTAGATATTCT
CAAAATGTGTAGTCCTGTTACCTTCAGACCCTCGTATAAAGCTCGGGAGCGACAGGAGCGTAAACAGGAGTGATCATATT
CTGAACGTACAAACTCACGCAATTTTTGCAACTTCATCTTCCGCCGCCATTGCTGCCATGACCATGCGAGCGGATACGCA
ACTACTGAAAGAATACTATATATAGCACCTTCCCACCATT
>AT5G11700.1 | chr5:3759961-3762960 REVERSE LENGTH=3000
CAAAGTCTTGTCAGGTAATTTTTCTCAGAACAACTAAAAACAGTCCTGCCCCAAGTTTGGAGTGGGGATTTCAGTTTGTT
TTTTTTGTTCTTTTGTTTCTCTTCTTGTAATTCTATTACTCCAGGTGAATAGAATTAGGATACAAAAGAGAAGGAACTCT
GATTGTTAAAAGAAAAAAAGTTTATTTGAGGGATATAATTAGGGACAAAAACATGTAATCTAAAGATCCTGTTTGGGTTT
CTTGGGGCTCTCGGTTTTGGTTTTGAGTGGATATGGTCGTGTTGGTGACTGGTGAAGATCCTCCTTCAAAGGTTGTATGT
AAATAAGTGAGAAACCAGAATGATGATCTATCTACTTGAGGCTGTGCTTATTATATCTGCCTCAGTACACCTGAGTTGTT
TTTTGGTGTATATTATTGACAAGAAATGGATTTGGTTCTTGATTTGGTGTGTGCACTAGTTGGGACTTAACTAAGGAGTT
TTTTTCAGAATGATCAAAATCAGGGAATAATTTAACTTTTGACTGTCGAGCTCAATAATATCTTTGACTCATTCCCTCAT
CTTCCCCTTCCCAAATGTTTTTCCCCTGAGATTTCATCTACTTAAAAGAAACTATTCAAAAAGGAACACTTGAATAGCAA
TAATTAGTTCTTGATGACGTTTATACAAAAATGATCAGAAATTCTCAACCACGAAATCTGTTAAACTTTCCATGAAACAG
TAATTTTGAAGAATTGATAACGAAAAGGCAATTATCATGAAAGTCTAAATGACATTCTCATCAAAGACAACCCAAAAAGC
TTACTTGCTCCCGAACGGAGGGTTGAGTACAGCCAAAAAAAAACCAAACATAACCGCTGATGTTGAAGCTGCAACAACCC
CTTTTCGGATAGACAGAACTCCACCTGTAGCAGCACCCGCTACGATGGAGTTCCATGGATCTTCCTTCTTCCTGATGCGC
ACCAATGCATAGTCAAATGTTGAGAGCAATCCTCCAAATACAGCAAAAGTGCCTCCCAAGCGAGGAGCATTCATGCTAGC
CGCTTGTGTTCCTCCAACATATCGAGCACCTATTGGGGAATTGTATGCCCCTCTCACGAAATGATATACAGAACCTCCAA
CAGCTCCCGCTCCAAATGCATAACCGATAGCATTGACTATACGGTATAGGCCATGTTCCTTAGATTTCTTCTTAGTGTCC
ATGTTCCTGACAATGCTAGTTTCTACAGAGGAAGGTCAGAGATCTCACAACAAAACTGAATGAACCAATCATCTTAAGAA
CAAACCGCATAAAAAGCTGCAAATTTTGAAAAGGGCTAATTATCGAAGCTAAGAAATCCTCCGCTTATGAATTGAGCTCA
GCACAAGAATCCGAATACCAGAGATATACATCACAGAAACTAATCTAGGAATGATAGAAATTCTGATTCCATTAAGAGCA
AACAAAACGGAGCTTGGTTAAACACTAACCAGAAAAGAAGCAGCAGATTCTAGTGACCGATAATGAAGTCGCTTCTAATC
AGAGAGGGCGTGCGAGCCCCCGAAATTAGGGTTTCTAGGTGAAAACGATCGACAATTGTAAATCCTCACTCGTACCTTCG
CTCTCGCTCCTCCTAATTTGGACCAGTGTCGCTATAAATTTCTGCAGAACTAACTAGAATGCTATGCCTAGTGAGTGTTA
CAATTTGTTTTGTCAGAAAAAAAACACCCTGGTCTTTGTTTTTTTTAATAAATGGCTGGAAAGCCACTTTCTCTGGAAAA
TAAAGCTAGAATGCCACCTTCGTATTTTCATTTTCTTTTACAATTTTGTTTTAAATCAAAAACTAAGGAAAGGTCCAAAA
ACCCAATTTCAATATTGAAAACTACCAACCCAACCTAAAGTATCCGATTATCCATTCCAAATTTTATGGTCCAACCCTGA
ACCTCAAATCTTAGTCCATTGGGTTTTAGCTTGCAAAATATATGTTTTGTGGTTTTGTGTGTCCCACTAGTGGCCACGAC
TTACTACAAGCTCAAGTATTCGCGATTTAGCTGAAGAAAATTGAGCGTGCGGATCAGCCAAATCCGACTTTTCATGGTTC
AGGCGAACCGGCAGGGTTTTCGACCCACATTTTGTTCAATATATGAACCAAACTTATGATTATTACGACTCCAATTTTAC
CAGATACATCCACACACCAAACAAGTCTCATCTTTCTTTACACAGATGGTTTTAGACTTTTAGTTTTCAACTTTAAACAA
ACAAACAACACGTTTTGCTTATTAGCAACACTAATCTGTTGCTGTTTCTGTATTCATAGCCTTTGTATTTTTTTTTTCCG
TGTATCTCAATGTTCCGCCGCACCCGAATGGTAAGCTCTACGCCTCAACTGAGATTCCCCTGATGGCTGTTGCAGATATA
TCCTCGTTGGATCATTAGGGTCCACGTACCTGCACATACACAATGACGACCACACAAGATTTTATGAGGAACAACAGCTT
TTACTACTATCAAAAAACTTTCCGATTGATTTCTGATGGGACTTACGCATGTCTCATCATTTCGTCCACAGGTGTCTGAG
CGGCTTGAAGAGGATCAACATGAGGAGCTGCCGCTGCTGCTTCTGCTGCTTGTTGCATTTGTCTGTTGTATTGTCTCACT
GATGATATGAGATTCAAGAAGAGAGGAACAAATGTCCCACAACCACCTTCCTTAAATAGGATCTTGAAACTGTGTGTTGA
ATATAGAGCTCTATGCTCATTTTCTGGCACCACCTGGAAATTTTGTTACATGCCAATAAGTAAATATGTATAGTTTCCTT
ACAAGGAAAGAAACTATAAATTCTCCATGAAAGTTTGTACTTACAGGCTCCACTTGTCCAGCAATATTGTTGCAGTGAAA
TATTGGCTGATTAAATTTCTCGGCATGGATGTAAAGCTACAGAGTAACATATAATCCATAAGCTAATATGTAGCATGTAG
TTCCATAACCAAATTTAACAGAGCTACACTTGTGCCATGT
>AT5G11700.2 | chr5:3759961-3762960 REVERSE LENGTH=3000
CAAAGTCTTGTCAGGTAATTTTTCTCAGAACAACTAAAAACAGTCCTGCCCCAAGTTTGGAGTGGGGATTTCAGTTTGTT
TTTTTTGTTCTTTTGTTTCTCTTCTTGTAATTCTATTACTCCAGGTGAATAGAATTAGGATACAAAAGAGAAGGAACTCT
GATTGTTAAAAGAAAAAAAGTTTATTTGAGGGATATAATTAGGGACAAAAACATGTAATCTAAAGATCCTGTTTGGGTTT
CTTGGGGCTCTCGGTTTTGGTTTTGAGTGGATATGGTCGTGTTGGTGACTGGTGAAGATCCTCCTTCAAAGGTTGTATGT
AAATAAGTGAGAAACCAGAATGATGATCTATCTACTTGAGGCTGTGCTTATTATATCTGCCTCAGTACACCTGAGTTGTT
TTTTGGTGTATATTATTGACAAGAAATGGATTTGGTTCTTGATTTGGTGTGTGCACTAGTTGGGACTTAACTAAGGAGTT
TTTTTCAGAATGATCAAAATCAGGGAATAATTTAACTTTTGACTGTCGAGCTCAATAATATCTTTGACTCATTCCCTCAT
CTTCCCCTTCCCAAATGTTTTTCCCCTGAGATTTCATCTACTTAAAAGAAACTATTCAAAAAGGAACACTTGAATAGCAA
TAATTAGTTCTTGATGACGTTTATACAAAAATGATCAGAAATTCTCAACCACGAAATCTGTTAAACTTTCCATGAAACAG
TAATTTTGAAGAATTGATAACGAAAAGGCAATTATCATGAAAGTCTAAATGACATTCTCATCAAAGACAACCCAAAAAGC
TTACTTGCTCCCGAACGGAGGGTTGAGTACAGCCAAAAAAAAACCAAACATAACCGCTGATGTTGAAGCTGCAACAACCC
CTTTTCGGATAGACAGAACTCCACCTGTAGCAGCACCCGCTACGATGGAGTTCCATGGATCTTCCTTCTTCCTGATGCGC
ACCAATGCATAGTCAAATGTTGAGAGCAATCCTCCAAATACAGCAAAAGTGCCTCCCAAGCGAGGAGCATTCATGCTAGC
CGCTTGTGTTCCTCCAACATATCGAGCACCTATTGGGGAATTGTATGCCCCTCTCACGAAATGATATACAGAACCTCCAA
CAGCTCCCGCTCCAAATGCATAACCGATAGCATTGACTATACGGTATAGGCCATGTTCCTTAGATTTCTTCTTAGTGTCC
ATGTTCCTGACAATGCTAGTTTCTACAGAGGAAGGTCAGAGATCTCACAACAAAACTGAATGAACCAATCATCTTAAGAA
CAAACCGCATAAAAAGCTGCAAATTTTGAAAAGGGCTAATTATCGAAGCTAAGAAATCCTCCGCTTATGAATTGAGCTCA
GCACAAGAATCCGAATACCAGAGATATACATCACAGAAACTAATCTAGGAATGATAGAAATTCTGATTCCATTAAGAGCA
AACAAAACGGAGCTTGGTTAAACACTAACCAGAAAAGAAGCAGCAGATTCTAGTGACCGATAATGAAGTCGCTTCTAATC
AGAGAGGGCGTGCGAGCCCCCGAAATTAGGGTTTCTAGGTGAAAACGATCGACAATTGTAAATCCTCACTCGTACCTTCG
CTCTCGCTCCTCCTAATTTGGACCAGTGTCGCTATAAATTTCTGCAGAACTAACTAGAATGCTATGCCTAGTGAGTGTTA
CAATTTGTTTTGTCAGAAAAAAAACACCCTGGTCTTTGTTTTTTTTAATAAATGGCTGGAAAGCCACTTTCTCTGGAAAA
TAAAGCTAGAATGCCACCTTCGTATTTTCATTTTCTTTTACAATTTTGTTTTAAATCAAAAACTAAGGAAAGGTCCAAAA
ACCCAATTTCAATATTGAAAACTACCAACCCAACCTAAAGTATCCGATTATCCATTCCAAATTTTATGGTCCAACCCTGA
ACCTCAAATCTTAGTCCATTGGGTTTTAGCTTGCAAAATATATGTTTTGTGGTTTTGTGTGTCCCACTAGTGGCCACGAC
TTACTACAAGCTCAAGTATTCGCGATTTAGCTGAAGAAAATTGAGCGTGCGGATCAGCCAAATCCGACTTTTCATGGTTC
AGGCGAACCGGCAGGGTTTTCGACCCACATTTTGTTCAATATATGAACCAAACTTATGATTATTACGACTCCAATTTTAC
CAGATACATCCACACACCAAACAAGTCTCATCTTTCTTTACACAGATGGTTTTAGACTTTTAGTTTTCAACTTTAAACAA
ACAAACAACACGTTTTGCTTATTAGCAACACTAATCTGTTGCTGTTTCTGTATTCATAGCCTTTGTATTTTTTTTTTCCG
TGTATCTCAATGTTCCGCCGCACCCGAATGGTAAGCTCTACGCCTCAACTGAGATTCCCCTGATGGCTGTTGCAGATATA
TCCTCGTTGGATCATTAGGGTCCACGTACCTGCACATACACAATGACGACCACACAAGATTTTATGAGGAACAACAGCTT
TTACTACTATCAAAAAACTTTCCGATTGATTTCTGATGGGACTTACGCATGTCTCATCATTTCGTCCACAGGTGTCTGAG
CGGCTTGAAGAGGATCAACATGAGGAGCTGCCGCTGCTGCTTCTGCTGCTTGTTGCATTTGTCTGTTGTATTGTCTCACT
GATGATATGAGATTCAAGAAGAGAGGAACAAATGTCCCACAACCACCTTCCTTAAATAGGATCTTGAAACTGTGTGTTGA
ATATAGAGCTCTATGCTCATTTTCTGGCACCACCTGGAAATTTTGTTACATGCCAATAAGTAAATATGTATAGTTTCCTT
ACAAGGAAAGAAACTATAAATTCTCCATGAAAGTTTGTACTTACAGGCTCCACTTGTCCAGCAATATTGTTGCAGTGAAA
TATTGGCTGATTAAATTTCTCGGCATGGATGTAAAGCTACAGAGTAACATATAATCCATAAGCTAATATGTAGCATGTAG
TTCCATAACCAAATTTAACAGAGCTACACTTGTGCCATGT
>AT5G11710.2 | chr5:3776317-3779316 FORWARD LENGTH=3000
AATTGTCTGTGATTTGGTGTTGAGATGAAAAGGCATATCAAGTTTGATTCTACATTCCATACTGGAAATGTAAGTTTTTT
TAATGGGTTTGTTGTTCTTGCACTTCATTCATGGGACAATCTGGTCGGTGACTGATGTGCCATTGTTGTTGTGGCGTTTA
CTTTGGGTTTAAATGAGAGAGAGAAGAATTGTCTTTATGTTTTTTTTGATAAGAGAGTACTTTTATTATTGGTTTAAAGT
TTCGATTTGTTCATAGAACAAAAGTATATGTATCTCTTCCCACTCAACAAATATTTTTTTTATCGCGTGTGATTCTTAAT
CCGAAAGAGACTCCAACTTTCTTCTCAGTTGTTTTATTCACATTCATATTGACCAAGTTCATTCTTAGTGATTATGTTAA
CACTAATCTTATCTTACACAATTTAGTTCTCCGGTCACGAATGATTAAAATATAGAATAGTCTTATCTACAAAGAAAATG
AGTAGTTGTGACAAAAAAAAATAGTCCAACACCAAAATAAAAAATGTCATCTCTTCACTGGTTTCCCAATATCTTCATCG
TTGTCGTCGTCTTCTTCTCCTTGAGAAGTTCACAAGTTGTACTAGAAGAAGAAGAATCCACAGTCGTTGGATACGGCTAC
GTCGTTAGATCAGTGGGCGTTGATTCTAACCGGCAAGTTTTGACGGCGAAGCTTGATCTGATAAAACCATCGTCCGTTTA
CGCACCAGATATTAAATCGCTTAATCTTCATGTCAGGTCATTATAATCTCCTCTCTCAAACCAATCTCCAAAAAAACTAA
ATTTAGCAAGTTTTTCAAACTAATTTAAAATGTGCGATTATATAGGAAAGTTTTCGCCATTATGATTATGTATATATATG
TGCAGCTTGGAGACAAGTGAGCGTTTGAGAATCAGAATCACAGACTCTAGTCAACAAAGATGGGAGATACCGGAAACCGT
TATTCCTCGTGCCGGAAACCACTCTCCTCGCCGTTTCTCAACGGAGGAAGACGGAGGAAACTCTCCGGAGAACAATTTCT
TAGCAGATCCCTCATCGGACTTGGTTTTCACTCTCCACAACACGACGCCGTTTGGTTTCTCCGTCTCCCGACGTTCCTCC
GGCGATATCCTCTTCGACACATCGCCGGATTCATCAGATTCAAACACTTACTTCATCTTCAAAGACCAATTCCTTCAACT
ATCATCCGCGTTACCGGAAAACAGATCGAATCTGTACGGAATCGGAGAGCACACGAAGCGATCGTTCAGGCTAATTCCCG
GTGAGACCATGACTTTGTGGAACGCCGACATCGGCAGCGAAAATCCGGATGTCAACCTTTACGGATCGCACCCGTTTTAC
ATGGATGTAAGAGGATCAAAGGGAAACGAGGAAGCAGGGACGACTCATGGGGTTCTCTTGCTGAACAGCAATGGAATGGA
TGTGAAGTATGAAGGACATCGGATAACTTACAATGTGATTGGAGGCGTCATTGATCTCTATGTGTTCGCGGGACCATCGC
CGGAGATGGTCATGAATCAGTACACTGAGCTTATTGGAAGACCTGCCCCTATGCCTTACTGGTCATTTGGTAAGAGACAT
TGCTCTGTTCATTTTGTTTGCTTAAAGTTTAGTCCATAGCATTATGAGATCATATACTTGTTTGTGTGAACTGAGATGTG
TGTTTTGCTTTGATTTTGTGAAGGATTTCACCAATGTAGATATGGGTACAAGAATGTATCAGACCTTGAATATGTAGTTG
ATGGATATGCAAAAGCTGGAATACCTCTTGAGGTGATGTGGACTGACATTGATTACATGGATGGGTACAAAGACTTCACT
TTGGATCCTGTAAATTTCCCGGAGGACAAGATGCAATCATTTGTCGATACACTTCACAAGAATGGTCAGAAATACGTGCT
GATCTTGGATCCCGGTAAACATTCGTATACTATCTCTAGTCTCTAGTGTCTTCATCAATTTGATTCAAGCCATTAATTCT
ATAGGTATTGGTGTGGATAGCTCTTATGGGACATATAATAGAGGAATGGAAGCTGATGTTTTCATAAAAAGAAATGGTGA
GCCTTATCTTGGTGAGGTTTGGCCCGGAAAAGTATACTTCCCCGACTTCTTGAATCCAGCTGCTGCAACTTTCTGGAGCA
ACGAAATCAAGATGTTCCAGGAGATTCTCCCTTTGGATGGTCTGTGGATTGACATGAATGAGTTATCAAATTTCATAACT
TCGCCTCTATCCTCTGGATCTTCACTCGATGATCCTCCTTACAAGATCAACAATTCAGGGGATAAAAGGCCGATAAACAA
TAAGACAGTACCCGCAACATCTATCCATTTTGGAAACATTAGTGAATACGATGCGCATAACTTGTATGGGCTCTTGGAAG
CTAAAGCCACTCACCAAGCTGTGGTGGATATAACGGGAAAGAGACCGTTTATTTTGTCAAGATCCACGTTTGTAAGCTCG
GGGAAATACACGGCTCACTGGACTGGTGATAATGCTGCAAAATGGGAGGATTTGGCTTACTCAATCCCCGGAATCCTCAA
CTTTGGCCTGTTTGGGATTCCAATGGTTGGAGCTGATATTTGCGGTTTCTCACATGATACCACCGAGGAATTATGCCGTC
GATGGATCCAGGTAGAGTGATTAATTCTCAGACATAACCTGTAGATTTCTTCATGAGTTCATGATCTAACTCTGGATCTT
AGATTATCAGCTTGGAGCTTTTTACCCTTTTGCAAGAGACCATTCGTCCCTTGGTACCGCCAGACAAGAACTATACCTCT
GGGATTCAGTTGCTTCTTCTGCAAGAAAGGTTCTCGGCCTCAGAATGAGACTGCTCCCACATCTCTACACATTGATGTAT
GAGGCTCATGTCAGCGGCAACCCAATCGCGCGCCCGCTCTTCTTCTCATTTCCTCAAGACACTAAAACCTATGAGATTGA
TTCCCAGTTCTTGATTGGTAAAAGCATAATGGTTTCTCCA
>AT5G11710.1 | chr5:3776317-3779316 FORWARD LENGTH=3000
AATTGTCTGTGATTTGGTGTTGAGATGAAAAGGCATATCAAGTTTGATTCTACATTCCATACTGGAAATGTAAGTTTTTT
TAATGGGTTTGTTGTTCTTGCACTTCATTCATGGGACAATCTGGTCGGTGACTGATGTGCCATTGTTGTTGTGGCGTTTA
CTTTGGGTTTAAATGAGAGAGAGAAGAATTGTCTTTATGTTTTTTTTGATAAGAGAGTACTTTTATTATTGGTTTAAAGT
TTCGATTTGTTCATAGAACAAAAGTATATGTATCTCTTCCCACTCAACAAATATTTTTTTTATCGCGTGTGATTCTTAAT
CCGAAAGAGACTCCAACTTTCTTCTCAGTTGTTTTATTCACATTCATATTGACCAAGTTCATTCTTAGTGATTATGTTAA
CACTAATCTTATCTTACACAATTTAGTTCTCCGGTCACGAATGATTAAAATATAGAATAGTCTTATCTACAAAGAAAATG
AGTAGTTGTGACAAAAAAAAATAGTCCAACACCAAAATAAAAAATGTCATCTCTTCACTGGTTTCCCAATATCTTCATCG
TTGTCGTCGTCTTCTTCTCCTTGAGAAGTTCACAAGTTGTACTAGAAGAAGAAGAATCCACAGTCGTTGGATACGGCTAC
GTCGTTAGATCAGTGGGCGTTGATTCTAACCGGCAAGTTTTGACGGCGAAGCTTGATCTGATAAAACCATCGTCCGTTTA
CGCACCAGATATTAAATCGCTTAATCTTCATGTCAGGTCATTATAATCTCCTCTCTCAAACCAATCTCCAAAAAAACTAA
ATTTAGCAAGTTTTTCAAACTAATTTAAAATGTGCGATTATATAGGAAAGTTTTCGCCATTATGATTATGTATATATATG
TGCAGCTTGGAGACAAGTGAGCGTTTGAGAATCAGAATCACAGACTCTAGTCAACAAAGATGGGAGATACCGGAAACCGT
TATTCCTCGTGCCGGAAACCACTCTCCTCGCCGTTTCTCAACGGAGGAAGACGGAGGAAACTCTCCGGAGAACAATTTCT
TAGCAGATCCCTCATCGGACTTGGTTTTCACTCTCCACAACACGACGCCGTTTGGTTTCTCCGTCTCCCGACGTTCCTCC
GGCGATATCCTCTTCGACACATCGCCGGATTCATCAGATTCAAACACTTACTTCATCTTCAAAGACCAATTCCTTCAACT
ATCATCCGCGTTACCGGAAAACAGATCGAATCTGTACGGAATCGGAGAGCACACGAAGCGATCGTTCAGGCTAATTCCCG
GTGAGACCATGACTTTGTGGAACGCCGACATCGGCAGCGAAAATCCGGATGTCAACCTTTACGGATCGCACCCGTTTTAC
ATGGATGTAAGAGGATCAAAGGGAAACGAGGAAGCAGGGACGACTCATGGGGTTCTCTTGCTGAACAGCAATGGAATGGA
TGTGAAGTATGAAGGACATCGGATAACTTACAATGTGATTGGAGGCGTCATTGATCTCTATGTGTTCGCGGGACCATCGC
CGGAGATGGTCATGAATCAGTACACTGAGCTTATTGGAAGACCTGCCCCTATGCCTTACTGGTCATTTGGTAAGAGACAT
TGCTCTGTTCATTTTGTTTGCTTAAAGTTTAGTCCATAGCATTATGAGATCATATACTTGTTTGTGTGAACTGAGATGTG
TGTTTTGCTTTGATTTTGTGAAGGATTTCACCAATGTAGATATGGGTACAAGAATGTATCAGACCTTGAATATGTAGTTG
ATGGATATGCAAAAGCTGGAATACCTCTTGAGGTGATGTGGACTGACATTGATTACATGGATGGGTACAAAGACTTCACT
TTGGATCCTGTAAATTTCCCGGAGGACAAGATGCAATCATTTGTCGATACACTTCACAAGAATGGTCAGAAATACGTGCT
GATCTTGGATCCCGGTAAACATTCGTATACTATCTCTAGTCTCTAGTGTCTTCATCAATTTGATTCAAGCCATTAATTCT
ATAGGTATTGGTGTGGATAGCTCTTATGGGACATATAATAGAGGAATGGAAGCTGATGTTTTCATAAAAAGAAATGGTGA
GCCTTATCTTGGTGAGGTTTGGCCCGGAAAAGTATACTTCCCCGACTTCTTGAATCCAGCTGCTGCAACTTTCTGGAGCA
ACGAAATCAAGATGTTCCAGGAGATTCTCCCTTTGGATGGTCTGTGGATTGACATGAATGAGTTATCAAATTTCATAACT
TCGCCTCTATCCTCTGGATCTTCACTCGATGATCCTCCTTACAAGATCAACAATTCAGGGGATAAAAGGCCGATAAACAA
TAAGACAGTACCCGCAACATCTATCCATTTTGGAAACATTAGTGAATACGATGCGCATAACTTGTATGGGCTCTTGGAAG
CTAAAGCCACTCACCAAGCTGTGGTGGATATAACGGGAAAGAGACCGTTTATTTTGTCAAGATCCACGTTTGTAAGCTCG
GGGAAATACACGGCTCACTGGACTGGTGATAATGCTGCAAAATGGGAGGATTTGGCTTACTCAATCCCCGGAATCCTCAA
CTTTGGCCTGTTTGGGATTCCAATGGTTGGAGCTGATATTTGCGGTTTCTCACATGATACCACCGAGGAATTATGCCGTC
GATGGATCCAGGTAGAGTGATTAATTCTCAGACATAACCTGTAGATTTCTTCATGAGTTCATGATCTAACTCTGGATCTT
AGATTATCAGCTTGGAGCTTTTTACCCTTTTGCAAGAGACCATTCGTCCCTTGGTACCGCCAGACAAGAACTATACCTCT
GGGATTCAGTTGCTTCTTCTGCAAGAAAGGTTCTCGGCCTCAGAATGAGACTGCTCCCACATCTCTACACATTGATGTAT
GAGGCTCATGTCAGCGGCAACCCAATCGCGCGCCCGCTCTTCTTCTCATTTCCTCAAGACACTAAAACCTATGAGATTGA
TTCCCAGTTCTTGATTGGTAAAAGCATAATGGTTTCTCCA
>AT5G11710.3 | chr5:3776317-3779316 FORWARD LENGTH=3000
AATTGTCTGTGATTTGGTGTTGAGATGAAAAGGCATATCAAGTTTGATTCTACATTCCATACTGGAAATGTAAGTTTTTT
TAATGGGTTTGTTGTTCTTGCACTTCATTCATGGGACAATCTGGTCGGTGACTGATGTGCCATTGTTGTTGTGGCGTTTA
CTTTGGGTTTAAATGAGAGAGAGAAGAATTGTCTTTATGTTTTTTTTGATAAGAGAGTACTTTTATTATTGGTTTAAAGT
TTCGATTTGTTCATAGAACAAAAGTATATGTATCTCTTCCCACTCAACAAATATTTTTTTTATCGCGTGTGATTCTTAAT
CCGAAAGAGACTCCAACTTTCTTCTCAGTTGTTTTATTCACATTCATATTGACCAAGTTCATTCTTAGTGATTATGTTAA
CACTAATCTTATCTTACACAATTTAGTTCTCCGGTCACGAATGATTAAAATATAGAATAGTCTTATCTACAAAGAAAATG
AGTAGTTGTGACAAAAAAAAATAGTCCAACACCAAAATAAAAAATGTCATCTCTTCACTGGTTTCCCAATATCTTCATCG
TTGTCGTCGTCTTCTTCTCCTTGAGAAGTTCACAAGTTGTACTAGAAGAAGAAGAATCCACAGTCGTTGGATACGGCTAC
GTCGTTAGATCAGTGGGCGTTGATTCTAACCGGCAAGTTTTGACGGCGAAGCTTGATCTGATAAAACCATCGTCCGTTTA
CGCACCAGATATTAAATCGCTTAATCTTCATGTCAGGTCATTATAATCTCCTCTCTCAAACCAATCTCCAAAAAAACTAA
ATTTAGCAAGTTTTTCAAACTAATTTAAAATGTGCGATTATATAGGAAAGTTTTCGCCATTATGATTATGTATATATATG
TGCAGCTTGGAGACAAGTGAGCGTTTGAGAATCAGAATCACAGACTCTAGTCAACAAAGATGGGAGATACCGGAAACCGT
TATTCCTCGTGCCGGAAACCACTCTCCTCGCCGTTTCTCAACGGAGGAAGACGGAGGAAACTCTCCGGAGAACAATTTCT
TAGCAGATCCCTCATCGGACTTGGTTTTCACTCTCCACAACACGACGCCGTTTGGTTTCTCCGTCTCCCGACGTTCCTCC
GGCGATATCCTCTTCGACACATCGCCGGATTCATCAGATTCAAACACTTACTTCATCTTCAAAGACCAATTCCTTCAACT
ATCATCCGCGTTACCGGAAAACAGATCGAATCTGTACGGAATCGGAGAGCACACGAAGCGATCGTTCAGGCTAATTCCCG
GTGAGACCATGACTTTGTGGAACGCCGACATCGGCAGCGAAAATCCGGATGTCAACCTTTACGGATCGCACCCGTTTTAC
ATGGATGTAAGAGGATCAAAGGGAAACGAGGAAGCAGGGACGACTCATGGGGTTCTCTTGCTGAACAGCAATGGAATGGA
TGTGAAGTATGAAGGACATCGGATAACTTACAATGTGATTGGAGGCGTCATTGATCTCTATGTGTTCGCGGGACCATCGC
CGGAGATGGTCATGAATCAGTACACTGAGCTTATTGGAAGACCTGCCCCTATGCCTTACTGGTCATTTGGTAAGAGACAT
TGCTCTGTTCATTTTGTTTGCTTAAAGTTTAGTCCATAGCATTATGAGATCATATACTTGTTTGTGTGAACTGAGATGTG
TGTTTTGCTTTGATTTTGTGAAGGATTTCACCAATGTAGATATGGGTACAAGAATGTATCAGACCTTGAATATGTAGTTG
ATGGATATGCAAAAGCTGGAATACCTCTTGAGGTGATGTGGACTGACATTGATTACATGGATGGGTACAAAGACTTCACT
TTGGATCCTGTAAATTTCCCGGAGGACAAGATGCAATCATTTGTCGATACACTTCACAAGAATGGTCAGAAATACGTGCT
GATCTTGGATCCCGGTAAACATTCGTATACTATCTCTAGTCTCTAGTGTCTTCATCAATTTGATTCAAGCCATTAATTCT
ATAGGTATTGGTGTGGATAGCTCTTATGGGACATATAATAGAGGAATGGAAGCTGATGTTTTCATAAAAAGAAATGGTGA
GCCTTATCTTGGTGAGGTTTGGCCCGGAAAAGTATACTTCCCCGACTTCTTGAATCCAGCTGCTGCAACTTTCTGGAGCA
ACGAAATCAAGATGTTCCAGGAGATTCTCCCTTTGGATGGTCTGTGGATTGACATGAATGAGTTATCAAATTTCATAACT
TCGCCTCTATCCTCTGGATCTTCACTCGATGATCCTCCTTACAAGATCAACAATTCAGGGGATAAAAGGCCGATAAACAA
TAAGACAGTACCCGCAACATCTATCCATTTTGGAAACATTAGTGAATACGATGCGCATAACTTGTATGGGCTCTTGGAAG
CTAAAGCCACTCACCAAGCTGTGGTGGATATAACGGGAAAGAGACCGTTTATTTTGTCAAGATCCACGTTTGTAAGCTCG
GGGAAATACACGGCTCACTGGACTGGTGATAATGCTGCAAAATGGGAGGATTTGGCTTACTCAATCCCCGGAATCCTCAA
CTTTGGCCTGTTTGGGATTCCAATGGTTGGAGCTGATATTTGCGGTTTCTCACATGATACCACCGAGGAATTATGCCGTC
GATGGATCCAGGTAGAGTGATTAATTCTCAGACATAACCTGTAGATTTCTTCATGAGTTCATGATCTAACTCTGGATCTT
AGATTATCAGCTTGGAGCTTTTTACCCTTTTGCAAGAGACCATTCGTCCCTTGGTACCGCCAGACAAGAACTATACCTCT
GGGATTCAGTTGCTTCTTCTGCAAGAAAGGTTCTCGGCCTCAGAATGAGACTGCTCCCACATCTCTACACATTGATGTAT
GAGGCTCATGTCAGCGGCAACCCAATCGCGCGCCCGCTCTTCTTCTCATTTCCTCAAGACACTAAAACCTATGAGATTGA
TTCCCAGTTCTTGATTGGTAAAAGCATAATGGTTTCTCCA
>AT5G11720.1 | chr5:3780026-3783025 FORWARD LENGTH=3000
AGAAGTATATAAAGTATAAAACAATATTGATGGGAAATTGTGGATGCTTAATGAATAAGGAGTGAAGAAGAACATTTAGT
AAAGAAAAGATTTCATGATTTTTATAAACTCCAAATCACATAGATTTGATTTTTTTTTTTTCTATTTTTGAGAAACAAAT
GTGACACAATTAATACTAGTGGATTAAATTTCTAAATTATGGTCAAATCCTTTATCAATGTAATAAAATTTTAAAGGAAA
CCAAATCAGAAAGAAAAAAATGAACGTCAGATATGATTCCGATATAACCCAAAAAGTCTACGCTACAACAGAGCAGCGGT
CTAGTCTAACGCAAAATCCGTTTCGTCGTCTTCCTCGCTTTACTTTTCAATCTCCTCCTTCTCCATTAATCATCTCTTTC
TCTCTCTCACGGATTCGTAAGTTAATCTCAGTGCTTCTCCGTCATCTTCGCATTATTGGTTCTTCCTTTTTCCCTGTAAG
CTCGACACGTGGATTATTCCTCTGCTTTTTTTGTTTTCCCTTTTCGTGAAGATTCGTTTCCTGTATCTCCGTGAAGACTT
GATGGAGTTAGTTTCTTAAAGTAGCTCCTTCTTAGATCCGAGTTTCGATTTGCTTCACTGGTGAAGAATTAGTGATTGAT
TCAACTAGATACTATCGATTTCGTTGGATTTGTACTGAAAACTTGGCTGATTTTGTTGATTCTGTCTTGCTGGTGAAGTC
TCAAGCTACTTCGTGATTAGAGGAGGAGATCTGGATTTCTAGTTTTAGCAATTCATTTGACTTCCGAGTTTTCCAGAATC
ATTGAAGTGTTAGGCTTACTTGATTCAGATTCAGAACATAGCTTTAGATAACGTTAGAAGCAGAATCAGAATCTGCAAAT
CGGCTCTTTAGATTGCTGCTACTAGAAATTTGAAATTAGCTTTTGGTAGTGTTAAGGATGCAGAATAGGATTGTACAGTT
GGAAGAAGGAAAAGAAAATGGAATCACAGTTCGATCAGGGCATTATAAAGGATTTCCATCGAAACTGCTACTTCTGCTAG
GGTTGTTTCTTACATTTTCTGTTACTGTCTTCATCATTAGTGTATCTACTATCAAGTATACTGGAATACAAAGTGTAGTA
ACCACAGTCACTTCAAGCTTTGTGCCATGCCGTGAGGGGGAACCGAATAGTTTGAGTAAATGGATACAACCTCCTGCGGT
TTTGATGCATAACATGAGCGATGAAGAGCTTCTTTGGCGTGCTTCTTTTTGGCCTCGTAGAAAAGAATATCCGTTTAAAC
GGGTTCCAAAGGTTGCGTTTATGTTCTTGACTAAAGGCCCCTTACCGCTTGCTTCGCTTTGGGAGAGGTTCTTGAAGGGT
CACAAAGGGCTTTACTCGGTTTACCTTCATCCACACCCTTCTTTTACAGCCAAGTTTCCAGCTAGCTCTGTTTTCCACCG
GAGGCAAATTCCAAGCCAGGTCTGCTTCTGCTTCTTCTAATCATCTTTCTGTTTCATTGACACCAATTACATATAGTATG
AGAAAATGAATCTCTTGGATCAAATTTGGTTTCTTTAGAAGCCTTTTTGGCATATTGCCTTGACAGCCTTGTCAGATGTG
ATGTAGTCATTCCTATTGAAATATAGAACTCTTCATTGAGTGATTCGTTGGGATTACCAGTTGCAATAAGTATCAGAAAA
TGTAGCTCTTGAATCAAACTTGGTTTCTTAAGTAGTCTTTTGTTCAAGCAGTTTTTCTGATCACTTCTAAGCTAGTTGGT
AATGTAACTTGATTTGATTGTAATTTGGATCATCTGCATTATTGCGCAGGTTGCAGAATGGGGGAGAATGTCCATGTGCG
ATGCAGAGAAGCGGCTTCTTGCCAACGCCCTGCTTGATGTGTCCAACGAATGGTTTGTTCTCGTCTCAGAGTCATGCATT
CCACTCTACAACTTCACAACCATTTACAGCTACTTAAGCCGATCAAAACACAGCTTCATGGGTGCTTTTGATGACCCTGG
ACCGTTTGGGCGTGGCCGCTACAACGGGAACATGGAACCTGAAGTTCCCCTTACCAAATGGCGAAAAGGGTCTCAATGGT
TTGAGGTTAACCGGGACCTGGCAGCTACCATTGTCAAAGACACATTGTATTACCCGAAATTCAAAGAGTTCTGCAGGCCT
GCTTGCTATGTGGACGAGCATTACTTCCCAACAATGTTGACGATTGAGAAACCAACAGTCTTGGCTAACCGGAGCTTGAC
ATGGGTGGACTGGTCGAGGGGCGGTCCCCACCCAGCTACGTTTGGGCGATCGGACATTACAGAAAACTTCTTTGGAAAAA
TCTTTGATGGAAGAAACTGCAGTTACAATGGTCGCAACACTTCCATGTGTTATCTCTTTGCGAGGAAGTTTGCTCCGAGT
GCTTTGGAGCCTTTGCTTCACATTGCTCCCAAGATTCTTGGATTTTGAGTAGTTTAGTTATGTCTCTGAAGTCTGAACCT
CTTGACATCAAATATTTTATTTTGTTTGTTGTGATACTAGTTTGGAAGAAATGAGATTTTAGTAGAGAGAACTAGGTTGC
ACGACAGGATAGTCATATGTAAACTTTATATTTCAAAGAATTACTATGCATAGATCAAATAGTCTTCTACTCTTTGGGAC
TATCTTTTCAGATGCATTATTGAATCACAAATTTGTTTTCTTTTTTCCTATTGTTGTGCCTTGATTTTCAGTCTTAAATC
CCTCGAGGCTTTGACCCTTGTGCCTAAACTGTGTTTTTGTGTCTCTTAACCCATTTTCTTTGATTGTAGCAAGTTAGAAA
ATATGATTTGATTGTAACCAAGTTAAAATAACAGATCGTGTTTTATGTTAGTTCTATAGTGTCCTTGTTGCTAACTCGTT
TTCTTTTATTCTAACAAGTTAGAAAGACGAACAAACTTTTCTTAACATAGACTATATTACATAAACTAGAATTGGTACAT
TGTTTACCGACCTGGAAGCCAAAAAAGGAAAGAACTTGCT
>AT5G11730.1 | chr5:3782474-3785473 FORWARD LENGTH=3000
GTAGTTTAGTTATGTCTCTGAAGTCTGAACCTCTTGACATCAAATATTTTATTTTGTTTGTTGTGATACTAGTTTGGAAG
AAATGAGATTTTAGTAGAGAGAACTAGGTTGCACGACAGGATAGTCATATGTAAACTTTATATTTCAAAGAATTACTATG
CATAGATCAAATAGTCTTCTACTCTTTGGGACTATCTTTTCAGATGCATTATTGAATCACAAATTTGTTTTCTTTTTTCC
TATTGTTGTGCCTTGATTTTCAGTCTTAAATCCCTCGAGGCTTTGACCCTTGTGCCTAAACTGTGTTTTTGTGTCTCTTA
ACCCATTTTCTTTGATTGTAGCAAGTTAGAAAATATGATTTGATTGTAACCAAGTTAAAATAACAGATCGTGTTTTATGT
TAGTTCTATAGTGTCCTTGTTGCTAACTCGTTTTCTTTTATTCTAACAAGTTAGAAAGACGAACAAACTTTTCTTAACAT
AGACTATATTACATAAACTAGAATTGGTACATTGTTTACCGACCTGGAAGCCAAAAAAGGAAAGAACTTGCTTACCGACC
AAGATTTTGGTGCTTTGAATGTGAAAGACCAATAAACTAAATGACAATGGGAACACAAACATAGCCAGGTGGAGACACAC
TTTTACACCTAATCGAAGTTTCTCGAAGCCCTCAAGAGCCTGCCAACGTCTACCATCTGTCTTTTTTTTTTGCTCTCTTT
TCAAAAATCAATAACGTTATTCTTTTTTGGCAATTCAATAAAGTATGTGAAAAAGATTCATTTGAGGTAAAGAAGTTTTC
AATTTCATTATCCTAGAATATGTTTTATAGGAATAGGATATAAAGAAATTCCACAAAATCCACCTTTAAAAAAAAAAACT
AATAATGAAAGTGTTTTCATTTACTTTCTTAAAACTGACTTTCCTATTAAGTAGAGGAGAAATTTGCACCCATTCAACTA
AATTGTGTCACATTTTCTCTCAAAATTAAAACAAAAACAAATCTATATGTATTTAAATGCGATTTATAGTTATTGAGAAA
CAAAGCAATTTTGTAAAACTATCATAAGCATTAATATAAATAAAATAAATATAATTGTCCTAATCAACTCAAATTAATTG
TTGAAAAAATGTTTTTTTCTTAATGTCCACAGTTTTTCTTATATTTAATGTTTTCAATATCATTTCAATCTTCTATAGTT
CCAATAAAATAAAATAAAAGATGAGTATAATCCATTCTTCTTAAATTTGCTTTTTCATTTTAAAAACAACATAGCTTCGA
GAAATCAAAGACTAGGCTTTTTTTCTCAACAAACGTCGACGTATTTGAAAAAGCTCATTTTAACATTAGCCGTTACACGA
ACCATGTGCAAAAGAAATGGTCCCCACTCCCAACAAATACAAGTCTGCGCATCTTGGCCGTTTCCTTCACGGAACCGCGT
TGCCGTGACTGTTAAAAAAAAAATAGACAGCTCATCAAATTCTTCACGCGCCAACACAACAGACCGTTGTGCCTTTTTAT
CTCAGCGAGTTAGATCCACGCCCCTCGTTGAGCGTCCCAAAAAAACTCCCGAATAAATATCCTCAAACGGCGCCGTAACG
GAGAAAGATGACCTGTCGAAATCTCAGTAAATACGCGGAGCAATATCAGCCGTCGATAATCAAATTCCAGCTGGAAAAAC
CTGGGCAACTAAACCAACTAAACCGGGCAGCTTCACATCTGCCCGACCTCTTTAAATACCCCTCACCACATTTCATGATA
GAAAACCCTTAAGCTAAGCAAATTTCAAAGCATTTCAAAAACCCTAGCCTATCTCTCTTTATCTCTCACAACAAAATCTT
TGAAATGGCGATCTCTAAGGCTTCCATTGTTGTTCTCATGATGGTGATTATCTCCGTCGTTGCATCGGCACAATCTGAGG
CACCAGCACCAAGTCCTACTTCTGGATCTAGTGCGATCTCAGCGTCTTTCGTGTCAGCTGGAGTTGCAGCAGTCGCGGCT
CTTGTTTTTGGCTCAGCTCTTCGGATCTAAGTTACTGTGATGGTGATTTCGTACAGAGATTGTTTTTGCGGTATAGGCCA
TTCATCATTATTCGTCGTCTCGTGTGTATTCCGAAGCAGCTTATAGATCTCATTTTCTATTTGTCCCTCTTCTTCTTCGT
TTTCTATCTTAATCTTCATATCTGTATGAGGATATTACTATTTCTTTTTAGAGTATTTGTGGTTTTGTGATTTTCTAGAC
GATTTCTTAGTTATGCGATATGGTTTTTGATATGATATGAATCTTATTCTATTTATTTATATGGATTTCTCTTGAGATTT
CTCTTTTTTCCTTATGCTAAATCATTTCTCAAGCATCTGGTTCTGCTACGATTCATAGTTCCTGGAGAATCAGAATAAAT
TCCAACCGATCTAAATCGAATGAATCCAACTAAAATTGAACTGTAATCCAAAAGCGAACTTTAAATTTATTCAAAACAAT
TATATTTGAGAACCATTCTAAACAAATTGATCCAAATTAGAAATTACACAATCGGCACTAAGTTTCGAAATTTGTTCAAC
CAGTGCGTGGTTCAATTTCACTTTCCAGCTACATTTTGATTTTCTTGGTATGAACTATGAAGATAATGATCTGCATCGTT
TGAGAGTTTCAAAATTGATCAGTAAAATCAGAGTCCCAAGTGTGAATTTCTCTTGCTATGTTAAAGCTCAAGTGAAACTC
ATATCCAATGTAGACCTTGACGTTCGTTGTTTTGGATGATTGCGGTCAGACTTGTAGAATCAGCTGAAGAATTAGAGAAC
CGGTACAAAAAGCTTGAGCTTTCGTTATCAGGTAAGGAAGAATAAATATGATGCTATTAAGTCGTCGTACCTTGAATAAA
GGAATTAAGTTTTCTTACGGACGCCAATTCTTGGTCAAGATTGATAAAAAAGTTGGGGACTTATTTCGATGACTTTTGTT
GGCAGAAATTACAAGTTGTGGAAGCTTTTTTAGACGTTGA
>AT5G11740.1 | chr5:3784504-3787503 FORWARD LENGTH=3000
GTTACTGTGATGGTGATTTCGTACAGAGATTGTTTTTGCGGTATAGGCCATTCATCATTATTCGTCGTCTCGTGTGTATT
CCGAAGCAGCTTATAGATCTCATTTTCTATTTGTCCCTCTTCTTCTTCGTTTTCTATCTTAATCTTCATATCTGTATGAG
GATATTACTATTTCTTTTTAGAGTATTTGTGGTTTTGTGATTTTCTAGACGATTTCTTAGTTATGCGATATGGTTTTTGA
TATGATATGAATCTTATTCTATTTATTTATATGGATTTCTCTTGAGATTTCTCTTTTTTCCTTATGCTAAATCATTTCTC
AAGCATCTGGTTCTGCTACGATTCATAGTTCCTGGAGAATCAGAATAAATTCCAACCGATCTAAATCGAATGAATCCAAC
TAAAATTGAACTGTAATCCAAAAGCGAACTTTAAATTTATTCAAAACAATTATATTTGAGAACCATTCTAAACAAATTGA
TCCAAATTAGAAATTACACAATCGGCACTAAGTTTCGAAATTTGTTCAACCAGTGCGTGGTTCAATTTCACTTTCCAGCT
ACATTTTGATTTTCTTGGTATGAACTATGAAGATAATGATCTGCATCGTTTGAGAGTTTCAAAATTGATCAGTAAAATCA
GAGTCCCAAGTGTGAATTTCTCTTGCTATGTTAAAGCTCAAGTGAAACTCATATCCAATGTAGACCTTGACGTTCGTTGT
TTTGGATGATTGCGGTCAGACTTGTAGAATCAGCTGAAGAATTAGAGAACCGGTACAAAAAGCTTGAGCTTTCGTTATCA
GGTAAGGAAGAATAAATATGATGCTATTAAGTCGTCGTACCTTGAATAAAGGAATTAAGTTTTCTTACGGACGCCAATTC
TTGGTCAAGATTGATAAAAAAGTTGGGGACTTATTTCGATGACTTTTGTTGGCAGAAATTACAAGTTGTGGAAGCTTTTT
TAGACGTTGAAGAATAATCAACGGTTGATTATTATGATAGTATCGACATATGTAACGTGTTGTGAGATACGTGTAGCTAC
CTTTGATTTTCATAGCTCAACTAATCCTACTTTAGAAGTGACTTTTGATTAGGTTTAGGTCATTTATGTGTTTACTTCCA
TCAATGCATCATTATCAAAACACTCTAATCAATTTTGCACTATGGGGCACCCAAATTCTACAAACCTGGCTAAGTACGAT
TTCAACTTCTCGGATCTTAAAAGCTAATAAGTACAAATTTAGATGCAATCATTCTATGTTCACATGATTCACAGTTTGGT
TTTGAGGTTTCTATGTATTTGGCTTATCATGGTTTCTTTACTTTGTGGACCACCTTTTATATTTGTAAAATGTAAAATAA
AGTTATATTTTTAAATAAAACCAGAAAAGATTTGGGCTTTATCAGCCGTTTATTGAGACCCATTGGGTATATACTATAAT
CTAACTCAATTACCCAATGTTATATCAACCATAGATATTAATTAAATAAAATTCGTTGGTTATATATCTCAACACATCTC
TATACAATAACGGTTTTTCTTTCTGAACAAACATATAATAACGGTTTTAGAAATTGCATCTGGCAGAGAATAGAAAGAAA
AAAGTAAAGGAATCGCCATGAAAATGGTTGGTTAAGCAGGAGAGCAATACACAGATATAAGAATCAATTAATCTTCCTCA
AGATCTAATCATAGAGATTCTCGCGAAGTTGCCGTCGAAATCCCTAGCCAAACTCATCGTCGTCTCGAATCTATGGTCTT
CTACATTCCGCAGCAAATATTTCATCGATCTGTACTTGAAACGATCTCTGACTCGTCCATGTTTTCTTTTCTCAATAATT
CAAAGCAACATCTGGTTCTTTCACTCAATCTCTCAAGAGGCAATTTTTGAGGAAGCATCACTGTTTTCTTACACAACTAC
ATCAAGCTTTCCTCTTAGTCTTGATATACGGACCTTTCCACTAAGTTACAATGTTTGCCCACCGGTACTCGGCTTTATTT
GCTGCAAGATTTAGATAAGGTGGTGGTTATGAATCCAAGCATAGGCCAATTCTTTTTTACTAAAACTCAAAACTAAGAGA
AAACGAATATCAAGATTCTTAGGATACGATCCCATTAAAGATAAATGCAAAGTCTTGTGCATGACGGTATTGCAAGTTCC
TTCCAAGAAAGAGATCGCCAGAAGAGTTGAGGTTAAAGAGATCCCGTTCTATGAGAGTTTTCTTGAATCATGTTGAGTGT
CCAATATTTCTCTAAAGGAAGTCTTATAGTATGTTCTGTTTTTATAAGATCTGTCTTTCGAATTGAAACTTCTCCTCTCC
CATTTGCGTGTAGTCTCTTTGATCTAATACAATGATTCTAGTTAAATTAGACAACACTCAGTTTCTTTCATGGTCGCTTT
TTCATTATCGACAAGGTTACCAAATTGGTATATTGATTACCCTTGGCACATAATTTGATATTAGCTCCTTTTGTTAATAT
TGTCAGCGAGTTTCTCAGAAGATATGACAAATACTAGAATCTATTTCATTACTCCTGACTCTTGGGTCTTGATTGTTTAA
TCAAAAGAGAAAGGGTATGTTTTGATATAACCATAAAAAGGAAGGGTATGTATGGAATTATGAAAGAAGAAAAAAGAGGA
TGTATTTGATGTAAGCATAAAACATCAGGGGTTTATATGCAATTACCAGGAAGAAAAGAAAAAAAGAATCCTTCAACGAG
GGTTTTGTAGGAGAGTTCACATTTTTTTTTTTTTTGTCTCAGACTCCGCCAATTCTCTGGAAACTTAATTTGGATATTGT
TAATTTGTTCTCGCATAGATCGATTCCTCTTACGGAGAAATGCAATCGATTCGTAGCAGTACAAGGTTGCTTCAGAGGCA
TCGTTTCTCCATCTCCAACACTCTTCGTTTCACTTCTTCTTCTTCTTCTTCTGGAAGCTGGTCTGAAAATGAATCGAGGA
TGGTAGGATTTGATTCTTTCCCTTGTACCAGAGCTGCGAC
>AT5G11750.2 | chr5:3788927-3791926 FORWARD LENGTH=3000
CAACCATATAAAAAGCAATCTACTCTTATCTTAAAACAATTTTCGAAGGTTTTAGTTACACTCCCTCAAAAGGAGACGAT
TTGGCCTTAGTGTCACATTGAATTCGTGTAATGATAATGAATCTCTTCAGTCCTCTTGATAACTCGTTAGCATATCAATT
TATTTTTATCTCAAAGATATAAATTTATAAGTAAAACAAAATATTTTTTCTATCCAACAAGAAAAAATAAAGATTTTGAA
CGTTAGAAAATTGTACTAAACTGTTTTATAATTATTAGTGTTAAATAAATAAAACCCTTCTCTGTATAATTTGGTTTATT
TTTTTGGTTTTATCTTATTAGAAACGAACCCAACCTGACCCGTCTGGGCTCGCCGCCTCCTATATCTCTTCTCTCTCGAT
TAATATCTCCAAGAGCAAGCTTCGTTTTCGTGTGGTGTCGTTTCTAATTGTAAGTTTTACTCTCTTACTCCTGTGTCGAT
CTCAAAGTATAGATATTGAATCAACTCTAATTGTTTCTCCGCTCTATTGCATAAACCTTCAGCTAGATCCTGATTAGTAG
ATGGAGAATCGGATTTTATTGTTTGGGTAACGAAATCAAGTTATGCAATCGTTACATCAAGTTGGAACACTATAATTTTT
GGGGATCTGTGTCAAATTTCTTAGGTTAAGTTTTGGATATCAAAGTGCGTGTTGGTTTTTTGATGTAGCTCAAGTTATCT
AGGGTTTTCCAGAAGATTAGTGTTTGGAACGGAATTGTGTTTGTTAATAGTCTTATGATTTTGCGAAACTTGTGCTATTG
AAGGTGATTTTTTAATATTGCATCAAAATGTCGAAGAAGAGGAAGGCTCGTAGCGGCTACTTGAAGAAGTCATCACAAGG
AGGAGACGAAGCTGTGGTACAGCGAAGAAAACTAGTTCCAAAACCTGGTAAAATTGGGAAAGAGATTGATGATATCTTTG
CTGGGAGATCTCAGAGGACGCCAGAGGTCCAAAATCCCGAGTCGAGAGACACGCCAGAAGCCCAAGTATCCGAGTCGAGA
GACACTAGAGCTGAGATGAATGAGCTCAATGTTGGGGTCAATAACAACACTGAAAGCCGACCTAGGACGAGAATTCTCAG
TAACGACACGGGACCCCGATCCAGGACGAGACGACTCCTCAGGACGAGACGACCACTCAGGACGAGAACTCTCCGTAACA
ACAGGGAAAGCCGACCCAGCTCGAGTATTTTTAATAACGATACGGAAGATAGCCGACCCAGGAAGACAACTGAAGACGGG
TTACGAGTGTTCACGGAAAATGAAATTGGTTTCAACAGGAAAGATGCTGGTGGTACTCGTTTTTGTCCCTTTGACTGTTA
TTGTTGCTTCTAAATCTTCTTAAACCATTTCGTTTTGAACCTTTTGTTTTATGGTGCCAAAGGAGATTTAACTCGTTCTG
CTATTAATGGATGTATGATCTTATAACTTAAAACCATATTTTTCGTTCTTGTTCATGTTTGATGAGAAAAAAAATTACAT
TTTACTCTCTACCTAGTTCTGCTCTAGTCTGAGGAAATATCTGTCTTTATTTACTCGAAGGATTAAGATTTCTTATACAT
GGAATTTTGTTTTCCAGCAACTATAATGTATACCATCTTAATTTGTTCTTCCCTGTCAAAGCCATTATGTATGACTTATG
GTCTAAACTCTAAACCATTTGTGTAGTAGTCTGCAATTAATCGATGGAAAAAAATTCTATCTTTAGTAAAAACATCAAAA
GTATAAGTATGATCAAAATTACTTTTTCACAATATGTAAGGTTAAGAGTAACAATAGATGAGACTGAAAAGTGTATTCAC
CTGAAAGCATCAAGAGTACACAACGACCAAACATTATGCATGTCAGACACTCGTTTGTCCGTACTAAGCTTTTGTATTGT
ACTGTATAAGCTCTACAAAACACACTCGTATGTATAAATATATGTAGGTATTTAGCAATAGTCAGCATGTAGCTGAAAAC
TGGTAGAGAGAGATATATAATAAAAGAGCCCATAAAAGAACTCAGACAACAAACATCTTAAGTTTATTAAGTTTCCACAA
CAAACTTAGAAACACACTCCTTTACATGGCATCTCCACCACAAAGAAATATGCAATGAAACGTCCACGATTTATTATCCC
CAAACTTTGGTAAAAATGTCTGAAAAAAGTCCCTTTCACGATTGGAGGACGGGTTCGAAGCTCACTTGTTCCACCAATGC
AAGAAATCCTTGCGCCTGTTGATTTTCTTCTGAAGCTGGAGTAGTCCATAGAGCAAAGCCTCAGCGGTTGGTGGGCACCC
CGGGACGTATATGTCGACTGGGACAATTCTGTCACATCCTCGAACCACCGAGTAGGAGTAGTGATAGTATCCACCTCCAT
TGGCACAACTTCCCATTGAAATCACCCACCTTGGCTCAGGCATCTGGTCATAAACCCTGTGATTGTATTCAAACATTAGA
AGTTGGAATTTCACACAGGATAAAGAAGAACAGAACCATAAATCATTTGAGTTGATCCGCATATACAACTTCTCTCAATC
TTACCAGATCAAGACTGATTTCTGCACATATCTCTATATACTAGTTTCTGACTAATAGTTAAATTCAGTATAAGAACTAA
TCTAAACCAACTTAGAAAGCAGTTAATCATCTCCCGAATGCATCTAAAATGTGCTCGTCTTATTGGTTGATGTTTACACA
ACCTCTAGCTATTAAGATTGACTTGGGATATTTTCTAAGTGTCTGGGCCTAAAGTTATCATTAATATAAGCACAGCAGCC
ATTGGCATACGTTTCTTAACAACAGGATTCTCATCTAAAGAACATAAGTTCTACACTTGAATGAAGACTTCATACATCAA
ACAAAAAAAAGAGGAATCTCTTAAGTGTGCCGGATATCAATTTCCTATAAAACACACACCAAGCAGAAAATATGTGCATC
AAGTCTCAGATTCTAACTAAGCAAAATCATCACGCAAGAT
>AT5G11750.1 | chr5:3788927-3791926 FORWARD LENGTH=3000
CAACCATATAAAAAGCAATCTACTCTTATCTTAAAACAATTTTCGAAGGTTTTAGTTACACTCCCTCAAAAGGAGACGAT
TTGGCCTTAGTGTCACATTGAATTCGTGTAATGATAATGAATCTCTTCAGTCCTCTTGATAACTCGTTAGCATATCAATT
TATTTTTATCTCAAAGATATAAATTTATAAGTAAAACAAAATATTTTTTCTATCCAACAAGAAAAAATAAAGATTTTGAA
CGTTAGAAAATTGTACTAAACTGTTTTATAATTATTAGTGTTAAATAAATAAAACCCTTCTCTGTATAATTTGGTTTATT
TTTTTGGTTTTATCTTATTAGAAACGAACCCAACCTGACCCGTCTGGGCTCGCCGCCTCCTATATCTCTTCTCTCTCGAT
TAATATCTCCAAGAGCAAGCTTCGTTTTCGTGTGGTGTCGTTTCTAATTGTAAGTTTTACTCTCTTACTCCTGTGTCGAT
CTCAAAGTATAGATATTGAATCAACTCTAATTGTTTCTCCGCTCTATTGCATAAACCTTCAGCTAGATCCTGATTAGTAG
ATGGAGAATCGGATTTTATTGTTTGGGTAACGAAATCAAGTTATGCAATCGTTACATCAAGTTGGAACACTATAATTTTT
GGGGATCTGTGTCAAATTTCTTAGGTTAAGTTTTGGATATCAAAGTGCGTGTTGGTTTTTTGATGTAGCTCAAGTTATCT
AGGGTTTTCCAGAAGATTAGTGTTTGGAACGGAATTGTGTTTGTTAATAGTCTTATGATTTTGCGAAACTTGTGCTATTG
AAGGTGATTTTTTAATATTGCATCAAAATGTCGAAGAAGAGGAAGGCTCGTAGCGGCTACTTGAAGAAGTCATCACAAGG
AGGAGACGAAGCTGTGGTACAGCGAAGAAAACTAGTTCCAAAACCTGGTAAAATTGGGAAAGAGATTGATGATATCTTTG
CTGGGAGATCTCAGAGGACGCCAGAGGTCCAAAATCCCGAGTCGAGAGACACGCCAGAAGCCCAAGTATCCGAGTCGAGA
GACACTAGAGCTGAGATGAATGAGCTCAATGTTGGGGTCAATAACAACACTGAAAGCCGACCTAGGACGAGAATTCTCAG
TAACGACACGGGACCCCGATCCAGGACGAGACGACTCCTCAGGACGAGACGACCACTCAGGACGAGAACTCTCCGTAACA
ACAGGGAAAGCCGACCCAGCTCGAGTATTTTTAATAACGATACGGAAGATAGCCGACCCAGGAAGACAACTGAAGACGGG
TTACGAGTGTTCACGGAAAATGAAATTGGTTTCAACAGGAAAGATGCTGGTGGTACTCGTTTTTGTCCCTTTGACTGTTA
TTGTTGCTTCTAAATCTTCTTAAACCATTTCGTTTTGAACCTTTTGTTTTATGGTGCCAAAGGAGATTTAACTCGTTCTG
CTATTAATGGATGTATGATCTTATAACTTAAAACCATATTTTTCGTTCTTGTTCATGTTTGATGAGAAAAAAAATTACAT
TTTACTCTCTACCTAGTTCTGCTCTAGTCTGAGGAAATATCTGTCTTTATTTACTCGAAGGATTAAGATTTCTTATACAT
GGAATTTTGTTTTCCAGCAACTATAATGTATACCATCTTAATTTGTTCTTCCCTGTCAAAGCCATTATGTATGACTTATG
GTCTAAACTCTAAACCATTTGTGTAGTAGTCTGCAATTAATCGATGGAAAAAAATTCTATCTTTAGTAAAAACATCAAAA
GTATAAGTATGATCAAAATTACTTTTTCACAATATGTAAGGTTAAGAGTAACAATAGATGAGACTGAAAAGTGTATTCAC
CTGAAAGCATCAAGAGTACACAACGACCAAACATTATGCATGTCAGACACTCGTTTGTCCGTACTAAGCTTTTGTATTGT
ACTGTATAAGCTCTACAAAACACACTCGTATGTATAAATATATGTAGGTATTTAGCAATAGTCAGCATGTAGCTGAAAAC
TGGTAGAGAGAGATATATAATAAAAGAGCCCATAAAAGAACTCAGACAACAAACATCTTAAGTTTATTAAGTTTCCACAA
CAAACTTAGAAACACACTCCTTTACATGGCATCTCCACCACAAAGAAATATGCAATGAAACGTCCACGATTTATTATCCC
CAAACTTTGGTAAAAATGTCTGAAAAAAGTCCCTTTCACGATTGGAGGACGGGTTCGAAGCTCACTTGTTCCACCAATGC
AAGAAATCCTTGCGCCTGTTGATTTTCTTCTGAAGCTGGAGTAGTCCATAGAGCAAAGCCTCAGCGGTTGGTGGGCACCC
CGGGACGTATATGTCGACTGGGACAATTCTGTCACATCCTCGAACCACCGAGTAGGAGTAGTGATAGTATCCACCTCCAT
TGGCACAACTTCCCATTGAAATCACCCACCTTGGCTCAGGCATCTGGTCATAAACCCTGTGATTGTATTCAAACATTAGA
AGTTGGAATTTCACACAGGATAAAGAAGAACAGAACCATAAATCATTTGAGTTGATCCGCATATACAACTTCTCTCAATC
TTACCAGATCAAGACTGATTTCTGCACATATCTCTATATACTAGTTTCTGACTAATAGTTAAATTCAGTATAAGAACTAA
TCTAAACCAACTTAGAAAGCAGTTAATCATCTCCCGAATGCATCTAAAATGTGCTCGTCTTATTGGTTGATGTTTACACA
ACCTCTAGCTATTAAGATTGACTTGGGATATTTTCTAAGTGTCTGGGCCTAAAGTTATCATTAATATAAGCACAGCAGCC
ATTGGCATACGTTTCTTAACAACAGGATTCTCATCTAAAGAACATAAGTTCTACACTTGAATGAAGACTTCATACATCAA
ACAAAAAAAAGAGGAATCTCTTAAGTGTGCCGGATATCAATTTCCTATAAAACACACACCAAGCAGAAAATATGTGCATC
AAGTCTCAGATTCTAACTAAGCAAAATCATCACGCAAGAT
>AT5G11760.1 | chr5:3790300-3793299 FORWARD LENGTH=3000
ATCTTCTTAAACCATTTCGTTTTGAACCTTTTGTTTTATGGTGCCAAAGGAGATTTAACTCGTTCTGCTATTAATGGATG
TATGATCTTATAACTTAAAACCATATTTTTCGTTCTTGTTCATGTTTGATGAGAAAAAAAATTACATTTTACTCTCTACC
TAGTTCTGCTCTAGTCTGAGGAAATATCTGTCTTTATTTACTCGAAGGATTAAGATTTCTTATACATGGAATTTTGTTTT
CCAGCAACTATAATGTATACCATCTTAATTTGTTCTTCCCTGTCAAAGCCATTATGTATGACTTATGGTCTAAACTCTAA
ACCATTTGTGTAGTAGTCTGCAATTAATCGATGGAAAAAAATTCTATCTTTAGTAAAAACATCAAAAGTATAAGTATGAT
CAAAATTACTTTTTCACAATATGTAAGGTTAAGAGTAACAATAGATGAGACTGAAAAGTGTATTCACCTGAAAGCATCAA
GAGTACACAACGACCAAACATTATGCATGTCAGACACTCGTTTGTCCGTACTAAGCTTTTGTATTGTACTGTATAAGCTC
TACAAAACACACTCGTATGTATAAATATATGTAGGTATTTAGCAATAGTCAGCATGTAGCTGAAAACTGGTAGAGAGAGA
TATATAATAAAAGAGCCCATAAAAGAACTCAGACAACAAACATCTTAAGTTTATTAAGTTTCCACAACAAACTTAGAAAC
ACACTCCTTTACATGGCATCTCCACCACAAAGAAATATGCAATGAAACGTCCACGATTTATTATCCCCAAACTTTGGTAA
AAATGTCTGAAAAAAGTCCCTTTCACGATTGGAGGACGGGTTCGAAGCTCACTTGTTCCACCAATGCAAGAAATCCTTGC
GCCTGTTGATTTTCTTCTGAAGCTGGAGTAGTCCATAGAGCAAAGCCTCAGCGGTTGGTGGGCACCCCGGGACGTATATG
TCGACTGGGACAATTCTGTCACATCCTCGAACCACCGAGTAGGAGTAGTGATAGTATCCACCTCCATTGGCACAACTTCC
CATTGAAATCACCCACCTTGGCTCAGGCATCTGGTCATAAACCCTGTGATTGTATTCAAACATTAGAAGTTGGAATTTCA
CACAGGATAAAGAAGAACAGAACCATAAATCATTTGAGTTGATCCGCATATACAACTTCTCTCAATCTTACCAGATCAAG
ACTGATTTCTGCACATATCTCTATATACTAGTTTCTGACTAATAGTTAAATTCAGTATAAGAACTAATCTAAACCAACTT
AGAAAGCAGTTAATCATCTCCCGAATGCATCTAAAATGTGCTCGTCTTATTGGTTGATGTTTACACAACCTCTAGCTATT
AAGATTGACTTGGGATATTTTCTAAGTGTCTGGGCCTAAAGTTATCATTAATATAAGCACAGCAGCCATTGGCATACGTT
TCTTAACAACAGGATTCTCATCTAAAGAACATAAGTTCTACACTTGAATGAAGACTTCATACATCAAACAAAAAAAAGAG
GAATCTCTTAAGTGTGCCGGATATCAATTTCCTATAAAACACACACCAAGCAGAAAATATGTGCATCAAGTCTCAGATTC
TAACTAAGCAAAATCATCACGCAAGATTCTAATCAGTCAACAGACGGAACTACAAAACAAGATAATGAAAACATCATAAC
AATGAACCTCCAACCTCTTACTAGTAAGACACTAACACATGTTTCCCTAATGAACACCAAGCTAGAAAATCTGAAATTCC
TAACTCCCCTCAAAAGACGGGCACAGAGCTCACATAAAAAGAGATATAACTCCACCATATTTGTTCATCCCTTAATTAAA
ACGCTCCCAATTTCATGAAATTCGAACAAAAAACTTGACGAAACACTAGTTAAATCTGCGCTAGACAATGAATACGAACT
GTATAGCTTCCCAAGTCATTCTTATATCCATACAGCAATTCTCAATTTGTCACAGACCTAGCAATACAATCAGAATACAT
GAACCCTAAAATCGCCGGAAAAGAATAAATTCCAATAGAAACCCCCAAATTATATCCTCCGAAAACCTAATTCAGAGGCC
TCTAAAGCAGAAAACGCACAAAGTGAAATTAGAAGAAATCTTCCCACGACAAAACTATATCCGAGATCCAAAGATATAAA
TCAGCCGTTAATTCCATGAATAAGGGAGATAGAGAAAGATAAGCGTACTTGCGAAGAGCCGGAGCCATCTTATTGGTAAG
AGTACCGGCGACAATCATACAATCAGACTGGCGAGGACTAGGCCTGAAGATGATACCGAATCGATCGAGATCGTAGCGAG
CAGCACCGGTATGCATCATTTCGACGGCGCAGCAAGCGAGACCAAAGGTCATAGGCCAGATCGATCCGGTACGAGCCCAG
TTCATGAGATCATCGACCTTGGAGATCACAAATTCGGCCGCTTTAGAGAGACCAGGAGGAGGAGGGGAGGTCGAAGGAGG
ACCAGGTCTGGTGTAGGAAGTCGGTGATGTGGAGGGAGAGAGAGCGGGAAGGGATGTGTGGAGGTGAGAGACCGAGGCAG
CGGCGACGGCGCGTTGAGATTGGAGGAGGAGAGGGAGGCGCGTGGCGGTGTTGCGCGTAATCATCGCCATTTAGATTTGT
CTCTCTGAGTTTTTTTTTTCCTCTCGTCGTGGAGTTGTGATAACCAAACGAGTCTCTAACCATTTACTAAACGCAGGTGG
CGAAGTATTTATATGACTCGTAATCGTATCATTTTTTTTCACCTTTTGTACAGTATTTCATTTATTTCATAAAACAATGA
CTTGGCAATAATAATTTACTCTTGTAACTTTCTCATTACAAAAACTATTTAGACAGAAAATTTATCAAATCTTTAAAAGT
ATTAAGTTTTTGATTGTGGTTGTATGACTCGTGATATCAAGAAAAGGAAGAAAAAAAAATAGATAGAAAATTTATATGGA
ATGTGTAGAGCCAATTGTATTTTGATATGAATTGGAGAAA
>AT5G11770.1 | chr5:3788148-3791147 REVERSE LENGTH=3000
GCTTCGAACCCGTCCTCCAATCGTGAAAGGGACTTTTTTCAGACATTTTTACCAAAGTTTGGGGATAATAAATCGTGGAC
GTTTCATTGCATATTTCTTTGTGGTGGAGATGCCATGTAAAGGAGTGTGTTTCTAAGTTTGTTGTGGAAACTTAATAAAC
TTAAGATGTTTGTTGTCTGAGTTCTTTTATGGGCTCTTTTATTATATATCTCTCTCTACCAGTTTTCAGCTACATGCTGA
CTATTGCTAAATACCTACATATATTTATACATACGAGTGTGTTTTGTAGAGCTTATACAGTACAATACAAAAGCTTAGTA
CGGACAAACGAGTGTCTGACATGCATAATGTTTGGTCGTTGTGTACTCTTGATGCTTTCAGGTGAATACACTTTTCAGTC
TCATCTATTGTTACTCTTAACCTTACATATTGTGAAAAAGTAATTTTGATCATACTTATACTTTTGATGTTTTTACTAAA
GATAGAATTTTTTTCCATCGATTAATTGCAGACTACTACACAAATGGTTTAGAGTTTAGACCATAAGTCATACATAATGG
CTTTGACAGGGAAGAACAAATTAAGATGGTATACATTATAGTTGCTGGAAAACAAAATTCCATGTATAAGAAATCTTAAT
CCTTCGAGTAAATAAAGACAGATATTTCCTCAGACTAGAGCAGAACTAGGTAGAGAGTAAAATGTAATTTTTTTTCTCAT
CAAACATGAACAAGAACGAAAAATATGGTTTTAAGTTATAAGATCATACATCCATTAATAGCAGAACGAGTTAAATCTCC
TTTGGCACCATAAAACAAAAGGTTCAAAACGAAATGGTTTAAGAAGATTTAGAAGCAACAATAACAGTCAAAGGGACAAA
AACGAGTACCACCAGCATCTTTCCTGTTGAAACCAATTTCATTTTCCGTGAACACTCGTAACCCGTCTTCAGTTGTCTTC
CTGGGTCGGCTATCTTCCGTATCGTTATTAAAAATACTCGAGCTGGGTCGGCTTTCCCTGTTGTTACGGAGAGTTCTCGT
CCTGAGTGGTCGTCTCGTCCTGAGGAGTCGTCTCGTCCTGGATCGGGGTCCCGTGTCGTTACTGAGAATTCTCGTCCTAG
GTCGGCTTTCAGTGTTGTTATTGACCCCAACATTGAGCTCATTCATCTCAGCTCTAGTGTCTCTCGACTCGGATACTTGG
GCTTCTGGCGTGTCTCTCGACTCGGGATTTTGGACCTCTGGCGTCCTCTGAGATCTCCCAGCAAAGATATCATCAATCTC
TTTCCCAATTTTACCAGGTTTTGGAACTAGTTTTCTTCGCTGTACCACAGCTTCGTCTCCTCCTTGTGATGACTTCTTCA
AGTAGCCGCTACGAGCCTTCCTCTTCTTCGACATTTTGATGCAATATTAAAAAATCACCTTCAATAGCACAAGTTTCGCA
AAATCATAAGACTATTAACAAACACAATTCCGTTCCAAACACTAATCTTCTGGAAAACCCTAGATAACTTGAGCTACATC
AAAAAACCAACACGCACTTTGATATCCAAAACTTAACCTAAGAAATTTGACACAGATCCCCAAAAATTATAGTGTTCCAA
CTTGATGTAACGATTGCATAACTTGATTTCGTTACCCAAACAATAAAATCCGATTCTCCATCTACTAATCAGGATCTAGC
TGAAGGTTTATGCAATAGAGCGGAGAAACAATTAGAGTTGATTCAATATCTATACTTTGAGATCGACACAGGAGTAAGAG
AGTAAAACTTACAATTAGAAACGACACCACACGAAAACGAAGCTTGCTCTTGGAGATATTAATCGAGAGAGAAGAGATAT
AGGAGGCGGCGAGCCCAGACGGGTCAGGTTGGGTTCGTTTCTAATAAGATAAAACCAAAAAAATAAACCAAATTATACAG
AGAAGGGTTTTATTTATTTAACACTAATAATTATAAAACAGTTTAGTACAATTTTCTAACGTTCAAAATCTTTATTTTTT
CTTGTTGGATAGAAAAAATATTTTGTTTTACTTATAAATTTATATCTTTGAGATAAAAATAAATTGATATGCTAACGAGT
TATCAAGAGGACTGAAGAGATTCATTATCATTACACGAATTCAATGTGACACTAAGGCCAAATCGTCTCCTTTTGAGGGA
GTGTAACTAAAACCTTCGAAAATTGTTTTAAGATAAGAGTAGATTGCTTTTTATATGGTTGTTAATGCTTCTTGAGAGCA
TTCACCTTGTCCCTGAGGTAATAGAGCTTGGCTCTTCTTACTTTCTTCTTGTCCACCACCTTAATCTCCCTCAGGTTTGG
GGAATACCTGTCACCAAACAAACACCCTCACTCACATCAGTTTTTTCACCATGACCAAAGCAAAGAGAACACATAAAACT
CGGTGGCTTGACTTATCATAATGCCTCTTGATGGTCTTACCGAGAGAAATAGACAAAAGTACTTACAAGGGGAACATGGA
TTCAACGCCCACTCCAGCGACAAGCCTTCTAATTCTAAATGTTGAGTTAAGACCAGCATTACGCCTTGCTATGACAACGC
CTTTTACTATTGATACACGCCTCTTGTTCTCAGGCACTTCCTGTGTGCAAACAAAGTAAATGGCAAGCCTATGAAAGGTT
TCACTTAGAAGATAAAAGATAGTTTGATCCCATTCCCCTAGAAAAAAAGAAATTACAATCTAAGGCCCTACTTACCACTT
TAAGCTGAACAATGTAACCAGGCTTTATCTCTGGAATCTCTCTAAGATTTCTCACTTCCTCAACTGCCTCCTTGTCTACA
ATCTGCAGAAGATTATGACATAGGTAAAAGATGACATGATTGTATCCATGATAGTTGTCTAGTTTGAGTTGTACCTGCAT
TATATGCTTAGCGGTTTTATCAAGCCGCTTAAACTTGATTCTCTGAGGCACAACACAATCTGACTCAGGGGATCCTTGAG
GAGTAGATTGAACAGAATCTCCGGTAGTAGAAAAGCACCT
>AT5G11780.1 | chr5:3795984-3798983 FORWARD LENGTH=3000
GTCTAAACCACTTGTAGTTGGTGAAATCGACTTAATAATCACATATGGTAGAGATGTAAGAATGCTGCTGAAATAATTGT
TGTCTAGAGATTATATAACAAGTTCACATCTGTAACAATTTAGAATCTTCATATCGTAATGTAAACTCGTGAATCCTCTT
AAGATCCGCGGCGTCTTTGAATCCTCTTCCATCTCCAGCATCAAGGAGGTAATAGTAATGTTTAGGACTAAACGATATTT
GACTGATGGGATTGAGCATTCTGTATAGCAAATGAGGTGTTCTTCAAGAAATACAGAGAAATAAGAGTGAATCAAATAAT
GGAAGATTTCCCTTAAGACAAACTTAATCAATGGACTTCTGCTAGAACTAGAAATGAATCAGAGTTTGTTGTGGTTTAGA
AGGTAGAGATGACAAAGTGCTTCGATTCATGGGTCTTGGTGTTTCATCATTGCTCTGTTAGTGTTAATGTTAATGGGCCT
TCGTGTCCTCTTTTATGAGCTTTTAGTTATGGCTATTTCAAAGATGAAGCTTTGGTTGTGAAAAATATATTTATAATCAC
AATGGGTTACATTGGCTCTGGTTATATACTTATATGTTTGTGTTAATGTTTGGGTTTGGGTTTGCGTTTTCATGTTATGA
TATTGAGATACTCTAATCATGATAACATTAAAAAAGCAAACTTGACACAAAGTGATCAAAAGCCTTAACCCAAGCTTCTT
TTGCTTAAGACTTTATTTGAAATGAATTTGAACTTTTAGATGGTTTTAATGACTTGGGTGAATTGAGAGAAGCTGCTACA
ATTTGTATTTTTGAAAAACTCCCAAATAAAACTTAAAACCATGAAATTTAACTTAAAAATCACCTTAAACAGTAAACACA
CACAAAACAGAAAATAATTAGACTAACTCTTTGTTTACGTCTTAAAGAAAAAAGTCTACCCCAAGAATGTTCTAAAATTA
GAATCGTTGGATTCAATTTGAACTAGCTAGAGTAGGAATGTTTATAAACTTCATTTTCTTTAGCCTTGAAGTAATGGAAG
TTTCTGCAAACGGACACGTAGTTATTAATATGTGCAACAACTTCCATATAAGCCAAGAGCCATGATCTCATGAATTGGAT
TAAAAGCAAAGAAATGTCTCTCTAGCTAGCTAGATAATGCAAGCAACAAAACTAATGTAACTTTAAAATATATTTGTATA
CTTTTTTTGATGCTACATAATTACAAAATTACGAAGTATGATTCTTTCAACGTGTGGGACGTATCTATATTACATACCAG
TACTAAATATTGTCGGCGGAGATTAAACCGTTTTAACAAAAAAATATTGTCGGCGAAGATTCGTGTATAGTCATTTCTAT
ATAAAATGTGAGATTGATTCTTAGATTAGATTTGATGAGTGATGGTGGCGAGATGGAGACAGCAACTAATAAATTAGTGT
TACTCATCTTTTTAGATTAACCAAATGGTAAGCTTTAATGTTGAGTAATGGCGTCACACGTGCCTTTCCTTTTATCAGAA
ATTAGGGAAACATTTACTGTTTTCACGTACATTTGAGCAAACAACCACTGCATGCTTTCACTTACAAAACTACACATAGT
CTTAAAATAGTTAAATGGGAGTAAATATCTGAATTTTTTCATTATTCGCTCATATCATTCCATGAAAGCCTTTAATTCGT
AAGTATAAACGGTTGTTCCATTTTTATATATTATATTACTTCTCATAAATATACTTATTGATAATGGAATGGATGGACCT
TTAAATATAAAAGATCAGTATTTTGTTTCGAAAAAAAAATCATTATTTCCACAAGACCAGGTTCAGTTGATATTTTAAAA
TCATTTATAAATAACAATATAGTATTATAAAAGGTGAAAATGTACTGGAAAATACAAAATTGCAAAGTCTGCTAAGGGTC
ACTATTATTTGATTGATATGAACAAAAGTTTATAAAACAAATTCCGAAAATCAAGAGGCATACAATATTGAAACTATGGT
ATCCTAAATGTAAAGATTAAGAAACGTGGTTGGTGGGTTAATCATTAAAAAAACTTCCATGAAAAACATAGGATAAAAAA
GAACTAGATATAAAAACAAAAGCTGGTGACAAGAGCTAAGAATGTAATGGTACTAATATGTAATCATTACTTTGTGAATT
AGTACTCAAAAACAAATTTGTAGGTACATTTATTCGGTGAGTTGTTTGAGCATTCCTTTTGATTAATTCAGCCCCTTTTA
AGTGTCACTATGTTGTTGCATTGCGATCAATCAATAATGAGAAAGGAAGATATATCAAATGTAATAAGCACTATTGCTCA
TCTAATTGGGAATATTCCATCGTGTTTGTTCTATATTACCATTCAAGTTAATTCAGAGCTGTTACCATGATTATATAAAG
TTGAAATATTATTTACTGTATATAATAGCATGTTATGATATATATATATATATATATATATATTTTATATTCGTCGAACG
AAGCTAATATACATGTTTAAAAGCTGGAAACCATAAGATTAAAAGTTTAAACAGGTACGATAATTAAAAACCTGATATAA
ATGTCTTTGTTTGTTTTGATATTTTTTTTTGTCACGGTCAACTTATTAATATTTTTTTGTCATATGGTAGAAATGGTTAT
CAATTTATTTATGATGCTCAGATATCGAGCAAATAATAAACATTTGGTTTAAATAAAAAATGAAATTCGAAAGATTTGGA
CGGATTAATAATTAAGCAAAAGGGACTTACGGTTTAACGCTCTTGTTGGGTGCCAATGACACATACCAACTCGACAAGAA
AACGACATGTGTGTTCTCACTCTCACGCAATGGGCCCTGTTTTTCGCCATTGAAAACCACAGGGTGTTCATATTTTAAAA
CGGGAGAAGACTAATCATAAAAGGCAAATAACGACAAAAATAAGTTAAAATCCAACGGCTGAGGATCCTCCATCTCCGCC
CAGGATTCACCGTGGCCCGTCTCACCAATCGGTCAAAAAG
>AT5G11790.1 | chr5:3802497-3805496 FORWARD LENGTH=3000
CCCTGCCTCCTCTGCTACACACATTTACATATACGACATGTGTCACCACATCAAAATCACCATTGTTGGATTGGAGCTGT
TCCTCTGTTATGATTTGAGCTGTAGATATAGACAGAGATATATTGATCATCTATATATAGAAAGAGAGGGAGATGAAGAA
GAGTAAAAAAAGGGGATGGGGAAGGGATTGATATATGGTAGAGTGAAAAACCGCCATTTATTTTTAATTTGGACGTTTAA
TACCTCTAGTATTTAATTTGGAAGAAAAATACCTTAATTAATTTTGGTTACCTATCAAAAAGTTGGTATAATCGTACCTC
CGAGTTAACTTCCGTCAACTACCCTAACGGAAACATATTCGTATAATCAAGAAAAGCGATTGTACTTATTTACATAATTA
ACATGAGTTAAGTTTTAACCACAGTTAACAATTCCGTTAGGGTAGTTAACGGAAGTTAACTCGAAGGTAAGATTATACCA
ACTTTTTAAAAAACGAAAGTTTTAATAAGTAACCAAAATTAACTAAGGTGTTTTTCTTCCAAATTAAATAGTAGAGGTAT
TAAACGGGAAAATTAAAAGTAAATGATGGTTTTTTAGGTTTTCTCCCTTTACAGATATATTATATTTTGATTCATTAAAC
TTGTCTTAAAGGTTTATTTTGTGGTAGCTCTTCTTGTTCTGTACATTCAGTTGAATAAAAATCATCCCCTTACTATTTTA
TTTCATCTCTCATTCAATCAAATATATGTTATGGCCTCTTCAACTGCAACTGTTGTGAGAAAAAAAGTTGCTGAAAATTG
GAAATTCGGATGCAAACTGCTAAAACATGTGCCTTCAAAAATTAAACAGAGAAGATCTGATTCCACATATTTTTGGTTGC
ACAAAGTTGTATAGGCCGAGTATATGATTACAGGAGAAAAAATCAAACTTGTTTTGTGATACATTACATGAAAAAAATAG
TAAAAAGAAACAATGCTAATTACAAGGGAAACAAATGGGTTGTGGACTTGTGGGTTAGTTACTCCCAGGAAACAAACAAT
GTTAGTGTTAAAATCTTTTTCTCTTCTTTTCCACATTTTTCTTTTGTCAAAATTGATTGAGTGTACCAAACTTTAGTTGA
GAAGAACATTTTGTGGTTTTAGGAGCTGTGGGATTGACGTGACATTAGAATCATCCGTTGTTTCCCACTTTCTGATCTTA
CAATTTCTCCTTTCTGACCAAAACAAAAGATTTCTTTATTTAGTTATGTTCTATAAACGAAGAAAGAATCAACCAAAAAT
CAAACCAACTTACCTCTATAGTACTGTCTGGAGAAAACCATTTCAACAATATCCCAAGATGTACAACTGCTGGTATCATT
TTGAAAACCAGCGGTGTCGTAACCTGCCCAAACCAAAACCACCTCAGCTACTTACTTGAACTTGAACACAGAACATATAA
AGAGGAGGTAACAGAAAGTTATCTGATCATACCAGGCTTAGAGCGGTTGTCCCAAGGAGAAGCAGATAGAGTTTCCCCTG
ACAATTTTCATAACTTTAAGCTTCTTTCTTCAAAATACCTTATATATTCTTAAATCCTACTTATGTGTATGGTCCATTGA
GGACCAAGTTGTGTTACTTACTTCGATGAGGTGAAGATTGGAGGCACGGCTAAGTAGTACAAAGGCAAACTCCCCTATCT
GAGCCAGAGATATTCCAACCTGCATCAATTTGACTAAGGATGGTGAAGCAAGAAAGCAAACATGATAGATCATATAAGTA
ATTTGAGTCAGAATATGTTACCAGAAGAGCCGTCTTATTGTTGTATCCAAATCCCTTAACAACGGTTGTAACTATTGTTG
TCTTTATAATAATAACTAATATCACAGAGGCTAACAGTATATCCACATGTGTCCACAGAAAATGGACATTAACTAACATC
CCAATGCTGGCTAGGAAAAGAGCAGCAAATAAATTACGGATGGGTTCGATCTGCACAAAAAAATATGAAAGCATCTCTGT
CAGACTATGGACTCTTTTAAGGGTTTAAGATCAATTAACATAACGGGAGAAACAGTAAAGCCTTTTTGATAAAATGTGGT
CAAAACGTACTTGCTCCAATGTATGTTCAGCGAGATCAGTAGTGGATATCATGACCCCCGCAGCAAAAGAACCCAATTCA
AGACTTAATCCCAGCTTATCACTACACTGAAAGCATAAAAGACTAGTCAAACAAACATGTTGACCAAAAAACTTAATCCC
ACCTTATCACTAGAGTTCCCAAATACACACCAGGACCAAATAAGAGAAGGAACGCACATATGAGAATCTTCATGAACGCA
TTACATATGATGGATACTACAAGGAAGAATATGAGGAAGATGATGGCTAAGTAGGACTCACCCAGGCTACAAGTAGACAA
AACGCAACAGCCGCTAACTGATAGAGTTCATTTGTCTGATATGAAGAAATTTTTTAGGTTAATCTACAAACTCGATTTCA
TTAGATCAGATGATAGGGAAAATAATATTGAGAGGAAACTCATGTACCTGTGACGATAAGCTGACCATTAGCTTCAGCAA
CCAAGGAATACATGTCCGTGATAATATTGACAAAACAGCCAAAAACGAAAGCAACAAAACCACCCTAAATAAAAGACAGT
AAAAGCATGATTAACATCAAATCTTCAGAATACGCCTTAGGAGCAAAAAGTCTACCAGTCTTTCCATACACTTTTCCTAT
TGACAACATTCCATGAACAATGCCAGAATTTCCCTCGAGAACTGGAAGCAAAGCAAACAGCAAACCCACAGCACAGTCCT
ACAAACAGATGCTAAAATCAATCCTCCAAATCATTTGAAAAGGAATTCAAGAATAAACACTATATGATCTACAAAGACAA
TGGACATTACATGTAGATGAGAACAATCAGATACCTGAAGAATTAGGATTCCAATCGTAACTTGGCCATGAAGAGAATTA
GTTGAATTCTTTTCCATGAGAAACTTCAGCACCTATAGAT
>AT5G11790.2 | chr5:3802497-3805496 FORWARD LENGTH=3000
CCCTGCCTCCTCTGCTACACACATTTACATATACGACATGTGTCACCACATCAAAATCACCATTGTTGGATTGGAGCTGT
TCCTCTGTTATGATTTGAGCTGTAGATATAGACAGAGATATATTGATCATCTATATATAGAAAGAGAGGGAGATGAAGAA
GAGTAAAAAAAGGGGATGGGGAAGGGATTGATATATGGTAGAGTGAAAAACCGCCATTTATTTTTAATTTGGACGTTTAA
TACCTCTAGTATTTAATTTGGAAGAAAAATACCTTAATTAATTTTGGTTACCTATCAAAAAGTTGGTATAATCGTACCTC
CGAGTTAACTTCCGTCAACTACCCTAACGGAAACATATTCGTATAATCAAGAAAAGCGATTGTACTTATTTACATAATTA
ACATGAGTTAAGTTTTAACCACAGTTAACAATTCCGTTAGGGTAGTTAACGGAAGTTAACTCGAAGGTAAGATTATACCA
ACTTTTTAAAAAACGAAAGTTTTAATAAGTAACCAAAATTAACTAAGGTGTTTTTCTTCCAAATTAAATAGTAGAGGTAT
TAAACGGGAAAATTAAAAGTAAATGATGGTTTTTTAGGTTTTCTCCCTTTACAGATATATTATATTTTGATTCATTAAAC
TTGTCTTAAAGGTTTATTTTGTGGTAGCTCTTCTTGTTCTGTACATTCAGTTGAATAAAAATCATCCCCTTACTATTTTA
TTTCATCTCTCATTCAATCAAATATATGTTATGGCCTCTTCAACTGCAACTGTTGTGAGAAAAAAAGTTGCTGAAAATTG
GAAATTCGGATGCAAACTGCTAAAACATGTGCCTTCAAAAATTAAACAGAGAAGATCTGATTCCACATATTTTTGGTTGC
ACAAAGTTGTATAGGCCGAGTATATGATTACAGGAGAAAAAATCAAACTTGTTTTGTGATACATTACATGAAAAAAATAG
TAAAAAGAAACAATGCTAATTACAAGGGAAACAAATGGGTTGTGGACTTGTGGGTTAGTTACTCCCAGGAAACAAACAAT
GTTAGTGTTAAAATCTTTTTCTCTTCTTTTCCACATTTTTCTTTTGTCAAAATTGATTGAGTGTACCAAACTTTAGTTGA
GAAGAACATTTTGTGGTTTTAGGAGCTGTGGGATTGACGTGACATTAGAATCATCCGTTGTTTCCCACTTTCTGATCTTA
CAATTTCTCCTTTCTGACCAAAACAAAAGATTTCTTTATTTAGTTATGTTCTATAAACGAAGAAAGAATCAACCAAAAAT
CAAACCAACTTACCTCTATAGTACTGTCTGGAGAAAACCATTTCAACAATATCCCAAGATGTACAACTGCTGGTATCATT
TTGAAAACCAGCGGTGTCGTAACCTGCCCAAACCAAAACCACCTCAGCTACTTACTTGAACTTGAACACAGAACATATAA
AGAGGAGGTAACAGAAAGTTATCTGATCATACCAGGCTTAGAGCGGTTGTCCCAAGGAGAAGCAGATAGAGTTTCCCCTG
ACAATTTTCATAACTTTAAGCTTCTTTCTTCAAAATACCTTATATATTCTTAAATCCTACTTATGTGTATGGTCCATTGA
GGACCAAGTTGTGTTACTTACTTCGATGAGGTGAAGATTGGAGGCACGGCTAAGTAGTACAAAGGCAAACTCCCCTATCT
GAGCCAGAGATATTCCAACCTGCATCAATTTGACTAAGGATGGTGAAGCAAGAAAGCAAACATGATAGATCATATAAGTA
ATTTGAGTCAGAATATGTTACCAGAAGAGCCGTCTTATTGTTGTATCCAAATCCCTTAACAACGGTTGTAACTATTGTTG
TCTTTATAATAATAACTAATATCACAGAGGCTAACAGTATATCCACATGTGTCCACAGAAAATGGACATTAACTAACATC
CCAATGCTGGCTAGGAAAAGAGCAGCAAATAAATTACGGATGGGTTCGATCTGCACAAAAAAATATGAAAGCATCTCTGT
CAGACTATGGACTCTTTTAAGGGTTTAAGATCAATTAACATAACGGGAGAAACAGTAAAGCCTTTTTGATAAAATGTGGT
CAAAACGTACTTGCTCCAATGTATGTTCAGCGAGATCAGTAGTGGATATCATGACCCCCGCAGCAAAAGAACCCAATTCA
AGACTTAATCCCAGCTTATCACTACACTGAAAGCATAAAAGACTAGTCAAACAAACATGTTGACCAAAAAACTTAATCCC
ACCTTATCACTAGAGTTCCCAAATACACACCAGGACCAAATAAGAGAAGGAACGCACATATGAGAATCTTCATGAACGCA
TTACATATGATGGATACTACAAGGAAGAATATGAGGAAGATGATGGCTAAGTAGGACTCACCCAGGCTACAAGTAGACAA
AACGCAACAGCCGCTAACTGATAGAGTTCATTTGTCTGATATGAAGAAATTTTTTAGGTTAATCTACAAACTCGATTTCA
TTAGATCAGATGATAGGGAAAATAATATTGAGAGGAAACTCATGTACCTGTGACGATAAGCTGACCATTAGCTTCAGCAA
CCAAGGAATACATGTCCGTGATAATATTGACAAAACAGCCAAAAACGAAAGCAACAAAACCACCCTAAATAAAAGACAGT
AAAAGCATGATTAACATCAAATCTTCAGAATACGCCTTAGGAGCAAAAAGTCTACCAGTCTTTCCATACACTTTTCCTAT
TGACAACATTCCATGAACAATGCCAGAATTTCCCTCGAGAACTGGAAGCAAAGCAAACAGCAAACCCACAGCACAGTCCT
ACAAACAGATGCTAAAATCAATCCTCCAAATCATTTGAAAAGGAATTCAAGAATAAACACTATATGATCTACAAAGACAA
TGGACATTACATGTAGATGAGAACAATCAGATACCTGAAGAATTAGGATTCCAATCGTAACTTGGCCATGAAGAGAATTA
GTTGAATTCTTTTCCATGAGAAACTTCAGCACCTATAGAT
>AT5G11800.1 | chr5:3800635-3803634 REVERSE LENGTH=3000
AACCACAAAATGTTCTTCTCAACTAAAGTTTGGTACACTCAATCAATTTTGACAAAAGAAAAATGTGGAAAAGAAGAGAA
AAAGATTTTAACACTAACATTGTTTGTTTCCTGGGAGTAACTAACCCACAAGTCCACAACCCATTTGTTTCCCTTGTAAT
TAGCATTGTTTCTTTTTACTATTTTTTTCATGTAATGTATCACAAAACAAGTTTGATTTTTTCTCCTGTAATCATATACT
CGGCCTATACAACTTTGTGCAACCAAAAATATGTGGAATCAGATCTTCTCTGTTTAATTTTTGAAGGCACATGTTTTAGC
AGTTTGCATCCGAATTTCCAATTTTCAGCAACTTTTTTTCTCACAACAGTTGCAGTTGAAGAGGCCATAACATATATTTG
ATTGAATGAGAGATGAAATAAAATAGTAAGGGGATGATTTTTATTCAACTGAATGTACAGAACAAGAAGAGCTACCACAA
AATAAACCTTTAAGACAAGTTTAATGAATCAAAATATAATATATCTGTAAAGGGAGAAAACCTAAAAAACCATCATTTAC
TTTTAATTTTCCCGTTTAATACCTCTACTATTTAATTTGGAAGAAAAACACCTTAGTTAATTTTGGTTACTTATTAAAAC
TTTCGTTTTTTAAAAAGTTGGTATAATCTTACCTTCGAGTTAACTTCCGTTAACTACCCTAACGGAATTGTTAACTGTGG
TTAAAACTTAACTCATGTTAATTATGTAAATAAGTACAATCGCTTTTCTTGATTATACGAATATGTTTCCGTTAGGGTAG
TTGACGGAAGTTAACTCGGAGGTACGATTATACCAACTTTTTGATAGGTAACCAAAATTAATTAAGGTATTTTTCTTCCA
AATTAAATACTAGAGGTATTAAACGTCCAAATTAAAAATAAATGGCGGTTTTTCACTCTACCATATATCAATCCCTTCCC
CATCCCCTTTTTTTACTCTTCTTCATCTCCCTCTCTTTCTATATATAGATGATCAATATATCTCTGTCTATATCTACAGC
TCAAATCATAACAGAGGAACAGCTCCAATCCAACAATGGTGATTTTGATGTGGTGACACATGTCGTATATGTAAATGTGT
GTAGCAGAGGAGGCAGGGCTATAGAGCGAGTCGTGTCTTTATCGGCTTGAGTTTCAACCCCATGTTTTCAGGGGAGAGAA
GCTCCGGAGAGATTCGGGTTGGGCTCAAAGGACTTCTTGGACTTACGCTCTGTGTAGGACGATACAGGCCATATCCCATC
AAAAAGTATTCCATTGGTATTATCATCGCCTGTGGCTGTTCTTCGCTCACCAACGACCCGCTTCCCTGCACCTGTTTTAT
GTAATATGACTTAGAATGGCCATAAAAACCATAACTGAAGACATCTGTATTAGTGATATGGTACCTCGACTAATGCACCG
TATCGTCTGTCTAGTTTGGTGGTCATGTGAACAGCCTCGGAGTGGTAGGCAGAATTTTCACCAATGAATATTAACGTTCT
GCATTGCAATTTCCTTAACCCTTCACTAAGATCCACTCTCCTGTTTCACCAAAACCACAAAACATACTATTTTATCAGCT
TTAAGACTATATTCTGGAAAATAAATCAACAGAGAGAAACTAGAGAATTACCCGTTGATTGCCTCAAGGAATCTCCATAC
ATTTGTACTCTGCCGCTCACTAAGTAACTGGATAGTCAAAGATTAAACAACATAACATGTCAATTTTAATTCAAACTAAC
AAAGCATCACAAGATTGCAAGAATAGAGAAGAAAGATTTTACTAACTCTTCTGCATTCTTGAACAATATCTGATTCTGGA
ACATGACCATTACCACGAACTTCCTATGAGAACGTATGTCAAAACTTTATTATATGTCTTGTAAAAGTAGTGTCTTCTTC
TGGAACGAAAAATGAAAATAGCTTGACCATACCTTGCTGAAGTACCGTTTTAGTAACATTTCCTTAACAACTCCACATGT
ACCATAATAGTAAAGCAAATTAGACATGACCTGCATAATAAGTTAAGGAATATCTGATATGAGAATAAGATAATCAAAGG
CATAACCCCAAGTCAAAAAAAGAAGAAGATATCTTTGTGGAAAAAAACCTTATTGCACAACCATTCTGACCAAGAAGGCG
CTTGGCACAGTGGAGAGACGAGAATTAAGCCCAGAACTCTCTGCCTGTACTTCATCTGGAAGAATTAAGTTTCAAGCAAA
ATTAAAAATTTGACATCAAGTTGAATGAAAAGCGTAAGCGAGGTACCATTACTTACAGCAAATAAGGTCAGAATGTATGC
TCCTGCTGTGACACCCATACACATTACTGCACCAAGTCTGGACAAGAGACGACAAGAAATAAATAAGGAGAAAATTCTAT
TTCTATATAGGCAAAAAAGTTTTGGTTTTCTTTCTTCTGCCTAGTCTCCGGAAAAAGACTTTGGCAACGAACGAAGATAA
CGATATAACCAGAATCTAGGCAGCTCAAGGAAATAACAATCACAAGTAAAACTTATGTGATAGATGAATTCGCTTACCCG
AAATAATTAAGAACCTCGACTATCTGGTCTGCTAAGTCATCAGCTGAGAGCAAAGGAGCATCAACACTGATCATTGGAGC
TCCCAACTGCAATGACTCTTGAAGAAAGCAATTTAATAAGGGATATGAATTGCATTATCATAGGAATGTCATAGCGTTTA
ACAGTAATATACCAGAAACATACAAAAGTTTGTAAACGATCAGAGTCCAGTTACCAACCTCATGGCCAAGAGGACTGATG
TGATATATGCAAAAGTTGTGGAGTAACAAAGAACTAGCTTCTGGACAAAACAATAATCCTTGAAAACAGAACATATCTGC
ACCAAAAGAATTACCAAATCAGAAAAAGCATTTCATTTTCCAATCAAATAACTGAACTTATGGCTCATTCGATAAGTTAG
CAGAAGATTTAAAAGAAAATGCTTACAATTAAGAGCTATA
>AT5G11810.1 | chr5:3810441-3813440 FORWARD LENGTH=3000
GCAAAAGTAATCATCTAGTCCGGATGAATTCATTCTCTTTCCGCTGTTGAAGTTGTTTGTGGATTGATCTCAAATTTGCT
ACCTTTACATAAAGGAAAGACACAAAAGCTGTTCTGTTTCTTCTAGATTATGTATCGTGTTATCCATTTCATACACACAA
AAATAGAGATATAACATATATCCTGAAGTGGTCATGGAAGTGTAAAGATTATGGATCCTCTTTTACAGGGTGGTAATTAG
TACCGCCGATCCAAACCATTCTCAATTCATCTCCATAGAGCCTTTGGCCTTTATTGTCTCTTTTGATCCTCCTTAGATAT
AGCCCGTCTCTCTTAACCACCCAAATGCACTCTTCCTCATCCGGATTATCACATTGCCACCTGAATAATCTCTCCCCGGC
AAAAACCGTTGCTGTCTGACCAAATGGCGAGCCAAACGCGGTGAAGAACGTGCACTCAAAGTATGTGTAGAAAAACGGTA
TCTTAATAAATATTGGCTTGAACGACCAGCTTTTGGATTGGCCTGGTTTGAGAGCATGCGTGCCCAATTTGTTATTCGAC
GACCAACAGTTAATCGCGAGGCTACGATTCCGTCCTGGGTATATGGAGATCTCGTTTCTTACCTCGAACCGGGCTGCTGA
TGCGGTGTATGCAAAGCACGCTGATGCGATGAGAAGGCACCATGTGAATGCGGTGGCTAATCGGAATCTTGATCCGATCT
TGAACCCAAACCCCATTGCTCTATTGAACATTTCTGTTTTGGTTTTTGAGGTTTTATACAAACGGGAGTGTTTGTTTAAC
AACAACAGAAAAACGGTAGTGGTTTTGGACGTTTTGTTCGTTGAGCTTTCTTTTCCCTTTTTTCGTTTTTAGTTTTAGTA
AAAAGTTTAACAAATAATATTCGGTTTGGTTTCAAACAGTTTTATATTGATTGAAAAAATCTAGTAAATTGAAATTGAAT
GTTAAATTTGTTTTTCTTTTCTCTTTGTTATATTTACTATTTGGTTTGGATTAAAAAAAATCTCTTAGGTTCATGTGACT
TTTCATAGTAGTATTGGACTAATAGTTCTTTAGTCTTTTAAGTCCTCCCTAGACCCATTTACGATACTATATCCAAAGTT
CCCCATGATATTCATACCTTATATAGTATTACATTACAACTTTAATAACTACCGATGTGGGACACTGCCAAAAAAGAAGC
AAACAAAAACTACCGAACGTTATATTATTACAAGAACACAACTACACAAGTAAACCTAATTCTCTGCTTTCTCTCCATCT
ATCGACTTCAGCTACTGAGTGCAAAATCTTTTTGGGGTCTTCTTAGTTACGTTTGCAAGGCGCGAGGCAACAACAAGTGG
GTTTCTCAAAAAAAAATAGATTTTCGTTTTGATGTTATTCTTCTAGTCACATGAATAGAACATAAATTTGATCAGATAAT
AATAGATATAAAGACATGTCCTTAAGGAGCTTAACAGTGAAGTTACTCGTGCCGGTGTGTGAGAAAAACAATTAGTCATC
TGCTACTGCCAACAAAATATCATCCCTCAACGAATCGAGAACCCCTAAACTATACTACTATTTTGGTGTCATCCGATTTC
ACTTGCTTGCTTCTTAAGAAATCAGTAGGCTTACACACAGTTTCGAATACGAAGAAGAAACAAAATTTAACAGTAATTTG
AATATTTGAATATTGAACTAAACGTCACACGATTTTCGTATAAAGGATACAAATCTTGATATATTTTTATTCAGAGAAAT
GAAATTTTCGTTTTAAAAAAACAATAATCTTAATATCAGTATATCACTAAGAATTCTTCTATATATTAGGGATTCTGGAT
CCACTAATATAAAACCTTAGCTTTTCTAAATTCTGTGAATCCTTCATGTAAAATTGCAGTACACTAGTAGGACTCTTACC
CGAGTCCCTTCATGTTCCAACAAAACAAGCTCCTCAAATGTATAAAGTCACATCTTCTTCAACGACCTCAGCTACTAACA
TGTATAATCACTTTTAACCTTCACTTGGTAATATATTGATGTAGTCCAAGGATCGGCGACATCGACCTCTCAATCCGAAT
CATGGACCATGTTGTGTACGATGCATAACTTTGAGTTGTTGTGGTGACCAAGGTTTCCACGGCTCAACTAGCTTCTCCGC
GGGCCTCGACAATTCAATATACCTTCCAAATATAGCATAAGGAGAATACAACTCGTAACCAATGAAATAAATCCCATTAG
GTCTAATTGCATATTTACATGTTTGTCCGTCGCATAGCATCGCCGTAGTAGACAATGTCCTGATCTCAACGTTTGCTGTT
CCTGCGCTCGACCGGAAACGACAATTGTGGACCATCACGCCGTTACCAAACTGAGGAACTTCGAATTCCCATTGAAACTC
TGAGGATGGAACCGATTTGTGCCATCCGATGTCTTTCTTCGATGATCGACAATTGTAGAAAACCGACGGGTTATCGACAT
TGTACATTTCGTTTTTGATGAGTATTGAAAAATCAACATCTCCTGAATCAGCTGAGTTTCCTGTTTGAATGATTACTTGA
AAAACAAGGCAAAATATTACTAGGGCTTTCATTTTCTCAGCCATTTCTTATTCAGATACTCTCCTCTTTCGGATTGTTAG
TTATATATATAAACCCAAGCTTTGTGATATTGATAATTGATATGAACGGACAATAATAGAAAGAGCGTTATGATTTATGT
AAGCTAAATTAGTTATGTTTGTTATAATACTAATCTTGTGTCTTTGACTTAGAAACTTCTATCACCTGAATTTGTTTTTT
CACGTTATCGAACTTTAGATATCCGTTGACTCACCAAAATTTCTTCCAGAAGCAAAATTTCTTAAAACTAGAAAAATAAA
ATGGTCAGTATTAACATAGATTTTCTCGGAGGCAAACAAAGATAGTGTTAGAGATGAAAGAGTATCAATGTAAGATCTTA
CAGAAATCGAAATGACTACCTCTAGAAAGTTAGAAACTGT
>AT5G11820.1 | chr5:3807649-3810648 REVERSE LENGTH=3000
TCTTTACACTTCCATGACCACTTCAGGATATATGTTATATCTCTATTTTTGTGTGTATGAAATGGATAACACGATACATA
ATCTAGAAGAAACAGAACAGCTTTTGTGTCTTTCCTTTATGTAAAGGTAGCAAATTTGAGATCAATCCACAAACAACTTC
AACAGCGGAAAGAGAATGAATTCATCCGGACTAGATGATTACTTTTGCTTAAGCTCCATATTTTGGGGCTTTCCAAAGTT
TGAAAGCAACTTCGTGGATGAACCGATCAGCCGGTATAACAAGATTTCCACAGAGCTATGATGAAAAGAGAGAAACAACA
AAAAAATTAACCTTGAGACAAGAAGCCGTGACGTTTATTATAGCAGAACTTGCATTAAACAGAAACCATACCTTTTTGAG
AGCTTCAAATGATAAGGTATCAACTAAGTCTTTCCGGGTCACCCCATGCTGCCACTGAGCTACCAACATAGGACAGTAGT
GCCTGTAGGTTGCAAGAATGACCAAACCCGTCAAGAACGAAATGATGATTTCAGAAAAGTTCAAATCAAATTCTTTTGGT
TTTGACAAAAATTCATCGAATCTCTTACCGAACATCATCCCGTGTCTTTTCACCTCGCATGGTGTAGCTCTGACGCGGGA
CAAGTCCTATAAATGCCGGGTTAATGTCTTCTTGTGGAGTCTTGATTGGAAAAACTGAAACATCTTTGTCTGTGACAGAA
CCATAGCTAAGAACGACAGACAGATGCAACCGCGATAGAATCTCTGAACCTGGTTGAGCCATTCCCATAATACTGCCAAT
CAAAGAGTCGAGAATTCCCATGTTGTTCCCGTTATTATATTCATCAACCCCGAAATGAACAAAAACCAAGTCATATAGGT
TCACATCCAAGCACTTTCCTCCTTCAAATCCAAGCAGCTTTAGTAGTTTAGATGATGTGGCATCAGAAGGAAAGGAATCA
CTCTCTTGGCATATTTCACTAAGCTGTAATACATCTAAGCCAATCAGTTTTCCGAAAGAAGTCAGAGTAGAACTGTCCGT
AACTAAAGCAGCTTTGAGTCCCATAAACCTGGCATTAAAGTAAATACTAGCATCAACATATGGATATACCAGCTATTGAT
TATCAAAGAGAGTATAAAACTATAGAGATAAGTGAAAAGTATAACCTTTCAGCCAAAGTTGAGATATCATTTCCATTTCC
CTTTGGTTTTAGTCCACTCTATTAAGAAATCAGATCATGGTTCGTTAATCTCTAATTCGTGAATAACTATGTAAACACAC
TGAGATTGTTAAATATTTTGCCACAAAACTCGGCTCACATAGAAATTAATATAGTAGAGAGTAAAGTATCTCACAGCTAT
GGAATAAGCTTCGGATGCATCCAGCAAGTGGGAGAATTCTCGAACTATTCTTTCATTCTCAGTTTCTGCAATATTGAAAC
AGCAGAGTGAGTTAGATCAATAGCAAAATGTCAAAGCAAGGGCAATGTAACACAAGTGATCTCAAATCTTTGTTTCTTAA
GCAATTGGGTCAATTGACACTGAACAAGAACTCTAAGTTGGCCAGTTAGATCAATTGTATACTGGAGTTTCATATTGGAC
TATTAAAAAAGTCACAATCGAATCCAAACGATATGGTTCAATTCTGATCAACACTAAGAAATCCTAACAAGTGAAAACCC
TTAAAGTAGCGATTTTGACTGAAATTCAAGACGAATCAAACGAAAGTAACCAAATTTATGAAGAGATAGCGAGGGAGAGA
GAAAGAGAGACCTGGAGGTGCATTAGGAAGGCTCAAGAAGCCACAAGTAGCGACGGAAGCAAGAGAATGGATGTTGGTAT
TTGACGGATCGACAAATCGAGCCAAGCCGTCTCCGTACAATATCAGTGATCTGCTTGATTTGTCCGCCATTGTTGTCAAA
AGACGAATTGTCCGAGAAGAAAAAAACAGAAGCGAATATATATATTTTTTTGTCGTGAGGGGAATATATATATATATATA
TATAATATAATTTTTCTTTTTTTTTGTTTTTAATTTTTTAATTGACAGCGATTTTTTGGATAATTTTTGGGGACCATGAA
CTAAAAAAACACGTTTACAAATTTCACAGAATTATAAATACAGTGAAATCTATTTTTATTGGATTTAAATGATTACATGA
AAAAGAGTCGCATTGAGTAATAATAAGTATGGCGTAGACATTGAGCTAAAGTTTTATAGAAATGGAAGATGTTTTGTCCT
AATCGAAAATCAAATAACCAAGAAAGACCCATTCCATTCATTAATCTACCACATGGACATGGTGCAGTTGCTGTATATTA
CAAAGAAACAACACAACATTAAAAAGAAAAAAATCCGATAATTAATTTTAATACAGATATGTCGTAAATTGTACAGTATA
GTCTTGTTATATGTAGAGAGCCTATGTATGGACTGTTTGTTGACCATTGCAACAATCTCACTTTCCCTCTCTCCCCACTT
GCCCACTCCTCGTCCTCGATCGAGAGACTCGCGACGGTTCCGGTTCTTCTGCTAGACCGTTGCTCCAGTCCGGTTTAATC
CAGAACCAGTTGTTCTGCCATGGTGGAAGGAAGAAGAAGAAGAAGATTCTCGCTCTCCTCTCAACAGCTAGCTCTCCTCT
TACTTTTACTCTCCTTCTTCCTCTGCTTCTCCGTCGCGTCTCCTCGAGCTATATCTGATTCGGATCTACTGGATGAAACA
GTCGCCAACTCCTCCTCTTCCGTCGCATCTCTCAACGCTTCTTCTTCTTCTTCTCTTGTTAAGCCTAAGGAAGGTAGCTT
CGCCGACATCATCGATCGTGCTCTTGAAAAAGAGTTCAATGAAAGCGACCAGAATGAAGGTTAGTGTTTTTTGCTACTTT
ATGGAGCTTGAAATGGCCATTGAACAACTAGAATTCATTAGGTAGATCCTGAATTGGATCCGTGATCCAATTGAAAGTTC
GGAACTTTAGATTGATCCCACATTCGTCTTTCCTTTTTGG
>AT5G11830.1 | chr5:3809520-3812519 REVERSE LENGTH=3000
TTCGGATTGAGAGGTCGATGTCGCCGATCCTTGGACTACATCAATATATTACCAAGTGAAGGTTAAAAGTGATTATACAT
GTTAGTAGCTGAGGTCGTTGAAGAAGATGTGACTTTATACATTTGAGGAGCTTGTTTTGTTGGAACATGAAGGGACTCGG
GTAAGAGTCCTACTAGTGTACTGCAATTTTACATGAAGGATTCACAGAATTTAGAAAAGCTAAGGTTTTATATTAGTGGA
TCCAGAATCCCTAATATATAGAAGAATTCTTAGTGATATACTGATATTAAGATTATTGTTTTTTTAAAACGAAAATTTCA
TTTCTCTGAATAAAAATATATCAAGATTTGTATCCTTTATACGAAAATCGTGTGACGTTTAGTTCAATATTCAAATATTC
AAATTACTGTTAAATTTTGTTTCTTCTTCGTATTCGAAACTGTGTGTAAGCCTACTGATTTCTTAAGAAGCAAGCAAGTG
AAATCGGATGACACCAAAATAGTAGTATAGTTTAGGGGTTCTCGATTCGTTGAGGGATGATATTTTGTTGGCAGTAGCAG
ATGACTAATTGTTTTTCTCACACACCGGCACGAGTAACTTCACTGTTAAGCTCCTTAAGGACATGTCTTTATATCTATTA
TTATCTGATCAAATTTATGTTCTATTCATGTGACTAGAAGAATAACATCAAAACGAAAATCTATTTTTTTTTGAGAAACC
CACTTGTTGTTGCCTCGCGCCTTGCAAACGTAACTAAGAAGACCCCAAAAAGATTTTGCACTCAGTAGCTGAAGTCGATA
GATGGAGAGAAAGCAGAGAATTAGGTTTACTTGTGTAGTTGTGTTCTTGTAATAATATAACGTTCGGTAGTTTTTGTTTG
CTTCTTTTTTGGCAGTGTCCCACATCGGTAGTTATTAAAGTTGTAATGTAATACTATATAAGGTATGAATATCATGGGGA
ACTTTGGATATAGTATCGTAAATGGGTCTAGGGAGGACTTAAAAGACTAAAGAACTATTAGTCCAATACTACTATGAAAA
GTCACATGAACCTAAGAGATTTTTTTTAATCCAAACCAAATAGTAAATATAACAAAGAGAAAAGAAAAACAAATTTAACA
TTCAATTTCAATTTACTAGATTTTTTCAATCAATATAAAACTGTTTGAAACCAAACCGAATATTATTTGTTAAACTTTTT
ACTAAAACTAAAAACGAAAAAAGGGAAAAGAAAGCTCAACGAACAAAACGTCCAAAACCACTACCGTTTTTCTGTTGTTG
TTAAACAAACACTCCCGTTTGTATAAAACCTCAAAAACCAAAACAGAAATGTTCAATAGAGCAATGGGGTTTGGGTTCAA
GATCGGATCAAGATTCCGATTAGCCACCGCATTCACATGGTGCCTTCTCATCGCATCAGCGTGCTTTGCATACACCGCAT
CAGCAGCCCGGTTCGAGGTAAGAAACGAGATCTCCATATACCCAGGACGGAATCGTAGCCTCGCGATTAACTGTTGGTCG
TCGAATAACAAATTGGGCACGCATGCTCTCAAACCAGGCCAATCCAAAAGCTGGTCGTTCAAGCCAATATTTATTAAGAT
ACCGTTTTTCTACACATACTTTGAGTGCACGTTCTTCACCGCGTTTGGCTCGCCATTTGGTCAGACAGCAACGGTTTTTG
CCGGGGAGAGATTATTCAGGTGGCAATGTGATAATCCGGATGAGGAAGAGTGCATTTGGGTGGTTAAGAGAGACGGGCTA
TATCTAAGGAGGATCAAAAGAGACAATAAAGGCCAAAGGCTCTATGGAGATGAATTGAGAATGGTTTGGATCGGCGGTAC
TAATTACCACCCTGTAAAAGAGGATCCATAATCTTTACACTTCCATGACCACTTCAGGATATATGTTATATCTCTATTTT
TGTGTGTATGAAATGGATAACACGATACATAATCTAGAAGAAACAGAACAGCTTTTGTGTCTTTCCTTTATGTAAAGGTA
GCAAATTTGAGATCAATCCACAAACAACTTCAACAGCGGAAAGAGAATGAATTCATCCGGACTAGATGATTACTTTTGCT
TAAGCTCCATATTTTGGGGCTTTCCAAAGTTTGAAAGCAACTTCGTGGATGAACCGATCAGCCGGTATAACAAGATTTCC
ACAGAGCTATGATGAAAAGAGAGAAACAACAAAAAAATTAACCTTGAGACAAGAAGCCGTGACGTTTATTATAGCAGAAC
TTGCATTAAACAGAAACCATACCTTTTTGAGAGCTTCAAATGATAAGGTATCAACTAAGTCTTTCCGGGTCACCCCATGC
TGCCACTGAGCTACCAACATAGGACAGTAGTGCCTGTAGGTTGCAAGAATGACCAAACCCGTCAAGAACGAAATGATGAT
TTCAGAAAAGTTCAAATCAAATTCTTTTGGTTTTGACAAAAATTCATCGAATCTCTTACCGAACATCATCCCGTGTCTTT
TCACCTCGCATGGTGTAGCTCTGACGCGGGACAAGTCCTATAAATGCCGGGTTAATGTCTTCTTGTGGAGTCTTGATTGG
AAAAACTGAAACATCTTTGTCTGTGACAGAACCATAGCTAAGAACGACAGACAGATGCAACCGCGATAGAATCTCTGAAC
CTGGTTGAGCCATTCCCATAATACTGCCAATCAAAGAGTCGAGAATTCCCATGTTGTTCCCGTTATTATATTCATCAACC
CCGAAATGAACAAAAACCAAGTCATATAGGTTCACATCCAAGCACTTTCCTCCTTCAAATCCAAGCAGCTTTAGTAGTTT
AGATGATGTGGCATCAGAAGGAAAGGAATCACTCTCTTGGCATATTTCACTAAGCTGTAATACATCTAAGCCAATCAGTT
TTCCGAAAGAAGTCAGAGTAGAACTGTCCGTAACTAAAGCAGCTTTGAGTCCCATAAACCTGGCATTAAAGTAAATACTA
GCATCAACATATGGATATACCAGCTATTGATTATCAAAGA
>AT5G11840.1 | chr5:3810610-3813609 REVERSE LENGTH=3000
AAATCTCTTCATCACAACGCAAATACAGATAGTTCCTGATAGTAAATATATCTGTACATTCCTGTATATTTCGATAAATT
GGATGTAAAGGACAAAAACCAGTCTTGATGTATCGGAAAAACTCATTATTAGGTTTCAAATCTAGCTCTTATCATTCGGA
CTAGTATTGACAGTTTCTAACTTTCTAGAGGTAGTCATTTCGATTTCTGTAAGATCTTACATTGATACTCTTTCATCTCT
AACACTATCTTTGTTTGCCTCCGAGAAAATCTATGTTAATACTGACCATTTTATTTTTCTAGTTTTAAGAAATTTTGCTT
CTGGAAGAAATTTTGGTGAGTCAACGGATATCTAAAGTTCGATAACGTGAAAAAACAAATTCAGGTGATAGAAGTTTCTA
AGTCAAAGACACAAGATTAGTATTATAACAAACATAACTAATTTAGCTTACATAAATCATAACGCTCTTTCTATTATTGT
CCGTTCATATCAATTATCAATATCACAAAGCTTGGGTTTATATATATAACTAACAATCCGAAAGAGGAGAGTATCTGAAT
AAGAAATGGCTGAGAAAATGAAAGCCCTAGTAATATTTTGCCTTGTTTTTCAAGTAATCATTCAAACAGGAAACTCAGCT
GATTCAGGAGATGTTGATTTTTCAATACTCATCAAAAACGAAATGTACAATGTCGATAACCCGTCGGTTTTCTACAATTG
TCGATCATCGAAGAAAGACATCGGATGGCACAAATCGGTTCCATCCTCAGAGTTTCAATGGGAATTCGAAGTTCCTCAGT
TTGGTAACGGCGTGATGGTCCACAATTGTCGTTTCCGGTCGAGCGCAGGAACAGCAAACGTTGAGATCAGGACATTGTCT
ACTACGGCGATGCTATGCGACGGACAAACATGTAAATATGCAATTAGACCTAATGGGATTTATTTCATTGGTTACGAGTT
GTATTCTCCTTATGCTATATTTGGAAGGTATATTGAATTGTCGAGGCCCGCGGAGAAGCTAGTTGAGCCGTGGAAACCTT
GGTCACCACAACAACTCAAAGTTATGCATCGTACACAACATGGTCCATGATTCGGATTGAGAGGTCGATGTCGCCGATCC
TTGGACTACATCAATATATTACCAAGTGAAGGTTAAAAGTGATTATACATGTTAGTAGCTGAGGTCGTTGAAGAAGATGT
GACTTTATACATTTGAGGAGCTTGTTTTGTTGGAACATGAAGGGACTCGGGTAAGAGTCCTACTAGTGTACTGCAATTTT
ACATGAAGGATTCACAGAATTTAGAAAAGCTAAGGTTTTATATTAGTGGATCCAGAATCCCTAATATATAGAAGAATTCT
TAGTGATATACTGATATTAAGATTATTGTTTTTTTAAAACGAAAATTTCATTTCTCTGAATAAAAATATATCAAGATTTG
TATCCTTTATACGAAAATCGTGTGACGTTTAGTTCAATATTCAAATATTCAAATTACTGTTAAATTTTGTTTCTTCTTCG
TATTCGAAACTGTGTGTAAGCCTACTGATTTCTTAAGAAGCAAGCAAGTGAAATCGGATGACACCAAAATAGTAGTATAG
TTTAGGGGTTCTCGATTCGTTGAGGGATGATATTTTGTTGGCAGTAGCAGATGACTAATTGTTTTTCTCACACACCGGCA
CGAGTAACTTCACTGTTAAGCTCCTTAAGGACATGTCTTTATATCTATTATTATCTGATCAAATTTATGTTCTATTCATG
TGACTAGAAGAATAACATCAAAACGAAAATCTATTTTTTTTTGAGAAACCCACTTGTTGTTGCCTCGCGCCTTGCAAACG
TAACTAAGAAGACCCCAAAAAGATTTTGCACTCAGTAGCTGAAGTCGATAGATGGAGAGAAAGCAGAGAATTAGGTTTAC
TTGTGTAGTTGTGTTCTTGTAATAATATAACGTTCGGTAGTTTTTGTTTGCTTCTTTTTTGGCAGTGTCCCACATCGGTA
GTTATTAAAGTTGTAATGTAATACTATATAAGGTATGAATATCATGGGGAACTTTGGATATAGTATCGTAAATGGGTCTA
GGGAGGACTTAAAAGACTAAAGAACTATTAGTCCAATACTACTATGAAAAGTCACATGAACCTAAGAGATTTTTTTTAAT
CCAAACCAAATAGTAAATATAACAAAGAGAAAAGAAAAACAAATTTAACATTCAATTTCAATTTACTAGATTTTTTCAAT
CAATATAAAACTGTTTGAAACCAAACCGAATATTATTTGTTAAACTTTTTACTAAAACTAAAAACGAAAAAAGGGAAAAG
AAAGCTCAACGAACAAAACGTCCAAAACCACTACCGTTTTTCTGTTGTTGTTAAACAAACACTCCCGTTTGTATAAAACC
TCAAAAACCAAAACAGAAATGTTCAATAGAGCAATGGGGTTTGGGTTCAAGATCGGATCAAGATTCCGATTAGCCACCGC
ATTCACATGGTGCCTTCTCATCGCATCAGCGTGCTTTGCATACACCGCATCAGCAGCCCGGTTCGAGGTAAGAAACGAGA
TCTCCATATACCCAGGACGGAATCGTAGCCTCGCGATTAACTGTTGGTCGTCGAATAACAAATTGGGCACGCATGCTCTC
AAACCAGGCCAATCCAAAAGCTGGTCGTTCAAGCCAATATTTATTAAGATACCGTTTTTCTACACATACTTTGAGTGCAC
GTTCTTCACCGCGTTTGGCTCGCCATTTGGTCAGACAGCAACGGTTTTTGCCGGGGAGAGATTATTCAGGTGGCAATGTG
ATAATCCGGATGAGGAAGAGTGCATTTGGGTGGTTAAGAGAGACGGGCTATATCTAAGGAGGATCAAAAGAGACAATAAA
GGCCAAAGGCTCTATGGAGATGAATTGAGAATGGTTTGGATCGGCGGTACTAATTACCACCCTGTAAAAGAGGATCCATA
ATCTTTACACTTCCATGACCACTTCAGGATATATGTTATA
>AT5G11840.4 | chr5:3810713-3813712 REVERSE LENGTH=3000
GGACAGATCCTCGCTGCCAATCCCAGGAGCGTACAATGATGAAACCGCAAGAACTTTCGAACCAGAAGCTTTCTGCGGTG
AACCATCTTCCGATCTTCTTTGAAAATCTCTTCATCACAACGCAAATACAGATAGTTCCTGATAGTAAATATATCTGTAC
ATTCCTGTATATTTCGATAAATTGGATGTAAAGGACAAAAACCAGTCTTGATGTATCGGAAAAACTCATTATTAGGTTTC
AAATCTAGCTCTTATCATTCGGACTAGTATTGACAGTTTCTAACTTTCTAGAGGTAGTCATTTCGATTTCTGTAAGATCT
TACATTGATACTCTTTCATCTCTAACACTATCTTTGTTTGCCTCCGAGAAAATCTATGTTAATACTGACCATTTTATTTT
TCTAGTTTTAAGAAATTTTGCTTCTGGAAGAAATTTTGGTGAGTCAACGGATATCTAAAGTTCGATAACGTGAAAAAACA
AATTCAGGTGATAGAAGTTTCTAAGTCAAAGACACAAGATTAGTATTATAACAAACATAACTAATTTAGCTTACATAAAT
CATAACGCTCTTTCTATTATTGTCCGTTCATATCAATTATCAATATCACAAAGCTTGGGTTTATATATATAACTAACAAT
CCGAAAGAGGAGAGTATCTGAATAAGAAATGGCTGAGAAAATGAAAGCCCTAGTAATATTTTGCCTTGTTTTTCAAGTAA
TCATTCAAACAGGAAACTCAGCTGATTCAGGAGATGTTGATTTTTCAATACTCATCAAAAACGAAATGTACAATGTCGAT
AACCCGTCGGTTTTCTACAATTGTCGATCATCGAAGAAAGACATCGGATGGCACAAATCGGTTCCATCCTCAGAGTTTCA
ATGGGAATTCGAAGTTCCTCAGTTTGGTAACGGCGTGATGGTCCACAATTGTCGTTTCCGGTCGAGCGCAGGAACAGCAA
ACGTTGAGATCAGGACATTGTCTACTACGGCGATGCTATGCGACGGACAAACATGTAAATATGCAATTAGACCTAATGGG
ATTTATTTCATTGGTTACGAGTTGTATTCTCCTTATGCTATATTTGGAAGGTATATTGAATTGTCGAGGCCCGCGGAGAA
GCTAGTTGAGCCGTGGAAACCTTGGTCACCACAACAACTCAAAGTTATGCATCGTACACAACATGGTCCATGATTCGGAT
TGAGAGGTCGATGTCGCCGATCCTTGGACTACATCAATATATTACCAAGTGAAGGTTAAAAGTGATTATACATGTTAGTA
GCTGAGGTCGTTGAAGAAGATGTGACTTTATACATTTGAGGAGCTTGTTTTGTTGGAACATGAAGGGACTCGGGTAAGAG
TCCTACTAGTGTACTGCAATTTTACATGAAGGATTCACAGAATTTAGAAAAGCTAAGGTTTTATATTAGTGGATCCAGAA
TCCCTAATATATAGAAGAATTCTTAGTGATATACTGATATTAAGATTATTGTTTTTTTAAAACGAAAATTTCATTTCTCT
GAATAAAAATATATCAAGATTTGTATCCTTTATACGAAAATCGTGTGACGTTTAGTTCAATATTCAAATATTCAAATTAC
TGTTAAATTTTGTTTCTTCTTCGTATTCGAAACTGTGTGTAAGCCTACTGATTTCTTAAGAAGCAAGCAAGTGAAATCGG
ATGACACCAAAATAGTAGTATAGTTTAGGGGTTCTCGATTCGTTGAGGGATGATATTTTGTTGGCAGTAGCAGATGACTA
ATTGTTTTTCTCACACACCGGCACGAGTAACTTCACTGTTAAGCTCCTTAAGGACATGTCTTTATATCTATTATTATCTG
ATCAAATTTATGTTCTATTCATGTGACTAGAAGAATAACATCAAAACGAAAATCTATTTTTTTTTGAGAAACCCACTTGT
TGTTGCCTCGCGCCTTGCAAACGTAACTAAGAAGACCCCAAAAAGATTTTGCACTCAGTAGCTGAAGTCGATAGATGGAG
AGAAAGCAGAGAATTAGGTTTACTTGTGTAGTTGTGTTCTTGTAATAATATAACGTTCGGTAGTTTTTGTTTGCTTCTTT
TTTGGCAGTGTCCCACATCGGTAGTTATTAAAGTTGTAATGTAATACTATATAAGGTATGAATATCATGGGGAACTTTGG
ATATAGTATCGTAAATGGGTCTAGGGAGGACTTAAAAGACTAAAGAACTATTAGTCCAATACTACTATGAAAAGTCACAT
GAACCTAAGAGATTTTTTTTAATCCAAACCAAATAGTAAATATAACAAAGAGAAAAGAAAAACAAATTTAACATTCAATT
TCAATTTACTAGATTTTTTCAATCAATATAAAACTGTTTGAAACCAAACCGAATATTATTTGTTAAACTTTTTACTAAAA
CTAAAAACGAAAAAAGGGAAAAGAAAGCTCAACGAACAAAACGTCCAAAACCACTACCGTTTTTCTGTTGTTGTTAAACA
AACACTCCCGTTTGTATAAAACCTCAAAAACCAAAACAGAAATGTTCAATAGAGCAATGGGGTTTGGGTTCAAGATCGGA
TCAAGATTCCGATTAGCCACCGCATTCACATGGTGCCTTCTCATCGCATCAGCGTGCTTTGCATACACCGCATCAGCAGC
CCGGTTCGAGGTAAGAAACGAGATCTCCATATACCCAGGACGGAATCGTAGCCTCGCGATTAACTGTTGGTCGTCGAATA
ACAAATTGGGCACGCATGCTCTCAAACCAGGCCAATCCAAAAGCTGGTCGTTCAAGCCAATATTTATTAAGATACCGTTT
TTCTACACATACTTTGAGTGCACGTTCTTCACCGCGTTTGGCTCGCCATTTGGTCAGACAGCAACGGTTTTTGCCGGGGA
GAGATTATTCAGGTGGCAATGTGATAATCCGGATGAGGAAGAGTGCATTTGGGTGGTTAAGAGAGACGGGCTATATCTAA
GGAGGATCAAAAGAGACAATAAAGGCCAAAGGCTCTATGG
>AT5G11840.3 | chr5:3810906-3813905 REVERSE LENGTH=3000
TGTATGTATCATATTTCAGGGGTCTGCTAAAGTTTCTGTATTTGTTTTGTGTGTGTGTGTTGTTTTTCCAGGTAAAGCCA
GTTCTTGCGAGACTGAAAAACACGCTAGTTATTCTCGGATTATCGCTCATTCTTGTTATAAACCTTGGTGATTCTCCAAT
TGCAACGTCTTATAGAACATACAGGGATCCTAGGGACAGATCCTCGCTGCCAATCCCAGGAGCGTACAATGATGAAACCG
CAAGAACTTTCGAACCAGAAGCTTTCTGCGGTGAACCATCTTCCGATCTTCTTTGAAAATCTCTTCATCACAACGCAAAT
ACAGATAGTTCCTGATAGTAAATATATCTGTACATTCCTGTATATTTCGATAAATTGGATGTAAAGGACAAAAACCAGTC
TTGATGTATCGGAAAAACTCATTATTAGGTTTCAAATCTAGCTCTTATCATTCGGACTAGTATTGACAGTTTCTAACTTT
CTAGAGGTAGTCATTTCGATTTCTGTAAGATCTTACATTGATACTCTTTCATCTCTAACACTATCTTTGTTTGCCTCCGA
GAAAATCTATGTTAATACTGACCATTTTATTTTTCTAGTTTTAAGAAATTTTGCTTCTGGAAGAAATTTTGGTGAGTCAA
CGGATATCTAAAGTTCGATAACGTGAAAAAACAAATTCAGGTGATAGAAGTTTCTAAGTCAAAGACACAAGATTAGTATT
ATAACAAACATAACTAATTTAGCTTACATAAATCATAACGCTCTTTCTATTATTGTCCGTTCATATCAATTATCAATATC
ACAAAGCTTGGGTTTATATATATAACTAACAATCCGAAAGAGGAGAGTATCTGAATAAGAAATGGCTGAGAAAATGAAAG
CCCTAGTAATATTTTGCCTTGTTTTTCAAGTAATCATTCAAACAGGAAACTCAGCTGATTCAGGAGATGTTGATTTTTCA
ATACTCATCAAAAACGAAATGTACAATGTCGATAACCCGTCGGTTTTCTACAATTGTCGATCATCGAAGAAAGACATCGG
ATGGCACAAATCGGTTCCATCCTCAGAGTTTCAATGGGAATTCGAAGTTCCTCAGTTTGGTAACGGCGTGATGGTCCACA
ATTGTCGTTTCCGGTCGAGCGCAGGAACAGCAAACGTTGAGATCAGGACATTGTCTACTACGGCGATGCTATGCGACGGA
CAAACATGTAAATATGCAATTAGACCTAATGGGATTTATTTCATTGGTTACGAGTTGTATTCTCCTTATGCTATATTTGG
AAGGTATATTGAATTGTCGAGGCCCGCGGAGAAGCTAGTTGAGCCGTGGAAACCTTGGTCACCACAACAACTCAAAGTTA
TGCATCGTACACAACATGGTCCATGATTCGGATTGAGAGGTCGATGTCGCCGATCCTTGGACTACATCAATATATTACCA
AGTGAAGGTTAAAAGTGATTATACATGTTAGTAGCTGAGGTCGTTGAAGAAGATGTGACTTTATACATTTGAGGAGCTTG
TTTTGTTGGAACATGAAGGGACTCGGGTAAGAGTCCTACTAGTGTACTGCAATTTTACATGAAGGATTCACAGAATTTAG
AAAAGCTAAGGTTTTATATTAGTGGATCCAGAATCCCTAATATATAGAAGAATTCTTAGTGATATACTGATATTAAGATT
ATTGTTTTTTTAAAACGAAAATTTCATTTCTCTGAATAAAAATATATCAAGATTTGTATCCTTTATACGAAAATCGTGTG
ACGTTTAGTTCAATATTCAAATATTCAAATTACTGTTAAATTTTGTTTCTTCTTCGTATTCGAAACTGTGTGTAAGCCTA
CTGATTTCTTAAGAAGCAAGCAAGTGAAATCGGATGACACCAAAATAGTAGTATAGTTTAGGGGTTCTCGATTCGTTGAG
GGATGATATTTTGTTGGCAGTAGCAGATGACTAATTGTTTTTCTCACACACCGGCACGAGTAACTTCACTGTTAAGCTCC
TTAAGGACATGTCTTTATATCTATTATTATCTGATCAAATTTATGTTCTATTCATGTGACTAGAAGAATAACATCAAAAC
GAAAATCTATTTTTTTTTGAGAAACCCACTTGTTGTTGCCTCGCGCCTTGCAAACGTAACTAAGAAGACCCCAAAAAGAT
TTTGCACTCAGTAGCTGAAGTCGATAGATGGAGAGAAAGCAGAGAATTAGGTTTACTTGTGTAGTTGTGTTCTTGTAATA
ATATAACGTTCGGTAGTTTTTGTTTGCTTCTTTTTTGGCAGTGTCCCACATCGGTAGTTATTAAAGTTGTAATGTAATAC
TATATAAGGTATGAATATCATGGGGAACTTTGGATATAGTATCGTAAATGGGTCTAGGGAGGACTTAAAAGACTAAAGAA
CTATTAGTCCAATACTACTATGAAAAGTCACATGAACCTAAGAGATTTTTTTTAATCCAAACCAAATAGTAAATATAACA
AAGAGAAAAGAAAAACAAATTTAACATTCAATTTCAATTTACTAGATTTTTTCAATCAATATAAAACTGTTTGAAACCAA
ACCGAATATTATTTGTTAAACTTTTTACTAAAACTAAAAACGAAAAAAGGGAAAAGAAAGCTCAACGAACAAAACGTCCA
AAACCACTACCGTTTTTCTGTTGTTGTTAAACAAACACTCCCGTTTGTATAAAACCTCAAAAACCAAAACAGAAATGTTC
AATAGAGCAATGGGGTTTGGGTTCAAGATCGGATCAAGATTCCGATTAGCCACCGCATTCACATGGTGCCTTCTCATCGC
ATCAGCGTGCTTTGCATACACCGCATCAGCAGCCCGGTTCGAGGTAAGAAACGAGATCTCCATATACCCAGGACGGAATC
GTAGCCTCGCGATTAACTGTTGGTCGTCGAATAACAAATTGGGCACGCATGCTCTCAAACCAGGCCAATCCAAAAGCTGG
TCGTTCAAGCCAATATTTATTAAGATACCGTTTTTCTACA
>AT5G11840.2 | chr5:3811031-3814030 REVERSE LENGTH=3000
TCTCTAATGATATGGAACAGGTATGGGTGAAAACACCAGAAGTCTTGGCACGAGACCGTCTTCTTGGATCTTTCTCGGTA
AGCTATCCATCACGAAGCATGTCAAAATCCTTGAATTTGGTCTAATGTATGTATCATATTTCAGGGGTCTGCTAAAGTTT
CTGTATTTGTTTTGTGTGTGTGTGTTGTTTTTCCAGGTAAAGCCAGTTCTTGCGAGACTGAAAAACACGCTAGTTATTCT
CGGATTATCGCTCATTCTTGTTATAAACCTTGGTGATTCTCCAATTGCAACGTCTTATAGAACATACAGGGATCCTAGGG
ACAGATCCTCGCTGCCAATCCCAGGAGCGTACAATGATGAAACCGCAAGAACTTTCGAACCAGAAGCTTTCTGCGGTGAA
CCATCTTCCGATCTTCTTTGAAAATCTCTTCATCACAACGCAAATACAGATAGTTCCTGATAGTAAATATATCTGTACAT
TCCTGTATATTTCGATAAATTGGATGTAAAGGACAAAAACCAGTCTTGATGTATCGGAAAAACTCATTATTAGGTTTCAA
ATCTAGCTCTTATCATTCGGACTAGTATTGACAGTTTCTAACTTTCTAGAGGTAGTCATTTCGATTTCTGTAAGATCTTA
CATTGATACTCTTTCATCTCTAACACTATCTTTGTTTGCCTCCGAGAAAATCTATGTTAATACTGACCATTTTATTTTTC
TAGTTTTAAGAAATTTTGCTTCTGGAAGAAATTTTGGTGAGTCAACGGATATCTAAAGTTCGATAACGTGAAAAAACAAA
TTCAGGTGATAGAAGTTTCTAAGTCAAAGACACAAGATTAGTATTATAACAAACATAACTAATTTAGCTTACATAAATCA
TAACGCTCTTTCTATTATTGTCCGTTCATATCAATTATCAATATCACAAAGCTTGGGTTTATATATATAACTAACAATCC
GAAAGAGGAGAGTATCTGAATAAGAAATGGCTGAGAAAATGAAAGCCCTAGTAATATTTTGCCTTGTTTTTCAAGTAATC
ATTCAAACAGGAAACTCAGCTGATTCAGGAGATGTTGATTTTTCAATACTCATCAAAAACGAAATGTACAATGTCGATAA
CCCGTCGGTTTTCTACAATTGTCGATCATCGAAGAAAGACATCGGATGGCACAAATCGGTTCCATCCTCAGAGTTTCAAT
GGGAATTCGAAGTTCCTCAGTTTGGTAACGGCGTGATGGTCCACAATTGTCGTTTCCGGTCGAGCGCAGGAACAGCAAAC
GTTGAGATCAGGACATTGTCTACTACGGCGATGCTATGCGACGGACAAACATGTAAATATGCAATTAGACCTAATGGGAT
TTATTTCATTGGTTACGAGTTGTATTCTCCTTATGCTATATTTGGAAGGTATATTGAATTGTCGAGGCCCGCGGAGAAGC
TAGTTGAGCCGTGGAAACCTTGGTCACCACAACAACTCAAAGTTATGCATCGTACACAACATGGTCCATGATTCGGATTG
AGAGGTCGATGTCGCCGATCCTTGGACTACATCAATATATTACCAAGTGAAGGTTAAAAGTGATTATACATGTTAGTAGC
TGAGGTCGTTGAAGAAGATGTGACTTTATACATTTGAGGAGCTTGTTTTGTTGGAACATGAAGGGACTCGGGTAAGAGTC
CTACTAGTGTACTGCAATTTTACATGAAGGATTCACAGAATTTAGAAAAGCTAAGGTTTTATATTAGTGGATCCAGAATC
CCTAATATATAGAAGAATTCTTAGTGATATACTGATATTAAGATTATTGTTTTTTTAAAACGAAAATTTCATTTCTCTGA
ATAAAAATATATCAAGATTTGTATCCTTTATACGAAAATCGTGTGACGTTTAGTTCAATATTCAAATATTCAAATTACTG
TTAAATTTTGTTTCTTCTTCGTATTCGAAACTGTGTGTAAGCCTACTGATTTCTTAAGAAGCAAGCAAGTGAAATCGGAT
GACACCAAAATAGTAGTATAGTTTAGGGGTTCTCGATTCGTTGAGGGATGATATTTTGTTGGCAGTAGCAGATGACTAAT
TGTTTTTCTCACACACCGGCACGAGTAACTTCACTGTTAAGCTCCTTAAGGACATGTCTTTATATCTATTATTATCTGAT
CAAATTTATGTTCTATTCATGTGACTAGAAGAATAACATCAAAACGAAAATCTATTTTTTTTTGAGAAACCCACTTGTTG
TTGCCTCGCGCCTTGCAAACGTAACTAAGAAGACCCCAAAAAGATTTTGCACTCAGTAGCTGAAGTCGATAGATGGAGAG
AAAGCAGAGAATTAGGTTTACTTGTGTAGTTGTGTTCTTGTAATAATATAACGTTCGGTAGTTTTTGTTTGCTTCTTTTT
TGGCAGTGTCCCACATCGGTAGTTATTAAAGTTGTAATGTAATACTATATAAGGTATGAATATCATGGGGAACTTTGGAT
ATAGTATCGTAAATGGGTCTAGGGAGGACTTAAAAGACTAAAGAACTATTAGTCCAATACTACTATGAAAAGTCACATGA
ACCTAAGAGATTTTTTTTAATCCAAACCAAATAGTAAATATAACAAAGAGAAAAGAAAAACAAATTTAACATTCAATTTC
AATTTACTAGATTTTTTCAATCAATATAAAACTGTTTGAAACCAAACCGAATATTATTTGTTAAACTTTTTACTAAAACT
AAAAACGAAAAAAGGGAAAAGAAAGCTCAACGAACAAAACGTCCAAAACCACTACCGTTTTTCTGTTGTTGTTAAACAAA
CACTCCCGTTTGTATAAAACCTCAAAAACCAAAACAGAAATGTTCAATAGAGCAATGGGGTTTGGGTTCAAGATCGGATC
AAGATTCCGATTAGCCACCGCATTCACATGGTGCCTTCTCATCGCATCAGCGTGCTTTGCATACACCGCATCAGCAGCCC
GGTTCGAGGTAAGAAACGAGATCTCCATATACCCAGGACG
>AT5G11850.1 | chr5:3813632-3816631 REVERSE LENGTH=3000
GATACGTTAGACAGAAGATGTTGCCTTACCTGGTCTGGTTCAAAGAGCCAACGGGTGGGGATTGCCATTCTTCTTTGCTT
TTTTTTGTTCTTTTTGTTATTACGGTCAGACGAGAGGAGACAAACAAAAAAAGATTGATGGGTTGGGGAAAAGCTTGTGG
AGTTCAATCGAAGTGGGAGCTCAACAAGAAAAGAAAAAGCCCTATTCTTAACCCTTTGTAACTATTATTATTATCATCAT
TGTTGTTGCTACTTGTAACGATAAAATTAGGTGAATGAACAAAAAAAAAAAAAAAGAATAGAAATGAAATGAAATGAAAT
AGTAATGGTAGATGAAAAGAATACACAGTAAGCCTATGGAGTCCTTTTCTTATTTTAGTTTGAGATTTGCCCCAAAATCT
GTAAAAGTGTAAACATGTGGGGATTGTTGTAATTCTTGTAAAAGTTACAGTCAAAGTAAACTATAAAAGTAAAAAGAATG
ATGAGACATTCTAGGGAATTAAGTTTTCTTAATGGATGCCAAATTTGGTCAAGATTGATAAAAAGTCTGGAATGACTTTT
TGCTGGCAGAAATTAGAAGTTGAAGCTTTTTTAGAAGAAAGAAGAATCATTAACGGTTGATATGTAACACTTAGGAAATG
TAACGTGTTGTGAGAATTGCGATTCTCACCGTTAATCGAGGCCCATTGGGTATATTATCTCACCCAATTACCCAAACTTA
TATCATTTGACCATTTTTCGATATTTATTATAAAATTGTTTATGCAAAATGAAATAAAATTCGTTGGTATATATATATAA
CCGTTTTAGAAATTGATTCTGGCGGAGAAGAAAGAAAAAGCAGAGAAATTGTCAAATATTACTCAATAAAATATTTTATC
GAGTTGTGTTTCGTATGAGAATACAAAATCTATACATATAGTGATAACATTAACATAATGTTAACATCTATATAATGTAA
ACTTTTCTAAACATATAAGGAAATAACTTGTACAAGAGGTAATAGTGAGATCTAGAATATTTTTTGGGTTTCACGTACTG
CTCCCTAAGATATTTTCAATAGGAATCTCCATAAAAAAGGTTAAGAGGAGAACAATCCACATATACGAGAAGATGACTCA
TCATTTTATCTTCTACAAGATCTGATCATAGAGATTTTCGCGAAGTTGCCGTCAAAACCCGTAGTCAAGCTCATCGTCGT
CTCGAAACTCTGGTCTTCTATAATCCGCAGCAAATACTTCATTGATCTGTACTTGAAACAATCTTTGACTCGTCCGTGTT
TTCTCTTCATATTCCACCAGCGAATTCATATTCACACTAATATATCTGGATGGCTCCTTCTTTATTATCAGTTACGATCG
CAAAGAAGACATCAGCAGAAGAGTTGAGATTGAAGGAGTTGGAGATGCCAAGTATGTGAAAAGCTTCTTGGATTATGTAA
AGTCTCCTATACTTCTCCAAAAGAAGTCTATTGTCTAGTTTCTTAAATCTTTATATAATTAAATAGTTCTCGCACTGCTT
TAAACTAAATTTTAGTTTTCTCTAAAACTAATTTTTTTTTATTTGGTTATATTAGGAGAGAACCAGCAAATTCTTATTCA
ATTTTTTTTTGTCTTTCATCATGATTACTCCAAAGGGTTTTTCTTTGTGAAGAAGATTTTATTTCTCATCAAATTTGTGT
ATAAAACGAGAAAGGGTGTATTTGTTGTAAGCAAAAAGTTATGGGGTAGAATTGAAAATAGACTGAAATAATGAGAGCCG
TCTTATTTTTTAAGTGATGGTTACAAAACCGAAATTGGAAAAAAAAAAAAAGACACGGAAGCTGCGATGGCTGCAACAGT
GCTCGGCCATTTCAGTCCAATTACATCGTCCCTAAAACCACCGTCACGCCACCGGCGATTCCTACACCACAATTTGTCCC
CCAAAACACCCCTTCAATCTTCTCTTATCAAATTCGGCGCCGAAAACTCCGAACCTCAACCTCCACGGCCGTTGCCGGAA
ACTGATTGTCCCGTTCCGCCGGAGCAGCAGCCAATCAACGAGTATCAATCTCTCTCCACCTCTTTCCCTTTCTCCTGGGC
TTCAGGAGATCTAATCGAGTACTCTACCAGACTTTTCTTAACCGGCGCTTCTTTCGCATTTTTCGTCGGGTTACCCGTTT
CCTGGTTCGGATCCATCGGACCCGAATATGAACCTGTTAAGAGGATTCTCGCCGCCAGCTCTAGCGGGATCTTCGTTGTC
ACGCTTGCTGTCGTAAGGATGTATCTTGGTTGGGCTTATGTCGGTAATCGTCTTCTTAGCGCCACCGTCGAGTGTACTTG
CTCTAAACTCTTCCGATTCAAATTGTTTTTTTTTTGTTGGTTTTGATTACTTCCGATACACGTTTTACTTTGAGAGTAAC
GTATTGATAAGCTTAAGAACTGGTTTTGTGATTCATCAAATGTTTTTTTGCTCCTTTTTGTTTTTGAAATTTCTCTTTCT
CTGTGTTGTTGCAGATGAAGAAACTGGTTGGTACGATGGTCAGGTTATGATTTGTTTTGTTACCTCTCAATCTTTGGTTA
AGAAGCTATGTAGAAGAAAACATTTGTGTTGCTTAATGTAATCTCTAATGATATGGAACAGGTATGGGTGAAAACACCAG
AAGTCTTGGCACGAGACCGTCTTCTTGGATCTTTCTCGGTAAGCTATCCATCACGAAGCATGTCAAAATCCTTGAATTTG
GTCTAATGTATGTATCATATTTCAGGGGTCTGCTAAAGTTTCTGTATTTGTTTTGTGTGTGTGTGTTGTTTTTCCAGGTA
AAGCCAGTTCTTGCGAGACTGAAAAACACGCTAGTTATTCTCGGATTATCGCTCATTCTTGTTATAAACCTTGGTGATTC
TCCAATTGCAACGTCTTATAGAACATACAGGGATCCTAGGGACAGATCCTCGCTGCCAATCCCAGGAGCGTACAATGATG
AAACCGCAAGAACTTTCGAACCAGAAGCTTTCTGCGGTGA
>AT5G11860.1 | chr5:3819024-3822023 REVERSE LENGTH=3000
AGTCTATCGCCAAAACACTTTTAAAGGAAGAATCTGGCACAAGAGCAGAGGTTGGAGAAGATATATAAGTATATCAATGT
TGTTTTCTTATTAGTTTAAATTAAGAACTTGGTATACAGAGAAAGACAGGATATGCCTGTAAAAACAGTTTAAGGCACAA
TAACTGTATAATTGTTTTCTCGTTTATTTACTAGTACACATAGATTAACATTTCAAGTTTCAAATTGGCTTTTTTTTTTG
CCTAAATCCTTTGAAATCAGACAATAAAAACAGAACATAAAGTGAGCTTAAAGTTTTTTTTAGTTTTATTTAAGAAAAGT
CCAACGAAAAATTTGCATATGAATCCCAATCAAAAATCAGTAGCATAGTGCGTGATCCAATAAATTCATTTTGTACAGAA
TCCAAGAATAATTTGTTTCCTCCAATCACCAAACGCCATTCTATTCGACCATAAGTCTTATTTATCTCAGTTTTCATGGC
CGTATAAAAATATTCCTAGGCACCAAGCTATAGGTGCGTAACGTTTCTAATATACGATTGGTTTTGGTATTATTGTTGGT
TCCACGAACGGATAATTATGAAACTTGTTTGGACATTTAAAAACTAAATAGTAGCTTCGTGTAATAGTCAAAGCTATTCT
TACCAAGTAAGTGGAGGAAGCTTGACGAAGAAGAGTAGTGCGCATTTTAACCGAATCTACCTTTCGAAGATGTCGGCGCA
GGTTAAGCTCTACTACTATTTTTCTTATTTATTTATAAACTGTGGAAACTATTTTTTTTTATTATTATTTTATTTATCGG
ATGTTTACGAGGTACGCATTATTTATTTCTCTATAATTAATTTTGCTTTGTGACAATATTCACAATTATTTTTTTTAAAG
AAAAAACTACCAAAAAAAAAAAAATAGCGAAAGGAAGCTTCATTTGTTAGAGAGATAAACTGGAGATTTTTAGAGAGAGA
AAGAAATAGAGAGAGAGATCAGTTCGTCGTTGACGATCGATGTCGAAGATGAAGCATCTTCTACGGAAGCTCCACATCGG
CGGAAGTAGTGGCGTCGGCGGCGGATTTGCTGACCATCACAGGTTAGACGACTCGACTAGACCTATGATCGATCCTAGCC
CTATTCTTAGTACTAGCCCTAGCCCTGCATCGACTTCTTCCGTCTCTTCCTCTGGTTTTGGTAACGCTTCCACGACAATG
CCGAGACTGGATACATTTGAGCCTGTTGGCCGTGATCTGACGGCTGTTGATGGTGTTGATTTCAATTTGATGGAGGAGGA
GTACCAAGTCCAGTTAGCTATGGCGATCAGCGTCTCTGATCCTGATCCGAGAGAGAATGCAGATACAGCTCAGCTTGATG
CCGCTAAGAGGATTAGCCTTGGGGTTTCTGCTCCGGTCACCGACGCTGATTCCGCCGTTGACTTTCTCTCGCTTCGTTAT
TGGGTATATACTCTATATCTCGACTCTTGCTTATGCGAAAATTTTCAAATTCCTATGGATTTAGGGGTTTAGGGAGTCTG
GTTGCTCGATTAGCGAGGGTTTAAAGGAATTAGGATCTTGGCTATTGCCTGCAGTGTTCTCTTCGTTGCGAGTATTTCTG
AATCCTAATTGTGTAACTTTCCATTTTTGGGTTTATTCAATGTGGATGGTTTCTGCCTTGGTTATATGACAATGGGAGAG
TTAAGCTGATGTTTCTTTTTTCTTGTAGGGACATAAGGTCATTAATTATGACCAGAAAGTCAGGGATGGATTTTACGATG
TGTATGGGATTACATCTAATTCTCTTTCACAGGGGAAGATGCCACTTCTTGTTGATCTTCAAGCGATCTCTATTTCAGAT
AATGTTGATTATGAGGTCATTCTAGTTAACAGATTGATTGATCCTGAACTACAAGAGCTAGAGAGGAGAGTATTCGCTTT
GGCTTCGGAATGTCCAGACTTTGCTCCTGGTCAGGTGTCAAGTGATTTGACTCAGAAAATTGCAAATATAGTTGTAGAGC
AAATGGGTGGCCCCGTTGAAAATGCTGATGAAGCATTGAGAAGGTGGATGCTTCGGAGCTATGAACTAAGAAATTCTTTG
AACACTACTATTCTTCCACTTGGTCGAGTTAATGTTGGTCTTGCACGACACAGGGCTTTGCTTTTCAAGGTTTATAACAA
ATCCTCTTACTTGTTTCTAGCTTTGGTCTTAAACCTCTTGGTTATCTTATTTGGGGATTCTAGTGGCAACACTCATTATT
TCCTTTTTCATCGCTGAGTTCCTTTTTTGGTCACGGTTAGAAGATGTACGGTGAAGCTAATTACTCCCATCCTTTTCTTT
TTTCTAGGTCCTTGCTGATAGGATTAATCTCCCATGTATGCTGGTAAAAGGCAGTTACTACACTGGAACTGATGATGGGG
CTGTGAACTTGATTAAACTAGATGACAAAAGGTATTCTTTGATTGTTTGCATTCTAGATTCCTGATATTAGGCTCAGTTT
GTATGTGATGGTAGTGATTTTTGCAGAGTCCTAATTCGTTCTTCACATGCAGTGAATACATTATTGATTTAATGGGTGCT
CCGGGTGCTCTGATCCCTTCTGAGGTTCCAAGCAGTTTTCTTCCAGTTTCTTGCACAGATACAAGAGTATTTCCTGAGAA
TTTGGACTCTTTGCAACATTCATCCCCCGTACTTGAGAAAGAAATTGAAACGCCAGCATTTTCAGTTTCGAAGGAAGCAG
ATTCTAGATCTGGTATGGTAGCAAACTTCTTCACTGGAAACCAGGAAGAAAACAGTGACAGATGTGCTGTTGAAAAACAT
CAAACAGAGAGATTTGAGCATGATTTTGGGAAGTTAATGCACTCACAGCAGATATCTGGTGAAAATATGCCACCATTTTC
TGGGAAACCGACTTGTGCACAGAAAGTTAAAGTTAAAAATGTCTCAAAGTATGTCATAAGTGCAGCAAAGAACCCTGAAT
TTGCGCAGAAATTACATGCTGTGTTGTTAGAAAGTGGTGC
>AT5G11860.5 | chr5:3819024-3822023 REVERSE LENGTH=3000
AGTCTATCGCCAAAACACTTTTAAAGGAAGAATCTGGCACAAGAGCAGAGGTTGGAGAAGATATATAAGTATATCAATGT
TGTTTTCTTATTAGTTTAAATTAAGAACTTGGTATACAGAGAAAGACAGGATATGCCTGTAAAAACAGTTTAAGGCACAA
TAACTGTATAATTGTTTTCTCGTTTATTTACTAGTACACATAGATTAACATTTCAAGTTTCAAATTGGCTTTTTTTTTTG
CCTAAATCCTTTGAAATCAGACAATAAAAACAGAACATAAAGTGAGCTTAAAGTTTTTTTTAGTTTTATTTAAGAAAAGT
CCAACGAAAAATTTGCATATGAATCCCAATCAAAAATCAGTAGCATAGTGCGTGATCCAATAAATTCATTTTGTACAGAA
TCCAAGAATAATTTGTTTCCTCCAATCACCAAACGCCATTCTATTCGACCATAAGTCTTATTTATCTCAGTTTTCATGGC
CGTATAAAAATATTCCTAGGCACCAAGCTATAGGTGCGTAACGTTTCTAATATACGATTGGTTTTGGTATTATTGTTGGT
TCCACGAACGGATAATTATGAAACTTGTTTGGACATTTAAAAACTAAATAGTAGCTTCGTGTAATAGTCAAAGCTATTCT
TACCAAGTAAGTGGAGGAAGCTTGACGAAGAAGAGTAGTGCGCATTTTAACCGAATCTACCTTTCGAAGATGTCGGCGCA
GGTTAAGCTCTACTACTATTTTTCTTATTTATTTATAAACTGTGGAAACTATTTTTTTTTATTATTATTTTATTTATCGG
ATGTTTACGAGGTACGCATTATTTATTTCTCTATAATTAATTTTGCTTTGTGACAATATTCACAATTATTTTTTTTAAAG
AAAAAACTACCAAAAAAAAAAAAATAGCGAAAGGAAGCTTCATTTGTTAGAGAGATAAACTGGAGATTTTTAGAGAGAGA
AAGAAATAGAGAGAGAGATCAGTTCGTCGTTGACGATCGATGTCGAAGATGAAGCATCTTCTACGGAAGCTCCACATCGG
CGGAAGTAGTGGCGTCGGCGGCGGATTTGCTGACCATCACAGGTTAGACGACTCGACTAGACCTATGATCGATCCTAGCC
CTATTCTTAGTACTAGCCCTAGCCCTGCATCGACTTCTTCCGTCTCTTCCTCTGGTTTTGGTAACGCTTCCACGACAATG
CCGAGACTGGATACATTTGAGCCTGTTGGCCGTGATCTGACGGCTGTTGATGGTGTTGATTTCAATTTGATGGAGGAGGA
GTACCAAGTCCAGTTAGCTATGGCGATCAGCGTCTCTGATCCTGATCCGAGAGAGAATGCAGATACAGCTCAGCTTGATG
CCGCTAAGAGGATTAGCCTTGGGGTTTCTGCTCCGGTCACCGACGCTGATTCCGCCGTTGACTTTCTCTCGCTTCGTTAT
TGGGTATATACTCTATATCTCGACTCTTGCTTATGCGAAAATTTTCAAATTCCTATGGATTTAGGGGTTTAGGGAGTCTG
GTTGCTCGATTAGCGAGGGTTTAAAGGAATTAGGATCTTGGCTATTGCCTGCAGTGTTCTCTTCGTTGCGAGTATTTCTG
AATCCTAATTGTGTAACTTTCCATTTTTGGGTTTATTCAATGTGGATGGTTTCTGCCTTGGTTATATGACAATGGGAGAG
TTAAGCTGATGTTTCTTTTTTCTTGTAGGGACATAAGGTCATTAATTATGACCAGAAAGTCAGGGATGGATTTTACGATG
TGTATGGGATTACATCTAATTCTCTTTCACAGGGGAAGATGCCACTTCTTGTTGATCTTCAAGCGATCTCTATTTCAGAT
AATGTTGATTATGAGGTCATTCTAGTTAACAGATTGATTGATCCTGAACTACAAGAGCTAGAGAGGAGAGTATTCGCTTT
GGCTTCGGAATGTCCAGACTTTGCTCCTGGTCAGGTGTCAAGTGATTTGACTCAGAAAATTGCAAATATAGTTGTAGAGC
AAATGGGTGGCCCCGTTGAAAATGCTGATGAAGCATTGAGAAGGTGGATGCTTCGGAGCTATGAACTAAGAAATTCTTTG
AACACTACTATTCTTCCACTTGGTCGAGTTAATGTTGGTCTTGCACGACACAGGGCTTTGCTTTTCAAGGTTTATAACAA
ATCCTCTTACTTGTTTCTAGCTTTGGTCTTAAACCTCTTGGTTATCTTATTTGGGGATTCTAGTGGCAACACTCATTATT
TCCTTTTTCATCGCTGAGTTCCTTTTTTGGTCACGGTTAGAAGATGTACGGTGAAGCTAATTACTCCCATCCTTTTCTTT
TTTCTAGGTCCTTGCTGATAGGATTAATCTCCCATGTATGCTGGTAAAAGGCAGTTACTACACTGGAACTGATGATGGGG
CTGTGAACTTGATTAAACTAGATGACAAAAGGTATTCTTTGATTGTTTGCATTCTAGATTCCTGATATTAGGCTCAGTTT
GTATGTGATGGTAGTGATTTTTGCAGAGTCCTAATTCGTTCTTCACATGCAGTGAATACATTATTGATTTAATGGGTGCT
CCGGGTGCTCTGATCCCTTCTGAGGTTCCAAGCAGTTTTCTTCCAGTTTCTTGCACAGATACAAGAGTATTTCCTGAGAA
TTTGGACTCTTTGCAACATTCATCCCCCGTACTTGAGAAAGAAATTGAAACGCCAGCATTTTCAGTTTCGAAGGAAGCAG
ATTCTAGATCTGGTATGGTAGCAAACTTCTTCACTGGAAACCAGGAAGAAAACAGTGACAGATGTGCTGTTGAAAAACAT
CAAACAGAGAGATTTGAGCATGATTTTGGGAAGTTAATGCACTCACAGCAGATATCTGGTGAAAATATGCCACCATTTTC
TGGGAAACCGACTTGTGCACAGAAAGTTAAAGTTAAAAATGTCTCAAAGTATGTCATAAGTGCAGCAAAGAACCCTGAAT
TTGCGCAGAAATTACATGCTGTGTTGTTAGAAAGTGGTGC
>AT5G11860.3 | chr5:3819024-3822023 REVERSE LENGTH=3000
AGTCTATCGCCAAAACACTTTTAAAGGAAGAATCTGGCACAAGAGCAGAGGTTGGAGAAGATATATAAGTATATCAATGT
TGTTTTCTTATTAGTTTAAATTAAGAACTTGGTATACAGAGAAAGACAGGATATGCCTGTAAAAACAGTTTAAGGCACAA
TAACTGTATAATTGTTTTCTCGTTTATTTACTAGTACACATAGATTAACATTTCAAGTTTCAAATTGGCTTTTTTTTTTG
CCTAAATCCTTTGAAATCAGACAATAAAAACAGAACATAAAGTGAGCTTAAAGTTTTTTTTAGTTTTATTTAAGAAAAGT
CCAACGAAAAATTTGCATATGAATCCCAATCAAAAATCAGTAGCATAGTGCGTGATCCAATAAATTCATTTTGTACAGAA
TCCAAGAATAATTTGTTTCCTCCAATCACCAAACGCCATTCTATTCGACCATAAGTCTTATTTATCTCAGTTTTCATGGC
CGTATAAAAATATTCCTAGGCACCAAGCTATAGGTGCGTAACGTTTCTAATATACGATTGGTTTTGGTATTATTGTTGGT
TCCACGAACGGATAATTATGAAACTTGTTTGGACATTTAAAAACTAAATAGTAGCTTCGTGTAATAGTCAAAGCTATTCT
TACCAAGTAAGTGGAGGAAGCTTGACGAAGAAGAGTAGTGCGCATTTTAACCGAATCTACCTTTCGAAGATGTCGGCGCA
GGTTAAGCTCTACTACTATTTTTCTTATTTATTTATAAACTGTGGAAACTATTTTTTTTTATTATTATTTTATTTATCGG
ATGTTTACGAGGTACGCATTATTTATTTCTCTATAATTAATTTTGCTTTGTGACAATATTCACAATTATTTTTTTTAAAG
AAAAAACTACCAAAAAAAAAAAAATAGCGAAAGGAAGCTTCATTTGTTAGAGAGATAAACTGGAGATTTTTAGAGAGAGA
AAGAAATAGAGAGAGAGATCAGTTCGTCGTTGACGATCGATGTCGAAGATGAAGCATCTTCTACGGAAGCTCCACATCGG
CGGAAGTAGTGGCGTCGGCGGCGGATTTGCTGACCATCACAGGTTAGACGACTCGACTAGACCTATGATCGATCCTAGCC
CTATTCTTAGTACTAGCCCTAGCCCTGCATCGACTTCTTCCGTCTCTTCCTCTGGTTTTGGTAACGCTTCCACGACAATG
CCGAGACTGGATACATTTGAGCCTGTTGGCCGTGATCTGACGGCTGTTGATGGTGTTGATTTCAATTTGATGGAGGAGGA
GTACCAAGTCCAGTTAGCTATGGCGATCAGCGTCTCTGATCCTGATCCGAGAGAGAATGCAGATACAGCTCAGCTTGATG
CCGCTAAGAGGATTAGCCTTGGGGTTTCTGCTCCGGTCACCGACGCTGATTCCGCCGTTGACTTTCTCTCGCTTCGTTAT
TGGGTATATACTCTATATCTCGACTCTTGCTTATGCGAAAATTTTCAAATTCCTATGGATTTAGGGGTTTAGGGAGTCTG
GTTGCTCGATTAGCGAGGGTTTAAAGGAATTAGGATCTTGGCTATTGCCTGCAGTGTTCTCTTCGTTGCGAGTATTTCTG
AATCCTAATTGTGTAACTTTCCATTTTTGGGTTTATTCAATGTGGATGGTTTCTGCCTTGGTTATATGACAATGGGAGAG
TTAAGCTGATGTTTCTTTTTTCTTGTAGGGACATAAGGTCATTAATTATGACCAGAAAGTCAGGGATGGATTTTACGATG
TGTATGGGATTACATCTAATTCTCTTTCACAGGGGAAGATGCCACTTCTTGTTGATCTTCAAGCGATCTCTATTTCAGAT
AATGTTGATTATGAGGTCATTCTAGTTAACAGATTGATTGATCCTGAACTACAAGAGCTAGAGAGGAGAGTATTCGCTTT
GGCTTCGGAATGTCCAGACTTTGCTCCTGGTCAGGTGTCAAGTGATTTGACTCAGAAAATTGCAAATATAGTTGTAGAGC
AAATGGGTGGCCCCGTTGAAAATGCTGATGAAGCATTGAGAAGGTGGATGCTTCGGAGCTATGAACTAAGAAATTCTTTG
AACACTACTATTCTTCCACTTGGTCGAGTTAATGTTGGTCTTGCACGACACAGGGCTTTGCTTTTCAAGGTTTATAACAA
ATCCTCTTACTTGTTTCTAGCTTTGGTCTTAAACCTCTTGGTTATCTTATTTGGGGATTCTAGTGGCAACACTCATTATT
TCCTTTTTCATCGCTGAGTTCCTTTTTTGGTCACGGTTAGAAGATGTACGGTGAAGCTAATTACTCCCATCCTTTTCTTT
TTTCTAGGTCCTTGCTGATAGGATTAATCTCCCATGTATGCTGGTAAAAGGCAGTTACTACACTGGAACTGATGATGGGG
CTGTGAACTTGATTAAACTAGATGACAAAAGGTATTCTTTGATTGTTTGCATTCTAGATTCCTGATATTAGGCTCAGTTT
GTATGTGATGGTAGTGATTTTTGCAGAGTCCTAATTCGTTCTTCACATGCAGTGAATACATTATTGATTTAATGGGTGCT
CCGGGTGCTCTGATCCCTTCTGAGGTTCCAAGCAGTTTTCTTCCAGTTTCTTGCACAGATACAAGAGTATTTCCTGAGAA
TTTGGACTCTTTGCAACATTCATCCCCCGTACTTGAGAAAGAAATTGAAACGCCAGCATTTTCAGTTTCGAAGGAAGCAG
ATTCTAGATCTGGTATGGTAGCAAACTTCTTCACTGGAAACCAGGAAGAAAACAGTGACAGATGTGCTGTTGAAAAACAT
CAAACAGAGAGATTTGAGCATGATTTTGGGAAGTTAATGCACTCACAGCAGATATCTGGTGAAAATATGCCACCATTTTC
TGGGAAACCGACTTGTGCACAGAAAGTTAAAGTTAAAAATGTCTCAAAGTATGTCATAAGTGCAGCAAAGAACCCTGAAT
TTGCGCAGAAATTACATGCTGTGTTGTTAGAAAGTGGTGC
>AT5G11860.2 | chr5:3819024-3822023 REVERSE LENGTH=3000
AGTCTATCGCCAAAACACTTTTAAAGGAAGAATCTGGCACAAGAGCAGAGGTTGGAGAAGATATATAAGTATATCAATGT
TGTTTTCTTATTAGTTTAAATTAAGAACTTGGTATACAGAGAAAGACAGGATATGCCTGTAAAAACAGTTTAAGGCACAA
TAACTGTATAATTGTTTTCTCGTTTATTTACTAGTACACATAGATTAACATTTCAAGTTTCAAATTGGCTTTTTTTTTTG
CCTAAATCCTTTGAAATCAGACAATAAAAACAGAACATAAAGTGAGCTTAAAGTTTTTTTTAGTTTTATTTAAGAAAAGT
CCAACGAAAAATTTGCATATGAATCCCAATCAAAAATCAGTAGCATAGTGCGTGATCCAATAAATTCATTTTGTACAGAA
TCCAAGAATAATTTGTTTCCTCCAATCACCAAACGCCATTCTATTCGACCATAAGTCTTATTTATCTCAGTTTTCATGGC
CGTATAAAAATATTCCTAGGCACCAAGCTATAGGTGCGTAACGTTTCTAATATACGATTGGTTTTGGTATTATTGTTGGT
TCCACGAACGGATAATTATGAAACTTGTTTGGACATTTAAAAACTAAATAGTAGCTTCGTGTAATAGTCAAAGCTATTCT
TACCAAGTAAGTGGAGGAAGCTTGACGAAGAAGAGTAGTGCGCATTTTAACCGAATCTACCTTTCGAAGATGTCGGCGCA
GGTTAAGCTCTACTACTATTTTTCTTATTTATTTATAAACTGTGGAAACTATTTTTTTTTATTATTATTTTATTTATCGG
ATGTTTACGAGGTACGCATTATTTATTTCTCTATAATTAATTTTGCTTTGTGACAATATTCACAATTATTTTTTTTAAAG
AAAAAACTACCAAAAAAAAAAAAATAGCGAAAGGAAGCTTCATTTGTTAGAGAGATAAACTGGAGATTTTTAGAGAGAGA
AAGAAATAGAGAGAGAGATCAGTTCGTCGTTGACGATCGATGTCGAAGATGAAGCATCTTCTACGGAAGCTCCACATCGG
CGGAAGTAGTGGCGTCGGCGGCGGATTTGCTGACCATCACAGGTTAGACGACTCGACTAGACCTATGATCGATCCTAGCC
CTATTCTTAGTACTAGCCCTAGCCCTGCATCGACTTCTTCCGTCTCTTCCTCTGGTTTTGGTAACGCTTCCACGACAATG
CCGAGACTGGATACATTTGAGCCTGTTGGCCGTGATCTGACGGCTGTTGATGGTGTTGATTTCAATTTGATGGAGGAGGA
GTACCAAGTCCAGTTAGCTATGGCGATCAGCGTCTCTGATCCTGATCCGAGAGAGAATGCAGATACAGCTCAGCTTGATG
CCGCTAAGAGGATTAGCCTTGGGGTTTCTGCTCCGGTCACCGACGCTGATTCCGCCGTTGACTTTCTCTCGCTTCGTTAT
TGGGTATATACTCTATATCTCGACTCTTGCTTATGCGAAAATTTTCAAATTCCTATGGATTTAGGGGTTTAGGGAGTCTG
GTTGCTCGATTAGCGAGGGTTTAAAGGAATTAGGATCTTGGCTATTGCCTGCAGTGTTCTCTTCGTTGCGAGTATTTCTG
AATCCTAATTGTGTAACTTTCCATTTTTGGGTTTATTCAATGTGGATGGTTTCTGCCTTGGTTATATGACAATGGGAGAG
TTAAGCTGATGTTTCTTTTTTCTTGTAGGGACATAAGGTCATTAATTATGACCAGAAAGTCAGGGATGGATTTTACGATG
TGTATGGGATTACATCTAATTCTCTTTCACAGGGGAAGATGCCACTTCTTGTTGATCTTCAAGCGATCTCTATTTCAGAT
AATGTTGATTATGAGGTCATTCTAGTTAACAGATTGATTGATCCTGAACTACAAGAGCTAGAGAGGAGAGTATTCGCTTT
GGCTTCGGAATGTCCAGACTTTGCTCCTGGTCAGGTGTCAAGTGATTTGACTCAGAAAATTGCAAATATAGTTGTAGAGC
AAATGGGTGGCCCCGTTGAAAATGCTGATGAAGCATTGAGAAGGTGGATGCTTCGGAGCTATGAACTAAGAAATTCTTTG
AACACTACTATTCTTCCACTTGGTCGAGTTAATGTTGGTCTTGCACGACACAGGGCTTTGCTTTTCAAGGTTTATAACAA
ATCCTCTTACTTGTTTCTAGCTTTGGTCTTAAACCTCTTGGTTATCTTATTTGGGGATTCTAGTGGCAACACTCATTATT
TCCTTTTTCATCGCTGAGTTCCTTTTTTGGTCACGGTTAGAAGATGTACGGTGAAGCTAATTACTCCCATCCTTTTCTTT
TTTCTAGGTCCTTGCTGATAGGATTAATCTCCCATGTATGCTGGTAAAAGGCAGTTACTACACTGGAACTGATGATGGGG
CTGTGAACTTGATTAAACTAGATGACAAAAGGTATTCTTTGATTGTTTGCATTCTAGATTCCTGATATTAGGCTCAGTTT
GTATGTGATGGTAGTGATTTTTGCAGAGTCCTAATTCGTTCTTCACATGCAGTGAATACATTATTGATTTAATGGGTGCT
CCGGGTGCTCTGATCCCTTCTGAGGTTCCAAGCAGTTTTCTTCCAGTTTCTTGCACAGATACAAGAGTATTTCCTGAGAA
TTTGGACTCTTTGCAACATTCATCCCCCGTACTTGAGAAAGAAATTGAAACGCCAGCATTTTCAGTTTCGAAGGAAGCAG
ATTCTAGATCTGGTATGGTAGCAAACTTCTTCACTGGAAACCAGGAAGAAAACAGTGACAGATGTGCTGTTGAAAAACAT
CAAACAGAGAGATTTGAGCATGATTTTGGGAAGTTAATGCACTCACAGCAGATATCTGGTGAAAATATGCCACCATTTTC
TGGGAAACCGACTTGTGCACAGAAAGTTAAAGTTAAAAATGTCTCAAAGTATGTCATAAGTGCAGCAAAGAACCCTGAAT
TTGCGCAGAAATTACATGCTGTGTTGTTAGAAAGTGGTGC
>AT5G11860.4 | chr5:3819024-3822023 REVERSE LENGTH=3000
AGTCTATCGCCAAAACACTTTTAAAGGAAGAATCTGGCACAAGAGCAGAGGTTGGAGAAGATATATAAGTATATCAATGT
TGTTTTCTTATTAGTTTAAATTAAGAACTTGGTATACAGAGAAAGACAGGATATGCCTGTAAAAACAGTTTAAGGCACAA
TAACTGTATAATTGTTTTCTCGTTTATTTACTAGTACACATAGATTAACATTTCAAGTTTCAAATTGGCTTTTTTTTTTG
CCTAAATCCTTTGAAATCAGACAATAAAAACAGAACATAAAGTGAGCTTAAAGTTTTTTTTAGTTTTATTTAAGAAAAGT
CCAACGAAAAATTTGCATATGAATCCCAATCAAAAATCAGTAGCATAGTGCGTGATCCAATAAATTCATTTTGTACAGAA
TCCAAGAATAATTTGTTTCCTCCAATCACCAAACGCCATTCTATTCGACCATAAGTCTTATTTATCTCAGTTTTCATGGC
CGTATAAAAATATTCCTAGGCACCAAGCTATAGGTGCGTAACGTTTCTAATATACGATTGGTTTTGGTATTATTGTTGGT
TCCACGAACGGATAATTATGAAACTTGTTTGGACATTTAAAAACTAAATAGTAGCTTCGTGTAATAGTCAAAGCTATTCT
TACCAAGTAAGTGGAGGAAGCTTGACGAAGAAGAGTAGTGCGCATTTTAACCGAATCTACCTTTCGAAGATGTCGGCGCA
GGTTAAGCTCTACTACTATTTTTCTTATTTATTTATAAACTGTGGAAACTATTTTTTTTTATTATTATTTTATTTATCGG
ATGTTTACGAGGTACGCATTATTTATTTCTCTATAATTAATTTTGCTTTGTGACAATATTCACAATTATTTTTTTTAAAG
AAAAAACTACCAAAAAAAAAAAAATAGCGAAAGGAAGCTTCATTTGTTAGAGAGATAAACTGGAGATTTTTAGAGAGAGA
AAGAAATAGAGAGAGAGATCAGTTCGTCGTTGACGATCGATGTCGAAGATGAAGCATCTTCTACGGAAGCTCCACATCGG
CGGAAGTAGTGGCGTCGGCGGCGGATTTGCTGACCATCACAGGTTAGACGACTCGACTAGACCTATGATCGATCCTAGCC
CTATTCTTAGTACTAGCCCTAGCCCTGCATCGACTTCTTCCGTCTCTTCCTCTGGTTTTGGTAACGCTTCCACGACAATG
CCGAGACTGGATACATTTGAGCCTGTTGGCCGTGATCTGACGGCTGTTGATGGTGTTGATTTCAATTTGATGGAGGAGGA
GTACCAAGTCCAGTTAGCTATGGCGATCAGCGTCTCTGATCCTGATCCGAGAGAGAATGCAGATACAGCTCAGCTTGATG
CCGCTAAGAGGATTAGCCTTGGGGTTTCTGCTCCGGTCACCGACGCTGATTCCGCCGTTGACTTTCTCTCGCTTCGTTAT
TGGGTATATACTCTATATCTCGACTCTTGCTTATGCGAAAATTTTCAAATTCCTATGGATTTAGGGGTTTAGGGAGTCTG
GTTGCTCGATTAGCGAGGGTTTAAAGGAATTAGGATCTTGGCTATTGCCTGCAGTGTTCTCTTCGTTGCGAGTATTTCTG
AATCCTAATTGTGTAACTTTCCATTTTTGGGTTTATTCAATGTGGATGGTTTCTGCCTTGGTTATATGACAATGGGAGAG
TTAAGCTGATGTTTCTTTTTTCTTGTAGGGACATAAGGTCATTAATTATGACCAGAAAGTCAGGGATGGATTTTACGATG
TGTATGGGATTACATCTAATTCTCTTTCACAGGGGAAGATGCCACTTCTTGTTGATCTTCAAGCGATCTCTATTTCAGAT
AATGTTGATTATGAGGTCATTCTAGTTAACAGATTGATTGATCCTGAACTACAAGAGCTAGAGAGGAGAGTATTCGCTTT
GGCTTCGGAATGTCCAGACTTTGCTCCTGGTCAGGTGTCAAGTGATTTGACTCAGAAAATTGCAAATATAGTTGTAGAGC
AAATGGGTGGCCCCGTTGAAAATGCTGATGAAGCATTGAGAAGGTGGATGCTTCGGAGCTATGAACTAAGAAATTCTTTG
AACACTACTATTCTTCCACTTGGTCGAGTTAATGTTGGTCTTGCACGACACAGGGCTTTGCTTTTCAAGGTTTATAACAA
ATCCTCTTACTTGTTTCTAGCTTTGGTCTTAAACCTCTTGGTTATCTTATTTGGGGATTCTAGTGGCAACACTCATTATT
TCCTTTTTCATCGCTGAGTTCCTTTTTTGGTCACGGTTAGAAGATGTACGGTGAAGCTAATTACTCCCATCCTTTTCTTT
TTTCTAGGTCCTTGCTGATAGGATTAATCTCCCATGTATGCTGGTAAAAGGCAGTTACTACACTGGAACTGATGATGGGG
CTGTGAACTTGATTAAACTAGATGACAAAAGGTATTCTTTGATTGTTTGCATTCTAGATTCCTGATATTAGGCTCAGTTT
GTATGTGATGGTAGTGATTTTTGCAGAGTCCTAATTCGTTCTTCACATGCAGTGAATACATTATTGATTTAATGGGTGCT
CCGGGTGCTCTGATCCCTTCTGAGGTTCCAAGCAGTTTTCTTCCAGTTTCTTGCACAGATACAAGAGTATTTCCTGAGAA
TTTGGACTCTTTGCAACATTCATCCCCCGTACTTGAGAAAGAAATTGAAACGCCAGCATTTTCAGTTTCGAAGGAAGCAG
ATTCTAGATCTGGTATGGTAGCAAACTTCTTCACTGGAAACCAGGAAGAAAACAGTGACAGATGTGCTGTTGAAAAACAT
CAAACAGAGAGATTTGAGCATGATTTTGGGAAGTTAATGCACTCACAGCAGATATCTGGTGAAAATATGCCACCATTTTC
TGGGAAACCGACTTGTGCACAGAAAGTTAAAGTTAAAAATGTCTCAAAGTATGTCATAAGTGCAGCAAAGAACCCTGAAT
TTGCGCAGAAATTACATGCTGTGTTGTTAGAAAGTGGTGC
>AT5G11870.1 | chr5:3827242-3830241 FORWARD LENGTH=3000
CGTTTTTTCACTGACTCTTTCTCTTTGATCTTTGAGTTCCTTGAAACCTGAGAGGATTTTTCACTTTTCTTTTGTATGAT
GGAAACTAAAACAGATTAGGTGATCTCAAAGGCCGTCCTTGACATTCATTACTGACTCCTCAAGTTTTTTTTCTCTTGTA
TTTAGATGCTTCTGGATTCTTGTATTACAAATTTTGTTTGGTTGCTAGATAGATTTTGACCCATGATCCCACTAAAACAT
CGTTAGCTTGGTGTAATCTTGGTTTCTGGTTCTGAAACAGCTTTGGCTTTAAGGTTACTTATTCAAGTCTTATATATGTG
TTTGGACAATGGACAATTTTACATGTAGTAACTAAAAAGAAACCAAAAGAATAATCATAACTCACAAATACACCTTTTAT
TTTCGGTCTTGACTTGTGACCTGTTTCTTATTCATATGATCACTTTATTGAGGACTTTAAATCATAGCACAGAATGTGGA
AAAATCCAAGACAGCAATAGCATTATAGAAACGTAATCATACAATTCATCTAAAATAGCAACAATGATGAGTAAATCTCG
GAGTTCATAGTCCTTCAAAGAAACGTAAATGGTCATCGAATGTCTCAGCATGCCTGATCTTAGTGATCGACCCATCTTCT
TCAACCTGCAAAAAGAAGAATATAAATCAATCACTTTCTCTCAGGATCTTGACCCTCCGCTAAATTTCCGCAGAAAACGA
TAATAAGAAACAGTATTGTTACCCAGTATTCCGGGGGACGCATCTTGAGATTGTAAGTGGAAGCCATACTCATACAGTAT
GCACCAGCGTCATGAACCACCAGACCAGCTCCCTGTAACGTATACAAGAAACTAATTAGATTCCATATTACTTGAGCTGC
CAAACATAATCAGATCCTTATAATACCTGTGGAGGAGTGGGAAGCTCTCTGTCTTTGCCCAAGAAATCAGCAGATTCACA
AACAGGACCCACTACATCGAATTTGGTAACCTCTGCTTCAGGCGGTGTAGGAGAGACCAACTCAATATGCTTTTGCGTTA
AAAAACAAAAACAAGAGGATGTTTAGCTATAGTTCAAAGGGACTAGAATCTGCAGATGCTGTTGTGAAAAGTATATTTGT
TTTACCTGATAGGCATCATAAAGACTGGGACGGATAAGCTCAGCCATACTTCCATCAATCACTATGAAGTTTTTAGTTCC
ATTCGTCTTCACACCAGTTACATGGTTGACGAAACAACATGTGTTTGCAATCAGTGATCTCCCTGGCTCGATTATTAGAT
TCAGGTCTCGTGAAAGAACCAGCTCTCTTACCTATGAAACACATCCAGGATTCTAAAGATTCTACCATTCCAGTACTTTT
GAGATCAAGATAAAGAAAAGAGTTTTGAGCTGTTGTTCTTACGGTGTTGATAAGATCCATGGGTGTAGGAAGGACAGCGC
CGGCATGATAATAATCTATCCCTAAACCACCACCAATGTTCAAGTAGCTAACCTCAAAGCCTTGACGCCGGATTTCATCA
ATGTATTCAATCATGAGAACCGCAGCATCTCTGAATATATCCACCTGAAATAAACAGAACATACGTGAATATGCAAAGCT
CAAGACTCAAGAGTTAAAATTTAAGAGATTGATTACATTAAAACACAAATTAAAAGGAACTATAGTCGGAGTTACCTTTG
TAATGGTAGAACCAAGATGACAATGAGCTCCAACAAGCTTCAGCTCTTTGGGATGTGCCTTCACTTCATCCAGAAACCAT
TGAAGCTTCTCGTTCCTAATACCAAACTTCGAGTTCTTGTTCCCAGTAGCTACATATGGATGCACCTAAAATGGTAACAA
ACAGAAAAAGCTCATTCATATCCAAGCTAAAGAATAGATTCTAGGACATGCTGCTAAAAGATTGAAAATTTAACCATACC
TGAGGATCAACATCAGGATTGATACGCAACAACACATTGACCTGCTTACCAGAAATTCTTGAAGCTTCCACAATGTTATT
CAAGTCAAACTCACTATCAACATTTACGAAAACACCTTCTTGAGCAGCTAGAACTAAATCTTCCAAAGACTTTCCATTTC
CATTGAAAATACACCTATTCATTTCATCCACACCGAAGACATGGTCAAAAACTACACATCAACATGAGACCAAATAAAAA
AATATTCAAACTTTATTATTGGGGATAAAGAATCGTACTTTGTGGGATCGAAACCAGCAAGAAGAGCAAGCCTGAGCTCA
TTTCCACTAACCAACACAGCACCACAGCCCAAACTCCTCAAATGCTCCAAAATCTTGAGATTGTTATTAGCTTTAATAGC
GTAACCAATAACAGATCTCACTCCTTCCAAAGCCTCTTTATAAGCCTCAAGGTTTCTCGTGATCTGAGGTTTGCTATATA
AGTAAAAGGGTCGTTTCTCGACTGTTTCCATGATATCTTGAACCTTGGTTCCTTCGCAATAGAGAAACCCATCTGATGAT
TTCTTGAAACAGTGGTCGAAAGAGGAAGCAGATTCTTTCGTGAGGGTTTTGGTGGAGTTTTGGGAAACGGCGGCTTTGAC
GGAGAGGCGTTTAAGTGGCTTCAATGTTGACTTGAGAGACAAAAATGGGATTCTTGAGAGTGAAGTCTGATTCAATTGGT
ACTGATTTAGGGTTCCGCGGATTGATGAAGGTTGGGAGAGAAATTGAGTAACTGCCGCCATGGCTGGAGGATTTTTGTTA
GGTGTGCGACTGTTACAGTAACACTGAAGGGTTTAGAAAAAAAAAGTCAACAAGTTTAAGAGTAGTTCCTGTCGGGTCCG
GTTTTAGATATCCGACAATATCGAACCGGTGGTTATAGTCGAACCGATGGTTAAAAGAAGAAAGAACAAAGTCGATTTTA
ACTTCTTTTGGATATGGTTTTTGTCCTTGGGGGATAGTTTCTGCTAGTGTTTGTTTTGTTCGGTTGTGTTAGTTGTGTGT
TGTAATAATCTTGATGCTTAAGGGGTCACCTAAAGCAGTC
>AT5G11870.2 | chr5:3827364-3830363 FORWARD LENGTH=3000
CATTCATTACTGACTCCTCAAGTTTTTTTTCTCTTGTATTTAGATGCTTCTGGATTCTTGTATTACAAATTTTGTTTGGT
TGCTAGATAGATTTTGACCCATGATCCCACTAAAACATCGTTAGCTTGGTGTAATCTTGGTTTCTGGTTCTGAAACAGCT
TTGGCTTTAAGGTTACTTATTCAAGTCTTATATATGTGTTTGGACAATGGACAATTTTACATGTAGTAACTAAAAAGAAA
CCAAAAGAATAATCATAACTCACAAATACACCTTTTATTTTCGGTCTTGACTTGTGACCTGTTTCTTATTCATATGATCA
CTTTATTGAGGACTTTAAATCATAGCACAGAATGTGGAAAAATCCAAGACAGCAATAGCATTATAGAAACGTAATCATAC
AATTCATCTAAAATAGCAACAATGATGAGTAAATCTCGGAGTTCATAGTCCTTCAAAGAAACGTAAATGGTCATCGAATG
TCTCAGCATGCCTGATCTTAGTGATCGACCCATCTTCTTCAACCTGCAAAAAGAAGAATATAAATCAATCACTTTCTCTC
AGGATCTTGACCCTCCGCTAAATTTCCGCAGAAAACGATAATAAGAAACAGTATTGTTACCCAGTATTCCGGGGGACGCA
TCTTGAGATTGTAAGTGGAAGCCATACTCATACAGTATGCACCAGCGTCATGAACCACCAGACCAGCTCCCTGTAACGTA
TACAAGAAACTAATTAGATTCCATATTACTTGAGCTGCCAAACATAATCAGATCCTTATAATACCTGTGGAGGAGTGGGA
AGCTCTCTGTCTTTGCCCAAGAAATCAGCAGATTCACAAACAGGACCCACTACATCGAATTTGGTAACCTCTGCTTCAGG
CGGTGTAGGAGAGACCAACTCAATATGCTTTTGCGTTAAAAAACAAAAACAAGAGGATGTTTAGCTATAGTTCAAAGGGA
CTAGAATCTGCAGATGCTGTTGTGAAAAGTATATTTGTTTTACCTGATAGGCATCATAAAGACTGGGACGGATAAGCTCA
GCCATACTTCCATCAATCACTATGAAGTTTTTAGTTCCATTCGTCTTCACACCAGTTACATGGTTGACGAAACAACATGT
GTTTGCAATCAGTGATCTCCCTGGCTCGATTATTAGATTCAGGTCTCGTGAAAGAACCAGCTCTCTTACCTATGAAACAC
ATCCAGGATTCTAAAGATTCTACCATTCCAGTACTTTTGAGATCAAGATAAAGAAAAGAGTTTTGAGCTGTTGTTCTTAC
GGTGTTGATAAGATCCATGGGTGTAGGAAGGACAGCGCCGGCATGATAATAATCTATCCCTAAACCACCACCAATGTTCA
AGTAGCTAACCTCAAAGCCTTGACGCCGGATTTCATCAATGTATTCAATCATGAGAACCGCAGCATCTCTGAATATATCC
ACCTGAAATAAACAGAACATACGTGAATATGCAAAGCTCAAGACTCAAGAGTTAAAATTTAAGAGATTGATTACATTAAA
ACACAAATTAAAAGGAACTATAGTCGGAGTTACCTTTGTAATGGTAGAACCAAGATGACAATGAGCTCCAACAAGCTTCA
GCTCTTTGGGATGTGCCTTCACTTCATCCAGAAACCATTGAAGCTTCTCGTTCCTAATACCAAACTTCGAGTTCTTGTTC
CCAGTAGCTACATATGGATGCACCTAAAATGGTAACAAACAGAAAAAGCTCATTCATATCCAAGCTAAAGAATAGATTCT
AGGACATGCTGCTAAAAGATTGAAAATTTAACCATACCTGAGGATCAACATCAGGATTGATACGCAACAACACATTGACC
TGCTTACCAGAAATTCTTGAAGCTTCCACAATGTTATTCAAGTCAAACTCACTATCAACATTTACGAAAACACCTTCTTG
AGCAGCTAGAACTAAATCTTCCAAAGACTTTCCATTTCCATTGAAAATACACCTATTCATTTCATCCACACCGAAGACAT
GGTCAAAAACTACACATCAACATGAGACCAAATAAAAAAATATTCAAACTTTATTATTGGGGATAAAGAATCGTACTTTG
TGGGATCGAAACCAGCAAGAAGAGCAAGCCTGAGCTCATTTCCACTAACCAACACAGCACCACAGCCCAAACTCCTCAAA
TGCTCCAAAATCTTGAGATTGTTATTAGCTTTAATAGCGTAACCAATAACAGATCTCACTCCTTCCAAAGCCTCTTTATA
AGCCTCAAGGTTTCTCGTGATCTGAGGTTTGCTATATAAGTAAAAGGGTCGTTTCTCGACTGTTTCCATGATATCTTGAA
CCTTGGTTCCTTCGCAATAGAGAAACCCATCTGATGATTTCTTGAAACAGTGGTCGAAAGAGGAAGCAGATTCTTTCGTG
AGGGTTTTGGTGGAGTTTTGGGAAACGGCGGCTTTGACGGAGAGGCGTTTAAGTGGCTTCAATGTTGACTTGAGAGACAA
AAATGGGATTCTTGAGAGTGAAGTCTGATTCAATTGGTACTGATTTAGGGTTCCGCGGATTGATGAAGGTTGGGAGAGAA
ATTGAGTAACTGCCGCCATGGCTGGAGGATTTTTGTTAGGTGTGCGACTGTTACAGTAACACTGAAGGGTTTAGAAAAAA
AAAGTCAACAAGTTTAAGAGTAGTTCCTGTCGGGTCCGGTTTTAGATATCCGACAATATCGAACCGGTGGTTATAGTCGA
ACCGATGGTTAAAAGAAGAAAGAACAAAGTCGATTTTAACTTCTTTTGGATATGGTTTTTGTCCTTGGGGGATAGTTTCT
GCTAGTGTTTGTTTTGTTCGGTTGTGTTAGTTGTGTGTTGTAATAATCTTGATGCTTAAGGGGTCACCTAAAGCAGTCAT
GGAAATCTAGCCCTATCTATAAAAATTTGCCATTTCTCATCACCTACCAATACTTCTATTTGTTCGTATTATGCGGATAT
TCAGAGGATAATGTAAAACATTTTGTTGAATGCTAACGAT
>AT5G11880.1 | chr5:3824806-3827805 REVERSE LENGTH=3000
ACTCCGAGATTTACTCATCATTGTTGCTATTTTAGATGAATTGTATGATTACGTTTCTATAATGCTATTGCTGTCTTGGA
TTTTTCCACATTCTGTGCTATGATTTAAAGTCCTCAATAAAGTGATCATATGAATAAGAAACAGGTCACAAGTCAAGACC
GAAAATAAAAGGTGTATTTGTGAGTTATGATTATTCTTTTGGTTTCTTTTTAGTTACTACATGTAAAATTGTCCATTGTC
CAAACACATATATAAGACTTGAATAAGTAACCTTAAAGCCAAAGCTGTTTCAGAACCAGAAACCAAGATTACACCAAGCT
AACGATGTTTTAGTGGGATCATGGGTCAAAATCTATCTAGCAACCAAACAAAATTTGTAATACAAGAATCCAGAAGCATC
TAAATACAAGAGAAAAAAAACTTGAGGAGTCAGTAATGAATGTCAAGGACGGCCTTTGAGATCACCTAATCTGTTTTAGT
TTCCATCATACAAAAGAAAAGTGAAAAATCCTCTCAGGTTTCAAGGAACTCAAAGATCAAAGAGAAAGAGTCAGTGAAAA
AACGTTACCTATTAAACCGAATGCTTCTATACAAAAGCATAATGGTAAGTAAAAGCGTAGCCACGGCAGAACACAAATGC
TCCAGTGAATGCCCACTGATGATATATCGATTTGCATTGTATATTTTGTTGTCTGCAAGTCCTTCAATCTTGGCAATAGT
GTACGCCGCTGCATTCATGATAAGCAGATATCAGAAGACCGTGGATTCTAATAAGAAAACCGCAAATGTGGTTTTGAGTT
AAAAACCTGTTGCCCAGAGCCAGAATCTAGAGTGTGTATATTTGGGAGGTAACAAAACCGCCATGACGGGAATCACCAGA
CACGGTATCAACTGGAACGTCATGCATAACCGGAGATCATTAAACACTCTGCCATCAACTAAGACACATATAATTTCAAT
CCGAAACCTGACTAAAACCATGAACATATATGTATACAGAGGAGGTAATGCTTTCTTGGTTTTAATGTTACCTGGCGTAA
GCAACACTGAGACATGATATAAATAGAAGCAAGATGAGGCAACTAAGTCCCACTTTCTCCCCCGCTCTCTCAACCAAAAA
ACTAGAGAAAAGCGACGAATACGCAATCAATATCTGCAATTTACCGTCATTAATCAACAAACAGCTATTCATAAACCAAC
CATCAAAAATGATGAGCAAAAACAACTTTCCATTCAATAAAACCAAAAACCACAACTCTACACCCGAAAAATCTCTAAAG
CTTCTTTCCATTAGCTATAAGAGTTGTGTTCACTTCACTATGTGCTTGTAGAACCAACCAATCCAAGAAAAACCATGAAG
TCTAATCTAAGCTTTTTTACATAGCTATAAGATGATTCTTCAACTTTTTGTATTCACAATGTGCTTGTCAATATATACAA
TTACCGCATCACTAATCAAGAAGCAATGAATGCATAACTGAAAGAAGATTCATGTTCCGAAGAAAAGTAAAGTGAGAAAA
ACGAACAGGCAAAGTGTCCCAGACGATTCTGTTGTCATCAGGTTTGAGATGATAAAAAGCAGAACCAAAAGCCAAGCTTG
CAATGCCTGCGTAGAACAGTGTCCATCCCCAGATCTCACCATTTAAACTGCATTACAACAACTCAAATTGTTAAACTAAC
TCAAAATAAAACTCAAAAAAGGGAAAGAGAATGATACCTTATGTTGAAGAAGCTTCCTCCAATGCAAAGAACAAAACCAA
GAACTCCAACGATAAGAAAGGGAAAGTTGGTCATCACATTCAATGTATTAGGCACTCCTGTTCATCATCAAACCCACACA
AAACACCTGTCTCTCGTTATTACACATGCACAGAGACAGAGAGAGATAAAAAAAAAAGAAGAGAGAGTGTGATATGATGA
TGATACCCATGAAATTGCGTTTATCGGCGAAGATATGATGGCGAAATGAATCGAGAGGAACTTTGGGAGTGATGAACATG
ATGATTGACCAACAGAGGAACGATCCCACAACCAAAATTCGTTTCCTTTTCCATCTCCCTATCTGTTGATTCGTCAACCA
CACCATTAAAAGTTCTCTCTATAAAGGTGAAGACTTTAAAGGTTTGTATTGTTTGAAGTGGATAAATCAGTTATCTCTGT
TGTGTCTGATTGATTAATCTTCTTCCAGTTTAAGAAAGAAAAGGGAAGACAGATTTATTGAGAGTCGCTTTTTTCGATTA
GAACAACGTGCGGCGGAATCTCTTTTTTTCTTTTTCCTTGAGTCTGACGGGTACGACGACGACGATCGATCTCTAATGTT
GTCGTAGTTGACGAGGACCGCTCTAAACGTCTACGTTTTGTTTCTATTCTATTTTATTTGTAAAGTAACCCCTTACATTT
TTATATCTTATATATATCCCACCCCATGTTTCTGAAAGTAATATTTTCACTCCTATATATATGTACAACGTTTCAAAACT
TGGCGGGAGTGGTTTTAGTTAACTGTTTCCTGGTTAGTGTTTCTAGGAGAAGGAAAAGTTAACTAAGAAAATTGCTAAAT
TATATATCCTTGATGTGTTGTTGTAGTTCTTAGAAGTAACCCACATAGATAGCCATGTATGAAACAAAAACAAAAATGGG
ATTAACATGAGACAAAGTTCAAAAGAGAATGAACTAAGAGTCTAAATGCTCTTTATGCTACAAAGTATTCAAGAAAACGA
AAGAGTATAAGAGAAAGATGGGGAAGAAGATGAAACAATCATATGTATTCTCAAATTACAAACATATATTCTAAAGCTCA
AATTGGGAACGTAAATATATCAATGTTGTTTTAAGCCATCATGTCCTCTCTGAATCATCCATTGTGCCATGCTTGAATAC
AAGTTTGATGTTGTTCATTTCTTTGAATAATATTGGCAGGTTGAGTGTTTTTCAGTTTGTGTTGGATCAAATTGTCTTTT
ATTTGGATTTCGTCGTAAACATAATCAGCAGAACACGTCA
>AT5G11890.1 | chr5:3832634-3835633 FORWARD LENGTH=3000
AGGGAATTTTGATAATTTCACAATTGAAATTTTCTATATAATCTTCTTCTTTTTTTCTTCTGGATTTTGTGAAACTTTTG
GAATGATCCAAAAGGAGATTTCTTCAGTTGTTAGTTAAAAAATTTCAGAGAAGAGTCAGAGAGATAAGGTATTGTCAAGT
AGAAGAAGGCCAGAGAATTCACGGCTTCTAAAAAAATTTCTTGGATTTTTGTTTTGTTTGGAACTTTCTTACTTGAATTT
ATATTTAATGGATACAGAAATATAAATGTAATACTTGTAACGAATGGAGTACTAAAAAGCTGGAGATTGCAGTGACTGCG
TGATAGTGAGCATTAAAGTGAGATCGTAGTAGTAATAAACAGAACCTTAAAAATGGAAAAGATGCGTGGGGTTTGTGAGG
AGAACAATGAAGAACACGAGAGATGTGTTAAATGTTAGATGTTGAACCATCTATCGCATTATACAACACCATTTAAGAGA
AACGTGAATCGTCTTTAGTACTCTATAAAGCAAGCATATATTCTAGCAGTTGCATGTTATAAAATTAATACAGATCGATC
ACTCAATTCATGAATATGGTTTGATATAAACATTAAATTAAATGTCATGCTGTCATAAAAGATGAATTATATGGTTCATT
TATCTAAGAAACTTTTTATTAACTAAGTAAGTAAAAGTTTGAAGAGGTCATTTGCAAGTGACTCCGACCAGGGATAGACT
CCTGAAATCTTATCCAACTATGGACGACGACTTCATGTCGGTGTGTCCAAAAATGAGGAAAAGGAATCTGCCCAAGGGAC
AAATGGCATTACCCGAAACGGCAAAGAAGAACCGCAGGAAAAAAAGTTGACAATAACGTATGAGGTGTGACTGAAAAAGA
AAAACTTGTAGTTTGGTTTATGACGTAAATGAATAATTTGGAAATGACAATAAGTCATCATATCTAATTTAGTGCATGAC
CTCCAACGTCGGCATATATTTGAGTCGGTGACCGGATATCCAGTACAAAGTAAAGTACAAACCAAAAAGAAAGACAAGAC
AATAAAATGGGTAAAGAAGACTTGCATACACGGACGTGATAGAAGAAGACATGCATAGTATAATTCTGACTTTCTGAGAC
CTTTAATGAAAATATTTGGCAATGTATTTCAAGAATAACTATGGCATATCTCTTAGATTTTGTGAAAATAGCCCATAATC
GAAGAAGATGATAGTAAAAAACCGAGGCCCAAATAGAACCCATTTACCCAAAATATCAAAAAGATTAGTCGTTTGGCAAT
GAAATTAGAAGCCCAACACATGTCCTAAGCCTTTTTCACTTTTCTTCACTGTTTGGTTTTCCGACATCATTAACTTCGCG
GGGGCAAGCGACTAACAGAAGAAAAAAAGCGACTAACAGAAGAAAAAAACGAAAAGGATTATTCCGCCGTAGAATCCATA
TTCTCTCCCTCATCACTTTGATAAACAAGAGTCTCATTTTTCGCTTTTCCAAAGGGAACAACTTCTTCGGATTATTATCT
ATGGCAGAGAAGCTTGAGCCGGTGAAGGTTTTGTACTGCGGAGTTTGCTCTCTTCCAGCGGAATACTGCGAATTCGGTCC
CGATTTCGCTAGATGTAAGCCCTGGCTCGTCGAAAACGCCCCAGATCTCTATCCTGATCTCCTCAAAGGTACCTTCAAAC
CCTAATCTTATAATTTTCGACCGTTCTTCAGAACTCGTTTGATTTTAGGTTTGTAGTGCCTCAAATTTTTTATTCTTCCA
AGGGCTAAGCGATTCACACAATCGAAAAGATGAAGATTTTTGTTTTAACTTGAATTATAAATTTATGGGTCTGTTCAATT
TGGTGATTATGTTATGTTGGATTGTCAATGCTGTTGTGTAGAGTTTTACGATTTTTTGGTACCCTTTACACTTCTGTTTT
ACTGGTTATGACAATGAGTTTAATTTGATTTAAGACTTACTAATATTTGAGTTTGCATACGAATTTTAAATTTGTCCAGA
AGCAAATGAGAAGGCAGCAGATAATGTTTCTGACAAACTCCAGTCGGTGGGAATCTCTTCAGGTGGTGCTGATGGGGCAC
CATCTTCAGCTCAGACTGGTAAGGAACCGTGTCTATGTGTGTGCTTTTTCTTGTTCATACTATTGCATACACGTATTTGG
TACTGTACATCGCTATGAAAAATTCCAAACTGAATGGCTGGAAACATCTTTAATGTATTTGTTTTTCTGGGGAATCTGCA
ATCGAACTGTTAAGCATGAACGATAAATATTGCTAGAGTCACTGATTGGTGATGATGCCTATGTTGAAAGGATTTGGCTT
TTAGTTGAATTTCTACTCAGTAATCAAAGGATCTTCCAATATATAGGAGGGACATCCAAGAAGGAGGAAGTGAAGCGCCT
ACCTGGGGGGAAAGTTAAAAAGAAAGTAAGTAATATCGTGTAAATTTCGTCCCACCTTACTGGAATGTCTTAATGCATTA
CCAAGTTTCCATGGAAACGTACAAAACAACATGCTTGGACATTCCCTGACTCACATATCTACGTTTTGCTTTCTGGTTTC
CATTCCTTCGTCTTTGACGTGGACATGTTTGTCCGGTTGTCTAATTTTCTAATGTTTATGGATGCTATATAGGATCGACA
GGAAGTTATCATTGAAAAGGTTGTACGCAACAAACGCAAGTGTATCACCATTGTGAAAGGACTAGAACTGTTTGGTGAGT
TATTTACTTCTTTGGTGATATATCTTAGTATTCTTATTGCCTGGAACAAACCTCATTCATTTTTAACCCTTGCAATTTGT
TCGTCAGGGATAAAACTCAGTGATGCCTCTAAAAAGCTTGGTAAGAAGTTTGCCACTGGAGCATCAGTTGTCAAGGTATG
TATGTAGAGGATGAATCAAAAAGCAAATATGTATACGAGATAGTTTTATGCTTAGACAGATTAGTGGTATTCGGTTTTGT
TCTAGCTGATATTGTTGAGCAGAGCTCATGGTTCTTTAGA
>AT5G11900.1 | chr5:3836024-3839023 FORWARD LENGTH=3000
TGATCACCTTTGTCCTCGTTTTTTGGCATGGCGGGTTCATGTAGACGAGCTAGTTCCTGAGTTTTCCTATGTGTTTGGAG
GAAATCGCATCTTGATTATAACTTTCAACGTAACGTATAGTTGGATTTATCATACTATTTTCTTATTCGGGTTGCGATAG
TTCCAGACATGTTTCTCCAAACATTTCTCTTTTTGGGGGTCTTAATATTTAAAATGTGTCTTGAAATGAACGCGTTCTTC
ATCCTTGACCCATCATCAGCTTTGTAAGACCAAATATACTCTCATTGGCCAAACCGGTGATGATCTCTCTTGTCAGCCAA
TAGTTTAGGACAGCCAGATTCGAAAACTGATCCTAAACAAAGCCTAAGAAAACAAGTGAAACTTTTATGATCGATTTTGT
GTTGAGATATTTAAATAGACTGTATACTACCAACAAGATTTTATCCATAAGAACATTTTGGTTTCTAACTGTGTTTATCA
AACCGTTTATTATCACCCCCGAGACCGTGAGACATTAAGTAACTCAGCAAAGCGATTTAAATTCGCGATGTAATAGGAAC
AACTGATCTCATGGAGTCTTGGTTACTTGTACTGATATCACCTGACTCATCATCTTTCTTAGGATCCAATTTAAAGAATG
AGAGAACGATTGAAGCAAGCTGATGCTGGTGAGAAGTGAACTCATGATCAGCTCCTTCAATAACATACAGCTTATGATTC
TTTATCTGTTTAGCAAATTCGGACGCTTCTGTTACATGCACAATCCTATCATTTGACCCATGGACTGTCAAGACCCTGAA
ATTTTAAGAGAAGCATTAGTTCCTCTATTAGAATGAAACCAAAAGAGAAAAATCCTTATAGAGTATGATGATAGACCTGC
AGTTTTCACGAATTGAGAGACATGCTTCATGAGCATTGGTTGTGAGACGGTCCATTAGACTCTCTTCTGTTACCCGATAT
TCAAACTTTCCTGCAACGACCTCGAACAGTACCGGTAAATGCCAAACACCATGTAACCTGGTTCTAACAATCATAAAACT
AAAAAGATAAAAGAATTACCCTTTCTGTTGCTAACATCAATGAATCCATTATCTTTGATTCTCTTGAAGTAGTCCTTACC
AAGCCGAAATTCGATTCCTCTGTCAAGAAAAAACCGCCCTGAGATATTCACAACAGTCTGCACATCATTGTACTTTGCTG
CATACAAAAGCACCACATTTCCACCTGCACAAAATTCAATGACAACAACAGCAAAGCTCCAGTCTTCAGATATTCTTTCT
TGAATTTTCTGAAACATGAGATCCACATTAGTTTTACGTTCATATACCTTTACTATGTCCGATAATCGCAGAAATCACAC
GGTTAACACCACGCAAGTGTTGCAAAACAGAGCGCAAATCTTCAACTTCACGGCGATAGTTACCATACTGAAATGATCCT
TGGCTTTCCCTGAAGTTGAGAAACATGAGTGTAAAGGCAAAAAAACAATTCAACCAGTTTAAAAGAAAGAAGAGAGATGT
TACAATTTACCCGTTGCCAGCAAAGTCAAACCGGAAAGAACTGATCATTGCTCTTTCAAAGAAACTTGCAATGGTCAGCA
TTGGAATCCGATTCTAGAAGTAAATTTATGAAAGGTTACAATGTTTAGAGAAAACCAATACAAATTCAAATCTCATGGAA
TCTAAAATGTGAATCAAAGGAAGTTGAAAATGATGAGAATGGTACAAAAAAAAAGACCTTTGATGAACGAAATCCATGGC
AGATGACAACAGTCTCTGTAGAACCAGTATCATGCAAAACTCCTACGAGTTTCTCACCATGACTGTTCTCAATTACAACT
CTTTGGTGCTGAATCTCTGCGCATAATCCAATCACCAACAATGTTAAAGCAGATATAAAGCTTGTTCTATGATCAATCAA
ACATTGAAAGCCGAATACAATCAAATTGGTGGTTCTAGGAACAATTTGAACATAACCTCACACATCAAAATCGCAGTACA
ATCCAAATGATAAGCGAATGTCAGAATCAGAAGTGTATGGATCACAATTCAATGGTACAACTTTAGATTTTGAGGGGTCA
TGAATCGAGAAAGGAGCTGAAGCCTACCTGATTTTTCGATTTGTTCATCGCTAGACTGATTCCGGCGAGTCTCTGACATC
GTCGCGCGGAGGAGATACCTCGAAAAGCTTAAAGTGACTCGGAATTTTTTCATATTATATAATTCCAACTAGTAAATAAT
TAATGTATGATATGGTCAACGTAATTTGGATTAGGAAGAAAATCAATATTAATGTGTCGAATATAGAAAGTGACTCTTGG
GATTTTATCACAATTTGTTTTTTATTTTTTTTCGTTTTTAGTACTTGATCATTTTGATTTGAGGTTATAAATGAAATATT
TTGTCAAAAATAACACTTTCACTTTTTGTGTAATAAAAAATAATTATTCGACGGTTCATGTTATTTTGATCTGAAGTTAG
AAAAGGATTATTTTATCAAAAAAAAAAAATGTATAAGTTTCAAAATAATACTTTCCCTTTCAGTGTAATGAAAAAATTGT
GTCAAAACATGACACAAATGATATCTCTTTGTTATAATCACAAATTTGAAGGCCTTAAATGATTGCATATTGAAAGGAAA
TTCCTTACATAAACAAAGACCATCGACCAAGTTGATTAAAAGCATGACTATTTGTTAATCAAACGCATAAAGTAAAATAG
CTATGATATCAAATGGCAAATAATATGATATCAAGTAAAAATAGCTAGCTATCAGACAAAATAATATGATACTATTTGTT
AAAAACACCCTACTATTATTATTGGTGTAATTACTTGGTACTAATCATGAACCCCATATTGTTGTTATTGGTGTGATTAC
TTGGTGCTTTCAACGACTTAAGGATTGAGCCATACGATCGATGCCGTCTCATTCTCTTTAATACAAACTTTAAAGATTAG
ATTATTACAACTTGAAAGGGTCTTTTCCTCAAACAAAGAC
>AT5G11910.1 | chr5:3833560-3836559 REVERSE LENGTH=3000
ATCGCTTTGCTGAGTTACTTAATGTCTCACGGTCTCGGGGGTGATAATAAACGGTTTGATAAACACAGTTAGAAACCAAA
ATGTTCTTATGGATAAAATCTTGTTGGTAGTATACAGTCTATTTAAATATCTCAACACAAAATCGATCATAAAAGTTTCA
CTTGTTTTCTTAGGCTTTGTTTAGGATCAGTTTTCGAATCTGGCTGTCCTAAACTATTGGCTGACAAGAGAGATCATCAC
CGGTTTGGCCAATGAGAGTATATTTGGTCTTACAAAGCTGATGATGGGTCAAGGATGAAGAACGCGTTCATTTCAAGACA
CATTTTAAATATTAAGACCCCCAAAAAGAGAAATGTTTGGAGAAACATGTCTGGAACTATCGCAACCCGAATAAGAAAAT
AGTATGATAAATCCAACTATACGTTACGTTGAAAGTTATAATCAAGATGCGATTTCCTCCAAACACATAGGAAAACTCAG
GAACTAGCTCGTCTACATGAACCCGCCATGCCAAAAAACGAGGACAAAGGTGATCATCAACCAGCCTGAACCTTCTTCCC
ATCTTCGATGAAGAAAATGGATCTTTCAGGTACCTAGAAATTGGCAAAGTAACAATCATAAGTTTTCAAACGAATGCAGT
GAGAACCAAGAACAAATTAGAAAAGGAGAAGTCATGTTACGTCGGGCCAAGTGTCTGTAATGAATTCAACGATATCATAG
ATTATATCCCCTTGAACATCAATTTGCTCCTTTTCAGTTGGTCCCTGAAACACAATAAATTAGAAAAATCTCAGCATAAG
AGGAAGAGAGAGGTAAAACAAACTAAGGGGTTAAAAGTCATGTATCTAGGGACGAATATTTCATACTTTTCTCTGGACAC
CAAATTTTGAAATTAGAGCCACAACAGGTCTAAAGCAGTTACAAACTCTAAAGAACCATGAGCTCTGCTCAACAATATCA
GCTAGAACAAAACCGAATACCACTAATCTGTCTAAGCATAAAACTATCTCGTATACATATTTGCTTTTTGATTCATCCTC
TACATACATACCTTGACAACTGATGCTCCAGTGGCAAACTTCTTACCAAGCTTTTTAGAGGCATCACTGAGTTTTATCCC
TGACGAACAAATTGCAAGGGTTAAAAATGAATGAGGTTTGTTCCAGGCAATAAGAATACTAAGATATATCACCAAAGAAG
TAAATAACTCACCAAACAGTTCTAGTCCTTTCACAATGGTGATACACTTGCGTTTGTTGCGTACAACCTTTTCAATGATA
ACTTCCTGTCGATCCTATATAGCATCCATAAACATTAGAAAATTAGACAACCGGACAAACATGTCCACGTCAAAGACGAA
GGAATGGAAACCAGAAAGCAAAACGTAGATATGTGAGTCAGGGAATGTCCAAGCATGTTGTTTTGTACGTTTCCATGGAA
ACTTGGTAATGCATTAAGACATTCCAGTAAGGTGGGACGAAATTTACACGATATTACTTACTTTCTTTTTAACTTTCCCC
CCAGGTAGGCGCTTCACTTCCTCCTTCTTGGATGTCCCTCCTATATATTGGAAGATCCTTTGATTACTGAGTAGAAATTC
AACTAAAAGCCAAATCCTTTCAACATAGGCATCATCACCAATCAGTGACTCTAGCAATATTTATCGTTCATGCTTAACAG
TTCGATTGCAGATTCCCCAGAAAAACAAATACATTAAAGATGTTTCCAGCCATTCAGTTTGGAATTTTTCATAGCGATGT
ACAGTACCAAATACGTGTATGCAATAGTATGAACAAGAAAAAGCACACACATAGACACGGTTCCTTACCAGTCTGAGCTG
AAGATGGTGCCCCATCAGCACCACCTGAAGAGATTCCCACCGACTGGAGTTTGTCAGAAACATTATCTGCTGCCTTCTCA
TTTGCTTCTGGACAAATTTAAAATTCGTATGCAAACTCAAATATTAGTAAGTCTTAAATCAAATTAAACTCATTGTCATA
ACCAGTAAAACAGAAGTGTAAAGGGTACCAAAAAATCGTAAAACTCTACACAACAGCATTGACAATCCAACATAACATAA
TCACCAAATTGAACAGACCCATAAATTTATAATTCAAGTTAAAACAAAAATCTTCATCTTTTCGATTGTGTGAATCGCTT
AGCCCTTGGAAGAATAAAAAATTTGAGGCACTACAAACCTAAAATCAAACGAGTTCTGAAGAACGGTCGAAAATTATAAG
ATTAGGGTTTGAAGGTACCTTTGAGGAGATCAGGATAGAGATCTGGGGCGTTTTCGACGAGCCAGGGCTTACATCTAGCG
AAATCGGGACCGAATTCGCAGTATTCCGCTGGAAGAGAGCAAACTCCGCAGTACAAAACCTTCACCGGCTCAAGCTTCTC
TGCCATAGATAATAATCCGAAGAAGTTGTTCCCTTTGGAAAAGCGAAAAATGAGACTCTTGTTTATCAAAGTGATGAGGG
AGAGAATATGGATTCTACGGCGGAATAATCCTTTTCGTTTTTTTCTTCTGTTAGTCGCTTTTTTTCTTCTGTTAGTCGCT
TGCCCCCGCGAAGTTAATGATGTCGGAAAACCAAACAGTGAAGAAAAGTGAAAAAGGCTTAGGACATGTGTTGGGCTTCT
AATTTCATTGCCAAACGACTAATCTTTTTGATATTTTGGGTAAATGGGTTCTATTTGGGCCTCGGTTTTTTACTATCATC
TTCTTCGATTATGGGCTATTTTCACAAAATCTAAGAGATATGCCATAGTTATTCTTGAAATACATTGCCAAATATTTTCA
TTAAAGGTCTCAGAAAGTCAGAATTATACTATGCATGTCTTCTTCTATCACGTCCGTGTATGCAAGTCTTCTTTACCCAT
TTTATTGTCTTGTCTTTCTTTTTGGTTTGTACTTTACTTTGTACTGGATATCCGGTCACCGACTCAAATATATGCCGACG
TTGGAGGTCATGCACTAAATTAGATATGATGACTTATTGT
>AT5G11910.4 | chr5:3833560-3836559 REVERSE LENGTH=3000
ATCGCTTTGCTGAGTTACTTAATGTCTCACGGTCTCGGGGGTGATAATAAACGGTTTGATAAACACAGTTAGAAACCAAA
ATGTTCTTATGGATAAAATCTTGTTGGTAGTATACAGTCTATTTAAATATCTCAACACAAAATCGATCATAAAAGTTTCA
CTTGTTTTCTTAGGCTTTGTTTAGGATCAGTTTTCGAATCTGGCTGTCCTAAACTATTGGCTGACAAGAGAGATCATCAC
CGGTTTGGCCAATGAGAGTATATTTGGTCTTACAAAGCTGATGATGGGTCAAGGATGAAGAACGCGTTCATTTCAAGACA
CATTTTAAATATTAAGACCCCCAAAAAGAGAAATGTTTGGAGAAACATGTCTGGAACTATCGCAACCCGAATAAGAAAAT
AGTATGATAAATCCAACTATACGTTACGTTGAAAGTTATAATCAAGATGCGATTTCCTCCAAACACATAGGAAAACTCAG
GAACTAGCTCGTCTACATGAACCCGCCATGCCAAAAAACGAGGACAAAGGTGATCATCAACCAGCCTGAACCTTCTTCCC
ATCTTCGATGAAGAAAATGGATCTTTCAGGTACCTAGAAATTGGCAAAGTAACAATCATAAGTTTTCAAACGAATGCAGT
GAGAACCAAGAACAAATTAGAAAAGGAGAAGTCATGTTACGTCGGGCCAAGTGTCTGTAATGAATTCAACGATATCATAG
ATTATATCCCCTTGAACATCAATTTGCTCCTTTTCAGTTGGTCCCTGAAACACAATAAATTAGAAAAATCTCAGCATAAG
AGGAAGAGAGAGGTAAAACAAACTAAGGGGTTAAAAGTCATGTATCTAGGGACGAATATTTCATACTTTTCTCTGGACAC
CAAATTTTGAAATTAGAGCCACAACAGGTCTAAAGCAGTTACAAACTCTAAAGAACCATGAGCTCTGCTCAACAATATCA
GCTAGAACAAAACCGAATACCACTAATCTGTCTAAGCATAAAACTATCTCGTATACATATTTGCTTTTTGATTCATCCTC
TACATACATACCTTGACAACTGATGCTCCAGTGGCAAACTTCTTACCAAGCTTTTTAGAGGCATCACTGAGTTTTATCCC
TGACGAACAAATTGCAAGGGTTAAAAATGAATGAGGTTTGTTCCAGGCAATAAGAATACTAAGATATATCACCAAAGAAG
TAAATAACTCACCAAACAGTTCTAGTCCTTTCACAATGGTGATACACTTGCGTTTGTTGCGTACAACCTTTTCAATGATA
ACTTCCTGTCGATCCTATATAGCATCCATAAACATTAGAAAATTAGACAACCGGACAAACATGTCCACGTCAAAGACGAA
GGAATGGAAACCAGAAAGCAAAACGTAGATATGTGAGTCAGGGAATGTCCAAGCATGTTGTTTTGTACGTTTCCATGGAA
ACTTGGTAATGCATTAAGACATTCCAGTAAGGTGGGACGAAATTTACACGATATTACTTACTTTCTTTTTAACTTTCCCC
CCAGGTAGGCGCTTCACTTCCTCCTTCTTGGATGTCCCTCCTATATATTGGAAGATCCTTTGATTACTGAGTAGAAATTC
AACTAAAAGCCAAATCCTTTCAACATAGGCATCATCACCAATCAGTGACTCTAGCAATATTTATCGTTCATGCTTAACAG
TTCGATTGCAGATTCCCCAGAAAAACAAATACATTAAAGATGTTTCCAGCCATTCAGTTTGGAATTTTTCATAGCGATGT
ACAGTACCAAATACGTGTATGCAATAGTATGAACAAGAAAAAGCACACACATAGACACGGTTCCTTACCAGTCTGAGCTG
AAGATGGTGCCCCATCAGCACCACCTGAAGAGATTCCCACCGACTGGAGTTTGTCAGAAACATTATCTGCTGCCTTCTCA
TTTGCTTCTGGACAAATTTAAAATTCGTATGCAAACTCAAATATTAGTAAGTCTTAAATCAAATTAAACTCATTGTCATA
ACCAGTAAAACAGAAGTGTAAAGGGTACCAAAAAATCGTAAAACTCTACACAACAGCATTGACAATCCAACATAACATAA
TCACCAAATTGAACAGACCCATAAATTTATAATTCAAGTTAAAACAAAAATCTTCATCTTTTCGATTGTGTGAATCGCTT
AGCCCTTGGAAGAATAAAAAATTTGAGGCACTACAAACCTAAAATCAAACGAGTTCTGAAGAACGGTCGAAAATTATAAG
ATTAGGGTTTGAAGGTACCTTTGAGGAGATCAGGATAGAGATCTGGGGCGTTTTCGACGAGCCAGGGCTTACATCTAGCG
AAATCGGGACCGAATTCGCAGTATTCCGCTGGAAGAGAGCAAACTCCGCAGTACAAAACCTTCACCGGCTCAAGCTTCTC
TGCCATAGATAATAATCCGAAGAAGTTGTTCCCTTTGGAAAAGCGAAAAATGAGACTCTTGTTTATCAAAGTGATGAGGG
AGAGAATATGGATTCTACGGCGGAATAATCCTTTTCGTTTTTTTCTTCTGTTAGTCGCTTTTTTTCTTCTGTTAGTCGCT
TGCCCCCGCGAAGTTAATGATGTCGGAAAACCAAACAGTGAAGAAAAGTGAAAAAGGCTTAGGACATGTGTTGGGCTTCT
AATTTCATTGCCAAACGACTAATCTTTTTGATATTTTGGGTAAATGGGTTCTATTTGGGCCTCGGTTTTTTACTATCATC
TTCTTCGATTATGGGCTATTTTCACAAAATCTAAGAGATATGCCATAGTTATTCTTGAAATACATTGCCAAATATTTTCA
TTAAAGGTCTCAGAAAGTCAGAATTATACTATGCATGTCTTCTTCTATCACGTCCGTGTATGCAAGTCTTCTTTACCCAT
TTTATTGTCTTGTCTTTCTTTTTGGTTTGTACTTTACTTTGTACTGGATATCCGGTCACCGACTCAAATATATGCCGACG
TTGGAGGTCATGCACTAAATTAGATATGATGACTTATTGT
>AT5G11910.3 | chr5:3834054-3837053 REVERSE LENGTH=3000
TTGTTAGAACCAGGTTACATGGTGTTTGGCATTTACCGGTACTGTTCGAGGTCGTTGCAGGAAAGTTTGAATATCGGGTA
ACAGAAGAGAGTCTAATGGACCGTCTCACAACCAATGCTCATGAAGCATGTCTCTCAATTCGTGAAAACTGCAGGTCTAT
CATCATACTCTATAAGGATTTTTCTCTTTTGGTTTCATTCTAATAGAGGAACTAATGCTTCTCTTAAAATTTCAGGGTCT
TGACAGTCCATGGGTCAAATGATAGGATTGTGCATGTAACAGAAGCGTCCGAATTTGCTAAACAGATAAAGAATCATAAG
CTGTATGTTATTGAAGGAGCTGATCATGAGTTCACTTCTCACCAGCATCAGCTTGCTTCAATCGTTCTCTCATTCTTTAA
ATTGGATCCTAAGAAAGATGATGAGTCAGGTGATATCAGTACAAGTAACCAAGACTCCATGAGATCAGTTGTTCCTATTA
CATCGCGAATTTAAATCGCTTTGCTGAGTTACTTAATGTCTCACGGTCTCGGGGGTGATAATAAACGGTTTGATAAACAC
AGTTAGAAACCAAAATGTTCTTATGGATAAAATCTTGTTGGTAGTATACAGTCTATTTAAATATCTCAACACAAAATCGA
TCATAAAAGTTTCACTTGTTTTCTTAGGCTTTGTTTAGGATCAGTTTTCGAATCTGGCTGTCCTAAACTATTGGCTGACA
AGAGAGATCATCACCGGTTTGGCCAATGAGAGTATATTTGGTCTTACAAAGCTGATGATGGGTCAAGGATGAAGAACGCG
TTCATTTCAAGACACATTTTAAATATTAAGACCCCCAAAAAGAGAAATGTTTGGAGAAACATGTCTGGAACTATCGCAAC
CCGAATAAGAAAATAGTATGATAAATCCAACTATACGTTACGTTGAAAGTTATAATCAAGATGCGATTTCCTCCAAACAC
ATAGGAAAACTCAGGAACTAGCTCGTCTACATGAACCCGCCATGCCAAAAAACGAGGACAAAGGTGATCATCAACCAGCC
TGAACCTTCTTCCCATCTTCGATGAAGAAAATGGATCTTTCAGGTACCTAGAAATTGGCAAAGTAACAATCATAAGTTTT
CAAACGAATGCAGTGAGAACCAAGAACAAATTAGAAAAGGAGAAGTCATGTTACGTCGGGCCAAGTGTCTGTAATGAATT
CAACGATATCATAGATTATATCCCCTTGAACATCAATTTGCTCCTTTTCAGTTGGTCCCTGAAACACAATAAATTAGAAA
AATCTCAGCATAAGAGGAAGAGAGAGGTAAAACAAACTAAGGGGTTAAAAGTCATGTATCTAGGGACGAATATTTCATAC
TTTTCTCTGGACACCAAATTTTGAAATTAGAGCCACAACAGGTCTAAAGCAGTTACAAACTCTAAAGAACCATGAGCTCT
GCTCAACAATATCAGCTAGAACAAAACCGAATACCACTAATCTGTCTAAGCATAAAACTATCTCGTATACATATTTGCTT
TTTGATTCATCCTCTACATACATACCTTGACAACTGATGCTCCAGTGGCAAACTTCTTACCAAGCTTTTTAGAGGCATCA
CTGAGTTTTATCCCTGACGAACAAATTGCAAGGGTTAAAAATGAATGAGGTTTGTTCCAGGCAATAAGAATACTAAGATA
TATCACCAAAGAAGTAAATAACTCACCAAACAGTTCTAGTCCTTTCACAATGGTGATACACTTGCGTTTGTTGCGTACAA
CCTTTTCAATGATAACTTCCTGTCGATCCTATATAGCATCCATAAACATTAGAAAATTAGACAACCGGACAAACATGTCC
ACGTCAAAGACGAAGGAATGGAAACCAGAAAGCAAAACGTAGATATGTGAGTCAGGGAATGTCCAAGCATGTTGTTTTGT
ACGTTTCCATGGAAACTTGGTAATGCATTAAGACATTCCAGTAAGGTGGGACGAAATTTACACGATATTACTTACTTTCT
TTTTAACTTTCCCCCCAGGTAGGCGCTTCACTTCCTCCTTCTTGGATGTCCCTCCTATATATTGGAAGATCCTTTGATTA
CTGAGTAGAAATTCAACTAAAAGCCAAATCCTTTCAACATAGGCATCATCACCAATCAGTGACTCTAGCAATATTTATCG
TTCATGCTTAACAGTTCGATTGCAGATTCCCCAGAAAAACAAATACATTAAAGATGTTTCCAGCCATTCAGTTTGGAATT
TTTCATAGCGATGTACAGTACCAAATACGTGTATGCAATAGTATGAACAAGAAAAAGCACACACATAGACACGGTTCCTT
ACCAGTCTGAGCTGAAGATGGTGCCCCATCAGCACCACCTGAAGAGATTCCCACCGACTGGAGTTTGTCAGAAACATTAT
CTGCTGCCTTCTCATTTGCTTCTGGACAAATTTAAAATTCGTATGCAAACTCAAATATTAGTAAGTCTTAAATCAAATTA
AACTCATTGTCATAACCAGTAAAACAGAAGTGTAAAGGGTACCAAAAAATCGTAAAACTCTACACAACAGCATTGACAAT
CCAACATAACATAATCACCAAATTGAACAGACCCATAAATTTATAATTCAAGTTAAAACAAAAATCTTCATCTTTTCGAT
TGTGTGAATCGCTTAGCCCTTGGAAGAATAAAAAATTTGAGGCACTACAAACCTAAAATCAAACGAGTTCTGAAGAACGG
TCGAAAATTATAAGATTAGGGTTTGAAGGTACCTTTGAGGAGATCAGGATAGAGATCTGGGGCGTTTTCGACGAGCCAGG
GCTTACATCTAGCGAAATCGGGACCGAATTCGCAGTATTCCGCTGGAAGAGAGCAAACTCCGCAGTACAAAACCTTCACC
GGCTCAAGCTTCTCTGCCATAGATAATAATCCGAAGAAGTTGTTCCCTTTGGAAAAGCGAAAAATGAGACTCTTGTTTAT
CAAAGTGATGAGGGAGAGAATATGGATTCTACGGCGGAAT
>AT5G11910.2 | chr5:3834054-3837053 REVERSE LENGTH=3000
TTGTTAGAACCAGGTTACATGGTGTTTGGCATTTACCGGTACTGTTCGAGGTCGTTGCAGGAAAGTTTGAATATCGGGTA
ACAGAAGAGAGTCTAATGGACCGTCTCACAACCAATGCTCATGAAGCATGTCTCTCAATTCGTGAAAACTGCAGGTCTAT
CATCATACTCTATAAGGATTTTTCTCTTTTGGTTTCATTCTAATAGAGGAACTAATGCTTCTCTTAAAATTTCAGGGTCT
TGACAGTCCATGGGTCAAATGATAGGATTGTGCATGTAACAGAAGCGTCCGAATTTGCTAAACAGATAAAGAATCATAAG
CTGTATGTTATTGAAGGAGCTGATCATGAGTTCACTTCTCACCAGCATCAGCTTGCTTCAATCGTTCTCTCATTCTTTAA
ATTGGATCCTAAGAAAGATGATGAGTCAGGTGATATCAGTACAAGTAACCAAGACTCCATGAGATCAGTTGTTCCTATTA
CATCGCGAATTTAAATCGCTTTGCTGAGTTACTTAATGTCTCACGGTCTCGGGGGTGATAATAAACGGTTTGATAAACAC
AGTTAGAAACCAAAATGTTCTTATGGATAAAATCTTGTTGGTAGTATACAGTCTATTTAAATATCTCAACACAAAATCGA
TCATAAAAGTTTCACTTGTTTTCTTAGGCTTTGTTTAGGATCAGTTTTCGAATCTGGCTGTCCTAAACTATTGGCTGACA
AGAGAGATCATCACCGGTTTGGCCAATGAGAGTATATTTGGTCTTACAAAGCTGATGATGGGTCAAGGATGAAGAACGCG
TTCATTTCAAGACACATTTTAAATATTAAGACCCCCAAAAAGAGAAATGTTTGGAGAAACATGTCTGGAACTATCGCAAC
CCGAATAAGAAAATAGTATGATAAATCCAACTATACGTTACGTTGAAAGTTATAATCAAGATGCGATTTCCTCCAAACAC
ATAGGAAAACTCAGGAACTAGCTCGTCTACATGAACCCGCCATGCCAAAAAACGAGGACAAAGGTGATCATCAACCAGCC
TGAACCTTCTTCCCATCTTCGATGAAGAAAATGGATCTTTCAGGTACCTAGAAATTGGCAAAGTAACAATCATAAGTTTT
CAAACGAATGCAGTGAGAACCAAGAACAAATTAGAAAAGGAGAAGTCATGTTACGTCGGGCCAAGTGTCTGTAATGAATT
CAACGATATCATAGATTATATCCCCTTGAACATCAATTTGCTCCTTTTCAGTTGGTCCCTGAAACACAATAAATTAGAAA
AATCTCAGCATAAGAGGAAGAGAGAGGTAAAACAAACTAAGGGGTTAAAAGTCATGTATCTAGGGACGAATATTTCATAC
TTTTCTCTGGACACCAAATTTTGAAATTAGAGCCACAACAGGTCTAAAGCAGTTACAAACTCTAAAGAACCATGAGCTCT
GCTCAACAATATCAGCTAGAACAAAACCGAATACCACTAATCTGTCTAAGCATAAAACTATCTCGTATACATATTTGCTT
TTTGATTCATCCTCTACATACATACCTTGACAACTGATGCTCCAGTGGCAAACTTCTTACCAAGCTTTTTAGAGGCATCA
CTGAGTTTTATCCCTGACGAACAAATTGCAAGGGTTAAAAATGAATGAGGTTTGTTCCAGGCAATAAGAATACTAAGATA
TATCACCAAAGAAGTAAATAACTCACCAAACAGTTCTAGTCCTTTCACAATGGTGATACACTTGCGTTTGTTGCGTACAA
CCTTTTCAATGATAACTTCCTGTCGATCCTATATAGCATCCATAAACATTAGAAAATTAGACAACCGGACAAACATGTCC
ACGTCAAAGACGAAGGAATGGAAACCAGAAAGCAAAACGTAGATATGTGAGTCAGGGAATGTCCAAGCATGTTGTTTTGT
ACGTTTCCATGGAAACTTGGTAATGCATTAAGACATTCCAGTAAGGTGGGACGAAATTTACACGATATTACTTACTTTCT
TTTTAACTTTCCCCCCAGGTAGGCGCTTCACTTCCTCCTTCTTGGATGTCCCTCCTATATATTGGAAGATCCTTTGATTA
CTGAGTAGAAATTCAACTAAAAGCCAAATCCTTTCAACATAGGCATCATCACCAATCAGTGACTCTAGCAATATTTATCG
TTCATGCTTAACAGTTCGATTGCAGATTCCCCAGAAAAACAAATACATTAAAGATGTTTCCAGCCATTCAGTTTGGAATT
TTTCATAGCGATGTACAGTACCAAATACGTGTATGCAATAGTATGAACAAGAAAAAGCACACACATAGACACGGTTCCTT
ACCAGTCTGAGCTGAAGATGGTGCCCCATCAGCACCACCTGAAGAGATTCCCACCGACTGGAGTTTGTCAGAAACATTAT
CTGCTGCCTTCTCATTTGCTTCTGGACAAATTTAAAATTCGTATGCAAACTCAAATATTAGTAAGTCTTAAATCAAATTA
AACTCATTGTCATAACCAGTAAAACAGAAGTGTAAAGGGTACCAAAAAATCGTAAAACTCTACACAACAGCATTGACAAT
CCAACATAACATAATCACCAAATTGAACAGACCCATAAATTTATAATTCAAGTTAAAACAAAAATCTTCATCTTTTCGAT
TGTGTGAATCGCTTAGCCCTTGGAAGAATAAAAAATTTGAGGCACTACAAACCTAAAATCAAACGAGTTCTGAAGAACGG
TCGAAAATTATAAGATTAGGGTTTGAAGGTACCTTTGAGGAGATCAGGATAGAGATCTGGGGCGTTTTCGACGAGCCAGG
GCTTACATCTAGCGAAATCGGGACCGAATTCGCAGTATTCCGCTGGAAGAGAGCAAACTCCGCAGTACAAAACCTTCACC
GGCTCAAGCTTCTCTGCCATAGATAATAATCCGAAGAAGTTGTTCCCTTTGGAAAAGCGAAAAATGAGACTCTTGTTTAT
CAAAGTGATGAGGGAGAGAATATGGATTCTACGGCGGAAT
>AT5G11920.2 | chr5:3842071-3845070 FORWARD LENGTH=3000
AGTTTATCCAAAATTGGCAATTGGTGAAGCCGCTAAGCTTTATGTCTTCAATGATGGAGAAAATGGTGTGATCATGACGT
CCCTGGAAGCTTGGAGCATGAGAAATGCCCAAATCAATTCAAACCCAACTTATTAGTTAATCATATAATATGATAATCTT
TGGACTGCCCTAAAACAAATTCTTATCTTGTCATGTATTGTGGAATGTTTAAGATTTATGCGTCGTTTGTATTCAAGTTA
TTGGTGTGGTTTATGCTGTCGTTCCTTGGGTGAAATAATGTAAGTCTTCTCATGTTTCTTATTGAATTTGCACAAATAAT
AATTAGCCTTCTCATGTTCTATCAGTAAGACTAATGTCATGAGTTCCATAGTGTTTATCAATTGATTCTCATCCATGGAC
AACCAGGAGTTTATCTTAATCGATAGATTTATATCAAAATTTAACAAGACAAAAATATCGAATAATTATTTTAAATTAAA
ATATTAAATATTAAAACATTGTAAGAACTTTGTTGTAATTTTTTTTGGGGTAAAATATTAAATATTTGTTGTAATCTTCT
TTTTCTGTCTTTTTGTTTTTTGTTTGTCAACATTATTTTACTGTAATATATACATCAAAAGGATAGCATCATACATTAGA
GGGAGTGGTTTTCTAATTGATATGATTTCAGGAAAATTAAACTGCTCTTTTTTGTTAAAAGACAATCAATTTTTTCATCA
ACAATTATAAAGGACTATACAAAATTGTTAAATAATTATACTAAAATAGTGTGGTCAGTTCACTAGTGGTGGGTGAGTGG
TGTATGTGAGCTCAAATTTTTTAGGGACCGTCCATGTTCAAGTATAACACATGATAATGTAGAGTATAATGCACTGTTAA
GAAGAAAAATAAATATGTGAACTCTATTGGATCTACACTCTCTTTCAAGATTTTTAAGTAAGGAACTATGACAAAGCTTT
ATTTATTGGGTTTTGCCCCCAAAAAAAATAAAAGCTTTATTTATTGGGTTTCTTTACTGAGATAGCATTATTATGGGAAA
TATTTGCGAAAATGATGCCATAGCATTTTCTTAATTAAATCCTATATTTTTTTTGTACTAAATCCATGCTATTTTCTTTT
TAAAACACACACAAAAATATAGAATATTCAATAACATACACAATGATTTATGAAAATTCTACCACGTCATTTCTGTGTCA
TTTACGATAATACCCTTGTTTTTCCCCACTTTGTTCTTTTGTTTCGAGATATGTTTAATGTTTTTATTATCGTAAAGAGA
TTGTCAACTTGTTATCAAAATAGATTTTGGGATTTTACGCAGTGCCCCTTCTTAAATTTGTGGTGGAGATCTCTCAATTG
CATTCATTAATCATACACTAGTCTTTTTCTGTATCCTTTAAACTGTGGCCATTGTAACTCACCTTCACTTATGTTGCCTT
TTAATCATTTCGTTTCTTTAGGTATCCCTCTTTTTAATATTGTCGTTATATATAATAATGTGTGTGCATTACATCATTCA
ACTCTCATTGGTTATTGCTATACTCTGCCTTTTCAATAATTAAAACATCAAACTATAGATCATGGGTTCCTTACAAGTTG
ATCCCTTTTCTGTTTTATTATATTTCTCCATGCATACTTTGAAGGGTGATATGCCGCTGATGCGGTTACGAGCAACACAA
CTGCAACGACCAAATTTCGAAAAAAACATAACATAACTGCAACACTGATTACTTCACATAAAGTCCGTATCATAACCATT
TTTCTATATATTCTATAAACTGAACAAAAAGAAGAGAATAAATGATAATAAAATCATAAAAAGTGTTGATGTTTCAAAAG
AAAAAAAGAACTTGTTTCCCCCAGACGCTAACCAAGCCCCACCCCAGCACTGAGGAGCTCCCAACATATTTTATTTGCGT
GATGGGTAGGTATGGATCTACGGGTAGATTTTTTGTTTTTGACATGTGAAAGTTTTGTGCCGAAAACAAATAATAATATA
TTTTTCTGATCCGGAAAAAAAATGATGTTTAAAATTTTAGATTAGCACTAGTACTATCATTTAAGAAAGCTCACTATTCG
AAAAAATATCAACGCAACGAAAAAAATGAAAAGCAGAAGTATCTTGACAAAATTCGTCTAGCTTGGGTGAATCGTGTTAC
CGAAAAGAATTTCAGAAGAGATTCAATAAAAATTACGCAAAAATAAAGGGTTTTACCGATTCACATACAATACTATTTAG
TATTTACACATGGCCATGGGGCTGTGAATGCATCAATCAAAATTTTAGTAAAATAATAGTATGAAGCTTTGTCTCTCACG
TTTCGAAGAAGAATCCAACGGCAGTGATTGTGCAATAATTGCGAGTGACACCTACTTTTACACCCTAAAGATTCTTGGGC
CAAAATCTCTTGCGATACATATAAAATAAATGCCAAAATTTGTCATATTAATAATATATAGAGCAAGATAGCAGTCAGAT
TCCGTGGTAATCAACGGATTCTATTTACATATTAATAATATAATTTTCATAATTTCGAGGTCAATATTTAATCGAGACCG
GTCATCGATGACATATTGTACTTAAAATGTCTCTCTTTCAGTTTACTTCCCAAAATTAACCAAGAAAATTACTAGATGGA
AAGGATCGATCAGCAGTTCAGCACTTAAAATCTTTAGAAATAAATACTCCTCACATCAAGCACAATAGTTTTTGAACCTT
GTTTAAAATCAAGCACAATAGTTTATTCTCCTCACATGTTCAACATATATATTTTTTATTTTTTTGATCAATTTCAACAT
ATATAATACACTTTTTTTTACCATATATAATACATTAATACTTCAATACGGAAATTAAAGAAACGGAAATCATTCACAAA
AATTGTAATAATTATGATGGAACAAATCTTACACTTGATGATCTAAACAATACTTACCGACTGGCAAAAGATAAAGAAAA
AAAAACATTTTTGTGTTTCAGAAAGAAAGAGTGGATTAAT
>AT5G11920.1 | chr5:3842207-3845206 FORWARD LENGTH=3000
TTAATCATATAATATGATAATCTTTGGACTGCCCTAAAACAAATTCTTATCTTGTCATGTATTGTGGAATGTTTAAGATT
TATGCGTCGTTTGTATTCAAGTTATTGGTGTGGTTTATGCTGTCGTTCCTTGGGTGAAATAATGTAAGTCTTCTCATGTT
TCTTATTGAATTTGCACAAATAATAATTAGCCTTCTCATGTTCTATCAGTAAGACTAATGTCATGAGTTCCATAGTGTTT
ATCAATTGATTCTCATCCATGGACAACCAGGAGTTTATCTTAATCGATAGATTTATATCAAAATTTAACAAGACAAAAAT
ATCGAATAATTATTTTAAATTAAAATATTAAATATTAAAACATTGTAAGAACTTTGTTGTAATTTTTTTTGGGGTAAAAT
ATTAAATATTTGTTGTAATCTTCTTTTTCTGTCTTTTTGTTTTTTGTTTGTCAACATTATTTTACTGTAATATATACATC
AAAAGGATAGCATCATACATTAGAGGGAGTGGTTTTCTAATTGATATGATTTCAGGAAAATTAAACTGCTCTTTTTTGTT
AAAAGACAATCAATTTTTTCATCAACAATTATAAAGGACTATACAAAATTGTTAAATAATTATACTAAAATAGTGTGGTC
AGTTCACTAGTGGTGGGTGAGTGGTGTATGTGAGCTCAAATTTTTTAGGGACCGTCCATGTTCAAGTATAACACATGATA
ATGTAGAGTATAATGCACTGTTAAGAAGAAAAATAAATATGTGAACTCTATTGGATCTACACTCTCTTTCAAGATTTTTA
AGTAAGGAACTATGACAAAGCTTTATTTATTGGGTTTTGCCCCCAAAAAAAATAAAAGCTTTATTTATTGGGTTTCTTTA
CTGAGATAGCATTATTATGGGAAATATTTGCGAAAATGATGCCATAGCATTTTCTTAATTAAATCCTATATTTTTTTTGT
ACTAAATCCATGCTATTTTCTTTTTAAAACACACACAAAAATATAGAATATTCAATAACATACACAATGATTTATGAAAA
TTCTACCACGTCATTTCTGTGTCATTTACGATAATACCCTTGTTTTTCCCCACTTTGTTCTTTTGTTTCGAGATATGTTT
AATGTTTTTATTATCGTAAAGAGATTGTCAACTTGTTATCAAAATAGATTTTGGGATTTTACGCAGTGCCCCTTCTTAAA
TTTGTGGTGGAGATCTCTCAATTGCATTCATTAATCATACACTAGTCTTTTTCTGTATCCTTTAAACTGTGGCCATTGTA
ACTCACCTTCACTTATGTTGCCTTTTAATCATTTCGTTTCTTTAGGTATCCCTCTTTTTAATATTGTCGTTATATATAAT
AATGTGTGTGCATTACATCATTCAACTCTCATTGGTTATTGCTATACTCTGCCTTTTCAATAATTAAAACATCAAACTAT
AGATCATGGGTTCCTTACAAGTTGATCCCTTTTCTGTTTTATTATATTTCTCCATGCATACTTTGAAGGGTGATATGCCG
CTGATGCGGTTACGAGCAACACAACTGCAACGACCAAATTTCGAAAAAAACATAACATAACTGCAACACTGATTACTTCA
CATAAAGTCCGTATCATAACCATTTTTCTATATATTCTATAAACTGAACAAAAAGAAGAGAATAAATGATAATAAAATCA
TAAAAAGTGTTGATGTTTCAAAAGAAAAAAAGAACTTGTTTCCCCCAGACGCTAACCAAGCCCCACCCCAGCACTGAGGA
GCTCCCAACATATTTTATTTGCGTGATGGGTAGGTATGGATCTACGGGTAGATTTTTTGTTTTTGACATGTGAAAGTTTT
GTGCCGAAAACAAATAATAATATATTTTTCTGATCCGGAAAAAAAATGATGTTTAAAATTTTAGATTAGCACTAGTACTA
TCATTTAAGAAAGCTCACTATTCGAAAAAATATCAACGCAACGAAAAAAATGAAAAGCAGAAGTATCTTGACAAAATTCG
TCTAGCTTGGGTGAATCGTGTTACCGAAAAGAATTTCAGAAGAGATTCAATAAAAATTACGCAAAAATAAAGGGTTTTAC
CGATTCACATACAATACTATTTAGTATTTACACATGGCCATGGGGCTGTGAATGCATCAATCAAAATTTTAGTAAAATAA
TAGTATGAAGCTTTGTCTCTCACGTTTCGAAGAAGAATCCAACGGCAGTGATTGTGCAATAATTGCGAGTGACACCTACT
TTTACACCCTAAAGATTCTTGGGCCAAAATCTCTTGCGATACATATAAAATAAATGCCAAAATTTGTCATATTAATAATA
TATAGAGCAAGATAGCAGTCAGATTCCGTGGTAATCAACGGATTCTATTTACATATTAATAATATAATTTTCATAATTTC
GAGGTCAATATTTAATCGAGACCGGTCATCGATGACATATTGTACTTAAAATGTCTCTCTTTCAGTTTACTTCCCAAAAT
TAACCAAGAAAATTACTAGATGGAAAGGATCGATCAGCAGTTCAGCACTTAAAATCTTTAGAAATAAATACTCCTCACAT
CAAGCACAATAGTTTTTGAACCTTGTTTAAAATCAAGCACAATAGTTTATTCTCCTCACATGTTCAACATATATATTTTT
TATTTTTTTGATCAATTTCAACATATATAATACACTTTTTTTTACCATATATAATACATTAATACTTCAATACGGAAATT
AAAGAAACGGAAATCATTCACAAAAATTGTAATAATTATGATGGAACAAATCTTACACTTGATGATCTAAACAATACTTA
CCGACTGGCAAAAGATAAAGAAAAAAAAACATTTTTGTGTTTCAGAAAGAAAGAGTGGATTAATGGAAAATTTTACAATG
GATTTTATTATCAGAATTTCTTAAGGTTATAAATAGGCTAGACTTGAAAGAAAGAAAGAAAAATACAGAAAATTACAATT
ATGCCCATAAGGCTCCAACCTCGACGAGTCTAGGAATAAG
>AT5G11920.3 | chr5:3842207-3845206 FORWARD LENGTH=3000
TTAATCATATAATATGATAATCTTTGGACTGCCCTAAAACAAATTCTTATCTTGTCATGTATTGTGGAATGTTTAAGATT
TATGCGTCGTTTGTATTCAAGTTATTGGTGTGGTTTATGCTGTCGTTCCTTGGGTGAAATAATGTAAGTCTTCTCATGTT
TCTTATTGAATTTGCACAAATAATAATTAGCCTTCTCATGTTCTATCAGTAAGACTAATGTCATGAGTTCCATAGTGTTT
ATCAATTGATTCTCATCCATGGACAACCAGGAGTTTATCTTAATCGATAGATTTATATCAAAATTTAACAAGACAAAAAT
ATCGAATAATTATTTTAAATTAAAATATTAAATATTAAAACATTGTAAGAACTTTGTTGTAATTTTTTTTGGGGTAAAAT
ATTAAATATTTGTTGTAATCTTCTTTTTCTGTCTTTTTGTTTTTTGTTTGTCAACATTATTTTACTGTAATATATACATC
AAAAGGATAGCATCATACATTAGAGGGAGTGGTTTTCTAATTGATATGATTTCAGGAAAATTAAACTGCTCTTTTTTGTT
AAAAGACAATCAATTTTTTCATCAACAATTATAAAGGACTATACAAAATTGTTAAATAATTATACTAAAATAGTGTGGTC
AGTTCACTAGTGGTGGGTGAGTGGTGTATGTGAGCTCAAATTTTTTAGGGACCGTCCATGTTCAAGTATAACACATGATA
ATGTAGAGTATAATGCACTGTTAAGAAGAAAAATAAATATGTGAACTCTATTGGATCTACACTCTCTTTCAAGATTTTTA
AGTAAGGAACTATGACAAAGCTTTATTTATTGGGTTTTGCCCCCAAAAAAAATAAAAGCTTTATTTATTGGGTTTCTTTA
CTGAGATAGCATTATTATGGGAAATATTTGCGAAAATGATGCCATAGCATTTTCTTAATTAAATCCTATATTTTTTTTGT
ACTAAATCCATGCTATTTTCTTTTTAAAACACACACAAAAATATAGAATATTCAATAACATACACAATGATTTATGAAAA
TTCTACCACGTCATTTCTGTGTCATTTACGATAATACCCTTGTTTTTCCCCACTTTGTTCTTTTGTTTCGAGATATGTTT
AATGTTTTTATTATCGTAAAGAGATTGTCAACTTGTTATCAAAATAGATTTTGGGATTTTACGCAGTGCCCCTTCTTAAA
TTTGTGGTGGAGATCTCTCAATTGCATTCATTAATCATACACTAGTCTTTTTCTGTATCCTTTAAACTGTGGCCATTGTA
ACTCACCTTCACTTATGTTGCCTTTTAATCATTTCGTTTCTTTAGGTATCCCTCTTTTTAATATTGTCGTTATATATAAT
AATGTGTGTGCATTACATCATTCAACTCTCATTGGTTATTGCTATACTCTGCCTTTTCAATAATTAAAACATCAAACTAT
AGATCATGGGTTCCTTACAAGTTGATCCCTTTTCTGTTTTATTATATTTCTCCATGCATACTTTGAAGGGTGATATGCCG
CTGATGCGGTTACGAGCAACACAACTGCAACGACCAAATTTCGAAAAAAACATAACATAACTGCAACACTGATTACTTCA
CATAAAGTCCGTATCATAACCATTTTTCTATATATTCTATAAACTGAACAAAAAGAAGAGAATAAATGATAATAAAATCA
TAAAAAGTGTTGATGTTTCAAAAGAAAAAAAGAACTTGTTTCCCCCAGACGCTAACCAAGCCCCACCCCAGCACTGAGGA
GCTCCCAACATATTTTATTTGCGTGATGGGTAGGTATGGATCTACGGGTAGATTTTTTGTTTTTGACATGTGAAAGTTTT
GTGCCGAAAACAAATAATAATATATTTTTCTGATCCGGAAAAAAAATGATGTTTAAAATTTTAGATTAGCACTAGTACTA
TCATTTAAGAAAGCTCACTATTCGAAAAAATATCAACGCAACGAAAAAAATGAAAAGCAGAAGTATCTTGACAAAATTCG
TCTAGCTTGGGTGAATCGTGTTACCGAAAAGAATTTCAGAAGAGATTCAATAAAAATTACGCAAAAATAAAGGGTTTTAC
CGATTCACATACAATACTATTTAGTATTTACACATGGCCATGGGGCTGTGAATGCATCAATCAAAATTTTAGTAAAATAA
TAGTATGAAGCTTTGTCTCTCACGTTTCGAAGAAGAATCCAACGGCAGTGATTGTGCAATAATTGCGAGTGACACCTACT
TTTACACCCTAAAGATTCTTGGGCCAAAATCTCTTGCGATACATATAAAATAAATGCCAAAATTTGTCATATTAATAATA
TATAGAGCAAGATAGCAGTCAGATTCCGTGGTAATCAACGGATTCTATTTACATATTAATAATATAATTTTCATAATTTC
GAGGTCAATATTTAATCGAGACCGGTCATCGATGACATATTGTACTTAAAATGTCTCTCTTTCAGTTTACTTCCCAAAAT
TAACCAAGAAAATTACTAGATGGAAAGGATCGATCAGCAGTTCAGCACTTAAAATCTTTAGAAATAAATACTCCTCACAT
CAAGCACAATAGTTTTTGAACCTTGTTTAAAATCAAGCACAATAGTTTATTCTCCTCACATGTTCAACATATATATTTTT
TATTTTTTTGATCAATTTCAACATATATAATACACTTTTTTTTACCATATATAATACATTAATACTTCAATACGGAAATT
AAAGAAACGGAAATCATTCACAAAAATTGTAATAATTATGATGGAACAAATCTTACACTTGATGATCTAAACAATACTTA
CCGACTGGCAAAAGATAAAGAAAAAAAAACATTTTTGTGTTTCAGAAAGAAAGAGTGGATTAATGGAAAATTTTACAATG
GATTTTATTATCAGAATTTCTTAAGGTTATAAATAGGCTAGACTTGAAAGAAAGAAAGAAAAATACAGAAAATTACAATT
ATGCCCATAAGGCTCCAACCTCGACGAGTCTAGGAATAAG
>AT5G11930.1 | chr5:3842165-3845164 REVERSE LENGTH=3000
TTGTAATTTTCTGTATTTTTCTTTCTTTCTTTCAAGTCTAGCCTATTTATAACCTTAAGAAATTCTGATAATAAAATCCA
TTGTAAAATTTTCCATTAATCCACTCTTTCTTTCTGAAACACAAAAATGTTTTTTTTTCTTTATCTTTTGCCAGTCGGTA
AGTATTGTTTAGATCATCAAGTGTAAGATTTGTTCCATCATAATTATTACAATTTTTGTGAATGATTTCCGTTTCTTTAA
TTTCCGTATTGAAGTATTAATGTATTATATATGGTAAAAAAAAGTGTATTATATATGTTGAAATTGATCAAAAAAATAAA
AAATATATATGTTGAACATGTGAGGAGAATAAACTATTGTGCTTGATTTTAAACAAGGTTCAAAAACTATTGTGCTTGAT
GTGAGGAGTATTTATTTCTAAAGATTTTAAGTGCTGAACTGCTGATCGATCCTTTCCATCTAGTAATTTTCTTGGTTAAT
TTTGGGAAGTAAACTGAAAGAGAGACATTTTAAGTACAATATGTCATCGATGACCGGTCTCGATTAAATATTGACCTCGA
AATTATGAAAATTATATTATTAATATGTAAATAGAATCCGTTGATTACCACGGAATCTGACTGCTATCTTGCTCTATATA
TTATTAATATGACAAATTTTGGCATTTATTTTATATGTATCGCAAGAGATTTTGGCCCAAGAATCTTTAGGGTGTAAAAG
TAGGTGTCACTCGCAATTATTGCACAATCACTGCCGTTGGATTCTTCTTCGAAACGTGAGAGACAAAGCTTCATACTATT
ATTTTACTAAAATTTTGATTGATGCATTCACAGCCCCATGGCCATGTGTAAATACTAAATAGTATTGTATGTGAATCGGT
AAAACCCTTTATTTTTGCGTAATTTTTATTGAATCTCTTCTGAAATTCTTTTCGGTAACACGATTCACCCAAGCTAGACG
AATTTTGTCAAGATACTTCTGCTTTTCATTTTTTTCGTTGCGTTGATATTTTTTCGAATAGTGAGCTTTCTTAAATGATA
GTACTAGTGCTAATCTAAAATTTTAAACATCATTTTTTTTCCGGATCAGAAAAATATATTATTATTTGTTTTCGGCACAA
AACTTTCACATGTCAAAAACAAAAAATCTACCCGTAGATCCATACCTACCCATCACGCAAATAAAATATGTTGGGAGCTC
CTCAGTGCTGGGGTGGGGCTTGGTTAGCGTCTGGGGGAAACAAGTTCTTTTTTTCTTTTGAAACATCAACACTTTTTATG
ATTTTATTATCATTTATTCTCTTCTTTTTGTTCAGTTTATAGAATATATAGAAAAATGGTTATGATACGGACTTTATGTG
AAGTAATCAGTGTTGCAGTTATGTTATGTTTTTTTCGAAATTTGGTCGTTGCAGTTGTGTTGCTCGTAACCGCATCAGCG
GCATATCACCCTTCAAAGTATGCATGGAGAAATATAATAAAACAGAAAAGGGATCAACTTGTAAGGAACCCATGATCTAT
AGTTTGATGTTTTAATTATTGAAAAGGCAGAGTATAGCAATAACCAATGAGAGTTGAATGATGTAATGCACACACATTAT
TATATATAACGACAATATTAAAAAGAGGGATACCTAAAGAAACGAAATGATTAAAAGGCAACATAAGTGAAGGTGAGTTA
CAATGGCCACAGTTTAAAGGATACAGAAAAAGACTAGTGTATGATTAATGAATGCAATTGAGAGATCTCCACCACAAATT
TAAGAAGGGGCACTGCGTAAAATCCCAAAATCTATTTTGATAACAAGTTGACAATCTCTTTACGATAATAAAAACATTAA
ACATATCTCGAAACAAAAGAACAAAGTGGGGAAAAACAAGGGTATTATCGTAAATGACACAGAAATGACGTGGTAGAATT
TTCATAAATCATTGTGTATGTTATTGAATATTCTATATTTTTGTGTGTGTTTTAAAAAGAAAATAGCATGGATTTAGTAC
AAAAAAAATATAGGATTTAATTAAGAAAATGCTATGGCATCATTTTCGCAAATATTTCCCATAATAATGCTATCTCAGTA
AAGAAACCCAATAAATAAAGCTTTTATTTTTTTTGGGGGCAAAACCCAATAAATAAAGCTTTGTCATAGTTCCTTACTTA
AAAATCTTGAAAGAGAGTGTAGATCCAATAGAGTTCACATATTTATTTTTCTTCTTAACAGTGCATTATACTCTACATTA
TCATGTGTTATACTTGAACATGGACGGTCCCTAAAAAATTTGAGCTCACATACACCACTCACCCACCACTAGTGAACTGA
CCACACTATTTTAGTATAATTATTTAACAATTTTGTATAGTCCTTTATAATTGTTGATGAAAAAATTGATTGTCTTTTAA
CAAAAAAGAGCAGTTTAATTTTCCTGAAATCATATCAATTAGAAAACCACTCCCTCTAATGTATGATGCTATCCTTTTGA
TGTATATATTACAGTAAAATAATGTTGACAAACAAAAAACAAAAAGACAGAAAAAGAAGATTACAACAAATATTTAATAT
TTTACCCCAAAAAAAATTACAACAAAGTTCTTACAATGTTTTAATATTTAATATTTTAATTTAAAATAATTATTCGATAT
TTTTGTCTTGTTAAATTTTGATATAAATCTATCGATTAAGATAAACTCCTGGTTGTCCATGGATGAGAATCAATTGATAA
ACACTATGGAACTCATGACATTAGTCTTACTGATAGAACATGAGAAGGCTAATTATTATTTGTGCAAATTCAATAAGAAA
CATGAGAAGACTTACATTATTTCACCCAAGGAACGACAGCATAAACCACACCAATAACTTGAATACAAACGACGCATAAA
TCTTAAACATTCCACAATACATGACAAGATAAGAATTTGTTTTAGGGCAGTCCAAAGATTATCATATTATATGATTAACT
AATAAGTTGGGTTTGAATTGATTTGGGCATTTCTCATGCT
>AT5G11940.1 | chr5:3852418-3855417 FORWARD LENGTH=3000
GTTTGCATTTTTTTCCCAATTACCATGTCTTTACTTAACCCAGAGCGGTGGTGTGTAAAAAATTCAATAATTGTGGGGGA
ATAACATATACTATCTAAAAACCATCATATACTGCAACCTATTGTTTTCTGCCACTTAAAGAAAAACATGGATTCAAAGT
TGAAATTCTAAACAAATAGAAACACACAAAACCAAAATTTTGTGTTTGGATGTTCTTGATAAGCATTACATTATTTTTAT
ATATCTATATATATATTAATATATGCGTTTGCAATAGGTAACAAAATGTATCTTATAATTTGCTCTCTTTTTTTTAATCA
TTTTTTCATTATAATTTCCGGTTGTCCAATTTTATTTGTAGGGATTATTAGAAATTTTCGAAATTTTCGGGATATCCGTG
AAGTTGGGCCGAAGCCCATTCGTCTCTACGTGTCAAAATGAAGTGATTTGGTTTTTCTTAATAAATAATGAAGTGAAGTG
AATTTCGATGAAGAAAGAAAGACATGTTATAAATGCTGACTTTTTTTATTTCATACATTTTTAAGCCTCGATCGAGCGGA
ATACAGGTACAGAGAGGACAATCAATTTTAGGTAAGCCATGTTGGGGACATCACTTTTCAAATTGTCTTGGAAAATAAAT
TCAAATATTAAAAGGTTAATGTCTTTTTCTATATAACAGCATAATCCATATATATATATATATATATATATATATATATA
TATTTTTTTTTTTTTCGCAATGCATTAATGAAATAATTGCATTAGAAATGAATCATTCATGTTACTTTTATTTTTATATC
ATAAAGAATCCCATCGAATTTTAGATATCGTAAGTAAAAGATACGGCCGTGAATGATACAAAACAGAAAAAATAAATAAA
GATATATATTGGTGCATGCATTTGGGTGCTTGCATTGGTTTTGTATACAAAATTGGCCCGGTCAATGGTAATGAAGACAT
GTATCATATAAAATTGTTGTAGATATATCTAAGATTATTTATTTATGTTGGCATGTTTAAAGAATGATAAACCTACAAAC
TCTTGGTAAGAAATAAAATTATTAACTTTCGAAAAGAAGAAGAGGCTGGTAACTGAATGCATTATAAAATTAAAATTTCG
GCCGCCAGTGACTTTTTAGTCTTCATCAAAAGTGTGAATACTTAGTTCTGGTCACGCATGACTCATAGAGTGAAAAAACA
AATACGTACGGGAGACCTGATACTAAGTTTATTTTATAAGAAATGAAAACCAAATTCTGAAAATTTGCTACTTAACTTCT
CTTTTTCCCAACAATGCAAAATTGAATATGAATGGTGAGATAACAACACTATTAATACAATCATTAGGTTATATATGCAT
GACATTTATACTATTTTAATTTGTTTATGTTTATACGATTATATATTCGATGTTTCGGAAGTGATGTGTCTTATATGTTT
TTAATTTTTCTGGTTTTTTTCTTCATATCGGGTTATTATGGGAAAGATAACTGGTTGCTATATCGATGTATTGAAAATAA
CCTAAAAACTAAATTTAGAATAATAAGTAACGTTGTTTTCGAATGATTTCCAAAAAATCGGAATGGAAATAAGAATTAAC
TTCTCAACAACATGACTCTAAGATCTCACCAAAAATAACAACATGACTCTAAGAATAAGAATATCAATGCATCGTTATAT
ATATCAGCCAGCACCACCATACCATGAATGCATGATCAACTATAAGTTTATAACAGTTCACATATCCATTAATCTAAAAG
ACTAAAACCAAGAATGGATCAAGGTAGTTCCGTTTAATTTATTGCCTCAACCATTAATACCCTCAAGAAAGCAAACACGT
TAAAGAATTTGATATATAGTGATCAAACGAGAAAAAAAAATGGATACCTTATATTACATAGTTGACAAAAAAAAAGTTGG
ATATAAAAATACAAAAGGAGACAGATTGGCGTTGGACGAGGGAAGGAGCTGTGGGAGGCTCATGTGGGCTTCCTCTGTTC
GCCATATAACTAATTTCGATTTTAGTGTATACGTATGCAATTTTTTGTCACCTATGGCCGTTGTCCCTGGATGATGACCA
TGGCCTACAAGATAAACAAAGAAAAAAAAAGATCTGCAGTGAATAATAAAAGATTCAAAGTGTTCAGGTAATTTGGTTGA
GTATGTGATGAAAATTGTCTAATGGTTTCAAGAAAAAAAAATCAAGTTTTTATTTGAATTTTGGATTTTTGAGGAAAAAA
CATGTAAATACGCTAAATGCACCAAAGTGATGTTTTTCAACATCTTGTTAACTGTTATTCGGTAGATTAATTTAAAGTAT
TTTTTTTATGAAACTCCGATCGATTAACCGCCAAAATAACTTTTTATTTACCTCCAAGATACCATAATCATTATCCACCA
CATTTTCTTAATAATTATTATTAAGCTCTATAATTCTGTAAAAAACCCATTTAAATACAAAAGCCGATTTCTTCCAATCT
CAAGTTAGAGTTTTTTCTCCATTTTGTTTGCATTCTATATAGTATCGTCACACAAAGGTTTCGTCTTGTCACTTTACTTT
GTTTGCCCCCCTTTGGTTTTTTGTGCTTCCCTTCTCTTTTTTTTTTGTTTGACGACCTGAGGGAATACCTTGATTTGTAG
ATTTTTATCCATTAATGGAAGATAATCAGCGAAGCAGATTCAGAAAAATCTGTGTCTTTTGCGGAAGCCACTCTGGTCAC
AGAGAAGTTTTCAGTGATGCTGCCATCGAACTCGGCAATGAACTCGTTTGCTCTCTATCTCTCTTCTCTTCTTCTTTTGA
TTGCTTCTTGTTTGGTTTTGTGATAAAAATATGAACTTTTCTTCAAATCAATACAGATATCACCTTCGCTCGGTTTTTGA
ATGTCAAAATACGAACTTTTTAGTTTACTTGTTCATTTCAAACAATGGGTTTGGTGGATTTTATTTGTGCTTGCGTCTAT
TGTAAGCTTTTGTGGTATTTGGGGTTTGTTGACTCTTTAA
>AT5G11950.3 | chr5:3856816-3859815 FORWARD LENGTH=3000
AAGCAATTATTATTGTTTAGCATAAGCTATTTCCATTTCAAGTTTAGTCTCTAAATTATTTGCAGAATCCACAATGTGTA
TAAGAAAACTCAAATCTTGTTGCAATATGAAACAGCACATTGGGTCCCCAACATGAAAATGTTGCTGATTATGTTAGTTA
AGTTTGGTATTTTGGGTAAAGAACCAAAAAAAAAAAAAAAGACTTCACCTTTTGTGTTGTTGTGTTAAAATTTTGGTTTC
CCCCAAATGAAGAAAGGAGGAATCTTTTTGATTGTGGGTGATGCAGAAAAGTCCCCACAAGTGTCGTGTCATAGTGAATG
TCCTTTGGGATAGGAGTGTGGTCCCTTGTTTGTATCATTCGATGGCTTCAATAGAAAAGCACAAATTGTGAATGATGTGT
GACCAAGTTGGACATGGATGGGTTTCTTCTTTTTTGCTTAGTGCCATTTGTGGTGGGGATTGATTGGCTATCTTTTCCTC
TTTATTTATTTCTTTTGTGTGTCACATTCTTGTTTCTACGTTGGATCATTTCGATTAGGTCATTGACTAGTTTAAAGGTG
ATGATGATGACCTTCATGGTAATAAAAGATGATTTTCGAACGTGTTTTTAGATGGTAACTAAAGTTTTATTAGAGATTCG
GTCAAAGTTTGATTCTTTACCACTATTTAAATAGATAATGACAGAAATCCGCTAGAAGAGAGTAAAATATTTCTCTCATG
TGATGTTATCGACAACGTACCGCAAAACACTAATAGTAGCTTCAAAATTTGCATTCAAATTGCATACCTATCAAATATAT
TTTAAATAGTGTGTACTTGTTTGAACATTGTATGTAGTCCAGCCTCAGTTAGTCGATTATATGTTTAAATCTCGCACATA
TGGGTTCTAAAACTCTACTTCGAACTTCGTTGTATTCTTTGTCAAGGAGAATCTCTATCAACTTTAAGAACTGGTTTGGA
AGGATTTCAAATCATAATATCTTCTGTGTTTTGGTACAATCAGTTGAAGTACCTCGAATCATAAAAATCTTGAAACATTA
TCATTTACTAGTCACACTTGCGTTAAGGGACCAAGAAAAGCTGAATTGGGGTGTGGGGTTTGGGACCCTTGAAGGGAAAA
AAAGAAAGAAAAGGAGATGGTAAAATACTAAAATAGTAAAATGTGAAAGTGTCACTTCATTGTCAAACATACTTGTCTCC
TTCAGTTTTGATGTATGTCCTGATTTGGTACCAATATAGGTTAAGCCCCAACCTAATTGTAGTTGATGTTTGTATCTCTT
GCATTATGTGCATCTCACTTTCTTCCATCTTTTCCCCAACAATTTGTTAACCGGTCTTTTTCAGTTTCTGTACCAACAAC
CGACTTCCACATCCATATCTTTGAGTTTTTTTTTGTTCTCAAGATATTAATGAATATGTACAAGAGACGACCATGGAAGA
ACAAGTACATTTTAGGAGATATATAACAAAATACTTAGCAGTGGTTTATAACTTGGCTTGGTTTTACTTTACTCATTTGC
GCAACTCGGACTAGAGAAGTCGATATATAAATCAAACCGAACCAAAATTTTCAAATATAAACCGAGTCAAAATTTGAGAC
CAAGTGTCTCCCACTCAACTCTTAATGATCGATCATGAGAATGATTGATCGACCACAGGGCCTAAGTGATGACGTGTGTT
CGTTATAAATGATCTGTCTTCGTTCATTTTCTGGTCTTTTCTGACTTAACCGGTAACTCACTAAACAAGGATACAAAGAG
TATAACACAATAAACCAAAGTTGGTTCGTATATCCCAGATTGTTTGCACAATTAGAGTAACATGTCCAAGGGAACTCATA
TTTCACATTTTAGACATCAAGTTACGTCATAAATTGATCCCAAGCTCTGACTTTTAAGCTGTTCCCACAATTGGAATATC
AATGAAATGAAACCCCGGAATATGAAAATCTGACACCTTTAGTCATAAATTCGAGAAATAACTTGTGTAACATAAGTATG
CACTCCGCAAATATTCTTCGGTGTTTCTGAATCCATTTAGTCTTTGTCTTTTGATGGGGATGATAAGAGATGGTGTAATG
TTGCTGCCTGGATAACCGCACTTGGGTTTGTATCCTTTGGTGTGTGAGAAGTTGTCCGCCTTATGTTGAAACCTCTTTCT
AAACTGGTTTGCCTTGAACGCCGGAATGACCGTGGAAGATGTCTGATAAGCCGTGATGAAGTCACTAGTAATACAACACC
TAGCATGATAAGTAACCTGCAAAAAGTTTCAAGAGTCCCCAATAATCAAAATCTATAGCTCTGATGGCAGAAAAACTATT
TGGAAAGATCTTTTGCAACTTCTGATTCATGTGTAAGTGATGTTTCTCTAATGACTGATAGAAGTTGTCTTTAACTAGCA
CACTAACAATACAAAGAAAGTAATGAGTAGAACTTTACCATCCCAGGAGAAGTAAAAGCCGTCCAGATGGTGAAGTGGGT
AATTTCTCACCCAGAGCAAACATTCCTGCAACCACACCTGTTACAATTGATGCCACAGCAGCGCAAGTGGATACTACGAT
TGCTCTCCCATGTTTTAGTCCCCGAGTCTGGTAAAGTAAAAACAAAAAGAAGACGAGAATCATGGTTACTTAAAAAACCT
GAATATAAACCTATAAAAAACTACATGTACAGAGAGAATCCTTTATGTTATACATGGCGGTGCATTACACATTCATATGG
AGATAAGACTATGAGGAAGTGTAAAAAGACTAAGCTCGGACAAAGTACCTGGTAGAAAAATCCAGTTCCACTACAGCATA
TACTAATCGAAATGCACATGGGAATGAACATTGTAGAAAATCCCTGCTCCACGAATACAAAACCCATCTTTGATACTACA
GATGCCATTCTGTGATCAAACGAGTTATAACTTATTGTCAGCTACGCAACAAACGATAAAATCAGTTCAAATACATTTTT
CTCTATCTCAAATGTTTCTGCAGACACCAGGACATAGGTT
>AT5G11950.2 | chr5:3856816-3859815 FORWARD LENGTH=3000
AAGCAATTATTATTGTTTAGCATAAGCTATTTCCATTTCAAGTTTAGTCTCTAAATTATTTGCAGAATCCACAATGTGTA
TAAGAAAACTCAAATCTTGTTGCAATATGAAACAGCACATTGGGTCCCCAACATGAAAATGTTGCTGATTATGTTAGTTA
AGTTTGGTATTTTGGGTAAAGAACCAAAAAAAAAAAAAAAGACTTCACCTTTTGTGTTGTTGTGTTAAAATTTTGGTTTC
CCCCAAATGAAGAAAGGAGGAATCTTTTTGATTGTGGGTGATGCAGAAAAGTCCCCACAAGTGTCGTGTCATAGTGAATG
TCCTTTGGGATAGGAGTGTGGTCCCTTGTTTGTATCATTCGATGGCTTCAATAGAAAAGCACAAATTGTGAATGATGTGT
GACCAAGTTGGACATGGATGGGTTTCTTCTTTTTTGCTTAGTGCCATTTGTGGTGGGGATTGATTGGCTATCTTTTCCTC
TTTATTTATTTCTTTTGTGTGTCACATTCTTGTTTCTACGTTGGATCATTTCGATTAGGTCATTGACTAGTTTAAAGGTG
ATGATGATGACCTTCATGGTAATAAAAGATGATTTTCGAACGTGTTTTTAGATGGTAACTAAAGTTTTATTAGAGATTCG
GTCAAAGTTTGATTCTTTACCACTATTTAAATAGATAATGACAGAAATCCGCTAGAAGAGAGTAAAATATTTCTCTCATG
TGATGTTATCGACAACGTACCGCAAAACACTAATAGTAGCTTCAAAATTTGCATTCAAATTGCATACCTATCAAATATAT
TTTAAATAGTGTGTACTTGTTTGAACATTGTATGTAGTCCAGCCTCAGTTAGTCGATTATATGTTTAAATCTCGCACATA
TGGGTTCTAAAACTCTACTTCGAACTTCGTTGTATTCTTTGTCAAGGAGAATCTCTATCAACTTTAAGAACTGGTTTGGA
AGGATTTCAAATCATAATATCTTCTGTGTTTTGGTACAATCAGTTGAAGTACCTCGAATCATAAAAATCTTGAAACATTA
TCATTTACTAGTCACACTTGCGTTAAGGGACCAAGAAAAGCTGAATTGGGGTGTGGGGTTTGGGACCCTTGAAGGGAAAA
AAAGAAAGAAAAGGAGATGGTAAAATACTAAAATAGTAAAATGTGAAAGTGTCACTTCATTGTCAAACATACTTGTCTCC
TTCAGTTTTGATGTATGTCCTGATTTGGTACCAATATAGGTTAAGCCCCAACCTAATTGTAGTTGATGTTTGTATCTCTT
GCATTATGTGCATCTCACTTTCTTCCATCTTTTCCCCAACAATTTGTTAACCGGTCTTTTTCAGTTTCTGTACCAACAAC
CGACTTCCACATCCATATCTTTGAGTTTTTTTTTGTTCTCAAGATATTAATGAATATGTACAAGAGACGACCATGGAAGA
ACAAGTACATTTTAGGAGATATATAACAAAATACTTAGCAGTGGTTTATAACTTGGCTTGGTTTTACTTTACTCATTTGC
GCAACTCGGACTAGAGAAGTCGATATATAAATCAAACCGAACCAAAATTTTCAAATATAAACCGAGTCAAAATTTGAGAC
CAAGTGTCTCCCACTCAACTCTTAATGATCGATCATGAGAATGATTGATCGACCACAGGGCCTAAGTGATGACGTGTGTT
CGTTATAAATGATCTGTCTTCGTTCATTTTCTGGTCTTTTCTGACTTAACCGGTAACTCACTAAACAAGGATACAAAGAG
TATAACACAATAAACCAAAGTTGGTTCGTATATCCCAGATTGTTTGCACAATTAGAGTAACATGTCCAAGGGAACTCATA
TTTCACATTTTAGACATCAAGTTACGTCATAAATTGATCCCAAGCTCTGACTTTTAAGCTGTTCCCACAATTGGAATATC
AATGAAATGAAACCCCGGAATATGAAAATCTGACACCTTTAGTCATAAATTCGAGAAATAACTTGTGTAACATAAGTATG
CACTCCGCAAATATTCTTCGGTGTTTCTGAATCCATTTAGTCTTTGTCTTTTGATGGGGATGATAAGAGATGGTGTAATG
TTGCTGCCTGGATAACCGCACTTGGGTTTGTATCCTTTGGTGTGTGAGAAGTTGTCCGCCTTATGTTGAAACCTCTTTCT
AAACTGGTTTGCCTTGAACGCCGGAATGACCGTGGAAGATGTCTGATAAGCCGTGATGAAGTCACTAGTAATACAACACC
TAGCATGATAAGTAACCTGCAAAAAGTTTCAAGAGTCCCCAATAATCAAAATCTATAGCTCTGATGGCAGAAAAACTATT
TGGAAAGATCTTTTGCAACTTCTGATTCATGTGTAAGTGATGTTTCTCTAATGACTGATAGAAGTTGTCTTTAACTAGCA
CACTAACAATACAAAGAAAGTAATGAGTAGAACTTTACCATCCCAGGAGAAGTAAAAGCCGTCCAGATGGTGAAGTGGGT
AATTTCTCACCCAGAGCAAACATTCCTGCAACCACACCTGTTACAATTGATGCCACAGCAGCGCAAGTGGATACTACGAT
TGCTCTCCCATGTTTTAGTCCCCGAGTCTGGTAAAGTAAAAACAAAAAGAAGACGAGAATCATGGTTACTTAAAAAACCT
GAATATAAACCTATAAAAAACTACATGTACAGAGAGAATCCTTTATGTTATACATGGCGGTGCATTACACATTCATATGG
AGATAAGACTATGAGGAAGTGTAAAAAGACTAAGCTCGGACAAAGTACCTGGTAGAAAAATCCAGTTCCACTACAGCATA
TACTAATCGAAATGCACATGGGAATGAACATTGTAGAAAATCCCTGCTCCACGAATACAAAACCCATCTTTGATACTACA
GATGCCATTCTGTGATCAAACGAGTTATAACTTATTGTCAGCTACGCAACAAACGATAAAATCAGTTCAAATACATTTTT
CTCTATCTCAAATGTTTCTGCAGACACCAGGACATAGGTT
>AT5G11950.1 | chr5:3856816-3859815 FORWARD LENGTH=3000
AAGCAATTATTATTGTTTAGCATAAGCTATTTCCATTTCAAGTTTAGTCTCTAAATTATTTGCAGAATCCACAATGTGTA
TAAGAAAACTCAAATCTTGTTGCAATATGAAACAGCACATTGGGTCCCCAACATGAAAATGTTGCTGATTATGTTAGTTA
AGTTTGGTATTTTGGGTAAAGAACCAAAAAAAAAAAAAAAGACTTCACCTTTTGTGTTGTTGTGTTAAAATTTTGGTTTC
CCCCAAATGAAGAAAGGAGGAATCTTTTTGATTGTGGGTGATGCAGAAAAGTCCCCACAAGTGTCGTGTCATAGTGAATG
TCCTTTGGGATAGGAGTGTGGTCCCTTGTTTGTATCATTCGATGGCTTCAATAGAAAAGCACAAATTGTGAATGATGTGT
GACCAAGTTGGACATGGATGGGTTTCTTCTTTTTTGCTTAGTGCCATTTGTGGTGGGGATTGATTGGCTATCTTTTCCTC
TTTATTTATTTCTTTTGTGTGTCACATTCTTGTTTCTACGTTGGATCATTTCGATTAGGTCATTGACTAGTTTAAAGGTG
ATGATGATGACCTTCATGGTAATAAAAGATGATTTTCGAACGTGTTTTTAGATGGTAACTAAAGTTTTATTAGAGATTCG
GTCAAAGTTTGATTCTTTACCACTATTTAAATAGATAATGACAGAAATCCGCTAGAAGAGAGTAAAATATTTCTCTCATG
TGATGTTATCGACAACGTACCGCAAAACACTAATAGTAGCTTCAAAATTTGCATTCAAATTGCATACCTATCAAATATAT
TTTAAATAGTGTGTACTTGTTTGAACATTGTATGTAGTCCAGCCTCAGTTAGTCGATTATATGTTTAAATCTCGCACATA
TGGGTTCTAAAACTCTACTTCGAACTTCGTTGTATTCTTTGTCAAGGAGAATCTCTATCAACTTTAAGAACTGGTTTGGA
AGGATTTCAAATCATAATATCTTCTGTGTTTTGGTACAATCAGTTGAAGTACCTCGAATCATAAAAATCTTGAAACATTA
TCATTTACTAGTCACACTTGCGTTAAGGGACCAAGAAAAGCTGAATTGGGGTGTGGGGTTTGGGACCCTTGAAGGGAAAA
AAAGAAAGAAAAGGAGATGGTAAAATACTAAAATAGTAAAATGTGAAAGTGTCACTTCATTGTCAAACATACTTGTCTCC
TTCAGTTTTGATGTATGTCCTGATTTGGTACCAATATAGGTTAAGCCCCAACCTAATTGTAGTTGATGTTTGTATCTCTT
GCATTATGTGCATCTCACTTTCTTCCATCTTTTCCCCAACAATTTGTTAACCGGTCTTTTTCAGTTTCTGTACCAACAAC
CGACTTCCACATCCATATCTTTGAGTTTTTTTTTGTTCTCAAGATATTAATGAATATGTACAAGAGACGACCATGGAAGA
ACAAGTACATTTTAGGAGATATATAACAAAATACTTAGCAGTGGTTTATAACTTGGCTTGGTTTTACTTTACTCATTTGC
GCAACTCGGACTAGAGAAGTCGATATATAAATCAAACCGAACCAAAATTTTCAAATATAAACCGAGTCAAAATTTGAGAC
CAAGTGTCTCCCACTCAACTCTTAATGATCGATCATGAGAATGATTGATCGACCACAGGGCCTAAGTGATGACGTGTGTT
CGTTATAAATGATCTGTCTTCGTTCATTTTCTGGTCTTTTCTGACTTAACCGGTAACTCACTAAACAAGGATACAAAGAG
TATAACACAATAAACCAAAGTTGGTTCGTATATCCCAGATTGTTTGCACAATTAGAGTAACATGTCCAAGGGAACTCATA
TTTCACATTTTAGACATCAAGTTACGTCATAAATTGATCCCAAGCTCTGACTTTTAAGCTGTTCCCACAATTGGAATATC
AATGAAATGAAACCCCGGAATATGAAAATCTGACACCTTTAGTCATAAATTCGAGAAATAACTTGTGTAACATAAGTATG
CACTCCGCAAATATTCTTCGGTGTTTCTGAATCCATTTAGTCTTTGTCTTTTGATGGGGATGATAAGAGATGGTGTAATG
TTGCTGCCTGGATAACCGCACTTGGGTTTGTATCCTTTGGTGTGTGAGAAGTTGTCCGCCTTATGTTGAAACCTCTTTCT
AAACTGGTTTGCCTTGAACGCCGGAATGACCGTGGAAGATGTCTGATAAGCCGTGATGAAGTCACTAGTAATACAACACC
TAGCATGATAAGTAACCTGCAAAAAGTTTCAAGAGTCCCCAATAATCAAAATCTATAGCTCTGATGGCAGAAAAACTATT
TGGAAAGATCTTTTGCAACTTCTGATTCATGTGTAAGTGATGTTTCTCTAATGACTGATAGAAGTTGTCTTTAACTAGCA
CACTAACAATACAAAGAAAGTAATGAGTAGAACTTTACCATCCCAGGAGAAGTAAAAGCCGTCCAGATGGTGAAGTGGGT
AATTTCTCACCCAGAGCAAACATTCCTGCAACCACACCTGTTACAATTGATGCCACAGCAGCGCAAGTGGATACTACGAT
TGCTCTCCCATGTTTTAGTCCCCGAGTCTGGTAAAGTAAAAACAAAAAGAAGACGAGAATCATGGTTACTTAAAAAACCT
GAATATAAACCTATAAAAAACTACATGTACAGAGAGAATCCTTTATGTTATACATGGCGGTGCATTACACATTCATATGG
AGATAAGACTATGAGGAAGTGTAAAAAGACTAAGCTCGGACAAAGTACCTGGTAGAAAAATCCAGTTCCACTACAGCATA
TACTAATCGAAATGCACATGGGAATGAACATTGTAGAAAATCCCTGCTCCACGAATACAAAACCCATCTTTGATACTACA
GATGCCATTCTGTGATCAAACGAGTTATAACTTATTGTCAGCTACGCAACAAACGATAAAATCAGTTCAAATACATTTTT
CTCTATCTCAAATGTTTCTGCAGACACCAGGACATAGGTT
>AT5G11950.4 | chr5:3856816-3859815 FORWARD LENGTH=3000
AAGCAATTATTATTGTTTAGCATAAGCTATTTCCATTTCAAGTTTAGTCTCTAAATTATTTGCAGAATCCACAATGTGTA
TAAGAAAACTCAAATCTTGTTGCAATATGAAACAGCACATTGGGTCCCCAACATGAAAATGTTGCTGATTATGTTAGTTA
AGTTTGGTATTTTGGGTAAAGAACCAAAAAAAAAAAAAAAGACTTCACCTTTTGTGTTGTTGTGTTAAAATTTTGGTTTC
CCCCAAATGAAGAAAGGAGGAATCTTTTTGATTGTGGGTGATGCAGAAAAGTCCCCACAAGTGTCGTGTCATAGTGAATG
TCCTTTGGGATAGGAGTGTGGTCCCTTGTTTGTATCATTCGATGGCTTCAATAGAAAAGCACAAATTGTGAATGATGTGT
GACCAAGTTGGACATGGATGGGTTTCTTCTTTTTTGCTTAGTGCCATTTGTGGTGGGGATTGATTGGCTATCTTTTCCTC
TTTATTTATTTCTTTTGTGTGTCACATTCTTGTTTCTACGTTGGATCATTTCGATTAGGTCATTGACTAGTTTAAAGGTG
ATGATGATGACCTTCATGGTAATAAAAGATGATTTTCGAACGTGTTTTTAGATGGTAACTAAAGTTTTATTAGAGATTCG
GTCAAAGTTTGATTCTTTACCACTATTTAAATAGATAATGACAGAAATCCGCTAGAAGAGAGTAAAATATTTCTCTCATG
TGATGTTATCGACAACGTACCGCAAAACACTAATAGTAGCTTCAAAATTTGCATTCAAATTGCATACCTATCAAATATAT
TTTAAATAGTGTGTACTTGTTTGAACATTGTATGTAGTCCAGCCTCAGTTAGTCGATTATATGTTTAAATCTCGCACATA
TGGGTTCTAAAACTCTACTTCGAACTTCGTTGTATTCTTTGTCAAGGAGAATCTCTATCAACTTTAAGAACTGGTTTGGA
AGGATTTCAAATCATAATATCTTCTGTGTTTTGGTACAATCAGTTGAAGTACCTCGAATCATAAAAATCTTGAAACATTA
TCATTTACTAGTCACACTTGCGTTAAGGGACCAAGAAAAGCTGAATTGGGGTGTGGGGTTTGGGACCCTTGAAGGGAAAA
AAAGAAAGAAAAGGAGATGGTAAAATACTAAAATAGTAAAATGTGAAAGTGTCACTTCATTGTCAAACATACTTGTCTCC
TTCAGTTTTGATGTATGTCCTGATTTGGTACCAATATAGGTTAAGCCCCAACCTAATTGTAGTTGATGTTTGTATCTCTT
GCATTATGTGCATCTCACTTTCTTCCATCTTTTCCCCAACAATTTGTTAACCGGTCTTTTTCAGTTTCTGTACCAACAAC
CGACTTCCACATCCATATCTTTGAGTTTTTTTTTGTTCTCAAGATATTAATGAATATGTACAAGAGACGACCATGGAAGA
ACAAGTACATTTTAGGAGATATATAACAAAATACTTAGCAGTGGTTTATAACTTGGCTTGGTTTTACTTTACTCATTTGC
GCAACTCGGACTAGAGAAGTCGATATATAAATCAAACCGAACCAAAATTTTCAAATATAAACCGAGTCAAAATTTGAGAC
CAAGTGTCTCCCACTCAACTCTTAATGATCGATCATGAGAATGATTGATCGACCACAGGGCCTAAGTGATGACGTGTGTT
CGTTATAAATGATCTGTCTTCGTTCATTTTCTGGTCTTTTCTGACTTAACCGGTAACTCACTAAACAAGGATACAAAGAG
TATAACACAATAAACCAAAGTTGGTTCGTATATCCCAGATTGTTTGCACAATTAGAGTAACATGTCCAAGGGAACTCATA
TTTCACATTTTAGACATCAAGTTACGTCATAAATTGATCCCAAGCTCTGACTTTTAAGCTGTTCCCACAATTGGAATATC
AATGAAATGAAACCCCGGAATATGAAAATCTGACACCTTTAGTCATAAATTCGAGAAATAACTTGTGTAACATAAGTATG
CACTCCGCAAATATTCTTCGGTGTTTCTGAATCCATTTAGTCTTTGTCTTTTGATGGGGATGATAAGAGATGGTGTAATG
TTGCTGCCTGGATAACCGCACTTGGGTTTGTATCCTTTGGTGTGTGAGAAGTTGTCCGCCTTATGTTGAAACCTCTTTCT
AAACTGGTTTGCCTTGAACGCCGGAATGACCGTGGAAGATGTCTGATAAGCCGTGATGAAGTCACTAGTAATACAACACC
TAGCATGATAAGTAACCTGCAAAAAGTTTCAAGAGTCCCCAATAATCAAAATCTATAGCTCTGATGGCAGAAAAACTATT
TGGAAAGATCTTTTGCAACTTCTGATTCATGTGTAAGTGATGTTTCTCTAATGACTGATAGAAGTTGTCTTTAACTAGCA
CACTAACAATACAAAGAAAGTAATGAGTAGAACTTTACCATCCCAGGAGAAGTAAAAGCCGTCCAGATGGTGAAGTGGGT
AATTTCTCACCCAGAGCAAACATTCCTGCAACCACACCTGTTACAATTGATGCCACAGCAGCGCAAGTGGATACTACGAT
TGCTCTCCCATGTTTTAGTCCCCGAGTCTGGTAAAGTAAAAACAAAAAGAAGACGAGAATCATGGTTACTTAAAAAACCT
GAATATAAACCTATAAAAAACTACATGTACAGAGAGAATCCTTTATGTTATACATGGCGGTGCATTACACATTCATATGG
AGATAAGACTATGAGGAAGTGTAAAAAGACTAAGCTCGGACAAAGTACCTGGTAGAAAAATCCAGTTCCACTACAGCATA
TACTAATCGAAATGCACATGGGAATGAACATTGTAGAAAATCCCTGCTCCACGAATACAAAACCCATCTTTGATACTACA
GATGCCATTCTGTGATCAAACGAGTTATAACTTATTGTCAGCTACGCAACAAACGATAAAATCAGTTCAAATACATTTTT
CTCTATCTCAAATGTTTCTGCAGACACCAGGACATAGGTT
>AT5G11960.1 | chr5:3855852-3858851 REVERSE LENGTH=3000
ATGGATTCAGAAACACCGAAGAATATTTGCGGAGTGCATACTTATGTTACACAAGTTATTTCTCGAATTTATGACTAAAG
GTGTCAGATTTTCATATTCCGGGGTTTCATTTCATTGATATTCCAATTGTGGGAACAGCTTAAAAGTCAGAGCTTGGGAT
CAATTTATGACGTAACTTGATGTCTAAAATGTGAAATATGAGTTCCCTTGGACATGTTACTCTAATTGTGCAAACAATCT
GGGATATACGAACCAACTTTGGTTTATTGTGTTATACTCTTTGTATCCTTGTTTAGTGAGTTACCGGTTAAGTCAGAAAA
GACCAGAAAATGAACGAAGACAGATCATTTATAACGAACACACGTCATCACTTAGGCCCTGTGGTCGATCAATCATTCTC
ATGATCGATCATTAAGAGTTGAGTGGGAGACACTTGGTCTCAAATTTTGACTCGGTTTATATTTGAAAATTTTGGTTCGG
TTTGATTTATATATCGACTTCTCTAGTCCGAGTTGCGCAAATGAGTAAAGTAAAACCAAGCCAAGTTATAAACCACTGCT
AAGTATTTTGTTATATATCTCCTAAAATGTACTTGTTCTTCCATGGTCGTCTCTTGTACATATTCATTAATATCTTGAGA
ACAAAAAAAAACTCAAAGATATGGATGTGGAAGTCGGTTGTTGGTACAGAAACTGAAAAAGACCGGTTAACAAATTGTTG
GGGAAAAGATGGAAGAAAGTGAGATGCACATAATGCAAGAGATACAAACATCAACTACAATTAGGTTGGGGCTTAACCTA
TATTGGTACCAAATCAGGACATACATCAAAACTGAAGGAGACAAGTATGTTTGACAATGAAGTGACACTTTCACATTTTA
CTATTTTAGTATTTTACCATCTCCTTTTCTTTCTTTTTTTCCCTTCAAGGGTCCCAAACCCCACACCCCAATTCAGCTTT
TCTTGGTCCCTTAACGCAAGTGTGACTAGTAAATGATAATGTTTCAAGATTTTTATGATTCGAGGTACTTCAACTGATTG
TACCAAAACACAGAAGATATTATGATTTGAAATCCTTCCAAACCAGTTCTTAAAGTTGATAGAGATTCTCCTTGACAAAG
AATACAACGAAGTTCGAAGTAGAGTTTTAGAACCCATATGTGCGAGATTTAAACATATAATCGACTAACTGAGGCTGGAC
TACATACAATGTTCAAACAAGTACACACTATTTAAAATATATTTGATAGGTATGCAATTTGAATGCAAATTTTGAAGCTA
CTATTAGTGTTTTGCGGTACGTTGTCGATAACATCACATGAGAGAAATATTTTACTCTCTTCTAGCGGATTTCTGTCATT
ATCTATTTAAATAGTGGTAAAGAATCAAACTTTGACCGAATCTCTAATAAAACTTTAGTTACCATCTAAAAACACGTTCG
AAAATCATCTTTTATTACCATGAAGGTCATCATCATCACCTTTAAACTAGTCAATGACCTAATCGAAATGATCCAACGTA
GAAACAAGAATGTGACACACAAAAGAAATAAATAAAGAGGAAAAGATAGCCAATCAATCCCCACCACAAATGGCACTAAG
CAAAAAAGAAGAAACCCATCCATGTCCAACTTGGTCACACATCATTCACAATTTGTGCTTTTCTATTGAAGCCATCGAAT
GATACAAACAAGGGACCACACTCCTATCCCAAAGGACATTCACTATGACACGACACTTGTGGGGACTTTTCTGCATCACC
CACAATCAAAAAGATTCCTCCTTTCTTCATTTGGGGGAAACCAAAATTTTAACACAACAACACAAAAGGTGAAGTCTTTT
TTTTTTTTTTTGGTTCTTTACCCAAAATACCAAACTTAACTAACATAATCAGCAACATTTTCATGTTGGGGACCCAATGT
GCTGTTTCATATTGCAACAAGATTTGAGTTTTCTTATACACATTGTGGATTCTGCAAATAATTTAGAGACTAAACTTGAA
ATGGAAATAGCTTATGCTAAACAATAATAATTGCTTTTATTGCGGCTTGTTTTCTTGTCCCGGGTAATCTCCGAGTTCTT
CAACTTTCCAGCTTTCGTGCGATGCAACATGCATGTGTGAAGGAGTATATTCCTGCCAAGATTATGATAAGTCTTTGAGA
AACAAAATTATGGAACACACTCCCACTTAACTTTGTGTTACACAATAATACCAATAATGTCTAAAATCTTTGAAAGATGA
CATCCTAAGCTTATTGAAACGCAATTGCTGTTCCTTTTGATTTTTAAAGAGATTGTGTTCACTAAGAGATAACCATTGAT
TTCTTCTCTATAAGATGAAGTAAAAGCAGAACCTCATAATAAGAAGAAAAGGGAAGGCTAACTTAATGTACCTCCATCTT
CTCCATAAGCTCTTTGGCTGTTGGAGCAGAAACCACAATGTTACGTGCACCTGGCTTGATAAAACCTTCTTCGACACCGG
TATCAAATAAAGCAAGCAAATTGTTATAGTACCCATCAACATTCAATAGACCAACCTACAGAAACAATCCCAAACTAATC
AACAGAGGAATTAGTAGCATACTTCTTTGACTGAGCAAAGGAAATGTTAAAAATACCGTCTTCTTATGGATACCAAGTTG
TGACCATGTTATCATCTCCAACAGCTCCTCCATTGTTCCATAACCTCCTGAACAAAACCCCGTAGTTTTTGATACCAAAA
CTTTCAACTTTAACAATTAGCTAGGATTCAGTTTTAAAGCGTTTTCTCACCAGGGAGTGCAATGAAGGCCTCAGCTTCCT
GTGCCATTGCAGCCTTTCGCTCATGCATGTCTGCAACAACTCTTACATCTCCCACAGTCTCACCAGATATCTGATGCGAC
CCAAGTCATAAGATTAGGGGCACGATACAAACCATACAATCCCCAAAGAACATTGTTTTCTCTCCTGATCTTAAATCATA
CAAACGCAGGCAAGAACCAAGAGCTAGTAATGCAAAAAAT
>AT5G11975.1 | chr5:3863672-3866671 FORWARD LENGTH=3000
TTGGAGAGAAAGGAGGAGAATAATAGTAACGCAAAAAAGGACGTGTCTTTTGAGCTGGTCTCAATTTGTTGCTCCACGTT
ATATGAATTATTTTCATTTGTTTTCTGTAATTTAAAAGAGAGAAAACAAATAAAGCAAATGGAGATAAGAAAAAGCAAAT
AAGAAAAAATGTAACAGATATTATTATAACGCTAACGCGTTTGGAAAATTTTAATAATTAAGAAACAGAAGATAATAAAA
TTAAGAAAATTTACTAGAGTGTGAAATTTCAGACAAATTAAGAATAATGGAAATAAATATGAAGTAGAAGTTTGTTTTTT
TTGTGTGTAATTGACCGTTGACCGTTGATCTGCATTAGCGGTCAACGGGCAAGTTGTGTGTGATAATGTTCACGAATCCA
AAAATTAATTGATAGGCGTGATGTTCTTTTTTTCTTTTTTCTTTATTGAACAACAAATATAGGCGTGATGTTTGTATTCA
GTAGTCACACATTTTCCTGGGAATGTGACTACCAACTAACATTTAAGACCATATTATATACTGCACAACTTTTAATCAAT
GGCTTCATTTTCCACGAGCTATCATTTTCCCAAATGAAAAAGTAGTTGATAGTTTTCTATAATTAATGTATCAGAAAGTA
AATTGATAAATAGTATTATAAAAAAAAAGACCGAAATATTTATCATAGCTAAGGTCCAAAACCGAAAACTGAAAAAAGTA
AATGTGTAACATACAAATTGACAAGTTTTAAGACATCTGGATGCAGCGAATGGTCTCTTAGGCCTTTTACTAAGCCCAAG
CCCAGTAGCCCACAGGCTCCTCAACATTTCCGGTTGACTACTTAACCGGGAATATGGATATGCCATATACCGACAATTAA
ACTTAAACCAAATCGAATTGAAATCTTAAAAGAGAAGGATAAAATGATGAGATGACCCACTTGACCAGCGTGGTTCTGAT
GTCGTCTCGTCCACTTACGATGTGGGGTTGGGCGGCATATTCGTTCCCACCACGTGTCTCCTCAGGGGCTGACCACGTGA
TTCCCACGCCGAAAGTGGAAAGAGAAACAGAGTTTGAGTATCAGAGGAGAATCTTAATAGTAATATTAAACTCTTGTTCT
GTCTGTGGTCACTTTATATATTCTTTTTGATTTGATCAAACAATGGTAAGTACACCATCTGTGATTCTGTATCACTAGTA
CTGTCATCTGTGATCCGTCTCACGAACATTGCCTTATGGATCTCTAACATCAACACTAAAGCAATAGTGATATACTTATC
TCTTTGATTAGGATTTTAAAACATGTACAAACAACAGATAGAGAGAGAGAGCCTAACCATGTTATGATCGATGATCTGAA
GTACAATTATGGACTTTGGTTTGGAGCTTTTTGATGATAGAAAAGAGGAATGAAAAAGAGACATATTAACTTCCATTGCA
CTAATTAAGAAATTCGCTTCTAGAATTGGATTTGGATACAAGTTTTGATTTTTGTAGTCAACGAAACATTAATGATTACA
TGACTAGTTTATTTATTCAGTAACTAATGGTAAACGGATAGTTTTTGATTAAGTTGATGAAGTCACTTGCAATAAAATTA
CAATTACTTAGTTTTCGTAGAAATACATTATTAGGTCTAATTAATGCATTTTAATTTAACCATCTTCTAACTTTGTTTCT
TCTTTTTCCTTTTGTTGAGGCTTCAAATTCAAGCCACACCGAATCCATAATGGATCCAAATTAGAAGTCAAAGTGGGTAT
GGCCCTCAACATTTGATTCCCTTATCGTTCGATGATATACCATAAATATATATACACAATTAATTTTTGGAATTTCTATA
ATGTATATATTATACCTTCCTTTTGTATATCTTTTTATTTTTTGTAATTTTCATTTACTTGTAAATTAAGTTGAAACATG
CAAGTTATATAAGTAAATATCAAAAATGCATGCATTAAAAAAAAAAAGAGCAATAACAGAAAAACAAAAATCAAACAAAA
TATGATGCAATTGTGTGTGTTTTGCCTAAAAAGGAAAGTTGTCAAGGAAGGACAACGTATGCGCACTTCCATATTCGGAA
TTATCAGCCAGAAATTTATAGTTTAATTATTGTGGTGGTATCTATCCTCCTCTGACAGAAAATAACTAATTTTATTCTAC
TCTGATTGAACGCACCACCAATGCTGCAACTGAAAGCTTGCAATGCACCAGGTGTCATCATCATTACATTACATATGTAT
TCGCATTCTCGACAGATCTCATCACCGTTAATTTTATTTTATTTCAAATGAAAACTTTTGAAATCAATTAACAATGATGT
GGCTTGTTCCAAATGGAACATTCTTATAGTTTTATTTGTCATTATGTACCCTACTAATTCTAATTTCGGATGGTTATATA
TAAGATGATACTAGCTAGTGATGTTAAAAAAAAAAAGATGATACTAGTATAAATTATTAGGGATATATATATGTTTTAGT
AGAAAGATTCTTGTAGTTATATTATATAATTTGTGGTGGTAATAAGACGAATTTAATTTGTGATGTAAGAAATCATACCA
TTTATAAAATGTTTTTCGAAAAGCATGCATGCTTTAAGATGCTTTAGTTTAGCGCCGTATTGGATATTGAGGGTGTGGCT
GAACTTTTTCATGATGAGGCTCTGTTGATTTGTAATTGGTCAGTCCAATCTTTTGTTCCACTAATAGTTATGCTTTCTTC
CAGAATTGTTAAATTAATCTATATCTACATGTTTTAATATGAGAATTATAACATCATCCAATGTTTGTTCGACAGACATG
ATCCATATGTTATTCCAAAGCTTTTGGATCCTTAGTATATATATATGCATTGTTAGTTGATACGTTGTTCACATTAACAT
TAGTTCATTTTGGGATATTCCGTAAGTAACTTGCCACCAAGAGCCTATATTTAATCCTGTGATTTTATATATAAGGAATA
AGGTATATGTATAATGTATTAAATAGATATTAGATATATA
>AT5G11970.1 | chr5:3860289-3863288 REVERSE LENGTH=3000
TTCTTTTTTCATCTTTTTCTATAATTTTTACTTTTTTACTTTGTTTTTCTTCTTCTTGAGCTTTGTTTTGAATTTTGATT
TTCTCAAGTAATTATGATTGTGCTCTCTCTCTCTCTTTCTTATGTATCTTTGTGTTTGTGTGTTGTAATCTTGAATGTAA
CTGTGGTGGCTTCATCGCAACAAAATTATATATGATCATTTATTAGTTTCAAAAAGTATGAATCTTTTGTACTCAGAAAT
TAGGTTCGATGGAGAATCTTCTTGTTTGATGCTCTTTGCTAAGATTATTAGTTTTCTAAAGTCTTGTTCAAAATAGATTG
TGAAACGGTCTCTTGTTTCCTCCATCCAATATCATGCCATGATCCATACTTGCTTGGTTTATCATCTCTATTGTATACAA
TTAGGTTTTGACATGGTTGAGTTTTTGTGATTGGCTTGTTACATCTGGTAGTTAATTATGTTCACATCATTTTGGTGATC
ATCCATTCGAATCAGAAGCTCTGCTTTTATTGAACAAGAGCAGTTTATTTTTTGCGTGTTTGAATGATTCTTAAGTACCA
TTTTAGAGGCAATCCAACATGTTTCTTAGATCTCAAGTTCTGTTTCTGTTAGATCTTGAGATCTTATAAAGCATGTTTCT
GTTAGTATGATCTCGAGTAAAAAGTTGGCTTTTGAAAAGCTGACAATAACTCGGTTTATTTGGGGACCATTTCTCTATTT
GTATGTGTCATTCTTATTTAGCTTACTTTGTCGATTTTGACTTTTGATCTGAGACTGCACTTGGAAGACTATAATCTTAA
TTAACTAAGATTAGGTGAAATTTTTCACTGATTAGTTCTTTGAACAATATCACAAACTTGTGGCAGACGCAGACTCATAC
TATTTCCATATCACAACTGTTTCAAGTCTCTTCAATATCATCAACAAAACGAATTAGATAACCAAAGCAATCAACGAAAT
TATATATCGCCTCCTCGACTATCCAGTTTTCGGTTAATTTTGAGGGCAGAGGAGAGGACTGCTAAATGCGTTGGCATGGA
CGACTTAGCTAAAGCATGCTTAGCAACGTTTTCATGTTGAACTTGTTGAAGTTGGGTTATTTAATCAAATGAAGCATTCT
AACCAAAATATATATATATTTAAATACCCATCGGGTTCGTAAATGCATATACCATTAATTTTATACTCGATTCATATTTC
AAGTTGTGAAGAAGCTGCCTAAAAGGGTGTTTGAGGTTTCCAAGTTTTAATTATGATAGCTGCTAAAATGGTTGAACCAT
AAATATTATCATATTGGTCTTTTGCAAGAGAATAGCCGAAACATGTTTTAAGGTTTAGATTGTTTGTATACACATTTACA
TTTATATGTAGCATGTATATTTCATAACGTAACATTTTTTTTCTTTTGCTAGGTTTTACACTTGACATTTGTAGTTACAT
TTGCAAAACTGTTTTTTAATTCTTTTTGAAGTATTTTGTACTTTTAAAATGTGAAAAAAATGGACATGTGATGTAAACGC
CATTAGCTGTGTCTTTTTGCCAGCTTTTATTTATTTTCTTTTGTATTCAACAATATAATAAATTTAAATTTTTTAAAGTC
AATTAAAGTATAGAGATTTTTATTTTTTTGAACACGAAAGCATAGAGATTAATTTTGTTTTTTTACCATAGAATACAATT
GCTATAAAAAAGGAAATTACTATATACCCACGACCTGTCAAAAGTTAAAAAAACGGAAGTAAATAATAATAACGTAAGAC
ATCGGCAAAAATCATTCCTCCATTAAAAAGCTTCTTCCTTCGTTTCTCGTCGGCGTTTTGAGAGACATGTGGGAATCGAT
TTGCCTAACGCTTGCGGCCACCGCCGGAAACAATATCGGCAAGGTTCTCCAGAAGAAGGGCACTATTATCCTCCCTCCTC
TCTCCCTTAAGCTTAAGGTCTCTCTCTATTCTTCGGAATTTCTCTTTTGTCTCCCCCTTTTGATTGCTTTGGATTTTGAT
TGCATGCTATTTGATTGGACGGATCTCTAAAGATTAACGTAATTTTCGAGAAATTGCCGATTGATATCTGGAAATTCGAA
TTCGATTTCGTGATTGGTACAACTAATTTGATGAAATTTTGTGAATTTCGAGTATCGGAATTGGATCGAGTTGAATTGTC
TGATTCGTAGTATTGCGGAGGCTCGATTCGATGTTTTCTTGGGTTTTTCATATCAATCATGGTGATGAGTTAGAGGTTGT
GGTCAATATATCTATGGGAAGCTCACATTTGATCATAATTGATGAATTTCAGGTGTTAAGAGCATATGCTGAAAACAAAC
CATGGGCGTTAGGTTTTCTTATGGACATTGTTGGTGCTTTGTTGATGCTGAGAGCACTATCACTTGCTCCTGTAAGTAAA
GTTTTCTCAATCTTTCATTTTGTTGCCAAGATAGTTTGCCTTTGAGATGTCTGGTATGATAATTTACTGTGCTGGTTAAC
TTTAGACCCTGATTGTGAGCTTTTGGAAATCTGGTGCTTCCAGGTGTCAGTTGTTCAGCCAGTCTCGGGATGTGGCCTTG
CCATTCTTTCCGTCTTTTCGCATTTTTATTTGAAGGAAGTCATGAATGTTTTTGACTGGATTGGGATTACTGTTGCCGGC
ATTGGGACCATAGGTAACATCAATCGTTGTTGCTTCGTTGAGTGTTGCTTACTGTCATCTTCTGCATACTGTTGTTAGCT
GTTAAAGATATTATGATACTACAGGAAATCACCTAATATGTTTTGACGATTTATACATTTTGCCGTAGGAGTTGGGGCTG
GTGGTGAGGAGCAAGAAGCATCATTAATATCTGTCTTCCAGTTGCTGTGGCTAGCATTGGTTGTTGCCATCTTGTTTGTA
GGTACCTTTCATCCATGGTATATGATAGAACGTCTTCCTCTATTGTCATCATCTCCTTTTTATCTTCTGTTGACTGATGG
CTTTCTCTTGACTTGTATACATCATTGAGTTGTAAAACAA
>AT5G11980.1 | chr5:3865809-3868808 REVERSE LENGTH=3000
GAAATTTTTCATAAATTTGTCTTTTGTTGTAAGAATTATATGCTAATACACACATAGAGAGAGAGAGACAACAAAAGCTT
TAAAATTAAGTGAAGAGTATCAATGCATTATGGTATAAATTTGATGGGATTATGTCGAATTGAGACTGCATCCAATTTTT
TTACTACTGATGAAAAGATGAAAGTACGATTTTGGAGCCATTCTTGCAAGAATTTTTCGAAACTTTGATTTAGTCACACA
AGATCCTCATCTCACCCAGTCCTATTCTTTTTTTCGTAATTGTTAACTCTTTCTTTGGGTGGATGAGTACACATGCATAA
CTAATACATCTAAAAACATGTATATGAGCAATTTTGCGATTTGAGTTTTTTTTTTCTTTGAATTATTGAGAAATTTGGCG
AAACGTCTTTGGATTTCGTCTACATTTTTCAAGTAGGAGAGGGCAGCTTCAGAGGTATATCAGACTGGTATTTTAGTCAC
AATTTCCATAAGTTATGTTAAAAGTTAAAACTGGTTTATTTTGTGACTTAGGTCAATATAATTATTGAAGACTTTTCTTT
GGATAATTGTTTTGAAGGAAAATTTAAGTAAATATTTTATTTTATTTTTATAAATAATTAACATAATCGTATATGAACAA
ATATTAGCATCCATGATCCATCACTAGCCTATGTGAAAATTTTACAACATAAAGTATATATACATGTAAATAACGTTTAT
AAACCCTAATTTCAACCGTCGTCTATGTCGGCTTCCTTTGCTCCTCAGATTTTAAAAAATTGTATTTGTGATTTTGGAAA
AGAAATCAAGCATTCGATTCATAGAAAAACTTAATCAACCAAATATCATACTTACATGTTACAACAAACGTATCAAAGTT
TAGGATTTCAATCAAATTTCCGATGACAAAATATTTATCACACAAAGTACACCAAAGTACATTGGTAGCCAAATTCTTAT
AACAAATATAATATGATAGGCATATACGTCTAACTGCATAGAGATTAACATAAGCACTCCAAACATCTTGAAACAAAAAC
ATGTACATGTTTGTTTTTAGGAGGTAAATAGTCATTAATTTTAAATAAATACTAATAGATATGCTTATGGCTAGAAGACA
CATAGTAGCTATATCTAATTATGTTTGAAAACAATGACAAAATGATTTTTATTTTTTATTTTTTTTGCTTCATCGTACGT
TATAGATCTACTTTTTCCCAAAATTATATTGCTGATTAAACCCTGCATAATTAAAATGTTAGAGTACTTTATGTGGATAT
TACCGAGTTGACGTTTACAATTCAGAACAAAATATTTGATATATATAAAAACATAGTATTATAACAAAAGTTGCATATGT
ACTACTCATCCCTTCGACCTACTTTGATCCGTTTGATGATAATATAACTAATTAAAACCTTAACTATATCATACCAAATC
AGAGACCTTTTACTAGTTATAATTAACCTTGTAATTGAAAAGAGAGAGAGAGAGAAGGGGTGACAGAGAGAGAGTAAGCA
CACATAGCTTCAAGCATGAAACCCTAATCAAAAAAGCATGCAAGAAACCACCATGTGTGCTCACTCTCTTCTGTCACCTC
CTAATTACCTTTCACACTCTACGCATGTGACCAGGCTCGAAACCGTAGCTAGTCGTCCTCCACAGCCGATATCGACCCAT
ATTTATTTATATATATCATTGTTCTGTTAGGGGATTAAGAACAAGACTCTAGACCTTACATCTTTCTATCTTTGGATGTG
GGAAGAAACTGAGACCTGTCGGGGCTTTTTATAGCCAAATGGGGATAGAGTATTGGGATTAAAAAAAAACTGATAAAGAT
ATAAACTCAAATCTCTCTCATGAATTATTGATAAATTTGTTCCATTTTCTAACCACGTGAACTGCAACTTTCTACTTTTT
TCTTAACTTTTTTTGGGTCTAAATAACTATCAACTAAATGCTGATTTATTTACTACTTGATTTTTCATATGCGTCGTATG
TTTTAGCTAATGATAATGTTTTTGTCAAACTTAATTGCTAATTCGAATCACAAAATAAATAGTCAAACGGTATTGTCTTT
TTATCTGTGTTGCACGTTTATTTACAGAGATATCTAATCAGCATTCTATTCTTAACATATATATCTAATATCTATTTAAT
ACATTATACATATACCTTATTCCTTATATATAAAATCACAGGATTAAATATAGGCTCTTGGTGGCAAGTTACTTACGGAA
TATCCCAAAATGAACTAATGTTAATGTGAACAACGTATCAACTAACAATGCATATATATATACTAAGGATCCAAAAGCTT
TGGAATAACATATGGATCATGTCTGTCGAACAAACATTGGATGATGTTATAATTCTCATATTAAAACATGTAGATATAGA
TTAATTTAACAATTCTGGAAGAAAGCATAACTATTAGTGGAACAAAAGATTGGACTGACCAATTACAAATCAACAGAGCC
TCATCATGAAAAAGTTCAGCCACACCCTCAATATCCAATACGGCGCTAAACTAAAGCATCTTAAAGCATGCATGCTTTTC
GAAAAACATTTTATAAATGGTATGATTTCTTACATCACAAATTAAATTCGTCTTATTACCACCACAAATTATATAATATA
ACTACAAGAATCTTTCTACTAAAACATATATATATCCCTAATAATTTATACTAGTATCATCTTTTTTTTTTTAACATCAC
TAGCTAGTATCATCTTATATATAACCATCCGAAATTAGAATTAGTAGGGTACATAATGACAAATAAAACTATAAGAATGT
TCCATTTGGAACAAGCCACATCATTGTTAATTGATTTCAAAAGTTTTCATTTGAAATAAAATAAAATTAACGGTGATGAG
ATCTGTCGAGAATGCGAATACATATGTAATGTAATGATGATGACACCTGGTGCATTGCAAGCTTTCAGTTGCAGCATTGG
TGGTGCGTTCAATCAGAGTAGAATAAAATTAGTTATTTTC
>AT5G11980.2 | chr5:3866220-3869219 REVERSE LENGTH=3000
ATCTCATCTCATCTCAGTTTTGTATTAACAAGTTAAAAGTCAGTAGCCATTTCAGATTGAACACCTCTATGTCCTAACGC
ACATTGCTCTTTTTTTCTCTTTGGTTCCTTGTTCTTACAGGTGGTTTTTCCACATTGCGCCACATGCTTTGGCCGATGTT
ATCCAGGTGGTGCCACAATCGTTATGGATGCCAAGAGTGCATACGAAGGTCTGGGTCGCATCTTAGCTGCATCGTCCTCT
CAAGAACCATCCAACAAATCTCCAAAGGTCATCAGCACGGACACAAAGGATGCATCAGAGAATGGTGTAGCCTCCCAACC
TGAAGAAAAACAAGCCGAGAATCCAAACGCGAAAGAAGAAGATAACAGTCCCATTCCTTTGCAGACTCCTGAGATAACAC
CCGAGTCTTGAGAAATTTTTCATAAATTTGTCTTTTGTTGTAAGAATTATATGCTAATACACACATAGAGAGAGAGAGAC
AACAAAAGCTTTAAAATTAAGTGAAGAGTATCAATGCATTATGGTATAAATTTGATGGGATTATGTCGAATTGAGACTGC
ATCCAATTTTTTTACTACTGATGAAAAGATGAAAGTACGATTTTGGAGCCATTCTTGCAAGAATTTTTCGAAACTTTGAT
TTAGTCACACAAGATCCTCATCTCACCCAGTCCTATTCTTTTTTTCGTAATTGTTAACTCTTTCTTTGGGTGGATGAGTA
CACATGCATAACTAATACATCTAAAAACATGTATATGAGCAATTTTGCGATTTGAGTTTTTTTTTTCTTTGAATTATTGA
GAAATTTGGCGAAACGTCTTTGGATTTCGTCTACATTTTTCAAGTAGGAGAGGGCAGCTTCAGAGGTATATCAGACTGGT
ATTTTAGTCACAATTTCCATAAGTTATGTTAAAAGTTAAAACTGGTTTATTTTGTGACTTAGGTCAATATAATTATTGAA
GACTTTTCTTTGGATAATTGTTTTGAAGGAAAATTTAAGTAAATATTTTATTTTATTTTTATAAATAATTAACATAATCG
TATATGAACAAATATTAGCATCCATGATCCATCACTAGCCTATGTGAAAATTTTACAACATAAAGTATATATACATGTAA
ATAACGTTTATAAACCCTAATTTCAACCGTCGTCTATGTCGGCTTCCTTTGCTCCTCAGATTTTAAAAAATTGTATTTGT
GATTTTGGAAAAGAAATCAAGCATTCGATTCATAGAAAAACTTAATCAACCAAATATCATACTTACATGTTACAACAAAC
GTATCAAAGTTTAGGATTTCAATCAAATTTCCGATGACAAAATATTTATCACACAAAGTACACCAAAGTACATTGGTAGC
CAAATTCTTATAACAAATATAATATGATAGGCATATACGTCTAACTGCATAGAGATTAACATAAGCACTCCAAACATCTT
GAAACAAAAACATGTACATGTTTGTTTTTAGGAGGTAAATAGTCATTAATTTTAAATAAATACTAATAGATATGCTTATG
GCTAGAAGACACATAGTAGCTATATCTAATTATGTTTGAAAACAATGACAAAATGATTTTTATTTTTTATTTTTTTTGCT
TCATCGTACGTTATAGATCTACTTTTTCCCAAAATTATATTGCTGATTAAACCCTGCATAATTAAAATGTTAGAGTACTT
TATGTGGATATTACCGAGTTGACGTTTACAATTCAGAACAAAATATTTGATATATATAAAAACATAGTATTATAACAAAA
GTTGCATATGTACTACTCATCCCTTCGACCTACTTTGATCCGTTTGATGATAATATAACTAATTAAAACCTTAACTATAT
CATACCAAATCAGAGACCTTTTACTAGTTATAATTAACCTTGTAATTGAAAAGAGAGAGAGAGAGAAGGGGTGACAGAGA
GAGAGTAAGCACACATAGCTTCAAGCATGAAACCCTAATCAAAAAAGCATGCAAGAAACCACCATGTGTGCTCACTCTCT
TCTGTCACCTCCTAATTACCTTTCACACTCTACGCATGTGACCAGGCTCGAAACCGTAGCTAGTCGTCCTCCACAGCCGA
TATCGACCCATATTTATTTATATATATCATTGTTCTGTTAGGGGATTAAGAACAAGACTCTAGACCTTACATCTTTCTAT
CTTTGGATGTGGGAAGAAACTGAGACCTGTCGGGGCTTTTTATAGCCAAATGGGGATAGAGTATTGGGATTAAAAAAAAA
CTGATAAAGATATAAACTCAAATCTCTCTCATGAATTATTGATAAATTTGTTCCATTTTCTAACCACGTGAACTGCAACT
TTCTACTTTTTTCTTAACTTTTTTTGGGTCTAAATAACTATCAACTAAATGCTGATTTATTTACTACTTGATTTTTCATA
TGCGTCGTATGTTTTAGCTAATGATAATGTTTTTGTCAAACTTAATTGCTAATTCGAATCACAAAATAAATAGTCAAACG
GTATTGTCTTTTTATCTGTGTTGCACGTTTATTTACAGAGATATCTAATCAGCATTCTATTCTTAACATATATATCTAAT
ATCTATTTAATACATTATACATATACCTTATTCCTTATATATAAAATCACAGGATTAAATATAGGCTCTTGGTGGCAAGT
TACTTACGGAATATCCCAAAATGAACTAATGTTAATGTGAACAACGTATCAACTAACAATGCATATATATATACTAAGGA
TCCAAAAGCTTTGGAATAACATATGGATCATGTCTGTCGAACAAACATTGGATGATGTTATAATTCTCATATTAAAACAT
GTAGATATAGATTAATTTAACAATTCTGGAAGAAAGCATAACTATTAGTGGAACAAAAGATTGGACTGACCAATTACAAA
TCAACAGAGCCTCATCATGAAAAAGTTCAGCCACACCCTCAATATCCAATACGGCGCTAAACTAAAGCATCTTAAAGCAT
GCATGCTTTTCGAAAAACATTTTATAAATGGTATGATTTC
>AT5G11990.1 | chr5:3869651-3872650 REVERSE LENGTH=3000
AAGACTCTTCTATATTTTGTATACTTATTAATATTGTTTATTCATTTTTTTTTGGTGTAATATAAGATTTACTTTTTCAT
CAATGGACATCGAACGGCAAAACCTACCCTTAACCTATTTTGTCCAAGCTAACCAAAACCTACCCTTAACCTATTTTATT
TTTTTGGCCAAATTAAACCCTAGATTAATCTAGCTAATGCAATTTACATGTAACATAAAAAAAAAGGTGAAATGCATGAC
AGTAATCATTTTGCCGGGTACGTTGGTTTATTTTCCTAACCGAACCGAAGTCTAATGGAACCGAGTTTCGGTTAAAATCA
ACTTGGTTTACTCCTTAGTTCGAAGAGAAAATAAAATTGAAAGAGAAATTTCAGATCCAAAGCAGGAAAACAAATCACAG
AAACATTTTGATGTTAAGTTTTTGAAAAAATCGCGAGTTTCTGGATCTGTATACTTTCTTAGAGGAGATTTTGATAGCAT
CGTTTACAGGAGTAAGATCCGGGAATGGCAATGGAGGTTGGGGAGATGTCTCAGCCGGAGGCGACGGCGAGTCTTCTCTC
TCTCGCTTCCGCCACTCAGCAACCGTACGTCTCCGAGCTCCTCTCTTTCACTCTTGATCGTCTCCACAAGGTTCATCTCT
CTCTCTCTCTCTAACTCTCTTTTGAAATCTCTGCGCTCATGGATTTTTGTGAATCTTATATTGGTTACTGAATTTGAAGG
AACCGGAGCTGCTTCGAGTGGATGCGGAGCGGATTCAGAGGCAAATGCAAGAGGTGGCTGTTGGAAATTACCGCGCGTTT
ATCACCGCTGCTGATGCTTTGCTTGCGATCCGTCAGGAAGTTTCTTCCATTGATAAGCATCTCGAGTCTCTGGTAAATTA
TATTTTTACTTTCAATTTGTAAATTGAGTTCTACTGCTTCACTTGATTAGTTCTGAACCCTGGCCGATAAAATTACGATT
AGTCACAGTGCAAGTATCATTGCTAAGATCCTAAAACTAGTTGAGGTTGGAGGAGTTCGAGGCATCGTGTTTGGAGCGTT
CAATAGTTTTGGAGTTAGGGAATTAGAAAATCTAGTTTAGTTGCAGAACCATGTTGTTTCAAGTCTTGTAGTTTTTTAGA
CTCTGTGTATGCAAAATTTGGGTGATTGATCTTGTTGTGTTGTAGTCTAGGAGATACCTAAGGTCTTGATAATAGGTGAA
TGAATCATTGGATTAGGAGTGTAGCTTCAGCCTCCTTGTTTTCAGTAAACAAGATTGGTTATCGCACATCTATAGAAAAC
ATCCTCTGACTTTAGCAGTTGCATCTTCGGAGATGTTTTATTTTCTTTCAAATTTTGATGTCAAAGTTCTGTACTTTTCA
CCTTTTGTAGATTGGCGAAGTCCCAAAACTAACGTCTGGTTGCACTGAATTTATCGATTCTGCTGAGAATATTTTGGAGA
AGAGGAAGATGAACCAAGCATTGCTGGCAAATCACAGCACTCTTCTTGACTTGCTTGAGATTCCTCAGCTTATGGACACG
TAAGCTATTAGACCTCGTGCCAACTTTTTTGATCTGCTTTCTAGTCAATCTTTAGCGGATCTTCTTCCTGGCGTTAGCAA
CTTCTGGATGTGTACTTATCTTTTCAAAATGATTTGTGTCTTTGTCAGATGCGTGAGGAATGGAAATTTTGATGAGGCTC
TTGACCTGGAAGCATTTGTATCGAAACTTGCTACCCTGCATCCCAAGTGAGTTTTTTGTAATCTTTCTCACGATACTTTT
ACTTAAGGCCTCAACCATCAAGCTTTAGCTCTAAACATTATATCTTCTCTCTATGTCAAGATTGCCAGTTATCCAAGCAC
TTGCAGCGGAGGTTAGACAAACAACTCAGTCACTTCTCTCACAGCTTCTCCAGAAACTACGCTCAAATATACAGGTTTCA
TGTGAATACAGTTTTTATTTTTGGTATTCAGTAACTATGGAATGGTTAAGCTTAGCAATCAAGAAGGCTCAATATCTGGT
TGATGCTCTCTGTTTCAGTTACCAGAATGTCTCCGCATTATTGGATACTTACGCCGAATAGGTGTCTTTGGCGAGTATGA
AATGCGATTACAGGTGAAATATTTTGACATATAACATTTGAGGTTATCCTTCCATTACATTGTATTCCTTTGTCTATGGA
ATTGTTCATTCTGTAAGCTCTGTCTTCACTTGTTAATGGATCTTCTTGTCTATGCAGTTCTTAAGATGCCGAGAGGCATG
GCTCACTGGAATTCTTGAGGATTTAGATCAGAAAAATGCCTATGAGTATTTAAAAGGCATGATAAACTGTCACAGAATGC
ACCTATTTGACGTGGTTAACCAATATCGAGCTATATTTTCTGATGATACATCTGGGAGCGAAGAAAATTATGATGGTGGA
CTTTTGTTTAGCTGGGCCATGCATCAAATAACATCACACCTGAAGACTCTAAAAATCATGCTTCCAAAGATTACTGAAGG
AGGATCTCTATCAAATATTTTGGATCAGTGCATGGTTGAGTTCTTCTGCATCTTGTGTATTCCTTTTTGAATTCACTGTT
TAACTCCGATGATTGACATTTTACCTTCTTCTCATGTCCACCCAGTACTGTGCGATGGGGCTTGGTGGGGTTGGGCTAGA
CTTCCGGGGTCTGCTTCCTCCACTTTTTGAAGAGTAACAATTCTTTCAATCTAATTTTAACTGCTGTCATAACCTTCGCT
TATTTCTGTAAAAGTTCAGTATCTAACTCGCATACTTACTACAGGGCGGTTCTAAACTTATTCTCCAAGAACATGAGTAC
AGCAGTTGAGAATTTTCAGGTGCAATATTTGAACTTTTGTTCTGGCATGGAACTCAACTCAAACAGTGTTTGGTATCCAA
TTATCCACATGTCACACTCTTGAATTCTTCAGAATGTTTTACTTCCAGTTAGTTTTGGATTCACATCGATGGGTTCCATT
ACCATCTGTTGGCTTTCCTTCAAGTGGTATTAATGAAGAT
>AT5G12000.1 | chr5:3871151-3874150 REVERSE LENGTH=3000
CAACCGGGTCTGAAGATCATCATATACTTATTAAATATTTTCAAGACTTTTGTGAGGAACTGAATAGAGAGATTGCTTGC
TTCTCAAGGAAGAAAGTAAGAAAGTGGTAAGTGAAGTGCCATGAAGAGATTACTAACTAAAATCTAATCCTTGTTTATAT
TATATCTCTGTAACATATTACTTCCACCTTTCTAGCTTTCCGATGAAAAGTATTGAACAAAATGCAATGGCTTATTGTTA
ATGTTCTCGTTGCATGAAACATTGTCATTATGTTCCTTTGTAAGTTTTAATTCTAATTTTTGAGAGTATGTGATATTGAT
ATAGATTTTTGTGTGTGGATAGGTTAGCGTTTAAAAAAAAAAAAAAACTCAAAAGAGTTCAACTCAATTTGGGCTTCAAC
ATATAAAATCACCCGGTTACAACTAAAAGTACTACTTTTTTCTTGGTATCAATGTTAAGCTAAAAGTACTACTTGGTTAC
CAAAGAACAGAGAAATTATAAAACTAAAACAAAAATTTAAGAAAAAGATAAACTAATCAAAACAATGGTGACCTTTATAA
ACTGGGAATTGATACAAAGCCACCTTTGAAAGCAAAGTATAAAAAGAAAAATGAGTACATACCGAAAAATTTTGGAGAGT
GTGACACTTTTTAGTTCTAGAATCAGTTGTATTGCTTCATAACATAAACTATTTTTGAGTATGAGTCGAGAAAGGAATAT
CATAAGTCATTTATCAAAATGTTGAAAAAGCTATGTTTGCATCTTTACCCTAAGATAAATAAAAACATCTAAAGCTTAAC
ATTGTCTTTTTGATATTCTCAATTATAATATTAACTTTCCAGCAAAACACAATCCATCAAGAAAGCATCTTAGTATCAAG
CCACCTTATGATTTATAAATGTCCAACCAACTCAGCTAAGCAATGAACATTTTACTCCAAACACCATCATCATCATGGGC
CTCATCGTCATCATCATTGCATTGGTCATGGTCATGGTAGTTGCATCATCACCGTCCGATCAAACAAATGTCCTCACTCC
TCTTTGCATCAGCGAATGCTCCACGTGTCCCACCATTTGCTCTCCTCCGCCCTCTAAACCCTCTCCCTCCATGTCACCAC
CTCCGTCTCCCTCATTGCCGTTATCCTCTTCGCCACCGCCTCCTCCGCCACACAAACACTCTCCACCACCGCTTTCACAA
TCGCTTTCACCACCGCCGTTAATTACCGTCATCCATCCACCACCACCACGGTTTTACTATTTCGAGTCCACACCACCTCC
TCCACCGCTATCTCCCGATGGAAAAGGTTCACCACCATCAGTACCATCGTCACCACCGTCGCCAAAGGGACAGTCACAAG
GGCAGCAGCAACCTCCTTATCCATTTCCTTATTTCTATTTCTACACGGCATCAAATGCAACTCTTCTCTTTTCTTCTTCA
TTCTTGATTGCTCTTGTTGTATCTTCTCTATCTATTTTTCTTAACGGTTCGTTAGTGTAAAAGACTCTTCTATATTTTGT
ATACTTATTAATATTGTTTATTCATTTTTTTTTGGTGTAATATAAGATTTACTTTTTCATCAATGGACATCGAACGGCAA
AACCTACCCTTAACCTATTTTGTCCAAGCTAACCAAAACCTACCCTTAACCTATTTTATTTTTTTGGCCAAATTAAACCC
TAGATTAATCTAGCTAATGCAATTTACATGTAACATAAAAAAAAAGGTGAAATGCATGACAGTAATCATTTTGCCGGGTA
CGTTGGTTTATTTTCCTAACCGAACCGAAGTCTAATGGAACCGAGTTTCGGTTAAAATCAACTTGGTTTACTCCTTAGTT
CGAAGAGAAAATAAAATTGAAAGAGAAATTTCAGATCCAAAGCAGGAAAACAAATCACAGAAACATTTTGATGTTAAGTT
TTTGAAAAAATCGCGAGTTTCTGGATCTGTATACTTTCTTAGAGGAGATTTTGATAGCATCGTTTACAGGAGTAAGATCC
GGGAATGGCAATGGAGGTTGGGGAGATGTCTCAGCCGGAGGCGACGGCGAGTCTTCTCTCTCTCGCTTCCGCCACTCAGC
AACCGTACGTCTCCGAGCTCCTCTCTTTCACTCTTGATCGTCTCCACAAGGTTCATCTCTCTCTCTCTCTCTAACTCTCT
TTTGAAATCTCTGCGCTCATGGATTTTTGTGAATCTTATATTGGTTACTGAATTTGAAGGAACCGGAGCTGCTTCGAGTG
GATGCGGAGCGGATTCAGAGGCAAATGCAAGAGGTGGCTGTTGGAAATTACCGCGCGTTTATCACCGCTGCTGATGCTTT
GCTTGCGATCCGTCAGGAAGTTTCTTCCATTGATAAGCATCTCGAGTCTCTGGTAAATTATATTTTTACTTTCAATTTGT
AAATTGAGTTCTACTGCTTCACTTGATTAGTTCTGAACCCTGGCCGATAAAATTACGATTAGTCACAGTGCAAGTATCAT
TGCTAAGATCCTAAAACTAGTTGAGGTTGGAGGAGTTCGAGGCATCGTGTTTGGAGCGTTCAATAGTTTTGGAGTTAGGG
AATTAGAAAATCTAGTTTAGTTGCAGAACCATGTTGTTTCAAGTCTTGTAGTTTTTTAGACTCTGTGTATGCAAAATTTG
GGTGATTGATCTTGTTGTGTTGTAGTCTAGGAGATACCTAAGGTCTTGATAATAGGTGAATGAATCATTGGATTAGGAGT
GTAGCTTCAGCCTCCTTGTTTTCAGTAAACAAGATTGGTTATCGCACATCTATAGAAAACATCCTCTGACTTTAGCAGTT
GCATCTTCGGAGATGTTTTATTTTCTTTCAAATTTTGATGTCAAAGTTCTGTACTTTTCACCTTTTGTAGATTGGCGAAG
TCCCAAAACTAACGTCTGGTTGCACTGAATTTATCGATTCTGCTGAGAATATTTTGGAGAAGAGGAAGATGAACCAAGCA
TTGCTGGCAAATCACAGCACTCTTCTTGACTTGCTTGAGA
>AT5G12000.2 | chr5:3871151-3874150 REVERSE LENGTH=3000
CAACCGGGTCTGAAGATCATCATATACTTATTAAATATTTTCAAGACTTTTGTGAGGAACTGAATAGAGAGATTGCTTGC
TTCTCAAGGAAGAAAGTAAGAAAGTGGTAAGTGAAGTGCCATGAAGAGATTACTAACTAAAATCTAATCCTTGTTTATAT
TATATCTCTGTAACATATTACTTCCACCTTTCTAGCTTTCCGATGAAAAGTATTGAACAAAATGCAATGGCTTATTGTTA
ATGTTCTCGTTGCATGAAACATTGTCATTATGTTCCTTTGTAAGTTTTAATTCTAATTTTTGAGAGTATGTGATATTGAT
ATAGATTTTTGTGTGTGGATAGGTTAGCGTTTAAAAAAAAAAAAAAACTCAAAAGAGTTCAACTCAATTTGGGCTTCAAC
ATATAAAATCACCCGGTTACAACTAAAAGTACTACTTTTTTCTTGGTATCAATGTTAAGCTAAAAGTACTACTTGGTTAC
CAAAGAACAGAGAAATTATAAAACTAAAACAAAAATTTAAGAAAAAGATAAACTAATCAAAACAATGGTGACCTTTATAA
ACTGGGAATTGATACAAAGCCACCTTTGAAAGCAAAGTATAAAAAGAAAAATGAGTACATACCGAAAAATTTTGGAGAGT
GTGACACTTTTTAGTTCTAGAATCAGTTGTATTGCTTCATAACATAAACTATTTTTGAGTATGAGTCGAGAAAGGAATAT
CATAAGTCATTTATCAAAATGTTGAAAAAGCTATGTTTGCATCTTTACCCTAAGATAAATAAAAACATCTAAAGCTTAAC
ATTGTCTTTTTGATATTCTCAATTATAATATTAACTTTCCAGCAAAACACAATCCATCAAGAAAGCATCTTAGTATCAAG
CCACCTTATGATTTATAAATGTCCAACCAACTCAGCTAAGCAATGAACATTTTACTCCAAACACCATCATCATCATGGGC
CTCATCGTCATCATCATTGCATTGGTCATGGTCATGGTAGTTGCATCATCACCGTCCGATCAAACAAATGTCCTCACTCC
TCTTTGCATCAGCGAATGCTCCACGTGTCCCACCATTTGCTCTCCTCCGCCCTCTAAACCCTCTCCCTCCATGTCACCAC
CTCCGTCTCCCTCATTGCCGTTATCCTCTTCGCCACCGCCTCCTCCGCCACACAAACACTCTCCACCACCGCTTTCACAA
TCGCTTTCACCACCGCCGTTAATTACCGTCATCCATCCACCACCACCACGGTTTTACTATTTCGAGTCCACACCACCTCC
TCCACCGCTATCTCCCGATGGAAAAGGTTCACCACCATCAGTACCATCGTCACCACCGTCGCCAAAGGGACAGTCACAAG
GGCAGCAGCAACCTCCTTATCCATTTCCTTATTTCTATTTCTACACGGCATCAAATGCAACTCTTCTCTTTTCTTCTTCA
TTCTTGATTGCTCTTGTTGTATCTTCTCTATCTATTTTTCTTAACGGTTCGTTAGTGTAAAAGACTCTTCTATATTTTGT
ATACTTATTAATATTGTTTATTCATTTTTTTTTGGTGTAATATAAGATTTACTTTTTCATCAATGGACATCGAACGGCAA
AACCTACCCTTAACCTATTTTGTCCAAGCTAACCAAAACCTACCCTTAACCTATTTTATTTTTTTGGCCAAATTAAACCC
TAGATTAATCTAGCTAATGCAATTTACATGTAACATAAAAAAAAAGGTGAAATGCATGACAGTAATCATTTTGCCGGGTA
CGTTGGTTTATTTTCCTAACCGAACCGAAGTCTAATGGAACCGAGTTTCGGTTAAAATCAACTTGGTTTACTCCTTAGTT
CGAAGAGAAAATAAAATTGAAAGAGAAATTTCAGATCCAAAGCAGGAAAACAAATCACAGAAACATTTTGATGTTAAGTT
TTTGAAAAAATCGCGAGTTTCTGGATCTGTATACTTTCTTAGAGGAGATTTTGATAGCATCGTTTACAGGAGTAAGATCC
GGGAATGGCAATGGAGGTTGGGGAGATGTCTCAGCCGGAGGCGACGGCGAGTCTTCTCTCTCTCGCTTCCGCCACTCAGC
AACCGTACGTCTCCGAGCTCCTCTCTTTCACTCTTGATCGTCTCCACAAGGTTCATCTCTCTCTCTCTCTCTAACTCTCT
TTTGAAATCTCTGCGCTCATGGATTTTTGTGAATCTTATATTGGTTACTGAATTTGAAGGAACCGGAGCTGCTTCGAGTG
GATGCGGAGCGGATTCAGAGGCAAATGCAAGAGGTGGCTGTTGGAAATTACCGCGCGTTTATCACCGCTGCTGATGCTTT
GCTTGCGATCCGTCAGGAAGTTTCTTCCATTGATAAGCATCTCGAGTCTCTGGTAAATTATATTTTTACTTTCAATTTGT
AAATTGAGTTCTACTGCTTCACTTGATTAGTTCTGAACCCTGGCCGATAAAATTACGATTAGTCACAGTGCAAGTATCAT
TGCTAAGATCCTAAAACTAGTTGAGGTTGGAGGAGTTCGAGGCATCGTGTTTGGAGCGTTCAATAGTTTTGGAGTTAGGG
AATTAGAAAATCTAGTTTAGTTGCAGAACCATGTTGTTTCAAGTCTTGTAGTTTTTTAGACTCTGTGTATGCAAAATTTG
GGTGATTGATCTTGTTGTGTTGTAGTCTAGGAGATACCTAAGGTCTTGATAATAGGTGAATGAATCATTGGATTAGGAGT
GTAGCTTCAGCCTCCTTGTTTTCAGTAAACAAGATTGGTTATCGCACATCTATAGAAAACATCCTCTGACTTTAGCAGTT
GCATCTTCGGAGATGTTTTATTTTCTTTCAAATTTTGATGTCAAAGTTCTGTACTTTTCACCTTTTGTAGATTGGCGAAG
TCCCAAAACTAACGTCTGGTTGCACTGAATTTATCGATTCTGCTGAGAATATTTTGGAGAAGAGGAAGATGAACCAAGCA
TTGCTGGCAAATCACAGCACTCTTCTTGACTTGCTTGAGA
>AT5G12010.1 | chr5:3874975-3877974 REVERSE LENGTH=3000
AGGATAATGGAAATGTTCTTTTAATTTCCTTCTATATGATAAACTAAACTTACTTTGATTCTTTGGTTTATGCATAATGT
ATTATTGTACCTTTAGATCACAGATGTTATATGAGGCAATAGAAGAAAATTAAATTATATACACATACTATACATTTATT
TCCAGTCTCTTTTGATGAGTGTTAGACATGAATGTATAATAAGCTCAATGAGATTTTCATTCTCTGGTGTGGACTGTGAG
ATGAGACAACAACAAGGTTAGTTTTTAACACTTGTGCTATGTTGTTGCTTTAAAAAACGACATGTTTGGATGCTAATTCA
GTAGAAAACGACACACATGTCATCTTCTTCCTAGTGTTTAGGTTACCGTCACTGGTTTGCAGTCTAGTGGCTCTTACTTA
GCGTGCGAGTCACCAATAGGAGCCACTTCTTTTCTTTTCGGACCCACTGATCAGATGTAAACCGACATACGATAGAAGAT
TTATATCTTCTCATTTTCAAATCTTGATGGTGTTATAATTTCTTAGAACCAAACCAAATTTACATAAATGTTTTAACTTC
ATTTTCATTTCTATTTTAATGAATTTTGTTTGAATATTTGTTTATTTATTTTTACTTCATCTTTTGTTCCCATTATTCAT
GAATATCATGTAATCCATGATCCATCCATATAGAAAAAAATAAGTTTATGTTTTTTTGGTGATTTACCGTTTAATGTGAC
CTATTTTTGGGAAAAGGATACAAATGTTTTGTCATATTACTTGTATCCAATCCAAACTTGAAATGAAGAAGCAAATCTTT
ATATATGAAGAAAAAAAAGATTTGCATGTAATATTCTAGAAAAAATAATCTCTTGTTACTAAAAACCCCACAAAAAAAAG
GATGAAGAAATAGAGAATCTCCTTAAAAAAAGGCAGTTTAAAAAACAATGGTTAATATAAATCTTGATTCCCGCTTTTTT
CTCTGACTTTGCTCTAAGGGAAAAAAAGAAGTTAGTTATTCGTCTTCTTTCGGAGCAACAAACATTGAAACAGGAAGAAG
AGAGGAGAGAAAGTTAAAGACCAGAAGAAGAAACCTTTCACAATAATAAATCTTCTATCTTCTATCTTCTTCTCTCCTCT
CTTCTTGTTCCCAGACACAACTAGAGAGGTCTGGTAACACCTGTTCTTATTCATTTCAACATAGATCGGTAATAATGGCT
CGTCCTCACCCATCGGACGATAGCCACACGCTAGTGAACTCGACGGTGGTCGCCATTGACAAAGACAAGAACAGTCACTT
CGCTGTTCGTTGGGCCGTCGATCATCTCTTCAATATGATCATTAATTCCAAAATGATTCTACTCCATGTTCGTCTCAAAA
ATTCTAATCGTAGGTATCTTCTCCTCATCTTTTTTATTCTCTAATCATACACAAATCGCATCTTCTAAATTGGATGAATC
AAGAAATGTTGTTGCAGATGGAGGAAACATTGATGATAGTGAATTAAATCAGCTTTTTGTTCCATACAGAGGCTATTGTG
CACGTAAAGGGGTATCATTTCTCATTCAAGCATTTCGTTGAACTTTACATGCATTAAAGACTTAGTAATTGTTTCTTTTG
TCTTACATAGATTTCAATGATGGAGGTTATTCTAGACGATACCGACGTTTCAAAAGCAGTTTTGGATTACGTGAACAATA
ACCTTGTGACCAACCTTGTGTTGGGATCATCCTCAAAGAGTCCATTTGCAAGATCTCTCAAATTCACCAAGTCACATGAC
GTTGCATCTTCCGTTCTCAAATCAACGCCTGAGTTTTGTTCCGTCTATGTCATTTCTAAAGGCAAAGTTCACTCTTCAAG
AACTGCTCAAAGACCTATCACCAATACACTTGTCCCTCCTCGTGTACCTTCTTCTACGTTTCATCTACCTGACCCTGACC
ATGATCGTTCACCTAGGTATTTATTAGCCAAAACTCTTGGGAATGTTTTTGCTATGTTTTGTTTGTATATATATAACAAG
TGTTAAGAATTTGTTCTTGAGGATATTGTAGGAGTCAGCGTAATGGGAGAAACACAGTTCCAGAGAGGTATTCCCATGAA
AATAAAGGCTTCAAACCTGTGAGAGAAATGCATAAAATCCCTACAAATGGATCGTTGGACTTCAATTATGAGTTTAGGCA
GGGAAAGGGTCAAAGGAACTCTACTGGAAGAAGTTCATTTTCTGATGAATCGTCTGATGTTGGGTCTATGATGATGATGG
GTTCTATTGACCTAAGTGCTGAGAACTTTGATATGGTCGGTGGATCAGGTTCTTCTGATGAGTCTGCTTCGCAGTCAACG
GTATGTAAACAAGTAGAGCAATAGACTTTATGATGATATCGAGTTTGATAAGATTAGTATGCACTAAATTGGTTGGATTT
TTATTTGCAGAGGGATATTGAAGCTGAGATGAAAAGGTTAAAGATTGAACTCAAGCAAACCATGGACATGTATAGCTCAG
CCTGCAAAGAAGCACTTAATGCAAAAAAGAAAGTAAGAACTGTTAGGTGTACAAGAGCTAGTTGATGAGGATGTTTTTTC
TTGCTTTATTTGATATATTCTGTCTCTCATGTTTTATGAAGGCAAATGAGCTTAATCAGTGGAAAATGGAAGAAGCTAGA
AGATTTGAGGAAGCTAGGAATGCTGAAGAGGCAGCTTTAGCTGTAGCGGAAATGGAGAAGGCCAAGTGCAGAGCTGCTTT
GGAAGCAGCTGAGAAAGCGCAGAGAATGGCGGAGTTGGAAGGACAAAGAAGGAAGCAAGCAGAGATGAAAGCAAGAAGAG
AATCACAGGAGAAAGACCGTGCTCTTAGTGCTTTGGTACAGAACGATGTCCGTTACAGAAAATACTCTATAGATGAGATT
GAAGTGGCTACTGAGAGGTTTGCAAACAACAGAAAAATAGGAGAAGGCGGATATGGACCAGTCTATCATGGCACACTTGA
TCACACTCCTGTTGCCATAAAAGTCTTGAGACCTGATGCT
>AT5G12020.1 | chr5:3879409-3882408 REVERSE LENGTH=3000
GTTTGTTTTGTGATTGTGTGTTGGATTTATCTATTTTGTTTTGATTTATGGATTTGATGAATGTAATCGGAATGCGTGAG
GGATATGGTGTTTTGTTCTAAGATGAAATAAAAGTTTGTTCTGTTTCTTTCATTCTCCTTTGGGATATTCAAATTAATGA
AGTTGTTATAAGAATCTTCCACATCAAAGTTCTGGAAACATCTATTGGCCCAGTGGAAATAAGAATGTTAATATACATCT
CTAAATCGCTCACTTACATTATGTGAAACAGATAACTGCATGTGATACATACTTCACTTTATTTAATTTGACCAAGTGAC
AGACCAATTGGTCAGTCCTCTGTTTTGCATAACTTAAAATACTTGTTCTTTATTGTTCATCTTTTTTAAGCATATATCTT
TGGTGATCATTTCTTCTACTAATTCCAACACATCTCTTTAGCCATCTAAGTCCAAATATGCTTACCATTACCTATACAGT
CAACAAATATACGTTTGGAGTTAGGCCCTAAAAGTAATTTATGAATCTGTTCAGTGGAATAGTTTAATATCTGCGAGAAC
TCTAACATACACATTCAATTTTATGCTTCCAAGTGTTTTGATAAGGAAACGTTAATTTATTTTGCTGTCATTATGATTTT
ACATTCAAATACACCACGTTCTAAATGTTTATATCAAGTTTTGCTATGAACTTATTGATTAATGATTCATCAAAAGCAAG
AAATGTCTTCGAGGAATCAGTCTTTCTGCCCTATGTACTCTCTTTGTCGGCTACTTTATGGACTATTATCTTTTTGCTAA
ATCATTCAAACTTGCTAACCAGTTGTTGTTGGTTTCTTTTGCTAGAATATTGGTGTGACTCTGCTAGATGACTTGTACAG
CTGTGCTGCTTCTCGTGAATTTCTGATGGCCTGAAAGCTCTTCTCTTTCATTTCACATATTTTTATCCAAAGTACTTCAA
AAATCAAATGATAGTTTAGGGATATATTTTCTACTAAATATGTATCACTAAACTAAATACTTGCAAAGTTTGATTTCAAC
TGCACTGGATTCTATTCTACTTTAATTTTTATATCACTTATTCATCTTTTAGTGGTTAGATTTTTTTTCTCTCCATTTTA
GTGGTTAGATATGATGGTTTAATGCGTGAATTAGATTCATCATCTCTACAAAGTTATTAATCTGTTTATCATCAGTATGA
TATGAACTTTGCCTTCTCATTTAAAATATTTTCCAACAAACTTGAGGCCTTTAAAAAGGCAACATAGACCATTTCTTCTT
CGTTAACCAACTATTCTCTGGTCACCCTATAGTTTTTGTATTGCGGTGCTTGGATTAATGTGAGAAAGATTAGTCTATAT
TTATACCTTTAATTTTCTGATTAAACAAGAAAAAACAACATGAATCTAGGCGAGGATGCATGAAAGAGGCCACTAATGTA
AGTTATAAAAAATGTTAGCAGATCCCCTAATGCCTTCTTTATTTGGCAACTCAAGTAAACACAAAAAGAAAAGGAAGAAA
AAAGGAAACGAAGCATGGGACCAAAAGTCTCCATCGGCCACCTAACGTTCCACACCGCCAAATACATTAGACTAACAAAC
AATGTCCGATACTTCCTTGACGTGTTCACACTTCTTTCTTTCAGTTTATAGGTACAATCATTTTGAGATCTTATTTTATA
ATAATATTATTGGGTTCGTATATAAGATATGTGTGTGAACACCCACTCTCCACAAGTGTATAACAAACAACGTTTACAAT
TATCTGTTGACAATGATAAAATAACATAAAAGAGTGGTGGAAATGGAACTCATAGTTTCTCAAACCGGTTAACTAAGAAA
GAGAATCATACGTGTATTGTTCTAGGTCTTGTTCATCTCTCAATATCAAGTTATCAAAATGGAGAATTTGCCAACAAAAG
TATCACAAACTATTTGAATATAAAAACAACTTATTTAGTAGTATTACATAAATATCTACGAAAATATTTACATAGCTTTT
AGCTTAGGAATTGGTCTTGAGTTTCGCCTCGAAATCTTCCGATTTTATTGAAATTTACCACTTCATTCACATGTTATGTT
TATTCCATCGATAAATAGCTCAAATCTATTATATATTTAGTCTAGTTCTTTTTTGTTATCTAATCTTTTTAGTTGTTATT
CTGATATTCACTTTAAACATTTTGCTCGCTATCGTTTGGATTTTGTATAAAAATGAGAAAGTTAATAGTGCGTCCAAAAC
ATATCTTAGCAACTTCGCATTCGAATCAAAATCACCATTCTGAGATAAGAAGAAATGTTTCTAAGAAAAGTACAACATAG
TACTAAAACTGATAAGTTTGTACTTATAAATAGACATGCTTAATATAGTAACAAGATTGTTTTGAACAAAAGCAGCAAGC
AAATTAAGAATTTGGTTTGATCATGATCACGATTCTAAGAATTAGATTCAAAATTAGTTTGTATCGCCTATATAACGTTT
TAGATTCCAATTTATTCAATCAGAGTATACTGATAATTATTCGATATGTAGTCAATATTTTCCGACATATATATCCTTTA
ATTATATTAAAAAAACGTTTTCACATAGTTTGCTTCCAAATATGAATCTATTACAAGAATCAAACTGGTTCTGCTTTTTC
TGTACCGCTGTCTAAATATTTGTCCAAAAAAATACTAAAGAATGTAACAAGAATAAAAATGAGTAATAAATAACAAGAAT
TTATTAAAAAGGAAAAAAGAGTACAATAGCTCTCTAGTAAAGTCAACTTGCGTGTTCACACTCGTCCCACAAGTTTCGTC
TTCTCATCCCCAAAAAAAATTTCTTCAGATTTCTTATTTATGAACCCTCAAAAAAATTAATCTTCTTCTACACTCCAAAA
ATTCAAGACCTTTCAGAGACAAAAACGTGAAACAACACAACTTCGATGAAAGCCGCCGTTTTCCGTAACGAAGACGGAGA
CGAGGAGGAGGAAGAAGAAGAAGAAGAAGAAGTCTGTAAT
>AT5G12030.1 | chr5:3881214-3884213 REVERSE LENGTH=3000
GTTTGTTTGTGATCGTGTTTTTGTGTTTTAATGAATGTAATCGATAAGCAACTACCTCTTGGTGTTCGTTGTAAAATGAA
ATAAAAATAGTTTTCTCTGTTCATATTTGTCTTTGTGTTCAATCTTCAAATCAATGAAGTTTTTGCTCTCTTGAACCATC
CATGCTTATGAGGCAAAAATAGGACCACAACAAAAAAGACACCGAATGGTCATTCCTCTGTTTTTGCAGAAATTATTACT
GTTCATCCTTTCCTAATATCATTGGTGCTATTTAGCACATTGGCCATCAAATCCACATTTGCATTTCACCCTTATCTCTG
CAGTCAGCAAAATATATTTTTGGAGTTATGTCCCTTGAAGTAATTTATGGGTATGAGATCAGTAACACAGTGTTATTATA
TCTGCAAAAACTCTTACATATTCAATTTTATCCTTTAAGTATTAGATGAAAGGAAACAATTTTGTTATTCTGATTTTAAA
ATCCAAACAACTCTTTGTACTTTTTTCATGTTGGATAACGTAACTGAATCTTCAGCTACTACATCTGTAGTATAATACGA
AGTCTGATATCTCAATCTGCTACATTATTTTTTAAATGAAATTTGCATTTGCGAATGCAAATAACATCAACTGAGTTTTA
AGACAAATCAAGTTTTGTGCAGATTTGTAACCGTCTTTAATAGCTTATATTAATGTCGTTATACACGATTTAGTGGTATT
CAGTGAGTTAGTGCTACCACATATATAGTATTTTTCTTTGGTCACTAAAATAAATATGGTCTTTCATTAATTTTTCTGAC
CAGAAACCAGAGCATATACTAATTTAGTCTTGTTTCCATCATTAAGACTTTGAACTTCTGATCTTGAGGTGCATGTTGTA
CACTTGTAATCCAAGTCTTCAGCAATTGTATGTACTTTCCAGTTGAATGTATTCTTTAAAATGAGCAATATTGTTCGGAT
TCCTTAAATCACAAAATTTGTTCTTTAATTTGCTAAAACACTAATCTTATGAATCATGAACTATTTTCACATATGGAATG
GGCCTTGATATATTCCTAATTTAAAAGCCCATATAGATATTAAAAATTCTGTAAAGTTATGGCTCATATTTTATCAAACC
TGAGTTACAGAGTTCACAAAAACCAGAACGACCAAGACGTTTCTCGAACAATACGGAAGAACTTCTAAAGACCGCGACAA
TCGCTCTCTCGACAATCCTCTAGAAATATCCATCTCCACTCCTATTTAAGTCCCCACATTTCTCACATCAAACTCATCAA
AGAAAACAAAAAGCCAAGAATCAAAGAATCAGGAAAGCAAACACAACACAACTAACAATGGATTTAGGAAGGTTTCCAAT
AATCTCAATCCTCGAAGACATGCTTGAAGTCCCCGAAGACCACAACAACGAGAAGACCCGCAACAACCCTTCACGAGTTT
ACATGCGAGACGCTAAGGCAATGGCTGCTACACCTGCTGACGTCATCGAGCACCCTAACGCATATGCATTCGTCGTGGAC
ATGCCTGGAATCAAAGGAGATGAGATCAAGGTTCAGGTCGAGAACGACAATGTGCTTGTGGTGAGTGGAGAGAGGCAGAG
AGAGAACAAAGAAAACGAAGGTGTGAAGTATGTGAGGATGGAGAGAAGAATGGGTAAGTTCATGAGGAAGTTTCAGTTGC
CTGAAAATGCAGATTTGGACAAGATCTCTGCTGTTTGTCATGACGGTGTGTTGAAGGTTACTGTTCAGAAACTTCCTCCT
CCGGAACCAAAGAAACCAAAGACAATTCAAGTTCAAGTTGCTTGAGTTTGTTTTGTGATTGTGTGTTGGATTTATCTATT
TTGTTTTGATTTATGGATTTGATGAATGTAATCGGAATGCGTGAGGGATATGGTGTTTTGTTCTAAGATGAAATAAAAGT
TTGTTCTGTTTCTTTCATTCTCCTTTGGGATATTCAAATTAATGAAGTTGTTATAAGAATCTTCCACATCAAAGTTCTGG
AAACATCTATTGGCCCAGTGGAAATAAGAATGTTAATATACATCTCTAAATCGCTCACTTACATTATGTGAAACAGATAA
CTGCATGTGATACATACTTCACTTTATTTAATTTGACCAAGTGACAGACCAATTGGTCAGTCCTCTGTTTTGCATAACTT
AAAATACTTGTTCTTTATTGTTCATCTTTTTTAAGCATATATCTTTGGTGATCATTTCTTCTACTAATTCCAACACATCT
CTTTAGCCATCTAAGTCCAAATATGCTTACCATTACCTATACAGTCAACAAATATACGTTTGGAGTTAGGCCCTAAAAGT
AATTTATGAATCTGTTCAGTGGAATAGTTTAATATCTGCGAGAACTCTAACATACACATTCAATTTTATGCTTCCAAGTG
TTTTGATAAGGAAACGTTAATTTATTTTGCTGTCATTATGATTTTACATTCAAATACACCACGTTCTAAATGTTTATATC
AAGTTTTGCTATGAACTTATTGATTAATGATTCATCAAAAGCAAGAAATGTCTTCGAGGAATCAGTCTTTCTGCCCTATG
TACTCTCTTTGTCGGCTACTTTATGGACTATTATCTTTTTGCTAAATCATTCAAACTTGCTAACCAGTTGTTGTTGGTTT
CTTTTGCTAGAATATTGGTGTGACTCTGCTAGATGACTTGTACAGCTGTGCTGCTTCTCGTGAATTTCTGATGGCCTGAA
AGCTCTTCTCTTTCATTTCACATATTTTTATCCAAAGTACTTCAAAAATCAAATGATAGTTTAGGGATATATTTTCTACT
AAATATGTATCACTAAACTAAATACTTGCAAAGTTTGATTTCAACTGCACTGGATTCTATTCTACTTTAATTTTTATATC
ACTTATTCATCTTTTAGTGGTTAGATTTTTTTTCTCTCCATTTTAGTGGTTAGATATGATGGTTTAATGCGTGAATTAGA
TTCATCATCTCTACAAAGTTATTAATCTGTTTATCATCAG
>AT5G12040.2 | chr5:3887170-3890169 FORWARD LENGTH=3000
ATACTTGTATTGATAGCCAAAAGAGAGATACAAGTTCTGACATTTCTTAATGAATTCATAGCAAACCTGCATTTTTCTTT
GAGTTATCAATACAAGTATTATCTTCTGCTCTTTGGGGTTAGTTTTACTTAATTGACTGTTATCAAAGTCATGGACCGGT
TAATAGAACTATGTATGCTACTTTCTCCAGTTATATGTGGCGACATGCTCACCTGCCAGAGATTCAGGAGCTGGCTACAC
TGCTTGGGGGCACTCAACACTCGTTGGGCCTGTAAGCACTAAACTTTTTCTGTGTTACTTGATTGATAATGAAGCTTTTA
GCTGATCACTAAACTTTGAAACATATATATTATTTGACAGTTTGGAGAAGTACTAGCAACGACTGAGCATGAGGAGGCCA
TTATCATAGCAGAGATTGATTACTCTATCCTTGAACAACGAAGGTAATCACGGAAACACCAGAACTTTCTTGGTTTTTGA
TAGCGTGATCCGCTAACTGAATCTCGTTTTTTTTACCATCTTAGGACTAGCCTTCCATTGAATAGGCAGCGGCGGGGAGA
TCTTTACCAGCTTGTAGACGTACAGCGCTTAGACTCTAAATGAACGCAGCAGTAACTGTATATCTGAGAGATATTGCGAG
TTGAGCACGATTTGGTTACTTACAACTTCATGCATGATCAGTCATTTCTCCACAACTTTGCTGAGATATGTAAAAGAATA
AAAATCAAACTTTTGAGTTAAAATCGAACAAAGGCAAGTAAATTCTGCTTAGATAATGTGAACTCCACCCACTTGCCATG
TGTTTGTTGTTTATAAACTTCAATGCATTCTGATAACAATGTAGACTTGTGATTCGCAATCAGAATAGCATTTGACTTTT
TTATCAAAATATATACACTATTTTTGTGAATTTCTCAGTAAATGTCATTGTCTATGAAAAAAACAACTCATATCTTCATT
CCACAACCATCATATTCAATATCGAGTACTTACTTAAACTAAAATTGTTATAACTGGTTCTTCAAATGTTCACACCTACT
CAAAACGTTTCATCACATAACTCAAGTCAAGTCAAAGATAGCCATGGTATATTTTGCTACACATCAAGATTTGTAATATG
CAATGTAATTTGTTTTAGATGAGAAGAAGAAAAGAGTATATAGAGTATGCAGATAGGTTCATCCACAAGCACAAGTGGGA
TATAAAAGATTTGAAAATGAAATAACATATAAACTTTTGTCAGCGGCCTCAACATGATTTGAAGATCCGTGGTTATTGTT
GAATGATAAATGACCGGACGACAAAATGCAGTTACAACAGCAGAAGCCTTACAAGATTCACCACAGTGTGTAGTGGTTTC
GTCTTTGGAGAAGACACGTGGACCAAGCCTATAGGGTAAAGAAAGACGTAGAGTGGTCCATGCTCGTCACAGGGACTCTG
CGAAAGAAGGAATGCCGTACGCGTGTGGGAGGCCGCACGTGCTAGGGGCCCATGTGGCCATGGGCTATGCTTCACGTGCC
AGGTCACGTGTAGGACCAAACCTCACCACAGTTCGGTACCACCGCGTGAATCTTCTCTCTTTTCTTTGTGTCAGCTCTTA
TTGTCTCTCCCTGACCAGCTCAATCTCTGACTACCCCGTGCGGTATTATTTCCTTTTACTCCTGTTTCTTGCTCATATCC
CAATAACTCAAATAGTTGTTTCCATTTTTTAAGATTCATTTCCATTTTATATCATTTTGTAACCCTTTTTTTGTAAATAT
TTTATCTATTCAACCTCACTTTAGCGAACATTATCTTACAGTTTTTGTTGCTTTTACTTTATAGATTATATTTCTCTTAA
ACATACAAATAGAAATTAGTGTAATGTTTGTATGATGTGTAAATGATATCTACTCCCAAATAGTATCACTCAATTTTGGA
GTATATTATTGTTATAGGCATAGTATTTTAAACAAGGACACAAAAATATTTTTGCTTTCATAACAATCAAACAAGAAGTC
ATGTTTATGTAAGTTTCTGTTTTGTACTATATATCTTGTTTGTTTTTTTAACTGTCTTGTATTATTATGTTTAGGTAAAA
GTATGGTCCAAACTAGAAACAATATTTACGGGGGAATTATTCGAAACTGGATATGATAAGGAGATGTCAAACGAAAAACA
TTGGCCGAAGTGTGACAAAGATATATAGAATAGACACACAAGAAGACATAAGTGTTTTTCATAACGAAAAAAGAAAAAAA
AAAAGAAGAAGAAGACATAAGTGTTTATGAAATGAGGAACAATGAAGGAACAAGAAAGGAAGGAAGCATGTGAGACTGAA
AAAGACGCAAAACAAGTACAATTCCTTAACCGGTCCTTGTCGACCCAACCAATGAGCAATGTGGTGTAAGAGACATTTTG
CTTATATTTAAACATATTAATCGTTTGATTAATTAAGACCCTACTTGTTCCTAATCACATCCTTTTCCTAAACCTATATA
CGCTTGAGATCTGTCTAAACAATATGAGACAATCCGTAATGATATGGCTACATCAAGATTTCGGCAAATCGTTGAGAAAC
AATTGTTGATGTTATTTTTCTAAAAGAGATGGTTTTGTTTCATTGATCCAATGCAATCATTCATCTCCAATTGTGTCAAA
TATACAAATTTTAATGATTACTTGATTATAAAGAATCAAGAAACAACTTCTGAGATACATTTCTATAGGAAAATGTTGAG
ATATAATCTCCATAAAATCATTAGTTTCTCACATTATGAGGAAAATGACATATAAATTGGGCATTGGACAACATATTATT
AGGTACATGCACACATAAACAAATTGAAGTATCCTCTAGTATGGTCCTAACATCAATATGGTCAGCATACGTGAACAACA
CGCGCCGAGATCGTTGCTTATATATACGTCCTCTCTCCCTCTTCTTCTATCTTCATTCGTCGTCTTCTTTCTGCAAGAAA
AACAAAAAAACAGTTACGAGACATAATCTCTCTTTTTCCT
>AT5G12040.1 | chr5:3887773-3890772 FORWARD LENGTH=3000
ACGCAGCAGTAACTGTATATCTGAGAGATATTGCGAGTTGAGCACGATTTGGTTACTTACAACTTCATGCATGATCAGTC
ATTTCTCCACAACTTTGCTGAGATATGTAAAAGAATAAAAATCAAACTTTTGAGTTAAAATCGAACAAAGGCAAGTAAAT
TCTGCTTAGATAATGTGAACTCCACCCACTTGCCATGTGTTTGTTGTTTATAAACTTCAATGCATTCTGATAACAATGTA
GACTTGTGATTCGCAATCAGAATAGCATTTGACTTTTTTATCAAAATATATACACTATTTTTGTGAATTTCTCAGTAAAT
GTCATTGTCTATGAAAAAAACAACTCATATCTTCATTCCACAACCATCATATTCAATATCGAGTACTTACTTAAACTAAA
ATTGTTATAACTGGTTCTTCAAATGTTCACACCTACTCAAAACGTTTCATCACATAACTCAAGTCAAGTCAAAGATAGCC
ATGGTATATTTTGCTACACATCAAGATTTGTAATATGCAATGTAATTTGTTTTAGATGAGAAGAAGAAAAGAGTATATAG
AGTATGCAGATAGGTTCATCCACAAGCACAAGTGGGATATAAAAGATTTGAAAATGAAATAACATATAAACTTTTGTCAG
CGGCCTCAACATGATTTGAAGATCCGTGGTTATTGTTGAATGATAAATGACCGGACGACAAAATGCAGTTACAACAGCAG
AAGCCTTACAAGATTCACCACAGTGTGTAGTGGTTTCGTCTTTGGAGAAGACACGTGGACCAAGCCTATAGGGTAAAGAA
AGACGTAGAGTGGTCCATGCTCGTCACAGGGACTCTGCGAAAGAAGGAATGCCGTACGCGTGTGGGAGGCCGCACGTGCT
AGGGGCCCATGTGGCCATGGGCTATGCTTCACGTGCCAGGTCACGTGTAGGACCAAACCTCACCACAGTTCGGTACCACC
GCGTGAATCTTCTCTCTTTTCTTTGTGTCAGCTCTTATTGTCTCTCCCTGACCAGCTCAATCTCTGACTACCCCGTGCGG
TATTATTTCCTTTTACTCCTGTTTCTTGCTCATATCCCAATAACTCAAATAGTTGTTTCCATTTTTTAAGATTCATTTCC
ATTTTATATCATTTTGTAACCCTTTTTTTGTAAATATTTTATCTATTCAACCTCACTTTAGCGAACATTATCTTACAGTT
TTTGTTGCTTTTACTTTATAGATTATATTTCTCTTAAACATACAAATAGAAATTAGTGTAATGTTTGTATGATGTGTAAA
TGATATCTACTCCCAAATAGTATCACTCAATTTTGGAGTATATTATTGTTATAGGCATAGTATTTTAAACAAGGACACAA
AAATATTTTTGCTTTCATAACAATCAAACAAGAAGTCATGTTTATGTAAGTTTCTGTTTTGTACTATATATCTTGTTTGT
TTTTTTAACTGTCTTGTATTATTATGTTTAGGTAAAAGTATGGTCCAAACTAGAAACAATATTTACGGGGGAATTATTCG
AAACTGGATATGATAAGGAGATGTCAAACGAAAAACATTGGCCGAAGTGTGACAAAGATATATAGAATAGACACACAAGA
AGACATAAGTGTTTTTCATAACGAAAAAAGAAAAAAAAAAAGAAGAAGAAGACATAAGTGTTTATGAAATGAGGAACAAT
GAAGGAACAAGAAAGGAAGGAAGCATGTGAGACTGAAAAAGACGCAAAACAAGTACAATTCCTTAACCGGTCCTTGTCGA
CCCAACCAATGAGCAATGTGGTGTAAGAGACATTTTGCTTATATTTAAACATATTAATCGTTTGATTAATTAAGACCCTA
CTTGTTCCTAATCACATCCTTTTCCTAAACCTATATACGCTTGAGATCTGTCTAAACAATATGAGACAATCCGTAATGAT
ATGGCTACATCAAGATTTCGGCAAATCGTTGAGAAACAATTGTTGATGTTATTTTTCTAAAAGAGATGGTTTTGTTTCAT
TGATCCAATGCAATCATTCATCTCCAATTGTGTCAAATATACAAATTTTAATGATTACTTGATTATAAAGAATCAAGAAA
CAACTTCTGAGATACATTTCTATAGGAAAATGTTGAGATATAATCTCCATAAAATCATTAGTTTCTCACATTATGAGGAA
AATGACATATAAATTGGGCATTGGACAACATATTATTAGGTACATGCACACATAAACAAATTGAAGTATCCTCTAGTATG
GTCCTAACATCAATATGGTCAGCATACGTGAACAACACGCGCCGAGATCGTTGCTTATATATACGTCCTCTCTCCCTCTT
CTTCTATCTTCATTCGTCGTCTTCTTTCTGCAAGAAAAACAAAAAAACAGTTACGAGACATAATCTCTCTTTTTCCTCCT
TTGTCTCTTCTTCTCATTCTTCTTTGTTATCGATCAAAACATGCATAAATCCAAAAGAAACCCGTCATTCTCCTCCACTC
TCCTCGATGAAATCTACAATTCCATCGATCCTAAAACCCAAAAAACACAACCTTATGTCGGCTCTGTTAACACTACTACC
AAAAAACAGAGCATTGTGACAAGATCGGTTCCTGACCGGAAAATCCACCGTGATCGTTTCTTTGGCTCTGTATCTTCTTC
CTCTGATTCCAACTCTAGTATTTTCTCATCTTCAGACACCGAACTAACTCACGGTAAGAAGACAACTTCTTCTAGGCCGT
TATGTTTCGGTCCTTCTAAGACAAAACCAAGAAAAACAGAGGATAAAACTCTGTTCCACCAAAACAGAGCTACCCGAGTG
TACGACGACTACGATTACGCCTCCGACGTCCCAAAATTCAATAGACACGACGAGAATTGGGAGAATACGAGAAACAGAAG
ATCGGTGAAGAGCTCCGGAAACCAAAAGAAACCAAAAACTCCAGCTTCACCTGGAGGAAGAATCGTTAACTTCTTAAATT
CGTTGTTCAGCAACAATTCAAAACAATCCAATGCGGTTAA
>AT5G12043.1 | chr5:3885760-3888759 REVERSE LENGTH=3000
CACAAAGAAAAGAGAGAAGATTCACGCGGTGGTACCGAACTGTGGTGAGGTTTGGTCCTACACGTGACCTGGCACGTGAA
GCATAGCCCATGGCCACATGGGCCCCTAGCACGTGCGGCCTCCCACACGCGTACGGCATTCCTTCTTTCGCAGAGTCCCT
GTGACGAGCATGGACCACTCTACGTCTTTCTTTACCCTATAGGCTTGGTCCACGTGTCTTCTCCAAAGACGAAACCACTA
CACACTGTGGTGAATCTTGTAAGGCTTCTGCTGTTGTAACTGCATTTTGTCGTCCGGTCATTTATCATTCAACAATAACC
ACGGATCTTCAAATCATGTTGAGGCCGCTGACAAAAGTTTATATGTTATTTCATTTTCAAATCTTTTATATCCCACTTGT
GCTTGTGGATGAACCTATCTGCATACTCTATATACTCTTTTCTTCTTCTCATCTAAAACAAATTACATTGCATATTACAA
ATCTTGATGTGTAGCAAAATATACCATGGCTATCTTTGACTTGACTTGAGTTATGTGATGAAACGTTTTGAGTAGGTGTG
AACATTTGAAGAACCAGTTATAACAATTTTAGTTTAAGTAAGTACTCGATATTGAATATGATGGTTGTGGAATGAAGATA
TGAGTTGTTTTTTTCATAGACAATGACATTTACTGAGAAATTCACAAAAATAGTGTATATATTTTGATAAAAAAGTCAAA
TGCTATTCTGATTGCGAATCACAAGTCTACATTGTTATCAGAATGCATTGAAGTTTATAAACAACAAACACATGGCAAGT
GGGTGGAGTTCACATTATCTAAGCAGAATTTACTTGCCTTTGTTCGATTTTAACTCAAAAGTTTGATTTTTATTCTTTTA
CATATCTCAGCAAAGTTGTGGAGAAATGACTGATCATGCATGAAGTTGTAAGTAACCAAATCGTGCTCAACTCGCAATAT
CTCTCAGATATACAGTTACTGCTGCGTTCATTTAGAGTCTAAGCGCTGTACGTCTACAAGCTGGTAAAGATCTCCCCGCC
GCTGCCTATTCAATGGAAGGCTAGTCCTAAGATGGTAAAAAAAACGAGATTCAGTTAGCGGATCACGCTATCAAAAACCA
AGAAAGTTCTGGTGTTTCCGTGATTACCTTCGTTGTTCAAGGATAGAGTAATCAATCTCTGCTATGATAATGGCCTCCTC
ATGCTCAGTCGTTGCTAGTACTTCTCCAAACTGTCAAATAATATATATGTTTCAAAGTTTAGTGATCAGCTAAAAGCTTC
ATTATCAATCAAGTAACACAGAAAAAGTTTAGTGCTTACAGGCCCAACGAGTGTTGAGTGCCCCCAAGCAGTGTAGCCAG
CTCCTGAATCTCTGGCAGGTGAGCATGTCGCCACATATAACTGGAGAAAGTAGCATACATAGTTCTATTAACCGGTCCAT
GACTTTGATAACAGTCAATTAAGTAAAACTAACCCCAAAGAGCAGAAGATAATACTTGTATTGATAACTCAAAGAAAAAT
GCAGGTTTGCTATGAATTCATTAAGAAATGTCAGAACTTGTATCTCTCTTTTGGCTATCAATACAAGTATTTAACTTGGT
TCATGTACCTGATTATCCGTAGCCCTGAAATGGAACAAAACAGATCGATGAGCATTGTGATTTACCCATGATTAAATAAG
CCAAGAAAGTCGTAATGTAGTAGACTGTGAATCATACCTGGCCCTTTGTAGTAATTCCCAATGCAATGGTCCAGTTGTCA
TGTTAAAGGCTCCCGGGTAGCACAGCAAATGAGCCCCTGATATGATTAAAGTAAACATGTGGGTGATGAGGTTCTTTAAA
ACGTAATGGACCCGAAAAAGAGAGGAAGCAGATAGTCCATTTGGATAAAGCATTATGATATGAAGACTCACCTCTTGCAG
CATATATCATAGCTAACTCCTGGAACCTGATATCATAACAGATGCCTATTCCAATACGCCCTACATCTGCAACAACCAAC
AAAACTATCATTCTCAAGCGCTGCACCGCGTTAAAGATTTCTCATAAGTACTAGAAAGTGAGAGGTGATGTGAACGGTCC
TACTATGACTTGATTGTTCAATAAAGACATTTCCCCAGTCAAAATAGTTGGCAAGATCTTAAAAACATTATTATTCATAA
ACACTAGGCCAGCATGAAAATGAATCATTTCACTGTTGAGCTAAGAAGATCCCAAATCTGACTGGAAATTTAAATCCTTA
ATCCTAAATTATTATTTTTAGATAGTACCACAATGAGTTTATGTAAGATACATGATTGTTTATGCATGACCTGGAATTAT
ATTTGGCAAACCAAGATTATAACCTGTGTCAACGATTGTTGGTGTCTCTCCAGCAGTAAGAGTTTTGGATTCCATAAAAG
TAATCTTCCCGGGAATGTCTATATCAAATAAATGTATCTGTATGCACACACAAGTACAAACACAAATAAGTGCAAGCAAT
CAAAAACAAGATGTTCTGAGAATTGATAATATAAGCATAAAACGGTCAAGGCCATCTCGCCTCATAATTTGTCCTTATGA
ATCATAGAGGAAGAACTCGAACCAGAACATAACTACCACATCATTCTAATTACTGATTCTAAGTCTATTAGATCCTAAAA
ACAGATGATAAAAGATGAACAACGATTTTAGAAGTAAGATTAGCATCTTTCATTCTATGGCCTAAAGCAGAGGAAAGTTC
ATTATTTCTTCTATGAAAGTTTAATCTCAAAAAATCTAACCTTCCGATGCTTAGCTTTTAGCTCTCCATCGGAACCAAAG
ACACAGCAAGTGTTATACAAACGATCTCCAACTCTTTCTGGTATAGATCCACCAATGATTGTAATCTTGAGACGTTTGGA
AACTTCAGAAAGCATTGCCGTTGAAGGAGAAGCATCACCACCTGCATCAATCTCCTCCGCATAAACTGGAAAACTATCAT
TGGAATACGGACTGTTCCAAATTTCCTGAAACAAACCCAT
>AT5G12050.1 | chr5:3891302-3894301 FORWARD LENGTH=3000
AACTTTTTCTCTTTTCTCTTTTTTGTTCATGTTTATTTGTTAATTTAGATTTTCGTTGTATAAGTTTTAATCCATGTGAT
TGTTGAAAAAAAGAAAAAAATCGCATGTGATTCTCCACTTTTGTGTTTGATTCAGTAACTATGTTGTGTTATAAATTTTG
TGTTTGTAAAAATTTGATCCAATCATGTTTTATTAGATCATTTTAGCTTTCAATTCTTCTGTTTATTATCTAAAATAAAA
AGGTTTAAAAAAAAAAAAGAATATAAACTATTACACTAATTTTTATGTATGTATTATAGAGTTACACATAAATTTTTTTT
AAAAAATCTTTCGTTAAAAACCGTTACACTAATTCTAAGCACAAATTGAAGGTTCAATGTAAAGTATAAATGTTATAGGT
GAACAAAACATCAATGTTTAACACAAACGCATAGGCTATAAATGCAAGCATAAGCACAAACACAATAGACTAAACAAAAG
CTCTTAATAAAATCCACAAACATGAATTTTTAGGGTTTCAAAGCTAAAACGCCAAACACAAATGTATATTTCTTATCAAA
TGTATGTCTCACTCATGTACTATTTTAGGCTCAATCAGCTCTTGCAACGTAACTATTCGATTCGTGCTTTTCTTTAAGTT
TTGAAAATAATATTGTTGAGAAGGATCCGATCCGTGCAAAGTAAAATGATTTGCGGGAGATAATTATGTGAAATAAAGTG
GTTGATGATCCCAAAGGCAAAAACCCCAAGCTACCAACCTTTCTCTTTTTCTATGTATCTATCACATGCTTTAGATCCAA
ATTTTCATGAATGCTAACACTTTTTCAATATAATTTCATTTTTTCATTTCTTTACACATTTAATATTAAGAAAAGCTCAT
AATTTATTTGATTAAGGCTTTTACGGTGAAATGGAAATTTAGGGCAGCACAGCTACAAAATCAACAACTATACACATGCC
TATACAATTGGTCATAATTCACTAATATGATGTGCATATAGGAGCAGAACATTGTTTCGAAATCATATTTTTTGTCCAAT
AAATTGAAAAACACGCTACAACATTGGTCCATCAAGTAGTATTCATGTAGAATGTACGTTTGACTCGCTTTTCTTGGAAA
AAAACCTATCTTTAAAATAGTTATGTTTAATTTCACCAAAACAACCGTTTTGATATTTTTACATGCATATGTATATGTGA
AAGTAACACATGCATGTTGTATATATCTTATAGTATAATAAAGCATGTTGAGTAATAAAACATCGAATCGATGATATGTA
CGTAAAAGTGTTTTGTTGTGTATAAAAAGAAAAGAAAGATGGGAAATCGAGAAATTCGATATCCAAATGAGAAGCAAAGG
GTGATTGATGAGGATCGTGAATGGACACATTAAAGCTTAATAAAATCGAAAATAAATTTAAAAAGAAAAAGGGTAATTTT
AAAATAAAGTGAAAGTAGTATTTGTAGCGATGGATGAACATGAAGTACTGATATGCTTCCATGGGAACAGAGAAAGTCGA
GAGCTTTTGCTTTACTTCTCTTTTTTCACTTTGATCATCTTTAAAAGTTCCGATTACAATCTTCTCCATTACTTCTCGAC
AATAAAAACTAATACTTCCTACACGGACGGTCTCACGTACACATGACCCATTTTCAGTTCCGTGTCAAGTCATTTTGATT
TTTGTTTAAAATTGTTGGAGGTTGATACCTTTTAGTTTAAATATTGCTTTGTAATGTTAGCTTTATCATTTAGTTTTGAT
TCTATAGGATATTTTGCTTATATCAAAGTAAAGTGTATTTATCTTAGATTTGAAAACTTTGCTGGTGTGAGGAAGTTTTT
AATAAGGGTAATTTTATAGCTATAACCAGACTTCTAATACATGCCTCTTTATACAATATAGGCGAACAATTCAATATTCA
AACCCCCCAAAGGCCCAAAGCATGCATATCTATTTGCCTTTGGTAGTGCTTGTTTTGCTTGCTCCTGCTAATATTCCTTG
ACTTTAATTCTATAACTGAAATTACTGTAAATTTATAATTGAGATTAATATTTTAAGAGGAGACTTATCATTTTATCAAA
ATAAATAGTTGTATGGTTGCTTTTTATATCATCACAAATGCTACTTTTTCCATACTAAACTAGTTAAACAAAATGAATAG
TTCGATCATGAATATACCATTGCGTATTTCTATCCAATAATGCGGCGGATTAAATTATTCCGTCAAGCAAGCTTATTGCT
TGTTACCAAAATCAACAACTAAGTATATTTAACGAAGTAGATGATTTAATCAAAGATCGTGCCATGTATTTGCACACAAC
AAAACTCCCTCAAACTCCTAATGATTGCACATAATACGTAATGAATTTTAAGTAAATTATGTTGTATTAAGATAAGTGGA
TGAGGATTACGCGAATAATACACATATACACATAAATATTGCATAAGTTTCACATGTGACATGTCGGGGGATGTAACCGT
TCTTGTTGGAAAAAATGAATTTCTCTGAAATATATAAGTTACCAACTTTTATTGAAAGCTGATTGTTTAGTTTGGTCAAT
TGTGGCTATTAAAATATAGTGCATAGTAGGTCACTAGGTTGGTTATAATATATTGTTCGTTAATCTATACTTTGATTAAT
TATGAGTTTGTTGTTTTGGATCGAACAACGCAACAACCTTACATTTAAATAGAGTAATTAAATGCGGAGCTAATAATGTT
CTGTAAGTGAATAGCACGATATGGTTTTGTTGTAGGACCAAAGCGACGTAACCCTTTGAGCATGTAAATCAAGTCAAAAG
ATGACATATTACTTTCCACTAACTTAATTCGTTACGTAATCAGTAATCACGTTATGTCAGAATCATACTATTATCGAAGG
GGGAGGAAAACCGAAAACGCCAAACTAATTCATAAAACTTTTGTGTGGCCCAATGGGCTCATTCTATTGCTATAAAGATT
TTGCATGGCCCAGATATGCACTGATTCCTGATAATGTCTC
>AT5G12060.1 | chr5:3891919-3894918 REVERSE LENGTH=3000
ATTTGTTGTGTTGCCAAGAATAAAATTTTAGACTGCTTTTATATGGCTTTTAATGTTTTATATATTATCACAAAGAGAGA
AACATTGTATGGTATAATGGTAATGTGCAACATTAGAGGAAACTAAATTGACCAACGACCTGTAAGGCTGTAATCTAGTA
AGTAAATTGAGAATTTGAGATTTGTAACAATTTTTTGCTAAGTTAAAGTAAATAACTAATAAGGCATCTTCGGAATTTTG
GTTTGAAGGAAGTGTTATATATTGGCAATTTGGCTGTATATATCGGCAACATCGTATAGTCTCATAATGACATCATTCTA
CAAAAATGAAGGGAATTACGTCTGTTTTTATTAAGTCTAACATCAGGTTAGAACTGGCTTCAATATAATAACGTCCTTTA
CTTATTATTAAGGTCACGTTAAGAATTTTTTGCTTCGGTTCCTAAACCGATGTTATAATTTGACTGTATGTTTAAGTCAC
TTTCGGAAACCGACGCTAGGTACAATAATTCATCTTTTTACTGCCAAATGTTAATACTAAATTTTGCTCAAAAGATACTT
TTCTGAAACAATATACGTAGTATTAGGAATCCAGACCCAGAGGCGATACAGCAGCTGGAGACATTATCAGGAATCAGTGC
ATATCTGGGCCATGCAAAATCTTTATAGCAATAGAATGAGCCCATTGGGCCACACAAAAGTTTTATGAATTAGTTTGGCG
TTTTCGGTTTTCCTCCCCCTTCGATAATAGTATGATTCTGACATAACGTGATTACTGATTACGTAACGAATTAAGTTAGT
GGAAAGTAATATGTCATCTTTTGACTTGATTTACATGCTCAAAGGGTTACGTCGCTTTGGTCCTACAACAAAACCATATC
GTGCTATTCACTTACAGAACATTATTAGCTCCGCATTTAATTACTCTATTTAAATGTAAGGTTGTTGCGTTGTTCGATCC
AAAACAACAAACTCATAATTAATCAAAGTATAGATTAACGAACAATATATTATAACCAACCTAGTGACCTACTATGCACT
ATATTTTAATAGCCACAATTGACCAAACTAAACAATCAGCTTTCAATAAAAGTTGGTAACTTATATATTTCAGAGAAATT
CATTTTTTCCAACAAGAACGGTTACATCCCCCGACATGTCACATGTGAAACTTATGCAATATTTATGTGTATATGTGTAT
TATTCGCGTAATCCTCATCCACTTATCTTAATACAACATAATTTACTTAAAATTCATTACGTATTATGTGCAATCATTAG
GAGTTTGAGGGAGTTTTGTTGTGTGCAAATACATGGCACGATCTTTGATTAAATCATCTACTTCGTTAAATATACTTAGT
TGTTGATTTTGGTAACAAGCAATAAGCTTGCTTGACGGAATAATTTAATCCGCCGCATTATTGGATAGAAATACGCAATG
GTATATTCATGATCGAACTATTCATTTTGTTTAACTAGTTTAGTATGGAAAAAGTAGCATTTGTGATGATATAAAAAGCA
ACCATACAACTATTTATTTTGATAAAATGATAAGTCTCCTCTTAAAATATTAATCTCAATTATAAATTTACAGTAATTTC
AGTTATAGAATTAAAGTCAAGGAATATTAGCAGGAGCAAGCAAAACAAGCACTACCAAAGGCAAATAGATATGCATGCTT
TGGGCCTTTGGGGGGTTTGAATATTGAATTGTTCGCCTATATTGTATAAAGAGGCATGTATTAGAAGTCTGGTTATAGCT
ATAAAATTACCCTTATTAAAAACTTCCTCACACCAGCAAAGTTTTCAAATCTAAGATAAATACACTTTACTTTGATATAA
GCAAAATATCCTATAGAATCAAAACTAAATGATAAAGCTAACATTACAAAGCAATATTTAAACTAAAAGGTATCAACCTC
CAACAATTTTAAACAAAAATCAAAATGACTTGACACGGAACTGAAAATGGGTCATGTGTACGTGAGACCGTCCGTGTAGG
AAGTATTAGTTTTTATTGTCGAGAAGTAATGGAGAAGATTGTAATCGGAACTTTTAAAGATGATCAAAGTGAAAAAAGAG
AAGTAAAGCAAAAGCTCTCGACTTTCTCTGTTCCCATGGAAGCATATCAGTACTTCATGTTCATCCATCGCTACAAATAC
TACTTTCACTTTATTTTAAAATTACCCTTTTTCTTTTTAAATTTATTTTCGATTTTATTAAGCTTTAATGTGTCCATTCA
CGATCCTCATCAATCACCCTTTGCTTCTCATTTGGATATCGAATTTCTCGATTTCCCATCTTTCTTTTCTTTTTATACAC
AACAAAACACTTTTACGTACATATCATCGATTCGATGTTTTATTACTCAACATGCTTTATTATACTATAAGATATATACA
ACATGCATGTGTTACTTTCACATATACATATGCATGTAAAAATATCAAAACGGTTGTTTTGGTGAAATTAAACATAACTA
TTTTAAAGATAGGTTTTTTTCCAAGAAAAGCGAGTCAAACGTACATTCTACATGAATACTACTTGATGGACCAATGTTGT
AGCGTGTTTTTCAATTTATTGGACAAAAAATATGATTTCGAAACAATGTTCTGCTCCTATATGCACATCATATTAGTGAA
TTATGACCAATTGTATAGGCATGTGTATAGTTGTTGATTTTGTAGCTGTGCTGCCCTAAATTTCCATTTCACCGTAAAAG
CCTTAATCAAATAAATTATGAGCTTTTCTTAATATTAAATGTGTAAAGAAATGAAAAAATGAAATTATATTGAAAAAGTG
TTAGCATTCATGAAAATTTGGATCTAAAGCATGTGATAGATACATAGAAAAAGAGAAAGGTTGGTAGCTTGGGGTTTTTG
CCTTTGGGATCATCAACCACTTTATTTCACATAATTATCTCCCGCAAATCATTTTACTTTGCACGGATCGGATCCTTCTC
AACAATATTATTTTCAAAACTTAAAGAAAAGCACGAATCG
>AT5G12070.1 | chr5:3893950-3896949 REVERSE LENGTH=3000
TTTGTTGTGTTGCCAAGAAAACCACAAGAATCATTCGTTTGTTTGTTTGTTTTCGTTTTAAATTGTTGTTCTATTACTTT
TGGTATGAACTACACAATTGTCCAAAAAAAAAGAAGTATAAACTACACAAAGAACAAACCTTCGAATTTGTTTACGACGG
GAAAGAACATTTTATAATGTGCTAAAATAAAGGAAACTAAATTGACCAAAGACTTGTACGTAATTTCGTAAACTGAGATC
TGTATCAATTATATGCTAAGTTAGAGAAATAACTAAGTATTAAGGCATCTTCGGAGTTTTTGTAATGACGAAAGTGTTAT
TGGATGTGTATACATATATGGTTATAAAACCAATTAAGACTTTGGTTTTGACGGTCGCATCGTACAATCACATAATGACA
TCTTTCTAACAAAAAGAAGGGCTTTAATGTCGGATTTTATTAAGTTTGTCTAACATCAGTTTATATCTGCCTTTATTAAA
TATAATAACGTCACTTACGTAATAAAGGTCAGGTTAAGAACTTTTGCTTCGGTTCCTAGTGTTACATTTAACGATTTTTA
GTACCGTCGGTTATAATTTGATTTTATGTTTTACTTAATATGGTCCGTTAATATCATATAAGTTGTTATGATAATTTGTA
TGCTTTTAGTGTTTATTTTTAGTGTTCTCAAACTGTTATAATTTCTTTAGAGCGCATTTCTAAATTTTCTTGTATAAACA
CAATTGTTATGCTATACATGTGTTTTACATTGTTATGCTGTGTTTTTAAATTATAGTGTTGTTATAAGTGAATTCATCTA
AACTAAAGTCTTTGTATTAGTGTTGAATTTTTTTTTCTTATAAATATGAAAAAATAATAATTTCAAAACTACAAATTTAT
AATATCCAAAACAATTATTTTAGTTAGAATTCTATCAAATTTTTTTTTTTTTGGTCATCAGATATTATTTAGAACTCAAA
CGAACTAAAATTGTGGAAAATTGTTTACATAAATAATGTGTAGCGGTTATGCACAAATTTTTTGTGCCAAATGATTTGCT
TTAACATTTACATTACGAGAGATTAAAGATAAAGAAAAGGTAGTAAATTCTTTCTTGTCGGTCTGAAACTCTTCCAAATA
TGTTGAAAACGCTAATTGTCTCAAATTCATAGTTTTATAAAACGTTAATGTATAAAACAAAATCTCTTTATTATCTACTA
ATTTATATCATAAATAAATTAATAAAAGTTTATGATCCAATCATTGTTAAATATAGAGATTTTATAACTGACAATTGACT
CTTTGATTTGAAGATCCAAAAAGATTAATATAATTCTGTTCAAGATATAAGAATAACCCACAAATAGTATTATATCTTTT
TGTAACAAAAATGGATAAATCTTGATATTCTAGCTAGCATCCTCGTTAAGTTTCCTTAATTTTGTTTCGATACAATGTAG
TCAAGTAGTCAAGGTCAACCGTTTTGGAAAGAAATCTCATAACGTCATGGACGATCTCATCGAATACTTCCTATATATAG
TAATGCAAATCAAAACAAAAAGTATTCAGTAGAAAACAGTTTTTGAGCTTAACAGAAAATGAAAAACATCCTAAAAACAC
AAGTTCATGTGGTGGTAATATATCTACTCATCAAAATAGCTTTCTCACAAGTGAAAACCGATTTTGATGTTAATTGGTCT
ACTTCAAAAATGGTGAGGATCACAAACCGCCTTGGTGATGGTTTGACCTTAAACCTTCATTGTAAGTCCGCAGATGACGA
TCTTGGCCTCAAAATCCTCGCTCCGAATGGTTCTTGGTCGTTTAAGTTTAGAACAAGTATTGTTGGAACGACACTTTTCT
ATTGTCATTTCACATGGCCTGGACAATCAAAAAGGTTTGACATTTACGATGATGACAGAGATGGTGTTCGTAGTCATATT
TCATGCATCAATTGTATCTGGGATATAAGCATACAAGGGCCATGCATGTTTAGTGAAAGTGATCATGCATTTAATATATG
TTATGATTGGAATGGGAATCTAAGGACATAAATTTGTTGTGTTGCCAAGAATAAAATTTTAGACTGCTTTTATATGGCTT
TTAATGTTTTATATATTATCACAAAGAGAGAAACATTGTATGGTATAATGGTAATGTGCAACATTAGAGGAAACTAAATT
GACCAACGACCTGTAAGGCTGTAATCTAGTAAGTAAATTGAGAATTTGAGATTTGTAACAATTTTTTGCTAAGTTAAAGT
AAATAACTAATAAGGCATCTTCGGAATTTTGGTTTGAAGGAAGTGTTATATATTGGCAATTTGGCTGTATATATCGGCAA
CATCGTATAGTCTCATAATGACATCATTCTACAAAAATGAAGGGAATTACGTCTGTTTTTATTAAGTCTAACATCAGGTT
AGAACTGGCTTCAATATAATAACGTCCTTTACTTATTATTAAGGTCACGTTAAGAATTTTTTGCTTCGGTTCCTAAACCG
ATGTTATAATTTGACTGTATGTTTAAGTCACTTTCGGAAACCGACGCTAGGTACAATAATTCATCTTTTTACTGCCAAAT
GTTAATACTAAATTTTGCTCAAAAGATACTTTTCTGAAACAATATACGTAGTATTAGGAATCCAGACCCAGAGGCGATAC
AGCAGCTGGAGACATTATCAGGAATCAGTGCATATCTGGGCCATGCAAAATCTTTATAGCAATAGAATGAGCCCATTGGG
CCACACAAAAGTTTTATGAATTAGTTTGGCGTTTTCGGTTTTCCTCCCCCTTCGATAATAGTATGATTCTGACATAACGT
GATTACTGATTACGTAACGAATTAAGTTAGTGGAAAGTAATATGTCATCTTTTGACTTGATTTACATGCTCAAAGGGTTA
CGTCGCTTTGGTCCTACAACAAAACCATATCGTGCTATTCACTTACAGAACATTATTAGCTCCGCATTTAATTACTCTAT
TTAAATGTAAGGTTGTTGCGTTGTTCGATCCAAAACAACA
>AT5G12080.1 | chr5:3895182-3898181 REVERSE LENGTH=3000
TGAGAACCAATTTAAAACCGGTTTGGTGTTTTTTCTAAACCGTTGTTATAAGACATTATTATTACCAAACGTTGTGATAC
TGTTTTGTTTAAGGCTTTTAGAGTAGATGATGAAATCAATTTTCTAAACCGACTCAACTTTTATGGATTTTACAAAATTA
GGCATTTTATGGATAAAAATCTTAGTCTTTGAAAATCTGAATAAAATGCAAGATCTGTCAAAAATGATTTGTCATGTATT
GATTGTACAAAAGTTTTGTTACAAAATAAGAAGAAAAGTCTTATGTGAGGTTTGTATATATATATAAAAAAAACATCGCA
ATATTCATTACTATGGTAAGGATACCAATATTTATACATTGTTTATTAAAAATAAGGATCTAATTGTAGAATGTAGATAT
TAAACAAAATTAGATTAATCTTCTTGTATCACAAGCAAGGTGGATTGATTAAGGCCGGTTTATACCCCTAAATATAACTA
ATTAACAACTCCTTAAAGATACAAGAAGATTAATATAAAATTCTGTTCAAGATCTAAGAATAAGTAAATAACCCATTTAA
AAATAGTGTTTTTTTCTAACAATGTATAAATCTTGATATATTCAAGCATCACCGTTATAACTTTCCGTAAGTTTGTTTCA
ATACAATGTAGTCAACCATTTTGGAAACAAATTAAATCTAATAACGTCATGGGCATCAACATCGAAGATTTCTTATATAT
ACTAATGCAAATCAAAAACAAAAGTAGAAAACGCTTTCGGATCTTCAAAGAAAATGACAACCATGCTAAAAACACAAGTT
CATGTGGTGGTAATATATCTACTCATCCAAATAGCTTTCTCACAAGTGAAACCCGGTTCTGATCTAAAGTGGTCTACTTT
AAAATCAGTGGTGACGATCACAAACCGCCTTGGCGATGGTTCGACCTTAAAACTTCATTGTAAGTCCGCAGATGACGATC
TTGGCCTCAAAATCCTCGCTCCGAATGGTTCTTGGTCGTTTAAATTTAGACCAAGTATTGTTCCTGGAGTGACACTTTTC
TTTTGTCATTTCACATGGCCTGGACAATCAAAATGGTTTAACATTTACGATGATGACAGAGATGGTGTTCGTATGGGTAT
TCCATGCATCTACTGTATCTGGGATATAGGCAAATATGGGCCATGCAGGTTTAGTGAAATAGATGATGCATTTAATATTT
GTTATGATTGGAATGGAAACCGAAGATCATAATTTGTTGTGTTGCCAAGAAAACCACAAGAATCATTCGTTTGTTTGTTT
GTTTTCGTTTTAAATTGTTGTTCTATTACTTTTGGTATGAACTACACAATTGTCCAAAAAAAAAGAAGTATAAACTACAC
AAAGAACAAACCTTCGAATTTGTTTACGACGGGAAAGAACATTTTATAATGTGCTAAAATAAAGGAAACTAAATTGACCA
AAGACTTGTACGTAATTTCGTAAACTGAGATCTGTATCAATTATATGCTAAGTTAGAGAAATAACTAAGTATTAAGGCAT
CTTCGGAGTTTTTGTAATGACGAAAGTGTTATTGGATGTGTATACATATATGGTTATAAAACCAATTAAGACTTTGGTTT
TGACGGTCGCATCGTACAATCACATAATGACATCTTTCTAACAAAAAGAAGGGCTTTAATGTCGGATTTTATTAAGTTTG
TCTAACATCAGTTTATATCTGCCTTTATTAAATATAATAACGTCACTTACGTAATAAAGGTCAGGTTAAGAACTTTTGCT
TCGGTTCCTAGTGTTACATTTAACGATTTTTAGTACCGTCGGTTATAATTTGATTTTATGTTTTACTTAATATGGTCCGT
TAATATCATATAAGTTGTTATGATAATTTGTATGCTTTTAGTGTTTATTTTTAGTGTTCTCAAACTGTTATAATTTCTTT
AGAGCGCATTTCTAAATTTTCTTGTATAAACACAATTGTTATGCTATACATGTGTTTTACATTGTTATGCTGTGTTTTTA
AATTATAGTGTTGTTATAAGTGAATTCATCTAAACTAAAGTCTTTGTATTAGTGTTGAATTTTTTTTTCTTATAAATATG
AAAAAATAATAATTTCAAAACTACAAATTTATAATATCCAAAACAATTATTTTAGTTAGAATTCTATCAAATTTTTTTTT
TTTTGGTCATCAGATATTATTTAGAACTCAAACGAACTAAAATTGTGGAAAATTGTTTACATAAATAATGTGTAGCGGTT
ATGCACAAATTTTTTGTGCCAAATGATTTGCTTTAACATTTACATTACGAGAGATTAAAGATAAAGAAAAGGTAGTAAAT
TCTTTCTTGTCGGTCTGAAACTCTTCCAAATATGTTGAAAACGCTAATTGTCTCAAATTCATAGTTTTATAAAACGTTAA
TGTATAAAACAAAATCTCTTTATTATCTACTAATTTATATCATAAATAAATTAATAAAAGTTTATGATCCAATCATTGTT
AAATATAGAGATTTTATAACTGACAATTGACTCTTTGATTTGAAGATCCAAAAAGATTAATATAATTCTGTTCAAGATAT
AAGAATAACCCACAAATAGTATTATATCTTTTTGTAACAAAAATGGATAAATCTTGATATTCTAGCTAGCATCCTCGTTA
AGTTTCCTTAATTTTGTTTCGATACAATGTAGTCAAGTAGTCAAGGTCAACCGTTTTGGAAAGAAATCTCATAACGTCAT
GGACGATCTCATCGAATACTTCCTATATATAGTAATGCAAATCAAAACAAAAAGTATTCAGTAGAAAACAGTTTTTGAGC
TTAACAGAAAATGAAAAACATCCTAAAAACACAAGTTCATGTGGTGGTAATATATCTACTCATCAAAATAGCTTTCTCAC
AAGTGAAAACCGATTTTGATGTTAATTGGTCTACTTCAAAAATGGTGAGGATCACAAACCGCCTTGGTGATGGTTTGACC
TTAAACCTTCATTGTAAGTCCGCAGATGACGATCTTGGCC
>AT5G12080.2 | chr5:3895182-3898181 REVERSE LENGTH=3000
TGAGAACCAATTTAAAACCGGTTTGGTGTTTTTTCTAAACCGTTGTTATAAGACATTATTATTACCAAACGTTGTGATAC
TGTTTTGTTTAAGGCTTTTAGAGTAGATGATGAAATCAATTTTCTAAACCGACTCAACTTTTATGGATTTTACAAAATTA
GGCATTTTATGGATAAAAATCTTAGTCTTTGAAAATCTGAATAAAATGCAAGATCTGTCAAAAATGATTTGTCATGTATT
GATTGTACAAAAGTTTTGTTACAAAATAAGAAGAAAAGTCTTATGTGAGGTTTGTATATATATATAAAAAAAACATCGCA
ATATTCATTACTATGGTAAGGATACCAATATTTATACATTGTTTATTAAAAATAAGGATCTAATTGTAGAATGTAGATAT
TAAACAAAATTAGATTAATCTTCTTGTATCACAAGCAAGGTGGATTGATTAAGGCCGGTTTATACCCCTAAATATAACTA
ATTAACAACTCCTTAAAGATACAAGAAGATTAATATAAAATTCTGTTCAAGATCTAAGAATAAGTAAATAACCCATTTAA
AAATAGTGTTTTTTTCTAACAATGTATAAATCTTGATATATTCAAGCATCACCGTTATAACTTTCCGTAAGTTTGTTTCA
ATACAATGTAGTCAACCATTTTGGAAACAAATTAAATCTAATAACGTCATGGGCATCAACATCGAAGATTTCTTATATAT
ACTAATGCAAATCAAAAACAAAAGTAGAAAACGCTTTCGGATCTTCAAAGAAAATGACAACCATGCTAAAAACACAAGTT
CATGTGGTGGTAATATATCTACTCATCCAAATAGCTTTCTCACAAGTGAAACCCGGTTCTGATCTAAAGTGGTCTACTTT
AAAATCAGTGGTGACGATCACAAACCGCCTTGGCGATGGTTCGACCTTAAAACTTCATTGTAAGTCCGCAGATGACGATC
TTGGCCTCAAAATCCTCGCTCCGAATGGTTCTTGGTCGTTTAAATTTAGACCAAGTATTGTTCCTGGAGTGACACTTTTC
TTTTGTCATTTCACATGGCCTGGACAATCAAAATGGTTTAACATTTACGATGATGACAGAGATGGTGTTCGTATGGGTAT
TCCATGCATCTACTGTATCTGGGATATAGGCAAATATGGGCCATGCAGGTTTAGTGAAATAGATGATGCATTTAATATTT
GTTATGATTGGAATGGAAACCGAAGATCATAATTTGTTGTGTTGCCAAGAAAACCACAAGAATCATTCGTTTGTTTGTTT
GTTTTCGTTTTAAATTGTTGTTCTATTACTTTTGGTATGAACTACACAATTGTCCAAAAAAAAAGAAGTATAAACTACAC
AAAGAACAAACCTTCGAATTTGTTTACGACGGGAAAGAACATTTTATAATGTGCTAAAATAAAGGAAACTAAATTGACCA
AAGACTTGTACGTAATTTCGTAAACTGAGATCTGTATCAATTATATGCTAAGTTAGAGAAATAACTAAGTATTAAGGCAT
CTTCGGAGTTTTTGTAATGACGAAAGTGTTATTGGATGTGTATACATATATGGTTATAAAACCAATTAAGACTTTGGTTT
TGACGGTCGCATCGTACAATCACATAATGACATCTTTCTAACAAAAAGAAGGGCTTTAATGTCGGATTTTATTAAGTTTG
TCTAACATCAGTTTATATCTGCCTTTATTAAATATAATAACGTCACTTACGTAATAAAGGTCAGGTTAAGAACTTTTGCT
TCGGTTCCTAGTGTTACATTTAACGATTTTTAGTACCGTCGGTTATAATTTGATTTTATGTTTTACTTAATATGGTCCGT
TAATATCATATAAGTTGTTATGATAATTTGTATGCTTTTAGTGTTTATTTTTAGTGTTCTCAAACTGTTATAATTTCTTT
AGAGCGCATTTCTAAATTTTCTTGTATAAACACAATTGTTATGCTATACATGTGTTTTACATTGTTATGCTGTGTTTTTA
AATTATAGTGTTGTTATAAGTGAATTCATCTAAACTAAAGTCTTTGTATTAGTGTTGAATTTTTTTTTCTTATAAATATG
AAAAAATAATAATTTCAAAACTACAAATTTATAATATCCAAAACAATTATTTTAGTTAGAATTCTATCAAATTTTTTTTT
TTTTGGTCATCAGATATTATTTAGAACTCAAACGAACTAAAATTGTGGAAAATTGTTTACATAAATAATGTGTAGCGGTT
ATGCACAAATTTTTTGTGCCAAATGATTTGCTTTAACATTTACATTACGAGAGATTAAAGATAAAGAAAAGGTAGTAAAT
TCTTTCTTGTCGGTCTGAAACTCTTCCAAATATGTTGAAAACGCTAATTGTCTCAAATTCATAGTTTTATAAAACGTTAA
TGTATAAAACAAAATCTCTTTATTATCTACTAATTTATATCATAAATAAATTAATAAAAGTTTATGATCCAATCATTGTT
AAATATAGAGATTTTATAACTGACAATTGACTCTTTGATTTGAAGATCCAAAAAGATTAATATAATTCTGTTCAAGATAT
AAGAATAACCCACAAATAGTATTATATCTTTTTGTAACAAAAATGGATAAATCTTGATATTCTAGCTAGCATCCTCGTTA
AGTTTCCTTAATTTTGTTTCGATACAATGTAGTCAAGTAGTCAAGGTCAACCGTTTTGGAAAGAAATCTCATAACGTCAT
GGACGATCTCATCGAATACTTCCTATATATAGTAATGCAAATCAAAACAAAAAGTATTCAGTAGAAAACAGTTTTTGAGC
TTAACAGAAAATGAAAAACATCCTAAAAACACAAGTTCATGTGGTGGTAATATATCTACTCATCAAAATAGCTTTCTCAC
AAGTGAAAACCGATTTTGATGTTAATTGGTCTACTTCAAAAATGGTGAGGATCACAAACCGCCTTGGTGATGGTTTGACC
TTAAACCTTCATTGTAAGTCCGCAGATGACGATCTTGGCC
>AT5G12080.3 | chr5:3895182-3898181 REVERSE LENGTH=3000
TGAGAACCAATTTAAAACCGGTTTGGTGTTTTTTCTAAACCGTTGTTATAAGACATTATTATTACCAAACGTTGTGATAC
TGTTTTGTTTAAGGCTTTTAGAGTAGATGATGAAATCAATTTTCTAAACCGACTCAACTTTTATGGATTTTACAAAATTA
GGCATTTTATGGATAAAAATCTTAGTCTTTGAAAATCTGAATAAAATGCAAGATCTGTCAAAAATGATTTGTCATGTATT
GATTGTACAAAAGTTTTGTTACAAAATAAGAAGAAAAGTCTTATGTGAGGTTTGTATATATATATAAAAAAAACATCGCA
ATATTCATTACTATGGTAAGGATACCAATATTTATACATTGTTTATTAAAAATAAGGATCTAATTGTAGAATGTAGATAT
TAAACAAAATTAGATTAATCTTCTTGTATCACAAGCAAGGTGGATTGATTAAGGCCGGTTTATACCCCTAAATATAACTA
ATTAACAACTCCTTAAAGATACAAGAAGATTAATATAAAATTCTGTTCAAGATCTAAGAATAAGTAAATAACCCATTTAA
AAATAGTGTTTTTTTCTAACAATGTATAAATCTTGATATATTCAAGCATCACCGTTATAACTTTCCGTAAGTTTGTTTCA
ATACAATGTAGTCAACCATTTTGGAAACAAATTAAATCTAATAACGTCATGGGCATCAACATCGAAGATTTCTTATATAT
ACTAATGCAAATCAAAAACAAAAGTAGAAAACGCTTTCGGATCTTCAAAGAAAATGACAACCATGCTAAAAACACAAGTT
CATGTGGTGGTAATATATCTACTCATCCAAATAGCTTTCTCACAAGTGAAACCCGGTTCTGATCTAAAGTGGTCTACTTT
AAAATCAGTGGTGACGATCACAAACCGCCTTGGCGATGGTTCGACCTTAAAACTTCATTGTAAGTCCGCAGATGACGATC
TTGGCCTCAAAATCCTCGCTCCGAATGGTTCTTGGTCGTTTAAATTTAGACCAAGTATTGTTCCTGGAGTGACACTTTTC
TTTTGTCATTTCACATGGCCTGGACAATCAAAATGGTTTAACATTTACGATGATGACAGAGATGGTGTTCGTATGGGTAT
TCCATGCATCTACTGTATCTGGGATATAGGCAAATATGGGCCATGCAGGTTTAGTGAAATAGATGATGCATTTAATATTT
GTTATGATTGGAATGGAAACCGAAGATCATAATTTGTTGTGTTGCCAAGAAAACCACAAGAATCATTCGTTTGTTTGTTT
GTTTTCGTTTTAAATTGTTGTTCTATTACTTTTGGTATGAACTACACAATTGTCCAAAAAAAAAGAAGTATAAACTACAC
AAAGAACAAACCTTCGAATTTGTTTACGACGGGAAAGAACATTTTATAATGTGCTAAAATAAAGGAAACTAAATTGACCA
AAGACTTGTACGTAATTTCGTAAACTGAGATCTGTATCAATTATATGCTAAGTTAGAGAAATAACTAAGTATTAAGGCAT
CTTCGGAGTTTTTGTAATGACGAAAGTGTTATTGGATGTGTATACATATATGGTTATAAAACCAATTAAGACTTTGGTTT
TGACGGTCGCATCGTACAATCACATAATGACATCTTTCTAACAAAAAGAAGGGCTTTAATGTCGGATTTTATTAAGTTTG
TCTAACATCAGTTTATATCTGCCTTTATTAAATATAATAACGTCACTTACGTAATAAAGGTCAGGTTAAGAACTTTTGCT
TCGGTTCCTAGTGTTACATTTAACGATTTTTAGTACCGTCGGTTATAATTTGATTTTATGTTTTACTTAATATGGTCCGT
TAATATCATATAAGTTGTTATGATAATTTGTATGCTTTTAGTGTTTATTTTTAGTGTTCTCAAACTGTTATAATTTCTTT
AGAGCGCATTTCTAAATTTTCTTGTATAAACACAATTGTTATGCTATACATGTGTTTTACATTGTTATGCTGTGTTTTTA
AATTATAGTGTTGTTATAAGTGAATTCATCTAAACTAAAGTCTTTGTATTAGTGTTGAATTTTTTTTTCTTATAAATATG
AAAAAATAATAATTTCAAAACTACAAATTTATAATATCCAAAACAATTATTTTAGTTAGAATTCTATCAAATTTTTTTTT
TTTTGGTCATCAGATATTATTTAGAACTCAAACGAACTAAAATTGTGGAAAATTGTTTACATAAATAATGTGTAGCGGTT
ATGCACAAATTTTTTGTGCCAAATGATTTGCTTTAACATTTACATTACGAGAGATTAAAGATAAAGAAAAGGTAGTAAAT
TCTTTCTTGTCGGTCTGAAACTCTTCCAAATATGTTGAAAACGCTAATTGTCTCAAATTCATAGTTTTATAAAACGTTAA
TGTATAAAACAAAATCTCTTTATTATCTACTAATTTATATCATAAATAAATTAATAAAAGTTTATGATCCAATCATTGTT
AAATATAGAGATTTTATAACTGACAATTGACTCTTTGATTTGAAGATCCAAAAAGATTAATATAATTCTGTTCAAGATAT
AAGAATAACCCACAAATAGTATTATATCTTTTTGTAACAAAAATGGATAAATCTTGATATTCTAGCTAGCATCCTCGTTA
AGTTTCCTTAATTTTGTTTCGATACAATGTAGTCAAGTAGTCAAGGTCAACCGTTTTGGAAAGAAATCTCATAACGTCAT
GGACGATCTCATCGAATACTTCCTATATATAGTAATGCAAATCAAAACAAAAAGTATTCAGTAGAAAACAGTTTTTGAGC
TTAACAGAAAATGAAAAACATCCTAAAAACACAAGTTCATGTGGTGGTAATATATCTACTCATCAAAATAGCTTTCTCAC
AAGTGAAAACCGATTTTGATGTTAATTGGTCTACTTCAAAAATGGTGAGGATCACAAACCGCCTTGGTGATGGTTTGACC
TTAAACCTTCATTGTAAGTCCGCAGATGACGATCTTGGCC
>AT5G12090.1 | chr5:3910878-3913877 FORWARD LENGTH=3000
GTGTATAGATCACAATTATGCAAATAACTCATCCCTATCAATCTGTAATTTACGAGATTAGTACTGTTGAGTTTAGTTTT
GCTTTGAAGTATTTTTTTTGGATAATTACGTATTTACATCTTTAAATAGGTTTCACTGTGTGTTGTATATGCGATCCAAG
GTGCTTTGAATCGTTAAATTGATATGATGGTGAAATTAATATAGCTTACTATCTCATTAGTGCATAAGCCAAACGTGACA
AGGTAACTCATACATGGCAGAGAGAACATTGCTCTGCAATAGCTTCTTACCTTGTTGTGACCTGTGATACTAGTGTGTGA
CAACAAGAAATGAAAAATGTAAAGTTTCCTTAAAACTTTAATCAAACAGTATAATCAAGCAATGAAATGAACAATTTTGT
TTTTAATTTCAAAATGATTATCAAAGTTCTATTCATGTCCGAATATTCGTTTTATTTTAAGGTTATTTCGTTAAGATTCA
CTTTTGCAGAGCGTCGCCGGCAGCTCAACGATGGTGACTCGCTTAAGACTCGTTTCGAGATCTTCTCGTTACGCCACCGT
CAAGTTCACTGACTCTGTCTCAGCATGCTCATGTCGTCGTCTCTTCTCTGCCTCCACCGACCCCGAACCCGAATCTCAAC
CCGAACAAGCCCCGCCTACGAATCCCGTCACCGGAGACGAAAAGCTACGGAATCTCCGAGTTCTTCTCCAGCAGAATCGA
ATCGAAACGGCGCGTGGCGTTCTCTCTTCGCTGCTTCGATCGGATTCTACGCCTTTCGCATCGCCGAAAGAGCTCTTCTC
CGCCTTCTCGTTATCATCTCCGTCGTTGAAACACGATTTCTCCTACTTGCTTCTCTCCGTGCTACTAAACGAATCGAAGA
TGATTTCTGAAGCTGCGGATTTGTTTTTCGCTTTGAGGAATGAAGGTATTTATCCCAGCTCAGATTCGTTAACGCTTTTG
CTTGATCATCTTGTGAAGACGAAACAATTCAGAGTGACTATAAACGTGTTTTTGAACATTCTCGAATCTGATTTTCGTCC
GAGTAAGTTCATGTATGGGAAAGCAATTCAAGCTGCTGTGAAATTGAGCGATGTAGGTAAAGGTTTAGAGCTGTTTAACC
GGATGAAGCACGATAGAATCTATCCCAGTGTGTTTATCTACAATGTCCTTATTGATGGATTGTGTAAAGGGAAAAGGATG
AATGATGCAGAACAGTTGTTCGACGAAATGCTTGCAAGAAGATTGTTACCTTCTTTGATAACGTATAACACGTTGATTGA
TGGATATTGCAAAGCTGGGAATCCGGAAAAGAGTTTTAAAGTGAGAGAACGTATGAAAGCGGATCATATCGAACCGAGTC
TTATTACGTTTAATACTTTGCTTAAGGGGCTGTTTAAAGCTGGAATGGTGGAAGATGCAGAGAATGTTTTGAAGGAAATG
AAGGATCTGGGGTTTGTACCAGATGCTTTCACCTTCAGTATTCTGTTTGATGGTTATTCGAGTAACGAGAAAGCTGAGGC
TGCGTTGGGTGTTTATGAGACTGCGGTTGATTCTGGCGTGAAAATGAATGCTTATACTTGTAGCATTTTGTTGAATGCGT
TGTGCAAAGAAGGAAAGATCGAGAAAGCGGAAGAGATTTTGGGGAGAGAGATGGCTAAGGGGCTTGTCCCGAACGAGGTT
ATTTATAACACTATGATTGATGGATACTGTCGAAAAGGTGATCTGGTTGGTGCTCGTATGAAAATTGAAGCAATGGAGAA
ACAAGGGATGAAGCCAGATCATTTGGCGTATAATTGTTTGATTAGGAGATTTTGTGAATTGGGGGAAATGGAGAATGCTG
AGAAAGAGGTTAACAAAATGAAACTGAAGGGAGTTTCTCCTAGCGTGGAGACATATAACATCCTGATTGGGGGCTATGGG
AGAAAATATGAATTTGATAAGTGCTTCGACATTCTTAAAGAAATGGAAGATAACGGGACAATGCCGAATGTAGTTAGCTA
TGGAACTCTGATAAATTGTTTGTGCAAAGGTTCTAAACTTCTTGAAGCTCAGATTGTTAAGAGGGATATGGAAGATAGAG
GGGTTTCACCGAAAGTAAGGATATATAACATGCTAATCGATGGTTGTTGCTCAAAGGGGAAGATAGAAGACGCTTTCCGG
TTTTCTAAGGAGATGCTCAAAAAGGGAATAGAATTAAACCTGGTGACTTATAACACCCTCATTGATGGGTTGTCCATGAC
CGGAAAATTATCAGAAGCTGAAGACTTACTTCTTGAAATCTCAAGAAAGGGTCTCAAACCAGATGTATTCACGTATAACT
CACTAATATCTGGATATGGATTCGCTGGAAACGTGCAAAGATGTATCGCGCTCTATGAAGAGATGAAGAGATCAGGAATA
AAACCCACTCTGAAGACATATCATCTTTTGATCAGTTTGTGTACCAAGGAGGGGATAGAGCTCACAGAGAGATTATTTGG
AGAGATGTCATTGAAACCAGACTTATTAGTTTACAATGGGGTTCTCCATTGCTACGCCGTACATGGAGACATGGAAAAGG
CTTTTAATTTGCAGAAGCAGATGATTGAAAAGAGTATCGGTTTGGATAAGACAACCTATAACAGCTTGATTCTGGGACAA
CTGAAGGTAGGAAAACTGTGCGAGGTTAGGAGTTTGATTGACGAGATGAATGCCCGGGAAATGGAACCTGAAGCTGATAC
ATATAACATAATAGTGAAAGGGCATTGCGAGGTGAAAGATTATATGAGTGCATATGTTTGGTACAGAGAGATGCAAGAGA
AGGGTTTTCTGTTAGATGTTTGCATAGGCAACGAGCTAGTGAGTGGGCTTAAAGAAGAATGGAGGTCAAAGGAGGCAGAG
ATTGTCATTTCTGAGATGAATGGTCGCATGCTAGGTGATGTAACAGTGGATGAAGATCTATCTGCAACAGAGAAGCTTTG
AAAATCAATAATGTGTGCTTCAAGATAAATCCTTTGACTC
>AT5G12100.1 | chr5:3913839-3916838 FORWARD LENGTH=3000
AAATCAATAATGTGTGCTTCAAGATAAATCCTTTGACTCCTGGTTCACTTCCACCAATCTGGTCAGTCCGAATCAGGGCT
CCGTAGATGATTTCAGTTTGGTTTGGCTCGGTTAAGGTTTTGACTTATCTTATCCACCAGTAGATGTCATGAGTCATGAC
CGAAACTTTCTTTGAGGACCTTAAAAGTCCACAACGTTTTTATGGGATCCATATTTATGGTAATTTACGATAGGTACAAT
GACTTTGAGTTAGGCTTTAGGTTGATTGGTAGATTAACAAAGGTAAGAATAGTAAACCATTTGTTCTAGTTATCTGTTTT
GAAAATGAGATAGAACTAATTTGTATCATACGCAATGTCTCAAGCTTTTACTGTTTTTTACAGAAAACAGTAAACCGGAC
TGTACTAGAATGATGTGACATAAGTCAAAAATCACCAAAACATAAATGAGAAAAAAACAAACAAACAAAAATTTAGTAGA
GTTTTCAAACGTGTGAGTGGCACGGTGGGAGGGAACACTCTAGAAAAGAAAATTAGCCCCACAAAGTCACTAGAAGCATC
TCTTCAAGGCATTCTCTGGTTTACCCTATTTTAGAGTGAGTGAGCTCGTCTTCTCTCCACAGAAACTTAACTTGAGCTGC
ATCAATGGCGGTTACATTTTCTGATCTCCACACAGAGCGAGGTCTCAAAACCCTCGAGGAACATCTCGCCGGTAAAACGT
ACATCTCCGGGTAAACACGCATATTCTTTCATAATTTGCTATATCATTCATCAATAGCTTAGATTTTGCACAGTTTCTAC
TTACATCTTGGAACTCGGTTTTGTTTCAGCGATCAGCTTTCGGTTGATGATGTGAAGGTTTACGCTGCCGTATTGGAGAA
TCCAGGTGATGGTTTTCCCAATGCTAGCAAGTGGTACGATTCTGTTGCTTCTCACCTAGCTAAAAGGTTCGTTTTATTCT
CATTCGTTTTTGCTTCTTGTTGATCTTCTGATTGAATGGCTCTTTGGAGAATGATGACTTCTTTGAATGTTTCAGTTTTC
CCGGGAAAGCAGACGGAGTGAGAGTTGGTGGTGGTGTTGCTCCTCCATCTGAAGCTCATCCACATACTGAGGTACTAAAA
GTAGTCAAAATATGGAATGACGCCAATGTAATCTGTTTGTAGAATTGAAACAATTATTTGATAGTGTGAGATCAAGTAGA
GGAAAATGCAATTGTGGTGCTGTTGGAATGATGATTTTGTATACTGTAATTTAGCTTTGCCCCTCAACTTATATCTGCAG
GAACCTGCTGCTGATGGTGATGGTGATGATGATGATGATATTGATCTTTTCGCTGATGAGACTGAAGATGAGAAAAAAGC
TGCTGAAGAGAGAGAAGCTGCTAAGAAAGATACTAAGAAGACTAAAGAGAGTAAGTCTTTCTCTAAACTTGGATTGGATC
ACTGTGGACTATTATAGTGTAAATTGTTAGAATCTTGAGATCCTGCTCATGTTTGGTTACTTTTGTTATTCTCTTTTAAC
TTTTTTGTTAGGTGGAAAATCTTCTGTGCTACTGGAAGTAAAACCATGGGATGATGAAACCGACATGAAGAAGTTAGAAG
AAGCTGTTCGTAGTGTTCAGATGCCAGGTCTTACATGGGGAGCTTGTAAGTCAAAGAATGTTTATCTATTTTGCACAAGA
GCTCAAGTTTTTTTTTTTTTTTGGTTTCTGATGTGAGCAATTTGTTGCAGCGAAATTGGTACCTGTTGGTTACGGGATAA
AGAAACTCACAATCATGATGACAATTGTTGATGACCTTGTGTCTGTGGACAACCTCATTGAAGACCATCTCACCTCAGAG
CCTAACAACGAGTACATCCAAAGTGTCGATATTGTCGCTTTTAACAAGATTTAGACACATGAGAAAGATGTCGAGTTTTT
CAGTTTTGGTGTCAGTCTTGTTGTGTTTCGCTAAAGTCTCTTCTTCAAGTTCCAAGGCCAACTTTGGAGTTGAAGCACAT
TAACTTCACTTCACTTGGTCTTAATTAAAAGCTATTTGTAAGTTCTTGTCTAAGATAAATTGCCTGGGCTTGGTAACGTG
TGGAAAGAATTGCGGTTAAAAGGCCTAATATGTGACCACATTGAAATACCAAACCCTTATTTACTGCTTACCCTCTTCTA
GGCTATAACAGAAGAAAGCACATGATGGTGTGATATTCAGAAGCATTTTGGTAGCTCCATGTTAAATATGTGGGGAGGAT
ATAAAATATAAGGAAATTTGAAAGATCCATTTTGAGCAAACAAGCAAGAAACACTTGATAAAACCAGTAACCACAAACTC
ATATCATCCATCACCTCTCTCTCTCTCCTTTCATTTATCTTTATTCTAGAAGAAGAGCATTTTATCACCTTTAAAGCGAA
GGAGGCACATACTGTCTAGACAAACTAAACAGATCTTTACCCTCAAAAGGCGATGTCCACTCTCTCCCATTTCCAACTAA
AGCAGCTTCCTGCACTCCCATTGCCACACCCATCCCATTCCCATTCGTCATCATTCTTGTCCTTCCATTCATGTGCGCTT
CATACGGGGATGATGCTGCACTATATGGGGATGATGCTGCCACATACTGCTGGCTAGGTCTCACACAAGCTAGGCCTTTA
TCTAGACTCCAGTCGATGTTGTTGTAATCCAAATGCCCCAGTGACCCATCCGTGTTCCAGTCCAGCCCAGAAGAAGATGA
TCCCGCCAGTGATCCAAACCCCGAGAAGAGCCCAAGAGAAGCAGCTGGAGCCACAGCAGGCGGAGCAGAAGATCCTGCCA
TTCTGTGACCATTGTTGTTCACTTGGCCTTGATATTGTTGATACTGAAGTTGCTGGTACATCAGGTTTGAGTTCAGATCA
TTAGGAGGCAGACTTCTTGAGGGCAAGTATCCGTTAGATTGGGCCGCCTCAGATCTATTTGCAGGGTGCCAACCGCTGCC
TGCTGCTGCTGCTCCGGTAAAGGATGCATTCATGGTAGAG
>AT5G12110.1 | chr5:3915733-3918732 FORWARD LENGTH=3000
ACACATGAGAAAGATGTCGAGTTTTTCAGTTTTGGTGTCAGTCTTGTTGTGTTTCGCTAAAGTCTCTTCTTCAAGTTCCA
AGGCCAACTTTGGAGTTGAAGCACATTAACTTCACTTCACTTGGTCTTAATTAAAAGCTATTTGTAAGTTCTTGTCTAAG
ATAAATTGCCTGGGCTTGGTAACGTGTGGAAAGAATTGCGGTTAAAAGGCCTAATATGTGACCACATTGAAATACCAAAC
CCTTATTTACTGCTTACCCTCTTCTAGGCTATAACAGAAGAAAGCACATGATGGTGTGATATTCAGAAGCATTTTGGTAG
CTCCATGTTAAATATGTGGGGAGGATATAAAATATAAGGAAATTTGAAAGATCCATTTTGAGCAAACAAGCAAGAAACAC
TTGATAAAACCAGTAACCACAAACTCATATCATCCATCACCTCTCTCTCTCTCCTTTCATTTATCTTTATTCTAGAAGAA
GAGCATTTTATCACCTTTAAAGCGAAGGAGGCACATACTGTCTAGACAAACTAAACAGATCTTTACCCTCAAAAGGCGAT
GTCCACTCTCTCCCATTTCCAACTAAAGCAGCTTCCTGCACTCCCATTGCCACACCCATCCCATTCCCATTCGTCATCAT
TCTTGTCCTTCCATTCATGTGCGCTTCATACGGGGATGATGCTGCACTATATGGGGATGATGCTGCCACATACTGCTGGC
TAGGTCTCACACAAGCTAGGCCTTTATCTAGACTCCAGTCGATGTTGTTGTAATCCAAATGCCCCAGTGACCCATCCGTG
TTCCAGTCCAGCCCAGAAGAAGATGATCCCGCCAGTGATCCAAACCCCGAGAAGAGCCCAAGAGAAGCAGCTGGAGCCAC
AGCAGGCGGAGCAGAAGATCCTGCCATTCTGTGACCATTGTTGTTCACTTGGCCTTGATATTGTTGATACTGAAGTTGCT
GGTACATCAGGTTTGAGTTCAGATCATTAGGAGGCAGACTTCTTGAGGGCAAGTATCCGTTAGATTGGGCCGCCTCAGAT
CTATTTGCAGGGTGCCAACCGCTGCCTGCTGCTGCTGCTCCGGTAAAGGATGCATTCATGGTAGAGACAGGTAGCACATT
TGTGTTAGCGGATTGAGAACGTTGTTGTTGTTGCTGCTGCTGCTGCATCACCATAACTGGTTCCCTCATATCTTGCTGCT
GAAGCCTCTTGAATTGATCGCCTAGAGCCGTCACATAATGTGTTTCTTCTGTTGATCGAGACAGTGGTGTCTGTTGATAT
GGTATGCGTTTATTCTCTTCAAGGGGGGCATTTTGCTGCAGTTTCATCCACTGCAACTTCATGTGAATTCTTTCCAACGA
ATTTACACTTTGGTTTTCGGATTCTCCACTAATGTAGCTGGATCCTCTGGGGTAACCGAGATTCTTTCTGTCAAGGGCTT
CTTCCCTGCCTGCAGGATACATACCTGAGTTAGGTTGTAACTGGCCTACTGTATTCTGACTTGTGAGCACAGAAGGGACT
TTGCTATTGTTAACAGAAGTACTATCACTAATATCCTCTGGTTTTCTAGACGCAGTAGATTGGTCTTGCTTCTGTCTTCT
TAATGCTTCTTCTGCTTTCTCAATGTCCCCCTCTGCTGTAACCACAGCTCTTTCTACATCCTGCTTGGTGCACTTATATT
TTGTTTCCAACTCTAAGATTCTACCCAACTCTTGTGATATGTCAAGCTTTAAGTTCCCAGAGGTCGGATCTAGTTTCTTA
TCTGCTACTTTTGCCCCACCATCATCAAACAGCCAATTAATAGATTCCTCTATTTTCCCTTCATTCAACATAAGAGCATA
AGTTGCCCGCTCATGAGGAATCCCCATAGATATAATCAGCTGAGCATGAACTTCAAGTTTTCTCGACATGAGATACTGAC
AGCATCGCTCATGCAACTCCTGAGCTCGCTTTTCCTTTTGACGCTGATGCTTTCTTTCATTCTTCAGACGCATCTTATCT
CGCTTGTCATTGTCAGCTCCAGGAATGATTTCTTGTTTTGCAGCAATACTAGTACTAGGTACTTTCTCTTTGTGATCTTC
AGATTCACCTGACCAGCTACCATTATTAGAGACAGAATCACAGTCAGCTCCAGTTGAATCCGACTCATCAATGTGTCTGA
ACCGGCCATTATTGTGAAGAGATGATGAGCCAGTTGCTGAAAGCGACTCAATGGTTTGAAATGTCCCCAAAAGTGGATTA
TAACCACCAACCACAACACTACTTCCACCCATGGATCCAGACGCTTTACTAGGTGTCTTCTGTGAATCATTCATGACCTT
CTTGTCTCTCGATTTCATCTTGGATGCACTAGACATCTTCTCAACACAAAGTTATCCTACAGTTTTCACAAAAAAATGAG
ATAAGTAAACACAATAATCTTCTCTTAACATCTATATCTAATATCAATGGTGATTTGAGCTCCAATGTCAAAGATGGAGA
TTCTTCAACATAGATTTCCACAGAGACGACTATTATTACTACTACATCGTTGATATCACAAACGTAATGGATCCATTGCA
AGAACGAATCAGAAAATCAAAGACGATACAACAATCTCCGGAGATCAATTCTGAATCGAATAAGGTGAAAACGCAAATTC
GCGGCGACAAAGAAAGCATTAGCAGTTGAAATCAAATCCATAACAAGAAGAAGAAACCATATTTGAGCTATAGAGGGACG
AAATTCGAACGAATCAAGGAAACCTAAAAGGCGAAAAAGGAAATGCGAGATTTGGAAGAAGAAACCAAATCGAAGTAATA
GATCACTGACGGGACGGGAGAGAGAAAGATGAACCTGGTAGGTTGATCGGAGTCGTTGACGGAGAAGCGAGATCCGGAGA
AGAAGAAGAAGAAGAAGAAGAAGGTGAGAGAGCTTCAAGGCGATGAGGATGAGGAACGAGAGGAGAGTGCGATTATATGA
ATAATACCAAAAAAGAGAATAAACTCGGCGTTTCGAATCC
>AT5G12120.1 | chr5:3913229-3916228 REVERSE LENGTH=3000
AGGTGATAAAATGCTCTTCTTCTAGAATAAAGATAAATGAAAGGAGAGAGAGAGAGGTGATGGATGATATGAGTTTGTGG
TTACTGGTTTTATCAAGTGTTTCTTGCTTGTTTGCTCAAAATGGATCTTTCAAATTTCCTTATATTTTATATCCTCCCCA
CATATTTAACATGGAGCTACCAAAATGCTTCTGAATATCACACCATCATGTGCTTTCTTCTGTTATAGCCTAGAAGAGGG
TAAGCAGTAAATAAGGGTTTGGTATTTCAATGTGGTCACATATTAGGCCTTTTAACCGCAATTCTTTCCACACGTTACCA
AGCCCAGGCAATTTATCTTAGACAAGAACTTACAAATAGCTTTTAATTAAGACCAAGTGAAGTGAAGTTAATGTGCTTCA
ACTCCAAAGTTGGCCTTGGAACTTGAAGAAGAGACTTTAGCGAAACACAACAAGACTGACACCAAAACTGAAAAACTCGA
CATCTTTCTCATGTGTCTAAATCTTGTTAAAAGCGACAATATCGACACTTTGGATGTACTCGTTGTTAGGCTCTGAGGTG
AGATGGTCTTCAATGAGGTTGTCCACAGACACAAGGTCATCAACAATTGTCATCATGATTGTGAGTTTCTTTATCCCGTA
ACCAACAGGTACCAATTTCGCTGCAACAAATTGCTCACATCAGAAACCAAAAAAAAAAAAAAACTTGAGCTCTTGTGCAA
AATAGATAAACATTCTTTGACTTACAAGCTCCCCATGTAAGACCTGGCATCTGAACACTACGAACAGCTTCTTCTAACTT
CTTCATGTCGGTTTCATCATCCCATGGTTTTACTTCCAGTAGCACAGAAGATTTTCCACCTAACAAAAAAGTTAAAAGAG
AATAACAAAAGTAACCAAACATGAGCAGGATCTCAAGATTCTAACAATTTACACTATAATAGTCCACAGTGATCCAATCC
AAGTTTAGAGAAAGACTTACTCTCTTTAGTCTTCTTAGTATCTTTCTTAGCAGCTTCTCTCTCTTCAGCAGCTTTTTTCT
CATCTTCAGTCTCATCAGCGAAAAGATCAATATCATCATCATCATCACCATCACCATCAGCAGCAGGTTCCTGCAGATAT
AAGTTGAGGGGCAAAGCTAAATTACAGTATACAAAATCATCATTCCAACAGCACCACAATTGCATTTTCCTCTACTTGAT
CTCACACTATCAAATAATTGTTTCAATTCTACAAACAGATTACATTGGCGTCATTCCATATTTTGACTACTTTTAGTACC
TCAGTATGTGGATGAGCTTCAGATGGAGGAGCAACACCACCACCAACTCTCACTCCGTCTGCTTTCCCGGGAAAACTGAA
ACATTCAAAGAAGTCATCATTCTCCAAAGAGCCATTCAATCAGAAGATCAACAAGAAGCAAAAACGAATGAGAATAAAAC
GAACCTTTTAGCTAGGTGAGAAGCAACAGAATCGTACCACTTGCTAGCATTGGGAAAACCATCACCTGGATTCTCCAATA
CGGCAGCGTAAACCTTCACATCATCAACCGAAAGCTGATCGCTGAAACAAAACCGAGTTCCAAGATGTAAGTAGAAACTG
TGCAAAATCTAAGCTATTGATGAATGATATAGCAAATTATGAAAGAATATGCGTGTTTACCCGGAGATGTACGTTTTACC
GGCGAGATGTTCCTCGAGGGTTTTGAGACCTCGCTCTGTGTGGAGATCAGAAAATGTAACCGCCATTGATGCAGCTCAAG
TTAAGTTTCTGTGGAGAGAAGACGAGCTCACTCACTCTAAAATAGGGTAAACCAGAGAATGCCTTGAAGAGATGCTTCTA
GTGACTTTGTGGGGCTAATTTTCTTTTCTAGAGTGTTCCCTCCCACCGTGCCACTCACACGTTTGAAAACTCTACTAAAT
TTTTGTTTGTTTGTTTTTTTCTCATTTATGTTTTGGTGATTTTTGACTTATGTCACATCATTCTAGTACAGTCCGGTTTA
CTGTTTTCTGTAAAAAACAGTAAAAGCTTGAGACATTGCGTATGATACAAATTAGTTCTATCTCATTTTCAAAACAGATA
ACTAGAACAAATGGTTTACTATTCTTACCTTTGTTAATCTACCAATCAACCTAAAGCCTAACTCAAAGTCATTGTACCTA
TCGTAAATTACCATAAATATGGATCCCATAAAAACGTTGTGGACTTTTAAGGTCCTCAAAGAAAGTTTCGGTCATGACTC
ATGACATCTACTGGTGGATAAGATAAGTCAAAACCTTAACCGAGCCAAACCAAACTGAAATCATCTACGGAGCCCTGATT
CGGACTGACCAGATTGGTGGAAGTGAACCAGGAGTCAAAGGATTTATCTTGAAGCACACATTATTGATTTTCAAAGCTTC
TCTGTTGCAGATAGATCTTCATCCACTGTTACATCACCTAGCATGCGACCATTCATCTCAGAAATGACAATCTCTGCCTC
CTTTGACCTCCATTCTTCTTTAAGCCCACTCACTAGCTCGTTGCCTATGCAAACATCTAACAGAAAACCCTTCTCTTGCA
TCTCTCTGTACCAAACATATGCACTCATATAATCTTTCACCTCGCAATGCCCTTTCACTATTATGTTATATGTATCAGCT
TCAGGTTCCATTTCCCGGGCATTCATCTCGTCAATCAAACTCCTAACCTCGCACAGTTTTCCTACCTTCAGTTGTCCCAG
AATCAAGCTGTTATAGGTTGTCTTATCCAAACCGATACTCTTTTCAATCATCTGCTTCTGCAAATTAAAAGCCTTTTCCA
TGTCTCCATGTACGGCGTAGCAATGGAGAACCCCATTGTAAACTAATAAGTCTGGTTTCAATGACATCTCTCCAAATAAT
CTCTCTGTGAGCTCTATCCCCTCCTTGGTACACAAACTGATCAAAAGATGATATGTCTTCAGAGTGGGTTTTATTCCTGA
TCTCTTCATCTCTTCATAGAGCGCGATACATCTTTGCACG
>AT5G12130.1 | chr5:3922155-3925154 FORWARD LENGTH=3000
CTAAGAACTGAGAGCTGACTACTGAGAAACAGAATCCAGATGTATCCAACCACACAGTTCATAAGAATAATATCGCATTG
TTCATCAAAGCATTTCGCTGATGTGTTACTGTAGATAAAACACACAGAAAGGGCATTCTTTCCAAGACTCGTATTCTACT
TTTTGTTTTGTCGTTAAAAAAGCAGCAAAGAACAAGACACTTTAAATCTATTTGTCTGGAAGACATGTGGTTGAGCCCCA
TGATTGCTTTGAGACGAGTAGAACTGTCTTTGATCGTCAAGTCATCCCATGTGCCGCTTGGTGCTCATCTTATAAGATTA
TTCCTTTGGACTATTAGTCTTCCCATTTGTCTAAAAGCACAACTCTTCTTTAGGTATTACAAGATCAAACAAATCAGACT
TTGAATACTCAGACACTCTCTAAAGTTGGTGTTTGGCTTATCAAATTATGGTGGTACTCATGGTGGAAGGGTGCGGAAGA
CAACACTCTCAGCCTAAATATTGAGTAAAAAGAGACCAGTTGGATGCAGGAAGCCTACTAGCCTAGCAACATGAACCAAG
CATGAGTAGAGTTTGCCGCAGAAAGACAGGATGATGGAGATGACCAGATCAACTGACTGTAAACTTTCAACGACACAGAC
CGATATCATTTCAAAACCCGACAATGATCCAAATTTACCTAAGTTTACATCTTGAATCAATTTTCTGATACTATGAGATA
TACCTGAACTACCAAGGTGAACATCTGATGTTTTCAAGATGATTTTGAAATGGGATAGAGATACTCATCACCTTTAGCTT
TTACTCATGGTTTGTATCTTCATCATGAAGTTTTGTAAAATCAAAGCAGATAGATAAAAAGTGAGAGTTTGCTAATAGCA
ATACACAAACGAGAGTCAAGAGATACACACAATACCAGTTCAAACACATGGGACTGGATTTCACTTATTAAAGAAGTTAA
CTTGGTTAAACCAGAACTCTTATCACGTGGTCTGAGAGCACACAAGGACCTCACTCAAGCCTGTAAAGTAAAGGAAACCA
AAGACACAAGACATCTATTAGCAAACGCAAATTATGTGTCAACCCGAGTATCATACAAGAATGTGATGTGTTTACCGCAG
AGAAAGCTCAGGGCATCGGATTAAACATCGTGAAGGTGGTTGAAACTCTCCAACTGCTTGAGATTCTCCCAAGCTTTCTC
CAAAACCTTGGCCTCATAGACCTTATTGGTCTCACCATCAGCCACCTCCACAGTTAGATGGTGCATTGTTCCTGCCACAA
CCTGTGTTTTCGCACCAAGGAGCCTCTTGTACTCCAGAGTCAAGTTCTGTATACATAAGAGAGATCATTGCTTAAACAAG
AAAGAAAAAAACTCATCGCTTATTATAATCTTTATTTAAACAACACAAGAGGATATATGTTTCTCAGGTAGTAATTGTTC
TTATAAACATTCTGGAAACAAAATCTTCAAATCAACACTAGTACAGAAGCAAATGACACAATCCCTAAATTCTCAAACAA
AAAATAACAATTCCTGATGAGAATGACCTATATTTCGATAGATCGAACGAGAAAAATCAGCGATTTGCTAAGAGATAAAC
TTCGATCATCAACCAAACAGATTTTAGGATAATGAAGGCAGGAAAAGATGGGAGAATGGTACCTCGTTCTTGTTATGCTC
ATCGACAGCGAAACGAGCGAGACTCTCGACTTGAAGATCATTAGCATTTGCATCAATATCGCGAACTCCTCCGACGATTG
TTCCTGCTTGTTGATCCGCCATTTTCGTCTCTTTACTTTTCTGATTTTTATCTCAAATGTTTTTGATTCGTATCTAAAGT
CTAAAACCCAAAGTGTTATTGTTATATATAGAGATTAAAGCGCGTTTTTTTCTTTCCCTTCAAGAATAATTCTTCCGGAA
TAATAAAAGGTTATGACTCATTGTAGCACTAACTAGAGAATCTTTTTTTACTTCTTCTTTTCAATAAACTGAATTTATAT
GTCGGCCAACCATTTAAAATGTAGAAACAAAAACAGAGGAAATACACACAACTTTTTACAAACCTCACTCACATAAATCA
CACTAACAACGAAGCAAGAGCAAACAATTTCTCATCAATTTCGTGGTAAATATATAGTTGGTTTAACCTTGAACCGGTTT
TACAAGCATGAAGAGTCTGCACAGACGAGACTTTCTTTACATTTTTCTATTTTTTTGGACAAGAGCTTCTCAAAGAGCCT
AATTCCATGGTGGAGAAGAGGATCGGTGCAGAGAAGAAGAAGAGGAACCATAGTTGAGGTCAAGATTCTGAATCTGTTCC
ATAAGTTGTGACCGTCGTTCCTTGAAGAAATCCAGACGAGTGGTTAGCTCCATGAGAGCTGCAGATGTTGCAGGAGGATG
ATGATGTCTTCCGTAGTCCATTACCTACAAGACCGTTTACTCACACTTTTTACACATTTGAATCTCGTGAGATTGGTTTA
AACAAGACTATCACTAACCGGAGAATACTCTTCCATTGGGATGCCTAAGGATGCTGCATTCAAGCTTGGTGAGCCTGGTA
CTTGTCTGTTGTTTCCTCTGCCATTCCTCCAGTCTGCTCTTAGGCTAGTTTCATCCTAGATTATTCGATAGCAGAGAATG
TTACTGACAGATAATAGAATCATTTTTTATAAGATAATAGAGATTCCTCGGTTACATAATAAGATTTGTACCGTTCTCTG
ATTTCTTTCGTGATTAACGAAAGCAAGAATGGAATCAAAGTCCTGTTGAAAAGACTTCCTGCGAATTTGAAAAAAAATAG
ATTGTTATTTCTCTTAGCGAGTTTACATTCGAGTAATATCTCGTTTGAACTATTGAATAAGAGCTAGAACCAGGCATCGA
GTGTAAACTCACAGTTGAGTATTGTGATTATGGAGAAACTGGTGATGGCTTTGAGCATCTGGGAGTGAACTTAAGTGATG
CTGTCGCTGCTGACTTAGCTGATGATGTAATTCGGCGACT
>AT5G12130.2 | chr5:3922155-3925154 FORWARD LENGTH=3000
CTAAGAACTGAGAGCTGACTACTGAGAAACAGAATCCAGATGTATCCAACCACACAGTTCATAAGAATAATATCGCATTG
TTCATCAAAGCATTTCGCTGATGTGTTACTGTAGATAAAACACACAGAAAGGGCATTCTTTCCAAGACTCGTATTCTACT
TTTTGTTTTGTCGTTAAAAAAGCAGCAAAGAACAAGACACTTTAAATCTATTTGTCTGGAAGACATGTGGTTGAGCCCCA
TGATTGCTTTGAGACGAGTAGAACTGTCTTTGATCGTCAAGTCATCCCATGTGCCGCTTGGTGCTCATCTTATAAGATTA
TTCCTTTGGACTATTAGTCTTCCCATTTGTCTAAAAGCACAACTCTTCTTTAGGTATTACAAGATCAAACAAATCAGACT
TTGAATACTCAGACACTCTCTAAAGTTGGTGTTTGGCTTATCAAATTATGGTGGTACTCATGGTGGAAGGGTGCGGAAGA
CAACACTCTCAGCCTAAATATTGAGTAAAAAGAGACCAGTTGGATGCAGGAAGCCTACTAGCCTAGCAACATGAACCAAG
CATGAGTAGAGTTTGCCGCAGAAAGACAGGATGATGGAGATGACCAGATCAACTGACTGTAAACTTTCAACGACACAGAC
CGATATCATTTCAAAACCCGACAATGATCCAAATTTACCTAAGTTTACATCTTGAATCAATTTTCTGATACTATGAGATA
TACCTGAACTACCAAGGTGAACATCTGATGTTTTCAAGATGATTTTGAAATGGGATAGAGATACTCATCACCTTTAGCTT
TTACTCATGGTTTGTATCTTCATCATGAAGTTTTGTAAAATCAAAGCAGATAGATAAAAAGTGAGAGTTTGCTAATAGCA
ATACACAAACGAGAGTCAAGAGATACACACAATACCAGTTCAAACACATGGGACTGGATTTCACTTATTAAAGAAGTTAA
CTTGGTTAAACCAGAACTCTTATCACGTGGTCTGAGAGCACACAAGGACCTCACTCAAGCCTGTAAAGTAAAGGAAACCA
AAGACACAAGACATCTATTAGCAAACGCAAATTATGTGTCAACCCGAGTATCATACAAGAATGTGATGTGTTTACCGCAG
AGAAAGCTCAGGGCATCGGATTAAACATCGTGAAGGTGGTTGAAACTCTCCAACTGCTTGAGATTCTCCCAAGCTTTCTC
CAAAACCTTGGCCTCATAGACCTTATTGGTCTCACCATCAGCCACCTCCACAGTTAGATGGTGCATTGTTCCTGCCACAA
CCTGTGTTTTCGCACCAAGGAGCCTCTTGTACTCCAGAGTCAAGTTCTGTATACATAAGAGAGATCATTGCTTAAACAAG
AAAGAAAAAAACTCATCGCTTATTATAATCTTTATTTAAACAACACAAGAGGATATATGTTTCTCAGGTAGTAATTGTTC
TTATAAACATTCTGGAAACAAAATCTTCAAATCAACACTAGTACAGAAGCAAATGACACAATCCCTAAATTCTCAAACAA
AAAATAACAATTCCTGATGAGAATGACCTATATTTCGATAGATCGAACGAGAAAAATCAGCGATTTGCTAAGAGATAAAC
TTCGATCATCAACCAAACAGATTTTAGGATAATGAAGGCAGGAAAAGATGGGAGAATGGTACCTCGTTCTTGTTATGCTC
ATCGACAGCGAAACGAGCGAGACTCTCGACTTGAAGATCATTAGCATTTGCATCAATATCGCGAACTCCTCCGACGATTG
TTCCTGCTTGTTGATCCGCCATTTTCGTCTCTTTACTTTTCTGATTTTTATCTCAAATGTTTTTGATTCGTATCTAAAGT
CTAAAACCCAAAGTGTTATTGTTATATATAGAGATTAAAGCGCGTTTTTTTCTTTCCCTTCAAGAATAATTCTTCCGGAA
TAATAAAAGGTTATGACTCATTGTAGCACTAACTAGAGAATCTTTTTTTACTTCTTCTTTTCAATAAACTGAATTTATAT
GTCGGCCAACCATTTAAAATGTAGAAACAAAAACAGAGGAAATACACACAACTTTTTACAAACCTCACTCACATAAATCA
CACTAACAACGAAGCAAGAGCAAACAATTTCTCATCAATTTCGTGGTAAATATATAGTTGGTTTAACCTTGAACCGGTTT
TACAAGCATGAAGAGTCTGCACAGACGAGACTTTCTTTACATTTTTCTATTTTTTTGGACAAGAGCTTCTCAAAGAGCCT
AATTCCATGGTGGAGAAGAGGATCGGTGCAGAGAAGAAGAAGAGGAACCATAGTTGAGGTCAAGATTCTGAATCTGTTCC
ATAAGTTGTGACCGTCGTTCCTTGAAGAAATCCAGACGAGTGGTTAGCTCCATGAGAGCTGCAGATGTTGCAGGAGGATG
ATGATGTCTTCCGTAGTCCATTACCTACAAGACCGTTTACTCACACTTTTTACACATTTGAATCTCGTGAGATTGGTTTA
AACAAGACTATCACTAACCGGAGAATACTCTTCCATTGGGATGCCTAAGGATGCTGCATTCAAGCTTGGTGAGCCTGGTA
CTTGTCTGTTGTTTCCTCTGCCATTCCTCCAGTCTGCTCTTAGGCTAGTTTCATCCTAGATTATTCGATAGCAGAGAATG
TTACTGACAGATAATAGAATCATTTTTTATAAGATAATAGAGATTCCTCGGTTACATAATAAGATTTGTACCGTTCTCTG
ATTTCTTTCGTGATTAACGAAAGCAAGAATGGAATCAAAGTCCTGTTGAAAAGACTTCCTGCGAATTTGAAAAAAAATAG
ATTGTTATTTCTCTTAGCGAGTTTACATTCGAGTAATATCTCGTTTGAACTATTGAATAAGAGCTAGAACCAGGCATCGA
GTGTAAACTCACAGTTGAGTATTGTGATTATGGAGAAACTGGTGATGGCTTTGAGCATCTGGGAGTGAACTTAAGTGATG
CTGTCGCTGCTGACTTAGCTGATGATGTAATTCGGCGACT
>AT5G12140.1 | chr5:3920295-3923294 REVERSE LENGTH=3000
TCCGATGCCCTGAGCTTTCTCTGCGGTAAACACATCACATTCTTGTATGATACTCGGGTTGACACATAATTTGCGTTTGC
TAATAGATGTCTTGTGTCTTTGGTTTCCTTTACTTTACAGGCTTGAGTGAGGTCCTTGTGTGCTCTCAGACCACGTGATA
AGAGTTCTGGTTTAACCAAGTTAACTTCTTTAATAAGTGAAATCCAGTCCCATGTGTTTGAACTGGTATTGTGTGTATCT
CTTGACTCTCGTTTGTGTATTGCTATTAGCAAACTCTCACTTTTTATCTATCTGCTTTGATTTTACAAAACTTCATGATG
AAGATACAAACCATGAGTAAAAGCTAAAGGTGATGAGTATCTCTATCCCATTTCAAAATCATCTTGAAAACATCAGATGT
TCACCTTGGTAGTTCAGGTATATCTCATAGTATCAGAAAATTGATTCAAGATGTAAACTTAGGTAAATTTGGATCATTGT
CGGGTTTTGAAATGATATCGGTCTGTGTCGTTGAAAGTTTACAGTCAGTTGATCTGGTCATCTCCATCATCCTGTCTTTC
TGCGGCAAACTCTACTCATGCTTGGTTCATGTTGCTAGGCTAGTAGGCTTCCTGCATCCAACTGGTCTCTTTTTACTCAA
TATTTAGGCTGAGAGTGTTGTCTTCCGCACCCTTCCACCATGAGTACCACCATAATTTGATAAGCCAAACACCAACTTTA
GAGAGTGTCTGAGTATTCAAAGTCTGATTTGTTTGATCTTGTAATACCTAAAGAAGAGTTGTGCTTTTAGACAAATGGGA
AGACTAATAGTCCAAAGGAATAATCTTATAAGATGAGCACCAAGCGGCACATGGGATGACTTGACGATCAAAGACAGTTC
TACTCGTCTCAAAGCAATCATGGGGCTCAACCACATGTCTTCCAGACAAATAGATTTAAAGTGTCTTGTTCTTTGCTGCT
TTTTTAACGACAAAACAAAAAGTAGAATACGAGTCTTGGAAAGAATGCCCTTTCTGTGTGTTTTATCTACAGTAACACAT
CAGCGAAATGCTTTGATGAACAATGCGATATTATTCTTATGAACTGTGTGGTTGGATACATCTGGATTCTGTTTCTCAGT
AGTCAGCTCTCAGTTCTTAGTTAGCTGTCGCTGGATTTGTTTGTTAGGCTCAACAGTACTCCGGTACTGAGAGAAAGTGC
AACGACACCAAGTGATGCCTCTGTTGATATGTGGAAGCCTAGAAAGAGGAAGAAATGTTGAGAGAGCTTAGTTTTTCTTG
TAGATATATGGTTTAGTTCAAGCAGAAATTGCCGATGAAGAGAGAATATCTATACCAAAGAAATCAAGGATCATCTTGAC
TCCTATGAAGCCAAGAACAACTGCTATTGATGGCTGGGAAAGGCAAAGACAAGATTAGATACAAATCATACTAGTCCATG
GGTACATAATGAGCATTACTGGCACTCTTAAGTATGTATCTGATGCTTAGCTCGAGTATGAAGTAATGAAACAGAATATG
AATGAAGATTTAAAGAAGTGGTAAAGGTACCTGCAAGTATTCCAGCTCGTCCATTCCTTCAGAAATCAGTGTATAGAGAG
ACCTTAGTCCTGCGGCAAATTCAAACACCAGATGAAATAAATAAACTCTTCAATTCAAAGTTCCAAGAGTATTCAAAAGA
GACAGGCAAGAAGTTAACAAAAATTGTGTTTAGGGAAAAAATACCTAGGATTGCAAAGAGATTAGAAGTCAAGACAATAA
AAGGATCCCTTGTGACGCCAAAAACAGCTGGTATTGAGTCAACCTAAGAAAATGGGCAACCAGTATCAGTGATTTGCTTC
ATTTCTAAAGAGACAAAAACAGATTCACAAAGTGGTGACGGAAGTTACCGCAAATGCTATGTCACTGAGCTCGATCACTG
CTACTGTAAGTAGCAATGGTGTGGCCTGCCCAAAATATTGTTGAAATAATTAGAAGTAATCAAAGGTACTATCATGAATG
TTTTGATCATGGAGTCCACATGCAATAAAACTTAACAGTGACTTATACATAAACCTTGAATATATAGGAGGAATTTTGTC
ATATACTTACTTTCAAAATGCCATCATGCTTTGTGAAAAATCGATTTCCATCGTAACTTGCTGCAAGCAGTTATAAACAA
AAGAAAAGAGGAATAAATCAGCTATGGAAGCATACCAAACAGTAAAAAGGAGAAAAAGACCGGGTATATTACATGTGACA
GGAATAAATCTCTGGCATGTCTTTACAATGAAGTTGTCCGATAGATCTGTATCATCTTCTTCACTTGCAAATAACTGTAT
TAACACATTGAGGACAGAAAAACTAATACCATATCAATAATTGTGTGTGATTATAGGTATAAATGCTAAGATGAGGTAGT
ATGCACCTTGAATGACGAATATAAGAGTACAGCAGCAAGCAGTAGGTTGACTGCTTCAAATTTCTGAAAGAAAGTAGAGA
GAATTCAAAAGTAAATGAGGCAGAAAAATGAAACAAATAATCACTAACAAATATTTTGATGTAAACATAGAAATCACCTG
AAGAGTAGCTGTTCCTAGTAAAATGAGCGTGAAACGGAAAACAATTGCACCAGCTATACCGTAGGTAAGTACCTTATTCT
ATAGAAAGGGACACAGAATCAGAATACTCTGTAGTCAAGAGCTAAATCTCTGTGGCTCTGTGAAGATAGTTTTGGTACCT
GATACATGAGTGGCACTTTGAAATACTTGAAAACAAGAACAAAAACAAACAAGTTGTCCACTGACAAGCTTTGCTCCAAT
ATGTAGCTGCAAGAGTTGAAAACAGTTAAGATAGGAAATATCTCCTTGAAGAGTTAAGTGAAAATCAATATATCATATAT
AGTAAGCTCTACACACCCTGCGAAAAACTCTGAAGCCTTGCCAACACCTTCCTTCAAACCTATTCCAATTCCAAATGCCA
CCGCAGTGCCAACCTATTGAGATAACTATGAAATCAGGTC
>AT5G12150.1 | chr5:3921393-3924392 REVERSE LENGTH=3000
GCTCTTTGAGAAGCTCTTGTCCAAAAAAATAGAAAAATGTAAAGAAAGTCTCGTCTGTGCAGACTCTTCATGCTTGTAAA
ACCGGTTCAAGGTTAAACCAACTATATATTTACCACGAAATTGATGAGAAATTGTTTGCTCTTGCTTCGTTGTTAGTGTG
ATTTATGTGAGTGAGGTTTGTAAAAAGTTGTGTGTATTTCCTCTGTTTTTGTTTCTACATTTTAAATGGTTGGCCGACAT
ATAAATTCAGTTTATTGAAAAGAAGAAGTAAAAAAAGATTCTCTAGTTAGTGCTACAATGAGTCATAACCTTTTATTATT
CCGGAAGAATTATTCTTGAAGGGAAAGAAAAAAACGCGCTTTAATCTCTATATATAACAATAACACTTTGGGTTTTAGAC
TTTAGATACGAATCAAAAACATTTGAGATAAAAATCAGAAAAGTAAAGAGACGAAAATGGCGGATCAACAAGCAGGAACA
ATCGTCGGAGGAGTTCGCGATATTGATGCAAATGCTAATGATCTTCAAGTCGAGAGTCTCGCTCGTTTCGCTGTCGATGA
GCATAACAAGAACGAGGTACCATTCTCCCATCTTTTCCTGCCTTCATTATCCTAAAATCTGTTTGGTTGATGATCGAAGT
TTATCTCTTAGCAAATCGCTGATTTTTCTCGTTCGATCTATCGAAATATAGGTCATTCTCATCAGGAATTGTTATTTTTT
GTTTGAGAATTTAGGGATTGTGTCATTTGCTTCTGTACTAGTGTTGATTTGAAGATTTTGTTTCCAGAATGTTTATAAGA
ACAATTACTACCTGAGAAACATATATCCTCTTGTGTTGTTTAAATAAAGATTATAATAAGCGATGAGTTTTTTTCTTTCT
TGTTTAAGCAATGATCTCTCTTATGTATACAGAACTTGACTCTGGAGTACAAGAGGCTCCTTGGTGCGAAAACACAGGTT
GTGGCAGGAACAATGCACCATCTAACTGTGGAGGTGGCTGATGGTGAGACCAATAAGGTCTATGAGGCCAAGGTTTTGGA
GAAAGCTTGGGAGAATCTCAAGCAGTTGGAGAGTTTCAACCACCTTCACGATGTTTAATCCGATGCCCTGAGCTTTCTCT
GCGGTAAACACATCACATTCTTGTATGATACTCGGGTTGACACATAATTTGCGTTTGCTAATAGATGTCTTGTGTCTTTG
GTTTCCTTTACTTTACAGGCTTGAGTGAGGTCCTTGTGTGCTCTCAGACCACGTGATAAGAGTTCTGGTTTAACCAAGTT
AACTTCTTTAATAAGTGAAATCCAGTCCCATGTGTTTGAACTGGTATTGTGTGTATCTCTTGACTCTCGTTTGTGTATTG
CTATTAGCAAACTCTCACTTTTTATCTATCTGCTTTGATTTTACAAAACTTCATGATGAAGATACAAACCATGAGTAAAA
GCTAAAGGTGATGAGTATCTCTATCCCATTTCAAAATCATCTTGAAAACATCAGATGTTCACCTTGGTAGTTCAGGTATA
TCTCATAGTATCAGAAAATTGATTCAAGATGTAAACTTAGGTAAATTTGGATCATTGTCGGGTTTTGAAATGATATCGGT
CTGTGTCGTTGAAAGTTTACAGTCAGTTGATCTGGTCATCTCCATCATCCTGTCTTTCTGCGGCAAACTCTACTCATGCT
TGGTTCATGTTGCTAGGCTAGTAGGCTTCCTGCATCCAACTGGTCTCTTTTTACTCAATATTTAGGCTGAGAGTGTTGTC
TTCCGCACCCTTCCACCATGAGTACCACCATAATTTGATAAGCCAAACACCAACTTTAGAGAGTGTCTGAGTATTCAAAG
TCTGATTTGTTTGATCTTGTAATACCTAAAGAAGAGTTGTGCTTTTAGACAAATGGGAAGACTAATAGTCCAAAGGAATA
ATCTTATAAGATGAGCACCAAGCGGCACATGGGATGACTTGACGATCAAAGACAGTTCTACTCGTCTCAAAGCAATCATG
GGGCTCAACCACATGTCTTCCAGACAAATAGATTTAAAGTGTCTTGTTCTTTGCTGCTTTTTTAACGACAAAACAAAAAG
TAGAATACGAGTCTTGGAAAGAATGCCCTTTCTGTGTGTTTTATCTACAGTAACACATCAGCGAAATGCTTTGATGAACA
ATGCGATATTATTCTTATGAACTGTGTGGTTGGATACATCTGGATTCTGTTTCTCAGTAGTCAGCTCTCAGTTCTTAGTT
AGCTGTCGCTGGATTTGTTTGTTAGGCTCAACAGTACTCCGGTACTGAGAGAAAGTGCAACGACACCAAGTGATGCCTCT
GTTGATATGTGGAAGCCTAGAAAGAGGAAGAAATGTTGAGAGAGCTTAGTTTTTCTTGTAGATATATGGTTTAGTTCAAG
CAGAAATTGCCGATGAAGAGAGAATATCTATACCAAAGAAATCAAGGATCATCTTGACTCCTATGAAGCCAAGAACAACT
GCTATTGATGGCTGGGAAAGGCAAAGACAAGATTAGATACAAATCATACTAGTCCATGGGTACATAATGAGCATTACTGG
CACTCTTAAGTATGTATCTGATGCTTAGCTCGAGTATGAAGTAATGAAACAGAATATGAATGAAGATTTAAAGAAGTGGT
AAAGGTACCTGCAAGTATTCCAGCTCGTCCATTCCTTCAGAAATCAGTGTATAGAGAGACCTTAGTCCTGCGGCAAATTC
AAACACCAGATGAAATAAATAAACTCTTCAATTCAAAGTTCCAAGAGTATTCAAAAGAGACAGGCAAGAAGTTAACAAAA
ATTGTGTTTAGGGAAAAAATACCTAGGATTGCAAAGAGATTAGAAGTCAAGACAATAAAAGGATCCCTTGTGACGCCAAA
AACAGCTGGTATTGAGTCAACCTAAGAAAATGGGCAACCAGTATCAGTGATTTGCTTCATTTCTAAAGAGACAAAAACAG
ATTCACAAAGTGGTGACGGAAGTTACCGCAAATGCTATGT
>AT5G12150.2 | chr5:3921632-3924631 REVERSE LENGTH=3000
ACCAATCTCACGAGATTCAAATGTGTAAAAAGTGTGAGTAAACGGTCTTGTAGGTAATGGACTACGGAAGACATCATCAT
CCTCCTGCAACATCTGCAGCTCTCATGGAGCTAACCACTCGTCTGGATTTCTTCAAGGAACGACGGTCACAACTTATGGA
ACAGATTCAGAATCTTGACCTCAACTATGGTTCCTCTTCTTCTTCTCTGCACCGATCCTCTTCTCCACCATGGAATTAGG
CTCTTTGAGAAGCTCTTGTCCAAAAAAATAGAAAAATGTAAAGAAAGTCTCGTCTGTGCAGACTCTTCATGCTTGTAAAA
CCGGTTCAAGGTTAAACCAACTATATATTTACCACGAAATTGATGAGAAATTGTTTGCTCTTGCTTCGTTGTTAGTGTGA
TTTATGTGAGTGAGGTTTGTAAAAAGTTGTGTGTATTTCCTCTGTTTTTGTTTCTACATTTTAAATGGTTGGCCGACATA
TAAATTCAGTTTATTGAAAAGAAGAAGTAAAAAAAGATTCTCTAGTTAGTGCTACAATGAGTCATAACCTTTTATTATTC
CGGAAGAATTATTCTTGAAGGGAAAGAAAAAAACGCGCTTTAATCTCTATATATAACAATAACACTTTGGGTTTTAGACT
TTAGATACGAATCAAAAACATTTGAGATAAAAATCAGAAAAGTAAAGAGACGAAAATGGCGGATCAACAAGCAGGAACAA
TCGTCGGAGGAGTTCGCGATATTGATGCAAATGCTAATGATCTTCAAGTCGAGAGTCTCGCTCGTTTCGCTGTCGATGAG
CATAACAAGAACGAGGTACCATTCTCCCATCTTTTCCTGCCTTCATTATCCTAAAATCTGTTTGGTTGATGATCGAAGTT
TATCTCTTAGCAAATCGCTGATTTTTCTCGTTCGATCTATCGAAATATAGGTCATTCTCATCAGGAATTGTTATTTTTTG
TTTGAGAATTTAGGGATTGTGTCATTTGCTTCTGTACTAGTGTTGATTTGAAGATTTTGTTTCCAGAATGTTTATAAGAA
CAATTACTACCTGAGAAACATATATCCTCTTGTGTTGTTTAAATAAAGATTATAATAAGCGATGAGTTTTTTTCTTTCTT
GTTTAAGCAATGATCTCTCTTATGTATACAGAACTTGACTCTGGAGTACAAGAGGCTCCTTGGTGCGAAAACACAGGTTG
TGGCAGGAACAATGCACCATCTAACTGTGGAGGTGGCTGATGGTGAGACCAATAAGGTCTATGAGGCCAAGGTTTTGGAG
AAAGCTTGGGAGAATCTCAAGCAGTTGGAGAGTTTCAACCACCTTCACGATGTTTAATCCGATGCCCTGAGCTTTCTCTG
CGGTAAACACATCACATTCTTGTATGATACTCGGGTTGACACATAATTTGCGTTTGCTAATAGATGTCTTGTGTCTTTGG
TTTCCTTTACTTTACAGGCTTGAGTGAGGTCCTTGTGTGCTCTCAGACCACGTGATAAGAGTTCTGGTTTAACCAAGTTA
ACTTCTTTAATAAGTGAAATCCAGTCCCATGTGTTTGAACTGGTATTGTGTGTATCTCTTGACTCTCGTTTGTGTATTGC
TATTAGCAAACTCTCACTTTTTATCTATCTGCTTTGATTTTACAAAACTTCATGATGAAGATACAAACCATGAGTAAAAG
CTAAAGGTGATGAGTATCTCTATCCCATTTCAAAATCATCTTGAAAACATCAGATGTTCACCTTGGTAGTTCAGGTATAT
CTCATAGTATCAGAAAATTGATTCAAGATGTAAACTTAGGTAAATTTGGATCATTGTCGGGTTTTGAAATGATATCGGTC
TGTGTCGTTGAAAGTTTACAGTCAGTTGATCTGGTCATCTCCATCATCCTGTCTTTCTGCGGCAAACTCTACTCATGCTT
GGTTCATGTTGCTAGGCTAGTAGGCTTCCTGCATCCAACTGGTCTCTTTTTACTCAATATTTAGGCTGAGAGTGTTGTCT
TCCGCACCCTTCCACCATGAGTACCACCATAATTTGATAAGCCAAACACCAACTTTAGAGAGTGTCTGAGTATTCAAAGT
CTGATTTGTTTGATCTTGTAATACCTAAAGAAGAGTTGTGCTTTTAGACAAATGGGAAGACTAATAGTCCAAAGGAATAA
TCTTATAAGATGAGCACCAAGCGGCACATGGGATGACTTGACGATCAAAGACAGTTCTACTCGTCTCAAAGCAATCATGG
GGCTCAACCACATGTCTTCCAGACAAATAGATTTAAAGTGTCTTGTTCTTTGCTGCTTTTTTAACGACAAAACAAAAAGT
AGAATACGAGTCTTGGAAAGAATGCCCTTTCTGTGTGTTTTATCTACAGTAACACATCAGCGAAATGCTTTGATGAACAA
TGCGATATTATTCTTATGAACTGTGTGGTTGGATACATCTGGATTCTGTTTCTCAGTAGTCAGCTCTCAGTTCTTAGTTA
GCTGTCGCTGGATTTGTTTGTTAGGCTCAACAGTACTCCGGTACTGAGAGAAAGTGCAACGACACCAAGTGATGCCTCTG
TTGATATGTGGAAGCCTAGAAAGAGGAAGAAATGTTGAGAGAGCTTAGTTTTTCTTGTAGATATATGGTTTAGTTCAAGC
AGAAATTGCCGATGAAGAGAGAATATCTATACCAAAGAAATCAAGGATCATCTTGACTCCTATGAAGCCAAGAACAACTG
CTATTGATGGCTGGGAAAGGCAAAGACAAGATTAGATACAAATCATACTAGTCCATGGGTACATAATGAGCATTACTGGC
ACTCTTAAGTATGTATCTGATGCTTAGCTCGAGTATGAAGTAATGAAACAGAATATGAATGAAGATTTAAAGAAGTGGTA
AAGGTACCTGCAAGTATTCCAGCTCGTCCATTCCTTCAGAAATCAGTGTATAGAGAGACCTTAGTCCTGCGGCAAATTCA
AACACCAGATGAAATAAATAAACTCTTCAATTCAAAGTTC
>AT5G12170.3 | chr5:3934449-3937448 FORWARD LENGTH=3000
AAATTTCTCTGTAAACTATGACTTGCATTCCAAGCCAAGTAATCTTGTCTCTGGTGGTTTTGTTTCCTTACCAATTAGGC
CATCTGCATTGCGTTGCTTCTTCCATTTCTTTCAAAACTTTGGGGCATACCGTTTAACCAACTCGGTACCTACCTAAAAG
ATGGTGCGGTTTGTTTTCTCAACAATGGGACAATAACAAAAGGATGTGATGGGGCTCCGTTTTTGCCTCTGTTGTTTGTG
ATAATGAACATTGGCTATAACATTGCTCTTTTAAGACTCCTCAAGATTTCATCCGCGGTGGTTTCATGTCTTGCATCAAC
AGTCTCAGTGCCAATTGCAGTGTTTCTGTTCACAATGCCATTACCGTACCTTGGAGTTGCATCATCACTACCAAAAGGGT
TCATGGGAGGAACAATCATACTTGTATTGGGAATGATTCTTTATAGTTGGACACCACACGGAGCTAACTCTTCTCATACT
GATTCAGTCATTCCTTCACCTCCTCCAACATAGAGAGGGCTTAACTAAGGGGTTTTGCTTTTATATAAAGATTTGAGAGA
TTTATGCAAATTCGGTTTGTGTTTAAATAAACTTATATTTGATCATATGATGTTAATGGAAAAGTTGACATTTTGTGTGT
GTTGCGTTCACATTAGTATTCTAGTTCATTAGTCAACGGCTAACATAATCTTGTCTTCAAGAGTTGTTACCCTTTAAACA
TATCACTACAAATCGTGTGCTAAACCATTTAAAAGACAAATCAAAACAAAATAAGAAGAAAATAGCCTGCAACAATCAAA
GTTACTTCATCAAAATTGTTAAATAGTAAAAGACTAAGCAAATCCTACAAACCACTGAGTTTTCTTAAACCATTTGATTC
TACTTGTGGCAAGGTCTCGAAGACACCACAAGTTGAAGGAAGACTAATAATATTTAGCTAATAAAGGTCATCTTTAACTA
AACAGATTGAATCACTATTGATTCCGTTACCAAATTCTTCTACCGGTGCTTTTAGTGTAACCCCCAGACCAAATATCATC
ATCTCCAATAGAATCTACTCTTTCCCATTTGTTACTCTCAACTCTCAAGATTCATCTTAAAGATGTAAAACAAATGTTTC
TCTTCAACTAGCTTTTCTAATAAACTCAAGATGATCAAAACCTCTTCTGTTTTCTGAATCACTATTCTCCTCTTCCAAAT
GTACTCCCACTCTTTTGAAACGTACTCAAACGGATGATCCCAATATGGGGTTTCTTCGACTTCTTCTTTGGGAAAATCTC
CAGAGAAATCGACAATCTTGATGTGATCATCAGAAGTATACAGATAAAGCTTGCTGTTCTTATAAGCCAGATCCCAAAAA
CCCAAATTTGCGCCTCTTGTATACCAATTCAACCAACAATCATCTCCTTTCTTGTGTGTGAACAACTCAAGCTTATTGAA
AATTCAAGCAACGACATAATCTCCTGTTCTTTCGTTTATCCACAGAACAGCTGCTCTTTCGCTTCCGAAGATATCTTTCG
ACACACGTTCCTTATGATAAGACTCAACGAAATAACCTCACTCATCACCACCGCTTCGTTTGAATCTCACTTGTCCACCG
CGTATTGACGTCTCCATTGATGGAAGATTGATTCTTTCGCCCGGTAACATGTTAAAGATAGAAAAGTCGAGATAAGAATC
TACCATCAATAGACAGTTTCCGAAGCTAGCCATATATATAATAGCTCTTGTCAGAGATTCCAAAGAGTTTCGCGTTGTAA
ATCTTGTCTTCTCCGGGATCGAACAACATCGAAGATTCATTATGGTAATATGAATTGCCATGGATACAGAGGCCGCTTCA
CGCATGTTTTCCAAACGGAGAACCACTCTAAGCAAACGTTTTTTATACGGTGAAAATCTATAGTGCTCAAGCTTTCGATT
ATCGGACGTAAAAGATTGGACCAATCTTGATTTTCAGACATTTTATTCACTCATCAAATGTCTGCGCTTACATCACACTA
ATGGGAGCTATAGGGTTAGGGTTTTAGGGTTTACAACCAACCCTGTACATTTCCCTTTTTGATGTTCTGCTTTTCACTTT
GATAATTAACTGTATTTTATATTTTACTTTCTTCCTAAATACAATAAATTTCTTAACACATTCAAAATCCCATGAATTAG
AAAATTGGTTTTCACATGTTTCAGATTGATGAATGAAAATTCTCATACACCTGATTACGTAGTTTCTTATGAGATACATT
TATAATCATATTTATATAAGATTTAGGCAAAGGTTCTAATCTTGATTTTTATGAGTAGTTGTGGAATATAGAAGATAAGA
AGAGACAGTTATGTAACAAAAATTAAAATCCCAGAAATTCCTCTCAACCTTTGTCTTAAATCCCTAAATGTTGTTTTTAC
TTTAAATACCAAAATTACAGACACGTTTTGGTCCTAAACTTTCTCCCTATCAACAAACCCTATAATCCTTTGAACCGAAT
ACCAACGAAGAAAAAAAAACATTCTATTCATAGCCATTCACAACCAAAACACCTAACGTTTTCTTGCTAAAGAAGAAACA
AAAACCAGAGGAAGAAAAGCAAAAAAAGTAAGAGAAGAAAAACACAAAAAAAAATAAAACCTTTCTATTTCTCTTCCTCC
TTTGAGCTTTGACCTCTCCTCCATCTCCCCCACCCTTTTATGCAACAATGGGAAATTGTTGCTCTCACGGACGGGACTCA
GCCGATAACGGAGACGCATTGGAAAACGGAGCTTCCGCTTCAAATGCTGCCAATTCGACTGGTCCAACCGCGGAAGCTTC
TGTACCACAATCAAAACATGCACCTCCTTCTCCTCCTCCTGCAACCAAACAAGGCCCTATAGGCCCTGTCTTAGGTCGAC
CCATGGAAGATGTAAAAGCTTCATATTCTTTAGGGAAAGAGCTCGGGCGAGGCCAATTTGGTGTCACACACCTCTGCACA
CAGAAGGCAACAGGTCATCAATTTGCTTGCAAGACGATTG
>AT5G12170.2 | chr5:3934962-3937961 FORWARD LENGTH=3000
AGAGGGCTTAACTAAGGGGTTTTGCTTTTATATAAAGATTTGAGAGATTTATGCAAATTCGGTTTGTGTTTAAATAAACT
TATATTTGATCATATGATGTTAATGGAAAAGTTGACATTTTGTGTGTGTTGCGTTCACATTAGTATTCTAGTTCATTAGT
CAACGGCTAACATAATCTTGTCTTCAAGAGTTGTTACCCTTTAAACATATCACTACAAATCGTGTGCTAAACCATTTAAA
AGACAAATCAAAACAAAATAAGAAGAAAATAGCCTGCAACAATCAAAGTTACTTCATCAAAATTGTTAAATAGTAAAAGA
CTAAGCAAATCCTACAAACCACTGAGTTTTCTTAAACCATTTGATTCTACTTGTGGCAAGGTCTCGAAGACACCACAAGT
TGAAGGAAGACTAATAATATTTAGCTAATAAAGGTCATCTTTAACTAAACAGATTGAATCACTATTGATTCCGTTACCAA
ATTCTTCTACCGGTGCTTTTAGTGTAACCCCCAGACCAAATATCATCATCTCCAATAGAATCTACTCTTTCCCATTTGTT
ACTCTCAACTCTCAAGATTCATCTTAAAGATGTAAAACAAATGTTTCTCTTCAACTAGCTTTTCTAATAAACTCAAGATG
ATCAAAACCTCTTCTGTTTTCTGAATCACTATTCTCCTCTTCCAAATGTACTCCCACTCTTTTGAAACGTACTCAAACGG
ATGATCCCAATATGGGGTTTCTTCGACTTCTTCTTTGGGAAAATCTCCAGAGAAATCGACAATCTTGATGTGATCATCAG
AAGTATACAGATAAAGCTTGCTGTTCTTATAAGCCAGATCCCAAAAACCCAAATTTGCGCCTCTTGTATACCAATTCAAC
CAACAATCATCTCCTTTCTTGTGTGTGAACAACTCAAGCTTATTGAAAATTCAAGCAACGACATAATCTCCTGTTCTTTC
GTTTATCCACAGAACAGCTGCTCTTTCGCTTCCGAAGATATCTTTCGACACACGTTCCTTATGATAAGACTCAACGAAAT
AACCTCACTCATCACCACCGCTTCGTTTGAATCTCACTTGTCCACCGCGTATTGACGTCTCCATTGATGGAAGATTGATT
CTTTCGCCCGGTAACATGTTAAAGATAGAAAAGTCGAGATAAGAATCTACCATCAATAGACAGTTTCCGAAGCTAGCCAT
ATATATAATAGCTCTTGTCAGAGATTCCAAAGAGTTTCGCGTTGTAAATCTTGTCTTCTCCGGGATCGAACAACATCGAA
GATTCATTATGGTAATATGAATTGCCATGGATACAGAGGCCGCTTCACGCATGTTTTCCAAACGGAGAACCACTCTAAGC
AAACGTTTTTTATACGGTGAAAATCTATAGTGCTCAAGCTTTCGATTATCGGACGTAAAAGATTGGACCAATCTTGATTT
TCAGACATTTTATTCACTCATCAAATGTCTGCGCTTACATCACACTAATGGGAGCTATAGGGTTAGGGTTTTAGGGTTTA
CAACCAACCCTGTACATTTCCCTTTTTGATGTTCTGCTTTTCACTTTGATAATTAACTGTATTTTATATTTTACTTTCTT
CCTAAATACAATAAATTTCTTAACACATTCAAAATCCCATGAATTAGAAAATTGGTTTTCACATGTTTCAGATTGATGAA
TGAAAATTCTCATACACCTGATTACGTAGTTTCTTATGAGATACATTTATAATCATATTTATATAAGATTTAGGCAAAGG
TTCTAATCTTGATTTTTATGAGTAGTTGTGGAATATAGAAGATAAGAAGAGACAGTTATGTAACAAAAATTAAAATCCCA
GAAATTCCTCTCAACCTTTGTCTTAAATCCCTAAATGTTGTTTTTACTTTAAATACCAAAATTACAGACACGTTTTGGTC
CTAAACTTTCTCCCTATCAACAAACCCTATAATCCTTTGAACCGAATACCAACGAAGAAAAAAAAACATTCTATTCATAG
CCATTCACAACCAAAACACCTAACGTTTTCTTGCTAAAGAAGAAACAAAAACCAGAGGAAGAAAAGCAAAAAAAGTAAGA
GAAGAAAAACACAAAAAAAAATAAAACCTTTCTATTTCTCTTCCTCCTTTGAGCTTTGACCTCTCCTCCATCTCCCCCAC
CCTTTTATGCAACAATGGGAAATTGTTGCTCTCACGGACGGGACTCAGCCGATAACGGAGACGCATTGGAAAACGGAGCT
TCCGCTTCAAATGCTGCCAATTCGACTGGTCCAACCGCGGAAGCTTCTGTACCACAATCAAAACATGCACCTCCTTCTCC
TCCTCCTGCAACCAAACAAGGCCCTATAGGCCCTGTCTTAGGTCGACCCATGGAAGATGTAAAAGCTTCATATTCTTTAG
GGAAAGAGCTCGGGCGAGGCCAATTTGGTGTCACACACCTCTGCACACAGAAGGCAACAGGTCATCAATTTGCTTGCAAG
ACGATTGCAAAAAGAAAGCTTGTAAACAAGGAAGACATTGAGGATGTAAGAAGAGAAGTGCAGATAATGCATCACTTGAC
TGGTCAACCAAACATTGTGGAGCTTAAAGGGGCTTATGAGGATAAGCATTCCGTGCATTTGGTTATGGAGCTTTGCGCAG
GTGGAGAGTTGTTCGATAGGATTATTGCTAAAGGACATTACTCGGAGAGAGCAGCTGCTTCGTTGCTAAGAACGATTGTT
CAGATTGTGCATACTTGCCATTCCATGGGGGTGATTCACAGGGATTTGAAGCCAGAGAACTTTCTCTTGCTCAACAAAGA
TGAGAATTCTCCTCTCAAAGCTACTGACTTTGGGTTGTCGGTTTTCTACAAGCCAGGTTTTTTCACTGGAATCATCAAAA
GCCCATTCCTGCTACTTGAACCAGCATCGTTGTAAACCCTGCGTGACAAATAAAAGAGGTCATGGTTATACTCATATAAA
ATTTGTTTCCGCTGTGTTACAGGAGAGGTATTCAAGGATA
>AT5G12180.1 | chr5:3939324-3942323 FORWARD LENGTH=3000
ACACAATTGTTGAAGTAGAGGAAGAGAGGAGATAGAAAGAGAGTTACACACAGGGGTCGAGAAACTCATCTTCCTTTCAA
AATGAGAAATAAGGCAAAGCAAATATCAAAGAAAATTATTCTAAAGTGGAGGAGATCTTTAAGGGAGGAGAAGGCTCAAG
AAGGAAAACAAAATCATTTGGGGCATTTGGGGGGAGGTGTTTGATATAATGTACATTTTCTTTTCTAGTTGTCTACTACT
GCTTAAAGTGCCATGGGTTTCTCAATGTACTTCAAAAAAAAAAAAAAAAACTTTTTCAATTCTCTTGTATGTGTTAGTGA
TTATTCGTTCTCATTTCCTAGCAAAACAGTGAGCACCACTTTGGAAAAGAATCGTAGCTAAAGACAATATATATCAATTT
ATTGTTCAAAAGTTCTGCTTAAGAACTCGATTCATTAGAGAGAAAGATCAAATGAAGAGCAAAGCCAGAAAGAGTCATAG
AAAAATGGAATTCAGACTACCAAAAAAATGAAGGATAAATTAGTTATACCTTGATGTTTGGCTGCAGTGCGAAAATAATT
CCATCTTCCACATAAACATCAGCAAGTGCATTCAATATAGTACCCCTCATTTGATCAAAATCCAACTGGTTGACACACCA
CACCATACTCTCTCCCTGCATCATAAAACTGTAAACAAAAAGATGCTCAACTCTGATTCCAAACAACGACCAACTGCTTG
TCAGAGGAAGAGATCATGGGGTTGAAGTTTAAAGGTATGGACACTGATAGCAGTGGAACAATTACACTCGAGGAGTTAAG
ACAGGGACTTACTAAGCAAAGGTACAAGGTTGTCAGAAAATGAAGTCAGCAGTTAACGGAAGCTATGAGTACTTCTTGTA
CTTGCAAGAGTTTCAACGCCGAGCAGCAAGGAGACTAACACTATTTTCTGTTTTTCTTTATTTTGTTCGGCTCTGCGAAT
CATACAGGTCGAGGCTGATGGTAATGGAACAATATAGACAATGGAACGTTTATCGCAACCACAATGCATATTAACAGACT
TGAAAGGGGATTTGGGAGAGCTGTTGAATTATGTATATTTTCTCAATGTACTTAAGTTCTTCTTTTTCAATTCTCTTGTA
TGTGTTAGTGATTTTTCGTTCTTACTTAGTTCCTAGCAAAACACTGAACACCAATCTCGGAAAATTGCATCAAAGCACAA
AAAAAATTGTCACAGCAATAGCTAATTTGGGATTAAAAGATGTATTTTTCATTGCTTGGTCGATGTAAATGACAAAAGAG
CAAACCTTACATAAAGAACTCCACTAAATTCATACAGATAAAAGAAAGTTTCACATCTCCCAGAATTTCAAAACCCTAAA
TTGCAGCAGTAACAGAACGACCATAAGAAGATCGAATTCAAGGACAATTACTTATCTTTGGTAGAGACTCCATACTTCTC
CTGCAACTTGGTGATCTCATCTTCACTCTTCTTCTGGTCAAACTTCTTGCTCATCTTCGCGTGCTGGTAGTATAACACGA
TTAGGTACCGATTCGCGACGTTGAAGCCAGAGAGATGGTCGACGGCGTTCTTGGCATCGTAGATATCCTCGTAAACGACG
AAGGCAGTACCTTTCGTCGCCTTGTCGCAACCGATTCGAATCTGGCGAATTGCGCCGTACTTGCCGAAGATATCGTACAT
CTCTTCGCTCGTTATGTTAAAGGGAAGGTTACGAACGTAGAGCACGCGATTCACCTCCGGTGGGAGTCTGGTGTTACTCT
TGCGAAGACTGATTGTTGTCATAGCTTCTCTTCTTCTTCTTTTCCTTCCTTTATTAGCCGGTGATTTGTTATCGCCGCCG
TGAAAAAAGTTCTTCTATCGGAAAATGAAAGTTAATAGTTCTGATTACGATTGATGCGATGCGAGTATTTATAGGGTGGA
AGAATTAAAGGGTATAATCGTCTTTCCGAATGCAGGCTTGGGGGATTTTGATTGACGATTTTATGTAAACCATTAAAACC
AAAAGTAATTTACCAAACCGATATCTATTTCTGGTTTGATGGCAAAAACCTGAACGCCTTTCAGTGTTGATCAACCTACT
AAAAAAGCAGCCTTATATACCTGTGCGGCCTCCAGCTCAAAAGCTTGATTATTGGAAACAGTAATGTTTAAACTAAGAAG
CTTTTCGCATGTCTCCTCTTTTTCTTCTAATACACACAGGATTTGAGATAAAGAGAACATAGACTAATTAACTCACGGAT
AAATTTTACAATCTTTTATTTTTTCTCAAAACCAGACTACATGCACATTATTCATAATCGCTCTTTCAATACTTTTAATA
CAAATTATGTACAATTGTTCTTACAGAATCACGATATGCAGATAGATACCTGCACTTTACGTAGCTTCAGTTCTGACACG
CTTAACTGGAGCTCGAAGAGAAGATAGATAATTAGCATCTGATTTCTCAATACCATCGAAAAGGTAACTGAAAGGAGGCA
TCTCTATATACTTGCCACTTCTTGGAACAACTTTAAGTTCCTCGTTTTCCCACACAATTCGTCCTCCTGCTATTGTCACT
TCAACTTTTCCCTGAGATTTAACAATCAAGTCCCCAATAAAATAAAAGGTTATGATTGCTCAGAGATTATACAAATCAGT
AAAGACGAATTGTTTGTAAAAAGGGTATCATTACCTTTCCTCTTCTGCCCTCGTAGACGTTTGTGTCTGATCTTGAATGA
TGAGACTTTGAGCTAATCTCGTAGCTTGAGTTTGGATTCAATATGATAATATCTGCATCCGAGCCAGCAAGGATAGCTCC
TTTCCGTGGATATATGTTGAAAATTCTAGCACTGACAAACTTAAAGTCATTTCAAATGCAAACACATAACTTTCAAGTAA
AAGCTCATTGGAAAAAGCAAATTTTCAACATTAAAAAGAAGCTTCGAAAGAGCATATATACCACTCAGTGCTGGTTATTC
GAACATAATCAGTAGCTGAGAGTTGGCCAGACTCCTGGAT
>AT5G12190.1 | chr5:3937731-3940730 REVERSE LENGTH=3000
TTGTCCTTGAATTCGATCTTCTTATGGTCGTTCTGTTACTGCTGCAATTTAGGGTTTTGAAATTCTGGGAGATGTGAAAC
TTTCTTTTATCTGTATGAATTTAGTGGAGTTCTTTATGTAAGGTTTGCTCTTTTGTCATTTACATCGACCAAGCAATGAA
AAATACATCTTTTAATCCCAAATTAGCTATTGCTGTGACAATTTTTTTTGTGCTTTGATGCAATTTTCCGAGATTGGTGT
TCAGTGTTTTGCTAGGAACTAAGTAAGAACGAAAAATCACTAACACATACAAGAGAATTGAAAAAGAAGAACTTAAGTAC
ATTGAGAAAATATACATAATTCAACAGCTCTCCCAAATCCCCTTTCAAGTCTGTTAATATGCATTGTGGTTGCGATAAAC
GTTCCATTGTCTATATTGTTCCATTACCATCAGCCTCGACCTGTATGATTCGCAGAGCCGAACAAAATAAAGAAAAACAG
AAAATAGTGTTAGTCTCCTTGCTGCTCGGCGTTGAAACTCTTGCAAGTACAAGAAGTACTCATAGCTTCCGTTAACTGCT
GACTTCATTTTCTGACAACCTTGTACCTTTGCTTAGTAAGTCCCTGTCTTAACTCCTCGAGTGTAATTGTTCCACTGCTA
TCAGTGTCCATACCTTTAAACTTCAACCCCATGATCTCTTCCTCTGACAAGCAGTTGGTCGTTGTTTGGAATCAGAGTTG
AGCATCTTTTTGTTTACAGTTTTATGATGCAGGGAGAGAGTATGGTGTGGTGTGTCAACCAGTTGGATTTTGATCAAATG
AGGGGTACTATATTGAATGCACTTGCTGATGTTTATGTGGAAGATGGAATTATTTTCGCACTGCAGCCAAACATCAAGGT
ATAACTAATTTATCCTTCATTTTTTTGGTAGTCTGAATTCCATTTTTCTATGACTCTTTCTGGCTTTGCTCTTCATTTGA
TCTTTCTCTCTAATGAATCGAGTTCTTAAGCAGAACTTTTGAACAATAAATTGATATATATTGTCTTTAGCTACGATTCT
TTTCCAAAGTGGTGCTCACTGTTTTGCTAGGAAATGAGAACGAATAATCACTAACACATACAAGAGAATTGAAAAAGTTT
TTTTTTTTTTTTTTGAAGTACATTGAGAAACCCATGGCACTTTAAGCAGTAGTAGACAACTAGAAAAGAAAATGTACATT
ATATCAAACACCTCCCCCCAAATGCCCCAAATGATTTTGTTTTCCTTCTTGAGCCTTCTCCTCCCTTAAAGATCTCCTCC
ACTTTAGAATAATTTTCTTTGATATTTGCTTTGCCTTATTTCTCATTTTGAAAGGAAGATGAGTTTCTCGACCCCTGTGT
GTAACTCTCTTTCTATCTCCTCTCTTCCTCTACTTCAACAATTGTGTTCATTTGAATGAAAGTTCACGCCGCTTCTTTGG
GATTGGATCCGGGTTTCCTTTTCTCATCATTGCCACAAATTCATCATAGTTTATCCGACCATCATTGTCTCCATCAACCT
CGGAAATGATCTCCTTAATGTCTCTGCCATCATTCATGCCAAACTCCCGTAGGGCTTGCTCTAGCTCTTCCATTGTGATA
TATCTGGGAACAGAGAGCGAGGTGGATTTTTGTTTCATAAGCTTCATATTCATGATTAAAGTCTGGAATCAGTTATATAA
CAAACTGTACTGTCAAGTACTTACCCACTGTTGTCTTTGTCAAAGTGTTGGAAGGCTGAGTAAAGATGTTCTTCTCTGTC
AAGTCTGTTGATATGCATTGTGGCTGCGATAAACTCGCCATAGTCTATTGTTCCATTACCATCAGCATCAGCCTGTAGAT
ACACAGAGCAAAAAAACACAAAATTAGTGGTGAGTCCCCTCCCTACTCTGTTGCTCGGCATTTGACTAAAGCTAAATCTC
TTGCAAGTACAAGAAGGACTCACAGCTTCCATTAACTGCTGAACTTCATATTCTGACAACCTTGTACCTTGCTTAGCAAG
TCCTTGTCTTAACTCCTCGAGTGTAATTGTTCCACTACTATCAGTATCCATACCTTTAAACATCTCCTTCAACCCCATGA
TCTCTTCCTCTGATAAGCAGCCTGCTATCACCTGTCCAATGGTTTCAGGTTTCTAGGTTAGGATACTCTACTGATAGTCA
TATTCTATTGGGTAAGGGATATATGATTGTTACCCGTAATGCAACTTTCTTGAAATTGTTCATTGCTTTGAATTGTTTGA
GCCTGGACATCACCGCATTATCAAGAGGAACATCTGGTGCCTCTCCATCCTCCTTGATCCATGGATGGTCTTTACAAAGG
AAGATAACATTAGAGATAATATATTGTTATGCTTTTACAGTTTTTATATATTTTGTAGATGCTTACTGAGAACTTGAGCA
GCAGTTAGTCTTTGCTTTGGATCAGAGTTGAGCATCTTCTTAACAAGATCCTTTGCCTGAGGCGAGATGGATGGCCATGG
ATCACTTGAGAAATCAACATGTCCCCTAAGGATTGCGTTGAATATCCCGTTCTCCGACTCTGTGATCAGGTAATTTACAC
AAGACATGAATATATATAGAAAAATCTCTAGATATGTTTATTCTTTTGGTACACATAAAGAAAAAACTGTGGAATATCTT
TACCAGCCCAGAATGGCGGGACACCACATAAGAGGATATACAACATGACACCAATACTCCAAATATCTGCCTCTGGTCCA
TACTTTCTTTTCAAAACCTCAGGTGCGATGTAATAAGCACTCCCCACAATATCCTTGAATACCTCTCCTGTAACACAGCG
GAAACAAATTTTATATGAGTATAACCATGACCTCTTTTATTTGTCACGCAGGGTTTACAACGATGCTGGTTCAAGTAGCA
GGAATGGGCTTTTGATGATTCCAGTGAAAAAACCTGGCTTGTAGAAAACCGACAACCCAAAGTCAGTAGCTTTGAGAGGA
GAATTCTCATCTTTGTTGAGCAAGAGAAAGTTCTCTGGCT
>AT5G12200.1 | chr5:3938700-3941699 REVERSE LENGTH=3000
AGTGCAGGTATCTATCTGCATATCGTGATTCTGTAAGAACAATTGTACATAATTTGTATTAAAAGTATTGAAAGAGCGAT
TATGAATAATGTGCATGTAGTCTGGTTTTGAGAAAAAATAAAAGATTGTAAAATTTATCCGTGAGTTAATTAGTCTATGT
TCTCTTTATCTCAAATCCTGTGTGTATTAGAAGAAAAAGAGGAGACATGCGAAAAGCTTCTTAGTTTAAACATTACTGTT
TCCAATAATCAAGCTTTTGAGCTGGAGGCCGCACAGGTATATAAGGCTGCTTTTTTAGTAGGTTGATCAACACTGAAAGG
CGTTCAGGTTTTTGCCATCAAACCAGAAATAGATATCGGTTTGGTAAATTACTTTTGGTTTTAATGGTTTACATAAAATC
GTCAATCAAAATCCCCCAAGCCTGCATTCGGAAAGACGATTATACCCTTTAATTCTTCCACCCTATAAATACTCGCATCG
CATCAATCGTAATCAGAACTATTAACTTTCATTTTCCGATAGAAGAACTTTTTTCACGGCGGCGATAACAAATCACCGGC
TAATAAAGGAAGGAAAAGAAGAAGAAGAGAAGCTATGACAACAATCAGTCTTCGCAAGAGTAACACCAGACTCCCACCGG
AGGTGAATCGCGTGCTCTACGTTCGTAACCTTCCCTTTAACATAACGAGCGAAGAGATGTACGATATCTTCGGCAAGTAC
GGCGCAATTCGCCAGATTCGAATCGGTTGCGACAAGGCGACGAAAGGTACTGCCTTCGTCGTTTACGAGGATATCTACGA
TGCCAAGAACGCCGTCGACCATCTCTCTGGCTTCAACGTCGCGAATCGGTACCTAATCGTGTTATACTACCAGCACGCGA
AGATGAGCAAGAAGTTTGACCAGAAGAAGAGTGAAGATGAGATCACCAAGTTGCAGGAGAAGTATGGAGTCTCTACCAAA
GATAAGTAATTGTCCTTGAATTCGATCTTCTTATGGTCGTTCTGTTACTGCTGCAATTTAGGGTTTTGAAATTCTGGGAG
ATGTGAAACTTTCTTTTATCTGTATGAATTTAGTGGAGTTCTTTATGTAAGGTTTGCTCTTTTGTCATTTACATCGACCA
AGCAATGAAAAATACATCTTTTAATCCCAAATTAGCTATTGCTGTGACAATTTTTTTTGTGCTTTGATGCAATTTTCCGA
GATTGGTGTTCAGTGTTTTGCTAGGAACTAAGTAAGAACGAAAAATCACTAACACATACAAGAGAATTGAAAAAGAAGAA
CTTAAGTACATTGAGAAAATATACATAATTCAACAGCTCTCCCAAATCCCCTTTCAAGTCTGTTAATATGCATTGTGGTT
GCGATAAACGTTCCATTGTCTATATTGTTCCATTACCATCAGCCTCGACCTGTATGATTCGCAGAGCCGAACAAAATAAA
GAAAAACAGAAAATAGTGTTAGTCTCCTTGCTGCTCGGCGTTGAAACTCTTGCAAGTACAAGAAGTACTCATAGCTTCCG
TTAACTGCTGACTTCATTTTCTGACAACCTTGTACCTTTGCTTAGTAAGTCCCTGTCTTAACTCCTCGAGTGTAATTGTT
CCACTGCTATCAGTGTCCATACCTTTAAACTTCAACCCCATGATCTCTTCCTCTGACAAGCAGTTGGTCGTTGTTTGGAA
TCAGAGTTGAGCATCTTTTTGTTTACAGTTTTATGATGCAGGGAGAGAGTATGGTGTGGTGTGTCAACCAGTTGGATTTT
GATCAAATGAGGGGTACTATATTGAATGCACTTGCTGATGTTTATGTGGAAGATGGAATTATTTTCGCACTGCAGCCAAA
CATCAAGGTATAACTAATTTATCCTTCATTTTTTTGGTAGTCTGAATTCCATTTTTCTATGACTCTTTCTGGCTTTGCTC
TTCATTTGATCTTTCTCTCTAATGAATCGAGTTCTTAAGCAGAACTTTTGAACAATAAATTGATATATATTGTCTTTAGC
TACGATTCTTTTCCAAAGTGGTGCTCACTGTTTTGCTAGGAAATGAGAACGAATAATCACTAACACATACAAGAGAATTG
AAAAAGTTTTTTTTTTTTTTTTTGAAGTACATTGAGAAACCCATGGCACTTTAAGCAGTAGTAGACAACTAGAAAAGAAA
ATGTACATTATATCAAACACCTCCCCCCAAATGCCCCAAATGATTTTGTTTTCCTTCTTGAGCCTTCTCCTCCCTTAAAG
ATCTCCTCCACTTTAGAATAATTTTCTTTGATATTTGCTTTGCCTTATTTCTCATTTTGAAAGGAAGATGAGTTTCTCGA
CCCCTGTGTGTAACTCTCTTTCTATCTCCTCTCTTCCTCTACTTCAACAATTGTGTTCATTTGAATGAAAGTTCACGCCG
CTTCTTTGGGATTGGATCCGGGTTTCCTTTTCTCATCATTGCCACAAATTCATCATAGTTTATCCGACCATCATTGTCTC
CATCAACCTCGGAAATGATCTCCTTAATGTCTCTGCCATCATTCATGCCAAACTCCCGTAGGGCTTGCTCTAGCTCTTCC
ATTGTGATATATCTGGGAACAGAGAGCGAGGTGGATTTTTGTTTCATAAGCTTCATATTCATGATTAAAGTCTGGAATCA
GTTATATAACAAACTGTACTGTCAAGTACTTACCCACTGTTGTCTTTGTCAAAGTGTTGGAAGGCTGAGTAAAGATGTTC
TTCTCTGTCAAGTCTGTTGATATGCATTGTGGCTGCGATAAACTCGCCATAGTCTATTGTTCCATTACCATCAGCATCAG
CCTGTAGATACACAGAGCAAAAAAACACAAAATTAGTGGTGAGTCCCCTCCCTACTCTGTTGCTCGGCATTTGACTAAAG
CTAAATCTCTTGCAAGTACAAGAAGGACTCACAGCTTCCATTAACTGCTGAACTTCATATTCTGACAACCTTGTACCTTG
CTTAGCAAGTCCTTGTCTTAACTCCTCGAGTGTAATTGTT
>AT5G12210.1 | chr5:3949596-3952595 FORWARD LENGTH=3000
CTGCAATGGGTATATGATCTTAATGGTCAAACAATATGGCCGCAAGGCTCTCTATATGATTTGTTCATTGAATAATTTAC
TTGGCGGTTTTAGAAGTTATGTATGCTCAAGGAGGAGGAGATTGCAATTTGGGTATGGGAACAGTCTCAAATCTCAATGT
TGTATAACTTGCTACATTATTGAGGTTTCTGATGTAATGGAAACGAAGTTGTGTTGCTGCTACATTATATAAATCACATT
AATGTGTTTTTTCTCCACACTTTTCATTCTGATTTACTTCTTGAAAAAAGTGAACTAATGTGTTTAGGAGTGCTCAATAC
TTATAGACCGAACCAATTTAATTAACAAATTGAACAATTTAGAGAAATTGCAAAGATTATAGTACACAAATCATAATTAC
AAATAAATTTTATTTCCATTGCAGTAAACTAAAAATTAAAACTCTTGTATCGAATTTTGCAAATATATTTCCTTTTAAAT
TTTTTACCTTGGGGTTTAAAAAAAAAGAGTAAAAGAAAATCAGGATGTCTAAACCCTAGTACGCCATTAGAGAGGGTTCA
GCTCAAGTGCTCTGTTTTTGTTTGTTTGGTAAAACCCTAAAAGCTTTCGAGCCGACTCTTCAATGGAGGCGCTAGCGGGA
ATTGAAGCAGACATCGAATCGTATTTCGGAGAGCAGGATCAACAGAAATCGTCACCGGACGGCTGCAAACAGGTCCCGTG
GCTGAGCTGGGAAGAGTGGGACTCTGTGAGAGAGTCTCTCTTCTCTTCTTCTCCGGATAGAATCGCTTCTGCATTGGAAA
GGGTAATGCTTTTCTTCACGTGTTTCCAATTTGCTACAGAAATTGGATCAAGTTTACTGCTTTATAGACCAGAGAGCTTA
AAATTAGTTGAATGAAGCTTGCTGCTTCAGACCAGAGAGCTTAATGGTTGTTACTTTATATGTGTAAAGTAGGGATTTTT
AATCTCTTTTGCGGATTTTTTCAGGTTGCAACATGGCGAAGTAGAGGATCTCTTCCAGCGCCTGTGGATGTTACTTGTTC
CCTTATTGAAATTCAACTCAAAGATGGCTTTATTCCGAGGGAGAAACAATCAGCAGATGCATTGTATTCAGAGCATTTAC
TGCAGATGCTATATTGCATGGGAATACTCAGGTGACTATGAGTTTGCTTCCCATTTCTTGATATGTTTTGGTTTGTTTGG
TCCCTGCAATTGTTGACTCGTATTTTAATTTATGTAGGCTTGTGAACTGTGTCATAGAAAAGACAAGGAGGAGAGAAGAC
GTTTCAATTGCGGATGCTGCTAGAGCAATCGGTATCCCACGTAAATTAATCGATCTTCGTCATGGTAAGAATCTTTGGGG
ACCTTTCCTTGGTTGCTTACAGTGACTTTTCGATTCCTGGATGATGCTGATGATTGATTTGATTGTTCTATTTGTAGAGG
GTTCTCACCGTGAGCTCCCTGCACTCTCGGTGCTTCGGGATGCTGCAGATGAGGTACACTGTTTTCCTTCTTAATTCTGT
TTGGCATTCTAGATTTCCTTATTTCAAGTATCATAGTTCATGAAGGTCTGCTACCCTGTTATTCAAAACGTTTGCTCTTA
AGATCTTTTTTGAAGGATCCAAAGAGTCTTTTTAAAAAGATGTTTTATGTGGTGTGTTCTTGGACAATACAGAAGATTTT
AACTTGCTTGCATACATTCGTTGGTCGTTGTAGGCTCTTGAATGGTTGAAATCGTATTATTGGGAGCAACAAAAGTATCA
AATCCCCTTAAAGAGAGATGGAACAGCTAGCATCAGAAGAGAAGTCAAATCCAAACTCAGGAAACTTGCTTTCTCCTTGC
AGCTGAAGCGTAATCCTCAATTTGACTCCCCTTTGGTCAAAGAAAAATGTAATACTTCTTTTGTATCTTGGATCTTGTGC
TGGGGAAGGGCTAGTAAGTAGTAACACCAAGCAAAAAAATGGGAATGATCCCATCGGTGTCTTGCTTGTTTACCTCGATG
AAGTTTATAATGACATGATACATTGGTTTTGGCTGCACTAGATTATTTTTCCAGCTTTAGAGATGGAAATAATTTTGGGT
TGCATTTTCGTGTTTAACTTCGCATATCTGTTAATTCGTAAGGTCATATAAGGTTATTTTTGTGATTTTCAGGTTCTAAT
AAAAGGATAAGGAAGATTGTAAGCAGCCTTGTTGAGTTATACCCTTCTTTCTCCGCAGAAATTTCATCTGTGCTCCTTGA
ATTCTTACTCAAGGCCTTGGATTCTTCAAAGTCGACAGATCTTCAGAATAAGGCTGGGCAAGATTTCAGGGTCTTTCTAG
ATGAATGGAAACCTGTAATAATGGAACTCTCAAATAGAGAACCTGAGTTACTTTTGACTCTACTCAAGGAAGTCCTTGAT
ATGATCCAAAATAATGAACGGAGAAGACATGAAACCGGTAACTATTGGTTTATCCTAAATGCTTTTTCTCTTAAGGATCC
TCAGTTGAAACTTTAAATTGTTTTCAGATCGTTTCTAACATGTATGAATTGTATCTAAATTTGCATCTTACAGAAAAGCC
AGTGGAAGAGGTTTCTCAAGTTGAGCAGGTCCCTTTCTTGTTTGCATGGCTTGTGAGTCTTCTCAATGGATCAAAGCATT
TTCAGAGAAACAGTTCTCTAGAAGTGAAACCTCCAAGCATTTTCCTTATGGAACTTATACGTAGATGTCTTGTCTTGGGA
GCCTTAGGATATGAGCTGGTTTTGAAATCAGCATTTCTACTCGCAGAGATTGTGGGAGGCCGTGTCTTAAAGGAGAAGCT
CATAAAACTTCCTCTTATGCATAAAAGCTCTGCAATTGTTCCATTGAAACAGAGTTCTACTCTTGTAACAGCTAGTACAA
CGCTCCTTGAGCAAGAGAAGAATCTCGGTAATGCAGGCAAGAGACTTGAGTTCGTCAAACTTCAACTCTCAAAGAAGAAA
GGTATTGACACAGACAAAACCGGTAACAGATGGAGAAAGG
>AT5G12210.2 | chr5:3949596-3952595 FORWARD LENGTH=3000
CTGCAATGGGTATATGATCTTAATGGTCAAACAATATGGCCGCAAGGCTCTCTATATGATTTGTTCATTGAATAATTTAC
TTGGCGGTTTTAGAAGTTATGTATGCTCAAGGAGGAGGAGATTGCAATTTGGGTATGGGAACAGTCTCAAATCTCAATGT
TGTATAACTTGCTACATTATTGAGGTTTCTGATGTAATGGAAACGAAGTTGTGTTGCTGCTACATTATATAAATCACATT
AATGTGTTTTTTCTCCACACTTTTCATTCTGATTTACTTCTTGAAAAAAGTGAACTAATGTGTTTAGGAGTGCTCAATAC
TTATAGACCGAACCAATTTAATTAACAAATTGAACAATTTAGAGAAATTGCAAAGATTATAGTACACAAATCATAATTAC
AAATAAATTTTATTTCCATTGCAGTAAACTAAAAATTAAAACTCTTGTATCGAATTTTGCAAATATATTTCCTTTTAAAT
TTTTTACCTTGGGGTTTAAAAAAAAAGAGTAAAAGAAAATCAGGATGTCTAAACCCTAGTACGCCATTAGAGAGGGTTCA
GCTCAAGTGCTCTGTTTTTGTTTGTTTGGTAAAACCCTAAAAGCTTTCGAGCCGACTCTTCAATGGAGGCGCTAGCGGGA
ATTGAAGCAGACATCGAATCGTATTTCGGAGAGCAGGATCAACAGAAATCGTCACCGGACGGCTGCAAACAGGTCCCGTG
GCTGAGCTGGGAAGAGTGGGACTCTGTGAGAGAGTCTCTCTTCTCTTCTTCTCCGGATAGAATCGCTTCTGCATTGGAAA
GGGTAATGCTTTTCTTCACGTGTTTCCAATTTGCTACAGAAATTGGATCAAGTTTACTGCTTTATAGACCAGAGAGCTTA
AAATTAGTTGAATGAAGCTTGCTGCTTCAGACCAGAGAGCTTAATGGTTGTTACTTTATATGTGTAAAGTAGGGATTTTT
AATCTCTTTTGCGGATTTTTTCAGGTTGCAACATGGCGAAGTAGAGGATCTCTTCCAGCGCCTGTGGATGTTACTTGTTC
CCTTATTGAAATTCAACTCAAAGATGGCTTTATTCCGAGGGAGAAACAATCAGCAGATGCATTGTATTCAGAGCATTTAC
TGCAGATGCTATATTGCATGGGAATACTCAGGTGACTATGAGTTTGCTTCCCATTTCTTGATATGTTTTGGTTTGTTTGG
TCCCTGCAATTGTTGACTCGTATTTTAATTTATGTAGGCTTGTGAACTGTGTCATAGAAAAGACAAGGAGGAGAGAAGAC
GTTTCAATTGCGGATGCTGCTAGAGCAATCGGTATCCCACGTAAATTAATCGATCTTCGTCATGGTAAGAATCTTTGGGG
ACCTTTCCTTGGTTGCTTACAGTGACTTTTCGATTCCTGGATGATGCTGATGATTGATTTGATTGTTCTATTTGTAGAGG
GTTCTCACCGTGAGCTCCCTGCACTCTCGGTGCTTCGGGATGCTGCAGATGAGGTACACTGTTTTCCTTCTTAATTCTGT
TTGGCATTCTAGATTTCCTTATTTCAAGTATCATAGTTCATGAAGGTCTGCTACCCTGTTATTCAAAACGTTTGCTCTTA
AGATCTTTTTTGAAGGATCCAAAGAGTCTTTTTAAAAAGATGTTTTATGTGGTGTGTTCTTGGACAATACAGAAGATTTT
AACTTGCTTGCATACATTCGTTGGTCGTTGTAGGCTCTTGAATGGTTGAAATCGTATTATTGGGAGCAACAAAAGTATCA
AATCCCCTTAAAGAGAGATGGAACAGCTAGCATCAGAAGAGAAGTCAAATCCAAACTCAGGAAACTTGCTTTCTCCTTGC
AGCTGAAGCGTAATCCTCAATTTGACTCCCCTTTGGTCAAAGAAAAATGTAATACTTCTTTTGTATCTTGGATCTTGTGC
TGGGGAAGGGCTAGTAAGTAGTAACACCAAGCAAAAAAATGGGAATGATCCCATCGGTGTCTTGCTTGTTTACCTCGATG
AAGTTTATAATGACATGATACATTGGTTTTGGCTGCACTAGATTATTTTTCCAGCTTTAGAGATGGAAATAATTTTGGGT
TGCATTTTCGTGTTTAACTTCGCATATCTGTTAATTCGTAAGGTCATATAAGGTTATTTTTGTGATTTTCAGGTTCTAAT
AAAAGGATAAGGAAGATTGTAAGCAGCCTTGTTGAGTTATACCCTTCTTTCTCCGCAGAAATTTCATCTGTGCTCCTTGA
ATTCTTACTCAAGGCCTTGGATTCTTCAAAGTCGACAGATCTTCAGAATAAGGCTGGGCAAGATTTCAGGGTCTTTCTAG
ATGAATGGAAACCTGTAATAATGGAACTCTCAAATAGAGAACCTGAGTTACTTTTGACTCTACTCAAGGAAGTCCTTGAT
ATGATCCAAAATAATGAACGGAGAAGACATGAAACCGGTAACTATTGGTTTATCCTAAATGCTTTTTCTCTTAAGGATCC
TCAGTTGAAACTTTAAATTGTTTTCAGATCGTTTCTAACATGTATGAATTGTATCTAAATTTGCATCTTACAGAAAAGCC
AGTGGAAGAGGTTTCTCAAGTTGAGCAGGTCCCTTTCTTGTTTGCATGGCTTGTGAGTCTTCTCAATGGATCAAAGCATT
TTCAGAGAAACAGTTCTCTAGAAGTGAAACCTCCAAGCATTTTCCTTATGGAACTTATACGTAGATGTCTTGTCTTGGGA
GCCTTAGGATATGAGCTGGTTTTGAAATCAGCATTTCTACTCGCAGAGATTGTGGGAGGCCGTGTCTTAAAGGAGAAGCT
CATAAAACTTCCTCTTATGCATAAAAGCTCTGCAATTGTTCCATTGAAACAGAGTTCTACTCTTGTAACAGCTAGTACAA
CGCTCCTTGAGCAAGAGAAGAATCTCGGTAATGCAGGCAAGAGACTTGAGTTCGTCAAACTTCAACTCTCAAAGAAGAAA
GGTATTGACACAGACAAAACCGGTAACAGATGGAGAAAGG
>AT5G12220.1 | chr5:3953015-3956014 FORWARD LENGTH=3000
GATTTCGACAGATGTAATCATATAATCCGACATATTTTTGAGAAAATAGTTCAGATATTTGATCAATTTTTACAGGCATA
GTCGCAGACAGATAGACATTGTGACACTCAAGTAAAAGTAAATAAGTGGATTTGACAGTTACTTTTTCAACAACATCAAT
TGGTAAGTAAATTATTATACATGAATAGTAACGATTTGTGTTGTATTGAGTATATAGACAGAAAAGAGATGGAATAGAAC
ACCCCAAGAAAAATGTTACAAATCTGACACCAAATCAATTATGATACTAAATTCTTCTTCTTCATTTCACAAATTTCCCC
TTTCTTCTTCAAGGAATGAATTCACCAGTTTGGGCTTTTAACCTACAAAGCCAATCATTTTGTTCAACACAACTTGAAAA
TATAAGAAAGTAACAAAAATGTAAGCAATGATTTGTGTTAGCTGAGACTGTTCTATTTAGAAACACATCCTATCTTTGAT
ATGTTCTTTCGACAGGTTACCCGATTTTCATTAGTTATGTATCACGGCAACTTTCTTAAGACCAGAAAAGAATCCAATAC
CAATACAGAAGTCGCACAGAGACACATACAATGTTCCCTTGCAAATGTTGCGTTATTTGGATTTCAGTAACTTAAAGAAT
ACAACACAAAACTCAAGTATCTGCCTAAAAATATTATGGGTTCAGTTCCCCTAAAGTATAGTATCTGGACTATAACAGAT
GTATATGTTCTATGAAGGATCCCGGAATACCAAGAACACCGAAAAAATTGTACAAAAGAGACAGGACAGTACACAGATGC
TTACCTAATAAGCTGTCTACAGTGAGTTGAAAAGTGCTTCTAAAGTCTCCATGACACCTACTCGAGTGCAGAATACAAAA
TTGGAATGTCTACAACTTTTTTAGCCAGCAACCCTTATTGCACCCACCTCATCAAGCTTTGAGCTTTTATGCTGCAACAG
GTTCAATCAAGAGCTGAATCAATACAATTTATCAAAGACATATTACTAGTTCTCTAGCACCTTTGTGCAAAAAAAACATT
ATGGTGGAAATTTCATGTTGAGTGTTAATGAAGAACGAGAAAAATTTGAGGCCCCACTTCATTACCATTACCTTGTTTTT
TTTGTGCCTCTGAACGTCATTAAGATCTTCATCTCCATCGTGTTTCCTTTTCTGAAATATAAGTGAAAAGGCTCCATAAA
AACTCAATAAAATGTTCTAGAGCAGTCTCTAGATCTGCTAATTTCATGCCAAGCAGGTCAAAAAAGCAGCCTAACTCAAG
AGCAACAAATACAAAACTTTCCATTAAGCTATTCTTCTTTGGAAAGACAGACACCTTCAACAAACAGACATGTTCTTTAC
CTTATCATGATGTTTCTTAGAATGATCACCCGAATCATGGTGGCCATTTTTGTCCTTCTTTCTGTCTCGGTCCTTGTCTT
TATCTTTATCTTTGCTTCTATCTTTATGTTTGTGCTTGTGCTTCTTATGCTCTCTATCTTTGTCTTTATCCCTGTCCTTG
TGTTTCTTATGTTTCCTGTCCCTATCTTTCGACTCACTTTTTGACTTAGACGGAATTGTAGGAGCTCCCTTCTCTGCCTG
AAAGAAGAATAGTACCAAGGTCAATCATCTCCATAGGACACCCAGATGTAATTCACATTACTAGGGAAAGATTCTCAATT
AACCAAAGAACTTGATGTTACAGGAAATAGGACATTCATTACTGAGCCAGTTTTTAAGTTCAATGTAATGGCAAATACTG
TTACTCTTATGAAAAGAAGGACATTTAAAACTCAAAACACCAAGAGAGAGTGAGAAAGATCAGATTCTTACTGGGGGTAA
TTCAACAGGAGTCATATCATTTAGTTGGAAAGACTCCTGAAGCTCATCTATATCAAAAGGCTGGATGCGAATATTAGTCT
CCCGGCTCTGTGATATGCTCTCAATAAGCTGATCTAATTGCATTCCTTCTCCTTTTCTGATCTCTGTGTCCCCAACCACA
TTATGAAGATAATGGGAATCTGATAAAGAAACAGGAAGAGATTTCTTGCAAAAGAATTCATGGTGTTGCACTAGTTTGAA
TTGAGATATAAGATCCGCAGCACCGCACAACTCTCTTGGACCTGCACTTGAAACAAACAACACATTGACCTCAAGGTGAG
CCAAAGGGGAAAACAAAGGACAACGAGCTACAAAAAAAATAACTTCACGAACTGAAGAAGCTCCAAATTCGAAACCAATG
TACCTCCAAATTTTAAACGTTCAGGCTCCATCTTCTCTATCGCACTCTGAATTTCTTTTGCATGATCACTGGCTCACTGC
ATATATATCCTACACAAGGAAACAAAAATCAGAAAAAGCATAGAGTGATAAGGAAATAATACTACTACAGAAAGCAAATT
CAGCTTCGATACTATCTAAACTAACAATTCTGTAGCACAAACAATACAAAAGTTATAACTAAGCACCAGCTCATATTTCA
TAGTGACCAAAACTAAGAAGTAAGAAAATCTAATTTAGCATTAGATGCTATCAATTCTCAACTTTTCTGCTCCAAGCTCA
AAAAAAATGAAACTAGCATCAGAAACAAAACCCTAGAAAGTTTTCGGAAGTTTGTAAAAGTAAAATTAGATACCAAGTCC
ATACATTTTGGATCTAGTCAACAAGAAAGTTTCATCAATTTGTTCTATTTAGGAATGAAGCTAACAAAAAAAAAATCAGA
CAAGCGAAGTAATCACTAGAAACGAAGATTAGACTCGATAAAAAAGCTTCAAGCAGAAGAGAAATTCGAAATTGAGGAAT
TTGGAATTCGAAAACGAAACAAGACAGAGCCCAATAGCAAAACCAAAATCTCAGATTCAATTGGTAGGAGAAAGAATCGA
AACAATCAACATACACGTTTCTTTCGACAAGCCCAGATCTCGTTTGAGAAAGCTAGCTAACGAAAGCAGCGAAACGTGAG
GGGGGAAGTGTTTGGGTCTTGGGCTTGGGTATCGAATTCC
>AT5G12220.2 | chr5:3953015-3956014 FORWARD LENGTH=3000
GATTTCGACAGATGTAATCATATAATCCGACATATTTTTGAGAAAATAGTTCAGATATTTGATCAATTTTTACAGGCATA
GTCGCAGACAGATAGACATTGTGACACTCAAGTAAAAGTAAATAAGTGGATTTGACAGTTACTTTTTCAACAACATCAAT
TGGTAAGTAAATTATTATACATGAATAGTAACGATTTGTGTTGTATTGAGTATATAGACAGAAAAGAGATGGAATAGAAC
ACCCCAAGAAAAATGTTACAAATCTGACACCAAATCAATTATGATACTAAATTCTTCTTCTTCATTTCACAAATTTCCCC
TTTCTTCTTCAAGGAATGAATTCACCAGTTTGGGCTTTTAACCTACAAAGCCAATCATTTTGTTCAACACAACTTGAAAA
TATAAGAAAGTAACAAAAATGTAAGCAATGATTTGTGTTAGCTGAGACTGTTCTATTTAGAAACACATCCTATCTTTGAT
ATGTTCTTTCGACAGGTTACCCGATTTTCATTAGTTATGTATCACGGCAACTTTCTTAAGACCAGAAAAGAATCCAATAC
CAATACAGAAGTCGCACAGAGACACATACAATGTTCCCTTGCAAATGTTGCGTTATTTGGATTTCAGTAACTTAAAGAAT
ACAACACAAAACTCAAGTATCTGCCTAAAAATATTATGGGTTCAGTTCCCCTAAAGTATAGTATCTGGACTATAACAGAT
GTATATGTTCTATGAAGGATCCCGGAATACCAAGAACACCGAAAAAATTGTACAAAAGAGACAGGACAGTACACAGATGC
TTACCTAATAAGCTGTCTACAGTGAGTTGAAAAGTGCTTCTAAAGTCTCCATGACACCTACTCGAGTGCAGAATACAAAA
TTGGAATGTCTACAACTTTTTTAGCCAGCAACCCTTATTGCACCCACCTCATCAAGCTTTGAGCTTTTATGCTGCAACAG
GTTCAATCAAGAGCTGAATCAATACAATTTATCAAAGACATATTACTAGTTCTCTAGCACCTTTGTGCAAAAAAAACATT
ATGGTGGAAATTTCATGTTGAGTGTTAATGAAGAACGAGAAAAATTTGAGGCCCCACTTCATTACCATTACCTTGTTTTT
TTTGTGCCTCTGAACGTCATTAAGATCTTCATCTCCATCGTGTTTCCTTTTCTGAAATATAAGTGAAAAGGCTCCATAAA
AACTCAATAAAATGTTCTAGAGCAGTCTCTAGATCTGCTAATTTCATGCCAAGCAGGTCAAAAAAGCAGCCTAACTCAAG
AGCAACAAATACAAAACTTTCCATTAAGCTATTCTTCTTTGGAAAGACAGACACCTTCAACAAACAGACATGTTCTTTAC
CTTATCATGATGTTTCTTAGAATGATCACCCGAATCATGGTGGCCATTTTTGTCCTTCTTTCTGTCTCGGTCCTTGTCTT
TATCTTTATCTTTGCTTCTATCTTTATGTTTGTGCTTGTGCTTCTTATGCTCTCTATCTTTGTCTTTATCCCTGTCCTTG
TGTTTCTTATGTTTCCTGTCCCTATCTTTCGACTCACTTTTTGACTTAGACGGAATTGTAGGAGCTCCCTTCTCTGCCTG
AAAGAAGAATAGTACCAAGGTCAATCATCTCCATAGGACACCCAGATGTAATTCACATTACTAGGGAAAGATTCTCAATT
AACCAAAGAACTTGATGTTACAGGAAATAGGACATTCATTACTGAGCCAGTTTTTAAGTTCAATGTAATGGCAAATACTG
TTACTCTTATGAAAAGAAGGACATTTAAAACTCAAAACACCAAGAGAGAGTGAGAAAGATCAGATTCTTACTGGGGGTAA
TTCAACAGGAGTCATATCATTTAGTTGGAAAGACTCCTGAAGCTCATCTATATCAAAAGGCTGGATGCGAATATTAGTCT
CCCGGCTCTGTGATATGCTCTCAATAAGCTGATCTAATTGCATTCCTTCTCCTTTTCTGATCTCTGTGTCCCCAACCACA
TTATGAAGATAATGGGAATCTGATAAAGAAACAGGAAGAGATTTCTTGCAAAAGAATTCATGGTGTTGCACTAGTTTGAA
TTGAGATATAAGATCCGCAGCACCGCACAACTCTCTTGGACCTGCACTTGAAACAAACAACACATTGACCTCAAGGTGAG
CCAAAGGGGAAAACAAAGGACAACGAGCTACAAAAAAAATAACTTCACGAACTGAAGAAGCTCCAAATTCGAAACCAATG
TACCTCCAAATTTTAAACGTTCAGGCTCCATCTTCTCTATCGCACTCTGAATTTCTTTTGCATGATCACTGGCTCACTGC
ATATATATCCTACACAAGGAAACAAAAATCAGAAAAAGCATAGAGTGATAAGGAAATAATACTACTACAGAAAGCAAATT
CAGCTTCGATACTATCTAAACTAACAATTCTGTAGCACAAACAATACAAAAGTTATAACTAAGCACCAGCTCATATTTCA
TAGTGACCAAAACTAAGAAGTAAGAAAATCTAATTTAGCATTAGATGCTATCAATTCTCAACTTTTCTGCTCCAAGCTCA
AAAAAAATGAAACTAGCATCAGAAACAAAACCCTAGAAAGTTTTCGGAAGTTTGTAAAAGTAAAATTAGATACCAAGTCC
ATACATTTTGGATCTAGTCAACAAGAAAGTTTCATCAATTTGTTCTATTTAGGAATGAAGCTAACAAAAAAAAAATCAGA
CAAGCGAAGTAATCACTAGAAACGAAGATTAGACTCGATAAAAAAGCTTCAAGCAGAAGAGAAATTCGAAATTGAGGAAT
TTGGAATTCGAAAACGAAACAAGACAGAGCCCAATAGCAAAACCAAAATCTCAGATTCAATTGGTAGGAGAAAGAATCGA
AACAATCAACATACACGTTTCTTTCGACAAGCCCAGATCTCGTTTGAGAAAGCTAGCTAACGAAAGCAGCGAAACGTGAG
GGGGGAAGTGTTTGGGTCTTGGGCTTGGGTATCGAATTCC
>AT5G12230.1 | chr5:3950915-3953914 REVERSE LENGTH=3000
AAAAGTTGTAGACATTCCAATTTTGTATTCTGCACTCGAGTAGGTGTCATGGAGACTTTAGAAGCACTTTTCAACTCACT
GTAGACAGCTTATTAGGTAAGCATCTGTGTACTGTCCTGTCTCTTTTGTACAATTTTTTCGGTGTTCTTGGTATTCCGGG
ATCCTTCATAGAACATATACATCTGTTATAGTCCAGATACTATACTTTAGGGGAACTGAACCCATAATATTTTTAGGCAG
ATACTTGAGTTTTGTGTTGTATTCTTTAAGTTACTGAAATCCAAATAACGCAACATTTGCAAGGGAACATTGTATGTGTC
TCTGTGCGACTTCTGTATTGGTATTGGATTCTTTTCTGGTCTTAAGAAAGTTGCCGTGATACATAACTAATGAAAATCGG
GTAACCTGTCGAAAGAACATATCAAAGATAGGATGTGTTTCTAAATAGAACAGTCTCAGCTAACACAAATCATTGCTTAC
ATTTTTGTTACTTTCTTATATTTTCAAGTTGTGTTGAACAAAATGATTGGCTTTGTAGGTTAAAAGCCCAAACTGGTGAA
TTCATTCCTTGAAGAAGAAAGGGGAAATTTGTGAAATGAAGAAGAAGAATTTAGTATCATAATTGATTTGGTGTCAGATT
TGTAACATTTTTCTTGGGGTGTTCTATTCCATCTCTTTTCTGTCTATATACTCAATACAACACAAATCGTTACTATTCAT
GTATAATAATTTACTTACCAATTGATGTTGTTGAAAAAGTAACTGTCAAATCCACTTATTTACTTTTACTTGAGTGTCAC
AATGTCTATCTGTCTGCGACTATGCCTGTAAAAATTGATCAAATATCTGAACTATTTTCTCAAAAATATGTCGGATTATA
TGATTACATCTGTCGAAATCTCAAACACAAATTGTAACACTAGAAGCCATCCCCGAGAGTTCTCCATCATTTACTCTTTT
CCATTCACCATCTATCATAAGGCAGCTTCTACTTTCCTCTTCATCATTCCACATCAGATTCTCTTCTGCTACAGTTTCAG
TTTCCTCATATGCATGTTCTATTTCCATCTCAGCTTCTTCCTCGTATGATTCCAATGTCACATCATTTGATTCAGAATCT
CCTGCACTCTTCCTTGCTCGCTTGCATGGCGATTTCTCCAATTGATTTCTATTACACTCAGCTCCTCTCTTCGCATTGTT
GTTACCTTGTGCTTGTTTTGAGATGCTCTTAGCATTCTGATTGTCAAGAAGAGGTAAACGTCCAGAAGATCCAATGATCC
GAGGCAACATACCAATTGGACAAGGGCTCCATGTTTTTGCCTTTCTCCATCTGTTACCGGTTTTGTCTGTGTCAATACCT
TTCTTCTTTGAGAGTTGAAGTTTGACGAACTCAAGTCTCTTGCCTGCATTACCGAGATTCTTCTCTTGCTCAAGGAGCGT
TGTACTAGCTGTTACAAGAGTAGAACTCTGTTTCAATGGAACAATTGCAGAGCTTTTATGCATAAGAGGAAGTTTTATGA
GCTTCTCCTTTAAGACACGGCCTCCCACAATCTCTGCGAGTAGAAATGCTGATTTCAAAACCAGCTCATATCCTAAGGCT
CCCAAGACAAGACATCTACGTATAAGTTCCATAAGGAAAATGCTTGGAGGTTTCACTTCTAGAGAACTGTTTCTCTGAAA
ATGCTTTGATCCATTGAGAAGACTCACAAGCCATGCAAACAAGAAAGGGACCTGCTCAACTTGAGAAACCTCTTCCACTG
GCTTTTCTGTAAGATGCAAATTTAGATACAATTCATACATGTTAGAAACGATCTGAAAACAATTTAAAGTTTCAACTGAG
GATCCTTAAGAGAAAAAGCATTTAGGATAAACCAATAGTTACCGGTTTCATGTCTTCTCCGTTCATTATTTTGGATCATA
TCAAGGACTTCCTTGAGTAGAGTCAAAAGTAACTCAGGTTCTCTATTTGAGAGTTCCATTATTACAGGTTTCCATTCATC
TAGAAAGACCCTGAAATCTTGCCCAGCCTTATTCTGAAGATCTGTCGACTTTGAAGAATCCAAGGCCTTGAGTAAGAATT
CAAGGAGCACAGATGAAATTTCTGCGGAGAAAGAAGGGTATAACTCAACAAGGCTGCTTACAATCTTCCTTATCCTTTTA
TTAGAACCTGAAAATCACAAAAATAACCTTATATGACCTTACGAATTAACAGATATGCGAAGTTAAACACGAAAATGCAA
CCCAAAATTATTTCCATCTCTAAAGCTGGAAAAATAATCTAGTGCAGCCAAAACCAATGTATCATGTCATTATAAACTTC
ATCGAGGTAAACAAGCAAGACACCGATGGGATCATTCCCATTTTTTTGCTTGGTGTTACTACTTACTAGCCCTTCCCCAG
CACAAGATCCAAGATACAAAAGAAGTATTACATTTTTCTTTGACCAAAGGGGAGTCAAATTGAGGATTACGCTTCAGCTG
CAAGGAGAAAGCAAGTTTCCTGAGTTTGGATTTGACTTCTCTTCTGATGCTAGCTGTTCCATCTCTCTTTAAGGGGATTT
GATACTTTTGTTGCTCCCAATAATACGATTTCAACCATTCAAGAGCCTACAACGACCAACGAATGTATGCAAGCAAGTTA
AAATCTTCTGTATTGTCCAAGAACACACCACATAAAACATCTTTTTAAAAAGACTCTTTGGATCCTTCAAAAAAGATCTT
AAGAGCAAACGTTTTGAATAACAGGGTAGCAGACCTTCATGAACTATGATACTTGAAATAAGGAAATCTAGAATGCCAAA
CAGAATTAAGAAGGAAAACAGTGTACCTCATCTGCAGCATCCCGAAGCACCGAGAGTGCAGGGAGCTCACGGTGAGAACC
CTCTACAAATAGAACAATCAAATCAATCATCAGCATCATCCAGGAATCGAAAAGTCACTGTAAGCAACCAAGGAAAGGTC
CCCAAAGATTCTTACCATGACGAAGATCGATTAATTTACG
>AT5G12235.1 | chr5:3958052-3961051 FORWARD LENGTH=3000
ATTTTTGCTTTTACAAGTTTTTGTGAATTTTTGTCTGAATAAAACTCATTTGTGCAAACACAAAAAACATATTTATTTAC
TTTTTTTCTTACACTGATGATATACACTATATCGTACGTTATATGCCGTGATTGTAACTTATGTGTTCTATGTGGTGGGA
TGAGATTGAAGAGTGTTGAACAACGAGTCTTTGAAAATAGTAACTACTGCTTCTCGGTTTTCTTGATTTAATAGTGTATC
GATAACACGCATAATTATCTTTTGGAACCCTTGTTTTTGAATATGAAGCTGGTGGAATTCGTGTGGTGTGTGTGAATATC
TTGATAATGATAAATGAACATCATTGTTAATGCCAAATGAAAAAAAAAAAAAACAAGAATGAACATCATTGTTAAATTGA
AAGAACTATAAAGCTAGTCTATTACAGAGTTGGATGTGAAAGATGTAAGATTATTACAGGCTATTTCATGCTTACGATAT
TGAATAAAATTGGTTTGAATAGCATTTTATTAGTCTAACAAAAGCTGTAAAAAGAGAATCATTGAGATGGGAAAACCTAT
TTGACACTAAATCACTTACACTAACAAACCACATTTGTAACAAAAGTAAATTGCAAACATACTTAATGTTAACTTCATCT
GGAACAGACGAATAATTTGGTACTCTACTGTATAATCTTATTTACCTCGAATCATTGACTGAGTTTTACTATGAGTATAC
AATTTACTAGGTGTGGGAAAATGTAAGAAACAGTAACGAGAGAACTGTCGGAAAATTGGTGATAAAATGCAGGGCCAATA
ATGAGATTTTTCGACATAAAATTAAAAAGCTAAAAACAAGAAGTTAACATTTATAGATACCAAAAACATTTATAGATACC
AAAATCAATAACAATTCCGATTGAAATATGGAGCCTTTGAGAAAGACTTGAAATCATAACTAGACGAACACGAGAAGATA
ATTTTTGCGCACTCATAAATTCATAATTACGATAAAGAAAAAGACAAGACTTGGAAGTGTCTCCACATTAACAAACTTTT
GGAAGCACATCATATAGAAGACAGAAGTTTAAGAGTTTAGTAAATATCGCTTTGCAGCTTCTGGATCCAATTCTTCATAC
ACCTGAAACCAAAACAAATGACAAAAAAAATGTCCCGAGCATTAGTAGCTATCTGCAATAAATGTCTTAAGAAGAAAATG
TACAACACATACAAGTTTCTTGTGGAGTTTCTCGAAAGCCTTGCAAAATCTCTCTGCTTCAACCCCACCAACCTGCAAGA
ATGTGATGTTCATTAAGGAGTAGAAGAACAACTTCATATATGTAGAACATTTCAGTATATGTAGTAGAATCAGAGATGAA
ACAAGAATCAATTCTTTCAGTGTACAAGTTTCTAAGTTGACAAGTAAGAACAAACAAGATTTCGATCTCCATTCTCTGGC
AAATCTCTTATTCACAATTGCACATCAGATGCAATGACTACGGGGAGACATTTTCTACTAAAATTATGAGCTACAACTCT
ATTGGTGAAAATTAGCTTATAAATCTCATTCAATAACTAGAAACGTCTGAACAAAATTACCTTCTTCTCAGCAGCCGCTT
TCAGATTTTCCCAAAATTTGTCTGTCAGAAGAAGATAACAGACAATGCACATGTTCAATGATATGGGAAAGGAGCAAAAG
GAAATTTTACTCAGAATAATCACAAAACCGCTTGATTCTACAACTTACGAGCTAATTATATATGTGTATAACAGTAGCAT
ACAGATATAATCTCTGTGTTAAGCAAATGCATGTATGAATAGGTTGAGATGATATTGTTTTCACTTAATAGAGCATGGAT
TCTTCATCGCAATGGTCAGATCACGTAAAAAACATAGCAAGGTTAGCTGAGGAAAACACATAAGAAAACTACAAACATGA
TAGGTTACAATTAAATTTCCTCTCTAATGAAGGAGACCAATATCTCTATCTTTCTCTCTGAAATCGATTACTCTTACATA
ATTTGAAAGAACTACTACACCCGAAAACACTTTTCAGAACACAGGAAACAGCTGAAAACAACTGGGAGCTAATACAAATA
CTAGTCAATCTAACAAGCCAGTAAGCTAGTGGCAATTTAGTTGATATCCGAAAGTAGGAAAAAAAGAGATGATGCATACC
TTGATCAGTCTTCAGATATTGCAAGTCTTTAGGCTCAGCAACAGTCGGTGCATCGTGCCATTCACTTACCTGCATTGAGT
GATTTCAAGTTCCATCACATTTCAAGTATATAGAAAAGAAGCCTACAGATCTCAGAAATGTACCTCTCGATCCACAACTG
ACTGTGAAGTTGATTGCTTTGAAGAATCTAATTCAGCCTGAAACCACAAAAGACTCAATCAGATGATATCTTAAAACGAT
CATATGTAAACTCAATCACTGATGAATTTACTAAACCATAACAGAGAAATTTTCAGGACAAGAATTAGACCTAAGGGGAA
AATGTGAACCAGTTTGCTAGTAAAAGCCCTTTCGAAACTGGACGATGAGTAAATTAGGGTTTTAAAAGAAAAATCAAGTT
CGCGGCAAATAAGTTGACAGTAGCAGCAGCAAAAAAAGAGAAAGAGGGAAGGAAGAGAGAAGAGAGAAGAGAGAAGAGAG
AAGAGAGAAGAGAGAATTACACGGTGGTCACGAGAACGTACGACTGGGAAGAGGTCGAGGAGACTACGAAACTCTTGGTC
GTCCATGGCTTCCCTTTTTCTTCGATTTCTCCTCCGATTCTCTCTTAAATCTGATATCTTCTAATTTCTTTCTTCCCTGG
TGAAGGTTTCGACAGAGTCCAATTTTTATTTTTATTTTATTGACAGGAAAAAAGGAAAATTTCATAAATAACAAACTTTA
ATCTCCCTTTTTAGTTTTAATCTGATTTTAGACTAGAACAAACTACGTATTGTATATTATGGTCTATGGTTATGGCCTAT
GGGAAATTGGGAATCCAAAAATGGTGATTATGAAAATCAC
>AT5G12236.1 | chr5:3958283-3961282 FORWARD LENGTH=3000
TAGTGTATCGATAACACGCATAATTATCTTTTGGAACCCTTGTTTTTGAATATGAAGCTGGTGGAATTCGTGTGGTGTGT
GTGAATATCTTGATAATGATAAATGAACATCATTGTTAATGCCAAATGAAAAAAAAAAAAAACAAGAATGAACATCATTG
TTAAATTGAAAGAACTATAAAGCTAGTCTATTACAGAGTTGGATGTGAAAGATGTAAGATTATTACAGGCTATTTCATGC
TTACGATATTGAATAAAATTGGTTTGAATAGCATTTTATTAGTCTAACAAAAGCTGTAAAAAGAGAATCATTGAGATGGG
AAAACCTATTTGACACTAAATCACTTACACTAACAAACCACATTTGTAACAAAAGTAAATTGCAAACATACTTAATGTTA
ACTTCATCTGGAACAGACGAATAATTTGGTACTCTACTGTATAATCTTATTTACCTCGAATCATTGACTGAGTTTTACTA
TGAGTATACAATTTACTAGGTGTGGGAAAATGTAAGAAACAGTAACGAGAGAACTGTCGGAAAATTGGTGATAAAATGCA
GGGCCAATAATGAGATTTTTCGACATAAAATTAAAAAGCTAAAAACAAGAAGTTAACATTTATAGATACCAAAAACATTT
ATAGATACCAAAATCAATAACAATTCCGATTGAAATATGGAGCCTTTGAGAAAGACTTGAAATCATAACTAGACGAACAC
GAGAAGATAATTTTTGCGCACTCATAAATTCATAATTACGATAAAGAAAAAGACAAGACTTGGAAGTGTCTCCACATTAA
CAAACTTTTGGAAGCACATCATATAGAAGACAGAAGTTTAAGAGTTTAGTAAATATCGCTTTGCAGCTTCTGGATCCAAT
TCTTCATACACCTGAAACCAAAACAAATGACAAAAAAAATGTCCCGAGCATTAGTAGCTATCTGCAATAAATGTCTTAAG
AAGAAAATGTACAACACATACAAGTTTCTTGTGGAGTTTCTCGAAAGCCTTGCAAAATCTCTCTGCTTCAACCCCACCAA
CCTGCAAGAATGTGATGTTCATTAAGGAGTAGAAGAACAACTTCATATATGTAGAACATTTCAGTATATGTAGTAGAATC
AGAGATGAAACAAGAATCAATTCTTTCAGTGTACAAGTTTCTAAGTTGACAAGTAAGAACAAACAAGATTTCGATCTCCA
TTCTCTGGCAAATCTCTTATTCACAATTGCACATCAGATGCAATGACTACGGGGAGACATTTTCTACTAAAATTATGAGC
TACAACTCTATTGGTGAAAATTAGCTTATAAATCTCATTCAATAACTAGAAACGTCTGAACAAAATTACCTTCTTCTCAG
CAGCCGCTTTCAGATTTTCCCAAAATTTGTCTGTCAGAAGAAGATAACAGACAATGCACATGTTCAATGATATGGGAAAG
GAGCAAAAGGAAATTTTACTCAGAATAATCACAAAACCGCTTGATTCTACAACTTACGAGCTAATTATATATGTGTATAA
CAGTAGCATACAGATATAATCTCTGTGTTAAGCAAATGCATGTATGAATAGGTTGAGATGATATTGTTTTCACTTAATAG
AGCATGGATTCTTCATCGCAATGGTCAGATCACGTAAAAAACATAGCAAGGTTAGCTGAGGAAAACACATAAGAAAACTA
CAAACATGATAGGTTACAATTAAATTTCCTCTCTAATGAAGGAGACCAATATCTCTATCTTTCTCTCTGAAATCGATTAC
TCTTACATAATTTGAAAGAACTACTACACCCGAAAACACTTTTCAGAACACAGGAAACAGCTGAAAACAACTGGGAGCTA
ATACAAATACTAGTCAATCTAACAAGCCAGTAAGCTAGTGGCAATTTAGTTGATATCCGAAAGTAGGAAAAAAAGAGATG
ATGCATACCTTGATCAGTCTTCAGATATTGCAAGTCTTTAGGCTCAGCAACAGTCGGTGCATCGTGCCATTCACTTACCT
GCATTGAGTGATTTCAAGTTCCATCACATTTCAAGTATATAGAAAAGAAGCCTACAGATCTCAGAAATGTACCTCTCGAT
CCACAACTGACTGTGAAGTTGATTGCTTTGAAGAATCTAATTCAGCCTGAAACCACAAAAGACTCAATCAGATGATATCT
TAAAACGATCATATGTAAACTCAATCACTGATGAATTTACTAAACCATAACAGAGAAATTTTCAGGACAAGAATTAGACC
TAAGGGGAAAATGTGAACCAGTTTGCTAGTAAAAGCCCTTTCGAAACTGGACGATGAGTAAATTAGGGTTTTAAAAGAAA
AATCAAGTTCGCGGCAAATAAGTTGACAGTAGCAGCAGCAAAAAAAGAGAAAGAGGGAAGGAAGAGAGAAGAGAGAAGAG
AGAAGAGAGAAGAGAGAAGAGAGAATTACACGGTGGTCACGAGAACGTACGACTGGGAAGAGGTCGAGGAGACTACGAAA
CTCTTGGTCGTCCATGGCTTCCCTTTTTCTTCGATTTCTCCTCCGATTCTCTCTTAAATCTGATATCTTCTAATTTCTTT
CTTCCCTGGTGAAGGTTTCGACAGAGTCCAATTTTTATTTTTATTTTATTGACAGGAAAAAAGGAAAATTTCATAAATAA
CAAACTTTAATCTCCCTTTTTAGTTTTAATCTGATTTTAGACTAGAACAAACTACGTATTGTATATTATGGTCTATGGTT
ATGGCCTATGGGAAATTGGGAATCCAAAAATGGTGATTATGAAAATCACGCGTCCTTAAATTGATAACTTGGTTCCGCGA
CAGTCAAAAAAACCAACATTGTAAAATTGTGAAACCAATTAATTGAAGTAGGAAGAGCATAAAAAACCACAATGGACAAT
TTCATATAAAAACCACGCATAAAAGTTTAGATCCGACCTCACTATTACACACAGACCATCACAAACAATACATGAAACTC
AATAAACATATACCGACCAAACGAAAAGAAGATAAGAGAG
>AT5G12240.2 | chr5:3956120-3959119 REVERSE LENGTH=3000
ACTTCTGTCTTCTATATGATGTGCTTCCAAAAGTTTGTTAATGTGGAGACACTTCCAAGTCTTGTCTTTTTCTTTATCGT
AATTATGAATTTATGAGTGCGCAAAAATTATCTTCTCGTGTTCGTCTAGTTATGATTTCAAGTCTTTCTCAAAGGCTCCA
TATTTCAATCGGAATTGTTATTGATTTTGGTATCTATAAATGTTTTTGGTATCTATAAATGTTAACTTCTTGTTTTTAGC
TTTTTAATTTTATGTCGAAAAATCTCATTATTGGCCCTGCATTTTATCACCAATTTTCCGACAGTTCTCTCGTTACTGTT
TCTTACATTTTCCCACACCTAGTAAATTGTATACTCATAGTAAAACTCAGTCAATGATTCGAGGTAAATAAGATTATACA
GTAGAGTACCAAATTATTCGTCTGTTCCAGATGAAGTTAACATTAAGTATGTTTGCAATTTACTTTTGTTACAAATGTGG
TTTGTTAGTGTAAGTGATTTAGTGTCAAATAGGTTTTCCCATCTCAATGATTCTCTTTTTACAGCTTTTGTTAGACTAAT
AAAATGCTATTCAAACCAATTTTATTCAATATCGTAAGCATGAAATAGCCTGTAATAATCTTACATCTTTCACATCCAAC
TCTGTAATAGACTAGCTTTATAGTTCTTTCAATTTAACAATGATGTTCATTCTTGTTTTTTTTTTTTTTCATTTGGCATT
AACAATGATGTTCATTTATCATTATCAAGATATTCACACACACCACACGAATTCCACCAGCTTCATATTCAAAAACAAGG
GTTCCAAAAGATAATTATGCGTGTTATCGATACACTATTAAATCAAGAAAACCGAGAAGCAGTAGTTACTATTTTCAAAG
ACTCGTTGTTCAACACTCTTCAATCTCATCCCACCACATAGAACACATAAGTTACAATCACGGCATATAACGTACGATAT
AGTGTATATCATCAGTGTAAGAAAAAAAGTAAATAAATATGTTTTTTGTGTTTGCACAAATGAGTTTTATTCAGACAAAA
ATTCACAAAAACTTGTAAAAGCAAAAATTTATCTATTGTGCAATGGATTAGGACCTGTGAAGACCCTTCTCTTGCCATCT
TCAAAAACATCTTCACCACCACCTTCATAATTAGTATATTTTGATCCTCTTGATGACGCAGCATTGGAGTCAAGATCATG
AAGCTTTGGATCCAAATTTCCAGATTTCTTCAAGCTTCCATGAGTTGAGTGATGATGTATATTAGGAGAAGACGATGAAG
CTTTAGCGTAAAGAAACAGAAACAAAAGAAGAAGAAGGATGATCAAGGCAACTGTAGTGATGTGTTTCCTAGATTTTCTT
CTAGAGTAGTAATTTCCCATCTCTTAGGAATCTTCAAGATATGAAGAGTTTCTCTATAAGGTATAGATTATATATTTAGA
ATCGATTTTTGCAAGTATAAAAGATCTGATCAAGATCTCTTAAATAAATTCTCTCTCAAAGTCTGTAAGAATGAGAAGAG
AGGAATGAAAGTGATGGAAGAAAAAGCTATGGGGCTTTTAACCTATGACTTCCTCTAAAAGTTTGTTGCTCTCCCTTTCT
TATTCTCCACCACTTTCTACAAATAAAGAGAAGAGAAACTAGATAGAGGTTTGTAAATATATATATCATTAATTTTTAAC
GAAAGTTTTTTTTGTGTGTTGAATCATTTCCAAAGGTCTTAGCTGGGATTACTAGGTCAAGTGGTAGTAATTAGTGTGGT
TAATAATATACTTATAGTGGTTAGTTTTAGAGAGTAATGAGGGTGTGATAATAAAGCATATAGAGGAAGGTAATTATGTG
AAGGGGGTCAAAAGTAGAAAGAAATAGAAAAGAGAGAAGAAGGGGCCAAAAAGGGAATTGGAGTGATGATTCTAAGACTT
AGCTTTCTTTGGGGAAAATGATGTTGTCTTCACTCCCTTTTTCTTCACCCACATTTACACTCACTCACACACATGAAAAA
ATCCACTTACCACTTGAATCTTCTTCCTCTCCATTTTATATAAATGTTGTATATCTATATTTGCTTCTCGTTTTTTAGTC
TTTCTAAGATTACTTTTTTTTTTTTAATTTTACTTTATTATGAGTTAAGAAAGAGAATAAAGAAAACAGTATCACAAGAA
CTAAATTACATACATGATACATATATGGATATGATTCTCCAATATGCATCTTCTACCTTCGATAAACGTATTTACAACTT
GTGCAACAAATGTTTTTAAGAAATCAAGCTGAAAGTTTATAGAAGAAAAAACAAAGACTTACGTCCAATATTTGTCAAGA
AACACCATATGTGATATGTACCTCAATATATCCTCATCAGTCATCACGTTTTTATATATTATATTCCCATTTATTTTACA
GCAGACAAATCATCATTTACATAGTAGAGAGCAGGTATACAAACTCAAATCCCCAAAAATACCATTATTCCATTTTGTTC
TCGTCAAGCACTTTGTCTCTGATGTTATATCAGCAAATATACACGTATGTATTCATCGTATGTTTCATCTTAAATTGTAG
AAGATATTGTTAGGCATGTCTCGATCGGATTAGACCTGTCCGACCAACCCAAAACACTGAAAACTTACATTATTTATGTT
TTGATAATTTTCGGTCTTATAATGGTTTTTTAGAATAACAATTCATGTTTTTCACTCAAGTAAATAAAAAATATAGAAAG
AGATAACAATCTAAATCGGATATAAATAGTCGTGGATATTTTTGTTTGGATAAGAGTACCACCGGTTAAAGAGAGATTCA
TTACTCGGTTCGAATACGGTTTAGCTAATGGAAGATCCTTGATTTGTCTGGTTAAGTGGGCCGTGTTGAAGGAGCGCGTG
AAGCCCACGCGGAGCCCTTGAATAATAATAAAAAAAGGCTGACTGTAATTTGTTGATTATATTGAGAGAGAAGCCAACGG
AAGAAAACAGAGAATAATTCCTCTCTCATTGGTCATCAGA
>AT5G12240.1 | chr5:3956310-3959309 REVERSE LENGTH=3000
AGCAGAGAGATTTTGCAAGGCTTTCGAGAAACTCCACAAGAAACTTGTATGTGTTGTACATTTTCTTCTTAAGACATTTA
TTGCAGATAGCTACTAATGCTCGGGACATTTTTTTTGTCATTTGTTTTGGTTTCAGGTGTATGAAGAATTGGATCCAGAA
GCTGCAAAGCGATATTTACTAAACTCTTAAACTTCTGTCTTCTATATGATGTGCTTCCAAAAGTTTGTTAATGTGGAGAC
ACTTCCAAGTCTTGTCTTTTTCTTTATCGTAATTATGAATTTATGAGTGCGCAAAAATTATCTTCTCGTGTTCGTCTAGT
TATGATTTCAAGTCTTTCTCAAAGGCTCCATATTTCAATCGGAATTGTTATTGATTTTGGTATCTATAAATGTTTTTGGT
ATCTATAAATGTTAACTTCTTGTTTTTAGCTTTTTAATTTTATGTCGAAAAATCTCATTATTGGCCCTGCATTTTATCAC
CAATTTTCCGACAGTTCTCTCGTTACTGTTTCTTACATTTTCCCACACCTAGTAAATTGTATACTCATAGTAAAACTCAG
TCAATGATTCGAGGTAAATAAGATTATACAGTAGAGTACCAAATTATTCGTCTGTTCCAGATGAAGTTAACATTAAGTAT
GTTTGCAATTTACTTTTGTTACAAATGTGGTTTGTTAGTGTAAGTGATTTAGTGTCAAATAGGTTTTCCCATCTCAATGA
TTCTCTTTTTACAGCTTTTGTTAGACTAATAAAATGCTATTCAAACCAATTTTATTCAATATCGTAAGCATGAAATAGCC
TGTAATAATCTTACATCTTTCACATCCAACTCTGTAATAGACTAGCTTTATAGTTCTTTCAATTTAACAATGATGTTCAT
TCTTGTTTTTTTTTTTTTTCATTTGGCATTAACAATGATGTTCATTTATCATTATCAAGATATTCACACACACCACACGA
ATTCCACCAGCTTCATATTCAAAAACAAGGGTTCCAAAAGATAATTATGCGTGTTATCGATACACTATTAAATCAAGAAA
ACCGAGAAGCAGTAGTTACTATTTTCAAAGACTCGTTGTTCAACACTCTTCAATCTCATCCCACCACATAGAACACATAA
GTTACAATCACGGCATATAACGTACGATATAGTGTATATCATCAGTGTAAGAAAAAAAGTAAATAAATATGTTTTTTGTG
TTTGCACAAATGAGTTTTATTCAGACAAAAATTCACAAAAACTTGTAAAAGCAAAAATTTATCTATTGTGCAATGGATTA
GGACCTGTGAAGACCCTTCTCTTGCCATCTTCAAAAACATCTTCACCACCACCTTCATAATTAGTATATTTTGATCCTCT
TGATGACGCAGCATTGGAGTCAAGATCATGAAGCTTTGGATCCAAATTTCCAGATTTCTTCAAGCTTCCATGAGTTGAGT
GATGATGTATATTAGGAGAAGACGATGAAGCTTTAGCGTAAAGAAACAGAAACAAAAGAAGAAGAAGGATGATCAAGGCA
ACTGTAGTGATGTGTTTCCTAGATTTTCTTCTAGAGTAGTAATTTCCCATCTCTTAGGAATCTTCAAGATATGAAGAGTT
TCTCTATAAGGTATAGATTATATATTTAGAATCGATTTTTGCAAGTATAAAAGATCTGATCAAGATCTCTTAAATAAATT
CTCTCTCAAAGTCTGTAAGAATGAGAAGAGAGGAATGAAAGTGATGGAAGAAAAAGCTATGGGGCTTTTAACCTATGACT
TCCTCTAAAAGTTTGTTGCTCTCCCTTTCTTATTCTCCACCACTTTCTACAAATAAAGAGAAGAGAAACTAGATAGAGGT
TTGTAAATATATATATCATTAATTTTTAACGAAAGTTTTTTTTGTGTGTTGAATCATTTCCAAAGGTCTTAGCTGGGATT
ACTAGGTCAAGTGGTAGTAATTAGTGTGGTTAATAATATACTTATAGTGGTTAGTTTTAGAGAGTAATGAGGGTGTGATA
ATAAAGCATATAGAGGAAGGTAATTATGTGAAGGGGGTCAAAAGTAGAAAGAAATAGAAAAGAGAGAAGAAGGGGCCAAA
AAGGGAATTGGAGTGATGATTCTAAGACTTAGCTTTCTTTGGGGAAAATGATGTTGTCTTCACTCCCTTTTTCTTCACCC
ACATTTACACTCACTCACACACATGAAAAAATCCACTTACCACTTGAATCTTCTTCCTCTCCATTTTATATAAATGTTGT
ATATCTATATTTGCTTCTCGTTTTTTAGTCTTTCTAAGATTACTTTTTTTTTTTTAATTTTACTTTATTATGAGTTAAGA
AAGAGAATAAAGAAAACAGTATCACAAGAACTAAATTACATACATGATACATATATGGATATGATTCTCCAATATGCATC
TTCTACCTTCGATAAACGTATTTACAACTTGTGCAACAAATGTTTTTAAGAAATCAAGCTGAAAGTTTATAGAAGAAAAA
ACAAAGACTTACGTCCAATATTTGTCAAGAAACACCATATGTGATATGTACCTCAATATATCCTCATCAGTCATCACGTT
TTTATATATTATATTCCCATTTATTTTACAGCAGACAAATCATCATTTACATAGTAGAGAGCAGGTATACAAACTCAAAT
CCCCAAAAATACCATTATTCCATTTTGTTCTCGTCAAGCACTTTGTCTCTGATGTTATATCAGCAAATATACACGTATGT
ATTCATCGTATGTTTCATCTTAAATTGTAGAAGATATTGTTAGGCATGTCTCGATCGGATTAGACCTGTCCGACCAACCC
AAAACACTGAAAACTTACATTATTTATGTTTTGATAATTTTCGGTCTTATAATGGTTTTTTAGAATAACAATTCATGTTT
TTCACTCAAGTAAATAAAAAATATAGAAAGAGATAACAATCTAAATCGGATATAAATAGTCGTGGATATTTTTGTTTGGA
TAAGAGTACCACCGGTTAAAGAGAGATTCATTACTCGGTT
>AT5G12250.1 | chr5:3958317-3961316 REVERSE LENGTH=3000
GTGAAAAGAGCTGATATTACCGATTTTTAAATACCTCTCTTATCTTCTTTTCGTTTGGTCGGTATATGTTTATTGAGTTT
CATGTATTGTTTGTGATGGTCTGTGTGTAATAGTGAGGTCGGATCTAAACTTTTATGCGTGGTTTTTATATGAAATTGTC
CATTGTGGTTTTTTATGCTCTTCCTACTTCAATTAATTGGTTTCACAATTTTACAATGTTGGTTTTTTTGACTGTCGCGG
AACCAAGTTATCAATTTAAGGACGCGTGATTTTCATAATCACCATTTTTGGATTCCCAATTTCCCATAGGCCATAACCAT
AGACCATAATATACAATACGTAGTTTGTTCTAGTCTAAAATCAGATTAAAACTAAAAAGGGAGATTAAAGTTTGTTATTT
ATGAAATTTTCCTTTTTTCCTGTCAATAAAATAAAAATAAAAATTGGACTCTGTCGAAACCTTCACCAGGGAAGAAAGAA
ATTAGAAGATATCAGATTTAAGAGAGAATCGGAGGAGAAATCGAAGAAAAAGGGAAGCCATGGACGACCAAGAGTTTCGT
AGTCTCCTCGACCTCTTCCCAGTCGTACGTTCTCGTGACCACCGTGTAATTCTCTCTTCTCTCTTCTCTCTTCTCTCTTC
TCTCTTCTCTCTTCCTTCCCTCTTTCTCTTTTTTTGCTGCTGCTACTGTCAACTTATTTGCCGCGAACTTGATTTTTCTT
TTAAAACCCTAATTTACTCATCGTCCAGTTTCGAAAGGGCTTTTACTAGCAAACTGGTTCACATTTTCCCCTTAGGTCTA
ATTCTTGTCCTGAAAATTTCTCTGTTATGGTTTAGTAAATTCATCAGTGATTGAGTTTACATATGATCGTTTTAAGATAT
CATCTGATTGAGTCTTTTGTGGTTTCAGGCTGAATTAGATTCTTCAAAGCAATCAACTTCACAGTCAGTTGTGGATCGAG
AGGTACATTTCTGAGATCTGTAGGCTTCTTTTCTATATACTTGAAATGTGATGGAACTTGAAATCACTCAATGCAGGTAA
GTGAATGGCACGATGCACCGACTGTTGCTGAGCCTAAAGACTTGCAATATCTGAAGACTGATCAAGGTATGCATCATCTC
TTTTTTTCCTACTTTCGGATATCAACTAAATTGCCACTAGCTTACTGGCTTGTTAGATTGACTAGTATTTGTATTAGCTC
CCAGTTGTTTTCAGCTGTTTCCTGTGTTCTGAAAAGTGTTTTCGGGTGTAGTAGTTCTTTCAAATTATGTAAGAGTAATC
GATTTCAGAGAGAAAGATAGAGATATTGGTCTCCTTCATTAGAGAGGAAATTTAATTGTAACCTATCATGTTTGTAGTTT
TCTTATGTGTTTTCCTCAGCTAACCTTGCTATGTTTTTTACGTGATCTGACCATTGCGATGAAGAATCCATGCTCTATTA
AGTGAAAACAATATCATCTCAACCTATTCATACATGCATTTGCTTAACACAGAGATTATATCTGTATGCTACTGTTATAC
ACATATATAATTAGCTCGTAAGTTGTAGAATCAAGCGGTTTTGTGATTATTCTGAGTAAAATTTCCTTTTGCTCCTTTCC
CATATCATTGAACATGTGCATTGTCTGTTATCTTCTTCTGACAGACAAATTTTGGGAAAATCTGAAAGCGGCTGCTGAGA
AGAAGGTAATTTTGTTCAGACGTTTCTAGTTATTGAATGAGATTTATAAGCTAATTTTCACCAATAGAGTTGTAGCTCAT
AATTTTAGTAGAAAATGTCTCCCCGTAGTCATTGCATCTGATGTGCAATTGTGAATAAGAGATTTGCCAGAGAATGGAGA
TCGAAATCTTGTTTGTTCTTACTTGTCAACTTAGAAACTTGTACACTGAAAGAATTGATTCTTGTTTCATCTCTGATTCT
ACTACATATACTGAAATGTTCTACATATATGAAGTTGTTCTTCTACTCCTTAATGAACATCACATTCTTGCAGGTTGGTG
GGGTTGAAGCAGAGAGATTTTGCAAGGCTTTCGAGAAACTCCACAAGAAACTTGTATGTGTTGTACATTTTCTTCTTAAG
ACATTTATTGCAGATAGCTACTAATGCTCGGGACATTTTTTTTGTCATTTGTTTTGGTTTCAGGTGTATGAAGAATTGGA
TCCAGAAGCTGCAAAGCGATATTTACTAAACTCTTAAACTTCTGTCTTCTATATGATGTGCTTCCAAAAGTTTGTTAATG
TGGAGACACTTCCAAGTCTTGTCTTTTTCTTTATCGTAATTATGAATTTATGAGTGCGCAAAAATTATCTTCTCGTGTTC
GTCTAGTTATGATTTCAAGTCTTTCTCAAAGGCTCCATATTTCAATCGGAATTGTTATTGATTTTGGTATCTATAAATGT
TTTTGGTATCTATAAATGTTAACTTCTTGTTTTTAGCTTTTTAATTTTATGTCGAAAAATCTCATTATTGGCCCTGCATT
TTATCACCAATTTTCCGACAGTTCTCTCGTTACTGTTTCTTACATTTTCCCACACCTAGTAAATTGTATACTCATAGTAA
AACTCAGTCAATGATTCGAGGTAAATAAGATTATACAGTAGAGTACCAAATTATTCGTCTGTTCCAGATGAAGTTAACAT
TAAGTATGTTTGCAATTTACTTTTGTTACAAATGTGGTTTGTTAGTGTAAGTGATTTAGTGTCAAATAGGTTTTCCCATC
TCAATGATTCTCTTTTTACAGCTTTTGTTAGACTAATAAAATGCTATTCAAACCAATTTTATTCAATATCGTAAGCATGA
AATAGCCTGTAATAATCTTACATCTTTCACATCCAACTCTGTAATAGACTAGCTTTATAGTTCTTTCAATTTAACAATGA
TGTTCATTCTTGTTTTTTTTTTTTTTCATTTGGCATTAACAATGATGTTCATTTATCATTATCAAGATATTCACACACAC
CACACGAATTCCACCAGCTTCATATTCAAAAACAAGGGTT
>AT5G12260.1 | chr5:3968685-3971684 FORWARD LENGTH=3000
CGTTAAACACATATTGGCATTTTCTGGTGATAGGATTGTGACAATTCGTTATTTAGTTTTGTTGAATGTTATATAGAAGA
TCTAATAGCAGCAACCAATTGTACTCGTTTTATATCAGTTCAATACCAAGAATAGATTGTTTGTAACCCCAACAGTTGGG
AGTTTAACTGACATTCCAATCTTAACGCATTGTCGACTGAACAGTCTACGTAATGTTCAGTATAGGAGTCATTTGGTCAG
TAAAAGTTCCAAGAACAGTGACACCAGATGAGTATTTTTTGTTTGCCTTGCTTGTTCATTTTAGATATTCTGCGCATTTA
GCTTGAACTTGAAGAACGAAGATAAATGTCTCACCTTTTTAAAATACTAAACCAAACCAATTTCATAGTCATACTAAATC
AAACTCACCTTTTGATTTTGATCTAAGAAAGCGCCAATCACAACCAAACAGGATCATAATGAAAGAGAAAGATACCAAAC
AAGATCACAAAATTTCACATCGTACTGTATTTGAATAATAAGTGAATCAAATTTAACAAAAAGATTAAAACAAGAATTAT
TCTAAATGAGATAATTATTTTGATTGATTAACATATAAAGAGGCGTATTTCTTCGATATTGTCTTATGACAAACTAGCAC
ACTTATACGTGGATACAGTTACATTTTAATCTGTTCAAACAGTGCAAAATTTTGATTTCACTTTATTTAAGACTTTGCCA
CCAATATCATGTACCTAAAAATATGCCAAATTTTGGCTATGAAGCAAGCAAATTAACCTTTTGTTAATTGGTTGTACCAT
CTAAAACTTATAAACTACTAAAACTATTAATTAACCTTGTGTTAGTTGGTCGTACCATCTAAATTTGTTTTAAAATGCTG
CATTATTAAGCTTCTTTTTCTTTTGCTACGTATCGTTATTCATTTTATTTAACTTAACTTGTGGTTGTGGATGTACATGA
ATCACGACAGAGCCTCACCCCCACTCTCGCTTAGGAAAAAAATGTCTCAATATATCTATCTACTCATATATATATAGTAA
TTAAGTAGTATAGTACCATATTGAAGATTTCTTCTGCATGTGACATTTCAGCTTTATCCATGTCACAAAAGCACATACCT
ATCAGTTCATTGACCATGCTCCACGCTCCTAAATATGTTTCACGCCGAAAAAAATAGAATGTTGATGACGCTCTTTAGCT
TTCTGACGTGTTCCGAGGATTTGTTCATTACTATTCAATACCAATATTTACCTCATAACTCAAAATAATTAAAAGATTCC
AATTCAATGAGCAAATTGTTTCTTGCTCAAGGGTACTTTACTTGCTGAAAGGTTGCGTAAAATGAATATATTTTCATATA
ACATTGAACTCAATATGTAGAGTTATAGAGATTATTTCATCGATTTTGAGCCGTAGATAATGATGATTTAAGCTTCGTAA
ATCATATCATGGTAATTTTATCGACTCAATAGTCTTCTTTCCATCATGAGGTCTTCCAAAAAAAAACTTCAAGTAGTCCG
AATACACAATCTTTCTATACCGAGCCATCTCATTGTTCTTATCTAACACCTCCGGTAACGGCTCAATAACCGAATCATGA
ACCGGTCCGCAGAAAACCGGAATGGAAACCCGGCTACAATACTTATTGACCACCACACAATGCTCCACGCTCCTATACCT
ATCATTGCTCAATATCTGTAATACATCTCCGATATTAACGACAATAGCTCCCGGAATTGGAGGGACATGAATCCATTTGT
CTCCATCCTCAGTGGCTCGGGCGTAAAGACTGCTTAATACACCATCTTCTTGTAGGAGGAGAGTGAGAGTGTTGATGTCT
GAGTGGCGACCAGTTCCTATGGCCAGGCTTGGCTCAGGACATTTCGGATAGTAGTTGAAGTTCATTCTCATTGTTCCCAT
TAGGGTTTCTTTATTGGACTCATCGATGATTGTGTTTAGATTGTTGATGAGTATGTTTAAGATCCTCTCTGTGATTGGTT
TGATCCTTTTGAAATGGTCTATCACTTGTTCCCTACACACATTTATTAATTTTAAACACTACTTATGTTGTTACTTCAAA
ACACTAATTATGTACTTAGTAACACAGTAACTATACTTACTTGCAGACAGAAGGCCACGTGGCAGCGAAGTCATGTCGTT
GAGGAAGATACTCAAACTTGAGGAAATCTCTCCATTCCAAAACACTTTCTATGCAAGGATTGAAACTTGTGGTCAACCAC
GCCGTCTCCGACACTGAACTCCCTCTCCAATACCTTCTTCTCTCCTCCGCCGGCAACTCGAAAAACCCACGCGCCGCAGC
AATCACACCCTTGAACTCAGCCGGAGCTATCCCGTGGTTCACTATCTGAAACAAGCCGAGCTTTGACGCTGCATGGCAGA
TCTCTCTAGCCACGTGCGGTTCATTCCAATTGGACACGTCAATGACCGGGACAGGTGATCCGAGGAGGATCTTGTCGGAA
GTGAAGCGTTCTTGAGGAGGTTGAATGTATGGAGAAGGAAGTGTGGTTAGGGTTAGAAAGTCGACGAGTCCTTTCACTCC
ATTCTTTTGGTTCACCACGAAATCTCTCACTTCGATTTCGTCGGTGGTGAGACTCATGTTTTTTCTTCAATTTTTAGTTT
TAGCTAGTAGTATAGAGAGTTCTAATATTAGTCATTACTGAAGAATAGGGAGTAGATGATATGGATTAAGGATGCTCTTT
ATAGACATGAAAATATCATGGATGATTTTATTAAATGTGAAAATGTTATTATGATCTTTACTACATGATTGTTCAACAGA
TATTTTGAGATAAAGTTGAAGAGAAGAGCATTTGTTTGTTTGCTATTTTATGCAATATTAACAGTTGTCCTAGAAAAAGC
ATTTGATATCACTTCATACTTTAACCATGTATATACAGTTTCCCTACATCTCCATTATTTATTCATTTGAGTATGAAAAT
GGAAACTTGACTATTCAGTTTCACGAAAACAAAACAAAAC
>AT5G12270.1 | chr5:3967131-3970130 REVERSE LENGTH=3000
TATGATTTACGAAGCTTAAATCATCATTATCTACGGCTCAAAATCGATGAAATAATCTCTATAACTCTACATATTGAGTT
CAATGTTATATGAAAATATATTCATTTTACGCAACCTTTCAGCAAGTAAAGTACCCTTGAGCAAGAAACAATTTGCTCAT
TGAATTGGAATCTTTTAATTATTTTGAGTTATGAGGTAAATATTGGTATTGAATAGTAATGAACAAATCCTCGGAACACG
TCAGAAAGCTAAAGAGCGTCATCAACATTCTATTTTTTTCGGCGTGAAACATATTTAGGAGCGTGGAGCATGGTCAATGA
ACTGATAGGTATGTGCTTTTGTGACATGGATAAAGCTGAAATGTCACATGCAGAAGAAATCTTCAATATGGTACTATACT
ACTTAATTACTATATATATATGAGTAGATAGATATATTGAGACATTTTTTTCCTAAGCGAGAGTGGGGGTGAGGCTCTGT
CGTGATTCATGTACATCCACAACCACAAGTTAAGTTAAATAAAATGAATAACGATACGTAGCAAAAGAAAAAGAAGCTTA
ATAATGCAGCATTTTAAAACAAATTTAGATGGTACGACCAACTAACACAAGGTTAATTAATAGTTTTAGTAGTTTATAAG
TTTTAGATGGTACAACCAATTAACAAAAGGTTAATTTGCTTGCTTCATAGCCAAAATTTGGCATATTTTTAGGTACATGA
TATTGGTGGCAAAGTCTTAAATAAAGTGAAATCAAAATTTTGCACTGTTTGAACAGATTAAAATGTAACTGTATCCACGT
ATAAGTGTGCTAGTTTGTCATAAGACAATATCGAAGAAATACGCCTCTTTATATGTTAATCAATCAAAATAATTATCTCA
TTTAGAATAATTCTTGTTTTAATCTTTTTGTTAAATTTGATTCACTTATTATTCAAATACAGTACGATGTGAAATTTTGT
GATCTTGTTTGGTATCTTTCTCTTTCATTATGATCCTGTTTGGTTGTGATTGGCGCTTTCTTAGATCAAAATCAAAAGGT
GAGTTTGATTTAGTATGACTATGAAATTGGTTTGGTTTAGTATTTTAAAAAGGTGAGACATTTATCTTCGTTCTTCAAGT
TCAAGCTAAATGCGCAGAATATCTAAAATGAACAAGCAAGGCAAACAAAAAATACTCATCTGGTGTCACTGTTCTTGGAA
CTTTTACTGACCAAATGACTCCTATACTGAACATTACGTAGACTGTTCAGTCGACAATGCGTTAAGATTGGAATGTCAGT
TAAACTCCCAACTGTTGGGGTTACAAACAATCTATTCTTGGTATTGAACTGATATAAAACGAGTACAATTGGTTGCTGCT
ATTAGATCTTCTATATAACATTCAACAAAACTAAATAACGAATTGTCACAATCCTATCACCAGAAAATGCCAATATGTGT
TTAACGTTATGAACTATGACAAACCACGGCCTTGCAAGAGAGATCATCATCGATGAGCCACAAGCTCAACTCTTCTAGCT
TTGACCGAATCATATTGGGAGCAACCTCAGGAGACCAATACACCACCGGCTTGCCATCTCCCAACGATTGGTTTACGCTG
TTGGCATTGGTATTTTCTGCAATATTCATCGTCTCTACGGTCTTAATCCTCTTGCCCTTTTGCTCCACTAGCTCTTTCAC
TAGATGAATAAAATCTAGACTTTGTTTTGGGGATGCAATGCTGTGTAGAAACTCATTGCTCCATAACTTTTGAGTGACTG
ATGAAGATTGAACAATCAAAATTCCAGAGCTCTCCCCGATATAGATGTCGTAATCTGAGCTGACTCTGTCAAGGAGACGA
CCTTTATCAACCAAAAGCGAATTACTTGAAAATGCCCAGGTGCTGTATCCAAGTTCTAAGCATTTCTTGACAACGTAAGA
ATTGCCCAGAGCCTCCTTCACTGAGTTTGGATAAGAAGTTTTGCTTTTGATCAACTTGTTTAGAAACATATCCGCATCAA
TTACAGGATGTCCCCTTCTTGAAAGATCGTGGAACAACTCAGAGCTAGGGCCTATGAAAATGTGGTTTTGAATATTAAGC
TTCTCGAAATGGCAGAGTAAGTTCCTGATGAACATCTTGTCTGCACCATATAGACTGACCAGAATTATGGTTTTCTCTCT
CTGCACAGAAGGAAGAATGGTGCCAAGTTCATTCAGGTTTCTCACAACTCTACCGGGAACAACTTCACTGAAACAGAAAT
CGTACCACTTAAGGTTGCTCAAGGGTTGGAGCTTCAGAGAATCAGAACTGAGAGAACTTTTATTCAATAACTGTGAGTCT
GGCCCAGCGGTTCTTCCATAGTTAACACCAGCATCCCTGTGAGAGACACTAAGAGCCCCCTCATTCGGGAAACTTGTATA
GATGTTAAAATAACCACGAGAATGAACAAACTTTATGAACCAAGGTGTCCATATTCGTTCTCCCAGCCTCTTGTACCATC
CGTTTGACACCTGAGAAAAACATCCACCAAGATAATAAATGACAGATAACTTAGAATTTATAAACAATGAAATCCATGAA
GACGAAAGTGTGCATCTCTGTTACCATGCCATCAAGGAAAGGCTTCTTGCCTTTCGACTTGTGCTCATCATACCATAGTC
TGAACTCTTTCCACGGTTTTGGGAAGAGAAGCTGTCCCCAAGTTCCCACTAACTGATATAAGATCAGATTCGTTTTGGGA
TCTACATGTAGTTTATTCCCATGTTTACCTGCAATTGACCACTAAATCATTCAATCACTATTTGAGACACTTCTAGTAAC
TAACAAACTCATGTATCCTACTTCTTACTGATCTACACTTGCATAGCTCTATCATCTGGGAATGTATATCCAAGAAACAT
ATAAGAATCACACTTCTTCAATCAACTTCTGCTACTCTCTATTTGAACAATGTATCACCAGATTCAACTACAATGTATAT
ATCAATCTCCTTCTATGATCTATCCCTAAATTCTTGGAGG
>AT5G12280.1 | chr5:3969014-3972013 REVERSE LENGTH=3000
GAACGCAGGGAAAAGCTTTTCAATCAGAGTTACATTGAACAAGGACGTGTTATTAGATATTCTAAATACTCTTACTCTCG
CTTAAGATTTACGTGTTTGAGGGATACTCTAGAGTTTTTGGTACCAAACCTTATTTGTTTCCTTGAGATGGTAAAACAAA
GTTTTACTTCAAAGATAGTTTTGAAATTCATGAAATTTGCTGCGATTTAACCAATTTCTGTCTCGTCCCATGTGTGGTGA
GTCGAGATGAGATATTTTTATGTCTAAGGCTAAAACAAATAAAATAACCTTGTGCCAATATAAACCCTGTCGAAATTTCG
TTTGTTTTTGTTTTGTTTTGTTTTCGTGAAACTGAATAGTCAAGTTTCCATTTTCATACTCAAATGAATAAATAATGGAG
ATGTAGGGAAACTGTATATACATGGTTAAAGTATGAAGTGATATCAAATGCTTTTTCTAGGACAACTGTTAATATTGCAT
AAAATAGCAAACAAACAAATGCTCTTCTCTTCAACTTTATCTCAAAATATCTGTTGAACAATCATGTAGTAAAGATCATA
ATAACATTTTCACATTTAATAAAATCATCCATGATATTTTCATGTCTATAAAGAGCATCCTTAATCCATATCATCTACTC
CCTATTCTTCAGTAATGACTAATATTAGAACTCTCTATACTACTAGCTAAAACTAAAAATTGAAGAAAAAACATGAGTCT
CACCACCGACGAAATCGAAGTGAGAGATTTCGTGGTGAACCAAAAGAATGGAGTGAAAGGACTCGTCGACTTTCTAACCC
TAACCACACTTCCTTCTCCATACATTCAACCTCCTCAAGAACGCTTCACTTCCGACAAGATCCTCCTCGGATCACCTGTC
CCGGTCATTGACGTGTCCAATTGGAATGAACCGCACGTGGCTAGAGAGATCTGCCATGCAGCGTCAAAGCTCGGCTTGTT
TCAGATAGTGAACCACGGGATAGCTCCGGCTGAGTTCAAGGGTGTGATTGCTGCGGCGCGTGGGTTTTTCGAGTTGCCGG
CGGAGGAGAGAAGAAGGTATTGGAGAGGGAGTTCAGTGTCGGAGACGGCGTGGTTGACCACAAGTTTCAATCCTTGCATA
GAAAGTGTTTTGGAATGGAGAGATTTCCTCAAGTTTGAGTATCTTCCTCAACGACATGACTTCGCTGCCACGTGGCCTTC
TGTCTGCAAGTAAGTATAGTTACTGTGTTACTAAGTACATAATTAGTGTTTTGAAGTAACAACATAAGTAGTGTTTAAAA
TTAATAAATGTGTGTAGGGAACAAGTGATAGACCATTTCAAAAGGATCAAACCAATCACAGAGAGGATCTTAAACATACT
CATCAACAATCTAAACACAATCATCGATGAGTCCAATAAAGAAACCCTAATGGGAACAATGAGAATGAACTTCAACTACT
ATCCGAAATGTCCTGAGCCAAGCCTGGCCATAGGAACTGGTCGCCACTCAGACATCAACACTCTCACTCTCCTCCTACAA
GAAGATGGTGTATTAAGCAGTCTTTACGCCCGAGCCACTGAGGATGGAGACAAATGGATTCATGTCCCTCCAATTCCGGG
AGCTATTGTCGTTAATATCGGAGATGTATTACAGATATTGAGCAATGATAGGTATAGGAGCGTGGAGCATTGTGTGGTGG
TCAATAAGTATTGTAGCCGGGTTTCCATTCCGGTTTTCTGCGGACCGGTTCATGATTCGGTTATTGAGCCGTTACCGGAG
GTGTTAGATAAGAACAATGAGATGGCTCGGTATAGAAAGATTGTGTATTCGGACTACTTGAAGTTTTTTTTTGGAAGACC
TCATGATGGAAAGAAGACTATTGAGTCGATAAAATTACCATGATATGATTTACGAAGCTTAAATCATCATTATCTACGGC
TCAAAATCGATGAAATAATCTCTATAACTCTACATATTGAGTTCAATGTTATATGAAAATATATTCATTTTACGCAACCT
TTCAGCAAGTAAAGTACCCTTGAGCAAGAAACAATTTGCTCATTGAATTGGAATCTTTTAATTATTTTGAGTTATGAGGT
AAATATTGGTATTGAATAGTAATGAACAAATCCTCGGAACACGTCAGAAAGCTAAAGAGCGTCATCAACATTCTATTTTT
TTCGGCGTGAAACATATTTAGGAGCGTGGAGCATGGTCAATGAACTGATAGGTATGTGCTTTTGTGACATGGATAAAGCT
GAAATGTCACATGCAGAAGAAATCTTCAATATGGTACTATACTACTTAATTACTATATATATATGAGTAGATAGATATAT
TGAGACATTTTTTTCCTAAGCGAGAGTGGGGGTGAGGCTCTGTCGTGATTCATGTACATCCACAACCACAAGTTAAGTTA
AATAAAATGAATAACGATACGTAGCAAAAGAAAAAGAAGCTTAATAATGCAGCATTTTAAAACAAATTTAGATGGTACGA
CCAACTAACACAAGGTTAATTAATAGTTTTAGTAGTTTATAAGTTTTAGATGGTACAACCAATTAACAAAAGGTTAATTT
GCTTGCTTCATAGCCAAAATTTGGCATATTTTTAGGTACATGATATTGGTGGCAAAGTCTTAAATAAAGTGAAATCAAAA
TTTTGCACTGTTTGAACAGATTAAAATGTAACTGTATCCACGTATAAGTGTGCTAGTTTGTCATAAGACAATATCGAAGA
AATACGCCTCTTTATATGTTAATCAATCAAAATAATTATCTCATTTAGAATAATTCTTGTTTTAATCTTTTTGTTAAATT
TGATTCACTTATTATTCAAATACAGTACGATGTGAAATTTTGTGATCTTGTTTGGTATCTTTCTCTTTCATTATGATCCT
GTTTGGTTGTGATTGGCGCTTTCTTAGATCAAAATCAAAAGGTGAGTTTGATTTAGTATGACTATGAAATTGGTTTGGTT
TAGTATTTTAAAAAGGTGAGACATTTATCTTCGTTCTTCA
>AT5G12280.3 | chr5:3969154-3972153 REVERSE LENGTH=3000
AGGAGAAAATATCTGGCGAGATCCAATTTCCTACAAACAAACAGAAGTTACGTGGAAAAGCCGGATTCTTAAAGGACAAC
ACGTCGCTTGCACATTACAACGTGGGAGCAGGTGAAATCTTAACACTGTCTTGGTGGTGAGAACGCAGGGAAAAGCTTTT
CAATCAGAGTTACATTGAACAAGGACGTGTTATTAGATATTCTAAATACTCTTACTCTCGCTTAAGATTTACGTGTTTGA
GGGATACTCTAGAGTTTTTGGTACCAAACCTTATTTGTTTCCTTGAGATGGTAAAACAAAGTTTTACTTCAAAGATAGTT
TTGAAATTCATGAAATTTGCTGCGATTTAACCAATTTCTGTCTCGTCCCATGTGTGGTGAGTCGAGATGAGATATTTTTA
TGTCTAAGGCTAAAACAAATAAAATAACCTTGTGCCAATATAAACCCTGTCGAAATTTCGTTTGTTTTTGTTTTGTTTTG
TTTTCGTGAAACTGAATAGTCAAGTTTCCATTTTCATACTCAAATGAATAAATAATGGAGATGTAGGGAAACTGTATATA
CATGGTTAAAGTATGAAGTGATATCAAATGCTTTTTCTAGGACAACTGTTAATATTGCATAAAATAGCAAACAAACAAAT
GCTCTTCTCTTCAACTTTATCTCAAAATATCTGTTGAACAATCATGTAGTAAAGATCATAATAACATTTTCACATTTAAT
AAAATCATCCATGATATTTTCATGTCTATAAAGAGCATCCTTAATCCATATCATCTACTCCCTATTCTTCAGTAATGACT
AATATTAGAACTCTCTATACTACTAGCTAAAACTAAAAATTGAAGAAAAAACATGAGTCTCACCACCGACGAAATCGAAG
TGAGAGATTTCGTGGTGAACCAAAAGAATGGAGTGAAAGGACTCGTCGACTTTCTAACCCTAACCACACTTCCTTCTCCA
TACATTCAACCTCCTCAAGAACGCTTCACTTCCGACAAGATCCTCCTCGGATCACCTGTCCCGGTCATTGACGTGTCCAA
TTGGAATGAACCGCACGTGGCTAGAGAGATCTGCCATGCAGCGTCAAAGCTCGGCTTGTTTCAGATAGTGAACCACGGGA
TAGCTCCGGCTGAGTTCAAGGGTGTGATTGCTGCGGCGCGTGGGTTTTTCGAGTTGCCGGCGGAGGAGAGAAGAAGGTAT
TGGAGAGGGAGTTCAGTGTCGGAGACGGCGTGGTTGACCACAAGTTTCAATCCTTGCATAGAAAGTGTTTTGGAATGGAG
AGATTTCCTCAAGTTTGAGTATCTTCCTCAACGACATGACTTCGCTGCCACGTGGCCTTCTGTCTGCAAGTAAGTATAGT
TACTGTGTTACTAAGTACATAATTAGTGTTTTGAAGTAACAACATAAGTAGTGTTTAAAATTAATAAATGTGTGTAGGGA
ACAAGTGATAGACCATTTCAAAAGGATCAAACCAATCACAGAGAGGATCTTAAACATACTCATCAACAATCTAAACACAA
TCATCGATGAGTCCAATAAAGAAACCCTAATGGGAACAATGAGAATGAACTTCAACTACTATCCGAAATGTCCTGAGCCA
AGCCTGGCCATAGGAACTGGTCGCCACTCAGACATCAACACTCTCACTCTCCTCCTACAAGAAGATGGTGTATTAAGCAG
TCTTTACGCCCGAGCCACTGAGGATGGAGACAAATGGATTCATGTCCCTCCAATTCCGGGAGCTATTGTCGTTAATATCG
GAGATGTATTACAGATATTGAGCAATGATAGGTATAGGAGCGTGGAGCATTGTGTGGTGGTCAATAAGTATTGTAGCCGG
GTTTCCATTCCGGTTTTCTGCGGACCGGTTCATGATTCGGTTATTGAGCCGTTACCGGAGGTGTTAGATAAGAACAATGA
GATGGCTCGGTATAGAAAGATTGTGTATTCGGACTACTTGAAGTTTTTTTTTGGAAGACCTCATGATGGAAAGAAGACTA
TTGAGTCGATAAAATTACCATGATATGATTTACGAAGCTTAAATCATCATTATCTACGGCTCAAAATCGATGAAATAATC
TCTATAACTCTACATATTGAGTTCAATGTTATATGAAAATATATTCATTTTACGCAACCTTTCAGCAAGTAAAGTACCCT
TGAGCAAGAAACAATTTGCTCATTGAATTGGAATCTTTTAATTATTTTGAGTTATGAGGTAAATATTGGTATTGAATAGT
AATGAACAAATCCTCGGAACACGTCAGAAAGCTAAAGAGCGTCATCAACATTCTATTTTTTTCGGCGTGAAACATATTTA
GGAGCGTGGAGCATGGTCAATGAACTGATAGGTATGTGCTTTTGTGACATGGATAAAGCTGAAATGTCACATGCAGAAGA
AATCTTCAATATGGTACTATACTACTTAATTACTATATATATATGAGTAGATAGATATATTGAGACATTTTTTTCCTAAG
CGAGAGTGGGGGTGAGGCTCTGTCGTGATTCATGTACATCCACAACCACAAGTTAAGTTAAATAAAATGAATAACGATAC
GTAGCAAAAGAAAAAGAAGCTTAATAATGCAGCATTTTAAAACAAATTTAGATGGTACGACCAACTAACACAAGGTTAAT
TAATAGTTTTAGTAGTTTATAAGTTTTAGATGGTACAACCAATTAACAAAAGGTTAATTTGCTTGCTTCATAGCCAAAAT
TTGGCATATTTTTAGGTACATGATATTGGTGGCAAAGTCTTAAATAAAGTGAAATCAAAATTTTGCACTGTTTGAACAGA
TTAAAATGTAACTGTATCCACGTATAAGTGTGCTAGTTTGTCATAAGACAATATCGAAGAAATACGCCTCTTTATATGTT
AATCAATCAAAATAATTATCTCATTTAGAATAATTCTTGTTTTAATCTTTTTGTTAAATTTGATTCACTTATTATTCAAA
TACAGTACGATGTGAAATTTTGTGATCTTGTTTGGTATCT
>AT5G12280.2 | chr5:3969293-3972292 REVERSE LENGTH=3000
CTCTGTACTCTGTATCTAATTAGGAGTAACATACATTTGCAGGGTTCCTCAACGATCATGGTTTCTGTTCCAGACCCCGA
TGATTGGAAAGTCGTTAAGATCACAGTGCAGTCGCTATCGGAAAACGTGGCAAGTTTGAAGGAGAAAATATCTGGCGAGA
TCCAATTTCCTACAAACAAACAGAAGTTACGTGGAAAAGCCGGATTCTTAAAGGACAACACGTCGCTTGCACATTACAAC
GTGGGAGCAGGTGAAATCTTAACACTGTCTTGGTGGTGAGAACGCAGGGAAAAGCTTTTCAATCAGAGTTACATTGAACA
AGGACGTGTTATTAGATATTCTAAATACTCTTACTCTCGCTTAAGATTTACGTGTTTGAGGGATACTCTAGAGTTTTTGG
TACCAAACCTTATTTGTTTCCTTGAGATGGTAAAACAAAGTTTTACTTCAAAGATAGTTTTGAAATTCATGAAATTTGCT
GCGATTTAACCAATTTCTGTCTCGTCCCATGTGTGGTGAGTCGAGATGAGATATTTTTATGTCTAAGGCTAAAACAAATA
AAATAACCTTGTGCCAATATAAACCCTGTCGAAATTTCGTTTGTTTTTGTTTTGTTTTGTTTTCGTGAAACTGAATAGTC
AAGTTTCCATTTTCATACTCAAATGAATAAATAATGGAGATGTAGGGAAACTGTATATACATGGTTAAAGTATGAAGTGA
TATCAAATGCTTTTTCTAGGACAACTGTTAATATTGCATAAAATAGCAAACAAACAAATGCTCTTCTCTTCAACTTTATC
TCAAAATATCTGTTGAACAATCATGTAGTAAAGATCATAATAACATTTTCACATTTAATAAAATCATCCATGATATTTTC
ATGTCTATAAAGAGCATCCTTAATCCATATCATCTACTCCCTATTCTTCAGTAATGACTAATATTAGAACTCTCTATACT
ACTAGCTAAAACTAAAAATTGAAGAAAAAACATGAGTCTCACCACCGACGAAATCGAAGTGAGAGATTTCGTGGTGAACC
AAAAGAATGGAGTGAAAGGACTCGTCGACTTTCTAACCCTAACCACACTTCCTTCTCCATACATTCAACCTCCTCAAGAA
CGCTTCACTTCCGACAAGATCCTCCTCGGATCACCTGTCCCGGTCATTGACGTGTCCAATTGGAATGAACCGCACGTGGC
TAGAGAGATCTGCCATGCAGCGTCAAAGCTCGGCTTGTTTCAGATAGTGAACCACGGGATAGCTCCGGCTGAGTTCAAGG
GTGTGATTGCTGCGGCGCGTGGGTTTTTCGAGTTGCCGGCGGAGGAGAGAAGAAGGTATTGGAGAGGGAGTTCAGTGTCG
GAGACGGCGTGGTTGACCACAAGTTTCAATCCTTGCATAGAAAGTGTTTTGGAATGGAGAGATTTCCTCAAGTTTGAGTA
TCTTCCTCAACGACATGACTTCGCTGCCACGTGGCCTTCTGTCTGCAAGTAAGTATAGTTACTGTGTTACTAAGTACATA
ATTAGTGTTTTGAAGTAACAACATAAGTAGTGTTTAAAATTAATAAATGTGTGTAGGGAACAAGTGATAGACCATTTCAA
AAGGATCAAACCAATCACAGAGAGGATCTTAAACATACTCATCAACAATCTAAACACAATCATCGATGAGTCCAATAAAG
AAACCCTAATGGGAACAATGAGAATGAACTTCAACTACTATCCGAAATGTCCTGAGCCAAGCCTGGCCATAGGAACTGGT
CGCCACTCAGACATCAACACTCTCACTCTCCTCCTACAAGAAGATGGTGTATTAAGCAGTCTTTACGCCCGAGCCACTGA
GGATGGAGACAAATGGATTCATGTCCCTCCAATTCCGGGAGCTATTGTCGTTAATATCGGAGATGTATTACAGATATTGA
GCAATGATAGGTATAGGAGCGTGGAGCATTGTGTGGTGGTCAATAAGTATTGTAGCCGGGTTTCCATTCCGGTTTTCTGC
GGACCGGTTCATGATTCGGTTATTGAGCCGTTACCGGAGGTGTTAGATAAGAACAATGAGATGGCTCGGTATAGAAAGAT
TGTGTATTCGGACTACTTGAAGTTTTTTTTTGGAAGACCTCATGATGGAAAGAAGACTATTGAGTCGATAAAATTACCAT
GATATGATTTACGAAGCTTAAATCATCATTATCTACGGCTCAAAATCGATGAAATAATCTCTATAACTCTACATATTGAG
TTCAATGTTATATGAAAATATATTCATTTTACGCAACCTTTCAGCAAGTAAAGTACCCTTGAGCAAGAAACAATTTGCTC
ATTGAATTGGAATCTTTTAATTATTTTGAGTTATGAGGTAAATATTGGTATTGAATAGTAATGAACAAATCCTCGGAACA
CGTCAGAAAGCTAAAGAGCGTCATCAACATTCTATTTTTTTCGGCGTGAAACATATTTAGGAGCGTGGAGCATGGTCAAT
GAACTGATAGGTATGTGCTTTTGTGACATGGATAAAGCTGAAATGTCACATGCAGAAGAAATCTTCAATATGGTACTATA
CTACTTAATTACTATATATATATGAGTAGATAGATATATTGAGACATTTTTTTCCTAAGCGAGAGTGGGGGTGAGGCTCT
GTCGTGATTCATGTACATCCACAACCACAAGTTAAGTTAAATAAAATGAATAACGATACGTAGCAAAAGAAAAAGAAGCT
TAATAATGCAGCATTTTAAAACAAATTTAGATGGTACGACCAACTAACACAAGGTTAATTAATAGTTTTAGTAGTTTATA
AGTTTTAGATGGTACAACCAATTAACAAAAGGTTAATTTGCTTGCTTCATAGCCAAAATTTGGCATATTTTTAGGTACAT
GATATTGGTGGCAAAGTCTTAAATAAAGTGAAATCAAAATTTTGCACTGTTTGAACAGATTAAAATGTAACTGTATCCAC
GTATAAGTGTGCTAGTTTGTCATAAGACAATATCGAAGAA
>AT5G12290.1 | chr5:3971374-3974373 REVERSE LENGTH=3000
CTCATCTCGGTTTCTTAATCTACTTTATGAAATCCCAATTGTATTCAATCATTCCTCCAAAAATGCTTGCTTGAGGGCCA
CTTTTGGTACTAAGCCAAAACCTTTTTTTCCTTGAAATGGTATAACAAGGCTACACATAGAAGATAGTTTTGAAATTCAT
GATCTATGTTGCAATTTAAGATATCAAAACCTATTTTGTGGTCTTTTTTTTTGTTAAAAGGCATTCAATTAAAAGAGGTA
ATAATACAAGCTAAGCTATGACATTTACGTCATACAGTTTGAGTAGAGAGAGAGTTAAGCAGTAGCTTAATCTATACTTT
TAGAAGCTAACAGAGAGAGTAGTGAAAGATAAAAAGAGAAAGTGTAGATTGTCAAGAAGATTCTCAATTTTGTGGTCTTG
TATGCTTTGGCTTCAATATTCTCTAACCAATTTCGGTCTCATCCCATATCATATACGGAGTCGAGATGAGATATTTTATG
TCGAGTCTATAACAAATAAAATCAACTTGTGCCAAGATAAAACTCTACAAATGCTAACTTTTGGCTTTGGCAGGCAGGGT
GTTGGTAGAATCAGAGAGTTGTGAGTTTGGGTTTCTAAACAAGGCAATCTAACCGGATATAGACCAAATGTCTTGTATTT
TGTCTGTGATGGGTTGGACTTAAACTCAATTTATTAAAATGTGGTTTATTTATATATAGATATGCCTTTTCGTTATGTTT
GGTTGATCATTCTATAAATGGTGGGTACACTCTCGCCGGATACGCCGGACACTCAATTTATATCCTTGTGTTACAAGCTT
CAGATTGTCGAAGTCGTTCGTTCTCCGCTTTTCTCGACCTCACGTCCCGGTGGTTCTCGCGGTAGGGCTATGCGTTCCCG
GTTGAGGTACGTTGCCTTCTTATCTCTCACCGAAACCTTAAGTAGTCATTAGCGTCGCCAGTTCCTCTTCTTTTTCCTGT
CGATCTCTTTCTCCGCGTTATTATAGCTGCCTTGTTGGTGGAGATTGCATAAGCCAATAATTTTAGGTCAAATGAAATTC
GGAGAATCTGATTTTGATGTTTCATATGATTTGATATTCATGGTGTTTTTTCAGAATTTATCTACGAATCTGACTTTAAT
GTTTATTATATATATATATATATATATTCCTGTAAAAAAAAATGTCCACTCCTTGCAGAATGATTTGCAGTTGGAGAAAG
ACAATTCAAATGAAGCTCCGGCTGAACCACCTCGAGAGATGAGAATTCATATGGATAAAATAGCACGTGTGGTTGCCCGG
AAAGGGTTGAGGATAGAGAGAAAGATCATGAACGTTAGTTAGATTCCCTCTAAATTCGACTTTCTGAAGAAGTCAGATCC
TTATCACGCATATTACAAGCACAAGGTTAGTGAATACCTTGCTAAGAATCAAGATGAAGGAGCTCAGGAACCTGAAGCTC
CAGCTACCCTTAAAGGTGATGCACAACACTATCGCCGGCCTTTTCTTTTAAGCGATCCGGCTCCCAAGTTCCCAGATTAT
GTTCTCCCTGAAGGATATACTATAGAGGATGTTGATACTATTTTTCTCACAGCGCAGATTGTGGGTCGGTACGGGGAGGA
ATTTTGGTTGGATTTGATCAAGGAAGTGGATAACAAACCTCAGTTTGAGTTTTTGAAGCCAGCTGACAGCAAGTTCGATT
ATTTCAATCGGCTTTCTGTTGTGGCTTCGGAAGGACTAAAGCGATCCGAAAAGCTGACTAGTTCTCGTATGGCGATTGTT
AGTAAGGCTTTTTTCTACCATCTTCGTCGTCAAAATGAAAAGCGGGAGTTGACCCACAAGGAGGGAGCGGCAAAGGCTTG
TACTCTGTTTGGTGCTTTGTATGCTTTTGTGGGTCCTGATGGCTGCTTTGCTGACATCAAGGACGAAGATTTGCCACTAC
TTCAACACCCTTCAGCGATCAAGAACATACTAACAAAGCTGCAGCCTCGTATGCCTCCGCTTGGGGGGGAATCTGAGGAA
CCAGAGTTTGACGAGTCTGTCCTTGTTCCAGAAGACCAGTTTCTTGCTCAACATCCGGTTATTTTTTCCCCTCTGACTTG
ACTCTGTACTCTGTATCTAATTAGGAGTAACATACATTTGCAGGGTTCCTCAACGATCATGGTTTCTGTTCCAGACCCCG
ATGATTGGAAAGTCGTTAAGATCACAGTGCAGTCGCTATCGGAAAACGTGGCAAGTTTGAAGGAGAAAATATCTGGCGAG
ATCCAATTTCCTACAAACAAACAGAAGTTACGTGGAAAAGCCGGATTCTTAAAGGACAACACGTCGCTTGCACATTACAA
CGTGGGAGCAGGTGAAATCTTAACACTGTCTTGGTGGTGAGAACGCAGGGAAAAGCTTTTCAATCAGAGTTACATTGAAC
AAGGACGTGTTATTAGATATTCTAAATACTCTTACTCTCGCTTAAGATTTACGTGTTTGAGGGATACTCTAGAGTTTTTG
GTACCAAACCTTATTTGTTTCCTTGAGATGGTAAAACAAAGTTTTACTTCAAAGATAGTTTTGAAATTCATGAAATTTGC
TGCGATTTAACCAATTTCTGTCTCGTCCCATGTGTGGTGAGTCGAGATGAGATATTTTTATGTCTAAGGCTAAAACAAAT
AAAATAACCTTGTGCCAATATAAACCCTGTCGAAATTTCGTTTGTTTTTGTTTTGTTTTGTTTTCGTGAAACTGAATAGT
CAAGTTTCCATTTTCATACTCAAATGAATAAATAATGGAGATGTAGGGAAACTGTATATACATGGTTAAAGTATGAAGTG
ATATCAAATGCTTTTTCTAGGACAACTGTTAATATTGCATAAAATAGCAAACAAACAAATGCTCTTCTCTTCAACTTTAT
CTCAAAATATCTGTTGAACAATCATGTAGTAAAGATCATAATAACATTTTCACATTTAATAAAATCATCCATGATATTTT
CATGTCTATAAAGAGCATCCTTAATCCATATCATCTACTC
>AT5G12290.4 | chr5:3971374-3974373 REVERSE LENGTH=3000
CTCATCTCGGTTTCTTAATCTACTTTATGAAATCCCAATTGTATTCAATCATTCCTCCAAAAATGCTTGCTTGAGGGCCA
CTTTTGGTACTAAGCCAAAACCTTTTTTTCCTTGAAATGGTATAACAAGGCTACACATAGAAGATAGTTTTGAAATTCAT
GATCTATGTTGCAATTTAAGATATCAAAACCTATTTTGTGGTCTTTTTTTTTGTTAAAAGGCATTCAATTAAAAGAGGTA
ATAATACAAGCTAAGCTATGACATTTACGTCATACAGTTTGAGTAGAGAGAGAGTTAAGCAGTAGCTTAATCTATACTTT
TAGAAGCTAACAGAGAGAGTAGTGAAAGATAAAAAGAGAAAGTGTAGATTGTCAAGAAGATTCTCAATTTTGTGGTCTTG
TATGCTTTGGCTTCAATATTCTCTAACCAATTTCGGTCTCATCCCATATCATATACGGAGTCGAGATGAGATATTTTATG
TCGAGTCTATAACAAATAAAATCAACTTGTGCCAAGATAAAACTCTACAAATGCTAACTTTTGGCTTTGGCAGGCAGGGT
GTTGGTAGAATCAGAGAGTTGTGAGTTTGGGTTTCTAAACAAGGCAATCTAACCGGATATAGACCAAATGTCTTGTATTT
TGTCTGTGATGGGTTGGACTTAAACTCAATTTATTAAAATGTGGTTTATTTATATATAGATATGCCTTTTCGTTATGTTT
GGTTGATCATTCTATAAATGGTGGGTACACTCTCGCCGGATACGCCGGACACTCAATTTATATCCTTGTGTTACAAGCTT
CAGATTGTCGAAGTCGTTCGTTCTCCGCTTTTCTCGACCTCACGTCCCGGTGGTTCTCGCGGTAGGGCTATGCGTTCCCG
GTTGAGGTACGTTGCCTTCTTATCTCTCACCGAAACCTTAAGTAGTCATTAGCGTCGCCAGTTCCTCTTCTTTTTCCTGT
CGATCTCTTTCTCCGCGTTATTATAGCTGCCTTGTTGGTGGAGATTGCATAAGCCAATAATTTTAGGTCAAATGAAATTC
GGAGAATCTGATTTTGATGTTTCATATGATTTGATATTCATGGTGTTTTTTCAGAATTTATCTACGAATCTGACTTTAAT
GTTTATTATATATATATATATATATATTCCTGTAAAAAAAAATGTCCACTCCTTGCAGAATGATTTGCAGTTGGAGAAAG
ACAATTCAAATGAAGCTCCGGCTGAACCACCTCGAGAGATGAGAATTCATATGGATAAAATAGCACGTGTGGTTGCCCGG
AAAGGGTTGAGGATAGAGAGAAAGATCATGAACGTTAGTTAGATTCCCTCTAAATTCGACTTTCTGAAGAAGTCAGATCC
TTATCACGCATATTACAAGCACAAGGTTAGTGAATACCTTGCTAAGAATCAAGATGAAGGAGCTCAGGAACCTGAAGCTC
CAGCTACCCTTAAAGGTGATGCACAACACTATCGCCGGCCTTTTCTTTTAAGCGATCCGGCTCCCAAGTTCCCAGATTAT
GTTCTCCCTGAAGGATATACTATAGAGGATGTTGATACTATTTTTCTCACAGCGCAGATTGTGGGTCGGTACGGGGAGGA
ATTTTGGTTGGATTTGATCAAGGAAGTGGATAACAAACCTCAGTTTGAGTTTTTGAAGCCAGCTGACAGCAAGTTCGATT
ATTTCAATCGGCTTTCTGTTGTGGCTTCGGAAGGACTAAAGCGATCCGAAAAGCTGACTAGTTCTCGTATGGCGATTGTT
AGTAAGGCTTTTTTCTACCATCTTCGTCGTCAAAATGAAAAGCGGGAGTTGACCCACAAGGAGGGAGCGGCAAAGGCTTG
TACTCTGTTTGGTGCTTTGTATGCTTTTGTGGGTCCTGATGGCTGCTTTGCTGACATCAAGGACGAAGATTTGCCACTAC
TTCAACACCCTTCAGCGATCAAGAACATACTAACAAAGCTGCAGCCTCGTATGCCTCCGCTTGGGGGGGAATCTGAGGAA
CCAGAGTTTGACGAGTCTGTCCTTGTTCCAGAAGACCAGTTTCTTGCTCAACATCCGGTTATTTTTTCCCCTCTGACTTG
ACTCTGTACTCTGTATCTAATTAGGAGTAACATACATTTGCAGGGTTCCTCAACGATCATGGTTTCTGTTCCAGACCCCG
ATGATTGGAAAGTCGTTAAGATCACAGTGCAGTCGCTATCGGAAAACGTGGCAAGTTTGAAGGAGAAAATATCTGGCGAG
ATCCAATTTCCTACAAACAAACAGAAGTTACGTGGAAAAGCCGGATTCTTAAAGGACAACACGTCGCTTGCACATTACAA
CGTGGGAGCAGGTGAAATCTTAACACTGTCTTGGTGGTGAGAACGCAGGGAAAAGCTTTTCAATCAGAGTTACATTGAAC
AAGGACGTGTTATTAGATATTCTAAATACTCTTACTCTCGCTTAAGATTTACGTGTTTGAGGGATACTCTAGAGTTTTTG
GTACCAAACCTTATTTGTTTCCTTGAGATGGTAAAACAAAGTTTTACTTCAAAGATAGTTTTGAAATTCATGAAATTTGC
TGCGATTTAACCAATTTCTGTCTCGTCCCATGTGTGGTGAGTCGAGATGAGATATTTTTATGTCTAAGGCTAAAACAAAT
AAAATAACCTTGTGCCAATATAAACCCTGTCGAAATTTCGTTTGTTTTTGTTTTGTTTTGTTTTCGTGAAACTGAATAGT
CAAGTTTCCATTTTCATACTCAAATGAATAAATAATGGAGATGTAGGGAAACTGTATATACATGGTTAAAGTATGAAGTG
ATATCAAATGCTTTTTCTAGGACAACTGTTAATATTGCATAAAATAGCAAACAAACAAATGCTCTTCTCTTCAACTTTAT
CTCAAAATATCTGTTGAACAATCATGTAGTAAAGATCATAATAACATTTTCACATTTAATAAAATCATCCATGATATTTT
CATGTCTATAAAGAGCATCCTTAATCCATATCATCTACTC
>AT5G12290.2 | chr5:3971856-3974855 REVERSE LENGTH=3000
TATCCACTATTCTCCTTTTCCCCCTTTATCTTAAATCATTATTATTTTGCAAATGGGTTCTGTAAGAATCCTGTGAAAAC
GTTTCTGGTCGTTTCTTGATGCTGTTAACAGGATAAGGACGCAGAAACTGTATTTGGTTTGCTAATATACAGCCTTGAAC
GTTTGTACCGAGTTGTTGAGAAACCTGCAAGAGCAACCGACGAGTGGGATTTGTAAGTTTTTACTCTGATCCCATCAATT
AGCTGAAAACAATTAATTAAACTGAGGCTGCGCCATCAGCTTTCAGTTTACCACAAGTCCTTTATTTGTTAAAGTGGTTA
TATGTGTGCTTGAACTGACTGATGTGTTTTTTTAATAACAGAGTGAAACAAGATCTGATCGAGTTAGGAAGGCCACAGCA
GCAAACATCATACAAGCTAACAGTGACACAACGACTAGTAACGGTTTATGACTGCTTGCTTCCCACTCTGAAGCGACAAT
AACTCATCTCGGTTTCTTAATCTACTTTATGAAATCCCAATTGTATTCAATCATTCCTCCAAAAATGCTTGCTTGAGGGC
CACTTTTGGTACTAAGCCAAAACCTTTTTTTCCTTGAAATGGTATAACAAGGCTACACATAGAAGATAGTTTTGAAATTC
ATGATCTATGTTGCAATTTAAGATATCAAAACCTATTTTGTGGTCTTTTTTTTTGTTAAAAGGCATTCAATTAAAAGAGG
TAATAATACAAGCTAAGCTATGACATTTACGTCATACAGTTTGAGTAGAGAGAGAGTTAAGCAGTAGCTTAATCTATACT
TTTAGAAGCTAACAGAGAGAGTAGTGAAAGATAAAAAGAGAAAGTGTAGATTGTCAAGAAGATTCTCAATTTTGTGGTCT
TGTATGCTTTGGCTTCAATATTCTCTAACCAATTTCGGTCTCATCCCATATCATATACGGAGTCGAGATGAGATATTTTA
TGTCGAGTCTATAACAAATAAAATCAACTTGTGCCAAGATAAAACTCTACAAATGCTAACTTTTGGCTTTGGCAGGCAGG
GTGTTGGTAGAATCAGAGAGTTGTGAGTTTGGGTTTCTAAACAAGGCAATCTAACCGGATATAGACCAAATGTCTTGTAT
TTTGTCTGTGATGGGTTGGACTTAAACTCAATTTATTAAAATGTGGTTTATTTATATATAGATATGCCTTTTCGTTATGT
TTGGTTGATCATTCTATAAATGGTGGGTACACTCTCGCCGGATACGCCGGACACTCAATTTATATCCTTGTGTTACAAGC
TTCAGATTGTCGAAGTCGTTCGTTCTCCGCTTTTCTCGACCTCACGTCCCGGTGGTTCTCGCGGTAGGGCTATGCGTTCC
CGGTTGAGGTACGTTGCCTTCTTATCTCTCACCGAAACCTTAAGTAGTCATTAGCGTCGCCAGTTCCTCTTCTTTTTCCT
GTCGATCTCTTTCTCCGCGTTATTATAGCTGCCTTGTTGGTGGAGATTGCATAAGCCAATAATTTTAGGTCAAATGAAAT
TCGGAGAATCTGATTTTGATGTTTCATATGATTTGATATTCATGGTGTTTTTTCAGAATTTATCTACGAATCTGACTTTA
ATGTTTATTATATATATATATATATATATTCCTGTAAAAAAAAATGTCCACTCCTTGCAGAATGATTTGCAGTTGGAGAA
AGACAATTCAAATGAAGCTCCGGCTGAACCACCTCGAGAGATGAGAATTCATATGGATAAAATAGCACGTGTGGTTGCCC
GGAAAGGGTTGAGGATAGAGAGAAAGATCATGAACGTTAGTTAGATTCCCTCTAAATTCGACTTTCTGAAGAAGTCAGAT
CCTTATCACGCATATTACAAGCACAAGGTTAGTGAATACCTTGCTAAGAATCAAGATGAAGGAGCTCAGGAACCTGAAGC
TCCAGCTACCCTTAAAGGTGATGCACAACACTATCGCCGGCCTTTTCTTTTAAGCGATCCGGCTCCCAAGTTCCCAGATT
ATGTTCTCCCTGAAGGATATACTATAGAGGATGTTGATACTATTTTTCTCACAGCGCAGATTGTGGGTCGGTACGGGGAG
GAATTTTGGTTGGATTTGATCAAGGAAGTGGATAACAAACCTCAGTTTGAGTTTTTGAAGCCAGCTGACAGCAAGTTCGA
TTATTTCAATCGGCTTTCTGTTGTGGCTTCGGAAGGACTAAAGCGATCCGAAAAGCTGACTAGTTCTCGTATGGCGATTG
TTAGTAAGGCTTTTTTCTACCATCTTCGTCGTCAAAATGAAAAGCGGGAGTTGACCCACAAGGAGGGAGCGGCAAAGGCT
TGTACTCTGTTTGGTGCTTTGTATGCTTTTGTGGGTCCTGATGGCTGCTTTGCTGACATCAAGGACGAAGATTTGCCACT
ACTTCAACACCCTTCAGCGATCAAGAACATACTAACAAAGCTGCAGCCTCGTATGCCTCCGCTTGGGGGGGAATCTGAGG
AACCAGAGTTTGACGAGTCTGTCCTTGTTCCAGAAGACCAGTTTCTTGCTCAACATCCGGTTATTTTTTCCCCTCTGACT
TGACTCTGTACTCTGTATCTAATTAGGAGTAACATACATTTGCAGGGTTCCTCAACGATCATGGTTTCTGTTCCAGACCC
CGATGATTGGAAAGTCGTTAAGATCACAGTGCAGTCGCTATCGGAAAACGTGGCAAGTTTGAAGGAGAAAATATCTGGCG
AGATCCAATTTCCTACAAACAAACAGAAGTTACGTGGAAAAGCCGGATTCTTAAAGGACAACACGTCGCTTGCACATTAC
AACGTGGGAGCAGGTGAAATCTTAACACTGTCTTGGTGGTGAGAACGCAGGGAAAAGCTTTTCAATCAGAGTTACATTGA
ACAAGGACGTGTTATTAGATATTCTAAATACTCTTACTCTCGCTTAAGATTTACGTGTTTGAGGGATACTCTAGAGTTTT
TGGTACCAAACCTTATTTGTTTCCTTGAGATGGTAAAACA
>AT5G12290.3 | chr5:3971856-3974855 REVERSE LENGTH=3000
TATCCACTATTCTCCTTTTCCCCCTTTATCTTAAATCATTATTATTTTGCAAATGGGTTCTGTAAGAATCCTGTGAAAAC
GTTTCTGGTCGTTTCTTGATGCTGTTAACAGGATAAGGACGCAGAAACTGTATTTGGTTTGCTAATATACAGCCTTGAAC
GTTTGTACCGAGTTGTTGAGAAACCTGCAAGAGCAACCGACGAGTGGGATTTGTAAGTTTTTACTCTGATCCCATCAATT
AGCTGAAAACAATTAATTAAACTGAGGCTGCGCCATCAGCTTTCAGTTTACCACAAGTCCTTTATTTGTTAAAGTGGTTA
TATGTGTGCTTGAACTGACTGATGTGTTTTTTTAATAACAGAGTGAAACAAGATCTGATCGAGTTAGGAAGGCCACAGCA
GCAAACATCATACAAGCTAACAGTGACACAACGACTAGTAACGGTTTATGACTGCTTGCTTCCCACTCTGAAGCGACAAT
AACTCATCTCGGTTTCTTAATCTACTTTATGAAATCCCAATTGTATTCAATCATTCCTCCAAAAATGCTTGCTTGAGGGC
CACTTTTGGTACTAAGCCAAAACCTTTTTTTCCTTGAAATGGTATAACAAGGCTACACATAGAAGATAGTTTTGAAATTC
ATGATCTATGTTGCAATTTAAGATATCAAAACCTATTTTGTGGTCTTTTTTTTTGTTAAAAGGCATTCAATTAAAAGAGG
TAATAATACAAGCTAAGCTATGACATTTACGTCATACAGTTTGAGTAGAGAGAGAGTTAAGCAGTAGCTTAATCTATACT
TTTAGAAGCTAACAGAGAGAGTAGTGAAAGATAAAAAGAGAAAGTGTAGATTGTCAAGAAGATTCTCAATTTTGTGGTCT
TGTATGCTTTGGCTTCAATATTCTCTAACCAATTTCGGTCTCATCCCATATCATATACGGAGTCGAGATGAGATATTTTA
TGTCGAGTCTATAACAAATAAAATCAACTTGTGCCAAGATAAAACTCTACAAATGCTAACTTTTGGCTTTGGCAGGCAGG
GTGTTGGTAGAATCAGAGAGTTGTGAGTTTGGGTTTCTAAACAAGGCAATCTAACCGGATATAGACCAAATGTCTTGTAT
TTTGTCTGTGATGGGTTGGACTTAAACTCAATTTATTAAAATGTGGTTTATTTATATATAGATATGCCTTTTCGTTATGT
TTGGTTGATCATTCTATAAATGGTGGGTACACTCTCGCCGGATACGCCGGACACTCAATTTATATCCTTGTGTTACAAGC
TTCAGATTGTCGAAGTCGTTCGTTCTCCGCTTTTCTCGACCTCACGTCCCGGTGGTTCTCGCGGTAGGGCTATGCGTTCC
CGGTTGAGGTACGTTGCCTTCTTATCTCTCACCGAAACCTTAAGTAGTCATTAGCGTCGCCAGTTCCTCTTCTTTTTCCT
GTCGATCTCTTTCTCCGCGTTATTATAGCTGCCTTGTTGGTGGAGATTGCATAAGCCAATAATTTTAGGTCAAATGAAAT
TCGGAGAATCTGATTTTGATGTTTCATATGATTTGATATTCATGGTGTTTTTTCAGAATTTATCTACGAATCTGACTTTA
ATGTTTATTATATATATATATATATATATTCCTGTAAAAAAAAATGTCCACTCCTTGCAGAATGATTTGCAGTTGGAGAA
AGACAATTCAAATGAAGCTCCGGCTGAACCACCTCGAGAGATGAGAATTCATATGGATAAAATAGCACGTGTGGTTGCCC
GGAAAGGGTTGAGGATAGAGAGAAAGATCATGAACGTTAGTTAGATTCCCTCTAAATTCGACTTTCTGAAGAAGTCAGAT
CCTTATCACGCATATTACAAGCACAAGGTTAGTGAATACCTTGCTAAGAATCAAGATGAAGGAGCTCAGGAACCTGAAGC
TCCAGCTACCCTTAAAGGTGATGCACAACACTATCGCCGGCCTTTTCTTTTAAGCGATCCGGCTCCCAAGTTCCCAGATT
ATGTTCTCCCTGAAGGATATACTATAGAGGATGTTGATACTATTTTTCTCACAGCGCAGATTGTGGGTCGGTACGGGGAG
GAATTTTGGTTGGATTTGATCAAGGAAGTGGATAACAAACCTCAGTTTGAGTTTTTGAAGCCAGCTGACAGCAAGTTCGA
TTATTTCAATCGGCTTTCTGTTGTGGCTTCGGAAGGACTAAAGCGATCCGAAAAGCTGACTAGTTCTCGTATGGCGATTG
TTAGTAAGGCTTTTTTCTACCATCTTCGTCGTCAAAATGAAAAGCGGGAGTTGACCCACAAGGAGGGAGCGGCAAAGGCT
TGTACTCTGTTTGGTGCTTTGTATGCTTTTGTGGGTCCTGATGGCTGCTTTGCTGACATCAAGGACGAAGATTTGCCACT
ACTTCAACACCCTTCAGCGATCAAGAACATACTAACAAAGCTGCAGCCTCGTATGCCTCCGCTTGGGGGGGAATCTGAGG
AACCAGAGTTTGACGAGTCTGTCCTTGTTCCAGAAGACCAGTTTCTTGCTCAACATCCGGTTATTTTTTCCCCTCTGACT
TGACTCTGTACTCTGTATCTAATTAGGAGTAACATACATTTGCAGGGTTCCTCAACGATCATGGTTTCTGTTCCAGACCC
CGATGATTGGAAAGTCGTTAAGATCACAGTGCAGTCGCTATCGGAAAACGTGGCAAGTTTGAAGGAGAAAATATCTGGCG
AGATCCAATTTCCTACAAACAAACAGAAGTTACGTGGAAAAGCCGGATTCTTAAAGGACAACACGTCGCTTGCACATTAC
AACGTGGGAGCAGGTGAAATCTTAACACTGTCTTGGTGGTGAGAACGCAGGGAAAAGCTTTTCAATCAGAGTTACATTGA
ACAAGGACGTGTTATTAGATATTCTAAATACTCTTACTCTCGCTTAAGATTTACGTGTTTGAGGGATACTCTAGAGTTTT
TGGTACCAAACCTTATTTGTTTCCTTGAGATGGTAAAACA
>AT5G12300.1 | chr5:3975508-3978507 REVERSE LENGTH=3000
TGGAATCAACAACAACAACATTGCAAATAAGTTGTTTAACATTTTAGCTTCTTCTATGTTTGATTCCCATAATCTTCCCT
CAACCAATTTTTATAATTTATTAACCGGAAAAAGTCTTATTTTTGTGGATGTATGTAATTTCAAGCATAGGTTTATGTCA
AATCTAATAAAAAGTGCATTTATGTAAAAGAAAAAAACAATTAAGAGCCTAAAATAATCAAATATCTAAATAATGTGTCG
ATGTTAACAGATCAGTCTGCAAAACCCAAGATTTGAAGTTACTACTGGGCCCATTAAAAGCCCAATAAGGAATTCAATTC
ATTAATTTGTTAAGACTCCAGAATGGCAGAATCTCTTGACCGACGTTAAGGGCACTAACGACTCCGTCTCCGGTCATAAA
CCCGGCGAGTGGTGAACTGAGAAAATTGATAGCCGACTACAATGGATTCGCAACCTCCGGTTAACGAGTCAACCCCGTCG
ACGGCGCTGTCAAACTTCGGAGAGCTAGTTCCATTTTATTCGAGTTACCTTTGGAATCGCCTTGCTTCCTTGTTGCCTAC
TTCCAAACCCATTTTTCTCGGGAAAATCTCCAATCTCTATCGCCAAACAGTTTCGAGAAAACGAAGTATTTCATTTCCTC
TTCCTCTACCCTCCGATTTCCCAAGTTCTTCTACGTAAGATTCTAAATTCATGTCTTTTGGTAGCTTCTGGTTCTTTTCA
TTGACTGCTTTTTGATGATCGTTGCTTGGAACTGATTACTGGAGTTTCGTGTTTGTTTGATTTTATACTCTGTTGAAAAA
ATATATTCGGAATATGACGATAGGAAGACTGTTTTGACTTTTTGAGCTGATACATTTTGATATCTTCAGAATTACAAGCA
ATGTCTCTGCGGATACAGCTAGGATTCATGGTGTGTTGGAGGAAATTATGGCTGACGTTCTCTCGAATTTGCATGATATT
CAGAAAAGTTTAGATTTTTGGCGATCTAGAGCTGAGGTGAGTGAACTAGAACATTCCATGAGATTTTGTAGTGAAAGTCT
TCCTTCTAAATTGTTCTCTTAGCGCTTATTTGGATTGTATTTAATACAGGGTTCCAATGCTCGAAAAGCGTACTTCATGA
TTTTTGAGAGAGGACCAACAGCTTTTGTGAACGAGAGTACGAAGTTCGTGAGCAAAAGTCTCAGTGAGGATTCTGCGATG
CAGCATCTTTGTCAGTCATCTTCGTCTCACATGACAGAGAGGATGCGGGTCTTGGTGGAGTTAAGATCTGCACTCGCGTC
CTTTATTGCCCAGGTTCTCATGAAAATTTAATTCCTTTTTAACATTATAAAGTTCTCTGCATGAGTAGCCTTGTTTTGCA
TACTAATGTCACTTCTTTCAATGGGCTTTCTAGCTTTATGTTGAGTTGGATAAACGTGGAGAGGATCTTGTGAAGATTCC
AGAAAAGGCACTGCCATCATTGTTGGCTGTTATCAATGGATTGTTTTCGAACCTGGAGGGATCTTTCAGCCATTTGCATG
CTGTGCGTGAGGTAAACATACTGTTTTTTACTTTTTGTTGTCACTACCTTCATTTGTCTGACCATTTATACAATGATGGT
CCCGAGTCTTACTTTTTTGTCTTGACTTACATCCCTTTGCAGTGTGATTCTTCTGTTGATGGAAGTTACCCAATGCCTCT
TGTATTTGATCGACTGCCTGAAGTTAATGAAGAAGGATCCCAGTGGACTGATTGTGAACTTACAGATGCAATCAACCTGG
TTCATAAAAATTTGGAAAAACTTAACTCATATTTATCAGTTATGGTAGGTGTGACTGTAGTTTATGTAGCATTGGTCATA
ATTTGTTTTAGCAGATATGATCATGTAAAGATAAAGATCTATCACCTGAAATCAACTGAGTTTTTCTACTTGCATTTCTT
TTTATATAGGTAGGGAAACATCGGAAGCCAAGGAGGATGACCCTGTACTGGGTCCGGTATACATGTGGTGCAGTTGGGCT
CTCTGTTTTCTCTATATGGCTACTACGTCATAGTAGTTTGATGGGAAGTTCGGATATAGAGAATTGGGTTCATGATGCAA
AAGAAGCAACGATGAGCTTCTTTAGTGATCATGTTGAGCAACCGGTTTGTTCTTAACCTTACTAATATTTTAAGTGACTT
TTTTTCCTGTTCCAACAAAATGACTTGTTGCATAAAACTCTATTAAAGGATACAAATAAAGTAGAAAGTGATAGCTACAG
CGACTCTCAAAGTTTGGTCTGAGCCAAAATAAAAGTGTGACGAGTTAAAATGATCGAGTTATTAGTTTGTTACATGACAT
TTTGAGAGGATGGAGTTTCTGAATTAGTTTCATGATCCTTGCAGCTGCTTTCCATTCGCGATGAGCTTTTTGATACTTTT
CGGAAAAGGCACAAGGGTGTTATGGAAACTGAAGAAGTGCAGCTGACGCAAGATTCACTCCACAGGTTGATATTCATTTC
CTTCTTGATTCTTTTTATCCTAGCTCGGATTTTTTGTTATTGTATATGTGCGTTCGTCGTCTCCATTTCATTATGCCTTA
GCAATTCACTTGTTCTATTCATATGGAGCTATTAATCTCATTCTTTGGATCTCTGGGTTTTCGCATACCCTAAACAAAAA
ACCTCTATAACTATTTATTTAGTACGTCTTACAAATTCTGTATTATGCAGAATGCTTCGGAATTTCTGCGAGCAGGCTAC
ACGTGAAAAGGTCCCGGATAATGCATCTGATCAGGAGATGCTCGAGGTTGTTATGAATAGGTACAACTCTGAACATTACT
CTTTCTTAGGCAGTTAAGGGCACATGATGTTGCATTAATGTAAACAATCAAATAATTGTTAGTAGTTCCAATCTTGGGTA
ATGAAAGACGTTTCCTCATGACTATGTTGGTCATTAGCCTTGTTTCCAACCACGTTAGACTTGGTAGAATGATTTCCTCT
GAAACTTCCTGGTATGTATTTGAATTTTACCTTCTTATTG
>AT5G12310.1 | chr5:3977485-3980484 REVERSE LENGTH=3000
CTGTGGTTGTATCTCTGTAATTACATCAACCCACCCCAACCCCAAATGACCAAATCCTTTGACTTCGATACTTGAGAATC
TGTACATCAGTAGAATTTAATAATGGTAGAACTTGTTGAACCTTTGTCGTTAAGATGCTTTGTGCTAGATTTGATTTATT
TATCTGCAACTTTCTTGATCACTTGCTTGATGAGTGAGAGATACTCTCGCTTATGATGTGGGAATTGATCATATGGAATG
AAGATTAAGTGGTTATGGTAATGATGATGATGAGTGGGTTTTAGTGGGGTCTGCAATTGACTGTGGCCAAATTTTGGGTG
GTGTAAACTGCAACGCCAAGCAAAATCAAAGCTATTAAAACATACCTTTTTAATTTATTCATCAGAAAACTAGACATCTC
AATCCCTTACCTACCCCATTAAGACCATGGAATCATTAGTCTAAGTCAAATATGTTGACCAATATAAACGTTCATCTTCG
TTAGTGTCTGAATTGGGTTGATGTTGTTTGATGAAAATGCTCCATTGGAATTGTGTGGTTAGATATTTTCATCATCTCAG
TCTTTATAATCATCATCTTTGTCATCATAATGTTCTTTTTATCTTCATGATATTTATCTATTTTTGTTCCATTGATTCTT
ATTCTCAACCACTCTATTCCTCTTCCATTCAATGCTCCTGAATTGCCTCAAAGCAAAAGCTACTCTTGCTTCATTAACAC
TTCTCTTTCTCTCATGACTTCCCTTTGAGGTTATGTTACTGTGTTCAGCTTCAGACTCATTTTAAACGTTAAACCATCTA
CAGCTTTATCTTGGTTCTCTCTTTCTTTGATAATTTCTCTGTTTTTTCTTCTATGGAATCTCTGAAACAAGCTTCTTCTG
CTTCTGGGTTCTGCTACCACCAAGGCTTCTCAGGTGTTCTCCAAGTGTATGTTCACAACGCAAGAAACATCAACAACATC
TGCATCTACGATAACCAAGACGTCTACGCCAAATTCTCTCTCACATACAATCCTGACGATACCATCTCCACCAGAATCAT
CCATAGAGCTGGCAAAAACCCTGAATTCAACCAGAAGCTTATGATCGATGTAACTCAGATCGATGCTCATGCTGCAGTTC
TCAAATGTGAGATCTGGATGATGAGCAGAGCCAGACATTACATGGAAGATCAGCTTCTTGGTTTCGCTCTTGTCCCAATC
TCAGACATCATAGGTCAAGACAGTGTAACTCAAGACTACAGTCTCTCCTCCACTGATCTCTTCCATTCCCCTGCTGGTAC
CGTGAAGCTCACGCTTTCCATTGTTAACCCTTCTTCTACTTCTTCATCTAATCCCAAGATTAACACCACTTCGATTTCTT
CCGAGGTCGTGTTGCTTGACCCTCAAGTCTCTGAAACAGTAGATTACACGAGGATTGAGTTCCCTGACATCAATGTTGCT
AACGAGAACAAACAGATGGTTACAGAGTACTTCAATGAATCCGGAACCGGTTCATTTCTCTGTCTCGGCTCAACACATGG
ACCAGAAACGGACATAACAATGGTGTGCTTGGAAGAAAAAGAGCTTTATGGGAATGGAAGCTTCATGGCTTCTTCTTCAA
CAACAACAAGCTTAAGCGACGAAAAGAACACAGCAGATTCAAACGAGAAAGAGAATCGAGAGATAACAGAAGTATCAAGA
AGAAGAAGCAAAGAAGGTGAAGAAGAAGAGGAAGAGAATAAGATGAATGAAGAAACAACAATGCAGAAACAGATAGCAGA
GATGTATATGAGAAGTATGCAACAGTTCACTGAGTCTTTGGCAAAGATGAAACTTCCCATGGATCTTCATAATAAACCAC
ACGAGGAAGATCACAGTAACAATAACAACAACACTGCAACACAGATTCAGAATCAGAATAATAATGCTAATAATAATGGT
ATGGAGAAGAAAAAAGAAGGGTCTCGTGTGTTTTACGGTAGCAGGGCATTCTTTTAATGGAATCAACAACAACAACATTG
CAAATAAGTTGTTTAACATTTTAGCTTCTTCTATGTTTGATTCCCATAATCTTCCCTCAACCAATTTTTATAATTTATTA
ACCGGAAAAAGTCTTATTTTTGTGGATGTATGTAATTTCAAGCATAGGTTTATGTCAAATCTAATAAAAAGTGCATTTAT
GTAAAAGAAAAAAACAATTAAGAGCCTAAAATAATCAAATATCTAAATAATGTGTCGATGTTAACAGATCAGTCTGCAAA
ACCCAAGATTTGAAGTTACTACTGGGCCCATTAAAAGCCCAATAAGGAATTCAATTCATTAATTTGTTAAGACTCCAGAA
TGGCAGAATCTCTTGACCGACGTTAAGGGCACTAACGACTCCGTCTCCGGTCATAAACCCGGCGAGTGGTGAACTGAGAA
AATTGATAGCCGACTACAATGGATTCGCAACCTCCGGTTAACGAGTCAACCCCGTCGACGGCGCTGTCAAACTTCGGAGA
GCTAGTTCCATTTTATTCGAGTTACCTTTGGAATCGCCTTGCTTCCTTGTTGCCTACTTCCAAACCCATTTTTCTCGGGA
AAATCTCCAATCTCTATCGCCAAACAGTTTCGAGAAAACGAAGTATTTCATTTCCTCTTCCTCTACCCTCCGATTTCCCA
AGTTCTTCTACGTAAGATTCTAAATTCATGTCTTTTGGTAGCTTCTGGTTCTTTTCATTGACTGCTTTTTGATGATCGTT
GCTTGGAACTGATTACTGGAGTTTCGTGTTTGTTTGATTTTATACTCTGTTGAAAAAATATATTCGGAATATGACGATAG
GAAGACTGTTTTGACTTTTTGAGCTGATACATTTTGATATCTTCAGAATTACAAGCAATGTCTCTGCGGATACAGCTAGG
ATTCATGGTGTGTTGGAGGAAATTATGGCTGACGTTCTCTCGAATTTGCATGATATTCAGAAAAGTTTAGATTTTTGGCG
ATCTAGAGCTGAGGTGAGTGAACTAGAACATTCCATGAGA
>AT5G12320.1 | chr5:3983900-3986899 FORWARD LENGTH=3000
CTTTTCAGACAACTTCATCCTCAGCATCCTAAATGTTTTCTCTCTGTCTCTCTGAATTAAAGATGAGTTTTTGTATTGTG
GGATTGTTGATTTGATACCTAGTCTAGTTGTTAGAACTGGAATCATATGAATTCAAAATCTTTGGTTGCAATATCCATAA
CCCCAAACTTGTTCAATTAGTTTTGGGCTGGACCAGTTTGGGTTTTGGTTTCATTTGAATTTGATTTCTGTTTTGAATTA
ACTAGTTTGAGATAAATGATGGATGACGGTGGTAGCCAGCCGTGGAGAACTGGCTAAGTCATGCATTAAATTAGATAGAT
AGAATCACTATCTAAGTGAACAAGCTCAAAACCCAAATTATCCAAACAAGACGTTGTATACACTAACTTGAGCAAGGACA
CTGTGATGTATAGAATCACTATCAAAGTGAACTAGCTCAAAACCCAAATTATCTCAACAAGACATTGTCTTCACTGGTTC
AAGCTTTTGGTGAGCCAACCCAATGGCAAAGATTGCGAACGTACACAAATGAGATCCTAAGTAATCAAAGAAACCATCTT
AGACCATCCTTATCTTCTAGAAATCGATAGAAAAACTTTGGTGCATATGCAATAGCTAGACAAGCTTGTAAGTTTTCTTG
TTATAATTGTGGTTCTTGGGAATGTTACTCCCAATCTGTTTGTTTTCAATGGTTCAGATGGATAATTACCTTTTGCATTC
TCGGTAATGTAAGAAAATTGGTACTTCCTGAGTTATTAAGAAAGACATTGTGATGTAAATGAATGTAAAATTATCATACA
TAGATTCTCCTTAAACCTACATGGTAAAAGTCGGTATATCATTTTCCTTTGGTTTGCATACAAATTATTTTGCCAAACAA
TATGCATTATGCGAATTTGAAATGGCATCTACAATACTAATACTACAAACCACTAAACTGCAAATCTTGATCCATCCATG
TACGAACTTTGTTAGTTAAAACCAAACAGATTTAATTTTATCATTCTCTAGTTTGTTGAACTGTTGGTTTGTTGGACAGA
CTAGTAGTTGTACGAACCATGGAATCATATAAAAGTGGTAATCTTTCGGTGCCCCATTCCTTCTTTTGTTTTTAACATCT
ATGCATTGCACCATTGCTTCGGTTAAATTAATTAATACTAGCAAATATAGGTAAAGTAAAAGTTGTAAATTACTAATTTT
GGTTTAGTCCGAAGGGGGAATGAATCTCTCTCTCTTTACCAAATCCATGCACCTTAACTTGCATTTTCTTTTTGGCCTTC
ACGTTCACGTTGTTTTCGCACATGCCTTTCACTTTCTTGGAATAGTTTTTTTCATAGTGTTTTGGATATTAAAACTATAT
ATAAAAGTCATTTGAAAACGTTTTCACAGTTGGCAAAACATCATTTCTTAAACCTTTCGGCATAGACTCGTTCTGATGCA
GACTGACGCTGTATGTCTCTTTATGTTAGATGTGATATATATAGATAATTTTATTTAAATGGTTTTTCGTCAACATATTC
CCCACTCTTTTTTCTCACATAATATTTTACCTCAACGAAAATAAAATCAATTTGAATGCGAGGGATTCAGATTTGGAAAA
ATACAAACTCAAGATGTAAGAATTTGATTGTTTCTAGATATAAAACAATGAAGAAAAATCTCACTAGATCCAACATAATT
GTCGTGAACGCTAACAATTTGATTGTTTAATAACTAATCAATAATGTTTTGTGCTATGATTATACTATGTTAATCACATG
TTTTATGTTATGATTATACTATGTTTCCGTGTAATGATTCTACTGGATGGCAACGACTTTAATAGTATTTATCATAATAA
GTAACGAATTATACGAGTCTTTTAGATATGATGATATCTCATTAGTATTGTTCTAATAATTGGTACAAAGTATATGGTAA
TAAACTTGAATGTTTACATATCTTCTTCTTAAAACAATATATTTTTCTCATATACTTATTCTCAATATCTTTAAACTCGT
ATGGATTGCCAATGCGTGATGATGTTCCCCATTATAGCCACCAACGGAAAACCATATGTCTACACGTACAAAAAAATTTT
GGTTCGGTTTTTATAAGATTCATCTTCCACTGGTTGACAAACATGCTCATCAATATTATACATATGTAACCAAAAGACAT
ACAGTATAAAATAAAGATATCTGCGCAAGAGATATCATTTTCTTGCGAGGGGGGGACGAATATTACGTTTGAAAGTTCAA
AAAAGCCTAAACCCTATAAAGCCTACGACACTCTCGAATTTTTTAATAGTATTCTTTACAATGGTGGAGTGTTTGAAGGA
ATATATTGATTTTGTTTATTTATTTTTGGCTTTATTCCTACACATAATGCAAGTAATAAACATATGGGGGTACGGTTCAA
GTAGTTTAGTTAATTCACATTCAAATTTGGAAACATATTTGAATGAACTTCGCAAATAGTATATTTGGGTTCACCTAATA
TGTGTTATTTATGAAAATACCTAAGTTGTGTCCAAACAAGACTAACTATGTTCTGATACTAACAATTTAGTGGCAAAATC
ATTTGTTGGACATTATCCATATTCAGGTTCATATATTTTCTTAAATTGTTGTATGTAGGCATAGTTGTTTACTTGTTTTT
GTTAAAAGGATTTAGCATGAGGTCTAATTGTGATATGATAGCGTTGACTCCCCAAAATAGAACTATGCAAACGCCCAAAT
AAATTGTAAGTCTCAATCTCATAAAAGGAGAAATAGGGATCGATCGAACACCTATAGAGTATACAGTGCAAACCAACGTG
CCTTGGTAAGTGGAAGCAACAAGATTACAGAGTCTCCTGCGTAATTTAATCTAAGTCAGTGAGAATAGTAACACTAAAAA
GTGCACAAATAGGCTCATCAGTGAGTCAGTTTATAGCAAAAACAGCTTTTGAAACCTAAAAATAGAATGGGGATAACTCA
TGAATTGATGCATATGAAGGTATAGCTTAGGGAATATATA
>AT5G12330.1 | chr5:3984677-3987676 REVERSE LENGTH=3000
ACCAAATTCAAGAAAGTTTACTGTTTTAAAGAAAAGATTTTCTCTAATGTTTTTATCCAGTGGGGTTAGATACAAACGAA
TATTTCACTGTTGTATGAATTGTCCATTTGGACAAACTACTTCTAATGCTGCAACAGACGACGTATCGACAGATTTTATT
TTACTTAACTGGTAGTGTATAAACACCTAACGTTTTGCTTGAAATGGCGTTTTTTTTAAGTATAGATCTCATGTATTCCT
AGGACTGAAACACCCGCACGAAAATATGCGGCAACTCATACATAAAACCATATTTGTTTGTTAAGACTTGTTCGATAATT
TTGTTGTATTAATTAGTTTGTTATCTTAGCAATCTAAATTAATTCTAACATTATAACTAAAATTTCTTCAAATGAGTTGT
GTAAGATATTAACTTTTATTCACAAACCATTGATCCTAGAATAATGTCCAAGTTAATTTAGCAAAAAAATAAAGTCCATT
TTCTCATGCACTTATCATATTAGTAAATACGAAATGTTATAGTTGTAGTCGTGTAGATGTTGTTACATATAATTAGTAAA
TACGAAATGTTGTAGGCTTATAGCTAAATCAACGAAAATTATAGGTATATATATTTTATTTATTTGAAGTGTCACTAACA
TGATATACGTATACTAGACTACTAGTTATTATATTAAGGTATTTTCTTTAACTATGTCGGCCGATTTTGTGTTCATTTGT
CAGCCCATATTATTGTATCAGTTACAGCTTTTGAATCAAAATTTGGATTTTTGATCATATATATTCCCTAAGCTATACCT
TCATATGCATCAATTCATGAGTTATCCCCATTCTATTTTTAGGTTTCAAAAGCTGTTTTTGCTATAAACTGACTCACTGA
TGAGCCTATTTGTGCACTTTTTAGTGTTACTATTCTCACTGACTTAGATTAAATTACGCAGGAGACTCTGTAATCTTGTT
GCTTCCACTTACCAAGGCACGTTGGTTTGCACTGTATACTCTATAGGTGTTCGATCGATCCCTATTTCTCCTTTTATGAG
ATTGAGACTTACAATTTATTTGGGCGTTTGCATAGTTCTATTTTGGGGAGTCAACGCTATCATATCACAATTAGACCTCA
TGCTAAATCCTTTTAACAAAAACAAGTAAACAACTATGCCTACATACAACAATTTAAGAAAATATATGAACCTGAATATG
GATAATGTCCAACAAATGATTTTGCCACTAAATTGTTAGTATCAGAACATAGTTAGTCTTGTTTGGACACAACTTAGGTA
TTTTCATAAATAACACATATTAGGTGAACCCAAATATACTATTTGCGAAGTTCATTCAAATATGTTTCCAAATTTGAATG
TGAATTAACTAAACTACTTGAACCGTACCCCCATATGTTTATTACTTGCATTATGTGTAGGAATAAAGCCAAAAATAAAT
AAACAAAATCAATATATTCCTTCAAACACTCCACCATTGTAAAGAATACTATTAAAAAATTCGAGAGTGTCGTAGGCTTT
ATAGGGTTTAGGCTTTTTTGAACTTTCAAACGTAATATTCGTCCCCCCCTCGCAAGAAAATGATATCTCTTGCGCAGATA
TCTTTATTTTATACTGTATGTCTTTTGGTTACATATGTATAATATTGATGAGCATGTTTGTCAACCAGTGGAAGATGAAT
CTTATAAAAACCGAACCAAAATTTTTTTGTACGTGTAGACATATGGTTTTCCGTTGGTGGCTATAATGGGGAACATCATC
ACGCATTGGCAATCCATACGAGTTTAAAGATATTGAGAATAAGTATATGAGAAAAATATATTGTTTTAAGAAGAAGATAT
GTAAACATTCAAGTTTATTACCATATACTTTGTACCAATTATTAGAACAATACTAATGAGATATCATCATATCTAAAAGA
CTCGTATAATTCGTTACTTATTATGATAAATACTATTAAAGTCGTTGCCATCCAGTAGAATCATTACACGGAAACATAGT
ATAATCATAACATAAAACATGTGATTAACATAGTATAATCATAGCACAAAACATTATTGATTAGTTATTAAACAATCAAA
TTGTTAGCGTTCACGACAATTATGTTGGATCTAGTGAGATTTTTCTTCATTGTTTTATATCTAGAAACAATCAAATTCTT
ACATCTTGAGTTTGTATTTTTCCAAATCTGAATCCCTCGCATTCAAATTGATTTTATTTTCGTTGAGGTAAAATATTATG
TGAGAAAAAAGAGTGGGGAATATGTTGACGAAAAACCATTTAAATAAAATTATCTATATATATCACATCTAACATAAAGA
GACATACAGCGTCAGTCTGCATCAGAACGAGTCTATGCCGAAAGGTTTAAGAAATGATGTTTTGCCAACTGTGAAAACGT
TTTCAAATGACTTTTATATATAGTTTTAATATCCAAAACACTATGAAAAAAACTATTCCAAGAAAGTGAAAGGCATGTGC
GAAAACAACGTGAACGTGAAGGCCAAAAAGAAAATGCAAGTTAAGGTGCATGGATTTGGTAAAGAGAGAGAGATTCATTC
CCCCTTCGGACTAAACCAAAATTAGTAATTTACAACTTTTACTTTACCTATATTTGCTAGTATTAATTAATTTAACCGAA
GCAATGGTGCAATGCATAGATGTTAAAAACAAAAGAAGGAATGGGGCACCGAAAGATTACCACTTTTATATGATTCCATG
GTTCGTACAACTACTAGTCTGTCCAACAAACCAACAGTTCAACAAACTAGAGAATGATAAAATTAAATCTGTTTGGTTTT
AACTAACAAAGTTCGTACATGGATGGATCAAGATTTGCAGTTTAGTGGTTTGTAGTATTAGTATTGTAGATGCCATTTCA
AATTCGCATAATGCATATTGTTTGGCAAAATAATTTGTATGCAAACCAAAGGAAAATGATATACCGACTTTTACCATGTA
GGTTTAAGGAGAATCTATGTATGATAATTTTACATTCATT
>AT5G12330.4 | chr5:3984677-3987676 REVERSE LENGTH=3000
ACCAAATTCAAGAAAGTTTACTGTTTTAAAGAAAAGATTTTCTCTAATGTTTTTATCCAGTGGGGTTAGATACAAACGAA
TATTTCACTGTTGTATGAATTGTCCATTTGGACAAACTACTTCTAATGCTGCAACAGACGACGTATCGACAGATTTTATT
TTACTTAACTGGTAGTGTATAAACACCTAACGTTTTGCTTGAAATGGCGTTTTTTTTAAGTATAGATCTCATGTATTCCT
AGGACTGAAACACCCGCACGAAAATATGCGGCAACTCATACATAAAACCATATTTGTTTGTTAAGACTTGTTCGATAATT
TTGTTGTATTAATTAGTTTGTTATCTTAGCAATCTAAATTAATTCTAACATTATAACTAAAATTTCTTCAAATGAGTTGT
GTAAGATATTAACTTTTATTCACAAACCATTGATCCTAGAATAATGTCCAAGTTAATTTAGCAAAAAAATAAAGTCCATT
TTCTCATGCACTTATCATATTAGTAAATACGAAATGTTATAGTTGTAGTCGTGTAGATGTTGTTACATATAATTAGTAAA
TACGAAATGTTGTAGGCTTATAGCTAAATCAACGAAAATTATAGGTATATATATTTTATTTATTTGAAGTGTCACTAACA
TGATATACGTATACTAGACTACTAGTTATTATATTAAGGTATTTTCTTTAACTATGTCGGCCGATTTTGTGTTCATTTGT
CAGCCCATATTATTGTATCAGTTACAGCTTTTGAATCAAAATTTGGATTTTTGATCATATATATTCCCTAAGCTATACCT
TCATATGCATCAATTCATGAGTTATCCCCATTCTATTTTTAGGTTTCAAAAGCTGTTTTTGCTATAAACTGACTCACTGA
TGAGCCTATTTGTGCACTTTTTAGTGTTACTATTCTCACTGACTTAGATTAAATTACGCAGGAGACTCTGTAATCTTGTT
GCTTCCACTTACCAAGGCACGTTGGTTTGCACTGTATACTCTATAGGTGTTCGATCGATCCCTATTTCTCCTTTTATGAG
ATTGAGACTTACAATTTATTTGGGCGTTTGCATAGTTCTATTTTGGGGAGTCAACGCTATCATATCACAATTAGACCTCA
TGCTAAATCCTTTTAACAAAAACAAGTAAACAACTATGCCTACATACAACAATTTAAGAAAATATATGAACCTGAATATG
GATAATGTCCAACAAATGATTTTGCCACTAAATTGTTAGTATCAGAACATAGTTAGTCTTGTTTGGACACAACTTAGGTA
TTTTCATAAATAACACATATTAGGTGAACCCAAATATACTATTTGCGAAGTTCATTCAAATATGTTTCCAAATTTGAATG
TGAATTAACTAAACTACTTGAACCGTACCCCCATATGTTTATTACTTGCATTATGTGTAGGAATAAAGCCAAAAATAAAT
AAACAAAATCAATATATTCCTTCAAACACTCCACCATTGTAAAGAATACTATTAAAAAATTCGAGAGTGTCGTAGGCTTT
ATAGGGTTTAGGCTTTTTTGAACTTTCAAACGTAATATTCGTCCCCCCCTCGCAAGAAAATGATATCTCTTGCGCAGATA
TCTTTATTTTATACTGTATGTCTTTTGGTTACATATGTATAATATTGATGAGCATGTTTGTCAACCAGTGGAAGATGAAT
CTTATAAAAACCGAACCAAAATTTTTTTGTACGTGTAGACATATGGTTTTCCGTTGGTGGCTATAATGGGGAACATCATC
ACGCATTGGCAATCCATACGAGTTTAAAGATATTGAGAATAAGTATATGAGAAAAATATATTGTTTTAAGAAGAAGATAT
GTAAACATTCAAGTTTATTACCATATACTTTGTACCAATTATTAGAACAATACTAATGAGATATCATCATATCTAAAAGA
CTCGTATAATTCGTTACTTATTATGATAAATACTATTAAAGTCGTTGCCATCCAGTAGAATCATTACACGGAAACATAGT
ATAATCATAACATAAAACATGTGATTAACATAGTATAATCATAGCACAAAACATTATTGATTAGTTATTAAACAATCAAA
TTGTTAGCGTTCACGACAATTATGTTGGATCTAGTGAGATTTTTCTTCATTGTTTTATATCTAGAAACAATCAAATTCTT
ACATCTTGAGTTTGTATTTTTCCAAATCTGAATCCCTCGCATTCAAATTGATTTTATTTTCGTTGAGGTAAAATATTATG
TGAGAAAAAAGAGTGGGGAATATGTTGACGAAAAACCATTTAAATAAAATTATCTATATATATCACATCTAACATAAAGA
GACATACAGCGTCAGTCTGCATCAGAACGAGTCTATGCCGAAAGGTTTAAGAAATGATGTTTTGCCAACTGTGAAAACGT
TTTCAAATGACTTTTATATATAGTTTTAATATCCAAAACACTATGAAAAAAACTATTCCAAGAAAGTGAAAGGCATGTGC
GAAAACAACGTGAACGTGAAGGCCAAAAAGAAAATGCAAGTTAAGGTGCATGGATTTGGTAAAGAGAGAGAGATTCATTC
CCCCTTCGGACTAAACCAAAATTAGTAATTTACAACTTTTACTTTACCTATATTTGCTAGTATTAATTAATTTAACCGAA
GCAATGGTGCAATGCATAGATGTTAAAAACAAAAGAAGGAATGGGGCACCGAAAGATTACCACTTTTATATGATTCCATG
GTTCGTACAACTACTAGTCTGTCCAACAAACCAACAGTTCAACAAACTAGAGAATGATAAAATTAAATCTGTTTGGTTTT
AACTAACAAAGTTCGTACATGGATGGATCAAGATTTGCAGTTTAGTGGTTTGTAGTATTAGTATTGTAGATGCCATTTCA
AATTCGCATAATGCATATTGTTTGGCAAAATAATTTGTATGCAAACCAAAGGAAAATGATATACCGACTTTTACCATGTA
GGTTTAAGGAGAATCTATGTATGATAATTTTACATTCATT
>AT5G12330.2 | chr5:3984677-3987676 REVERSE LENGTH=3000
ACCAAATTCAAGAAAGTTTACTGTTTTAAAGAAAAGATTTTCTCTAATGTTTTTATCCAGTGGGGTTAGATACAAACGAA
TATTTCACTGTTGTATGAATTGTCCATTTGGACAAACTACTTCTAATGCTGCAACAGACGACGTATCGACAGATTTTATT
TTACTTAACTGGTAGTGTATAAACACCTAACGTTTTGCTTGAAATGGCGTTTTTTTTAAGTATAGATCTCATGTATTCCT
AGGACTGAAACACCCGCACGAAAATATGCGGCAACTCATACATAAAACCATATTTGTTTGTTAAGACTTGTTCGATAATT
TTGTTGTATTAATTAGTTTGTTATCTTAGCAATCTAAATTAATTCTAACATTATAACTAAAATTTCTTCAAATGAGTTGT
GTAAGATATTAACTTTTATTCACAAACCATTGATCCTAGAATAATGTCCAAGTTAATTTAGCAAAAAAATAAAGTCCATT
TTCTCATGCACTTATCATATTAGTAAATACGAAATGTTATAGTTGTAGTCGTGTAGATGTTGTTACATATAATTAGTAAA
TACGAAATGTTGTAGGCTTATAGCTAAATCAACGAAAATTATAGGTATATATATTTTATTTATTTGAAGTGTCACTAACA
TGATATACGTATACTAGACTACTAGTTATTATATTAAGGTATTTTCTTTAACTATGTCGGCCGATTTTGTGTTCATTTGT
CAGCCCATATTATTGTATCAGTTACAGCTTTTGAATCAAAATTTGGATTTTTGATCATATATATTCCCTAAGCTATACCT
TCATATGCATCAATTCATGAGTTATCCCCATTCTATTTTTAGGTTTCAAAAGCTGTTTTTGCTATAAACTGACTCACTGA
TGAGCCTATTTGTGCACTTTTTAGTGTTACTATTCTCACTGACTTAGATTAAATTACGCAGGAGACTCTGTAATCTTGTT
GCTTCCACTTACCAAGGCACGTTGGTTTGCACTGTATACTCTATAGGTGTTCGATCGATCCCTATTTCTCCTTTTATGAG
ATTGAGACTTACAATTTATTTGGGCGTTTGCATAGTTCTATTTTGGGGAGTCAACGCTATCATATCACAATTAGACCTCA
TGCTAAATCCTTTTAACAAAAACAAGTAAACAACTATGCCTACATACAACAATTTAAGAAAATATATGAACCTGAATATG
GATAATGTCCAACAAATGATTTTGCCACTAAATTGTTAGTATCAGAACATAGTTAGTCTTGTTTGGACACAACTTAGGTA
TTTTCATAAATAACACATATTAGGTGAACCCAAATATACTATTTGCGAAGTTCATTCAAATATGTTTCCAAATTTGAATG
TGAATTAACTAAACTACTTGAACCGTACCCCCATATGTTTATTACTTGCATTATGTGTAGGAATAAAGCCAAAAATAAAT
AAACAAAATCAATATATTCCTTCAAACACTCCACCATTGTAAAGAATACTATTAAAAAATTCGAGAGTGTCGTAGGCTTT
ATAGGGTTTAGGCTTTTTTGAACTTTCAAACGTAATATTCGTCCCCCCCTCGCAAGAAAATGATATCTCTTGCGCAGATA
TCTTTATTTTATACTGTATGTCTTTTGGTTACATATGTATAATATTGATGAGCATGTTTGTCAACCAGTGGAAGATGAAT
CTTATAAAAACCGAACCAAAATTTTTTTGTACGTGTAGACATATGGTTTTCCGTTGGTGGCTATAATGGGGAACATCATC
ACGCATTGGCAATCCATACGAGTTTAAAGATATTGAGAATAAGTATATGAGAAAAATATATTGTTTTAAGAAGAAGATAT
GTAAACATTCAAGTTTATTACCATATACTTTGTACCAATTATTAGAACAATACTAATGAGATATCATCATATCTAAAAGA
CTCGTATAATTCGTTACTTATTATGATAAATACTATTAAAGTCGTTGCCATCCAGTAGAATCATTACACGGAAACATAGT
ATAATCATAACATAAAACATGTGATTAACATAGTATAATCATAGCACAAAACATTATTGATTAGTTATTAAACAATCAAA
TTGTTAGCGTTCACGACAATTATGTTGGATCTAGTGAGATTTTTCTTCATTGTTTTATATCTAGAAACAATCAAATTCTT
ACATCTTGAGTTTGTATTTTTCCAAATCTGAATCCCTCGCATTCAAATTGATTTTATTTTCGTTGAGGTAAAATATTATG
TGAGAAAAAAGAGTGGGGAATATGTTGACGAAAAACCATTTAAATAAAATTATCTATATATATCACATCTAACATAAAGA
GACATACAGCGTCAGTCTGCATCAGAACGAGTCTATGCCGAAAGGTTTAAGAAATGATGTTTTGCCAACTGTGAAAACGT
TTTCAAATGACTTTTATATATAGTTTTAATATCCAAAACACTATGAAAAAAACTATTCCAAGAAAGTGAAAGGCATGTGC
GAAAACAACGTGAACGTGAAGGCCAAAAAGAAAATGCAAGTTAAGGTGCATGGATTTGGTAAAGAGAGAGAGATTCATTC
CCCCTTCGGACTAAACCAAAATTAGTAATTTACAACTTTTACTTTACCTATATTTGCTAGTATTAATTAATTTAACCGAA
GCAATGGTGCAATGCATAGATGTTAAAAACAAAAGAAGGAATGGGGCACCGAAAGATTACCACTTTTATATGATTCCATG
GTTCGTACAACTACTAGTCTGTCCAACAAACCAACAGTTCAACAAACTAGAGAATGATAAAATTAAATCTGTTTGGTTTT
AACTAACAAAGTTCGTACATGGATGGATCAAGATTTGCAGTTTAGTGGTTTGTAGTATTAGTATTGTAGATGCCATTTCA
AATTCGCATAATGCATATTGTTTGGCAAAATAATTTGTATGCAAACCAAAGGAAAATGATATACCGACTTTTACCATGTA
GGTTTAAGGAGAATCTATGTATGATAATTTTACATTCATT
>AT5G12330.3 | chr5:3985394-3988393 REVERSE LENGTH=3000
TTTTATGTATGTATATACATGCATATAACACTATTAGCCCTTCTTGAATATTATTGTTATGGTGATCAATCAAAGTTTGG
TGTCTTTCTAACCAAAATAAAACTTAATATCGTTTGGATCGGTTTTATATGGTTTTAGTTAAAGAAATTTATCAATAATT
TTCTGAACTTTTGAAGTTGTGATCAGTCTTTTGTTCCGCTTCAAAATGGTTGTTGTTGGCTATGGAAAAATGGGATTGTT
TTAACCATATAGAATTATAGTCAGTTTAAGAGTCTCTTATTTCGGTTTGGTTCCGATTAGTTTATCCGTATTAAAAACAT
TGTATTTGATAATAATAAACACTCTTAATATCATGATATGGTGATAATGATTCATAATTATGTTTTATGTATGCAAGACG
GAGGAGGGTCAAGGGAAGCATGGCCAGGGCAGGTTAGGGCAGCGGCGGTGTTCAAGTGTGTTAGAGTAACGGCAGTGGAG
GACGGGGATGATGAGTACGCGTACCAAGCGGTGGTGAAAATCGGCGGCCATGTCTTTAAAGGATTCTTGTACGATCAAGG
GCTTGAACCAAAAGAAGGTTTTCCTAGTATGTCGGATTTGCATTTAGGTGGTTCAGCCAATAACCATAACGGAGTTTCTG
CCTCGGCGCCTATTCTCGACCCGCCTAATGTTGTTTATGGTGGTGGTGGAGGTTCAGGCGGTGGGTTTTACAGTTAAACC
AAATTCAAGAAAGTTTACTGTTTTAAAGAAAAGATTTTCTCTAATGTTTTTATCCAGTGGGGTTAGATACAAACGAATAT
TTCACTGTTGTATGAATTGTCCATTTGGACAAACTACTTCTAATGCTGCAACAGACGACGTATCGACAGATTTTATTTTA
CTTAACTGGTAGTGTATAAACACCTAACGTTTTGCTTGAAATGGCGTTTTTTTTAAGTATAGATCTCATGTATTCCTAGG
ACTGAAACACCCGCACGAAAATATGCGGCAACTCATACATAAAACCATATTTGTTTGTTAAGACTTGTTCGATAATTTTG
TTGTATTAATTAGTTTGTTATCTTAGCAATCTAAATTAATTCTAACATTATAACTAAAATTTCTTCAAATGAGTTGTGTA
AGATATTAACTTTTATTCACAAACCATTGATCCTAGAATAATGTCCAAGTTAATTTAGCAAAAAAATAAAGTCCATTTTC
TCATGCACTTATCATATTAGTAAATACGAAATGTTATAGTTGTAGTCGTGTAGATGTTGTTACATATAATTAGTAAATAC
GAAATGTTGTAGGCTTATAGCTAAATCAACGAAAATTATAGGTATATATATTTTATTTATTTGAAGTGTCACTAACATGA
TATACGTATACTAGACTACTAGTTATTATATTAAGGTATTTTCTTTAACTATGTCGGCCGATTTTGTGTTCATTTGTCAG
CCCATATTATTGTATCAGTTACAGCTTTTGAATCAAAATTTGGATTTTTGATCATATATATTCCCTAAGCTATACCTTCA
TATGCATCAATTCATGAGTTATCCCCATTCTATTTTTAGGTTTCAAAAGCTGTTTTTGCTATAAACTGACTCACTGATGA
GCCTATTTGTGCACTTTTTAGTGTTACTATTCTCACTGACTTAGATTAAATTACGCAGGAGACTCTGTAATCTTGTTGCT
TCCACTTACCAAGGCACGTTGGTTTGCACTGTATACTCTATAGGTGTTCGATCGATCCCTATTTCTCCTTTTATGAGATT
GAGACTTACAATTTATTTGGGCGTTTGCATAGTTCTATTTTGGGGAGTCAACGCTATCATATCACAATTAGACCTCATGC
TAAATCCTTTTAACAAAAACAAGTAAACAACTATGCCTACATACAACAATTTAAGAAAATATATGAACCTGAATATGGAT
AATGTCCAACAAATGATTTTGCCACTAAATTGTTAGTATCAGAACATAGTTAGTCTTGTTTGGACACAACTTAGGTATTT
TCATAAATAACACATATTAGGTGAACCCAAATATACTATTTGCGAAGTTCATTCAAATATGTTTCCAAATTTGAATGTGA
ATTAACTAAACTACTTGAACCGTACCCCCATATGTTTATTACTTGCATTATGTGTAGGAATAAAGCCAAAAATAAATAAA
CAAAATCAATATATTCCTTCAAACACTCCACCATTGTAAAGAATACTATTAAAAAATTCGAGAGTGTCGTAGGCTTTATA
GGGTTTAGGCTTTTTTGAACTTTCAAACGTAATATTCGTCCCCCCCTCGCAAGAAAATGATATCTCTTGCGCAGATATCT
TTATTTTATACTGTATGTCTTTTGGTTACATATGTATAATATTGATGAGCATGTTTGTCAACCAGTGGAAGATGAATCTT
ATAAAAACCGAACCAAAATTTTTTTGTACGTGTAGACATATGGTTTTCCGTTGGTGGCTATAATGGGGAACATCATCACG
CATTGGCAATCCATACGAGTTTAAAGATATTGAGAATAAGTATATGAGAAAAATATATTGTTTTAAGAAGAAGATATGTA
AACATTCAAGTTTATTACCATATACTTTGTACCAATTATTAGAACAATACTAATGAGATATCATCATATCTAAAAGACTC
GTATAATTCGTTACTTATTATGATAAATACTATTAAAGTCGTTGCCATCCAGTAGAATCATTACACGGAAACATAGTATA
ATCATAACATAAAACATGTGATTAACATAGTATAATCATAGCACAAAACATTATTGATTAGTTATTAAACAATCAAATTG
TTAGCGTTCACGACAATTATGTTGGATCTAGTGAGATTTTTCTTCATTGTTTTATATCTAGAAACAATCAAATTCTTACA
TCTTGAGTTTGTATTTTTCCAAATCTGAATCCCTCGCATTCAAATTGATTTTATTTTCGTTGAGGTAAAATATTATGTGA
GAAAAAAGAGTGGGGAATATGTTGACGAAAAACCATTTAA
>AT5G12340.1 | chr5:3989948-3992947 REVERSE LENGTH=3000
TTGGTGTTGGGGAAAAAAAAAAGGTGCATGAACAAGTTGTATTTGTTTTGTGAAAAAAATGTGGAAAAATTAAAAAACAG
TAAATTAGAGTGGTTAGTTTGTTTGGTTACGATTTAGTCTTGCATGATCAAGTTGACAAATTGAATGTTTTGGGAGTAAT
TCTACAAGAGGAGATATATAAATTTGTTAGGTACTCCAACATGTACATTTGATATTATGGTTCATCCTTGAAAATTCAAC
TAGCATAACTTGTCACATGTCATTTGGCTTTGTTTGATAGTCATGGTCTTTCAAAAAGAGAAAATAAATTAAAGAAGACA
ACAAACGACTTATTCTTCATTTTCTACGTAATAACCCTGCTCCCACAAAGATGTTGGCTACTTTTTCAACTTTGAAATGT
TCCATATCGCCATTAAAAAAAAAAACCTTATTTAATGATAAGGTGACTCTAACATTGGAACGAACGAGTCTGTTGCTAGA
GCTAAACTGGTCTTAACGTGATCTGGTTGAACACGTGCATGTACATGCACACTCTAAGATAAGAAGAAAAGGTTGGGTAA
GTAATCTTATAACACAAATCACACATCCTGATTCCTGAAACAAACTCAGCAGCATAATTAAACCCAAAAAAAAAATAAAC
CTAGTAGCATAGTTGTGAGAAAATGAGCAGTGGATAAATAGTTCAATGAAAATGTCAGAACATGTTCTAGTAAAAAATGG
AACAATGAGAGATTTTCAAGCAAAAATGCGAAGTTACGTATTGGTTTGGTTTGGAGTAGAGAGCTTCTCCTGAACACGAC
TGGCGTCTATTAAGTCAAGCTGGTGCACAATATGGCGGCGGAGGTAGCAAATGACACCAAGTAGAGTAAAGCCGTAATGG
TATAACGAATATGACAAAACTGTCACCAAAAAAATACATTATGCAGTTTCAAGAGGAAGAGTGTAAGATGAAATTTCAGA
GTAAAGGAACGAGCTATACCTCTTTAAACTTCTTCACCCACTCTTCAAAAGTAATATCCCTAGACTACTTTCTGGCTTTC
TCTTCATATTGATCAGACGGGAATCAATATATATGAGAAGAGAAGCCAATAAAAGCAAACTTGACCTAGACTATATACTT
TCTGGCTTTCTCTCTTTTTTTTTTAACTCGTTCTCATAAACCAAAATCAAACCGTTAAGCCATCCATCTCGTAATAAACC
GATGAATCAAACCGGTCAATTTGGGGTCTGGTTCTTTAACTATAAAAAGCTGAAATTAGGCGCGTGGGGCCGACGCATGT
CGGAGGGAAGTGAGACAGCACGCCACCTCCGCCGATTAGGCAAAGAAGCATTAGTCTTTGTCTCAACAAGTCTCCGACGC
CTCCATTATTGTTTTTTTTTTCCTTTTGGTTTTGCCCAACATTTTCTTATCTTGAGCCCCGTGCCTTCTGCTCCTTTTCT
TTTGCTTTGTCATAAATCTACTGGTCTGGTACATGCTTTTTTTCCCCGAATGTTAACACCTTCTGTATTTCCATAAAATC
GTTAATTTTCTTACGAGTTTTAATGTTACCACCCTCTCCATTTGGAAAAGAATAGTCAGAATATGTAGATTTTCTTCATA
TAATTGGGGATACTCTCCATGTTGAAAAGAATAGTCTGAATGTGTAGAAAATCGGTTTTATTTAAAGTGTTTAGTGGAAA
AAAGCACTGCATTGATTTTTGTAGCTTGTGGAACTCGATCTCTAATTTTAACCCACATGACGAATCTTGTTCCGTTTGTA
TAGTAGATTAGGCCACACACTGTTGATTAAACTCAAGGATTATTTAAAACTTGGGATCATTGTCTAGATATACAAGTATC
ATTTCATTCTAGAAAAAGGTCTTCGAAAGATATCAAGTAAAACATACGAGCATAAAACAAAGTGATTAACGTAAATTAGC
ACAATGATCAGACGGGCTCGAAAGATCTCAAAGTAAAATTTATCAAAACAAAAAAAGACCTCAAAAGAAAAGCAATGATT
CGACGGCCGCAAAGCGTGGGGAGGGGCCGACGAACATTTTACTGAAAGGGTTCTTTCACGTGCAATGCTCAAACTAATTA
TTCTCATTAAAGCTTTTTATATAAAACATAAAAGCTACTTTCTTACTTAATTGCAATTATACCACGTAAAAATATGCATA
CAAAACCAATTAAGCTACCCCCCCTAAAGACTTAATTTGAATGATTTTAGTAAAATTGGTTACTACTAAACCAAACAAAC
TTTTCACTAAATATTAACCCAGCTTACATATGCATATGCTTTGTCTGAAAATTAAATCCGGATATTATGGAAGCAATCTT
TGGCGTTTGTGTAAATTTAGAAAGATTCACAAAGGCAAAAGTCCAAGATAGATATCAACGTGTGCCATATTAATAACGAA
GTATGCTTCATGTATGTTGAATCTACTCAACATTTATTGTATCATCTATAAACCATATTTTGAATTTTGGACTTTTCGTT
GGTCTTTTCCTTGGTCTCCAAAGCATTTCACATTTATGTGGACCATGAAAAGTTTGTTTTTCTTCTTATTATTTGTAATG
TATGGCCAGTAAGCAATCCAACAGTGTCGGAAGGATGAATATGAAACTGCTATATCACCACATATGTGGTCTCTGTTCGG
TCTTTTTAATCGGTTTTTGTCTGTTTTTCTGTAGTAAGATAGATGACAACTATTACAGAGCAAAATGTGTGTGATTAAGA
TACGATGACAATGTTAATCATGACCTCGAAATCTGAATTTATTACTTCACATATGTTGAGTTTATATAGGATGTTGACAA
AAAAAAATGTGGATCAAAGGATCTTGGATATTTATGTAGGCCACTAGACTGGTAAGTACAAAACGCGTATCTACCGAACC
ATGTACCTAAAAGAATGAACCGGTGGAGCCGGTTCTGGAGAAAACAGAAGCCAAGCGCAAGTGGAGCCACGCGCACGAGC
GGGGGTGGGTGTGAACTTCGTCATCTGATAAAGATCAATA
>AT5G12340.2 | chr5:3989948-3992947 REVERSE LENGTH=3000
TTGGTGTTGGGGAAAAAAAAAAGGTGCATGAACAAGTTGTATTTGTTTTGTGAAAAAAATGTGGAAAAATTAAAAAACAG
TAAATTAGAGTGGTTAGTTTGTTTGGTTACGATTTAGTCTTGCATGATCAAGTTGACAAATTGAATGTTTTGGGAGTAAT
TCTACAAGAGGAGATATATAAATTTGTTAGGTACTCCAACATGTACATTTGATATTATGGTTCATCCTTGAAAATTCAAC
TAGCATAACTTGTCACATGTCATTTGGCTTTGTTTGATAGTCATGGTCTTTCAAAAAGAGAAAATAAATTAAAGAAGACA
ACAAACGACTTATTCTTCATTTTCTACGTAATAACCCTGCTCCCACAAAGATGTTGGCTACTTTTTCAACTTTGAAATGT
TCCATATCGCCATTAAAAAAAAAAACCTTATTTAATGATAAGGTGACTCTAACATTGGAACGAACGAGTCTGTTGCTAGA
GCTAAACTGGTCTTAACGTGATCTGGTTGAACACGTGCATGTACATGCACACTCTAAGATAAGAAGAAAAGGTTGGGTAA
GTAATCTTATAACACAAATCACACATCCTGATTCCTGAAACAAACTCAGCAGCATAATTAAACCCAAAAAAAAAATAAAC
CTAGTAGCATAGTTGTGAGAAAATGAGCAGTGGATAAATAGTTCAATGAAAATGTCAGAACATGTTCTAGTAAAAAATGG
AACAATGAGAGATTTTCAAGCAAAAATGCGAAGTTACGTATTGGTTTGGTTTGGAGTAGAGAGCTTCTCCTGAACACGAC
TGGCGTCTATTAAGTCAAGCTGGTGCACAATATGGCGGCGGAGGTAGCAAATGACACCAAGTAGAGTAAAGCCGTAATGG
TATAACGAATATGACAAAACTGTCACCAAAAAAATACATTATGCAGTTTCAAGAGGAAGAGTGTAAGATGAAATTTCAGA
GTAAAGGAACGAGCTATACCTCTTTAAACTTCTTCACCCACTCTTCAAAAGTAATATCCCTAGACTACTTTCTGGCTTTC
TCTTCATATTGATCAGACGGGAATCAATATATATGAGAAGAGAAGCCAATAAAAGCAAACTTGACCTAGACTATATACTT
TCTGGCTTTCTCTCTTTTTTTTTTAACTCGTTCTCATAAACCAAAATCAAACCGTTAAGCCATCCATCTCGTAATAAACC
GATGAATCAAACCGGTCAATTTGGGGTCTGGTTCTTTAACTATAAAAAGCTGAAATTAGGCGCGTGGGGCCGACGCATGT
CGGAGGGAAGTGAGACAGCACGCCACCTCCGCCGATTAGGCAAAGAAGCATTAGTCTTTGTCTCAACAAGTCTCCGACGC
CTCCATTATTGTTTTTTTTTTCCTTTTGGTTTTGCCCAACATTTTCTTATCTTGAGCCCCGTGCCTTCTGCTCCTTTTCT
TTTGCTTTGTCATAAATCTACTGGTCTGGTACATGCTTTTTTTCCCCGAATGTTAACACCTTCTGTATTTCCATAAAATC
GTTAATTTTCTTACGAGTTTTAATGTTACCACCCTCTCCATTTGGAAAAGAATAGTCAGAATATGTAGATTTTCTTCATA
TAATTGGGGATACTCTCCATGTTGAAAAGAATAGTCTGAATGTGTAGAAAATCGGTTTTATTTAAAGTGTTTAGTGGAAA
AAAGCACTGCATTGATTTTTGTAGCTTGTGGAACTCGATCTCTAATTTTAACCCACATGACGAATCTTGTTCCGTTTGTA
TAGTAGATTAGGCCACACACTGTTGATTAAACTCAAGGATTATTTAAAACTTGGGATCATTGTCTAGATATACAAGTATC
ATTTCATTCTAGAAAAAGGTCTTCGAAAGATATCAAGTAAAACATACGAGCATAAAACAAAGTGATTAACGTAAATTAGC
ACAATGATCAGACGGGCTCGAAAGATCTCAAAGTAAAATTTATCAAAACAAAAAAAGACCTCAAAAGAAAAGCAATGATT
CGACGGCCGCAAAGCGTGGGGAGGGGCCGACGAACATTTTACTGAAAGGGTTCTTTCACGTGCAATGCTCAAACTAATTA
TTCTCATTAAAGCTTTTTATATAAAACATAAAAGCTACTTTCTTACTTAATTGCAATTATACCACGTAAAAATATGCATA
CAAAACCAATTAAGCTACCCCCCCTAAAGACTTAATTTGAATGATTTTAGTAAAATTGGTTACTACTAAACCAAACAAAC
TTTTCACTAAATATTAACCCAGCTTACATATGCATATGCTTTGTCTGAAAATTAAATCCGGATATTATGGAAGCAATCTT
TGGCGTTTGTGTAAATTTAGAAAGATTCACAAAGGCAAAAGTCCAAGATAGATATCAACGTGTGCCATATTAATAACGAA
GTATGCTTCATGTATGTTGAATCTACTCAACATTTATTGTATCATCTATAAACCATATTTTGAATTTTGGACTTTTCGTT
GGTCTTTTCCTTGGTCTCCAAAGCATTTCACATTTATGTGGACCATGAAAAGTTTGTTTTTCTTCTTATTATTTGTAATG
TATGGCCAGTAAGCAATCCAACAGTGTCGGAAGGATGAATATGAAACTGCTATATCACCACATATGTGGTCTCTGTTCGG
TCTTTTTAATCGGTTTTTGTCTGTTTTTCTGTAGTAAGATAGATGACAACTATTACAGAGCAAAATGTGTGTGATTAAGA
TACGATGACAATGTTAATCATGACCTCGAAATCTGAATTTATTACTTCACATATGTTGAGTTTATATAGGATGTTGACAA
AAAAAAATGTGGATCAAAGGATCTTGGATATTTATGTAGGCCACTAGACTGGTAAGTACAAAACGCGTATCTACCGAACC
ATGTACCTAAAAGAATGAACCGGTGGAGCCGGTTCTGGAGAAAACAGAAGCCAAGCGCAAGTGGAGCCACGCGCACGAGC
GGGGGTGGGTGTGAACTTCGTCATCTGATAAAGATCAATA
>AT5G12350.1 | chr5:4000546-4003545 FORWARD LENGTH=3000
AACTCTTTAACACCAACCAGTTGTCTATTTTTTTCCTATGCCCGATTCAGGTGAGTGCAGAATCTCGGGATATAACAACA
GATATATATAGAGAGAAATTAGATGTTTTTAAGTGCTTTCATTGTAGTTTGGGATTTGTGTGGTGTTGTTTGTGATAAAG
TTGTAAATTCTTTGTGGTTAAATCATTCTGTAAATCCTATAAAACATACAGTGTTTTTACCCCCTAGAAACAATGCTGAG
TAATTGGATTTCGAGCAGATTTGTAGATACATCATCACATTAGAAACTAAGAAGTTACTGATATTGTTCCAACAAAAAAA
AAACAACTAAAGTAAAACTGGACCTCAAGTGGTGTCTTCATCCTCCTTGAGCTTGAATTCTACAGTTTCAAAATGCCATG
GCAAAGGCGATGAAGGTAACGAAGAATGGTGATGGCTTAGTGAGTCTGGTGGTGAGCGCCATTGAGTTGAGCATTCCAGC
AGATCGGAAAACTCCTCCATTGGTATCTCTTTGAGTTCATCCCAGCTGTTCTCAGCATCAATCTTAGGCACAAAAACAAG
TGAAAGAGTCATGAAAGTTGCTCAAAACCGGAGCTACAATACGATGCTATGTGTTTGTCTCCTCTAAACTCTTATGGCAT
TAACCAACGATCTTAGAAGAACGATTCTCTTATAACTCAACATAATCAAGATAGAGAAAGACAAGGTAAGGTAAAAGCTA
ATCTTACCTCTTGAATATTATTGTATTGAGGAACCCCTTCTTTGATGTTTGTCTCTGAAAAGCAGAACAAAAATTAGGCT
TCAGAGAATTAAGCCAAGCAAAGGAAACATAAGATAGAGAAAAAGGGTTCTTTCTTCATAAGTCATTATTACCATGTCCA
TGCAGGATGATGTGTTCAGAGAAGTAGCTATCCCACTGGTCTTGTTGTTGTTCTTCAATGCATTTGCTGTGATCATGCAA
GAAACCTTCCTTTGCTATGTCAAAATCCACTCCCTCAACATCCTTCCTCGTCGTGGATGAAGCTTGAGGTTGCAACTTTG
ACTTGTTTGTAATGTCATGGAGAGCCTTGCGGCTTCCGAAACCCGCCCCATTTTTCTTTGGAGCTGCGAGTGAACTCTTA
CCTTTTCCAGCAGCAACCGCCTCTACAATGTCAAAAAAAAAAAAAAAAAAGACTTTAGAAACATAATAAGTTGCCAGGAG
CTCTACCTCTAGAATTACAGAAATTCTATAAATAAAAACATGTTCCATGGTGAACATACATTCTCATGCTTACACTGATG
AATAAAAACATATACAAGATGGACACAAAACAAAACTTAGTTCAAATTTGATCCTAAGCATAATATTGGACATGATTATA
AATACAGACCCTGAAGCAAATTCATGAATGTATCTCTAAGCAATAATAAGAAGCTCTTAATTCAAGAAACCAAGACCTCT
CATATGAATCCAAGAGAAAAAAAGACAGAAATATTCGCAACTTGGTAGGTCCTTCATGTTTCATTTCTCGTATAGTCTCC
AAAGATTTTCCAACCATAGGACAAACGAGTCATCACAAAAAAAAACGATTTCTTTGTCCAATAAGATAAAAGGGAGCAAA
AAACCCAGAGATTGCAGTGTAGGTAAAAATTACTTTTTCCAAGGGCCGCCAATGCATTCTCGTCCTGAAAAATCATCTGC
CCGCGAAGAATTGTGTTGGCCATGCTCACTACATTCAACCAATTTTGGGGGTAAATTTTACATGAACAAGCAGCGAATGA
GTGGGAAATGAAGCAATCTCGATATCAACAAAATCAAACCCAATCACTAAAGATTAGACTCACAAGATGCCGATGAGCGG
ATAGAGAAACTCCAAATCAACAGCTAAACAATTTCCCCACCAACCAAAATCCCCAAAAGAGTTGGCAGAAATTAAGAAGA
AGAGAGTGATGATAGAGAAACAGCAAGGACTCTGCTCTAAACGGAAGACGAAGAGAACGAATCTGCTGCGATTTAGGGTA
TGCAGAATTTCAAACGAACAGAGAGAGAGAGAGCGGTCCGTTTATTTGTAACATTTTCAAATTCTTTACTCCCTTTTTTT
TTTTGCAGCATCGTGATCAACGAGGCGCAAGGATGTTTTAATGGCTAATGGCTTTGCATAACTTTTACAGTGTTAATTTA
AGTTAGTTACTTCTTTTATTTTCTCCTATTTTGCATCTTTCCAATTTTTATGCAGAAAGTAAAACATCTGTCTTGAGACT
CATAACGACATCTCAAATATTTTAATTTTTTGGACCAAAACGATATCTCAAATATATTGGTCACTGTCTCAAGCGAAAAA
GAAAACACAAATTAAGACCCATAACGATTCAGAATGAAGAGAGGAGGCAAGATTTCATGGTATATACATAAAATAATATA
TATCTGGTGGTGGCACTGACTGACTGGTTCAAGTGTGTTCTTTAAACATTGAGAGATCAGCTCAAGCTTGGCCACAAGGA
GCTGAGTTTTGTTGCCAGCTTCGCACTCTTATAGTCCTCCCTCAGTTGAATAAACCTGCACATTATTCTCAACTCTTTAT
TTCATCATTTTTATTCTTTCTATTTTATCCTTTATAATCTCTTTCTATTCTTACCTTTGTGCGTCTTTGCGAATGCTTGG
ACTTCCCTCGAACAATGTTGGCAGACTATCTGGAGCAACTATGAAAACATTCGCTATTCTGCACTCACAAAAAGTGATTA
CAATAAATAATAATAAGAAGAAGAAGAATTAAAGTGACAAGAGAGTCTCAAGATTGTTATTTACATTCCCAGAAGCTCAA
ATTTCTCATCCACAGATGGAGCACCGAAGCTTTTAACAAATCCTACATACTCGTTTAAGTCACGCTTCAGCCGCAGTCCT
CCACTGTCAACCCAAGTGTTAGTAATCATAAAAACAGAACCAAGGTTTATTCACTCAGACCTAATTTTGCAATGGATCTT
TTATTTAATGTGGTCAAGACTTTGATTTGATCCGACAAAA
>AT5G12360.2 | chr5:3997890-4000889 REVERSE LENGTH=3000
GGTCCAGTTTTACTTTAGTTGTTTTTTTTTTGTTGGAACAATATCAGTAACTTCTTAGTTTCTAATGTGATGATGTATCT
ACAAATCTGCTCGAAATCCAATTACTCAGCATTGTTTCTAGGGGGTAAAAACACTGTATGTTTTATAGGATTTACAGAAT
GATTTAACCACAAAGAATTTACAACTTTATCACAAACAACACCACACAAATCCCAAACTACAATGAAAGCACTTAAAAAC
ATCTAATTTCTCTCTATATATATCTGTTGTTATATCCCGAGATTCTGCACTCACCTGAATCGGGCATAGGAAAAAAATAG
ACAACTGGTTGGTGTTAAAGAGTTTCAGCGAGGCAAGTCCTCACTGGCTTTGTCAACCATGCGAACATTGTATTGTTCAT
AGACTCTTCCTCTGTTATCTGCCCACCACTGTTCTGCTTGTATCTCACTAAACCTTTTTCGGCTGTCAGAAAACAAAACA
GTAATTACAGTCCAATCTTCAGACATAAAAAAACTGATTGTTTCTTTTTAGGTAGATAAGAAACTATTATACCTGAAACG
GACGCGTTTGAGATCTCTAGCACCTCCGGCTAAGGCTGTAAGAGTGATATAGACACCAGGTTCATCTTGTTCAACCCATT
CCTTCTCGTTCCGTGCTTCATTCGTTGCTTCACCATTCCCAAATGCAGGTGTCATGGTCCCATTAGAAAACATTGGGGTC
GTGATGCCATTTGGCTCGGATTCTTGGCTATTTGCTTGGTTTAAGATATTAAAAGGGTCAATGCGACCAGGGCTGGAACC
AAATGAGTTAAGAGAAGGAGGAGACTTCACAGTCCGAGCTGATCCAACGGGTAATCTTTCGGCCATGTCTTTTAACTGCA
TAGTTATGTTGATGTGTTAAAATCAGTATAAGAAATCACCAATAATTGCATAAACCATATTTTTATTTTAAACTTGGAAA
TTACTTGAGCGGTAAGTGATTTGATCACTTCTTTTGCTGCCTTGCATCTTGTCGTTTCTTCATTAGTTATTGCCAACGCC
TCTTTTAGCTGCTTGGTTGTTCTTTCCAGCTCAACTTCTTGAAGCTGGGCCTTCCTTGTAAGACTTTCAACCTTGTAATA
TCAATTACTGGTTAGCAAAGAAGCAATCCTAGAGAGAAACTGACTAACTGAAGCAGTATTTAAATTTCAAAAAGAAGTAA
ATGTTTCATAAGGAAACCAAGTAAATTGGCGGCCAAGCCTTCTCCAATCCTACAAATAGCATGATTTCACCACAAAGTAA
AATCCAGAACGTACTTGGCCGTGACAGGAAACAAAGCATAATCTCACCAACTACATCTTTTTGCAGCAAAGAATGTGGGA
AGGATTTTGGAGATAAGAGAAATATACCTGAGATCTTAGCTTAACGACCTCTTGGCTTAGGTTATCATTGGTTCTCTTAG
TATCATCCACTACAAATTTTGGTGTGGCTAGTCCTGAAAGAGTGGGAGTCGGTGTAGTTGACCGGGGTGGACTAGGACGC
CTCGATATTGGGGAAGTTGCCCGAGACACAATTCGAGAACCAGGAACAGAAGCTGAGAAGAACTTCTTTGATGCTCCAAA
TACTGGATTGAAAGACTTGGCTATGTTAAGTGCACCCCGTTGAGAGCTTCCACTCGGTATGGGTGAGACACGACTACTAT
TGAATTCATACTTCTTGTTCTTCTTATGTCGACTGTCCACTTGTCTCATGGATTCCATTAATGAAAATCTAGCTAACTGT
CCATCGGATCTAGAATCGAACTTGTCATCTTTGTCAATGGGATCTGATCCCTGGTTAATGCTTCCTCTTCTACTCAGAGA
AGAATGGGATGATGGATCTGTTTCCATGGTCTTTTTCAATTTGTTAAAACACTTATCACACACTCGATATGGTTTGTTGG
GGTTCGGTGCCATACAAGCCTTCAATGACTTTTTACTAGTGCACGAGTGGCAAAACACTAGTCCGCAATTATAGCAATTG
TGCCTCTTTCTTTTAAAACTGAAGGGCTGACGGCAACCTGAACACATGGACTGGTCCATCCCTGATGCCCACCTGTGAAT
GCAGACAGCTGCTGTGAAGTTAGTGCCACAGGCAATACTTTTCACCTGTTTATCCTTAAGTGACTCAACCAATGTCGGGG
AATTTCTATCATCTACATCTCCATGACCAAGTCTACCATTTGATCCCTTTCCCCAAGTGTAAACCTCAGTCCTCGAAGTT
AAAACTGCAACATGATAAGCACCACAGGCTATCTCTTCGACAAAACTCTTGTGAAGTTTACCTTCGACACGGTTTGGAGT
TTTTCCGTCTGCATGTGAGTTTCCAAGCTGACCATAGACAGGACTGCCCATAGTATAGACATGGCCTGATGTTGTAAGTG
CAACCGTTAGACTGTGCCCACATGCAACTTGGCAAAAATTGGGTTCAACCAGAGCAGCAACACAGGTAGGCACAAGTTTT
GGTTCTTTATTACCATGACCAAGACGACCCTTATCACCATCACCCCATGTAAAGAGCTTTCCAGAAGAGCAATTACTTGA
GCTTGAGCTCCCAACCATTACTTCCACAACTGCTGCTGTGTGCCATACACCACAAGCTGCCCGGACAGTGCGAAGACCTT
TCAAAGAGTCTACCTCCCGAGGTATGAAAACACTTTTCTTGTCTCCGTGGCCTAAAACACCAAAGGTCCCATCACCAAAA
GTAAACAACTGCCCAGCAGAGGTAACGACTGCTGTGTGGTAAGGTCCACAAGCAATAGATGATACATGTATCCCTTCCAG
CAGAAAATTAACCCTCTTAGGGACCCAGTGACTTACTTCATTTCCATGTCCAAGAACACCAAAATCTCCTTTACCCCAGG
TATACAAATCCCCTGATAGGGTAACTGCACAACTATGAAATTCACCACATGCTACAAGCTCAATATTTGTGGTGTTGAGT
GCATCGATGAGCTTTGGTTGTTGAATATTGGAATCAACAC
>AT5G12360.1 | chr5:3997890-4000889 REVERSE LENGTH=3000
GGTCCAGTTTTACTTTAGTTGTTTTTTTTTTGTTGGAACAATATCAGTAACTTCTTAGTTTCTAATGTGATGATGTATCT
ACAAATCTGCTCGAAATCCAATTACTCAGCATTGTTTCTAGGGGGTAAAAACACTGTATGTTTTATAGGATTTACAGAAT
GATTTAACCACAAAGAATTTACAACTTTATCACAAACAACACCACACAAATCCCAAACTACAATGAAAGCACTTAAAAAC
ATCTAATTTCTCTCTATATATATCTGTTGTTATATCCCGAGATTCTGCACTCACCTGAATCGGGCATAGGAAAAAAATAG
ACAACTGGTTGGTGTTAAAGAGTTTCAGCGAGGCAAGTCCTCACTGGCTTTGTCAACCATGCGAACATTGTATTGTTCAT
AGACTCTTCCTCTGTTATCTGCCCACCACTGTTCTGCTTGTATCTCACTAAACCTTTTTCGGCTGTCAGAAAACAAAACA
GTAATTACAGTCCAATCTTCAGACATAAAAAAACTGATTGTTTCTTTTTAGGTAGATAAGAAACTATTATACCTGAAACG
GACGCGTTTGAGATCTCTAGCACCTCCGGCTAAGGCTGTAAGAGTGATATAGACACCAGGTTCATCTTGTTCAACCCATT
CCTTCTCGTTCCGTGCTTCATTCGTTGCTTCACCATTCCCAAATGCAGGTGTCATGGTCCCATTAGAAAACATTGGGGTC
GTGATGCCATTTGGCTCGGATTCTTGGCTATTTGCTTGGTTTAAGATATTAAAAGGGTCAATGCGACCAGGGCTGGAACC
AAATGAGTTAAGAGAAGGAGGAGACTTCACAGTCCGAGCTGATCCAACGGGTAATCTTTCGGCCATGTCTTTTAACTGCA
TAGTTATGTTGATGTGTTAAAATCAGTATAAGAAATCACCAATAATTGCATAAACCATATTTTTATTTTAAACTTGGAAA
TTACTTGAGCGGTAAGTGATTTGATCACTTCTTTTGCTGCCTTGCATCTTGTCGTTTCTTCATTAGTTATTGCCAACGCC
TCTTTTAGCTGCTTGGTTGTTCTTTCCAGCTCAACTTCTTGAAGCTGGGCCTTCCTTGTAAGACTTTCAACCTTGTAATA
TCAATTACTGGTTAGCAAAGAAGCAATCCTAGAGAGAAACTGACTAACTGAAGCAGTATTTAAATTTCAAAAAGAAGTAA
ATGTTTCATAAGGAAACCAAGTAAATTGGCGGCCAAGCCTTCTCCAATCCTACAAATAGCATGATTTCACCACAAAGTAA
AATCCAGAACGTACTTGGCCGTGACAGGAAACAAAGCATAATCTCACCAACTACATCTTTTTGCAGCAAAGAATGTGGGA
AGGATTTTGGAGATAAGAGAAATATACCTGAGATCTTAGCTTAACGACCTCTTGGCTTAGGTTATCATTGGTTCTCTTAG
TATCATCCACTACAAATTTTGGTGTGGCTAGTCCTGAAAGAGTGGGAGTCGGTGTAGTTGACCGGGGTGGACTAGGACGC
CTCGATATTGGGGAAGTTGCCCGAGACACAATTCGAGAACCAGGAACAGAAGCTGAGAAGAACTTCTTTGATGCTCCAAA
TACTGGATTGAAAGACTTGGCTATGTTAAGTGCACCCCGTTGAGAGCTTCCACTCGGTATGGGTGAGACACGACTACTAT
TGAATTCATACTTCTTGTTCTTCTTATGTCGACTGTCCACTTGTCTCATGGATTCCATTAATGAAAATCTAGCTAACTGT
CCATCGGATCTAGAATCGAACTTGTCATCTTTGTCAATGGGATCTGATCCCTGGTTAATGCTTCCTCTTCTACTCAGAGA
AGAATGGGATGATGGATCTGTTTCCATGGTCTTTTTCAATTTGTTAAAACACTTATCACACACTCGATATGGTTTGTTGG
GGTTCGGTGCCATACAAGCCTTCAATGACTTTTTACTAGTGCACGAGTGGCAAAACACTAGTCCGCAATTATAGCAATTG
TGCCTCTTTCTTTTAAAACTGAAGGGCTGACGGCAACCTGAACACATGGACTGGTCCATCCCTGATGCCCACCTGTGAAT
GCAGACAGCTGCTGTGAAGTTAGTGCCACAGGCAATACTTTTCACCTGTTTATCCTTAAGTGACTCAACCAATGTCGGGG
AATTTCTATCATCTACATCTCCATGACCAAGTCTACCATTTGATCCCTTTCCCCAAGTGTAAACCTCAGTCCTCGAAGTT
AAAACTGCAACATGATAAGCACCACAGGCTATCTCTTCGACAAAACTCTTGTGAAGTTTACCTTCGACACGGTTTGGAGT
TTTTCCGTCTGCATGTGAGTTTCCAAGCTGACCATAGACAGGACTGCCCATAGTATAGACATGGCCTGATGTTGTAAGTG
CAACCGTTAGACTGTGCCCACATGCAACTTGGCAAAAATTGGGTTCAACCAGAGCAGCAACACAGGTAGGCACAAGTTTT
GGTTCTTTATTACCATGACCAAGACGACCCTTATCACCATCACCCCATGTAAAGAGCTTTCCAGAAGAGCAATTACTTGA
GCTTGAGCTCCCAACCATTACTTCCACAACTGCTGCTGTGTGCCATACACCACAAGCTGCCCGGACAGTGCGAAGACCTT
TCAAAGAGTCTACCTCCCGAGGTATGAAAACACTTTTCTTGTCTCCGTGGCCTAAAACACCAAAGGTCCCATCACCAAAA
GTAAACAACTGCCCAGCAGAGGTAACGACTGCTGTGTGGTAAGGTCCACAAGCAATAGATGATACATGTATCCCTTCCAG
CAGAAAATTAACCCTCTTAGGGACCCAGTGACTTACTTCATTTCCATGTCCAAGAACACCAAAATCTCCTTTACCCCAGG
TATACAAATCCCCTGATAGGGTAACTGCACAACTATGAAATTCACCACATGCTACAAGCTCAATATTTGTGGTGTTGAGT
GCATCGATGAGCTTTGGTTGTTGAATATTGGAATCAACAC
>AT5G12370.2 | chr5:4000002-4003001 REVERSE LENGTH=3000
TCTCTCAATGTTTAAAGAACACACTTGAACCAGTCAGTCAGTGCCACCACCAGATATATATTATTTTATGTATATACCAT
GAAATCTTGCCTCCTCTCTTCATTCTGAATCGTTATGGGTCTTAATTTGTGTTTTCTTTTTCGCTTGAGACAGTGACCAA
TATATTTGAGATATCGTTTTGGTCCAAAAAATTAAAATATTTGAGATGTCGTTATGAGTCTCAAGACAGATGTTTTACTT
TCTGCATAAAAATTGGAAAGATGCAAAATAGGAGAAAATAAAAGAAGTAACTAACTTAAATTAACACTGTAAAAGTTATG
CAAAGCCATTAGCCATTAAAACATCCTTGCGCCTCGTTGATCACGATGCTGCAAAAAAAAAAAGGGAGTAAAGAATTTGA
AAATGTTACAAATAAACGGACCGCTCTCTCTCTCTCTGTTCGTTTGAAATTCTGCATACCCTAAATCGCAGCAGATTCGT
TCTCTTCGTCTTCCGTTTAGAGCAGAGTCCTTGCTGTTTCTCTATCATCACTCTCTTCTTCTTAATTTCTGCCAACTCTT
TTGGGGATTTTGGTTGGTGGGGAAATTGTTTAGCTGTTGATTTGGAGTTTCTCTATCCGCTCATCGGCATCTTGTGAGTC
TAATCTTTAGTGATTGGGTTTGATTTTGTTGATATCGAGATTGCTTCATTTCCCACTCATTCGCTGCTTGTTCATGTAAA
ATTTACCCCCAAAATTGGTTGAATGTAGTGAGCATGGCCAACACAATTCTTCGCGGGCAGATGATTTTTCAGGACGAGAA
TGCATTGGCGGCCCTTGGAAAAAGTAATTTTTACCTACACTGCAATCTCTGGGTTTTTTGCTCCCTTTTATCTTATTGGA
CAAAGAAATCGTTTTTTTTTGTGATGACTCGTTTGTCCTATGGTTGGAAAATCTTTGGAGACTATACGAGAAATGAAACA
TGAAGGACCTACCAAGTTGCGAATATTTCTGTCTTTTTTTCTCTTGGATTCATATGAGAGGTCTTGGTTTCTTGAATTAA
GAGCTTCTTATTATTGCTTAGAGATACATTCATGAATTTGCTTCAGGGTCTGTATTTATAATCATGTCCAATATTATGCT
TAGGATCAAATTTGAACTAAGTTTTGTTTTGTGTCCATCTTGTATATGTTTTTATTCATCAGTGTAAGCATGAGAATGTA
TGTTCACCATGGAACATGTTTTTATTTATAGAATTTCTGTAATTCTAGAGGTAGAGCTCCTGGCAACTTATTATGTTTCT
AAAGTCTTTTTTTTTTTTTTTTTTGACATTGTAGAGGCGGTTGCTGCTGGAAAAGGTAAGAGTTCACTCGCAGCTCCAAA
GAAAAATGGGGCGGGTTTCGGAAGCCGCAAGGCTCTCCATGACATTACAAACAAGTCAAAGTTGCAACCTCAAGCTTCAT
CCACGACGAGGAAGGATGTTGAGGGAGTGGATTTTGACATAGCAAAGGAAGGTTTCTTGCATGATCACAGCAAATGCATT
GAAGAACAACAACAAGACCAGTGGGATAGCTACTTCTCTGAACACATCATCCTGCATGGACATGGTAATAATGACTTATG
AAGAAAGAACCCTTTTTCTCTATCTTATGTTTCCTTTGCTTGGCTTAATTCTCTGAAGCCTAATTTTTGTTCTGCTTTTC
AGAGACAAACATCAAAGAAGGGGTTCCTCAATACAATAATATTCAAGAGGTAAGATTAGCTTTTACCTTACCTTGTCTTT
CTCTATCTTGATTATGTTGAGTTATAAGAGAATCGTTCTTCTAAGATCGTTGGTTAATGCCATAAGAGTTTAGAGGAGAC
AAACACATAGCATCGTATTGTAGCTCCGGTTTTGAGCAACTTTCATGACTCTTTCACTTGTTTTTGTGCCTAAGATTGAT
GCTGAGAACAGCTGGGATGAACTCAAAGAGATACCAATGGAGGAGTTTTCCGATCTGCTGGAATGCTCAACTCAATGGCG
CTCACCACCAGACTCACTAAGCCATCACCATTCTTCGTTACCTTCATCGCCTTTGCCATGGCATTTTGAAACTGTAGAAT
TCAAGCTCAAGGAGGATGAAGACACCACTTGAGGTCCAGTTTTACTTTAGTTGTTTTTTTTTTGTTGGAACAATATCAGT
AACTTCTTAGTTTCTAATGTGATGATGTATCTACAAATCTGCTCGAAATCCAATTACTCAGCATTGTTTCTAGGGGGTAA
AAACACTGTATGTTTTATAGGATTTACAGAATGATTTAACCACAAAGAATTTACAACTTTATCACAAACAACACCACACA
AATCCCAAACTACAATGAAAGCACTTAAAAACATCTAATTTCTCTCTATATATATCTGTTGTTATATCCCGAGATTCTGC
ACTCACCTGAATCGGGCATAGGAAAAAAATAGACAACTGGTTGGTGTTAAAGAGTTTCAGCGAGGCAAGTCCTCACTGGC
TTTGTCAACCATGCGAACATTGTATTGTTCATAGACTCTTCCTCTGTTATCTGCCCACCACTGTTCTGCTTGTATCTCAC
TAAACCTTTTTCGGCTGTCAGAAAACAAAACAGTAATTACAGTCCAATCTTCAGACATAAAAAAACTGATTGTTTCTTTT
TAGGTAGATAAGAAACTATTATACCTGAAACGGACGCGTTTGAGATCTCTAGCACCTCCGGCTAAGGCTGTAAGAGTGAT
ATAGACACCAGGTTCATCTTGTTCAACCCATTCCTTCTCGTTCCGTGCTTCATTCGTTGCTTCACCATTCCCAAATGCAG
GTGTCATGGTCCCATTAGAAAACATTGGGGTCGTGATGCCATTTGGCTCGGATTCTTGGCTATTTGCTTGGTTTAAGATA
TTAAAAGGGTCAATGCGACCAGGGCTGGAACCAAATGAGTTAAGAGAAGGAGGAGACTTCACAGTCCGAGCTGATCCAAC
GGGTAATCTTTCGGCCATGTCTTTTAACTGCATAGTTATG
>AT5G12370.1 | chr5:4000002-4003001 REVERSE LENGTH=3000
TCTCTCAATGTTTAAAGAACACACTTGAACCAGTCAGTCAGTGCCACCACCAGATATATATTATTTTATGTATATACCAT
GAAATCTTGCCTCCTCTCTTCATTCTGAATCGTTATGGGTCTTAATTTGTGTTTTCTTTTTCGCTTGAGACAGTGACCAA
TATATTTGAGATATCGTTTTGGTCCAAAAAATTAAAATATTTGAGATGTCGTTATGAGTCTCAAGACAGATGTTTTACTT
TCTGCATAAAAATTGGAAAGATGCAAAATAGGAGAAAATAAAAGAAGTAACTAACTTAAATTAACACTGTAAAAGTTATG
CAAAGCCATTAGCCATTAAAACATCCTTGCGCCTCGTTGATCACGATGCTGCAAAAAAAAAAAGGGAGTAAAGAATTTGA
AAATGTTACAAATAAACGGACCGCTCTCTCTCTCTCTGTTCGTTTGAAATTCTGCATACCCTAAATCGCAGCAGATTCGT
TCTCTTCGTCTTCCGTTTAGAGCAGAGTCCTTGCTGTTTCTCTATCATCACTCTCTTCTTCTTAATTTCTGCCAACTCTT
TTGGGGATTTTGGTTGGTGGGGAAATTGTTTAGCTGTTGATTTGGAGTTTCTCTATCCGCTCATCGGCATCTTGTGAGTC
TAATCTTTAGTGATTGGGTTTGATTTTGTTGATATCGAGATTGCTTCATTTCCCACTCATTCGCTGCTTGTTCATGTAAA
ATTTACCCCCAAAATTGGTTGAATGTAGTGAGCATGGCCAACACAATTCTTCGCGGGCAGATGATTTTTCAGGACGAGAA
TGCATTGGCGGCCCTTGGAAAAAGTAATTTTTACCTACACTGCAATCTCTGGGTTTTTTGCTCCCTTTTATCTTATTGGA
CAAAGAAATCGTTTTTTTTTGTGATGACTCGTTTGTCCTATGGTTGGAAAATCTTTGGAGACTATACGAGAAATGAAACA
TGAAGGACCTACCAAGTTGCGAATATTTCTGTCTTTTTTTCTCTTGGATTCATATGAGAGGTCTTGGTTTCTTGAATTAA
GAGCTTCTTATTATTGCTTAGAGATACATTCATGAATTTGCTTCAGGGTCTGTATTTATAATCATGTCCAATATTATGCT
TAGGATCAAATTTGAACTAAGTTTTGTTTTGTGTCCATCTTGTATATGTTTTTATTCATCAGTGTAAGCATGAGAATGTA
TGTTCACCATGGAACATGTTTTTATTTATAGAATTTCTGTAATTCTAGAGGTAGAGCTCCTGGCAACTTATTATGTTTCT
AAAGTCTTTTTTTTTTTTTTTTTTGACATTGTAGAGGCGGTTGCTGCTGGAAAAGGTAAGAGTTCACTCGCAGCTCCAAA
GAAAAATGGGGCGGGTTTCGGAAGCCGCAAGGCTCTCCATGACATTACAAACAAGTCAAAGTTGCAACCTCAAGCTTCAT
CCACGACGAGGAAGGATGTTGAGGGAGTGGATTTTGACATAGCAAAGGAAGGTTTCTTGCATGATCACAGCAAATGCATT
GAAGAACAACAACAAGACCAGTGGGATAGCTACTTCTCTGAACACATCATCCTGCATGGACATGGTAATAATGACTTATG
AAGAAAGAACCCTTTTTCTCTATCTTATGTTTCCTTTGCTTGGCTTAATTCTCTGAAGCCTAATTTTTGTTCTGCTTTTC
AGAGACAAACATCAAAGAAGGGGTTCCTCAATACAATAATATTCAAGAGGTAAGATTAGCTTTTACCTTACCTTGTCTTT
CTCTATCTTGATTATGTTGAGTTATAAGAGAATCGTTCTTCTAAGATCGTTGGTTAATGCCATAAGAGTTTAGAGGAGAC
AAACACATAGCATCGTATTGTAGCTCCGGTTTTGAGCAACTTTCATGACTCTTTCACTTGTTTTTGTGCCTAAGATTGAT
GCTGAGAACAGCTGGGATGAACTCAAAGAGATACCAATGGAGGAGTTTTCCGATCTGCTGGAATGCTCAACTCAATGGCG
CTCACCACCAGACTCACTAAGCCATCACCATTCTTCGTTACCTTCATCGCCTTTGCCATGGCATTTTGAAACTGTAGAAT
TCAAGCTCAAGGAGGATGAAGACACCACTTGAGGTCCAGTTTTACTTTAGTTGTTTTTTTTTTGTTGGAACAATATCAGT
AACTTCTTAGTTTCTAATGTGATGATGTATCTACAAATCTGCTCGAAATCCAATTACTCAGCATTGTTTCTAGGGGGTAA
AAACACTGTATGTTTTATAGGATTTACAGAATGATTTAACCACAAAGAATTTACAACTTTATCACAAACAACACCACACA
AATCCCAAACTACAATGAAAGCACTTAAAAACATCTAATTTCTCTCTATATATATCTGTTGTTATATCCCGAGATTCTGC
ACTCACCTGAATCGGGCATAGGAAAAAAATAGACAACTGGTTGGTGTTAAAGAGTTTCAGCGAGGCAAGTCCTCACTGGC
TTTGTCAACCATGCGAACATTGTATTGTTCATAGACTCTTCCTCTGTTATCTGCCCACCACTGTTCTGCTTGTATCTCAC
TAAACCTTTTTCGGCTGTCAGAAAACAAAACAGTAATTACAGTCCAATCTTCAGACATAAAAAAACTGATTGTTTCTTTT
TAGGTAGATAAGAAACTATTATACCTGAAACGGACGCGTTTGAGATCTCTAGCACCTCCGGCTAAGGCTGTAAGAGTGAT
ATAGACACCAGGTTCATCTTGTTCAACCCATTCCTTCTCGTTCCGTGCTTCATTCGTTGCTTCACCATTCCCAAATGCAG
GTGTCATGGTCCCATTAGAAAACATTGGGGTCGTGATGCCATTTGGCTCGGATTCTTGGCTATTTGCTTGGTTTAAGATA
TTAAAAGGGTCAATGCGACCAGGGCTGGAACCAAATGAGTTAAGAGAAGGAGGAGACTTCACAGTCCGAGCTGATCCAAC
GGGTAATCTTTCGGCCATGTCTTTTAACTGCATAGTTATG
>AT5G12370.3 | chr5:4000002-4003001 REVERSE LENGTH=3000
TCTCTCAATGTTTAAAGAACACACTTGAACCAGTCAGTCAGTGCCACCACCAGATATATATTATTTTATGTATATACCAT
GAAATCTTGCCTCCTCTCTTCATTCTGAATCGTTATGGGTCTTAATTTGTGTTTTCTTTTTCGCTTGAGACAGTGACCAA
TATATTTGAGATATCGTTTTGGTCCAAAAAATTAAAATATTTGAGATGTCGTTATGAGTCTCAAGACAGATGTTTTACTT
TCTGCATAAAAATTGGAAAGATGCAAAATAGGAGAAAATAAAAGAAGTAACTAACTTAAATTAACACTGTAAAAGTTATG
CAAAGCCATTAGCCATTAAAACATCCTTGCGCCTCGTTGATCACGATGCTGCAAAAAAAAAAAGGGAGTAAAGAATTTGA
AAATGTTACAAATAAACGGACCGCTCTCTCTCTCTCTGTTCGTTTGAAATTCTGCATACCCTAAATCGCAGCAGATTCGT
TCTCTTCGTCTTCCGTTTAGAGCAGAGTCCTTGCTGTTTCTCTATCATCACTCTCTTCTTCTTAATTTCTGCCAACTCTT
TTGGGGATTTTGGTTGGTGGGGAAATTGTTTAGCTGTTGATTTGGAGTTTCTCTATCCGCTCATCGGCATCTTGTGAGTC
TAATCTTTAGTGATTGGGTTTGATTTTGTTGATATCGAGATTGCTTCATTTCCCACTCATTCGCTGCTTGTTCATGTAAA
ATTTACCCCCAAAATTGGTTGAATGTAGTGAGCATGGCCAACACAATTCTTCGCGGGCAGATGATTTTTCAGGACGAGAA
TGCATTGGCGGCCCTTGGAAAAAGTAATTTTTACCTACACTGCAATCTCTGGGTTTTTTGCTCCCTTTTATCTTATTGGA
CAAAGAAATCGTTTTTTTTTGTGATGACTCGTTTGTCCTATGGTTGGAAAATCTTTGGAGACTATACGAGAAATGAAACA
TGAAGGACCTACCAAGTTGCGAATATTTCTGTCTTTTTTTCTCTTGGATTCATATGAGAGGTCTTGGTTTCTTGAATTAA
GAGCTTCTTATTATTGCTTAGAGATACATTCATGAATTTGCTTCAGGGTCTGTATTTATAATCATGTCCAATATTATGCT
TAGGATCAAATTTGAACTAAGTTTTGTTTTGTGTCCATCTTGTATATGTTTTTATTCATCAGTGTAAGCATGAGAATGTA
TGTTCACCATGGAACATGTTTTTATTTATAGAATTTCTGTAATTCTAGAGGTAGAGCTCCTGGCAACTTATTATGTTTCT
AAAGTCTTTTTTTTTTTTTTTTTTGACATTGTAGAGGCGGTTGCTGCTGGAAAAGGTAAGAGTTCACTCGCAGCTCCAAA
GAAAAATGGGGCGGGTTTCGGAAGCCGCAAGGCTCTCCATGACATTACAAACAAGTCAAAGTTGCAACCTCAAGCTTCAT
CCACGACGAGGAAGGATGTTGAGGGAGTGGATTTTGACATAGCAAAGGAAGGTTTCTTGCATGATCACAGCAAATGCATT
GAAGAACAACAACAAGACCAGTGGGATAGCTACTTCTCTGAACACATCATCCTGCATGGACATGGTAATAATGACTTATG
AAGAAAGAACCCTTTTTCTCTATCTTATGTTTCCTTTGCTTGGCTTAATTCTCTGAAGCCTAATTTTTGTTCTGCTTTTC
AGAGACAAACATCAAAGAAGGGGTTCCTCAATACAATAATATTCAAGAGGTAAGATTAGCTTTTACCTTACCTTGTCTTT
CTCTATCTTGATTATGTTGAGTTATAAGAGAATCGTTCTTCTAAGATCGTTGGTTAATGCCATAAGAGTTTAGAGGAGAC
AAACACATAGCATCGTATTGTAGCTCCGGTTTTGAGCAACTTTCATGACTCTTTCACTTGTTTTTGTGCCTAAGATTGAT
GCTGAGAACAGCTGGGATGAACTCAAAGAGATACCAATGGAGGAGTTTTCCGATCTGCTGGAATGCTCAACTCAATGGCG
CTCACCACCAGACTCACTAAGCCATCACCATTCTTCGTTACCTTCATCGCCTTTGCCATGGCATTTTGAAACTGTAGAAT
TCAAGCTCAAGGAGGATGAAGACACCACTTGAGGTCCAGTTTTACTTTAGTTGTTTTTTTTTTGTTGGAACAATATCAGT
AACTTCTTAGTTTCTAATGTGATGATGTATCTACAAATCTGCTCGAAATCCAATTACTCAGCATTGTTTCTAGGGGGTAA
AAACACTGTATGTTTTATAGGATTTACAGAATGATTTAACCACAAAGAATTTACAACTTTATCACAAACAACACCACACA
AATCCCAAACTACAATGAAAGCACTTAAAAACATCTAATTTCTCTCTATATATATCTGTTGTTATATCCCGAGATTCTGC
ACTCACCTGAATCGGGCATAGGAAAAAAATAGACAACTGGTTGGTGTTAAAGAGTTTCAGCGAGGCAAGTCCTCACTGGC
TTTGTCAACCATGCGAACATTGTATTGTTCATAGACTCTTCCTCTGTTATCTGCCCACCACTGTTCTGCTTGTATCTCAC
TAAACCTTTTTCGGCTGTCAGAAAACAAAACAGTAATTACAGTCCAATCTTCAGACATAAAAAAACTGATTGTTTCTTTT
TAGGTAGATAAGAAACTATTATACCTGAAACGGACGCGTTTGAGATCTCTAGCACCTCCGGCTAAGGCTGTAAGAGTGAT
ATAGACACCAGGTTCATCTTGTTCAACCCATTCCTTCTCGTTCCGTGCTTCATTCGTTGCTTCACCATTCCCAAATGCAG
GTGTCATGGTCCCATTAGAAAACATTGGGGTCGTGATGCCATTTGGCTCGGATTCTTGGCTATTTGCTTGGTTTAAGATA
TTAAAAGGGTCAATGCGACCAGGGCTGGAACCAAATGAGTTAAGAGAAGGAGGAGACTTCACAGTCCGAGCTGATCCAAC
GGGTAATCTTTCGGCCATGTCTTTTAACTGCATAGTTATG
>AT5G12380.1 | chr5:4010688-4013687 FORWARD LENGTH=3000
AGTTCATCCTCAACTTAACACCTTAAAACAGTTGCATCTCTTCTAATTTTCTAGTATGGAATAAAACTATATTTAACGCT
GAAGTAATAATAAAGTTTTCTGTTTGATGCTTCCTCAATCAGTTCTGTTGTTTAGCTTTTCATAGTAAAACAGGAATTAC
ATAATTTTCCTTAATAAAGACATTCTTTGAAGGACACAAAGAAACTAAACAGACTCACTGAAAATAAGGGAAACATGTAC
ATGTATGGGTTCTTTCCTCCTTAGCTGCGTAATATGGCTGCAGCAATACCAGCAACAACCCCTACAGCAGTAACAGCAAT
TCCAACGCCAATCACACCATCTGATTTCAAAAATCAAAAGAGAGTTAAGAAAAAGCAGCTGAAGATTCTAATGGACGATG
TGTGGACAGTTGACACAATAGTACCTTTCACAATACGGTCCTCTATAGCCTTTTTGAGTGCCTGAGCCTGTCCGGACTCC
GGTTCAACCTAAAACCACAGAAAGAAAAAGAAGGCATTGTAGAATACATCAACAATAAGATATTCAGGAGTTATCCATGG
AACAGATGATCAAACCTCCAAACACCGTTCTATACAATCCCGGCTTCTTGAAAAGTCACCGCTTCGATAGTAACCAAGAG
CAAGGAGATATAGCTTCTCCCTAAGTTTCATTGCACTTGTATCATTAACCACCAAAGCTGCGAAAACAAAGCAAAACACT
TTGCTAAGATCAAACCAGTCATATGGATCAAAGCATCCACCTTTTGGAAGAACAATAGGCAGCTGAAGATTCCATAGAAA
GTGTGAACATAAGCTATTACCTTCAAGCATTGCAATCCCACGCTGAATATCCGAAGGCATCTTTGAATGAACAAGAGCCC
ATGAAAGACGCATAATGCATTCCTTCTTACGTCCTTCGTCTTGAGCCTCTGCAAGTTCTTTCTCACATCCCTGAGAACGA
TGTCAATTCCTTACAAAATTATGTATGCATGCCAAAATTCAGGCCAAACACAAAAAAATTCTTTACAAGGACAAGCAACG
CAAGAGAATCCAAAATCCGATGAAGGAGATATTAAAACAATTGGAAATTTGTGATTCGAGGTTCCTGTGCGTGTCAAGTT
GAGGAACATAAAAGGTGGTGAATCATAAAACTTACGGAGATGATGTCGGAATCGCACAAGGGAAACTCATCGGCGGAAGC
AGAAGCAGCGCCGGAGAAGAAGTCTGAGACGGAATCGAAAACCTTCCCTATCGCCGCGTCCATTTTTCCTGTCGCAGCTT
CAAGATATTTCAGAGTATTCTTCTCGTTGGCTTTGACGATGATCCTCCCCTTGTGCTCAGCTATTTTTCTTTGACGAAGA
CCAGTCCAGAAATTTGACGGCAATAAAATTTTTGCGTAAATTTAGAGATTTTTTAAATTAATTTAGAATTTTAGGTGGAT
ATTGTTATTAATTTATTATCATATTAATGTTTTCTTTATAAAGATAATATTGGTTTAACAAAAAAAAAAAAAAAATTGAC
AGAGTGAATTGCAAAACAAACATTTGATAAAATAATTAACAAACTAACACTATAATTTTAAAAATGTAGTAACTAACTAT
AAAGGGTAATTATTGACCAAATTGGTTTTGGTGGAGGTGATAGTGACTGGACGCGGTGGTGGCCGGAGGTGGTGGTGGTC
AGAGATGGTGGTGGCCGGAAGTGGTTGTGATTGAGAATGATGGTGGCCGAGGGTAGTGGCCGGAATTTGTGGTGGCCGGA
GGTGGTTATGGCTGGAAGTGGTGGTAGCCGAAGGTTGTGGTGGTCGGAAATAGTGGCCGGAGGTGATGGTGGCCGGACGT
GGTGGTGAACGGTGGTGGTGACTGGACGTTGTCGTGGACGAAGGTGGTGGCCGGAGGTGGTGGTGGCCAAAAGTGGTAAT
AGTGATGGTTTTTAAAAGGATAAAAATGTATTGATATATATTATACTCACAATATCATATAATTTTTTTTTTTGGTTAGT
TATCTAATTTATAAATTTTTGTATGTTATATTAATTTCTCTTTCTCAAACCTTTTTTTTACTAGGAATTGTATTGATAAT
CAAAATATAAATCCAAACTCTATTTCATATTAATGATATTTACCTTTTAGCAAAAACAAAAACATCAAATCTTCATGAGT
TTTTATACTAATTTGTCCATCATGCATTCATTCCGTCATGCTTTATCTCCACTAGGAATTTTTAGTTAGGAGAAATTGCA
GATTGGTTAGAGAATGACATTCGAGAGTAAGATTGGTGGATATATATACTTTCGAAACTAACAAAGAGAGTATTTATCGA
ATATTGACAAACATGAACAAACTAGCACAAATGTACCTCTAAAAAGAGAATAAGATGAAAAAACAAAATTAGGACAACAT
TTCCATGTGTCAAATCTTTATTGTAGTTGTATACAAATGTGTTTCTTAGAATAATATTTTGAAATTATACAACACATATA
TTAACATAAAATATCCATTAATTATAACATAAATTATATCAACAAATTTAACATTTTAGTTAATAATATTTACCAATTTT
TATTTATTTTACTTATATATTTATATAAATTAAATTATTTGAATACTTGGAAAATAATAAACTGTACATCAAGAAATCAA
TCACACATGTAATGACATAGTTGTAACTTGTTAGTTAGAGTACCAATTCATATAAATAAGGTAAAAAAACAGGCAAACAT
ATCACAATATACATATCACACATCCTTTGACCATAAATAAGAAAAAAAGGTGAAAAAAAAAGAGTAGTGTGGGAGGGGGG
AGAGAGAGAGAGAGAGATGGCCTTCTCTTCCTAACATTGACCAACCCGTCTTTGTTTCTTCTCATCATCACTGAGAGAAT
TCGTTAAGACGTTTCGTTTCTCTGTAGAAGAAGAATTCTCTTTCTACTTTTTTTTCTTTGCTTCCGAGAATTAAGAAGAG
AGAGAATCTCTGTCCTTGTCTCTCTCTCCTTGCACGTTGC
>AT5G12390.1 | chr5:4007948-4010947 REVERSE LENGTH=3000
GGAGGAAAGAACCCATACATGTACATGTTTCCCTTATTTTCAGTGAGTCTGTTTAGTTTCTTTGTGTCCTTCAAAGAATG
TCTTTATTAAGGAAAATTATGTAATTCCTGTTTTACTATGAAAAGCTAAACAACAGAACTGATTGAGGAAGCATCAAACA
GAAAACTTTATTATTACTTCAGCGTTAAATATAGTTTTATTCCATACTAGAAAATTAGAAGAGATGCAACTGTTTTAAGG
TGTTAAGTTGAGGATGAACTCTAAAGTTGTTTTCCATGTCCTAGCAAAGCTAGAAGAAAGGCCTTGTAGTCCCCTGATGT
CTCTTTTGCTATAGCTTGATCGAGACTCACATTGTTCCTCTTAAAGTACAGCCCAGTTATATTCGTCAGGTCCTTTTCTG
CTCGTGTGACAATCACACGGTTCAGAGCATCTTCATCAGTCCCCACCGTGTTGATTGAATTGCGCAAAACCTACGTGCAT
TAGGGATTAACCATATGAATACCAGTTAGTTTTATTGGGATAATTTAGAGAACACATCTAAACAATATTGTTGCATCCTA
CCTTTGCATAATACCGGGTAGGGTTTTTGATGCACCTGATGGCTGCACGTAGTGCACTCAGGTACTCATTTGTAGGGTGA
TTGAGGAGATCCTGGTCATCAAATGTTTCATTAAGGACAGCAAAAAGAACATTGTCATGAAGAAAAACTGGTATGACTGC
TGTATTGTTGTCTAGAAATTTCCAATTGATTGCTTTGTCACAGATCAGTTATAACATAACTTGATGTTCATTTTTTTGTT
TGTATACCTTAGTGATCGATGTGCCATATATATCCTTGTAGCGGTTGAAGATTGCGCTAAGCTGCATGCTGCTCCTTGTA
CTTAACACCCTGATCGTTTCTTCGTGATCAACAGCCTTACCAAGGATTTCATCATGAAGAATCGCAGCCTCTGATTGCGC
CAGCATCTCATCAATTTCTTCTCCATCATATTTATAAGCAGACACCATTGCAACCAAGAGCTGTATATATCAAGAAACGC
CCAAGCGTTGAAGATCAGTCAAAACTAGAAGAAACTATCTGGAAATTTAAAATTACTTACTCTCCTGATGTCGCCAATAG
TACGGGAGGCCAAGTCTTCCTCAAGAGAATGCTTGTAGAGGCAACGGTAAGCACGTCTAGCAGCTAACATATCTTCAGGG
GATCTCATGCAGGCAATTTCGACAAGAACCTTGTAGTCAGGAATAGGCTTTTGAAGAGCCAAGTTAGCCAAGAGAGCATC
TCTCTCTGGAGGATCCAAGACCCACAAGCAAATAGCTCTCTGCAGGTAACAAATATATTTATCTTTTGTGGATTATTGAA
ATAGAGTAGAGTAGAGCACATGGAGGAGATATATAAAATCTAAACCTCAAAATTGCCAGAGAGCTCAGATTTGAGCTGGT
GAATGAGATCCTCATGGTAAATCTCCTGGTAAGCTTGTCTTATGAGCTTCCTCTGGAACAAATTCCGGTGTCCTAAGATC
GAGATGATGGCATTTTCATTGGTTCCCCATCCTAAAACGCCAAATAGAAATAAAGAAGAGGAGTAAAGGAGATAGCAAGA
AACTTGATGAACCACATAAGTTTTGAAACACTAATCCAAAGAAAAGTAGAACCTTGACAAGCCGCCTTGATGTTTTCAGC
GTCTTCGACAGGGGAGAAATGTGGAGGAGAAACAATGGTGGCCATTTTGTTTTTTCTGTTTCTGCGTAAGATATCTTTGA
CTCAGATTAATCACTTGTTGGATATTGCTTCCATTGCTTTGAGCACTCTTAATTTATAAGAGTTGGTAATGATGTTACAA
TGCTTTGAAGAGACCAGAAAATGTTTCAAACGGCTCATTGATTGTTTTTGCTCTATGTTAATCTGAAACTCTCTCTGTTA
ACGCCACCCCTTTATGTATATGACTTTGCCGTTATTTTTTCAGGAATTAAGTTTTCATAAGGAATATTATTGCATCCCAT
AACACAAAAGCTAACTGTAAACACGAACACAAATATTTTTGCCTTAGAAAAAAATTAACAAATTAACAGTTGATCAAATT
CGTTAACCGGCCGGTTTAGGAAAAAAAAACTCGTATAAAATAAAATTAACAGCTCATCAGGAGGGAGCTCATAGTTGTGA
AAAGTCCGCCATTGAAGACCGTCTCTCTTTTCTCCGTCTTTTTCTCCCTGCAGTTACCGGATTCCTCCGGCTAGATCTCT
CCGTTCATCGCCGGTAAGTTGCTCCATATTACATTTTTCCTTTCCCGTGTGCGCGATTGGTCATCTATAGGTTCTAAATT
TTGTTGCATTCGGCGGAGTAAACAGCGATTACCGGTGATGACTTAACTTAGAAGATTTACGCTAGTGTAGTATCATTGAA
GAATCCAGAATCATACGCATCTCTTTCTGCTATTTATTGAATGTTTCATATATGATCTGTCAGACTTGATTCTTCAATTC
TTTGAATTTTCCATTTTATCAGATGACAGAAGGAATCAGAGCAAGAGGACCCAGATCATCCTCTGTTAACTCTGTTCCTC
TGATTCTTGACATTGAAGACTTTAAGGTGAGGTTTTCAGTTGCTTATGTTTTTTCACTTTTGAATCATAAGGGATATTGA
TTTTTTTTTTTTTGTCACTGACAGGGTGATTTTTCATTTGATGCATTATTTGGGAACCTGGTAAACGACCTCTTGCCGTC
TTTCCTAGACGAAGAAGCAGATTCTGGGGATGGCCATGGCAACATTGCTGGAGTTGATGGTTTGACAAATGGGCATTTAC
GTGGACAGTCTGCTCCTTTGTCCTCTGCTCCTTTTTTTCCTGAAGTAGATGGTCTTTTGTCTCTGTTCAAAGATGCTTGC
AAGGAGTTAGTTGATCTTCGGAAGCAGGTGAGTGTCTTGCGTCTACATCGATGACTAGCCCTTGTTTTATCTTTTCATCG
TTCCGATATCTGAGGTTTTTGTTAATTATTTTGGAAGGTT
>AT5G12400.1 | chr5:4021019-4024018 FORWARD LENGTH=3000
GCTGTGAATTTGTTTGAGGCTGATCTAATATTCTTAGGCTGTGGGGATACAATTGGAAGAATCAGACAGGGCAAGGTGTA
AATTTTTTGAGATGTCAATACAATTATGGGTGATGAGTATGAGTAGAGAATCAAGGAGAAGCAGAAACAGAGGAGGGTAC
ATTTTGGTGGAAGCATGAAGTTAGTATGGCTTTGTTGGGACTGGTAGCTTGGATGAGTAGTACTAAAGTGGATTGGTTGA
CTTAGACTTAGAGTGAACAAAAAGGTGAACAAAAAGGGGATTTAAGAAGCAGAGTTAATTTATACCTGATTTAATTTTGC
TTTTCATTATGGTGGGAGTCGTCAGTAAACAAGTGAAGATATGTAAAGAATATGTTGAATCCATTTTCTATCAAAATCCA
TTGGTAGTGGTCTTGTTAGCTCTCATATAGTCATGTTACCCTTCTCTCTTCTTCACAAAGGCTAACTACTTTTGCTCTCA
TTAGTGTACAATGGTGGATCCAAATGCTCAGCATATTACCATATTGACCAATTTCTCTCTTTTGTCTTGGTAATGTCCTT
GAGATCAATCGGATAACTTTGAAAGTTCTCTCAACTTCTCTTGACTTGATTTTTTTTTCGTAAAATGGATTTGCTAATGT
GTCCTCTATTTATATAGGCAAAAGGGGAAATGATGTAGACATATCGAATCCATTTCCTAAACCTGTAATTTTGATTGATT
GAACCACCACCATTCGACAAAATCAAATCTAAGTGATCCCATTGTACCAACATGTTTTACGCTCAACAATCAAACAAACT
TTATCAAAGAAAAAACTTTATTGATCAGACCAAAGAGAGTATAAAGGGCAACTTCAGCCATTTTAATAAGTTAAGCCAGA
AACTCTGTAACACTAAACACAAAAGCATCTTCAGTCTTAAGAAACGAAACATAGTTAAAGATAAAAGAAGATGTGTCAAT
TGGTCGACGTGAGCTGCCTGAGGTTGTACTTTGCTAGCTCCTTGTACTTCTCTACCACTCCAATTAAGCACACTGTCTGT
AAATTGCAACACGAAACCCGTATTGAGTTTATAACCGACCAAATCTGATGAAGCAAAACATAAATTTTCTCCTTGTTTAC
CTTAATAATTTCCACCACGATCGTCATCTCCGGATTGCTCAAATCAACTTTGTGAGGGGCAGGAATAGATTTGGCGATCG
TGTTTATTATTTTCATCCTATCAAGCCCTGTGTTAGCACGCGCTCCATACAACACAGCAAACTGCAGGAATATTAAGAGA
GGTTAACATTTTGGAATCTAGGAAGGGATACACAACTTGATCTTTAAGTATTCTTACTTTCCGGGGATTTTCGGTCTCAA
TGGGGAAGTACTGTTCTACAAGCGGCTTGATGGCTCTTGAAATTTCTTCCTCTGAAGGGTAACACGACACTTCAATTGGT
AGAAGTCTTAGGATGAACCTAAGTAACAGAAGATATATTAAAGAAAACCCGATAAAGCCATAATAGTTATAAAAATCTTG
GTATGATGAAGTTTAGTGAAAAGGATCAAACCTTGACATATGCTTTTTTGTTGCAGCAGCAGAAGTCATAGCATGCTGTA
CAATTTCTTTGGGACTTGGGTCACCATCTCTCTTTTTCATTTGGATGAAGACCAGACCGTTGCAACCCGGATCTAACTTC
ATGAACCGTCTCTGTCAAAAATGGACAACAAGACTCTTATGATCCGCAAAGATATAAAAACATAAGACTTCAAGAAGTTT
TTCAGGAGAGCTCCTGTCATTCACCCATATATAATAGCTTAGCTTACCTTACTCTTGTCTCCAAGTTCTTTTAGTTCAGC
TTCAATCAACTTATCAATAGACTTCTCTGCATTTTCGTTTACTTTTGCTAAAGGATTTGCTTCTTCCGTACACGTCTTCT
TTCTAGGAGGTTCATCTCCACCATTCTTCTGATTCCCTTTATCTTCTTCCTCTTTTACAGTCTCATTTTCTGCCAATTGT
TTGACTTCACATGACCCTTCACTTGCTATTTCTTTCTCATTCACTTGATCATTAACTCCTTCACTAGCTATTTCTTTCTC
ATTCACTAGATCATTACCGCCTTCACTCACTACTGCCTTATCCCCATCTCCTTTGTTTTCCTCTTCCTCGCCATTATTAC
TCTCATCTTCCTCCTCATCCTCATCCTCGCTATACGAAAATGTAACTTTTTTGTTTATTGGATTACCAAACAAACCAGGA
TTCACTTTCGAGTCAGTCCCTTGTATTAGCTCCTCGAAAAACTGTAAAAAAGAACAAAAGAGATTACATTTAAGAACACT
CAAAAGATTATAAGAGCTGCTCAAACATTACAAAGCTCTTGAGAAATCTAACATTGGCACTGTGCCTAGTGATGTCGAGA
AAGCAGACCACATAACAACATTGTTCAGATTAGATTAATTTGCAATAAACACACAAACTTCCAAACTCGACAAAGCTAAC
AGAGAAAGTATATTACTAGGAAACCTAAAACGCAATTCGACCAGAAATTAAAAGGGCTAAGTTCAGTTGTTGAAGATAAT
CTGAAACGTGTACAGGAAATCAATTTATGGAAGAGCAGTGACACTAGGTAAAATATGAACTAGTTGGGAGATGAAATCAA
TTTCAACAAAAAAAAGAGAGAAACTTTACGGAATCAATGACGTTAATAGCTTCCTGAGCAGCTTGGAATTCGCGTCCGCC
ATCGCAAGAGATGAAAAAACCTTGAACACCTGGCTTCAAAGGGTAAGATCCCTTCTTCTTCACTGGTCTCTGCTAACAAC
AAATTAGACGAAGAAAATTAAACACATGAGAATAGTTAGCAGCTAATCCACAGATAGACTTAGTGTGTGAAAGATTACGT
TTTGAGGGCGATAATGCTGTTTTCTCTTCTTGCTCTGGTCACCGGAAGCCATCGTCGGAGAGAGAGAGAAAGAGAGGTTT
TTGCGGAGTTGAGCTAAACACAGTGACGAGGAGAATTAGT
>AT5G12410.1 | chr5:4018974-4021973 REVERSE LENGTH=3000
CACATCTTCTTTTATCTTTAACTATGTTTCGTTTCTTAAGACTGAAGATGCTTTTGTGTTTAGTGTTACAGAGTTTCTGG
CTTAACTTATTAAAATGGCTGAAGTTGCCCTTTATACTCTCTTTGGTCTGATCAATAAAGTTTTTTCTTTGATAAAGTTT
GTTTGATTGTTGAGCGTAAAACATGTTGGTACAATGGGATCACTTAGATTTGATTTTGTCGAATGGTGGTGGTTCAATCA
ATCAAAATTACAGGTTTAGGAAATGGATTCGATATGTCTACATCATTTCCCCTTTTGCCTATATAAATAGAGGACACATT
AGCAAATCCATTTTACGAAAAAAAAATCAAGTCAAGAGAAGTTGAGAGAACTTTCAAAGTTATCCGATTGATCTCAAGGA
CATTACCAAGACAAAAGAGAGAAATTGGTCAATATGGTAATATGCTGAGCATTTGGATCCACCATTGTACACTAATGAGA
GCAAAAGTAGTTAGCCTTTGTGAAGAAGAGAGAAGGGTAACATGACTATATGAGAGCTAACAAGACCACTACCAATGGAT
TTTGATAGAAAATGGATTCAACATATTCTTTACATATCTTCACTTGTTTACTGACGACTCCCACCATAATGAAAAGCAAA
ATTAAATCAGGTATAAATTAACTCTGCTTCTTAAATCCCCTTTTTGTTCACCTTTTTGTTCACTCTAAGTCTAAGTCAAC
CAATCCACTTTAGTACTACTCATCCAAGCTACCAGTCCCAACAAAGCCATACTAACTTCATGCTTCCACCAAAATGTACC
CTCCTCTGTTTCTGCTTCTCCTTGATTCTCTACTCATACTCATCACCCATAATTGTATTGACATCTCAAAAAATTTACAC
CTTGCCCTGTCTGATTCTTCCAATTGTATCCCCACAGCCTAAGAATATTAGATCAGCCTCAAACAAATTCACAGCTTAGG
ATGCAACAGGTGATGTAGTAGATCTCATATGCGGACAGGTGGGAGAAGACTGTTTCCGACAGAGATGACACCGGAATCCA
ATCACCATACTTGAATTCTTTTCATTAAGCCCATAAGCATCTCCGTGGTACCATTCTACAGACATTACAAAACCAAAAAA
AAAGCCTGAGCAATGAAAAGAAACCAACTCTTGCAATGTGAACCAAAAGAAGCTCAGAAAATGGATTACCTCCACATAAT
TCGCAAGAAATGAAAGTTGATCCAGATTTAGATTCAATTGAGCCACATAAGTGACACTTAGGTTGATCATGATCAGAATC
AGAGTTCTCCAAGGGAACATAATATCTCTCTCTGTGGAACTGATGGACCCGTTCATTGCCAGCCTTTCGGGACAAAAGGA
GGCCATTTAACCAATAGTTCAAGCACCTATCTGTTCTCGCCTTTCTAATGGAGATCTCTTGTTTTACTTTCTTAGGTCTA
CCTCTGCCTCTTTTGGTTTCCAGTTTCCGTTTCTTACTCCCTTCAGGGACTTTACTTTCATCCTGCAGCCGAATAACATG
CTTCAATTGCCTGCCAGAACGTCGCAATGGTTTGCTTGCAACAACCTTTTTATGATTCTTTAACCTTATGGCAATTCTCT
CTGCCATTGAAGTCTTAGTCTTCTTTAACCGAGGTGATTTGCGAGCAGCTATGACTTTTTTACGCTTTTGCGTCTGAACT
CCAATTTTTTTCCGGAAACTCCCAGGGGGCCGCCCTCTTTTTCGTACGGTGGGTTGTTCTTTTGATAGCACTTCACTTTT
GCATGGAACACATATGTACATGCCTTCCTTCTCTCCCCTCCTGATATGCTTTTTGTGAAATACTCCTGAAGTTTTTAAAA
ATAAAATCAATAATAATTCTATGAAAGATCATGTTAGCGAGTCTCCACTTGGTTGGGAATGAGTCTAACTAGTGCTTACA
ATTCTAAGGGCACCCTCACCCTCAAGTTACCTTTTGGAGCAAACTTTTATTGTCTAAACTCTAAAGTGGGTCACATTAGT
AAGTAAACTGGATTGCCCTTGGGATAACTGGTTTACCAGCTGTACCGCAGGTCAATACGTCGAAAATGTTTTAGTTCTTC
TTGTGCACAAAAAGTGAAGAAATACTTATTCAACCATCAATTCATGAAAATGATAAAAAGAATATTTTTTAACTTGTTTT
TCCAGTAGGAGGTTCGTTTATTTTATGTTCAATAAGTAATGAAACTCATCATAATTTTATATATACCAAATAATTACTGA
ACCGGTGACAAGCTATCCTAGACGGGATTTTGTTCCAGGTTGGATCAGGCAGGTCGGGTTTTAATACTGGTTCCACCTAT
AGGCCTTGTGGGAGTTTGGTTTGTGGTAAAGTATAAGCTAGGTCAGATCACTTACACAGGCATAGGTTTTGGGAAAAACA
AAATCTTTAACAAAAGTAACAGGAAAAGAAACGCACCTTTGCAGATGTGGCAGCTTGCAGCTTCACTGTCATCAAAGAAA
AACAGATACCATAAAATATAGTTAAAGATCATTACTCTGATATGTTATATAGGTCAAATGTCATGCTATTAGAAGCTAAG
CAGAGTCCAACTGACAATAAAGGTTACTCAATATAGGATTGATGTTCTGATCAAGACAAGGACTTTTGAAGGTAAGAAGG
GTTGTGATAGGTACATACCTCAAAGGCACAACTTTCTTACATTGCTCACACAAGGAGGATTCAGATCTTTCTGCCCTTTC
AAATAGGTATGAGAATCCTTTTCCCTCTGAGGACCTTTTCCGTAATTTTCCTATCTCAGAGTGTCTGAAAGAGCCTCCTG
GCTTGCTAGTTTTCCGTACAGCTTTTTTCTCTTCAAATCCTTTCACAAGATGTAAAGGCACATGTGATTCATTCAGCCAG
AACCTTTTTCTTCCACTCGAGGATTCTTCAACCATGCAACCATTCTTCGACACAACATCCGGAATATTTCTCCTCTTACC
AAAGTCAAGGAGATATTTCACAGTCTCTTCCTCCGTGCAC
>AT5G12420.1 | chr5:4021568-4024567 REVERSE LENGTH=3000
GACGCATGAGCCATATTAACTGTAATCCTTAAGACTGTGTATATGTTTTTGTTTGGTAAAAAATGTTGTGTTTTAGCAGT
TTTCAATGCTTTTGTAGTATCTATAAATATTGGAGTCAGAAAAAAATGTAATAAGAGTCGGTCCACTGTGTTGGAAATTA
GTAGGTACGTATTGTCAAATATTTTAGAATATTAAGAGATCTCATTTTTCGTAGTCCTAATTAATAAGAAAGCGTCATTC
AATGATGTGACTTGTGAATTTTGTTTCTTTGATCAGCAACCCCACCTGTTATAACTTAAATTTACAATGAAAAATTGAAA
ATTCTTAGGTGATCACTAAAGTAAAGGTGCATATATAACCACCGATATCGCCCAACCAATTTTCCAACGATACAAATATA
ACCAACACTTCTCTCAGGTTTCGATCAACATGCAATTAAGAATTAACAAAAATGTGAAAGATATAGTATCAGGCTTATCA
CAAAGGTAACGAGGGGTTTTAGCTAATGGGTCAAGACCAAGCCCAATAGGCCCATTCAGGCATGACCTAACTAATTCTCC
TCGTCACTGTGTTTAGCTCAACTCCGCAAAAACCTCTCTTTCTCTCTCTCTCCGACGATGGCTTCCGGTGACCAGAGCAA
GAAGAGAAAACAGCATTATCGCCCTCAAAACGTAATCTTTCACACACTAAGTCTATCTGTGGATTAGCTGCTAACTATTC
TCATGTGTTTAATTTTCTTCGTCTAATTTGTTGTTAGCAGAGACCAGTGAAGAAGAAGGGATCTTACCCTTTGAAGCCAG
GTGTTCAAGGTTTTTTCATCTCTTGCGATGGCGGACGCGAATTCCAAGCTGCTCAGGAAGCTATTAACGTCATTGATTCC
GTAAAGTTTCTCTCTTTTTTTTGTTGAAATTGATTTCATCTCCCAACTAGTTCATATTTTACCTAGTGTCACTGCTCTTC
CATAAATTGATTTCCTGTACACGTTTCAGATTATCTTCAACAACTGAACTTAGCCCTTTTAATTTCTGGTCGAATTGCGT
TTTAGGTTTCCTAGTAATATACTTTCTCTGTTAGCTTTGTCGAGTTTGGAAGTTTGTGTGTTTATTGCAAATTAATCTAA
TCTGAACAATGTTGTTATGTGGTCTGCTTTCTCGACATCACTAGGCACAGTGCCAATGTTAGATTTCTCAAGAGCTTTGT
AATGTTTGAGCAGCTCTTATAATCTTTTGAGTGTTCTTAAATGTAATCTCTTTTGTTCTTTTTTACAGTTTTTCGAGGAG
CTAATACAAGGGACTGACTCGAAAGTGAATCCTGGTTTGTTTGGTAATCCAATAAACAAAAAAGTTACATTTTCGTATAG
CGAGGATGAGGATGAGGAGGAAGATGAGAGTAATAATGGCGAGGAAGAGGAAAACAAAGGAGATGGGGATAAGGCAGTAG
TGAGTGAAGGCGGTAATGATCTAGTGAATGAGAAAGAAATAGCTAGTGAAGGAGTTAATGATCAAGTGAATGAGAAAGAA
ATAGCAAGTGAAGGGTCATGTGAAGTCAAACAATTGGCAGAAAATGAGACTGTAAAAGAGGAAGAAGATAAAGGGAATCA
GAAGAATGGTGGAGATGAACCTCCTAGAAAGAAGACGTGTACGGAAGAAGCAAATCCTTTAGCAAAAGTAAACGAAAATG
CAGAGAAGTCTATTGATAAGTTGATTGAAGCTGAACTAAAAGAACTTGGAGACAAGAGTAAGGTAAGCTAAGCTATTATA
TATGGGTGAATGACAGGAGCTCTCCTGAAAAACTTCTTGAAGTCTTATGTTTTTATATCTTTGCGGATCATAAGAGTCTT
GTTGTCCATTTTTGACAGAGACGGTTCATGAAGTTAGATCCGGGTTGCAACGGTCTGGTCTTCATCCAAATGAAAAAGAG
AGATGGTGACCCAAGTCCCAAAGAAATTGTACAGCATGCTATGACTTCTGCTGCTGCAACAAAAAAGCATATGTCAAGGT
TTGATCCTTTTCACTAAACTTCATCATACCAAGATTTTTATAACTATTATGGCTTTATCGGGTTTTCTTTAATATATCTT
CTGTTACTTAGGTTCATCCTAAGACTTCTACCAATTGAAGTGTCGTGTTACCCTTCAGAGGAAGAAATTTCAAGAGCCAT
CAAGCCGCTTGTAGAACAGTACTTCCCCATTGAGACCGAAAATCCCCGGAAAGTAAGAATACTTAAAGATCAAGTTGTGT
ATCCCTTCCTAGATTCCAAAATGTTAACCTCTCTTAATATTCCTGCAGTTTGCTGTGTTGTATGGAGCGCGTGCTAACAC
AGGGCTTGATAGGATGAAAATAATAAACACGATCGCCAAATCTATTCCTGCCCCTCACAAAGTTGATTTGAGCAATCCGG
AGATGACGATCGTGGTGGAAATTATTAAGGTAAACAAGGAGAAAATTTATGTTTTGCTTCATCAGATTTGGTCGGTTATA
AACTCAATACGGGTTTCGTGTTGCAATTTACAGACAGTGTGCTTAATTGGAGTGGTAGAGAAGTACAAGGAGCTAGCAAA
GTACAACCTCAGGCAGCTCACGTCGACCAATTGACACATCTTCTTTTATCTTTAACTATGTTTCGTTTCTTAAGACTGAA
GATGCTTTTGTGTTTAGTGTTACAGAGTTTCTGGCTTAACTTATTAAAATGGCTGAAGTTGCCCTTTATACTCTCTTTGG
TCTGATCAATAAAGTTTTTTCTTTGATAAAGTTTGTTTGATTGTTGAGCGTAAAACATGTTGGTACAATGGGATCACTTA
GATTTGATTTTGTCGAATGGTGGTGGTTCAATCAATCAAAATTACAGGTTTAGGAAATGGATTCGATATGTCTACATCAT
TTCCCCTTTTGCCTATATAAATAGAGGACACATTAGCAAATCCATTTTACGAAAAAAAAATCAAGTCAAGAGAAGTTGAG
AGAACTTTCAAAGTTATCCGATTGATCTCAAGGACATTAC
>AT5G12420.2 | chr5:4021689-4024688 REVERSE LENGTH=3000
AATGATAATTTCGTTGGCGTATGATCCTACCGTCATATCAGACCCTCACAAGATTTGTGATGATATGGAAGAATCACTGA
AAGCAATGAAAGCTTCTCTCTGTGAAAGAGGTTTACTCTAAGACGCATGAGCCATATTAACTGTAATCCTTAAGACTGTG
TATATGTTTTTGTTTGGTAAAAAATGTTGTGTTTTAGCAGTTTTCAATGCTTTTGTAGTATCTATAAATATTGGAGTCAG
AAAAAAATGTAATAAGAGTCGGTCCACTGTGTTGGAAATTAGTAGGTACGTATTGTCAAATATTTTAGAATATTAAGAGA
TCTCATTTTTCGTAGTCCTAATTAATAAGAAAGCGTCATTCAATGATGTGACTTGTGAATTTTGTTTCTTTGATCAGCAA
CCCCACCTGTTATAACTTAAATTTACAATGAAAAATTGAAAATTCTTAGGTGATCACTAAAGTAAAGGTGCATATATAAC
CACCGATATCGCCCAACCAATTTTCCAACGATACAAATATAACCAACACTTCTCTCAGGTTTCGATCAACATGCAATTAA
GAATTAACAAAAATGTGAAAGATATAGTATCAGGCTTATCACAAAGGTAACGAGGGGTTTTAGCTAATGGGTCAAGACCA
AGCCCAATAGGCCCATTCAGGCATGACCTAACTAATTCTCCTCGTCACTGTGTTTAGCTCAACTCCGCAAAAACCTCTCT
TTCTCTCTCTCTCCGACGATGGCTTCCGGTGACCAGAGCAAGAAGAGAAAACAGCATTATCGCCCTCAAAACGTAATCTT
TCACACACTAAGTCTATCTGTGGATTAGCTGCTAACTATTCTCATGTGTTTAATTTTCTTCGTCTAATTTGTTGTTAGCA
GAGACCAGTGAAGAAGAAGGGATCTTACCCTTTGAAGCCAGGTGTTCAAGGTTTTTTCATCTCTTGCGATGGCGGACGCG
AATTCCAAGCTGCTCAGGAAGCTATTAACGTCATTGATTCCGTAAAGTTTCTCTCTTTTTTTTGTTGAAATTGATTTCAT
CTCCCAACTAGTTCATATTTTACCTAGTGTCACTGCTCTTCCATAAATTGATTTCCTGTACACGTTTCAGATTATCTTCA
ACAACTGAACTTAGCCCTTTTAATTTCTGGTCGAATTGCGTTTTAGGTTTCCTAGTAATATACTTTCTCTGTTAGCTTTG
TCGAGTTTGGAAGTTTGTGTGTTTATTGCAAATTAATCTAATCTGAACAATGTTGTTATGTGGTCTGCTTTCTCGACATC
ACTAGGCACAGTGCCAATGTTAGATTTCTCAAGAGCTTTGTAATGTTTGAGCAGCTCTTATAATCTTTTGAGTGTTCTTA
AATGTAATCTCTTTTGTTCTTTTTTACAGTTTTTCGAGGAGCTAATACAAGGGACTGACTCGAAAGTGAATCCTGGTTTG
TTTGGTAATCCAATAAACAAAAAAGTTACATTTTCGTATAGCGAGGATGAGGATGAGGAGGAAGATGAGAGTAATAATGG
CGAGGAAGAGGAAAACAAAGGAGATGGGGATAAGGCAGTAGTGAGTGAAGGCGGTAATGATCTAGTGAATGAGAAAGAAA
TAGCTAGTGAAGGAGTTAATGATCAAGTGAATGAGAAAGAAATAGCAAGTGAAGGGTCATGTGAAGTCAAACAATTGGCA
GAAAATGAGACTGTAAAAGAGGAAGAAGATAAAGGGAATCAGAAGAATGGTGGAGATGAACCTCCTAGAAAGAAGACGTG
TACGGAAGAAGCAAATCCTTTAGCAAAAGTAAACGAAAATGCAGAGAAGTCTATTGATAAGTTGATTGAAGCTGAACTAA
AAGAACTTGGAGACAAGAGTAAGGTAAGCTAAGCTATTATATATGGGTGAATGACAGGAGCTCTCCTGAAAAACTTCTTG
AAGTCTTATGTTTTTATATCTTTGCGGATCATAAGAGTCTTGTTGTCCATTTTTGACAGAGACGGTTCATGAAGTTAGAT
CCGGGTTGCAACGGTCTGGTCTTCATCCAAATGAAAAAGAGAGATGGTGACCCAAGTCCCAAAGAAATTGTACAGCATGC
TATGACTTCTGCTGCTGCAACAAAAAAGCATATGTCAAGGTTTGATCCTTTTCACTAAACTTCATCATACCAAGATTTTT
ATAACTATTATGGCTTTATCGGGTTTTCTTTAATATATCTTCTGTTACTTAGGTTCATCCTAAGACTTCTACCAATTGAA
GTGTCGTGTTACCCTTCAGAGGAAGAAATTTCAAGAGCCATCAAGCCGCTTGTAGAACAGTACTTCCCCATTGAGACCGA
AAATCCCCGGAAAGTAAGAATACTTAAAGATCAAGTTGTGTATCCCTTCCTAGATTCCAAAATGTTAACCTCTCTTAATA
TTCCTGCAGTTTGCTGTGTTGTATGGAGCGCGTGCTAACACAGGGCTTGATAGGATGAAAATAATAAACACGATCGCCAA
ATCTATTCCTGCCCCTCACAAAGTTGATTTGAGCAATCCGGAGATGACGATCGTGGTGGAAATTATTAAGGTAAACAAGG
AGAAAATTTATGTTTTGCTTCATCAGATTTGGTCGGTTATAAACTCAATACGGGTTTCGTGTTGCAATTTACAGACAGTG
TGCTTAATTGGAGTGGTAGAGAAGTACAAGGAGCTAGCAAAGTACAACCTCAGGCAGCTCACGTCGACCAATTGACACAT
CTTCTTTTATCTTTAACTATGTTTCGTTTCTTAAGACTGAAGATGCTTTTGTGTTTAGTGTTACAGAGTTTCTGGCTTAA
CTTATTAAAATGGCTGAAGTTGCCCTTTATACTCTCTTTGGTCTGATCAATAAAGTTTTTTCTTTGATAAAGTTTGTTTG
ATTGTTGAGCGTAAAACATGTTGGTACAATGGGATCACTTAGATTTGATTTTGTCGAATGGTGGTGGTTCAATCAATCAA
AATTACAGGTTTAGGAAATGGATTCGATATGTCTACATCA
>AT5G12430.1 | chr5:4025475-4028474 REVERSE LENGTH=3000
CTGTAATCATCTCGAAGGTATCGTTTACCAAATTCCTCAGCAGTAAAGTTGATTCCTCCTGCAAATACACAGGCCGGTAA
GGCACTGATAGTATTATCTTCATGGAAGAAGATACACATTACACGATTGAGATGCCGGAAATCTACGCAAGTAATGGAGA
AAAGGAAGAATTCTCTCTATTGTATACTCGTTTTGTTCATGAGGTAGAGACTTCATTGTTCCCCATGTGAAGAAACATTG
TACAGGGTCACAGGGAACGTAGAGTGGGCGATTGAAGGAGACATACATATAAAGTTATGTTTTTTTTGTTATGTTCTTTG
GGTCGTGAAGAAAGACAATGTGTGGTCTCTCTTGTTTTAACCCTTTTGATTGTAGATTGTCTCAATTCATTGATTTCTGC
AAAAGAGTCATTAAGCTATTTGATTTTGCATTTATGAAAAATATATGTTGTTTGAATGTTTGTAGAAATTTCATTAATTT
ATTTATTTAGGCAGTTACAGAGTGAAGGAAGAATTACTAATGATTAATTTATTTTAATAGTTTTATTGAAAACGATTTGT
GATGAATCTGATGATATGGAAGAATCACTGAAAGCGATGAAAACTGTTCTCTGTGAAAGAGGGTTACTATAAAACCCTTT
ATAATCCGGAGACTGAAGATATATTTTGTTTGGTCTAAAATGTTGTTTTAAGAAGCTTTAATTTCTTTTGTACTATATAA
AAATATTGGAGTCGAATAATATCAGGTCGGTTCTAGTTTGTGCTAATTAATGTTGTTAATATGTTCATATTATTACTAAT
TTTTTTTTTTTGAATTCTCTTGACGAAATATAACTAATGTAAAAGTATTCCAAATTTTAGAATAAAATACGGAGACAAAT
GAAACAATAATTTCAAACCAAATTCGAAAAGGAAAAATCAAATTAGAAGTCTGAGATAAGAAAGATAAGACTTTTGTTTT
TTTTGTCAACAGAAAGATAAGACTTTCTTTAGTGGAATTTCAAATTTTCTAACCAAGACATAAATGATTTTAAACTTAAA
TAGTTGGCAGCTCAACCAAACGACTGCTTTCGTGGGGTTTGCTGGAATTTGGGATTTAGCCTTTTAGGAGGATTCATAAA
AGTAATCTACACTTTTCAAGATTACCAGCTGGATCGTTCGTTAATCTACCATTTTGGGTAGTTGGAGTCAATCCCTCTTT
TATTAGTAAAGGTTTTACTTATATTTTCTAAACGTTTTGAGTTTTGTTATAGAGAAACGCCTCATTTTTAGGTGATTAGA
TTCTTTAATATATATAGATAACGTGAATTGGTACCTTATTTATAAATGGTATAGTTAATTCTTTACTACTCCAATCCGTA
ATTTGATTAATGGTTGGTGTTGTAAGTATAGATATTTATATTCAACTTCCACCACATTTAAAAATGGGGACAAATGTGAA
CCTACAAAACCACTCAAACCCTACGCATATAAACTCAAAACCAATGTTTGAATCAACTAAAATATAGATGGAAAATGAAC
GACGATAGTATTTTGCTTTTAGACGCCACATTTTCTTTTTCTATCATTGTTAATAGAAGCTGATCGTATATATCAACGTC
ACATTAAATGTAATTTTACTTTTTGTGAGGATAAATACTAATACTTTTCCATGCCCACTTGTATTCTAGTTTTGTTGTCG
TTGAACCACTTACAAACTCAACGTTATAAATACCATTGGAACACATGAGAGAAGAAAGTACATAAGAGGGAAAAGGAAAA
TGACTTATGGGGAGGAGGAGCCGGTTAGCCCGATGGCGCGTGTATTCCAATCGCCGGGCATAGACTTATGTGCCGTGACC
ATCATGGGTTTCAAAACAAAGATTAATCCCGACGTTGTTCTTGATGCCTTGAAGCAAAATGTCTCCAAGCATCCTCGTTT
CTCCAGCATACTGGTACAGTACTTAAAACAAATATACACACATATTCTTACTTCTTACACATATAGTTGTTTTTCACACC
GGATTTAAGTTTTACTTTCTATAGAACAAAATTTTGAATATTATTAATCATATAAATATCAGCCTTTTTAAATATATATG
TTTTTTATAGACATAAGAACTGTACTTATGTCTTATTTGTGATTTGACGTAGTGTTTGGTTTCCATTTGTCTTGACTTCA
CAGTCTGATAATGGTGCAAAATGGATCGAGACCGAAGTTAATGTAGAAGATCATGTAATTGTACCATACATAGACGCGGA
AGAGATAGGTGAAGGTGGACAAAGCTTCATCGATGATTATATGTCACGTCTCACGATGATTCCTCTTGATAGATCAAGAC
CCTTGTGGGACATTCACATCCTTAACGTCAAAACCTCAGAGGCTGAAGCAGTCGGTTTTATAAGATCTCACCATTCGTTG
GGAGATGGAATGTCTTTGATTTCCCTCATGCTCGCATGTACCCATAAAACATCAGACCCAGACATGTTTTCAAATGCTAT
TCCATCCATGAAACGGAGAGCCACAATGTCGCACAGCCTTAAAACCAAAGGCTGGTTCTTGAGGTCGATATTCACCATTG
GTTCTACAATGAGACTGCTTTGGAATACAACTATAGATATGTTGTTGCTTTTGGCGACGGTGTTGTTTTTGAAAGATACA
AAAACGCCACTAAAAGCTGGGGCAGATGTCAGGAGCAATCCAAAGAGATTTTATCATCGAATTATCTCTTTAGATGACAT
TAAACTTATCAAGAACGCTATGAACATGGTACGTTGTCATTTATATGTCCATAACTAACTTGAGTTTTTTTTTTTTTTAA
TGGATCTTTCCTTTCTCTTGTGCTTGCATCTAGACTATCAACGATGTTCTGTTCGGAATTACACAAGCATCTCTTTCTCA
CTATTTGAACCGACAGTATGGTAAACAATAAATTCAATATCTATGATGTTTTCTTAAAGCTAATAAAAGTCAACTTATAC
TAATACAGTGAAAAGAAATTGCATGTTGGATCTATTTTTC
>AT5G12440.1 | chr5:4032891-4035890 REVERSE LENGTH=3000
GCTATTTCACCTCATAAATGCCAAGGGTTAGTGTACTTTCTAATCTTGTCCCCATACGTCTTTCGAGTTATATATGGATA
ACAGCATTCCTTGTTTTGGACGCAGGTTTTTTCTTATGGATAAGATGAGGCTACCGAAGTGTATGTAATAAAGGTAAGCC
ATCTTATCAATATTGAAGCAGTAGGGAATGAGTTCATAGTGTTTGATGTTTGTGTCTTGTTCTTGGTTTTGTCTGTGTGC
AGACAAAGTAAACAAGCATACACAAGGAAGTAGGATGATGTATATGTATAGCTAAGTTATATATATCTATATATATATGG
AGAACAGAAAGAACGTAGGAGATATGATAATATGGTATGAAGATCGCAAGTTTCCTCAGGTGATACTATACTACTAACAA
ACGGATGCGTAAGACATACTTTAAAGACGATCTATTTTGGAACTTTCATTTCTTCTGCTTCTATCTGTTTGCTTCTAATA
TCGGTTGCTCATGTGATTGTTCCGGTTTATGTGGGTAACAAACCACAAGAGTCTCTGATGTAACAAAAGAATAGAGGGTT
CTGTAACTTTATCATATTAAGCCGTTTCTTAAGTATCTAAGTATCTACGAGCCCTTCTATACAAGTCATAGCTTTAGACA
AAATCTCATTCCTTTTTGGACTCTTGTTTTGTACATATGTGAACCATATCTTCCATGTTTAGTAGCATAGTATATAAATA
TAGTTAGTGTTATTTTCTCAAAAAAAAAGTATAGATAGTGTTCAAAGTTCTTAGCGATCTTCATAGTTAGTTTCTCATAG
GCCTTGAACTATTTGGGCTTACCGTTTATGTTCACAAATAATAGTGATTTTTAAAAAAATAGTAATCATATAATTGGTGC
TTACATATAAAAAAATGTTTGTGAAATATTAGAGTCCTAGACGATAAACACAAACCCAATAATATCTAGTAGCTAACCAT
CATTTTCGTCAGCGTTGAAATGAATAAAGTTTTAATAGATCTAACTAGTAGTAAGTAACTAGAGCAAAAAAAGTAAAACA
TTTCTAAATCTTGTTCACTTAAGAAAAAACTTCATTGGTTGTGTAGAAATTTGTTTATCCAACTAAACCAAACACATAAC
ATGAACTATTATGGCATCAAATTACCTCCGACGGCCCATGATCCATTTTAGAACACATACATATGCATAAGTAACAAATA
TGTGAATGATATTAGATTATCATTTCATTACAGTGAGAGGAATGAACCATACATTGCAACTTTTGCAACTATAAAACAGA
GGTCCCGTGTCCAATCCAATGAACAAATACCAAAAGATGTGTAAAGTAAAGTAAAATAAAGTTGAGATTTTGCATTAAAA
AGGATTGTTCTTTTTGTTGAATCAGAAAAAATGTTGGTTTAGGTCTTTGAAACAAGTCTTTTGGAAGATGAAGAAAATGG
AAGTAAGGACGGCGACATATTCAAAGCAATTATTTTTATTACTAATTTTTTAATTTTGCTTTCTTTCTTGTGTTCCGCAA
CAACAACAACAATGGACGATGACCCAATATCTCTCCTTGAATCCAGCCATTAATTTGAAAATTTCTTGATTTCTTCTCCT
TTATCGATCCATCTCCTGAAAAGAGATTCAACATTTATCAATACCCTTGTTGATTCTATTGTATCTTCTTCAATATCCAC
TTTCCATTTCCGATTTCGACGACTTTCTATCTATCTCCCATGTCGCCGCCGACCTGACCTCTCTTACTTCTCTCCTTGAG
GATTTTCGCTTTTGCCTCAATTTTTGAATCATAGAGGATCTACAATGAGCAAGTTCGGCGAATTGAATCCCGCCTTCTCT
GGTGCGGGTCGAAGCAGCAGCAATAATAACCCTGACGCGAGTTTCAATTCTGCGCCTTTTCCACGGTCGTCTTCTGGTCT
CTCTAAGCCTAGATTCTCTAAGGTGAGAAGGCAAGTAAAGTCTCAGAATTTGAAGCCCTCGGGGACTTCTGATTCCTTAC
CGGGTCAGAGTTTTAACCCGTTTCACTTCCGTGGATCTTTTTCCGGTGATCCAACTCCTAGTGAGATCGGATTTGGACGG
AGCAGCAATGAGGGTTTTGTATTTGGTGGATCATCTCATGTTGATAAATTGCAATCTGATGAAAAAATTGGGATAAGAGT
TATGGAAGAGATGGAAAGGTTGAAAATTGAGAGTGAAGGAAAGGCTTCAAGGCTTCCTGAAGATATGCAGAATTTGAATT
CTAGCTTCAGTTTTGGTGTAAAGAAGGGAAGCAATAACTCCGTTTTTGCAACTGTGGAACTTCCAACTCTGTTAAGTAAT
AAACTGATTATTGATTCATCTTCGAGGAGTACAGGACACGTGATCCAGGAAAGTATGGAGAAGTTGAATATTTCGGAGAG
GGGGACTGATCAGAAACAGAATAATAACGTCAAATCCAAAGTGTCTATGGATTATGTTGGGGAGAAGATACTATCTGATG
ATTTGAGTAGAAAGTTAAGTGTTGGAAGTATGACTACTGATGGGAATCATTCTGGAGATTCATTTCAGGGAAGTGTAAAT
GAGAAGAAAGTCCATGATTTTAACAGTTCATGTCCGATGAACTATAGTTTTGTAGGTACAGAGCCAAGTCAAAATCTGAA
TGCTAGAAATGTCCATGATGTGTCCTCTACAGTAAATACTTCAGATTTTAATTTTGTGAGTAATCAAGACAGTGTGAAGA
CAGGTTTTATGGAATTCAAGACCCCTAATTCGAAAGTAAACCCATTTTCTAGTTTGGACCAGAAATTGGGGTTCAATGCG
AAGAAGGACAGTGTTGGGGCTACTACGAGAGCGAGAAGGAAAGGGGGTAAGCAGCCTGTGAAAGTGCAGCTAAATATTGG
ACGTGAGTTTGCTTTTGCAGAAAGTGCTATTCCAAATGGAAGCAATGAGGCTCCTGAGGCGTATTCACCGATGGATATTT
CTCCATATGAGGAGACAGAAGTTTGTAGAGAATTTTCTGC
>AT5G12440.3 | chr5:4032891-4035890 REVERSE LENGTH=3000
GCTATTTCACCTCATAAATGCCAAGGGTTAGTGTACTTTCTAATCTTGTCCCCATACGTCTTTCGAGTTATATATGGATA
ACAGCATTCCTTGTTTTGGACGCAGGTTTTTTCTTATGGATAAGATGAGGCTACCGAAGTGTATGTAATAAAGGTAAGCC
ATCTTATCAATATTGAAGCAGTAGGGAATGAGTTCATAGTGTTTGATGTTTGTGTCTTGTTCTTGGTTTTGTCTGTGTGC
AGACAAAGTAAACAAGCATACACAAGGAAGTAGGATGATGTATATGTATAGCTAAGTTATATATATCTATATATATATGG
AGAACAGAAAGAACGTAGGAGATATGATAATATGGTATGAAGATCGCAAGTTTCCTCAGGTGATACTATACTACTAACAA
ACGGATGCGTAAGACATACTTTAAAGACGATCTATTTTGGAACTTTCATTTCTTCTGCTTCTATCTGTTTGCTTCTAATA
TCGGTTGCTCATGTGATTGTTCCGGTTTATGTGGGTAACAAACCACAAGAGTCTCTGATGTAACAAAAGAATAGAGGGTT
CTGTAACTTTATCATATTAAGCCGTTTCTTAAGTATCTAAGTATCTACGAGCCCTTCTATACAAGTCATAGCTTTAGACA
AAATCTCATTCCTTTTTGGACTCTTGTTTTGTACATATGTGAACCATATCTTCCATGTTTAGTAGCATAGTATATAAATA
TAGTTAGTGTTATTTTCTCAAAAAAAAAGTATAGATAGTGTTCAAAGTTCTTAGCGATCTTCATAGTTAGTTTCTCATAG
GCCTTGAACTATTTGGGCTTACCGTTTATGTTCACAAATAATAGTGATTTTTAAAAAAATAGTAATCATATAATTGGTGC
TTACATATAAAAAAATGTTTGTGAAATATTAGAGTCCTAGACGATAAACACAAACCCAATAATATCTAGTAGCTAACCAT
CATTTTCGTCAGCGTTGAAATGAATAAAGTTTTAATAGATCTAACTAGTAGTAAGTAACTAGAGCAAAAAAAGTAAAACA
TTTCTAAATCTTGTTCACTTAAGAAAAAACTTCATTGGTTGTGTAGAAATTTGTTTATCCAACTAAACCAAACACATAAC
ATGAACTATTATGGCATCAAATTACCTCCGACGGCCCATGATCCATTTTAGAACACATACATATGCATAAGTAACAAATA
TGTGAATGATATTAGATTATCATTTCATTACAGTGAGAGGAATGAACCATACATTGCAACTTTTGCAACTATAAAACAGA
GGTCCCGTGTCCAATCCAATGAACAAATACCAAAAGATGTGTAAAGTAAAGTAAAATAAAGTTGAGATTTTGCATTAAAA
AGGATTGTTCTTTTTGTTGAATCAGAAAAAATGTTGGTTTAGGTCTTTGAAACAAGTCTTTTGGAAGATGAAGAAAATGG
AAGTAAGGACGGCGACATATTCAAAGCAATTATTTTTATTACTAATTTTTTAATTTTGCTTTCTTTCTTGTGTTCCGCAA
CAACAACAACAATGGACGATGACCCAATATCTCTCCTTGAATCCAGCCATTAATTTGAAAATTTCTTGATTTCTTCTCCT
TTATCGATCCATCTCCTGAAAAGAGATTCAACATTTATCAATACCCTTGTTGATTCTATTGTATCTTCTTCAATATCCAC
TTTCCATTTCCGATTTCGACGACTTTCTATCTATCTCCCATGTCGCCGCCGACCTGACCTCTCTTACTTCTCTCCTTGAG
GATTTTCGCTTTTGCCTCAATTTTTGAATCATAGAGGATCTACAATGAGCAAGTTCGGCGAATTGAATCCCGCCTTCTCT
GGTGCGGGTCGAAGCAGCAGCAATAATAACCCTGACGCGAGTTTCAATTCTGCGCCTTTTCCACGGTCGTCTTCTGGTCT
CTCTAAGCCTAGATTCTCTAAGGTGAGAAGGCAAGTAAAGTCTCAGAATTTGAAGCCCTCGGGGACTTCTGATTCCTTAC
CGGGTCAGAGTTTTAACCCGTTTCACTTCCGTGGATCTTTTTCCGGTGATCCAACTCCTAGTGAGATCGGATTTGGACGG
AGCAGCAATGAGGGTTTTGTATTTGGTGGATCATCTCATGTTGATAAATTGCAATCTGATGAAAAAATTGGGATAAGAGT
TATGGAAGAGATGGAAAGGTTGAAAATTGAGAGTGAAGGAAAGGCTTCAAGGCTTCCTGAAGATATGCAGAATTTGAATT
CTAGCTTCAGTTTTGGTGTAAAGAAGGGAAGCAATAACTCCGTTTTTGCAACTGTGGAACTTCCAACTCTGTTAAGTAAT
AAACTGATTATTGATTCATCTTCGAGGAGTACAGGACACGTGATCCAGGAAAGTATGGAGAAGTTGAATATTTCGGAGAG
GGGGACTGATCAGAAACAGAATAATAACGTCAAATCCAAAGTGTCTATGGATTATGTTGGGGAGAAGATACTATCTGATG
ATTTGAGTAGAAAGTTAAGTGTTGGAAGTATGACTACTGATGGGAATCATTCTGGAGATTCATTTCAGGGAAGTGTAAAT
GAGAAGAAAGTCCATGATTTTAACAGTTCATGTCCGATGAACTATAGTTTTGTAGGTACAGAGCCAAGTCAAAATCTGAA
TGCTAGAAATGTCCATGATGTGTCCTCTACAGTAAATACTTCAGATTTTAATTTTGTGAGTAATCAAGACAGTGTGAAGA
CAGGTTTTATGGAATTCAAGACCCCTAATTCGAAAGTAAACCCATTTTCTAGTTTGGACCAGAAATTGGGGTTCAATGCG
AAGAAGGACAGTGTTGGGGCTACTACGAGAGCGAGAAGGAAAGGGGGTAAGCAGCCTGTGAAAGTGCAGCTAAATATTGG
ACGTGAGTTTGCTTTTGCAGAAAGTGCTATTCCAAATGGAAGCAATGAGGCTCCTGAGGCGTATTCACCGATGGATATTT
CTCCATATGAGGAGACAGAAGTTTGTAGAGAATTTTCTGC
>AT5G12440.11 | chr5:4032891-4035890 REVERSE LENGTH=3000
GCTATTTCACCTCATAAATGCCAAGGGTTAGTGTACTTTCTAATCTTGTCCCCATACGTCTTTCGAGTTATATATGGATA
ACAGCATTCCTTGTTTTGGACGCAGGTTTTTTCTTATGGATAAGATGAGGCTACCGAAGTGTATGTAATAAAGGTAAGCC
ATCTTATCAATATTGAAGCAGTAGGGAATGAGTTCATAGTGTTTGATGTTTGTGTCTTGTTCTTGGTTTTGTCTGTGTGC
AGACAAAGTAAACAAGCATACACAAGGAAGTAGGATGATGTATATGTATAGCTAAGTTATATATATCTATATATATATGG
AGAACAGAAAGAACGTAGGAGATATGATAATATGGTATGAAGATCGCAAGTTTCCTCAGGTGATACTATACTACTAACAA
ACGGATGCGTAAGACATACTTTAAAGACGATCTATTTTGGAACTTTCATTTCTTCTGCTTCTATCTGTTTGCTTCTAATA
TCGGTTGCTCATGTGATTGTTCCGGTTTATGTGGGTAACAAACCACAAGAGTCTCTGATGTAACAAAAGAATAGAGGGTT
CTGTAACTTTATCATATTAAGCCGTTTCTTAAGTATCTAAGTATCTACGAGCCCTTCTATACAAGTCATAGCTTTAGACA
AAATCTCATTCCTTTTTGGACTCTTGTTTTGTACATATGTGAACCATATCTTCCATGTTTAGTAGCATAGTATATAAATA
TAGTTAGTGTTATTTTCTCAAAAAAAAAGTATAGATAGTGTTCAAAGTTCTTAGCGATCTTCATAGTTAGTTTCTCATAG
GCCTTGAACTATTTGGGCTTACCGTTTATGTTCACAAATAATAGTGATTTTTAAAAAAATAGTAATCATATAATTGGTGC
TTACATATAAAAAAATGTTTGTGAAATATTAGAGTCCTAGACGATAAACACAAACCCAATAATATCTAGTAGCTAACCAT
CATTTTCGTCAGCGTTGAAATGAATAAAGTTTTAATAGATCTAACTAGTAGTAAGTAACTAGAGCAAAAAAAGTAAAACA
TTTCTAAATCTTGTTCACTTAAGAAAAAACTTCATTGGTTGTGTAGAAATTTGTTTATCCAACTAAACCAAACACATAAC
ATGAACTATTATGGCATCAAATTACCTCCGACGGCCCATGATCCATTTTAGAACACATACATATGCATAAGTAACAAATA
TGTGAATGATATTAGATTATCATTTCATTACAGTGAGAGGAATGAACCATACATTGCAACTTTTGCAACTATAAAACAGA
GGTCCCGTGTCCAATCCAATGAACAAATACCAAAAGATGTGTAAAGTAAAGTAAAATAAAGTTGAGATTTTGCATTAAAA
AGGATTGTTCTTTTTGTTGAATCAGAAAAAATGTTGGTTTAGGTCTTTGAAACAAGTCTTTTGGAAGATGAAGAAAATGG
AAGTAAGGACGGCGACATATTCAAAGCAATTATTTTTATTACTAATTTTTTAATTTTGCTTTCTTTCTTGTGTTCCGCAA
CAACAACAACAATGGACGATGACCCAATATCTCTCCTTGAATCCAGCCATTAATTTGAAAATTTCTTGATTTCTTCTCCT
TTATCGATCCATCTCCTGAAAAGAGATTCAACATTTATCAATACCCTTGTTGATTCTATTGTATCTTCTTCAATATCCAC
TTTCCATTTCCGATTTCGACGACTTTCTATCTATCTCCCATGTCGCCGCCGACCTGACCTCTCTTACTTCTCTCCTTGAG
GATTTTCGCTTTTGCCTCAATTTTTGAATCATAGAGGATCTACAATGAGCAAGTTCGGCGAATTGAATCCCGCCTTCTCT
GGTGCGGGTCGAAGCAGCAGCAATAATAACCCTGACGCGAGTTTCAATTCTGCGCCTTTTCCACGGTCGTCTTCTGGTCT
CTCTAAGCCTAGATTCTCTAAGGTGAGAAGGCAAGTAAAGTCTCAGAATTTGAAGCCCTCGGGGACTTCTGATTCCTTAC
CGGGTCAGAGTTTTAACCCGTTTCACTTCCGTGGATCTTTTTCCGGTGATCCAACTCCTAGTGAGATCGGATTTGGACGG
AGCAGCAATGAGGGTTTTGTATTTGGTGGATCATCTCATGTTGATAAATTGCAATCTGATGAAAAAATTGGGATAAGAGT
TATGGAAGAGATGGAAAGGTTGAAAATTGAGAGTGAAGGAAAGGCTTCAAGGCTTCCTGAAGATATGCAGAATTTGAATT
CTAGCTTCAGTTTTGGTGTAAAGAAGGGAAGCAATAACTCCGTTTTTGCAACTGTGGAACTTCCAACTCTGTTAAGTAAT
AAACTGATTATTGATTCATCTTCGAGGAGTACAGGACACGTGATCCAGGAAAGTATGGAGAAGTTGAATATTTCGGAGAG
GGGGACTGATCAGAAACAGAATAATAACGTCAAATCCAAAGTGTCTATGGATTATGTTGGGGAGAAGATACTATCTGATG
ATTTGAGTAGAAAGTTAAGTGTTGGAAGTATGACTACTGATGGGAATCATTCTGGAGATTCATTTCAGGGAAGTGTAAAT
GAGAAGAAAGTCCATGATTTTAACAGTTCATGTCCGATGAACTATAGTTTTGTAGGTACAGAGCCAAGTCAAAATCTGAA
TGCTAGAAATGTCCATGATGTGTCCTCTACAGTAAATACTTCAGATTTTAATTTTGTGAGTAATCAAGACAGTGTGAAGA
CAGGTTTTATGGAATTCAAGACCCCTAATTCGAAAGTAAACCCATTTTCTAGTTTGGACCAGAAATTGGGGTTCAATGCG
AAGAAGGACAGTGTTGGGGCTACTACGAGAGCGAGAAGGAAAGGGGGTAAGCAGCCTGTGAAAGTGCAGCTAAATATTGG
ACGTGAGTTTGCTTTTGCAGAAAGTGCTATTCCAAATGGAAGCAATGAGGCTCCTGAGGCGTATTCACCGATGGATATTT
CTCCATATGAGGAGACAGAAGTTTGTAGAGAATTTTCTGC
>AT5G12440.8 | chr5:4032891-4035890 REVERSE LENGTH=3000
GCTATTTCACCTCATAAATGCCAAGGGTTAGTGTACTTTCTAATCTTGTCCCCATACGTCTTTCGAGTTATATATGGATA
ACAGCATTCCTTGTTTTGGACGCAGGTTTTTTCTTATGGATAAGATGAGGCTACCGAAGTGTATGTAATAAAGGTAAGCC
ATCTTATCAATATTGAAGCAGTAGGGAATGAGTTCATAGTGTTTGATGTTTGTGTCTTGTTCTTGGTTTTGTCTGTGTGC
AGACAAAGTAAACAAGCATACACAAGGAAGTAGGATGATGTATATGTATAGCTAAGTTATATATATCTATATATATATGG
AGAACAGAAAGAACGTAGGAGATATGATAATATGGTATGAAGATCGCAAGTTTCCTCAGGTGATACTATACTACTAACAA
ACGGATGCGTAAGACATACTTTAAAGACGATCTATTTTGGAACTTTCATTTCTTCTGCTTCTATCTGTTTGCTTCTAATA
TCGGTTGCTCATGTGATTGTTCCGGTTTATGTGGGTAACAAACCACAAGAGTCTCTGATGTAACAAAAGAATAGAGGGTT
CTGTAACTTTATCATATTAAGCCGTTTCTTAAGTATCTAAGTATCTACGAGCCCTTCTATACAAGTCATAGCTTTAGACA
AAATCTCATTCCTTTTTGGACTCTTGTTTTGTACATATGTGAACCATATCTTCCATGTTTAGTAGCATAGTATATAAATA
TAGTTAGTGTTATTTTCTCAAAAAAAAAGTATAGATAGTGTTCAAAGTTCTTAGCGATCTTCATAGTTAGTTTCTCATAG
GCCTTGAACTATTTGGGCTTACCGTTTATGTTCACAAATAATAGTGATTTTTAAAAAAATAGTAATCATATAATTGGTGC
TTACATATAAAAAAATGTTTGTGAAATATTAGAGTCCTAGACGATAAACACAAACCCAATAATATCTAGTAGCTAACCAT
CATTTTCGTCAGCGTTGAAATGAATAAAGTTTTAATAGATCTAACTAGTAGTAAGTAACTAGAGCAAAAAAAGTAAAACA
TTTCTAAATCTTGTTCACTTAAGAAAAAACTTCATTGGTTGTGTAGAAATTTGTTTATCCAACTAAACCAAACACATAAC
ATGAACTATTATGGCATCAAATTACCTCCGACGGCCCATGATCCATTTTAGAACACATACATATGCATAAGTAACAAATA
TGTGAATGATATTAGATTATCATTTCATTACAGTGAGAGGAATGAACCATACATTGCAACTTTTGCAACTATAAAACAGA
GGTCCCGTGTCCAATCCAATGAACAAATACCAAAAGATGTGTAAAGTAAAGTAAAATAAAGTTGAGATTTTGCATTAAAA
AGGATTGTTCTTTTTGTTGAATCAGAAAAAATGTTGGTTTAGGTCTTTGAAACAAGTCTTTTGGAAGATGAAGAAAATGG
AAGTAAGGACGGCGACATATTCAAAGCAATTATTTTTATTACTAATTTTTTAATTTTGCTTTCTTTCTTGTGTTCCGCAA
CAACAACAACAATGGACGATGACCCAATATCTCTCCTTGAATCCAGCCATTAATTTGAAAATTTCTTGATTTCTTCTCCT
TTATCGATCCATCTCCTGAAAAGAGATTCAACATTTATCAATACCCTTGTTGATTCTATTGTATCTTCTTCAATATCCAC
TTTCCATTTCCGATTTCGACGACTTTCTATCTATCTCCCATGTCGCCGCCGACCTGACCTCTCTTACTTCTCTCCTTGAG
GATTTTCGCTTTTGCCTCAATTTTTGAATCATAGAGGATCTACAATGAGCAAGTTCGGCGAATTGAATCCCGCCTTCTCT
GGTGCGGGTCGAAGCAGCAGCAATAATAACCCTGACGCGAGTTTCAATTCTGCGCCTTTTCCACGGTCGTCTTCTGGTCT
CTCTAAGCCTAGATTCTCTAAGGTGAGAAGGCAAGTAAAGTCTCAGAATTTGAAGCCCTCGGGGACTTCTGATTCCTTAC
CGGGTCAGAGTTTTAACCCGTTTCACTTCCGTGGATCTTTTTCCGGTGATCCAACTCCTAGTGAGATCGGATTTGGACGG
AGCAGCAATGAGGGTTTTGTATTTGGTGGATCATCTCATGTTGATAAATTGCAATCTGATGAAAAAATTGGGATAAGAGT
TATGGAAGAGATGGAAAGGTTGAAAATTGAGAGTGAAGGAAAGGCTTCAAGGCTTCCTGAAGATATGCAGAATTTGAATT
CTAGCTTCAGTTTTGGTGTAAAGAAGGGAAGCAATAACTCCGTTTTTGCAACTGTGGAACTTCCAACTCTGTTAAGTAAT
AAACTGATTATTGATTCATCTTCGAGGAGTACAGGACACGTGATCCAGGAAAGTATGGAGAAGTTGAATATTTCGGAGAG
GGGGACTGATCAGAAACAGAATAATAACGTCAAATCCAAAGTGTCTATGGATTATGTTGGGGAGAAGATACTATCTGATG
ATTTGAGTAGAAAGTTAAGTGTTGGAAGTATGACTACTGATGGGAATCATTCTGGAGATTCATTTCAGGGAAGTGTAAAT
GAGAAGAAAGTCCATGATTTTAACAGTTCATGTCCGATGAACTATAGTTTTGTAGGTACAGAGCCAAGTCAAAATCTGAA
TGCTAGAAATGTCCATGATGTGTCCTCTACAGTAAATACTTCAGATTTTAATTTTGTGAGTAATCAAGACAGTGTGAAGA
CAGGTTTTATGGAATTCAAGACCCCTAATTCGAAAGTAAACCCATTTTCTAGTTTGGACCAGAAATTGGGGTTCAATGCG
AAGAAGGACAGTGTTGGGGCTACTACGAGAGCGAGAAGGAAAGGGGGTAAGCAGCCTGTGAAAGTGCAGCTAAATATTGG
ACGTGAGTTTGCTTTTGCAGAAAGTGCTATTCCAAATGGAAGCAATGAGGCTCCTGAGGCGTATTCACCGATGGATATTT
CTCCATATGAGGAGACAGAAGTTTGTAGAGAATTTTCTGC
>AT5G12440.6 | chr5:4032891-4035890 REVERSE LENGTH=3000
GCTATTTCACCTCATAAATGCCAAGGGTTAGTGTACTTTCTAATCTTGTCCCCATACGTCTTTCGAGTTATATATGGATA
ACAGCATTCCTTGTTTTGGACGCAGGTTTTTTCTTATGGATAAGATGAGGCTACCGAAGTGTATGTAATAAAGGTAAGCC
ATCTTATCAATATTGAAGCAGTAGGGAATGAGTTCATAGTGTTTGATGTTTGTGTCTTGTTCTTGGTTTTGTCTGTGTGC
AGACAAAGTAAACAAGCATACACAAGGAAGTAGGATGATGTATATGTATAGCTAAGTTATATATATCTATATATATATGG
AGAACAGAAAGAACGTAGGAGATATGATAATATGGTATGAAGATCGCAAGTTTCCTCAGGTGATACTATACTACTAACAA
ACGGATGCGTAAGACATACTTTAAAGACGATCTATTTTGGAACTTTCATTTCTTCTGCTTCTATCTGTTTGCTTCTAATA
TCGGTTGCTCATGTGATTGTTCCGGTTTATGTGGGTAACAAACCACAAGAGTCTCTGATGTAACAAAAGAATAGAGGGTT
CTGTAACTTTATCATATTAAGCCGTTTCTTAAGTATCTAAGTATCTACGAGCCCTTCTATACAAGTCATAGCTTTAGACA
AAATCTCATTCCTTTTTGGACTCTTGTTTTGTACATATGTGAACCATATCTTCCATGTTTAGTAGCATAGTATATAAATA
TAGTTAGTGTTATTTTCTCAAAAAAAAAGTATAGATAGTGTTCAAAGTTCTTAGCGATCTTCATAGTTAGTTTCTCATAG
GCCTTGAACTATTTGGGCTTACCGTTTATGTTCACAAATAATAGTGATTTTTAAAAAAATAGTAATCATATAATTGGTGC
TTACATATAAAAAAATGTTTGTGAAATATTAGAGTCCTAGACGATAAACACAAACCCAATAATATCTAGTAGCTAACCAT
CATTTTCGTCAGCGTTGAAATGAATAAAGTTTTAATAGATCTAACTAGTAGTAAGTAACTAGAGCAAAAAAAGTAAAACA
TTTCTAAATCTTGTTCACTTAAGAAAAAACTTCATTGGTTGTGTAGAAATTTGTTTATCCAACTAAACCAAACACATAAC
ATGAACTATTATGGCATCAAATTACCTCCGACGGCCCATGATCCATTTTAGAACACATACATATGCATAAGTAACAAATA
TGTGAATGATATTAGATTATCATTTCATTACAGTGAGAGGAATGAACCATACATTGCAACTTTTGCAACTATAAAACAGA
GGTCCCGTGTCCAATCCAATGAACAAATACCAAAAGATGTGTAAAGTAAAGTAAAATAAAGTTGAGATTTTGCATTAAAA
AGGATTGTTCTTTTTGTTGAATCAGAAAAAATGTTGGTTTAGGTCTTTGAAACAAGTCTTTTGGAAGATGAAGAAAATGG
AAGTAAGGACGGCGACATATTCAAAGCAATTATTTTTATTACTAATTTTTTAATTTTGCTTTCTTTCTTGTGTTCCGCAA
CAACAACAACAATGGACGATGACCCAATATCTCTCCTTGAATCCAGCCATTAATTTGAAAATTTCTTGATTTCTTCTCCT
TTATCGATCCATCTCCTGAAAAGAGATTCAACATTTATCAATACCCTTGTTGATTCTATTGTATCTTCTTCAATATCCAC
TTTCCATTTCCGATTTCGACGACTTTCTATCTATCTCCCATGTCGCCGCCGACCTGACCTCTCTTACTTCTCTCCTTGAG
GATTTTCGCTTTTGCCTCAATTTTTGAATCATAGAGGATCTACAATGAGCAAGTTCGGCGAATTGAATCCCGCCTTCTCT
GGTGCGGGTCGAAGCAGCAGCAATAATAACCCTGACGCGAGTTTCAATTCTGCGCCTTTTCCACGGTCGTCTTCTGGTCT
CTCTAAGCCTAGATTCTCTAAGGTGAGAAGGCAAGTAAAGTCTCAGAATTTGAAGCCCTCGGGGACTTCTGATTCCTTAC
CGGGTCAGAGTTTTAACCCGTTTCACTTCCGTGGATCTTTTTCCGGTGATCCAACTCCTAGTGAGATCGGATTTGGACGG
AGCAGCAATGAGGGTTTTGTATTTGGTGGATCATCTCATGTTGATAAATTGCAATCTGATGAAAAAATTGGGATAAGAGT
TATGGAAGAGATGGAAAGGTTGAAAATTGAGAGTGAAGGAAAGGCTTCAAGGCTTCCTGAAGATATGCAGAATTTGAATT
CTAGCTTCAGTTTTGGTGTAAAGAAGGGAAGCAATAACTCCGTTTTTGCAACTGTGGAACTTCCAACTCTGTTAAGTAAT
AAACTGATTATTGATTCATCTTCGAGGAGTACAGGACACGTGATCCAGGAAAGTATGGAGAAGTTGAATATTTCGGAGAG
GGGGACTGATCAGAAACAGAATAATAACGTCAAATCCAAAGTGTCTATGGATTATGTTGGGGAGAAGATACTATCTGATG
ATTTGAGTAGAAAGTTAAGTGTTGGAAGTATGACTACTGATGGGAATCATTCTGGAGATTCATTTCAGGGAAGTGTAAAT
GAGAAGAAAGTCCATGATTTTAACAGTTCATGTCCGATGAACTATAGTTTTGTAGGTACAGAGCCAAGTCAAAATCTGAA
TGCTAGAAATGTCCATGATGTGTCCTCTACAGTAAATACTTCAGATTTTAATTTTGTGAGTAATCAAGACAGTGTGAAGA
CAGGTTTTATGGAATTCAAGACCCCTAATTCGAAAGTAAACCCATTTTCTAGTTTGGACCAGAAATTGGGGTTCAATGCG
AAGAAGGACAGTGTTGGGGCTACTACGAGAGCGAGAAGGAAAGGGGGTAAGCAGCCTGTGAAAGTGCAGCTAAATATTGG
ACGTGAGTTTGCTTTTGCAGAAAGTGCTATTCCAAATGGAAGCAATGAGGCTCCTGAGGCGTATTCACCGATGGATATTT
CTCCATATGAGGAGACAGAAGTTTGTAGAGAATTTTCTGC
>AT5G12440.9 | chr5:4032891-4035890 REVERSE LENGTH=3000
GCTATTTCACCTCATAAATGCCAAGGGTTAGTGTACTTTCTAATCTTGTCCCCATACGTCTTTCGAGTTATATATGGATA
ACAGCATTCCTTGTTTTGGACGCAGGTTTTTTCTTATGGATAAGATGAGGCTACCGAAGTGTATGTAATAAAGGTAAGCC
ATCTTATCAATATTGAAGCAGTAGGGAATGAGTTCATAGTGTTTGATGTTTGTGTCTTGTTCTTGGTTTTGTCTGTGTGC
AGACAAAGTAAACAAGCATACACAAGGAAGTAGGATGATGTATATGTATAGCTAAGTTATATATATCTATATATATATGG
AGAACAGAAAGAACGTAGGAGATATGATAATATGGTATGAAGATCGCAAGTTTCCTCAGGTGATACTATACTACTAACAA
ACGGATGCGTAAGACATACTTTAAAGACGATCTATTTTGGAACTTTCATTTCTTCTGCTTCTATCTGTTTGCTTCTAATA
TCGGTTGCTCATGTGATTGTTCCGGTTTATGTGGGTAACAAACCACAAGAGTCTCTGATGTAACAAAAGAATAGAGGGTT
CTGTAACTTTATCATATTAAGCCGTTTCTTAAGTATCTAAGTATCTACGAGCCCTTCTATACAAGTCATAGCTTTAGACA
AAATCTCATTCCTTTTTGGACTCTTGTTTTGTACATATGTGAACCATATCTTCCATGTTTAGTAGCATAGTATATAAATA
TAGTTAGTGTTATTTTCTCAAAAAAAAAGTATAGATAGTGTTCAAAGTTCTTAGCGATCTTCATAGTTAGTTTCTCATAG
GCCTTGAACTATTTGGGCTTACCGTTTATGTTCACAAATAATAGTGATTTTTAAAAAAATAGTAATCATATAATTGGTGC
TTACATATAAAAAAATGTTTGTGAAATATTAGAGTCCTAGACGATAAACACAAACCCAATAATATCTAGTAGCTAACCAT
CATTTTCGTCAGCGTTGAAATGAATAAAGTTTTAATAGATCTAACTAGTAGTAAGTAACTAGAGCAAAAAAAGTAAAACA
TTTCTAAATCTTGTTCACTTAAGAAAAAACTTCATTGGTTGTGTAGAAATTTGTTTATCCAACTAAACCAAACACATAAC
ATGAACTATTATGGCATCAAATTACCTCCGACGGCCCATGATCCATTTTAGAACACATACATATGCATAAGTAACAAATA
TGTGAATGATATTAGATTATCATTTCATTACAGTGAGAGGAATGAACCATACATTGCAACTTTTGCAACTATAAAACAGA
GGTCCCGTGTCCAATCCAATGAACAAATACCAAAAGATGTGTAAAGTAAAGTAAAATAAAGTTGAGATTTTGCATTAAAA
AGGATTGTTCTTTTTGTTGAATCAGAAAAAATGTTGGTTTAGGTCTTTGAAACAAGTCTTTTGGAAGATGAAGAAAATGG
AAGTAAGGACGGCGACATATTCAAAGCAATTATTTTTATTACTAATTTTTTAATTTTGCTTTCTTTCTTGTGTTCCGCAA
CAACAACAACAATGGACGATGACCCAATATCTCTCCTTGAATCCAGCCATTAATTTGAAAATTTCTTGATTTCTTCTCCT
TTATCGATCCATCTCCTGAAAAGAGATTCAACATTTATCAATACCCTTGTTGATTCTATTGTATCTTCTTCAATATCCAC
TTTCCATTTCCGATTTCGACGACTTTCTATCTATCTCCCATGTCGCCGCCGACCTGACCTCTCTTACTTCTCTCCTTGAG
GATTTTCGCTTTTGCCTCAATTTTTGAATCATAGAGGATCTACAATGAGCAAGTTCGGCGAATTGAATCCCGCCTTCTCT
GGTGCGGGTCGAAGCAGCAGCAATAATAACCCTGACGCGAGTTTCAATTCTGCGCCTTTTCCACGGTCGTCTTCTGGTCT
CTCTAAGCCTAGATTCTCTAAGGTGAGAAGGCAAGTAAAGTCTCAGAATTTGAAGCCCTCGGGGACTTCTGATTCCTTAC
CGGGTCAGAGTTTTAACCCGTTTCACTTCCGTGGATCTTTTTCCGGTGATCCAACTCCTAGTGAGATCGGATTTGGACGG
AGCAGCAATGAGGGTTTTGTATTTGGTGGATCATCTCATGTTGATAAATTGCAATCTGATGAAAAAATTGGGATAAGAGT
TATGGAAGAGATGGAAAGGTTGAAAATTGAGAGTGAAGGAAAGGCTTCAAGGCTTCCTGAAGATATGCAGAATTTGAATT
CTAGCTTCAGTTTTGGTGTAAAGAAGGGAAGCAATAACTCCGTTTTTGCAACTGTGGAACTTCCAACTCTGTTAAGTAAT
AAACTGATTATTGATTCATCTTCGAGGAGTACAGGACACGTGATCCAGGAAAGTATGGAGAAGTTGAATATTTCGGAGAG
GGGGACTGATCAGAAACAGAATAATAACGTCAAATCCAAAGTGTCTATGGATTATGTTGGGGAGAAGATACTATCTGATG
ATTTGAGTAGAAAGTTAAGTGTTGGAAGTATGACTACTGATGGGAATCATTCTGGAGATTCATTTCAGGGAAGTGTAAAT
GAGAAGAAAGTCCATGATTTTAACAGTTCATGTCCGATGAACTATAGTTTTGTAGGTACAGAGCCAAGTCAAAATCTGAA
TGCTAGAAATGTCCATGATGTGTCCTCTACAGTAAATACTTCAGATTTTAATTTTGTGAGTAATCAAGACAGTGTGAAGA
CAGGTTTTATGGAATTCAAGACCCCTAATTCGAAAGTAAACCCATTTTCTAGTTTGGACCAGAAATTGGGGTTCAATGCG
AAGAAGGACAGTGTTGGGGCTACTACGAGAGCGAGAAGGAAAGGGGGTAAGCAGCCTGTGAAAGTGCAGCTAAATATTGG
ACGTGAGTTTGCTTTTGCAGAAAGTGCTATTCCAAATGGAAGCAATGAGGCTCCTGAGGCGTATTCACCGATGGATATTT
CTCCATATGAGGAGACAGAAGTTTGTAGAGAATTTTCTGC
>AT5G12440.7 | chr5:4032891-4035890 REVERSE LENGTH=3000
GCTATTTCACCTCATAAATGCCAAGGGTTAGTGTACTTTCTAATCTTGTCCCCATACGTCTTTCGAGTTATATATGGATA
ACAGCATTCCTTGTTTTGGACGCAGGTTTTTTCTTATGGATAAGATGAGGCTACCGAAGTGTATGTAATAAAGGTAAGCC
ATCTTATCAATATTGAAGCAGTAGGGAATGAGTTCATAGTGTTTGATGTTTGTGTCTTGTTCTTGGTTTTGTCTGTGTGC
AGACAAAGTAAACAAGCATACACAAGGAAGTAGGATGATGTATATGTATAGCTAAGTTATATATATCTATATATATATGG
AGAACAGAAAGAACGTAGGAGATATGATAATATGGTATGAAGATCGCAAGTTTCCTCAGGTGATACTATACTACTAACAA
ACGGATGCGTAAGACATACTTTAAAGACGATCTATTTTGGAACTTTCATTTCTTCTGCTTCTATCTGTTTGCTTCTAATA
TCGGTTGCTCATGTGATTGTTCCGGTTTATGTGGGTAACAAACCACAAGAGTCTCTGATGTAACAAAAGAATAGAGGGTT
CTGTAACTTTATCATATTAAGCCGTTTCTTAAGTATCTAAGTATCTACGAGCCCTTCTATACAAGTCATAGCTTTAGACA
AAATCTCATTCCTTTTTGGACTCTTGTTTTGTACATATGTGAACCATATCTTCCATGTTTAGTAGCATAGTATATAAATA
TAGTTAGTGTTATTTTCTCAAAAAAAAAGTATAGATAGTGTTCAAAGTTCTTAGCGATCTTCATAGTTAGTTTCTCATAG
GCCTTGAACTATTTGGGCTTACCGTTTATGTTCACAAATAATAGTGATTTTTAAAAAAATAGTAATCATATAATTGGTGC
TTACATATAAAAAAATGTTTGTGAAATATTAGAGTCCTAGACGATAAACACAAACCCAATAATATCTAGTAGCTAACCAT
CATTTTCGTCAGCGTTGAAATGAATAAAGTTTTAATAGATCTAACTAGTAGTAAGTAACTAGAGCAAAAAAAGTAAAACA
TTTCTAAATCTTGTTCACTTAAGAAAAAACTTCATTGGTTGTGTAGAAATTTGTTTATCCAACTAAACCAAACACATAAC
ATGAACTATTATGGCATCAAATTACCTCCGACGGCCCATGATCCATTTTAGAACACATACATATGCATAAGTAACAAATA
TGTGAATGATATTAGATTATCATTTCATTACAGTGAGAGGAATGAACCATACATTGCAACTTTTGCAACTATAAAACAGA
GGTCCCGTGTCCAATCCAATGAACAAATACCAAAAGATGTGTAAAGTAAAGTAAAATAAAGTTGAGATTTTGCATTAAAA
AGGATTGTTCTTTTTGTTGAATCAGAAAAAATGTTGGTTTAGGTCTTTGAAACAAGTCTTTTGGAAGATGAAGAAAATGG
AAGTAAGGACGGCGACATATTCAAAGCAATTATTTTTATTACTAATTTTTTAATTTTGCTTTCTTTCTTGTGTTCCGCAA
CAACAACAACAATGGACGATGACCCAATATCTCTCCTTGAATCCAGCCATTAATTTGAAAATTTCTTGATTTCTTCTCCT
TTATCGATCCATCTCCTGAAAAGAGATTCAACATTTATCAATACCCTTGTTGATTCTATTGTATCTTCTTCAATATCCAC
TTTCCATTTCCGATTTCGACGACTTTCTATCTATCTCCCATGTCGCCGCCGACCTGACCTCTCTTACTTCTCTCCTTGAG
GATTTTCGCTTTTGCCTCAATTTTTGAATCATAGAGGATCTACAATGAGCAAGTTCGGCGAATTGAATCCCGCCTTCTCT
GGTGCGGGTCGAAGCAGCAGCAATAATAACCCTGACGCGAGTTTCAATTCTGCGCCTTTTCCACGGTCGTCTTCTGGTCT
CTCTAAGCCTAGATTCTCTAAGGTGAGAAGGCAAGTAAAGTCTCAGAATTTGAAGCCCTCGGGGACTTCTGATTCCTTAC
CGGGTCAGAGTTTTAACCCGTTTCACTTCCGTGGATCTTTTTCCGGTGATCCAACTCCTAGTGAGATCGGATTTGGACGG
AGCAGCAATGAGGGTTTTGTATTTGGTGGATCATCTCATGTTGATAAATTGCAATCTGATGAAAAAATTGGGATAAGAGT
TATGGAAGAGATGGAAAGGTTGAAAATTGAGAGTGAAGGAAAGGCTTCAAGGCTTCCTGAAGATATGCAGAATTTGAATT
CTAGCTTCAGTTTTGGTGTAAAGAAGGGAAGCAATAACTCCGTTTTTGCAACTGTGGAACTTCCAACTCTGTTAAGTAAT
AAACTGATTATTGATTCATCTTCGAGGAGTACAGGACACGTGATCCAGGAAAGTATGGAGAAGTTGAATATTTCGGAGAG
GGGGACTGATCAGAAACAGAATAATAACGTCAAATCCAAAGTGTCTATGGATTATGTTGGGGAGAAGATACTATCTGATG
ATTTGAGTAGAAAGTTAAGTGTTGGAAGTATGACTACTGATGGGAATCATTCTGGAGATTCATTTCAGGGAAGTGTAAAT
GAGAAGAAAGTCCATGATTTTAACAGTTCATGTCCGATGAACTATAGTTTTGTAGGTACAGAGCCAAGTCAAAATCTGAA
TGCTAGAAATGTCCATGATGTGTCCTCTACAGTAAATACTTCAGATTTTAATTTTGTGAGTAATCAAGACAGTGTGAAGA
CAGGTTTTATGGAATTCAAGACCCCTAATTCGAAAGTAAACCCATTTTCTAGTTTGGACCAGAAATTGGGGTTCAATGCG
AAGAAGGACAGTGTTGGGGCTACTACGAGAGCGAGAAGGAAAGGGGGTAAGCAGCCTGTGAAAGTGCAGCTAAATATTGG
ACGTGAGTTTGCTTTTGCAGAAAGTGCTATTCCAAATGGAAGCAATGAGGCTCCTGAGGCGTATTCACCGATGGATATTT
CTCCATATGAGGAGACAGAAGTTTGTAGAGAATTTTCTGC
>AT5G12440.5 | chr5:4032891-4035890 REVERSE LENGTH=3000
GCTATTTCACCTCATAAATGCCAAGGGTTAGTGTACTTTCTAATCTTGTCCCCATACGTCTTTCGAGTTATATATGGATA
ACAGCATTCCTTGTTTTGGACGCAGGTTTTTTCTTATGGATAAGATGAGGCTACCGAAGTGTATGTAATAAAGGTAAGCC
ATCTTATCAATATTGAAGCAGTAGGGAATGAGTTCATAGTGTTTGATGTTTGTGTCTTGTTCTTGGTTTTGTCTGTGTGC
AGACAAAGTAAACAAGCATACACAAGGAAGTAGGATGATGTATATGTATAGCTAAGTTATATATATCTATATATATATGG
AGAACAGAAAGAACGTAGGAGATATGATAATATGGTATGAAGATCGCAAGTTTCCTCAGGTGATACTATACTACTAACAA
ACGGATGCGTAAGACATACTTTAAAGACGATCTATTTTGGAACTTTCATTTCTTCTGCTTCTATCTGTTTGCTTCTAATA
TCGGTTGCTCATGTGATTGTTCCGGTTTATGTGGGTAACAAACCACAAGAGTCTCTGATGTAACAAAAGAATAGAGGGTT
CTGTAACTTTATCATATTAAGCCGTTTCTTAAGTATCTAAGTATCTACGAGCCCTTCTATACAAGTCATAGCTTTAGACA
AAATCTCATTCCTTTTTGGACTCTTGTTTTGTACATATGTGAACCATATCTTCCATGTTTAGTAGCATAGTATATAAATA
TAGTTAGTGTTATTTTCTCAAAAAAAAAGTATAGATAGTGTTCAAAGTTCTTAGCGATCTTCATAGTTAGTTTCTCATAG
GCCTTGAACTATTTGGGCTTACCGTTTATGTTCACAAATAATAGTGATTTTTAAAAAAATAGTAATCATATAATTGGTGC
TTACATATAAAAAAATGTTTGTGAAATATTAGAGTCCTAGACGATAAACACAAACCCAATAATATCTAGTAGCTAACCAT
CATTTTCGTCAGCGTTGAAATGAATAAAGTTTTAATAGATCTAACTAGTAGTAAGTAACTAGAGCAAAAAAAGTAAAACA
TTTCTAAATCTTGTTCACTTAAGAAAAAACTTCATTGGTTGTGTAGAAATTTGTTTATCCAACTAAACCAAACACATAAC
ATGAACTATTATGGCATCAAATTACCTCCGACGGCCCATGATCCATTTTAGAACACATACATATGCATAAGTAACAAATA
TGTGAATGATATTAGATTATCATTTCATTACAGTGAGAGGAATGAACCATACATTGCAACTTTTGCAACTATAAAACAGA
GGTCCCGTGTCCAATCCAATGAACAAATACCAAAAGATGTGTAAAGTAAAGTAAAATAAAGTTGAGATTTTGCATTAAAA
AGGATTGTTCTTTTTGTTGAATCAGAAAAAATGTTGGTTTAGGTCTTTGAAACAAGTCTTTTGGAAGATGAAGAAAATGG
AAGTAAGGACGGCGACATATTCAAAGCAATTATTTTTATTACTAATTTTTTAATTTTGCTTTCTTTCTTGTGTTCCGCAA
CAACAACAACAATGGACGATGACCCAATATCTCTCCTTGAATCCAGCCATTAATTTGAAAATTTCTTGATTTCTTCTCCT
TTATCGATCCATCTCCTGAAAAGAGATTCAACATTTATCAATACCCTTGTTGATTCTATTGTATCTTCTTCAATATCCAC
TTTCCATTTCCGATTTCGACGACTTTCTATCTATCTCCCATGTCGCCGCCGACCTGACCTCTCTTACTTCTCTCCTTGAG
GATTTTCGCTTTTGCCTCAATTTTTGAATCATAGAGGATCTACAATGAGCAAGTTCGGCGAATTGAATCCCGCCTTCTCT
GGTGCGGGTCGAAGCAGCAGCAATAATAACCCTGACGCGAGTTTCAATTCTGCGCCTTTTCCACGGTCGTCTTCTGGTCT
CTCTAAGCCTAGATTCTCTAAGGTGAGAAGGCAAGTAAAGTCTCAGAATTTGAAGCCCTCGGGGACTTCTGATTCCTTAC
CGGGTCAGAGTTTTAACCCGTTTCACTTCCGTGGATCTTTTTCCGGTGATCCAACTCCTAGTGAGATCGGATTTGGACGG
AGCAGCAATGAGGGTTTTGTATTTGGTGGATCATCTCATGTTGATAAATTGCAATCTGATGAAAAAATTGGGATAAGAGT
TATGGAAGAGATGGAAAGGTTGAAAATTGAGAGTGAAGGAAAGGCTTCAAGGCTTCCTGAAGATATGCAGAATTTGAATT
CTAGCTTCAGTTTTGGTGTAAAGAAGGGAAGCAATAACTCCGTTTTTGCAACTGTGGAACTTCCAACTCTGTTAAGTAAT
AAACTGATTATTGATTCATCTTCGAGGAGTACAGGACACGTGATCCAGGAAAGTATGGAGAAGTTGAATATTTCGGAGAG
GGGGACTGATCAGAAACAGAATAATAACGTCAAATCCAAAGTGTCTATGGATTATGTTGGGGAGAAGATACTATCTGATG
ATTTGAGTAGAAAGTTAAGTGTTGGAAGTATGACTACTGATGGGAATCATTCTGGAGATTCATTTCAGGGAAGTGTAAAT
GAGAAGAAAGTCCATGATTTTAACAGTTCATGTCCGATGAACTATAGTTTTGTAGGTACAGAGCCAAGTCAAAATCTGAA
TGCTAGAAATGTCCATGATGTGTCCTCTACAGTAAATACTTCAGATTTTAATTTTGTGAGTAATCAAGACAGTGTGAAGA
CAGGTTTTATGGAATTCAAGACCCCTAATTCGAAAGTAAACCCATTTTCTAGTTTGGACCAGAAATTGGGGTTCAATGCG
AAGAAGGACAGTGTTGGGGCTACTACGAGAGCGAGAAGGAAAGGGGGTAAGCAGCCTGTGAAAGTGCAGCTAAATATTGG
ACGTGAGTTTGCTTTTGCAGAAAGTGCTATTCCAAATGGAAGCAATGAGGCTCCTGAGGCGTATTCACCGATGGATATTT
CTCCATATGAGGAGACAGAAGTTTGTAGAGAATTTTCTGC
>AT5G12440.12 | chr5:4032891-4035890 REVERSE LENGTH=3000
GCTATTTCACCTCATAAATGCCAAGGGTTAGTGTACTTTCTAATCTTGTCCCCATACGTCTTTCGAGTTATATATGGATA
ACAGCATTCCTTGTTTTGGACGCAGGTTTTTTCTTATGGATAAGATGAGGCTACCGAAGTGTATGTAATAAAGGTAAGCC
ATCTTATCAATATTGAAGCAGTAGGGAATGAGTTCATAGTGTTTGATGTTTGTGTCTTGTTCTTGGTTTTGTCTGTGTGC
AGACAAAGTAAACAAGCATACACAAGGAAGTAGGATGATGTATATGTATAGCTAAGTTATATATATCTATATATATATGG
AGAACAGAAAGAACGTAGGAGATATGATAATATGGTATGAAGATCGCAAGTTTCCTCAGGTGATACTATACTACTAACAA
ACGGATGCGTAAGACATACTTTAAAGACGATCTATTTTGGAACTTTCATTTCTTCTGCTTCTATCTGTTTGCTTCTAATA
TCGGTTGCTCATGTGATTGTTCCGGTTTATGTGGGTAACAAACCACAAGAGTCTCTGATGTAACAAAAGAATAGAGGGTT
CTGTAACTTTATCATATTAAGCCGTTTCTTAAGTATCTAAGTATCTACGAGCCCTTCTATACAAGTCATAGCTTTAGACA
AAATCTCATTCCTTTTTGGACTCTTGTTTTGTACATATGTGAACCATATCTTCCATGTTTAGTAGCATAGTATATAAATA
TAGTTAGTGTTATTTTCTCAAAAAAAAAGTATAGATAGTGTTCAAAGTTCTTAGCGATCTTCATAGTTAGTTTCTCATAG
GCCTTGAACTATTTGGGCTTACCGTTTATGTTCACAAATAATAGTGATTTTTAAAAAAATAGTAATCATATAATTGGTGC
TTACATATAAAAAAATGTTTGTGAAATATTAGAGTCCTAGACGATAAACACAAACCCAATAATATCTAGTAGCTAACCAT
CATTTTCGTCAGCGTTGAAATGAATAAAGTTTTAATAGATCTAACTAGTAGTAAGTAACTAGAGCAAAAAAAGTAAAACA
TTTCTAAATCTTGTTCACTTAAGAAAAAACTTCATTGGTTGTGTAGAAATTTGTTTATCCAACTAAACCAAACACATAAC
ATGAACTATTATGGCATCAAATTACCTCCGACGGCCCATGATCCATTTTAGAACACATACATATGCATAAGTAACAAATA
TGTGAATGATATTAGATTATCATTTCATTACAGTGAGAGGAATGAACCATACATTGCAACTTTTGCAACTATAAAACAGA
GGTCCCGTGTCCAATCCAATGAACAAATACCAAAAGATGTGTAAAGTAAAGTAAAATAAAGTTGAGATTTTGCATTAAAA
AGGATTGTTCTTTTTGTTGAATCAGAAAAAATGTTGGTTTAGGTCTTTGAAACAAGTCTTTTGGAAGATGAAGAAAATGG
AAGTAAGGACGGCGACATATTCAAAGCAATTATTTTTATTACTAATTTTTTAATTTTGCTTTCTTTCTTGTGTTCCGCAA
CAACAACAACAATGGACGATGACCCAATATCTCTCCTTGAATCCAGCCATTAATTTGAAAATTTCTTGATTTCTTCTCCT
TTATCGATCCATCTCCTGAAAAGAGATTCAACATTTATCAATACCCTTGTTGATTCTATTGTATCTTCTTCAATATCCAC
TTTCCATTTCCGATTTCGACGACTTTCTATCTATCTCCCATGTCGCCGCCGACCTGACCTCTCTTACTTCTCTCCTTGAG
GATTTTCGCTTTTGCCTCAATTTTTGAATCATAGAGGATCTACAATGAGCAAGTTCGGCGAATTGAATCCCGCCTTCTCT
GGTGCGGGTCGAAGCAGCAGCAATAATAACCCTGACGCGAGTTTCAATTCTGCGCCTTTTCCACGGTCGTCTTCTGGTCT
CTCTAAGCCTAGATTCTCTAAGGTGAGAAGGCAAGTAAAGTCTCAGAATTTGAAGCCCTCGGGGACTTCTGATTCCTTAC
CGGGTCAGAGTTTTAACCCGTTTCACTTCCGTGGATCTTTTTCCGGTGATCCAACTCCTAGTGAGATCGGATTTGGACGG
AGCAGCAATGAGGGTTTTGTATTTGGTGGATCATCTCATGTTGATAAATTGCAATCTGATGAAAAAATTGGGATAAGAGT
TATGGAAGAGATGGAAAGGTTGAAAATTGAGAGTGAAGGAAAGGCTTCAAGGCTTCCTGAAGATATGCAGAATTTGAATT
CTAGCTTCAGTTTTGGTGTAAAGAAGGGAAGCAATAACTCCGTTTTTGCAACTGTGGAACTTCCAACTCTGTTAAGTAAT
AAACTGATTATTGATTCATCTTCGAGGAGTACAGGACACGTGATCCAGGAAAGTATGGAGAAGTTGAATATTTCGGAGAG
GGGGACTGATCAGAAACAGAATAATAACGTCAAATCCAAAGTGTCTATGGATTATGTTGGGGAGAAGATACTATCTGATG
ATTTGAGTAGAAAGTTAAGTGTTGGAAGTATGACTACTGATGGGAATCATTCTGGAGATTCATTTCAGGGAAGTGTAAAT
GAGAAGAAAGTCCATGATTTTAACAGTTCATGTCCGATGAACTATAGTTTTGTAGGTACAGAGCCAAGTCAAAATCTGAA
TGCTAGAAATGTCCATGATGTGTCCTCTACAGTAAATACTTCAGATTTTAATTTTGTGAGTAATCAAGACAGTGTGAAGA
CAGGTTTTATGGAATTCAAGACCCCTAATTCGAAAGTAAACCCATTTTCTAGTTTGGACCAGAAATTGGGGTTCAATGCG
AAGAAGGACAGTGTTGGGGCTACTACGAGAGCGAGAAGGAAAGGGGGTAAGCAGCCTGTGAAAGTGCAGCTAAATATTGG
ACGTGAGTTTGCTTTTGCAGAAAGTGCTATTCCAAATGGAAGCAATGAGGCTCCTGAGGCGTATTCACCGATGGATATTT
CTCCATATGAGGAGACAGAAGTTTGTAGAGAATTTTCTGC
>AT5G12440.4 | chr5:4032891-4035890 REVERSE LENGTH=3000
GCTATTTCACCTCATAAATGCCAAGGGTTAGTGTACTTTCTAATCTTGTCCCCATACGTCTTTCGAGTTATATATGGATA
ACAGCATTCCTTGTTTTGGACGCAGGTTTTTTCTTATGGATAAGATGAGGCTACCGAAGTGTATGTAATAAAGGTAAGCC
ATCTTATCAATATTGAAGCAGTAGGGAATGAGTTCATAGTGTTTGATGTTTGTGTCTTGTTCTTGGTTTTGTCTGTGTGC
AGACAAAGTAAACAAGCATACACAAGGAAGTAGGATGATGTATATGTATAGCTAAGTTATATATATCTATATATATATGG
AGAACAGAAAGAACGTAGGAGATATGATAATATGGTATGAAGATCGCAAGTTTCCTCAGGTGATACTATACTACTAACAA
ACGGATGCGTAAGACATACTTTAAAGACGATCTATTTTGGAACTTTCATTTCTTCTGCTTCTATCTGTTTGCTTCTAATA
TCGGTTGCTCATGTGATTGTTCCGGTTTATGTGGGTAACAAACCACAAGAGTCTCTGATGTAACAAAAGAATAGAGGGTT
CTGTAACTTTATCATATTAAGCCGTTTCTTAAGTATCTAAGTATCTACGAGCCCTTCTATACAAGTCATAGCTTTAGACA
AAATCTCATTCCTTTTTGGACTCTTGTTTTGTACATATGTGAACCATATCTTCCATGTTTAGTAGCATAGTATATAAATA
TAGTTAGTGTTATTTTCTCAAAAAAAAAGTATAGATAGTGTTCAAAGTTCTTAGCGATCTTCATAGTTAGTTTCTCATAG
GCCTTGAACTATTTGGGCTTACCGTTTATGTTCACAAATAATAGTGATTTTTAAAAAAATAGTAATCATATAATTGGTGC
TTACATATAAAAAAATGTTTGTGAAATATTAGAGTCCTAGACGATAAACACAAACCCAATAATATCTAGTAGCTAACCAT
CATTTTCGTCAGCGTTGAAATGAATAAAGTTTTAATAGATCTAACTAGTAGTAAGTAACTAGAGCAAAAAAAGTAAAACA
TTTCTAAATCTTGTTCACTTAAGAAAAAACTTCATTGGTTGTGTAGAAATTTGTTTATCCAACTAAACCAAACACATAAC
ATGAACTATTATGGCATCAAATTACCTCCGACGGCCCATGATCCATTTTAGAACACATACATATGCATAAGTAACAAATA
TGTGAATGATATTAGATTATCATTTCATTACAGTGAGAGGAATGAACCATACATTGCAACTTTTGCAACTATAAAACAGA
GGTCCCGTGTCCAATCCAATGAACAAATACCAAAAGATGTGTAAAGTAAAGTAAAATAAAGTTGAGATTTTGCATTAAAA
AGGATTGTTCTTTTTGTTGAATCAGAAAAAATGTTGGTTTAGGTCTTTGAAACAAGTCTTTTGGAAGATGAAGAAAATGG
AAGTAAGGACGGCGACATATTCAAAGCAATTATTTTTATTACTAATTTTTTAATTTTGCTTTCTTTCTTGTGTTCCGCAA
CAACAACAACAATGGACGATGACCCAATATCTCTCCTTGAATCCAGCCATTAATTTGAAAATTTCTTGATTTCTTCTCCT
TTATCGATCCATCTCCTGAAAAGAGATTCAACATTTATCAATACCCTTGTTGATTCTATTGTATCTTCTTCAATATCCAC
TTTCCATTTCCGATTTCGACGACTTTCTATCTATCTCCCATGTCGCCGCCGACCTGACCTCTCTTACTTCTCTCCTTGAG
GATTTTCGCTTTTGCCTCAATTTTTGAATCATAGAGGATCTACAATGAGCAAGTTCGGCGAATTGAATCCCGCCTTCTCT
GGTGCGGGTCGAAGCAGCAGCAATAATAACCCTGACGCGAGTTTCAATTCTGCGCCTTTTCCACGGTCGTCTTCTGGTCT
CTCTAAGCCTAGATTCTCTAAGGTGAGAAGGCAAGTAAAGTCTCAGAATTTGAAGCCCTCGGGGACTTCTGATTCCTTAC
CGGGTCAGAGTTTTAACCCGTTTCACTTCCGTGGATCTTTTTCCGGTGATCCAACTCCTAGTGAGATCGGATTTGGACGG
AGCAGCAATGAGGGTTTTGTATTTGGTGGATCATCTCATGTTGATAAATTGCAATCTGATGAAAAAATTGGGATAAGAGT
TATGGAAGAGATGGAAAGGTTGAAAATTGAGAGTGAAGGAAAGGCTTCAAGGCTTCCTGAAGATATGCAGAATTTGAATT
CTAGCTTCAGTTTTGGTGTAAAGAAGGGAAGCAATAACTCCGTTTTTGCAACTGTGGAACTTCCAACTCTGTTAAGTAAT
AAACTGATTATTGATTCATCTTCGAGGAGTACAGGACACGTGATCCAGGAAAGTATGGAGAAGTTGAATATTTCGGAGAG
GGGGACTGATCAGAAACAGAATAATAACGTCAAATCCAAAGTGTCTATGGATTATGTTGGGGAGAAGATACTATCTGATG
ATTTGAGTAGAAAGTTAAGTGTTGGAAGTATGACTACTGATGGGAATCATTCTGGAGATTCATTTCAGGGAAGTGTAAAT
GAGAAGAAAGTCCATGATTTTAACAGTTCATGTCCGATGAACTATAGTTTTGTAGGTACAGAGCCAAGTCAAAATCTGAA
TGCTAGAAATGTCCATGATGTGTCCTCTACAGTAAATACTTCAGATTTTAATTTTGTGAGTAATCAAGACAGTGTGAAGA
CAGGTTTTATGGAATTCAAGACCCCTAATTCGAAAGTAAACCCATTTTCTAGTTTGGACCAGAAATTGGGGTTCAATGCG
AAGAAGGACAGTGTTGGGGCTACTACGAGAGCGAGAAGGAAAGGGGGTAAGCAGCCTGTGAAAGTGCAGCTAAATATTGG
ACGTGAGTTTGCTTTTGCAGAAAGTGCTATTCCAAATGGAAGCAATGAGGCTCCTGAGGCGTATTCACCGATGGATATTT
CTCCATATGAGGAGACAGAAGTTTGTAGAGAATTTTCTGC
>AT5G12440.2 | chr5:4032891-4035890 REVERSE LENGTH=3000
GCTATTTCACCTCATAAATGCCAAGGGTTAGTGTACTTTCTAATCTTGTCCCCATACGTCTTTCGAGTTATATATGGATA
ACAGCATTCCTTGTTTTGGACGCAGGTTTTTTCTTATGGATAAGATGAGGCTACCGAAGTGTATGTAATAAAGGTAAGCC
ATCTTATCAATATTGAAGCAGTAGGGAATGAGTTCATAGTGTTTGATGTTTGTGTCTTGTTCTTGGTTTTGTCTGTGTGC
AGACAAAGTAAACAAGCATACACAAGGAAGTAGGATGATGTATATGTATAGCTAAGTTATATATATCTATATATATATGG
AGAACAGAAAGAACGTAGGAGATATGATAATATGGTATGAAGATCGCAAGTTTCCTCAGGTGATACTATACTACTAACAA
ACGGATGCGTAAGACATACTTTAAAGACGATCTATTTTGGAACTTTCATTTCTTCTGCTTCTATCTGTTTGCTTCTAATA
TCGGTTGCTCATGTGATTGTTCCGGTTTATGTGGGTAACAAACCACAAGAGTCTCTGATGTAACAAAAGAATAGAGGGTT
CTGTAACTTTATCATATTAAGCCGTTTCTTAAGTATCTAAGTATCTACGAGCCCTTCTATACAAGTCATAGCTTTAGACA
AAATCTCATTCCTTTTTGGACTCTTGTTTTGTACATATGTGAACCATATCTTCCATGTTTAGTAGCATAGTATATAAATA
TAGTTAGTGTTATTTTCTCAAAAAAAAAGTATAGATAGTGTTCAAAGTTCTTAGCGATCTTCATAGTTAGTTTCTCATAG
GCCTTGAACTATTTGGGCTTACCGTTTATGTTCACAAATAATAGTGATTTTTAAAAAAATAGTAATCATATAATTGGTGC
TTACATATAAAAAAATGTTTGTGAAATATTAGAGTCCTAGACGATAAACACAAACCCAATAATATCTAGTAGCTAACCAT
CATTTTCGTCAGCGTTGAAATGAATAAAGTTTTAATAGATCTAACTAGTAGTAAGTAACTAGAGCAAAAAAAGTAAAACA
TTTCTAAATCTTGTTCACTTAAGAAAAAACTTCATTGGTTGTGTAGAAATTTGTTTATCCAACTAAACCAAACACATAAC
ATGAACTATTATGGCATCAAATTACCTCCGACGGCCCATGATCCATTTTAGAACACATACATATGCATAAGTAACAAATA
TGTGAATGATATTAGATTATCATTTCATTACAGTGAGAGGAATGAACCATACATTGCAACTTTTGCAACTATAAAACAGA
GGTCCCGTGTCCAATCCAATGAACAAATACCAAAAGATGTGTAAAGTAAAGTAAAATAAAGTTGAGATTTTGCATTAAAA
AGGATTGTTCTTTTTGTTGAATCAGAAAAAATGTTGGTTTAGGTCTTTGAAACAAGTCTTTTGGAAGATGAAGAAAATGG
AAGTAAGGACGGCGACATATTCAAAGCAATTATTTTTATTACTAATTTTTTAATTTTGCTTTCTTTCTTGTGTTCCGCAA
CAACAACAACAATGGACGATGACCCAATATCTCTCCTTGAATCCAGCCATTAATTTGAAAATTTCTTGATTTCTTCTCCT
TTATCGATCCATCTCCTGAAAAGAGATTCAACATTTATCAATACCCTTGTTGATTCTATTGTATCTTCTTCAATATCCAC
TTTCCATTTCCGATTTCGACGACTTTCTATCTATCTCCCATGTCGCCGCCGACCTGACCTCTCTTACTTCTCTCCTTGAG
GATTTTCGCTTTTGCCTCAATTTTTGAATCATAGAGGATCTACAATGAGCAAGTTCGGCGAATTGAATCCCGCCTTCTCT
GGTGCGGGTCGAAGCAGCAGCAATAATAACCCTGACGCGAGTTTCAATTCTGCGCCTTTTCCACGGTCGTCTTCTGGTCT
CTCTAAGCCTAGATTCTCTAAGGTGAGAAGGCAAGTAAAGTCTCAGAATTTGAAGCCCTCGGGGACTTCTGATTCCTTAC
CGGGTCAGAGTTTTAACCCGTTTCACTTCCGTGGATCTTTTTCCGGTGATCCAACTCCTAGTGAGATCGGATTTGGACGG
AGCAGCAATGAGGGTTTTGTATTTGGTGGATCATCTCATGTTGATAAATTGCAATCTGATGAAAAAATTGGGATAAGAGT
TATGGAAGAGATGGAAAGGTTGAAAATTGAGAGTGAAGGAAAGGCTTCAAGGCTTCCTGAAGATATGCAGAATTTGAATT
CTAGCTTCAGTTTTGGTGTAAAGAAGGGAAGCAATAACTCCGTTTTTGCAACTGTGGAACTTCCAACTCTGTTAAGTAAT
AAACTGATTATTGATTCATCTTCGAGGAGTACAGGACACGTGATCCAGGAAAGTATGGAGAAGTTGAATATTTCGGAGAG
GGGGACTGATCAGAAACAGAATAATAACGTCAAATCCAAAGTGTCTATGGATTATGTTGGGGAGAAGATACTATCTGATG
ATTTGAGTAGAAAGTTAAGTGTTGGAAGTATGACTACTGATGGGAATCATTCTGGAGATTCATTTCAGGGAAGTGTAAAT
GAGAAGAAAGTCCATGATTTTAACAGTTCATGTCCGATGAACTATAGTTTTGTAGGTACAGAGCCAAGTCAAAATCTGAA
TGCTAGAAATGTCCATGATGTGTCCTCTACAGTAAATACTTCAGATTTTAATTTTGTGAGTAATCAAGACAGTGTGAAGA
CAGGTTTTATGGAATTCAAGACCCCTAATTCGAAAGTAAACCCATTTTCTAGTTTGGACCAGAAATTGGGGTTCAATGCG
AAGAAGGACAGTGTTGGGGCTACTACGAGAGCGAGAAGGAAAGGGGGTAAGCAGCCTGTGAAAGTGCAGCTAAATATTGG
ACGTGAGTTTGCTTTTGCAGAAAGTGCTATTCCAAATGGAAGCAATGAGGCTCCTGAGGCGTATTCACCGATGGATATTT
CTCCATATGAGGAGACAGAAGTTTGTAGAGAATTTTCTGC
>AT5G12440.10 | chr5:4032891-4035890 REVERSE LENGTH=3000
GCTATTTCACCTCATAAATGCCAAGGGTTAGTGTACTTTCTAATCTTGTCCCCATACGTCTTTCGAGTTATATATGGATA
ACAGCATTCCTTGTTTTGGACGCAGGTTTTTTCTTATGGATAAGATGAGGCTACCGAAGTGTATGTAATAAAGGTAAGCC
ATCTTATCAATATTGAAGCAGTAGGGAATGAGTTCATAGTGTTTGATGTTTGTGTCTTGTTCTTGGTTTTGTCTGTGTGC
AGACAAAGTAAACAAGCATACACAAGGAAGTAGGATGATGTATATGTATAGCTAAGTTATATATATCTATATATATATGG
AGAACAGAAAGAACGTAGGAGATATGATAATATGGTATGAAGATCGCAAGTTTCCTCAGGTGATACTATACTACTAACAA
ACGGATGCGTAAGACATACTTTAAAGACGATCTATTTTGGAACTTTCATTTCTTCTGCTTCTATCTGTTTGCTTCTAATA
TCGGTTGCTCATGTGATTGTTCCGGTTTATGTGGGTAACAAACCACAAGAGTCTCTGATGTAACAAAAGAATAGAGGGTT
CTGTAACTTTATCATATTAAGCCGTTTCTTAAGTATCTAAGTATCTACGAGCCCTTCTATACAAGTCATAGCTTTAGACA
AAATCTCATTCCTTTTTGGACTCTTGTTTTGTACATATGTGAACCATATCTTCCATGTTTAGTAGCATAGTATATAAATA
TAGTTAGTGTTATTTTCTCAAAAAAAAAGTATAGATAGTGTTCAAAGTTCTTAGCGATCTTCATAGTTAGTTTCTCATAG
GCCTTGAACTATTTGGGCTTACCGTTTATGTTCACAAATAATAGTGATTTTTAAAAAAATAGTAATCATATAATTGGTGC
TTACATATAAAAAAATGTTTGTGAAATATTAGAGTCCTAGACGATAAACACAAACCCAATAATATCTAGTAGCTAACCAT
CATTTTCGTCAGCGTTGAAATGAATAAAGTTTTAATAGATCTAACTAGTAGTAAGTAACTAGAGCAAAAAAAGTAAAACA
TTTCTAAATCTTGTTCACTTAAGAAAAAACTTCATTGGTTGTGTAGAAATTTGTTTATCCAACTAAACCAAACACATAAC
ATGAACTATTATGGCATCAAATTACCTCCGACGGCCCATGATCCATTTTAGAACACATACATATGCATAAGTAACAAATA
TGTGAATGATATTAGATTATCATTTCATTACAGTGAGAGGAATGAACCATACATTGCAACTTTTGCAACTATAAAACAGA
GGTCCCGTGTCCAATCCAATGAACAAATACCAAAAGATGTGTAAAGTAAAGTAAAATAAAGTTGAGATTTTGCATTAAAA
AGGATTGTTCTTTTTGTTGAATCAGAAAAAATGTTGGTTTAGGTCTTTGAAACAAGTCTTTTGGAAGATGAAGAAAATGG
AAGTAAGGACGGCGACATATTCAAAGCAATTATTTTTATTACTAATTTTTTAATTTTGCTTTCTTTCTTGTGTTCCGCAA
CAACAACAACAATGGACGATGACCCAATATCTCTCCTTGAATCCAGCCATTAATTTGAAAATTTCTTGATTTCTTCTCCT
TTATCGATCCATCTCCTGAAAAGAGATTCAACATTTATCAATACCCTTGTTGATTCTATTGTATCTTCTTCAATATCCAC
TTTCCATTTCCGATTTCGACGACTTTCTATCTATCTCCCATGTCGCCGCCGACCTGACCTCTCTTACTTCTCTCCTTGAG
GATTTTCGCTTTTGCCTCAATTTTTGAATCATAGAGGATCTACAATGAGCAAGTTCGGCGAATTGAATCCCGCCTTCTCT
GGTGCGGGTCGAAGCAGCAGCAATAATAACCCTGACGCGAGTTTCAATTCTGCGCCTTTTCCACGGTCGTCTTCTGGTCT
CTCTAAGCCTAGATTCTCTAAGGTGAGAAGGCAAGTAAAGTCTCAGAATTTGAAGCCCTCGGGGACTTCTGATTCCTTAC
CGGGTCAGAGTTTTAACCCGTTTCACTTCCGTGGATCTTTTTCCGGTGATCCAACTCCTAGTGAGATCGGATTTGGACGG
AGCAGCAATGAGGGTTTTGTATTTGGTGGATCATCTCATGTTGATAAATTGCAATCTGATGAAAAAATTGGGATAAGAGT
TATGGAAGAGATGGAAAGGTTGAAAATTGAGAGTGAAGGAAAGGCTTCAAGGCTTCCTGAAGATATGCAGAATTTGAATT
CTAGCTTCAGTTTTGGTGTAAAGAAGGGAAGCAATAACTCCGTTTTTGCAACTGTGGAACTTCCAACTCTGTTAAGTAAT
AAACTGATTATTGATTCATCTTCGAGGAGTACAGGACACGTGATCCAGGAAAGTATGGAGAAGTTGAATATTTCGGAGAG
GGGGACTGATCAGAAACAGAATAATAACGTCAAATCCAAAGTGTCTATGGATTATGTTGGGGAGAAGATACTATCTGATG
ATTTGAGTAGAAAGTTAAGTGTTGGAAGTATGACTACTGATGGGAATCATTCTGGAGATTCATTTCAGGGAAGTGTAAAT
GAGAAGAAAGTCCATGATTTTAACAGTTCATGTCCGATGAACTATAGTTTTGTAGGTACAGAGCCAAGTCAAAATCTGAA
TGCTAGAAATGTCCATGATGTGTCCTCTACAGTAAATACTTCAGATTTTAATTTTGTGAGTAATCAAGACAGTGTGAAGA
CAGGTTTTATGGAATTCAAGACCCCTAATTCGAAAGTAAACCCATTTTCTAGTTTGGACCAGAAATTGGGGTTCAATGCG
AAGAAGGACAGTGTTGGGGCTACTACGAGAGCGAGAAGGAAAGGGGGTAAGCAGCCTGTGAAAGTGCAGCTAAATATTGG
ACGTGAGTTTGCTTTTGCAGAAAGTGCTATTCCAAATGGAAGCAATGAGGCTCCTGAGGCGTATTCACCGATGGATATTT
CTCCATATGAGGAGACAGAAGTTTGTAGAGAATTTTCTGC
>AT5G12450.1 | chr5:4041129-4044128 FORWARD LENGTH=3000
CATTTTCTTTCCTTTATATCAATAAGGTTGGTTACAATCTGTTACTTTAAAAAAAAAAAAAGATAGATAACACTAAGTAT
GATGCCACACCAAAAAAAAAAAAAAAAAAGTAACAGTGATATATCATGCGTGCTTGAAGAGCTTCATGCTAAGCCAATGA
AAGTAAACAGCAACCAGAAGAGCTGGTAGAGTCAGTGGAGCCAAGAAGCAGTAGTACCTGAAGAATGTTTTTATATGAAA
TATAAATCATGAGATGACATACACGTAACAGATATCAACATGATGGATATCAATATAACAAGAATGATATATGCAAACAA
ACATTAGCATGGAACAAGAGTGTACCTGTCATTCTGAATAGCTTGGATAATGGGATTGTCAGAGAGTGGAAACAATTTAG
ACACTATAGCTACAAACACAAATCCAACAAATGAAACGCAACCAACGATCACTAATAAGCCTCCCCAAAACTTCATTCTC
AAGACCCCCGAAGTTCTCAGTGTTTCATTCAAAGCATTCTCTGTTGTCCAAGTAGCATCATGTAACTCCTTATGTCCGGT
AACAGAGATAATATTATAGTGCTTGAATTCGTTAAAGGAAGAATATGTGTTAAAGTCGTTATCAGAGTATAGAGTAATCA
CCAATTAGCATAAAATCCTAAAATCTGGAAATCTTAATTATAACAAAATTCATTATCATATTAAGCCAAAGTTTCATTCT
TTCCAATAGACCCATACCCTTAAACTTAATATGTTTGTATCTCAAGTATTATCAGCTAAAATATGAAGCCTAAACCTCCC
AGATTCATAAGAAGACTACCAAAGGCATCATCAAAATCCCTAAACTAGAAAAGCGACTGGAACCAAAACTAAACTGTGAG
AGAGAATGAAGGAAGCGGCACCAACTTACATCGATTCCCCTGAAAGAGAGCAGAGCACAGACAGACACCGAAGATCGCAA
ACCAAACAAGAAGACGGTTGAAGAAGAAGAGACCAAACCGGCGAACCAGAGCGGCGAACCAGAGCCAGCAATATCAAAAT
ACCTAAACCATCATCATTTACCCAAATCGGACTGATTATCAATCTAACCGGTTTAATCCGAACCAGCAAACTAATGTCCT
CAAACGGGTTTGGGTAGGCCAAAATATAGGCCAACTTGGGCCAGTCTTATTTTCCAAAATACACAAGTTTTGGGTTTAAT
TATTTCTCTTTCTTCATCGGGCCATAGAGAAAGCCCAATACATATCGGGAAGTCGAAGAACAATACATTTTATCAAACCA
ACCAAAGGATCTTCTTGCGATGAATTTAAATGCACTTTATCAAATACATAACTAAATAACACTGTATATCAAAAAAGAAA
AATTATGTATATCGCCTTACCTTTAAAATACATTCAAGAATACAGTACTGATGTAGAAAGTGCATAACTGTATATGTAAA
TGAAATGATTTACATGCAGTTATGCATATAGGCAGCATGAATATTGTTTTATCATCTCATTTCTTGGCTTTTATTTTTTA
AAACTTTTGTCCTTTTTTTCTAAAACGAGAAAGTTTCAGTGCTTTAAAATTAATGATGAACACCTGCTAGCTTTAACATC
CAAATCACATGATTTATGCACATCAGCTCTCATGATCAACATTCCCCTCTCTCTTTTTGGTTTTTAATACAATTCGCCTC
TACTTTAGTAACTAACTATTTCTAAACGTCTATATGTATAAAAAGTCAGACACATTTTCTACCAAATCATTTTGTGAAAT
TTGAGTCTCTCAATGGCATTTAAGAACAATAACAATACCAAACTAACCAAAATTATCAGTCACATCTCTCAAAACCTATC
ATTATCTACCTTATGGAAATCCTTAACAGTTTCCGGTGCTCTACTTTTCTTGTTACACACATTTGCATTCAACAATCCTC
ATAAAATGATGACCCATAACCTTTTTGCGCCTCTTGACCTTAGTTTCTCCTCCTCTTCATCTTCCTCCTCCTCGTCAGTA
TCATTGTCCTTGCAAATAACAAGAGAGCCTCCAACAAATATCAGCCATCTATTTTTTGTCATTGTTGGTAGTACAAAGAC
TTGGAGATATAGGAGAGGCTACATAGAGCCTTGGTGGAGACCAAACATTACAAAAGGATATGTCTTCCTCGAAAGACCAC
CTGGCCCTGATCTCTTGCCTTGGCCTCAACAATCTCCTCCCTTCTCTGTCAACAAAGAGTCATTCATCACAAACAAATTC
AAGACTCAGATCCGCCTTTTTTATTCGCTTCAAGAGTCTTTTAAGAAGGCGTCCAAAGAGACAAGATGGTTTGTGATAGG
AGATGATGATACTCTCTTCTTCTTGGACAATTTGGTGAAAGCTCTCGACCGATATAACCACAAGAAGCACTATTACGTCG
GAATGAACTCCGAAAACGTTTGGTCCAACGCGATTTTCGCTTTTGACATGGGATATGGAGGCGGCGGATACGCATTGAGC
TATCCAACCGTAGTAACACTTCTCAGCAACATGGAAGAATGTATCAAAAGATACCTTGGAGTTTACAGCGATCTTCTCTC
ATTTCGTTGCTTGGCCGACTTGGGAATTGATCTTACTTTAGAGAAAGGCATGCACCAGGTAGGGTTGTTCAGTCCAAATT
TATCAGTTGTTTAGTGTGAAAAGAGTGACTAAAATAGTAACCAAAGATTCTTGTGTCTCACTCTGTCTTCCTTGTGGTGT
ATATTACATACCAGAATGATCTACACGGTGACATATCAGGTCTGTTATCAGCTCATCCTCAGTCTCCTCTTATCAGCCTC
CACCATTTCGATGTAATAGACCCGATATTCCCAGGCATGAACCGCCAGCAATCCGTGAACCACCTCATGGAAACCGCGAA
AACCGACCAGTCCCGTGTCTTGCAACAAACAATATGTTACCAAAGAGGATATAACTGGTCAGTCTCTGTCTCTTGGGGCT
ACTCAGTCCACATTTACCAATCTATATACCCAAGAAGCCA
>AT5G12460.1 | chr5:4044584-4047583 FORWARD LENGTH=3000
ACTAAGTCTTATGATACATGTAATCATCAACTATGATTGATCTGAAAATCTTTTTCATTTGTATAACAACAGCATCTGTC
ATTTATTGATATGCTGTACAAGTTCCAACCTGTTGAGAAAATCAGATCCCAAATGGGGGGAATCAAGCGGTTTCAAACCC
CAAATGCATAAAGTCTTTACGTGGTTTGTGAAAATAGCCTTAGTTTGCATTGAAAAATCGACTAATTTCCTAGAAAGAGG
ACCAACATAGAACAACGAAACGGCCCCAAAATCAGAAACAATCGTATGAAGACAAAAGTAGTGTGCGTATACATAAGTCG
AAAGACCATGTCAGAATCGGGCACATCCGGTTCTTATTCCGCTTCATCAGTGAGATTTCTGGATACCAATGAGGCGGGCA
TAATCCACCCATCTGTGACACCGACAAAAAGAAACATGTGAATTAAAACTGCTGAAAACAGTGAGTGAGAACAAGCTAAG
GTTTGGGTTTTAAAACAACTTACAATAAGGAACCCAAGAATGTGTTGCCTGTTCTAACTGCAAAGCACAACGCACTGAGT
GCAAGTTTGTGTTGGTGTAGCATTGGCTCCAGGAGACGTTGTTCAATCACACCAGCCACTATTTGGTACCTGTTCATTTC
AAACCACATCTCTTTACATTATCCAATCTAAATGCTACTACAATGAGCTATTAAACTTTTTTATCCTTCTCGACTTCTTT
AGTAAAGTTTAGTAGAAAAAAACTCAGTACCTTAGGTTGCTAGAAACTGCCATGTAGACACCATATGCAACACTTGTGGA
GACTATCGGAACAGTTTCGACTTCACCTTCAGAATTCTGGTCCACAGCTTTTCGTGCTTTTATGAATGCATTTGTAATAG
CAGTACCAACCTAACCAATTTTACAGATTTCGTTAAGTCAAAAGAATGTAGAAACGAAATGTCAAGGAACTTATGGAAAC
TATCCATTTTTTTTACTCACCAGCGATGATGTGGTGCCAACGGCAAACAGCTTAGCTCCATTGCGCTGCATAACATATAC
AGACAATATATATTATCCAGAAATAGGCAGCTTTAAAAAATCAACTAAAGCGTGGTACACTATTAAGATCACATAGGAAG
AAGTTGAAAGAAACCACACACCGTTATAGCACCTAGCCTTTGCAAGAGAGTATATGAGGTTCCGGAGAGAGCAACCTGCA
GCAAACACATAGAATAATTTGACGAGAACGAGCTTTTGTAAACTTATCATGCATGTGCAAAACAATTCTTTTACAAAGAA
TTATACCTGGAAGGCATTGTCTGGGCAGTTGTGGAAAAACTTGGATATACCTCCAGCAGTAAGTGCGAGAGGTGGTCGAA
GAGAAACGGTAGGAGCAGGAAGATAAACCAACATGAAATCAGCAATAATAGCCATCGCCTAATAAAGAAAAGAAAGAAGT
AAAACAGTGCATTCAGCTTAAGTCCAATATCATTCAGCAGAGAAACATAGCAGTGACAAAACTACTGTGTATGTATTTGC
CAGATAGTTCAAGGAACTTTGACTTACAAAGTGACAAAGCAGTAAAGGGTGACCTTTTACTTTTATGTTTCTCCAAATTT
GCTATTGAACAGTTCAAATATTGGCTCTTACCTCAGAGACAAATCAAATCTCAACTACTTTCATAGTCACGCAAAAACAT
ATGGTGAAAATTTGCAGACCCCATAACAACCACAAACTACCCTTAACCTTTCGTCTACCCGAATGGGTCACCTAAAAGAT
TTTTGTTCTCAATTTTCTCATCCATCCCTACCATCTCATAATTTCTCATAGTAAGTTCCTGCGATCTGACAAGGACACTT
AAACAGAAAGTCACCAAAGGAAAAAGTGAGCAAGAAGAATGATTACCACATCGGCAAAGACAACTTCAAGTTCATTGAAG
AAGTTTTCTCTACGCCGTTCATACTCAGCAGCAGTCTGTAACAAAACAAGCAACACATTATGATAAATATCAGCTTGCTC
TGGTAGCATTTCAGAGAGAACAAAAGGTGCTCGATTTGTTAAGCAGCCAAGTCACGATTAAAAACCAAAAGCAATCCAGA
AATCAGATAAAGAAGGAAAATAAAAATCGAAACTTGCAAGTCAAATTAGTTATCAAGTGAATAAGAGAAAGGAGAGACCT
TGGTGAAGATTCCAACACCACATTCCATGGCGAGTTTAGCCATGAAGAGATCATCAGCCAACAATCTTTCCCTAAACCCA
CCAAACTGCATCAGCCACCGCATCACAGCCGATTTCTGAAGCTCCAGGAACCGAGTGATAACCGATCCAGGAATCCGACC
CGCCTCAATAGCAGCCGCTAGATCTTTGGGAAGACTCTCCAATTCAATCCCAGACTCCTTCAACAAAAGCATCGCCTCGT
TCCTGTTCCTATCCCTGTCCTCGTCACCGTGTCCATCTCCATCATTCTTACCTCCATCGCCACCACCACCACCACCACTA
AGACCTCCTCCGTTGTTATCAGAGCCGCCGTTACCACTTGAAGCGGATAAAACAGGGGTAATAGGTACACGGCGGTTAAA
AGAGATTGACTTTGCAGAGATTACACCGTTAAAAGAGGAAGATGAAGAGAGTCTAGGAAACGAAGCGATGTGAGGCCATG
TCAGATTGGATTCAGAGATAGCTGTGTTCGGTGTTGGAACACAGAAGAAGCAGGAAGCGATTGCCATTGATGCTACAGAC
AGCGAGAAACGAAAAAGAGATCTTTGAAACTGGAACTGAAACTGAAAGTCGTCTGGTTCAGTCTCTCTCTCTGTAGGTAG
AGGCGGACGATTGAGAGAAGTGGAGAGTCAGCGAAAAAGAAGAATCTTTCTTTCGGAGTTTTAAGGGTTTTTTCTTATTT
TATATATCTGGTGGACCTCACTATCGAGAGAATCCAACTGGCGCGTGTCTTTCACGAAGCATCTTACACCATCTTATAAA
TATATGAATTACAATCACAAAACTCGTATCTTTGGAATCT
>AT5G12470.1 | chr5:4041950-4044949 REVERSE LENGTH=3000
TGAAGCGGAATAAGAACCGGATGTGCCCGATTCTGACATGGTCTTTCGACTTATGTATACGCACACTACTTTTGTCTTCA
TACGATTGTTTCTGATTTTGGGGCCGTTTCGTTGTTCTATGTTGGTCCTCTTTCTAGGAAATTAGTCGATTTTTCAATGC
AAACTAAGGCTATTTTCACAAACCACGTAAAGACTTTATGCATTTGGGGTTTGAAACCGCTTGATTCCCCCCATTTGGGA
TCTGATTTTCTCAACAGGTTGGAACTTGTACAGCATATCAATAAATGACAGATGCTGTTGTTATACAAATGAAAAAGATT
TTCAGATCAATCATAGTTGATGATTACATGTATCATAAGACTTAGTCTAAGCAAGAGCTTCATCTATATGACAATCTCTT
ATCTTCACTTCCAAAATCTCCGTACTGTTAACATTTTGCACATCGCAACATTCGATTCCCTCAACCTGTTTAATATTTGA
AGTTGACTTCAGATAATATAGAAATTGATTAATGATTTGATTAAAAGAGTATAGAGGGTCTAGTGGTTACCATCTTGTGC
ATAGTAGTAGCAATGACTCGGACTTGTGTAATGTTACGAGAAGAATGGTTGCCATTTAGCAAACAAGGAGGCAAACGCCT
TTCCATTTTCATCTTGTAGATGGTAGTTACCAAGCTTTGGTTCTTGTCTTCCACAACTGAATCAAAGAAAAACTGACGAG
GCATTTCGCAAGGATCATTCGTCACCCGTCTAGTGTTAAATCCATACGCCGGTATTCTAACATCCTTCCATGGTCGGAAT
GTTTCGAGAGGGCGTTTCAGGTGGCTTCTTGGGTATATAGATTGGTAAATGTGGACTGAGTAGCCCCAAGAGACAGAGAC
TGACCAGTTATATCCTCTTTGGTAACATATTGTTTGTTGCAAGACACGGGACTGGTCGGTTTTCGCGGTTTCCATGAGGT
GGTTCACGGATTGCTGGCGGTTCATGCCTGGGAATATCGGGTCTATTACATCGAAATGGTGGAGGCTGATAAGAGGAGAC
TGAGGATGAGCTGATAACAGACCTGATATGTCACCGTGTAGATCATTCTGGTATGTAATATACACCACAAGGAAGACAGA
GTGAGACACAAGAATCTTTGGTTACTATTTTAGTCACTCTTTTCACACTAAACAACTGATAAATTTGGACTGAACAACCC
TACCTGGTGCATGCCTTTCTCTAAAGTAAGATCAATTCCCAAGTCGGCCAAGCAACGAAATGAGAGAAGATCGCTGTAAA
CTCCAAGGTATCTTTTGATACATTCTTCCATGTTGCTGAGAAGTGTTACTACGGTTGGATAGCTCAATGCGTATCCGCCG
CCTCCATATCCCATGTCAAAAGCGAAAATCGCGTTGGACCAAACGTTTTCGGAGTTCATTCCGACGTAATAGTGCTTCTT
GTGGTTATATCGGTCGAGAGCTTTCACCAAATTGTCCAAGAAGAAGAGAGTATCATCATCTCCTATCACAAACCATCTTG
TCTCTTTGGACGCCTTCTTAAAAGACTCTTGAAGCGAATAAAAAAGGCGGATCTGAGTCTTGAATTTGTTTGTGATGAAT
GACTCTTTGTTGACAGAGAAGGGAGGAGATTGTTGAGGCCAAGGCAAGAGATCAGGGCCAGGTGGTCTTTCGAGGAAGAC
ATATCCTTTTGTAATGTTTGGTCTCCACCAAGGCTCTATGTAGCCTCTCCTATATCTCCAAGTCTTTGTACTACCAACAA
TGACAAAAAATAGATGGCTGATATTTGTTGGAGGCTCTCTTGTTATTTGCAAGGACAATGATACTGACGAGGAGGAGGAA
GATGAAGAGGAGGAGAAACTAAGGTCAAGAGGCGCAAAAAGGTTATGGGTCATCATTTTATGAGGATTGTTGAATGCAAA
TGTGTGTAACAAGAAAAGTAGAGCACCGGAAACTGTTAAGGATTTCCATAAGGTAGATAATGATAGGTTTTGAGAGATGT
GACTGATAATTTTGGTTAGTTTGGTATTGTTATTGTTCTTAAATGCCATTGAGAGACTCAAATTTCACAAAATGATTTGG
TAGAAAATGTGTCTGACTTTTTATACATATAGACGTTTAGAAATAGTTAGTTACTAAAGTAGAGGCGAATTGTATTAAAA
ACCAAAAAGAGAGAGGGGAATGTTGATCATGAGAGCTGATGTGCATAAATCATGTGATTTGGATGTTAAAGCTAGCAGGT
GTTCATCATTAATTTTAAAGCACTGAAACTTTCTCGTTTTAGAAAAAAAGGACAAAAGTTTTAAAAAATAAAAGCCAAGA
AATGAGATGATAAAACAATATTCATGCTGCCTATATGCATAACTGCATGTAAATCATTTCATTTACATATACAGTTATGC
ACTTTCTACATCAGTACTGTATTCTTGAATGTATTTTAAAGGTAAGGCGATATACATAATTTTTCTTTTTTGATATACAG
TGTTATTTAGTTATGTATTTGATAAAGTGCATTTAAATTCATCGCAAGAAGATCCTTTGGTTGGTTTGATAAAATGTATT
GTTCTTCGACTTCCCGATATGTATTGGGCTTTCTCTATGGCCCGATGAAGAAAGAGAAATAATTAAACCCAAAACTTGTG
TATTTTGGAAAATAAGACTGGCCCAAGTTGGCCTATATTTTGGCCTACCCAAACCCGTTTGAGGACATTAGTTTGCTGGT
TCGGATTAAACCGGTTAGATTGATAATCAGTCCGATTTGGGTAAATGATGATGGTTTAGGTATTTTGATATTGCTGGCTC
TGGTTCGCCGCTCTGGTTCGCCGGTTTGGTCTCTTCTTCTTCAACCGTCTTCTTGTTTGGTTTGCGATCTTCGGTGTCTG
TCTGTGCTCTGCTCTCTTTCAGGGGAATCGATGTAAGTTGGTGCCGCTTCCTTCATTCTCTCTCACAGTTTAGTTTTGGT
TCCAGTCGCTTTTCTAGTTTAGGGATTTTGATGATGCCTT
>AT5G12480.2 | chr5:4044817-4047816 REVERSE LENGTH=3000
GAAAGCAAGAGACAAAAGTTTGAATCTTTTTGAAAAAGCAGCAGCAGAAGAAGAAGAAGAAAGAAGCGTCAGCATTGTCA
AAAAGAAATAACTATTATGTTCTATAAGCATTTAACACGGTAATGATAGAAAGATTGGTCGTGGTCGTAGGTTTTGTTTA
GGGCTTTCAATTTGTTTGAAAAGTTCTTCAATGGACAGCGATGTGATTGATGATGATGTCGAACAAGTTTCTGAGATTCC
AAAGATACGAGTTTTGTGATTGTAATTCATATATTTATAAGATGGTGTAAGATGCTTCGTGAAAGACACGCGCCAGTTGG
ATTCTCTCGATAGTGAGGTCCACCAGATATATAAAATAAGAAAAAACCCTTAAAACTCCGAAAGAAAGATTCTTCTTTTT
CGCTGACTCTCCACTTCTCTCAATCGTCCGCCTCTACCTACAGAGAGAGAGACTGAACCAGACGACTTTCAGTTTCAGTT
CCAGTTTCAAAGATCTCTTTTTCGTTTCTCGCTGTCTGTAGCATCAATGGCAATCGCTTCCTGCTTCTTCTGTGTTCCAA
CACCGAACACAGCTATCTCTGAATCCAATCTGACATGGCCTCACATCGCTTCGTTTCCTAGACTCTCTTCATCTTCCTCT
TTTAACGGTGTAATCTCTGCAAAGTCAATCTCTTTTAACCGCCGTGTACCTATTACCCCTGTTTTATCCGCTTCAAGTGG
TAACGGCGGCTCTGATAACAACGGAGGAGGTCTTAGTGGTGGTGGTGGTGGTGGCGATGGAGGTAAGAATGATGGAGATG
GACACGGTGACGAGGACAGGGATAGGAACAGGAACGAGGCGATGCTTTTGTTGAAGGAGTCTGGGATTGAATTGGAGAGT
CTTCCCAAAGATCTAGCGGCTGCTATTGAGGCGGGTCGGATTCCTGGATCGGTTATCACTCGGTTCCTGGAGCTTCAGAA
ATCGGCTGTGATGCGGTGGCTGATGCAGTTTGGTGGGTTTAGGGAAAGATTGTTGGCTGATGATCTCTTCATGGCTAAAC
TCGCCATGGAATGTGGTGTTGGAATCTTCACCAAGGTCTCTCCTTTCTCTTATTCACTTGATAACTAATTTGACTTGCAA
GTTTCGATTTTTATTTTCCTTCTTTATCTGATTTCTGGATTGCTTTTGGTTTTTAATCGTGACTTGGCTGCTTAACAAAT
CGAGCACCTTTTGTTCTCTCTGAAATGCTACCAGAGCAAGCTGATATTTATCATAATGTGTTGCTTGTTTTGTTACAGAC
TGCTGCTGAGTATGAACGGCGTAGAGAAAACTTCTTCAATGAACTTGAAGTTGTCTTTGCCGATGTGGTAATCATTCTTC
TTGCTCACTTTTTCCTTTGGTGACTTTCTGTTTAAGTGTCCTTGTCAGATCGCAGGAACTTACTATGAGAAATTATGAGA
TGGTAGGGATGGATGAGAAAATTGAGAACAAAAATCTTTTAGGTGACCCATTCGGGTAGACGAAAGGTTAAGGGTAGTTT
GTGGTTGTTATGGGGTCTGCAAATTTTCACCATATGTTTTTGCGTGACTATGAAAGTAGTTGAGATTTGATTTGTCTCTG
AGGTAAGAGCCAATATTTGAACTGTTCAATAGCAAATTTGGAGAAACATAAAAGTAAAAGGTCACCCTTTACTGCTTTGT
CACTTTGTAAGTCAAAGTTCCTTGAACTATCTGGCAAATACATACACAGTAGTTTTGTCACTGCTATGTTTCTCTGCTGA
ATGATATTGGACTTAAGCTGAATGCACTGTTTTACTTCTTTCTTTTCTTTATTAGGCGATGGCTATTATTGCTGATTTCA
TGTTGGTTTATCTTCCTGCTCCTACCGTTTCTCTTCGACCACCTCTCGCACTTACTGCTGGAGGTATATCCAAGTTTTTC
CACAACTGCCCAGACAATGCCTTCCAGGTATAATTCTTTGTAAAAGAATTGTTTTGCACATGCATGATAAGTTTACAAAA
GCTCGTTCTCGTCAAATTATTCTATGTGTTTGCTGCAGGTTGCTCTCTCCGGAACCTCATATACTCTCTTGCAAAGGCTA
GGTGCTATAACGGTGTGTGGTTTCTTTCAACTTCTTCCTATGTGATCTTAATAGTGTACCACGCTTTAGTTGATTTTTTA
AAGCTGCCTATTTCTGGATAATATATATTGTCTGTATATGTTATGCAGCGCAATGGAGCTAAGCTGTTTGCCGTTGGCAC
CACATCATCGCTGGTGAGTAAAAAAAATGGATAGTTTCCATAAGTTCCTTGACATTTCGTTTCTACATTCTTTTGACTTA
ACGAAATCTGTAAAATTGGTTAGGTTGGTACTGCTATTACAAATGCATTCATAAAAGCACGAAAAGCTGTGGACCAGAAT
TCTGAAGGTGAAGTCGAAACTGTTCCGATAGTCTCCACAAGTGTTGCATATGGTGTCTACATGGCAGTTTCTAGCAACCT
AAGGTACTGAGTTTTTTTCTACTAAACTTTACTAAAGAAGTCGAGAAGGATAAAAAAGTTTAATAGCTCATTGTAGTAGC
ATTTAGATTGGATAATGTAAAGAGATGTGGTTTGAAATGAACAGGTACCAAATAGTGGCTGGTGTGATTGAACAACGTCT
CCTGGAGCCAATGCTACACCAACACAAACTTGCACTCAGTGCGTTGTGCTTTGCAGTTAGAACAGGCAACACATTCTTGG
GTTCCTTATTGTAAGTTGTTTTAAAACCCAAACCTTAGCTTGTTCTCACTCACTGTTTTCAGCAGTTTTAATTCACATGT
TTCTTTTTGTCGGTGTCACAGATGGGTGGATTATGCCCGCCTCATTGGTATCCAGAAATCTCACTGATGAAGCGGAATAA
GAACCGGATGTGCCCGATTCTGACATGGTCTTTCGACTTATGTATACGCACACTACTTTTGTCTTCATACGATTGTTTCT
GATTTTGGGGCCGTTTCGTTGTTCTATGTTGGTCCTCTTT
>AT5G12480.1 | chr5:4044817-4047816 REVERSE LENGTH=3000
GAAAGCAAGAGACAAAAGTTTGAATCTTTTTGAAAAAGCAGCAGCAGAAGAAGAAGAAGAAAGAAGCGTCAGCATTGTCA
AAAAGAAATAACTATTATGTTCTATAAGCATTTAACACGGTAATGATAGAAAGATTGGTCGTGGTCGTAGGTTTTGTTTA
GGGCTTTCAATTTGTTTGAAAAGTTCTTCAATGGACAGCGATGTGATTGATGATGATGTCGAACAAGTTTCTGAGATTCC
AAAGATACGAGTTTTGTGATTGTAATTCATATATTTATAAGATGGTGTAAGATGCTTCGTGAAAGACACGCGCCAGTTGG
ATTCTCTCGATAGTGAGGTCCACCAGATATATAAAATAAGAAAAAACCCTTAAAACTCCGAAAGAAAGATTCTTCTTTTT
CGCTGACTCTCCACTTCTCTCAATCGTCCGCCTCTACCTACAGAGAGAGAGACTGAACCAGACGACTTTCAGTTTCAGTT
CCAGTTTCAAAGATCTCTTTTTCGTTTCTCGCTGTCTGTAGCATCAATGGCAATCGCTTCCTGCTTCTTCTGTGTTCCAA
CACCGAACACAGCTATCTCTGAATCCAATCTGACATGGCCTCACATCGCTTCGTTTCCTAGACTCTCTTCATCTTCCTCT
TTTAACGGTGTAATCTCTGCAAAGTCAATCTCTTTTAACCGCCGTGTACCTATTACCCCTGTTTTATCCGCTTCAAGTGG
TAACGGCGGCTCTGATAACAACGGAGGAGGTCTTAGTGGTGGTGGTGGTGGTGGCGATGGAGGTAAGAATGATGGAGATG
GACACGGTGACGAGGACAGGGATAGGAACAGGAACGAGGCGATGCTTTTGTTGAAGGAGTCTGGGATTGAATTGGAGAGT
CTTCCCAAAGATCTAGCGGCTGCTATTGAGGCGGGTCGGATTCCTGGATCGGTTATCACTCGGTTCCTGGAGCTTCAGAA
ATCGGCTGTGATGCGGTGGCTGATGCAGTTTGGTGGGTTTAGGGAAAGATTGTTGGCTGATGATCTCTTCATGGCTAAAC
TCGCCATGGAATGTGGTGTTGGAATCTTCACCAAGGTCTCTCCTTTCTCTTATTCACTTGATAACTAATTTGACTTGCAA
GTTTCGATTTTTATTTTCCTTCTTTATCTGATTTCTGGATTGCTTTTGGTTTTTAATCGTGACTTGGCTGCTTAACAAAT
CGAGCACCTTTTGTTCTCTCTGAAATGCTACCAGAGCAAGCTGATATTTATCATAATGTGTTGCTTGTTTTGTTACAGAC
TGCTGCTGAGTATGAACGGCGTAGAGAAAACTTCTTCAATGAACTTGAAGTTGTCTTTGCCGATGTGGTAATCATTCTTC
TTGCTCACTTTTTCCTTTGGTGACTTTCTGTTTAAGTGTCCTTGTCAGATCGCAGGAACTTACTATGAGAAATTATGAGA
TGGTAGGGATGGATGAGAAAATTGAGAACAAAAATCTTTTAGGTGACCCATTCGGGTAGACGAAAGGTTAAGGGTAGTTT
GTGGTTGTTATGGGGTCTGCAAATTTTCACCATATGTTTTTGCGTGACTATGAAAGTAGTTGAGATTTGATTTGTCTCTG
AGGTAAGAGCCAATATTTGAACTGTTCAATAGCAAATTTGGAGAAACATAAAAGTAAAAGGTCACCCTTTACTGCTTTGT
CACTTTGTAAGTCAAAGTTCCTTGAACTATCTGGCAAATACATACACAGTAGTTTTGTCACTGCTATGTTTCTCTGCTGA
ATGATATTGGACTTAAGCTGAATGCACTGTTTTACTTCTTTCTTTTCTTTATTAGGCGATGGCTATTATTGCTGATTTCA
TGTTGGTTTATCTTCCTGCTCCTACCGTTTCTCTTCGACCACCTCTCGCACTTACTGCTGGAGGTATATCCAAGTTTTTC
CACAACTGCCCAGACAATGCCTTCCAGGTATAATTCTTTGTAAAAGAATTGTTTTGCACATGCATGATAAGTTTACAAAA
GCTCGTTCTCGTCAAATTATTCTATGTGTTTGCTGCAGGTTGCTCTCTCCGGAACCTCATATACTCTCTTGCAAAGGCTA
GGTGCTATAACGGTGTGTGGTTTCTTTCAACTTCTTCCTATGTGATCTTAATAGTGTACCACGCTTTAGTTGATTTTTTA
AAGCTGCCTATTTCTGGATAATATATATTGTCTGTATATGTTATGCAGCGCAATGGAGCTAAGCTGTTTGCCGTTGGCAC
CACATCATCGCTGGTGAGTAAAAAAAATGGATAGTTTCCATAAGTTCCTTGACATTTCGTTTCTACATTCTTTTGACTTA
ACGAAATCTGTAAAATTGGTTAGGTTGGTACTGCTATTACAAATGCATTCATAAAAGCACGAAAAGCTGTGGACCAGAAT
TCTGAAGGTGAAGTCGAAACTGTTCCGATAGTCTCCACAAGTGTTGCATATGGTGTCTACATGGCAGTTTCTAGCAACCT
AAGGTACTGAGTTTTTTTCTACTAAACTTTACTAAAGAAGTCGAGAAGGATAAAAAAGTTTAATAGCTCATTGTAGTAGC
ATTTAGATTGGATAATGTAAAGAGATGTGGTTTGAAATGAACAGGTACCAAATAGTGGCTGGTGTGATTGAACAACGTCT
CCTGGAGCCAATGCTACACCAACACAAACTTGCACTCAGTGCGTTGTGCTTTGCAGTTAGAACAGGCAACACATTCTTGG
GTTCCTTATTGTAAGTTGTTTTAAAACCCAAACCTTAGCTTGTTCTCACTCACTGTTTTCAGCAGTTTTAATTCACATGT
TTCTTTTTGTCGGTGTCACAGATGGGTGGATTATGCCCGCCTCATTGGTATCCAGAAATCTCACTGATGAAGCGGAATAA
GAACCGGATGTGCCCGATTCTGACATGGTCTTTCGACTTATGTATACGCACACTACTTTTGTCTTCATACGATTGTTTCT
GATTTTGGGGCCGTTTCGTTGTTCTATGTTGGTCCTCTTT
>AT5G12840.2 | chr5:4048147-4051146 REVERSE LENGTH=3000
TAAAAAAAGCCAAAGCTCTGAGAGGAGAGAGAGACACACACTTTGGCTAATATAATCATTGCCTCAAACCGGCAAATCAT
TCTTGGCTTTTTCGTTTTTGTGTTTGCTAGTTGTTCTTGTCAGAGTCTCATATTGTGTGGGTTTAACAGTTATGATGAAT
GTACAAAGAGCGAGTTATGTTAGGTGTTAGATTTTGGAGACAAGAGACTAAGGAATAGCAAGTAGGTCTTGTTTTTATTC
TTTGACCTTTTTTTTCTCTTTTGCAAAATTGAAAAATACGTTTGCTTAATCGTTTGCCTTTCTGACCACAAAGTGTTAAC
AAGGCTATAACAATGCTTCAGATTTGTAGTCAAATTCTCTGTTTTCGCCAACTTAAACATTATTTGACCGGAGGAGAGTG
ATTAGAAAGTAGAAGAAACCTATTAAACATTATGTTTTGCAAAGAAAAAAAAAACAGCTTGCAATAAGTTGCATAGTTTG
CTCATGGAAGTTTCAAGTTTGCATATAAACCAGATTTGAAAAGGACAGTGAAAAAAAAGAAGTTGTTAAATCTACAACGG
GCAGATCGATTATTTATATCAACAAAAAACACGAAGAGCATATGAAAGAGAATATGGAAACACATAAAAAATTAAGAGTT
GTCATTCTTTGAATCCCCGCAAGCAAGAAGAAGAAGAAGAAGAAGAGAGTCAATTTGTGTGTTTTGTCATTTGAAGAAGA
GAGAGAAAGAGGAAGACTTTGACTCGTCTTCTTCCTCTCTTCTTCTCTCTCTATCACTGCATTTGTTTTTCCTCACAGCG
TATGATGACTTTTCTCTTTAATTTATCCTTTTTAGCTACATATCTTCTTTTGCTTCAACTGATTTATACCCATTTAAATG
TTTCTACCCATTATAAGTTCTGAGGTCTGTGTTTTCCCTCTTTCCCTTGTCTTTGATCTTAGCTAGGGTTTACTAATCTG
GTTTGAGTATATTAGATTAGGGTTCTGTTTGATTTAGGATATGTTGTTAATTAGAAATAGTTATTGGCTTAAGTTACTAA
TGGAACCTTGAAGAACAGTGCTCAAAGTTTTAATCTTTCTGGGTTTTTCAGGAACCTTGAGATTTGATTAGATGGGGAAT
TGTTGTGGCAATCCGAGTTCGGCTACGAACCAGAGTAAACAAGGGAAACCCAAGAACAAAAACAATCCTTTTTACAGCAA
TGAATACGCTACAACAGATAGATCTGGAGCTGGTTTTAAGCTCTCTGTGCTGAAAGATCCTACAGGACATGATATATCCT
TGCAGTATGATCTTGGACGTGAGGTTGGTCGAGGCGAGTTTGGTATAACTTACTTGTGTACTGATAAGGAAACTGGTGAG
AAGTATGCCTGCAAGTCCATATCTAAGAAGAAGCTGAGAACAGCAGTTGATATAGAGGATGTTAGGAGGGAGGTTGAGAT
TATGAAGCATATGCCTAAACACCCAAATGTCGTCTCTTTGAAGGATTCCTTTGAGGATGATGATGCGGTGCATATAGTTA
TGGAGTTGTGTGAAGGAGGGGAACTGTTTGATCGGATTGTTGCAAGAGGTCATTACACTGAGCGGGCTGCTGCTGCGGTT
ATGAAGACTATTGTTGAAGTTGTTCAGGTTCCATATATAGCTGTGTTTACAATGTCTGAAGTCCCCAATTCCTTTTGTCT
GTGTTTTATGTTCACACATCGCTGGTTTGTCTTTACAGATATGCCATAAGCAAGGAGTGATGCATCGGGATCTCAAACCA
GAGAACTTTCTTTTTGCAAATAAGAAAGAGACATCAGCCCTTAAGGCCATTGATTTTGGATTATCTGTATTCTTCAAACC
TGGTACATTTACAACATCAGCTTTTGATGAGTATCAATGGAGCACATTTATTAGTGTATCTTTACTTGAGCTGAATTTTC
TAAACTGTAACAGGTGAGCAGTTTAATGAGATTGTTGGAAGTCCTTATTACATGGCACCCGAGGTGCTGCGGCGAAACTA
TGGTCCTGAGATCGATGTGTGGAGCGCTGGAGTTATCCTCTATATCCTACTTTGTGGTGTTCCGCCATTTTGGGCAGGTT
TGTTTATGCTTTACCGCATTCTCTTTGTTTCCTCTGGCTTATTCACTTTAAGACCTCTTTCAGACGTTTTTATCTTTCTT
TTGGGTACAGAGACTGAGCAAGGGGTGGCTCAAGCGATCATTAGATCAGTTATTGACTTTAAGAGAGATCCATGGCCAAG
AGTTTCTGACAGCGCCAAAGACCTTGTGAGAAAGATGCTTGAACCTGATCCCAAAAAACGGCTTACTGCTGCACAAGTTC
TCGGTAGGCTTCTGTTTTCAGCAAGGCTGAGCTTTCTGAAATCGTAAACTCATAAATAAATATTCCATTTGCAGAACATA
CTTGGATACTGAATGCAAAGAAGGCTCCAAATGTCTCTCTTGGGGAGACTGTGAAAGCAAGACTAAAGCAGTTTTCTGTT
ATGAACAAGCTCAAGAAACGAGCTCTACGAGTATTGATTCTGTTAAACCATGTCACTGATTATCGATTTGCTTCCAGTCT
GATTCAGAATCAAAAATGAAAATGTAAATTTGTTTCGTCCTTCTAGGTGATAGCTGAACATTTGTCAGTGGAGGAAGCAG
CAGGGATAAAGGAAGCATTTGAAATGATGGACGTAAACAAGAGAGGCAAGATAAATCTCGAGGAGCTTAAATATGGACTT
CAAAAAGCTGGACAACAGATAGCTGATACTGATCTTCAAATTCTTATGGAAGCTGTATGAATCTTTCATTTCAGAGCGAT
TAGCTCGAAACAAGTGCTATATCACTTCTGAAAATTAAAACTCTTTTTTTTTGTTTCCTGCAGACTGATGTTGATGGGGA
TGGGACACTGAACTATAGCGAGTTTGTTGCTGTTTCAGTCCACCTTAAGAAGATGGCGAATGATGAACACTTGCATAAAG
CTTTTAACTTCTTTGATCAGAACCAGAGTGGTTACATAGA
>AT5G12840.3 | chr5:4048147-4051146 REVERSE LENGTH=3000
TAAAAAAAGCCAAAGCTCTGAGAGGAGAGAGAGACACACACTTTGGCTAATATAATCATTGCCTCAAACCGGCAAATCAT
TCTTGGCTTTTTCGTTTTTGTGTTTGCTAGTTGTTCTTGTCAGAGTCTCATATTGTGTGGGTTTAACAGTTATGATGAAT
GTACAAAGAGCGAGTTATGTTAGGTGTTAGATTTTGGAGACAAGAGACTAAGGAATAGCAAGTAGGTCTTGTTTTTATTC
TTTGACCTTTTTTTTCTCTTTTGCAAAATTGAAAAATACGTTTGCTTAATCGTTTGCCTTTCTGACCACAAAGTGTTAAC
AAGGCTATAACAATGCTTCAGATTTGTAGTCAAATTCTCTGTTTTCGCCAACTTAAACATTATTTGACCGGAGGAGAGTG
ATTAGAAAGTAGAAGAAACCTATTAAACATTATGTTTTGCAAAGAAAAAAAAAACAGCTTGCAATAAGTTGCATAGTTTG
CTCATGGAAGTTTCAAGTTTGCATATAAACCAGATTTGAAAAGGACAGTGAAAAAAAAGAAGTTGTTAAATCTACAACGG
GCAGATCGATTATTTATATCAACAAAAAACACGAAGAGCATATGAAAGAGAATATGGAAACACATAAAAAATTAAGAGTT
GTCATTCTTTGAATCCCCGCAAGCAAGAAGAAGAAGAAGAAGAAGAGAGTCAATTTGTGTGTTTTGTCATTTGAAGAAGA
GAGAGAAAGAGGAAGACTTTGACTCGTCTTCTTCCTCTCTTCTTCTCTCTCTATCACTGCATTTGTTTTTCCTCACAGCG
TATGATGACTTTTCTCTTTAATTTATCCTTTTTAGCTACATATCTTCTTTTGCTTCAACTGATTTATACCCATTTAAATG
TTTCTACCCATTATAAGTTCTGAGGTCTGTGTTTTCCCTCTTTCCCTTGTCTTTGATCTTAGCTAGGGTTTACTAATCTG
GTTTGAGTATATTAGATTAGGGTTCTGTTTGATTTAGGATATGTTGTTAATTAGAAATAGTTATTGGCTTAAGTTACTAA
TGGAACCTTGAAGAACAGTGCTCAAAGTTTTAATCTTTCTGGGTTTTTCAGGAACCTTGAGATTTGATTAGATGGGGAAT
TGTTGTGGCAATCCGAGTTCGGCTACGAACCAGAGTAAACAAGGGAAACCCAAGAACAAAAACAATCCTTTTTACAGCAA
TGAATACGCTACAACAGATAGATCTGGAGCTGGTTTTAAGCTCTCTGTGCTGAAAGATCCTACAGGACATGATATATCCT
TGCAGTATGATCTTGGACGTGAGGTTGGTCGAGGCGAGTTTGGTATAACTTACTTGTGTACTGATAAGGAAACTGGTGAG
AAGTATGCCTGCAAGTCCATATCTAAGAAGAAGCTGAGAACAGCAGTTGATATAGAGGATGTTAGGAGGGAGGTTGAGAT
TATGAAGCATATGCCTAAACACCCAAATGTCGTCTCTTTGAAGGATTCCTTTGAGGATGATGATGCGGTGCATATAGTTA
TGGAGTTGTGTGAAGGAGGGGAACTGTTTGATCGGATTGTTGCAAGAGGTCATTACACTGAGCGGGCTGCTGCTGCGGTT
ATGAAGACTATTGTTGAAGTTGTTCAGGTTCCATATATAGCTGTGTTTACAATGTCTGAAGTCCCCAATTCCTTTTGTCT
GTGTTTTATGTTCACACATCGCTGGTTTGTCTTTACAGATATGCCATAAGCAAGGAGTGATGCATCGGGATCTCAAACCA
GAGAACTTTCTTTTTGCAAATAAGAAAGAGACATCAGCCCTTAAGGCCATTGATTTTGGATTATCTGTATTCTTCAAACC
TGGTACATTTACAACATCAGCTTTTGATGAGTATCAATGGAGCACATTTATTAGTGTATCTTTACTTGAGCTGAATTTTC
TAAACTGTAACAGGTGAGCAGTTTAATGAGATTGTTGGAAGTCCTTATTACATGGCACCCGAGGTGCTGCGGCGAAACTA
TGGTCCTGAGATCGATGTGTGGAGCGCTGGAGTTATCCTCTATATCCTACTTTGTGGTGTTCCGCCATTTTGGGCAGGTT
TGTTTATGCTTTACCGCATTCTCTTTGTTTCCTCTGGCTTATTCACTTTAAGACCTCTTTCAGACGTTTTTATCTTTCTT
TTGGGTACAGAGACTGAGCAAGGGGTGGCTCAAGCGATCATTAGATCAGTTATTGACTTTAAGAGAGATCCATGGCCAAG
AGTTTCTGACAGCGCCAAAGACCTTGTGAGAAAGATGCTTGAACCTGATCCCAAAAAACGGCTTACTGCTGCACAAGTTC
TCGGTAGGCTTCTGTTTTCAGCAAGGCTGAGCTTTCTGAAATCGTAAACTCATAAATAAATATTCCATTTGCAGAACATA
CTTGGATACTGAATGCAAAGAAGGCTCCAAATGTCTCTCTTGGGGAGACTGTGAAAGCAAGACTAAAGCAGTTTTCTGTT
ATGAACAAGCTCAAGAAACGAGCTCTACGAGTATTGATTCTGTTAAACCATGTCACTGATTATCGATTTGCTTCCAGTCT
GATTCAGAATCAAAAATGAAAATGTAAATTTGTTTCGTCCTTCTAGGTGATAGCTGAACATTTGTCAGTGGAGGAAGCAG
CAGGGATAAAGGAAGCATTTGAAATGATGGACGTAAACAAGAGAGGCAAGATAAATCTCGAGGAGCTTAAATATGGACTT
CAAAAAGCTGGACAACAGATAGCTGATACTGATCTTCAAATTCTTATGGAAGCTGTATGAATCTTTCATTTCAGAGCGAT
TAGCTCGAAACAAGTGCTATATCACTTCTGAAAATTAAAACTCTTTTTTTTTGTTTCCTGCAGACTGATGTTGATGGGGA
TGGGACACTGAACTATAGCGAGTTTGTTGCTGTTTCAGTCCACCTTAAGAAGATGGCGAATGATGAACACTTGCATAAAG
CTTTTAACTTCTTTGATCAGAACCAGAGTGGTTACATAGA
>AT5G12840.4 | chr5:4048147-4051146 REVERSE LENGTH=3000
TAAAAAAAGCCAAAGCTCTGAGAGGAGAGAGAGACACACACTTTGGCTAATATAATCATTGCCTCAAACCGGCAAATCAT
TCTTGGCTTTTTCGTTTTTGTGTTTGCTAGTTGTTCTTGTCAGAGTCTCATATTGTGTGGGTTTAACAGTTATGATGAAT
GTACAAAGAGCGAGTTATGTTAGGTGTTAGATTTTGGAGACAAGAGACTAAGGAATAGCAAGTAGGTCTTGTTTTTATTC
TTTGACCTTTTTTTTCTCTTTTGCAAAATTGAAAAATACGTTTGCTTAATCGTTTGCCTTTCTGACCACAAAGTGTTAAC
AAGGCTATAACAATGCTTCAGATTTGTAGTCAAATTCTCTGTTTTCGCCAACTTAAACATTATTTGACCGGAGGAGAGTG
ATTAGAAAGTAGAAGAAACCTATTAAACATTATGTTTTGCAAAGAAAAAAAAAACAGCTTGCAATAAGTTGCATAGTTTG
CTCATGGAAGTTTCAAGTTTGCATATAAACCAGATTTGAAAAGGACAGTGAAAAAAAAGAAGTTGTTAAATCTACAACGG
GCAGATCGATTATTTATATCAACAAAAAACACGAAGAGCATATGAAAGAGAATATGGAAACACATAAAAAATTAAGAGTT
GTCATTCTTTGAATCCCCGCAAGCAAGAAGAAGAAGAAGAAGAAGAGAGTCAATTTGTGTGTTTTGTCATTTGAAGAAGA
GAGAGAAAGAGGAAGACTTTGACTCGTCTTCTTCCTCTCTTCTTCTCTCTCTATCACTGCATTTGTTTTTCCTCACAGCG
TATGATGACTTTTCTCTTTAATTTATCCTTTTTAGCTACATATCTTCTTTTGCTTCAACTGATTTATACCCATTTAAATG
TTTCTACCCATTATAAGTTCTGAGGTCTGTGTTTTCCCTCTTTCCCTTGTCTTTGATCTTAGCTAGGGTTTACTAATCTG
GTTTGAGTATATTAGATTAGGGTTCTGTTTGATTTAGGATATGTTGTTAATTAGAAATAGTTATTGGCTTAAGTTACTAA
TGGAACCTTGAAGAACAGTGCTCAAAGTTTTAATCTTTCTGGGTTTTTCAGGAACCTTGAGATTTGATTAGATGGGGAAT
TGTTGTGGCAATCCGAGTTCGGCTACGAACCAGAGTAAACAAGGGAAACCCAAGAACAAAAACAATCCTTTTTACAGCAA
TGAATACGCTACAACAGATAGATCTGGAGCTGGTTTTAAGCTCTCTGTGCTGAAAGATCCTACAGGACATGATATATCCT
TGCAGTATGATCTTGGACGTGAGGTTGGTCGAGGCGAGTTTGGTATAACTTACTTGTGTACTGATAAGGAAACTGGTGAG
AAGTATGCCTGCAAGTCCATATCTAAGAAGAAGCTGAGAACAGCAGTTGATATAGAGGATGTTAGGAGGGAGGTTGAGAT
TATGAAGCATATGCCTAAACACCCAAATGTCGTCTCTTTGAAGGATTCCTTTGAGGATGATGATGCGGTGCATATAGTTA
TGGAGTTGTGTGAAGGAGGGGAACTGTTTGATCGGATTGTTGCAAGAGGTCATTACACTGAGCGGGCTGCTGCTGCGGTT
ATGAAGACTATTGTTGAAGTTGTTCAGGTTCCATATATAGCTGTGTTTACAATGTCTGAAGTCCCCAATTCCTTTTGTCT
GTGTTTTATGTTCACACATCGCTGGTTTGTCTTTACAGATATGCCATAAGCAAGGAGTGATGCATCGGGATCTCAAACCA
GAGAACTTTCTTTTTGCAAATAAGAAAGAGACATCAGCCCTTAAGGCCATTGATTTTGGATTATCTGTATTCTTCAAACC
TGGTACATTTACAACATCAGCTTTTGATGAGTATCAATGGAGCACATTTATTAGTGTATCTTTACTTGAGCTGAATTTTC
TAAACTGTAACAGGTGAGCAGTTTAATGAGATTGTTGGAAGTCCTTATTACATGGCACCCGAGGTGCTGCGGCGAAACTA
TGGTCCTGAGATCGATGTGTGGAGCGCTGGAGTTATCCTCTATATCCTACTTTGTGGTGTTCCGCCATTTTGGGCAGGTT
TGTTTATGCTTTACCGCATTCTCTTTGTTTCCTCTGGCTTATTCACTTTAAGACCTCTTTCAGACGTTTTTATCTTTCTT
TTGGGTACAGAGACTGAGCAAGGGGTGGCTCAAGCGATCATTAGATCAGTTATTGACTTTAAGAGAGATCCATGGCCAAG
AGTTTCTGACAGCGCCAAAGACCTTGTGAGAAAGATGCTTGAACCTGATCCCAAAAAACGGCTTACTGCTGCACAAGTTC
TCGGTAGGCTTCTGTTTTCAGCAAGGCTGAGCTTTCTGAAATCGTAAACTCATAAATAAATATTCCATTTGCAGAACATA
CTTGGATACTGAATGCAAAGAAGGCTCCAAATGTCTCTCTTGGGGAGACTGTGAAAGCAAGACTAAAGCAGTTTTCTGTT
ATGAACAAGCTCAAGAAACGAGCTCTACGAGTATTGATTCTGTTAAACCATGTCACTGATTATCGATTTGCTTCCAGTCT
GATTCAGAATCAAAAATGAAAATGTAAATTTGTTTCGTCCTTCTAGGTGATAGCTGAACATTTGTCAGTGGAGGAAGCAG
CAGGGATAAAGGAAGCATTTGAAATGATGGACGTAAACAAGAGAGGCAAGATAAATCTCGAGGAGCTTAAATATGGACTT
CAAAAAGCTGGACAACAGATAGCTGATACTGATCTTCAAATTCTTATGGAAGCTGTATGAATCTTTCATTTCAGAGCGAT
TAGCTCGAAACAAGTGCTATATCACTTCTGAAAATTAAAACTCTTTTTTTTTGTTTCCTGCAGACTGATGTTGATGGGGA
TGGGACACTGAACTATAGCGAGTTTGTTGCTGTTTCAGTCCACCTTAAGAAGATGGCGAATGATGAACACTTGCATAAAG
CTTTTAACTTCTTTGATCAGAACCAGAGTGGTTACATAGA
>AT5G12840.5 | chr5:4048147-4051146 REVERSE LENGTH=3000
TAAAAAAAGCCAAAGCTCTGAGAGGAGAGAGAGACACACACTTTGGCTAATATAATCATTGCCTCAAACCGGCAAATCAT
TCTTGGCTTTTTCGTTTTTGTGTTTGCTAGTTGTTCTTGTCAGAGTCTCATATTGTGTGGGTTTAACAGTTATGATGAAT
GTACAAAGAGCGAGTTATGTTAGGTGTTAGATTTTGGAGACAAGAGACTAAGGAATAGCAAGTAGGTCTTGTTTTTATTC
TTTGACCTTTTTTTTCTCTTTTGCAAAATTGAAAAATACGTTTGCTTAATCGTTTGCCTTTCTGACCACAAAGTGTTAAC
AAGGCTATAACAATGCTTCAGATTTGTAGTCAAATTCTCTGTTTTCGCCAACTTAAACATTATTTGACCGGAGGAGAGTG
ATTAGAAAGTAGAAGAAACCTATTAAACATTATGTTTTGCAAAGAAAAAAAAAACAGCTTGCAATAAGTTGCATAGTTTG
CTCATGGAAGTTTCAAGTTTGCATATAAACCAGATTTGAAAAGGACAGTGAAAAAAAAGAAGTTGTTAAATCTACAACGG
GCAGATCGATTATTTATATCAACAAAAAACACGAAGAGCATATGAAAGAGAATATGGAAACACATAAAAAATTAAGAGTT
GTCATTCTTTGAATCCCCGCAAGCAAGAAGAAGAAGAAGAAGAAGAGAGTCAATTTGTGTGTTTTGTCATTTGAAGAAGA
GAGAGAAAGAGGAAGACTTTGACTCGTCTTCTTCCTCTCTTCTTCTCTCTCTATCACTGCATTTGTTTTTCCTCACAGCG
TATGATGACTTTTCTCTTTAATTTATCCTTTTTAGCTACATATCTTCTTTTGCTTCAACTGATTTATACCCATTTAAATG
TTTCTACCCATTATAAGTTCTGAGGTCTGTGTTTTCCCTCTTTCCCTTGTCTTTGATCTTAGCTAGGGTTTACTAATCTG
GTTTGAGTATATTAGATTAGGGTTCTGTTTGATTTAGGATATGTTGTTAATTAGAAATAGTTATTGGCTTAAGTTACTAA
TGGAACCTTGAAGAACAGTGCTCAAAGTTTTAATCTTTCTGGGTTTTTCAGGAACCTTGAGATTTGATTAGATGGGGAAT
TGTTGTGGCAATCCGAGTTCGGCTACGAACCAGAGTAAACAAGGGAAACCCAAGAACAAAAACAATCCTTTTTACAGCAA
TGAATACGCTACAACAGATAGATCTGGAGCTGGTTTTAAGCTCTCTGTGCTGAAAGATCCTACAGGACATGATATATCCT
TGCAGTATGATCTTGGACGTGAGGTTGGTCGAGGCGAGTTTGGTATAACTTACTTGTGTACTGATAAGGAAACTGGTGAG
AAGTATGCCTGCAAGTCCATATCTAAGAAGAAGCTGAGAACAGCAGTTGATATAGAGGATGTTAGGAGGGAGGTTGAGAT
TATGAAGCATATGCCTAAACACCCAAATGTCGTCTCTTTGAAGGATTCCTTTGAGGATGATGATGCGGTGCATATAGTTA
TGGAGTTGTGTGAAGGAGGGGAACTGTTTGATCGGATTGTTGCAAGAGGTCATTACACTGAGCGGGCTGCTGCTGCGGTT
ATGAAGACTATTGTTGAAGTTGTTCAGGTTCCATATATAGCTGTGTTTACAATGTCTGAAGTCCCCAATTCCTTTTGTCT
GTGTTTTATGTTCACACATCGCTGGTTTGTCTTTACAGATATGCCATAAGCAAGGAGTGATGCATCGGGATCTCAAACCA
GAGAACTTTCTTTTTGCAAATAAGAAAGAGACATCAGCCCTTAAGGCCATTGATTTTGGATTATCTGTATTCTTCAAACC
TGGTACATTTACAACATCAGCTTTTGATGAGTATCAATGGAGCACATTTATTAGTGTATCTTTACTTGAGCTGAATTTTC
TAAACTGTAACAGGTGAGCAGTTTAATGAGATTGTTGGAAGTCCTTATTACATGGCACCCGAGGTGCTGCGGCGAAACTA
TGGTCCTGAGATCGATGTGTGGAGCGCTGGAGTTATCCTCTATATCCTACTTTGTGGTGTTCCGCCATTTTGGGCAGGTT
TGTTTATGCTTTACCGCATTCTCTTTGTTTCCTCTGGCTTATTCACTTTAAGACCTCTTTCAGACGTTTTTATCTTTCTT
TTGGGTACAGAGACTGAGCAAGGGGTGGCTCAAGCGATCATTAGATCAGTTATTGACTTTAAGAGAGATCCATGGCCAAG
AGTTTCTGACAGCGCCAAAGACCTTGTGAGAAAGATGCTTGAACCTGATCCCAAAAAACGGCTTACTGCTGCACAAGTTC
TCGGTAGGCTTCTGTTTTCAGCAAGGCTGAGCTTTCTGAAATCGTAAACTCATAAATAAATATTCCATTTGCAGAACATA
CTTGGATACTGAATGCAAAGAAGGCTCCAAATGTCTCTCTTGGGGAGACTGTGAAAGCAAGACTAAAGCAGTTTTCTGTT
ATGAACAAGCTCAAGAAACGAGCTCTACGAGTATTGATTCTGTTAAACCATGTCACTGATTATCGATTTGCTTCCAGTCT
GATTCAGAATCAAAAATGAAAATGTAAATTTGTTTCGTCCTTCTAGGTGATAGCTGAACATTTGTCAGTGGAGGAAGCAG
CAGGGATAAAGGAAGCATTTGAAATGATGGACGTAAACAAGAGAGGCAAGATAAATCTCGAGGAGCTTAAATATGGACTT
CAAAAAGCTGGACAACAGATAGCTGATACTGATCTTCAAATTCTTATGGAAGCTGTATGAATCTTTCATTTCAGAGCGAT
TAGCTCGAAACAAGTGCTATATCACTTCTGAAAATTAAAACTCTTTTTTTTTGTTTCCTGCAGACTGATGTTGATGGGGA
TGGGACACTGAACTATAGCGAGTTTGTTGCTGTTTCAGTCCACCTTAAGAAGATGGCGAATGATGAACACTTGCATAAAG
CTTTTAACTTCTTTGATCAGAACCAGAGTGGTTACATAGA
>AT5G12840.1 | chr5:4048147-4051146 REVERSE LENGTH=3000
TAAAAAAAGCCAAAGCTCTGAGAGGAGAGAGAGACACACACTTTGGCTAATATAATCATTGCCTCAAACCGGCAAATCAT
TCTTGGCTTTTTCGTTTTTGTGTTTGCTAGTTGTTCTTGTCAGAGTCTCATATTGTGTGGGTTTAACAGTTATGATGAAT
GTACAAAGAGCGAGTTATGTTAGGTGTTAGATTTTGGAGACAAGAGACTAAGGAATAGCAAGTAGGTCTTGTTTTTATTC
TTTGACCTTTTTTTTCTCTTTTGCAAAATTGAAAAATACGTTTGCTTAATCGTTTGCCTTTCTGACCACAAAGTGTTAAC
AAGGCTATAACAATGCTTCAGATTTGTAGTCAAATTCTCTGTTTTCGCCAACTTAAACATTATTTGACCGGAGGAGAGTG
ATTAGAAAGTAGAAGAAACCTATTAAACATTATGTTTTGCAAAGAAAAAAAAAACAGCTTGCAATAAGTTGCATAGTTTG
CTCATGGAAGTTTCAAGTTTGCATATAAACCAGATTTGAAAAGGACAGTGAAAAAAAAGAAGTTGTTAAATCTACAACGG
GCAGATCGATTATTTATATCAACAAAAAACACGAAGAGCATATGAAAGAGAATATGGAAACACATAAAAAATTAAGAGTT
GTCATTCTTTGAATCCCCGCAAGCAAGAAGAAGAAGAAGAAGAAGAGAGTCAATTTGTGTGTTTTGTCATTTGAAGAAGA
GAGAGAAAGAGGAAGACTTTGACTCGTCTTCTTCCTCTCTTCTTCTCTCTCTATCACTGCATTTGTTTTTCCTCACAGCG
TATGATGACTTTTCTCTTTAATTTATCCTTTTTAGCTACATATCTTCTTTTGCTTCAACTGATTTATACCCATTTAAATG
TTTCTACCCATTATAAGTTCTGAGGTCTGTGTTTTCCCTCTTTCCCTTGTCTTTGATCTTAGCTAGGGTTTACTAATCTG
GTTTGAGTATATTAGATTAGGGTTCTGTTTGATTTAGGATATGTTGTTAATTAGAAATAGTTATTGGCTTAAGTTACTAA
TGGAACCTTGAAGAACAGTGCTCAAAGTTTTAATCTTTCTGGGTTTTTCAGGAACCTTGAGATTTGATTAGATGGGGAAT
TGTTGTGGCAATCCGAGTTCGGCTACGAACCAGAGTAAACAAGGGAAACCCAAGAACAAAAACAATCCTTTTTACAGCAA
TGAATACGCTACAACAGATAGATCTGGAGCTGGTTTTAAGCTCTCTGTGCTGAAAGATCCTACAGGACATGATATATCCT
TGCAGTATGATCTTGGACGTGAGGTTGGTCGAGGCGAGTTTGGTATAACTTACTTGTGTACTGATAAGGAAACTGGTGAG
AAGTATGCCTGCAAGTCCATATCTAAGAAGAAGCTGAGAACAGCAGTTGATATAGAGGATGTTAGGAGGGAGGTTGAGAT
TATGAAGCATATGCCTAAACACCCAAATGTCGTCTCTTTGAAGGATTCCTTTGAGGATGATGATGCGGTGCATATAGTTA
TGGAGTTGTGTGAAGGAGGGGAACTGTTTGATCGGATTGTTGCAAGAGGTCATTACACTGAGCGGGCTGCTGCTGCGGTT
ATGAAGACTATTGTTGAAGTTGTTCAGGTTCCATATATAGCTGTGTTTACAATGTCTGAAGTCCCCAATTCCTTTTGTCT
GTGTTTTATGTTCACACATCGCTGGTTTGTCTTTACAGATATGCCATAAGCAAGGAGTGATGCATCGGGATCTCAAACCA
GAGAACTTTCTTTTTGCAAATAAGAAAGAGACATCAGCCCTTAAGGCCATTGATTTTGGATTATCTGTATTCTTCAAACC
TGGTACATTTACAACATCAGCTTTTGATGAGTATCAATGGAGCACATTTATTAGTGTATCTTTACTTGAGCTGAATTTTC
TAAACTGTAACAGGTGAGCAGTTTAATGAGATTGTTGGAAGTCCTTATTACATGGCACCCGAGGTGCTGCGGCGAAACTA
TGGTCCTGAGATCGATGTGTGGAGCGCTGGAGTTATCCTCTATATCCTACTTTGTGGTGTTCCGCCATTTTGGGCAGGTT
TGTTTATGCTTTACCGCATTCTCTTTGTTTCCTCTGGCTTATTCACTTTAAGACCTCTTTCAGACGTTTTTATCTTTCTT
TTGGGTACAGAGACTGAGCAAGGGGTGGCTCAAGCGATCATTAGATCAGTTATTGACTTTAAGAGAGATCCATGGCCAAG
AGTTTCTGACAGCGCCAAAGACCTTGTGAGAAAGATGCTTGAACCTGATCCCAAAAAACGGCTTACTGCTGCACAAGTTC
TCGGTAGGCTTCTGTTTTCAGCAAGGCTGAGCTTTCTGAAATCGTAAACTCATAAATAAATATTCCATTTGCAGAACATA
CTTGGATACTGAATGCAAAGAAGGCTCCAAATGTCTCTCTTGGGGAGACTGTGAAAGCAAGACTAAAGCAGTTTTCTGTT
ATGAACAAGCTCAAGAAACGAGCTCTACGAGTATTGATTCTGTTAAACCATGTCACTGATTATCGATTTGCTTCCAGTCT
GATTCAGAATCAAAAATGAAAATGTAAATTTGTTTCGTCCTTCTAGGTGATAGCTGAACATTTGTCAGTGGAGGAAGCAG
CAGGGATAAAGGAAGCATTTGAAATGATGGACGTAAACAAGAGAGGCAAGATAAATCTCGAGGAGCTTAAATATGGACTT
CAAAAAGCTGGACAACAGATAGCTGATACTGATCTTCAAATTCTTATGGAAGCTGTATGAATCTTTCATTTCAGAGCGAT
TAGCTCGAAACAAGTGCTATATCACTTCTGAAAATTAAAACTCTTTTTTTTTGTTTCCTGCAGACTGATGTTGATGGGGA
TGGGACACTGAACTATAGCGAGTTTGTTGCTGTTTCAGTCCACCTTAAGAAGATGGCGAATGATGAACACTTGCATAAAG
CTTTTAACTTCTTTGATCAGAACCAGAGTGGTTACATAGA
>AT5G12850.1 | chr5:4059189-4062188 FORWARD LENGTH=3000
GCCTCAGCTGCGAGAGAGAGGTTCACATTTCTGTGAAGCTGTGAAACTGATGATTCGTTTATTTATTATTCAAGAAAGCA
AACGGAAACAAAAGCAAACTCCGGGTAAGCTTTTTTCGATTCTAATAACCCTAAAAGGCTCAGTTTTTTCAGGCTTCTTT
CTGAAATTTCTTTACTTTCTTATTTTTATCACCTCATTAAATTAATTATTGTATCATCTCTGTTGTAACAATGGCCAAAG
TGCGCCTCTATTACTTCCCGGATTTCTGATTTACATTTTTTGTATCCTCTCAGTTTGTCAATTGTTTCTAATATCTCCTT
CATATTTGTCAAAGAACACTGTATGAGAAATAATAACATATTGTTTCAGCTAATAAGATTCATTCATTTCCTATTGCTTT
CTCTGCTTTCCTGTTTTTTCCACTAAACTTTAACCAGCGATTCATAGACTAATAGACATTAATCTCTCAACTAACACGTT
TATGGAAGTCGAGTAACTATCAAGTAAAGTGGTGGTCTCACTTTGAAACAGTAAAGTTAGAAATCAAACAAAATTGACGC
AAGTTAAGATTGCTTACACTTCAAAATGTGTGTGAGTGAGAATAAAAATTGCAGAAAAACTCTGCTCAATCCTTATAACC
CTGATTTCAATCCTTCTCAAATCTGAATCTCAAAGCCGTTCTAAGAGATTATATATATAAGTAAGGAAAAGAATGGGAAG
ATTGGTGTATGGTGGTCCTCACCACAAGCCAATGAACTTCCACCAGGCACCACCTACACCAAGCCAGATGAGAATGTTGA
CTATTGAAATCAGGAATCCATAGCCCCACCATTTAGCCAGCGGCACGTAGTTAGCTCCGTAGAAGATAGGCGCAGACCCG
ATACCATAATGGGTCAATCCTCCCATCAGGTTGGAAAGGAACGCAAGAACCAAGGCTGCAAAGTAAGGTGGAGTGCCTAG
AGCGGTTGAAACCGATAAAAAGGCAGTGAACATAGCACCAATGTGGGCAGCTCCACTAGCAAAGAAGTAGTGAGTGTAGA
AATACAAGAGGACGAGGATTCCAAAAGATAGCTGCCATGACAAACCCAATCCTCCCACAAACTGCAATCAAAACCCAAAC
AATGTCAAAACATTTCATTAGCATGCTAAGTCATTAGGCTTATTAAGCATTCATCAAATCATTTAACAAACCTTGACTAC
GGTCTGGCTGAACCACTCAATGAGACCATATTTGTTAAGATAACCAGCCATCGCAATGAGAGCAGCGAACCAGGTGAGTG
TGTCCCATGCGACCGACTCAGCTAAGCACTCTTTCCATGTCACAACACCTGTCACAAGAAGGACTGATAATCCAAGAATG
GCTGCAGTCACAGCATCTACACCCAACTTAGCTCCAAAGATCCAGAGACCAACCTGTGTCAAGGAGAACACTTTTTTAGA
AAAGGAAAACCTTCTCTGTAATAAAACACCAAAACCACAAACATTTTCACTCAAAGCAAATGCATTAAACAGAAGCAAAG
CCCTAGCTTAATCTAAGGAGCTACAATAGCTAAAATCTCTCAATGTTCAATACTGAAGCACCTTTCAAATCAAGCTCTCA
CCATAAGTAAGAACAGATCCGATGAAGCAGAAGCACACTTACCGTGAGGAATAAAGTGGCAGCCATAATCAATTCGTTCT
TAGACATAGGTCCCATCTTGTCAAGCTTTTCCTGAGCCAGCTTAGGAGCATCAGGACTGCTCTTCACCGTAGGAGGATAG
ATGAGATACAAAAGAAACGGAACAACAATCAAAGACACAAGTCCTGGTACAATCGCAGCTTTAGCCCAATCAGTCCATCC
AATCGTCTGCTTAATCGTGTTAAACGCCAAATTAGCACTCAAAGGATTCGCAGCCATAGCCGTCAAGAACATAGAAGAAG
AGATCACAGAAGTCTGGAAACAAGTAAGCATCAACCACGAGCCAAGACGGTGCTCTGTTCCATCCCCAACGTTACTCCCA
CAAGCAACACAGAGAGATTTCACCAACGGGAGAAAGATTCCACCGGCACGAGCCGAGACAGAAGGAATCGCCGGAGCTAA
AAGAGCTTCACTGAAGACGAGACTGTAACCGAGACCAAGGGAGGAGCTACCGAAGAGTCTAACGAACTGGTAAGCTACAC
GGTTACCGAGACCGGTTTTGATGAAACCGCGAGCGAAGAAGAAGGCAAGAGCGATGAGCCACGGGATTGGATCTCCGAAA
GCGGAGAACGCGGCGGCGAACGTTAGGGTTTTGGTGAGAACGGAAGCTCCTAATCCCATTAGAGCAACAGCACCGAGAGG
AAGCGGCTGAGTGATGATCCCGACGATGGTGGCGAGGAAGATCGCGAGTAATTGCCACGCGTTGCGAGTGACACCTTCGG
GGACTGGAACGAACCATAGAATCAAACCAGTAGCGATCGAAGCGAGAAGAGGCTTAATGGCAGCTCCTTGCCATGGAACC
GGAGCTGGAACCAAAGGAGGAGTTGGAGAAGAGGAAGCTGAAGCGACGGTGGAAGAGGCTTTAACGAGAGTTGATGATCT
CCGGCGTAAAGAGACGGGAAGTGGAGATTTGAGTAAGGAGAAGCGAGAATCGAGAGATCGGAGAGGTTTCGTCAAATTGA
GAGAGGAAGAAGGAGGACGAGGGAGAGAGAGAGATCGAGATTTGAGAGGGAAAGCGAGAGAGCAGGAGCCGGAGAGAGCG
AGAGACGCCATGGTTGTAGCGTCGTCGGCGAGAGAGAGGTGTGAAGAGGAGAGGGAAGTGAAGAAGGAAATGAGTAAGAA
GAGGAAAGAGAGAGTTGGATAAATGTTGACCGTTGGATTGGAATCGGACGGTGAGATTAAGAAAAGGAATATACGGACAA
GAGTGAGAGAGAGTGATGATGAGATGAGATCGTGAGGTGAGAAATAGAGATCTCCGTCTTTGGTGGGTCAGTCACCTCAT
CCTATTGGCTGAAATATTTACGAAAAGCCATTTTGGGTTT
>AT5G12860.2 | chr5:4056850-4059849 REVERSE LENGTH=3000
TTTGAGAAGGATTGAAATCAGGGTTATAAGGATTGAGCAGAGTTTTTCTGCAATTTTTATTCTCACTCACACACATTTTG
AAGTGTAAGCAATCTTAACTTGCGTCAATTTTGTTTGATTTCTAACTTTACTGTTTCAAAGTGAGACCACCACTTTACTT
GATAGTTACTCGACTTCCATAAACGTGTTAGTTGAGAGATTAATGTCTATTAGTCTATGAATCGCTGGTTAAAGTTTAGT
GGAAAAAACAGGAAAGCAGAGAAAGCAATAGGAAATGAATGAATCTTATTAGCTGAAACAATATGTTATTATTTCTCATA
CAGTGTTCTTTGACAAATATGAAGGAGATATTAGAAACAATTGACAAACTGAGAGGATACAAAAAATGTAAATCAGAAAT
CCGGGAAGTAATAGAGGCGCACTTTGGCCATTGTTACAACAGAGATGATACAATAATTAATTTAATGAGGTGATAAAAAT
AAGAAAGTAAAGAAATTTCAGAAAGAAGCCTGAAAAAACTGAGCCTTTTAGGGTTATTAGAATCGAAAAAAGCTTACCCG
GAGTTTGCTTTTGTTTCCGTTTGCTTTCTTGAATAATAAATAAACGAATCATCAGTTTCACAGCTTCACAGAAATGTGAA
CCTCTCTCTCGCAGCTGAGGCTCAGCGATCTAGGTGCAGCTGTTCAAGCCACGCATCAAGAATGTCGCTCTCACGAGTGT
CACTGTTGTGAGGATTCACACTCGAACCACCTTGAGTCAATGGCCTTGCACCATTCATGTTCACAACACGGTTTCCGTTC
CTAGGTGATGAAGAGTCTTTTAACATCTGCTGAGCCCATGAAACATCTGCTTCCCTGTTTGGGTTATTAGCCAAGGAATG
AGATTTTCTCAACCGACCTAACTCATCTGATTGGACTGACCAATCCACCTTGCTTCCATGGGTCTGGTCCCAACTTGACC
ATGGACTTAATGGCGAACCAGAATCAGTCGGCATTAAATCACGGGGCAGACTAGATCCAAAATCACGGGAGCTTAGGCTG
CGTGAATGTAGCTGCTGTTTCATTCGAGCATTCATTGGGGAAATAGGCTCTCCGCCTCGGGGTGACGAGGCTTGCTGCAG
AAGAGAATGTTGCTCCACATTCTTTGGAGAAGACATTAGATTTGTCTTGATAGGAGAAAGCATGCTCTGCTTATTATTCT
GCAGCTGATTAAGAAGCGCGGACTTGTGGGAAGGCGATAGAACAGATGAAACAGCAAGTTGATCAGAGAAACGAGGAGAT
GCAACCTCAGCTGAGAAGAGTTCCTCCAGATTTGAAGGGTTCAGTGTCTTAGGACGAGCGGAATGATTCATAAAGCGTGG
ACTGTGCATATCGCCAGCAAGCTGACGTTGCATTTCAAACTCATGCAGCATGCTAAGCTGCTCAGAAGGAATATCTCTAG
CGTTAAGAGAAGATCTCAGACGACTCAACTGGATATTGCTTCCAGGAAGATTCAACGCCGGTATGTTCTGCTGAGGCCAA
CCCATCGATGAATGGGGCATACTACCATTTCCAGAAGGAGATATTGGTGGGGTGAACGAATGTTGAGCAGCAGATGGTGA
GCCTGGTAACATGTTCAAAACTGACGCCATGTCCATAGTAGAGGCGGAAACAGCAGACGAAGCCCGAGGAGATGGCAATC
CAGATCCTGTGGAAGGGTACAAGGGACGCAACTCCTCATTTGCGTGAGCAAAGAAGCAAACCCTTCGGTTGCAACCCATT
CCGTCCTTGCACAATCGTGTTCTGTACTGAGCAGGGTGTAGCCAGCATTCAAAAACCCCATGAGCATATTCACACATATC
ACCTTGCTTACAGGATCCTTTCTTAAAATCCGGGCATGGAACACACGTATAGTGAAACTTCCTCGGGTCTCTTCTCCTTG
CATTCTCACCTGGGTGTGCAAATGGACATTCAGTCCAGTCATGGGAATATGCTCGAGAACATGGGCGGATCTTGAACGAG
AACATACGAAACTCATCGGTTGAATAAATCCCGCTTTTGATATCAGGCAATGATGGATCAATTGGGTACTCTTTCTTCTC
TGATGCGAAAGTTACATCAGTACCGTGTGGCTTAGTCGGAGAGGATACTGAATCTAAGGAGAGTAACGAGGAACCATTAT
CAGGGGATGATGAGAGAGACCGGAAACTTGATCCCAAGCTAGATGACGAGGCATGCAGATCTTCAGATATAATCTCGTCT
TTCTTCAAGATCTCTTCAAGGATGGTTCTCAAACCAGGAGCGTGTGGAGACACAACAAGAACATCAACAGGACGATTTCC
ATGAGCATCAGGGATATTAGGATCTGCTCCTACACTCAAAAGCAACTTGACAACATCCAAGGAATTCACAGAAGCACCAG
AAGCAGCGCAATGAAGAGCAGTACTTTTATCAGGACCACAAGACAGATTCAACTCCGCTTCCGGGAAAGAAAGAATAAAC
TTCACAACATCTAAACTCCCATATAACGAAGCAACCATCAGCGGGGTTCTTTGCTCAAGAACCATTCTTCTAACAAACCT
CTGCCGTCTGTACCAAAGACCCATCTGGTTGATACAAGACACATCAGAGAGTTGCCGCCTAAACCCCTCCACATCGTTGT
CTGCAGCAAACTCAAGCAAGGCAGAAAACGAATGTTCCCATTCAGCAGCATCATTCATGGGTTTGGCCAAAGATTCATTC
TCTTGGTCTGACAGTGATGTCAAAGTATCCTCTATATCCAGCTTCTTAGCAAGACCACACATCCTTCACGGCACTGGAGA
AGAAAAAAGATCTGAAACAATCAACCAAAAGATAAAAAACGTTACTTGGGTAATGAAATCAACCAATAACGTATGCTTCT
TGCAATGTAGAGAAGAGGTATATCATAAAAAATATTGGTCAATCAAAATCAGCAATTAAGGAAAGCTATTGAATTGATAA
ATGATTATAATAATAAAAACTTGACCAGAAAATAAGGAAA
>AT5G12860.1 | chr5:4056927-4059926 REVERSE LENGTH=3000
GGACCACCATACACCAATCTTCCCATTCTTTTCCTTACTTATATATATAATCTCTTAGAACGGCTTTGAGATTCAGATTT
GAGAAGGATTGAAATCAGGGTTATAAGGATTGAGCAGAGTTTTTCTGCAATTTTTATTCTCACTCACACACATTTTGAAG
TGTAAGCAATCTTAACTTGCGTCAATTTTGTTTGATTTCTAACTTTACTGTTTCAAAGTGAGACCACCACTTTACTTGAT
AGTTACTCGACTTCCATAAACGTGTTAGTTGAGAGATTAATGTCTATTAGTCTATGAATCGCTGGTTAAAGTTTAGTGGA
AAAAACAGGAAAGCAGAGAAAGCAATAGGAAATGAATGAATCTTATTAGCTGAAACAATATGTTATTATTTCTCATACAG
TGTTCTTTGACAAATATGAAGGAGATATTAGAAACAATTGACAAACTGAGAGGATACAAAAAATGTAAATCAGAAATCCG
GGAAGTAATAGAGGCGCACTTTGGCCATTGTTACAACAGAGATGATACAATAATTAATTTAATGAGGTGATAAAAATAAG
AAAGTAAAGAAATTTCAGAAAGAAGCCTGAAAAAACTGAGCCTTTTAGGGTTATTAGAATCGAAAAAAGCTTACCCGGAG
TTTGCTTTTGTTTCCGTTTGCTTTCTTGAATAATAAATAAACGAATCATCAGTTTCACAGCTTCACAGAAATGTGAACCT
CTCTCTCGCAGCTGAGGCTCAGCGATCTAGGTGCAGCTGTTCAAGCCACGCATCAAGAATGTCGCTCTCACGAGTGTCAC
TGTTGTGAGGATTCACACTCGAACCACCTTGAGTCAATGGCCTTGCACCATTCATGTTCACAACACGGTTTCCGTTCCTA
GGTGATGAAGAGTCTTTTAACATCTGCTGAGCCCATGAAACATCTGCTTCCCTGTTTGGGTTATTAGCCAAGGAATGAGA
TTTTCTCAACCGACCTAACTCATCTGATTGGACTGACCAATCCACCTTGCTTCCATGGGTCTGGTCCCAACTTGACCATG
GACTTAATGGCGAACCAGAATCAGTCGGCATTAAATCACGGGGCAGACTAGATCCAAAATCACGGGAGCTTAGGCTGCGT
GAATGTAGCTGCTGTTTCATTCGAGCATTCATTGGGGAAATAGGCTCTCCGCCTCGGGGTGACGAGGCTTGCTGCAGAAG
AGAATGTTGCTCCACATTCTTTGGAGAAGACATTAGATTTGTCTTGATAGGAGAAAGCATGCTCTGCTTATTATTCTGCA
GCTGATTAAGAAGCGCGGACTTGTGGGAAGGCGATAGAACAGATGAAACAGCAAGTTGATCAGAGAAACGAGGAGATGCA
ACCTCAGCTGAGAAGAGTTCCTCCAGATTTGAAGGGTTCAGTGTCTTAGGACGAGCGGAATGATTCATAAAGCGTGGACT
GTGCATATCGCCAGCAAGCTGACGTTGCATTTCAAACTCATGCAGCATGCTAAGCTGCTCAGAAGGAATATCTCTAGCGT
TAAGAGAAGATCTCAGACGACTCAACTGGATATTGCTTCCAGGAAGATTCAACGCCGGTATGTTCTGCTGAGGCCAACCC
ATCGATGAATGGGGCATACTACCATTTCCAGAAGGAGATATTGGTGGGGTGAACGAATGTTGAGCAGCAGATGGTGAGCC
TGGTAACATGTTCAAAACTGACGCCATGTCCATAGTAGAGGCGGAAACAGCAGACGAAGCCCGAGGAGATGGCAATCCAG
ATCCTGTGGAAGGGTACAAGGGACGCAACTCCTCATTTGCGTGAGCAAAGAAGCAAACCCTTCGGTTGCAACCCATTCCG
TCCTTGCACAATCGTGTTCTGTACTGAGCAGGGTGTAGCCAGCATTCAAAAACCCCATGAGCATATTCACACATATCACC
TTGCTTACAGGATCCTTTCTTAAAATCCGGGCATGGAACACACGTATAGTGAAACTTCCTCGGGTCTCTTCTCCTTGCAT
TCTCACCTGGGTGTGCAAATGGACATTCAGTCCAGTCATGGGAATATGCTCGAGAACATGGGCGGATCTTGAACGAGAAC
ATACGAAACTCATCGGTTGAATAAATCCCGCTTTTGATATCAGGCAATGATGGATCAATTGGGTACTCTTTCTTCTCTGA
TGCGAAAGTTACATCAGTACCGTGTGGCTTAGTCGGAGAGGATACTGAATCTAAGGAGAGTAACGAGGAACCATTATCAG
GGGATGATGAGAGAGACCGGAAACTTGATCCCAAGCTAGATGACGAGGCATGCAGATCTTCAGATATAATCTCGTCTTTC
TTCAAGATCTCTTCAAGGATGGTTCTCAAACCAGGAGCGTGTGGAGACACAACAAGAACATCAACAGGACGATTTCCATG
AGCATCAGGGATATTAGGATCTGCTCCTACACTCAAAAGCAACTTGACAACATCCAAGGAATTCACAGAAGCACCAGAAG
CAGCGCAATGAAGAGCAGTACTTTTATCAGGACCACAAGACAGATTCAACTCCGCTTCCGGGAAAGAAAGAATAAACTTC
ACAACATCTAAACTCCCATATAACGAAGCAACCATCAGCGGGGTTCTTTGCTCAAGAACCATTCTTCTAACAAACCTCTG
CCGTCTGTACCAAAGACCCATCTGGTTGATACAAGACACATCAGAGAGTTGCCGCCTAAACCCCTCCACATCGTTGTCTG
CAGCAAACTCAAGCAAGGCAGAAAACGAATGTTCCCATTCAGCAGCATCATTCATGGGTTTGGCCAAAGATTCATTCTCT
TGGTCTGACAGTGATGTCAAAGTATCCTCTATATCCAGCTTCTTAGCAAGACCACACATCCTTCACGGCACTGGAGAAGA
AAAAAGATCTGAAACAATCAACCAAAAGATAAAAAACGTTACTTGGGTAATGAAATCAACCAATAACGTATGCTTCTTGC
AATGTAGAGAAGAGGTATATCATAAAAAATATTGGTCAAT
>AT5G12870.1 | chr5:4059939-4062938 REVERSE LENGTH=3000
ATATTTTTACGTCATCTTATTCTTTTTTCTATTGCGGTTTATACTCAAGATTCTTAGCCACACACACATAAATGCAAATA
TATATACATTGTTAGAGAGTATTTTGTATTTCGAATAATCTTTTCGTACTAGGGCTTGAGCCTTGAGGTGCCATGTAATG
ATTAGTCAATGTAAAACATATATCCTATAATAAATAAATAAAAGAAATAATAAGCACATACATTCTTTAATATAACAGGG
GCAAACACTTGAAGAATTTTGTAATCAAGTAGCAATGGAGAAGATTGAACTAATTAAATGAAAGTTTTTCTGATGTTATA
TCTTTGGATAAAACTGAACATTTTGTTTTATTGAATGTACTTTAAAACATTTGGTAACTTTCTTAGACATTCACATTAGA
AAGTATCCTCTTACATAAAAGAATCATGTATTCAATATTTGATGTCACACCTTACTCTAAACAAACAAATCAAAACTATG
AACCATATAACACTCAAAGAAAAAAAAACGAGAGGCCGCTTAAGGGTTTACACTAGATTTAATTCCAAGCGAAGCCATCT
CGGCCCATCTTGGACAATGTAATGAAAGCTACTATTCTATTGCCAGTTAATCTTTCATTGGACGATCCACTAGTAAACGC
ATAGTTTAAGATCTTTCAAAACCAAAAAACAAAGCTAATAAATCAATAGAAAATTTGTTGAGTGAAGGATTTTGCTTTGT
ATGTTTCGTCGATCTAAAAAGACCAAACCCAAACCCAAAATGGCTTTTCGTAAATATTTCAGCCAATAGGATGAGGTGAC
TGACCCACCAAAGACGGAGATCTCTATTTCTCACCTCACGATCTCATCTCATCATCACTCTCTCTCACTCTTGTCCGTAT
ATTCCTTTTCTTAATCTCACCGTCCGATTCCAATCCAACGGTCAACATTTATCCAACTCTCTCTTTCCTCTTCTTACTCA
TTTCCTTCTTCACTTCCCTCTCCTCTTCACACCTCTCTCTCGCCGACGACGCTACAACCATGGCGTCTCTCGCTCTCTCC
GGCTCCTGCTCTCTCGCTTTCCCTCTCAAATCTCGATCTCTCTCTCTCCCTCGTCCTCCTTCTTCCTCTCTCAATTTGAC
GAAACCTCTCCGATCTCTCGATTCTCGCTTCTCCTTACTCAAATCTCCACTTCCCGTCTCTTTACGCCGGAGATCATCAA
CTCTCGTTAAAGCCTCTTCCACCGTCGCTTCAGCTTCCTCTTCTCCAACTCCTCCTTTGGTTCCAGCTCCGGTTCCATGG
CAAGGAGCTGCCATTAAGCCTCTTCTCGCTTCGATCGCTACTGGTTTGATTCTATGGTTCGTTCCAGTCCCCGAAGGTGT
CACTCGCAACGCGTGGCAATTACTCGCGATCTTCCTCGCCACCATCGTCGGGATCATCACTCAGCCGCTTCCTCTCGGTG
CTGTTGCTCTAATGGGATTAGGAGCTTCCGTTCTCACCAAAACCCTAACGTTCGCCGCCGCGTTCTCCGCTTTCGGAGAT
CCAATCCCGTGGCTCATCGCTCTTGCCTTCTTCTTCGCTCGCGGTTTCATCAAAACCGGTCTCGGTAACCGTGTAGCTTA
CCAGTTCGTTAGACTCTTCGGTAGCTCCTCCCTTGGTCTCGGTTACAGTCTCGTCTTCAGTGAAGCTCTTTTAGCTCCGG
CGATTCCTTCTGTCTCGGCTCGTGCCGGTGGAATCTTTCTCCCGTTGGTGAAATCTCTCTGTGTTGCTTGTGGGAGTAAC
GTTGGGGATGGAACAGAGCACCGTCTTGGCTCGTGGTTGATGCTTACTTGTTTCCAGACTTCTGTGATCTCTTCTTCTAT
GTTCTTGACGGCTATGGCTGCGAATCCTTTGAGTGCTAATTTGGCGTTTAACACGATTAAGCAGACGATTGGATGGACTG
ATTGGGCTAAAGCTGCGATTGTACCAGGACTTGTGTCTTTGATTGTTGTTCCGTTTCTTTTGTATCTCATCTATCCTCCT
ACGGTGAAGAGCAGTCCTGATGCTCCTAAGCTGGCTCAGGAAAAGCTTGACAAGATGGGACCTATGTCTAAGAACGAATT
GATTATGGCTGCCACTTTATTCCTCACGGTAAGTGTGCTTCTGCTTCATCGGATCTGTTCTTACTTATGGTGAGAGCTTG
ATTTGAAAGGTGCTTCAGTATTGAACATTGAGAGATTTTAGCTATTGTAGCTCCTTAGATTAAGCTAGGGCTTTGCTTCT
GTTTAATGCATTTGCTTTGAGTGAAAATGTTTGTGGTTTTGGTGTTTTATTACAGAGAAGGTTTTCCTTTTCTAAAAAAG
TGTTCTCCTTGACACAGGTTGGTCTCTGGATCTTTGGAGCTAAGTTGGGTGTAGATGCTGTGACTGCAGCCATTCTTGGA
TTATCAGTCCTTCTTGTGACAGGTGTTGTGACATGGAAAGAGTGCTTAGCTGAGTCGGTCGCATGGGACACACTCACCTG
GTTCGCTGCTCTCATTGCGATGGCTGGTTATCTTAACAAATATGGTCTCATTGAGTGGTTCAGCCAGACCGTAGTCAAGG
TTTGTTAAATGATTTGATGAATGCTTAATAAGCCTAATGACTTAGCATGCTAATGAAATGTTTTGACATTGTTTGGGTTT
TGATTGCAGTTTGTGGGAGGATTGGGTTTGTCATGGCAGCTATCTTTTGGAATCCTCGTCCTCTTGTATTTCTACACTCA
CTACTTCTTTGCTAGTGGAGCTGCCCACATTGGTGCTATGTTCACTGCCTTTTTATCGGTTTCAACCGCTCTAGGCACTC
CACCTTACTTTGCAGCCTTGGTTCTTGCGTTCCTTTCCAACCTGATGGGAGGATTGACCCATTATGGTATCGGGTCTGCG
CCTATCTTCTACGGAGCTAACTACGTGCCGCTGGCTAAATGGTGGGGCTATGGATTCCTGATTTCAATAGTCAACATTCT
CATCTGGCTTGGTGTAGGTGGTGCCTGGTGGAAGTTCATT
>AT5G12880.1 | chr5:4065714-4068713 REVERSE LENGTH=3000
ACACAGGGCAGTACGTCAATTGATCTGAGTTTTATTTTTATATGTTAACTATTCTTTTTCTTTTTGATTTTGATGTAACG
TTCAAAATTAATGGACTGTTTTCCAAGCAACCGTGAGAAAGGTATGCAGATATCGATTGTTTTCTAGTTATGTAAGATGA
AATAATTAACAGAATTGTTGCGGTAGTTATTAATTACTAGTCTCTTCTTTGACTAAATTTTTGGGTTACAACTTTGTTAT
TGCGTTAGAAGATCTGTTCAATGTTTATGAATGTATAACTTATCCAACAAAAAAAATGTTTTAGAAATAGGTTTACAAAT
TGTATCAAATTTTCGAGTTTAGGATCTTTTTTAATTCTATGGATTACTTTAAAACTTGATTTTGTTAACCTAGACAATAT
CAAGCTAATGGCTAGTGAACACACAATGACTTTGGAAACAATTACATTCTTTAAGGAATTAGATTGGAGGTTGAGTCATC
CTATCGTGGTTTAAATTATGGTTCGTTAATGTAGTAACAATGTAACATATCCAATTTTTACAAGAATATTATATGGATTA
GTTTTGGCTTTGATTGGGATCTCTAACTGTTATATGATTTTTTTTTTATAAATCGTTGTTTGGAAATATGAATGAATTTC
ATTGAACTTAGTGGTGCTCCATAAAAAATAACAAAAAGACTTAGTGGTGCCCTACTAAATTTAGCTTTGGTACTTTTTTG
TTGAAAGAAATTGCAGCATAAAATTGAAGAAGTATGCATTATTACCCAATGACATTTTCCTTTGCGTTGACTAACTGTAT
TGATTTATAGCCGTCGTGTCCGACGCGGTTTAGCTGTAGGTATTATTGGTGATGATGAGAAGGCAAATTTTGTTCTATTT
TGACATCTTTTATTTTATTATATATCTTAGAAAGTATATAAAATCGAATAACACTACTTCAAAGCAAATACAATAAAAGG
TCAAATAAAACAAGACAATAGTTTAACAAATGTAAAGTATTAGCTGTTAACAGCTAATAATTGTACAAAATTATTAACGC
TTCTTCTATGCCATTTTGTTGAACTGAATTACAAATTGTTTTTTTATGTGACTCTAATCAACAACGTATACTTGGTGATA
TTAAATATCCCTACACCATTTGTTTTTTTAAAGAAAGAAACTTCGATGACAAAAAAATTTACCAATTCAAACTTGTTTTT
TTGGATTACGACACGGAACGGAATGGGTTAGGTTAAAAAATTACAATTGCTGGTAATGTAGATATGCAACTGTCAGGTTG
TGACATAATTGAAAGAGCACGAAGTCCATTTTCTCTGTGTTTCTTCAAAGACAATCTAATCAGAAACAAGTGTGACCAAA
ACTTCTCCACCATAAATTTCATGTAATGCATATATAATGATTAACCAATTAGATTTTGTCACTAAAAAGATAGACCCTGA
AGTGATACTTAAATTATCTCTTTGTTCTTTTTTTTTTCTTTTTTTTCTAAAAGATATGTAAGATATATATATAAAATTAT
AGGTTAAGATACATCACCCTGTAAAGTAAGATTCAAGTTTAAGCTAATGCTTTGATTCAATGGTAGTTTGTTAATTTCCT
TTATTTGGAGGCTCTATTCTCATGGGTGATAATTGCTTTACTAATTAGTAACCACTTTGTCTTCATTTAAGAAAATGATA
TGTTGCATAATCATTCAAATAAATAAACTTGAGGCTTCCGTTACCAGTCTTAAACGAGTTCAATACACATGACCCTACAC
TTCTACAGTTGTTAACCTCACACTACTGTATTCTTACTTTTAATGAGATTATTTTGTGTGTTTAGACTTTAGAGTTACAC
TAACGGTTTCTTGTTAGATTTAGCTGACGTGTCTTTATGAATATATATAGAGTTAAATTTTAATATTTTAAGAGTAGTAT
TACTTCATTAAAAGCTTAGTTGTAAAATTACTAAAGATTTTCATATATTATAAACTATTTTTTCCTGGCAAACTTATATT
ATAAAATTTGTTGAGCGATTGTGTGATTCTTTCATCCACAATTAGATTAAAAAAAATCGCAAAAAGTAATACAAGAAAAA
ATAATAATTTTACAAATTAATAATGATTGTTTCTTTGGCTAAGAGTTCAGATTTGCAGAGTGTTTTTTGGTCCTTGGGCG
ATATTACGAAAAGTGAATTGTAAAGATATGTATAGATTGTGAGGAAAATGCGAGAATAACTGAGAGCTAGGGCTATGCAT
GAGATGATTGAAATATCATGAACCAAATGGTTAGATGAGAGCTTGGAGTGAGAGGTGACACTTGTTTGAGATGGGGAATA
GCGGATTAATGTGCTTGCATGACCTTGGTTCTGAATTTTCGATTGATGAAATCTTGCATTTCGTTATTTTCAAACTTTGT
CCACGAGTTTTACATAACTAGGTTCATTCAAGTTACAACTTAAATTGGTTAGCTGACGTCTTTTTTCATGCATATACAAG
AGGTTGCATTTGCAAGCTTCAAAAGAGATTACACCAAAAACAATTTCCCCTAAAGGTTAAGATATATCTTTGGCCTTCAA
TTCGACATTAGGAATTATGTTCAAGATTCAAGATTCAGTACTATTCTAACTTCTTTTGTACTTTATCTATGGATGTCTTG
TTTATGATTGTATAAAAAGTTTTGTTTTTTCGGATGGGTGGGCTATTAATATTATAAATCATATAATATGAGTGTTCTGT
AAAAAAATAAAAATGATATGAGTGTAAATCGAGAACTTAAAAAATCATGACACACGTTTATATATTAAAGAAAAAACGAA
TATAAAATATATGGATAAAAGGAGTATAACATTTTCTTCATTACAATAATTAGATTTCTTCAAGTATACGTGTTGGTGCG
CGAGAGGTGGTTGTGTGAAGCCGAAGCAAAACTTCTTGCTCGCTAAGCCTCATATAACACAAAAAAAGGGTTCTGTGACA
CACGTCGATTTATTTTATACAATTGAAATATGCTTACATA
>AT5G12890.1 | chr5:4066658-4069657 REVERSE LENGTH=3000
GATAGTAGATGGTATATGTAAACGTCTTATTTGAAATCACATATTGATGAAATGAATAAAACCATGTCCGGTAATTATAC
CACACTGGTGTTGTGATAGAGGAGCTAATCTTTTCATAATTTGAGATAAATCCAACTCCAAACCTAATGAATAATCACTA
AACCCTTGTCAAAACGCTCAATCGTACCGAAAAAGTTTTCACAGCAAGATTATAGTCTAAATAATAAGAAACTTATTAAC
AGGGAAAATTATTACAAAATTGTAGCCTAAACTGTTATAATAAAGATACAGAGTCAAATAAAACGATATCCAGAATAAAT
TATTCGATAGAATACACGTTAATCCCTTTTCTTTATCCAATTTAATTACCATCTAGTAGAGTAGACAAAAAAGGGATTTT
ACCGTATCTTGCTTTTGTACTCTAGATCTGCGAATTAGTCTTTCATAATTACCTTAGTACCATATTTTAAAATCGAGTTT
AACTAATTTCGTCAAACTTCTTCCAATACAAGTAGCACTAGGAGATAATTAAAAAAAAAAGTTGCCGTGTTGTTAGATTC
CATATGATAATAACACCCAAACCTTTGACTTGTTAAAATAAACTCTTGCCTATATAATAATTAAGCCGTCTATATATCTA
ACCCTCAAGAGGAACTATTGGTCTAAATTATTAAACTTCTCCACAAAATAAACTTCATCAATCTCTCTTTTGCGATTCGA
AGATGAGACGTTCATGGCCTACACGCCTCATCCTCCTTATGGTTCTCACCGTCGTCATCACCATGATTGCCGCAGCTTAT
GGTTATTCCTCTGTCTCGTCATCAAAACATAAGTTCCCTCATTACAAGTACAAAGCTCCATCTCCTCCAACAACTTATTC
TCCTTACCGTTATTTCTCGCCGCCTCCGGTCACAGATTCAGATTCTGCAGCTTATGTTCGATGAACACAGGGCAGTACGT
CAATTGATCTGAGTTTTATTTTTATATGTTAACTATTCTTTTTCTTTTTGATTTTGATGTAACGTTCAAAATTAATGGAC
TGTTTTCCAAGCAACCGTGAGAAAGGTATGCAGATATCGATTGTTTTCTAGTTATGTAAGATGAAATAATTAACAGAATT
GTTGCGGTAGTTATTAATTACTAGTCTCTTCTTTGACTAAATTTTTGGGTTACAACTTTGTTATTGCGTTAGAAGATCTG
TTCAATGTTTATGAATGTATAACTTATCCAACAAAAAAAATGTTTTAGAAATAGGTTTACAAATTGTATCAAATTTTCGA
GTTTAGGATCTTTTTTAATTCTATGGATTACTTTAAAACTTGATTTTGTTAACCTAGACAATATCAAGCTAATGGCTAGT
GAACACACAATGACTTTGGAAACAATTACATTCTTTAAGGAATTAGATTGGAGGTTGAGTCATCCTATCGTGGTTTAAAT
TATGGTTCGTTAATGTAGTAACAATGTAACATATCCAATTTTTACAAGAATATTATATGGATTAGTTTTGGCTTTGATTG
GGATCTCTAACTGTTATATGATTTTTTTTTTATAAATCGTTGTTTGGAAATATGAATGAATTTCATTGAACTTAGTGGTG
CTCCATAAAAAATAACAAAAAGACTTAGTGGTGCCCTACTAAATTTAGCTTTGGTACTTTTTTGTTGAAAGAAATTGCAG
CATAAAATTGAAGAAGTATGCATTATTACCCAATGACATTTTCCTTTGCGTTGACTAACTGTATTGATTTATAGCCGTCG
TGTCCGACGCGGTTTAGCTGTAGGTATTATTGGTGATGATGAGAAGGCAAATTTTGTTCTATTTTGACATCTTTTATTTT
ATTATATATCTTAGAAAGTATATAAAATCGAATAACACTACTTCAAAGCAAATACAATAAAAGGTCAAATAAAACAAGAC
AATAGTTTAACAAATGTAAAGTATTAGCTGTTAACAGCTAATAATTGTACAAAATTATTAACGCTTCTTCTATGCCATTT
TGTTGAACTGAATTACAAATTGTTTTTTTATGTGACTCTAATCAACAACGTATACTTGGTGATATTAAATATCCCTACAC
CATTTGTTTTTTTAAAGAAAGAAACTTCGATGACAAAAAAATTTACCAATTCAAACTTGTTTTTTTGGATTACGACACGG
AACGGAATGGGTTAGGTTAAAAAATTACAATTGCTGGTAATGTAGATATGCAACTGTCAGGTTGTGACATAATTGAAAGA
GCACGAAGTCCATTTTCTCTGTGTTTCTTCAAAGACAATCTAATCAGAAACAAGTGTGACCAAAACTTCTCCACCATAAA
TTTCATGTAATGCATATATAATGATTAACCAATTAGATTTTGTCACTAAAAAGATAGACCCTGAAGTGATACTTAAATTA
TCTCTTTGTTCTTTTTTTTTTCTTTTTTTTCTAAAAGATATGTAAGATATATATATAAAATTATAGGTTAAGATACATCA
CCCTGTAAAGTAAGATTCAAGTTTAAGCTAATGCTTTGATTCAATGGTAGTTTGTTAATTTCCTTTATTTGGAGGCTCTA
TTCTCATGGGTGATAATTGCTTTACTAATTAGTAACCACTTTGTCTTCATTTAAGAAAATGATATGTTGCATAATCATTC
AAATAAATAAACTTGAGGCTTCCGTTACCAGTCTTAAACGAGTTCAATACACATGACCCTACACTTCTACAGTTGTTAAC
CTCACACTACTGTATTCTTACTTTTAATGAGATTATTTTGTGTGTTTAGACTTTAGAGTTACACTAACGGTTTCTTGTTA
GATTTAGCTGACGTGTCTTTATGAATATATATAGAGTTAAATTTTAATATTTTAAGAGTAGTATTACTTCATTAAAAGCT
TAGTTGTAAAATTACTAAAGATTTTCATATATTATAAACTATTTTTTCCTGGCAAACTTATATTATAAAATTTGTTGAGC
GATTGTGTGATTCTTTCATCCACAATTAGATTAAAAAAAA
>AT5G12900.1 | chr5:4069151-4072150 REVERSE LENGTH=3000
ACTGAAGAGAGTCACACTCACTCTAGTCTAATCAAAATTGATTGGTTCTTAATTAACTTTTCTTATTGTTAATCTCTTGT
GTTTCTTCTACCTAGGCTTTTTTTTACTGGTCTTTTTACACTTTGTTAAGAATTATTATAGGTTTTTAAATATTGTCAAA
TACTACTTGTCAAGGAGATTTTGTATTTTTACATTTTTGTATTGATGGAAAAGTATTGAATATGCACATTTGTGATTTAT
TTATTTATTTGCCGGCAGCACATTTGTGATTTAGATAATCAAAAATGTACATAGGCTAATAAGAACGCAAATATTAAATG
TGGGCCGTAACAAATATTAGATTGTAAGATAGGCCCATTCACTTTTTTTGTTGCTTCCATATATTGTGTGTCAGGCCCAA
GAGAATTTATATTAGGGGACCTCTTTTCTTCTATAGTAATAGGACGATGTCCCATACGCATTTTAGCTGCAGCTGCATCT
AGCTATTGGTAATGGTATGTACATAAGTTCTTGAACTGTTCGGCGTTTATATAAGCTCAGTTCAATGAGTTGCTATTTTT
TTCAAGATAGAAAATAATAATAATATATATATTAAAGAGTTTACATTTTGCTGTTTCTACTATAAATTTGATACAAATGC
AATGAATATACTCTTATAAGTAGATTCATGAATACATGCCTAACTTTGTGGAAAATCATCACGTTTTTCACAATATGGAC
GAATGAGGAAAAAAAATTAGAGAGCAACAAAAAAAGGCCAAGGTCACACACCAATAATAATATTTCATGGAAAAAGTAAA
AAAGAATTGACGAATGAGAGGAAACGAAAAGTGATTTTACCAATAGCCCCTTCCCTTTTAAAGTGATAAATAAATGTAGT
CAATCTTGAAACTCTGTTTAAGTCTTTATTGTCAGACCAAAAACACACATTTTCTCTTGTCTAAATCTGAACCGTTATCG
ATACGGCAAAAATACAACCCCAAATCTATCCATCTCTCTCTCTATCTATCTTTTTTTTCCTCGGCAATGGCGGAAGCTAA
ACCCAGAAATCTGAGAATCGTGATGTTCCCTTTCATGGGACAAGGCCATATCATCCCGTTTGTAGCTTTAGCCCTTCGTT
TAGAGAAGATTATGATTATGAACAGAGCCAACAAAACCACCATCTCTATGATCAATACTCCTTCGAACATCCCCAAAATA
CGCTCCAATCTTCCACCTGAATCCTCCATAAGTCTCATAGAGTTACCTTTCAACAGCTCTGATCATGGCCTTCCTCACGA
CGGCGAGAATTTCGATTCTCTTCCTTACTCTCTCGTCATCAGCCTTCTTGAAGCTTCTAGGTCGCTTCGTGAGCCCTTTC
GAGACTTCATGACGAAGATCTTGAAGGAAGAAGGGCAGAGCTCGGTTATAGTGATCGGTGATTTCTTCTTGGGTTGGATC
GGTAAGGTTTGCAAAGAGGTTGGTGTTTATTCAGTGATCTTTAGTGCTTCTGGTGCTTTTGGTTTAGGTTGTTATAGATC
CATATGGTTAAACTTGCCACATAAAGAAACCAAACAAGATCAGTTTCTCTTAGATGATTTCCCTGAAGCAGGGGAGATTG
AGAAAACTCAGTTGAATTCTTTCATGTTAGAAGCTGATGGAACCGATGATTGGTCTGTTTTCATGAAGAAGATTATACCT
GGATGGTCTGACTTCGATGGATTCTTGTTCAACACGGTTGCTGAAATCGATCAGATGGGATTATCCTACTTCCGTAGAAT
AACCGGTGTTCCGGTTTGGCCAGTTGGGCCGGTTTTGAAGTCTCCGGATAAGAAGGTGGGATCGAGGTCGACAGAGGAAG
CAGTGAAGTCATGGCTTGACTCAAAACCGGACCATTCGGTTGTGTACGTATGTTTCGGTTCAATGAACTCGATTTTGCAA
ACGCATATGTTAGAATTGGCTATGGCATTAGAGAGTAGCGAGAAGAACTTCATATGGGTGGTGAGGCCGCCCATAGGTGT
GGAGGTGAAGAGTGAGTTTGATGTGAAAGGGTATCTACCGGAAGGATTTGAGGAAAGAATAACAAGATCGGAAAGAGGGT
TACTTGTGAAGAAATGGGCACCACAAGTTGATATATTGTCACACAAGGCAACATGTGTGTTTTTGAGTCATTGCGGATGG
AACTCGATACTCGAATCACTTAGCCACGGTGTGCCACTGCTCGGATGGCCCATGGCAGCCGAGCAGTTCTTCAATTCCAT
ATTGATGGAGAAACATATTGGGGTATCGGTTGAGGTGGCGCGTGGGAAGAGATGTGAGATCAAATGTGATGACATTGTTT
CTAAGATCAAACTGGTGATGGAGGAGACTGAAGTAGGGAAAGAGATTAGGAAGAAGGCTAGAGAGGTGAAGGAGTTAGTG
AGGAGAGCAATGGTAGATGGAGTTAAAGGTTCCTCCGTCATTGGTTTGGAAGAGTTTCTTGACCAAGCAATGGTCAAGAA
AGTGGAGAATTGAGATAGTAGATGGTATATGTAAACGTCTTATTTGAAATCACATATTGATGAAATGAATAAAACCATGT
CCGGTAATTATACCACACTGGTGTTGTGATAGAGGAGCTAATCTTTTCATAATTTGAGATAAATCCAACTCCAAACCTAA
TGAATAATCACTAAACCCTTGTCAAAACGCTCAATCGTACCGAAAAAGTTTTCACAGCAAGATTATAGTCTAAATAATAA
GAAACTTATTAACAGGGAAAATTATTACAAAATTGTAGCCTAAACTGTTATAATAAAGATACAGAGTCAAATAAAACGAT
ATCCAGAATAAATTATTCGATAGAATACACGTTAATCCCTTTTCTTTATCCAATTTAATTACCATCTAGTAGAGTAGACA
AAAAAGGGATTTTACCGTATCTTGCTTTTGTACTCTAGATCTGCGAATTAGTCTTTCATAATTACCTTAGTACCATATTT
TAAAATCGAGTTTAACTAATTTCGTCAAACTTCTTCCAAT
>AT5G12910.1 | chr5:4077558-4080557 FORWARD LENGTH=3000
GATCATAATAATGTGTTTTTTAAAACTTCGGAATTAATATTCCGATTGAAATGTACTTCTAAGCTTGTTAGAAAGAAATA
AAATGTTCTGAGATTATTGAATAAATTTGAATTCCATCCTGTTCGCTCTGAGCTTAAGAAATAATTGTTGCATGTTTACA
TTTTGTAGTTTTGAGTCGCACTGTTTATGGAAACGAATTTAGCAAAATAAGTATGATATACAACAAGAAAGAGCATTTTC
AATGTTGTGATGAGTATACTCTTTTTGGAACATCCATTTAAGCAAAACTTATATATTCATACATAATCTCGTGGCTGATT
TCTATGTTACAAACCTACGCCGAGTCCAGCTAGTAGATGCTACAATTCACCTTCTGCAGTTTCTGATGAAGATGAGCAAT
GCATCTGAGCGATCAACAGCAAAGACGAATTCTGCAGAATCACCATTTCCATTCAAATAGTGACTTATCACTATTGACAC
TTTGTCTTTACCAGATATAATGCACAATGCCAATTACACTATTCTATTACTACTACTACCAGACAACAAGCCCATTTGTT
TCACTGGTTTGTTTTGTTAGCCGAGAACTACTAAAACTAATATAAAAACCTAAAATAGATTAAGATAATTTAAGCAAACT
TGAATACCTGAGTTCCAGCTACGATCATGCCGTTGAGAGGATGCGCAGCACAACCTGTGACAGTTTCAGACAATGAGACA
AACTTGTTTCTGTGATTACACTTGTCTCTCTTCTCATTTCTCTGTGTATCCTCACTGCAAAAATATATTAGCAATATCAG
GAATGTGGCCATGAAGTTTAGAGGACATAGGATATATATCGGGAGTTTTCATTTTTCAAGAAATCCTTACTCGTAGTCAA
CATGACAAGGAGACCTGGAGCTTGGATGAAAATCAAGAACATGAATCCCTTTCTCGCTCATGGACCCAACCACATAAATC
TGCGATATGAATCATATAAGTTATAGAATAAGCCAAAATAAGATCAGAAATTTTTCACTTATGAACGTTAATGGTAGTAC
AAAGTGTAGGGCTTACAGATGATGTTGGCAGCCATGATGGCTTCCGCAAGATTAAATCAGCTGAACTGTTGGAACCATCC
CTAGTGAACCAAAATCCATTACACTTAAAGCTTCTTTTTTACCTTTTATCAATTTAATAAGCTTGAAGTTCCTAAGTTTG
CTTATAAACTTACAACCATGCTGGAGGAGGGCAATGTACATGAGTAACTTCAGATTTATATATGTCAAGAACACCGGACC
TGCACTAGAGATATCCACCAAAGGAAAATGATAAATGATATAAAATCAACAAAACAAAACATGAAAGTAATATTTTCTTT
AGTCGTTTTCCCAAAATGAAATGACCTGTTATGAAAGAATGACTTACCAACCATCGTCAAGGTGAAATGCAAGTTGATGA
GGAGAGGATGGGTTTACATCAATGGAATGGATTTCCTTGGGAACGATTTCTGACTGTGCCTGAAAAGTATTCATGGAAAC
TTATTCTCATGCTGCCAAAATTTCAGTGTGATCAACTGCTGGAAGTTTCGGGGGTAACATGATTCCCACATTACAAATTT
TTATTTAAAAAAAAAAAAACCAAAGAAGCAGAAAAAGGTTGCTGAACGATGAAACAAGTGAAATGGAAAACAAAAGACAG
AACTTACCTTAAGAGATGCAATTTTCTGCAGCTTCGGTGCAAGATGTAGAGATGCTAAAGGCAATTGGCTCATCTGAACG
TTACCAATATCATAACGTGATCAGAGCCAGAGAACACAAGAATGAAGGTAAATTCATGTAGATATTACAGATGAAATATA
CTGCCATAGCCAATTCCAGCTCGCCCCTTGTAAGACTTACATCTTTGCGGCTCTGAAAAGCAGAAGAGTTTCTTCCTCCA
CGAAGGTCCCAGATATGAATGATTCCTTCTTTACCAGCTCCAAAAATAGTCTAAATGGTAGATGAAAGAAACGCAGTCTA
AAATTTTGGGTCCTTACTAAATTTGAAATCAAAGTCTTACTGCAATTTCAATGATCAGAAGAACTTTACTGGGCTTGGGG
ATATTTTACTCTATGATTACCTGATTATCCACATATATTTGAATACTCTTGATCGAATCATATCTGTCTGTTGAAAGTTC
AATGCATGGAGACACTCCTGCTCTTCGATCCCACACATGAACCATACCAAGTGTATCTGGAGAAAATATTCTGCTAAAAA
CAAATGCAGAAAAGTCGCTGAAGAAAGTAGGTAAAATGAAGCTATAAATGTTTTTTCATCACAAGGAAGAATACAAACCT
CGAATCCTCATCACTTGTAATGGCAACATCAGATAAACCTCTAGAAATTTTGCGGCCAATAATCGATAGCTTCTGTCTAG
TTTGCAATACCTGAATCACAAATAGAAAAATAATTGAAATGTGGGTGAAAGGTTATGAATATTTAGCAGGGCTAGCCTAA
GTAGAGCAGACTAAAACTAATGATAAATTGATAAGTCTTACCATGGCCGTGTCAATTCAATTAATAATTGACTGCCATTC
TTCTAATCGTGATGGGAACAATAAATACACTCTTCGGAAACCATGTTGGAACGGGAATTTTGCAATTGCCTAAGATAGAA
ATACGGCGATACATCTGTGTTTCTTGTTTCTAATATATAAAATATAAATTGAGCTAACAAGAAGAAAACCTACGTAAGTC
ATGATGATGCAGTCACACGAGTTGTAACCAGAAACAATTTCATTTGACAAACAACCATATAACTGATATCCATGTGATCT
CAAAGTCAGAAATCATACCTCAGTTGGTTTGGGAGACATGTAACTGATATCGAAGATAAGCACTTGATCATGTTTCCTTG
ATGTACAGGCTACCTATAGGAACTATAAGTACTCAATAGAAATGTTTTTAACTGAGGTTTTAATAAAAAGAAGATGTCAA
GATGGGCATTGTATTGACTATTAAGCATATACCTCATTCT
>AT5G12920.1 | chr5:4074917-4077916 REVERSE LENGTH=3000
CATCTACTAGCTGGACTCGGCGTAGGTTTGTAACATAGAAATCAGCCACGAGATTATGTATGAATATATAAGTTTTGCTT
AAATGGATGTTCCAAAAAGAGTATACTCATCACAACATTGAAAATGCTCTTTCTTGTTGTATATCATACTTATTTTGCTA
AATTCGTTTCCATAAACAGTGCGACTCAAAACTACAAAATGTAAACATGCAACAATTATTTCTTAAGCTCAGAGCGAACA
GGATGGAATTCAAATTTATTCAATAATCTCAGAACATTTTATTTCTTTCTAACAAGCTTAGAAGTACATTTCAATCGGAA
TATTAATTCCGAAGTTTTAAAAAACACATTATTATGATCTCAAACCCTATCGCCTCGAAGCCTTTTAGCGAGCTGGATAT
CCTTAGGCATGATAGTTGATCTTTTGGCATGCATGGCACACAAATTGGTGTCCTCAAACATTCCAACCATAAAAGCTTCA
GCGGCTTCTTGAAGAGCGGAAACAGCACCGGTCTGGAACCTTAGATCTGCCTTGAGACTCTGAGCTATCTCTTTCACCAG
TCTTTGGAAAGGGAGTTTTCTTATAACTAAGTCTGTGGTCTTCTGGTACTTCCTGATCTCCCTGAGTGCCACTGTTCCTG
GCTTGTATCTATATGGTTTCTTAAGCGGCGGAGTTGAGTGTTGCCATACTCTCATGGCGAAGTGTGGAGCCTTACCTCCT
GTTGCCTTACGAGCTGTCTGGTTCGAACGAGCCATAGTGAGCAAATCAACTTTGATATGTAAAAAAGTTTTGATGGTGAA
AGATATGTATTGAGAGTTTGTGGGTGGAGACATTTATTTATTTGTGGAGAATCTAAATGAAAATTAGGAAGAAACTATGA
TTAAAAGGAATTTTAAGATTTTCTTATCCGCATGAATAATGATTTAACAACTATATATAGACCATAGGTTTGCTGTCATC
TTTCAAAACTAAGATAACCGTCTATAAGTTTGAGCACCAACGCTCGATAAATATAGATCATTGATTTGCTTTCACCTTTC
AAAACTAAAACAACCGTCGATTAGTCTCAAAATCAACGCTTGAGATCTTTTTTTCCGTTGCGACTGTGTCAACTGACCTT
GAAAATATATGGGCTACAATAAATAAAACATATTGGGCCTATGAAATAATCAACTAATTAAAAATTCAGACGTTAAAAAA
AAAAAAAAAAAATCGACTAAAAGACAAAAGTAAGAAATGAGGTAAATGTGAGATTCCAACACTAGAGTACTTTCACGTAT
ACAATTATGTACACTATCTTACCTAAAGGATATTTTGTGAAAAATGGACCGAGAACTTACTTATACTACAGAGGCAAACA
CATGCTTTATTTGCTTGCCCTCAAGACGGGCTCTGTAAGACTATAACTACCAATCAAAATGCAAACTACTTTGATAGAAT
TACTAAAACTAACCCATCGTCAGTTTGCACCAATAAGCATTCATAAATACTTACCAATAAAGTTTCTATCTTTTGTCCAA
AAGAAAAAGTTTCTATATATCTAGGTTTTGAAAAAACCTATCCTCGAAACTATAATGCTTCAATAGATCTTTAATAGCAT
GTATGGCCCGGTAGATAGAACAATGATGTAAAAGCCCATAGTATAATAGGTCTATACTAGTGCTGGATCTCAATGGAAGT
GAAACAGGTGATTCTTAAGTAGAGATTATACAAATCTTTTTCAGTAATCGTATATTTAAAAAATTATTTTGGTTTAAACG
TGCTTAACACCTGAAACAACCCAATTATGTGTTGGAAATATAGTAGCTATATCAATTCTTATAAATTTTTGTACTTGTAA
CATCATCTATAAGAATCTAGAATACTATGGATAAGAAGTCAAAACCCAACTGATTACATTTTGAGACTGTTGAAAGAAAT
ATGTTTAAAAACGATCAACCTTATAGAAATGGTAACAAAGAAGTGTAGTAAAAAACAAATGCCCGGTTCATTCGCAAGAA
AAGGCAAAAAGGCTATAAGGCATTACATACTTTAACGCATGTGGAAGTTTTTTTTCAAAACGCTTTATTAGGTTTAGGCT
ATTTGTACTTTATATATGGGTTTGGTGGGTTTGGTTTTGAAAGTTAAGCACAATTACTTAACAATGATTTTCTCATCATT
AAATAAATAAAACAGTGTAATCCTTTTTTCTTAGTTTCTTGACTTCTTCTTCTCTTGCTGATGTAAACAACTCGACTTTA
CAACATTATTGTAAAACAACTCTTAAGACATGGTCAGTCCCACACGGAATTCTATCTTCTACTAAACAAAATTCATTTTG
TCAGAAAGTCATCCTAGCTTTTTTTAACTAAGGTATGGCCTATTTCTTTTTGTAATTTACCCATTCTTCTAAGATATATA
TGACCTACTAATATTATCAAATTGATGTTGACTTGAATATACACCATAATCATTTAATTTTGCTTGAGGTCTCTAAGTGG
TTGCTATAGATTTTGAAACAGTTGAGTTGATCCTTGTTATATTTTCCAATGACATGTGTGTTACACTGTTACTATTGAAA
GACATTTTAATCATTTATATAAAATTCATTTTAGACTATGACTTTTCTTTTGTCAACAAACTACAGTATATGATTCTTTG
AAGTATACAGATTTTGAAAATCTTTATAATATACAAATTTACAATGTATAACGGGATAGCATTTCTCTTTGTTTTTGTGT
TCCTACATAATAATATCAATGCTGACTTGTATATATTTATCATAAATAGATATTATCCCTAGTTTTAGTTTTTCCTATTT
TCTTAGTATAATAATCTTTGATTTTCTAGAGCTTTTAAATGAATAACACATATCTCTTTAGTAATAGAATTCCCTAGAAC
AAACCACATACTCTTGTTTTTCTTTTAATAATAGATGTTTGGATGGAAAAAAATCCAGTAATCTATATCCAACAATTGTC
TTACCCATTTATCCGAAAGATACAACAAAGCTTATAGAAA
>AT5G12920.2 | chr5:4074917-4077916 REVERSE LENGTH=3000
CATCTACTAGCTGGACTCGGCGTAGGTTTGTAACATAGAAATCAGCCACGAGATTATGTATGAATATATAAGTTTTGCTT
AAATGGATGTTCCAAAAAGAGTATACTCATCACAACATTGAAAATGCTCTTTCTTGTTGTATATCATACTTATTTTGCTA
AATTCGTTTCCATAAACAGTGCGACTCAAAACTACAAAATGTAAACATGCAACAATTATTTCTTAAGCTCAGAGCGAACA
GGATGGAATTCAAATTTATTCAATAATCTCAGAACATTTTATTTCTTTCTAACAAGCTTAGAAGTACATTTCAATCGGAA
TATTAATTCCGAAGTTTTAAAAAACACATTATTATGATCTCAAACCCTATCGCCTCGAAGCCTTTTAGCGAGCTGGATAT
CCTTAGGCATGATAGTTGATCTTTTGGCATGCATGGCACACAAATTGGTGTCCTCAAACATTCCAACCATAAAAGCTTCA
GCGGCTTCTTGAAGAGCGGAAACAGCACCGGTCTGGAACCTTAGATCTGCCTTGAGACTCTGAGCTATCTCTTTCACCAG
TCTTTGGAAAGGGAGTTTTCTTATAACTAAGTCTGTGGTCTTCTGGTACTTCCTGATCTCCCTGAGTGCCACTGTTCCTG
GCTTGTATCTATATGGTTTCTTAAGCGGCGGAGTTGAGTGTTGCCATACTCTCATGGCGAAGTGTGGAGCCTTACCTCCT
GTTGCCTTACGAGCTGTCTGGTTCGAACGAGCCATAGTGAGCAAATCAACTTTGATATGTAAAAAAGTTTTGATGGTGAA
AGATATGTATTGAGAGTTTGTGGGTGGAGACATTTATTTATTTGTGGAGAATCTAAATGAAAATTAGGAAGAAACTATGA
TTAAAAGGAATTTTAAGATTTTCTTATCCGCATGAATAATGATTTAACAACTATATATAGACCATAGGTTTGCTGTCATC
TTTCAAAACTAAGATAACCGTCTATAAGTTTGAGCACCAACGCTCGATAAATATAGATCATTGATTTGCTTTCACCTTTC
AAAACTAAAACAACCGTCGATTAGTCTCAAAATCAACGCTTGAGATCTTTTTTTCCGTTGCGACTGTGTCAACTGACCTT
GAAAATATATGGGCTACAATAAATAAAACATATTGGGCCTATGAAATAATCAACTAATTAAAAATTCAGACGTTAAAAAA
AAAAAAAAAAAATCGACTAAAAGACAAAAGTAAGAAATGAGGTAAATGTGAGATTCCAACACTAGAGTACTTTCACGTAT
ACAATTATGTACACTATCTTACCTAAAGGATATTTTGTGAAAAATGGACCGAGAACTTACTTATACTACAGAGGCAAACA
CATGCTTTATTTGCTTGCCCTCAAGACGGGCTCTGTAAGACTATAACTACCAATCAAAATGCAAACTACTTTGATAGAAT
TACTAAAACTAACCCATCGTCAGTTTGCACCAATAAGCATTCATAAATACTTACCAATAAAGTTTCTATCTTTTGTCCAA
AAGAAAAAGTTTCTATATATCTAGGTTTTGAAAAAACCTATCCTCGAAACTATAATGCTTCAATAGATCTTTAATAGCAT
GTATGGCCCGGTAGATAGAACAATGATGTAAAAGCCCATAGTATAATAGGTCTATACTAGTGCTGGATCTCAATGGAAGT
GAAACAGGTGATTCTTAAGTAGAGATTATACAAATCTTTTTCAGTAATCGTATATTTAAAAAATTATTTTGGTTTAAACG
TGCTTAACACCTGAAACAACCCAATTATGTGTTGGAAATATAGTAGCTATATCAATTCTTATAAATTTTTGTACTTGTAA
CATCATCTATAAGAATCTAGAATACTATGGATAAGAAGTCAAAACCCAACTGATTACATTTTGAGACTGTTGAAAGAAAT
ATGTTTAAAAACGATCAACCTTATAGAAATGGTAACAAAGAAGTGTAGTAAAAAACAAATGCCCGGTTCATTCGCAAGAA
AAGGCAAAAAGGCTATAAGGCATTACATACTTTAACGCATGTGGAAGTTTTTTTTCAAAACGCTTTATTAGGTTTAGGCT
ATTTGTACTTTATATATGGGTTTGGTGGGTTTGGTTTTGAAAGTTAAGCACAATTACTTAACAATGATTTTCTCATCATT
AAATAAATAAAACAGTGTAATCCTTTTTTCTTAGTTTCTTGACTTCTTCTTCTCTTGCTGATGTAAACAACTCGACTTTA
CAACATTATTGTAAAACAACTCTTAAGACATGGTCAGTCCCACACGGAATTCTATCTTCTACTAAACAAAATTCATTTTG
TCAGAAAGTCATCCTAGCTTTTTTTAACTAAGGTATGGCCTATTTCTTTTTGTAATTTACCCATTCTTCTAAGATATATA
TGACCTACTAATATTATCAAATTGATGTTGACTTGAATATACACCATAATCATTTAATTTTGCTTGAGGTCTCTAAGTGG
TTGCTATAGATTTTGAAACAGTTGAGTTGATCCTTGTTATATTTTCCAATGACATGTGTGTTACACTGTTACTATTGAAA
GACATTTTAATCATTTATATAAAATTCATTTTAGACTATGACTTTTCTTTTGTCAACAAACTACAGTATATGATTCTTTG
AAGTATACAGATTTTGAAAATCTTTATAATATACAAATTTACAATGTATAACGGGATAGCATTTCTCTTTGTTTTTGTGT
TCCTACATAATAATATCAATGCTGACTTGTATATATTTATCATAAATAGATATTATCCCTAGTTTTAGTTTTTCCTATTT
TCTTAGTATAATAATCTTTGATTTTCTAGAGCTTTTAAATGAATAACACATATCTCTTTAGTAATAGAATTCCCTAGAAC
AAACCACATACTCTTGTTTTTCTTTTAATAATAGATGTTTGGATGGAAAAAAATCCAGTAATCTATATCCAACAATTGTC
TTACCCATTTATCCGAAAGATACAACAAAGCTTATAGAAA
>AT5G12920.3 | chr5:4074917-4077916 REVERSE LENGTH=3000
CATCTACTAGCTGGACTCGGCGTAGGTTTGTAACATAGAAATCAGCCACGAGATTATGTATGAATATATAAGTTTTGCTT
AAATGGATGTTCCAAAAAGAGTATACTCATCACAACATTGAAAATGCTCTTTCTTGTTGTATATCATACTTATTTTGCTA
AATTCGTTTCCATAAACAGTGCGACTCAAAACTACAAAATGTAAACATGCAACAATTATTTCTTAAGCTCAGAGCGAACA
GGATGGAATTCAAATTTATTCAATAATCTCAGAACATTTTATTTCTTTCTAACAAGCTTAGAAGTACATTTCAATCGGAA
TATTAATTCCGAAGTTTTAAAAAACACATTATTATGATCTCAAACCCTATCGCCTCGAAGCCTTTTAGCGAGCTGGATAT
CCTTAGGCATGATAGTTGATCTTTTGGCATGCATGGCACACAAATTGGTGTCCTCAAACATTCCAACCATAAAAGCTTCA
GCGGCTTCTTGAAGAGCGGAAACAGCACCGGTCTGGAACCTTAGATCTGCCTTGAGACTCTGAGCTATCTCTTTCACCAG
TCTTTGGAAAGGGAGTTTTCTTATAACTAAGTCTGTGGTCTTCTGGTACTTCCTGATCTCCCTGAGTGCCACTGTTCCTG
GCTTGTATCTATATGGTTTCTTAAGCGGCGGAGTTGAGTGTTGCCATACTCTCATGGCGAAGTGTGGAGCCTTACCTCCT
GTTGCCTTACGAGCTGTCTGGTTCGAACGAGCCATAGTGAGCAAATCAACTTTGATATGTAAAAAAGTTTTGATGGTGAA
AGATATGTATTGAGAGTTTGTGGGTGGAGACATTTATTTATTTGTGGAGAATCTAAATGAAAATTAGGAAGAAACTATGA
TTAAAAGGAATTTTAAGATTTTCTTATCCGCATGAATAATGATTTAACAACTATATATAGACCATAGGTTTGCTGTCATC
TTTCAAAACTAAGATAACCGTCTATAAGTTTGAGCACCAACGCTCGATAAATATAGATCATTGATTTGCTTTCACCTTTC
AAAACTAAAACAACCGTCGATTAGTCTCAAAATCAACGCTTGAGATCTTTTTTTCCGTTGCGACTGTGTCAACTGACCTT
GAAAATATATGGGCTACAATAAATAAAACATATTGGGCCTATGAAATAATCAACTAATTAAAAATTCAGACGTTAAAAAA
AAAAAAAAAAAATCGACTAAAAGACAAAAGTAAGAAATGAGGTAAATGTGAGATTCCAACACTAGAGTACTTTCACGTAT
ACAATTATGTACACTATCTTACCTAAAGGATATTTTGTGAAAAATGGACCGAGAACTTACTTATACTACAGAGGCAAACA
CATGCTTTATTTGCTTGCCCTCAAGACGGGCTCTGTAAGACTATAACTACCAATCAAAATGCAAACTACTTTGATAGAAT
TACTAAAACTAACCCATCGTCAGTTTGCACCAATAAGCATTCATAAATACTTACCAATAAAGTTTCTATCTTTTGTCCAA
AAGAAAAAGTTTCTATATATCTAGGTTTTGAAAAAACCTATCCTCGAAACTATAATGCTTCAATAGATCTTTAATAGCAT
GTATGGCCCGGTAGATAGAACAATGATGTAAAAGCCCATAGTATAATAGGTCTATACTAGTGCTGGATCTCAATGGAAGT
GAAACAGGTGATTCTTAAGTAGAGATTATACAAATCTTTTTCAGTAATCGTATATTTAAAAAATTATTTTGGTTTAAACG
TGCTTAACACCTGAAACAACCCAATTATGTGTTGGAAATATAGTAGCTATATCAATTCTTATAAATTTTTGTACTTGTAA
CATCATCTATAAGAATCTAGAATACTATGGATAAGAAGTCAAAACCCAACTGATTACATTTTGAGACTGTTGAAAGAAAT
ATGTTTAAAAACGATCAACCTTATAGAAATGGTAACAAAGAAGTGTAGTAAAAAACAAATGCCCGGTTCATTCGCAAGAA
AAGGCAAAAAGGCTATAAGGCATTACATACTTTAACGCATGTGGAAGTTTTTTTTCAAAACGCTTTATTAGGTTTAGGCT
ATTTGTACTTTATATATGGGTTTGGTGGGTTTGGTTTTGAAAGTTAAGCACAATTACTTAACAATGATTTTCTCATCATT
AAATAAATAAAACAGTGTAATCCTTTTTTCTTAGTTTCTTGACTTCTTCTTCTCTTGCTGATGTAAACAACTCGACTTTA
CAACATTATTGTAAAACAACTCTTAAGACATGGTCAGTCCCACACGGAATTCTATCTTCTACTAAACAAAATTCATTTTG
TCAGAAAGTCATCCTAGCTTTTTTTAACTAAGGTATGGCCTATTTCTTTTTGTAATTTACCCATTCTTCTAAGATATATA
TGACCTACTAATATTATCAAATTGATGTTGACTTGAATATACACCATAATCATTTAATTTTGCTTGAGGTCTCTAAGTGG
TTGCTATAGATTTTGAAACAGTTGAGTTGATCCTTGTTATATTTTCCAATGACATGTGTGTTACACTGTTACTATTGAAA
GACATTTTAATCATTTATATAAAATTCATTTTAGACTATGACTTTTCTTTTGTCAACAAACTACAGTATATGATTCTTTG
AAGTATACAGATTTTGAAAATCTTTATAATATACAAATTTACAATGTATAACGGGATAGCATTTCTCTTTGTTTTTGTGT
TCCTACATAATAATATCAATGCTGACTTGTATATATTTATCATAAATAGATATTATCCCTAGTTTTAGTTTTTCCTATTT
TCTTAGTATAATAATCTTTGATTTTCTAGAGCTTTTAAATGAATAACACATATCTCTTTAGTAATAGAATTCCCTAGAAC
AAACCACATACTCTTGTTTTTCTTTTAATAATAGATGTTTGGATGGAAAAAAATCCAGTAATCTATATCCAACAATTGTC
TTACCCATTTATCCGAAAGATACAACAAAGCTTATAGAAA
>AT5G12920.8 | chr5:4074917-4077916 REVERSE LENGTH=3000
CATCTACTAGCTGGACTCGGCGTAGGTTTGTAACATAGAAATCAGCCACGAGATTATGTATGAATATATAAGTTTTGCTT
AAATGGATGTTCCAAAAAGAGTATACTCATCACAACATTGAAAATGCTCTTTCTTGTTGTATATCATACTTATTTTGCTA
AATTCGTTTCCATAAACAGTGCGACTCAAAACTACAAAATGTAAACATGCAACAATTATTTCTTAAGCTCAGAGCGAACA
GGATGGAATTCAAATTTATTCAATAATCTCAGAACATTTTATTTCTTTCTAACAAGCTTAGAAGTACATTTCAATCGGAA
TATTAATTCCGAAGTTTTAAAAAACACATTATTATGATCTCAAACCCTATCGCCTCGAAGCCTTTTAGCGAGCTGGATAT
CCTTAGGCATGATAGTTGATCTTTTGGCATGCATGGCACACAAATTGGTGTCCTCAAACATTCCAACCATAAAAGCTTCA
GCGGCTTCTTGAAGAGCGGAAACAGCACCGGTCTGGAACCTTAGATCTGCCTTGAGACTCTGAGCTATCTCTTTCACCAG
TCTTTGGAAAGGGAGTTTTCTTATAACTAAGTCTGTGGTCTTCTGGTACTTCCTGATCTCCCTGAGTGCCACTGTTCCTG
GCTTGTATCTATATGGTTTCTTAAGCGGCGGAGTTGAGTGTTGCCATACTCTCATGGCGAAGTGTGGAGCCTTACCTCCT
GTTGCCTTACGAGCTGTCTGGTTCGAACGAGCCATAGTGAGCAAATCAACTTTGATATGTAAAAAAGTTTTGATGGTGAA
AGATATGTATTGAGAGTTTGTGGGTGGAGACATTTATTTATTTGTGGAGAATCTAAATGAAAATTAGGAAGAAACTATGA
TTAAAAGGAATTTTAAGATTTTCTTATCCGCATGAATAATGATTTAACAACTATATATAGACCATAGGTTTGCTGTCATC
TTTCAAAACTAAGATAACCGTCTATAAGTTTGAGCACCAACGCTCGATAAATATAGATCATTGATTTGCTTTCACCTTTC
AAAACTAAAACAACCGTCGATTAGTCTCAAAATCAACGCTTGAGATCTTTTTTTCCGTTGCGACTGTGTCAACTGACCTT
GAAAATATATGGGCTACAATAAATAAAACATATTGGGCCTATGAAATAATCAACTAATTAAAAATTCAGACGTTAAAAAA
AAAAAAAAAAAATCGACTAAAAGACAAAAGTAAGAAATGAGGTAAATGTGAGATTCCAACACTAGAGTACTTTCACGTAT
ACAATTATGTACACTATCTTACCTAAAGGATATTTTGTGAAAAATGGACCGAGAACTTACTTATACTACAGAGGCAAACA
CATGCTTTATTTGCTTGCCCTCAAGACGGGCTCTGTAAGACTATAACTACCAATCAAAATGCAAACTACTTTGATAGAAT
TACTAAAACTAACCCATCGTCAGTTTGCACCAATAAGCATTCATAAATACTTACCAATAAAGTTTCTATCTTTTGTCCAA
AAGAAAAAGTTTCTATATATCTAGGTTTTGAAAAAACCTATCCTCGAAACTATAATGCTTCAATAGATCTTTAATAGCAT
GTATGGCCCGGTAGATAGAACAATGATGTAAAAGCCCATAGTATAATAGGTCTATACTAGTGCTGGATCTCAATGGAAGT
GAAACAGGTGATTCTTAAGTAGAGATTATACAAATCTTTTTCAGTAATCGTATATTTAAAAAATTATTTTGGTTTAAACG
TGCTTAACACCTGAAACAACCCAATTATGTGTTGGAAATATAGTAGCTATATCAATTCTTATAAATTTTTGTACTTGTAA
CATCATCTATAAGAATCTAGAATACTATGGATAAGAAGTCAAAACCCAACTGATTACATTTTGAGACTGTTGAAAGAAAT
ATGTTTAAAAACGATCAACCTTATAGAAATGGTAACAAAGAAGTGTAGTAAAAAACAAATGCCCGGTTCATTCGCAAGAA
AAGGCAAAAAGGCTATAAGGCATTACATACTTTAACGCATGTGGAAGTTTTTTTTCAAAACGCTTTATTAGGTTTAGGCT
ATTTGTACTTTATATATGGGTTTGGTGGGTTTGGTTTTGAAAGTTAAGCACAATTACTTAACAATGATTTTCTCATCATT
AAATAAATAAAACAGTGTAATCCTTTTTTCTTAGTTTCTTGACTTCTTCTTCTCTTGCTGATGTAAACAACTCGACTTTA
CAACATTATTGTAAAACAACTCTTAAGACATGGTCAGTCCCACACGGAATTCTATCTTCTACTAAACAAAATTCATTTTG
TCAGAAAGTCATCCTAGCTTTTTTTAACTAAGGTATGGCCTATTTCTTTTTGTAATTTACCCATTCTTCTAAGATATATA
TGACCTACTAATATTATCAAATTGATGTTGACTTGAATATACACCATAATCATTTAATTTTGCTTGAGGTCTCTAAGTGG
TTGCTATAGATTTTGAAACAGTTGAGTTGATCCTTGTTATATTTTCCAATGACATGTGTGTTACACTGTTACTATTGAAA
GACATTTTAATCATTTATATAAAATTCATTTTAGACTATGACTTTTCTTTTGTCAACAAACTACAGTATATGATTCTTTG
AAGTATACAGATTTTGAAAATCTTTATAATATACAAATTTACAATGTATAACGGGATAGCATTTCTCTTTGTTTTTGTGT
TCCTACATAATAATATCAATGCTGACTTGTATATATTTATCATAAATAGATATTATCCCTAGTTTTAGTTTTTCCTATTT
TCTTAGTATAATAATCTTTGATTTTCTAGAGCTTTTAAATGAATAACACATATCTCTTTAGTAATAGAATTCCCTAGAAC
AAACCACATACTCTTGTTTTTCTTTTAATAATAGATGTTTGGATGGAAAAAAATCCAGTAATCTATATCCAACAATTGTC
TTACCCATTTATCCGAAAGATACAACAAAGCTTATAGAAA
>AT5G12920.5 | chr5:4074917-4077916 REVERSE LENGTH=3000
CATCTACTAGCTGGACTCGGCGTAGGTTTGTAACATAGAAATCAGCCACGAGATTATGTATGAATATATAAGTTTTGCTT
AAATGGATGTTCCAAAAAGAGTATACTCATCACAACATTGAAAATGCTCTTTCTTGTTGTATATCATACTTATTTTGCTA
AATTCGTTTCCATAAACAGTGCGACTCAAAACTACAAAATGTAAACATGCAACAATTATTTCTTAAGCTCAGAGCGAACA
GGATGGAATTCAAATTTATTCAATAATCTCAGAACATTTTATTTCTTTCTAACAAGCTTAGAAGTACATTTCAATCGGAA
TATTAATTCCGAAGTTTTAAAAAACACATTATTATGATCTCAAACCCTATCGCCTCGAAGCCTTTTAGCGAGCTGGATAT
CCTTAGGCATGATAGTTGATCTTTTGGCATGCATGGCACACAAATTGGTGTCCTCAAACATTCCAACCATAAAAGCTTCA
GCGGCTTCTTGAAGAGCGGAAACAGCACCGGTCTGGAACCTTAGATCTGCCTTGAGACTCTGAGCTATCTCTTTCACCAG
TCTTTGGAAAGGGAGTTTTCTTATAACTAAGTCTGTGGTCTTCTGGTACTTCCTGATCTCCCTGAGTGCCACTGTTCCTG
GCTTGTATCTATATGGTTTCTTAAGCGGCGGAGTTGAGTGTTGCCATACTCTCATGGCGAAGTGTGGAGCCTTACCTCCT
GTTGCCTTACGAGCTGTCTGGTTCGAACGAGCCATAGTGAGCAAATCAACTTTGATATGTAAAAAAGTTTTGATGGTGAA
AGATATGTATTGAGAGTTTGTGGGTGGAGACATTTATTTATTTGTGGAGAATCTAAATGAAAATTAGGAAGAAACTATGA
TTAAAAGGAATTTTAAGATTTTCTTATCCGCATGAATAATGATTTAACAACTATATATAGACCATAGGTTTGCTGTCATC
TTTCAAAACTAAGATAACCGTCTATAAGTTTGAGCACCAACGCTCGATAAATATAGATCATTGATTTGCTTTCACCTTTC
AAAACTAAAACAACCGTCGATTAGTCTCAAAATCAACGCTTGAGATCTTTTTTTCCGTTGCGACTGTGTCAACTGACCTT
GAAAATATATGGGCTACAATAAATAAAACATATTGGGCCTATGAAATAATCAACTAATTAAAAATTCAGACGTTAAAAAA
AAAAAAAAAAAATCGACTAAAAGACAAAAGTAAGAAATGAGGTAAATGTGAGATTCCAACACTAGAGTACTTTCACGTAT
ACAATTATGTACACTATCTTACCTAAAGGATATTTTGTGAAAAATGGACCGAGAACTTACTTATACTACAGAGGCAAACA
CATGCTTTATTTGCTTGCCCTCAAGACGGGCTCTGTAAGACTATAACTACCAATCAAAATGCAAACTACTTTGATAGAAT
TACTAAAACTAACCCATCGTCAGTTTGCACCAATAAGCATTCATAAATACTTACCAATAAAGTTTCTATCTTTTGTCCAA
AAGAAAAAGTTTCTATATATCTAGGTTTTGAAAAAACCTATCCTCGAAACTATAATGCTTCAATAGATCTTTAATAGCAT
GTATGGCCCGGTAGATAGAACAATGATGTAAAAGCCCATAGTATAATAGGTCTATACTAGTGCTGGATCTCAATGGAAGT
GAAACAGGTGATTCTTAAGTAGAGATTATACAAATCTTTTTCAGTAATCGTATATTTAAAAAATTATTTTGGTTTAAACG
TGCTTAACACCTGAAACAACCCAATTATGTGTTGGAAATATAGTAGCTATATCAATTCTTATAAATTTTTGTACTTGTAA
CATCATCTATAAGAATCTAGAATACTATGGATAAGAAGTCAAAACCCAACTGATTACATTTTGAGACTGTTGAAAGAAAT
ATGTTTAAAAACGATCAACCTTATAGAAATGGTAACAAAGAAGTGTAGTAAAAAACAAATGCCCGGTTCATTCGCAAGAA
AAGGCAAAAAGGCTATAAGGCATTACATACTTTAACGCATGTGGAAGTTTTTTTTCAAAACGCTTTATTAGGTTTAGGCT
ATTTGTACTTTATATATGGGTTTGGTGGGTTTGGTTTTGAAAGTTAAGCACAATTACTTAACAATGATTTTCTCATCATT
AAATAAATAAAACAGTGTAATCCTTTTTTCTTAGTTTCTTGACTTCTTCTTCTCTTGCTGATGTAAACAACTCGACTTTA
CAACATTATTGTAAAACAACTCTTAAGACATGGTCAGTCCCACACGGAATTCTATCTTCTACTAAACAAAATTCATTTTG
TCAGAAAGTCATCCTAGCTTTTTTTAACTAAGGTATGGCCTATTTCTTTTTGTAATTTACCCATTCTTCTAAGATATATA
TGACCTACTAATATTATCAAATTGATGTTGACTTGAATATACACCATAATCATTTAATTTTGCTTGAGGTCTCTAAGTGG
TTGCTATAGATTTTGAAACAGTTGAGTTGATCCTTGTTATATTTTCCAATGACATGTGTGTTACACTGTTACTATTGAAA
GACATTTTAATCATTTATATAAAATTCATTTTAGACTATGACTTTTCTTTTGTCAACAAACTACAGTATATGATTCTTTG
AAGTATACAGATTTTGAAAATCTTTATAATATACAAATTTACAATGTATAACGGGATAGCATTTCTCTTTGTTTTTGTGT
TCCTACATAATAATATCAATGCTGACTTGTATATATTTATCATAAATAGATATTATCCCTAGTTTTAGTTTTTCCTATTT
TCTTAGTATAATAATCTTTGATTTTCTAGAGCTTTTAAATGAATAACACATATCTCTTTAGTAATAGAATTCCCTAGAAC
AAACCACATACTCTTGTTTTTCTTTTAATAATAGATGTTTGGATGGAAAAAAATCCAGTAATCTATATCCAACAATTGTC
TTACCCATTTATCCGAAAGATACAACAAAGCTTATAGAAA
>AT5G12920.6 | chr5:4074917-4077916 REVERSE LENGTH=3000
CATCTACTAGCTGGACTCGGCGTAGGTTTGTAACATAGAAATCAGCCACGAGATTATGTATGAATATATAAGTTTTGCTT
AAATGGATGTTCCAAAAAGAGTATACTCATCACAACATTGAAAATGCTCTTTCTTGTTGTATATCATACTTATTTTGCTA
AATTCGTTTCCATAAACAGTGCGACTCAAAACTACAAAATGTAAACATGCAACAATTATTTCTTAAGCTCAGAGCGAACA
GGATGGAATTCAAATTTATTCAATAATCTCAGAACATTTTATTTCTTTCTAACAAGCTTAGAAGTACATTTCAATCGGAA
TATTAATTCCGAAGTTTTAAAAAACACATTATTATGATCTCAAACCCTATCGCCTCGAAGCCTTTTAGCGAGCTGGATAT
CCTTAGGCATGATAGTTGATCTTTTGGCATGCATGGCACACAAATTGGTGTCCTCAAACATTCCAACCATAAAAGCTTCA
GCGGCTTCTTGAAGAGCGGAAACAGCACCGGTCTGGAACCTTAGATCTGCCTTGAGACTCTGAGCTATCTCTTTCACCAG
TCTTTGGAAAGGGAGTTTTCTTATAACTAAGTCTGTGGTCTTCTGGTACTTCCTGATCTCCCTGAGTGCCACTGTTCCTG
GCTTGTATCTATATGGTTTCTTAAGCGGCGGAGTTGAGTGTTGCCATACTCTCATGGCGAAGTGTGGAGCCTTACCTCCT
GTTGCCTTACGAGCTGTCTGGTTCGAACGAGCCATAGTGAGCAAATCAACTTTGATATGTAAAAAAGTTTTGATGGTGAA
AGATATGTATTGAGAGTTTGTGGGTGGAGACATTTATTTATTTGTGGAGAATCTAAATGAAAATTAGGAAGAAACTATGA
TTAAAAGGAATTTTAAGATTTTCTTATCCGCATGAATAATGATTTAACAACTATATATAGACCATAGGTTTGCTGTCATC
TTTCAAAACTAAGATAACCGTCTATAAGTTTGAGCACCAACGCTCGATAAATATAGATCATTGATTTGCTTTCACCTTTC
AAAACTAAAACAACCGTCGATTAGTCTCAAAATCAACGCTTGAGATCTTTTTTTCCGTTGCGACTGTGTCAACTGACCTT
GAAAATATATGGGCTACAATAAATAAAACATATTGGGCCTATGAAATAATCAACTAATTAAAAATTCAGACGTTAAAAAA
AAAAAAAAAAAATCGACTAAAAGACAAAAGTAAGAAATGAGGTAAATGTGAGATTCCAACACTAGAGTACTTTCACGTAT
ACAATTATGTACACTATCTTACCTAAAGGATATTTTGTGAAAAATGGACCGAGAACTTACTTATACTACAGAGGCAAACA
CATGCTTTATTTGCTTGCCCTCAAGACGGGCTCTGTAAGACTATAACTACCAATCAAAATGCAAACTACTTTGATAGAAT
TACTAAAACTAACCCATCGTCAGTTTGCACCAATAAGCATTCATAAATACTTACCAATAAAGTTTCTATCTTTTGTCCAA
AAGAAAAAGTTTCTATATATCTAGGTTTTGAAAAAACCTATCCTCGAAACTATAATGCTTCAATAGATCTTTAATAGCAT
GTATGGCCCGGTAGATAGAACAATGATGTAAAAGCCCATAGTATAATAGGTCTATACTAGTGCTGGATCTCAATGGAAGT
GAAACAGGTGATTCTTAAGTAGAGATTATACAAATCTTTTTCAGTAATCGTATATTTAAAAAATTATTTTGGTTTAAACG
TGCTTAACACCTGAAACAACCCAATTATGTGTTGGAAATATAGTAGCTATATCAATTCTTATAAATTTTTGTACTTGTAA
CATCATCTATAAGAATCTAGAATACTATGGATAAGAAGTCAAAACCCAACTGATTACATTTTGAGACTGTTGAAAGAAAT
ATGTTTAAAAACGATCAACCTTATAGAAATGGTAACAAAGAAGTGTAGTAAAAAACAAATGCCCGGTTCATTCGCAAGAA
AAGGCAAAAAGGCTATAAGGCATTACATACTTTAACGCATGTGGAAGTTTTTTTTCAAAACGCTTTATTAGGTTTAGGCT
ATTTGTACTTTATATATGGGTTTGGTGGGTTTGGTTTTGAAAGTTAAGCACAATTACTTAACAATGATTTTCTCATCATT
AAATAAATAAAACAGTGTAATCCTTTTTTCTTAGTTTCTTGACTTCTTCTTCTCTTGCTGATGTAAACAACTCGACTTTA
CAACATTATTGTAAAACAACTCTTAAGACATGGTCAGTCCCACACGGAATTCTATCTTCTACTAAACAAAATTCATTTTG
TCAGAAAGTCATCCTAGCTTTTTTTAACTAAGGTATGGCCTATTTCTTTTTGTAATTTACCCATTCTTCTAAGATATATA
TGACCTACTAATATTATCAAATTGATGTTGACTTGAATATACACCATAATCATTTAATTTTGCTTGAGGTCTCTAAGTGG
TTGCTATAGATTTTGAAACAGTTGAGTTGATCCTTGTTATATTTTCCAATGACATGTGTGTTACACTGTTACTATTGAAA
GACATTTTAATCATTTATATAAAATTCATTTTAGACTATGACTTTTCTTTTGTCAACAAACTACAGTATATGATTCTTTG
AAGTATACAGATTTTGAAAATCTTTATAATATACAAATTTACAATGTATAACGGGATAGCATTTCTCTTTGTTTTTGTGT
TCCTACATAATAATATCAATGCTGACTTGTATATATTTATCATAAATAGATATTATCCCTAGTTTTAGTTTTTCCTATTT
TCTTAGTATAATAATCTTTGATTTTCTAGAGCTTTTAAATGAATAACACATATCTCTTTAGTAATAGAATTCCCTAGAAC
AAACCACATACTCTTGTTTTTCTTTTAATAATAGATGTTTGGATGGAAAAAAATCCAGTAATCTATATCCAACAATTGTC
TTACCCATTTATCCGAAAGATACAACAAAGCTTATAGAAA
>AT5G12920.7 | chr5:4074917-4077916 REVERSE LENGTH=3000
CATCTACTAGCTGGACTCGGCGTAGGTTTGTAACATAGAAATCAGCCACGAGATTATGTATGAATATATAAGTTTTGCTT
AAATGGATGTTCCAAAAAGAGTATACTCATCACAACATTGAAAATGCTCTTTCTTGTTGTATATCATACTTATTTTGCTA
AATTCGTTTCCATAAACAGTGCGACTCAAAACTACAAAATGTAAACATGCAACAATTATTTCTTAAGCTCAGAGCGAACA
GGATGGAATTCAAATTTATTCAATAATCTCAGAACATTTTATTTCTTTCTAACAAGCTTAGAAGTACATTTCAATCGGAA
TATTAATTCCGAAGTTTTAAAAAACACATTATTATGATCTCAAACCCTATCGCCTCGAAGCCTTTTAGCGAGCTGGATAT
CCTTAGGCATGATAGTTGATCTTTTGGCATGCATGGCACACAAATTGGTGTCCTCAAACATTCCAACCATAAAAGCTTCA
GCGGCTTCTTGAAGAGCGGAAACAGCACCGGTCTGGAACCTTAGATCTGCCTTGAGACTCTGAGCTATCTCTTTCACCAG
TCTTTGGAAAGGGAGTTTTCTTATAACTAAGTCTGTGGTCTTCTGGTACTTCCTGATCTCCCTGAGTGCCACTGTTCCTG
GCTTGTATCTATATGGTTTCTTAAGCGGCGGAGTTGAGTGTTGCCATACTCTCATGGCGAAGTGTGGAGCCTTACCTCCT
GTTGCCTTACGAGCTGTCTGGTTCGAACGAGCCATAGTGAGCAAATCAACTTTGATATGTAAAAAAGTTTTGATGGTGAA
AGATATGTATTGAGAGTTTGTGGGTGGAGACATTTATTTATTTGTGGAGAATCTAAATGAAAATTAGGAAGAAACTATGA
TTAAAAGGAATTTTAAGATTTTCTTATCCGCATGAATAATGATTTAACAACTATATATAGACCATAGGTTTGCTGTCATC
TTTCAAAACTAAGATAACCGTCTATAAGTTTGAGCACCAACGCTCGATAAATATAGATCATTGATTTGCTTTCACCTTTC
AAAACTAAAACAACCGTCGATTAGTCTCAAAATCAACGCTTGAGATCTTTTTTTCCGTTGCGACTGTGTCAACTGACCTT
GAAAATATATGGGCTACAATAAATAAAACATATTGGGCCTATGAAATAATCAACTAATTAAAAATTCAGACGTTAAAAAA
AAAAAAAAAAAATCGACTAAAAGACAAAAGTAAGAAATGAGGTAAATGTGAGATTCCAACACTAGAGTACTTTCACGTAT
ACAATTATGTACACTATCTTACCTAAAGGATATTTTGTGAAAAATGGACCGAGAACTTACTTATACTACAGAGGCAAACA
CATGCTTTATTTGCTTGCCCTCAAGACGGGCTCTGTAAGACTATAACTACCAATCAAAATGCAAACTACTTTGATAGAAT
TACTAAAACTAACCCATCGTCAGTTTGCACCAATAAGCATTCATAAATACTTACCAATAAAGTTTCTATCTTTTGTCCAA
AAGAAAAAGTTTCTATATATCTAGGTTTTGAAAAAACCTATCCTCGAAACTATAATGCTTCAATAGATCTTTAATAGCAT
GTATGGCCCGGTAGATAGAACAATGATGTAAAAGCCCATAGTATAATAGGTCTATACTAGTGCTGGATCTCAATGGAAGT
GAAACAGGTGATTCTTAAGTAGAGATTATACAAATCTTTTTCAGTAATCGTATATTTAAAAAATTATTTTGGTTTAAACG
TGCTTAACACCTGAAACAACCCAATTATGTGTTGGAAATATAGTAGCTATATCAATTCTTATAAATTTTTGTACTTGTAA
CATCATCTATAAGAATCTAGAATACTATGGATAAGAAGTCAAAACCCAACTGATTACATTTTGAGACTGTTGAAAGAAAT
ATGTTTAAAAACGATCAACCTTATAGAAATGGTAACAAAGAAGTGTAGTAAAAAACAAATGCCCGGTTCATTCGCAAGAA
AAGGCAAAAAGGCTATAAGGCATTACATACTTTAACGCATGTGGAAGTTTTTTTTCAAAACGCTTTATTAGGTTTAGGCT
ATTTGTACTTTATATATGGGTTTGGTGGGTTTGGTTTTGAAAGTTAAGCACAATTACTTAACAATGATTTTCTCATCATT
AAATAAATAAAACAGTGTAATCCTTTTTTCTTAGTTTCTTGACTTCTTCTTCTCTTGCTGATGTAAACAACTCGACTTTA
CAACATTATTGTAAAACAACTCTTAAGACATGGTCAGTCCCACACGGAATTCTATCTTCTACTAAACAAAATTCATTTTG
TCAGAAAGTCATCCTAGCTTTTTTTAACTAAGGTATGGCCTATTTCTTTTTGTAATTTACCCATTCTTCTAAGATATATA
TGACCTACTAATATTATCAAATTGATGTTGACTTGAATATACACCATAATCATTTAATTTTGCTTGAGGTCTCTAAGTGG
TTGCTATAGATTTTGAAACAGTTGAGTTGATCCTTGTTATATTTTCCAATGACATGTGTGTTACACTGTTACTATTGAAA
GACATTTTAATCATTTATATAAAATTCATTTTAGACTATGACTTTTCTTTTGTCAACAAACTACAGTATATGATTCTTTG
AAGTATACAGATTTTGAAAATCTTTATAATATACAAATTTACAATGTATAACGGGATAGCATTTCTCTTTGTTTTTGTGT
TCCTACATAATAATATCAATGCTGACTTGTATATATTTATCATAAATAGATATTATCCCTAGTTTTAGTTTTTCCTATTT
TCTTAGTATAATAATCTTTGATTTTCTAGAGCTTTTAAATGAATAACACATATCTCTTTAGTAATAGAATTCCCTAGAAC
AAACCACATACTCTTGTTTTTCTTTTAATAATAGATGTTTGGATGGAAAAAAATCCAGTAATCTATATCCAACAATTGTC
TTACCCATTTATCCGAAAGATACAACAAAGCTTATAGAAA
>AT5G12920.4 | chr5:4075187-4078186 REVERSE LENGTH=3000
ATTATCTTAATCTATTTTAGGTTTTTATATTAGTTTTAGTAGTTCTCGGCTAACAAAACAAACCAGTGAAACAAATGGGC
TTGTTGTCTGGTAGTAGTAGTAATAGAATAGTGTAATTGGCATTGTGCATTATATCTGGTAAAGACAAAGTGTCAATAGT
GATAAGTCACTATTTGAATGGAAATGGTGATTCTGCAGAATTCGTCTTTGCTGTTGATCGCTCAGATGCATTGCTCATCT
TCATCAGAAACTGCAGAAGGTGAATTGTAGCATCTACTAGCTGGACTCGGCGTAGGTTTGTAACATAGAAATCAGCCACG
AGATTATGTATGAATATATAAGTTTTGCTTAAATGGATGTTCCAAAAAGAGTATACTCATCACAACATTGAAAATGCTCT
TTCTTGTTGTATATCATACTTATTTTGCTAAATTCGTTTCCATAAACAGTGCGACTCAAAACTACAAAATGTAAACATGC
AACAATTATTTCTTAAGCTCAGAGCGAACAGGATGGAATTCAAATTTATTCAATAATCTCAGAACATTTTATTTCTTTCT
AACAAGCTTAGAAGTACATTTCAATCGGAATATTAATTCCGAAGTTTTAAAAAACACATTATTATGATCTCAAACCCTAT
CGCCTCGAAGCCTTTTAGCGAGCTGGATATCCTTAGGCATGATAGTTGATCTTTTGGCATGCATGGCACACAAATTGGTG
TCCTCAAACATTCCAACCATAAAAGCTTCAGCGGCTTCTTGAAGAGCGGAAACAGCACCGGTCTGGAACCTTAGATCTGC
CTTGAGACTCTGAGCTATCTCTTTCACCAGTCTTTGGAAAGGGAGTTTTCTTATAACTAAGTCTGTGGTCTTCTGGTACT
TCCTGATCTCCCTGAGTGCCACTGTTCCTGGCTTGTATCTATATGGTTTCTTAAGCGGCGGAGTTGAGTGTTGCCATACT
CTCATGGCGAAGTGTGGAGCCTTACCTCCTGTTGCCTTACGAGCTGTCTGGTTCGAACGAGCCATAGTGAGCAAATCAAC
TTTGATATGTAAAAAAGTTTTGATGGTGAAAGATATGTATTGAGAGTTTGTGGGTGGAGACATTTATTTATTTGTGGAGA
ATCTAAATGAAAATTAGGAAGAAACTATGATTAAAAGGAATTTTAAGATTTTCTTATCCGCATGAATAATGATTTAACAA
CTATATATAGACCATAGGTTTGCTGTCATCTTTCAAAACTAAGATAACCGTCTATAAGTTTGAGCACCAACGCTCGATAA
ATATAGATCATTGATTTGCTTTCACCTTTCAAAACTAAAACAACCGTCGATTAGTCTCAAAATCAACGCTTGAGATCTTT
TTTTCCGTTGCGACTGTGTCAACTGACCTTGAAAATATATGGGCTACAATAAATAAAACATATTGGGCCTATGAAATAAT
CAACTAATTAAAAATTCAGACGTTAAAAAAAAAAAAAAAAAATCGACTAAAAGACAAAAGTAAGAAATGAGGTAAATGTG
AGATTCCAACACTAGAGTACTTTCACGTATACAATTATGTACACTATCTTACCTAAAGGATATTTTGTGAAAAATGGACC
GAGAACTTACTTATACTACAGAGGCAAACACATGCTTTATTTGCTTGCCCTCAAGACGGGCTCTGTAAGACTATAACTAC
CAATCAAAATGCAAACTACTTTGATAGAATTACTAAAACTAACCCATCGTCAGTTTGCACCAATAAGCATTCATAAATAC
TTACCAATAAAGTTTCTATCTTTTGTCCAAAAGAAAAAGTTTCTATATATCTAGGTTTTGAAAAAACCTATCCTCGAAAC
TATAATGCTTCAATAGATCTTTAATAGCATGTATGGCCCGGTAGATAGAACAATGATGTAAAAGCCCATAGTATAATAGG
TCTATACTAGTGCTGGATCTCAATGGAAGTGAAACAGGTGATTCTTAAGTAGAGATTATACAAATCTTTTTCAGTAATCG
TATATTTAAAAAATTATTTTGGTTTAAACGTGCTTAACACCTGAAACAACCCAATTATGTGTTGGAAATATAGTAGCTAT
ATCAATTCTTATAAATTTTTGTACTTGTAACATCATCTATAAGAATCTAGAATACTATGGATAAGAAGTCAAAACCCAAC
TGATTACATTTTGAGACTGTTGAAAGAAATATGTTTAAAAACGATCAACCTTATAGAAATGGTAACAAAGAAGTGTAGTA
AAAAACAAATGCCCGGTTCATTCGCAAGAAAAGGCAAAAAGGCTATAAGGCATTACATACTTTAACGCATGTGGAAGTTT
TTTTTCAAAACGCTTTATTAGGTTTAGGCTATTTGTACTTTATATATGGGTTTGGTGGGTTTGGTTTTGAAAGTTAAGCA
CAATTACTTAACAATGATTTTCTCATCATTAAATAAATAAAACAGTGTAATCCTTTTTTCTTAGTTTCTTGACTTCTTCT
TCTCTTGCTGATGTAAACAACTCGACTTTACAACATTATTGTAAAACAACTCTTAAGACATGGTCAGTCCCACACGGAAT
TCTATCTTCTACTAAACAAAATTCATTTTGTCAGAAAGTCATCCTAGCTTTTTTTAACTAAGGTATGGCCTATTTCTTTT
TGTAATTTACCCATTCTTCTAAGATATATATGACCTACTAATATTATCAAATTGATGTTGACTTGAATATACACCATAAT
CATTTAATTTTGCTTGAGGTCTCTAAGTGGTTGCTATAGATTTTGAAACAGTTGAGTTGATCCTTGTTATATTTTCCAAT
GACATGTGTGTTACACTGTTACTATTGAAAGACATTTTAATCATTTATATAAAATTCATTTTAGACTATGACTTTTCTTT
TGTCAACAAACTACAGTATATGATTCTTTGAAGTATACAGATTTTGAAAATCTTTATAATATACAAATTTACAATGTATA
ACGGGATAGCATTTCTCTTTGTTTTTGTGTTCCTACATAA
>AT5G12930.1 | chr5:4080155-4083154 REVERSE LENGTH=3000
TAAGTATTGGTCTGCTGATAAGTTCAAGCTCTGAGAAAAAAACAAAAATTACCATTGAATTGTACTTAAAAGTTTAGACA
AGAGATCCATAGTTAGTTTGTTAAGTTCAAATTTAAAATTGTTTGAGTAAGTTATGACTGGACCTGTTTAATATATGTCT
GAAGTGCAGAACCAGCTGCCAGATGTGAAGTTGGTGAATCTCGAGTTATATATTGTAGCTAAAGAGTATAATATAATAAA
AAAAGTTATTTGTGTTGACTTCATCATATCAATAGCTCTCACTAAACTGAGTGTTTCTTTTATGCTAATGTAATAAACTA
ATAATAATGTTTCCGAGGTAATTAAAAGCCGACAGAAGAAAGGACCACAAGGCAAACACAAACCTGTCTTTCTATCTCAA
TATGGTTGACACTCTCAATGCAAGAGTTCATGTAATGCTTAAAAGATTTGTTCCTGATTTAAGTAAACTAAAAGCGCTTA
AACATGACATCATGAGTATAAGAAAACTTAAGTCAATTTAGTCATGTTTAAGCATAAAAAAGAGGTAAAAGAGATTGAAA
ACCAGTTCCATGCGTTCTCACAAAGACACTCCTGCTCCCACGTTGTAATGTGTCAGTGTCCGGCTTTTCCACTTAACTTG
GGTATTGCTTGCTAAAAGTTAGATCTTACCAGGTTGTATCATCCCCGTTGAAAGCGGTGGAAACTGGCCATAAAGTGAGG
ATGGACTTGATCAAGAAGAGCAAGCTGAGATACCAGTGGAGGCATAGGAGGCTGCAGTTTTGTTAGTAGGTTCTTGGTCG
TTGAATGGTGTTGAAGTAGTGGAATATCTTCGTCCTTGATGTGAGCAAAACAGCTCATTTAGTTTCAAAGCTTGAGAAGA
GTTCGAGATCTAAAGCTTGGAAGTCAAGGAAGCGAAGATACTGTGTACAGAAGAAATAAACTGTGAATGGCCCATTTAGT
TTTAAAATGGGCCTTTATTAATTGGGCTTATAAATTCGACTTTATTTGGACTAGTTATGGACTTAAACCCAGAAGTGAAT
GGCGGGAAAATTAACTTAAGAATCCCCAAATTATCAGTCGAGGTCAAAAATCAATGGAGAAATACTTAGTTTCGCCGGAA
CCATCGCCGGCAAAATCTAGAACTACGGTCAGGTAATTCAATCTACTAAGTTTCTATTTCTCTCATCTTCTCTGTTCGTT
GATTGGCGATTGTTTCCCCTTGAAGGCGACCATGGAAGCGATCTTTAATCGAAGTGAATGGACGATTGGATTCAGCGTAC
CGACACGAACTCTATTCTCGAGTTGCTCATTCCTACTCGGAGGTTTTACGCTCCCTTCGTTTTCAATCTTACTTTTTCCT
GAGACTAATTATCCTTTAAAGTTGTTGACATATTGGGATTTTGTTTTGGGTGTTCCTTGTTGCGAAGATTGGGAAATTTT
CACATTTTTATCACTTGAACGAGAACCCATGTATAACCCATGTAAGAATTTTTCATCTGATTTATTGTAAAGTTTCTCCG
TTTTCAAATATTCTTGTCGAGAGCTAAGAATTTGTATTTCAGATGATGCAGATCCAAAGCCTATATCAATGCCCGACAAT
GTCAGTACACTTTCTAGTGGTTTCAATTGTTTCATTTTGTTCTGACCATTATATCTCGTTTTTGAGTATGTAGAATTTGA
AGATGAATTGGTAATAAGTCTGATAGATTGTTATTTGATTCCCTTTGGACCTTTTTTCTATGGTTTCCAGGCGAGGTGTT
GCAGGGCTTGATTTTGATAACCGGGTTCGTTCTCTCATCAATACTTTTGGTCTTGTTTCCGTACATGTTCAATGTTATTT
CATCATTTCTGATCTATGTCTGAGAGATAGTTCTCATCAAGTCCTTGTGTTATTTTTGCCTTCAGTTTCTACTCCTTCGA
TTTTCTTGTTACCATTTCTTAGATAAAGGTATTTGTTTCCAGGGTATATTCTTAGTGTCTGTCACAAGATCAGGATGCTT
GATGGTGCATGACTTTGAATCTCTATATTGCCAGAGTAAGCTTGGCCCAGGTGAAGCTTTGATCTATGCTCATTTTCTAC
GTGTCTCTTTTTTCAAAAAGCTTTTCTTTTGTCTTTAGTTAAGCATTCATTTCACTCAAATCTCACGCAAATGTGGCAGC
AATATTTGCCTGAGCTTTGTATTTACGTTGGTATAGTGCGCAGCTCCTCATTATTTTGTGAAGGTTTCAATTTTTGGCAA
GGCTAAACAACCTTCAGTCTTAAATACTCAAGTGTCTTGTAACTGAGAACAAAGTTCCCATTTTTTGAACACCAGTTGTC
AATGATATTACTTAACTAGAGTCTATATGAGTAAGGTATATAATATTTTTAAATATCAATGATGGTGGTGTTTCTGGATT
ATACGTTTATAGTCTGTCTGCTCACTGTGTGCTTCTTATACAAGTTTTTGTACCTTTATTCATTACAGTTTTGAATCCTG
AGTAATTTACTGAGTCATCAATCTTAGGTTCTGCGGAAGATGAAAGTAAGCATGTTGTGCATTTCTCTTACCCTCCCGGT
AGAGAATTTGATGTTGCTAGATGGAATCCTTCAAACCAGAATGAGGTATATGCTTAATAGTCAATACAATGCCCATCTTG
ACATCTTCTTTTTATTAAAACCTCAGTTAAAAACATTTCTATTGAGTACTTATAGTTCCTATAGGTAGCCTGTACATCAA
GGAAACATGATCAAGTGCTTATCTTCGATATCAGTTACATGTCTCCCAAACCAACTGAGGTATGATTTCTGACTTTGAGA
TCACATGGATATCAGTTATATGGTTGTTTGTCAAATGAAATTGTTTCTGGTTACAACTCGTGTGACTGCATCATCATGAC
TTACGTAGGTTTTCTTCTTGTTAGCTCAATTTATATTTTATATATTAGAAACAAGAAACACAGATGTATCGCCGTATTTC
TATCTTAGGCAATTGCAAAATTCCCGTTCCAACATGGTTT
>AT5G12940.1 | chr5:4088898-4091897 FORWARD LENGTH=3000
TTAATTAAATTATTGTTTAAAGATTTGAGGGAATCATTATATAGTTTGATTATGAATATTATTACTATAATTTTCACGTT
ATCAATGTAACTATAAGCAATATTTTTATCTGGTGTTTAAGTCTTCTTGTTTATCTGTCTTGATTGATTCTCAAACTATC
ATCAATGAGACACCTCGAACCAAATGAAATGAGCTAATAGGATAAACTTTTCAAATACGAGTTTAGAAATGTGGACCGAC
CACGCTTGTGAGATCAGTAAAGCCCGGGATACATTCAACCATTTGTTCTGACTAGACTTTACAAATATGGACTATGGTAT
GCATATTAAATTCGTCTCCTTACATACAATTCAAAACAGTTTGGTTAGAAGTGTAAGTGTGTAACACTTTTAAGATACGT
TTTTTTCTTGTATCTCTTGTTTTGGTGTGTTTCACTTAGAGATTGGTTTCATTCAAATTTCAGTTAGTACATTTTTCTGT
TGTAATGTTAAACCAGAATTTGTGTCTATGTCCATTTTCTTTGTGACGCCAGGTCTATATGTCCAATTAGGTGGTCTACT
TAACAAAACATATTTAAGTGGACCGTATAGGCCAAATTGGTTTGGTGGGCTTGTATCCAATGTCGGTGGTGCACCATGCA
TAAGTAGTCGTCTTTTGGAAGAACGGAAGATATAAATATTGCCATAACTCCACAAGTTTTTCAACTGAGTTTTAATTAGT
CGTAAATCAATATTGACGTAAAAATATCTCACACCTTTAAGCAATTCTGTGATGACCGCGTTGCTGATCATAGCCTCCAA
AGGATGTGCAATGAACTATAAATTTTGCGATGGAATTAGTCAAACTACATTTTCTTTGTGATGATCTCTTTGATCCGTTA
TTGAACACACATTTCATATTTCAAAGATAAAGTAAGAATATTGACAAAGTTTCTGATAGATTACTCTATAGCACAAAACA
CAATAGTCACTACTAGCTAGATTACATAAATTTATTCATTAATGGTATATTGATCTAGATTCTGTTATAAGTAATAATGG
CTAGCTTGCCCGGTAAAGATCATCACAACTATATAGTAGACATAGTTTTTTTAGAAGAACAACAAGATACGACACAAAGA
ACACGTGAATACCGTGCGGGAGAGAATTGCACAACAAGTATGTGATGCTTCTAAGTCACTTTTATTATTAACAGGAATAC
CGTACATGAGAGAATTCCATAACAAGTTTGTGTGCAAAGTATGCTTTGAAGCATCCTATTAGTTAAAAATATTAATGGTC
CATGCTGATTGTAAAATTTCTAGTAATAATTGTTTCAACGTAACTGGTTTTAGACAAACGTATTGACATATGCTTACAAA
AGCCTGTTTCTTAAGTGTTGAGGAAGACTTTCTCTCAAAGTATTCTTGTATGAGCTTTCTATGTTCTACAATAATTTCAT
AAAACTCATCGATTAACTATTAAGTATTCCAATTATTGTAGGGTAAATGTATTTAACTACCATATCGTTGAAAAGATAAA
AAATATATATATATATGGTCTTACAATTAGAGACTTGCTCGGTCTTGGTCTTACTAACTAATCCCCCTTCCACTATATAT
GTGCAATAAGTTTCTTAGCAAGATTAGTCTCACCAACTCGAAGCATTGGAATGGATAAAGATATACTTTTGACATACTTT
TGAACTATTAGTATGAGTTTAAATAAAATCAATTCTTCGACACCAACTAGAGTTGAGTTATATACATATGCATTGACACA
CAAAACCTTAGTCCTATACAGTATATTCTACATAGCTTATCAACTGAACAAGGTTACTGCCTTTGTAGCAATCCAATAAG
GCACAACAACATAGTATTTACGTTTTCTCACTACAACGTTGCTAAAATGTTTTTTTTTTTTATATAGGTATTCAGTAGGT
TTATTTTTTATAATATCATTCATTTTTTATTTCTCCCACAGATACCAGATCTTTTTAGGAACATTGTATTTATGGTACAT
GTATTTTTAAAACGGATCTAAGATCGGATCCAAATATCTTAGTTTTAAAATTAAGGTATCCGTATCTAAATCCATAAAGT
CTAAAGACATTAAATTCTAGATGGGTTTTCAGATCTTAGATATTTGATTCACCTCTAATTTCTAGAAGGAGTATATGGCA
GTGTACAAGTGGTAAGAAAAGTAACTCGTGTATCCTTTGCACTATACTCGAAAAAGAGACATTTGGTGGTTAAGATTGAC
GTGTACATGATGCTCCTTTCTTGAAGCAACAAACTAAACTCGTCATCCTAAATATTCATTTCCTTAAACTTTTTTGAACC
ACTGATTTCCCAACCAAAAAAAATAAAAATCTTTAGAGAGAATTGATCTAATAATTGACGGCAGCAAATATCTTAGCCAC
CTATGAAAATAACTAAATTGTCGGAATGTCGAAAAGACTTCATCTTAAAATTGACAAATGACGAATACATCTAACTAACC
ATCCATCACTCTTCATAAATACACAACTACTCTTTCAGTGTATATCCTCTTATTCAATATTTTGGTTAAATCTTTTATTC
TTTTATTTACTTTTACACTCATAATAATTGCACATCAGGGAATATCGATATTGATAGTGTTTTGAGGATTATTTAGTAAG
TAAAAACCTAATTTTAGTTTAGTAAACAGTAAAATATACTAAGAGTGTTAATAGTTTTTCTAAAAAGTCCATAATATAGA
TCGTCGAACTATAAATGTAATTTGTACAAAGAGAATCTCCCTTGAAAAAGAGAAGACAGAAACCTCAGAAGGAATATATG
ACAGTACAAACAGTAAATGAATCTCTTACCCACTTTAGATATATAATTGGGGTTGAAATAGTCTTCATTTGTCGTAATAT
GTACATATGTTCTCCAATCTCCATATACCAAATAGACATGAGAGAAGAGTGAAGACTATTTCAGCCCAGTTCAACAAATT
GAGTTATAGAATCATGTATTGTTATGCTTTGTAAAATGCA
>AT5G12950.1 | chr5:4096807-4099806 FORWARD LENGTH=3000
AGAAAGAAACCCTTATTGGGTGAAAATATAAGAAAGAAAAGTCTCATTTGAAATATAGACATGTGTTTAGATGTTTAGCC
TCTTAGGTTTGTTTGTGATTTTGTGTTCTGCAATGTCATCTAAAAATGTATGTTGCTGTTACAATAAATATAAACAAATG
TGTTTTTATAAATTGTGCTAACGATGAATCCATGTCTTTCTTTATATTCTAAATATAGAGTGGAGAATAGTGTGTTGCCT
TGAGCTTTCATGAAATAATATTCTCATATGTGATCTGTTGCAGAAATTAGAATACCATAGTTATTGTATCAAAATATCCA
ACACATGAAAAGTAAAATATCCAACAAAATCACACGCATAAACATTACTTACGAATACGATAGTTATTGTGTTTATGCGT
GTGATTTTCACTTTGGTGGAGATAACTTCTATAGAAGAGGGGAGAATATTATACAGTATTTTGGAAATATGTTATAATTT
TGGAGAAATCACAAATCAAAGTTTATAATTACATTCAGGGAGATTTTACAAGATTATAGAAAAACTTTATAAGATTTTGG
AAAAACTAATCATAGAAATTATACAAAATTCTCTAGTAATCATTTAAAATCTTTGACATATCTACTTTCTATATTTTTTA
AAAGTCATTAAAATTCTTTCAAAATCACAAACCAATAACACCCCCTTAATCTTTTTTTACAACAAATCCTCCTCTGTTTT
TATCCAAATCCTCTCTGTTTTTATCCAAATCCTCCTCTGTTTTTCTCTTTCACTTGATTGAATTCTTTTTTTAGCAGACA
TTGCTTCAATCGTTAGAAAATCTATTTTTGGCACACATTTTCTTTAGAAATCTTTTGCTTTATAAACATCTCTTCTCATT
ATTTTCTTCTTCCATTTCAAATCCCCTCTCCCTAACAGTTTTGAGTCTCTTGGATTCTGAACGTGGGATCTGGGGATTTG
AATAGTTACACTTTTTTGTTTATGAAAAAACATACGATGAAGTCTGGTGTGATCATAACCATTGCTCTGTTATTATACAC
AAGCTTTCTTCTTGTTTGTCTGGCGAAAGAGTGTACAGACATTCCTACGAAGCTCTCATCGCATACTCTCCGCAGCGAGC
TTCTGCAATCACAGAACGCAAATTTGAAGTCAGAGGAGTTCTCTCATTACCATTTAACTCCAACTGATGACTCTGCTTGG
TCTACTTTGTTGCCAAGGAAGATGTTGAAAGAAGAGACTGATGATTTTGCTTGGACTATGTTGTATAGAAAGTTCAAGGA
CTCTAATTCCTCTGGTAACTTTCTCAAGGATGTCTCTTTGCACGACGTTAGGCTGGACCCGAGCTCTTTCCATTGGAGGG
CTCAGCAGACAAACCTTGAGTATCTATTGATGTTGGATGTTGATGGTTTGGCCTATAACTTCCGTAAAGAAGCTGGTCTT
AATGCTCCTGGAGTTCCCTATGGAGGATGGGAGAAACCAGATAGTGAACTCCGTGGCCATTTTGTCGGTATAAACCTCTG
CCTTTTTCCCCAATTCAATACACTTTCTTGATTCATGCTGTTGATAGTATGCAGGAAAAGGTTTTGAGATTTGATGTTTG
GTATAGATTGCATAGGCCCTTATAGGAATCACCTTTTGACATTTCATAGACACTTGAAAGGATTTTAACTCTTACATTGC
ATAGAACCTTAAAGGAATGACCTTTTAGTTGATGGCTCAAAAATCTGTCTGTTTGTTTTGAAGGTCACTATTTGAGTGCA
ACAGCTTATATGTGGGCAAGTACTCATAACGAAACTCTCAAGGCGAAAATGACAGCTCTTGTCTCAGCTCTAGCGGAATG
CCAGCAGAAATATGGCACAGGATATCTCTCAGCTTTCCCTTCCAGTTTTTTCGACCGGTTTGAAGCTATAACACATGTTT
GGGCTCCTTACTATACCATTCACAAGGTGAATAGTCAGACCCTTTGACTGAGTTGAAGATTGATATGCTTATGTTTTGCA
AGAGAGTAACATCTCTGTCTTAATTTTGACAGATTTTGGCCGGCCTGGTGGATCAATACAAGTTGGCTGGGAATACTCAA
GCTTTAAAGATGGCAACAGGGATGGCTGATTACTTTTATGGCCGTGTTCAAAATGTGATAAAGAAGTACAGTGTTGAACG
ACATTGGCTATCACTAAACGAAGAGACTGGTGGCATGAATGATGTTCTTTATCAGCTATACAGCATCACTGTGAGTTAAA
ATCTTATCAGACTCTAAACTCCAACCTTAGATTTCTATCTAGCTTTGTGTTATATCATAGTGTTTTGGACTCTGCAGAGA
GATTCCAAGTATTTGTTTCTCGCACATCTCTTTGACAAGCCTTGCTTTCTCGGAGTCCTCGCAATTCAGGTAATTTACTT
GATGATTAGCTTGAAGCCTTGAAGAGATGTGAATGGTAAGGTCACATAACTTGACATGTTTGTTTGCAGGCCGATGATAT
TAGTGGATTCCACGCTAATACACATATTCCCATCGTCGTTGGATCCCAACAACGGTATGAAATCACTGGTGATCTACTCC
ATAAGGTATCGAAGAGTAACCAAGAAAAGTGTGACATTTTTATCAAAGAAGATATTGGTTCTCTTGATTCTGAAATCTGC
ATTTCCAGGAAATCCCGATGTTCTTTATGGACATAGTTAATGCTTCACACAGCTATGCAACTGGAGGAACATCAGTCAAA
GAGTTCTGGTACTACCATTACTTGACTTTAGAGTTTGGTTCTTTGTAACATGACTTTTTGTTTTAAGTCTTAACCATGAT
TTGGGAATATTTAACATTAGGCAAGATCCAAAGAGAATGGCGACTACGTTGCAAACTGAAAACGAGGAATCATGTACTAC
TTATAACATGCTCAAGGTAGGATTTCAAACTTCCCCACACCCCCACCCCCCTCTTTTCATTTGCTCAACGTAACATATTG
ACACTTGTACAATTTCAGGTCTCTAGGAATCTGTTCAGAT
>AT5G12960.1 | chr5:4101519-4104518 FORWARD LENGTH=3000
AGAAATAAACCCTTTTAAAACTCCTTTGGAATATAGACATGTGTTCAGATGTTCAGCCTCTTAGGTGGTTTGTGACTCTG
TGTTTAATTTGCAATATCATCTAAATATGTATGTTGATGTTACAATAAATATAAACAAATGTGTTTTTATAAGTTATGCT
AACGATGAATCCATGTCTTTCTGAAATCAGAATCATAGTTTGTGCATTCATGAAATATTCTCATGGTGTAGAAATAAAAT
GTTGAGAACATAATAATGTTTGCAGACAGAAAGTATATTCGGCTGTGCAATGAAACAAAGCAGTAGACAAAAAAACAAAC
AAGTCCTACAAACATTGATTTCTTTCAATCAATACACTCAACCTTAAATGCATTACTAAAAACTAAACTATTACGAGTAA
GTGAAGAAATGATAAACTAATAAAAGTTGGTAGAGAAAGAGAGTGAAATTGGAAGTGGCTAATAGAAAAGTAAGAAAAAG
ATGAATAAAATATGAAAGAAGAGGTCAAAAGTGTAGGTCCACTAAAAAGCAGCAGATCTTAGCACACCCACATGTCCCCA
TATATTCTATTTCTACTGTACACTCTCTTCTTCTTCACTTCACTAAAAGCTCACTACTCTTCTTCGCAATCTCATTTTTA
ACATTTTCACTTTCTTCTAAACTTTGCATTACAAAAAACAATGTATTTCCAAGTTGTTCTCTCTATTCTTCATTAGATCC
CTTGAGGTACATTACCATGTCCTAATTTTTCTATTGGTTTTGTATTTGTTGATATTTATATTATGTGTAGTTGTTGTTTT
GATCAGTAGCTCAAGTAACAGCGACAGTGAAGAATTAAAGATATTAAAACAAAACATTTCTTGTTTACTCTTCTTGTTTT
AACTGTCTCTCAAGTAGATCATCTTGTTTACTCTTCTTTTATTGTATTTTGTTTAAAGTAAAATGATGTTTTTTTTTTCT
CTCTTTCTAAAATGTTCACTTTCGAGTTTTGTTTGGATCAGCCTAGAAGAAAGCTAAGAGAGGTTGCTCTAATTTTTTTG
AAGAAAAAGTTATATACATTTTCTTGGGGAATCTCTTTATTTTAAGGAAAATGTTTGTCTTTGGTAGATTGGTAGCTGCT
TGTTTGGTGAGAAAACTCCAACAAGAGTCCTAAATAACATTTAAAAGTTTACCATTTCCACTTTTATAAACATTTTCACA
GTGCTTATATTATTATTCAGTAGAGTGTAGATCTCAAACTCCTTGATTCATTCGATTTTTATTCGAGAGATGTCTATGTT
ACTAATATGTTGTAGCCATTGTAGGTAAACTGTTAAAATCTCTCTGATCCATTTGCTGCTGTGTTTTGTTTCTTTTTACC
AGAAGGGTTGTCTTAGATAACAGAACCAAGCAGCTTCCCCTGAAACTGCTTCTTCTTACAAGTTCTTGGATCTTTGCCAT
ATAATTGCAAGAAGTTTTCAAGATTCAGACAAGATGCAGAAACCAGGGCAAAATATAGATTTTGCACTGAAGGAAACTTC
ACCAAAGATTGGTGCAGGTTCTGTGACAGGTGATAAACTCTGCAGCACTTATGATTTGGTTGAGCAGATGCATTACCTCT
ACGTACGGGTCGTTAAGGCGAAGGAGTTACCGGGGAAAGATGTGACCGGTAGTTGTGATCCATATGTGGAAGTGAAGCTC
GGAAACTACAGAGGGATGACTAAGCATTTCGAGAAGAGGTCGAATCCGGAGTGGAAGCAAGTGTTTGCGTTTTCAAAGGA
GAGGATCCAAGCATCAATCTTGGAGGTTGTCGTTAAAGACAAAGATGTGGTGTTAGATGATTTGATTGGTAGAATCATGT
TTGATCTCAATGAGATTCCTAAACGGGTACCGCCTGATAGTCCATTGGCTCCTCAGTGGTATAGGTTGGAGGATCGACAT
GGGCGTAAGGTTAAAGGAGAGCTTATGTTAGCTGTTTGGATGGGGACACAAGCAGATGAAGCTTTTTCTGATGCTTGGCA
TTCAGATGCAGCCACGGTCGGACCTGAGGGTGTGACACATATCCGTTCAAAGGTTTATCTTTCGCCAAAGCTTTGGTATG
TCAGGGTCAATGTAATTGAGGCTCAAGATTTGATACCTCATGATAAAACCAAGTTCCCTGAGGTTTACGTGAAAGCAATG
CTCGGAAACCAGACTCTGAGAACACGTATTTCTCAGACCAAAACATTGAATCCGATGTGGAATGAAGATCTGATGTTTGT
TGTTGCTGAGCCTTTTGAGGAAGCTTTGATTCTCGCGGTGGAAGATAGGGTTGCACCGAATAAAGATGAAACGTTAGGCC
GGTGTGCAATCCCGTTGCAGAACGTCCAAAGAAGGTTAGACCATAGGCCGCTTAACTCGAGGTGGTTCAACCTGGAGAAA
CATATTATGGTGGAAGGAGAGCAAAAAGAGATCAAATTCGCAAGCAGAATTCATCTAAGAATCTTTCTTGAAGGTGGGTA
CCATGTTCTTGATGAATCAACTCACTACAGCAGCGACCTAAGGCCAACCGCAAAACAGCTATGGAAACCGAGTATCGGAC
TGCTTGAAGTAGGGATCATAAGTGCACACGGGCTGATGCCAATGAAGTCAAAAGACGGGAAGGGGACAACAGATGCATAT
TGCGTGGCTAAGTATGGGCAGAAATGGATTAGAACAAGAACAATCGTGGATAGTTTTACGCCTAAATGGAATGAGCAGTA
CACATGGGAAGTGTTTGACACCTGCACTGTCATAACTTTTGGAGCATTCGACAACGGACACATTCCAGGCGGAAGCGGAA
AAGACTTGAGAATCGGGAAAGTGAGAATCCGGCTCTCTACCCTTGAAGCTGACCGTATCTACACTCATTCATATCCGCTA
CTCGTCTTTCATCCTTCTGGGATCAAGAAGACAGGTGAAATACAGTTAGCTGTGCGGTTCACTTGCCTATCTCTCATCAA
CATGCTTCATATGTATTCTCAGCCATTACTACCCAAAATG
>AT5G12970.1 | chr5:4105302-4108301 FORWARD LENGTH=3000
ATAAATTTATCTGCATCAGCTTTTGTAAAACGTTTGTTGGATTTAAAAAAACTTTGGGTTTAATGCTTAATTCGGTCTTT
TCAATGGAATTTTAGTTATATTGATTGCAACATCATAAGACGGTCAAGAAATCCAAATACATATATCCATCAAACTCAAA
ATCTTTGGTTGGGTTTCTGTTTCTCATCTGTAATTCTGTTTCCAACTAACTTTTTTTGTCCAATGAATAACAGTTTCTGC
CCAGACTATAAGGGTTCGATTTAATTCACAAACATATGAGCCAACCCTTGAGGTGCTCTCCCGCCAACGTTAACGTTGTG
GAGCAGTTGCTGCAGCCATTGCATTGCAGGTGGGTCATCCTGCCAAATTAAGTGAGACGATTAGCTAAAAACAGTCAAGT
CTCAAGTATCAAAAGAATTGAGTCGTGATAACAATAAACTGATAGATAACAATTTGGTATCAGAATCACTAATAATTGGT
TATGATGCTATCAAGAGATATGACACTTACATAGAGACAACCACTGAAAGTAGCATCCCTCAGAAGATCTGGAAGGCAAC
TTCCAAGTGCATCGCATGCTCTGAATGTCATCAGTAACTGTATTGTGTAAGCACGAGTGTATAATATGGTTTTCAAATGA
AGGAAAATGGATAATTATTGCACCTGGGGTTATCTGTCAAGCGAAGATAGCAGCGTATGATGTGCTTTAGTAGCCTAGCG
GACGGTCCTTCTGCAAGTGAAGTAACCATATTTCCCAAAACCCGACCCAGAGCAAAGAATCTCTCCGCTGTCGTGCACAT
GTACTCAAGCCCAACATCGTCCAGCAAAACTTTCTGAACAATGAAAGTAGCAACCTGACATAACCGTTCAAATAAATCAA
TCAGATGAACTGTACATGACCAAAACCAATCAGAAACATCAATTGCAGAAGAAAACTTATACAAGTTCTTTGTATGAAGC
AAAGATTTCAGATATTTGCAACTGGCTGTATAAATGATAGGAAACTTGATATACATTTTTCAAGCATGTGAATCTAAAGA
GAAGCATCTGAAGATAGACAAACTTACAGTCTTTGATAACTCGCTGCCATTCTCCATTGTCCGGAGGCACAATGGGACAA
TCTCAGTTTGAAGAAGGAATCTGATCACTTCAGTATCATCAACCTACCAAACCAAATGAACGATGTTGCAAGACCAATAT
CACTAATGATGTCTTAACAGGATCTACTCAAAGGTCTTAGCATGCTAAAATCGTTGTTTCTCAAATCACCAAAATATTTA
TTTACAGCCAAACAGTTGTTAGCATGTAAAAGAAGTGTTCCTGCCTTTTTGGCATAAACATACTAAATAACTAGACGAGG
AAACAAAACTCAAATATCAATACATACCTTAACAAGTGCACCAATAACCCCCAAGCTAGTCAGCCGCAGGTACTCAAACG
GTCTTGATTTGCTTGATGTATTCAAGAAAGCATACAGGTACAATGGCAGATGGGCTGTATTTTGAAAAGCAACAGACTTT
AAACTTTAAGCATATTATAGCCAAACACACATCTAATAAATGAGATCAATCAGAAAGAGACCAACAAGGTGGCTCTTAAA
ACTAGTTTTGGTAGACGGGTTGGGTATTCAACTAATGCAATCTATCTCTATAACTTTAGTCACAGAGCAAACACCGAAAT
TATTTGAATGAGAACTAAGGAAGAATTGTTCGGGCACAGGACTGTACCTTTTAGGAACAACATTCTCGTATCAGTATGAG
AAGCAACACACTGGATGTACGAAAAAAGAGTCGAATCAATAAAAAATAGAGTCTTCCAAATTGAACATACATATATAAAC
GTTTGTAAGTCTCCCTAAAAAAGAAAGAGGAAACTGACAATATTTTATGCACCTGAAGAAGAGCAAGTGCATTGCACACC
CTGTTAGATTGAGCAGGAGTCATGGTTGGAGGAGATAGGGCAGGGTAAACTGCGATAATCTCCTGAAAAGAGGAAAGAAA
GAAAATGACTAGATCTTAACCAATACAATGTACATCAAATCTCAAAAGTTAAAATGCTAAAACTATAACAGTATATAGAG
AAGCCAGAAATCAATAAATAAATTCCCCTGAAGAATAAAGGAACAAGTGCCATATAATAACATGGAGGAGAGGGTACCTG
TAGAAGAGCAGGAATGGTACCAACAGAATGCCATAAAAGCGGAGCCAAATCTTGAAAGATCTCTCTCTTCTGAAATAATG
AAACACGGGATTAGACATGAATTTCAGTGAGAAGAACTTCTTAATGTATGAAATCAAAAGCAATGAGTACAGTAAACATC
AAAACCATTTGATTTTTTAATTGTCCAGACGTTTAACTTCAGTGAAGAATCCTCATACCAACTTAAATTGCTCACCAATC
GAGATCAACGCCTTAATCAGTGTTGAACTATTTCGATTATTTAATTTCATCCCCTATTCATGCAGGTTTACAATCTCAAC
AATAATCGTACAAATTCCCTCAAAATTTGCGGCAAGGAAGAATTAGGAGTCGGTAATCTAAAAGCATGTCTACGATTCAC
CGGACTAAACAACCAAATACATTCGAAATTCCATTCAATAGAACGCAGAAAACGAAAACCCAAACGATCAAAAATTCGCG
AGTAAGAGAATTCGGTGAGAGAGAGATGACCTTAGACAACTCGTGAAGTGCATTTTCTCTGAGTTCGGGATTGCTGAGAT
CGAGAATTAACTGCTCCGCCGATGATAGCTTCCGATCGTTGTTGGAGGAAGAAGAAGGAGAAGAAGCTCCTGAGAGGGCG
ACAGATTTCATGGAGAGCGGAGGAGGAAGATTAGCCATTAGAGCCCCGTCACCGTTTACACGCGCCGCAGAGAGAATCGC
TACTTGTGACAGTGAAAGGAGGAGATGTATTTATAGGACCTAAGGGGGGCGTGTATGTCACGTGCCTCGCTTGCTCCGTT
ACGGGATTTGTTCAAATCTAAATCTCACGTGACTTGTGAA
>AT5G12980.1 | chr5:4102562-4105561 REVERSE LENGTH=3000
ATCGAACCCTTATAGTCTGGGCAGAAACTGTTATTCATTGGACAAAAAAAGTTAGTTGGAAACAGAATTACAGATGAGAA
ACAGAAACCCAACCAAAGATTTTGAGTTTGATGGATATATGTATTTGGATTTCTTGACCGTCTTATGATGTTGCAATCAA
TATAACTAAAATTCCATTGAAAAGACCGAATTAAGCATTAAACCCAAAGTTTTTTTAAATCCAACAAACGTTTTACAAAA
GCTGATGCAGATAAATTTATCTATAATAGACTGTCAGATCTTGCAGGTAGCCTCCTGAAGAGATTGAGCGGCACAGAGGG
TAGCTTGTGCCTGAACCTTGGATGCCTCAGCACATAGATCCCAGCAAGAAGTGCAACAACCTGAAACGGCGTAACATACA
ACACGATAGCAGCTATGAGACAGAAAAGCACAAACAATGTGGTTGCCCTCGGGTCTCTCCAGCTCAGCAGCGATAAAAAC
CGCTCTCCCTGTGTTGCTAGATCGCCTATCACGGTCTGAACCCGTCCTCCTATGCTTCTGAGCCGGTCATATCGCATCCG
CACAATCTCAGAGGATCGGGAAGTCGGGAAAGTATCAAACTCTTCATCAAGCTCGTCGGGGTGAACAGCGTCTGCATGGG
ACAACCGTGTGTCCATGTGTGGCGGGTGCCTTGGTCTCCACCGGAAATTCCAGATCCCAATCAAGAAAAGGTACAAGAAA
ACCGTTGGGAGGATTAATTCCGGGTAAAGAACTAAGATAATGAAAAGAACATGAATGAGAATTGTGGTTATTGGGTTTCT
CCAGTTGCAGATCTGATCAAACCATTTTCCAACAGCAATGAGACCACTCAGAACATTCATGATTCTGAAGAAGTTAGCTT
TACTCCTCCTCATGCTCCACATATGGGAGTCAACATCGAGCATGTACTCCACAATCTCTTTGCGAAGAGGCGGCTCTGCG
CGGTTCAGCCTTGCCGAGACAATGTTCATCGCCTGGTGTCTCAGGCTGTCCAGCTGGAGAACCGATAACGGATGGATGTA
ATGCATTTTGGGTAGTAATGGCTGAGAATACATATGAAGCATGTTGATGAGAGATAGGCAAGTGAACCGCACAGCTAACT
GTATTTCACCTGTCTTCTTGATCCCAGAAGGATGAAAGACGAGTAGCGGATATGAATGAGTGTAGATACGGTCAGCTTCA
AGGGTAGAGAGCCGGATTCTCACTTTCCCGATTCTCAAGTCTTTTCCGCTTCCGCCTGGAATGTGTCCGTTGTCGAATGC
TCCAAAAGTTATGACAGTGCAGGTGTCAAACACTTCCCATGTGTACTGCTCATTCCATTTAGGCGTAAAACTATCCACGA
TTGTTCTTGTTCTAATCCATTTCTGCCCATACTTAGCCACGCAATATGCATCTGTTGTCCCCTTCCCGTCTTTTGACTTC
ATTGGCATCAGCCCGTGTGCACTTATGATCCCTACTTCAAGCAGTCCGATACTCGGTTTCCATAGCTGTTTTGCGGTTGG
CCTTAGGTCGCTGCTGTAGTGAGTTGATTCATCAAGAACATGGTACCCACCTTCAAGAAAGATTCTTAGATGAATTCTGC
TTGCGAATTTGATCTCTTTTTGCTCTCCTTCCACCATAATATGTTTCTCCAGGTTGAACCACCTCGAGTTAAGCGGCCTA
TGGTCTAACCTTCTTTGGACGTTCTGCAACGGGATTGCACACCGGCCTAACGTTTCATCTTTATTCGGTGCAACCCTATC
TTCCACCGCGAGAATCAAAGCTTCCTCAAAAGGCTCAGCAACAACAAACATCAGATCTTCATTCCACATCGGATTCAATG
TTTTGGTCTGAGAAATACGTGTTCTCAGAGTCTGGTTTCCGAGCATTGCTTTCACGTAAACCTCAGGGAACTTGGTTTTA
TCATGAGGTATCAAATCTTGAGCCTCAATTACATTGACCCTGACATACCAAAGCTTTGGCGAAAGATAAACCTTTGAACG
GATATGTGTCACACCCTCAGGTCCGACCGTGGCTGCATCTGAATGCCAAGCATCAGAAAAAGCTTCATCTGCTTGTGTCC
CCATCCAAACAGCTAACATAAGCTCTCCTTTAACCTTACGCCCATGTCGATCCTCCAACCTATACCACTGAGGAGCCAAT
GGACTATCAGGCGGTACCCGTTTAGGAATCTCATTGAGATCAAACATGATTCTACCAATCAAATCATCTAACACCACATC
TTTGTCTTTAACGACAACCTCCAAGATTGATGCTTGGATCCTCTCCTTTGAAAACGCAAACACTTGCTTCCACTCCGGAT
TCGACCTCTTCTCGAAATGCTTAGTCATCCCTCTGTAGTTTCCGAGCTTCACTTCCACATATGGATCACAACTACCGGTC
ACATCTTTCCCCGGTAACTCCTTCGCCTTAACGACCCGTACGTAGAGGTAATGCATCTGCTCAACCAAATCATAAGTGCT
GCAGAGTTTATCACCTGTCACAGAACCTGCACCAATCTTTGGTGAAGTTTCCTTCAGTGCAAAATCTATATTTTGCCCTG
GTTTCTGCATCTTGTCTGAATCTTGAAAACTTCTTGCAATTATATGGCAAAGATCCAAGAACTTGTAAGAAGAAGCAGTT
TCAGGGGAAGCTGCTTGGTTCTGTTATCTAAGACAACCCTTCTGGTAAAAAGAAACAAAACACAGCAGCAAATGGATCAG
AGAGATTTTAACAGTTTACCTACAATGGCTACAACATATTAGTAACATAGACATCTCTCGAATAAAAATCGAATGAATCA
AGGAGTTTGAGATCTACACTCTACTGAATAATAATATAAGCACTGTGAAAATGTTTATAAAAGTGGAAATGGTAAACTTT
TAAATGTTATTTAGGACTCTTGTTGGAGTTTTCTCACCAAACAAGCAGCTACCAATCTACCAAAGACAAACATTTTCCTT
AAAATAAAGAGATTCCCCAAGAAAATGTATATAACTTTTT
>AT5G12990.1 | chr5:4106234-4109233 REVERSE LENGTH=3000
ATTCATTCCTTATATCTTTTTTCTGTATCTTCTGTTTCCCATTGTTGACATATTAGTTTGTAATGCTTTTCACATTCTAG
TTTTGAGTTTTGTTTATCCGAATGTTAAATTTCTATTTCAGGTTGAAAATGATTAACTTCGTTATTTACTATAGAGTATT
TCAATTACTTCAGCCAAGATTTTGTGGATGCTTTGGAAAGATGCCAAAGCGTAACAACTTCCAATTCAATTTTTGTGATG
AGTTAGTTCTCAAGATGAAGTCGGAAGCATTCGTGACATCAATTGTATATATAAATTTTGGGTTTAGAGTGTTTTAAGTT
GGTATCAAATCACAATTAATTATTCTGTGACATTTGTTTCTAGAAGAAACTTGGGAAAACCGATCTTTTGGATGTGAAGT
GGTAGATTGGTTGTCTAAGGTTTTGTACTAGAATTTTGTCTGATTTTAGTTTTAAAACGGTAAGATATATTTTCTTTATA
AGGACAATATGGTGTATCTAGTTCTAATTTTGTGACTGTATATAGATTTGTTGATGCTAGATTGTTTGTCAATAAAATTA
TTGCATTGACCTTAATTAGTTTCGGTAGCCAATCGACCACTACTTGTTGAGTTTTGGAGCCACATATTCCCCTTGCATGT
TACACCGAGTGACACGACAAATTCATGTTAAACAAAAATAAAAGGATATACGGTTAAACTATTTATTGTACCGCAATAAA
TAAAGATATTAAATCAGTTTATTTTGGCGCCACAAACAAAGTAGATATAGTGTGTGTTTTTTTGGCTTGTTGATATCAAA
ATACCTATGTTTTTTTATTGTCTTCTACATTAGCTAAGTCATAATGTGAATCATGTAAATCTTATAATCTATCTTTCAGA
ATCTTAAGTTGTGTGAGGCACGGGAGAGTCACGTGAGAGTTTTTTTTTTTTTTTCACAAGTCACGTGAGATTTAGATTTG
AACAAATCCCGTAACGGAGCAAGCGAGGCACGTGACATACACGCCCCCCTTAGGTCCTATAAATACATCTCCTCCTTTCA
CTGTCACAAGTAGCGATTCTCTCTGCGGCGCGTGTAAACGGTGACGGGGCTCTAATGGCTAATCTTCCTCCTCCGCTCTC
CATGAAATCTGTCGCCCTCTCAGGAGCTTCTTCTCCTTCTTCTTCCTCCAACAACGATCGGAAGCTATCATCGGCGGAGC
AGTTAATTCTCGATCTCAGCAATCCCGAACTCAGAGAAAATGCACTTCACGAGTTGTCTAAGGTCATCTCTCTCTCACCG
AATTCTCTTACTCGCGAATTTTTGATCGTTTGGGTTTTCGTTTTCTGCGTTCTATTGAATGGAATTTCGAATGTATTTGG
TTGTTTAGTCCGGTGAATCGTAGACATGCTTTTAGATTACCGACTCCTAATTCTTCCTTGCCGCAAATTTTGAGGGAATT
TGTACGATTATTGTTGAGATTGTAAACCTGCATGAATAGGGGATGAAATTAAATAATCGAAATAGTTCAACACTGATTAA
GGCGTTGATCTCGATTGGTGAGCAATTTAAGTTGGTATGAGGATTCTTCACTGAAGTTAAACGTCTGGACAATTAAAAAA
TCAAATGGTTTTGATGTTTACTGTACTCATTGCTTTTGATTTCATACATTAAGAAGTTCTTCTCACTGAAATTCATGTCT
AATCCCGTGTTTCATTATTTCAGAAGAGAGAGATCTTTCAAGATTTGGCTCCGCTTTTATGGCATTCTGTTGGTACCATT
CCTGCTCTTCTACAGGTACCCTCTCCTCCATGTTATTATATGGCACTTGTTCCTTTATTCTTCAGGGGAATTTATTTATT
GATTTCTGGCTTCTCTATATACTGTTATAGTTTTAGCATTTTAACTTTTGAGATTTGATGTACATTGTATTGGTTAAGAT
CTAGTCATTTTCTTTCTTTCCTCTTTTCAGGAGATTATCGCAGTTTACCCTGCCCTATCTCCTCCAACCATGACTCCTGC
TCAATCTAACAGGGTGTGCAATGCACTTGCTCTTCTTCAGGTGCATAAAATATTGTCAGTTTCCTCTTTCTTTTTTAGGG
AGACTTACAAACGTTTATATATGTATGTTCAATTTGGAAGACTCTATTTTTTATTGATTCGACTCTTTTTTCGTACATCC
AGTGTGTTGCTTCTCATACTGATACGAGAATGTTGTTCCTAAAAGGTACAGTCCTGTGCCCGAACAATTCTTCCTTAGTT
CTCATTCAAATAATTTCGGTGTTTGCTCTGTGACTAAAGTTATAGAGATAGATTGCATTAGTTGAATACCCAACCCGTCT
ACCAAAACTAGTTTTAAGAGCCACCTTGTTGGTCTCTTTCTGATTGATCTCATTTATTAGATGTGTGTTTGGCTATAATA
TGCTTAAAGTTTAAAGTCTGTTGCTTTTCAAAATACAGCCCATCTGCCATTGTACCTGTATGCTTTCTTGAATACATCAA
GCAAATCAAGACCGTTTGAGTACCTGCGGCTGACTAGCTTGGGGGTTATTGGTGCACTTGTTAAGGTATGTATTGATATT
TGAGTTTTGTTTCCTCGTCTAGTTATTTAGTATGTTTATGCCAAAAAGGCAGGAACACTTCTTTTACATGCTAACAACTG
TTTGGCTGTAAATAAATATTTTGGTGATTTGAGAAACAACGATTTTAGCATGCTAAGACCTTTGAGTAGATCCTGTTAAG
ACATCATTAGTGATATTGGTCTTGCAACATCGTTCATTTGGTTTGGTAGGTTGATGATACTGAAGTGATCAGATTCCTTC
TTCAAACTGAGATTGTCCCATTGTGCCTCCGGACAATGGAGAATGGCAGCGAGTTATCAAAGACTGTAAGTTTGTCTATC
TTCAGATGCTTCTCTTTAGATTCACATGCTTGAAAAATGTATATCAAGTTTCCTATCATTTATACAGCCAGTTGCAAATA
TCTGAAATCTTTGCTTCATACAAAGAACTTGTATAAGTTT
>AT5G13000.1 | chr5:4107445-4110444 REVERSE LENGTH=3000
TTCATCTCTTCATTGTAATGACAGGGAAGGGATCTTAATTTATCCCTTTTTTATCTTCATGGATGATTAGGGTTAATGTA
ATTTAGTTTTCAATATATCGCTTAGGTAAAAACATTGTAGTATTCATCTATAAATTAGACGTTATCTATCATTTAATGAC
TGTTTAATTATTTAGTTGAAGACCTCCATTGGTCCATGTCGAGGAAGATAAGGAACTTACTAACAACTTTTGCTTGGCCT
ATAAGATACAGCGACAACAAAGCTTTCAAAAATTCCCTAGTTACCAACTGGGTTCATTAATGGGCCGATAAGGAAAGCCC
ACGATCTTCTAAGAAGGATTAGCCCTAGTTTCCTCTGCTTCGTTGAAAGACAACTTAAAAAATGGCGGGAAGTTGTGACA
ATGTTTGGTTCGACAAATAAGCGGAGACGTGGCGGCGATACGTGGCACCACGACATTTGTACGAGAATGATAATTTGTCT
TGGTTCGAGCCAGCCTGTAAACGGTAATCTGTGTCCGTACAGCTTAAATCTCATCCCAAAAAGAACAACCAAAATGACGG
ATTTGGCCCCAACAAAGCTGTAAAACGAGGTTAAAACCCGGAACTTTCACCTTATTAGACGACGACACACCTCTCGTCAC
TCTTGTCGAGACTCTTACCACAAAGAGGTTTTTGAAATGGCGGCGATGAAATACAAAGGAAGCGTTTTTATCATATTAGT
CATCCTTCTTCTTTCGTCCTCACTACTTGCTCACTCTTCTTCTACAAAATGTAAGTGTCATGTGATATGTTTAATAATAT
TCTCATCTTTATTCATCGTTTGGGTTCAAAACATGATGAATCAATCCTCTTTGTTCTTTTTGTTTCTAGCCTTCTTTTGG
TTAGGAGAAACACAAGATACGAAAGCCATGAAAAAGGTAAGAAAATCTCTTCCTAGAAACACAACGCGACTGTTTTGAAG
GAAATGAACAATTCGTTTCTTATTTTTACAATAAAAAGTATGAAACTTTTTGTTTTCTAGCTAGCTCTTTGCATTTGATA
TTCGTTTGTATTTTTCTATATGATTTTGATGCAAAGATGATTAATTTTTTGTTTTGGTACTGAAAACAGGAGAAGAAGAT
TGATGGAGGAACAGCTAATGAAGTTGAAGAAAGACAAGTTCCAACTGGATCCGACCCTCTTCATCATAAACACATTCCTT
TTACTCCATAGATTCATTCCTTATATCTTTTTTCTGTATCTTCTGTTTCCCATTGTTGACATATTAGTTTGTAATGCTTT
TCACATTCTAGTTTTGAGTTTTGTTTATCCGAATGTTAAATTTCTATTTCAGGTTGAAAATGATTAACTTCGTTATTTAC
TATAGAGTATTTCAATTACTTCAGCCAAGATTTTGTGGATGCTTTGGAAAGATGCCAAAGCGTAACAACTTCCAATTCAA
TTTTTGTGATGAGTTAGTTCTCAAGATGAAGTCGGAAGCATTCGTGACATCAATTGTATATATAAATTTTGGGTTTAGAG
TGTTTTAAGTTGGTATCAAATCACAATTAATTATTCTGTGACATTTGTTTCTAGAAGAAACTTGGGAAAACCGATCTTTT
GGATGTGAAGTGGTAGATTGGTTGTCTAAGGTTTTGTACTAGAATTTTGTCTGATTTTAGTTTTAAAACGGTAAGATATA
TTTTCTTTATAAGGACAATATGGTGTATCTAGTTCTAATTTTGTGACTGTATATAGATTTGTTGATGCTAGATTGTTTGT
CAATAAAATTATTGCATTGACCTTAATTAGTTTCGGTAGCCAATCGACCACTACTTGTTGAGTTTTGGAGCCACATATTC
CCCTTGCATGTTACACCGAGTGACACGACAAATTCATGTTAAACAAAAATAAAAGGATATACGGTTAAACTATTTATTGT
ACCGCAATAAATAAAGATATTAAATCAGTTTATTTTGGCGCCACAAACAAAGTAGATATAGTGTGTGTTTTTTTGGCTTG
TTGATATCAAAATACCTATGTTTTTTTATTGTCTTCTACATTAGCTAAGTCATAATGTGAATCATGTAAATCTTATAATC
TATCTTTCAGAATCTTAAGTTGTGTGAGGCACGGGAGAGTCACGTGAGAGTTTTTTTTTTTTTTTCACAAGTCACGTGAG
ATTTAGATTTGAACAAATCCCGTAACGGAGCAAGCGAGGCACGTGACATACACGCCCCCCTTAGGTCCTATAAATACATC
TCCTCCTTTCACTGTCACAAGTAGCGATTCTCTCTGCGGCGCGTGTAAACGGTGACGGGGCTCTAATGGCTAATCTTCCT
CCTCCGCTCTCCATGAAATCTGTCGCCCTCTCAGGAGCTTCTTCTCCTTCTTCTTCCTCCAACAACGATCGGAAGCTATC
ATCGGCGGAGCAGTTAATTCTCGATCTCAGCAATCCCGAACTCAGAGAAAATGCACTTCACGAGTTGTCTAAGGTCATCT
CTCTCTCACCGAATTCTCTTACTCGCGAATTTTTGATCGTTTGGGTTTTCGTTTTCTGCGTTCTATTGAATGGAATTTCG
AATGTATTTGGTTGTTTAGTCCGGTGAATCGTAGACATGCTTTTAGATTACCGACTCCTAATTCTTCCTTGCCGCAAATT
TTGAGGGAATTTGTACGATTATTGTTGAGATTGTAAACCTGCATGAATAGGGGATGAAATTAAATAATCGAAATAGTTCA
ACACTGATTAAGGCGTTGATCTCGATTGGTGAGCAATTTAAGTTGGTATGAGGATTCTTCACTGAAGTTAAACGTCTGGA
CAATTAAAAAATCAAATGGTTTTGATGTTTACTGTACTCATTGCTTTTGATTTCATACATTAAGAAGTTCTTCTCACTGA
AATTCATGTCTAATCCCGTGTTTCATTATTTCAGAAGAGAGAGATCTTTCAAGATTTGGCTCCGCTTTTATGGCATTCTG
TTGGTACCATTCCTGCTCTTCTACAGGTACCCTCTCCTCC
>AT5G13000.2 | chr5:4107445-4110444 REVERSE LENGTH=3000
TTCATCTCTTCATTGTAATGACAGGGAAGGGATCTTAATTTATCCCTTTTTTATCTTCATGGATGATTAGGGTTAATGTA
ATTTAGTTTTCAATATATCGCTTAGGTAAAAACATTGTAGTATTCATCTATAAATTAGACGTTATCTATCATTTAATGAC
TGTTTAATTATTTAGTTGAAGACCTCCATTGGTCCATGTCGAGGAAGATAAGGAACTTACTAACAACTTTTGCTTGGCCT
ATAAGATACAGCGACAACAAAGCTTTCAAAAATTCCCTAGTTACCAACTGGGTTCATTAATGGGCCGATAAGGAAAGCCC
ACGATCTTCTAAGAAGGATTAGCCCTAGTTTCCTCTGCTTCGTTGAAAGACAACTTAAAAAATGGCGGGAAGTTGTGACA
ATGTTTGGTTCGACAAATAAGCGGAGACGTGGCGGCGATACGTGGCACCACGACATTTGTACGAGAATGATAATTTGTCT
TGGTTCGAGCCAGCCTGTAAACGGTAATCTGTGTCCGTACAGCTTAAATCTCATCCCAAAAAGAACAACCAAAATGACGG
ATTTGGCCCCAACAAAGCTGTAAAACGAGGTTAAAACCCGGAACTTTCACCTTATTAGACGACGACACACCTCTCGTCAC
TCTTGTCGAGACTCTTACCACAAAGAGGTTTTTGAAATGGCGGCGATGAAATACAAAGGAAGCGTTTTTATCATATTAGT
CATCCTTCTTCTTTCGTCCTCACTACTTGCTCACTCTTCTTCTACAAAATGTAAGTGTCATGTGATATGTTTAATAATAT
TCTCATCTTTATTCATCGTTTGGGTTCAAAACATGATGAATCAATCCTCTTTGTTCTTTTTGTTTCTAGCCTTCTTTTGG
TTAGGAGAAACACAAGATACGAAAGCCATGAAAAAGGTAAGAAAATCTCTTCCTAGAAACACAACGCGACTGTTTTGAAG
GAAATGAACAATTCGTTTCTTATTTTTACAATAAAAAGTATGAAACTTTTTGTTTTCTAGCTAGCTCTTTGCATTTGATA
TTCGTTTGTATTTTTCTATATGATTTTGATGCAAAGATGATTAATTTTTTGTTTTGGTACTGAAAACAGGAGAAGAAGAT
TGATGGAGGAACAGCTAATGAAGTTGAAGAAAGACAAGTTCCAACTGGATCCGACCCTCTTCATCATAAACACATTCCTT
TTACTCCATAGATTCATTCCTTATATCTTTTTTCTGTATCTTCTGTTTCCCATTGTTGACATATTAGTTTGTAATGCTTT
TCACATTCTAGTTTTGAGTTTTGTTTATCCGAATGTTAAATTTCTATTTCAGGTTGAAAATGATTAACTTCGTTATTTAC
TATAGAGTATTTCAATTACTTCAGCCAAGATTTTGTGGATGCTTTGGAAAGATGCCAAAGCGTAACAACTTCCAATTCAA
TTTTTGTGATGAGTTAGTTCTCAAGATGAAGTCGGAAGCATTCGTGACATCAATTGTATATATAAATTTTGGGTTTAGAG
TGTTTTAAGTTGGTATCAAATCACAATTAATTATTCTGTGACATTTGTTTCTAGAAGAAACTTGGGAAAACCGATCTTTT
GGATGTGAAGTGGTAGATTGGTTGTCTAAGGTTTTGTACTAGAATTTTGTCTGATTTTAGTTTTAAAACGGTAAGATATA
TTTTCTTTATAAGGACAATATGGTGTATCTAGTTCTAATTTTGTGACTGTATATAGATTTGTTGATGCTAGATTGTTTGT
CAATAAAATTATTGCATTGACCTTAATTAGTTTCGGTAGCCAATCGACCACTACTTGTTGAGTTTTGGAGCCACATATTC
CCCTTGCATGTTACACCGAGTGACACGACAAATTCATGTTAAACAAAAATAAAAGGATATACGGTTAAACTATTTATTGT
ACCGCAATAAATAAAGATATTAAATCAGTTTATTTTGGCGCCACAAACAAAGTAGATATAGTGTGTGTTTTTTTGGCTTG
TTGATATCAAAATACCTATGTTTTTTTATTGTCTTCTACATTAGCTAAGTCATAATGTGAATCATGTAAATCTTATAATC
TATCTTTCAGAATCTTAAGTTGTGTGAGGCACGGGAGAGTCACGTGAGAGTTTTTTTTTTTTTTTCACAAGTCACGTGAG
ATTTAGATTTGAACAAATCCCGTAACGGAGCAAGCGAGGCACGTGACATACACGCCCCCCTTAGGTCCTATAAATACATC
TCCTCCTTTCACTGTCACAAGTAGCGATTCTCTCTGCGGCGCGTGTAAACGGTGACGGGGCTCTAATGGCTAATCTTCCT
CCTCCGCTCTCCATGAAATCTGTCGCCCTCTCAGGAGCTTCTTCTCCTTCTTCTTCCTCCAACAACGATCGGAAGCTATC
ATCGGCGGAGCAGTTAATTCTCGATCTCAGCAATCCCGAACTCAGAGAAAATGCACTTCACGAGTTGTCTAAGGTCATCT
CTCTCTCACCGAATTCTCTTACTCGCGAATTTTTGATCGTTTGGGTTTTCGTTTTCTGCGTTCTATTGAATGGAATTTCG
AATGTATTTGGTTGTTTAGTCCGGTGAATCGTAGACATGCTTTTAGATTACCGACTCCTAATTCTTCCTTGCCGCAAATT
TTGAGGGAATTTGTACGATTATTGTTGAGATTGTAAACCTGCATGAATAGGGGATGAAATTAAATAATCGAAATAGTTCA
ACACTGATTAAGGCGTTGATCTCGATTGGTGAGCAATTTAAGTTGGTATGAGGATTCTTCACTGAAGTTAAACGTCTGGA
CAATTAAAAAATCAAATGGTTTTGATGTTTACTGTACTCATTGCTTTTGATTTCATACATTAAGAAGTTCTTCTCACTGA
AATTCATGTCTAATCCCGTGTTTCATTATTTCAGAAGAGAGAGATCTTTCAAGATTTGGCTCCGCTTTTATGGCATTCTG
TTGGTACCATTCCTGCTCTTCTACAGGTACCCTCTCCTCC
>AT5G13010.1 | chr5:4128661-4131660 FORWARD LENGTH=3000
CATTGTAATGTAATAAAAAACATACCGAAAACGTCACCCAAACAAAAAAAACGGAAAAAACACAGCCAAAATGGAGCAAA
CTGTAATCACCATGTATCGTTGTTCAGATATTTCTTGATGTGAACAATATTAAATTGTTCCACGCTTGTATTGATTCTTT
ATAACTAATTAGTTAGAGATCCTCTACGTCTCTAGTATAGTAAAGTTACGGTCCAATTTGTGTTCTCTACAACTCTATAA
TAAGCAAATTACTAATCAACAGAAATAGTCACAATCCAAAATGGTGTGTTTCCACCATTGATGATTTCAGCTGTTTCTCT
TCATAGAGCATCTAGATTCTCAGAAGATGGGTTCCCTCGAGAGTTGATGGCATGAGTCGCGTCTAGTAATACACTTTTGA
GTCTGCTTTGATTGTGATGCAGTGACTAAAATACCTTGGGAGTTCTTATCAACTTCAATACGAGATTTTATTTTTCTATC
AAAAATTAGGAATACTACAAGATATCAATACTTTTGACTTGGTTAATGTTTTTTTTTCTTCTTAGAACTGAGATCTCCGG
ATACTTCGAACAAAAGGGTTGATCTTTTCATTAATGTTTCTAATAGTTTACATTAGTAATCCTTCATAGTCGCTGCTACA
TCTCATCCTTCTAGAGAGCTGAGTTTTGCCCATCATCTTGTCGTCTCTGAAACATTCTACATTTATATCAAGTCTTATGG
ATTTTACAATGCTTAAGAACCCTAATTTCCAAATCCAGTTTTTGGAGTTATGTGGTACACAAATGTCATCAAATCCCCCT
CCTAAACAAAATACATTTTGCCATCCATACAAGTTTCCAAATCTCCCTCATCAATTCACATTTTGCCACCACCATCTACA
ACACCTTTTTGCAACTCTAATGCTCCGGCTCCATCATCTGTGTTTAAGCCAAAAATCAAAGCCACATTATAACTTCAATT
CAACACACGCATTGAACCCAAAGAGCAGAAGGAAGATGTGGTGAACCTGAGGAGATTTAGAAAGCCCCTATCAAATATTA
CCGCTTTCTCCATCTGATATTTCTTCAAGCTTTGCGATGGCATCCATAAGAGCTAGTTCATGATCCTACCATTTCCAAGT
AAAACTATATAGTCAGCATCTCTTTTCATGATATTTTGGAGTAAACAACTAGATTCAACAACACATGTATATAGTTCTTA
CTCTCAGCACTCTCTTTGCCTTCTCTACCTCTGCTGGGTTGGGGTTAACTGACCCAAAAACTTTTTCCACCTGTTACAAA
TATTCATAAGATTAACAACTGTAAAACATTTATTCCCATATCAAAAAAACTTGAATGATTACCTCTTTTAACAATGTCTC
AGTGTGGAGAATTTCGATTTCGCCTAAAGCTTTCTTTCCGATGCCATTCTGTGTCTTAGGTTGCTGCATCCTCATGCTTC
CCCTACCTCTACCACCCGCATTGCTTGCAGGACCACCACGAGCCATGGTTTTTGTTCCACGGCCTTGCCCAGGATGTCCT
CCTTTACGAGAAATCCCAGGATCTTCACCTTCCCATCTGATATCTCCCGGAGATATCTATGATATATATATATATAAAGA
ACATTCAGAATCATATGTAACCAAGTATCCAAGAATGAGATGAGCTCTTAAAACATACTTTTGAGATGATATATATATAT
ATATATAAAGAACATTCAGAATTATATATAATGTAGAGGATCGAGCACTAATCATACACTTTTGTCCTCTGCCCCTTACA
GATGGCAATCAAGAAACTGAACCATTAGATGAGAAACTAATGGATGGGTGAGGGCAACTAACAATTGTTTTTAACATCAT
TCATGATCCAACTTGGGTGGCAGCGAACAAGTAAAACTAATCTCTCACTTCTAGTGTGCAGAATCGAAATGAATTGCAGT
TGGTATAAAAACTGACAAGCCTCTCATTGACGTGCAAGGAATGTCGAATATAAACCATCGAGATCATAACCAAATAGAAG
AAGACAAACAACACATGGTCTCTCCAAATTTTACGACATAGCATCATCTTCTGTACAAATGTGAAAGATATATTAGACAA
GTAGAAAAACTGAAATCATAATTACCTCTTTAAGATTTACCCATTCCCAGGTTTCATTCGCAGAGTTAATATCATACACT
AAAGCATGACGCCCCTAATCAATGTTGAAAAAAGGAAATAAATGATATCAGAAAACGGAGATTTGGCACTAAAACACTAA
TATATAGCAATGAAAGATAAGATACCTCAACAGGGTTGTAGTCAGTTATAACAGCTTCGTAGTATTGGTTGTCATCAGGC
CACTTCGTCCATACCTTCCTTCCAACCAACGGGTCATATGATCCCGATTCACCTGGTTCATTTGTTAAAGCGCCAGCCTG
GGGCCTTCCAGCAATGCCTGTAGATGGGTACTGCATCGACTTCATCGAGCACAAAGAATGAAATATTCTTATACCTTAGT
CAATGAAGAATATAAGAACAAGATTGACGGTACCAACAATTAGAATCAAGCAGCATCATGACTTACTGTCTTTGGCTTCT
TGGTCTTTGGACCTGGTGGAGGACCTCCCCTTCTTAGTGCAGATGACGATGGTTGCATTGAAGGGTGCAAAGAAGGAGAT
GGTGGGCCCATCGCTAATGAGGCGATTGATTGTGATGTCTTTTGCTTCTTACGTGATCCTGATACAGCCGGACTCGGAGC
ATCATGAACCAGCTGAGGAACACTAGACTGAAGGCTGTTTGCCTTTCTCCATTCCCTGACATGATTTAAATTAACCTTGT
TGGCTTACTTTTGATTGATTGCAGAGATTTATCAGTGATCAATTACATATACAACAGACCTTATTCGCCTGATCATTTCA
TCAGCGTTAACCCTTGATAACAGCTCTCTGTGTTCCTCATCAGACACTCGAAGTTCTTTTCTGAGTTCAGTGATCAAACT
TTCTTTCTCCTGAATATTTTTTTTCCAGCCGAAGGAACAA
>AT5G13020.1 | chr5:4126691-4129690 REVERSE LENGTH=3000
TAGGGGCTTTCTAAATCTCCTCAGGTTCACCACATCTTCCTTCTGCTCTTTGGGTTCAATGCGTGTGTTGAATTGAAGTT
ATAATGTGGCTTTGATTTTTGGCTTAAACACAGATGATGGAGCCGGAGCATTAGAGTTGCAAAAAGGTGTTGTAGATGGT
GGTGGCAAAATGTGAATTGATGAGGGAGATTTGGAAACTTGTATGGATGGCAAAATGTATTTTGTTTAGGAGGGGGATTT
GATGACATTTGTGTACCACATAACTCCAAAAACTGGATTTGGAAATTAGGGTTCTTAAGCATTGTAAAATCCATAAGACT
TGATATAAATGTAGAATGTTTCAGAGACGACAAGATGATGGGCAAAACTCAGCTCTCTAGAAGGATGAGATGTAGCAGCG
ACTATGAAGGATTACTAATGTAAACTATTAGAAACATTAATGAAAAGATCAACCCTTTTGTTCGAAGTATCCGGAGATCT
CAGTTCTAAGAAGAAAAAAAAACATTAACCAAGTCAAAAGTATTGATATCTTGTAGTATTCCTAATTTTTGATAGAAAAA
TAAAATCTCGTATTGAAGTTGATAAGAACTCCCAAGGTATTTTAGTCACTGCATCACAATCAAAGCAGACTCAAAAGTGT
ATTACTAGACGCGACTCATGCCATCAACTCTCGAGGGAACCCATCTTCTGAGAATCTAGATGCTCTATGAAGAGAAACAG
CTGAAATCATCAATGGTGGAAACACACCATTTTGGATTGTGACTATTTCTGTTGATTAGTAATTTGCTTATTATAGAGTT
GTAGAGAACACAAATTGGACCGTAACTTTACTATACTAGAGACGTAGAGGATCTCTAACTAATTAGTTATAAAGAATCAA
TACAAGCGTGGAACAATTTAATATTGTTCACATCAAGAAATATCTGAACAACGATACATGGTGATTACAGTTTGCTCCAT
TTTGGCTGTGTTTTTTCCGTTTTTTTTGTTTGGGTGACGTTTTCGGTATGTTTTTTATTACATTACAATGTCACAGTCCA
AGCTTCTTAGGCCTGAGGAAAGTGGTGCCCTTTTTCAAGCCAGGGCCTGAAATCTGTTGCTGCTGCTTTGCCCTTTTTTT
TCTCTCTCTCTCTTTGCTTCTCAGCTCTGACTCCACCTGATCTCTTCTCAGTTTCTCCATCTCTTCCTCCATTCCTGATT
TCTCTTCCTTCTGCTTTTTTTTATGCTCCAACATCGATGTATCCGAGTCCTTGACCGAGAAGAACATAGGCCCTAACTCA
GCCAGCCAATGCGGCTCAACCGATGTCGCACACTGCATGTACTCCTTTGTGGTCAAGATCAGTTCATGGTACACCACATA
GTCCGGTGTGTATCCCAGACCGTACAGTGCACTGCTAGGGTGCAAATGGCAAGGCATCCCGGTTCTGCAGTTCACATACT
CCCCAACACCTTTTAATCTAGCTGAGTTGTGGAAATACGCTGAACAGATGGCTTTTCTCACAATATCCCAATCCGGTCCA
CACGACCTGAGTTCAATTTTCAGTTGCTTGAGGATATCCAGAAGCTGGGATCTTACCTCTCTAGCTTTTCTCAAACCTTT
CACTTGTAGGTAATGGTCATTGCACCAGTCTCCTCTATAGTCATGCTCTTTCCACTGCTGATATACGTTCAGCAGCGTCA
GATGATCCGATTCCGGCACAAAAAACTTCTCCCTTGCAGCGTCGCTCTCTTCTGCTCTTTCTTTAGGTCTGAAGAACACT
GAAGGTACTGAAAGCATTGACACGATCGTCAGAACCTCATCTATGCAATCAAGCCGTTCACCCATTAAAAGCATCTTTGC
AAGAGGAGGATCCAATGGGAACTCCACCATCTTCCACCCCAGGTCGGTTAATCCTCCAACATTGTTGAGAGCACCCAACA
CCCAAAGCTGGTACATAGAGTTAAGGATGTTCTCTTGCGGAGGTGGATCCATGAAATCAAAATCTAGCAAGTTGTCTATT
TTCAATGACTTCAACAACAACACAACATTACCCAGATTCGTCCGCTGAATCTCTGGCACAGGACTTGGCAACATCTCATT
CAAATAAGCACTCTCAGTATACAACCTGTAACATGTTCCTGGCCCTGTCCTTCCAGCTCTTCCAGCACGCTGATCAGAGG
CTGCACGACTTATGGGGAAAACTTGAAGAGCATCCATACCCATTCTAGGATTGAAAACCTTCATCTTTCCATACCCAGTG
TCAATCACATAATATATTCCATCGACTGTCAATGATGTTTCAGCAATATTGGTGGCAACAATGCATTTACGGGCTCCATC
TTCTGGTTTCTGGAATATCTTTGCTTGCAAGTCAGCAGGTAACTGAGAGTATATTGGGAGAATGAGTAGGTTCGTTATTT
CTCTACTGGAAGATGATACGAGCTGTTCCATTCTCTCCTTTAGTGAAAAGCACGCTGCCTCAATCTCATCTTGCCCGGTC
ATAAAAATGAGAATGTCCCCAGGTGGGCTTGTTATGTGAATCGTCATTGCCTGTTTAACAGCAGCTTCAACATAGTCTTC
ACAAGGAGTTTTAGAGTAGAGAATATTGACAGGGAAAGTCCTTCCAGGAATGTTGAAGATAGGAACACTGCATTACCAAA
GCAAAAACACTGTCATATAAAATCCTTCTTCAGATTCTAAATTGGTCTTATGTGAAGGATGATGATAACCTACCTCCCAA
AGAAATTGGAAAACTTTTGAGCATTAAGGGTTGCTGACGTGACTATCAGCTTGAAATCACGACGCCGAGCCACAACTTTT
TTCAGTATTCCAAAAAGGACGTCTGTGTTGAGTGACCTTTCATGCGCTTCATCCATCACCACCACACTATACAGAGTCCA
AAAAAGGAGTTAGCAACGATATTTATCTAGTTCAAAGCATGATCTATCAGAGGTAAGGTTAAAGCATACATACCGATACT
TATCCAGGTCAGAATCTTTGAGGGTCTCTCTCAGTAGTAC
>AT5G13020.2 | chr5:4127537-4130536 REVERSE LENGTH=3000
TTTTACTTGTTCGCTGCCACCCAAGTTGGATCATGAATGATGTTAAAAACAATTGTTAGTTGCCCTCACCCATCCATTAG
TTTCTCATCTAATGGTTCAGTTTCTTGATTGCCATCTGTAAGGGGCAGAGGACAAAAGTGTATGATTAGTGCTCGATCCT
CTACATTATATATAATTCTGAATGTTCTTTATATATATATATATATATCATCTCAAAAGTATGTTTTAAGAGCTCATCTC
ATTCTTGGATACTTGGTTACATATGATTCTGAATGTTCTTTATATATATATATATCATAGATATCTCCGGGAGATATCAG
ATGGGAAGGTGAAGATCCTGGGATTTCTCGTAAAGGAGGACATCCTGGGCAAGGCCGTGGAACAAAAACCATGGCTCGTG
GTGGTCCTGCAAGCAATGCGGGTGGTAGAGGTAGGGGAAGCATGAGGATGCAGCAACCTAAGACACAGAATGGCATCGGA
AAGAAAGCTTTAGGCGAAATCGAAATTCTCCACACTGAGACATTGTTAAAAGAGGTAATCATTCAAGTTTTTTTGATATG
GGAATAAATGTTTTACAGTTGTTAATCTTATGAATATTTGTAACAGGTGGAAAAAGTTTTTGGGTCAGTTAACCCCAACC
CAGCAGAGGTAGAGAAGGCAAAGAGAGTGCTGAGAGTAAGAACTATATACATGTGTTGTTGAATCTAGTTGTTTACTCCA
AAATATCATGAAAAGAGATGCTGACTATATAGTTTTACTTGGAAATGGTAGGATCATGAACTAGCTCTTATGGATGCCAT
CGCAAAGCTTGAAGAAATATCAGATGGAGAAAGCGGTAATATTTGATAGGGGCTTTCTAAATCTCCTCAGGTTCACCACA
TCTTCCTTCTGCTCTTTGGGTTCAATGCGTGTGTTGAATTGAAGTTATAATGTGGCTTTGATTTTTGGCTTAAACACAGA
TGATGGAGCCGGAGCATTAGAGTTGCAAAAAGGTGTTGTAGATGGTGGTGGCAAAATGTGAATTGATGAGGGAGATTTGG
AAACTTGTATGGATGGCAAAATGTATTTTGTTTAGGAGGGGGATTTGATGACATTTGTGTACCACATAACTCCAAAAACT
GGATTTGGAAATTAGGGTTCTTAAGCATTGTAAAATCCATAAGACTTGATATAAATGTAGAATGTTTCAGAGACGACAAG
ATGATGGGCAAAACTCAGCTCTCTAGAAGGATGAGATGTAGCAGCGACTATGAAGGATTACTAATGTAAACTATTAGAAA
CATTAATGAAAAGATCAACCCTTTTGTTCGAAGTATCCGGAGATCTCAGTTCTAAGAAGAAAAAAAAACATTAACCAAGT
CAAAAGTATTGATATCTTGTAGTATTCCTAATTTTTGATAGAAAAATAAAATCTCGTATTGAAGTTGATAAGAACTCCCA
AGGTATTTTAGTCACTGCATCACAATCAAAGCAGACTCAAAAGTGTATTACTAGACGCGACTCATGCCATCAACTCTCGA
GGGAACCCATCTTCTGAGAATCTAGATGCTCTATGAAGAGAAACAGCTGAAATCATCAATGGTGGAAACACACCATTTTG
GATTGTGACTATTTCTGTTGATTAGTAATTTGCTTATTATAGAGTTGTAGAGAACACAAATTGGACCGTAACTTTACTAT
ACTAGAGACGTAGAGGATCTCTAACTAATTAGTTATAAAGAATCAATACAAGCGTGGAACAATTTAATATTGTTCACATC
AAGAAATATCTGAACAACGATACATGGTGATTACAGTTTGCTCCATTTTGGCTGTGTTTTTTCCGTTTTTTTTGTTTGGG
TGACGTTTTCGGTATGTTTTTTATTACATTACAATGTCACAGTCCAAGCTTCTTAGGCCTGAGGAAAGTGGTGCCCTTTT
TCAAGCCAGGGCCTGAAATCTGTTGCTGCTGCTTTGCCCTTTTTTTTCTCTCTCTCTCTTTGCTTCTCAGCTCTGACTCC
ACCTGATCTCTTCTCAGTTTCTCCATCTCTTCCTCCATTCCTGATTTCTCTTCCTTCTGCTTTTTTTTATGCTCCAACAT
CGATGTATCCGAGTCCTTGACCGAGAAGAACATAGGCCCTAACTCAGCCAGCCAATGCGGCTCAACCGATGTCGCACACT
GCATGTACTCCTTTGTGGTCAAGATCAGTTCATGGTACACCACATAGTCCGGTGTGTATCCCAGACCGTACAGTGCACTG
CTAGGGTGCAAATGGCAAGGCATCCCGGTTCTGCAGTTCACATACTCCCCAACACCTTTTAATCTAGCTGAGTTGTGGAA
ATACGCTGAACAGATGGCTTTTCTCACAATATCCCAATCCGGTCCACACGACCTGAGTTCAATTTTCAGTTGCTTGAGGA
TATCCAGAAGCTGGGATCTTACCTCTCTAGCTTTTCTCAAACCTTTCACTTGTAGGTAATGGTCATTGCACCAGTCTCCT
CTATAGTCATGCTCTTTCCACTGCTGATATACGTTCAGCAGCGTCAGATGATCCGATTCCGGCACAAAAAACTTCTCCCT
TGCAGCGTCGCTCTCTTCTGCTCTTTCTTTAGGTCTGAAGAACACTGAAGGTACTGAAAGCATTGACACGATCGTCAGAA
CCTCATCTATGCAATCAAGCCGTTCACCCATTAAAAGCATCTTTGCAAGAGGAGGATCCAATGGGAACTCCACCATCTTC
CACCCCAGGTCGGTTAATCCTCCAACATTGTTGAGAGCACCCAACACCCAAAGCTGGTACATAGAGTTAAGGATGTTCTC
TTGCGGAGGTGGATCCATGAAATCAAAATCTAGCAAGTTGTCTATTTTCAATGACTTCAACAACAACACAACATTACCCA
GATTCGTCCGCTGAATCTCTGGCACAGGACTTGGCAACATCTCATTCAAATAAGCACTCTCAGTATACAACCTGTAACAT
GTTCCTGGCCCTGTCCTTCCAGCTCTTCCAGCACGCTGAT
>AT5G13020.3 | chr5:4127733-4130732 REVERSE LENGTH=3000
TATATCTTTCACATTTGTACAGAAGATGATGCTATGTCGTAAAATTTGGAGAGACCATGTGTTGTTTGTCTTCTTCTATT
TGGTTATGATCTCGATGGTTTATATTCGACATTCCTTGCACGTCAATGAGAGGCTTGTCAGTTTTTATACCAACTGCAAT
TCATTTCGATTCTGCACACTAGAAGTGAGAGATTAGTTTTACTTGTTCGCTGCCACCCAAGTTGGATCATGAATGATGTT
AAAAACAATTGTTAGTTGCCCTCACCCATCCATTAGTTTCTCATCTAATGGTTCAGTTTCTTGATTGCCATCTGTAAGGG
GCAGAGGACAAAAGTGTATGATTAGTGCTCGATCCTCTACATTATATATAATTCTGAATGTTCTTTATATATATATATAT
ATATCATCTCAAAAGTATGTTTTAAGAGCTCATCTCATTCTTGGATACTTGGTTACATATGATTCTGAATGTTCTTTATA
TATATATATATCATAGATATCTCCGGGAGATATCAGATGGGAAGGTGAAGATCCTGGGATTTCTCGTAAAGGAGGACATC
CTGGGCAAGGCCGTGGAACAAAAACCATGGCTCGTGGTGGTCCTGCAAGCAATGCGGGTGGTAGAGGTAGGGGAAGCATG
AGGATGCAGCAACCTAAGACACAGAATGGCATCGGAAAGAAAGCTTTAGGCGAAATCGAAATTCTCCACACTGAGACATT
GTTAAAAGAGGTAATCATTCAAGTTTTTTTGATATGGGAATAAATGTTTTACAGTTGTTAATCTTATGAATATTTGTAAC
AGGTGGAAAAAGTTTTTGGGTCAGTTAACCCCAACCCAGCAGAGGTAGAGAAGGCAAAGAGAGTGCTGAGAGTAAGAACT
ATATACATGTGTTGTTGAATCTAGTTGTTTACTCCAAAATATCATGAAAAGAGATGCTGACTATATAGTTTTACTTGGAA
ATGGTAGGATCATGAACTAGCTCTTATGGATGCCATCGCAAAGCTTGAAGAAATATCAGATGGAGAAAGCGGTAATATTT
GATAGGGGCTTTCTAAATCTCCTCAGGTTCACCACATCTTCCTTCTGCTCTTTGGGTTCAATGCGTGTGTTGAATTGAAG
TTATAATGTGGCTTTGATTTTTGGCTTAAACACAGATGATGGAGCCGGAGCATTAGAGTTGCAAAAAGGTGTTGTAGATG
GTGGTGGCAAAATGTGAATTGATGAGGGAGATTTGGAAACTTGTATGGATGGCAAAATGTATTTTGTTTAGGAGGGGGAT
TTGATGACATTTGTGTACCACATAACTCCAAAAACTGGATTTGGAAATTAGGGTTCTTAAGCATTGTAAAATCCATAAGA
CTTGATATAAATGTAGAATGTTTCAGAGACGACAAGATGATGGGCAAAACTCAGCTCTCTAGAAGGATGAGATGTAGCAG
CGACTATGAAGGATTACTAATGTAAACTATTAGAAACATTAATGAAAAGATCAACCCTTTTGTTCGAAGTATCCGGAGAT
CTCAGTTCTAAGAAGAAAAAAAAACATTAACCAAGTCAAAAGTATTGATATCTTGTAGTATTCCTAATTTTTGATAGAAA
AATAAAATCTCGTATTGAAGTTGATAAGAACTCCCAAGGTATTTTAGTCACTGCATCACAATCAAAGCAGACTCAAAAGT
GTATTACTAGACGCGACTCATGCCATCAACTCTCGAGGGAACCCATCTTCTGAGAATCTAGATGCTCTATGAAGAGAAAC
AGCTGAAATCATCAATGGTGGAAACACACCATTTTGGATTGTGACTATTTCTGTTGATTAGTAATTTGCTTATTATAGAG
TTGTAGAGAACACAAATTGGACCGTAACTTTACTATACTAGAGACGTAGAGGATCTCTAACTAATTAGTTATAAAGAATC
AATACAAGCGTGGAACAATTTAATATTGTTCACATCAAGAAATATCTGAACAACGATACATGGTGATTACAGTTTGCTCC
ATTTTGGCTGTGTTTTTTCCGTTTTTTTTGTTTGGGTGACGTTTTCGGTATGTTTTTTATTACATTACAATGTCACAGTC
CAAGCTTCTTAGGCCTGAGGAAAGTGGTGCCCTTTTTCAAGCCAGGGCCTGAAATCTGTTGCTGCTGCTTTGCCCTTTTT
TTTCTCTCTCTCTCTTTGCTTCTCAGCTCTGACTCCACCTGATCTCTTCTCAGTTTCTCCATCTCTTCCTCCATTCCTGA
TTTCTCTTCCTTCTGCTTTTTTTTATGCTCCAACATCGATGTATCCGAGTCCTTGACCGAGAAGAACATAGGCCCTAACT
CAGCCAGCCAATGCGGCTCAACCGATGTCGCACACTGCATGTACTCCTTTGTGGTCAAGATCAGTTCATGGTACACCACA
TAGTCCGGTGTGTATCCCAGACCGTACAGTGCACTGCTAGGGTGCAAATGGCAAGGCATCCCGGTTCTGCAGTTCACATA
CTCCCCAACACCTTTTAATCTAGCTGAGTTGTGGAAATACGCTGAACAGATGGCTTTTCTCACAATATCCCAATCCGGTC
CACACGACCTGAGTTCAATTTTCAGTTGCTTGAGGATATCCAGAAGCTGGGATCTTACCTCTCTAGCTTTTCTCAAACCT
TTCACTTGTAGGTAATGGTCATTGCACCAGTCTCCTCTATAGTCATGCTCTTTCCACTGCTGATATACGTTCAGCAGCGT
CAGATGATCCGATTCCGGCACAAAAAACTTCTCCCTTGCAGCGTCGCTCTCTTCTGCTCTTTCTTTAGGTCTGAAGAACA
CTGAAGGTACTGAAAGCATTGACACGATCGTCAGAACCTCATCTATGCAATCAAGCCGTTCACCCATTAAAAGCATCTTT
GCAAGAGGAGGATCCAATGGGAACTCCACCATCTTCCACCCCAGGTCGGTTAATCCTCCAACATTGTTGAGAGCACCCAA
CACCCAAAGCTGGTACATAGAGTTAAGGATGTTCTCTTGC
>AT5G13030.1 | chr5:4136462-4139461 FORWARD LENGTH=3000
TTCTTCTCCTTCCTGCTTTTGTTTTGCCATTTATAGAAAGGAAGAGAAAAAAGTAATACTCTCTTATATGTGTATTGGCT
GTAATGCTTTAAAGAGACAAGAAAAACTTTGCTGTTTTCAGGATTTTGTTTTTACATTGAATAAAGATTTGAGTACATAT
AGATTTCCATGAGAAGCTCAACAAAAGAACCCAAGAGCCAATATCATTTTATGCGATTAAAAAGATTGTTATTACCCGAC
AAAACTTGATATGGAATAAACAGGTGAGAGACCATTGGACTAATCTTCTTTCATATTTTATCATACAAGACTCAAATCGA
GTTTAGTAAAAAAACTGAAGTGAGTGGCAACTACAGAAGCTGATACTAAATTAGCAACTTCCAGAATGTAGCCTTCAAGC
GCCGACCTTCGGATTATCTGAGGGTCAGCTCCAAACACAAGCTCCTGAGCTCACATGCTAAGAACAGAGAGAATCACACA
ACATAGTCAGCTATAAATAACAGATCTAAGAGACAGCTAAAAACATTTTGTGGCGTACCTCTCGGTAGCACGAGGGGTGA
TGGGAACCACACCAGAAGGTGTCACAAGGGCATCGATCAGAACATCATTAGGTGTTACAGGAATACTTCCATCCTCAAGA
ATTTGAGGCGAGTATGACAATGCAACTGCAGTAGGGAAAAGAGAACAGTGCTTAGATTATATTTTCTATTGAAAACGTTC
TGTAGAATTAATTTGATTGTGGTCTATACCCATAAGTGGATATCTCCAACCCTTCTCCTTTGCACGGTCCTGATATCTCT
TCAAGAAAGTGTCGTAGTAGCTTTTACCCATATGAGTTATCCATATAAACAAGTAGAAAGGAGTTAGATTAGAGCATGAA
AACAGCAATGGGAATTGCTAGTATGAAACTACATTCTTTGGGGATGGCAAGATTTCTGTGTTATGACAGAAGGTAAGAGA
AGAAGTGAGACTAAGATTGTGTAATCGCTTTACAAAGTAGTACAACCGCAGAAACTGCTTAACAAAAGCTTCATATTATT
AGGTCAGACCATGATGGAAAGAAAACTTAAGGTCAATGGAAACTTACCCACCTCCACGACCTAAACGTCGCCCACATCTG
TCAAACGCAAGACCTGACCACAAAGATTTGAAAATTAAAGTTGATTAGATAAAGAGATAAAGTAAAGTTTTGGAAATGAA
TCAGTTTCTCCATACCTGGCAAGATGAACAAATCGATCGGTTCATCTGCTTGCAACACTGTCAATATAGAAAAATGGTTT
AAATTTCAAGAAGGAGAGTTTGAACTCATTACGTGAAGCTTATAATGGTAGCAACATAGAAAAAAAGAACACTACCATCT
TCACGGTCATTCCCTTGGGCATCAACAGGAGCTGGTTCCAAAATGTTCATTGAGTTTGCAACAAGGTCTTCCATATGAGA
TATGTGCAACATGCGCATGTTACTGTTCTTATCCTCCACCCAAGGGACATATAGCTTTTTCTGAGTATTTGAATCTAAAC
AAGAACAAAATTGCAGAGAAAACTCATCAGAAAACAAATGCAGGACATATAGCTTTTTCATCCATATGCTACAATAAGTT
TCTTTAGTTTGGTTAGTTATTGGTTTCTCTTGGTTCCAAAACTTATCAGATCCTTCTGTGATAGAGACACGAGCAATTTG
CATTGATCATAATGAGGGATATGCTATTAAACCAAGTGATCAGTGAGTACAATGTAAAGCTTCCTTTTTTATTAATCTCG
TGAGGATGAAATTACAAAGATAGATGTACCTGGATGTTGCAGAATCTCAGAGAGGATTTTAGAAGTGTCGACTTCATTGA
GAGATTTGCAGCTAATGTAAGCACACAATCCCTTACATGATTTGAACCAGGGAGCTTCAAGAACAGTCTTCTGAATTGCC
TCATCTACAATCAAGGCAACCTGAGATTAGTGTTGTTATTGAAAACAGAACAAAAAAAAGAAAGGACAAAAAAAAGATTG
AACCTTGTTGGGTTCGGAGAGAAGGGTCCATGGCTTTTAGGGATTTGCGGACAGTGGAGCGCACGACCCGCTTCTGCTTG
AAAATGGAATCGAGTTCCTCTTGGTTTTTGCTGGTGGTGCTCATGGCGACGATGGGTCTAGTAGCTGGTGATAATCTGAA
AACGGGTCGGGTCGGGATCTTGGGGAAGAAGAAGATTGGTGATCTTCGTAGTGCTGTCGTGGTGATACAAAAGACGCGAG
CTCCAATCATTACAAGTTCCCGTTTTTTTTTTGTTCTTTAAGAAGAAAAAAAAACTGCAGGGAAATTATTCCAAACCATA
AACGACAAAATGTGAACCTAATTGCTAAAGGATTACTAATAGTTTCATAAAATGAAGACTAATGTTGTTAATCCAGTGTG
GAAAAGGAATATATATGAACATTAGAACAGGAATTTAGTAAAAGTAGCCTAAACAATATCAATAGTGTAGTGTGTGGCTC
ATATATCCAAGCATGAAATTGCAAAATGTGCAAGCTTCAAAAGATTGTTCTTTCTCTAAACATGAAATTGTTGCTAAGTT
GTATGAGAGCATTGCTAGCCTGAAATGACCATGAAAGTAAAAATGGGAAATCCATAAACTGCAGATATAATTAATCTTCC
TAGAAAACATATTTCCTTAACATATCAAAAAAGCTTGTGAACAAGATTTTCTTACAAGTCACGAAACATGTGCTTGCCAA
AATGTGATTCATAAAAATTTACGACTCCTCTCTACTGTATATTCTCTCAAGTAATGAACTAAAGTTTGCCAACCTTAACT
TGTACATGTATTGGGCCTTTGGTTAGATTAAATGGCTTGAGGTTCTGAACTAATATTTGCCTATCTAAATTTTGTAGATA
TATTTGCCTCATGGGTGAATGCCAATAGCAAGGCGGGTATAGGTTGGGTGTTAACTGAAGCTCAAGGCTCATAGCTTCTC
AAGGGCTCTTCCTCTATAGAGCCCATTGCTACAGCTATTG
>AT5G13050.1 | chr5:4133912-4136911 REVERSE LENGTH=3000
GCTCAGGAGCTTGTGTTTGGAGCTGACCCTCAGATAATCCGAAGGTCGGCGCTTGAAGGCTACATTCTGGAAGTTGCTAA
TTTAGTATCAGCTTCTGTAGTTGCCACTCACTTCAGTTTTTTTACTAAACTCGATTTGAGTCTTGTATGATAAAATATGA
AAGAAGATTAGTCCAATGGTCTCTCACCTGTTTATTCCATATCAAGTTTTGTCGGGTAATAACAATCTTTTTAATCGCAT
AAAATGATATTGGCTCTTGGGTTCTTTTGTTGAGCTTCTCATGGAAATCTATATGTACTCAAATCTTTATTCAATGTAAA
AACAAAATCCTGAAAACAGCAAAGTTTTTCTTGTCTCTTTAAAGCATTACAGCCAATACACATATAAGAGAGTATTACTT
TTTTCTCTTCCTTTCTATAAATGGCAAAACAAAAGCAGGAAGGAGAAGAACTAGGAGGAACAAGAAAGCATGCAGACGCC
TGGCCTGTAAGCCCAGGCAGGAGGCAACCGAGCATATTTCTCCATCCCCGGCTGTTCCTCATAAGGACGTTTCATTAGAC
GGATCAAATTGTTGACTTCTGAGAAATCGCCTTGTTCAGCTGCATCTATTGCACTTTGGCACAGATAGTTCCTCAGAATG
TACTTTGGGTTCACTGAATCCATTCTTGCTTTTCTTTCTTCATCTGATACCTCACTACCACCCACCTGCAAATTCAAATC
CACACACAGCTAGGAGTTGCATCAACCAGAAAGATACAGGGATAAACAGTGTAATTGAACTTTGTGGAAAGTAAAATCAT
AGTTTAAGAAGAACTGAAGATGGGTACTTTGGGAAAAATGTAAGAAAAGAATTGGATACCTCTTGTATATAGCTTCTCAT
CCATTTGATCCATGCTTCTTTTCTCTCCTTTCCGATGTCCAAGAGCACAGCTTTCAAGGGTTTCAATAACTCATTTTCGG
GTGTGTTGGGATTTGCTTTTACATTTGCAAGAAGCCGGAAGAAGTTGGTGTAATCAACTTTATCAACAGACATATTGTTC
AAAAGTTTGCTAATGACCTCCTTGTTATACTTGGTAAGACCAAGCTTCTTAGACATTATGGCTTGATACTCATCCATGAA
TTTATCACCGTACCTGAATCACGATTCACGAGTCCCTCAACTACTTGGTAGTTCCTAAAATATAATTAAGAATAGTGCTC
CAAATCAATAGGGACAAACAAAGTTACCTCTCCATGGCGTAATTCGCCTCCTTTTGATTTATCAGTTGAGCAACCGCCAG
AGTCTTAGAAAATTGAGCAATATTCCACAAGCCGATGTCAGGCTGATTTGCAAAACAGTATCTTCTTCCTGGGAGATCTG
TCGTGTTTGGGGTGTAACTTGGATCAAAAGCATCCAAGAAACCAAATGGGCCATAGTCAATGGTTTGACCCAAAATGCTC
ATATTGTCAGTGTTGAGCACACCATGGGTGAAACCTACACCTTGCCATCTTGCAACTAAGGTAGCTGTACGCTCAGCAAT
TTCAACGATCCATGCTAATATAATTAAAAAAGCAAAAGAGTTAGTTCGAATATTGGCCATTAATGTAACAACTGGCAATA
ACAAAAGTATAATAGGTGATACAAATGAAAATAGTGGCGTTTCATGCAGCATTTTGACAAATACTTCATTAGGGAATTAC
CTGCATACTTGTTGGAAGTTAGATCCACAACCGAATCATCTTCATCACCGGTTTTGAAAGATAGGCTATCGCTTCTATCC
ATGCTCTCTATATGTGGGAAATGATGTTTAATGGCATAGTCTGCCAACTTACGAACAATATCAAGATCCTCTTTTCCTCT
AGAGGCATGTATTTGGTATGACCCAAAGCGTAGAAATGACTGAGAAACCCTGCAAACGATTGCGCCGGGTTCTTCCTTCG
GATTGCCACTGCAAACGCACAATGCCAAACAATAGGAGTAGTCAACCACCTAGAAGCCTAATTTTATAGACAAAAATTTC
TCTACTAGAGGCTTAGTTCAGTAGATTAAAAACTTCCATGTAGATCATGCGCATGTGCAGTTCCTAATCCTATGAAACCT
AATTTTCTTTATATTTGGCGGGGACATGAACTTTTTACACAGAGGAAGAACATAATAAAGGAAAAAATTAGACAAGGTTT
GGAATGTTTTGGACATACTCATAAAACATGTCGCGAGTGACATTTTGACCTGTGGTGAGAAGACAAAGGGCACGCGTGGT
AGGGATCCCAAGACAATGCATAGTTTCACTGCAAAGGAACTCCCTGATGCTACTACGGAGCACTGCAAGGCCATCAGCAA
AACGGCTATATGGAGTTCTACCCGCACCTTTAAGCTGAAGTTCCCATCTTTCACCTTTGGAGTTCAAAACTTCTCCCAGA
GTAATGGCACGTCCATCCCCTAGTTGTCCAGCCCACATGCCAAACTGGTGTCCTCCATAGCATTGAGCATAAGACATTCT
GTAGAAAAAAGTATCAATAACTGCGATTAGAAACTTTGGATTTAAGAAGGTTGAGACTAAAATTTGACTTGGGTAAGGAA
CACATACGCTCCTGGTAAAGGTTTAGCGCCGGACAACATGAGAGGGAAATCTGGCCTTTCAAATCTGAAAGTTAAAAAAG
AATTTTTGCCATAAGTCAAAAGCAGAAAGACAAAAAAGAGTTTCGAAATGGCAGCAGATATAAAGATAAAACACTCTTAA
AACTTGAGTTTCACAATATTATAAAGACAGAAATGAAACAACTTCTTTTGAGAAACATAAGAATGTAACCATGAAGGTGA
ATTGGAAACAACGGTATCAATTATAACGAATACTTGCTATATCTGTCTAAGACCGTGAAAACCCAATTATCTTCTGCACC
AAACACTTAAGACTTTAGTCTGACCATAGAGAATCAAACTCACTCTTTAGGATCCAAATCTAATAGCTCTGCAACAGAGA
CAGACCATGCTACAAGCTGAGGATCATCCACTTCTACTGA
>AT5G13050.2 | chr5:4134262-4137261 REVERSE LENGTH=3000
AGAGATATCAGGACCGTGCAAAGGAGAAGGGTTGGAGATATCCACTTATGGGTATAGACCACAATCAAATTAATTCTACA
GAACGTTTTCAATAGAAAATATAATCTAAGCACTGTTCTCTTTTCCCTACTGCAGTTGCATTGTCATACTCGCCTCAAAT
TCTTGAGGATGGAAGTATTCCTGTAACACCTAATGATGTTCTGATCGATGCCCTTGTGACACCTTCTGGTGTGGTTCCCA
TCACCCCTCGTGCTACCGAGAGGTACGCCACAAAATGTTTTTAGCTGTCTCTTAGATCTGTTATTTATAGCTGACTATGT
TGTGTGATTCTCTCTGTTCTTAGCATGTGAGCTCAGGAGCTTGTGTTTGGAGCTGACCCTCAGATAATCCGAAGGTCGGC
GCTTGAAGGCTACATTCTGGAAGTTGCTAATTTAGTATCAGCTTCTGTAGTTGCCACTCACTTCAGTTTTTTTACTAAAC
TCGATTTGAGTCTTGTATGATAAAATATGAAAGAAGATTAGTCCAATGGTCTCTCACCTGTTTATTCCATATCAAGTTTT
GTCGGGTAATAACAATCTTTTTAATCGCATAAAATGATATTGGCTCTTGGGTTCTTTTGTTGAGCTTCTCATGGAAATCT
ATATGTACTCAAATCTTTATTCAATGTAAAAACAAAATCCTGAAAACAGCAAAGTTTTTCTTGTCTCTTTAAAGCATTAC
AGCCAATACACATATAAGAGAGTATTACTTTTTTCTCTTCCTTTCTATAAATGGCAAAACAAAAGCAGGAAGGAGAAGAA
CTAGGAGGAACAAGAAAGCATGCAGACGCCTGGCCTGTAAGCCCAGGCAGGAGGCAACCGAGCATATTTCTCCATCCCCG
GCTGTTCCTCATAAGGACGTTTCATTAGACGGATCAAATTGTTGACTTCTGAGAAATCGCCTTGTTCAGCTGCATCTATT
GCACTTTGGCACAGATAGTTCCTCAGAATGTACTTTGGGTTCACTGAATCCATTCTTGCTTTTCTTTCTTCATCTGATAC
CTCACTACCACCCACCTGCAAATTCAAATCCACACACAGCTAGGAGTTGCATCAACCAGAAAGATACAGGGATAAACAGT
GTAATTGAACTTTGTGGAAAGTAAAATCATAGTTTAAGAAGAACTGAAGATGGGTACTTTGGGAAAAATGTAAGAAAAGA
ATTGGATACCTCTTGTATATAGCTTCTCATCCATTTGATCCATGCTTCTTTTCTCTCCTTTCCGATGTCCAAGAGCACAG
CTTTCAAGGGTTTCAATAACTCATTTTCGGGTGTGTTGGGATTTGCTTTTACATTTGCAAGAAGCCGGAAGAAGTTGGTG
TAATCAACTTTATCAACAGACATATTGTTCAAAAGTTTGCTAATGACCTCCTTGTTATACTTGGTAAGACCAAGCTTCTT
AGACATTATGGCTTGATACTCATCCATGAATTTATCACCGTACCTGAATCACGATTCACGAGTCCCTCAACTACTTGGTA
GTTCCTAAAATATAATTAAGAATAGTGCTCCAAATCAATAGGGACAAACAAAGTTACCTCTCCATGGCGTAATTCGCCTC
CTTTTGATTTATCAGTTGAGCAACCGCCAGAGTCTTAGAAAATTGAGCAATATTCCACAAGCCGATGTCAGGCTGATTTG
CAAAACAGTATCTTCTTCCTGGGAGATCTGTCGTGTTTGGGGTGTAACTTGGATCAAAAGCATCCAAGAAACCAAATGGG
CCATAGTCAATGGTTTGACCCAAAATGCTCATATTGTCAGTGTTGAGCACACCATGGGTGAAACCTACACCTTGCCATCT
TGCAACTAAGGTAGCTGTACGCTCAGCAATTTCAACGATCCATGCTAATATAATTAAAAAAGCAAAAGAGTTAGTTCGAA
TATTGGCCATTAATGTAACAACTGGCAATAACAAAAGTATAATAGGTGATACAAATGAAAATAGTGGCGTTTCATGCAGC
ATTTTGACAAATACTTCATTAGGGAATTACCTGCATACTTGTTGGAAGTTAGATCCACAACCGAATCATCTTCATCACCG
GTTTTGAAAGATAGGCTATCGCTTCTATCCATGCTCTCTATATGTGGGAAATGATGTTTAATGGCATAGTCTGCCAACTT
ACGAACAATATCAAGATCCTCTTTTCCTCTAGAGGCATGTATTTGGTATGACCCAAAGCGTAGAAATGACTGAGAAACCC
TGCAAACGATTGCGCCGGGTTCTTCCTTCGGATTGCCACTGCAAACGCACAATGCCAAACAATAGGAGTAGTCAACCACC
TAGAAGCCTAATTTTATAGACAAAAATTTCTCTACTAGAGGCTTAGTTCAGTAGATTAAAAACTTCCATGTAGATCATGC
GCATGTGCAGTTCCTAATCCTATGAAACCTAATTTTCTTTATATTTGGCGGGGACATGAACTTTTTACACAGAGGAAGAA
CATAATAAAGGAAAAAATTAGACAAGGTTTGGAATGTTTTGGACATACTCATAAAACATGTCGCGAGTGACATTTTGACC
TGTGGTGAGAAGACAAAGGGCACGCGTGGTAGGGATCCCAAGACAATGCATAGTTTCACTGCAAAGGAACTCCCTGATGC
TACTACGGAGCACTGCAAGGCCATCAGCAAAACGGCTATATGGAGTTCTACCCGCACCTTTAAGCTGAAGTTCCCATCTT
TCACCTTTGGAGTTCAAAACTTCTCCCAGAGTAATGGCACGTCCATCCCCTAGTTGTCCAGCCCACATGCCAAACTGGTG
TCCTCCATAGCATTGAGCATAAGACATTCTGTAGAAAAAAGTATCAATAACTGCGATTAGAAACTTTGGATTTAAGAAGG
TTGAGACTAAAATTTGACTTGGGTAAGGAACACATACGCTCCTGGTAAAGGTTTAGCGCCGGACAACATGAGAGGGAAAT
CTGGCCTTTCAAATCTGAAAGTTAAAAAAGAATTTTTGCC
>AT5G13060.1 | chr5:4146953-4149952 FORWARD LENGTH=3000
AACATATAGGATTCCGGTTTGAAGTAGTTGATTTACTTTACTTAGGTAAAATTGTTTTTCTTTTGATAACCGGTCTGTAT
TTTGTTACTGCTATATCTCTAATATAAACTGCTTAACTCAATAATACCAAAGAGGCTCTCAAACATAGCTTATAAAATGA
CTTTTTTTACAAATGGCTGAGAACATCAGACTACAAAATACAAATGGTCGAGAAAACATGGCTCTAAAGCGGCATAGAAA
GTTGCTTAGGAAAAATCAAACTCAAAATGTGTAACATTAACTGCAACATGAATACTTCTTGTTACCTTCAGATCTTGAAT
GCCTTGAAACAGTAACACAAATGTCTGGTTTTTGTCCCTTGTGTTGAAAATGTTTGAACCAAACTTAACAAAAACCACAT
TGGACATCCATGCTTTTGCCTAATCCTTTTTTTGCTGCATGCATTTGCATAATTTGCATAATCTAAGAAAATTAGTATAA
TTACTATGTATATAAGAAAATGAGAAAAACATTTAAGGAAAAAAAGTCACAGAGTATGACAATAAATTATGAGTTTTTCA
ACACAATTAAAGCCCAATAATGAATGAGGTCTCTGAATAGGGCTTAATAAAGGCCCAAAAACTAGTGCCGTCTACGAGAG
AGACTGAGAGAGAGAAACATCGTGGTTCGTAAACATAAGCCGCAAGTCTCTCTCTATAAACACCGCCATTGATTAGCTTC
CTCTCTATTTTTACTCTCGTCACGTCCTCCACTTTTGGGTCATTATTACTTCTCGAAGCTCACCAAGATCTTGAATTTGC
CGACCTCTCAAGGTACTTCTCTCCTCCCAATTTCCACAATCTCCTTTAAATCTCGATTAGCAATCGAGTCAACTGTTAAA
TTACGTTTCTTTGTTCTTCTGTTTCCTTCAATTTTGTTAGCACAGTACCAAAAACTGCCATTCTTCTTTCGTGTTTCTTA
AGTGCGTTTTGATTCACGCCGATGTCGGAATCGTTGAAGAATATTCCCGAATTTGAAATTAGAATTTCCGTAATTAGATC
AATTTTATTTACGAAATCAATGTTTAAATTCTCCAAATTGTTAGTGTTCTTCGTCTTTGTTTGTTGAAATTTATCAATCC
TCATAGCTAAAAACAATGTTTTGCAGACCAAATCATGTGGTTAGATCCTTATCTGAGAAATCTTTTATTTGTTGTAGTAA
AATATCTCGTTTACACTTTCACCTATTCACACAAAACATTCATGATTTGGGTTTAGATTCTTGATGGTAAAAGCATACAG
ACAAGAGCATGTTTACAAGCATCCGTGGGAGCGGGTGAGTGCTGCTTCATGGAGGAAGTTTGCAGACCCTGAAAACAAAC
GCATCCTTTCTCACATCCTTGAAGTCGATACCTTGAACAGGAAACTCGACACTGAGACCGGGAAACTCCACACCACGCGT
GCTCTCACCATCCATGCTCCTGGTCCATGGTTTCTCCATAGGATCATTGGTCAGGACATCTGTCACTGTGTTGAATCAAC
AGTTGTAGATGGCAAATCACGTTCTATGCAGGTATCATCGGCTTTTCTCTATGCTCTGATTGGGATAGAGTATTTATTAG
TAGATACAAGGCGTAAACAACCGTTGATGAGTGATTAGATTAGCTTATATAGCAACCAAGGATTTGTTCTAGTAAGAAGT
TGCCTAATTTGTAAGATAAGGAACTTGTTTTAGTTTGCTGTGATCTGTTTCATTGGAACTTGATTAGCATGCCATGAAGT
ATCTCTTAGTAGTTGGAAGTCATAAACAACAATCCATAGATGAGTGTTTGGATTAGCTAAGATGTCTCAACTATTTCGTT
TTCCAGCTAACAACAAAGAACATTAGTCTCAAAAAGTTCATTGAAGTGGAGGAGAGGATAAGATATGATCCGCATCCAGA
TAATCCATCAGCCTGGACTGTTTGTAGCCAGGAGACAAGCATTCGGATCAAACCCTTGTCGGCTCTGGCCTCAATGGCTG
AGAAGGTTGAACAGAAGTGCGCAGAGAAATTCATGCAGAATAGCGCTAAAGGAAGAGAGGTTATGGAGAGGATTTGTAAG
TATATGGAAGCAGAATCCGCTCGGATCTAAAGATCAAAACTTCTTAGATTCCAGTATCTTCTTGGTTTGTGATTCTTGAA
TGTTTTGTAAGTCAAGAGAGCTACGTTTTTGGAGCATGGTTATAATAAGTTTATGAAACAGTTTAGATCAAATTGGTGTT
TGTTTCAGTAACTCCTGTTTTGTGTTAGCAACTGAAAGTTGAATTGTGAAGCTTTTATCCAAATTTTTGAATCCAAATCC
AAACGGTTTGCATCTTGATATTGATAATAAAGATTTCAGGCTCAATTACATACATTTACACGAAGATGGTTGGTTACATG
CAAAAAAGACACTGGATTACTCAAGAACTGATGCGACGGTGCTGAAGAACAATGACTCTCTTGTCACTGTTTCAAGAGCA
TCATTGCTGATAGCAGAATTAACTAGCAAAATGGGTTTATTTTGTTACTGATTTAATTTTAAGAATTGTAAAGTCATTTT
CTCCGTTGATATTTTTTACTTTCTTGTCACTTACCTAGCTAACTTTCAGATTCCCATACCTCATGTAGTTTTCTTACAAC
TTTCGGTGGGTAGTTAGAGACTATGACATATCTTATTAACGCCTAACCATTAGTATTACTATTTATCAGATAACCGTAAT
AATATGTTTAGCAACAGTTGTTTGAAATTTAATATGTGCATTATATGCTGCTATCAGTAATAGACTACACTCAATTTTTG
AAATTTTTATTAAAAATTATTAGGATACAAACTTCAGCTGATCATCAGATCATGCATGGTTTTTCTTTTCAACACACGTA
AAATGTAACATTCTAATTTTTGTAAATAATTTACAACATGAGCTCTAAGAATTATAGGCTCTAAAATAAGGTATAAAAGA
TTTTGAGAGAATTAACTAGAAAGAAGAGTAGATTTGCATT
>AT5G13070.1 | chr5:4149063-4152062 FORWARD LENGTH=3000
AGATCAAAACTTCTTAGATTCCAGTATCTTCTTGGTTTGTGATTCTTGAATGTTTTGTAAGTCAAGAGAGCTACGTTTTT
GGAGCATGGTTATAATAAGTTTATGAAACAGTTTAGATCAAATTGGTGTTTGTTTCAGTAACTCCTGTTTTGTGTTAGCA
ACTGAAAGTTGAATTGTGAAGCTTTTATCCAAATTTTTGAATCCAAATCCAAACGGTTTGCATCTTGATATTGATAATAA
AGATTTCAGGCTCAATTACATACATTTACACGAAGATGGTTGGTTACATGCAAAAAAGACACTGGATTACTCAAGAACTG
ATGCGACGGTGCTGAAGAACAATGACTCTCTTGTCACTGTTTCAAGAGCATCATTGCTGATAGCAGAATTAACTAGCAAA
ATGGGTTTATTTTGTTACTGATTTAATTTTAAGAATTGTAAAGTCATTTTCTCCGTTGATATTTTTTACTTTCTTGTCAC
TTACCTAGCTAACTTTCAGATTCCCATACCTCATGTAGTTTTCTTACAACTTTCGGTGGGTAGTTAGAGACTATGACATA
TCTTATTAACGCCTAACCATTAGTATTACTATTTATCAGATAACCGTAATAATATGTTTAGCAACAGTTGTTTGAAATTT
AATATGTGCATTATATGCTGCTATCAGTAATAGACTACACTCAATTTTTGAAATTTTTATTAAAAATTATTAGGATACAA
ACTTCAGCTGATCATCAGATCATGCATGGTTTTTCTTTTCAACACACGTAAAATGTAACATTCTAATTTTTGTAAATAAT
TTACAACATGAGCTCTAAGAATTATAGGCTCTAAAATAAGGTATAAAAGATTTTGAGAGAATTAACTAGAAAGAAGAGTA
GATTTGCATTTGAGTGAGAATATGCTCGAAGTTTTCGGTGGATTTCTCGATGGGATGCGAATGCACTCCTTCGTAGGTTG
TCACGACCACTTCTTGGTCCACTGTTAATCTTTGCACTTGCTTCTTCACATTGCATCCTCCATATGTACACCTATAGTAA
CTCCTGCACATTTATATATATAAACCATTAGTTATATTTCAAAACACTTCACTTCTCTATATGCAAATAACTGTTTTTGA
ATCTCTTAGAAGAGTAATTAACTGTCACATATATGTTCCCGAATCCAAATTATAAGAAGAAAAATGTCTACCAAAAGACT
TTCATTTTTAATCGCTGATTGTTAGCTACATAGACTAGAAAAAAAAAAAATCAATATCCATATCCATATCCCAATCAATT
AGTAAAGATCAATCTAGAATAAAATGTGAATAGGATATACATATATTCATCGAGTCTTTTAGAAGAGTAATTAATCATCA
AATTTCTTCACAAAAGCACATTTCTATGATTTGTTGACCAAAAGTGTATTTATATTAAATATTGATTAATTATTAGATAG
AGAAACAAATAGATCATGTATCTCGGCTAGCTATAGAAGATGAAAACGATAAATTAATCAAAACACATATTGCAGAATAG
TTAAGATCAATCTAGGGCCGATGTGAATGATACATATACACATTAATTGGAGATTGATTCGAATTGGCTAAAGCATATAT
ATGCATGTCTAACTCTTAACTCTTTCTTTATATGTTCGATAAAATATATAGCAATTGTAAGCAATGAATAAATAAGAAGG
GAGAATTGAAGAAGAACCTAGGGAACTTGTTGTTCTTGACGGCCTTTTGGCCATATTTCCTCCATCGATAACCATCATCA
AGAATATCCACTTGGCTCCTTGTTTGAAACGCATACCTTTGTTTCTTCCCCTTCTTTTTCGACGACTCCACGCTTTTCGA
ACAACCTTCTGATCTAACCTTTGAGCTCTCTTCTTCGCCTTGATGCAGCTCTGGTTTCGAATGAGATTTCAACGACAAAA
AAGGAGCATACAACGACCCATTATCATATCCCTCCATATTCCTAATTATTTGTGGAATCTTGATTATAACAACGAGACAG
ACCGATCCACCTGAATTCCAAAAGAAGAAGAATTTTGTTCCTCTCTTTTTGTTTGATAATTGATTGGAGTTTGTTAAGAT
ATCTTTGTGAAAACATAATAAAGTTTAGTCTAAAATATATAGACATATTTATGGTAGACTATGAAGTCAAAGACGAAGAG
GCGGCCCTCTGCTAATCGTTAAAGAGGGGTAGTGTCGTAGACGACACGTAAGGATTAAACATTTTACATAATTACATTTG
TAAGATAATGTTTTATGTACCCCTAATCTTATTTCTTAAAAGATATAGGCAATTTTCTCAAGATAGTTTACTGAGTTTTC
ACGAGTAATAATCAATTAAATGTATATATATATGGATAAGGATCAGATCTACACAAGAATGTATGCTATTGAGAGTGCTT
TGAAACTGCGCATTAATAAAGATTTTGTAATAGATATTGCAAATTAGGAAGGAAAGACTTATTGGTGATCTGACGTAAGA
ATCAATTACTCACTCTGCTTTTCGCGATTCATTGAAGTAGAATAACCAAAAAAACGATGCATGCACCGACGTAGAACACA
GAATTTTGGATTGTGGAAGATTATTACGAACGGACGAATGATCTCTCCAATGACGTCGTGTACGTGTTACGTTTTTCTTT
TATCCGAACGTCATATGAGGTTTACGTTTTTTTTTTTGTCGAACGTCATCATTTTATCCGTGCATATAATAAATGCATAC
TTCTTTGAATTGATCAATCAAAGTCTTCAATGTTTGAATCCACACATATAAAATTGTTAGATTGGCTCTTAAACACACTA
CAAGTCGTTTTCGATATTTGTATATACAAATACGAGTTTATCCTTGGACCATCTAATTTATTGACTATTTACACACGTGG
AAAAAAGAGAAGTAGTTTGAATCTGTTCTTCGTTCCATTGCTTTCTAAAACAAAGAATAAAGATGTTGATGTCGTTGTGG
TGAGATACGGTTATAACTTAATATAATACCGATTCCATGA
>AT5G13080.1 | chr5:4146928-4149927 REVERSE LENGTH=3000
TTAATTCTCTCAAAATCTTTTATACCTTATTTTAGAGCCTATAATTCTTAGAGCTCATGTTGTAAATTATTTACAAAAAT
TAGAATGTTACATTTTACGTGTGTTGAAAAGAAAAACCATGCATGATCTGATGATCAGCTGAAGTTTGTATCCTAATAAT
TTTTAATAAAAATTTCAAAAATTGAGTGTAGTCTATTACTGATAGCAGCATATAATGCACATATTAAATTTCAAACAACT
GTTGCTAAACATATTATTACGGTTATCTGATAAATAGTAATACTAATGGTTAGGCGTTAATAAGATATGTCATAGTCTCT
AACTACCCACCGAAAGTTGTAAGAAAACTACATGAGGTATGGGAATCTGAAAGTTAGCTAGGTAAGTGACAAGAAAGTAA
AAAATATCAACGGAGAAAATGACTTTACAATTCTTAAAATTAAATCAGTAACAAAATAAACCCATTTTGCTAGTTAATTC
TGCTATCAGCAATGATGCTCTTGAAACAGTGACAAGAGAGTCATTGTTCTTCAGCACCGTCGCATCAGTTCTTGAGTAAT
CCAGTGTCTTTTTTGCATGTAACCAACCATCTTCGTGTAAATGTATGTAATTGAGCCTGAAATCTTTATTATCAATATCA
AGATGCAAACCGTTTGGATTTGGATTCAAAAATTTGGATAAAAGCTTCACAATTCAACTTTCAGTTGCTAACACAAAACA
GGAGTTACTGAAACAAACACCAATTTGATCTAAACTGTTTCATAAACTTATTATAACCATGCTCCAAAAACGTAGCTCTC
TTGACTTACAAAACATTCAAGAATCACAAACCAAGAAGATACTGGAATCTAAGAAGTTTTGATCTTTAGATCCGAGCGGA
TTCTGCTTCCATATACTTACAAATCCTCTCCATAACCTCTCTTCCTTTAGCGCTATTCTGCATGAATTTCTCTGCGCACT
TCTGTTCAACCTTCTCAGCCATTGAGGCCAGAGCCGACAAGGGTTTGATCCGAATGCTTGTCTCCTGGCTACAAACAGTC
CAGGCTGATGGATTATCTGGATGCGGATCATATCTTATCCTCTCCTCCACTTCAATGAACTTTTTGAGACTAATGTTCTT
TGTTGTTAGCTGGAAAACGAAATAGTTGAGACATCTTAGCTAATCCAAACACTCATCTATGGATTGTTGTTTATGACTTC
CAACTACTAAGAGATACTTCATGGCATGCTAATCAAGTTCCAATGAAACAGATCACAGCAAACTAAAACAAGTTCCTTAT
CTTACAAATTAGGCAACTTCTTACTAGAACAAATCCTTGGTTGCTATATAAGCTAATCTAATCACTCATCAACGGTTGTT
TACGCCTTGTATCTACTAATAAATACTCTATCCCAATCAGAGCATAGAGAAAAGCCGATGATACCTGCATAGAACGTGAT
TTGCCATCTACAACTGTTGATTCAACACAGTGACAGATGTCCTGACCAATGATCCTATGGAGAAACCATGGACCAGGAGC
ATGGATGGTGAGAGCACGCGTGGTGTGGAGTTTCCCGGTCTCAGTGTCGAGTTTCCTGTTCAAGGTATCGACTTCAAGGA
TGTGAGAAAGGATGCGTTTGTTTTCAGGGTCTGCAAACTTCCTCCATGAAGCAGCACTCACCCGCTCCCACGGATGCTTG
TAAACATGCTCTTGTCTGTATGCTTTTACCATCAAGAATCTAAACCCAAATCATGAATGTTTTGTGTGAATAGGTGAAAG
TGTAAACGAGATATTTTACTACAACAAATAAAAGATTTCTCAGATAAGGATCTAACCACATGATTTGGTCTGCAAAACAT
TGTTTTTAGCTATGAGGATTGATAAATTTCAACAAACAAAGACGAAGAACACTAACAATTTGGAGAATTTAAACATTGAT
TTCGTAAATAAAATTGATCTAATTACGGAAATTCTAATTTCAAATTCGGGAATATTCTTCAACGATTCCGACATCGGCGT
GAATCAAAACGCACTTAAGAAACACGAAAGAAGAATGGCAGTTTTTGGTACTGTGCTAACAAAATTGAAGGAAACAGAAG
AACAAAGAAACGTAATTTAACAGTTGACTCGATTGCTAATCGAGATTTAAAGGAGATTGTGGAAATTGGGAGGAGAGAAG
TACCTTGAGAGGTCGGCAAATTCAAGATCTTGGTGAGCTTCGAGAAGTAATAATGACCCAAAAGTGGAGGACGTGACGAG
AGTAAAAATAGAGAGGAAGCTAATCAATGGCGGTGTTTATAGAGAGAGACTTGCGGCTTATGTTTACGAACCACGATGTT
TCTCTCTCTCAGTCTCTCTCGTAGACGGCACTAGTTTTTGGGCCTTTATTAAGCCCTATTCAGAGACCTCATTCATTATT
GGGCTTTAATTGTGTTGAAAAACTCATAATTTATTGTCATACTCTGTGACTTTTTTTCCTTAAATGTTTTTCTCATTTTC
TTATATACATAGTAATTATACTAATTTTCTTAGATTATGCAAATTATGCAAATGCATGCAGCAAAAAAAGGATTAGGCAA
AAGCATGGATGTCCAATGTGGTTTTTGTTAAGTTTGGTTCAAACATTTTCAACACAAGGGACAAAAACCAGACATTTGTG
TTACTGTTTCAAGGCATTCAAGATCTGAAGGTAACAAGAAGTATTCATGTTGCAGTTAATGTTACACATTTTGAGTTTGA
TTTTTCCTAAGCAACTTTCTATGCCGCTTTAGAGCCATGTTTTCTCGACCATTTGTATTTTGTAGTCTGATGTTCTCAGC
CATTTGTAAAAAAAGTCATTTTATAAGCTATGTTTGAGAGCCTCTTTGGTATTATTGAGTTAAGCAGTTTATATTAGAGA
TATAGCAGTAACAAAATACAGACCGGTTATCAAAAGAAAAACAATTTTACCTAAGTAAAGTAAATCAACTACTTCAAACC
GGAATCCTATATGTTTTATACGACGGTTGGGGGACTAGCT
>AT5G13090.1 | chr5:4150758-4153757 REVERSE LENGTH=3000
AAGCATCGACCGGAAAAAAGTTATGCTTTTTTTAATTTTTTTGTTGTTGCTGTTTTCAGGAAAAATAATCTCATCTTTTG
CTTTCATTTTGTTCTTCTATTCTCGAAAAATACATGACTACTTTGGGGTTATGTTTAATATTCTTGGTTGAAAAAATGCA
GCTCTTTTAGCCACCATTTCTCTTTATGAAATTCTCTAACAATGTGTGATTATTGTTCTGTTGGCCAAAACTATTTCTGC
GGATATACATGAAAGATTTGCAATGTAGTTGATGTTTTGCATTTTCAAGTTCTTTTGACTTGCAATTTTTGTGTTTGGTG
GTGAGACTCTACTCTTTCTAGGCGCTGTACACCGAATTTGAGATTTTTTTATTTGAGTGTTTTTTTTAGCTTAGGAACAA
AGTTTGTGGATTAGGTAGACTGTTTCGAAGAGTGGGCCAACAAATATTTGCCTTGTGATTAAGCCATCCTCATCTCATAG
TGAGAGAGTGTGTCTCATTCTTCTATTTATCTATCCATTTATAGATAGATGTGTTGTTAACTGGTTTATGTGGTTTCATT
AGTAATAGTTACGTTGTAACTGCTTTATCATTTATTTATTTTTACGACTCCAGAAATGAAGAAGATGAAATCAAAGTTCT
GTTTCTACTACCGTGTTACAACGTAAAGCAACAAAACATTTGGTTACGTTTATATAGGAAACCAAAATTGCCAAATTTAA
CCAAGGCTTGAACAAAACTTTAATCAGTTTCTTGTTGTTGTTGGGCCCAAAGCTACCTGTTTTACCAATCAAATCTGTTC
TTACTTTGTCAATTGTCACAAACCTTGACTTAGTTCTTAAATCACTCACCAAAAACTCTGATTCTCAACCCAAAACAAGA
AATAAACTTGTACTTAACTGCCAAAGGCTTGTTGAGCCTAACAACAAATATTGGCCCACATAACAGGCCCAAATCTTACA
AAGCACCCAACCCTTTTTTTTTAGCACCCATCCCTTGAGTACTTTTTTCATTAATGTTCTTTTCCAAAAAGATATAGAGG
CTGCGAGATGTGAAAGAAAAAAAGTGAGATTGCAAAAGAACACGTGCGTCTTCCAAGAATTTTCTTAGGGGTTATATAAT
ATTCAAACATTTGATCTCTTTGATAATTGTCCAACCTTTTCTTTTTACTTTGTGCTTTTGAATGGTCAATCAAACATGGA
CTAACAACAGTAAATGGTGAGCTACTTTTGTTTTCCTAATTGAAATTGATTAATAATTGGTAAATGGTTTCAACTTCAAA
CCTCGGAAGAATAATCATCAAACACGTTTGCGCCTCTTTGTTTACCTTCTACAAGGACTTAAAGTTTGACCAAAATTCCT
CAACTACATACGAATGAATATACACTGACGTCCGAAAACAAACCATGAAAAGTACTTTACTTCTCATTAAGCCAATGAAG
AAGAAAAAAGTAGCAATATACTCGTCCTAAGCTTTTTTTTTTTTGCTATGAATGTTGTTATCATTATAAAAATTAAAAGA
GTTTAGCTTTACTGAGTAAGGGCCTATTGTTTTGAATCTTTGGCCAAAAAAGTTGCGGAATCGTTTGCGTCTGTGGTGAT
CATGTTTATGATCTCTCTGTCAATTGTGTCGATATACGTCATTAGTTATATCTTGGTATTTATTCAATAAAACCATCAAA
AACTGTATTTATTCATCATGGAATCGGTATTATATTAAGTTATAACCGTATCTCACCACAACGACATCAACATCTTTATT
CTTTGTTTTAGAAAGCAATGGAACGAAGAACAGATTCAAACTACTTCTCTTTTTTCCACGTGTGTAAATAGTCAATAAAT
TAGATGGTCCAAGGATAAACTCGTATTTGTATATACAAATATCGAAAACGACTTGTAGTGTGTTTAAGAGCCAATCTAAC
AATTTTATATGTGTGGATTCAAACATTGAAGACTTTGATTGATCAATTCAAAGAAGTATGCATTTATTATATGCACGGAT
AAAATGATGACGTTCGACAAAAAAAAAAACGTAAACCTCATATGACGTTCGGATAAAAGAAAAACGTAACACGTACACGA
CGTCATTGGAGAGATCATTCGTCCGTTCGTAATAATCTTCCACAATCCAAAATTCTGTGTTCTACGTCGGTGCATGCATC
GTTTTTTTGGTTATTCTACTTCAATGAATCGCGAAAAGCAGAGTGAGTAATTGATTCTTACGTCAGATCACCAATAAGTC
TTTCCTTCCTAATTTGCAATATCTATTACAAAATCTTTATTAATGCGCAGTTTCAAAGCACTCTCAATAGCATACATTCT
TGTGTAGATCTGATCCTTATCCATATATATATACATTTAATTGATTATTACTCGTGAAAACTCAGTAAACTATCTTGAGA
AAATTGCCTATATCTTTTAAGAAATAAGATTAGGGGTACATAAAACATTATCTTACAAATGTAATTATGTAAAATGTTTA
ATCCTTACGTGTCGTCTACGACACTACCCCTCTTTAACGATTAGCAGAGGGCCGCCTCTTCGTCTTTGACTTCATAGTCT
ACCATAAATATGTCTATATATTTTAGACTAAACTTTATTATGTTTTCACAAAGATATCTTAACAAACTCCAATCAATTAT
CAAACAAAAAGAGAGGAACAAAATTCTTCTTCTTTTGGAATTCAGGTGGATCGGTCTGTCTCGTTGTTATAATCAAGATT
CCACAAATAATTAGGAATATGGAGGGATATGATAATGGGTCGTTGTATGCTCCTTTTTTGTCGTTGAAATCTCATTCGAA
ACCAGAGCTGCATCAAGGCGAAGAAGAGAGCTCAAAGGTTAGATCAGAAGGTTGTTCGAAAAGCGTGGAGTCGTCGAAAA
AGAAGGGGAAGAAACAAAGGTATGCGTTTCAAACAAGGAGCCAAGTGGATATTCTTGATGATGGTTATCGATGGAGGAAA
TATGGCCAAAAGGCCGTCAAGAACAACAAGTTCCCTAGGT
>AT5G13100.1 | chr5:4158236-4161235 FORWARD LENGTH=3000
ATTTTGGAGCTTCTTCAAAATCACAGTTTTTGGTAGTTTTTTGTTATTGTATTGGTAGAGAGAATCAATCATGTTAGGGA
GGAGAGAGAGATGAAATTCGCTCAGGTTATTATTAGCCTGCGAGTTTGAGCTGTTTTTTTTATCAATTGTTGTAGTTTGA
GAAGAAGAGTATTTGATTTTTTGTTCGTTATTGGGGATGAAAACGGGAAATTCTCTTTGTCTGTTTCAGAGTTGTGGCTG
TAATGTAAAAGAGTGTAAACTCATAAGTTTTGTTTGAAATGAAAAGTTCTCAGAACAGAGCAAAATCTTCAGCTTCCAAC
TAAATTTGCATCAACCATAATGATCATCTACGAAAGTAGCTAAATAGAGAAAGAAAGAAAGCATCTTTGAGAAAACGTAT
ATTCGGAGATGTCTCTGTTATGAAAAAAAAAGAAAGAGAAAGAGAAAGCAAAAAGGTCCACTTGAGGTATTGGTTGAATT
GAATATTATTTTTGTGTGCAGACGGGCTTCACGTAGCCATACCAGCACACCAGTGAGCATTTTAATTTAGACAACAAAAG
ACTTAACCTTTGGGAGATCTCAAAAGGTTCTCTTATTTGCAGTATCGCCCCTTAAATCCTTTTTCGATGTTTCTTATGTT
CATCATTATTTTTTAACTAAAAATCTCATCTTTAGACAACAATTCAATTTGCCATCTCTCTGTTGTATCTTTGACGATGG
CGGCTTTGTCTTCCTCCGTCACCACCCGATCATATCATTCCGGTTATTTGGCTTCTTTCTCACCGGTTAACGGTGACCGA
CATCGATCACTCTCGTTCCTGTCTGCTTCTCCTCAAGGATTGAATCCTCTTGACCTCTGTGTTAGATTCCAGAGGAAGTC
TGGTCGTGCTTCTGTCTTTATGCAAGATGGTTAGTTTCATTCTATCTTTGTTTTCCGGATTAGAATTGACCAAATCTAAA
ACCAAGCTTATTTATTAACTGCACTTGAATCTCTGAATACAATTTCATTAGGCAATTAGGTGTCTATGTGAATTAAATGT
GATATTGATATCAGTAGAAGAGGGGTTGTTCTGACATTTGGATTGGGTGTTAGGTGCAATAGTCACTAATTCAAATTCAT
CAGAGAGTAAAACTTCTCTTAAGGGATTGAAAGATGAGGTGCTATCAGCTTTATCTCAAGAAGCAGCCAAGGTTGGAGTA
GAATCTGATGGTCAAAGCCAGTCAACAGTTAGTATTACGGTGGTTGGAGCCTCTGGTGATCTTGCTAAGAAGAAGATTTT
CCCGGCTCTTTTCGCCCTTTACTATGAAGGTTGTCTCCCTGAGGTATTGCCAAGAAGATGGTTTTCTTCTCTATGATTTG
CTATTTTGATCGCCTGTGTGTGTGTTTTGCACATTAAAGTCTAGTGATTGACAATTTGATTTTGTTGTGTGGCAGCATTT
TACAATATTTGGATATTCTAGGAGTAAGATGACAGATGTTGAACTTAGAAACATGGTCAGCAAAACCCTCACTTGCAGAA
TTGATAAGAGGTTAGCAATTGTAGCTACTGAAAAGTTTCCGGTTTTTGTTTGTCAAGACAAGTCTTTATGCTTCAATTCA
GTTGGATATGGGTTTTTGAAGATAATTAACTCTGAGTATTATGTCATTGTTCCATTTGGATTTCAGGGCAAACTGTGGTG
AAAAGATGGAAGAATTTCTCAAGAGATGTTTTTACCATTCTGGTCAGTATGATTCTCAGGAACATTTTACTGAATTGGAT
AAGAAGCTCAAGGAACATGAGGTATTGAACATTTGTTCTCTTCAAATCAGTAAACTAGAAAATTGGAGTCTACTTCTTTT
ACATAGTGGTTCTTATCCTTTGTATTTCTGTAGGCTGGAAGAATCTCAAACCGCCTCTTTTATTTGTCTATCCCTCCAAA
TATATTTGTAGATGCTGTGAAATGTGCAAGCACTTCTGCTTCATCTGTCAATGGATGGACTAGGGTTATCGTCGAGAAAC
CTTTTGGTCGAGATTCTGAAACCTCGGCTGCTTTAACGAAATCCCTCAAGCAGTATTTGGAGGAAGATCAAATTTTTAGG
TGAAAGATAAATGCACTTATAGCTTTGTTTTGTTGCAATGATAATACTATTGGATGCTTGGCTGATATGATATTTTGTTG
CAATGATGATACTATTGGTTGCTTGGCTGATATGATAATGAAAATGTGTTCTTACAGGATAGACCATTACCTAGGAAAGG
AGCTAGTCGAGAACTTATCTGTTCTTCGATTCTCAAACCTTATATTTGAGCCGCTATGGTCAAGGCAGTACATAAGGAAC
GTGCAATTTATATTTTCTGAGGATTTCGGCACTGAAGGACGTGGAGGGTAAAGTGCCTGTTTACCATTATCTAGCTATTC
ATGTCTCTTCTGTATTGAAAGCTTATGTTTCCTTCCTGTTCTCTTTTGCTTAATTCAGGTACTTTGACAATTACGGAATA
ATAAGAGATATAATGCAGAATCATCTGCTTCAAATCTTAGCCCTCTTTGCCATGGAAACGCCTGTTAGTTTGGATGCAGA
GGATATCAGAAATGAAAAGGTATGATAATTTCTTTCACTTTGCAATTTGGGTTTGATTCAAGAAAACATATAATGAAAGT
CTCATGCACAATTCAGGTTAAGGTGTTACGTTCAATGAGGCCAATTCGAGTTGAAGATGTGGTAATAGGACAATACAAGA
GCCACACAAAGGGAGGAGTCACATATCCTGCCTACACCGATGATAAAACTGTACCAAAAGGTAGTCTGACTCCAACATTT
GCAGCTGCTGCTCTTTTCATCGACAATGCAAGATGGGACGGTGTGCCCTTTTTAATGAAAGCGGGCAAAGCACTACACAC
CAGGAGGTAGGTACCTAGAACTTCGCACTTGTGGAATTTTGTATATTGACTCTTACTGATAAGTAAAATTACAGTGCAGA
GATAAGGGTGCAGTTCAGGCATGTTCCGGGGAATTTGTAT
>AT5G13110.1 | chr5:4161641-4164640 FORWARD LENGTH=3000
AACATTTTCTTGTTTGTATTCTCTTTTTTTTACATTGATAATAGATTTATCTAGGATTCAAGCTTTTTCTACGCCTCTTT
TTACAGCTTTAATTTGTGCAATTTGGTTATGTACCATTTAATAAATAAATAAACCAAAGGGGTTTCTCTTATTCTCTACA
AGGAAAATGTCTTCTTTTTATGGTGTGCTCTTCTAGTATTCAGAGATATCTTGTATCTAGAAAAGGTTGACCAAAAAGAA
AGAACACTAAAATACAAACATGTGATAGGTACAAGTAATTATATTGTTCATTAATCTGAAAGCAGACTTTATATACAAAT
TGATCGGATACATGTTCAACAAGTCCGCTGTAGCACACATGCCAATTTCACAACAGAATTTGAAATCCGGGCTCAAACCT
CGGCAGCGTAATACTTTTTGGTTCAATTAGTTAGTTTTCAATAAGATATCAGACTTTAAATACAAATCACTCATATACAA
AACCAAAAAGTCCGCTGTAGCACACAGGCCAATTTCACTACTCAATATGAAATCCGGGATCAAACCCCGGCAGCGGAATA
CTTATTATTTTAATTAGTATTGTTTTCAATAAGATATCAGACTTTAAAAACAAATCCCTCGTATATAAATCAAACAAGTC
CGCTGTAGCACACAGGCCAATTTCACTACTCAAAATGAAATCCGGGATCAAATCCGGGCAGCGGAATATTTTTTGTTTCA
ATTGTTGTTCTTACTTTTTTATGAAGAGATCGGACTTTAAATACAAATTGCTCGTATACCAAACCAACAAATCCGCTGTA
TTACACAGACCAATTTCACAACTGCATCGACTACTCTTGAATCTTCAGATTTTGTATCTTAGTAATGCAACTGAACCGCT
ATAACACAATGGTTAATTTCGAAACAAACCAATGAAATGAAATATGAGTTCAACACCCGGCAGCGGAATACTATTTCTTT
CTTAAATTTTTGGAAGAAGGGGATACAAATCCATTACACAAAAGAAAGGGTTGTAAAATGCAAAAACAAGCTCCATCTCA
TGTCTACAAGATTTTGGTTAAATGATCTTACTTTTAAGCTTCAGACATTGGAAGTTGACCACAGTCTGCTATCACCACTT
TCTTTCTGGGACGGTCTCCTCTGTCTGTCTCTTGTTCCTCTATCAGCTTCACCACTTCCATTCCTTCTATTACTTGCCCG
AACACCACATGTCTTCCGTCCAACCATGACGTCTGTCCACATCGTTATCGCATATTAATTTGATATACACTAAATTTCCC
AACAAAGCTTGGATGGTTCTTCGTTTCCAATTTCAAAACTCTACTCTTTAGGTTATATTATTGGATTCTATATACTGTAA
TACCTGTGTTCTTTATTGTTGATGCTCGCTTGCCTACGTATAACTTCTAATTTAACAATAGGCCTTAACCAGAGGGAGAT
TTTACCTTAATAGTGCAGATAAAGAACTGACTTCCATTTGTATTAGGGCCAGCATTTGCCATACTTAGAACTCCTGGTCC
GACATGGGATACTGCAGCGTATAGCACATTATTACTTTCATGAATTTTATAAAACTGAAGGTTTGGTATATATTATACTC
AGCTCAGCTAAAAAGAGAATGCAGAAATGTTTAGTTAAAATGCATTACCACTGATAAATATGAATGCTAAAGCACAGCTG
GGGAGAATGAAGAAGAAGGAAACAAGTGAAAAAGGATAGACTTACACTTGAAATTCTCATCCTTGAATGTACGGCCATAT
ACACTTTTACCTCCAGTTCCCTGCTCAACAATTAGACTTCTGTATCATTATTATGGAATTCTCCTAGCAGTTACTAGAAG
AATCTTCGGTAACTGAGATGGGCAGAAACAGAAAATAACAATATATTTCTACCGAGCTACAGCTAGTTGCATACCCACGA
ACCAGTATATAAGTTCCCTACAGCCCAGGTATTATCTATATAGAAAAGAACAAAAGTCTAAGATTAACAGGGGTTGTTCT
TCTAAAGCCACTGATCTACAAATCAGAGAGCCAGCTATCAGAAAGATTGTCTGTAGAAAGCTCTCCAAAGGTCAGGCTTT
TTCCTATTAATGTACCCAAACATGTGCTTTCAAGAGCGACTCTAAATCCGTACAAGTAAGAACTTAAGCATCCTTCCTTA
TCGAGAAAGATTTGACTTATACTATGTACCACATCCAAGAAATTAATAAACATCCTGCCATCCTGATATGAGACAGCTTA
CTTTACTTTGTGATTTGGCAGAAAATAAGATGAACCAAAGTAAATCAAAAGAAACATAATATGGACCGCAAGTCAGCTAA
CAAGAAACTGGTGCTGCCAAGGAATTCAGCCAGAAAAACTCACATTGCCCTTCTCAAAGTCTCCTCCCTGAATCATGAAA
TCTCTGATGACACGATGGAATGTAGAACCCTTGTAGCCAAATCCCTTTTCACCTGTGCATAGAGCACGAAAGTTCTCCAC
AGTTTGGGGAACATCATCACCATACAATCCAATAACAATCCTCCCAGCTAACTTCCCCACTGGATTGCCAACACTTATAT
CGAAATACACCTTGTGTGTTATTTTCGATTGCGGTTCAGTAACCACCTGGAATACAAAATCCACATCATATTATGATTCC
ATAGCTTTTAGTAAATCTAATGGAAAAAAAAAACTAAGAGTAAGCTGAATAAAACAACCAATTCCATCAAATGACATCAG
TGACTAACAAGATATGAGAGAATCCCTAACCTCAGCATTGGATTGAACAGAGAAACAGCGGTGGTTTCTTTTGGTATAAG
ACGTGTGAAGGAGGAGCGATGAGGCGGAGAAGGGAGTTGAAGACGAGAACGAGATTGAATCGAAGGAAGATTTGGTGCGC
AATCGGAAAGAGGTAGATGTGAAAGCGGAGGTATTGATCGGAGAAAGTCTTCGTGGAGGAGCTGAGAGCGACTTCGGATT
TGACTATGATGATAACCGAAAATTAGAGCAGGAGAAGCAG
>AT5G13120.2 | chr5:4159714-4162713 REVERSE LENGTH=3000
AAGTAAGATCATTTAACCAAAATCTTGTAGACATGAGATGGAGCTTGTTTTTGCATTTTACAACCCTTTCTTTTGTGTAA
TGGATTTGTATCCCCTTCTTCCAAAAATTTAAGAAAGAAATAGTATTCCGCTGCCGGGTGTTGAACTCATATTTCATTTC
ATTGGTTTGTTTCGAAATTAACCATTGTGTTATAGCGGTTCAGTTGCATTACTAAGATACAAAATCTGAAGATTCAAGAG
TAGTCGATGCAGTTGTGAAATTGGTCTGTGTAATACAGCGGATTTGTTGGTTTGGTATACGAGCAATTTGTATTTAAAGT
CCGATCTCTTCATAAAAAAGTAAGAACAACAATTGAAACAAAAAATATTCCGCTGCCCGGATTTGATCCCGGATTTCATT
TTGAGTAGTGAAATTGGCCTGTGTGCTACAGCGGACTTGTTTGATTTATATACGAGGGATTTGTTTTTAAAGTCTGATAT
CTTATTGAAAACAATACTAATTAAAATAATAAGTATTCCGCTGCCGGGGTTTGATCCCGGATTTCATATTGAGTAGTGAA
ATTGGCCTGTGTGCTACAGCGGACTTTTTGGTTTTGTATATGAGTGATTTGTATTTAAAGTCTGATATCTTATTGAAAAC
TAACTAATTGAACCAAAAAGTATTACGCTGCCGAGGTTTGAGCCCGGATTTCAAATTCTGTTGTGAAATTGGCATGTGTG
CTACAGCGGACTTGTTGAACATGTATCCGATCAATTTGTATATAAAGTCTGCTTTCAGATTAATGAACAATATAATTACT
TGTACCTATCACATGTTTGTATTTTAGTGTTCTTTCTTTTTGGTCAACCTTTTCTAGATACAAGATATCTCTGAATACTA
GAAGAGCACACCATAAAAAGAAGACATTTTCCTTGTAGAGAATAAGAGAAACCCCTTTGGTTTATTTATTTATTAAATGG
TACATAACCAAATTGCACAAATTAAAGCTGTAAAAAGAGGCGTAGAAAAAGCTTGAATCCTAGATAAATCTATTATCAAT
GTAAAAAAAAGAGAATACAAACAAGAAAATGTTTTACTGGTCAATACTGACGTCACCCCATTGCACCTTGTGTTTAGCAG
CTAGATAATGAGCACCAACAGGACCACGGCTACCATAAGGATAGTACTCAGGGATTCTCTTCTTCTCTTCAATCTCTTTA
AGCAATGGAGTGAATAGCGACCAAGCTGCATCAAGCTCGTCACTTCTTATGAACAATCTTCTTTCTCCTTCTATTGCATC
TAACAGAAGCCTCTCATATGCATCTGGTATCTCCTTTGAATACCTTGCTGAGTATAGAAGATTCAAGTTACTGCGATCTA
ATCTCATTCCTAAACCAGGGACCTTGTTGTTGATTTTCAAATAGATTGCTTCATCTGGTTGGACACGGATCACAAGCTCA
TTTGTAGCTTGATCAAGATCAGAACCAGTATTCCGGTTATACAAATTCCCCGGAACATGCCTGAACTGCACCCTTATCTC
TGCACTGTAATTTTACTTATCAGTAAGAGTCAATATACAAAATTCCACAAGTGCGAAGTTCTAGGTACCTACCTCCTGGT
GTGTAGTGCTTTGCCCGCTTTCATTAAAAAGGGCACACCGTCCCATCTTGCATTGTCGATGAAAAGAGCAGCAGCTGCAA
ATGTTGGAGTCAGACTACCTTTTGGTACAGTTTTATCATCGGTGTAGGCAGGATATGTGACTCCTCCCTTTGTGTGGCTC
TTGTATTGTCCTATTACCACATCTTCAACTCGAATTGGCCTCATTGAACGTAACACCTTAACCTGAATTGTGCATGAGAC
TTTCATTATATGTTTTCTTGAATCAAACCCAAATTGCAAAGTGAAAGAAATTATCATACCTTTTCATTTCTGATATCCTC
TGCATCCAAACTAACAGGCGTTTCCATGGCAAAGAGGGCTAAGATTTGAAGCAGATGATTCTGCATTATATCTCTTATTA
TTCCGTAATTGTCAAAGTACCTGAATTAAGCAAAAGAGAACAGGAAGGAAACATAAGCTTTCAATACAGAAGAGACATGA
ATAGCTAGATAATGGTAAACAGGCACTTTACCCTCCACGTCCTTCAGTGCCGAAATCCTCAGAAAATATAAATTGCACGT
TCCTTATGTACTGCCTTGACCATAGCGGCTCAAATATAAGGTTTGAGAATCGAAGAACAGATAAGTTCTCGACTAGCTCC
TTTCCTAGGTAATGGTCTATCCTGTAAGAACACATTTTCATTATCATATCAGCCAAGCAACCAATAGTATCATCATTGCA
ACAAAATATCATATCAGCCAAGCATCCAATAGTATTATCATTGCAACAAAACAAAGCTATAAGTGCATTTATCTTTCACC
TAAAAATTTGATCTTCCTCCAAATACTGCTTGAGGGATTTCGTTAAAGCAGCCGAGGTTTCAGAATCTCGACCAAAAGGT
TTCTCGACGATAACCCTAGTCCATCCATTGACAGATGAAGCAGAAGTGCTTGCACATTTCACAGCATCTACAAATATATT
TGGAGGGATAGACAAATAAAAGAGGCGGTTTGAGATTCTTCCAGCCTACAGAAATACAAAGGATAAGAACCACTATGTAA
AAGAAGTAGACTCCAATTTTCTAGTTTACTGATTTGAAGAGAACAAATGTTCAATACCTCATGTTCCTTGAGCTTCTTAT
CCAATTCAGTAAAATGTTCCTGAGAATCATACTGACCAGAATGGTAAAAACATCTCTTGAGAAATTCTTCCATCTTTTCA
CCACAGTTTGCCCTGAAATCCAAATGGAACAATGACATAATACTCAGAGTTAATTATCTTCAAAAACCCATATCCAACTG
AATTGAAGCATAAAGACTTGTCTTGACAAACAAAAACCGGAAACTTTTCAGTAGCTACAATTGCTAACCTCTTATCAATT
CTGCAAGTGAGGGTTTTGCTGACCATGTTTCTAAGTTCAA
>AT5G13120.1 | chr5:4159714-4162713 REVERSE LENGTH=3000
AAGTAAGATCATTTAACCAAAATCTTGTAGACATGAGATGGAGCTTGTTTTTGCATTTTACAACCCTTTCTTTTGTGTAA
TGGATTTGTATCCCCTTCTTCCAAAAATTTAAGAAAGAAATAGTATTCCGCTGCCGGGTGTTGAACTCATATTTCATTTC
ATTGGTTTGTTTCGAAATTAACCATTGTGTTATAGCGGTTCAGTTGCATTACTAAGATACAAAATCTGAAGATTCAAGAG
TAGTCGATGCAGTTGTGAAATTGGTCTGTGTAATACAGCGGATTTGTTGGTTTGGTATACGAGCAATTTGTATTTAAAGT
CCGATCTCTTCATAAAAAAGTAAGAACAACAATTGAAACAAAAAATATTCCGCTGCCCGGATTTGATCCCGGATTTCATT
TTGAGTAGTGAAATTGGCCTGTGTGCTACAGCGGACTTGTTTGATTTATATACGAGGGATTTGTTTTTAAAGTCTGATAT
CTTATTGAAAACAATACTAATTAAAATAATAAGTATTCCGCTGCCGGGGTTTGATCCCGGATTTCATATTGAGTAGTGAA
ATTGGCCTGTGTGCTACAGCGGACTTTTTGGTTTTGTATATGAGTGATTTGTATTTAAAGTCTGATATCTTATTGAAAAC
TAACTAATTGAACCAAAAAGTATTACGCTGCCGAGGTTTGAGCCCGGATTTCAAATTCTGTTGTGAAATTGGCATGTGTG
CTACAGCGGACTTGTTGAACATGTATCCGATCAATTTGTATATAAAGTCTGCTTTCAGATTAATGAACAATATAATTACT
TGTACCTATCACATGTTTGTATTTTAGTGTTCTTTCTTTTTGGTCAACCTTTTCTAGATACAAGATATCTCTGAATACTA
GAAGAGCACACCATAAAAAGAAGACATTTTCCTTGTAGAGAATAAGAGAAACCCCTTTGGTTTATTTATTTATTAAATGG
TACATAACCAAATTGCACAAATTAAAGCTGTAAAAAGAGGCGTAGAAAAAGCTTGAATCCTAGATAAATCTATTATCAAT
GTAAAAAAAAGAGAATACAAACAAGAAAATGTTTTACTGGTCAATACTGACGTCACCCCATTGCACCTTGTGTTTAGCAG
CTAGATAATGAGCACCAACAGGACCACGGCTACCATAAGGATAGTACTCAGGGATTCTCTTCTTCTCTTCAATCTCTTTA
AGCAATGGAGTGAATAGCGACCAAGCTGCATCAAGCTCGTCACTTCTTATGAACAATCTTCTTTCTCCTTCTATTGCATC
TAACAGAAGCCTCTCATATGCATCTGGTATCTCCTTTGAATACCTTGCTGAGTATAGAAGATTCAAGTTACTGCGATCTA
ATCTCATTCCTAAACCAGGGACCTTGTTGTTGATTTTCAAATAGATTGCTTCATCTGGTTGGACACGGATCACAAGCTCA
TTTGTAGCTTGATCAAGATCAGAACCAGTATTCCGGTTATACAAATTCCCCGGAACATGCCTGAACTGCACCCTTATCTC
TGCACTGTAATTTTACTTATCAGTAAGAGTCAATATACAAAATTCCACAAGTGCGAAGTTCTAGGTACCTACCTCCTGGT
GTGTAGTGCTTTGCCCGCTTTCATTAAAAAGGGCACACCGTCCCATCTTGCATTGTCGATGAAAAGAGCAGCAGCTGCAA
ATGTTGGAGTCAGACTACCTTTTGGTACAGTTTTATCATCGGTGTAGGCAGGATATGTGACTCCTCCCTTTGTGTGGCTC
TTGTATTGTCCTATTACCACATCTTCAACTCGAATTGGCCTCATTGAACGTAACACCTTAACCTGAATTGTGCATGAGAC
TTTCATTATATGTTTTCTTGAATCAAACCCAAATTGCAAAGTGAAAGAAATTATCATACCTTTTCATTTCTGATATCCTC
TGCATCCAAACTAACAGGCGTTTCCATGGCAAAGAGGGCTAAGATTTGAAGCAGATGATTCTGCATTATATCTCTTATTA
TTCCGTAATTGTCAAAGTACCTGAATTAAGCAAAAGAGAACAGGAAGGAAACATAAGCTTTCAATACAGAAGAGACATGA
ATAGCTAGATAATGGTAAACAGGCACTTTACCCTCCACGTCCTTCAGTGCCGAAATCCTCAGAAAATATAAATTGCACGT
TCCTTATGTACTGCCTTGACCATAGCGGCTCAAATATAAGGTTTGAGAATCGAAGAACAGATAAGTTCTCGACTAGCTCC
TTTCCTAGGTAATGGTCTATCCTGTAAGAACACATTTTCATTATCATATCAGCCAAGCAACCAATAGTATCATCATTGCA
ACAAAATATCATATCAGCCAAGCATCCAATAGTATTATCATTGCAACAAAACAAAGCTATAAGTGCATTTATCTTTCACC
TAAAAATTTGATCTTCCTCCAAATACTGCTTGAGGGATTTCGTTAAAGCAGCCGAGGTTTCAGAATCTCGACCAAAAGGT
TTCTCGACGATAACCCTAGTCCATCCATTGACAGATGAAGCAGAAGTGCTTGCACATTTCACAGCATCTACAAATATATT
TGGAGGGATAGACAAATAAAAGAGGCGGTTTGAGATTCTTCCAGCCTACAGAAATACAAAGGATAAGAACCACTATGTAA
AAGAAGTAGACTCCAATTTTCTAGTTTACTGATTTGAAGAGAACAAATGTTCAATACCTCATGTTCCTTGAGCTTCTTAT
CCAATTCAGTAAAATGTTCCTGAGAATCATACTGACCAGAATGGTAAAAACATCTCTTGAGAAATTCTTCCATCTTTTCA
CCACAGTTTGCCCTGAAATCCAAATGGAACAATGACATAATACTCAGAGTTAATTATCTTCAAAAACCCATATCCAACTG
AATTGAAGCATAAAGACTTGTCTTGACAAACAAAAACCGGAAACTTTTCAGTAGCTACAATTGCTAACCTCTTATCAATT
CTGCAAGTGAGGGTTTTGCTGACCATGTTTCTAAGTTCAA
>AT5G13130.2 | chr5:4170325-4173324 FORWARD LENGTH=3000
ACACAGTTTCAAGATCAGTACTCTTTTCTAGTTTGTTTTTTTGGTTTTAAGTTTTAAGGGTTTGTACATAAACTTCTCTC
CTTAAGCAGAATGTAATGTATATTATGTAGACTTAGGGACTTTTGTGAAAGACCCCAACTCAAAATGTAAGCAGGCAGTG
GTTTTTTGCTAATCAAGGTCAAGCATGCATATCTTATATCAAATCCATCAAAACTGTCCTCCTTAAACCAATTCTTAATC
TTCTGTAAGTGAAGAATAATTACACATTAATAAGTAATCATATCACAAACACATACAATCAACCCTAAACAGAGGTGATC
ACCAAGAAAATAAAAAACAGAGGAATCCAAATATGGAGTGTCCCTAAGGATTATGATCTCCTGGAGGAAAACGTGGAAGA
TAAGGTATCCAAGTGACCGGATTTTTCCAATCGAAAGCCGGCAATGCCAGATTCGGGTTTCCGAAAGGTAAAGAAGGGAA
AGGGAAAGACGGAAAAGGCGGTAGAGTTGGCAATGGAGGTAGATCCGGATATGGCCAAGGGAACCAATACGGTGCCAAAT
AAGGCCAGAAGAATTTCGAATCTCTAAACTTCTTCTCCACCTTCTCGTCCTTTCGGTGATGTTTCTTCCCTCCGTTTCCA
CACAATGATGTGTTTTTGTGAGGAGGTTTATAGCTTAGTGCGCTTAAGCTGTAGATACAGACACGATCTTGCTTTGATTT
GATGGATACTTCGTTGGTTGCAGTTTGGAAAACAGGGATGCTGCAGCCTCCGTTGTCGTCAGAGGAGGTTTTGAGTATCT
TGGCACTGCATTGTGATGATATAGCGATTCCGTCGACACAATCGATGCCATCTACGTGAGGGATCTCGAGCTTGTACACG
CCACTTCTGTTTGTTGTTCTGTTTACTGATATGTTCACTTCCTCTGCTGTTTTTGGTGAACTTGCTTTGAATCTACATGT
CACATGAACTTCCACACCTGAGAGAGAACAGATCCGAATCAAATCGGAACTGTACCGAAAAATCAATCTGAAAACCAAAT
CAAGATAAGATTGTTCCATTTGTGACCTTGCAAGAAAAATAGCTCTGTTTTTGAGAAAGTGTTCATGGAAACCGAAATTG
TACCAAACCGAATAAAATGGTTGTCAGTTTCTATATTCATAAACCGAAAGTTGAATAACCAAATTGACCAATACTAAATC
CTAAGGACAGTTCATGTAAAAAGCTCTGACCTTGTAAGAAATAGCTTTGTCTTGAGAAAGTGTTGATAGAACACGTGTCA
CAGTAGACAACTCCGACTACGGTGATGCGAGAAGAAGGATCCAAGCTTCCTTCCGGTGATGGCCGGCCACGACCACGGCC
TAAAGCTTGATGTGTCAAGCAAGAAGCCAGAAACAGAAGATAGAGGAGAGGAAGATACATTGTGGCTAATCCTCACTCGC
TCTCTCTATTGTTCTTTTTGATGATAATGTATGTGTATGTATGTGTGATTGCAATATATTCAGCCCGTGATTGATTTTTG
ACCCCAACCACACTGTTTAACCAAAATTCTTTTTCCACTACCAAACAAAGACATGTGAAGAGCGTTTTTTGGCTCATTCT
GGTGTTACATAGTGAGAAATGATCATGTAGAAGAAATTTATTTTGGATCCTTTACTCAAAAGAGTTTCTCTTTTCTTACT
TATACAGATCTGTAACCCAACATCTTATGAGCCAAACCTCAATTATTTTTAAATTGTGTCCCTACGTTTTTGAAATAATG
ACAGTTATCTACATACTTGTCTTGGTTGATTTATGGGTTTTAGTACTTTCTTGTGAGGCAAGTCTTTTAGCTAACTCCAC
TCTTGGGAAGACTTGAAATTCTGACAAAGTCAGATAATGACCATACTTTGCGTCTACAAATGTATGAAGCTCGTGGGGTT
GTGTGTGTGGCTTCAGAGCCTTCAATAACGCCAAACTATCGGCCATCTCATATAATTTGGATCCAAGCCCATACCTTCCG
AAATTAAGAGAAATGTCTAAAGCCTATCTTATTTCTACAAAAATGTTCAACATCAACATCTTTCTTGATATTTTCTTCTT
TAGTTGTTTCTGTTTGATTCTGTTTGAATCGATTCTCCCATCTCTAGTGCCTAATAATTTGGCCATGGATTCAAGATCCA
TGCTATTACCGCAACACTTCACCATCTATCAGTATTTATCGAATATACTAAGTAAACTTTATCACATAATCAAGTTTTCC
ATATAAGAATAAGATCACCAAGGATCGTTACAACAAAAAACTCAAATATATCATAAGATCAACTTAATCATGAATTATTA
TCATTTAAATCACAAATTTTCAAAATACATTTTAAAGATAATTTCGTGCCTTTAACCCTAAAGTAGTTCTAAACAATTTC
GCTCACAACCTGTTCAAACAGGAAATCAAAACATAGACATATATAACAGTAAGAAAAATAATAAAAACTCAAACTTTTAA
AAGTAAGAAAGAAAAGAAATCAAAAAGTTTTCACGGTAGCTTCTCATGGGTTCTATAAACAAGAAGGTAATGAAAGATAA
CGATAGAAGTTTTGAGGTAAAAAAAAAGAAGCAAAAGGAACAAGTAGGGTTTTTTTTTCTCCTCATAGCTTAAGAGACAA
GGAGTTATCTCTTGCGTGCCATAGAAGTTGGGTTGCCATCAAACAAGTCATCAATGAAAGATTCAATATCCTCAGGCTGA
TACTTAACATACTTATCCGTCTGTTTCCCTGAATCAAGATGTTGCTTATACCTCCCAAAGAAAGACCGATAAGCCGGAAT
CACCAACGACGAAATCGACACCCTTAGCTCCGATTGCATCTGCTCATCACTCACAATCCAAGTGCTCTGCGTCTTGTGAA
TCTCATCGAACATAGCATTGAAAATCTTAAACCTCTCCTTCAAAACCGGCTTCGACACCTTCCCGTTCACCTGTAACCCT
TCTTGATTCATACACTGTAACACTTTCCCCCAAGTCTCTC
>AT5G13130.1 | chr5:4170325-4173324 FORWARD LENGTH=3000
ACACAGTTTCAAGATCAGTACTCTTTTCTAGTTTGTTTTTTTGGTTTTAAGTTTTAAGGGTTTGTACATAAACTTCTCTC
CTTAAGCAGAATGTAATGTATATTATGTAGACTTAGGGACTTTTGTGAAAGACCCCAACTCAAAATGTAAGCAGGCAGTG
GTTTTTTGCTAATCAAGGTCAAGCATGCATATCTTATATCAAATCCATCAAAACTGTCCTCCTTAAACCAATTCTTAATC
TTCTGTAAGTGAAGAATAATTACACATTAATAAGTAATCATATCACAAACACATACAATCAACCCTAAACAGAGGTGATC
ACCAAGAAAATAAAAAACAGAGGAATCCAAATATGGAGTGTCCCTAAGGATTATGATCTCCTGGAGGAAAACGTGGAAGA
TAAGGTATCCAAGTGACCGGATTTTTCCAATCGAAAGCCGGCAATGCCAGATTCGGGTTTCCGAAAGGTAAAGAAGGGAA
AGGGAAAGACGGAAAAGGCGGTAGAGTTGGCAATGGAGGTAGATCCGGATATGGCCAAGGGAACCAATACGGTGCCAAAT
AAGGCCAGAAGAATTTCGAATCTCTAAACTTCTTCTCCACCTTCTCGTCCTTTCGGTGATGTTTCTTCCCTCCGTTTCCA
CACAATGATGTGTTTTTGTGAGGAGGTTTATAGCTTAGTGCGCTTAAGCTGTAGATACAGACACGATCTTGCTTTGATTT
GATGGATACTTCGTTGGTTGCAGTTTGGAAAACAGGGATGCTGCAGCCTCCGTTGTCGTCAGAGGAGGTTTTGAGTATCT
TGGCACTGCATTGTGATGATATAGCGATTCCGTCGACACAATCGATGCCATCTACGTGAGGGATCTCGAGCTTGTACACG
CCACTTCTGTTTGTTGTTCTGTTTACTGATATGTTCACTTCCTCTGCTGTTTTTGGTGAACTTGCTTTGAATCTACATGT
CACATGAACTTCCACACCTGAGAGAGAACAGATCCGAATCAAATCGGAACTGTACCGAAAAATCAATCTGAAAACCAAAT
CAAGATAAGATTGTTCCATTTGTGACCTTGCAAGAAAAATAGCTCTGTTTTTGAGAAAGTGTTCATGGAAACCGAAATTG
TACCAAACCGAATAAAATGGTTGTCAGTTTCTATATTCATAAACCGAAAGTTGAATAACCAAATTGACCAATACTAAATC
CTAAGGACAGTTCATGTAAAAAGCTCTGACCTTGTAAGAAATAGCTTTGTCTTGAGAAAGTGTTGATAGAACACGTGTCA
CAGTAGACAACTCCGACTACGGTGATGCGAGAAGAAGGATCCAAGCTTCCTTCCGGTGATGGCCGGCCACGACCACGGCC
TAAAGCTTGATGTGTCAAGCAAGAAGCCAGAAACAGAAGATAGAGGAGAGGAAGATACATTGTGGCTAATCCTCACTCGC
TCTCTCTATTGTTCTTTTTGATGATAATGTATGTGTATGTATGTGTGATTGCAATATATTCAGCCCGTGATTGATTTTTG
ACCCCAACCACACTGTTTAACCAAAATTCTTTTTCCACTACCAAACAAAGACATGTGAAGAGCGTTTTTTGGCTCATTCT
GGTGTTACATAGTGAGAAATGATCATGTAGAAGAAATTTATTTTGGATCCTTTACTCAAAAGAGTTTCTCTTTTCTTACT
TATACAGATCTGTAACCCAACATCTTATGAGCCAAACCTCAATTATTTTTAAATTGTGTCCCTACGTTTTTGAAATAATG
ACAGTTATCTACATACTTGTCTTGGTTGATTTATGGGTTTTAGTACTTTCTTGTGAGGCAAGTCTTTTAGCTAACTCCAC
TCTTGGGAAGACTTGAAATTCTGACAAAGTCAGATAATGACCATACTTTGCGTCTACAAATGTATGAAGCTCGTGGGGTT
GTGTGTGTGGCTTCAGAGCCTTCAATAACGCCAAACTATCGGCCATCTCATATAATTTGGATCCAAGCCCATACCTTCCG
AAATTAAGAGAAATGTCTAAAGCCTATCTTATTTCTACAAAAATGTTCAACATCAACATCTTTCTTGATATTTTCTTCTT
TAGTTGTTTCTGTTTGATTCTGTTTGAATCGATTCTCCCATCTCTAGTGCCTAATAATTTGGCCATGGATTCAAGATCCA
TGCTATTACCGCAACACTTCACCATCTATCAGTATTTATCGAATATACTAAGTAAACTTTATCACATAATCAAGTTTTCC
ATATAAGAATAAGATCACCAAGGATCGTTACAACAAAAAACTCAAATATATCATAAGATCAACTTAATCATGAATTATTA
TCATTTAAATCACAAATTTTCAAAATACATTTTAAAGATAATTTCGTGCCTTTAACCCTAAAGTAGTTCTAAACAATTTC
GCTCACAACCTGTTCAAACAGGAAATCAAAACATAGACATATATAACAGTAAGAAAAATAATAAAAACTCAAACTTTTAA
AAGTAAGAAAGAAAAGAAATCAAAAAGTTTTCACGGTAGCTTCTCATGGGTTCTATAAACAAGAAGGTAATGAAAGATAA
CGATAGAAGTTTTGAGGTAAAAAAAAAGAAGCAAAAGGAACAAGTAGGGTTTTTTTTTCTCCTCATAGCTTAAGAGACAA
GGAGTTATCTCTTGCGTGCCATAGAAGTTGGGTTGCCATCAAACAAGTCATCAATGAAAGATTCAATATCCTCAGGCTGA
TACTTAACATACTTATCCGTCTGTTTCCCTGAATCAAGATGTTGCTTATACCTCCCAAAGAAAGACCGATAAGCCGGAAT
CACCAACGACGAAATCGACACCCTTAGCTCCGATTGCATCTGCTCATCACTCACAATCCAAGTGCTCTGCGTCTTGTGAA
TCTCATCGAACATAGCATTGAAAATCTTAAACCTCTCCTTCAAAACCGGCTTCGACACCTTCCCGTTCACCTGTAACCCT
TCTTGATTCATACACTGTAACACTTTCCCCCAAGTCTCTC
>AT5G13140.1 | chr5:4167688-4170687 REVERSE LENGTH=3000
GGACACTCCATATTTGGATTCCTCTGTTTTTTATTTTCTTGGTGATCACCTCTGTTTAGGGTTGATTGTATGTGTTTGTG
ATATGATTACTTATTAATGTGTAATTATTCTTCACTTACAGAAGATTAAGAATTGGTTTAAGGAGGACAGTTTTGATGGA
TTTGATATAAGATATGCATGCTTGACCTTGATTAGCAAAAAACCACTGCCTGCTTACATTTTGAGTTGGGGTCTTTCACA
AAAGTCCCTAAGTCTACATAATATACATTACATTCTGCTTAAGGAGAGAAGTTTATGTACAAACCCTTAAAACTTAAAAC
CAAAAAAACAAACTAGAAAAGAGTACTGATCTTGAAACTGTGTTTACAAAATGCGTTTTCCTTTGAAGGTATCCACTTGC
TTCCTTAGCCCATCGATGACATCAGAAGCTTCCTGTTACATTATCAAATGATTTGAGTATGCGTGGATATGTCTAAAATA
AAATGGGATATTTCCACTATATGGTAATTACAATAGGACTAACCCGTAGTTTTTTCCTTAAGCCATCCTCAGTTACATCT
CTGCGGGCTCTTTCTTGTTGAAAGATAGTACTTACTCCCTCCTGCCGATTTTCCAAGTTTTGGATCCTAGCTTTTGACTC
CTTAAGCTGGGTTCATCATTTTAAACAACGACATTTTTTAAATGTTGCCAAAAAATGACCTAAAAGAGAAATTTGTAAGA
TAAAAGAATCTTTACTTGCAACTCAAGCACTTCTTTCTCCCTCTGCGCCTTTTCCAAGTTTTGGATCTTAGCTTTTGACT
CCTGGAGCTGGTTCATTATATTCAAACGATGAAGATCATTATCGCCAAAAAAAAACAAAGACTAATGTTGTAAGAAAAAA
AAAAAGGTTTACTTGCAACTCAAGCAGTTGTTTTTGTCTCTGCAGCTCAGAGACTAGTTTGGCTGATTCCTGTTTCACCT
TCTGCAACTCTGCTTCTAGATTAACTGAGCCTGTTTCTTTGAAACTACTGTAAGAGAGAATTTAAACTAAATTAGTACCG
AAGATAACATTATTTCAGAATCAGAAGAAACATCAGAGAGAGAAAAAACACCTTATCCCAAGCCCATAATAGCTTCTGTT
CTTAGCCCCGATCTCAGGATTGATGTCAAAACTCCTTTCTCGTGTTTCAACCTATATTGAAGCGAGATTTTATTAGAGAC
TCATATATTATAACACATTATGGTTACTAAAAGAAGTTTATTTCAACCTGAGGGATTTGGTTTCTTCCAGATGGTTCAAC
ATTTGGCCTGAATACTCGAACTGGTACTGGAGTACTAGAAGAAGATCCCTTAACAACGTTTATGTTGTTGAAAGGTCGAG
GGGTTTCTGTAACGCTACTTTCATAATTCTTTTGTTTCCTTCTTGGAGCATAACCAATTTCGTGACACCTTGAAGACCTA
TCAAACAGAAAGATAATAATAACTTAAGAGAAAGTCCAAAACCTCAAATCTAATAGTAGTAGTGGCGAGAATATACGATG
ATAATACCAATAGTTCTTTTGGTGTGTGACCAATCGGCTTTCGAGTTTAGCAAGAACGACGGTTCGCTCAAATCCTTGCT
TATTATGAGCTGGTTGTATGAAATTAGCTTCCAATATTCCAATAACGCCACGTCCATCACTTCCAGCAGCATTCCAAACC
CTCCAAAATGGCTGAAGAAAATGAAGTTAAGATAAGTACTAACAATATCAAGCCTAACTCGGCTGGAATTATTATCAGTC
ACCTTGATAAGCCGGTTCTTATGGTAAACATTGAAACCTTGTATGTCGATGTGATGATGAGCATCTTTCACAAAGCCAAG
CTTTAGAGAAGCAACCATCTGGAGTATTTTTTGAAAACATAAGAGAAATTTTTGAGAGTGTTTTAAGATTATGAAAAGTG
AGACTAAGGTAAGGTAAGGTAATACCTCTTCTTGATCTGGCCATTCTGGAGAACGCATAGGTTTGTATGTTTTCTCTTCA
ATCTTCATCATGTCGTCTAAGACGCTGTGATGTTCGACATCTTCGCCACGAAGAATGATTCTGAAATTATCCGGACGTTT
GAGGTACAGAATTGATGCATAACTCTACATAAAAACAAAAACCAGACAATGGTGAATGAAAACTTAAAGAAGAAGAAATA
ACAAATTGGATTTGTGTTAAGAAACATGAAACATCATACACGTAGCGAGTGTCGATAAGTCAGGAAATGCCTTGAGTTAG
GATAAGTTTTAGCCATATCGATGTTCTTCTCATCTCTGTTCACACCTCTGAGTTGAATATCCTGTAGACAATTCACACAT
CACCATCTGTTACATTACTACTTACATCTATTAGTCCTAAAAGTGACTGTATTAAAAAAAGTCTTGGTAAGTGATATTAC
ATGAGGATCTGTATCAAAATCAAGTTCCATCTTCCCTTCATCATCTTCCCATAAGTTATAAATCACGATCCGAGTACCTT
GCTCTTCTAGGTGATTAAACTGTACAATTTAACAAGTATGAGATACGATAAAAGATAGTTTTGTGATTGAAGAAAAGTAT
ATACAACAAACCTGGTCCAATAAATCTTGTTGGGATAGATAAGGCGACCACCTCAATATAGTCTCTAAATTATCAAGCCA
CTCATTTGTGGAGTTATAAACTATCTCCTTCCATTTGTTATCTACCAACTCATAATCAACCTAAGCAGAGAAAAGAAAAA
GAGTTTTAGACTTAATGTTTTGAGAAGAAGAGCAATTTGCATAAGAAGTAATTTTATCTCTACGACTCTACCGTGGGGAC
AATTGCTTCACATTTTCTTGTCTCGTAAAGAAACGTATATGATAGCATACCAATGCTCTGTGTCGGACTGAAACAGTGAT
AAGAAACACAGTTAAGATCGAAAACGCGTAAACCAAGAGTAGATAACATAAAGATGTTGTGAAATGACTCACTTATTTCC
ATTGATTCCTCGAGAACGTGAGAAGACAATTGCATCAGCA
>AT5G13150.1 | chr5:4169969-4172968 REVERSE LENGTH=3000
CTCCTTGTCTCTTAAGCTATGAGGAGAAAAAAAAACCCTACTTGTTCCTTTTGCTTCTTTTTTTTTACCTCAAAACTTCT
ATCGTTATCTTTCATTACCTTCTTGTTTATAGAACCCATGAGAAGCTACCGTGAAAACTTTTTGATTTCTTTTCTTTCTT
ACTTTTAAAAGTTTGAGTTTTTATTATTTTTCTTACTGTTATATATGTCTATGTTTTGATTTCCTGTTTGAACAGGTTGT
GAGCGAAATTGTTTAGAACTACTTTAGGGTTAAAGGCACGAAATTATCTTTAAAATGTATTTTGAAAATTTGTGATTTAA
ATGATAATAATTCATGATTAAGTTGATCTTATGATATATTTGAGTTTTTTGTTGTAACGATCCTTGGTGATCTTATTCTT
ATATGGAAAACTTGATTATGTGATAAAGTTTACTTAGTATATTCGATAAATACTGATAGATGGTGAAGTGTTGCGGTAAT
AGCATGGATCTTGAATCCATGGCCAAATTATTAGGCACTAGAGATGGGAGAATCGATTCAAACAGAATCAAACAGAAACA
ACTAAAGAAGAAAATATCAAGAAAGATGTTGATGTTGAACATTTTTGTAGAAATAAGATAGGCTTTAGACATTTCTCTTA
ATTTCGGAAGGTATGGGCTTGGATCCAAATTATATGAGATGGCCGATAGTTTGGCGTTATTGAAGGCTCTGAAGCCACAC
ACACAACCCCACGAGCTTCATACATTTGTAGACGCAAAGTATGGTCATTATCTGACTTTGTCAGAATTTCAAGTCTTCCC
AAGAGTGGAGTTAGCTAAAAGACTTGCCTCACAAGAAAGTACTAAAACCCATAAATCAACCAAGACAAGTATGTAGATAA
CTGTCATTATTTCAAAAACGTAGGGACACAATTTAAAAATAATTGAGGTTTGGCTCATAAGATGTTGGGTTACAGATCTG
TATAAGTAAGAAAAGAGAAACTCTTTTGAGTAAAGGATCCAAAATAAATTTCTTCTACATGATCATTTCTCACTATGTAA
CACCAGAATGAGCCAAAAAACGCTCTTCACATGTCTTTGTTTGGTAGTGGAAAAAGAATTTTGGTTAAACAGTGTGGTTG
GGGTCAAAAATCAATCACGGGCTGAATATATTGCAATCACACATACATACACATACATTATCATCAAAAAGAACAATAGA
GAGAGCGAGTGAGGATTAGCCACAATGTATCTTCCTCTCCTCTATCTTCTGTTTCTGGCTTCTTGCTTGACACATCAAGC
TTTAGGCCGTGGTCGTGGCCGGCCATCACCGGAAGGAAGCTTGGATCCTTCTTCTCGCATCACCGTAGTCGGAGTTGTCT
ACTGTGACACGTGTTCTATCAACACTTTCTCAAGACAAAGCTATTTCTTACAAGGTCAGAGCTTTTTACATGAACTGTCC
TTAGGATTTAGTATTGGTCAATTTGGTTATTCAACTTTCGGTTTATGAATATAGAAACTGACAACCATTTTATTCGGTTT
GGTACAATTTCGGTTTCCATGAACACTTTCTCAAAAACAGAGCTATTTTTCTTGCAAGGTCACAAATGGAACAATCTTAT
CTTGATTTGGTTTTCAGATTGATTTTTCGGTACAGTTCCGATTTGATTCGGATCTGTTCTCTCTCAGGTGTGGAAGTTCA
TGTGACATGTAGATTCAAAGCAAGTTCACCAAAAACAGCAGAGGAAGTGAACATATCAGTAAACAGAACAACAAACAGAA
GTGGCGTGTACAAGCTCGAGATCCCTCACGTAGATGGCATCGATTGTGTCGACGGAATCGCTATATCATCACAATGCAGT
GCCAAGATACTCAAAACCTCCTCTGACGACAACGGAGGCTGCAGCATCCCTGTTTTCCAAACTGCAACCAACGAAGTATC
CATCAAATCAAAGCAAGATCGTGTCTGTATCTACAGCTTAAGCGCACTAAGCTATAAACCTCCTCACAAAAACACATCAT
TGTGTGGAAACGGAGGGAAGAAACATCACCGAAAGGACGAGAAGGTGGAGAAGAAGTTTAGAGATTCGAAATTCTTCTGG
CCTTATTTGGCACCGTATTGGTTCCCTTGGCCATATCCGGATCTACCTCCATTGCCAACTCTACCGCCTTTTCCGTCTTT
CCCTTTCCCTTCTTTACCTTTCGGAAACCCGAATCTGGCATTGCCGGCTTTCGATTGGAAAAATCCGGTCACTTGGATAC
CTTATCTTCCACGTTTTCCTCCAGGAGATCATAATCCTTAGGGACACTCCATATTTGGATTCCTCTGTTTTTTATTTTCT
TGGTGATCACCTCTGTTTAGGGTTGATTGTATGTGTTTGTGATATGATTACTTATTAATGTGTAATTATTCTTCACTTAC
AGAAGATTAAGAATTGGTTTAAGGAGGACAGTTTTGATGGATTTGATATAAGATATGCATGCTTGACCTTGATTAGCAAA
AAACCACTGCCTGCTTACATTTTGAGTTGGGGTCTTTCACAAAAGTCCCTAAGTCTACATAATATACATTACATTCTGCT
TAAGGAGAGAAGTTTATGTACAAACCCTTAAAACTTAAAACCAAAAAAACAAACTAGAAAAGAGTACTGATCTTGAAACT
GTGTTTACAAAATGCGTTTTCCTTTGAAGGTATCCACTTGCTTCCTTAGCCCATCGATGACATCAGAAGCTTCCTGTTAC
ATTATCAAATGATTTGAGTATGCGTGGATATGTCTAAAATAAAATGGGATATTTCCACTATATGGTAATTACAATAGGAC
TAACCCGTAGTTTTTTCCTTAAGCCATCCTCAGTTACATCTCTGCGGGCTCTTTCTTGTTGAAAGATAGTACTTACTCCC
TCCTGCCGATTTTCCAAGTTTTGGATCCTAGCTTTTGACTCCTTAAGCTGGGTTCATCATTTTAAACAACGACATTTTTT
AAATGTTGCCAAAAAATGACCTAAAAGAGAAATTTGTAAG
>AT5G13160.1 | chr5:4179683-4182682 FORWARD LENGTH=3000
AACCGGTTTGGGTCGGTCTTGACCCTTTTTTGTTCTTATTTCTCTCAAGACTCTCATTTATTGTCAAACATAGAAAACAA
ACAAAAAAACATTGGGACGACGAGTTGCTGTACATTATATATGTGATGTTGCAATATGGGCACAAAGGTTAATAACCAAA
ACTCTCTAATTGAGATTCTGGAGAGTTGTGAAGATTGTTCATGTAAATTTTGTAGTCTTTCTATTTTTAAATTTTGACAG
ATATGTGTTTCATGATGAGTCACATGTGGCGATGTTTACGTCTCATTGAAAGATTGAATAGCAAAGATCCAATATTAAGT
GTTTCTGGACTCTATTCATGTGGTTCAGTAGTGTGGCTAATGTCCACAATCGCGGAGTTTCGGACAACGTGGGTCACATG
CCCTCGCAATCTGACAATTATTTTAAGGATGGCTTATTCAGATTGTAAGATTTTAGTTGGTCTTATCAAGTTTTTGTCGG
GACTTTTTTTTACTATTGACAGTGTACTGTGTAGTCTATTGAAATGGATGTCGAAACTTCCCGTATGTTTTAGTTTTGGT
GAATATCATTTCTTGGCCTCTAAATACTCGGAGAATCTATTCTTTACTAGATAGTCCTAAATTTTAGAATTTTTTAAGTA
AGAGGAAAAATTATTAACTAAAAACCTCTGTCTTTTTTTCCATCAAGAGACATACTAATTTTATAAATTACATAGCGTAT
CCTACACTGGCATGCGTAATTTGTCAAAATTCGCTATAATATATATGATTCTTTGTCGGATTTTGTCGTTACGGTTTAAA
ATGTAAGTTAGTTAACAAGTATATATATTTCATATTATTATTTCTTACGAGTTATTTATAGTTATATTAAAATATTTTGG
GGTAATATAATCATAGGATGGTTATAATATTTGTAGATAACTAAGTAATCTTGTATATTTTGTTACGAATAAGCAAATAA
TATAGTGATTGTCACTTGGAAGTGTGAGATATGCTTGCAATACATTTTCATCAGACCATTGGGACGTCTTGACAATTTTT
TATTCGTTTCCAAAACTGGACGGTGATGATTTTTTGTACACTTGAAAATTAGACTCTACAAAGAAAAACACAATTCGTTT
AAAAAAGAATATAATCTGCTTTGGTTGTATATACTTGATGGGGACAGTTTAGATCACAAACTTATGTACATACTTTTTCT
TCTGACTCATGAGTTTTATATATTTGTTAATTCTCAAAATCGTTAAACAGTATGTCGTCAATGGCACAAGACCATTCGTT
ATCTAACTGACGGCGACATCTTTAAGACAAATGTAATCAATCATAAAAAAAAAGGGTGGTCAACAAGCTTATTAGTTTTA
ACAAAAAAAAAGCTTATTAGTAGGAGTAATTAAGCTATTGAGGTTTATTATATCAAATTTTCCAAAGAGCACTAGTTACA
ACTTACACAAAGATAATATATTCAAATAAACACAAAACTTTATGCAAGTAGTACATCATCAATAAGATACGAAACAAAAA
TGGAAATTTAACAAACCACCCCGCCGATAATACAATTTCTTCCTTTGGCCGGCCCTGACGAGCCGAGAGAAAGAGAGTGA
AAGAGAGAGAGAGAGAGAGCAATATTTTGAGCTTCACATATTGACACTTCAAACGGTTTCAGGACGAGTAGCCTCCACGT
AGCACTTGCCGTTTTCAATTGACGGCTCCTCCACTTTAGTAACTTTGGACAGATCCTCATGATGAACGGCTTCAGAGAGT
GGGTCCACCGATTCCGTCACAACTGGGTGCACTTCCGACACACCTAACGGACTCATCACGACAATACTCTTAAGTTGTTG
TTCTGACGAATTAATCTTCTCTGGTTTCTCATTTGAGTTCCTGTAAACCAAGTACAAAACCATTTGCAACAGCCCTAGTA
CGAATCCCACCACGTTTGGAATCTACAAAATATCATCAAAGCCATACAAAATAGGTCAGTTATAACCTTTTTACCGAATA
TTTAAAAAATTTAGCAAACGGTAAAAATAAATAATAATATAGATGCTTAATTGCTTACCGCTATGCATATGTCATTGAGG
AATAAACCATAAGCGAACCACATAACGGCGCTTATAGTGAGGAAGAAAGAAAGCGTGAAGGGCATGTACTCCACACTCTT
TGTCTTTATCACACGAGCCTATTCACATCAAGAATTTATATTTAACATTTTATTTCAAAATATAATGTTCTAGAAATAAA
TTTACAAATTAAATTAAATAACGCTAGCTTACCACGATCATTAGAGGGGCAGCGAAAACAGAAACAGAAATGGCAACACA
AATCCAGCCGAGTACAGAGACTTGGAGGGGAGGAGTTTTAACCACGAAATGTGTTACCATTAGAATCAACGAGAAGAAGG
CAACGTTCATTGCTATGAACAACTTCATAGCCGATATCTGCCAAAAACGCATATTATTCATTTAATATTCGTATTTAATT
ACATAGCGGAATTAAGGAGGAGGAGAGGGGAATAATTTTACCCTTTTCTCCCTGGTGGCGTAAGCGAAGAACATGGCTAT
GTAGAGAGTCTCCACGACGCAGCCAAAGGAGTTGATGGTAATTAGGAGAAAAGCGTCTTTCTTAATCAATGCGTAGTAGA
GCCATAGCATGCAGCTAAATAGCGACACTTGGTACGGTAGCGACTGGAAACTTTCCGTCGATTTTCTCTTGTATATTCTA
TAAAAAGTTGGCCTGAATATTTTGAAAAACGAAATCATCAGAATCATTCTCAAAACTAACAAATAAATAAAATGAAATAA
AAAAAAGTAAATTGAATCTACTTACACTGGAGCGAGGAATACAAGGAAGGATATCACGTTTCCTGTAATTCCATGTAAAA
ATAAAAAAATGAGTCAATTGTATAATTAAGAGGCTTCTAGTTTTGTGGAAACATAAGTACATATGAATCAGTACGGGTTC
TCTAACCAACCTCAGCGGGGAATTAAATTGTGCATTAACC
>AT5G13170.1 | chr5:4178331-4181330 REVERSE LENGTH=3000
AGTGTCAATATGTGAAGCTCAAAATATTGCTCTCTCTCTCTCTCTCTTTCACTCTCTTTCTCTCGGCTCGTCAGGGCCGG
CCAAAGGAAGAAATTGTATTATCGGCGGGGTGGTTTGTTAAATTTCCATTTTTGTTTCGTATCTTATTGATGATGTACTA
CTTGCATAAAGTTTTGTGTTTATTTGAATATATTATCTTTGTGTAAGTTGTAACTAGTGCTCTTTGGAAAATTTGATATA
ATAAACCTCAATAGCTTAATTACTCCTACTAATAAGCTTTTTTTTTGTTAAAACTAATAAGCTTGTTGACCACCCTTTTT
TTTTATGATTGATTACATTTGTCTTAAAGATGTCGCCGTCAGTTAGATAACGAATGGTCTTGTGCCATTGACGACATACT
GTTTAACGATTTTGAGAATTAACAAATATATAAAACTCATGAGTCAGAAGAAAAAGTATGTACATAAGTTTGTGATCTAA
ACTGTCCCCATCAAGTATATACAACCAAAGCAGATTATATTCTTTTTTAAACGAATTGTGTTTTTCTTTGTAGAGTCTAA
TTTTCAAGTGTACAAAAAATCATCACCGTCCAGTTTTGGAAACGAATAAAAAATTGTCAAGACGTCCCAATGGTCTGATG
AAAATGTATTGCAAGCATATCTCACACTTCCAAGTGACAATCACTATATTATTTGCTTATTCGTAACAAAATATACAAGA
TTACTTAGTTATCTACAAATATTATAACCATCCTATGATTATATTACCCCAAAATATTTTAATATAACTATAAATAACTC
GTAAGAAATAATAATATGAAATATATATACTTGTTAACTAACTTACATTTTAAACCGTAACGACAAAATCCGACAAAGAA
TCATATATATTATAGCGAATTTTGACAAATTACGCATGCCAGTGTAGGATACGCTATGTAATTTATAAAATTAGTATGTC
TCTTGATGGAAAAAAAGACAGAGGTTTTTAGTTAATAATTTTTCCTCTTACTTAAAAAATTCTAAAATTTAGGACTATCT
AGTAAAGAATAGATTCTCCGAGTATTTAGAGGCCAAGAAATGATATTCACCAAAACTAAAACATACGGGAAGTTTCGACA
TCCATTTCAATAGACTACACAGTACACTGTCAATAGTAAAAAAAAGTCCCGACAAAAACTTGATAAGACCAACTAAAATC
TTACAATCTGAATAAGCCATCCTTAAAATAATTGTCAGATTGCGAGGGCATGTGACCCACGTTGTCCGAAACTCCGCGAT
TGTGGACATTAGCCACACTACTGAACCACATGAATAGAGTCCAGAAACACTTAATATTGGATCTTTGCTATTCAATCTTT
CAATGAGACGTAAACATCGCCACATGTGACTCATCATGAAACACATATCTGTCAAAATTTAAAAATAGAAAGACTACAAA
ATTTACATGAACAATCTTCACAACTCTCCAGAATCTCAATTAGAGAGTTTTGGTTATTAACCTTTGTGCCCATATTGCAA
CATCACATATATAATGTACAGCAACTCGTCGTCCCAATGTTTTTTTGTTTGTTTTCTATGTTTGACAATAAATGAGAGTC
TTGAGAGAAATAAGAACAAAAAAGGGTCAAGACCGACCCAAACCGGTTCTACCCGGTACTGTTGCTCTCTGAAGTACCCT
GCTCGCTCTGTCTTCGTTTCTCCCTCAAACTCTCTCCCCACATCTTAGCCTCTGCAACCGCACGCTCCCTATTGATATCT
CGGTTCAATATCCGAGCTGTCTCTCTCGGTGAATCTTCTTTCTCTGAACCTTCTAAATCGAATTTACTTCCCGAGCCACC
TCCATCGTCGTTCCTTGTTATTAACCTTGCACCTCTTTCATCCCGGTTTCTTCTACTATCATCTTTACTTGGATCATAAG
CTTGGTTTGCAAGATAGGAGAGTGCAGTGACAACATCTGCTATGAGAGGACGTGTAGCCGCCTGTTCTTGGATGCACATT
GATGCCACAGCTAAAGCTTGGTAGAGTGCACGCGTTGGAAACCGCCCCTTTAACCTTGGATCAGCCAGTTTTATGAACTT
TCGCCTGTCGTTGAACAATGGGCGAGCCTGTTACCACCAAAATGTTAACTATTAGGACCAAAAAAATTCTCAAGACTTCT
TGCATACGAGAATAATGGCAAATCAATTGGAAGATGATGACGAGTTGATTTACCCAAGCCACCAGGTTCTGCTCTCCATG
AGGCATCTCGCTGTCTATAGCTTTGCGACCAGTAATGAGCTCGAGAAAAACCACACCAAAACTGTAGACATCTGATTTTA
CTGTCAATTGTCCCGTCATTGCGTACTCGGGAGCACAATAACCATAAGTTCCCATAACTCTAGTGGAGACATGAGATTTG
TCTCCCGTTGGTCCGAGTTTAGCAAGTCCAAAATCAGAAAGCTTAGGGTGGAAACCCTCATCCAGTAAAATATTTGATGA
CTTAAAATCTCTATAAATAACCGGAGGGTTTGCCTTATCATGTAGAAATTCCAATCCTTTCGCCGCACCAGCAGCTATTT
TCATTCTCATGTTCCAATCTAAGGCCTCCTTATCCGGTGGAAGATCTGGAAAAAATTATTTGTTAGAGGCTGCCAAAGAA
AACAAGCAACTACTACTTCTCAACTTAAGTCTACATGTATAATTTATAGGTAATGATTATAACAAATAAATAAATGAATG
AAGAATCTGTTAAAGTTAGGGTTGACATTGACTAAGATAAGAAAGAATCTTTGGATTGATGTTGATCACAAGGAATCTCT
GAGGTCTAATAAAATGGTAAGAGATTAGAAAAGGGCTGGCGAGAGATTTACCGTGGAGGTGATCTTCCAATGATCCTAAC
GGCATAAACTCGTAGACCAAGAGGCGTTGATCTCCATCAGCACAATAACCAATAAGGTTGACTAAGTTGGGATGATGAAG
AAGACTGAGCATAAGAACCTCTACCAGAAATTCTCTGTTA
>AT5G13180.1 | chr5:4197578-4200577 FORWARD LENGTH=3000
AATCTTTAATTTAATTTTAATGTTGACTATCTTAATAAGTTATTATAGTTTTATATTAATACGACTCTCTTTCCTTTTTA
TTCCATTTTTACTTGAAAACGAATCTTTGTCCTCTCTTTTCGTTTCGGTTTTTATATGATTTCGTGAAACTTTGTTGGAG
TTTTATCTGAGTGATTAACCACCCGTTTCAAGAAAATGTATGTTAACTTTATTCTCTAGCGAATTTCAATTCTTCTCCCA
ACGGTCCACTTATTGCAATAAATATATGTTTATAAGTCATTGTACAAATTTAGAGTATAAACTTTATTTGGAGATGCTAC
CACAAACGGAAAATATATATTTTATTTGAAATTTTTTTAGAAAGAAGAGGTAGCTTGTTTATACACGTTCGTTTGGGTTT
CTCTCCATGACATGACAATCCCATGCCGGAATTATTAAAGAGTATTCACACTTTTAAAATGATAATAATCTTGTTATTAT
TAATAAAAAGGTGTGTATTATTATTAAAGAGGAAATAATTTCCTCTTTGCACGTGACGGTGAGATTATTAAAATATGTGT
ACATAATACTTACCTATTTAGCTGTATTTATTATGTAAGTTGTGTTTGTATGATTACAAATATGCATGGAGGATTACAAC
TAAAAAGGGTAATAATAGCACGGAGAGGCTGTCAAAGAGAGCTTTTTGTCAAAAGTGCACAAAACGTAATAAGAGTGTGA
TGAGTAGTTATCTCTTTTAATGTCAAAAAGGTCATAATTATTCGGTGGAAACAACACAATTATAAATTTACACATTTCAA
ACACAAAATCTTAAGAAAAAAAACAAAACTATTCATGGTTTACAATGATGCGATCTAATTTCAAATTAGGTCCCCACAAA
GAAATGCCAAAGCTGAGATTGTATAAGTCATTTTTATAAAGGCTCCTTTCAATTTTCTTAAGTGCCATGTAACAATTATA
TGTATAATTAGCTCATTTAATTTAGGGGTAGTGAGGAGAAAGAACGTTTAAATTAAGGGAAATAGAACGAAAGTGTAAGC
TTGGAGAAAGATGATGAATATGAGCGTAAAATGAGTGACATGAGACCAAAAATAGAGAAATGAACTAAGAAATGTACAAT
AATCCTAATATTAGTGTTATATATATATATATATATATACTAGCATTATGGCCCCTGCTTTGCACGGACAAAACTATATG
AAAGGGTATTTATATTTTAAATTTAACAATTTGTGGACATGAGTTTTGTTTGTTTTAAAAAGCCAAGATCAAAAATAAGA
GGCTGATGAATCTATGAACCCATGAAATGTGAACATATTCTTGCTTGGGAATTTGGAAATCAAAGCAAATCCTAATAGCT
CCTCATCTCCCGAGCCCTTCTTGTCACTGTGTGAATAATCTTTCATGAAAACCAATCTTCAATACTTCCTGTAAGAGTAT
TCATTTTATATTACCATGATATTTGTAAATTTTTAATAGATGTTTACTAAAATGAATAGTACACTAATTTTTGCGTATAG
AAGACTTGAGTTTCGATAGAAAGGTATAAAACAATTTAAATAGAAAAAAAGAAAAAGAGGTTGAAACTGCAGAGATTGTA
GAAGAGTGGAAGTGATCAACCAAAAAAATAGTTATCTATAATAAAAATAATAGAATTGTGGATTATGAAAGTAAAAAAGC
AAAATTTGAGAGTTTTGCCACATGTCAAAAAGAGAGTGTTGCAGTTTTTGTTAAAATGACTGTTGATTTAGTAAATATAG
ATATCTAAAATTACATAAAAAAAGAAATCATAATATTTGAGGCACTCACAATCCTCAGAGAGACGAAGAGAAGAATGACG
TACAATAAAGGTGGGAAGTAGTAGAGAGAAAAACAGAGAGGGGAAATAGGAGTGGTGAGCAGCATCACGTCTCTATCTTT
CAACGATGTATTTGTTATAAAAAAAATGAGATGTATTTGTCCCAAAAAATGGAATTAATCTTACAACAAATAAAGTAAAT
CGAAGTGCTATTTCGGAAATTTAAACAACCGAAAATATTGTTGACAACAAAAAAAATAACAACCGAAAATAGTTAATATT
CTACCTGCATTTTCTCTTTCTAGTGTGTCCTTACTGACGAATTAATAATTTTCCTACTAAGAGATTGTAAAAATACTCTA
GGACAAGTAATTCAAGAGGATTTGGTGTAAAAAACACCTCTTAATAGTTTAATTTGCTCTAAGACCCTATCTTGCTATAA
TTTCATTAGTAAGAAGAAGAAACTCGCACAGTGGATAATCTATGATTATTTCATATATTTTTAACAAATGAGAAACTAAT
CTTTGTCGTCATAGGATTCTAACATGGAAGGACTACAAGAAAAATTTATGCAAGAATCGATTCAAATTAAAAAAGTAAAT
AAAAAGCTATAACTTATTTTATGAGCAAAAAGAAGAAACAAGCATAAGAGCTTGAGAGAATCACTAATAAGAACCAAATT
CCGCAAGGATAATATATTCGAAGAGGATCAAATCTCTTTCTCTCTATCTTAAGATTCCATTCCAATCTTCAAACCTACTC
CAATTGAGAGAAAAAAAAAAAACATTCTTTGTGAGTTACTGAATTCTGTTTTAACAGCATCTGTTACTGTTGTCTCCATC
GAATTACTATGCCTTACGTAACTGAATTGAAAAGTTAGGTAACGGTCTGATAAGTGTTCGAGCTAGTGAGACACAAAACC
TACCAAAGAAAAACTACGCATTAAATATTCGACTTAATTAAGACAACTTCGTTAAAGTAAGATAATATTTTTAACTCTTA
ATTTCATCAACATCTGTATGCCTTCGAAAGCCTAACCTCTGTATAGTGGCATTTCTCCACAAAACAATTCCGATGTTATA
ATCTGACTCATAACAAAATTCTTCTATTTTTATACCTCATGTAAACAAATAAACCGATATTGTTTTCTATTAATAAAAAA
AAGAGTTGGTATAGGCATTTTGATTTATGTTGAATAACTA
>AT5G13181.2 | chr5:4195846-4198845 REVERSE LENGTH=3000
TCTTGGCTTTTTAAAACAAACAAAACTCATGTCCACAAATTGTTAAATTTAAAATATAAATACCCTTTCATATAGTTTTG
TCCGTGCAAAGCAGGGGCCATAATGCTAGTATATATATATATATATATATAACACTAATATTAGGATTATTGTACATTTC
TTAGTTCATTTCTCTATTTTTGGTCTCATGTCACTCATTTTACGCTCATATTCATCATCTTTCTCCAAGCTTACACTTTC
GTTCTATTTCCCTTAATTTAAACGTTCTTTCTCCTCACTACCCCTAAATTAAATGAGCTAATTATACATATAATTGTTAC
ATGGCACTTAAGAAAATTGAAAGGAGCCTTTATAAAAATGACTTATACAATCTCAGCTTTGGCATTTCTTTGTGGGGACC
TAATTTGAAATTAGATCGCATCATTGTAAACCATGAATAGTTTTGTTTTTTTTCTTAAGATTTTGTGTTTGAAATGTGTA
AATTTATAATTGTGTTGTTTCCACCGAATAATTATGACCTTTTTGACATTAAAAGAGATAACTACTCATCACACTCTTAT
TACGTTTTGTGCACTTTTGACAAAAAGCTCTCTTTGACAGCCTCTCCGTGCTATTATTACCCTTTTTAGTTGTAATCCTC
CATGCATATTTGTAATCATACAAACACAACTTACATAATAAATACAGCTAAATAGGTAAGTATTATGTACACATATTTTA
ATAATCTCACCGTCACGTGCAAAGAGGAAATTATTTCCTCTTTAATAATAATACACACCTTTTTATTAATAATAACAAGA
TTATTATCATTTTAAAAGTGTGAATACTCTTTAATAATTCCGGCATGGGATTGTCATGTCATGGAGAGAAACCCAAACGA
ACGTGTATAAACAAGCTACCTCTTCTTTCTAAAAAAATTTCAAATAAAATATATATTTTCCGTTTGTGGTAGCATCTCCA
AATAAAGTTTATACTCTAAATTTGTACAATGACTTATAAACATATATTTATTGCAATAAGTGGACCGTTGGGAGAAGAAT
TGAAATTCGCTAGAGAATAAAGTTAACATACATTTTCTTGAAACGGGTGGTTAATCACTCAGATAAAACTCCAACAAAGT
TTCACGAAATCATATAAAAACCGAAACGAAAAGAGAGGACAAAGATTCGTTTTCAAGTAAAAATGGAATAAAAAGGAAAG
AGAGTCGTATTAATATAAAACTATAATAACTTATTAAGATAGTCAACATTAAAATTAAATTAAAGATTTCATCTGAAACT
ATTGCAACTACTGGTCTCTTCATCGGAAGAAGAGAAGATCTCCGTCGTGACTCCACTTGAAGCATGATCGGAAGAAGGAG
AGCTCGGCAAAAGGTTCAAATCTGTTGTTCTTTCTTTTCTCATGAAATCAAAGAAGATTGGTTTTGTTTTATCATCTGTT
TGGTCTGTTGTAATTATCTCAATTTGGTCACTCGAATTGTTATTATTATTATGTCTAAGATTACGGCTATCTCCGTCGTC
GTCGTCGTTCTTGTTACCGGCTCTTTTCTTCAAGAAGATACGACAGAGTACCCAGTTCTGAGTGGGACCCATAGAACTCT
ACAAAATATTAGAATCTTATTTTAGTGGTGGTGATTAAACCGGAGCTTAAACCGGGAATTGAGAGAGTGGGAATATGTAC
CGGAGGAGAAGAAGAGAGGCGATATTCGTGCATGATCCAATCGGTTCTTGAGCCATGAGGTGGTTTGCCTTTGTAGAAGA
CAAGAGTTTTCTTCAAACCAACGATTTGATTTCCTCTAGAGGTCACAACCCGTTTATCAATACCGGTAGCTTTCCAATAA
CCAGACCCAGTTGCCCGGTTAGACCGGTTCCCATTTGGGTATTTAGCTTCCCTTGTGCTAAAGAAGTACCTCTCTTTCTC
CAAATTGCCTAAAAAAACATAAGAGAATCTTATGAGCCTTAAAGGTCACAGAGACTCTAAATTGAAAACTTACTAAATAT
AGCAAGAATCAGAAAGCTTTACCAGGTAAATCCCAAGGATCAGCTCTGCAAACATCAAACTCAGGGATGATTGAAGCTGG
CAAAGGAGAAGAACAAACTTTCCTCTTAAGGTATTGAACCACAAGTTCTTCATCAGTAGGATGGAATCTGAATCCAGGTG
GCAATCTCAAAACACCATTCTTAACAAGTTTGACATTATCCATGGTGGTTCCAAACAAAGAGAGAGAAAAAACAGAGAGG
AAGAAGAAGAAGAAGAAGAGAGTGCGGTGTAGGAAGAGGGAAACAAGGAAGGTGTGGGGTTTTATAAGGTAGAAGACGAT
ACGAACAACTCCTTTTCTTTATTATTATTTATTAGTATTTCGTTTGGCGTAAACCATACTCAATCTCCTTCCTCTCTTCT
TTTGACGCCATTTTCACAAATCTATCTTTTCTTTTCTTTCTTTTAATATTCATTCATTGCTTGTAATTTTTTTATGTCTC
TCAATTATTATTTTTAGTCGGTATCTACCTCCTCTTCTTTTGTTCTTTTTTGATATGTAAAGTGTAAACTCTTCGAACAA
TTTTTTTGTTTACCATAAATAATTGTATGTACAAATGAAAAGGACTACTTTATTAAACAACTCCGTTATTTTAATTCGTT
TTAATGAAATAAATTATAGCTTAATCATACACTCAAACAAAAATAACGTGGAGGTTAAAATAATATTTCTTTTCACTACA
AACATTAGCCAACCTAGCTAAGTCGTCCATTCTTCAATTTGCTTGCTTTCATGTATTGTTTAGATTTAAGATCATTTTCT
TTTTGGTATTTTATAGATCCAAGGGCAATATGGTCATTTATAGTGATTCAGGTTTGAGGGAGCCGGAGAAGTATAAGTGA
GAAGTTGGGTCCATTCCGGACGGTCGCGGGCTCGCGGCTTAAACGGTGTTGCTGAAGTCAGCTTATGTCATGCTGACAGC
CGGATCTTGCACTCTTCGTCTATATTTACATATATACCCC
>AT5G13181.1 | chr5:4195846-4198845 REVERSE LENGTH=3000
TCTTGGCTTTTTAAAACAAACAAAACTCATGTCCACAAATTGTTAAATTTAAAATATAAATACCCTTTCATATAGTTTTG
TCCGTGCAAAGCAGGGGCCATAATGCTAGTATATATATATATATATATATAACACTAATATTAGGATTATTGTACATTTC
TTAGTTCATTTCTCTATTTTTGGTCTCATGTCACTCATTTTACGCTCATATTCATCATCTTTCTCCAAGCTTACACTTTC
GTTCTATTTCCCTTAATTTAAACGTTCTTTCTCCTCACTACCCCTAAATTAAATGAGCTAATTATACATATAATTGTTAC
ATGGCACTTAAGAAAATTGAAAGGAGCCTTTATAAAAATGACTTATACAATCTCAGCTTTGGCATTTCTTTGTGGGGACC
TAATTTGAAATTAGATCGCATCATTGTAAACCATGAATAGTTTTGTTTTTTTTCTTAAGATTTTGTGTTTGAAATGTGTA
AATTTATAATTGTGTTGTTTCCACCGAATAATTATGACCTTTTTGACATTAAAAGAGATAACTACTCATCACACTCTTAT
TACGTTTTGTGCACTTTTGACAAAAAGCTCTCTTTGACAGCCTCTCCGTGCTATTATTACCCTTTTTAGTTGTAATCCTC
CATGCATATTTGTAATCATACAAACACAACTTACATAATAAATACAGCTAAATAGGTAAGTATTATGTACACATATTTTA
ATAATCTCACCGTCACGTGCAAAGAGGAAATTATTTCCTCTTTAATAATAATACACACCTTTTTATTAATAATAACAAGA
TTATTATCATTTTAAAAGTGTGAATACTCTTTAATAATTCCGGCATGGGATTGTCATGTCATGGAGAGAAACCCAAACGA
ACGTGTATAAACAAGCTACCTCTTCTTTCTAAAAAAATTTCAAATAAAATATATATTTTCCGTTTGTGGTAGCATCTCCA
AATAAAGTTTATACTCTAAATTTGTACAATGACTTATAAACATATATTTATTGCAATAAGTGGACCGTTGGGAGAAGAAT
TGAAATTCGCTAGAGAATAAAGTTAACATACATTTTCTTGAAACGGGTGGTTAATCACTCAGATAAAACTCCAACAAAGT
TTCACGAAATCATATAAAAACCGAAACGAAAAGAGAGGACAAAGATTCGTTTTCAAGTAAAAATGGAATAAAAAGGAAAG
AGAGTCGTATTAATATAAAACTATAATAACTTATTAAGATAGTCAACATTAAAATTAAATTAAAGATTTCATCTGAAACT
ATTGCAACTACTGGTCTCTTCATCGGAAGAAGAGAAGATCTCCGTCGTGACTCCACTTGAAGCATGATCGGAAGAAGGAG
AGCTCGGCAAAAGGTTCAAATCTGTTGTTCTTTCTTTTCTCATGAAATCAAAGAAGATTGGTTTTGTTTTATCATCTGTT
TGGTCTGTTGTAATTATCTCAATTTGGTCACTCGAATTGTTATTATTATTATGTCTAAGATTACGGCTATCTCCGTCGTC
GTCGTCGTTCTTGTTACCGGCTCTTTTCTTCAAGAAGATACGACAGAGTACCCAGTTCTGAGTGGGACCCATAGAACTCT
ACAAAATATTAGAATCTTATTTTAGTGGTGGTGATTAAACCGGAGCTTAAACCGGGAATTGAGAGAGTGGGAATATGTAC
CGGAGGAGAAGAAGAGAGGCGATATTCGTGCATGATCCAATCGGTTCTTGAGCCATGAGGTGGTTTGCCTTTGTAGAAGA
CAAGAGTTTTCTTCAAACCAACGATTTGATTTCCTCTAGAGGTCACAACCCGTTTATCAATACCGGTAGCTTTCCAATAA
CCAGACCCAGTTGCCCGGTTAGACCGGTTCCCATTTGGGTATTTAGCTTCCCTTGTGCTAAAGAAGTACCTCTCTTTCTC
CAAATTGCCTAAAAAAACATAAGAGAATCTTATGAGCCTTAAAGGTCACAGAGACTCTAAATTGAAAACTTACTAAATAT
AGCAAGAATCAGAAAGCTTTACCAGGTAAATCCCAAGGATCAGCTCTGCAAACATCAAACTCAGGGATGATTGAAGCTGG
CAAAGGAGAAGAACAAACTTTCCTCTTAAGGTATTGAACCACAAGTTCTTCATCAGTAGGATGGAATCTGAATCCAGGTG
GCAATCTCAAAACACCATTCTTAACAAGTTTGACATTATCCATGGTGGTTCCAAACAAAGAGAGAGAAAAAACAGAGAGG
AAGAAGAAGAAGAAGAAGAGAGTGCGGTGTAGGAAGAGGGAAACAAGGAAGGTGTGGGGTTTTATAAGGTAGAAGACGAT
ACGAACAACTCCTTTTCTTTATTATTATTTATTAGTATTTCGTTTGGCGTAAACCATACTCAATCTCCTTCCTCTCTTCT
TTTGACGCCATTTTCACAAATCTATCTTTTCTTTTCTTTCTTTTAATATTCATTCATTGCTTGTAATTTTTTTATGTCTC
TCAATTATTATTTTTAGTCGGTATCTACCTCCTCTTCTTTTGTTCTTTTTTGATATGTAAAGTGTAAACTCTTCGAACAA
TTTTTTTGTTTACCATAAATAATTGTATGTACAAATGAAAAGGACTACTTTATTAAACAACTCCGTTATTTTAATTCGTT
TTAATGAAATAAATTATAGCTTAATCATACACTCAAACAAAAATAACGTGGAGGTTAAAATAATATTTCTTTTCACTACA
AACATTAGCCAACCTAGCTAAGTCGTCCATTCTTCAATTTGCTTGCTTTCATGTATTGTTTAGATTTAAGATCATTTTCT
TTTTGGTATTTTATAGATCCAAGGGCAATATGGTCATTTATAGTGATTCAGGTTTGAGGGAGCCGGAGAAGTATAAGTGA
GAAGTTGGGTCCATTCCGGACGGTCGCGGGCTCGCGGCTTAAACGGTGTTGCTGAAGTCAGCTTATGTCATGCTGACAGC
CGGATCTTGCACTCTTCGTCTATATTTACATATATACCCC
>AT5G13190.1 | chr5:4201987-4204986 REVERSE LENGTH=3000
TAAGATGCATTCTTTTCTCTTGTGATTAATATTGCTTGTGAAGTTGAGTCGTTCTGTTGCATGTACTGGAAAAAAACTAA
GATCCAGAATAACCCTATAGAATGTGTGAGAAATGAAATATTTATTCTTCTGTATCGTTTCACTGATTCATGAATGAACC
GTCTATTGTCTAGTCTCTTGTGCCTTCTTGGCTATGACTCAACAAGGCTCTTATCTTCACGTAGAGAGATTATTCGTCTT
TGAAATTTCACAGGCAGGGATGGTGTGAATCGTGTGATGGGCCAGTGACGAACAAGCTGCCCAGTTTGAACCCGGCTCTC
TGGTTTGAGTGTTCAAGATCTATCCTGGTTTTTGGTATATGAACGATGGGGACAGTGCTTGGTTAATCTAGAAACTACAT
AGGAAAATGACGGATTCATTGGGTTTACAGTTTACTAGACCAGATGTGGTGGGGTTTGGGTACAAAAGGGCCAGACTGGT
TTTCGAAGTTGCAAAATGGAAAAACTGATCAGCAGGCGGGATAGGACGGGGCTGGTCCACAGGCTACAGCCTACAGGTTG
ATCATACATACCTAAAACCTATAATCAGTTTAGGCAGATATAGTAGCCTTACAAGTTAGAACTATCTCAATTCATAAGTC
CCAAGTCCCTAAGCCCTCCTTTGCCATGGCTCTTTGTGAAACTAGCACTTTAAGATAATCGCATTTTCTCTCATCTCCTT
GGGCCTCTCACAAACTAAATTTTGTGGGCAACTTCAATCTTGGTTTCTAGTATATGTGCAAAGATATTAAAATCAGTATA
AAATTAGTTAGTGTTAGTATTTGGAGTTTATAAATTTAAAAATATCTACTACTTCAATCTTGGTTTCTAGTATATGTGCA
AAGATATTTATTACTCTTTTCTTAGATTTTTCTCTATAGCAACAAAGAATTTTTTGTTGCTAAATTTTGAAGAATCATAA
ATTTGACTCTTCTGTTCTGCCTGAAGGGTCTTAGAAAAGTATAACACTTCTCGTATGAGTCTTTGATTAAAGTAACATCA
AGTCATGTAAATAATCCCTCAGCAACTTGAAGAAGTTTGATTTTTTCTTTTTTGGAGTTTGATAGACCGATGAATAGGGA
GTTGCGTGCAAAGGTAAAAAGGCAGATAATTTTTAGTGCAGTACAGGTGTGCAACTGTAGTTGTCACCAAGCATATGCCT
TGTCTGCTGGTTTAAATGTTCAATAGCTTCTAATCACAAAAGCCTCTTCTGTTTTGTTGGAATCTGTTAACAGTGAGAGT
TGCCTCTTCAGCGTGTGAAGTGGCTTTGTTAGGTTCTTTGGGACCAGTTTTTTAGATGTCTATCTATAGCAAGAATTTTA
AGGCTTTGATGAAGTTTTGTGATTAGTTCTTTGCTATAAATGTCTAATCATGCCTCAAAAATAGTCAATTAAGGAAGATA
CAACTGAATCTTTAATGGGGTCCATGGGTTTACAAAATTTTCAAGAGATGTGTAGGATTTTGCTTAGAGATTGGAGAAAA
AAAGAGGACCACAAGAGGAAAGCTAAACATGTGATGTAAGTAAAACTGCTTCTATATCAAACCCATTTGTTATTTGTCAT
TATGTCTCAGAAAGCTGAAGCTGATCCTCAAGTCACTCCCTCACAAGGGGTTTTGCTTCTTCGCACGCAACCTCTACACA
AAATATCAAACACTATCTTTTTCTCGCGTGTTTTTCTTTATATTTTAGTAGCCAAGAGATTCCGAATCTTACTGATAAAA
ATGTCTTTGGACTGGAGATCAAAGCTTGTAATTTTGTTCTCTTTTTCAATTGGTTGGTTTAAGACTTAACTTGGCCTACC
TCCCACAATAGATTTAACCGGTTGAATTACCAACTTCAAAGTTTCCTTCTTAACGTTTTGTATCCGACTGGTGATCAAAA
TAGACATTGGGGTCTTAATTAAGTAATTAAGGTTTGTGTTGTCATCACATCTCAAGTTTGCTTAGAGTCTAGGCAACATG
TCTTTGGGGACTGACGTCACCCTCTTCTTTTAAGTGCTTCGTAATAGGGCTTATGGGAACAGGCAAGAGCCATAAAGAGA
TTCTGACTCTTAAACCTAAATAAAACTATATTGATGAATATATTATAGGTAGATTCTCTTGCAATTGGGTTTATTTGAGT
TTGCTTACCCAACTAGGTTCATTCTTGTTTTATGTAGTTTAATTATGGTGTGGTGGTTGGGAGAAAAAAAAAATGAAAAT
AATTGGATTTTAAGAGATTTATATGGATTTTTGATAAATGATGATGCACTTTCCCCACATTCATAGTGTTTCTTGTGAAA
ATGTTCTTTATACTAAATCTCGTTTTATGCGGTGTCTTTTTTTCTTTTTGTTCTCAATTTTGTTTGGCTAATTATCTCTA
GACGAAAGGGTAAATGGTCGATATTTTATATCAAGTTTGGATCTGGATCGGTTGGATCAAGTCTTATAGGAGTTTGTTGA
CTACGCTTCCGCACGTTTTAATTTTTAATTAATGACCAGTTTGGAGATGGAGTTTAGGAAAATTGGAAAAAAAAAATCGT
TTTTTTGTTTTATGTAGCTAAATACTTCACTGATTTCGAATCAACAATACGTTTACATTTGTGTATATGCATTTAGCATT
TGAGTGTGTGTCATTTGTGGTAGAATTCACATTTACGATTGACATGCATGCAATAGTAATAAGTAAGATGTCTTATTGAC
TGCTGTTACTAGTTTTTTCTTCTTTCTTTGTGATCAGAATATTCTGGACTTTTCCCTATATATAGTTACCCTAGGTTTGA
TAATACTTGTAACGGGTCTACAAACGTAATTTATCTCACCACAGACTCAAACTCGATCTGGTAGCACCATAAGAGCACTC
CTCTAATTTGTTCATAACCAATTTAGTCGAGTTAATGGACTAATATAAAATAAAGTTTCTCTTACAACTACTAGTTAGAG
ATGTTTTCCTAATATTTAGTCTAATATTAAGACAAGGATT
>AT5G13190.2 | chr5:4202063-4205062 REVERSE LENGTH=3000
CTTTGAGAAATCAGATCCCTGCCTGGTGATGGATCCGCCACAGTGGAAGCAACCTAGTTTCGCACTCCCAGCATGATAAG
ATGCATTCTTTTCTCTTGTGATTAATATTGCTTGTGAAGTTGAGTCGTTCTGTTGCATGTACTGGAAAAAAACTAAGATC
CAGAATAACCCTATAGAATGTGTGAGAAATGAAATATTTATTCTTCTGTATCGTTTCACTGATTCATGAATGAACCGTCT
ATTGTCTAGTCTCTTGTGCCTTCTTGGCTATGACTCAACAAGGCTCTTATCTTCACGTAGAGAGATTATTCGTCTTTGAA
ATTTCACAGGCAGGGATGGTGTGAATCGTGTGATGGGCCAGTGACGAACAAGCTGCCCAGTTTGAACCCGGCTCTCTGGT
TTGAGTGTTCAAGATCTATCCTGGTTTTTGGTATATGAACGATGGGGACAGTGCTTGGTTAATCTAGAAACTACATAGGA
AAATGACGGATTCATTGGGTTTACAGTTTACTAGACCAGATGTGGTGGGGTTTGGGTACAAAAGGGCCAGACTGGTTTTC
GAAGTTGCAAAATGGAAAAACTGATCAGCAGGCGGGATAGGACGGGGCTGGTCCACAGGCTACAGCCTACAGGTTGATCA
TACATACCTAAAACCTATAATCAGTTTAGGCAGATATAGTAGCCTTACAAGTTAGAACTATCTCAATTCATAAGTCCCAA
GTCCCTAAGCCCTCCTTTGCCATGGCTCTTTGTGAAACTAGCACTTTAAGATAATCGCATTTTCTCTCATCTCCTTGGGC
CTCTCACAAACTAAATTTTGTGGGCAACTTCAATCTTGGTTTCTAGTATATGTGCAAAGATATTAAAATCAGTATAAAAT
TAGTTAGTGTTAGTATTTGGAGTTTATAAATTTAAAAATATCTACTACTTCAATCTTGGTTTCTAGTATATGTGCAAAGA
TATTTATTACTCTTTTCTTAGATTTTTCTCTATAGCAACAAAGAATTTTTTGTTGCTAAATTTTGAAGAATCATAAATTT
GACTCTTCTGTTCTGCCTGAAGGGTCTTAGAAAAGTATAACACTTCTCGTATGAGTCTTTGATTAAAGTAACATCAAGTC
ATGTAAATAATCCCTCAGCAACTTGAAGAAGTTTGATTTTTTCTTTTTTGGAGTTTGATAGACCGATGAATAGGGAGTTG
CGTGCAAAGGTAAAAAGGCAGATAATTTTTAGTGCAGTACAGGTGTGCAACTGTAGTTGTCACCAAGCATATGCCTTGTC
TGCTGGTTTAAATGTTCAATAGCTTCTAATCACAAAAGCCTCTTCTGTTTTGTTGGAATCTGTTAACAGTGAGAGTTGCC
TCTTCAGCGTGTGAAGTGGCTTTGTTAGGTTCTTTGGGACCAGTTTTTTAGATGTCTATCTATAGCAAGAATTTTAAGGC
TTTGATGAAGTTTTGTGATTAGTTCTTTGCTATAAATGTCTAATCATGCCTCAAAAATAGTCAATTAAGGAAGATACAAC
TGAATCTTTAATGGGGTCCATGGGTTTACAAAATTTTCAAGAGATGTGTAGGATTTTGCTTAGAGATTGGAGAAAAAAAG
AGGACCACAAGAGGAAAGCTAAACATGTGATGTAAGTAAAACTGCTTCTATATCAAACCCATTTGTTATTTGTCATTATG
TCTCAGAAAGCTGAAGCTGATCCTCAAGTCACTCCCTCACAAGGGGTTTTGCTTCTTCGCACGCAACCTCTACACAAAAT
ATCAAACACTATCTTTTTCTCGCGTGTTTTTCTTTATATTTTAGTAGCCAAGAGATTCCGAATCTTACTGATAAAAATGT
CTTTGGACTGGAGATCAAAGCTTGTAATTTTGTTCTCTTTTTCAATTGGTTGGTTTAAGACTTAACTTGGCCTACCTCCC
ACAATAGATTTAACCGGTTGAATTACCAACTTCAAAGTTTCCTTCTTAACGTTTTGTATCCGACTGGTGATCAAAATAGA
CATTGGGGTCTTAATTAAGTAATTAAGGTTTGTGTTGTCATCACATCTCAAGTTTGCTTAGAGTCTAGGCAACATGTCTT
TGGGGACTGACGTCACCCTCTTCTTTTAAGTGCTTCGTAATAGGGCTTATGGGAACAGGCAAGAGCCATAAAGAGATTCT
GACTCTTAAACCTAAATAAAACTATATTGATGAATATATTATAGGTAGATTCTCTTGCAATTGGGTTTATTTGAGTTTGC
TTACCCAACTAGGTTCATTCTTGTTTTATGTAGTTTAATTATGGTGTGGTGGTTGGGAGAAAAAAAAAATGAAAATAATT
GGATTTTAAGAGATTTATATGGATTTTTGATAAATGATGATGCACTTTCCCCACATTCATAGTGTTTCTTGTGAAAATGT
TCTTTATACTAAATCTCGTTTTATGCGGTGTCTTTTTTTCTTTTTGTTCTCAATTTTGTTTGGCTAATTATCTCTAGACG
AAAGGGTAAATGGTCGATATTTTATATCAAGTTTGGATCTGGATCGGTTGGATCAAGTCTTATAGGAGTTTGTTGACTAC
GCTTCCGCACGTTTTAATTTTTAATTAATGACCAGTTTGGAGATGGAGTTTAGGAAAATTGGAAAAAAAAAATCGTTTTT
TTGTTTTATGTAGCTAAATACTTCACTGATTTCGAATCAACAATACGTTTACATTTGTGTATATGCATTTAGCATTTGAG
TGTGTGTCATTTGTGGTAGAATTCACATTTACGATTGACATGCATGCAATAGTAATAAGTAAGATGTCTTATTGACTGCT
GTTACTAGTTTTTTCTTCTTTCTTTGTGATCAGAATATTCTGGACTTTTCCCTATATATAGTTACCCTAGGTTTGATAAT
ACTTGTAACGGGTCTACAAACGTAATTTATCTCACCACAGACTCAAACTCGATCTGGTAGCACCATAAGAGCACTCCTCT
AATTTGTTCATAACCAATTTAGTCGAGTTAATGGACTAAT
>AT5G13200.1 | chr5:4208080-4211079 FORWARD LENGTH=3000
AACTGTTAGAGTAAAATTCTTTTAGAGGTAATGGAGAAAGTGTTTAAGTGTTTTGAGAGAGTTTTTTAGGAAATAGAACT
TTTATTACTTTGCTTTAAACTTTGAATACAACTTCACAACATTGCAACATTTGAGAGGGGGAGGAGGTATTTATAGCCTC
CAAACTACAAAATATCTAAAATATTTTAATCCTAAGTCTAGAGAGTTCTTACATAAGATCTAGATTACATTATTCAAATT
ATCTAGATTATTCTATTAGAGTATCTAGATTATTCTATTAGAGTATCTAGATTTTTATGTTTAAGGAGGTGGAAGATGAT
TCTAGAAAATTTCTAGAATCTTTTAAGGAGGTGGAAATGATGATATTTCTAGAGAAAACTCTAGAACTTGGATTTGGCCA
TAATTAATTATTGGATAATTGATCCAATAATTAAACTTGATTCAAAATCAAGTTTAACTTTCAACACCCCCTCTTAAACT
TGATTTTGCTACTCCAAGCAAACTCCTCATCTTGATAAAGTTTTCACCCTTGAGAGGCTTGGTAAAAATATCGGCTACTT
GATCATGTGTCTTCACATACTCCAATTGCACGTCCTTCTTGCTAACACACTCTCTAATGTAGTGATAGCGTGTGTCAATG
TGTTTACTTCGATCATGGAAGACCGGGTTCTTCGCCAAAGCTATTGCCGACTTGTTGTCCACAAAGATCTTCGTTGGTTC
CTCTTGTGGTAAGCTTAACTCCTTCAAGAGGTTTCTTAACCAAATAGCATGGCATACACATGACGTAGCCGCTACATACT
CCGCTTCACAAGTGGATAGAGTGACAATTGGTTGTTTCTTCGACATCCATGTGAAAGCCGTGTCTCCAATGTAAAACACA
AAACCACTTGTACTCTTTCGGTCATCTACGTCTCCACCCCAATCGCTATCGCTATATCCAACAAGCTTGTAATCACTAGT
AGTTGAATAATGTAAGCCAAAGTTTACGGTACCTTTGATATAGCGAAGAATCCTTTTTGCCGCTTTGAAATGAGTTGTTG
TTGGATGCTCCATGTAACGACTAACAACTCCGACCGCATATAAAATATCGGGCCTTGTGCATGTTAAGTATCTCAAGCTT
CCAACCAAGCTCTTAAAGGTTGTTGGATCCACTCCTTCCCCTTCTTCTTTCTTTGATAGTTTGATTCCGCATTCCATTGG
TGTACAAACGGGATTTGAGTCATCCATCTTGAACTTCTTAAGTACCTCCTTAGCATAGCCTTCTTGAGTTATGAATATTC
CATTGTCTTCTTGTTTTACTTCAATTCCGAGATAGTAAGACATCAATCCAATGTCCGTCATCTCGAACTCCTTCGTCATC
TCTTTCTTGAATTCTTCGAATATGCTTGGATTGTTACCCGTGAATATCAAGTCATCTACATATAAGCATGCGATCAATAT
ATCTTCTTTTTGAATTTTGATATAGAGTGCATGCTCATATGGACACTTGATGAAATCTTTCTCCTTGAAATACTTGTCAA
TTCGAGTATTCCAAGCTCTTGGGGCTTGTTTTAATCCATAAAGCGCCTTTTTTAGCCTCAAGACTTTCTCTTCTTCACCT
TTGACTATGTAGCCTTGTGGTTGCTCAATGTAAACTTCTTCTTCAAGATCTCCATTTAAGAAGGCCGACTTGACATCCAT
TTGATGTATCTTCCACTTGTTTTGAGCCGCTAGTGAGATGATTAGTCTAACCGTTTCTAGACGAGCAACGGGAGCAAATA
CCTCGTGATAGTCAATTCCGGCTCTTTGACTATAACCTTTTGCAACCAATCTTGCTTTGTATCTTTCCACTTCTCCTTTA
GAGTTTTTCTTTGCTTTATACACCCACTTCACGCCAATTGCCTTGTGTCCATTTGGAAGTGAAGTTAACTCCCATGTGTC
ATTCTTTTGTATTGATTTGATCTCTTCATCCATGGCATTTCTCCAAGTCTTCTTTTCAATGGCTTCTTGGAAATCCATGG
GTTCGCACTCCGCAAATAAACAAAATAAGGTAAGGTTTTCTTGATTTTCGGTTACTTCATAGAGCTCTTGTATACTTCTA
AAACGCGGAGTCCTTTCACTCGAACTTTCTTCTATTTGAGAACTTGTTGGTGAAGTTGGTGGTGTAGTAGGCTCTTCACT
TGGTGGCTCCTCTCTTGTTGGCTCCGGCTCATCTTCTTCAAAATGTGGAAAGAAGTTATAATCTTCTTCATTTGAGTTCC
AATCCCATTCTCCTTCTTCATCGAACACTATATTTCGACTAATAATTGTCTTCTTCGTATCGGGATTATAGAGCTTGTAG
CCTTTGGAGTTGTTATCATAACCAATGAAGATATACTTCTCACTTTTGTCATCTAGTTTGCTCCGCTTCTCATCCGGTAC
ATGAGCATGAGCAATACTTCCAAAGACTCTTAAATGAGAAACACCGGGCTTTCTTCCGCTCCAAGCTTCTTGTGGTGTTT
TTCCGGAGACACTTTTTGTTGGAGATCGATTTAATAGATAAACCGCACACGCGACCGCTTCCGCCCACAACTCTTTTGGT
AGTCTCTTACTTTTGAGCATGCTCCTTGCCATCTCAAGAATTGTTCTATTCTTTCTTTCCGCTACACCATTTTGTTGAGG
GGATCTTGGCACCGTTAATTGTCTTCGAATGCCGTTGTCTTCACAATACTTAAGAAACTCCTTGGATGTAAATTCTCCTC
CACGGTCGGATCTCATGGTTTTGATCACAAGACCACTCTCCTTCTCAACATGGGCTTTAAACTTTTTGAAAATTTCGAAC
ACCTCGGATTTTTCTTTCAAAAAATATACCCATGTTTTTCTTGAAAAATCATCAATAAAGAGAAGGAAGTAATTACTTTT
ACCAAGTGATTTCGGCTTGATCGGACCACACACATCGGTGTGTATTAGCTCCAACGGTTTTTGTGCTCTTGAACTTGACT
CCTTTGGAAAGCTCATTTTGAATTGCTTTCCAAGTAGACA
>AT5G13200.2 | chr5:4207813-4210812 FORWARD LENGTH=3000
AAGAATGAATTTGGAGATTGTTTTTAACGTAGGTCTAATGTTGTTTGGTGTTTGGTTTTGTGGCAGGTGGTTGTACCTTT
GGCGAATGTAGCGACGGTGAATCCGGTGGTGGTGAAAGAGACTCCACCTGAGAAGTATATTCAGTTGACGACGGTGGATG
GTCATGACTTCTGGTTCATGGGTTTTGTGAATTATGAGAAGGCTACGCATCATCTGCTGACCAGTGTCTCCGATTTTCAA
ACCGCACACGGCTCTGTGTCTGGTTAAAACTGTTAGAGTAAAATTCTTTTAGAGGTAATGGAGAAAGTGTTTAAGTGTTT
TGAGAGAGTTTTTTAGGAAATAGAACTTTTATTACTTTGCTTTAAACTTTGAATACAACTTCACAACATTGCAACATTTG
AGAGGGGGAGGAGGTATTTATAGCCTCCAAACTACAAAATATCTAAAATATTTTAATCCTAAGTCTAGAGAGTTCTTACA
TAAGATCTAGATTACATTATTCAAATTATCTAGATTATTCTATTAGAGTATCTAGATTATTCTATTAGAGTATCTAGATT
TTTATGTTTAAGGAGGTGGAAGATGATTCTAGAAAATTTCTAGAATCTTTTAAGGAGGTGGAAATGATGATATTTCTAGA
GAAAACTCTAGAACTTGGATTTGGCCATAATTAATTATTGGATAATTGATCCAATAATTAAACTTGATTCAAAATCAAGT
TTAACTTTCAACACCCCCTCTTAAACTTGATTTTGCTACTCCAAGCAAACTCCTCATCTTGATAAAGTTTTCACCCTTGA
GAGGCTTGGTAAAAATATCGGCTACTTGATCATGTGTCTTCACATACTCCAATTGCACGTCCTTCTTGCTAACACACTCT
CTAATGTAGTGATAGCGTGTGTCAATGTGTTTACTTCGATCATGGAAGACCGGGTTCTTCGCCAAAGCTATTGCCGACTT
GTTGTCCACAAAGATCTTCGTTGGTTCCTCTTGTGGTAAGCTTAACTCCTTCAAGAGGTTTCTTAACCAAATAGCATGGC
ATACACATGACGTAGCCGCTACATACTCCGCTTCACAAGTGGATAGAGTGACAATTGGTTGTTTCTTCGACATCCATGTG
AAAGCCGTGTCTCCAATGTAAAACACAAAACCACTTGTACTCTTTCGGTCATCTACGTCTCCACCCCAATCGCTATCGCT
ATATCCAACAAGCTTGTAATCACTAGTAGTTGAATAATGTAAGCCAAAGTTTACGGTACCTTTGATATAGCGAAGAATCC
TTTTTGCCGCTTTGAAATGAGTTGTTGTTGGATGCTCCATGTAACGACTAACAACTCCGACCGCATATAAAATATCGGGC
CTTGTGCATGTTAAGTATCTCAAGCTTCCAACCAAGCTCTTAAAGGTTGTTGGATCCACTCCTTCCCCTTCTTCTTTCTT
TGATAGTTTGATTCCGCATTCCATTGGTGTACAAACGGGATTTGAGTCATCCATCTTGAACTTCTTAAGTACCTCCTTAG
CATAGCCTTCTTGAGTTATGAATATTCCATTGTCTTCTTGTTTTACTTCAATTCCGAGATAGTAAGACATCAATCCAATG
TCCGTCATCTCGAACTCCTTCGTCATCTCTTTCTTGAATTCTTCGAATATGCTTGGATTGTTACCCGTGAATATCAAGTC
ATCTACATATAAGCATGCGATCAATATATCTTCTTTTTGAATTTTGATATAGAGTGCATGCTCATATGGACACTTGATGA
AATCTTTCTCCTTGAAATACTTGTCAATTCGAGTATTCCAAGCTCTTGGGGCTTGTTTTAATCCATAAAGCGCCTTTTTT
AGCCTCAAGACTTTCTCTTCTTCACCTTTGACTATGTAGCCTTGTGGTTGCTCAATGTAAACTTCTTCTTCAAGATCTCC
ATTTAAGAAGGCCGACTTGACATCCATTTGATGTATCTTCCACTTGTTTTGAGCCGCTAGTGAGATGATTAGTCTAACCG
TTTCTAGACGAGCAACGGGAGCAAATACCTCGTGATAGTCAATTCCGGCTCTTTGACTATAACCTTTTGCAACCAATCTT
GCTTTGTATCTTTCCACTTCTCCTTTAGAGTTTTTCTTTGCTTTATACACCCACTTCACGCCAATTGCCTTGTGTCCATT
TGGAAGTGAAGTTAACTCCCATGTGTCATTCTTTTGTATTGATTTGATCTCTTCATCCATGGCATTTCTCCAAGTCTTCT
TTTCAATGGCTTCTTGGAAATCCATGGGTTCGCACTCCGCAAATAAACAAAATAAGGTAAGGTTTTCTTGATTTTCGGTT
ACTTCATAGAGCTCTTGTATACTTCTAAAACGCGGAGTCCTTTCACTCGAACTTTCTTCTATTTGAGAACTTGTTGGTGA
AGTTGGTGGTGTAGTAGGCTCTTCACTTGGTGGCTCCTCTCTTGTTGGCTCCGGCTCATCTTCTTCAAAATGTGGAAAGA
AGTTATAATCTTCTTCATTTGAGTTCCAATCCCATTCTCCTTCTTCATCGAACACTATATTTCGACTAATAATTGTCTTC
TTCGTATCGGGATTATAGAGCTTGTAGCCTTTGGAGTTGTTATCATAACCAATGAAGATATACTTCTCACTTTTGTCATC
TAGTTTGCTCCGCTTCTCATCCGGTACATGAGCATGAGCAATACTTCCAAAGACTCTTAAATGAGAAACACCGGGCTTTC
TTCCGCTCCAAGCTTCTTGTGGTGTTTTTCCGGAGACACTTTTTGTTGGAGATCGATTTAATAGATAAACCGCACACGCG
ACCGCTTCCGCCCACAACTCTTTTGGTAGTCTCTTACTTTTGAGCATGCTCCTTGCCATCTCAAGAATTGTTCTATTCTT
TCTTTCCGCTACACCATTTTGTTGAGGGGATCTTGGCACCGTTAATTGTCTTCGAATGCCGTTGTCTTCACAATACTTAA
GAAACTCCTTGGATGTAAATTCTCCTCCACGGTCGGATCT
>AT5G13210.1 | chr5:4216589-4219588 FORWARD LENGTH=3000
GAAGCTTTACTGTTTTTTTGAGTTTGGTTTTGTATTCCTGTTTCATGGTTGAAGCTTCCATTGCAATTTTATTTTAATAA
ATTTGGCCCATTGATTTTACTTTTTTTTTCTGAACCAAGTAATCGATACGAGACCACTAACCTGGCTTTTATTCATCAAT
CGATGCTCTCTCTACACGTAACCTGCTTCAAAACACTCATAGTTCGCCGGAAACAATCACTCGTATCATCGGATCTCGGC
GTTTAGAATTCAGAATCCGACGACTTTGGCGAGCAAACCTTACGCAAACTATGGATGGTATTGGAAATGAACGACAACAA
GAACAACCGTTTCATTTACAGATTTACTTCTTCAAATGGGCTTTTCTTCTCTAAATGGGTTTACTACCTTAAGGGGCTTT
TCAACTATAGGTTCAATTATATTCTTATGTAAGGGTACTAACTAGTGTGGGCTGTAAACGACTTAAAGTTTCGGCCATTT
AGTTTTATGCAAGAAAAAAAATATAGATAATACAGTAATGATGAATCCACTATACATGTTAAATCCAATATAATAAATCC
ACTATACATTAGTGTTCTCATATTTCGTTTCAAGATTCGATTCAAAAAATTTGAAAATGTTAAATATGTGTTTCTGAGAT
TAAAGGCCAAAAGAAGGGTAAGGTCGTATATGAAAGGTGGACAGAGGGGCAAATTAGTCAGCTTGAAAAATACATCGACA
TTAAAAATCGGCAGCACTGACAAAACGTGTGATAACACAAATAAAAATAATCGGAAGAAAAAGAATAAATAAGGCGTATT
GACTCTGGAACGTGAGAAGATGAAAGAGAGCGACGAAAACCTCTAAAGACTTATCGAGAAGTGCACCTTAGCCTAGTGAA
TAATGATATGTATTGACATTAACTACTACTACTACAGCTCCCAACACGTGAAAGACATGCATCTAACTCTTTCACTTTCG
GTTGCCAAGAAAAAAAAAAAAAAAAAACTTTCACTTTCGGCATCAAATATATACTACTAAAAAAGTTTTTTATACGTAAT
TCTTTTTTAATATTTGATTAGTTCAGAATATTAATTAAAAAAATTACTTTTCGTAATCACTACATTTTGTAGTTATATGA
TTTTTAATTTAAAATAGTAAAAAGGAGAAATGTAACTAATTAAGCTAACATGCGCGCGATAGAATAAGGTGAAGTTTAAA
TTTGAGCACAAGATAGAAAATTGAGGTCAATTTAATTCGGAAGTGGTTCAAGGTATATTTTCACAAGAAAGAAAAACGTG
AGTTCATTGAATCCCTCTATAACTTTACTTGAGAACAATGTAATAATATGTAAATCTGTTAGGAAACGAGCAGCCACATA
TGCTTTAAACAAGAGAACAAGAAAAAGAGCGGCCACATGTGAAAAAAAAACACCAGCCAAAATGTGAAACTAAGAAAAGA
AAAGAAAAACCATCGACATCGTCCAAAGGATCGACCCGTCTTTTCTGGTTTGGCAGAAAACAAACTTCCAAGTTCCGACT
TGACCTAGTCTTTATGCATCTGCAGTGGTGTTTTCTTTAAATCTTTTTTTGAATGGATTTGAAAATCTTATTTTTTCTTC
TTCTTTCAAAACACTAACTGTGAATCACCACCAACATTTTATTGTTCTAAAATCCCTATTTGTATGTTTTATTGGTTACT
TTCCCAAATATGATGAAAGTTTATTGGTGTACTTTAGTTTAGAAATGTAAGAAATTTCAGTTGTATTATTAGGTCAACCA
AATATTATTCTTGAATAGTAATGTCAAATTTTGTTTATATTGAAAAATCAATAAGACTGATATCTACTAAATGTGATTTG
CTATACTAGTAGAGCTAGTAGTAGCAAGATTAAAATTCATATTAAGAAAAAATGGAAAAGAAAAACATGTTTCGAGAAAA
ATATACAGATCAGAGACTAGAGTAGAAAACAAATATAATGTCAGAAGAACCCAATGTGACGAACAGTAACAGAAACATGT
TACCAAATTTTTGAAGATATATTTTTATAAAACATTACAATGTTCATTGGACTTCCGTTATTTCCGGATATAAAATATCT
TCTTTCTGCGTAGCAAGCAATTACATTACATTAGGTATATTAAGAATTTAAACATGTGTTTTGAATCATTAAATTAATTA
GATAAGTAAGAGAAGAGGTTGGGAGCCTAATAAAAACAAAACAAAAAGGAAAAAGTGGATAGGTTGCCAATTGTGCCGAA
AAGAAAGAGAAAGCATGAACCTCGTGCGTTAAATAAGTATCAGAGACATACTACATTTTAAAAACTCTCACATGAGAAAT
CAGAATCCGTTATTATTCCTCCATTTATTCATCTCAAAACCCATATCTCTCTGTCTTGATCTCTCTCTCACTTTCTAATA
AGATCAAAGAAGATGTCGAAAGCTACCATAGAACTCGATTTCCTCGGACTTGAGAAGAAACAAACCAACAACGCTCCTAA
GCCTAAGTTCCAGAAATTTCTCGATCGCCGTCGTAGTTTCCGAGGTTCGTTTGGTTTTTAGTCGCTCTCTCTTTTTTTTT
TCTTGCGATAAATCGAATTTATTCATATGGAACTCCTGCAGATATTCAAGGTGCGATTTCGAAAATCGATCCGGAGATTA
TCAAATCGCTGTTAGCTTCCACTGGAAACAATTCCGATTCATCGGCTAAATCTCGTTCGGTTCCGTCTACTCCGAGGGAA
GATCAGCCTCAGATCCCGATTTCTCCGGTCCACGCGTCTCTCGCCAGGTATTTTTGTCTTTCCGGTAAAGTTTTTTTTTT
CTTTCTAACTTTTTTGGCGCTACCAGAAAAGACGAAAAAATTTGAAATTCAAATTTTCAAAACATTCATTTTCCTCAGGT
CTAGTACCGAACTCGTTTCGGGAACTGTTCCTATGACGATTTTCTACAATGGAAGTGTTTCAGTTTTCCAAGTGTCTCGT
AACAAAGCTGGTGAAATTATGAAGGTCGCTAATGAAGCAG
>AT5G13220.6 | chr5:4219690-4222689 FORWARD LENGTH=3000
TATAATAAAAATAAAAATCACTTAGTGCTGGATTCTTCTAGAATTTTAGTTACATATTATTGCATGTAGAGATCTAAGAA
GAGTTTGTTGTTAGAGAGGAATTGGTTGCTAATTAGTTTGGAATTAGATATCAAAGAGTTAAAGACTATAGTTTATGTCT
ATACGTATTAATATACGTTATTAATAAAAGTATAAACATGTTGTTTAATTTCTGATAAGAAACTGGTTTATGCGTGTGTA
TGCAGATCTTCCCATCGCAAGGAGAAAGTCACTGCAACGTTTTCTCGAGAAGCGCAAGGAGAGGTAATGATTCTTCAACA
ATCCAAGGATTTTTACCCCCAAATAATTAAAGAAAGGTTTTTATTTTTCTCTCTCTCGACCTTTTTTTTACTATAAGTTA
TTTAAGATAGTAATTATGGGTCCTGCCTCTTTTACTCTCACATACAACTTAAGATTCAACTAGTTTTGTTCAACAACGCA
CATGCTTATACGTAGATAGATAATGGAGATCAGTAGTAATATCGGTATACGTAGGTTACTATTGTAATGGAACTTTTAAA
AAGCGCGTTGACTTTGAGTCTTTGACTCTAGTTCTGTTTGCTACACCGACAAGTTATATTTTTCAAAATGATGAGAAAAC
GAGGAGAAACACCGGAAAAAAATTTGAACTTTTACTTTTATCAGACCATACGGCCAAAGAAAGATCTGTATATTATATAA
GTTATCACAAAACGCGGTTTCACATTTTCTTTTTCGTCTTGTTGTGTTTGCAGATTAGTATCAACATCTCCTTACTATCC
GACATCGGCCTAAACGATCTCTTTTTAGATTGGGACATGGACCAAATTTGTCTTTTTCAATCGGAAGACATCCATGTTCG
TTTTTGGATTTGGCTTATTTCCAATCTTCTTTTGAAGCCTTCTTCGTCGTTGCTAAATCGTATACTATTCACGACAAACG
TTTTTAGGAGATTACGTTACCTACTAAGATTATATATATTGGTTTGTTTTTAAAAATGTCTATTATCTTTATTGTCATTG
ATAGCTTGATTTAAGAAGCTCTCTCTTATCCCGTGACCTTCTACTTTTGTTTTATTTTTTAGTATATGGTAAAGAAAATT
ATAACACGCCTCTTTTAGCTTCTCATGAAGCTTCCGTATCAGAGTATTATTAAAGGAAATGTGGCCATTCATCTTTGATT
ATATTGGTTGGTCTCTAGCTTGGGTTGTCCTAATTGTTATAATGGAAAACAGTTTAAGAAACACGTGAGTATTAGTTATA
TAATACTATCAAGTCTACCCGACTAATTGTGTCTTTATGTCAAAAGTCTTTTAACATGAGTTTGGTGGAATTTGTACATT
GGAATGAAGATGAAAAGAAGTGGTAAAGTGAACGTACTTTGTGTGGCTTCTTTTAGACAATTACCCCTTTCATTGAATAG
TATCCATCACTAGTACTAACAAAAAAGGGATGGCTGGTCCGGATTTAAGAAACAAAAACCACACAACCATTCACTGCGTC
TTCTTTATCATTGAAACCAAGATACTGTAGCTTATTGATATGAAATAAATACCACCATGTGCATACGTGAGAGTTTTTTT
ATTACATGTAGTTTCTTAAAAATGTTTTCGTGTCTCTTTAAGTTGTGTCAAGTAAATTGCTTCTCATTTAATCTACTGCG
ATGACATAAACTTAGTTTGCACATTGCAATGGCTAATGAGAGTACTAAACTTACATCATGTTGTTTAAGCTTTGAAGATG
GAATACCGTATATCAAGTTTTAATTAGTAGCTCTGATTCAGATGTTTGGTTTAGATTCAGATTCAGATTAGTCAAGTGTT
TGGCTTTGGTCAAGTTGACTGCATAAGCCAATCCTAATATCTTTGATTCATCACGAGTAATTCAAATTAATTATTTGATT
CGATTTGGTCCAACACCAACAGTTTATCCTGTTCGTCTGGAAAAAATCTAATATATCAACCAGCTATTTACATAGCATTC
GGCCAAATCATTCCAATAGAATGAAACATCCTATATCAATCAACAGATCGAGAAAATGAATGTCCAAAAACAAAACCTGT
ACTAACTGATTCACATCAGTTTGGAAACAAACTTAAGAAACAGGAATACTTAATTTGAGGAAAATCCTTGTAAATTTGAT
TATAAAAAAAATTACTTGCTAGATGGCAATACAATCTGCGGAACTGAGAGATTTCATAACCCAAAAAAAAAGGAAATTGC
ATAATTTAAAATTCACCATTATCAGTTTTGAGCAAACAAAACAGAAGTTAGAAAAGAGATTGACGAATCGGGACATCAGT
TTTAAAAAGCTCGATTTATATAATCCGCATGAGTTATAGGAAAGCACCGTTGTAGTGCAAAATATTCATCATCTGCTCCG
ATTCGTTCAATCAATTTTTTCAGTTGAAATTAAGATTCAGAAAAACAAGAGGAAAACTAAACACCAACTTCAAAACAAAT
TCTAGCAATCCTAGCTTAGAAATTCAGATCTTAAACATGGAATAACAAATAACGAAGAGTATTGAGAAGGAGAGCTAACG
AAACGAATCTGAGTCTGTTGGGTCATCACAGCTACAGCCCTCTTTTATAGGGTGAAGCCTTTAGACTCAGAGAAACCCTA
GTTTTGAATTTGGTTATCGAATCTGGGCCACATGGGTCACACTATTACACATTATTGGGCCGGCCCATATCTCTTTAAAT
TTGGTTTATCCAGAATCATTCGATCTCAGTTGGGAAAAACCGGTTTTGAATAAACCGGATTGGACACTACTCCACTACTT
GTCTCCACTCTGCTCGTAATCCGCATGATCGTGTTCATGAGAATAATTCATGTTGCGCAGACTCGCAGATTGATGATCCG
ATGCAATCGCATTCGACAATGTGGGTTTTCTGTGAAAACTGCGGCATTGGATTTAGAATCGTCGGATTCGATAATCCCAG
GCTTAGACTCTCATGCTTACGGTGCAATGCTCCGTCGCTG
>AT5G13220.1 | chr5:4220503-4223502 FORWARD LENGTH=3000
ACGATCTCTTTTTAGATTGGGACATGGACCAAATTTGTCTTTTTCAATCGGAAGACATCCATGTTCGTTTTTGGATTTGG
CTTATTTCCAATCTTCTTTTGAAGCCTTCTTCGTCGTTGCTAAATCGTATACTATTCACGACAAACGTTTTTAGGAGATT
ACGTTACCTACTAAGATTATATATATTGGTTTGTTTTTAAAAATGTCTATTATCTTTATTGTCATTGATAGCTTGATTTA
AGAAGCTCTCTCTTATCCCGTGACCTTCTACTTTTGTTTTATTTTTTAGTATATGGTAAAGAAAATTATAACACGCCTCT
TTTAGCTTCTCATGAAGCTTCCGTATCAGAGTATTATTAAAGGAAATGTGGCCATTCATCTTTGATTATATTGGTTGGTC
TCTAGCTTGGGTTGTCCTAATTGTTATAATGGAAAACAGTTTAAGAAACACGTGAGTATTAGTTATATAATACTATCAAG
TCTACCCGACTAATTGTGTCTTTATGTCAAAAGTCTTTTAACATGAGTTTGGTGGAATTTGTACATTGGAATGAAGATGA
AAAGAAGTGGTAAAGTGAACGTACTTTGTGTGGCTTCTTTTAGACAATTACCCCTTTCATTGAATAGTATCCATCACTAG
TACTAACAAAAAAGGGATGGCTGGTCCGGATTTAAGAAACAAAAACCACACAACCATTCACTGCGTCTTCTTTATCATTG
AAACCAAGATACTGTAGCTTATTGATATGAAATAAATACCACCATGTGCATACGTGAGAGTTTTTTTATTACATGTAGTT
TCTTAAAAATGTTTTCGTGTCTCTTTAAGTTGTGTCAAGTAAATTGCTTCTCATTTAATCTACTGCGATGACATAAACTT
AGTTTGCACATTGCAATGGCTAATGAGAGTACTAAACTTACATCATGTTGTTTAAGCTTTGAAGATGGAATACCGTATAT
CAAGTTTTAATTAGTAGCTCTGATTCAGATGTTTGGTTTAGATTCAGATTCAGATTAGTCAAGTGTTTGGCTTTGGTCAA
GTTGACTGCATAAGCCAATCCTAATATCTTTGATTCATCACGAGTAATTCAAATTAATTATTTGATTCGATTTGGTCCAA
CACCAACAGTTTATCCTGTTCGTCTGGAAAAAATCTAATATATCAACCAGCTATTTACATAGCATTCGGCCAAATCATTC
CAATAGAATGAAACATCCTATATCAATCAACAGATCGAGAAAATGAATGTCCAAAAACAAAACCTGTACTAACTGATTCA
CATCAGTTTGGAAACAAACTTAAGAAACAGGAATACTTAATTTGAGGAAAATCCTTGTAAATTTGATTATAAAAAAAATT
ACTTGCTAGATGGCAATACAATCTGCGGAACTGAGAGATTTCATAACCCAAAAAAAAAGGAAATTGCATAATTTAAAATT
CACCATTATCAGTTTTGAGCAAACAAAACAGAAGTTAGAAAAGAGATTGACGAATCGGGACATCAGTTTTAAAAAGCTCG
ATTTATATAATCCGCATGAGTTATAGGAAAGCACCGTTGTAGTGCAAAATATTCATCATCTGCTCCGATTCGTTCAATCA
ATTTTTTCAGTTGAAATTAAGATTCAGAAAAACAAGAGGAAAACTAAACACCAACTTCAAAACAAATTCTAGCAATCCTA
GCTTAGAAATTCAGATCTTAAACATGGAATAACAAATAACGAAGAGTATTGAGAAGGAGAGCTAACGAAACGAATCTGAG
TCTGTTGGGTCATCACAGCTACAGCCCTCTTTTATAGGGTGAAGCCTTTAGACTCAGAGAAACCCTAGTTTTGAATTTGG
TTATCGAATCTGGGCCACATGGGTCACACTATTACACATTATTGGGCCGGCCCATATCTCTTTAAATTTGGTTTATCCAG
AATCATTCGATCTCAGTTGGGAAAAACCGGTTTTGAATAAACCGGATTGGACACTACTCCACTACTTGTCTCCACTCTGC
TCGTAATCCGCATGATCGTGTTCATGAGAATAATTCATGTTGCGCAGACTCGCAGATTGATGATCCGATGCAATCGCATT
CGACAATGTGGGTTTTCTGTGAAAACTGCGGCATTGGATTTAGAATCGTCGGATTCGATAATCCCAGGCTTAGACTCTCA
TGCTTACGGTGCAATGCTCCGTCGCTGCATTCAGAAGAACGACCCAATTTCAGCAAAGGCTATTCATTGCGACATCTTGA
AGAAAGGAAGCTGCTTAGACCTTTTCGCCACAAACATTCTACTCAACGCTTATGTGAAAGCTGGCTTTGACAAAGATGCG
TTAAACCTGTTCGACGAAATGCCTGAGAGAAATAATGTCTCTTTTGTTACTCTTGCGCAAGGGTATGCGTGTCAAGATCC
CATTGGTTTGTATTCCAGGTTGCATCGAGAGGGTCATGAGCTTAATCCACACGTCTTCACTTCTTTCTTGAAGTTGTTTG
TTAGTTTGGACAAAGCTGAGATTTGTCCATGGTTGCATTCTCCTATCGTTAAGCTCGGTTATGATTCTAATGCTTTTGTT
GGAGCTGCGCTTATTAATGCTTACTCTGTCTGTGGTTCTGTTGATAGTGCAAGAACTGTTTTTGAAGGGATTTTGTGCAA
AGACATTGTTGTTTGGGCAGGAATTGTATCTTGCTATGTAGAAAATGGATATTTCGAGGATTCTCTTAAGCTGCTATCTT
GTATGAGGATGGCTGGTTTCATGCCCAACAACTACACCTTTGACACGGCGCTTAAGGCTAGTATTGGGCTAGGCGCATTT
GATTTCGCGAAAGGTGTTCATGGCCAAATCTTAAAAACATGTTATGTGTTGGATCCTCGTGTGGGTGTTGGTTTGCTTCA
GTTGTATACACAACTCGGAGACATGTCTGATGCTTTCAAAGTGTTTAATGAGATGCCAAAGAATGATGTGGTACCTTGGA
GTTTTATGATTGCTCGTTTTTGTCAAAACGGTTTCTGCAA
>AT5G13220.3 | chr5:4219997-4222996 FORWARD LENGTH=3000
TGATTCTTCAACAATCCAAGGATTTTTACCCCCAAATAATTAAAGAAAGGTTTTTATTTTTCTCTCTCTCGACCTTTTTT
TTACTATAAGTTATTTAAGATAGTAATTATGGGTCCTGCCTCTTTTACTCTCACATACAACTTAAGATTCAACTAGTTTT
GTTCAACAACGCACATGCTTATACGTAGATAGATAATGGAGATCAGTAGTAATATCGGTATACGTAGGTTACTATTGTAA
TGGAACTTTTAAAAAGCGCGTTGACTTTGAGTCTTTGACTCTAGTTCTGTTTGCTACACCGACAAGTTATATTTTTCAAA
ATGATGAGAAAACGAGGAGAAACACCGGAAAAAAATTTGAACTTTTACTTTTATCAGACCATACGGCCAAAGAAAGATCT
GTATATTATATAAGTTATCACAAAACGCGGTTTCACATTTTCTTTTTCGTCTTGTTGTGTTTGCAGATTAGTATCAACAT
CTCCTTACTATCCGACATCGGCCTAAACGATCTCTTTTTAGATTGGGACATGGACCAAATTTGTCTTTTTCAATCGGAAG
ACATCCATGTTCGTTTTTGGATTTGGCTTATTTCCAATCTTCTTTTGAAGCCTTCTTCGTCGTTGCTAAATCGTATACTA
TTCACGACAAACGTTTTTAGGAGATTACGTTACCTACTAAGATTATATATATTGGTTTGTTTTTAAAAATGTCTATTATC
TTTATTGTCATTGATAGCTTGATTTAAGAAGCTCTCTCTTATCCCGTGACCTTCTACTTTTGTTTTATTTTTTAGTATAT
GGTAAAGAAAATTATAACACGCCTCTTTTAGCTTCTCATGAAGCTTCCGTATCAGAGTATTATTAAAGGAAATGTGGCCA
TTCATCTTTGATTATATTGGTTGGTCTCTAGCTTGGGTTGTCCTAATTGTTATAATGGAAAACAGTTTAAGAAACACGTG
AGTATTAGTTATATAATACTATCAAGTCTACCCGACTAATTGTGTCTTTATGTCAAAAGTCTTTTAACATGAGTTTGGTG
GAATTTGTACATTGGAATGAAGATGAAAAGAAGTGGTAAAGTGAACGTACTTTGTGTGGCTTCTTTTAGACAATTACCCC
TTTCATTGAATAGTATCCATCACTAGTACTAACAAAAAAGGGATGGCTGGTCCGGATTTAAGAAACAAAAACCACACAAC
CATTCACTGCGTCTTCTTTATCATTGAAACCAAGATACTGTAGCTTATTGATATGAAATAAATACCACCATGTGCATACG
TGAGAGTTTTTTTATTACATGTAGTTTCTTAAAAATGTTTTCGTGTCTCTTTAAGTTGTGTCAAGTAAATTGCTTCTCAT
TTAATCTACTGCGATGACATAAACTTAGTTTGCACATTGCAATGGCTAATGAGAGTACTAAACTTACATCATGTTGTTTA
AGCTTTGAAGATGGAATACCGTATATCAAGTTTTAATTAGTAGCTCTGATTCAGATGTTTGGTTTAGATTCAGATTCAGA
TTAGTCAAGTGTTTGGCTTTGGTCAAGTTGACTGCATAAGCCAATCCTAATATCTTTGATTCATCACGAGTAATTCAAAT
TAATTATTTGATTCGATTTGGTCCAACACCAACAGTTTATCCTGTTCGTCTGGAAAAAATCTAATATATCAACCAGCTAT
TTACATAGCATTCGGCCAAATCATTCCAATAGAATGAAACATCCTATATCAATCAACAGATCGAGAAAATGAATGTCCAA
AAACAAAACCTGTACTAACTGATTCACATCAGTTTGGAAACAAACTTAAGAAACAGGAATACTTAATTTGAGGAAAATCC
TTGTAAATTTGATTATAAAAAAAATTACTTGCTAGATGGCAATACAATCTGCGGAACTGAGAGATTTCATAACCCAAAAA
AAAAGGAAATTGCATAATTTAAAATTCACCATTATCAGTTTTGAGCAAACAAAACAGAAGTTAGAAAAGAGATTGACGAA
TCGGGACATCAGTTTTAAAAAGCTCGATTTATATAATCCGCATGAGTTATAGGAAAGCACCGTTGTAGTGCAAAATATTC
ATCATCTGCTCCGATTCGTTCAATCAATTTTTTCAGTTGAAATTAAGATTCAGAAAAACAAGAGGAAAACTAAACACCAA
CTTCAAAACAAATTCTAGCAATCCTAGCTTAGAAATTCAGATCTTAAACATGGAATAACAAATAACGAAGAGTATTGAGA
AGGAGAGCTAACGAAACGAATCTGAGTCTGTTGGGTCATCACAGCTACAGCCCTCTTTTATAGGGTGAAGCCTTTAGACT
CAGAGAAACCCTAGTTTTGAATTTGGTTATCGAATCTGGGCCACATGGGTCACACTATTACACATTATTGGGCCGGCCCA
TATCTCTTTAAATTTGGTTTATCCAGAATCATTCGATCTCAGTTGGGAAAAACCGGTTTTGAATAAACCGGATTGGACAC
TACTCCACTACTTGTCTCCACTCTGCTCGTAATCCGCATGATCGTGTTCATGAGAATAATTCATGTTGCGCAGACTCGCA
GATTGATGATCCGATGCAATCGCATTCGACAATGTGGGTTTTCTGTGAAAACTGCGGCATTGGATTTAGAATCGTCGGAT
TCGATAATCCCAGGCTTAGACTCTCATGCTTACGGTGCAATGCTCCGTCGCTGCATTCAGAAGAACGACCCAATTTCAGC
AAAGGCTATTCATTGCGACATCTTGAAGAAAGGAAGCTGCTTAGACCTTTTCGCCACAAACATTCTACTCAACGCTTATG
TGAAAGCTGGCTTTGACAAAGATGCGTTAAACCTGTTCGACGAAATGCCTGAGAGAAATAATGTCTCTTTTGTTACTCTT
GCGCAAGGGTATGCGTGTCAAGATCCCATTGGTTTGTATTCCAGGTTGCATCGAGAGGGTCATGAGCTTAATCCACACGT
CTTCACTTCTTTCTTGAAGTTGTTTGTTAGTTTGGACAAA
>AT5G13220.7 | chr5:4219997-4222996 FORWARD LENGTH=3000
TGATTCTTCAACAATCCAAGGATTTTTACCCCCAAATAATTAAAGAAAGGTTTTTATTTTTCTCTCTCTCGACCTTTTTT
TTACTATAAGTTATTTAAGATAGTAATTATGGGTCCTGCCTCTTTTACTCTCACATACAACTTAAGATTCAACTAGTTTT
GTTCAACAACGCACATGCTTATACGTAGATAGATAATGGAGATCAGTAGTAATATCGGTATACGTAGGTTACTATTGTAA
TGGAACTTTTAAAAAGCGCGTTGACTTTGAGTCTTTGACTCTAGTTCTGTTTGCTACACCGACAAGTTATATTTTTCAAA
ATGATGAGAAAACGAGGAGAAACACCGGAAAAAAATTTGAACTTTTACTTTTATCAGACCATACGGCCAAAGAAAGATCT
GTATATTATATAAGTTATCACAAAACGCGGTTTCACATTTTCTTTTTCGTCTTGTTGTGTTTGCAGATTAGTATCAACAT
CTCCTTACTATCCGACATCGGCCTAAACGATCTCTTTTTAGATTGGGACATGGACCAAATTTGTCTTTTTCAATCGGAAG
ACATCCATGTTCGTTTTTGGATTTGGCTTATTTCCAATCTTCTTTTGAAGCCTTCTTCGTCGTTGCTAAATCGTATACTA
TTCACGACAAACGTTTTTAGGAGATTACGTTACCTACTAAGATTATATATATTGGTTTGTTTTTAAAAATGTCTATTATC
TTTATTGTCATTGATAGCTTGATTTAAGAAGCTCTCTCTTATCCCGTGACCTTCTACTTTTGTTTTATTTTTTAGTATAT
GGTAAAGAAAATTATAACACGCCTCTTTTAGCTTCTCATGAAGCTTCCGTATCAGAGTATTATTAAAGGAAATGTGGCCA
TTCATCTTTGATTATATTGGTTGGTCTCTAGCTTGGGTTGTCCTAATTGTTATAATGGAAAACAGTTTAAGAAACACGTG
AGTATTAGTTATATAATACTATCAAGTCTACCCGACTAATTGTGTCTTTATGTCAAAAGTCTTTTAACATGAGTTTGGTG
GAATTTGTACATTGGAATGAAGATGAAAAGAAGTGGTAAAGTGAACGTACTTTGTGTGGCTTCTTTTAGACAATTACCCC
TTTCATTGAATAGTATCCATCACTAGTACTAACAAAAAAGGGATGGCTGGTCCGGATTTAAGAAACAAAAACCACACAAC
CATTCACTGCGTCTTCTTTATCATTGAAACCAAGATACTGTAGCTTATTGATATGAAATAAATACCACCATGTGCATACG
TGAGAGTTTTTTTATTACATGTAGTTTCTTAAAAATGTTTTCGTGTCTCTTTAAGTTGTGTCAAGTAAATTGCTTCTCAT
TTAATCTACTGCGATGACATAAACTTAGTTTGCACATTGCAATGGCTAATGAGAGTACTAAACTTACATCATGTTGTTTA
AGCTTTGAAGATGGAATACCGTATATCAAGTTTTAATTAGTAGCTCTGATTCAGATGTTTGGTTTAGATTCAGATTCAGA
TTAGTCAAGTGTTTGGCTTTGGTCAAGTTGACTGCATAAGCCAATCCTAATATCTTTGATTCATCACGAGTAATTCAAAT
TAATTATTTGATTCGATTTGGTCCAACACCAACAGTTTATCCTGTTCGTCTGGAAAAAATCTAATATATCAACCAGCTAT
TTACATAGCATTCGGCCAAATCATTCCAATAGAATGAAACATCCTATATCAATCAACAGATCGAGAAAATGAATGTCCAA
AAACAAAACCTGTACTAACTGATTCACATCAGTTTGGAAACAAACTTAAGAAACAGGAATACTTAATTTGAGGAAAATCC
TTGTAAATTTGATTATAAAAAAAATTACTTGCTAGATGGCAATACAATCTGCGGAACTGAGAGATTTCATAACCCAAAAA
AAAAGGAAATTGCATAATTTAAAATTCACCATTATCAGTTTTGAGCAAACAAAACAGAAGTTAGAAAAGAGATTGACGAA
TCGGGACATCAGTTTTAAAAAGCTCGATTTATATAATCCGCATGAGTTATAGGAAAGCACCGTTGTAGTGCAAAATATTC
ATCATCTGCTCCGATTCGTTCAATCAATTTTTTCAGTTGAAATTAAGATTCAGAAAAACAAGAGGAAAACTAAACACCAA
CTTCAAAACAAATTCTAGCAATCCTAGCTTAGAAATTCAGATCTTAAACATGGAATAACAAATAACGAAGAGTATTGAGA
AGGAGAGCTAACGAAACGAATCTGAGTCTGTTGGGTCATCACAGCTACAGCCCTCTTTTATAGGGTGAAGCCTTTAGACT
CAGAGAAACCCTAGTTTTGAATTTGGTTATCGAATCTGGGCCACATGGGTCACACTATTACACATTATTGGGCCGGCCCA
TATCTCTTTAAATTTGGTTTATCCAGAATCATTCGATCTCAGTTGGGAAAAACCGGTTTTGAATAAACCGGATTGGACAC
TACTCCACTACTTGTCTCCACTCTGCTCGTAATCCGCATGATCGTGTTCATGAGAATAATTCATGTTGCGCAGACTCGCA
GATTGATGATCCGATGCAATCGCATTCGACAATGTGGGTTTTCTGTGAAAACTGCGGCATTGGATTTAGAATCGTCGGAT
TCGATAATCCCAGGCTTAGACTCTCATGCTTACGGTGCAATGCTCCGTCGCTGCATTCAGAAGAACGACCCAATTTCAGC
AAAGGCTATTCATTGCGACATCTTGAAGAAAGGAAGCTGCTTAGACCTTTTCGCCACAAACATTCTACTCAACGCTTATG
TGAAAGCTGGCTTTGACAAAGATGCGTTAAACCTGTTCGACGAAATGCCTGAGAGAAATAATGTCTCTTTTGTTACTCTT
GCGCAAGGGTATGCGTGTCAAGATCCCATTGGTTTGTATTCCAGGTTGCATCGAGAGGGTCATGAGCTTAATCCACACGT
CTTCACTTCTTTCTTGAAGTTGTTTGTTAGTTTGGACAAA
>AT5G13220.2 | chr5:4219997-4222996 FORWARD LENGTH=3000
TGATTCTTCAACAATCCAAGGATTTTTACCCCCAAATAATTAAAGAAAGGTTTTTATTTTTCTCTCTCTCGACCTTTTTT
TTACTATAAGTTATTTAAGATAGTAATTATGGGTCCTGCCTCTTTTACTCTCACATACAACTTAAGATTCAACTAGTTTT
GTTCAACAACGCACATGCTTATACGTAGATAGATAATGGAGATCAGTAGTAATATCGGTATACGTAGGTTACTATTGTAA
TGGAACTTTTAAAAAGCGCGTTGACTTTGAGTCTTTGACTCTAGTTCTGTTTGCTACACCGACAAGTTATATTTTTCAAA
ATGATGAGAAAACGAGGAGAAACACCGGAAAAAAATTTGAACTTTTACTTTTATCAGACCATACGGCCAAAGAAAGATCT
GTATATTATATAAGTTATCACAAAACGCGGTTTCACATTTTCTTTTTCGTCTTGTTGTGTTTGCAGATTAGTATCAACAT
CTCCTTACTATCCGACATCGGCCTAAACGATCTCTTTTTAGATTGGGACATGGACCAAATTTGTCTTTTTCAATCGGAAG
ACATCCATGTTCGTTTTTGGATTTGGCTTATTTCCAATCTTCTTTTGAAGCCTTCTTCGTCGTTGCTAAATCGTATACTA
TTCACGACAAACGTTTTTAGGAGATTACGTTACCTACTAAGATTATATATATTGGTTTGTTTTTAAAAATGTCTATTATC
TTTATTGTCATTGATAGCTTGATTTAAGAAGCTCTCTCTTATCCCGTGACCTTCTACTTTTGTTTTATTTTTTAGTATAT
GGTAAAGAAAATTATAACACGCCTCTTTTAGCTTCTCATGAAGCTTCCGTATCAGAGTATTATTAAAGGAAATGTGGCCA
TTCATCTTTGATTATATTGGTTGGTCTCTAGCTTGGGTTGTCCTAATTGTTATAATGGAAAACAGTTTAAGAAACACGTG
AGTATTAGTTATATAATACTATCAAGTCTACCCGACTAATTGTGTCTTTATGTCAAAAGTCTTTTAACATGAGTTTGGTG
GAATTTGTACATTGGAATGAAGATGAAAAGAAGTGGTAAAGTGAACGTACTTTGTGTGGCTTCTTTTAGACAATTACCCC
TTTCATTGAATAGTATCCATCACTAGTACTAACAAAAAAGGGATGGCTGGTCCGGATTTAAGAAACAAAAACCACACAAC
CATTCACTGCGTCTTCTTTATCATTGAAACCAAGATACTGTAGCTTATTGATATGAAATAAATACCACCATGTGCATACG
TGAGAGTTTTTTTATTACATGTAGTTTCTTAAAAATGTTTTCGTGTCTCTTTAAGTTGTGTCAAGTAAATTGCTTCTCAT
TTAATCTACTGCGATGACATAAACTTAGTTTGCACATTGCAATGGCTAATGAGAGTACTAAACTTACATCATGTTGTTTA
AGCTTTGAAGATGGAATACCGTATATCAAGTTTTAATTAGTAGCTCTGATTCAGATGTTTGGTTTAGATTCAGATTCAGA
TTAGTCAAGTGTTTGGCTTTGGTCAAGTTGACTGCATAAGCCAATCCTAATATCTTTGATTCATCACGAGTAATTCAAAT
TAATTATTTGATTCGATTTGGTCCAACACCAACAGTTTATCCTGTTCGTCTGGAAAAAATCTAATATATCAACCAGCTAT
TTACATAGCATTCGGCCAAATCATTCCAATAGAATGAAACATCCTATATCAATCAACAGATCGAGAAAATGAATGTCCAA
AAACAAAACCTGTACTAACTGATTCACATCAGTTTGGAAACAAACTTAAGAAACAGGAATACTTAATTTGAGGAAAATCC
TTGTAAATTTGATTATAAAAAAAATTACTTGCTAGATGGCAATACAATCTGCGGAACTGAGAGATTTCATAACCCAAAAA
AAAAGGAAATTGCATAATTTAAAATTCACCATTATCAGTTTTGAGCAAACAAAACAGAAGTTAGAAAAGAGATTGACGAA
TCGGGACATCAGTTTTAAAAAGCTCGATTTATATAATCCGCATGAGTTATAGGAAAGCACCGTTGTAGTGCAAAATATTC
ATCATCTGCTCCGATTCGTTCAATCAATTTTTTCAGTTGAAATTAAGATTCAGAAAAACAAGAGGAAAACTAAACACCAA
CTTCAAAACAAATTCTAGCAATCCTAGCTTAGAAATTCAGATCTTAAACATGGAATAACAAATAACGAAGAGTATTGAGA
AGGAGAGCTAACGAAACGAATCTGAGTCTGTTGGGTCATCACAGCTACAGCCCTCTTTTATAGGGTGAAGCCTTTAGACT
CAGAGAAACCCTAGTTTTGAATTTGGTTATCGAATCTGGGCCACATGGGTCACACTATTACACATTATTGGGCCGGCCCA
TATCTCTTTAAATTTGGTTTATCCAGAATCATTCGATCTCAGTTGGGAAAAACCGGTTTTGAATAAACCGGATTGGACAC
TACTCCACTACTTGTCTCCACTCTGCTCGTAATCCGCATGATCGTGTTCATGAGAATAATTCATGTTGCGCAGACTCGCA
GATTGATGATCCGATGCAATCGCATTCGACAATGTGGGTTTTCTGTGAAAACTGCGGCATTGGATTTAGAATCGTCGGAT
TCGATAATCCCAGGCTTAGACTCTCATGCTTACGGTGCAATGCTCCGTCGCTGCATTCAGAAGAACGACCCAATTTCAGC
AAAGGCTATTCATTGCGACATCTTGAAGAAAGGAAGCTGCTTAGACCTTTTCGCCACAAACATTCTACTCAACGCTTATG
TGAAAGCTGGCTTTGACAAAGATGCGTTAAACCTGTTCGACGAAATGCCTGAGAGAAATAATGTCTCTTTTGTTACTCTT
GCGCAAGGGTATGCGTGTCAAGATCCCATTGGTTTGTATTCCAGGTTGCATCGAGAGGGTCATGAGCTTAATCCACACGT
CTTCACTTCTTTCTTGAAGTTGTTTGTTAGTTTGGACAAA
>AT5G13220.5 | chr5:4220040-4223039 FORWARD LENGTH=3000
AGAAAGGTTTTTATTTTTCTCTCTCTCGACCTTTTTTTTACTATAAGTTATTTAAGATAGTAATTATGGGTCCTGCCTCT
TTTACTCTCACATACAACTTAAGATTCAACTAGTTTTGTTCAACAACGCACATGCTTATACGTAGATAGATAATGGAGAT
CAGTAGTAATATCGGTATACGTAGGTTACTATTGTAATGGAACTTTTAAAAAGCGCGTTGACTTTGAGTCTTTGACTCTA
GTTCTGTTTGCTACACCGACAAGTTATATTTTTCAAAATGATGAGAAAACGAGGAGAAACACCGGAAAAAAATTTGAACT
TTTACTTTTATCAGACCATACGGCCAAAGAAAGATCTGTATATTATATAAGTTATCACAAAACGCGGTTTCACATTTTCT
TTTTCGTCTTGTTGTGTTTGCAGATTAGTATCAACATCTCCTTACTATCCGACATCGGCCTAAACGATCTCTTTTTAGAT
TGGGACATGGACCAAATTTGTCTTTTTCAATCGGAAGACATCCATGTTCGTTTTTGGATTTGGCTTATTTCCAATCTTCT
TTTGAAGCCTTCTTCGTCGTTGCTAAATCGTATACTATTCACGACAAACGTTTTTAGGAGATTACGTTACCTACTAAGAT
TATATATATTGGTTTGTTTTTAAAAATGTCTATTATCTTTATTGTCATTGATAGCTTGATTTAAGAAGCTCTCTCTTATC
CCGTGACCTTCTACTTTTGTTTTATTTTTTAGTATATGGTAAAGAAAATTATAACACGCCTCTTTTAGCTTCTCATGAAG
CTTCCGTATCAGAGTATTATTAAAGGAAATGTGGCCATTCATCTTTGATTATATTGGTTGGTCTCTAGCTTGGGTTGTCC
TAATTGTTATAATGGAAAACAGTTTAAGAAACACGTGAGTATTAGTTATATAATACTATCAAGTCTACCCGACTAATTGT
GTCTTTATGTCAAAAGTCTTTTAACATGAGTTTGGTGGAATTTGTACATTGGAATGAAGATGAAAAGAAGTGGTAAAGTG
AACGTACTTTGTGTGGCTTCTTTTAGACAATTACCCCTTTCATTGAATAGTATCCATCACTAGTACTAACAAAAAAGGGA
TGGCTGGTCCGGATTTAAGAAACAAAAACCACACAACCATTCACTGCGTCTTCTTTATCATTGAAACCAAGATACTGTAG
CTTATTGATATGAAATAAATACCACCATGTGCATACGTGAGAGTTTTTTTATTACATGTAGTTTCTTAAAAATGTTTTCG
TGTCTCTTTAAGTTGTGTCAAGTAAATTGCTTCTCATTTAATCTACTGCGATGACATAAACTTAGTTTGCACATTGCAAT
GGCTAATGAGAGTACTAAACTTACATCATGTTGTTTAAGCTTTGAAGATGGAATACCGTATATCAAGTTTTAATTAGTAG
CTCTGATTCAGATGTTTGGTTTAGATTCAGATTCAGATTAGTCAAGTGTTTGGCTTTGGTCAAGTTGACTGCATAAGCCA
ATCCTAATATCTTTGATTCATCACGAGTAATTCAAATTAATTATTTGATTCGATTTGGTCCAACACCAACAGTTTATCCT
GTTCGTCTGGAAAAAATCTAATATATCAACCAGCTATTTACATAGCATTCGGCCAAATCATTCCAATAGAATGAAACATC
CTATATCAATCAACAGATCGAGAAAATGAATGTCCAAAAACAAAACCTGTACTAACTGATTCACATCAGTTTGGAAACAA
ACTTAAGAAACAGGAATACTTAATTTGAGGAAAATCCTTGTAAATTTGATTATAAAAAAAATTACTTGCTAGATGGCAAT
ACAATCTGCGGAACTGAGAGATTTCATAACCCAAAAAAAAAGGAAATTGCATAATTTAAAATTCACCATTATCAGTTTTG
AGCAAACAAAACAGAAGTTAGAAAAGAGATTGACGAATCGGGACATCAGTTTTAAAAAGCTCGATTTATATAATCCGCAT
GAGTTATAGGAAAGCACCGTTGTAGTGCAAAATATTCATCATCTGCTCCGATTCGTTCAATCAATTTTTTCAGTTGAAAT
TAAGATTCAGAAAAACAAGAGGAAAACTAAACACCAACTTCAAAACAAATTCTAGCAATCCTAGCTTAGAAATTCAGATC
TTAAACATGGAATAACAAATAACGAAGAGTATTGAGAAGGAGAGCTAACGAAACGAATCTGAGTCTGTTGGGTCATCACA
GCTACAGCCCTCTTTTATAGGGTGAAGCCTTTAGACTCAGAGAAACCCTAGTTTTGAATTTGGTTATCGAATCTGGGCCA
CATGGGTCACACTATTACACATTATTGGGCCGGCCCATATCTCTTTAAATTTGGTTTATCCAGAATCATTCGATCTCAGT
TGGGAAAAACCGGTTTTGAATAAACCGGATTGGACACTACTCCACTACTTGTCTCCACTCTGCTCGTAATCCGCATGATC
GTGTTCATGAGAATAATTCATGTTGCGCAGACTCGCAGATTGATGATCCGATGCAATCGCATTCGACAATGTGGGTTTTC
TGTGAAAACTGCGGCATTGGATTTAGAATCGTCGGATTCGATAATCCCAGGCTTAGACTCTCATGCTTACGGTGCAATGC
TCCGTCGCTGCATTCAGAAGAACGACCCAATTTCAGCAAAGGCTATTCATTGCGACATCTTGAAGAAAGGAAGCTGCTTA
GACCTTTTCGCCACAAACATTCTACTCAACGCTTATGTGAAAGCTGGCTTTGACAAAGATGCGTTAAACCTGTTCGACGA
AATGCCTGAGAGAAATAATGTCTCTTTTGTTACTCTTGCGCAAGGGTATGCGTGTCAAGATCCCATTGGTTTGTATTCCA
GGTTGCATCGAGAGGGTCATGAGCTTAATCCACACGTCTTCACTTCTTTCTTGAAGTTGTTTGTTAGTTTGGACAAAGCT
GAGATTTGTCCATGGTTGCATTCTCCTATCGTTAAGCTCG
>AT5G13220.4 | chr5:4220468-4223467 FORWARD LENGTH=3000
TATCAACATCTCCTTACTATCCGACATCGGCCTAAACGATCTCTTTTTAGATTGGGACATGGACCAAATTTGTCTTTTTC
AATCGGAAGACATCCATGTTCGTTTTTGGATTTGGCTTATTTCCAATCTTCTTTTGAAGCCTTCTTCGTCGTTGCTAAAT
CGTATACTATTCACGACAAACGTTTTTAGGAGATTACGTTACCTACTAAGATTATATATATTGGTTTGTTTTTAAAAATG
TCTATTATCTTTATTGTCATTGATAGCTTGATTTAAGAAGCTCTCTCTTATCCCGTGACCTTCTACTTTTGTTTTATTTT
TTAGTATATGGTAAAGAAAATTATAACACGCCTCTTTTAGCTTCTCATGAAGCTTCCGTATCAGAGTATTATTAAAGGAA
ATGTGGCCATTCATCTTTGATTATATTGGTTGGTCTCTAGCTTGGGTTGTCCTAATTGTTATAATGGAAAACAGTTTAAG
AAACACGTGAGTATTAGTTATATAATACTATCAAGTCTACCCGACTAATTGTGTCTTTATGTCAAAAGTCTTTTAACATG
AGTTTGGTGGAATTTGTACATTGGAATGAAGATGAAAAGAAGTGGTAAAGTGAACGTACTTTGTGTGGCTTCTTTTAGAC
AATTACCCCTTTCATTGAATAGTATCCATCACTAGTACTAACAAAAAAGGGATGGCTGGTCCGGATTTAAGAAACAAAAA
CCACACAACCATTCACTGCGTCTTCTTTATCATTGAAACCAAGATACTGTAGCTTATTGATATGAAATAAATACCACCAT
GTGCATACGTGAGAGTTTTTTTATTACATGTAGTTTCTTAAAAATGTTTTCGTGTCTCTTTAAGTTGTGTCAAGTAAATT
GCTTCTCATTTAATCTACTGCGATGACATAAACTTAGTTTGCACATTGCAATGGCTAATGAGAGTACTAAACTTACATCA
TGTTGTTTAAGCTTTGAAGATGGAATACCGTATATCAAGTTTTAATTAGTAGCTCTGATTCAGATGTTTGGTTTAGATTC
AGATTCAGATTAGTCAAGTGTTTGGCTTTGGTCAAGTTGACTGCATAAGCCAATCCTAATATCTTTGATTCATCACGAGT
AATTCAAATTAATTATTTGATTCGATTTGGTCCAACACCAACAGTTTATCCTGTTCGTCTGGAAAAAATCTAATATATCA
ACCAGCTATTTACATAGCATTCGGCCAAATCATTCCAATAGAATGAAACATCCTATATCAATCAACAGATCGAGAAAATG
AATGTCCAAAAACAAAACCTGTACTAACTGATTCACATCAGTTTGGAAACAAACTTAAGAAACAGGAATACTTAATTTGA
GGAAAATCCTTGTAAATTTGATTATAAAAAAAATTACTTGCTAGATGGCAATACAATCTGCGGAACTGAGAGATTTCATA
ACCCAAAAAAAAAGGAAATTGCATAATTTAAAATTCACCATTATCAGTTTTGAGCAAACAAAACAGAAGTTAGAAAAGAG
ATTGACGAATCGGGACATCAGTTTTAAAAAGCTCGATTTATATAATCCGCATGAGTTATAGGAAAGCACCGTTGTAGTGC
AAAATATTCATCATCTGCTCCGATTCGTTCAATCAATTTTTTCAGTTGAAATTAAGATTCAGAAAAACAAGAGGAAAACT
AAACACCAACTTCAAAACAAATTCTAGCAATCCTAGCTTAGAAATTCAGATCTTAAACATGGAATAACAAATAACGAAGA
GTATTGAGAAGGAGAGCTAACGAAACGAATCTGAGTCTGTTGGGTCATCACAGCTACAGCCCTCTTTTATAGGGTGAAGC
CTTTAGACTCAGAGAAACCCTAGTTTTGAATTTGGTTATCGAATCTGGGCCACATGGGTCACACTATTACACATTATTGG
GCCGGCCCATATCTCTTTAAATTTGGTTTATCCAGAATCATTCGATCTCAGTTGGGAAAAACCGGTTTTGAATAAACCGG
ATTGGACACTACTCCACTACTTGTCTCCACTCTGCTCGTAATCCGCATGATCGTGTTCATGAGAATAATTCATGTTGCGC
AGACTCGCAGATTGATGATCCGATGCAATCGCATTCGACAATGTGGGTTTTCTGTGAAAACTGCGGCATTGGATTTAGAA
TCGTCGGATTCGATAATCCCAGGCTTAGACTCTCATGCTTACGGTGCAATGCTCCGTCGCTGCATTCAGAAGAACGACCC
AATTTCAGCAAAGGCTATTCATTGCGACATCTTGAAGAAAGGAAGCTGCTTAGACCTTTTCGCCACAAACATTCTACTCA
ACGCTTATGTGAAAGCTGGCTTTGACAAAGATGCGTTAAACCTGTTCGACGAAATGCCTGAGAGAAATAATGTCTCTTTT
GTTACTCTTGCGCAAGGGTATGCGTGTCAAGATCCCATTGGTTTGTATTCCAGGTTGCATCGAGAGGGTCATGAGCTTAA
TCCACACGTCTTCACTTCTTTCTTGAAGTTGTTTGTTAGTTTGGACAAAGCTGAGATTTGTCCATGGTTGCATTCTCCTA
TCGTTAAGCTCGGTTATGATTCTAATGCTTTTGTTGGAGCTGCGCTTATTAATGCTTACTCTGTCTGTGGTTCTGTTGAT
AGTGCAAGAACTGTTTTTGAAGGGATTTTGTGCAAAGACATTGTTGTTTGGGCAGGAATTGTATCTTGCTATGTAGAAAA
TGGATATTTCGAGGATTCTCTTAAGCTGCTATCTTGTATGAGGATGGCTGGTTTCATGCCCAACAACTACACCTTTGACA
CGGCGCTTAAGGCTAGTATTGGGCTAGGCGCATTTGATTTCGCGAAAGGTGTTCATGGCCAAATCTTAAAAACATGTTAT
GTGTTGGATCCTCGTGTGGGTGTTGGTTTGCTTCAGTTGTATACACAACTCGGAGACATGTCTGATGCTTTCAAAGTGTT
TAATGAGATGCCAAAGAATGATGTGGTACCTTGGAGTTTT
>AT5G13230.1 | chr5:4224983-4227982 FORWARD LENGTH=3000
ATGGTAACTGACTACGTACATAAACACAAAATCTCAACTTTTTTTCTCTTCAGTTGAATTTAGGTACATTAGATTACGAC
AATGCCTGATAAGTATTTGCACATGACATAGTACAGAGTATTATTAGTAGTCACGTCAACTACACAGATAAAGGAAAGCG
AAGAGCTTAACCTTGGACTTCGACTCGGACTCATACAAGCCTAGAGACTAGAGATCACACATAGTCACATAGATACAGGT
TTCCACAGAATATGTGACTCAGCATAACGATACAGAGATCACATATCCATGTCGGCAAAGATCTCTTCATCCTCTTCATA
TGGAGGACTGTCAGTGAGAAATGCATCATTTGCCAGGTTACTGCAACAAAACATTTTTCGAGTTGGAAGTACTTTTTAAG
AAGAAGACAGTGAGAGAGAAAGACAACTTGGTAGGATGACAATCATCTAACCTCGTGCAGGAGAAACGAAAACCCGCAAC
GCGCTTCAGTTTTCGGTTGTAGAATAAGAAACAGAAAGACCATCTGGATGTGAACCAAAAGAAAAAGAAAGCAGCCTTTT
AGTTGACAGTCAGGCTAGGATCTCTGAATAGGCTTTTAGAAAAAAGAAAGTTGTTGTAACTCACATTGCTCCTTCCTCGA
GGAAAGGATCAGCATTAGGATTTGGATTGTAAACATATATCTCACATTCAGCTAGTTTTACGACCTGTATCACATTTGCA
TGATTTAGTTCTTTCCATTACACTTGCCCAGGTTCTAAGATTCCTTATTACAGGGAACTTACCTCATCAAGAGCCTTGTA
GATCACCTCAAGAAGGGAACCATCCTCATTCCTCTCAGTCCATTCCTATAGAGTAATTAGGAGAATACATATATTCTACA
TAAGCTTATGTGCATCACAATCCATTACATTATCGTCCTTTAAAGAAACTTGATGGAACATCGAATCGGATTGTTGAAGA
AGGGTGAAAGTGATTCTCCCTTGCAAAAACAAGCTTTTTCTAGTTTCCATCCAAACAGAAAATAATTAACACTTAAGAGT
ACCTTAGAAGCTTCAAACATATAGTTGTTAAAAATCTGCTTAAAGGTGTCCCAGCTTTCCTCCGAGAAAAACTGATGTGC
TTTGACAGCGCTGGAAACGAGAAAATAGAAAGAAAAAAAATGCGATGGTGATAGAGTTATATACATGGACGTAGTTCAAT
CAAACACTTGAGACACAACAAGTTTGTTTTAGATTTTGGGAAATGGAGAGAATTGAACTCTCAGCTTCTACAGTTCAATG
AACCGTTGGTCAAACCTTATGACAACACTCCCAGACATATTTAAAGGGGGGATTATATAGCGGGTTGCCATATCGCCCAA
GAAGCTGACAATGACATTACCCATAATCCCCCCCTTCATAAAAGGAAACATAGTTTTCCCTTCAGGTTTACAACACACAC
AATTACCTGAAATCGTAGTCCGGATACATTTGATAGAGCGTAAGAACCAAGTAGATCAAAGCCTTTCGACTGAAATAAGC
ACCCAGATATAAGACGTTAAGACGTATAAATATCATTTAAAAAAGGGGTCAAAAAGAAAAACTCTGTAACTTAAACTCTT
ACCTTGATCTGCTTAACAAGAGATCAACGGGTGAAGAAGAGTCGGTGTCAGAAGATTTCCCAAGATAATCAAGCATCTGA
GTTCAAGGGAGAGGAGCAACAATAGATAAAACAACTAGGTCAACGCAAGCAGCAACTGTACACATTCAATGATTCAAGTC
CAAAACACATGCTTGATTGCAATTATTAGATGCAAGTCAATTGCAATCAAATGAATACCTCATTCTCCAAACTAAGAGAC
AATCTTTTATCACTTCCTGCATGTTTGCCTATCAAAAACAAAAACAAAAAGCTTTAGCTTGTTTTCCTTGTAGCCCAGAA
CAATAATTGATAGAGAGAACACAAACAGGTGCTTCTTACAAGAATAAGCTTCCAAGCAACCTTTGATAGTCCTTTCCCCG
AGATTAAGATGACCCAGAAAAACATTCAATCTGGAAGCAAAGGTTTTCAATATCATATAAATATTCCAACATAGGAAAAA
TCTGATTCTCATAATTCACAAAAAACTAGAAATAACTCAAAAAAAAAGAAGGTTTAACCTGTCTAGGTTAGTGTACTCCA
AGAACTTCATGATAGCAGCGGCTAGATCCTCCAGAAAGATGCGATAAACAATGATAAACCTAAGAATTTTAGACAGAGCA
GATAATTTCAGCTTATGCAAAATTATCACAGATCTAGCTGAAACTAAAGTTTGAAGTTAAACAAGTCCAAAATCTGTATA
AGAGCATAATTGAAGAACCAGACCATAATAACATGAAGAACACCAAATGAATGCCTCGATTTCGAAACCCTAAATTCAAC
TAAAAATGTAAAATACGAGACGCGAAAGTGAAATATATAGACTCTCGACTACAAAAAAAACCAGATATATAACCGAAAAT
TTGAATAAAAACGGTAATAGAATTGGAATTCGAAATACCCTGTAATTGCTAGACACTAGAGAGAAACGATTACCTGAAAA
AACGATGGTGGAAGGAAAAGGCGTAAATTGCTCCGCTTGTGTTTTTCTCTTTCTATTACGAGGCTAAGATCTCCCACGTG
CGAAAGATCCGTATATGCTTTGTGGACAGCGAAGCATCTGAATCTCAATGATGAACTGCGTGCCGTTTCCATGATATTAC
ATGGGCCGTCTGAAATTGGGTCGTTAATTTCCAAAATTTGTATTTCTTTGAACCGATTCAGTAACAAAACTTGGTAAAGA
GTTTCTCCCAAGAAAATAAATTCGTTATATTGTTAGATAGGTAAACACGAGATTCATGTTGTATACCTTCGAAATTAATT
GATTTATCCAAACTGGACGGCATTACATGATGGCCTCAATTCAGGTGGACCACGTTAACGTATTAATAAACCATAATACT
TTTTGTAAGATTTTCTTATTTTGTTTTCACTTATCAAATC
>AT5G13240.3 | chr5:4222261-4225260 REVERSE LENGTH=3000
TCTCTGTATCGTTATGCTGAGTCACATATTCTGTGGAAACCTGTATCTATGTGACTATGTGTGATCTCTAGTCTCTAGGC
TTGTATGAGTCCGAGTCGAAGTCCAAGGTTAAGCTCTTCGCTTTCCTTTATCTGTGTAGTTGACGTGACTACTAATAATA
CTCTGTACTATGTCATGTGCAAATACTTATCAGGCATTGTCGTAATCTAATGTACCTAAATTCAACTGAAGAGAAAAAAA
GTTGAGATTTTGTGTTTATGTACGTAGTCAGTTACCATTCACCAGTGGTCGCCGCAAGAGCAGACTCCTGCATGAAAATG
ATGGAACCGGTTCATATCTCTTATAACCAGATCTCGCTGTACGATACTTGAAATCACTTTCATAGCACTGTGGCAATCTG
AACATATCCGTAGATTCTTCATGATCAGTATGCGATTTCTTGATGATGGCATTCGAACAAGCCCATACGCCAAAGCCAAC
CTCTCGCTATGAACCCACAATCTCTTATCCTTTTCTTCATCATCCATATCGAGCAGGACCGCATTCCGATCAGGAACGTA
ACCAGCTCGAGTTGCTTTCATGTTAAGCCATTCCAACATTCCATTTATGAGCTTCATATCCGGATGATCTGATAACCCCA
CACTGAAGTAATGCACATCACCTTGATGTTCTATCCAACTTAAACCAGGTTCCTTCTTGACACCCATTTCCTTCATGCTT
TTCCTAATGGAAGCTACGTTTGCCCATTGTTTTGCACCTGCGTACATGTTTGATACCAGAACATATGTCGCCTCGTCCTT
TGGATTGATCTTTAGTATTTCCTCTGCCGATCTCCTTGCAAACTCTTCATTGTTCTGATTCATAGAGGCACTAAGCATTG
CCCTCCAGATCATAACGCTAGGCTCATATGGAATCCCTTCAATCAGCTTCATTGCTTTGTCAAGCTGCCCTGATCTTCCC
AAAAGCCTGACCATACACGTATAATGTTCCAAACATGGTTCAATACCATGATCACGAATCATTGATTCAAAACATTCTTG
ACCTTGATCTATTAATCCTGCATTGCTGCATCCAGAAAGAACACCAAGAAATGTTAAACCATTTGGCTTGCAATCTCTAT
CCTTCATAATGTCGAGGATTCTCAATGCCTGTCTACCCAGTCCATGTGTGGAATAGCCTGAGATCAACGCATTCCATGAA
GCGACATCTATCGTTTCCATCTCGTTGAACACCGATTGTGCGAATTTGATATCACCACATTTTGCATACATATCTATCAA
TGAGTTACTCACTGCAACTTTTTTGGCATTATTGGTTTTTATCGCCAGTCCATGAACTTGGACACCGAGGTCCATGCTCG
CCAATGAAGCACAAGCTCCAAGAGCACTTGAGAAAGTTACTTCAGTTACCGACACCTGATTTCTGAGCGCTTCACGAAAC
ATGCTGAACGCTTTTCCTCCTTCGCCTAGATTCTCATACCCGACAATGACTGTGTTCCAGCTTACCTCATTTTTACTTGA
TAACTCAGCAAATAACTTCACAGCGGTATCCATTTTCTCACATTTGGCATATACATCAATAAGAGCATTTGAGACATAGA
TATCCAAATCAAAGCCAACTTTGACTACAAGACCATGGAGTTGCTCACCTAAGCCAGAACACTTTCCGATGGCACAGCCA
TTCAAAATACTGCTTAAAGTAAACTCGTTAGGGACAACAAAAGCTTCCCTCATTCGAATAAAAAGATCAACCGCCTCGTT
GCAGAAACCGTTTTGACAAAAACGAGCAATCATAAAACTCCAAGGTACCACATCATTCTTTGGCATCTCATTAAACACTT
TGAAAGCATCAGACATGTCTCCGAGTTGTGTATACAACTGAAGCAAACCAACACCCACACGAGGATCCAACACATAACAT
GTTTTTAAGATTTGGCCATGAACACCTTTCGCGAAATCAAATGCGCCTAGCCCAATACTAGCCTTAAGCGCCGTGTCAAA
GGTGTAGTTGTTGGGCATGAAACCAGCCATCCTCATACAAGATAGCAGCTTAAGAGAATCCTCGAAATATCCATTTTCTA
CATAGCAAGATACAATTCCTGCCCAAACAACAATGTCTTTGCACAAAATCCCTTCAAAAACAGTTCTTGCACTATCAACA
GAACCACAGACAGAGTAAGCATTAATAAGCGCAGCTCCAACAAAAGCATTAGAATCATAACCGAGCTTAACGATAGGAGA
ATGCAACCATGGACAAATCTCAGCTTTGTCCAAACTAACAAACAACTTCAAGAAAGAAGTGAAGACGTGTGGATTAAGCT
CATGACCCTCTCGATGCAACCTGGAATACAAACCAATGGGATCTTGACACGCATACCCTTGCGCAAGAGTAACAAAAGAG
ACATTATTTCTCTCAGGCATTTCGTCGAACAGGTTTAACGCATCTTTGTCAAAGCCAGCTTTCACATAAGCGTTGAGTAG
AATGTTTGTGGCGAAAAGGTCTAAGCAGCTTCCTTTCTTCAAGATGTCGCAATGAATAGCCTTTGCTGAAATTGGGTCGT
TCTTCTGAATGCAGCGACGGAGCATTGCACCGTAAGCATGAGAGTCTAAGCCTGGGATTATCGAATCCGACGATTCTAAA
TCCAATGCCGCAGTTTTCACAGAAAACCCACATTGTCGAATGCGATTGCATCGGATCATCAATCTGCGAGTCTGCGCAAC
ATGAATTATTCTCATGAACACGATCATGCGGATTACGAGCAGAGTGGAGACAAGTAGTGGAGTAGTGTCCAATCCGGTTT
ATTCAAAACCGGTTTTTCCCAACTGAGATCGAATGATTCTGGATAAACCAAATTTAAAGAGATATGGGCCGGCCCAATAA
TGTGTAATAGTGTGACCCATGTGGCCCAGATTCGATAACCAAATTCAAAACTAGGGTTTCTCTGAGTCTAAAGGCTTCAC
CCTATAAAAGAGGGCTGTAGCTGTGATGACCCAACAGACT
>AT5G13240.1 | chr5:4222261-4225260 REVERSE LENGTH=3000
TCTCTGTATCGTTATGCTGAGTCACATATTCTGTGGAAACCTGTATCTATGTGACTATGTGTGATCTCTAGTCTCTAGGC
TTGTATGAGTCCGAGTCGAAGTCCAAGGTTAAGCTCTTCGCTTTCCTTTATCTGTGTAGTTGACGTGACTACTAATAATA
CTCTGTACTATGTCATGTGCAAATACTTATCAGGCATTGTCGTAATCTAATGTACCTAAATTCAACTGAAGAGAAAAAAA
GTTGAGATTTTGTGTTTATGTACGTAGTCAGTTACCATTCACCAGTGGTCGCCGCAAGAGCAGACTCCTGCATGAAAATG
ATGGAACCGGTTCATATCTCTTATAACCAGATCTCGCTGTACGATACTTGAAATCACTTTCATAGCACTGTGGCAATCTG
AACATATCCGTAGATTCTTCATGATCAGTATGCGATTTCTTGATGATGGCATTCGAACAAGCCCATACGCCAAAGCCAAC
CTCTCGCTATGAACCCACAATCTCTTATCCTTTTCTTCATCATCCATATCGAGCAGGACCGCATTCCGATCAGGAACGTA
ACCAGCTCGAGTTGCTTTCATGTTAAGCCATTCCAACATTCCATTTATGAGCTTCATATCCGGATGATCTGATAACCCCA
CACTGAAGTAATGCACATCACCTTGATGTTCTATCCAACTTAAACCAGGTTCCTTCTTGACACCCATTTCCTTCATGCTT
TTCCTAATGGAAGCTACGTTTGCCCATTGTTTTGCACCTGCGTACATGTTTGATACCAGAACATATGTCGCCTCGTCCTT
TGGATTGATCTTTAGTATTTCCTCTGCCGATCTCCTTGCAAACTCTTCATTGTTCTGATTCATAGAGGCACTAAGCATTG
CCCTCCAGATCATAACGCTAGGCTCATATGGAATCCCTTCAATCAGCTTCATTGCTTTGTCAAGCTGCCCTGATCTTCCC
AAAAGCCTGACCATACACGTATAATGTTCCAAACATGGTTCAATACCATGATCACGAATCATTGATTCAAAACATTCTTG
ACCTTGATCTATTAATCCTGCATTGCTGCATCCAGAAAGAACACCAAGAAATGTTAAACCATTTGGCTTGCAATCTCTAT
CCTTCATAATGTCGAGGATTCTCAATGCCTGTCTACCCAGTCCATGTGTGGAATAGCCTGAGATCAACGCATTCCATGAA
GCGACATCTATCGTTTCCATCTCGTTGAACACCGATTGTGCGAATTTGATATCACCACATTTTGCATACATATCTATCAA
TGAGTTACTCACTGCAACTTTTTTGGCATTATTGGTTTTTATCGCCAGTCCATGAACTTGGACACCGAGGTCCATGCTCG
CCAATGAAGCACAAGCTCCAAGAGCACTTGAGAAAGTTACTTCAGTTACCGACACCTGATTTCTGAGCGCTTCACGAAAC
ATGCTGAACGCTTTTCCTCCTTCGCCTAGATTCTCATACCCGACAATGACTGTGTTCCAGCTTACCTCATTTTTACTTGA
TAACTCAGCAAATAACTTCACAGCGGTATCCATTTTCTCACATTTGGCATATACATCAATAAGAGCATTTGAGACATAGA
TATCCAAATCAAAGCCAACTTTGACTACAAGACCATGGAGTTGCTCACCTAAGCCAGAACACTTTCCGATGGCACAGCCA
TTCAAAATACTGCTTAAAGTAAACTCGTTAGGGACAACAAAAGCTTCCCTCATTCGAATAAAAAGATCAACCGCCTCGTT
GCAGAAACCGTTTTGACAAAAACGAGCAATCATAAAACTCCAAGGTACCACATCATTCTTTGGCATCTCATTAAACACTT
TGAAAGCATCAGACATGTCTCCGAGTTGTGTATACAACTGAAGCAAACCAACACCCACACGAGGATCCAACACATAACAT
GTTTTTAAGATTTGGCCATGAACACCTTTCGCGAAATCAAATGCGCCTAGCCCAATACTAGCCTTAAGCGCCGTGTCAAA
GGTGTAGTTGTTGGGCATGAAACCAGCCATCCTCATACAAGATAGCAGCTTAAGAGAATCCTCGAAATATCCATTTTCTA
CATAGCAAGATACAATTCCTGCCCAAACAACAATGTCTTTGCACAAAATCCCTTCAAAAACAGTTCTTGCACTATCAACA
GAACCACAGACAGAGTAAGCATTAATAAGCGCAGCTCCAACAAAAGCATTAGAATCATAACCGAGCTTAACGATAGGAGA
ATGCAACCATGGACAAATCTCAGCTTTGTCCAAACTAACAAACAACTTCAAGAAAGAAGTGAAGACGTGTGGATTAAGCT
CATGACCCTCTCGATGCAACCTGGAATACAAACCAATGGGATCTTGACACGCATACCCTTGCGCAAGAGTAACAAAAGAG
ACATTATTTCTCTCAGGCATTTCGTCGAACAGGTTTAACGCATCTTTGTCAAAGCCAGCTTTCACATAAGCGTTGAGTAG
AATGTTTGTGGCGAAAAGGTCTAAGCAGCTTCCTTTCTTCAAGATGTCGCAATGAATAGCCTTTGCTGAAATTGGGTCGT
TCTTCTGAATGCAGCGACGGAGCATTGCACCGTAAGCATGAGAGTCTAAGCCTGGGATTATCGAATCCGACGATTCTAAA
TCCAATGCCGCAGTTTTCACAGAAAACCCACATTGTCGAATGCGATTGCATCGGATCATCAATCTGCGAGTCTGCGCAAC
ATGAATTATTCTCATGAACACGATCATGCGGATTACGAGCAGAGTGGAGACAAGTAGTGGAGTAGTGTCCAATCCGGTTT
ATTCAAAACCGGTTTTTCCCAACTGAGATCGAATGATTCTGGATAAACCAAATTTAAAGAGATATGGGCCGGCCCAATAA
TGTGTAATAGTGTGACCCATGTGGCCCAGATTCGATAACCAAATTCAAAACTAGGGTTTCTCTGAGTCTAAAGGCTTCAC
CCTATAAAAGAGGGCTGTAGCTGTGATGACCCAACAGACT
>AT5G13240.2 | chr5:4222340-4225339 REVERSE LENGTH=3000
CCTGGCAAATGATGCATTTCTCACTGACAGTCCTCCATATGAAGAGGATGAAGAGATCTTTGCCGACATGGATATGTGAT
CTCTGTATCGTTATGCTGAGTCACATATTCTGTGGAAACCTGTATCTATGTGACTATGTGTGATCTCTAGTCTCTAGGCT
TGTATGAGTCCGAGTCGAAGTCCAAGGTTAAGCTCTTCGCTTTCCTTTATCTGTGTAGTTGACGTGACTACTAATAATAC
TCTGTACTATGTCATGTGCAAATACTTATCAGGCATTGTCGTAATCTAATGTACCTAAATTCAACTGAAGAGAAAAAAAG
TTGAGATTTTGTGTTTATGTACGTAGTCAGTTACCATTCACCAGTGGTCGCCGCAAGAGCAGACTCCTGCATGAAAATGA
TGGAACCGGTTCATATCTCTTATAACCAGATCTCGCTGTACGATACTTGAAATCACTTTCATAGCACTGTGGCAATCTGA
ACATATCCGTAGATTCTTCATGATCAGTATGCGATTTCTTGATGATGGCATTCGAACAAGCCCATACGCCAAAGCCAACC
TCTCGCTATGAACCCACAATCTCTTATCCTTTTCTTCATCATCCATATCGAGCAGGACCGCATTCCGATCAGGAACGTAA
CCAGCTCGAGTTGCTTTCATGTTAAGCCATTCCAACATTCCATTTATGAGCTTCATATCCGGATGATCTGATAACCCCAC
ACTGAAGTAATGCACATCACCTTGATGTTCTATCCAACTTAAACCAGGTTCCTTCTTGACACCCATTTCCTTCATGCTTT
TCCTAATGGAAGCTACGTTTGCCCATTGTTTTGCACCTGCGTACATGTTTGATACCAGAACATATGTCGCCTCGTCCTTT
GGATTGATCTTTAGTATTTCCTCTGCCGATCTCCTTGCAAACTCTTCATTGTTCTGATTCATAGAGGCACTAAGCATTGC
CCTCCAGATCATAACGCTAGGCTCATATGGAATCCCTTCAATCAGCTTCATTGCTTTGTCAAGCTGCCCTGATCTTCCCA
AAAGCCTGACCATACACGTATAATGTTCCAAACATGGTTCAATACCATGATCACGAATCATTGATTCAAAACATTCTTGA
CCTTGATCTATTAATCCTGCATTGCTGCATCCAGAAAGAACACCAAGAAATGTTAAACCATTTGGCTTGCAATCTCTATC
CTTCATAATGTCGAGGATTCTCAATGCCTGTCTACCCAGTCCATGTGTGGAATAGCCTGAGATCAACGCATTCCATGAAG
CGACATCTATCGTTTCCATCTCGTTGAACACCGATTGTGCGAATTTGATATCACCACATTTTGCATACATATCTATCAAT
GAGTTACTCACTGCAACTTTTTTGGCATTATTGGTTTTTATCGCCAGTCCATGAACTTGGACACCGAGGTCCATGCTCGC
CAATGAAGCACAAGCTCCAAGAGCACTTGAGAAAGTTACTTCAGTTACCGACACCTGATTTCTGAGCGCTTCACGAAACA
TGCTGAACGCTTTTCCTCCTTCGCCTAGATTCTCATACCCGACAATGACTGTGTTCCAGCTTACCTCATTTTTACTTGAT
AACTCAGCAAATAACTTCACAGCGGTATCCATTTTCTCACATTTGGCATATACATCAATAAGAGCATTTGAGACATAGAT
ATCCAAATCAAAGCCAACTTTGACTACAAGACCATGGAGTTGCTCACCTAAGCCAGAACACTTTCCGATGGCACAGCCAT
TCAAAATACTGCTTAAAGTAAACTCGTTAGGGACAACAAAAGCTTCCCTCATTCGAATAAAAAGATCAACCGCCTCGTTG
CAGAAACCGTTTTGACAAAAACGAGCAATCATAAAACTCCAAGGTACCACATCATTCTTTGGCATCTCATTAAACACTTT
GAAAGCATCAGACATGTCTCCGAGTTGTGTATACAACTGAAGCAAACCAACACCCACACGAGGATCCAACACATAACATG
TTTTTAAGATTTGGCCATGAACACCTTTCGCGAAATCAAATGCGCCTAGCCCAATACTAGCCTTAAGCGCCGTGTCAAAG
GTGTAGTTGTTGGGCATGAAACCAGCCATCCTCATACAAGATAGCAGCTTAAGAGAATCCTCGAAATATCCATTTTCTAC
ATAGCAAGATACAATTCCTGCCCAAACAACAATGTCTTTGCACAAAATCCCTTCAAAAACAGTTCTTGCACTATCAACAG
AACCACAGACAGAGTAAGCATTAATAAGCGCAGCTCCAACAAAAGCATTAGAATCATAACCGAGCTTAACGATAGGAGAA
TGCAACCATGGACAAATCTCAGCTTTGTCCAAACTAACAAACAACTTCAAGAAAGAAGTGAAGACGTGTGGATTAAGCTC
ATGACCCTCTCGATGCAACCTGGAATACAAACCAATGGGATCTTGACACGCATACCCTTGCGCAAGAGTAACAAAAGAGA
CATTATTTCTCTCAGGCATTTCGTCGAACAGGTTTAACGCATCTTTGTCAAAGCCAGCTTTCACATAAGCGTTGAGTAGA
ATGTTTGTGGCGAAAAGGTCTAAGCAGCTTCCTTTCTTCAAGATGTCGCAATGAATAGCCTTTGCTGAAATTGGGTCGTT
CTTCTGAATGCAGCGACGGAGCATTGCACCGTAAGCATGAGAGTCTAAGCCTGGGATTATCGAATCCGACGATTCTAAAT
CCAATGCCGCAGTTTTCACAGAAAACCCACATTGTCGAATGCGATTGCATCGGATCATCAATCTGCGAGTCTGCGCAACA
TGAATTATTCTCATGAACACGATCATGCGGATTACGAGCAGAGTGGAGACAAGTAGTGGAGTAGTGTCCAATCCGGTTTA
TTCAAAACCGGTTTTTCCCAACTGAGATCGAATGATTCTGGATAAACCAAATTTAAAGAGATATGGGCCGGCCCAATAAT
GTGTAATAGTGTGACCCATGTGGCCCAGATTCGATAACCA
>AT5G13250.1 | chr5:4241616-4244615 FORWARD LENGTH=3000
CTATTTTATACTCTATTTTATTTATTATTTTTATATAACACCATATTCTCAATAAAAATAACTGCCCACCATTTCTTCTT
CTACCTTTTTTAAAGAAACTCAACATCCCACCTTCTTCAATTGTTTTTCCCAGCTTCTTTTTATTTTTTTTGGTGGGTGG
TCTCGATTATTTATTTTCACTTAAGGCTTTTCCTTGGTGCGATTTGTCCAATGAGCAAGAACGAAAGAGTATCTAATTCT
GTAGGAGTGCATACCCCGATTGATGTCTTTTATTCTTGTATCTTCTGGGGTTGCGAGTAATGTTAACGCATGAAAACACA
TGTATTAAGTATTCATATTCATTATTTTTCATGCTACATACTACTATTACTATTTCTAGGTGACTTTCTTTGGACATAAT
GCTACTTTAGGTAGGTTCAGAATGTTTCATGTTGTATCGCAGAAAATGGGCCTGATTTCGGCTCACCAAACCAACTCAAT
GAATGTAACTGAATTTGATCTGCGCGCTCATATTAGAAGCCCATTAATATTTTTCTTTTGAGATCAATGAGCCCATTAAA
ATATATGTATTGATATTGATACATTTGGTAAAATAATTTATAACTCGACCTAGAAAATATGTTTTACTGTAAAATTTGAC
AACAACAAATACACTTTTGGAGGATTTTTTTTTTTAATTACATTTTTGGAGATTTATAGAGACGAAAGGCATAATAACTT
TGAATGGGTATGGTTTTTAAACTAGTTTTTGGTTTTAGTTTGTCCGAAAATCTATTTTGTACCCATTCAAGATTTTGAAA
AAACAAGTTTTCCTAAAAAATAGAGAATCTAGTTTTTGAGTGTTTTAGCAATTTTTCAAAGAAAACCAAAATCTATGTTT
TGGGAGTTTCTTTCTCAAAAACCATCGATTACATTTTTTATTTTTGTTTTAGAGTTTTTTGTTGAAAAATATATTATCTA
TTGACATAAAAACTAAAATCTAAACAAATTACCATTCAAGTTTTTAAGAAACTAAAATCTACACCAAAAACAAAAACCAA
GAAAATCAAAAACTAAAAACCAAAATCCAAAATCCAAAAACCATTTTAGAAACTACAAACATTCATGGCAAAATTAGGAA
TAATTGGAAGAGATACCACACAAGTAAAATGAAACTCCAATTAGATAAAAACGAGTAGATGAAAATTAAATTTGGTGAAT
TCGTTGTCGATGGAGAAATTGTCGGCAAACAATGATACACATACATAAATCATAATGGATTGGATCGTTGATTGAGAGCA
CAACAAATGAAAAATACTTTAGATATGTATAGTTGAAAAATATATTTTGTAAACTAATAAAAAATTGTTCTATACGATTT
TATTTGGTCTTACCCTCTTGGTAAAGTAACTAAAGTAGACTAACTCAACTCTCTTCTAGTCTTCTTCTTCGAACTCTTTT
TTTAAGACCAAAAAAAAACACACACAAAGAGATGTCTTTTGTCTGACTCCATAATCACACCATCACCAAGAAGAAGAAGA
TCTAGGTTTTGCATCTCTCGTCATTACAATGGAGCGAGCACGAACCGAAAGCCCTAGCTACTTCCGTCAATGGAGCGGCG
ATTCAGGTACCACCAATGCCGCCGCCGTAGCTCCTTCTTCTCCGGCGCGTCATCACCACGCTCGATCTTCTTCCGTCACT
AATATGTCTAACGTCAAACGAGCTCAAAACGTTGCTGCTAAAGCCGCTGCTCAGAGACTTGCTAAAGTCATGGCTTCTCA
GACCAACAATGATGACGACGATGACGATGATGATGATGAAGTCGGTGGTGATGATTTAGGTTTCCGATATGGTGCTCCTC
CTCCTCTTTCCTTCACTAGAAATCCTTCTTCCACAATTGCTAAACCTAAACCTGTTGCTTCTTCTGCTGTTGTTCCTCCT
CCTAAGATCTCTAGATCTTCCTCCCCTGCGGTAAATTTCAGTCCTTTTTTGCTTTAGTAGAAGCCAAATCCACCCAATTC
ACTACATTTGTTTACTTTTCAGTCATAGAGATTTGGTTTCTAGTTTCTAATTTTGGAAATGTTGGATTTTGATTGAAAAA
TATGGTAATGTAGTAGTTATGGAAACTAGTCTGAATGTTTATAATCAGAGAATTGATGGTGGTGATTGTGAAATACCATT
TATCTCAGAACTCTCCAGCTGTGTCTGTTCGGGCATCGCAACCGCCTGTTCCACCGAGTAAACTGAGGAATCAAACTACC
AATCCTTTACCAGTTGCAACTCCTAAGACTGAAAAGAGGTGAAGATAACTCCCAAAGATATCTTCATATTAAAGAAGCTA
GTTGAGTTTGTTATTCATTACTTCTTGGAGATTGTTTGTCATTGCAGGGTTTTAGCTGATATTGGTCATTTTAATGGAAA
AGATTCGAAAGATCAGCATGAAGCATCTGCACTTCGTGACGAAGTATGCTAATTCGTTTTTTTTTCCGTATCTATTTATA
TCTTAATGGATAATGTCATAGATGGAAACTGAGAGTTGTTTTACATCACAGCTTGATATGCTGCAAGAGGAGAATGATAG
TATACTTGAAAAGGTAGAAAGTCTTCTTTTTTGGTTTTCATTTATCCCCAGAGTAAGTTTTTTATACGTTTGAGCTTTGT
TAACAGCTTAGGCTTGAGGATGAGAAATGCAAGGAAGCAGAAGCTAGGGTGAGAGAGCTTGAAAAACAGGTAACTGGACA
AATACCTGTATGCATAATTTTTTTTTTGCTCTTTTTTGTAATATTGTTCTCACCTTTGAGACAAAATCTAGGTAACTTCT
CTGGGAGAAGGTGTATCATTGGAAGCTAAACTTCTGAGCCGGTAGTCAATATCAATACAATTTGTTGCCAGTTTTCGTTT
TTTTTCTGTTGGATTGAAATGCTTACATGAATGTACTTTGTTTCATGTTGCAGAAAAGAAGCAGCTTTGCGTCAAAGAGA
GGTATTGCTACGTCTGAGGCTCCTCAATATTTACTTTTAT
>AT5G13250.2 | chr5:4235793-4238792 FORWARD LENGTH=3000
TTTCCCTTTCTTTAACTTTATTGTTCTAGATTCCATGTACACGTTGCTTGCCGTAACTACAATCTCCTTAGCTTTAAAAA
GAAACATCTAAAACGTTACATAAATATACCTTTAAGCATTAAAGATAATGAGAATAGTACGATAAAATAGAAACATATAT
TAGTAAAAGAAAATAAGCAAATGTGGAGAGGGTATATTCATGGGGGTTGGTGTACTGAGGAACATGACAGCAACATGGGA
ACTAAATTGCCACAAAAAGTGTCTCCATGTTAATTAGGTCACAAGTAGATGTCATTGCTAGGTATAAGCCGTTTTTGTTC
TTTCTTTGTTTTTATATGTCTATTATCCATTAATTGATTTTCAACCTTTTTCTAGTTTGTCTTACTTGCTCCTTTTTATA
GTTTAGGGGTAATTGATTAACGGTCGTCAGCCATTAATTAATGTCTAATATGATCAAAATTCTCATTAGAGATGAGTGCA
CCCTTTAATTTATTTATTTTATGCATATTATATAAATATATGGCAATCCACCTACCAACCACATTGATTTATAGAATCCA
TTTTTTTTTTTGCAATTATATATGTGTGTTTTCGTGTAAATGTAAGTACATTTTGAAATCAAAATAGTGGTCTTTTTAAC
CTAATATATATAATCTAGTTTATGAGATTATAATTCTGGATAACTTTTTGTTTATAAGTGTTTTAAGTTTAGCTACTTCA
CCGAAAATACAACTAAAGACTCGCATAACCGAAACAAATAGCTCAACTAGTCTGGAGAGATACTGATTATGACGTCATAC
CGCATAAATCAAAAACCTCAGTTCATGGAAACGAATTGTATGTATGCATGTCACATACGTACATGAACATAGACATATAT
ACAAGTACAACTGTTACTATAGCTATATCGCACGCTTCGTCTAGAGAGCTAGTTATTATCCCAAATGATGGATACAGTAA
AGTAACTTCATATCATATGCATGCTGACTTATTTAAAATCTTACGAGTCGAATATTTCATGAAACAAAAAGTGTCCTTTC
CATTTATTTTTGATGAATGAAATGGAATTCAATCCCTATAATTACGTACGTTGCTTCTCGTGCAAATTTCAATCATTGAT
ATATGTGCATATATGCGCTCGCTTACCCATAATACGCTATAGTAAAACTTTATGATCCCTGAATTAATAATTACACTAAT
TCCCAAAGAATAATTACCAAAAAACAAAAACGAGAATTCTTTTCTATGATAAGGGATAATTCAATATTTCAGTGATTGTA
ACGTGCATGGAACGTCATTAATATTATGCTTTTGATAATTACCAAACGATGCAAGCCGCACACACGAATCTTTTCGACGT
CGTACGAAATTGCATGAGATACACATTTTAAGATCATCTAACCTTAATTTATGTATACATGTGTTTATTTTTTAGAAGAA
TTTGCTTCCTTCCTTTCTTCCATGCATTTCTATATAGTATAAAATAATGCATAGAAAATACTTAGAGATGTGCCAGTATA
TATATTCTCACTTGCATTTTTTGAAAAAGATTTTAAAGAATGAGACGAATTTAATCAAGATACACTCGATTGTTTGAAAT
ACGTTTGGTTGTCACTTGTAACTTGTAAGCATGTTTTCCTTGGAAGCCTAGATGTATATTAAACTTAATTAAACGGGACG
CAGATAATTTTAACTATAATATTTAGGTCAACTAAATGTTTAAGATTGAGTCAAATGACTTAATTTTTGTTGGCTTGTTA
TTACATTAAGGCATGCCATGAAGTGTGACAGATGAGATTGAGATTAATATAAAATTATATGTGGGTATGTGTATCTCTGT
ACTCTCTCTCTATATACACATATAACATATGTGATATGTCCATATCTTGATCAAATTATTAAGTTTTCATTGACAAGCTG
TTTTCTTCTTATCCGTTTCTCCTAAGCTATATAATAGGTATATAATAAGGTGTATATTTCATCATATATTGTATATTCAT
TGAATAGTTAATTACAATAAAAATTAGCTTATACATCACATGGAAATTGTAATTTGATCTTTAGTTAGCGTATTAATTAA
CGCGGATAGAAAGAATGATTGCATAATCAGCATTTCAGTATATCAGTGTGGATATAGATCTAAAGACTAATCTGAAATTT
TTTGAAGATTGATTTTACTATTTTCAATCCTTTTAAAAGTTGTATTGAACCCGAACACCAGAGATAGGGTTTACGTCCAG
AAAGTCATTATGGGCTATTCTTTTATTAGTTGATCATTAATTAAAGTTGCAATTATGTTCATTCACTATATATATATATG
TTTATAATATGTATGTGTCTATATGTGTGTTTATATTTTTGTTGTGTGTAATATATATACTGTAATAATTGCATATATAA
TGATGTGAATGTGTGCATAATAGATTTGGGTAGGGCATAGGTATCAAGAATGAATAATAAATATGAATGTAATGATTAGG
CAGCCATAATCTGACTTCGTGGAGGCATTGTTCTTTCATTTTTGTCTTTCTCCCTCTTTTTAAGTTTCCTTTGACTTTTT
AGACGTAAGAAAAGTAGAAAACAAAAGGTTTTAAAAGCTAAAAGTATTCCATCAAATTGAATTTTCTTTTTGCCCCATGA
ATTTTTGTCAACTGTGTCGTTTTTTTATTTTCCAACCAACTCAACTCATGCTTCGTTTCGTAAAATAAATAAAAAAACTC
TTTACTTTCTATTAATCGCAGTTAAAAACTCCAACATTGGTTCAGCCCTTTATCTGCCATGAACGTAAAAAACATAATTA
ATATATTTTGTGTTGAATAATTAATTTTGATTTTGTAGAAAACGTCATTGTAAACCATAGAATCATAGATAAAAACTAGT
ATTCACCATATTTTCCGTTTGTTAGTTAAAATTATGATTACGTTTTCATTTATATATTCCGTATGAATTATTGTATATTG
TATTGTAGCTCTACTCTTCTACCTAGATAGTAAAAACATT
>AT5G13260.1 | chr5:4246678-4249677 FORWARD LENGTH=3000
GTAGTGACCTTGGGGACCTCGGGATCCCAGAACAGTCTTGCTACCACAGCTTTAACAGTACTGTATATCGTACATGCTTT
CTTCTCGTGTGGTTGGGGTACTTTGCAGTCAGAAAAATGTTTCCAGTTTTGTAAACCGAAGAATTGTATTACACGCACTA
CTTTTGACATATAATATATCCACGTTTTCACGTCCTAACCATCAATTTGCAGACTCATTCTTGTTGGATAAGTATTTAAT
GTAAAATATCTACTGATACAGACTAAAGATCATCAGTCACCAGTAATCGTTGCAAGAACACTTTCCCTCCTTGAAATGGT
GAAACCTCCTGGAATCTCGGATGACGATTTCATGTCCTGTAACCAAAGATACATGCTTTGCAAACTCATGACAATCTGGG
CATGCCCGAAGATTCTTGAACACCTTAATAGGTGCAGGGGCATTGCCATGCACCGATATCAGCCCAAATGCAATGGCAAG
TCTCTCACTATGATCAAGAAGCTGTTCTCTTCTCTCTGTCATATTACACTGAAACATATCACCTTCCATGAAACCATCAA
ACTCCTTAAGCTTCTCATAGATCTCCTGAGTTTGTGGATGGTGTTTATCACCCACTATAAACCGATGAATCTTACCCTTT
TCTTGGATCCAGCTGCAGCTCAGTTCCTTCTTTAACATCCTCTCATTCATTAGTTTCATCATTTCAGCAGCTTCTTCCCA
TTTTCCAGCCCAGGTGTACAGATTAAACGGTAGCACATATCCAGCTGTATCTTCTGGATCGAGTTGGCGAAGTTCCTCAC
CAGCAATTTCGCCCAGTTCAAGATTCTTATGAGTCCAACATCCACTTAGAAAGCATTTCCAGCTCATTGCATCAGGTTCA
AAAGGCATATTCTTCATAAATTTGAGAGCTTCGTCTAATAGTCCCGAACGGGCATAAATGTCGATCATACAATCATAATG
ATCAATAGTCGGAGCCACATTATATTTTCGAAGCATCGTGTCCAAGCAATGCTTTCCCTGTTCAACTAGGCCTGCATGGC
TGCACGCGGTTAAAACCGCAATAAATGTAACTGAGTTTGGCTTCATACCACAACTCACCATTTTCTCAAACAATCTCAAA
GCTTCAGAGGCATTTCCATAGTAAGCATGACCTGATATAAAAGCAGTCCATGCAACAATATCGGGGTTGTCCATGGACTC
AAAGACTTCATTTGCATCATCTAAGCATCCACATTTTGAATACATCGTAATAAGAGCGCTTTCTCCATACTGAGATCCAA
TCAGACTTCTTTTTATAGCATCTGCATGGACTTGGCCACCAATGTTGCAATCTGCAAGTACCGAGCATGCTTGGAATATG
CTAGTATATGTGAATGAATTTAGAATCGATGCGTTTTTGCTTCTCAAAGACTTGAAGGTTTTAACAGCCTCCTCAAATTG
ACTCATTTGACAGTATCCGGAGATGATTGCGCTCCAGGAAACATCGTTTGGCTCACGGATTTCTTGAAATGCACGACAAG
CAGACTCGAAGCTGGAACATTTGATGTAAAAATCAACAAGTGGAGTTCCAACCGAGACTTCAGATTCCAATCCAAGCTTA
GCGACACAGGCATGAATTTGCTTGCCAAGATTAAGCTCTTCAAGAGAAGCACACGCTTTAAGAACAACTGAAAACACAAA
ACTGTCCCATTCAACACCTTCCGTTACCAAATCCACAAATAGTTTCAAAGCATCTCTTGCTCTTCCAGCTTGAGTATAAC
CTACCATCAATCCCGTACAAGCCACTGGTTTCTTCACTGCCATCTGATCGAACACTCGCTTAGCACCCACTAACCAACCA
CATTTCACGTACATGTTCACGATCCCGGTCTCTATAGATGTGTTGCTACATAACCCAGCACGTATAACATGAGCATGAAT
CTGTCTACCAAAGTCTAAAGCCCTGGGGTTTACCAAAGATTTCAAGAGTGTCGTATACATGGAAGAAGGAGGCTTGTCGC
CTGACGCTAGCATTCCCGAGAACAAACCAACAGCTTTATCCAAAATTCCTTGTTCGGCGTAAGCAGATATCATCGTTGTA
CGAGAAACTGCATTTAACTCAGACATTTCATCGAACAGCTTATCTGCATCTTCCAAGCTCCGACACTCACAGTACATTTG
AAGCACACAGTTCTGAAGAAGCACAGAAGGATTCTCGATACCCATCCGCATGCGATCGTGCAAGAGTCTCCCATGAGATA
AAGACCTCAATTCTCTGCAAGCCTCAAAGAGACATTGGTAAGAATACGAGCTAACGGAGACACCAGCCTTATCCATTTCT
TGCAAAAACTCAAATGCTTCGTTGAGCTTCCTATGCTTCGACAACGAAACCAAATGAAGATTCTCTACTTGTCCTTGCTT
ATGCGAGATTTTAACAGACGGAGAAGAAGTGCTCGACTTCAGAGAAACCCACGACGGAATTTGATCGAAATTCGCGTTCT
TTATAACCGGAACTCGAGAAGAGCTAAACGAAGACTGTACAGTGAGAATCGTCATAGTTGATGGAGAAATTCTACAAAAG
TTTAGAGCTTTTCCCTTTCGAGAACAAACGACAGAGAAGCAAAAAACTCAGACTTTACTGGCTTCAGTTATTGCAACAAG
CCAACAACCAAAACGGGTCAAAATCAAAATCAATGGTTGGTAATAAACGACAGCGTTTTAGTACAGAGACCCGAAGAGTG
GAAGGTTCAAAGTTTCCTTCTTTGGTGTCTCTCATCAAATGAGAGTGAGCCGTACGATTTCTCTCCTCTTCTTGTTTTAA
AAACCTATCAATAATATTCTTCTTCTTCCTCCTCTCAAATGGCGGCTACTAGGGTTCGTTGTTGTCATAGCAATGCAGCT
TTCACCAGATTGCCACTTACCCGCCACCGAAACTCGCCGACGCTACCGATTTCTCTAAATCGTGTCGATTTCCCTACGCT
GAAGAAATTATCATTACCCATTGGAGATGGCTCCTCCATT
>AT5G13270.1 | chr5:4243954-4246953 REVERSE LENGTH=3000
CTGATGATCTTTAGTCTGTATCAGTAGATATTTTACATTAAATACTTATCCAACAAGAATGAGTCTGCAAATTGATGGTT
AGGACGTGAAAACGTGGATATATTATATGTCAAAAGTAGTGCGTGTAATACAATTCTTCGGTTTACAAAACTGGAAACAT
TTTTCTGACTGCAAAGTACCCCAACCACACGAGAAGAAAGCATGTACGATATACAGTACTGTTAAAGCTGTGGTAGCAAG
ACTGTTCTGGGATCCCGAGGTCCCCAAGGTCACTACTTACTGGCTGGACCTGGAGGCTTCCCACAATCTACGTTCTATCC
GCAGCTTTCTTAGCTCTGTTAGTCCTTGCTCAACTGAAAATAAGAACCAATTGTAAGAGTTGTCTTATGGATAATCCTCT
TGGCTAAAAGGAATTTGGTAAGGTAAATTGTACCTTCCATGGCGTCATGTGAAGATGGAGAATGTGCGCTCCTGCTGATC
CAAAATCTAAGACGTTCTCTCGCAGTGTCCACTTCTATGCCAAGGGATTGTGCTCTTCTCCAGAAGTACGTGAGCCAAGC
CTGCCAAATGTTCCAAATTTCATAGCTTTGAGAATGGAGAAAGGCCAAGATGAGCTGACAAAATTATCTCTAATAGATCC
AAAAGATACATAGAAGAACAAAAGTCGATACAAAAGGGAACATGAAGGAGGGATCAGATGAAGGAAAAGCCCATGAGAGA
AAGCGAGAACGGGCTTGTAATTCTGTACCTCCTTGAAGAGAACATCCTCAGACTCTTCTTGACTCAATTCTGCAAAGGAC
CACAGGCCAAGGTCAGAATTATCCTTAAGAATAACAAGAACTGTTGGAACATAGGATACTGGCGTTCAAGTTAAGTTTTT
CATGGTCATAATAGTATCAAGAGTTTGTCATTGTAACTCTGTGGATTATGCTTTACTCCATATCTTATATTTCATAACAC
CAAGATGTTGACATAAATATTCAGTAAGATAAGCTAATAAACTTACCAAGTGTCTCCGTAATCTTAGGACCACCTGGTGA
TTTTAACTCTGATATAAAACAACCAGAAAAAAACATCAATTGCAAAGTAGAATAGCCATTTAAGATGCGACACAAAATAA
AATAAAACATGTACACTATTATCTCAATGGTGAAATTAGAAGCCTGGCTAAAGTCACTTATAATTTATTTTCTCTTTTTA
TCAACAAAAAACATAAAATTATTGGCGTCCAGAAGAAGCTCACCGATATCAGACAGTCGAGTAGTATTGGCCAACCTTAG
CTGGGCTAATGTAATAGTAATGGCAACTTCAACCTTCAAAAGAACAAGTATAGTCCATGAGAAAATGAAAGAGGGACGCA
TGAACCAGAACCAGAGAGGATGAGAATAAACCTTTAAAGAAGTTAGCTCCTTTAGACCCATTTCCACAGAGAGCATACTT
TCAATATTTCCTTCTCCTGTTAGATCATTTATATCTTGAACGAGCTGGCTCCTCTTCTCGTTCTCCTCAGATTCTGGTCA
GATGTTTTCATAGCCAACAGATAAATATACAGTAACGAGAAGTGATACTCGGAGTTATAGAATGTTATCACAACAGAATC
TTAGAAATATGATTGAGTGATTGCTTGCCTTTTTCCCAACTTTCTTCTTTAGCCTTCTGTCCAGCTGACAGCACAATTTC
AAAAGGAAGAGGAGCCAGAGATGACCAGTATTCGTACTTGGACGTAGCTATATCCGAACATATTCCTGAAATGCAAATAT
GCACATATGTCAAGAAGCAAAGATACACGATGGCATGAAAGTTCTAGTTATGTCGTTAAGCAGATGTTTGTTACTCCTTA
CCATATCTGGAAGCTAGACCCCAATACCGAGCTAGCCAGCACCGCTTAAGAACAACTTCCTCCTGAAAATTTTGCAAGGC
TGTGTTACTTAATCCCTACCATAAGCTTATGTGTGGATTGCGCAAAAACATGAACACAAACCATCTCCTTTTGGGTCAAT
ATCATTCTATGCGTCATTGTCCGTAGACCATTGACTTCAGATTCTGCTCCTTGAAGTTGTGCTACTATAGCAGCGGTCTC
CAGTTTTGCAGTCTGATTAAGAGTGAATTATAGAAAATATAAGCTTTCTCCATTTCCATTAATTATCACCTCATTATAGA
TGTGACACATGGACAGAAAAAAAGGGCCTACCTCTACTTGAGACCGAAGAGCAGTAGTCTCTCTATTAGTCCCATCTCTA
TTCTGCCTTGCATCTTTGAGGGCCGCCTGTCATAGAGTGAGTGTAGGTGAATCTAAAAGCCAGAACAAAAGTTCCATCTT
TGGAAACAAAACCACCACATAAAAGTAAATATTGAGGAGCCTCAGACGTAGCAATACCTCTCTTTGACGCAAAGCTGCTT
CTTTTCTGCAACATGAAACAAAGTACATTCATGTAAGCATTTCAATCCAACAGAAAAAAAACGAAAACTGGCAACAAATT
GTATTGATATTGACTACCGGCTCAGAAGTTTAGCTTCCAATGATACACCTTCTCCCAGAGAAGTTACCTAGATTTTGTCT
CAAAGGTGAGAACAATATTACAAAAAAGAGCAAAAAAAAAATTATGCATACAGGTATTTGTCCAGTTACCTGTTTTTCAA
GCTCTCTCACCCTAGCTTCTGCTTCCTTGCATTTCTCATCCTCAAGCCTAAGCTGTTAACAAAGCTCAAACGTATAAAAA
ACTTACTCTGGGGATAAATGAAAACCAAAAAAGAAGACTTTCTACCTTTTCAAGTATACTATCATTCTCCTCTTGCAGCA
TATCAAGCTGTGATGTAAAACAACTCTCAGTTTCCATCTATGACATTATCCATTAAGATATAAATAGATACGGAAAAAAA
AACGAATTAGCATACTTCGTCACGAAGTGCAGATGCTTCATGCTGATCTTTCGAATCTTTTCCATTAAAATGACCAATAT
CAGCTAAAACCCTGCAATGACAAACAATCTCCAAGAAGTA
>AT5G13280.1 | chr5:4252655-4255654 FORWARD LENGTH=3000
CTCGACAAGCTTATTGCTTGATCTGTGTTTTTCTTTGTATTCCTTCTGAGTGTAGTATGTACGTTCATCAAGCACTGCTT
GTTGTCCTACGTTTAGGAACGGGAACTGCTGGCTACCTTTCGACTGTTGTAAGACCAATTTTTTGTACCATTTGCGTGAT
CAAAGTTAAACCAGTTACTAGCAAGAATAAAGAAAAAAGAATATATTGATGCAACTGCAGATGTCTGGATTGGTTTTACA
GAGGTTTTGATACATGTAAGTACGTTGGGCTAAAAGCTGTGCAGTTGTGTAAGCATGTGGACAAGCTCATCACTTGAAGG
CCGGTCTGCCGGAAAGTCAGAAAGGCAGATGATGGTGATTCTTAAAGCCATTAACATTTCGTCTTCCTCCACTTCCTCTC
CAAGAATAGTCTTATCTAATGCTTCTCGTGCTTCCCCAGACTGTTGTAAATGTTTCAGCCACTGTCCTAAGCTACCTCCG
CTTGCAGACTCTTCGCAGAACGGGTGGGTCGGGTCTCTTCCGGTTAAAAGAACACCCAATATCATCCCAAAGCTGAATAT
GTCGCTTTTGTCTGTGTATCTGTCACAAGGATTTGCATTACCGTGTTAGTAAAAGAGATGAAAAAGGAGTTAACTCAAAG
GCTATGGTGTTGATATTTGAAGCACCTGTTACTTTGAGAGGACTCAGGGGCAGAGTAGCAAGATACCGCTGTGTGTGAAC
TAGGCATGATCTTGGCCAATCCACAATCAGCAAGCCGAGGCTCAAACTCAGAATCCAACATCACATTTGTAGGTTTCAGG
TTATAATGAAGAATCTGGGTCTCACAACTGAAATGAAGATACTGAAGCCCTTTCACAATTCCAACTGCAACTCTAAGCCT
AATCTCCCATCCAAGCTCTACCTCTTTCGTTCTAACTTTATTCATCACATCCTCAAGGCTACCATTAGGCATGTAATCAT
AGACCAGAGAGAACTCATCAGATTCGCGAACATAAGCTCGTAAACTCATAAGGTTCCTATGCCTTAACCCAGCAAGAAGC
TCAAGTTCCTTCTGCAACCTTCTCTTAACCGACTTGCTACTACTACTTTCTGGTGAACCAACTCCTTCAAGTGAGCCTAG
TCTCTTGACTGCAACCACTAGACCATTATCAAGAACCATCTTATAGTATTTACCATTAAGGTCAGAGCCAAGCAACTGAA
TACCATTACTGAGAGCTGCGTGGAGAGATTTAGGAGTAATCTTAGGAGAAAACACCACTGGACCTTTGAGAATTGGCGTC
TGTTTCATGAATTTGACAATGCTACGAACCAAGAAAGCTAACACCAAAGCTGAAACCAACCCTGTTAAAATCCCTGAGAC
GATACTAATCACAATAACCTTGGAAGTGATTCTTGATTCAAGTGGTGTAGATGATGTTGAAGTTGTGGATAAGTGTTTAA
CAGTTCTTCTACGACAACTTGTACTTGTGCTTGTTCTTGAAAAGAAGACTAAGAAGAATAATAAGAGTAGAGAGATAGTG
TTGCTACTACTACATCCATTTCTTCTTCTTCTTTGCTTCATTGCTGCTTCTACGAATAAAAGGTTTTTCAAGATTAGACA
CAATCTGAGAAAACCCAGAAAGGTGAAGCTGTTCAAAGCTTACATAAAAAGACACAGAAAAGTTTAAGACTTTTTCAATG
CTACAGTGAAGCCTCTTCTCCCAAAACCACAAATATTCTCGAGAAAACCAATGAGAAACCACCAAGACAAAAAGGAAAAT
GGAATTCAACTCAAAATCTTCACGAAGAAGATGAATTAGAATATCATTGGCTCATAGATTCTTATCTGAAATTCTCACTC
TTTTCCTCCAAAATAAAAATTGAAAATTTAAAGGAAGCTTATTAAAAAAAAAAAAAAACCCCACAATTTTCTTGATAAGG
GGGGACACAAAAGTATCAAACTTTGTATGGGTATGTCTCGAAATAAACCCCAAAACTCAGTGCTAAACCCAAAAAGAGAG
AGCAGAGAACAAACTTCAATGAGGGGTTTTCACAATATTACTATATCTGTGGTTGAAAGATGAAACAGAACAAACAAAAC
TATCCAAACTGTTTCAGCTCAATTAATCCCAGTAACCAAACACACACACACACACACACACACACACACACACACATAAC
ACACTCTCTCTCTAGAACTCTCTTTTCAATACACAGTATCTGCGAGACCGTGACACACTCTCTCTCTCTCTCAGTCTCTC
TCTCTATCCTCACAAAAAAGCATGACCGAGAATCCGTTACTTACAGCCAAAAAAAAATGGGGTTCCCGCCTTACAGTGGG
GCCCACGATGTCAGGTGGTCGTGGTTAGACTGGGTCCCATAGCCACGTAGGCGGATGAAAGGGGAAGCTCTCGTTGCTTT
CATGAGTGGCCGAAAGCAAGACATCGAGTACCGAGCTTGAGGGAAGGTAAAGACTAAAGAGAGCTGAAGCCAAAAGAAGA
TCTTGTCCGTTATTTAGATGCGGTTAGTGAGATATGGACCGTTGGATAGAAGAGAGTCTCGAGAATTTGTGCACTTTTGT
CTTAGCGTGTGAGATTACTACTACACCTACAAAAGTGGTTCCTTTGTTTGTCTGAGAATAATTGCTTTCTCTTCTTTTTC
CTTGTAAAAAATTATTATATTTTTTTTGTTAAAGGTAAAAGCTTTATGCTGTAGTGCTTTTATTCAAAGTTAGGTCTTGT
TTTCCGATTTGAACCACATTCCTTTTTATAAAAATATCTTGGGTTGAAAAAAGATTAGCCTAATTGAAATGGTAACACTA
TTATCAAAAGACTCAAAACTATGAATGTAATGGGAATAAGTGGACCAATATGTACTCTGGTCTGAAAATTGACAATTAAC
TTTCAAACTTGGGCCTGGTTTAACACGTAAATTATCTTAGTTTTGACACAGATTCAAAACCAAAATCGAGCCACAAATTA
AATACGTTAATACGAAGTGAACAAAACCATAAGTAATTGC
>AT5G13290.2 | chr5:4249924-4252923 REVERSE LENGTH=3000
CCCAACGTACTTACATGTATCAAAACCTCTGTAAAACCAATCCAGACATCTGCAGTTGCATCAATATATTCTTTTTTCTT
TATTCTTGCTAGTAACTGGTTTAACTTTGATCACGCAAATGGTACAAAAAATTGGTCTTACAACAGTCGAAAGGTAGCCA
GCAGTTCCCGTTCCTAAACGTAGGACAACAAGCAGTGCTTGATGAACGTACATACTACACTCAGAAGGAATACAAAGAAA
AACACAGATCAAGCAATAAGCTTGTCGAGTCAATTTTCTACTTGCAGTGTCCTGACAGGTGACCCGTTGCCAAGTCTGGG
TTGTATCAATAACTCTGAGAGGTCACCGCTCTCGAAGAAGGATTTGTGAAGAGCCTGAACACAACCTTCAGCTTCAGCTT
CGTTTACTATAAAGGAAATGTTTACCTGCGAGATATTGAAACAAGAAAGGAATATGTTAGGTGAGAACGGAAAGAGAGTT
TTGTGATAAGCAATGTTACCTTGGATGCTCCTTGTGATATCATCTGGACATTGACACCTTTGGTATAAAGAACATGAAAC
GCCTGCCCAAAGTTAAAACAATTAAGTAAGAAGCGCACAAGAAATATATCTTTCTTTGTTAGAATCTTGAAGTAATCTTA
TTAGGAGACCAGATCTAACCCTCTCTAAAATCAGGGAGGAATGTTGAACATTCCCAATTAGAGAGATGATTGCTCTTCCT
TTTAGAAGATTCACAACTGCAATTTTCTCCAGTTCTTCAACTACATGATCAAGCTCCTGTAACAAGAAAAAAAAAAAAAA
AAAAAAAGGACTTTGAAAAGCACGCATAAATGAATTGGGAATCACGTATTGGGGATTCTACAAGAACTTACCTGTTGAAT
CAGTTCTCTGCTCCAAAGTTTTGAAGGATCCAGTGTCAGAGATATACTGACTTCACTAGTGGCAACAACATCTACGGAAA
TGCCAAGCTCCTCAAATATCGAGAATACCTAGTAAAAAGAGTGAGGCAAGCAGGCAGTGTTGATTATTAACAACACCAAA
ACGACCACAGGGTGGAGCAGCCCACAGTTCAGACCATGCCAATGAAAAAGTGTACATCCTTACCTTTGCAAGAAAGCCAA
CTTGACCAAGCATTCGGGTGCTTGCTATATCCAGCATGGTCACATTACGTTTCAGAACAATGCTCGTTAGAATACTCTGT
CATGAAAAAGCAAAAAACAAAATTGTTTGCTATGAAGGTTCTCACATGAGATTCATAAAAGAACACAATTAGGAGACAAT
ATACCTTGGTCATGTCTCTTGTTTTAGTGATGATAGTTCCAGGAGCCTTAGGGTTATAAGAATTTTTAACCCTAACAGGA
ATCTCACCCTCTCTTGCTGGTCTCATTGACTGTGGGTGCAAGACCTGCAGCAACAAGTGAATTTCCTTACTTAACCACTC
GAGCATTTACAACATACAAATTTTCATGTAACAATACTAATAACTACACTTGAGTATTATTGCATACAAGTAGAGTGGGA
CCTGTGCACCAAAATAAGCTAGCTCGGCTGCTTCGTCAAATGTCAGATATGGTACTGGTGTAGCTCGCTTATATATAGTA
GGGTCACATGTTAGAACACCATCGACATCTTTCCACACCTACTCAATGGAAAAACAAACATCCAAACTGAACAGAAGGTA
TGCAACGTTTGAAGAGAAAACATTACACTTTGAGATTGTAGAAGAACCTGAATCTCTTTCAAACCCAACGCTTTACCAAT
TGTGGTTGCCGTCAAATCACTGCCACCCCTACCCAAGGTAGTAACCGCACCAGTTTTCCAACCCTATTAGTGAATGAAAT
AATTAGGCAAGCCACAGAAACATGAATGAAAATCTTAATTATCTGTAGATTGTAAACTGTTTGAAATACCTTCCCAAGGA
AACCTGTTACAATAGGAACAGCAGGATCATGCATCCAATCATCATATAATCTCTTGGCAACAGCTGGATAAGTTGCCTCC
AGGATATCCCCATTTGTGAAATCATCCGTTGTAATGAAACCAATTTCAAATGCATCATACTGCAAAGTAATGGTCGATAA
ATCTACTTAGCTATGTTTGCGAGCCGGATCATTGTGCAATAAAGCTCACACCAAGGCCAGTTTAGCATGTAACAGAGAAA
GTACACCAATATGTGTTCCTTGATAACCGAAACCAAACTAATAAAAAAGTTAAATGACCAATTCAGAGTATATAGAATTT
GTTTATCATATTTTCTAAATCTAGATTGAACTTTTCTACCCTAATCTACCAAGATATCAATTTGACTAAATAAGCAACCA
AATGTGATATATAATATAATTAAGAAAATTACAGTAGAACTAAAAATATGATGATGGACATACTTGGCGTGCCTTGACAC
CGATTGTATTAAGATAAGCAGCAAAAATCCTTGTAGACAAACACTCTCCAAAAGAGACTAAGTAATCTCTGGTTCGAAGT
GTCAATTCCTTCATCATGGCAATGCCTTTCAGGAGTTGCTCCAGTTCCTCCAAATAGGCTGCAAAATGTATCCAAGATAT
AAATAGGCAATGCATGTACACTCTTGAATTATTACCAAACTCATCACAAATCAAAAATTTATGAGCCTTATCAGAATTAG
AAAGAAATGAAGCTCCAAATGTTGGAAAGTCTACAAGTTAAAATATGCTCACTCAAAATAACAGAGGGATCAATGTTGAG
CTCTTTCACCGTCCTGAAACAACAAAAAAACACATTCTTGATCAAAACCAACAGCAACAAAGGAAAAGATACTCAAAGGT
ACCAAATTAATCATAGTTACAAGAAACCAAAACCTGATATGCAATTCCTTTATAATGCTCAACTCCTCAATCTCAGATGC
ATTAGAAACACCACAACTAACCGCCTTCTCTCCCGCCTTCACTAGCAACAAAACCAATAATTCCAATCAAAAAAATTCAA
AACTTTGAATAGAAAACAGAGAAAAGGGAGAGAATCTCAG
>AT5G13290.1 | chr5:4249924-4252923 REVERSE LENGTH=3000
CCCAACGTACTTACATGTATCAAAACCTCTGTAAAACCAATCCAGACATCTGCAGTTGCATCAATATATTCTTTTTTCTT
TATTCTTGCTAGTAACTGGTTTAACTTTGATCACGCAAATGGTACAAAAAATTGGTCTTACAACAGTCGAAAGGTAGCCA
GCAGTTCCCGTTCCTAAACGTAGGACAACAAGCAGTGCTTGATGAACGTACATACTACACTCAGAAGGAATACAAAGAAA
AACACAGATCAAGCAATAAGCTTGTCGAGTCAATTTTCTACTTGCAGTGTCCTGACAGGTGACCCGTTGCCAAGTCTGGG
TTGTATCAATAACTCTGAGAGGTCACCGCTCTCGAAGAAGGATTTGTGAAGAGCCTGAACACAACCTTCAGCTTCAGCTT
CGTTTACTATAAAGGAAATGTTTACCTGCGAGATATTGAAACAAGAAAGGAATATGTTAGGTGAGAACGGAAAGAGAGTT
TTGTGATAAGCAATGTTACCTTGGATGCTCCTTGTGATATCATCTGGACATTGACACCTTTGGTATAAAGAACATGAAAC
GCCTGCCCAAAGTTAAAACAATTAAGTAAGAAGCGCACAAGAAATATATCTTTCTTTGTTAGAATCTTGAAGTAATCTTA
TTAGGAGACCAGATCTAACCCTCTCTAAAATCAGGGAGGAATGTTGAACATTCCCAATTAGAGAGATGATTGCTCTTCCT
TTTAGAAGATTCACAACTGCAATTTTCTCCAGTTCTTCAACTACATGATCAAGCTCCTGTAACAAGAAAAAAAAAAAAAA
AAAAAAAGGACTTTGAAAAGCACGCATAAATGAATTGGGAATCACGTATTGGGGATTCTACAAGAACTTACCTGTTGAAT
CAGTTCTCTGCTCCAAAGTTTTGAAGGATCCAGTGTCAGAGATATACTGACTTCACTAGTGGCAACAACATCTACGGAAA
TGCCAAGCTCCTCAAATATCGAGAATACCTAGTAAAAAGAGTGAGGCAAGCAGGCAGTGTTGATTATTAACAACACCAAA
ACGACCACAGGGTGGAGCAGCCCACAGTTCAGACCATGCCAATGAAAAAGTGTACATCCTTACCTTTGCAAGAAAGCCAA
CTTGACCAAGCATTCGGGTGCTTGCTATATCCAGCATGGTCACATTACGTTTCAGAACAATGCTCGTTAGAATACTCTGT
CATGAAAAAGCAAAAAACAAAATTGTTTGCTATGAAGGTTCTCACATGAGATTCATAAAAGAACACAATTAGGAGACAAT
ATACCTTGGTCATGTCTCTTGTTTTAGTGATGATAGTTCCAGGAGCCTTAGGGTTATAAGAATTTTTAACCCTAACAGGA
ATCTCACCCTCTCTTGCTGGTCTCATTGACTGTGGGTGCAAGACCTGCAGCAACAAGTGAATTTCCTTACTTAACCACTC
GAGCATTTACAACATACAAATTTTCATGTAACAATACTAATAACTACACTTGAGTATTATTGCATACAAGTAGAGTGGGA
CCTGTGCACCAAAATAAGCTAGCTCGGCTGCTTCGTCAAATGTCAGATATGGTACTGGTGTAGCTCGCTTATATATAGTA
GGGTCACATGTTAGAACACCATCGACATCTTTCCACACCTACTCAATGGAAAAACAAACATCCAAACTGAACAGAAGGTA
TGCAACGTTTGAAGAGAAAACATTACACTTTGAGATTGTAGAAGAACCTGAATCTCTTTCAAACCCAACGCTTTACCAAT
TGTGGTTGCCGTCAAATCACTGCCACCCCTACCCAAGGTAGTAACCGCACCAGTTTTCCAACCCTATTAGTGAATGAAAT
AATTAGGCAAGCCACAGAAACATGAATGAAAATCTTAATTATCTGTAGATTGTAAACTGTTTGAAATACCTTCCCAAGGA
AACCTGTTACAATAGGAACAGCAGGATCATGCATCCAATCATCATATAATCTCTTGGCAACAGCTGGATAAGTTGCCTCC
AGGATATCCCCATTTGTGAAATCATCCGTTGTAATGAAACCAATTTCAAATGCATCATACTGCAAAGTAATGGTCGATAA
ATCTACTTAGCTATGTTTGCGAGCCGGATCATTGTGCAATAAAGCTCACACCAAGGCCAGTTTAGCATGTAACAGAGAAA
GTACACCAATATGTGTTCCTTGATAACCGAAACCAAACTAATAAAAAAGTTAAATGACCAATTCAGAGTATATAGAATTT
GTTTATCATATTTTCTAAATCTAGATTGAACTTTTCTACCCTAATCTACCAAGATATCAATTTGACTAAATAAGCAACCA
AATGTGATATATAATATAATTAAGAAAATTACAGTAGAACTAAAAATATGATGATGGACATACTTGGCGTGCCTTGACAC
CGATTGTATTAAGATAAGCAGCAAAAATCCTTGTAGACAAACACTCTCCAAAAGAGACTAAGTAATCTCTGGTTCGAAGT
GTCAATTCCTTCATCATGGCAATGCCTTTCAGGAGTTGCTCCAGTTCCTCCAAATAGGCTGCAAAATGTATCCAAGATAT
AAATAGGCAATGCATGTACACTCTTGAATTATTACCAAACTCATCACAAATCAAAAATTTATGAGCCTTATCAGAATTAG
AAAGAAATGAAGCTCCAAATGTTGGAAAGTCTACAAGTTAAAATATGCTCACTCAAAATAACAGAGGGATCAATGTTGAG
CTCTTTCACCGTCCTGAAACAACAAAAAAACACATTCTTGATCAAAACCAACAGCAACAAAGGAAAAGATACTCAAAGGT
ACCAAATTAATCATAGTTACAAGAAACCAAAACCTGATATGCAATTCCTTTATAATGCTCAACTCCTCAATCTCAGATGC
ATTAGAAACACCACAACTAACCGCCTTCTCTCCCGCCTTCACTAGCAACAAAACCAATAATTCCAATCAAAAAAATTCAA
AACTTTGAATAGAAAACAGAGAAAAGGGAGAGAATCTCAG
>AT5G13290.3 | chr5:4250126-4253125 REVERSE LENGTH=3000
CTTAGGACAGTGGCTGAAACATTTACAACAGTCTGGGGAAGCACGAGAAGCATTAGATAAGACTATTCTTGGAGAGGAAG
TGGAGGAAGACGAAATGTTAATGGCTTTAAGAATCACCATCATCTGCCTTTCTGACTTTCCGGCAGACCGGCCTTCAAGT
GATGAGCTTGTCCACATGCTTACACAACTGCACAGCTTTTAGCCCAACGTACTTACATGTATCAAAACCTCTGTAAAACC
AATCCAGACATCTGCAGTTGCATCAATATATTCTTTTTTCTTTATTCTTGCTAGTAACTGGTTTAACTTTGATCACGCAA
ATGGTACAAAAAATTGGTCTTACAACAGTCGAAAGGTAGCCAGCAGTTCCCGTTCCTAAACGTAGGACAACAAGCAGTGC
TTGATGAACGTACATACTACACTCAGAAGGAATACAAAGAAAAACACAGATCAAGCAATAAGCTTGTCGAGTCAATTTTC
TACTTGCAGTGTCCTGACAGGTGACCCGTTGCCAAGTCTGGGTTGTATCAATAACTCTGAGAGGTCACCGCTCTCGAAGA
AGGATTTGTGAAGAGCCTGAACACAACCTTCAGCTTCAGCTTCGTTTACTATAAAGGAAATGTTTACCTGCGAGATATTG
AAACAAGAAAGGAATATGTTAGGTGAGAACGGAAAGAGAGTTTTGTGATAAGCAATGTTACCTTGGATGCTCCTTGTGAT
ATCATCTGGACATTGACACCTTTGGTATAAAGAACATGAAACGCCTGCCCAAAGTTAAAACAATTAAGTAAGAAGCGCAC
AAGAAATATATCTTTCTTTGTTAGAATCTTGAAGTAATCTTATTAGGAGACCAGATCTAACCCTCTCTAAAATCAGGGAG
GAATGTTGAACATTCCCAATTAGAGAGATGATTGCTCTTCCTTTTAGAAGATTCACAACTGCAATTTTCTCCAGTTCTTC
AACTACATGATCAAGCTCCTGTAACAAGAAAAAAAAAAAAAAAAAAAAAGGACTTTGAAAAGCACGCATAAATGAATTGG
GAATCACGTATTGGGGATTCTACAAGAACTTACCTGTTGAATCAGTTCTCTGCTCCAAAGTTTTGAAGGATCCAGTGTCA
GAGATATACTGACTTCACTAGTGGCAACAACATCTACGGAAATGCCAAGCTCCTCAAATATCGAGAATACCTAGTAAAAA
GAGTGAGGCAAGCAGGCAGTGTTGATTATTAACAACACCAAAACGACCACAGGGTGGAGCAGCCCACAGTTCAGACCATG
CCAATGAAAAAGTGTACATCCTTACCTTTGCAAGAAAGCCAACTTGACCAAGCATTCGGGTGCTTGCTATATCCAGCATG
GTCACATTACGTTTCAGAACAATGCTCGTTAGAATACTCTGTCATGAAAAAGCAAAAAACAAAATTGTTTGCTATGAAGG
TTCTCACATGAGATTCATAAAAGAACACAATTAGGAGACAATATACCTTGGTCATGTCTCTTGTTTTAGTGATGATAGTT
CCAGGAGCCTTAGGGTTATAAGAATTTTTAACCCTAACAGGAATCTCACCCTCTCTTGCTGGTCTCATTGACTGTGGGTG
CAAGACCTGCAGCAACAAGTGAATTTCCTTACTTAACCACTCGAGCATTTACAACATACAAATTTTCATGTAACAATACT
AATAACTACACTTGAGTATTATTGCATACAAGTAGAGTGGGACCTGTGCACCAAAATAAGCTAGCTCGGCTGCTTCGTCA
AATGTCAGATATGGTACTGGTGTAGCTCGCTTATATATAGTAGGGTCACATGTTAGAACACCATCGACATCTTTCCACAC
CTACTCAATGGAAAAACAAACATCCAAACTGAACAGAAGGTATGCAACGTTTGAAGAGAAAACATTACACTTTGAGATTG
TAGAAGAACCTGAATCTCTTTCAAACCCAACGCTTTACCAATTGTGGTTGCCGTCAAATCACTGCCACCCCTACCCAAGG
TAGTAACCGCACCAGTTTTCCAACCCTATTAGTGAATGAAATAATTAGGCAAGCCACAGAAACATGAATGAAAATCTTAA
TTATCTGTAGATTGTAAACTGTTTGAAATACCTTCCCAAGGAAACCTGTTACAATAGGAACAGCAGGATCATGCATCCAA
TCATCATATAATCTCTTGGCAACAGCTGGATAAGTTGCCTCCAGGATATCCCCATTTGTGAAATCATCCGTTGTAATGAA
ACCAATTTCAAATGCATCATACTGCAAAGTAATGGTCGATAAATCTACTTAGCTATGTTTGCGAGCCGGATCATTGTGCA
ATAAAGCTCACACCAAGGCCAGTTTAGCATGTAACAGAGAAAGTACACCAATATGTGTTCCTTGATAACCGAAACCAAAC
TAATAAAAAAGTTAAATGACCAATTCAGAGTATATAGAATTTGTTTATCATATTTTCTAAATCTAGATTGAACTTTTCTA
CCCTAATCTACCAAGATATCAATTTGACTAAATAAGCAACCAAATGTGATATATAATATAATTAAGAAAATTACAGTAGA
ACTAAAAATATGATGATGGACATACTTGGCGTGCCTTGACACCGATTGTATTAAGATAAGCAGCAAAAATCCTTGTAGAC
AAACACTCTCCAAAAGAGACTAAGTAATCTCTGGTTCGAAGTGTCAATTCCTTCATCATGGCAATGCCTTTCAGGAGTTG
CTCCAGTTCCTCCAAATAGGCTGCAAAATGTATCCAAGATATAAATAGGCAATGCATGTACACTCTTGAATTATTACCAA
ACTCATCACAAATCAAAAATTTATGAGCCTTATCAGAATTAGAAAGAAATGAAGCTCCAAATGTTGGAAAGTCTACAAGT
TAAAATATGCTCACTCAAAATAACAGAGGGATCAATGTTGAGCTCTTTCACCGTCCTGAAACAACAAAAAAACACATTCT
TGATCAAAACCAACAGCAACAAAGGAAAAGATACTCAAAG
>AT5G13295.1 | chr5:4254322-4257321 FORWARD LENGTH=3000
GACTTTTTCAATGCTACAGTGAAGCCTCTTCTCCCAAAACCACAAATATTCTCGAGAAAACCAATGAGAAACCACCAAGA
CAAAAAGGAAAATGGAATTCAACTCAAAATCTTCACGAAGAAGATGAATTAGAATATCATTGGCTCATAGATTCTTATCT
GAAATTCTCACTCTTTTCCTCCAAAATAAAAATTGAAAATTTAAAGGAAGCTTATTAAAAAAAAAAAAAAACCCCACAAT
TTTCTTGATAAGGGGGGACACAAAAGTATCAAACTTTGTATGGGTATGTCTCGAAATAAACCCCAAAACTCAGTGCTAAA
CCCAAAAAGAGAGAGCAGAGAACAAACTTCAATGAGGGGTTTTCACAATATTACTATATCTGTGGTTGAAAGATGAAACA
GAACAAACAAAACTATCCAAACTGTTTCAGCTCAATTAATCCCAGTAACCAAACACACACACACACACACACACACACAC
ACACACACATAACACACTCTCTCTCTAGAACTCTCTTTTCAATACACAGTATCTGCGAGACCGTGACACACTCTCTCTCT
CTCTCAGTCTCTCTCTCTATCCTCACAAAAAAGCATGACCGAGAATCCGTTACTTACAGCCAAAAAAAAATGGGGTTCCC
GCCTTACAGTGGGGCCCACGATGTCAGGTGGTCGTGGTTAGACTGGGTCCCATAGCCACGTAGGCGGATGAAAGGGGAAG
CTCTCGTTGCTTTCATGAGTGGCCGAAAGCAAGACATCGAGTACCGAGCTTGAGGGAAGGTAAAGACTAAAGAGAGCTGA
AGCCAAAAGAAGATCTTGTCCGTTATTTAGATGCGGTTAGTGAGATATGGACCGTTGGATAGAAGAGAGTCTCGAGAATT
TGTGCACTTTTGTCTTAGCGTGTGAGATTACTACTACACCTACAAAAGTGGTTCCTTTGTTTGTCTGAGAATAATTGCTT
TCTCTTCTTTTTCCTTGTAAAAAATTATTATATTTTTTTTGTTAAAGGTAAAAGCTTTATGCTGTAGTGCTTTTATTCAA
AGTTAGGTCTTGTTTTCCGATTTGAACCACATTCCTTTTTATAAAAATATCTTGGGTTGAAAAAAGATTAGCCTAATTGA
AATGGTAACACTATTATCAAAAGACTCAAAACTATGAATGTAATGGGAATAAGTGGACCAATATGTACTCTGGTCTGAAA
ATTGACAATTAACTTTCAAACTTGGGCCTGGTTTAACACGTAAATTATCTTAGTTTTGACACAGATTCAAAACCAAAATC
GAGCCACAAATTAAATACGTTAATACGAAGTGAACAAAACCATAAGTAATTGCTTACAAGTTACAACGTCTGGACATGAC
AAACTCAGGATGCTATAGTCCCACATACACACAACACGACACAATACAATACACTATAATTTCCCAATATGCAGCCTATA
TCCATCCATCACAAAAACATCAATACAATACTTAATTGGGGGCTAAACTTGCTAGAGACCATTAGAGGTCCTTCTTTAGT
GTTGATTGGCTCTTCAGACCGTGAAAGCAACGATGAAACATAGCTCCGGAATTTTTATGTCCGCAAGCCTATGCATCTTT
ATCAGCACTGTCTGTGATTGTATCCATTTGTGTCTGAAAGGAGAGCAAGAACTTCTGGATCAGTAAAATTTGACTCTGCA
GCAATATCAAGAGCGGTTTTGCCTTCTCTGTTCATAGCTTCCGGGTCTGCTCCCCTGCAACATACACACAACTTGTGTGA
AAACTTTTAACATTTCCAAAGGATTTAGCCAGAGAAAATGTTAGGGACATTTTGGATAAGCGGATCTAAGAAGACCAACT
CACCTAGTGAGAAGCAATCTTGCTATTGTCACTTTTCCTCTGAGAAGACAACAGTGCAGCGGCGTTTGACCACTTGAATC
TGAGGCGTTTACATTTGCACCATACTGCAGCAAAAGCTCTACCATCCCAAGGTCTGCCTTCTCACAAGCACAGTGAAGCA
GAGAGGAACCTCCGCTTCCCTCAGGAGATATATTTGAAGAACTACCTGTTCTATCAAGTAACTCATTTCTTAATCTGAGT
AGAACATCCTCACGCTTTGGCCTTTCTGGTACTAATATTACTCTGGAAAGTGTTAACGAAGAACTGGAAGTTTGGTCATA
CACATAATTCACATCCGCATCACCATTGACAATGAGCCGGTAAACAGCTTTTTTATCATTGCCACTCACTGCGTCCCACA
TTTGTTGTGCAGCTGATTGTGGGAAATCGCTGTCTCTTGATCTCCGAACAAATAACTTCTCCGCATACTGTGGAATGACA
AAAAAAAAAAAAGTTTGAATGAGCTTTCCTGAACATTGCCTATGACCGAGCAACGAGAGAATGCCTCGAAAGTAAATATT
TTCTACATGCTCAATGAATATTTGAAGGAACAACATACTGGGAAGAAATAAGCACGCCCTCGAGAAGAAAAATAGCTTCA
TTTATCTCCAACATAAGGAATCAAATAAAGGGTAGAAGCTTAAAAACCTTAGCTTGTATATACTTCTCCTTGATAGATAT
CATATCAGCATAGCTGGGTTTTCCAGTGACCATCACCCTGGATTTATCAGACCTGCACATATTTGGCAGAGTAATTTTAA
CATTATGATTTCTAGGTGATCAAAGTTATCATCACTTTCAAACATAAATGGAGTTTTACACTGTTAAGCCGGGGTCAAAA
TGGATGGCGCTCCTTGAATGAAGCAATTCCTCCCAAACTGTGTTTGCGAAAGTATTTCCAAGAGCTTGGAACAAACTTAT
AACAGATGGCTCCCATACTTTCACGTCGAGAGTGAGTGACCTAACCTGTAGCAACAGCCAACTTCAGATTGCTGTATAAC
TTATGTCAAATTGAAGGCCGAGCCATCCAAAGTTCAAATTCTATCACATGCTCTATAATCTGAATTGCTATTGAATATAA
GCCTAGTGTCACTTCAAAATTCTCATGGACTTCTTTACGT
>AT5G13300.1 | chr5:4252923-4255922 REVERSE LENGTH=3000
TAAAGATGCATAGGCTTGCGGACATAAAAATTCCGGAGCTATGTTTCATCGTTGCTTTCACGGTCTGAAGAGCCAATCAA
CACTAAAGAAGGACCTCTAATGGTCTCTAGCAAGTTTAGCCCCCAATTAAGTATTGTATTGATGTTTTTGTGATGGATGG
ATATAGGCTGCATATTGGGAAATTATAGTGTATTGTATTGTGTCGTGTTGTGTGTATGTGGGACTATAGCATCCTGAGTT
TGTCATGTCCAGACGTTGTAACTTGTAAGCAATTACTTATGGTTTTGTTCACTTCGTATTAACGTATTTAATTTGTGGCT
CGATTTTGGTTTTGAATCTGTGTCAAAACTAAGATAATTTACGTGTTAAACCAGGCCCAAGTTTGAAAGTTAATTGTCAA
TTTTCAGACCAGAGTACATATTGGTCCACTTATTCCCATTACATTCATAGTTTTGAGTCTTTTGATAATAGTGTTACCAT
TTCAATTAGGCTAATCTTTTTTCAACCCAAGATATTTTTATAAAAAGGAATGTGGTTCAAATCGGAAAACAAGACCTAAC
TTTGAATAAAAGCACTACAGCATAAAGCTTTTACCTTTAACAAAAAAAATATAATAATTTTTTACAAGGAAAAAGAAGAG
AAAGCAATTATTCTCAGACAAACAAAGGAACCACTTTTGTAGGTGTAGTAGTAATCTCACACGCTAAGACAAAAGTGCAC
AAATTCTCGAGACTCTCTTCTATCCAACGGTCCATATCTCACTAACCGCATCTAAATAACGGACAAGATCTTCTTTTGGC
TTCAGCTCTCTTTAGTCTTTACCTTCCCTCAAGCTCGGTACTCGATGTCTTGCTTTCGGCCACTCATGAAAGCAACGAGA
GCTTCCCCTTTCATCCGCCTACGTGGCTATGGGACCCAGTCTAACCACGACCACCTGACATCGTGGGCCCCACTGTAAGG
CGGGAACCCCATTTTTTTTTGGCTGTAAGTAACGGATTCTCGGTCATGCTTTTTTGTGAGGATAGAGAGAGAGACTGAGA
GAGAGAGAGAGTGTGTCACGGTCTCGCAGATACTGTGTATTGAAAAGAGAGTTCTAGAGAGAGAGTGTGTTATGTGTGTG
TGTGTGTGTGTGTGTGTGTGTGTGTGTGTTTGGTTACTGGGATTAATTGAGCTGAAACAGTTTGGATAGTTTTGTTTGTT
CTGTTTCATCTTTCAACCACAGATATAGTAATATTGTGAAAACCCCTCATTGAAGTTTGTTCTCTGCTCTCTCTTTTTGG
GTTTAGCACTGAGTTTTGGGGTTTATTTCGAGACATACCCATACAAAGTTTGATACTTTTGTGTCCCCCCTTATCAAGAA
AATTGTGGGGTTTTTTTTTTTTTTTAATAAGCTTCCTTTAAATTTTCAATTTTTATTTTGGAGGAAAAGAGTGAGAATTT
CAGATAAGAATCTATGAGCCAATGATATTCTAATTCATCTTCTTCGTGAAGATTTTGAGTTGAATTCCATTTTCCTTTTT
GTCTTGGTGGTTTCTCATTGGTTTTCTCGAGAATATTTGTGGTTTTGGGAGAAGAGGCTTCACTGTAGCATTGAAAAAGT
CTTAAACTTTTCTGTGTCTTTTTATGTAAGCTTTGAACAGCTTCACCTTTCTGGGTTTTCTCAGATTGTGTCTAATCTTG
AAAAACCTTTTATTCGTAGAAGCAGCAATGAAGCAAAGAAGAAGAAGAAATGGATGTAGTAGTAGCAACACTATCTCTCT
ACTCTTATTATTCTTCTTAGTCTTCTTTTCAAGAACAAGCACAAGTACAAGTTGTCGTAGAAGAACTGTTAAACACTTAT
CCACAACTTCAACATCATCTACACCACTTGAATCAAGAATCACTTCCAAGGTTATTGTGATTAGTATCGTCTCAGGGATT
TTAACAGGGTTGGTTTCAGCTTTGGTGTTAGCTTTCTTGGTTCGTAGCATTGTCAAATTCATGAAACAGACGCCAATTCT
CAAAGGTCCAGTGGTGTTTTCTCCTAAGATTACTCCTAAATCTCTCCACGCAGCTCTCAGTAATGGTATTCAGTTGCTTG
GCTCTGACCTTAATGGTAAATACTATAAGATGGTTCTTGATAATGGTCTAGTGGTTGCAGTCAAGAGACTAGGCTCACTT
GAAGGAGTTGGTTCACCAGAAAGTAGTAGTAGCAAGTCGGTTAAGAGAAGGTTGCAGAAGGAACTTGAGCTTCTTGCTGG
GTTAAGGCATAGGAACCTTATGAGTTTACGAGCTTATGTTCGCGAATCTGATGAGTTCTCTCTGGTCTATGATTACATGC
CTAATGGTAGCCTTGAGGATGTGATGAATAAAGTTAGAACGAAAGAGGTAGAGCTTGGATGGGAGATTAGGCTTAGAGTT
GCAGTTGGAATTGTGAAAGGGCTTCAGTATCTTCATTTCAGTTGTGAGACCCAGATTCTTCATTATAACCTGAAACCTAC
AAATGTGATGTTGGATTCTGAGTTTGAGCCTCGGCTTGCTGATTGTGGATTGGCCAAGATCATGCCTAGTTCACACACAG
CGGTATCTTGCTACTCTGCCCCTGAGTCCTCTCAAAGTAACAGGTGCTTCAAATATCAACACCATAGCCTTTGAGTTAAC
TCCTTTTTCATCTCTTTTACTAACACGGTAATGCAAATCCTTGTGACAGATACACAGACAAAAGCGACATATTCAGCTTT
GGGATGATATTGGGTGTTCTTTTAACCGGAAGAGACCCGACCCACCCGTTCTGCGAAGAGTCTGCAAGCGGAGGTAGCTT
AGGACAGTGGCTGAAACATTTACAACAGTCTGGGGAAGCACGAGAAGCATTAGATAAGACTATTCTTGGAGAGGAAGTGG
AGGAAGACGAAATGTTAATGGCTTTAAGAATCACCATCATCTGCCTTTCTGACTTTCCGGCAGACCGGCCTTCAAGTGAT
GAGCTTGTCCACATGCTTACACAACTGCACAGCTTTTAGC
>AT5G13310.1 | chr5:4264990-4267989 FORWARD LENGTH=3000
TCTTTCACATACCAGTTTGGTTGGAAAACGCTACACAGAGATGAAGTTGGGGTCCATGAGATACAATCATGTAGCATCTT
TTAGCCGCACATGTAAGATATTTTTAATTCCTAGACTTCTTTTTTACCCAATTTAGAGACTGTATTACAGCGAATGTATG
GTAACATAGTAAGAAACTGTTTACCTTTGAGACTGGTTGATAGTACACGCAGAAGAGAATCTAAAGCTACCTCAACTTCC
TGGAAGCTATCTTGATAGATTCCAGTGATGTTGCCACAAGTTTTGATTCAACACTAGTGAATCGTTTCTGGGAAGATTCC
AGGGTTAAAGAAAGACATGGTTTTGAGCAAGCAATTTATAATTATGAGCAGGTGAAAGTCTGTTGATCTGAGAAAGAAGG
AAACACCTCTTCTTATTTTCTTTTTGATTCAATTCATCAAGTTTAGTATGACTGCAGATTAATCAAATCATGGATTCCAA
TTGTTTGCGTTAAAGATTTTTGCTTAAAGCAAAGCTGTCGTTAATTGAGCAATTGCTTAGGGTTGTTCCTTCAGTTCGTG
AATCTGTTTTTACGGGTTTTCAGCTTATGGTTTCATCAAAAGACCACTCGTTGTTGCAGTGTTTTTTAAACATTACACAT
GTCTTTCCTGACAGGAGGAGAAAGTTCTAATCCGAAGACAAGACTGGTGTGAAAATTTCTGGTTTGTTTTAGATGAGATG
CATATATGTATGTATGAACGAAAACAGAGAAAAAAAATGGGAGGGACGGACACAATACTGCTGTTGTTGAGCCTTAAACG
GCTTTGACAAGCTGTCTTTTTTCCTTAATACTGTATGTGTGCATAACTCATATACCACATTCATCATTTTGTGTAACTTG
CTTAAAGATCCATTCCATGGATAGCTCTCTTAACTATGGCCTCTTGTTTCTGCGTACGGATGCATTTATAAAATGTTGTT
TTTTCATTTCGCTAATTTGACATTTATGGTAGATACGTGTGTTTTTGGAAGGACACACCAAAATACTAGTAGACGAAGAC
ACCAAACCCCACTTGGTGTGCATATCAAAGTCAGAAGATGGAGACTACTTGGAAGTTTATTTGATCAAAACTCGTGTTTG
ACGTTGTAGCTTATTAAGAAATGACTTTTAACTCTCAAGGTTTACCTGGAACATCGTTTTCTTTTTCCAGCGAATTTCTG
GGCAAATATCCCTCCAGGCCCACACTTCATAAGCTCCATTAAATTATAAGTTTTTAATTTTATGTCAAACCCAAACCGTT
TTGGTTGTCTTTAATCCGTTAAGAAATTTCAGGGCAACTAGAAGCAATCCATAAATATTATTACGATTACAAAATTTGCT
TAAGAGGATTAATCAAAATATTTTTGTGAAAAATATTTCAAATATTAACTTTCATTACAAATAAAGGATTTTTACCCCCC
AAAAAAAAAATAAAGTACTTTTATAATTAAACCAAAATATTATAATTACCTAATTATAAATGAATATTTTATGATTATCT
TACATAAAAGATCGATGTTTACAAAACAAATCATTTTCAAAAGAAAAATAAGTACATTAAATAATAAGATCCCCTTTGAT
TTATGGTTTATTTAGAAAGTCAAAACGCGAAAATGTTCGAAAATATTATAAAGCCATTTATTCAGTAGATGTAATGTCTT
ATACGGCCCGAGAAGCGGATGCGTTCCGCGTAGCAATTGCTCGGGCTTGCATGGACGCTACTTAAATCGACACGATTCAT
ACTATATTGTCTGTCAAATCGATAGCTCGTGGGACGTATCAGATTCATTAAGAGGCGATGGATGGCTTGTCCTTTCTCGC
TAGAATATTGCCCTCCTCGGGTTAAAGAGCTACCACAGATAAATGTCACCCTACACACATAGTTCGAATATCTCTTTTGG
GCAATAAAATGTCATATTTTGTCCTCTTTAGCTAGTGTGATTTTTGAGACATAATTGTAAAGATTTAATTAAGCTAATTG
GCGTTCTAGATGAATGGTCATCCTTTGGTATTTAAGTAAGAAAATTCAAACTTTTAAAAATTTGATTTTTTTTTTTTCTT
TGAATTATTTTTTTCTAGTTTGTACTAGTTTTTCTAGGCGATTTTTTTTAAAAAAAATCAATGGATGAATTTGTTTTGTT
GCAAAATAAATAAATAAAAAAAAAAAAATATATGTAGTAGGGTTGCTGGAAAGATTATCATAAAATTAAATATTTAACAG
TTTATGGAGAAAGAAGATAAAGAACGGAAGAGATTAACAAGAAAATAGTTTTGGTTTTTCCTTTTAGGGCATTTGTATCA
ATTGAAGACGAATGACAATGTTTGGTTTGGTTTGGTTTGGTAGAAGTAAAAAAACATATAGTACCGTTGGGCAGGATAAG
ACTAGACTACGATTGGAGCTTAAGCGAGAACCATATATAATATATCAGTGATACCATTGGATCGTACTATTGTCTTTGCT
GTTGTATTATTGATCTTTATTTTTGGTTTTGTTTTTGTTTAATGCAATTTCAAAAATTTCCAAATCCTTTGTAATTAAAT
TGAGTGTACCAATCTGGAGAAAAGATACGAGACTCTGTTGCAGGTGAGTCTAAAGTCTCTTGCGTTCAATTTCATGTTCT
TTTCTAATATTGAAACTTCGTTTGTAATTTCTAGTCTCCATCACTTTCATCACACGACTCACTCAACTAAATAAATAGTT
TTTGTTGACTCCCATTGTAGAGTCTTTTGTGGTCTTTGTTGTTTATGAATTTAACTATATTTTTAATCATTTTCTTAATA
TTTATATTTGACTCGCAGCGTAGAGTCTTGTTGTGGTCTGGTCTTTGTGTATGAGTTTTATTTTTCTTGCGCGAAAGTTT
TAACTTGTTTCGGAAGTACCAAATTTTGCAGAAGTTCCTTGTGGATTTCTCTGCGTTTTCCTGACTTCTCATGATTCATG
AAACAGACACCAAAAGAAGAATAAAAAAACTGATAGTTGC
>AT5G13310.2 | chr5:4264990-4267989 FORWARD LENGTH=3000
TCTTTCACATACCAGTTTGGTTGGAAAACGCTACACAGAGATGAAGTTGGGGTCCATGAGATACAATCATGTAGCATCTT
TTAGCCGCACATGTAAGATATTTTTAATTCCTAGACTTCTTTTTTACCCAATTTAGAGACTGTATTACAGCGAATGTATG
GTAACATAGTAAGAAACTGTTTACCTTTGAGACTGGTTGATAGTACACGCAGAAGAGAATCTAAAGCTACCTCAACTTCC
TGGAAGCTATCTTGATAGATTCCAGTGATGTTGCCACAAGTTTTGATTCAACACTAGTGAATCGTTTCTGGGAAGATTCC
AGGGTTAAAGAAAGACATGGTTTTGAGCAAGCAATTTATAATTATGAGCAGGTGAAAGTCTGTTGATCTGAGAAAGAAGG
AAACACCTCTTCTTATTTTCTTTTTGATTCAATTCATCAAGTTTAGTATGACTGCAGATTAATCAAATCATGGATTCCAA
TTGTTTGCGTTAAAGATTTTTGCTTAAAGCAAAGCTGTCGTTAATTGAGCAATTGCTTAGGGTTGTTCCTTCAGTTCGTG
AATCTGTTTTTACGGGTTTTCAGCTTATGGTTTCATCAAAAGACCACTCGTTGTTGCAGTGTTTTTTAAACATTACACAT
GTCTTTCCTGACAGGAGGAGAAAGTTCTAATCCGAAGACAAGACTGGTGTGAAAATTTCTGGTTTGTTTTAGATGAGATG
CATATATGTATGTATGAACGAAAACAGAGAAAAAAAATGGGAGGGACGGACACAATACTGCTGTTGTTGAGCCTTAAACG
GCTTTGACAAGCTGTCTTTTTTCCTTAATACTGTATGTGTGCATAACTCATATACCACATTCATCATTTTGTGTAACTTG
CTTAAAGATCCATTCCATGGATAGCTCTCTTAACTATGGCCTCTTGTTTCTGCGTACGGATGCATTTATAAAATGTTGTT
TTTTCATTTCGCTAATTTGACATTTATGGTAGATACGTGTGTTTTTGGAAGGACACACCAAAATACTAGTAGACGAAGAC
ACCAAACCCCACTTGGTGTGCATATCAAAGTCAGAAGATGGAGACTACTTGGAAGTTTATTTGATCAAAACTCGTGTTTG
ACGTTGTAGCTTATTAAGAAATGACTTTTAACTCTCAAGGTTTACCTGGAACATCGTTTTCTTTTTCCAGCGAATTTCTG
GGCAAATATCCCTCCAGGCCCACACTTCATAAGCTCCATTAAATTATAAGTTTTTAATTTTATGTCAAACCCAAACCGTT
TTGGTTGTCTTTAATCCGTTAAGAAATTTCAGGGCAACTAGAAGCAATCCATAAATATTATTACGATTACAAAATTTGCT
TAAGAGGATTAATCAAAATATTTTTGTGAAAAATATTTCAAATATTAACTTTCATTACAAATAAAGGATTTTTACCCCCC
AAAAAAAAAATAAAGTACTTTTATAATTAAACCAAAATATTATAATTACCTAATTATAAATGAATATTTTATGATTATCT
TACATAAAAGATCGATGTTTACAAAACAAATCATTTTCAAAAGAAAAATAAGTACATTAAATAATAAGATCCCCTTTGAT
TTATGGTTTATTTAGAAAGTCAAAACGCGAAAATGTTCGAAAATATTATAAAGCCATTTATTCAGTAGATGTAATGTCTT
ATACGGCCCGAGAAGCGGATGCGTTCCGCGTAGCAATTGCTCGGGCTTGCATGGACGCTACTTAAATCGACACGATTCAT
ACTATATTGTCTGTCAAATCGATAGCTCGTGGGACGTATCAGATTCATTAAGAGGCGATGGATGGCTTGTCCTTTCTCGC
TAGAATATTGCCCTCCTCGGGTTAAAGAGCTACCACAGATAAATGTCACCCTACACACATAGTTCGAATATCTCTTTTGG
GCAATAAAATGTCATATTTTGTCCTCTTTAGCTAGTGTGATTTTTGAGACATAATTGTAAAGATTTAATTAAGCTAATTG
GCGTTCTAGATGAATGGTCATCCTTTGGTATTTAAGTAAGAAAATTCAAACTTTTAAAAATTTGATTTTTTTTTTTTCTT
TGAATTATTTTTTTCTAGTTTGTACTAGTTTTTCTAGGCGATTTTTTTTAAAAAAAATCAATGGATGAATTTGTTTTGTT
GCAAAATAAATAAATAAAAAAAAAAAAATATATGTAGTAGGGTTGCTGGAAAGATTATCATAAAATTAAATATTTAACAG
TTTATGGAGAAAGAAGATAAAGAACGGAAGAGATTAACAAGAAAATAGTTTTGGTTTTTCCTTTTAGGGCATTTGTATCA
ATTGAAGACGAATGACAATGTTTGGTTTGGTTTGGTTTGGTAGAAGTAAAAAAACATATAGTACCGTTGGGCAGGATAAG
ACTAGACTACGATTGGAGCTTAAGCGAGAACCATATATAATATATCAGTGATACCATTGGATCGTACTATTGTCTTTGCT
GTTGTATTATTGATCTTTATTTTTGGTTTTGTTTTTGTTTAATGCAATTTCAAAAATTTCCAAATCCTTTGTAATTAAAT
TGAGTGTACCAATCTGGAGAAAAGATACGAGACTCTGTTGCAGGTGAGTCTAAAGTCTCTTGCGTTCAATTTCATGTTCT
TTTCTAATATTGAAACTTCGTTTGTAATTTCTAGTCTCCATCACTTTCATCACACGACTCACTCAACTAAATAAATAGTT
TTTGTTGACTCCCATTGTAGAGTCTTTTGTGGTCTTTGTTGTTTATGAATTTAACTATATTTTTAATCATTTTCTTAATA
TTTATATTTGACTCGCAGCGTAGAGTCTTGTTGTGGTCTGGTCTTTGTGTATGAGTTTTATTTTTCTTGCGCGAAAGTTT
TAACTTGTTTCGGAAGTACCAAATTTTGCAGAAGTTCCTTGTGGATTTCTCTGCGTTTTCCTGACTTCTCATGATTCATG
AAACAGACACCAAAAGAAGAATAAAAAAACTGATAGTTGC
>AT5G13320.2 | chr5:4270897-4273896 FORWARD LENGTH=3000
TTGTTCTTCCTTGGTTTTATATAGGTTCAAGTGATTTGTCTTCTTTTTTTTTCCATAAAGGGTTTGGTTCAATTGATTTG
TTGTGATTTGAGAGTGTACTAATTTGTCTGAATGTTTGTTTATATTTTTTTAATATATATATTTGATTCAGTCTTTATCT
GATTTTCCTCTTTAAACGGAAAACACCATTGAGAATTTCCGAGTCTTTACTCAGAAACAGAGTATTTTATTCCATTGAAC
TGAAGTTGGCAAAGACTTGGAAGATGGCCAAACAACTTTGAGATGAAACCAAACCCTTCGTTACACTTCACCACCCTGAG
CCATGAGTCCATGACTAACAACAAGTACCAAAATAACAATCCGGTTTCGTTTTCTTTCGGTTCGTGTGTTTTTCAAAAAC
CAGGTAAACCATGTGTAGTTTGGTTTTGTTTTGGTTATGATGATTTTAGCATAATTTTAGTAGAGTGTCCAAAACACAAA
ATTTTATATGCAGTTTAGTACCTGACTAATCTTGCAGCTTTTAGAAAAATAATTGCAACTTTGCAAAATTCTCTCCAAGC
AAAAGAAAAGATTGGACTCGTCAATAGAAGCAGGCCCGGTCCAAAAGGTGGTACATACAGGCGACGGCCCAAAGGCCCAA
TTTATCCGGAATTAATATAAAATATGGTTAACTGTAAATATATGATTTTCAAATGGATACACTCATACAAGCTTTGATTC
CTAAAATTAGATTACAAAAATTATTTTTCGTACTTTGCTGCATATATAATAATTGATTTGTACATAACAAATCAATTATA
CGATCGAATTTCAAAATTTTAATAGATAATATACTGGAACAAATACATATACAAATATACCAATAAAAATAAAACTGACC
CAATTAGTTTATTTTATTTTTTAGTAAAAAAACAGATGAAAAATTAGAAATGTTGGGTCCGCACTCATTCCTTATTTGTG
CATAACACTGCTGCCAAAACATGCGAAGCTAATAAGCTCCCAAAAAAGTTTAAAGATTGAGAAAAAGAAAAAGAGAACTA
TGAACTCAAAGAACGGTCCTACCCCGCACCATTCCAAAGATTTTAATTAATATTTTTATCATCTATTTTTTCTTGTAGAT
CCTTCTCTTTATAAAACCCTTTTGTCACCTCTTCTTTCCTCATAACATCACATCATAGCCTAAACCAAAGAAAACCCTTA
TTTGCGATCCCCACTTGTTGTTCATCACCAAGCCAAGCTCCATGTCCTAGTCACTCCACAGATTCCCTATCATCATCAAT
TCGTTTCAAACTTAGTTCCTTTCAAAGTCTTGTACATATATACACACACACCTATTATTCTCTTGGTGTGTTTGTGTGTT
ACATATACGTGTGAGTACATACTTTGTTGTAAAAGTGGATCGGAGGTATGGAAAGGGACCGGTTCCACCGGAAACATCGG
CGGCGGCGGATGATAATTCGTCTTGGAACGAGACTGATGTCACCGCCATGGTCTCCGCTCTCAGCCGTGTCATAGAGAAT
CCGACAGACCCGCCGGTCAAACAAGAGCTTGATAAATCGGATCAACATCAACCAGACCAAGGTAACTAATACAATAATTA
TATCTTGATCATATGACAGCTTAATTGTTTTTAGCTAGTTGATGTAACTTTGTTATAATAAGTTACACACTAACTAAAGA
CTTACTATTAATAACCCTTTGTCGAATTTTTCTTTCTTAATTATTATATTTGGGAAAAAAGGAATTTGTGTAGGTTAGAA
TTCAAGTTCAAGTTCAATGCATCTTTCATTTAATTTACTTTCCGTAAAGAACTTTCCTTCTTGTTTTTGAATTGAACCAC
CGATCAGCATACAACGTGTCTATCCTCTTTTTTAATATATACATCTAGATTTGATTTTTGTTTGTTTGTTTGTTTGTTTC
AAAGTACAAGTTAGATAATATTTTATTGACTCCATGTCTTAAGTCGTCAAACATATATACATATGGCTTCTTACCTAACT
GATTAGAGTAATTTTGACCACGCATGTTCCTTTTGTTCATTTTGAAAATTTAGTTATCTTAGATATCATTCTCTATCAAC
TTTATGGTTGTCCTTTTATCAATATTTTGAAGTATTTCTTTCCACATGATTAACTCGTTTTTAAGCTTCGTTAGTTAGAA
GCCAAAATATGTCAAAATGACACATACGCATGGTCTTTATCAAAACTCATGACGAATTAGTTTTAATTATCCTTTTATTT
CATTTACACTTTTTATTATTTGAATGCTAAGTTAATCATATGTAGAAACAAAAATCCAGTTATTCTTTCTAGCTAGATAC
CGTAACTTTTATTTTTGGGACAAAACATTGAATTGACGAGGATTTCTTTTGAGTTTTGAGAATGAATCTTCAATTGTTTA
ACCAAATATATATGTTTTGCTCAGTATTATTAGTTTATTTGTGTGAATTTTGATATGTCAATATGTAGCTGCTTGACTTT
CTGAATATTTCGCTGGTCTGACAGAAAAAAAGAAGAAGAATATTTCGTTGCTTAAAACTGATAAAAGTAATAAATATAGC
AATGAATCAATTATTCAACTGGATTGACTCTATTAATAGGAACAGCTTTATAGAAAAATTGTATATATGATTCAAGCTTT
GATTTTCGGTTCAGTCCAAATGTCTAGTAATTACAGAAAATGTAAACCACATACTTGAACTTCAGGTTTGATTGCCTGTA
TATATATTTGATTCCATCAAAACTAAAAAGTTAAAAATGTAATTTTATGAGAGGAATAGTATATAGTCTATCGTGCAAAG
TTAAGTAATCCACATAGTTGATACGTTTTAAGTATTATTGTATGCATCATCTTTAGTTAAATCCTTCATTCTTTTCGTCT
AAATCATATATATTAAACAATTATTCTCTTGCTATAACCAATCGTTGAAATCCCACGTAGCAATAATTCTTCTCATGCAT
GTAGAATTGCACATGCAATATGTAATTTTTGTTTTAATTT
>AT5G13320.1 | chr5:4270897-4273896 FORWARD LENGTH=3000
TTGTTCTTCCTTGGTTTTATATAGGTTCAAGTGATTTGTCTTCTTTTTTTTTCCATAAAGGGTTTGGTTCAATTGATTTG
TTGTGATTTGAGAGTGTACTAATTTGTCTGAATGTTTGTTTATATTTTTTTAATATATATATTTGATTCAGTCTTTATCT
GATTTTCCTCTTTAAACGGAAAACACCATTGAGAATTTCCGAGTCTTTACTCAGAAACAGAGTATTTTATTCCATTGAAC
TGAAGTTGGCAAAGACTTGGAAGATGGCCAAACAACTTTGAGATGAAACCAAACCCTTCGTTACACTTCACCACCCTGAG
CCATGAGTCCATGACTAACAACAAGTACCAAAATAACAATCCGGTTTCGTTTTCTTTCGGTTCGTGTGTTTTTCAAAAAC
CAGGTAAACCATGTGTAGTTTGGTTTTGTTTTGGTTATGATGATTTTAGCATAATTTTAGTAGAGTGTCCAAAACACAAA
ATTTTATATGCAGTTTAGTACCTGACTAATCTTGCAGCTTTTAGAAAAATAATTGCAACTTTGCAAAATTCTCTCCAAGC
AAAAGAAAAGATTGGACTCGTCAATAGAAGCAGGCCCGGTCCAAAAGGTGGTACATACAGGCGACGGCCCAAAGGCCCAA
TTTATCCGGAATTAATATAAAATATGGTTAACTGTAAATATATGATTTTCAAATGGATACACTCATACAAGCTTTGATTC
CTAAAATTAGATTACAAAAATTATTTTTCGTACTTTGCTGCATATATAATAATTGATTTGTACATAACAAATCAATTATA
CGATCGAATTTCAAAATTTTAATAGATAATATACTGGAACAAATACATATACAAATATACCAATAAAAATAAAACTGACC
CAATTAGTTTATTTTATTTTTTAGTAAAAAAACAGATGAAAAATTAGAAATGTTGGGTCCGCACTCATTCCTTATTTGTG
CATAACACTGCTGCCAAAACATGCGAAGCTAATAAGCTCCCAAAAAAGTTTAAAGATTGAGAAAAAGAAAAAGAGAACTA
TGAACTCAAAGAACGGTCCTACCCCGCACCATTCCAAAGATTTTAATTAATATTTTTATCATCTATTTTTTCTTGTAGAT
CCTTCTCTTTATAAAACCCTTTTGTCACCTCTTCTTTCCTCATAACATCACATCATAGCCTAAACCAAAGAAAACCCTTA
TTTGCGATCCCCACTTGTTGTTCATCACCAAGCCAAGCTCCATGTCCTAGTCACTCCACAGATTCCCTATCATCATCAAT
TCGTTTCAAACTTAGTTCCTTTCAAAGTCTTGTACATATATACACACACACCTATTATTCTCTTGGTGTGTTTGTGTGTT
ACATATACGTGTGAGTACATACTTTGTTGTAAAAGTGGATCGGAGGTATGGAAAGGGACCGGTTCCACCGGAAACATCGG
CGGCGGCGGATGATAATTCGTCTTGGAACGAGACTGATGTCACCGCCATGGTCTCCGCTCTCAGCCGTGTCATAGAGAAT
CCGACAGACCCGCCGGTCAAACAAGAGCTTGATAAATCGGATCAACATCAACCAGACCAAGGTAACTAATACAATAATTA
TATCTTGATCATATGACAGCTTAATTGTTTTTAGCTAGTTGATGTAACTTTGTTATAATAAGTTACACACTAACTAAAGA
CTTACTATTAATAACCCTTTGTCGAATTTTTCTTTCTTAATTATTATATTTGGGAAAAAAGGAATTTGTGTAGGTTAGAA
TTCAAGTTCAAGTTCAATGCATCTTTCATTTAATTTACTTTCCGTAAAGAACTTTCCTTCTTGTTTTTGAATTGAACCAC
CGATCAGCATACAACGTGTCTATCCTCTTTTTTAATATATACATCTAGATTTGATTTTTGTTTGTTTGTTTGTTTGTTTC
AAAGTACAAGTTAGATAATATTTTATTGACTCCATGTCTTAAGTCGTCAAACATATATACATATGGCTTCTTACCTAACT
GATTAGAGTAATTTTGACCACGCATGTTCCTTTTGTTCATTTTGAAAATTTAGTTATCTTAGATATCATTCTCTATCAAC
TTTATGGTTGTCCTTTTATCAATATTTTGAAGTATTTCTTTCCACATGATTAACTCGTTTTTAAGCTTCGTTAGTTAGAA
GCCAAAATATGTCAAAATGACACATACGCATGGTCTTTATCAAAACTCATGACGAATTAGTTTTAATTATCCTTTTATTT
CATTTACACTTTTTATTATTTGAATGCTAAGTTAATCATATGTAGAAACAAAAATCCAGTTATTCTTTCTAGCTAGATAC
CGTAACTTTTATTTTTGGGACAAAACATTGAATTGACGAGGATTTCTTTTGAGTTTTGAGAATGAATCTTCAATTGTTTA
ACCAAATATATATGTTTTGCTCAGTATTATTAGTTTATTTGTGTGAATTTTGATATGTCAATATGTAGCTGCTTGACTTT
CTGAATATTTCGCTGGTCTGACAGAAAAAAAGAAGAAGAATATTTCGTTGCTTAAAACTGATAAAAGTAATAAATATAGC
AATGAATCAATTATTCAACTGGATTGACTCTATTAATAGGAACAGCTTTATAGAAAAATTGTATATATGATTCAAGCTTT
GATTTTCGGTTCAGTCCAAATGTCTAGTAATTACAGAAAATGTAAACCACATACTTGAACTTCAGGTTTGATTGCCTGTA
TATATATTTGATTCCATCAAAACTAAAAAGTTAAAAATGTAATTTTATGAGAGGAATAGTATATAGTCTATCGTGCAAAG
TTAAGTAATCCACATAGTTGATACGTTTTAAGTATTATTGTATGCATCATCTTTAGTTAAATCCTTCATTCTTTTCGTCT
AAATCATATATATTAAACAATTATTCTCTTGCTATAACCAATCGTTGAAATCCCACGTAGCAATAATTCTTCTCATGCAT
GTAGAATTGCACATGCAATATGTAATTTTTGTTTTAATTT
>AT5G13320.3 | chr5:4270897-4273896 FORWARD LENGTH=3000
TTGTTCTTCCTTGGTTTTATATAGGTTCAAGTGATTTGTCTTCTTTTTTTTTCCATAAAGGGTTTGGTTCAATTGATTTG
TTGTGATTTGAGAGTGTACTAATTTGTCTGAATGTTTGTTTATATTTTTTTAATATATATATTTGATTCAGTCTTTATCT
GATTTTCCTCTTTAAACGGAAAACACCATTGAGAATTTCCGAGTCTTTACTCAGAAACAGAGTATTTTATTCCATTGAAC
TGAAGTTGGCAAAGACTTGGAAGATGGCCAAACAACTTTGAGATGAAACCAAACCCTTCGTTACACTTCACCACCCTGAG
CCATGAGTCCATGACTAACAACAAGTACCAAAATAACAATCCGGTTTCGTTTTCTTTCGGTTCGTGTGTTTTTCAAAAAC
CAGGTAAACCATGTGTAGTTTGGTTTTGTTTTGGTTATGATGATTTTAGCATAATTTTAGTAGAGTGTCCAAAACACAAA
ATTTTATATGCAGTTTAGTACCTGACTAATCTTGCAGCTTTTAGAAAAATAATTGCAACTTTGCAAAATTCTCTCCAAGC
AAAAGAAAAGATTGGACTCGTCAATAGAAGCAGGCCCGGTCCAAAAGGTGGTACATACAGGCGACGGCCCAAAGGCCCAA
TTTATCCGGAATTAATATAAAATATGGTTAACTGTAAATATATGATTTTCAAATGGATACACTCATACAAGCTTTGATTC
CTAAAATTAGATTACAAAAATTATTTTTCGTACTTTGCTGCATATATAATAATTGATTTGTACATAACAAATCAATTATA
CGATCGAATTTCAAAATTTTAATAGATAATATACTGGAACAAATACATATACAAATATACCAATAAAAATAAAACTGACC
CAATTAGTTTATTTTATTTTTTAGTAAAAAAACAGATGAAAAATTAGAAATGTTGGGTCCGCACTCATTCCTTATTTGTG
CATAACACTGCTGCCAAAACATGCGAAGCTAATAAGCTCCCAAAAAAGTTTAAAGATTGAGAAAAAGAAAAAGAGAACTA
TGAACTCAAAGAACGGTCCTACCCCGCACCATTCCAAAGATTTTAATTAATATTTTTATCATCTATTTTTTCTTGTAGAT
CCTTCTCTTTATAAAACCCTTTTGTCACCTCTTCTTTCCTCATAACATCACATCATAGCCTAAACCAAAGAAAACCCTTA
TTTGCGATCCCCACTTGTTGTTCATCACCAAGCCAAGCTCCATGTCCTAGTCACTCCACAGATTCCCTATCATCATCAAT
TCGTTTCAAACTTAGTTCCTTTCAAAGTCTTGTACATATATACACACACACCTATTATTCTCTTGGTGTGTTTGTGTGTT
ACATATACGTGTGAGTACATACTTTGTTGTAAAAGTGGATCGGAGGTATGGAAAGGGACCGGTTCCACCGGAAACATCGG
CGGCGGCGGATGATAATTCGTCTTGGAACGAGACTGATGTCACCGCCATGGTCTCCGCTCTCAGCCGTGTCATAGAGAAT
CCGACAGACCCGCCGGTCAAACAAGAGCTTGATAAATCGGATCAACATCAACCAGACCAAGGTAACTAATACAATAATTA
TATCTTGATCATATGACAGCTTAATTGTTTTTAGCTAGTTGATGTAACTTTGTTATAATAAGTTACACACTAACTAAAGA
CTTACTATTAATAACCCTTTGTCGAATTTTTCTTTCTTAATTATTATATTTGGGAAAAAAGGAATTTGTGTAGGTTAGAA
TTCAAGTTCAAGTTCAATGCATCTTTCATTTAATTTACTTTCCGTAAAGAACTTTCCTTCTTGTTTTTGAATTGAACCAC
CGATCAGCATACAACGTGTCTATCCTCTTTTTTAATATATACATCTAGATTTGATTTTTGTTTGTTTGTTTGTTTGTTTC
AAAGTACAAGTTAGATAATATTTTATTGACTCCATGTCTTAAGTCGTCAAACATATATACATATGGCTTCTTACCTAACT
GATTAGAGTAATTTTGACCACGCATGTTCCTTTTGTTCATTTTGAAAATTTAGTTATCTTAGATATCATTCTCTATCAAC
TTTATGGTTGTCCTTTTATCAATATTTTGAAGTATTTCTTTCCACATGATTAACTCGTTTTTAAGCTTCGTTAGTTAGAA
GCCAAAATATGTCAAAATGACACATACGCATGGTCTTTATCAAAACTCATGACGAATTAGTTTTAATTATCCTTTTATTT
CATTTACACTTTTTATTATTTGAATGCTAAGTTAATCATATGTAGAAACAAAAATCCAGTTATTCTTTCTAGCTAGATAC
CGTAACTTTTATTTTTGGGACAAAACATTGAATTGACGAGGATTTCTTTTGAGTTTTGAGAATGAATCTTCAATTGTTTA
ACCAAATATATATGTTTTGCTCAGTATTATTAGTTTATTTGTGTGAATTTTGATATGTCAATATGTAGCTGCTTGACTTT
CTGAATATTTCGCTGGTCTGACAGAAAAAAAGAAGAAGAATATTTCGTTGCTTAAAACTGATAAAAGTAATAAATATAGC
AATGAATCAATTATTCAACTGGATTGACTCTATTAATAGGAACAGCTTTATAGAAAAATTGTATATATGATTCAAGCTTT
GATTTTCGGTTCAGTCCAAATGTCTAGTAATTACAGAAAATGTAAACCACATACTTGAACTTCAGGTTTGATTGCCTGTA
TATATATTTGATTCCATCAAAACTAAAAAGTTAAAAATGTAATTTTATGAGAGGAATAGTATATAGTCTATCGTGCAAAG
TTAAGTAATCCACATAGTTGATACGTTTTAAGTATTATTGTATGCATCATCTTTAGTTAAATCCTTCATTCTTTTCGTCT
AAATCATATATATTAAACAATTATTCTCTTGCTATAACCAATCGTTGAAATCCCACGTAGCAATAATTCTTCTCATGCAT
GTAGAATTGCACATGCAATATGTAATTTTTGTTTTAATTT
>AT5G13330.1 | chr5:4274462-4277461 FORWARD LENGTH=3000
TCTAATTATTATTGTTGGTCGAATCAGTTTTATAAATAGCTATCATAGTTTCATTTTTGGTTTCCGTAACCTTTGTTGCA
TGGAAAATATGAATGAACGAGGGACATGTGTAACAATTTGTTTGTGTTTCGTAAATGTTAGTTGTATTTGGATTTGCTGA
AGTTTGATTTTCTGAGCATAAATCATTTGACGGTCATTCATGAGACATAAATTGACTCTTTAGAGCTAACCAGATATGAG
TAATTAAACATAATCCAAAACTAGATTTCAACTATGCGGAACCTTGACAATATAGCGGCAACCCATACACAAACCTCTAT
CATCGACAACCTCAACGAACACGTACGAACCACAATACACCGTTTATTTACCGTCGGATATATCCAATTGCAAGCAACAA
TCCTAATTTACTATAAATATATATATATATATATATATATAATAAATTACGTAGACTAAATTCAAACAAAAATAAACGTG
CAGATCTTGTTTAACAAAAATAAATAAATACACTAATTTACTTAGACTAAACAGCTTGTTTGCATCAAACTAAAGTAATA
AAACATCAAAAATAGGGAAATAATTAGTAATGCAGTATCCTTCCCCATACTTATATCTTTTCTAATCTATGAGCAAATCA
TTAACCAAATTTGGGTGATACTATTATTCCATAAACATCAAAATATCAAAAGAAAAGAGAAAGCAAAAATCAAAGTACAA
AAAGATTGAGGGGAATGTTACTCGAGCTTTAGTCGTGGTCCCTCTCAATATAGTCGCATAGATTAAAATTTTCTTCTTTT
ATTTTTTTTTGCTCTCTTTTTTTCACGTGCAGTTCTTTTCAATTTTTATATAATGAAATATTGCAGGAGCTTGAAAGTTC
TATACGAAAATTAAACGCCGGTGCACGAGATATTACTCGGATATTAAGAACTGGGACACTTGTTTAATCTGAATTAGATA
AAAATAAGTTTCATTTCTTCTATAGGTATCGGCCTATATCATCAAACATGAGGACTCGGTTTCGGAAAAGTCAAAGTGTT
TGGTATACTATTTAATAATACATCGTATAAGAAAAAAGATGGATAAGCATTGACTACAAGTGGTTAACAAAAATTCTTTG
AAGTTTAAGTGTCCTAAGAAAAAAAAAAAAAAAAAAAAGCCAAGTGTGCTCAAACAATCACAGATGATCACTACGAATAT
CGCAATCACTAATGATTTAAAGAACAAAAAACGTTTTCAGCTAAAAATATCGCAATCCCAAAACCAAAAGTGTTATTTGA
TCTTACAAAATAATGAGACTTATCTGTCCACATATTTATGTGTCTTTTTTAGAAACGAATTTGTGTGCATGCATCAAATC
GTACTCGATTATATTTGTTTGTGGTTTATGTTTCTTCCTCTTATTATTATTAATTGTTGATACATGTGACTATGGGAGAG
TAGGACAAGCAAACTTGGTCTTCAGATTTAGATCGATCTTACCCCACCAAAGATAGTACTTTAAGCACCGTGTATCTTTC
ATTATTGTATCTCGAGTTTGATTGGCCTTCCCTCGTGATCGTCTCAGAATAGTTTCTGCAATATATTCCATATTACTTTT
TTACAAAAAAATATTCCATATTACTTACAGTTCATTTTATCAAATAATACTAAAAAATACATACATGTTCATGGATTTAA
ATTCAAAATTTTTTGGTTAATAAAAAAATAATATACATGCATCTATATGTATGTCTAGTCATATTTTGTGTGGCTTTTAA
CATTGTTTGGGTTGGTCTATTCAGAGATCTGGGTGGATTATCAATGAAAAGGCATCAGTTCAGGGAAAAAAAAATAAGAT
CTGGGTGGGTTGATAATTGAAAGTTTGAAACTATATTAATATGCACATTCATAAAATGAGATTAGATGAGATGATGTAGA
AAGATAAGTAAAAGATAGTAAAGAGCTTTCTTCTACAGAGTTACGCATGCGCAAAGGCAAAGGGAAACTGGGTCCCATCC
CACTTAGTTACGTCAAGTGTGTTATTTCGAGGGCCATCTTCCAGATCCCATGACCTAGTCTTTTCATCTGTCAATCCCAA
TATCGATCTTTACCATTTCTGATTTTTTTCTATTCTTTATTACTCTGACTTCTTAAGTAATTAAGTTTTAGCTATACGAC
ACAAACTTTCAGAAAGACAAAAATACTCTATTTTCTATATATATATATTAAAAAATAGTCTGCTATAGTACTATTGTACT
AGAGTAGTAAACCTAATTCATAATTAAAAATTAATTTAAGAATGAGTGTATTCAGATTTTATTTTTTTATTTTCTGATAA
AAACAACTTATATTCTGAAAACATGAGAATTAGCAAATGATATAAACGGATAGAAGTTGAAAAGATAGATATGAAGTTCT
GAATCTATTATTATTTGAAGATTTTATGTTAAGCTATTTTCAAAAAATCCTTCTTTGATATTGACTTGGACGTACGGTAT
CTCTGACAAGCGAGACTTTTAGCATGCTTTCGGCTTCGAAGATTCAAATATTGCGGCTGCTTTGCTTTGATTCCGCTGAG
AGTGGAACTCCCCCCAGATAACAATGATGATCTTCGCATGCACATGAAGATCGCAACTCTTATGTGTGAATAGATTTCGA
TATACACTATATTCATTTACGTGCATCTTTAATTTATCTCATATATTCATCCTTTGTGGGGTATGTTCGTAGACTCGTAG
CAATCAAAACATTAGGGTAAAATGTTATCAGTAGTAATGAGTTTATAATGTGGTCCCAACTCCCAATTGCAGACTTTAAA
AATTATTTTTTTCAGACTTGAACTGCACAATTTAGAAAACTAAATGTTACCTCTATCTATTTGTTTAAGTTTTATGGTTT
ATTCTTAAAACTCAAAAGAATGCTTTGTGTATTTTGTATAGTTTCTCTTTGTCAATGCTTATATGTATTTAAAATACATG
AGAAGAGGAATTAGCTCATAGAAGTGTCAAAGTCTTCTTA
>AT5G13340.1 | chr5:4274939-4277938 REVERSE LENGTH=3000
TTAAAGAAACATTGATGAAGGCAAAGTCTGAAGAAACTTTTGACTTCTTGTATCAGAGAATAGGAAGATACAGTTGAGGA
GTTGACTCATCCAAGTAAGCACAGACAACATTCTCTAGCTGACCCTTCATAGAGCTTGTTGCTTCACTATGTTAGTTAAT
CTTTGGAAAGAAGCATCTATCAGTTTGGTAAAGTTTGATAATAGCTCTGGCGGGCTTTGGGCTGGCGGGTTGGGCCGGAC
CTGATCAAAAGCCTGTTTTAACATGTGAGGAATAATTGTAATTTCTTTTTTTTGTTAGTTTACTTAGAAAAAGTTGCATG
TTGTTAAAAATCTGATAATATGATTTGTTTTATCGATTTTTTTGTTTTATAATACCAGAAGTTTAGAAAATGCACAGTAT
ATATACTTTCTAGAAATCAGAATGTCTATTACAAAACTTGACAAAAGTTTTAGAAATTGAGTAAGCTATATACTATGTAA
GAAGACTTTGACACTTCTATGAGCTAATTCCTCTTCTCATGTATTTTAAATACATATAAGCATTGACAAAGAGAAACTAT
ACAAAATACACAAAGCATTCTTTTGAGTTTTAAGAATAAACCATAAAACTTAAACAAATAGATAGAGGTAACATTTAGTT
TTCTAAATTGTGCAGTTCAAGTCTGAAAAAAATAATTTTTAAAGTCTGCAATTGGGAGTTGGGACCACATTATAAACTCA
TTACTACTGATAACATTTTACCCTAATGTTTTGATTGCTACGAGTCTACGAACATACCCCACAAAGGATGAATATATGAG
ATAAATTAAAGATGCACGTAAATGAATATAGTGTATATCGAAATCTATTCACACATAAGAGTTGCGATCTTCATGTGCAT
GCGAAGATCATCATTGTTATCTGGGGGGAGTTCCACTCTCAGCGGAATCAAAGCAAAGCAGCCGCAATATTTGAATCTTC
GAAGCCGAAAGCATGCTAAAAGTCTCGCTTGTCAGAGATACCGTACGTCCAAGTCAATATCAAAGAAGGATTTTTTGAAA
ATAGCTTAACATAAAATCTTCAAATAATAATAGATTCAGAACTTCATATCTATCTTTTCAACTTCTATCCGTTTATATCA
TTTGCTAATTCTCATGTTTTCAGAATATAAGTTGTTTTTATCAGAAAATAAAAAAATAAAATCTGAATACACTCATTCTT
AAATTAATTTTTAATTATGAATTAGGTTTACTACTCTAGTACAATAGTACTATAGCAGACTATTTTTTAATATATATATA
TAGAAAATAGAGTATTTTTGTCTTTCTGAAAGTTTGTGTCGTATAGCTAAAACTTAATTACTTAAGAAGTCAGAGTAATA
AAGAATAGAAAAAAATCAGAAATGGTAAAGATCGATATTGGGATTGACAGATGAAAAGACTAGGTCATGGGATCTGGAAG
ATGGCCCTCGAAATAACACACTTGACGTAACTAAGTGGGATGGGACCCAGTTTCCCTTTGCCTTTGCGCATGCGTAACTC
TGTAGAAGAAAGCTCTTTACTATCTTTTACTTATCTTTCTACATCATCTCATCTAATCTCATTTTATGAATGTGCATATT
AATATAGTTTCAAACTTTCAATTATCAACCCACCCAGATCTTATTTTTTTTTCCCTGAACTGATGCCTTTTCATTGATAA
TCCACCCAGATCTCTGAATAGACCAACCCAAACAATGTTAAAAGCCACACAAAATATGACTAGACATACATATAGATGCA
TGTATATTATTTTTTTATTAACCAAAAAATTTTGAATTTAAATCCATGAACATGTATGTATTTTTTAGTATTATTTGATA
AAATGAACTGTAAGTAATATGGAATATTTTTTTGTAAAAAAGTAATATGGAATATATTGCAGAAACTATTCTGAGACGAT
CACGAGGGAAGGCCAATCAAACTCGAGATACAATAATGAAAGATACACGGTGCTTAAAGTACTATCTTTGGTGGGGTAAG
ATCGATCTAAATCTGAAGACCAAGTTTGCTTGTCCTACTCTCCCATAGTCACATGTATCAACAATTAATAATAATAAGAG
GAAGAAACATAAACCACAAACAAATATAATCGAGTACGATTTGATGCATGCACACAAATTCGTTTCTAAAAAAGACACAT
AAATATGTGGACAGATAAGTCTCATTATTTTGTAAGATCAAATAACACTTTTGGTTTTGGGATTGCGATATTTTTAGCTG
AAAACGTTTTTTGTTCTTTAAATCATTAGTGATTGCGATATTCGTAGTGATCATCTGTGATTGTTTGAGCACACTTGGCT
TTTTTTTTTTTTTTTTTTTCTTAGGACACTTAAACTTCAAAGAATTTTTGTTAACCACTTGTAGTCAATGCTTATCCATC
TTTTTTCTTATACGATGTATTATTAAATAGTATACCAAACACTTTGACTTTTCCGAAACCGAGTCCTCATGTTTGATGAT
ATAGGCCGATACCTATAGAAGAAATGAAACTTATTTTTATCTAATTCAGATTAAACAAGTGTCCCAGTTCTTAATATCCG
AGTAATATCTCGTGCACCGGCGTTTAATTTTCGTATAGAACTTTCAAGCTCCTGCAATATTTCATTATATAAAAATTGAA
AAGAACTGCACGTGAAAAAAAGAGAGCAAAAAAAAATAAAAGAAGAAAATTTTAATCTATGCGACTATATTGAGAGGGAC
CACGACTAAAGCTCGAGTAACATTCCCCTCAATCTTTTTGTACTTTGATTTTTGCTTTCTCTTTTCTTTTGATATTTTGA
TGTTTATGGAATAATAGTATCACCCAAATTTGGTTAATGATTTGCTCATAGATTAGAAAAGATATAAGTATGGGGAAGGA
TACTGCATTACTAATTATTTCCCTATTTTTGATGTTTTATTACTTTAGTTTGATGCAAACAAGCTGTTTAGTCTAAGTAA
ATTAGTGTATTTATTTATTTTTGTTAAACAAGATCTGCAC
>AT5G13350.1 | chr5:4282288-4285287 FORWARD LENGTH=3000
AACCCCGTCATTTTCTCTTTTTTTTACTTGAGGGCAGCAGATAGTTTAGAAAACTTTTCTTGATTTTTTTAATTACTAAA
TTAGTCTTCCATATCATAATCTAAAAATTCCTTTTAATGTTTGGACAAATACTGGAAGTTCCAATATCCCTAACCTTAAA
TCTATATCAAAGGTAGTTGTAATTCGGATTCGGAAAAATCCAGATTTGTACTTTAATTGTGCACAAACCTTATTATTATA
TATAATTAAAAATTAGGAATTTTGTAGACTACATTTTTATGTGTACTTATTTTAAAAAATAACATGTGTTGAATTTTCAG
TGTTAAAAAAAACATGTGTTGAATTTTTTGGAAATTGTCTTTTTCTTTTAATGCCTAAAGTCAAATATGTATCACCAATC
CGTTTCACGGTCATTTCCCGTAGATCAGTCCAAATTTTAAATTACTAGTCAAAAATTTGTTACTTTAGACATTCAACTAT
TTTAAAGACTACAAAATGTCTGATTACAAAAACAAATCCATTCACTCATTTTATCTTACAACAAAATACCAAACTAGTCA
AAATTTTGTTTTTATAAACATTCAACTATTTTAAAGACTAGTTTTTCTCATTGTCTTTTTTTACGTAGTTGTCTGATAAA
AAAACAAATCCATTTACTCATTTTGTCTACAAATGGATACCAAACTAATATGAGTTCAAATTATGAATCTTATACCAATT
TTTTATTTTACAAATATTACTCTGTACATGTGATTCTGAGTTTAAATATATATGACCAAAACTACAAAAATAATCTATAT
TAAATTAAATTTAATTAAAACGTACTTTCTAAAATAAGAAATCTCGTATGTATGTGCGGATCAAATCGAGTTTGAAATTA
TATTTTCACCTATAATACATTATATTTATGTTGTGATTCAATTTGATTTTTTTTTTAAATTACATTTTTACAGAAAAATG
TTTCTATAAGTGTCCAATGATATCCATAGCATCTTTCCTGAAATTGGGATACCATAATCTTTCCGAAAATGTGATATATA
CCATCCACAATCTAAAACACTTGTACCACAAGATTGATGACCGTAGTAGTAACCACATGGTTTTTGTCTGCATTCATTGT
TTCTAAAGATTGGGGGAAAAGACAAAACTACTTAATCTTACTTTCAAATCTTCAACGTGTCACTGATTTCTCCATTTAAA
ATGTTTTTATCTCCTCGTAGTGCTCACCAAAAGGTTGGACTCTCTATGCTAATTGACCCTCTTCCTGAAAAAAATACCAA
ATCTGGCAACTCATCCACAATTTTACGCCACCGAACATTTCGCCAAACCACACATTTTGTCTGCTTTCTACTTCGCCAGG
GAAAGTGGCCAGAGCTCATCTACTTCGCAAGAACTAAGCAATCTCTTGTAAGGTTTGTTCTTTCACTTTCTTGTAAGCAA
TTTCATTGGAAGGACTTAAAATCAGGATTTTCTTTTTGGTTATTGTTGCCGACAGTCAAAAGGCAGCACAAGCAATCATG
TTGCCAAAGTTCGATCCAACAGACCAAAAAGCTTGTCTGTCTCTTCTTGAGGATGTGACTACCAACGTAAAGCAGATTCA
AGATTCTGTCTTGGAAGCAATACTTTCACGTAATGCTCATACCGAGTATCTTAGTGGTTTCCTCAACGGTCAAGCTGATA
AGAAAAGCTTCAAGAAGAATGTACCCGTTGTAACCTACGAAGATATTAAGCCTTATATCGATCGTATCGCCAATGGAGAG
CCGTCTGATCTCATCTGTGATCGACCCATCAGTGTACTCTTGACTAGGTATCTTCCAAACAATTTCATAGATTTGTATTT
ATAAGTTTAATGCAAGATTTGAAAGAATTTAGACCAGACTAGAATATGAGAAGAGACTTTAAATCTAGGCTCACATAACC
CAAATAAGATCTACCCACTTTGGATTTTCTTAATTCCTCTGTTTTGCCTGAAGAATTGTGGTTAAAAAATTATTGATACA
TGAGTTTGTCAATCTTTTAAAAAAAGTACATTAAGGAAGGGATTGTATCTGCAGCTCAGGTACTTCAGGAGGAGTTCCGA
AGCTGATTCCTTTGACAACAGAGGAGTTGGAACAGAGGATTTCGTTTGCTTCTCTCTATAGACCTCTACTCTACAAGTAA
AGAGTTTTCCAAACTCCAACTTGTGTCTGTTTTATTGATGATACCAAAAGAAAAAGAGTAGGTAAAACCCCAAACTCATT
GTATCTACGGTTTGCAGGTACATCGAGGGTATTAGAGAAAGAAAATCTTTCATGTTATATTTCGTGACTCGAGAAAGCGA
GACTGCTTCTGGGATACTGGTCAGGACTATGATAACTTGTGTTTTGAAAAGCGTGACGCCAGCTAACTCTTTTATCTGGT
AAATCTATAAAAACCTTTGCTCCCACGTTACATTACACAATTCATTCTTTCTGCTACTATTTCTTTATTGTGTTTGTTAT
ATGACTTACAGGGATCAATCACAGATAAGCCCGCATGCGATTACGACTTGTTCAGACACTACTCAGAGCATGTACTGCCA
ACTGCTTTGTGGGCTTCTACAACGAGATAATGTAGGTCGCCTTGGTGCACCATTTGCTTCATCCTTTCTCAAAATAATCA
AGTTCTTGGAGGATCACTGGCCTGAGTTTTGCTCAAACATAAGGACTGGTTGTCTCAGTGACTGGATTACAGACCCCCAA
TGTGTTTCAGGGATCGGTAAGTTCCTCACTGCTCCTAATCCGGAACTAGCGAGCCTTATCGAGCAAGAATGCAGTCAAAC
ATCATGGGAAGCAATAGTGAAGAGACTATGGCCAAAAGCAAAATGCATCGAAGCCATTGTTACAGGAACCATGGCACAGT
ACAATCCATTACTGGAATTCTATAGCGGTGGTCTTCCTGTGATTTCAACGTTTTATGGCAGCTCTGAATGTTTCTTCGGT
CTCAATCTCAATCCTCTGTCTAAGCCTAATGAGGTGTCGT
>AT5G13350.2 | chr5:4282288-4285287 FORWARD LENGTH=3000
AACCCCGTCATTTTCTCTTTTTTTTACTTGAGGGCAGCAGATAGTTTAGAAAACTTTTCTTGATTTTTTTAATTACTAAA
TTAGTCTTCCATATCATAATCTAAAAATTCCTTTTAATGTTTGGACAAATACTGGAAGTTCCAATATCCCTAACCTTAAA
TCTATATCAAAGGTAGTTGTAATTCGGATTCGGAAAAATCCAGATTTGTACTTTAATTGTGCACAAACCTTATTATTATA
TATAATTAAAAATTAGGAATTTTGTAGACTACATTTTTATGTGTACTTATTTTAAAAAATAACATGTGTTGAATTTTCAG
TGTTAAAAAAAACATGTGTTGAATTTTTTGGAAATTGTCTTTTTCTTTTAATGCCTAAAGTCAAATATGTATCACCAATC
CGTTTCACGGTCATTTCCCGTAGATCAGTCCAAATTTTAAATTACTAGTCAAAAATTTGTTACTTTAGACATTCAACTAT
TTTAAAGACTACAAAATGTCTGATTACAAAAACAAATCCATTCACTCATTTTATCTTACAACAAAATACCAAACTAGTCA
AAATTTTGTTTTTATAAACATTCAACTATTTTAAAGACTAGTTTTTCTCATTGTCTTTTTTTACGTAGTTGTCTGATAAA
AAAACAAATCCATTTACTCATTTTGTCTACAAATGGATACCAAACTAATATGAGTTCAAATTATGAATCTTATACCAATT
TTTTATTTTACAAATATTACTCTGTACATGTGATTCTGAGTTTAAATATATATGACCAAAACTACAAAAATAATCTATAT
TAAATTAAATTTAATTAAAACGTACTTTCTAAAATAAGAAATCTCGTATGTATGTGCGGATCAAATCGAGTTTGAAATTA
TATTTTCACCTATAATACATTATATTTATGTTGTGATTCAATTTGATTTTTTTTTTAAATTACATTTTTACAGAAAAATG
TTTCTATAAGTGTCCAATGATATCCATAGCATCTTTCCTGAAATTGGGATACCATAATCTTTCCGAAAATGTGATATATA
CCATCCACAATCTAAAACACTTGTACCACAAGATTGATGACCGTAGTAGTAACCACATGGTTTTTGTCTGCATTCATTGT
TTCTAAAGATTGGGGGAAAAGACAAAACTACTTAATCTTACTTTCAAATCTTCAACGTGTCACTGATTTCTCCATTTAAA
ATGTTTTTATCTCCTCGTAGTGCTCACCAAAAGGTTGGACTCTCTATGCTAATTGACCCTCTTCCTGAAAAAAATACCAA
ATCTGGCAACTCATCCACAATTTTACGCCACCGAACATTTCGCCAAACCACACATTTTGTCTGCTTTCTACTTCGCCAGG
GAAAGTGGCCAGAGCTCATCTACTTCGCAAGAACTAAGCAATCTCTTGTAAGGTTTGTTCTTTCACTTTCTTGTAAGCAA
TTTCATTGGAAGGACTTAAAATCAGGATTTTCTTTTTGGTTATTGTTGCCGACAGTCAAAAGGCAGCACAAGCAATCATG
TTGCCAAAGTTCGATCCAACAGACCAAAAAGCTTGTCTGTCTCTTCTTGAGGATGTGACTACCAACGTAAAGCAGATTCA
AGATTCTGTCTTGGAAGCAATACTTTCACGTAATGCTCATACCGAGTATCTTAGTGGTTTCCTCAACGGTCAAGCTGATA
AGAAAAGCTTCAAGAAGAATGTACCCGTTGTAACCTACGAAGATATTAAGCCTTATATCGATCGTATCGCCAATGGAGAG
CCGTCTGATCTCATCTGTGATCGACCCATCAGTGTACTCTTGACTAGGTATCTTCCAAACAATTTCATAGATTTGTATTT
ATAAGTTTAATGCAAGATTTGAAAGAATTTAGACCAGACTAGAATATGAGAAGAGACTTTAAATCTAGGCTCACATAACC
CAAATAAGATCTACCCACTTTGGATTTTCTTAATTCCTCTGTTTTGCCTGAAGAATTGTGGTTAAAAAATTATTGATACA
TGAGTTTGTCAATCTTTTAAAAAAAGTACATTAAGGAAGGGATTGTATCTGCAGCTCAGGTACTTCAGGAGGAGTTCCGA
AGCTGATTCCTTTGACAACAGAGGAGTTGGAACAGAGGATTTCGTTTGCTTCTCTCTATAGACCTCTACTCTACAAGTAA
AGAGTTTTCCAAACTCCAACTTGTGTCTGTTTTATTGATGATACCAAAAGAAAAAGAGTAGGTAAAACCCCAAACTCATT
GTATCTACGGTTTGCAGGTACATCGAGGGTATTAGAGAAAGAAAATCTTTCATGTTATATTTCGTGACTCGAGAAAGCGA
GACTGCTTCTGGGATACTGGTCAGGACTATGATAACTTGTGTTTTGAAAAGCGTGACGCCAGCTAACTCTTTTATCTGGT
AAATCTATAAAAACCTTTGCTCCCACGTTACATTACACAATTCATTCTTTCTGCTACTATTTCTTTATTGTGTTTGTTAT
ATGACTTACAGGGATCAATCACAGATAAGCCCGCATGCGATTACGACTTGTTCAGACACTACTCAGAGCATGTACTGCCA
ACTGCTTTGTGGGCTTCTACAACGAGATAATGTAGGTCGCCTTGGTGCACCATTTGCTTCATCCTTTCTCAAAATAATCA
AGTTCTTGGAGGATCACTGGCCTGAGTTTTGCTCAAACATAAGGACTGGTTGTCTCAGTGACTGGATTACAGACCCCCAA
TGTGTTTCAGGGATCGGTAAGTTCCTCACTGCTCCTAATCCGGAACTAGCGAGCCTTATCGAGCAAGAATGCAGTCAAAC
ATCATGGGAAGCAATAGTGAAGAGACTATGGCCAAAAGCAAAATGCATCGAAGCCATTGTTACAGGAACCATGGCACAGT
ACAATCCATTACTGGAATTCTATAGCGGTGGTCTTCCTGTGATTTCAACGTTTTATGGCAGCTCTGAATGTTTCTTCGGT
CTCAATCTCAATCCTCTGTCTAAGCCTAATGAGGTGTCGT
>AT5G13360.3 | chr5:4286121-4289120 FORWARD LENGTH=3000
AACCGCCCTCACAATTTTTTTTTCTAGTTGAGAGTAGGATACTTAAGAAGGGTGAAACAATGTAGAACCTAAAATAAAAC
TTAGCAATGATGAGAAAATTTTACTCTCACTTGTCCTACCATTCAAAGCTATATACCATTGATGGGATATCAAATAAGAG
TATACCATTGTAACCATCCAAAAATCTTTAACTCCTCTACTACGCAAGATTTTTGACCGACCTTATCACATGGATTTTGT
CTTTGTTGTTTCAAAAGCTTGTCAAAAATAGTTACACAAAATATGGGAAAATCACAAAATCATGTTTTTTTTATAATATT
TTAAATAGAATTTTTCTAATTAAGTTTAAATATTTAAAAGACTAGGTTAAAAATACAAAACTACATTTTTGTTATGTTTT
TGGTATCTTATTAATAAATAAATAAACCCGAAAAGGACTAAAAATACAAAAGCTAAAAAGGCTCAAGGCCCAATATAAAA
GAAACGAAAAGCCCAATAACGATTTTTTTTTGTTAAACAAGTTACTTTTTTGAGAAACGAAAAAAAAATCTAAATATTTG
GACATATGCAGTAAAAGTCTAAAATGTATCAGACTTTCAACAACGTGTCAATACTCAATACCCAATAAAAGCTTTTATCT
CCTCGTAGTACTCAAGTTGGATTTGTTTTCTCATCCTTTGTTAAATCCTCTTTATGAGAAAAGAACAAAATCAACTCATA
CATACACAATTGCCGGTACCCTAACATTTCGCCACACCACACCTTTTGTCTCCTTTATCCAATCTCTCCTCCATAGTTCT
GAAGCTTCGAGAGAGAGGGGCCAGAAGGTCACCCAGAACAGAGGTTTTGCAGACAATAGAAAGCAGTAAGCAAGCATGTT
ACCAAAGTTCGATCCAACAAACCAAAAAGCTTGTCTGTCTCTTCTTGAGGATTTGACCACCAACGTAAAGCAGATTCAAG
ATTCCGTATTGGAAGCAATACTTTCACGTAATGCTCAAACTGAGTATCTTAGAGGTTTCCTCAACGGTCAAGTCGATAAG
CAGAACTTCAAGAAAAACGTACCCGTTGTGACCTACGAAGATATTAGGTCTTATATCGACCGTATCGCTAATGGAGAGCC
GTCTGATCTCATCTGTGATCGACCCATCAGTGTACTCTTGACCAGGTACCTTCAAAACAGTTTCAAAGGTTGCATGTTAA
AGTTAAATCCTTAAATGTAAGATCTTGACTTGAAGTTCAGAAGAAACTTGAAATCTAGGCTCTTACATAACCTAAATTAT
ATTCGACCCATTTGGTTCAAAACTTGTTGATACATGAGTTTGTTTAGGCTTGATAATGTAGATTAAATTAAAGTATAGTT
TATTATAAAATCTGAAAAGCCTTAAGGAAACCATTGTATTTGCAGCTCGGGTACTTCAGGAGGAGTTCCAAAGTTGATTC
CTTTGACAACAGAGGATTTGGAACAGAGGATTTCGTTTTCTTCTCTCTATGCACCTCTACTCTACAAGTAAAGAGTTAAA
AACTCCGAGTTTTGTCTCTTTGTTGATACCATAAACAGTAAGTAGTAAAACCCCGAGTCCGATGTTGTTACTGTTTGCAG
GCACATCGATGGGCTTAGCGAAGGAAAATCTCTCATATTTTATTTTGTGACCCGAGAGAGCAAGACTGCCAATGGGTTGA
TGGTCAGGACTATGGTTACTAGTTTTTTGAAAAGCATTAAACAGACCAACTCATTTCTTTGGTTAGTCAATAAAACCCTT
ACTTGCACGTTACATTACATAATTCAGTCTTTCCACAAGTGATTAACCGAAGTGCCTAACAAACAAGCCTCTTGATACTA
CTCGTGTTTCTTTACTGTGTTTGTTCTATTACTTGCAGGGATAGCTTACAGGTAAGCCCGCATGCGATTACTACTTGTGC
AGACACTACTCAGAGCATGTACTGCCAATTGCTTTGTGGGCTTCTTGAAAGAGATAATGTTGCTCGCCTCGGTGCACCCT
TTGCTTCATCATTCCTCAAAGTAATCAAGTTCTTGGAAGATCATTGGCCTGAGTTATGCTCAAACATAAGGACTGGCCGT
CTCAGCGACTGGATCACAGACGCGACCTGTACTTCAGGGATCGGTAAGTTCCTCACTGCTCCAAATCCGGAACTAGCAAG
CCTGATCGAGCAAGAATGCAGTAAAACATCATGGGAGGCAATATTGAAGAGACTTTGGCCAAAAGCAAAATGCATCGAAT
CCATCATTACAGGCACCATGGCACAGTACATTCCATTGCTGGAATTCTATAGTGGTGGTCTTCCTTTGACTTCATCGTTT
TACGGCAGCTCTGAATGTTTCATGGGTGTCAACTTTAATCCTCTGTGTAAGCCTAGTGATGTGTCGTACACCATCATTCC
ATGTATGGGGTACTTCGAGTTCTTAGAGGTCGAGAAAGACCATCAAGAAGCTGGTCATGATCCCACAGAGAAACCTGTGG
TTGTCGATCTTGTCGATGTTAAAATCGGCCATGATTATGAACCTGTTGTCACAACGTTTTCAGGTAACTCTTTTCTCTTG
TTAACCATAACCGTTTCAAAATAAATGTCGTTTTGAAATTTTATTGCAGTCTTCGGTTTTTTAAATGTGTATCAAAATTC
TATATGTTTCTGCCTACCAAAAAAATAAATAAAAAATCTATATGTTTCTTCAAGATCTATATATGATTTTACAGGTCTAT
ATAGGTACCGTGTGGGGGACGTTTTAAGAGCGACTGGTTTCTACAACAATGCGCCACATTTTTGTTTCGTGGGAAGACAG
AAAGTTGTTCTGAGCATCGACATGGACAAGACCTACGAAGACGACCTCCTCAAGGCAGTGACAAACGCAAAGCTCCTGCT
TGAGCCACATGACCTGATGCTCATGGATTTCACTAGCCGTGTAGATTCGTCCTCGTTTCCAGGACACTATGTAATCTATT
GGGAACTCGGGAGCAAAGTCAAGGACGCCAAGTTTGAACC
>AT5G13360.2 | chr5:4286121-4289120 FORWARD LENGTH=3000
AACCGCCCTCACAATTTTTTTTTCTAGTTGAGAGTAGGATACTTAAGAAGGGTGAAACAATGTAGAACCTAAAATAAAAC
TTAGCAATGATGAGAAAATTTTACTCTCACTTGTCCTACCATTCAAAGCTATATACCATTGATGGGATATCAAATAAGAG
TATACCATTGTAACCATCCAAAAATCTTTAACTCCTCTACTACGCAAGATTTTTGACCGACCTTATCACATGGATTTTGT
CTTTGTTGTTTCAAAAGCTTGTCAAAAATAGTTACACAAAATATGGGAAAATCACAAAATCATGTTTTTTTTATAATATT
TTAAATAGAATTTTTCTAATTAAGTTTAAATATTTAAAAGACTAGGTTAAAAATACAAAACTACATTTTTGTTATGTTTT
TGGTATCTTATTAATAAATAAATAAACCCGAAAAGGACTAAAAATACAAAAGCTAAAAAGGCTCAAGGCCCAATATAAAA
GAAACGAAAAGCCCAATAACGATTTTTTTTTGTTAAACAAGTTACTTTTTTGAGAAACGAAAAAAAAATCTAAATATTTG
GACATATGCAGTAAAAGTCTAAAATGTATCAGACTTTCAACAACGTGTCAATACTCAATACCCAATAAAAGCTTTTATCT
CCTCGTAGTACTCAAGTTGGATTTGTTTTCTCATCCTTTGTTAAATCCTCTTTATGAGAAAAGAACAAAATCAACTCATA
CATACACAATTGCCGGTACCCTAACATTTCGCCACACCACACCTTTTGTCTCCTTTATCCAATCTCTCCTCCATAGTTCT
GAAGCTTCGAGAGAGAGGGGCCAGAAGGTCACCCAGAACAGAGGTTTTGCAGACAATAGAAAGCAGTAAGCAAGCATGTT
ACCAAAGTTCGATCCAACAAACCAAAAAGCTTGTCTGTCTCTTCTTGAGGATTTGACCACCAACGTAAAGCAGATTCAAG
ATTCCGTATTGGAAGCAATACTTTCACGTAATGCTCAAACTGAGTATCTTAGAGGTTTCCTCAACGGTCAAGTCGATAAG
CAGAACTTCAAGAAAAACGTACCCGTTGTGACCTACGAAGATATTAGGTCTTATATCGACCGTATCGCTAATGGAGAGCC
GTCTGATCTCATCTGTGATCGACCCATCAGTGTACTCTTGACCAGGTACCTTCAAAACAGTTTCAAAGGTTGCATGTTAA
AGTTAAATCCTTAAATGTAAGATCTTGACTTGAAGTTCAGAAGAAACTTGAAATCTAGGCTCTTACATAACCTAAATTAT
ATTCGACCCATTTGGTTCAAAACTTGTTGATACATGAGTTTGTTTAGGCTTGATAATGTAGATTAAATTAAAGTATAGTT
TATTATAAAATCTGAAAAGCCTTAAGGAAACCATTGTATTTGCAGCTCGGGTACTTCAGGAGGAGTTCCAAAGTTGATTC
CTTTGACAACAGAGGATTTGGAACAGAGGATTTCGTTTTCTTCTCTCTATGCACCTCTACTCTACAAGTAAAGAGTTAAA
AACTCCGAGTTTTGTCTCTTTGTTGATACCATAAACAGTAAGTAGTAAAACCCCGAGTCCGATGTTGTTACTGTTTGCAG
GCACATCGATGGGCTTAGCGAAGGAAAATCTCTCATATTTTATTTTGTGACCCGAGAGAGCAAGACTGCCAATGGGTTGA
TGGTCAGGACTATGGTTACTAGTTTTTTGAAAAGCATTAAACAGACCAACTCATTTCTTTGGTTAGTCAATAAAACCCTT
ACTTGCACGTTACATTACATAATTCAGTCTTTCCACAAGTGATTAACCGAAGTGCCTAACAAACAAGCCTCTTGATACTA
CTCGTGTTTCTTTACTGTGTTTGTTCTATTACTTGCAGGGATAGCTTACAGGTAAGCCCGCATGCGATTACTACTTGTGC
AGACACTACTCAGAGCATGTACTGCCAATTGCTTTGTGGGCTTCTTGAAAGAGATAATGTTGCTCGCCTCGGTGCACCCT
TTGCTTCATCATTCCTCAAAGTAATCAAGTTCTTGGAAGATCATTGGCCTGAGTTATGCTCAAACATAAGGACTGGCCGT
CTCAGCGACTGGATCACAGACGCGACCTGTACTTCAGGGATCGGTAAGTTCCTCACTGCTCCAAATCCGGAACTAGCAAG
CCTGATCGAGCAAGAATGCAGTAAAACATCATGGGAGGCAATATTGAAGAGACTTTGGCCAAAAGCAAAATGCATCGAAT
CCATCATTACAGGCACCATGGCACAGTACATTCCATTGCTGGAATTCTATAGTGGTGGTCTTCCTTTGACTTCATCGTTT
TACGGCAGCTCTGAATGTTTCATGGGTGTCAACTTTAATCCTCTGTGTAAGCCTAGTGATGTGTCGTACACCATCATTCC
ATGTATGGGGTACTTCGAGTTCTTAGAGGTCGAGAAAGACCATCAAGAAGCTGGTCATGATCCCACAGAGAAACCTGTGG
TTGTCGATCTTGTCGATGTTAAAATCGGCCATGATTATGAACCTGTTGTCACAACGTTTTCAGGTAACTCTTTTCTCTTG
TTAACCATAACCGTTTCAAAATAAATGTCGTTTTGAAATTTTATTGCAGTCTTCGGTTTTTTAAATGTGTATCAAAATTC
TATATGTTTCTGCCTACCAAAAAAATAAATAAAAAATCTATATGTTTCTTCAAGATCTATATATGATTTTACAGGTCTAT
ATAGGTACCGTGTGGGGGACGTTTTAAGAGCGACTGGTTTCTACAACAATGCGCCACATTTTTGTTTCGTGGGAAGACAG
AAAGTTGTTCTGAGCATCGACATGGACAAGACCTACGAAGACGACCTCCTCAAGGCAGTGACAAACGCAAAGCTCCTGCT
TGAGCCACATGACCTGATGCTCATGGATTTCACTAGCCGTGTAGATTCGTCCTCGTTTCCAGGACACTATGTAATCTATT
GGGAACTCGGGAGCAAAGTCAAGGACGCCAAGTTTGAACC
>AT5G13360.1 | chr5:4286121-4289120 FORWARD LENGTH=3000
AACCGCCCTCACAATTTTTTTTTCTAGTTGAGAGTAGGATACTTAAGAAGGGTGAAACAATGTAGAACCTAAAATAAAAC
TTAGCAATGATGAGAAAATTTTACTCTCACTTGTCCTACCATTCAAAGCTATATACCATTGATGGGATATCAAATAAGAG
TATACCATTGTAACCATCCAAAAATCTTTAACTCCTCTACTACGCAAGATTTTTGACCGACCTTATCACATGGATTTTGT
CTTTGTTGTTTCAAAAGCTTGTCAAAAATAGTTACACAAAATATGGGAAAATCACAAAATCATGTTTTTTTTATAATATT
TTAAATAGAATTTTTCTAATTAAGTTTAAATATTTAAAAGACTAGGTTAAAAATACAAAACTACATTTTTGTTATGTTTT
TGGTATCTTATTAATAAATAAATAAACCCGAAAAGGACTAAAAATACAAAAGCTAAAAAGGCTCAAGGCCCAATATAAAA
GAAACGAAAAGCCCAATAACGATTTTTTTTTGTTAAACAAGTTACTTTTTTGAGAAACGAAAAAAAAATCTAAATATTTG
GACATATGCAGTAAAAGTCTAAAATGTATCAGACTTTCAACAACGTGTCAATACTCAATACCCAATAAAAGCTTTTATCT
CCTCGTAGTACTCAAGTTGGATTTGTTTTCTCATCCTTTGTTAAATCCTCTTTATGAGAAAAGAACAAAATCAACTCATA
CATACACAATTGCCGGTACCCTAACATTTCGCCACACCACACCTTTTGTCTCCTTTATCCAATCTCTCCTCCATAGTTCT
GAAGCTTCGAGAGAGAGGGGCCAGAAGGTCACCCAGAACAGAGGTTTTGCAGACAATAGAAAGCAGTAAGCAAGCATGTT
ACCAAAGTTCGATCCAACAAACCAAAAAGCTTGTCTGTCTCTTCTTGAGGATTTGACCACCAACGTAAAGCAGATTCAAG
ATTCCGTATTGGAAGCAATACTTTCACGTAATGCTCAAACTGAGTATCTTAGAGGTTTCCTCAACGGTCAAGTCGATAAG
CAGAACTTCAAGAAAAACGTACCCGTTGTGACCTACGAAGATATTAGGTCTTATATCGACCGTATCGCTAATGGAGAGCC
GTCTGATCTCATCTGTGATCGACCCATCAGTGTACTCTTGACCAGGTACCTTCAAAACAGTTTCAAAGGTTGCATGTTAA
AGTTAAATCCTTAAATGTAAGATCTTGACTTGAAGTTCAGAAGAAACTTGAAATCTAGGCTCTTACATAACCTAAATTAT
ATTCGACCCATTTGGTTCAAAACTTGTTGATACATGAGTTTGTTTAGGCTTGATAATGTAGATTAAATTAAAGTATAGTT
TATTATAAAATCTGAAAAGCCTTAAGGAAACCATTGTATTTGCAGCTCGGGTACTTCAGGAGGAGTTCCAAAGTTGATTC
CTTTGACAACAGAGGATTTGGAACAGAGGATTTCGTTTTCTTCTCTCTATGCACCTCTACTCTACAAGTAAAGAGTTAAA
AACTCCGAGTTTTGTCTCTTTGTTGATACCATAAACAGTAAGTAGTAAAACCCCGAGTCCGATGTTGTTACTGTTTGCAG
GCACATCGATGGGCTTAGCGAAGGAAAATCTCTCATATTTTATTTTGTGACCCGAGAGAGCAAGACTGCCAATGGGTTGA
TGGTCAGGACTATGGTTACTAGTTTTTTGAAAAGCATTAAACAGACCAACTCATTTCTTTGGTTAGTCAATAAAACCCTT
ACTTGCACGTTACATTACATAATTCAGTCTTTCCACAAGTGATTAACCGAAGTGCCTAACAAACAAGCCTCTTGATACTA
CTCGTGTTTCTTTACTGTGTTTGTTCTATTACTTGCAGGGATAGCTTACAGGTAAGCCCGCATGCGATTACTACTTGTGC
AGACACTACTCAGAGCATGTACTGCCAATTGCTTTGTGGGCTTCTTGAAAGAGATAATGTTGCTCGCCTCGGTGCACCCT
TTGCTTCATCATTCCTCAAAGTAATCAAGTTCTTGGAAGATCATTGGCCTGAGTTATGCTCAAACATAAGGACTGGCCGT
CTCAGCGACTGGATCACAGACGCGACCTGTACTTCAGGGATCGGTAAGTTCCTCACTGCTCCAAATCCGGAACTAGCAAG
CCTGATCGAGCAAGAATGCAGTAAAACATCATGGGAGGCAATATTGAAGAGACTTTGGCCAAAAGCAAAATGCATCGAAT
CCATCATTACAGGCACCATGGCACAGTACATTCCATTGCTGGAATTCTATAGTGGTGGTCTTCCTTTGACTTCATCGTTT
TACGGCAGCTCTGAATGTTTCATGGGTGTCAACTTTAATCCTCTGTGTAAGCCTAGTGATGTGTCGTACACCATCATTCC
ATGTATGGGGTACTTCGAGTTCTTAGAGGTCGAGAAAGACCATCAAGAAGCTGGTCATGATCCCACAGAGAAACCTGTGG
TTGTCGATCTTGTCGATGTTAAAATCGGCCATGATTATGAACCTGTTGTCACAACGTTTTCAGGTAACTCTTTTCTCTTG
TTAACCATAACCGTTTCAAAATAAATGTCGTTTTGAAATTTTATTGCAGTCTTCGGTTTTTTAAATGTGTATCAAAATTC
TATATGTTTCTGCCTACCAAAAAAATAAATAAAAAATCTATATGTTTCTTCAAGATCTATATATGATTTTACAGGTCTAT
ATAGGTACCGTGTGGGGGACGTTTTAAGAGCGACTGGTTTCTACAACAATGCGCCACATTTTTGTTTCGTGGGAAGACAG
AAAGTTGTTCTGAGCATCGACATGGACAAGACCTACGAAGACGACCTCCTCAAGGCAGTGACAAACGCAAAGCTCCTGCT
TGAGCCACATGACCTGATGCTCATGGATTTCACTAGCCGTGTAGATTCGTCCTCGTTTCCAGGACACTATGTAATCTATT
GGGAACTCGGGAGCAAAGTCAAGGACGCCAAGTTTGAACC
>AT5G13370.1 | chr5:4289425-4292424 FORWARD LENGTH=3000
ACCCGCAGTCATAATATCTGTGAGATTTGAGGGCAGGGGAGGAGAACAATGTTTACGACTTTTCTTAATTTAAACCTCTC
TGTTTTTTTCCAGCCAACAAATGCTCTGTTCTTCAAGTTTTTATCTTTACAAATGCATCAGAGTTACCAAATGCATGTTT
ATAAGTCATTTCCCACATTGTAAATAACTTTACCAAATGCACCATAGTCGAGCCATTAATTTTAAATTTCGAAAAAAACC
GAAACCGTCAATAATCATGTTGCTCACAGTTACTACAACTGGGCTAGGTCAAATTACTGTTTTTTTTTTAACTTGAATAA
TTATAAAATCACAATAAGACGGGGGTCAAAACTCATAATTAAACTGGGATATCTACAAATTCGAAAGAAACTTTGTTTGG
TGTCAACTGAATCCGTAATGCTTAACTTGCTTCCGCGGCCCTGTCGGAAACTCATCCTCAATTTCCGGCTCACGAACTTT
TTGCCACATGACACCTTTTATCTGCACAGAGAGAGAGAGAGATGGGTCAGATCCAATCCACTGCAGCCAGCGCAAAGGTT
TCTTCTCTCACTCTTTTGTAAGCAATTTCGTGATCCACAAGTGACTAGACTTGACCTAAACCGTAAGTGTTTTGCTTTTT
GTTTTTGTTGTTGCAGACAATAGAAAAGCAGCAATCATGTTGCCAAAGTTCGATCCAACAAACCCATTAGCTACCATGTC
TGTTCTTGAGGATGTGACGACCAACGTAAAGAAAATTCAAGATTCCCTCTTGGAAGCAATACTTTCACGTAATAGTCAGA
CCGAGTACCTTAGAGGTTTCCTCACCGGTCAACTCGATAAGCAGAGCTTCAAGAAGAACGTACCCATTGTGACCTACGAA
GATATTAAGCCTCATATCGATCGCATCGCTAATGGAGAGCCGTCTGATCTCATTTGTGATCGACCCATCAGTCTTCTCTT
GGCCACGTAACTTCAAAAAAATACTCTTAATTCCTCTTTTTTACAAAAGGAAGTTTGTGAAATTGAAGTGTAAAGACCTT
AGGAAGTGATTGTTTGTGCAGCACGGGAACTTCAGGAGGTATTCCAAAGTTGATTCCTCTGACAGCAGAGGAATTGGAAC
AGAGGATATTGTTTGGGTTTCTCTATGTACCTCTAGTCTTCAAGTAAAGATTTCCAAACTCCAAGTTGTGTCTCATTTGT
TGATACCATGAAGAGTAAGTAGTAAAACCCAAGTCACTTTGTTATTACTGTTTGCAGACACATCGAAGGGCTAACCCAAG
GCAAATCTCTCATGTTTTATTTTGTGACCCGAGAAAGCGAGACTGTCTCTGGACTGATGGTCAGGTTTATGATCACTTGT
GTTTTGAAAAGCGTGAACCCAACCAACTCATTTCTTTGGTACATCAATAAAACTGTTGCTTTCACATTACACTACCTAGT
TCCACTGCAAGTGTTTCTTCATTGTGTTTGTAATCTGATTTACAGGGATCGAGTACAAATAAGCCCGCATGCAATTGCGA
TTTGTGAAGACACTAATCAGGGCATGTACTGCCAATTGCTTTGTGGACTTCTCCAACGAGAACATGTAGCTCGCCTAGGT
GCGCCTTATGCTTCTTCCTTCCTCAAAGTAATAAAGTTTTTGGAAGATCATTGGCCTGAGTTATGCTCTAACATAAGGAC
TGGCCGTCTCAGCGACTGGATCACAGACGCCCAATGTGTTTCAGGGATCGGTAACTTCCTCACCGCTCCAGATCCGGACC
TAGCAAACCTGATCGAACAAGAATGCAGTAAAACCTCATGGGAGGCAATATTGAGTAGAATTTGGCCAAAAGCAAAATGT
ATAGAAGCCGTCATTACCGGCACCATGGCACAGTACATACCATTGCTGGAATTCTATGGCGGTGGTCTTCCTTTGGTTTC
ATCATGGTATGGCAGCTCCGAATGTTTCATCGGTATCAATCTCAATCCTCTGTCTAAGCCTAGTGATGTGTCGTACACCA
TCATTCCAAGTATGGGGTACTTTGAGTTCATTGAGGTCGTGAAAGACCGTCAAGAAGCTGGCCATGTTCCCGCAGACCCT
GTGGTGGTCGACCTCGTCGATGTTAAAATTGGCCATGATTATGAACTTCTTGTCACAACGTTTTCTGGTAAGTTTCTTGT
ACTCTACGTTTCAAAATAAATGTAGTTTTAGGGTTTTGTTTTAAAAAGTCTTTATATTGCTTGCTTGAGAAAACTATAAA
TGATAGAATTAAATATTTTCACTCTTTTGTTTTCTTAATGTATATGATATACTAAAAATCTATATGTTGGTTTTCTCACA
AGATGCATGCGTGAATTACAGGTCTGTATAGGTACCGTTTAGGGGATGTTTTACGAGTGACTGGTTTCCACAACAATGCG
CCACAATTTTACTTCGTGGGGAGACAGAATGTAGTTCTGAGCATCGACTTGAGCAAGACCTACGAAGAAGACCTTCTCAA
GGCAGTGAAAAACGCGAGTCTCCTGCTTGAGCCACATGACCTGATGCTCATGGATTTCACTAGCCGTGTAGATCTATCCT
CGTTGCCAGGACACTACGTGCTCTATTGGGAACTTGGTAACAAATTCAAGAACGCCAAGCTCGATCCCAAATCTAATGTC
TTGGAGGAATGTTGCTTAACCGTTGAGGAGTCTCTCGACTCTATCTACAGAGAAGGACGAAAAAATGATAAGATCATTGG
ACCACTTGAGATTAAGGTAGTTAAACCTGGCGCTTTTGATGAGCTCATGAATTTCTTCTTGTCTCGAGGCTCTTCTGTGA
GTCAGTACAAGACTCCAAGGTCAGTGACGCATGAAGAAGCCTTGAATATATTGGAGTCGAACGTTGTTTCCGAGTTTCTT
AGCCGGAAAACTCCGTCGTGGGAGCTACATGAGCTACATTCCAGCCGTTAAAACCACCGTTACATAAGAATAACAAAGCC
CGTAACAAATAAACACAAACTAATGACACTTTAACATACA
>AT5G13380.1 | chr5:4292356-4295355 FORWARD LENGTH=3000
AACCACCGTTACATAAGAATAACAAAGCCCGTAACAAATAAACACAAACTAATGACACTTTAACATACACAATGTATTTC
CTGATTTATCATACAAGTTATCGAAATATCATAAGTGATAAGTCCATGGATTATCGAGTTTTTTTGTTGGTCCGACAATA
TTCTAGCTAGGCACGAAAAGTCGCGTTTAAAATAGTGACACTCAAATGACGAAACGACAGTACCACTCGTCACTCCTTCC
ATACGACAGCGTTTGGCTAGCTTGAGCTACTATTCAGTGGACACAGACCTACGAGAGCTAATAAGATTAGAGGGCCCCAC
AAGAAAGATCCAAGGGCTATCGCTCATCCGGACACGTCACTGTTTCCGCGAAATCAACACGCAGATCCTTTCTTCATCAG
TAAACGGCGAGATTCGCCATCAATCTGAATTCCAAACAAAAATTCCGGCGACCATGATGCCACCGGAGCTACAGCCGCGG
CTGTTCCGGCCCCATATAACCGCCTCCACCAGTGAACCTACTCAATCTTCCTCCTCTTACTCACCTCACATGAGCCCTGC
ATCAACCAGAAACTTCATCGATCGAGCTACTCCTACTTCGAGATCCAACAACTCTCGATTCTCTCCATCTTCCTTCGCCT
ACAATGGACGGATCGCAATTGCTCTTGTCCCTTGCGCCGCCTTCCTCCTCGACCTCGGCGGCACTCCGGTTGTCGCTACA
CTCACAATCGGCCTCCTCATATCTTACATCGTCGATTCTCTCAATGTCAAATTCGGAGGCTTCCTCGGTATATGGATGTC
ACTGCTCGCTGCTCAGATCTCTTTCTTCTTCTCATCTTCTCTCTTTTCCTCCTTCAATTCCGTTCCTCTCGGCTTGCTCG
CGGCTTTTCTCTGCGCTCAGACTACTTTCCTCATCGGCTGCTGGACTTCGCTCCAATTCAAATGGCTTCAGCTGGAGAAT
CCTTCCATTGTTGTCGCTTTGGAGCGTCTCTTGTTCGCATGTGTCCCTTTCACTGCCTCTTCTTTTTTCGCATGGGCAAC
TATCTCTGCCGTTGGGATGAACAACTCTTCTTACTATTTCCTCTTGTTCGCCTGCGTCTTCTACTGGATTTTCGCTATTC
CTAGAGTTTCTTCTTTCAAGACCAAGCAGGAAGTTAAGTACCATGGAGGAGAGATCCCTGATGATAGCTTTATCCTTGGA
CAGCTGGAGAGCTGTTTCCTTTCACTGAATTTGATGTTTATGCCGCTTCTCTTTCACGTGGCGTCACATTACTCTGTGAT
ATTCTCATCTGCTGCTTCAGTTTGTGATTTGCTGCTCCTGTTCTTTATCCCTTTCCTGTTCCAGCTCTATGCTTCGACAA
GAGGTGGTCTATGGTGGGTTACCAAGGATTCACATCAGCTGCAGAGCATTCGGATTGTGAATGGGGCTATTGCCATGGTC
ATTATTGTGATCTGTTTGGAGATTAGAGTTGTTTTCCGCTCTTTTGGAAAGTATATTCAAGTGCCGCCTCCATTGAACTA
CCTTCTGGTGACTACAACATTGCTTGGAGGTGCTGCTGGTGCTGGTGCTTCTGTTCTTGGAATGATCTCGAGTGCTCTGA
GCTCAGCCTTTTTCACAGCTTTGTCTGTGATTGTGAGTTCTGCTGGAGCTATCGTTGTAGGATTTCCAGTTCTGGTAAGT
ATTTTTCTTCCCGTTGCACAGCTTCTATTACTATTGTCATTAATAACTAGTTACCTGCGCTTTCCTGTAGTCAAATTCTG
TTGCAATAAGACGAGTAGGTATCCCTCAATAGTAACAATGGAATTCATATTCTGTGTTTGTGTTGCAGTTTACTCCGCTT
CCTGCAGTTGCTGGGCTTTATTTTGCTCGGTTTTTTACAAAGAAAAGTGTGCCCTCTTACTTTGCATTTGTAGCTCTTGG
AAGCTTAATGGTTATATGGTTTGTAATGCATAATTACTGGGATTTAAACATATGGTTAGCCGGCATGTTCCTCAAATCAT
TCTGTAAGCTTATAGTGGCCAACATTATTATAGCCATGGTGATCCCGGGTCTTGTTCTTCTCCCTTCAAAATTTCACTTC
CTGACTGAAGCTGGTATGGTGACCCACGCATTATTACTGTGTTACATCGAGGACCGCTTTTTCAATTACTCAAGCATATA
CTATTATGGAATGGAAGACGATGTGATGTACCCTAGCTACATGGTTATCTTGACGTCGCTAATAGGATTGGCTGTGGTGA
GAAGACTGTTTGCTGACCACCGAATTGGACAAAAGGCAGTCTGGATCTTGACCTGTCTGTATTCAGCAAAGTTGGCTATG
CTCTTCCTATCATCGAAATCAATTGTATGGGTGTCTGCAGCTCTATTACTGGCTGTTTCCCCTCCCTTACTTCTATACAA
GTATGTTCTGGGCATTTTAACTTCTACAAGTATTGTCTCATCTTGAATTTGAAAATTGATTTTAATTAATTTCAGTGGTA
GAATGTGCAGGGAGAAGTCGAAATCTGCCTCTAAAATGAAGCCATGGCAAGGTTATGCTCATGCCGTAGTGGTTGCTGTC
TCTGTCTGGTTTTGCCGGGAAACAATATTTGATGCTCTACAGTGGTGGCATGGAAGACCTCCGTCTGATGGTTTGCTTCT
TGGTTCCTGCATCGTTTTAATTGGTCTGGCCTGTATACCAATTGTTGCCTTCCACTTTTCGCATGTCCTGGTATGTCTGC
TTAGCTATTTTCTTATGTCTCGTTCGATGTATTTCTGTCTAATTATCTGTAAAAAGAACCCATCATCCATTTGTGCATCA
AGCCAGTTATCATTGCTAAAAAATGCTGCTGACCAAGATAATTTTATAATTTTTTCAGTCAGCTAAGAGAAGCTTGGTAT
TAGTAGTGGCAACTGGATGCATGTTTATTCTGATGCAGCCACCGATGCCTATGACGTGGAGTTACCATTCAGATATGATC
AAGGCCGCTCGCCAGTCAGCTGATGACATTTCCATCTATG
>AT5G13390.2 | chr5:4296573-4299572 FORWARD LENGTH=3000
ACAGTCGTAGGATTGATTAGTAATGTTTTCGACCCTTTTTGTAACAGAATTTGTGAAACAGTGTTTTCATTTCCCAGCTT
TGTTTCTCAGTGGATGCATTGGAAATTGCCAATATACGACGTTTGAACAACTTAATTTTATTGGTCTTCTTACAAACGAA
CAATCACGTTTAGCGGATTTTCCACCCTTAAACATTAGCTATAGGAAAGCAAAGTAGGATGATACAATTACTGCTGTTTT
ATCAAAAAGAATAACGAGAAGAGAACACAGAAGTGGTGTCTTTAAAGAACAGCACTACTCTTGTCTTCCTCAGACTCGAT
AGCTCGGTACTTGTACCTATGCGCTGACCAAAGGAACACACAGAAATTCAAAAAGCTCAGAAGTGTGAGCAACCAGTACA
AGCAGTCGAATCTCCCCGTGTTTATGTTCTGCGATAACCACGATTTCCCATCTGAGTCCCGAGTCGCAGCCTTGACAATA
TTGTTCAAAATGGTGGCAGCAAAACACCCTAACCCGCCGGCTAGAGCAGCGTAAGCCGAACCAATACTCTTCATAGCATC
CGGAGCTTCCTCGTAAAGGAACTCCAATAGCCCTACTATGCAGAAAACCTCTGCGATTCCGATGAGACAGTACTGGATTA
ACAACCAGTACGCGGTTAGATCAGGCATTTGGGTCAAGAAGTTGAACTCAAAACCATTTTGTATCGCGTAATGTCTCCTG
TAGTTCTCGAATAGCCCAGCCCAAGCTACTGATATGATTGAAACTGCTAGCCCTATGCCCACTCTTTGAAGCTGGGAAGC
ACCATGAGGATTGCCAGTGATTCTTCTGGTGATAGGGACGAAGACAGAGTAATAAAGGGAGAGAATGAGGAAAATGCTTA
GGCCTGGGAAAACTGGCATGCAGGTCACTGGAAGCTTGAGGTGTTGAATGTGTGTGTTGAGTGTGTAAGCTTGTTGCACT
GAGAGTGTAAGATACTCAGTCAAGACCAGACTCAGCATTATAGTGCATGTTGGGATTGGAATCAATCTGATCAGAATCTT
CACTTCCTCTACTTGTGTTACTGTGCATAGCTTCCATGGAGATGGTTCCAATCCATCTTCTTTCAACTCAAGTGCCGCCT
TGTCTAGCCATCTGCATATGAATTCATTCGACTGATAAATACTAGTATTAAGTTTTATTTTCCTTATAGGAAGATGTACA
CAAAAGAAGAAGCCTTACATGAAATCATTGGAATGAGGGATTTTACGACTGCCATTAATAGCAGATTTCAAGCCAGGAAC
TTCGTAAAGACCGATGAACTCACTGCTTGTGAAAGCTGCATTTCGTTTGCGGAAAGCGGCAACTAAGACCTGAGCTACCC
TAGTCAAGGGACTACCACCAGGCAACCTATGCCGATAAAGCGGTGTACCAGCAAAGAACAAAGCATTAGAAATCCCCATG
GCTACGGCCAATGTGCCAAAAGCCATACCCCAACCAAGTTCCATTTGAACATATACCACCAAAGTGAAGGCAATGATTGC
GCCTAAAGTGACCGATAGATAGAAGAAGTTGAAGAAACGGTCTAAATGTGTCTTGTAGTCTTTGCTCTTCTCATCAAACT
GGTCAGCACCAAATGAGGAAACACATGGCCTTATACCAGCAGCTCCGAATCCGGTTATGTAGAGAACCGTGTAGAGATAA
AGCATTTGCCAAGATTTGGCTTCTTCACAATTTCCTAAGAGCAATGATAACTGGCCACAGTTGCTCTGGTCTGGTACGAA
CATCTTCAAACTTGCCCCCAATGTTATTCCTATCAAACCCTTTTCACATGCAAAACAAAAGAAAAGAAAAGATTTCAAAG
TATCCATCACATAACATATGTTCGGTCTTGCGTATTAGACGATGTTCTTCAAATTGCACCATTTGCACAAGACCTTAACC
ATAAGTCATAAATAAATAAATAAACAAAATACAGAGAACAAAACAGTACTACTTACGACAAGATACATGGTAGTGAAGAT
GGCAATAGTCCAGTATCGACCCAAGTAAGCGTCGGCTAAGAAGCCTCCAAGAACAGAGGAGGCTTGAGAGATGCCAAGGA
AGTTGTTGACTGCGTTTGATGAACTTTCAAAAGGCCTATGCATTACGTAGAACATGAACGCCACCATGTTCACCGAGAGT
CCGAAATACGCCATTCTCTCTGCCATTTCATTTCCTAAAACATTGCAACCATTCCACCAAAACTAAGCTGCACTGCACGT
AGAACTACTGATAATCTAGATGTAAGTGAAAAGAAAGTTACCAAAAATGAAGAAAGCTGCGATCCAACCACCGGTTTTGG
AAAGATTGGCGATGGGTTTGCCATGGATGTTAACGGGAGTGGTTCCTCCGGTATAGCCACGGCCAAGAGCAAGACGTCTG
TTATCTGATTCTATGAAGAACACACTCAACTGCTTCCTATGATGCACAGAGGAGCTTCCCGGAGTCTCGGGGACACTCAC
CGGGGATTTAATCTCAGAAGCAACCATAATCAATGATATTTTCTCATAAAACCATGGAAACTGAAAGCATCAGAGTGACC
AAAAACAGCAAGAGAGCTTAAGTTAATAAATGAAATAATTAATCCAGCCAAACAAAATCTGTAAGCAGAAAAGGATGTAT
GAGGATTGGTTAGAGAAATGTATAAATGCAGTAGCTTAAAATGGGAAGATGGAATTAAATAGACGGAGCTTAGCTGGTAA
GTGGTAGATATAGGACTGGCATTTATTGCACGTGGACTCCCATGATGTCCACAGTTTCAACGTTCAAGAAAGGACTTATT
TAGAGAAATGTGGATTCATTTGATATGTTTTGTCCTTGAAAGACATAAACTCATTGAAGGACTTCTACAATGCGTCACTG
CAACTTGTTCTTTTATTTTTGCAGTCTCCATTAATGATGACTCTGACATTGAACCAACATTGGCTACTCAATAAAGTCAA
AACAACAGAAGCTGCTTACACTGGTTTTTGTGTTCACATT
>AT5G13390.1 | chr5:4296573-4299572 FORWARD LENGTH=3000
ACAGTCGTAGGATTGATTAGTAATGTTTTCGACCCTTTTTGTAACAGAATTTGTGAAACAGTGTTTTCATTTCCCAGCTT
TGTTTCTCAGTGGATGCATTGGAAATTGCCAATATACGACGTTTGAACAACTTAATTTTATTGGTCTTCTTACAAACGAA
CAATCACGTTTAGCGGATTTTCCACCCTTAAACATTAGCTATAGGAAAGCAAAGTAGGATGATACAATTACTGCTGTTTT
ATCAAAAAGAATAACGAGAAGAGAACACAGAAGTGGTGTCTTTAAAGAACAGCACTACTCTTGTCTTCCTCAGACTCGAT
AGCTCGGTACTTGTACCTATGCGCTGACCAAAGGAACACACAGAAATTCAAAAAGCTCAGAAGTGTGAGCAACCAGTACA
AGCAGTCGAATCTCCCCGTGTTTATGTTCTGCGATAACCACGATTTCCCATCTGAGTCCCGAGTCGCAGCCTTGACAATA
TTGTTCAAAATGGTGGCAGCAAAACACCCTAACCCGCCGGCTAGAGCAGCGTAAGCCGAACCAATACTCTTCATAGCATC
CGGAGCTTCCTCGTAAAGGAACTCCAATAGCCCTACTATGCAGAAAACCTCTGCGATTCCGATGAGACAGTACTGGATTA
ACAACCAGTACGCGGTTAGATCAGGCATTTGGGTCAAGAAGTTGAACTCAAAACCATTTTGTATCGCGTAATGTCTCCTG
TAGTTCTCGAATAGCCCAGCCCAAGCTACTGATATGATTGAAACTGCTAGCCCTATGCCCACTCTTTGAAGCTGGGAAGC
ACCATGAGGATTGCCAGTGATTCTTCTGGTGATAGGGACGAAGACAGAGTAATAAAGGGAGAGAATGAGGAAAATGCTTA
GGCCTGGGAAAACTGGCATGCAGGTCACTGGAAGCTTGAGGTGTTGAATGTGTGTGTTGAGTGTGTAAGCTTGTTGCACT
GAGAGTGTAAGATACTCAGTCAAGACCAGACTCAGCATTATAGTGCATGTTGGGATTGGAATCAATCTGATCAGAATCTT
CACTTCCTCTACTTGTGTTACTGTGCATAGCTTCCATGGAGATGGTTCCAATCCATCTTCTTTCAACTCAAGTGCCGCCT
TGTCTAGCCATCTGCATATGAATTCATTCGACTGATAAATACTAGTATTAAGTTTTATTTTCCTTATAGGAAGATGTACA
CAAAAGAAGAAGCCTTACATGAAATCATTGGAATGAGGGATTTTACGACTGCCATTAATAGCAGATTTCAAGCCAGGAAC
TTCGTAAAGACCGATGAACTCACTGCTTGTGAAAGCTGCATTTCGTTTGCGGAAAGCGGCAACTAAGACCTGAGCTACCC
TAGTCAAGGGACTACCACCAGGCAACCTATGCCGATAAAGCGGTGTACCAGCAAAGAACAAAGCATTAGAAATCCCCATG
GCTACGGCCAATGTGCCAAAAGCCATACCCCAACCAAGTTCCATTTGAACATATACCACCAAAGTGAAGGCAATGATTGC
GCCTAAAGTGACCGATAGATAGAAGAAGTTGAAGAAACGGTCTAAATGTGTCTTGTAGTCTTTGCTCTTCTCATCAAACT
GGTCAGCACCAAATGAGGAAACACATGGCCTTATACCAGCAGCTCCGAATCCGGTTATGTAGAGAACCGTGTAGAGATAA
AGCATTTGCCAAGATTTGGCTTCTTCACAATTTCCTAAGAGCAATGATAACTGGCCACAGTTGCTCTGGTCTGGTACGAA
CATCTTCAAACTTGCCCCCAATGTTATTCCTATCAAACCCTTTTCACATGCAAAACAAAAGAAAAGAAAAGATTTCAAAG
TATCCATCACATAACATATGTTCGGTCTTGCGTATTAGACGATGTTCTTCAAATTGCACCATTTGCACAAGACCTTAACC
ATAAGTCATAAATAAATAAATAAACAAAATACAGAGAACAAAACAGTACTACTTACGACAAGATACATGGTAGTGAAGAT
GGCAATAGTCCAGTATCGACCCAAGTAAGCGTCGGCTAAGAAGCCTCCAAGAACAGAGGAGGCTTGAGAGATGCCAAGGA
AGTTGTTGACTGCGTTTGATGAACTTTCAAAAGGCCTATGCATTACGTAGAACATGAACGCCACCATGTTCACCGAGAGT
CCGAAATACGCCATTCTCTCTGCCATTTCATTTCCTAAAACATTGCAACCATTCCACCAAAACTAAGCTGCACTGCACGT
AGAACTACTGATAATCTAGATGTAAGTGAAAAGAAAGTTACCAAAAATGAAGAAAGCTGCGATCCAACCACCGGTTTTGG
AAAGATTGGCGATGGGTTTGCCATGGATGTTAACGGGAGTGGTTCCTCCGGTATAGCCACGGCCAAGAGCAAGACGTCTG
TTATCTGATTCTATGAAGAACACACTCAACTGCTTCCTATGATGCACAGAGGAGCTTCCCGGAGTCTCGGGGACACTCAC
CGGGGATTTAATCTCAGAAGCAACCATAATCAATGATATTTTCTCATAAAACCATGGAAACTGAAAGCATCAGAGTGACC
AAAAACAGCAAGAGAGCTTAAGTTAATAAATGAAATAATTAATCCAGCCAAACAAAATCTGTAAGCAGAAAAGGATGTAT
GAGGATTGGTTAGAGAAATGTATAAATGCAGTAGCTTAAAATGGGAAGATGGAATTAAATAGACGGAGCTTAGCTGGTAA
GTGGTAGATATAGGACTGGCATTTATTGCACGTGGACTCCCATGATGTCCACAGTTTCAACGTTCAAGAAAGGACTTATT
TAGAGAAATGTGGATTCATTTGATATGTTTTGTCCTTGAAAGACATAAACTCATTGAAGGACTTCTACAATGCGTCACTG
CAACTTGTTCTTTTATTTTTGCAGTCTCCATTAATGATGACTCTGACATTGAACCAACATTGGCTACTCAATAAAGTCAA
AACAACAGAAGCTGCTTACACTGGTTTTTGTGTTCACATT
>AT5G13400.1 | chr5:4293854-4296853 REVERSE LENGTH=3000
AGACACCACTTCTGTGTTCTCTTCTCGTTATTCTTTTTGATAAAACAGCAGTAATTGTATCATCCTACTTTGCTTTCCTA
TAGCTAATGTTTAAGGGTGGAAAATCCGCTAAACGTGATTGTTCGTTTGTAAGAAGACCAATAAAATTAAGTTGTTCAAA
CGTCGTATATTGGCAATTTCCAATGCATCCACTGAGAAACAAAGCTGGGAAATGAAAACACTGTTTCACAAATTCTGTTA
CAAAAAGGGTCGAAAACATTACTAATCAATCCTACGACTGTCTAAATATACCTCAGCCCTTTCATATATTGTTGCCTAGA
TATCACATACTGAGCCGCAGAGTAAACAATGCCTAAAACTCCCAGAACCCTAACTTGAAACACGTCTGTTATTATTACGG
CTGCAAAGCTAAGTGGCACGGTCAGCATCGGCGACGCGTCTGTGTGTTTGGTGGTGTAACTCCAAACGTACCTGTTGAAT
ATGATGTGACCTGGTGCTGTGAGTATTAGGAGAGCCAGGTTCTTCACCGCAAAAAACCATTCACGGCCTCCAATTTCGAC
TCCCCAACCTGTGTTTCCACCAAACCAAACTTCTTCCCATACAGTGTAGAGCGAGGATAATGCCAAATATGTTGATATGG
CTACTGTAACCGGGAAGTATCTCTGTTTATCACCAAACCCGGATAAGAGATCAGAGTCTTGGTTCAGGAGAAGTAAGATT
GGAGCCAGGAAGAATATCGCTTGGCTTGAGCCGCCTGAGAGGTGGATGTTGAGGATTAAGCATATGGCAAAGCACATGAT
GGTGGCGACATTACCAACAGAAGGCATCCATGCTGCTCCCTCTTCTGACATTTTCTCTACTGCAAAGCTTTGGATCGAGG
TGGCTCGGCGTTGCTGCATCAACCTCATTCGTGTCGGGAAAATCCCTCTTGCGCCTCCTTGGGTTTTTGACTGACCACTC
CTCTCAGAGAATTTCTCACGCAAAAGCGAAGTGAGCTCAAATTTAATCAGGAGAGCTATAAGCATAAATATCGCTGCATA
GAGACCTAGAAGAGATGTTCTTGCACCTTCAATGGCCAACATGGTTGTGACTTTCTTATCCTCCTCCCTTGTGTCCCAAC
CCCAGGTAACATTTTCGTTGAGATCGTTTTTAATTCTGACTTGCCCTTCTAACAAATATGTCACAGGAAATAGAGCCACG
AGAAGAGCAAACACCCAGGGAAGCAGCTTTGTGCTTGAGGCAGATGGAAAATGGGTGAAGATGACAAAAACTGAGGCACA
CACCAGTGTTACAACGATCAGGGCATGTAGAACAGCAGCTTGTAGAAAGAACTCTGCTGATATATAAACACCGAGAGCTA
AACCCATGGCAATGGAGTAAAATGCTCTCAGTTCTACTACGTATTTGATTGGGATAAGAGATGTGGCAGCAGCAAGAATC
AAGAGGAGTGACACAATAAGCAACCAAGACGGCCAAGTCGGTTTGGATGCCATGAATCCATAGATGGAAATGTCATCAGC
TGACTGGCGAGCGGCCTTGATCATATCTGAATGGTAACTCCACGTCATAGGCATCGGTGGCTGCATCAGAATAAACATGC
ATCCAGTTGCCACTACTAATACCAAGCTTCTCTTAGCTGACTGAAAAAATTATAAAATTATCTTGGTCAGCAGCATTTTT
TAGCAATGATAACTGGCTTGATGCACAAATGGATGATGGGTTCTTTTTACAGATAATTAGACAGAAATACATCGAACGAG
ACATAAGAAAATAGCTAAGCAGACATACCAGGACATGCGAAAAGTGGAAGGCAACAATTGGTATACAGGCCAGACCAATT
AAAACGATGCAGGAACCAAGAAGCAAACCATCAGACGGAGGTCTTCCATGCCACCACTGTAGAGCATCAAATATTGTTTC
CCGGCAAAACCAGACAGAGACAGCAACCACTACGGCATGAGCATAACCTTGCCATGGCTTCATTTTAGAGGCAGATTTCG
ACTTCTCCCTGCACATTCTACCACTGAAATTAATTAAAATCAATTTTCAAATTCAAGATGAGACAATACTTGTAGAAGTT
AAAATGCCCAGAACATACTTGTATAGAAGTAAGGGAGGGGAAACAGCCAGTAATAGAGCTGCAGACACCCATACAATTGA
TTTCGATGATAGGAAGAGCATAGCCAACTTTGCTGAATACAGACAGGTCAAGATCCAGACTGCCTTTTGTCCAATTCGGT
GGTCAGCAAACAGTCTTCTCACCACAGCCAATCCTATTAGCGACGTCAAGATAACCATGTAGCTAGGGTACATCACATCG
TCTTCCATTCCATAATAGTATATGCTTGAGTAATTGAAAAAGCGGTCCTCGATGTAACACAGTAATAATGCGTGGGTCAC
CATACCAGCTTCAGTCAGGAAGTGAAATTTTGAAGGGAGAAGAACAAGACCCGGGATCACCATGGCTATAATAATGTTGG
CCACTATAAGCTTACAGAATGATTTGAGGAACATGCCGGCTAACCATATGTTTAAATCCCAGTAATTATGCATTACAAAC
CATATAACCATTAAGCTTCCAAGAGCTACAAATGCAAAGTAAGAGGGCACACTTTTCTTTGTAAAAAACCGAGCAAAATA
AAGCCCAGCAACTGCAGGAAGCGGAGTAAACTGCAACACAAACACAGAATATGAATTCCATTGTTACTATTGAGGGATAC
CTACTCGTCTTATTGCAACAGAATTTGACTACAGGAAAGCGCAGGTAACTAGTTATTAATGACAATAGTAATAGAAGCTG
TGCAACGGGAAGAAAAATACTTACCAGAACTGGAAATCCTACAACGATAGCTCCAGCAGAACTCACAATCACAGACAAAG
CTGTGAAAAAGGCTGAGCTCAGAGCACTCGAGATCATTCCAAGAACAGAAGCACCAGCACCAGCAGCACCTCCAAGCAAT
GTTGTAGTCACCAGAAGGTAGTTCAATGGAGGCGGCACTT
>AT5G13410.1 | chr5:4296830-4299829 REVERSE LENGTH=3000
TGTAACATCGACAGTCTTAACTCACGTACATATATATTTATTTATGATGTGTATACTACATTGGCACATTTGTGTAAATT
GAGCTCAGTTTATATCATATAATGTTAGCTCTTTTTAGGAGTGTTAAAAAAAAAAATAGCCATGCATCACCAACTAACTG
TTCATCATGTTAATTCTGCTTCCTCTTTTTAGTTATATTATCCCTTATAGTGAGGTAAGTTATTATAACATTTCATAGAA
AGTTTAGAATAAAATGAAATGTGAACACAAAAACCAGTGTAAGCAGCTTCTGTTGTTTTGACTTTATTGAGTAGCCAATG
TTGGTTCAATGTCAGAGTCATCATTAATGGAGACTGCAAAAATAAAAGAACAAGTTGCAGTGACGCATTGTAGAAGTCCT
TCAATGAGTTTATGTCTTTCAAGGACAAAACATATCAAATGAATCCACATTTCTCTAAATAAGTCCTTTCTTGAACGTTG
AAACTGTGGACATCATGGGAGTCCACGTGCAATAAATGCCAGTCCTATATCTACCACTTACCAGCTAAGCTCCGTCTATT
TAATTCCATCTTCCCATTTTAAGCTACTGCATTTATACATTTCTCTAACCAATCCTCATACATCCTTTTCTGCTTACAGA
TTTTGTTTGGCTGGATTAATTATTTCATTTATTAACTTAAGCTCTCTTGCTGTTTTTGGTCACTCTGATGCTTTCAGTTT
CCATGGTTTTATGAGAAAATATCATTGATTATGGTTGCTTCTGAGATTAAATCCCCGGTGAGTGTCCCCGAGACTCCGGG
AAGCTCCTCTGTGCATCATAGGAAGCAGTTGAGTGTGTTCTTCATAGAATCAGATAACAGACGTCTTGCTCTTGGCCGTG
GCTATACCGGAGGAACCACTCCCGTTAACATCCATGGCAAACCCATCGCCAATCTTTCCAAAACCGGTGGTTGGATCGCA
GCTTTCTTCATTTTTGGTAACTTTCTTTTCACTTACATCTAGATTATCAGTAGTTCTACGTGCAGTGCAGCTTAGTTTTG
GTGGAATGGTTGCAATGTTTTAGGAAATGAAATGGCAGAGAGAATGGCGTATTTCGGACTCTCGGTGAACATGGTGGCGT
TCATGTTCTACGTAATGCATAGGCCTTTTGAAAGTTCATCAAACGCAGTCAACAACTTCCTTGGCATCTCTCAAGCCTCC
TCTGTTCTTGGAGGCTTCTTAGCCGACGCTTACTTGGGTCGATACTGGACTATTGCCATCTTCACTACCATGTATCTTGT
CGTAAGTAGTACTGTTTTGTTCTCTGTATTTTGTTTATTTATTTATTTATGACTTATGGTTAAGGTCTTGTGCAAATGGT
GCAATTTGAAGAACATCGTCTAATACGCAAGACCGAACATATGTTATGTGATGGATACTTTGAAATCTTTTCTTTTCTTT
TGTTTTGCATGTGAAAAGGGTTTGATAGGAATAACATTGGGGGCAAGTTTGAAGATGTTCGTACCAGACCAGAGCAACTG
TGGCCAGTTATCATTGCTCTTAGGAAATTGTGAAGAAGCCAAATCTTGGCAAATGCTTTATCTCTACACGGTTCTCTACA
TAACCGGATTCGGAGCTGCTGGTATAAGGCCATGTGTTTCCTCATTTGGTGCTGACCAGTTTGATGAGAAGAGCAAAGAC
TACAAGACACATTTAGACCGTTTCTTCAACTTCTTCTATCTATCGGTCACTTTAGGCGCAATCATTGCCTTCACTTTGGT
GGTATATGTTCAAATGGAACTTGGTTGGGGTATGGCTTTTGGCACATTGGCCGTAGCCATGGGGATTTCTAATGCTTTGT
TCTTTGCTGGTACACCGCTTTATCGGCATAGGTTGCCTGGTGGTAGTCCCTTGACTAGGGTAGCTCAGGTCTTAGTTGCC
GCTTTCCGCAAACGAAATGCAGCTTTCACAAGCAGTGAGTTCATCGGTCTTTACGAAGTTCCTGGCTTGAAATCTGCTAT
TAATGGCAGTCGTAAAATCCCTCATTCCAATGATTTCATGTAAGGCTTCTTCTTTTGTGTACATCTTCCTATAAGGAAAA
TAAAACTTAATACTAGTATTTATCAGTCGAATGAATTCATATGCAGATGGCTAGACAAGGCGGCACTTGAGTTGAAAGAA
GATGGATTGGAACCATCTCCATGGAAGCTATGCACAGTAACACAAGTAGAGGAAGTGAAGATTCTGATCAGATTGATTCC
AATCCCAACATGCACTATAATGCTGAGTCTGGTCTTGACTGAGTATCTTACACTCTCAGTGCAACAAGCTTACACACTCA
ACACACACATTCAACACCTCAAGCTTCCAGTGACCTGCATGCCAGTTTTCCCAGGCCTAAGCATTTTCCTCATTCTCTCC
CTTTATTACTCTGTCTTCGTCCCTATCACCAGAAGAATCACTGGCAATCCTCATGGTGCTTCCCAGCTTCAAAGAGTGGG
CATAGGGCTAGCAGTTTCAATCATATCAGTAGCTTGGGCTGGGCTATTCGAGAACTACAGGAGACATTACGCGATACAAA
ATGGTTTTGAGTTCAACTTCTTGACCCAAATGCCTGATCTAACCGCGTACTGGTTGTTAATCCAGTACTGTCTCATCGGA
ATCGCAGAGGTTTTCTGCATAGTAGGGCTATTGGAGTTCCTTTACGAGGAAGCTCCGGATGCTATGAAGAGTATTGGTTC
GGCTTACGCTGCTCTAGCCGGCGGGTTAGGGTGTTTTGCTGCCACCATTTTGAACAATATTGTCAAGGCTGCGACTCGGG
ACTCAGATGGGAAATCGTGGTTATCGCAGAACATAAACACGGGGAGATTCGACTGCTTGTACTGGTTGCTCACACTTCTG
AGCTTTTTGAATTTCTGTGTGTTCCTTTGGTCAGCGCATAGGTACAAGTACCGAGCTATCGAGTCTGAGGAAGACAAGAG
TAGTGCTGTTCTTTAAAGACACCACTTCTGTGTTCTCTTC
>AT5G13410.2 | chr5:4297149-4300148 REVERSE LENGTH=3000
AACTCACTCTTCACACAAATGGTAGACGGTAGAATGAATCAGTGTAAATAATTAGCTTGGTATTGCAGGATAATTGTACC
GCCAGAACTAGGATACCCGGATAATGACTACAACAAGAGTGGGCCGAGGCCGATGACTTTCTCTGTGAGCCTTATGTTTG
TTTTATGTAAACATGTATAAGAAAGACATAAGTTTTAAATGTTGTCTCTTTATGTTTGCGCAGGGACAACGTGCATTAGA
TTTTGTGCTGAGGAACCAAGGGCTCATAGACAAGACACTTCTCTTTGATGTTGAACTCCTCAAAATTGTACCCAATTGAT
GTAACATCGACAGTCTTAACTCACGTACATATATATTTATTTATGATGTGTATACTACATTGGCACATTTGTGTAAATTG
AGCTCAGTTTATATCATATAATGTTAGCTCTTTTTAGGAGTGTTAAAAAAAAAAATAGCCATGCATCACCAACTAACTGT
TCATCATGTTAATTCTGCTTCCTCTTTTTAGTTATATTATCCCTTATAGTGAGGTAAGTTATTATAACATTTCATAGAAA
GTTTAGAATAAAATGAAATGTGAACACAAAAACCAGTGTAAGCAGCTTCTGTTGTTTTGACTTTATTGAGTAGCCAATGT
TGGTTCAATGTCAGAGTCATCATTAATGGAGACTGCAAAAATAAAAGAACAAGTTGCAGTGACGCATTGTAGAAGTCCTT
CAATGAGTTTATGTCTTTCAAGGACAAAACATATCAAATGAATCCACATTTCTCTAAATAAGTCCTTTCTTGAACGTTGA
AACTGTGGACATCATGGGAGTCCACGTGCAATAAATGCCAGTCCTATATCTACCACTTACCAGCTAAGCTCCGTCTATTT
AATTCCATCTTCCCATTTTAAGCTACTGCATTTATACATTTCTCTAACCAATCCTCATACATCCTTTTCTGCTTACAGAT
TTTGTTTGGCTGGATTAATTATTTCATTTATTAACTTAAGCTCTCTTGCTGTTTTTGGTCACTCTGATGCTTTCAGTTTC
CATGGTTTTATGAGAAAATATCATTGATTATGGTTGCTTCTGAGATTAAATCCCCGGTGAGTGTCCCCGAGACTCCGGGA
AGCTCCTCTGTGCATCATAGGAAGCAGTTGAGTGTGTTCTTCATAGAATCAGATAACAGACGTCTTGCTCTTGGCCGTGG
CTATACCGGAGGAACCACTCCCGTTAACATCCATGGCAAACCCATCGCCAATCTTTCCAAAACCGGTGGTTGGATCGCAG
CTTTCTTCATTTTTGGTAACTTTCTTTTCACTTACATCTAGATTATCAGTAGTTCTACGTGCAGTGCAGCTTAGTTTTGG
TGGAATGGTTGCAATGTTTTAGGAAATGAAATGGCAGAGAGAATGGCGTATTTCGGACTCTCGGTGAACATGGTGGCGTT
CATGTTCTACGTAATGCATAGGCCTTTTGAAAGTTCATCAAACGCAGTCAACAACTTCCTTGGCATCTCTCAAGCCTCCT
CTGTTCTTGGAGGCTTCTTAGCCGACGCTTACTTGGGTCGATACTGGACTATTGCCATCTTCACTACCATGTATCTTGTC
GTAAGTAGTACTGTTTTGTTCTCTGTATTTTGTTTATTTATTTATTTATGACTTATGGTTAAGGTCTTGTGCAAATGGTG
CAATTTGAAGAACATCGTCTAATACGCAAGACCGAACATATGTTATGTGATGGATACTTTGAAATCTTTTCTTTTCTTTT
GTTTTGCATGTGAAAAGGGTTTGATAGGAATAACATTGGGGGCAAGTTTGAAGATGTTCGTACCAGACCAGAGCAACTGT
GGCCAGTTATCATTGCTCTTAGGAAATTGTGAAGAAGCCAAATCTTGGCAAATGCTTTATCTCTACACGGTTCTCTACAT
AACCGGATTCGGAGCTGCTGGTATAAGGCCATGTGTTTCCTCATTTGGTGCTGACCAGTTTGATGAGAAGAGCAAAGACT
ACAAGACACATTTAGACCGTTTCTTCAACTTCTTCTATCTATCGGTCACTTTAGGCGCAATCATTGCCTTCACTTTGGTG
GTATATGTTCAAATGGAACTTGGTTGGGGTATGGCTTTTGGCACATTGGCCGTAGCCATGGGGATTTCTAATGCTTTGTT
CTTTGCTGGTACACCGCTTTATCGGCATAGGTTGCCTGGTGGTAGTCCCTTGACTAGGGTAGCTCAGGTCTTAGTTGCCG
CTTTCCGCAAACGAAATGCAGCTTTCACAAGCAGTGAGTTCATCGGTCTTTACGAAGTTCCTGGCTTGAAATCTGCTATT
AATGGCAGTCGTAAAATCCCTCATTCCAATGATTTCATGTAAGGCTTCTTCTTTTGTGTACATCTTCCTATAAGGAAAAT
AAAACTTAATACTAGTATTTATCAGTCGAATGAATTCATATGCAGATGGCTAGACAAGGCGGCACTTGAGTTGAAAGAAG
ATGGATTGGAACCATCTCCATGGAAGCTATGCACAGTAACACAAGTAGAGGAAGTGAAGATTCTGATCAGATTGATTCCA
ATCCCAACATGCACTATAATGCTGAGTCTGGTCTTGACTGAGTATCTTACACTCTCAGTGCAACAAGCTTACACACTCAA
CACACACATTCAACACCTCAAGCTTCCAGTGACCTGCATGCCAGTTTTCCCAGGCCTAAGCATTTTCCTCATTCTCTCCC
TTTATTACTCTGTCTTCGTCCCTATCACCAGAAGAATCACTGGCAATCCTCATGGTGCTTCCCAGCTTCAAAGAGTGGGC
ATAGGGCTAGCAGTTTCAATCATATCAGTAGCTTGGGCTGGGCTATTCGAGAACTACAGGAGACATTACGCGATACAAAA
TGGTTTTGAGTTCAACTTCTTGACCCAAATGCCTGATCTAACCGCGTACTGGTTGTTAATCCAGTACTGTCTCATCGGAA
TCGCAGAGGTTTTCTGCATAGTAGGGCTATTGGAGTTCCT
>AT5G13410.3 | chr5:4297311-4300310 REVERSE LENGTH=3000
TTGTATGAATTGTTTCTTTCTGGATGCTGCATGATTTTGGTGTTCCAGGTGATACCTGCTTTTGAGGAGGCTGTCTCTGG
GATGGCTCTCGGTGGTATCAGAAGGTTCAACATCTTTCTAATATTTCTAACTCTACACATCCTCCATATGTTTTTCATAT
AGAACTCACTCTTCACACAAATGGTAGACGGTAGAATGAATCAGTGTAAATAATTAGCTTGGTATTGCAGGATAATTGTA
CCGCCAGAACTAGGATACCCGGATAATGACTACAACAAGAGTGGGCCGAGGCCGATGACTTTCTCTGTGAGCCTTATGTT
TGTTTTATGTAAACATGTATAAGAAAGACATAAGTTTTAAATGTTGTCTCTTTATGTTTGCGCAGGGACAACGTGCATTA
GATTTTGTGCTGAGGAACCAAGGGCTCATAGACAAGACACTTCTCTTTGATGTTGAACTCCTCAAAATTGTACCCAATTG
ATGTAACATCGACAGTCTTAACTCACGTACATATATATTTATTTATGATGTGTATACTACATTGGCACATTTGTGTAAAT
TGAGCTCAGTTTATATCATATAATGTTAGCTCTTTTTAGGAGTGTTAAAAAAAAAAATAGCCATGCATCACCAACTAACT
GTTCATCATGTTAATTCTGCTTCCTCTTTTTAGTTATATTATCCCTTATAGTGAGGTAAGTTATTATAACATTTCATAGA
AAGTTTAGAATAAAATGAAATGTGAACACAAAAACCAGTGTAAGCAGCTTCTGTTGTTTTGACTTTATTGAGTAGCCAAT
GTTGGTTCAATGTCAGAGTCATCATTAATGGAGACTGCAAAAATAAAAGAACAAGTTGCAGTGACGCATTGTAGAAGTCC
TTCAATGAGTTTATGTCTTTCAAGGACAAAACATATCAAATGAATCCACATTTCTCTAAATAAGTCCTTTCTTGAACGTT
GAAACTGTGGACATCATGGGAGTCCACGTGCAATAAATGCCAGTCCTATATCTACCACTTACCAGCTAAGCTCCGTCTAT
TTAATTCCATCTTCCCATTTTAAGCTACTGCATTTATACATTTCTCTAACCAATCCTCATACATCCTTTTCTGCTTACAG
ATTTTGTTTGGCTGGATTAATTATTTCATTTATTAACTTAAGCTCTCTTGCTGTTTTTGGTCACTCTGATGCTTTCAGTT
TCCATGGTTTTATGAGAAAATATCATTGATTATGGTTGCTTCTGAGATTAAATCCCCGGTGAGTGTCCCCGAGACTCCGG
GAAGCTCCTCTGTGCATCATAGGAAGCAGTTGAGTGTGTTCTTCATAGAATCAGATAACAGACGTCTTGCTCTTGGCCGT
GGCTATACCGGAGGAACCACTCCCGTTAACATCCATGGCAAACCCATCGCCAATCTTTCCAAAACCGGTGGTTGGATCGC
AGCTTTCTTCATTTTTGGTAACTTTCTTTTCACTTACATCTAGATTATCAGTAGTTCTACGTGCAGTGCAGCTTAGTTTT
GGTGGAATGGTTGCAATGTTTTAGGAAATGAAATGGCAGAGAGAATGGCGTATTTCGGACTCTCGGTGAACATGGTGGCG
TTCATGTTCTACGTAATGCATAGGCCTTTTGAAAGTTCATCAAACGCAGTCAACAACTTCCTTGGCATCTCTCAAGCCTC
CTCTGTTCTTGGAGGCTTCTTAGCCGACGCTTACTTGGGTCGATACTGGACTATTGCCATCTTCACTACCATGTATCTTG
TCGTAAGTAGTACTGTTTTGTTCTCTGTATTTTGTTTATTTATTTATTTATGACTTATGGTTAAGGTCTTGTGCAAATGG
TGCAATTTGAAGAACATCGTCTAATACGCAAGACCGAACATATGTTATGTGATGGATACTTTGAAATCTTTTCTTTTCTT
TTGTTTTGCATGTGAAAAGGGTTTGATAGGAATAACATTGGGGGCAAGTTTGAAGATGTTCGTACCAGACCAGAGCAACT
GTGGCCAGTTATCATTGCTCTTAGGAAATTGTGAAGAAGCCAAATCTTGGCAAATGCTTTATCTCTACACGGTTCTCTAC
ATAACCGGATTCGGAGCTGCTGGTATAAGGCCATGTGTTTCCTCATTTGGTGCTGACCAGTTTGATGAGAAGAGCAAAGA
CTACAAGACACATTTAGACCGTTTCTTCAACTTCTTCTATCTATCGGTCACTTTAGGCGCAATCATTGCCTTCACTTTGG
TGGTATATGTTCAAATGGAACTTGGTTGGGGTATGGCTTTTGGCACATTGGCCGTAGCCATGGGGATTTCTAATGCTTTG
TTCTTTGCTGGTACACCGCTTTATCGGCATAGGTTGCCTGGTGGTAGTCCCTTGACTAGGGTAGCTCAGGTCTTAGTTGC
CGCTTTCCGCAAACGAAATGCAGCTTTCACAAGCAGTGAGTTCATCGGTCTTTACGAAGTTCCTGGCTTGAAATCTGCTA
TTAATGGCAGTCGTAAAATCCCTCATTCCAATGATTTCATGTAAGGCTTCTTCTTTTGTGTACATCTTCCTATAAGGAAA
ATAAAACTTAATACTAGTATTTATCAGTCGAATGAATTCATATGCAGATGGCTAGACAAGGCGGCACTTGAGTTGAAAGA
AGATGGATTGGAACCATCTCCATGGAAGCTATGCACAGTAACACAAGTAGAGGAAGTGAAGATTCTGATCAGATTGATTC
CAATCCCAACATGCACTATAATGCTGAGTCTGGTCTTGACTGAGTATCTTACACTCTCAGTGCAACAAGCTTACACACTC
AACACACACATTCAACACCTCAAGCTTCCAGTGACCTGCATGCCAGTTTTCCCAGGCCTAAGCATTTTCCTCATTCTCTC
CCTTTATTACTCTGTCTTCGTCCCTATCACCAGAAGAATCACTGGCAATCCTCATGGTGCTTCCCAGCTTCAAAGAGTGG
GCATAGGGCTAGCAGTTTCAATCATATCAGTAGCTTGGGC
>AT5G13420.1 | chr5:4299080-4302079 REVERSE LENGTH=3000
GGAAATGAGTCATCATTATGTTTTTGGTTACGCTAAAATAAAAAGAAGAACCTTTGGCTTTTGTTCTTCAATCCTTATGC
ATGCTTTCTAAAGTGGTTATGATGGATTTTGCTTGATGTTCCACATTATGGGTTATTCTATTTTCTTTGTTCTTGTAAGA
TGATGCTTCAGAAGAGTTTGTTACTTTTTACCGTATTTGTAATTTACATTTTCACTGAAAACAATTGGCGAGTAAAAAAG
TGTCCTTGTCTTCTTCTTTGTTCGGATTATATGAACAATTGTTCCTAGAAGCCTCTCTACATAAAAAGCTGAGACTTTAT
CTCTCATCTCTCTTTAGACGTACAAAAAAATCAGTTTTTTAAGTTTCACTCTAATGGCGTCAATTTCGTCCTTTGGCTGC
TTCCCTCAATCCACAGCGCTCGCCGGAACTTCCTCCACCACCGTACGACGCCGCACCATCTCTCTGTTTCTTCTTCTTCT
TCCTTTTTATTCACTGAATCTCTCATTTTGATTCTCAGAGATGCCGGACGACTGTGGCTGCTCGATTAGCTGACCAATCA
GATGACTTCGCTCCTCTTCGTTCTTCTGGTTGGCTTGCTTCTACAGTTTTACTTTTCTGTTTCCTCCTCAACAGTGAATT
GAATTATAACTTCAGTTTTGAAAACAGGTGGGAATTGTGGATGTGTTAATAATTCTGGAGAGTTTGATCGCAGAAAGTTG
TTGGTTTCTTCTGTTGGTTTGTTGATTGGAGCATTGTCATACGATTCTAAAGATGGAGACTTTGCATCAGCTTCTCAATT
TGCTGACAGTAAGAATTTTCAATTTCTTTTTGGAGGGCAGAGAATCTTTCTCAGGGTTACATTTCGATTAAGTTGTTGCT
TTGTGCCTTATTAAGTAAAGTTATTGGCATTTGTAATTTGGAACATTGTTTGATTGTCCACTGTTAAGAGTTTGGTTGTG
AGAGAAAGATGTGTTCTTTAGGTGAAGTTAATTTATCCGTGCGTGATTGTTGAAATCATCGATATAGCCTCTTTTTTTTC
TAAAGCCACATTCTTTTCTTGGTATATTACTTGCATTCACAGTGCCAGCGCTTAAAGGGAAGGATTATGGCAAAACAAAA
ATGAAGTATCCAGATTATACAGAAACACAGTCTGGTCTTCAGTATAAGGTCACCCCTCATTAGTCCCATATCTTATATCT
AATATAGTTTAGACTATGCGGTGATCATTAACTTGAAGATTTGAGATGCTGCAGGATTTGCGAGTAGGAACTGGGCCTAT
AGCAAAAAAGGGAGACAAAGTTGTGGTAAGGAAATTTCTGCATATCTATGGTTTTGTATCCTTGGTCTCAAGTTTATCTA
GAAGTTTGCTCTGGTTAGAGAGTTTGGAGTTTGCTTTGCTTGTATCTATGTTAGCAAATTAATGTTTCAAAGACCATAGG
TTTTGCTAGTAGTTATAAATAATTGAAGCTGGGTATGTTAGGTTGACTGGGACGGTTACACAATAGGGTACTATGGACGC
ATATTTGAAGCTCGCAATAAAACAAAAGGGGGTTCTTTTGAGGTATAAACACGTTTTGGCTCTTTTTTTTTTTGTTTCAT
TAGCTACAATGATACAGTCCTTAATCTTTGTTTTCTTTTTGTGAATCTGTAGGGCGATGATAAGGAATTTTTCAAATTTA
CCTTAGGATCCAATGAGGTGGGCGAAATTCCAAGTCCTTCTAGTTGCTATATGGGTTTTACCGGTTTAAAGAATGGATTT
TGTTACTGATTGTATGAATTGTTTCTTTCTGGATGCTGCATGATTTTGGTGTTCCAGGTGATACCTGCTTTTGAGGAGGC
TGTCTCTGGGATGGCTCTCGGTGGTATCAGAAGGTTCAACATCTTTCTAATATTTCTAACTCTACACATCCTCCATATGT
TTTTCATATAGAACTCACTCTTCACACAAATGGTAGACGGTAGAATGAATCAGTGTAAATAATTAGCTTGGTATTGCAGG
ATAATTGTACCGCCAGAACTAGGATACCCGGATAATGACTACAACAAGAGTGGGCCGAGGCCGATGACTTTCTCTGTGAG
CCTTATGTTTGTTTTATGTAAACATGTATAAGAAAGACATAAGTTTTAAATGTTGTCTCTTTATGTTTGCGCAGGGACAA
CGTGCATTAGATTTTGTGCTGAGGAACCAAGGGCTCATAGACAAGACACTTCTCTTTGATGTTGAACTCCTCAAAATTGT
ACCCAATTGATGTAACATCGACAGTCTTAACTCACGTACATATATATTTATTTATGATGTGTATACTACATTGGCACATT
TGTGTAAATTGAGCTCAGTTTATATCATATAATGTTAGCTCTTTTTAGGAGTGTTAAAAAAAAAAATAGCCATGCATCAC
CAACTAACTGTTCATCATGTTAATTCTGCTTCCTCTTTTTAGTTATATTATCCCTTATAGTGAGGTAAGTTATTATAACA
TTTCATAGAAAGTTTAGAATAAAATGAAATGTGAACACAAAAACCAGTGTAAGCAGCTTCTGTTGTTTTGACTTTATTGA
GTAGCCAATGTTGGTTCAATGTCAGAGTCATCATTAATGGAGACTGCAAAAATAAAAGAACAAGTTGCAGTGACGCATTG
TAGAAGTCCTTCAATGAGTTTATGTCTTTCAAGGACAAAACATATCAAATGAATCCACATTTCTCTAAATAAGTCCTTTC
TTGAACGTTGAAACTGTGGACATCATGGGAGTCCACGTGCAATAAATGCCAGTCCTATATCTACCACTTACCAGCTAAGC
TCCGTCTATTTAATTCCATCTTCCCATTTTAAGCTACTGCATTTATACATTTCTCTAACCAATCCTCATACATCCTTTTC
TGCTTACAGATTTTGTTTGGCTGGATTAATTATTTCATTTATTAACTTAAGCTCTCTTGCTGTTTTTGGTCACTCTGATG
CTTTCAGTTTCCATGGTTTTATGAGAAAATATCATTGATT
>AT5G13430.1 | chr5:4302414-4305413 REVERSE LENGTH=3000
TTAATAAAAGCACAACAGTCAAGAGTCTGGATCTGAATGATGATCTTCACTTGTTCTTTTTTTCTTTTAATTAATATTTT
CCGGCATGTTAGAGCAAGATTGACTTGTTTTTGCTGAATAATACAAACTTGTGATTTTTGTTTGAAGTATACTCAATCTT
CGTTTATCCATCGCTAGTAAAAGACGACTATGTTCATAGTCTGTGTTTATTATTTAACATGCCTATTTGTCCTATGTATG
AGTGAGATTCCTTTCGTATCTCATAATTCTAAACATCGTCATTCCAATTAAAAAGTTGTATTTACATTTGAGTTTCGATA
GTATCTCAACGTTCATAAAAGAAAAACTAAAGGTATGAGAAAAACCAACGTAGAAACAAACAACAAAAGGTAATATATCA
GCTTTGATTGATAGTTTACAGGAAGATAACCGAATAAGTTCAAACTGTATTCGTAAGACATCCCGTGAATGAATATTCAA
TCATCCAAAAGTGGCATAGCTAGATTTTTTCTAGATTGGCTAAGAACACAAAAACATAATATTTTATTCTGTTTAATCTT
TTTTAGTTAAGAAAAAATGTTTGACACACAAAAGCCAAAGTTTGATTTGGGTAAAAACCATTGTGGGAGATGAAAATGTT
AAAATCTTGTTTGTTTTGGTCACCAACAACGGCCATGAACTATATGGGAAGTGACTTATCTCTTGTAAGTTGTTTTCCTT
TTGGGATATGGGAAGTGACTTCTCCGACCCTTGCAAACTAACAACGGCCATTACACACTAATTACAAGCCAAAGGTCCTC
ACTAAGCAACCTCTCGTGTTTATCATAAGACACCGCTCTATCTCTTATTATTTTATTCATTGTTTTCTAATTTCAGACTG
ATTAATCATACATTAGAGAAAGTTTATTAAAACCATCTGATGTAAAAAATCACATTTATCTAAATTAAATAAATTTGTTA
TCTAGTATATAACTATTTATTGTTTTAACATTTGGATAAATTGTAAGAAATTAGAATGTAAAATAAGACAGAAAATGGTC
AACTATGAGCATCTATCGCCATCATGATATAGTTTCGTCGTTTGCGTTCCCGACCTAACTCAAAACTTCACCAACCCCAT
TTTTAAGCCCCTTTCTTTGTTTTTATCCTCCGATCGATCAAACCAAGAAAAAACACTTTCGTATTTCCCTCGACGAAAAA
AATGGCAACCATTTCGAATCTCGCTAATCTTCCCCGCGCCACCTGCGTCGACTCCAAATCTTCTTCCTCTTCCTCCGTCT
TACCTAGATCCTTCGTCAATTTCCGCGCTTTGAATGCAAAGCTTTCCTCTTCTCAGCTTTCTCTTCGTTATAACCAACGA
TCAATACCTTCCCTCTCGTAAGTCTTTATATCCATTTGATGCATGTCTTTTGTCTCTGTTTCTCGCTCTTGGGGTTCACC
AAAAATTGAATCTTTTTAGCTGGAAACGTACCACGAATCTCAAAGTAACATTTTTTATAAGATGGATTAGGAAAAGCAAC
TGTATTTCCCCTTTTTGGTTGGTAAAAGTCTGATTTTTTTGTTTAATTTGCAGTGTGAGGTGTTCAGTGTCTGGTGGAAA
TGGAACTGCTGGAAAGAGAACGACTCTTCATGATCTATATGAGAAGGAAGGTCAGAGTCCTTGGTATGATAATCTTTGCC
GTCCAGTCACAGATCTTCTCCCGTTGATTGCTCGTGGTGTTAGAGGTGTTACTAGCAACCCTGCGGTAATTTTATCATCT
CTCTTTGTGTGTTTGGTTTTGCTTTTGCTCTGTGTTTGTTCATTTGTCTTTACTTCTTCACTTTTTATACATTTGCAGAT
CTTCCAAAAAGCCATTTCCACTTCAAATGCTTATAATGATCAATTCAGGTATCTTTTTGTGATTGTCTTAGACTTGTGGT
TGTTAACAACATGCTATTAAAACTTTAGAGTTCTTCTTTATATGAAAAGTTGTCTGATATGTTAATGGTATACCTGACAT
GCACTATTAGGACACTTGTGGAATCGGGAAAGGACATTGAAAGTGCGTATTGGGAACTTGTGGTGAAGGATATTCAGGAT
GCCTGCAAACTTTTTGAGCCAATCTATGACCAGACAGAAGGTGCGGATGGCTATGTCTCTGTTGAAGTTTCACCTAGGCT
TGCTGATGATACCCAAGGAACTGTTGAAGCTGCTAAATATCTTAGCAAGGTTGTCAACCGTCGTAATGTCTACATTAAGA
TTCCTGCTACTGCTCCATGCATTCCTTCCATCAGGGATGTCATTGCAGCTGGAATAAGTGTCAATGTCACGGTAAGTTAT
CCTAGTATGTTTCATTATTCAAGTTTCTTATTGCAAGTTTTAAAGAACTTCAAAATAAAATAAGTCATAATACTTCAAAT
TCATGTATTGTGTGATGATGTGCTAGATCACTGGATTTCTTGGGCGTTTTAAACCTGAAACTAGATTAGTTCAAGGGTGT
TCCAAGGATGCACTGATGTTACCTTTTCTAAATCGTTTCTCATATGTTCTGTTCTGTTTCAGCTTATATTCTCAATCGCC
AGATATGAAGCAGTGATCGATGCATATTTGGATGGCCTCGAGGCGTCTGGACTTGATGACCTCTCAAGAGTTACCAGTGT
TGCTTCCTTCTTTGTCAGTCGGGTGGATACTCTCATGGACAAGATGCTTGAGCAAATTGGTACCCCTGAAGCCTTAGATC
TCCGTGGGAAGGTAAAGCTCTATTCATCGCTGAGATCTTACACCAGCCACTGTGAGTAGAGTATTAGCTTATGACACATG
ATATGTTTACTCTTGCAGGCGGCTGTGGCTCAAGCTGCATTAGCATACAAGCTATACCAGCAGAAATTCTCTGGCCCAAG
ATGGGAAGCTCTGGTAAAGAAAGGTGCCAAGAAACAGAGACTTCTCTGGGCATCAACAAGTGTAAAGAACCCAGCTTACT
CTGACACCTTATATGTCGCTCCTCTCATCGGACCTGACAC
>AT5G13440.1 | chr5:4305431-4308430 REVERSE LENGTH=3000
TGAATAAAGCACAACAGTCCGAGTGTCATGGTCTGGATGATCTTAAATCTGTTTTTGTTTTTATATTTTCCGGCATTTTA
GCGTGCAAGTTCGCTTTCCTCACACTTTGGGCTCAGCAAAAATTGGCTTGTTTTGCTGAATAATACAAACTTGTCATTGT
ATGACTTAGTATCTGTCTCATCTGGTGAAAATACATTGTTCATACTTCATAGTCTCTGTTTATTATTTGAAAAGAGTTTT
GAATAGTATCATCCCTATTTTTCTTATGTTTGTAATTTTGTAACATATCGTTTGTAAGAGAGTTTCCTTTCCTTAAAGTC
TGTAGCCATTATCACAATTGAGACAAAAACTTGGTAAGGTTCAAGGTGTGTTATAAAACTTTCGTGTTCTTACTGGAGAC
GACATTTCGAAGACCTTCAATTCTCAACTAAGCCATAAACCTTCTCTTCCATAGTGAGAAATCCAATTGTGAACCTCGAG
ACTACTACTTTGATGAAAGATGTCATATTCTGGTTGTGGATCTTAGCCTAATTTTCTTGTTCAGATTGTTTTCATCGATG
ACTACTTCTTTGATGATGTCCTTCTAGCTCTTTCTTCTAGTATTGAAAAGTTCACACAGATGTAAAACAGTCTTTTTGTT
GGAAATCTTGTTTAAACATTACAACAACAAAATATATCCTTTACCAAGTATAGACCCCCTATTATTATTATTAAAAATTA
CGATTTTTATACAAATAAAATAATTTATCTTACAAATACACACACACAAAAAAATTATATCGTAAAACCAAAAGATTTTA
TTAATTAAAATTAGAAAAAAAACCATGCCATCAAAATCCTGAAGTAAAAAAATATCAAGTAATACGCAAAAACCAAAAAA
AACAAAACAAATTGACCTTTTCTCAAAGACAATTTTTAAGGGACTTACTAGTAAGTAGTCTCTTATGTTTTGTTTTGCAT
CGGCCGTCCCAAACCTGAGGATTTCTCTGTTCAGCTAGAGCGAAACCCTAGATTCACATTTGAGCTGAGAGATGCTGCGT
GTAGCAGGGAGGAGGCTTTTCTCTGTCTCGCAGAGATCTTCGACTGCGACCTCCTTCGTCGTCTCCCGTGACCATACCCT
TTCCGATGGTGGCGGCGACTCCTCTTCAGCTCCCAGATCCCTCCCCTCTGCAGATCTCTCATCTTACCACCGTAGCCTTA
TCAGAGGTTTGCCGATTTATAACCCTTTCCCTCTCTCTCTACATTGATTTTTCATTTTCGGTGGTTCTTTGCAGTTTTAT
TTGATTGATTGATTTTTGAAAAGGTCTTCTTTTTTTGGTTGTATGATTCACGGGAATGATTGAGATTTCTAGTATTGTAT
CTGCAATGATCCGTGGGAACAAACGTGTCATCTGATTTGAATTCCATGAGCTTGATGTACCATTTGGCTACATTCTTCTC
CTTGCTGGATTTGTATTGCATTTGATGATTACTTCTTTCGTGTGGATTGTTCAGTTCTGAGATAATCCTTTGTTTTACTA
GGAAAGTTTCCTCTTTTCGGTGCGTTAATCATAGTATGATTCACCACTGGCTTCTTGGTTTTTGAAATTTGATCTTGTGT
ATCAATCCTTTTGAGTTCTTCATTGTTAGGGACATGGATGTTTTAACTGTATACTATGTTTGTAGGATTTATAGCTGTTT
AAAGGCATGCTGAGGAACTTGCATTCTGAAATTTATGTTTTCTTAACCAAAGAGCTTTGTTTGTTCTTAGCATTGGAAAT
TTTGTTGTGTTTTAAGCGTTTCTGTAATATACAGCATCTGATCAATATATTTTTTTCTCTTGGTTTATTACGTTGGTTTT
AGTATTTAAGGTTTCACTGAATTTGTTATTATTGATTTGTTTGGATGAATTTGGTATACTTGGCTTCTCTGATTCATTCT
TTCGTCCAGAAGGAAATGAACATTTGAGTTTATTGATGGATTATGGATTGACCTGTTTAGATGTAATTCTTTGGTTGATG
ACTAAAGCTCCTTGCTTGTAAATCATTGGAATGCGTTATCCATAGTGTGATTCACATTGGCTTCTAGATTCCAATTTTTT
GTTCTTCTGTTTCCATGTTGATCATTGAATTTGTTCTCTTGTTTTTTTTATGGAGATTATCGTATTTAAGTTTCCACTCC
CCGAGTTTGATACGATGGTTTGAATTGTTTGGATGGATCTCATACTTCATGGAATCCGTTTTATGTACTTTTGTTTTTCC
TTAGAAGATTATACATCAATGGTCACATCTTGATTGTGGTAGTCCTGTGGCTTATTCTTATTCTTGTAGAACACTTGACC
AAGTATAAAGTTTGCCTTTGATGTGAAATATTAATGTTTCATGCTATTTTCAGGCTTCTCTTCTCAAGTCCTTGCTCAAG
GAAATGAGATAGGTTTTGGTTCAGAAGTCCCAGCCACAGTCGAAGCTGTCAAAACGCCTAACTCAAAGATTGTCTATGAT
GACCATAACCATGAGCGTTACCCACCTGGTGACCCTAGCAAGCGTGCATTCGCCTATTTTGTCTTGTCGGGTGGGAGGTT
TGTTTATGCCTCTGTCCTCCGCCTGCTTGTTTTGAAGCTTATTGTGAGCATGTCTGCAAGTAAAGATGTCCTTGCCCTTG
CATCCCTTGAGGTTGACCTAGGGAGCATAGAACCAGGAACTACCGTGACAGTCAAGTGGCGTGGAAAGCCCGTCTTCATC
AGGCGAAGAACAGAAGATGACATCAAGCTGGCCAATAGTGTGGATGTTGGATCCCTGAGGGACCCACAAGAAGACTCGGT
TAGGGTCAAGAATCCAGAATGGTTAGTGGTTGTTGGAGTGTGCACTCATTTGGGGTGCATCCCCTTGCCTAATGCTGGTG
ATTATGGTGGTTGGTTTTGTCCGTGTCACGGATCACATTACGATATATCTGGAAGAATTAGGAAAGGTCCTGCACCATAC
AACCTGGAAGTACCAACCTACAGCTTCCTGGAAGAGAATA
>AT5G13450.2 | chr5:4307558-4310557 REVERSE LENGTH=3000
AAATCTTGAGAGAAATTTCCCCCAAGAAAACATGCTTGTGATGAATGCCACCAATTGACAAATAAATATGGACCCTCCTG
GGAAACAATATAATAGCTGGCCACTTCTCTCCCTTTGAATTTTGTCATTTGCTTTTTACATATTGTTGTTTGCTTCGAAA
TAAAGCTTTTCGAGACATCAAATTTCAATGAGATTGTTTTTGTTTAGATTTGAATCGTTGGGCTAATTTGGTAAATAAAT
CTACAAACTATGCCCAAGTAGCTTATTCATACTCACGAATGAACATTAAGATGCCACGAAGCTACATAATTATCATGTTA
GAACACCGTCATTGTTCTCTTCAGTATTAATAGTAAAAAAACCAAATTGACGATTTCTCGAAGACTATTAAAGGAATATC
CGCAAAGAAGAAAAAAAAACATTTTTTTGGTAAAGGACTAATCTTTTTGTTTGCATCGGCCATCTCTAACCTTACGATTG
TGTGTTCTTGCTTTGAGCGAAACCCTAGAATCGGTCTTAACCCATTTGAGCAGAGATGCTGCGAGTAGCAGGAAGGAGGC
TTTTTTCTGTTTCGCAGAGATCATCGACGGCGACCTCCTTCGTCCTTTCCCGTGACCATACCCTTTCCGATGGAGGCAAC
TCCTCTTCCGCTTCTAGATCTGTCCCCTCTGCAGATCTCTCATCTTTCAATTCTTACCACCGGAGCGTTATAAGAGGTCT
GCCGATCTACAACTCTTTCTGTCTCTCGATTGATTTTCATTTCTGGTGTTATCCATTGAATGATTCATAAATTTTTAAAA
GTCACCTCTTTTGGGCTTGTATAAGTCCGGAAATGATTGAGATTCCTAGTTTCGTATCTGCGAGATGATCTATGGGAATT
AAGTCATCTGTTTTGAATTCTTATGATGTGTATTAGAGCTTGATGTACCATTTCGTCTCATTCTTCTCCTTGCTGGAATA
GTGATTGATCGGATATGAATTGACCAGCTTTGAGATAATCCTTTTTTGATGAGATAATCGATTTTGACATGTAGTTTATT
CATTATTATGGAAATGGATGTTTTATCGTCTTTGGGCACATCATATAAGATACTTGCATCAGTAAACGAATCTGGAATTC
CATATCTTTAACCAAAAGGGCTATGTTTGCAATCTTATCTTAGGAGTTTTCTTATGTTTTAAGCATTTATGATCATTGAA
GTTCCTTCCTTGGATCTTGCGTTAGATAGATTAGTTTAGTTTTCACTGAATTTGATATCATGGTAGAAAATTGTTTGGAT
GACACCTTCTGTTATCTCTTGGAATCCGTTTTTATAATCTTATGTTATTCTATGCATTAATGTTAAATGTTTGCTAGTGT
TATTCCTTTCTTCTGTGTTATCTCTTGAAAATATTTTTGCTTAATACTTGGTGTTGTTGAACACTTGACCAAGTATAAAG
TTTGCCCTTGATGTGAAATATTAATGTTTCATGCTATTTTCAGGTTTTGCTTCTCAAGTCATTACTCAGGGAAATGAGAT
AGGTTTTGGTTCGGAAGTCCCAGCCACAGTCGAAGCTGTCAAAACACCTAACTCAAAGATTGTCTATGACGACCATAACC
ATGAGCGTTACCCACCTGGTGACCCTAGCAAGCGGGCATTCGCCTATTTTGTCTTGTCGGGTGGAAGGTTTGTTTATGCC
TCTGTTCTCCGCCTGCTTGTTCTGAAGCTTATTGTGAGCATGTCTGCAAGTAAAGATGTCCTTGCCCTTGCATCCCTCGA
GGTTGACCTAGGGAGCATAGAACCAGGAACTACCGTGACAGTCAAGTGGCGTGGAAAGCCCGTCTTCATCAGGCGAAGAA
CAGAAGATGACATCAAGCTGGCCAATAGTGTGGATGTTGGATCCCTGAGGGACCCACAAGAAGACTCGGTTAGAGTCAAG
AATCCAGAATGGTTGATCGTGGTTGGAGTATGCACTCATTTGGGGTGCATCCCCTTGCCTAATGCTGGTGATTATGGTGG
TTGGTTTTGTCCGTGTCACGGATCACATTACGATATATCTGGAAGAATTAGGAAAGGTCCTGCACCATACAACCTGGAAG
TACCGACCTACAGCTTCTTGGAAGAGAATAAATTACTCATTGGTTAATGAATAAAGCACAACAGTCCGAGTGTCATGGTC
TGGATGATCTTAAATCTGTTTTTGTTTTTATATTTTCCGGCATTTTAGCGTGCAAGTTCGCTTTCCTCACACTTTGGGCT
CAGCAAAAATTGGCTTGTTTTGCTGAATAATACAAACTTGTCATTGTATGACTTAGTATCTGTCTCATCTGGTGAAAATA
CATTGTTCATACTTCATAGTCTCTGTTTATTATTTGAAAAGAGTTTTGAATAGTATCATCCCTATTTTTCTTATGTTTGT
AATTTTGTAACATATCGTTTGTAAGAGAGTTTCCTTTCCTTAAAGTCTGTAGCCATTATCACAATTGAGACAAAAACTTG
GTAAGGTTCAAGGTGTGTTATAAAACTTTCGTGTTCTTACTGGAGACGACATTTCGAAGACCTTCAATTCTCAACTAAGC
CATAAACCTTCTCTTCCATAGTGAGAAATCCAATTGTGAACCTCGAGACTACTACTTTGATGAAAGATGTCATATTCTGG
TTGTGGATCTTAGCCTAATTTTCTTGTTCAGATTGTTTTCATCGATGACTACTTCTTTGATGATGTCCTTCTAGCTCTTT
CTTCTAGTATTGAAAAGTTCACACAGATGTAAAACAGTCTTTTTGTTGGAAATCTTGTTTAAACATTACAACAACAAAAT
ATATCCTTTACCAAGTATAGACCCCCTATTATTATTATTAAAAATTACGATTTTTATACAAATAAAATAATTTATCTTAC
AAATACACACACACAAAAAAATTATATCGTAAAACCAAAAGATTTTATTAATTAAAATTAGAAAAAAAACCATGCCATCA
AAATCCTGAAGTAAAAAAATATCAAGTAATACGCAAAAAC
>AT5G13450.1 | chr5:4307558-4310557 REVERSE LENGTH=3000
AAATCTTGAGAGAAATTTCCCCCAAGAAAACATGCTTGTGATGAATGCCACCAATTGACAAATAAATATGGACCCTCCTG
GGAAACAATATAATAGCTGGCCACTTCTCTCCCTTTGAATTTTGTCATTTGCTTTTTACATATTGTTGTTTGCTTCGAAA
TAAAGCTTTTCGAGACATCAAATTTCAATGAGATTGTTTTTGTTTAGATTTGAATCGTTGGGCTAATTTGGTAAATAAAT
CTACAAACTATGCCCAAGTAGCTTATTCATACTCACGAATGAACATTAAGATGCCACGAAGCTACATAATTATCATGTTA
GAACACCGTCATTGTTCTCTTCAGTATTAATAGTAAAAAAACCAAATTGACGATTTCTCGAAGACTATTAAAGGAATATC
CGCAAAGAAGAAAAAAAAACATTTTTTTGGTAAAGGACTAATCTTTTTGTTTGCATCGGCCATCTCTAACCTTACGATTG
TGTGTTCTTGCTTTGAGCGAAACCCTAGAATCGGTCTTAACCCATTTGAGCAGAGATGCTGCGAGTAGCAGGAAGGAGGC
TTTTTTCTGTTTCGCAGAGATCATCGACGGCGACCTCCTTCGTCCTTTCCCGTGACCATACCCTTTCCGATGGAGGCAAC
TCCTCTTCCGCTTCTAGATCTGTCCCCTCTGCAGATCTCTCATCTTTCAATTCTTACCACCGGAGCGTTATAAGAGGTCT
GCCGATCTACAACTCTTTCTGTCTCTCGATTGATTTTCATTTCTGGTGTTATCCATTGAATGATTCATAAATTTTTAAAA
GTCACCTCTTTTGGGCTTGTATAAGTCCGGAAATGATTGAGATTCCTAGTTTCGTATCTGCGAGATGATCTATGGGAATT
AAGTCATCTGTTTTGAATTCTTATGATGTGTATTAGAGCTTGATGTACCATTTCGTCTCATTCTTCTCCTTGCTGGAATA
GTGATTGATCGGATATGAATTGACCAGCTTTGAGATAATCCTTTTTTGATGAGATAATCGATTTTGACATGTAGTTTATT
CATTATTATGGAAATGGATGTTTTATCGTCTTTGGGCACATCATATAAGATACTTGCATCAGTAAACGAATCTGGAATTC
CATATCTTTAACCAAAAGGGCTATGTTTGCAATCTTATCTTAGGAGTTTTCTTATGTTTTAAGCATTTATGATCATTGAA
GTTCCTTCCTTGGATCTTGCGTTAGATAGATTAGTTTAGTTTTCACTGAATTTGATATCATGGTAGAAAATTGTTTGGAT
GACACCTTCTGTTATCTCTTGGAATCCGTTTTTATAATCTTATGTTATTCTATGCATTAATGTTAAATGTTTGCTAGTGT
TATTCCTTTCTTCTGTGTTATCTCTTGAAAATATTTTTGCTTAATACTTGGTGTTGTTGAACACTTGACCAAGTATAAAG
TTTGCCCTTGATGTGAAATATTAATGTTTCATGCTATTTTCAGGTTTTGCTTCTCAAGTCATTACTCAGGGAAATGAGAT
AGGTTTTGGTTCGGAAGTCCCAGCCACAGTCGAAGCTGTCAAAACACCTAACTCAAAGATTGTCTATGACGACCATAACC
ATGAGCGTTACCCACCTGGTGACCCTAGCAAGCGGGCATTCGCCTATTTTGTCTTGTCGGGTGGAAGGTTTGTTTATGCC
TCTGTTCTCCGCCTGCTTGTTCTGAAGCTTATTGTGAGCATGTCTGCAAGTAAAGATGTCCTTGCCCTTGCATCCCTCGA
GGTTGACCTAGGGAGCATAGAACCAGGAACTACCGTGACAGTCAAGTGGCGTGGAAAGCCCGTCTTCATCAGGCGAAGAA
CAGAAGATGACATCAAGCTGGCCAATAGTGTGGATGTTGGATCCCTGAGGGACCCACAAGAAGACTCGGTTAGAGTCAAG
AATCCAGAATGGTTGATCGTGGTTGGAGTATGCACTCATTTGGGGTGCATCCCCTTGCCTAATGCTGGTGATTATGGTGG
TTGGTTTTGTCCGTGTCACGGATCACATTACGATATATCTGGAAGAATTAGGAAAGGTCCTGCACCATACAACCTGGAAG
TACCGACCTACAGCTTCTTGGAAGAGAATAAATTACTCATTGGTTAATGAATAAAGCACAACAGTCCGAGTGTCATGGTC
TGGATGATCTTAAATCTGTTTTTGTTTTTATATTTTCCGGCATTTTAGCGTGCAAGTTCGCTTTCCTCACACTTTGGGCT
CAGCAAAAATTGGCTTGTTTTGCTGAATAATACAAACTTGTCATTGTATGACTTAGTATCTGTCTCATCTGGTGAAAATA
CATTGTTCATACTTCATAGTCTCTGTTTATTATTTGAAAAGAGTTTTGAATAGTATCATCCCTATTTTTCTTATGTTTGT
AATTTTGTAACATATCGTTTGTAAGAGAGTTTCCTTTCCTTAAAGTCTGTAGCCATTATCACAATTGAGACAAAAACTTG
GTAAGGTTCAAGGTGTGTTATAAAACTTTCGTGTTCTTACTGGAGACGACATTTCGAAGACCTTCAATTCTCAACTAAGC
CATAAACCTTCTCTTCCATAGTGAGAAATCCAATTGTGAACCTCGAGACTACTACTTTGATGAAAGATGTCATATTCTGG
TTGTGGATCTTAGCCTAATTTTCTTGTTCAGATTGTTTTCATCGATGACTACTTCTTTGATGATGTCCTTCTAGCTCTTT
CTTCTAGTATTGAAAAGTTCACACAGATGTAAAACAGTCTTTTTGTTGGAAATCTTGTTTAAACATTACAACAACAAAAT
ATATCCTTTACCAAGTATAGACCCCCTATTATTATTATTAAAAATTACGATTTTTATACAAATAAAATAATTTATCTTAC
AAATACACACACACAAAAAAATTATATCGTAAAACCAAAAGATTTTATTAATTAAAATTAGAAAAAAAACCATGCCATCA
AAATCCTGAAGTAAAAAAATATCAAGTAATACGCAAAAAC
>AT5G13460.1 | chr5:4318248-4321247 FORWARD LENGTH=3000
GTGGATATTGAACCCTGTATATATACATACTACATACGTTCCAATGTTTCTTTTGACTTTTGAGGGTCACACTCACATAT
GTGTATCATCAAATATTGTTTCGTTTTTTTGTTTACACTTGTTTGTTTATCTCAACTTCAAAATTGGCTAATCATAAGAT
ATTGTCATTTTGGTTGAGTAATATTACAAGACAAAACATAGGTTATTGTAACCAAAATTTGGTAATCTATTGGTTTCTTC
TATTAAGGACCAGCGTGGCTCAAGCGACACCGTTTTGGTAAGGAAGAAAGAGCAAAAGGTTGGAGAAGGAAGATATGTCA
CTGGTCGACTACGACGATTCTTCATCCGACGACGATGTTTTAGCCGCCGAGGAGAAACCTCTCCCACAGACGCAAAAGCG
TCTGGTTTCTCCAGCTCAATCTTTTCCTCCAAAGAGGCAGTGAGTGATTTTAGGGTTTACCAATCTTGGATTCGTGTTCT
TTTTTTCTTTTTGGGGTTTGCAATTAGAGCTTTCAATATGAAGAGTTGTTTCTGGAACCAATCTTAAACAGCTATGACTA
ACTTTGATTCATGTAGCTTAGTTTCTCATTGTTCAGTCTTTGTTTGTGTGCTGATGAAGCAGGGCTTTTCGATTCATATG
TAGCTATAAATCTAGCTTCAGGCTTCAAGTTCTGTTCTTTACCTTAGTATAGATGTCTGTGTACAGAGTTTTGTTTCTTA
GGTAGCCAAAGTGAGTTCCTTTTGTTGATTCCGATCTCGATCAGTTCTGATATTGAATGTGTCAGAGGTTACTTTTTAAA
GCAAGTGTTGTGTTAAGTTTGGGTATTGAATACAGTTTCCTTTGTGGGGTTTGTAGGAGATTTGAGCAGGACGAGAGTGT
TGAGAAGCTACCAGATGCTCTGCTTCTTCTGGAGTCACCGACACTCGCTCAGGTGACTGGCGGAGACCATGCTTCCGTTG
TTGCAGCTGCAATGGCTGAGAGTGCATTAAGGAAGAGAGACTTGAGTGGGAATGCTTCTTCTCTTCCTCGTCGTCCCAAG
CTACCAAGAGGAAATTTGCCTCATTCAAAGAATTATCCTGAAACTTTGGGTAATGTGCTTGTGCCTCCTCAGCTCAAGGG
AAGGTTAGTCAATGATATGTCATATTTGCTTGTTTCATCTCTTTTTTCACTATATTTCTCAAATCTAGAAAACTATGGAG
AAAGGCTATGAGTGTTGTTAACAATCATTCAAAGAGTTATTTAGGGTATTTTGTGCTTGAAATGTGGTTTAGGAAGTTAT
CAATTGTTGACATTATGAGCATCTTCATGAGAACTAGCTCCTGAATTAGGTGCAATATCTTGTTTAGAACAATTATAATC
GAATAACTTGAGATTATATCTGCAGGAGCAATGTTGCTACAGAGGATATGAGCAGGCTTTTTGTGAAAAAACGGCAAGAC
TCCACCAAGGCAAAATCTCCAGATCAGGAATAGTTTGGTCAAATTTGAATGGTTTTATTTCTCTGACTAATTACGTAACA
TTTTGTGCAACATAATAGTGGTATCTTAGCAGAAATAACAGAGTATGCAACTTTTTTTGTTTTTTCATTTATTTGGTACT
ATTTATACAAAAGAAACAAAAAAAGTTCTGATATTTCCATTATTCTAATTGCTTAGTAGTGTGAGTAGATGTTAAAATCT
TGGAAGTGCGATTTGGTTGATCATTTAGGGTGACATTCAGTAATTTATTCATTTAATATTTAAAGAGTTATTTGGCTTGA
TCACTTATAATCCTTAATTTTAACTTTTAACATGTGTAAATTTCAAACAAAAAAAATTTGCAGAAAATTAGATAATAATC
TTTGGTTTATTTAAAAAATAAAAATTCTCCAAAACGAAAGTACTGTAATATTGTTCTTAGAAGTTTGTCGGGTTTCTGAA
ACAAAGGTTTTTCTCTCTCCTAAAAAGTGCGACTTTCCAAGCAATTAGGGTTGGCTCCCTCTTCCAGTCGTCGTCTGGCC
CTCCGCCGCCGGTGGGCGAGTCTCCTGTGATGGTCACAAAGAAGAAACGCCCTCCTCCGCCGGTCCCCTTTAGTTCAAAG
TTTGCCAGGGTTTTGGCTTCAGCCTCTGCTCCTCCTGTTCCTCCTTCTGCTCCTTTGGTTCGTTCAGATCTGGTTGATAG
GGATTTGATTCCTCCTGGGTCCTTTACGATTATTCCTGATTCACTGGTCGAGATGCAGGGAACGCTTCCCATATCTCCTG
TGATTGGCTCTGCTACAACCTCTGCTCTTGTGGCTTGTTCTGGATCTGTCTCACACAGTACTGGTTCGATTGGTCAGTCC
TCAGTGGTCGTTGCCGCTGAAGATGCTATCTCTGCCCTAATCATTTCTGCTCCTGTTGGTCCTTCGGATGCTTCTATTGG
CTCTGCTTCAGCTGCTCTGGTCGATCTTGCTGTTGTCGATGGTTCTTATACTCCGTCGCCGGTTGGTTTAACCCTCTCGG
TGGCTCTCGGCTCAGATGGGTCTAGCGCTGCACATGGTCTTGGGCTTAGTACTACAATCTCTACTGGTATTATTGGTGGT
GCTCCAGCTGCTAAGGTTTTCTCTGTTGCGGATTCTCCTGGTCTTACTGCTCCTGTTGTTGGCACACTATCTGGTTCAAG
CACATTGTTAGAGAGCTCCTCCAATGTTGCTGCTGCTGCTCCCTCTTCCATCTCGTTGCTGTCAGGAGATAACCCTTCGG
TCAAACCTCCGAGCAATCCCTCTGCTAACGTTACAGAGCCTTCTCCTACTTCTGATCTCCCTTGGGCTACCAAATTCAAG
GCTTCTCTCCGAAACCTGAAGAAGATGAGTTCTCCAACCTTCATGGAGGACGGAACTCCGGTTGTGATTGCTCCTCCTTC
CGTGTTGCTGAAGACGGCTGAGTTGTGGAAAGGCCATGTGGTCGCCCAGTTTCACGGGCTATGCCCCTCTGCTAATCGAA
TTTTCTCTGACTTGAATCCTATATGGGGTAATTTCGGCGA
>AT5G13470.1 | chr5:4319721-4322720 FORWARD LENGTH=3000
TTTGGTCAAATTTGAATGGTTTTATTTCTCTGACTAATTACGTAACATTTTGTGCAACATAATAGTGGTATCTTAGCAGA
AATAACAGAGTATGCAACTTTTTTTGTTTTTTCATTTATTTGGTACTATTTATACAAAAGAAACAAAAAAAGTTCTGATA
TTTCCATTATTCTAATTGCTTAGTAGTGTGAGTAGATGTTAAAATCTTGGAAGTGCGATTTGGTTGATCATTTAGGGTGA
CATTCAGTAATTTATTCATTTAATATTTAAAGAGTTATTTGGCTTGATCACTTATAATCCTTAATTTTAACTTTTAACAT
GTGTAAATTTCAAACAAAAAAAATTTGCAGAAAATTAGATAATAATCTTTGGTTTATTTAAAAAATAAAAATTCTCCAAA
ACGAAAGTACTGTAATATTGTTCTTAGAAGTTTGTCGGGTTTCTGAAACAAAGGTTTTTCTCTCTCCTAAAAAGTGCGAC
TTTCCAAGCAATTAGGGTTGGCTCCCTCTTCCAGTCGTCGTCTGGCCCTCCGCCGCCGGTGGGCGAGTCTCCTGTGATGG
TCACAAAGAAGAAACGCCCTCCTCCGCCGGTCCCCTTTAGTTCAAAGTTTGCCAGGGTTTTGGCTTCAGCCTCTGCTCCT
CCTGTTCCTCCTTCTGCTCCTTTGGTTCGTTCAGATCTGGTTGATAGGGATTTGATTCCTCCTGGGTCCTTTACGATTAT
TCCTGATTCACTGGTCGAGATGCAGGGAACGCTTCCCATATCTCCTGTGATTGGCTCTGCTACAACCTCTGCTCTTGTGG
CTTGTTCTGGATCTGTCTCACACAGTACTGGTTCGATTGGTCAGTCCTCAGTGGTCGTTGCCGCTGAAGATGCTATCTCT
GCCCTAATCATTTCTGCTCCTGTTGGTCCTTCGGATGCTTCTATTGGCTCTGCTTCAGCTGCTCTGGTCGATCTTGCTGT
TGTCGATGGTTCTTATACTCCGTCGCCGGTTGGTTTAACCCTCTCGGTGGCTCTCGGCTCAGATGGGTCTAGCGCTGCAC
ATGGTCTTGGGCTTAGTACTACAATCTCTACTGGTATTATTGGTGGTGCTCCAGCTGCTAAGGTTTTCTCTGTTGCGGAT
TCTCCTGGTCTTACTGCTCCTGTTGTTGGCACACTATCTGGTTCAAGCACATTGTTAGAGAGCTCCTCCAATGTTGCTGC
TGCTGCTCCCTCTTCCATCTCGTTGCTGTCAGGAGATAACCCTTCGGTCAAACCTCCGAGCAATCCCTCTGCTAACGTTA
CAGAGCCTTCTCCTACTTCTGATCTCCCTTGGGCTACCAAATTCAAGGCTTCTCTCCGAAACCTGAAGAAGATGAGTTCT
CCAACCTTCATGGAGGACGGAACTCCGGTTGTGATTGCTCCTCCTTCCGTGTTGCTGAAGACGGCTGAGTTGTGGAAAGG
CCATGTGGTCGCCCAGTTTCACGGGCTATGCCCCTCTGCTAATCGAATTTTCTCTGACTTGAATCCTATATGGGGTAATT
TCGGCGACATTACGATTAGAATAGTCTCAGACACTGTTGCTCTCATCTTTATTCCTGCGGTTAACACTCGGCTCTGGGTC
ACGGATATTGGCTTCTGGCAGGCTGGTAACTGCTCATGCACTGTTTATCCTTGGTCTCCAGAAGGACTCCGTGATATTAA
GGAGCTCAAATCAGCTCCTACTTGGGCAGTTCTGAAGAATGTTCCTCCTCAGTTATACTCTCTTGAAGGAATCAGTGTGA
TTGCTAGTGGTATTGGTGAGCCTCTGCATACTGAAAAGTCGAGGTTAGATCCCATAAGCATCGGCTCTACTAAGGTTAAG
GTGATTATCAACTTGGATACACCTCTTCCATCAGCTATTGTTATCCGCGACATCCAAGGCAATTCTTCCCGGGTCGCTGT
GGAATATCCGAGACCTCCCCCCAAATGCTTGAACTGTGGGAAGTATGGTCACTTGTTGAGTAGATGCCCTCTCCCTCTGT
CACAAAAGCTGCCCTTCAAGAAGGATCTTCCTTCGGGATCAAAGGAAGTTTTACATTCCTCAACTTTCCTGGCTGGTGCT
CCTGCAACCCTCAGCTTTTCTGCTCCAGTGATGACAGGTGATGGTGTTGATGCCAAGATAAAACCAAAAAAAAGGAGATC
AAGGTCTAGGTCTCTGAAACGATCTAAGAGTACTCCTCCTAGGATCGCTGGGTCTCTTGATACCTTGCAGCTGGTTCAAA
CCTCCATTAGAAAGAAGGAAAACAGTCGGAAGTGGGTTCCTAAGTCTATTGTTGATTTATCCGCCTCTTTGCCTATTAAC
TCTCCCATCACTATTGATTCAGAGATACCTAGTCTTAAGGCGTCAAAACCTGAACGGTCTATGAGAGATTCTATTAAGGA
TCCTGATCCTGAGTTCCCTCTTCCAACTGGCTGACTGTTATGTCTACCAAGTCAAAGAAGAAGGAACTCAAGAAGTGGCA
CAATCGAATCCGTTCTGCGGGTCTGGGAGCTCAAGGTACTGATCGAGGTGAGTCCTCGTGCGGTTCCTTACCTCACTGAA
AGCTTGCTTTCACCTTCACCTTTTGTTGTGTATATGAAGGTTTTTTGTTGGAATATTCGGGGTCTAAATAATCGCATCCG
TCAGAGAGTGGTTCGGAGGTGGATTGCTTCTAATAACCTTCTTGTTGGGTGTCTTTTGGAAACGCATGTGGCAGAGGCAA
ATGCCAGTGCGGTTTTGGCCTCCACCCTACCGGGTTGGAGGTTCGATAGCAACTATTGTTGCTCTGATCTTGGAAGGATC
TGGATTGTTTGGGATCCTTCAATTTCAGTTTTGGTCTTTAAGCGCACAGAGCAGCTAATTCTGTGTAGTATCAAGTTACC
TGACCTGCCTCAATCTTTTGTGGTAGCTTTTGTCTACGGGAGAAACACCGATTTGGAAAGGAGATCTTTGTGGGATGACA
TTTCTACCTTGGCCTCTTCTTCTCCCCTTTCTCGCACCCC
>AT5G13480.2 | chr5:4323638-4326637 REVERSE LENGTH=3000
GCAGCCGTTGTATTAGTACATTAGTTTACAACCGCACTGTCTGCGGGATAAAACGATTGAAGTAAAACTATTATATGGGA
TTCAAATTTCGTTTCTATAAAACAAAACATAAAAAAAAAAGGTTTTTGTTCTGTTCCAATATGCAAATAATTTGTATTAG
AATTTTTTGCACCCGTAAAATATTTGAGCATAGTAACAACTTCCATGTGGAGAAAGTATTGATGAAATACTATGATTTAT
GGCACATGTCTTTTTTGTATTTTTAATAATTAAATTCATATATTTTATGTTAAGTGACCACAGTCATAATACTCTAGTTT
TGATACTTAATGTGAACAAGTTACGAAGTTTTAGTGGCTTCACATGTCAAATACTCTAGTTTTCGTTAACCCGACAAACT
TTTTTTTTTTTTTTTTTTTTTTTCATAAATTTCCAATTAACCAAAAAAAGTTGCAATACAAAGCCAAAAGGCCAACACAG
CACGCAGGCCTGAAAGAACAAAAAACAACCAAATACAAGTTTAAAAGGCTAGATCAAAGGCAGAAGCCCAGAAGACCCAA
GCCACCACAGCAGACGGCGAAGGAGCTAGAACACCAAAGCCCGACCCTTTGAAAACCTGCACAAGGAGAAAGCATCAGAC
TTGAGGAGGATCTCTATTGAGGAAGAGAGAAAACCAAGAACCCAAAAGCGAGAGTCCGGATCTCCCAGGAGCGCGGGAGC
GAGAGAGAGGATCCAACCGAGCCCTTATCACCATCTGAATTTCCTTAGTGATAAGATGAGAAGGCCGCCTGATTTCAAAT
TGAATACGAGCATTACGCTCTTTCCAAATAAAGTAGACAGAAGCTTGGAAGAGAAGCTTGATAATGAGCATTAGATTCTT
GTCCCTTGTAGCCGAATTAAGCCACAGCAAGCAATTCATGAACTGAGGAGGCGGCGAAAATCCAACCGCCCTCATAAAGA
AGGTCCAAATTCTTGAGCTGAACCTACAAGCAAAGAAGAGATGGTCCCGAGTTTCATCGACCAAGTTACACAGAACACAC
TCAGCATGAACAAGGAGCCCCCAACTTCTTAACCTGTCCCGAGTGTGTAGCCTATTCCAAGCAGTTACCCATGAGATGAA
AGCATGCTTAGGAACCTGATTTGTAAACCAAACTGCCTTGTGCCAAGAGACTGAGACAGAGAACGGTTGGAGAGCTCTCC
AAGTATCCGCTGTAGAAAACTTTGAAGAAGGCACCCGATCACCTACTTTCCAAAGATAAGAGTCATCATGCTCACAATCA
ACCAAATTCCCAACAGGAGGAAGAAGAGATTTCAGAAGAAGAATAACCGGATTCCTGCTTCTACTAGAGGCAATCCACCA
GTCATCGTTCCTAATGGCGTCCCTGACAACAGAGGTAATGGAAAGCCCAACCAGCTGAGGACCGGTCAACCCCGTTAAGT
GTATAAGCGGTCCATGACCTGTCCAGTTATCCTGCCAAAAGCTAGCAGTGATTCCTGAACCAACTTCGCAAATAACAAAA
GGACGAGCAACTTCTCTAAGTTTACAGAGCTTCCTCCAAACCCAGCTGCCCGAGAGATAGGGATTAAGATTCCAAAAGTT
CCTACGGCCGATTAGATGCAACCGAACCCAAGAGACCCATAAGGAACCCGAAGCAGTAAACAACAGCCAAATCAGCTTGA
GAGCCAGGACCTTATTCCAAGAAGATAATCTTTTTAAACCCAATCCACCACTTTCCTTAGAAGAACACACTATATCCCAA
GAGATTTTTGCACCACGAGCTGAGTTTGGAGCTCCGGACCATAAGAACGCGTTGCACAACTGCTCTAACTTATGAAGGCA
TTGGTTGGGGAGGATAAATATCGAAGCCCAGAAGTTGATTGTGGAGTAAATAACAGATTTCAAGAGCTGCAATCTACCCG
CAAAGGAGAGGTGCCTTGCAGTCCAAGACGAGAACCTTGAATTTATCCTATCCACAAGAGGCTGGTAATCGTGCTTTTTC
ATTTTTTGGGACATAAGAGGCAAGCCTAAATAACGGACAGGCAGAGAACCTTGTGAAACACCAAGACTAGCTGCCTTAAT
CCGATTCCTTTCAAAGTTACCACCATCTAAAAGTAAGGCCGTCTTCTGCAGATTAATTCCAAGGCCCGAACCTTTCTTAA
ACACATCTAGAATATCCAGGATGGCAGCAAGAGAAGACAGAGACCCATCACAGAAAACCAAAATATCATCTGCAAAACTC
AAATGAGTGATCATAGGAGCCAAACACTTGGGATGCAGAACAAACCGGCCCTCCACTGCTCCCAAATCCAAAGATCTGGC
CAGAATATCCATTACTAACACAAACAGATGGGAGGACATAGGATCTCCTTGGCGGATGCCTTTCTTTCCTGCGAAGAAGC
CAATCAATTCACCATTATAAGCGATGCTATAAGAGGGAGTAGAAATGCAAACCCATATCCAATTTATAAAAATGGGAGGA
AGATTCAAGGCTTTGAGGATATTGATGAGAAACTCCCAATTGACGTTATCATAAGCCTTGGTTAGATCAACCTGAAGACA
GCCTCTAGAAGTATCACCTTCAGCTTGGAAGTTGTCCACTAGCTCAGACGCCAAGAGAACATTTTCACATAGAAGCCGCC
CCTTAATAAATCCAACCTGGTTGGATTGAACCGCTTGATCAATGAACAGCTTGAGTCTCTTAGAGATAAGGCGAGTAATC
ACCTTGTAGATTGTGGTACAACAAGCCACCGGACGAAAGAGATTGAGCTGATCAGCCCCGGGAACCTTAGGAATAAGAGT
AATGGCAGTGGCATTAAACCCTTTCAACAAATGACCTGTCAGGAAAAATTCCTTAATAGCTGCAATAACACTTTCCTTTA
CAATAGGCCAAGCTTCCACGAAGAATTCCACTGGAAACCCGTCTGGACCAGGCGCCTTGTTCCTAGGCATAGAGAATAAG
GCCATAGTGATCTCTTCATCACTAGGAATAGCTGTTAACT
>AT5G13480.1 | chr5:4323638-4326637 REVERSE LENGTH=3000
GCAGCCGTTGTATTAGTACATTAGTTTACAACCGCACTGTCTGCGGGATAAAACGATTGAAGTAAAACTATTATATGGGA
TTCAAATTTCGTTTCTATAAAACAAAACATAAAAAAAAAAGGTTTTTGTTCTGTTCCAATATGCAAATAATTTGTATTAG
AATTTTTTGCACCCGTAAAATATTTGAGCATAGTAACAACTTCCATGTGGAGAAAGTATTGATGAAATACTATGATTTAT
GGCACATGTCTTTTTTGTATTTTTAATAATTAAATTCATATATTTTATGTTAAGTGACCACAGTCATAATACTCTAGTTT
TGATACTTAATGTGAACAAGTTACGAAGTTTTAGTGGCTTCACATGTCAAATACTCTAGTTTTCGTTAACCCGACAAACT
TTTTTTTTTTTTTTTTTTTTTTTCATAAATTTCCAATTAACCAAAAAAAGTTGCAATACAAAGCCAAAAGGCCAACACAG
CACGCAGGCCTGAAAGAACAAAAAACAACCAAATACAAGTTTAAAAGGCTAGATCAAAGGCAGAAGCCCAGAAGACCCAA
GCCACCACAGCAGACGGCGAAGGAGCTAGAACACCAAAGCCCGACCCTTTGAAAACCTGCACAAGGAGAAAGCATCAGAC
TTGAGGAGGATCTCTATTGAGGAAGAGAGAAAACCAAGAACCCAAAAGCGAGAGTCCGGATCTCCCAGGAGCGCGGGAGC
GAGAGAGAGGATCCAACCGAGCCCTTATCACCATCTGAATTTCCTTAGTGATAAGATGAGAAGGCCGCCTGATTTCAAAT
TGAATACGAGCATTACGCTCTTTCCAAATAAAGTAGACAGAAGCTTGGAAGAGAAGCTTGATAATGAGCATTAGATTCTT
GTCCCTTGTAGCCGAATTAAGCCACAGCAAGCAATTCATGAACTGAGGAGGCGGCGAAAATCCAACCGCCCTCATAAAGA
AGGTCCAAATTCTTGAGCTGAACCTACAAGCAAAGAAGAGATGGTCCCGAGTTTCATCGACCAAGTTACACAGAACACAC
TCAGCATGAACAAGGAGCCCCCAACTTCTTAACCTGTCCCGAGTGTGTAGCCTATTCCAAGCAGTTACCCATGAGATGAA
AGCATGCTTAGGAACCTGATTTGTAAACCAAACTGCCTTGTGCCAAGAGACTGAGACAGAGAACGGTTGGAGAGCTCTCC
AAGTATCCGCTGTAGAAAACTTTGAAGAAGGCACCCGATCACCTACTTTCCAAAGATAAGAGTCATCATGCTCACAATCA
ACCAAATTCCCAACAGGAGGAAGAAGAGATTTCAGAAGAAGAATAACCGGATTCCTGCTTCTACTAGAGGCAATCCACCA
GTCATCGTTCCTAATGGCGTCCCTGACAACAGAGGTAATGGAAAGCCCAACCAGCTGAGGACCGGTCAACCCCGTTAAGT
GTATAAGCGGTCCATGACCTGTCCAGTTATCCTGCCAAAAGCTAGCAGTGATTCCTGAACCAACTTCGCAAATAACAAAA
GGACGAGCAACTTCTCTAAGTTTACAGAGCTTCCTCCAAACCCAGCTGCCCGAGAGATAGGGATTAAGATTCCAAAAGTT
CCTACGGCCGATTAGATGCAACCGAACCCAAGAGACCCATAAGGAACCCGAAGCAGTAAACAACAGCCAAATCAGCTTGA
GAGCCAGGACCTTATTCCAAGAAGATAATCTTTTTAAACCCAATCCACCACTTTCCTTAGAAGAACACACTATATCCCAA
GAGATTTTTGCACCACGAGCTGAGTTTGGAGCTCCGGACCATAAGAACGCGTTGCACAACTGCTCTAACTTATGAAGGCA
TTGGTTGGGGAGGATAAATATCGAAGCCCAGAAGTTGATTGTGGAGTAAATAACAGATTTCAAGAGCTGCAATCTACCCG
CAAAGGAGAGGTGCCTTGCAGTCCAAGACGAGAACCTTGAATTTATCCTATCCACAAGAGGCTGGTAATCGTGCTTTTTC
ATTTTTTGGGACATAAGAGGCAAGCCTAAATAACGGACAGGCAGAGAACCTTGTGAAACACCAAGACTAGCTGCCTTAAT
CCGATTCCTTTCAAAGTTACCACCATCTAAAAGTAAGGCCGTCTTCTGCAGATTAATTCCAAGGCCCGAACCTTTCTTAA
ACACATCTAGAATATCCAGGATGGCAGCAAGAGAAGACAGAGACCCATCACAGAAAACCAAAATATCATCTGCAAAACTC
AAATGAGTGATCATAGGAGCCAAACACTTGGGATGCAGAACAAACCGGCCCTCCACTGCTCCCAAATCCAAAGATCTGGC
CAGAATATCCATTACTAACACAAACAGATGGGAGGACATAGGATCTCCTTGGCGGATGCCTTTCTTTCCTGCGAAGAAGC
CAATCAATTCACCATTATAAGCGATGCTATAAGAGGGAGTAGAAATGCAAACCCATATCCAATTTATAAAAATGGGAGGA
AGATTCAAGGCTTTGAGGATATTGATGAGAAACTCCCAATTGACGTTATCATAAGCCTTGGTTAGATCAACCTGAAGACA
GCCTCTAGAAGTATCACCTTCAGCTTGGAAGTTGTCCACTAGCTCAGACGCCAAGAGAACATTTTCACATAGAAGCCGCC
CCTTAATAAATCCAACCTGGTTGGATTGAACCGCTTGATCAATGAACAGCTTGAGTCTCTTAGAGATAAGGCGAGTAATC
ACCTTGTAGATTGTGGTACAACAAGCCACCGGACGAAAGAGATTGAGCTGATCAGCCCCGGGAACCTTAGGAATAAGAGT
AATGGCAGTGGCATTAAACCCTTTCAACAAATGACCTGTCAGGAAAAATTCCTTAATAGCTGCAATAACACTTTCCTTTA
CAATAGGCCAAGCTTCCACGAAGAATTCCACTGGAAACCCGTCTGGACCAGGCGCCTTGTTCCTAGGCATAGAGAATAAG
GCCATAGTGATCTCTTCATCACTAGGAATAGCTGTTAACT
>AT5G13480.4 | chr5:4323638-4326637 REVERSE LENGTH=3000
GCAGCCGTTGTATTAGTACATTAGTTTACAACCGCACTGTCTGCGGGATAAAACGATTGAAGTAAAACTATTATATGGGA
TTCAAATTTCGTTTCTATAAAACAAAACATAAAAAAAAAAGGTTTTTGTTCTGTTCCAATATGCAAATAATTTGTATTAG
AATTTTTTGCACCCGTAAAATATTTGAGCATAGTAACAACTTCCATGTGGAGAAAGTATTGATGAAATACTATGATTTAT
GGCACATGTCTTTTTTGTATTTTTAATAATTAAATTCATATATTTTATGTTAAGTGACCACAGTCATAATACTCTAGTTT
TGATACTTAATGTGAACAAGTTACGAAGTTTTAGTGGCTTCACATGTCAAATACTCTAGTTTTCGTTAACCCGACAAACT
TTTTTTTTTTTTTTTTTTTTTTTCATAAATTTCCAATTAACCAAAAAAAGTTGCAATACAAAGCCAAAAGGCCAACACAG
CACGCAGGCCTGAAAGAACAAAAAACAACCAAATACAAGTTTAAAAGGCTAGATCAAAGGCAGAAGCCCAGAAGACCCAA
GCCACCACAGCAGACGGCGAAGGAGCTAGAACACCAAAGCCCGACCCTTTGAAAACCTGCACAAGGAGAAAGCATCAGAC
TTGAGGAGGATCTCTATTGAGGAAGAGAGAAAACCAAGAACCCAAAAGCGAGAGTCCGGATCTCCCAGGAGCGCGGGAGC
GAGAGAGAGGATCCAACCGAGCCCTTATCACCATCTGAATTTCCTTAGTGATAAGATGAGAAGGCCGCCTGATTTCAAAT
TGAATACGAGCATTACGCTCTTTCCAAATAAAGTAGACAGAAGCTTGGAAGAGAAGCTTGATAATGAGCATTAGATTCTT
GTCCCTTGTAGCCGAATTAAGCCACAGCAAGCAATTCATGAACTGAGGAGGCGGCGAAAATCCAACCGCCCTCATAAAGA
AGGTCCAAATTCTTGAGCTGAACCTACAAGCAAAGAAGAGATGGTCCCGAGTTTCATCGACCAAGTTACACAGAACACAC
TCAGCATGAACAAGGAGCCCCCAACTTCTTAACCTGTCCCGAGTGTGTAGCCTATTCCAAGCAGTTACCCATGAGATGAA
AGCATGCTTAGGAACCTGATTTGTAAACCAAACTGCCTTGTGCCAAGAGACTGAGACAGAGAACGGTTGGAGAGCTCTCC
AAGTATCCGCTGTAGAAAACTTTGAAGAAGGCACCCGATCACCTACTTTCCAAAGATAAGAGTCATCATGCTCACAATCA
ACCAAATTCCCAACAGGAGGAAGAAGAGATTTCAGAAGAAGAATAACCGGATTCCTGCTTCTACTAGAGGCAATCCACCA
GTCATCGTTCCTAATGGCGTCCCTGACAACAGAGGTAATGGAAAGCCCAACCAGCTGAGGACCGGTCAACCCCGTTAAGT
GTATAAGCGGTCCATGACCTGTCCAGTTATCCTGCCAAAAGCTAGCAGTGATTCCTGAACCAACTTCGCAAATAACAAAA
GGACGAGCAACTTCTCTAAGTTTACAGAGCTTCCTCCAAACCCAGCTGCCCGAGAGATAGGGATTAAGATTCCAAAAGTT
CCTACGGCCGATTAGATGCAACCGAACCCAAGAGACCCATAAGGAACCCGAAGCAGTAAACAACAGCCAAATCAGCTTGA
GAGCCAGGACCTTATTCCAAGAAGATAATCTTTTTAAACCCAATCCACCACTTTCCTTAGAAGAACACACTATATCCCAA
GAGATTTTTGCACCACGAGCTGAGTTTGGAGCTCCGGACCATAAGAACGCGTTGCACAACTGCTCTAACTTATGAAGGCA
TTGGTTGGGGAGGATAAATATCGAAGCCCAGAAGTTGATTGTGGAGTAAATAACAGATTTCAAGAGCTGCAATCTACCCG
CAAAGGAGAGGTGCCTTGCAGTCCAAGACGAGAACCTTGAATTTATCCTATCCACAAGAGGCTGGTAATCGTGCTTTTTC
ATTTTTTGGGACATAAGAGGCAAGCCTAAATAACGGACAGGCAGAGAACCTTGTGAAACACCAAGACTAGCTGCCTTAAT
CCGATTCCTTTCAAAGTTACCACCATCTAAAAGTAAGGCCGTCTTCTGCAGATTAATTCCAAGGCCCGAACCTTTCTTAA
ACACATCTAGAATATCCAGGATGGCAGCAAGAGAAGACAGAGACCCATCACAGAAAACCAAAATATCATCTGCAAAACTC
AAATGAGTGATCATAGGAGCCAAACACTTGGGATGCAGAACAAACCGGCCCTCCACTGCTCCCAAATCCAAAGATCTGGC
CAGAATATCCATTACTAACACAAACAGATGGGAGGACATAGGATCTCCTTGGCGGATGCCTTTCTTTCCTGCGAAGAAGC
CAATCAATTCACCATTATAAGCGATGCTATAAGAGGGAGTAGAAATGCAAACCCATATCCAATTTATAAAAATGGGAGGA
AGATTCAAGGCTTTGAGGATATTGATGAGAAACTCCCAATTGACGTTATCATAAGCCTTGGTTAGATCAACCTGAAGACA
GCCTCTAGAAGTATCACCTTCAGCTTGGAAGTTGTCCACTAGCTCAGACGCCAAGAGAACATTTTCACATAGAAGCCGCC
CCTTAATAAATCCAACCTGGTTGGATTGAACCGCTTGATCAATGAACAGCTTGAGTCTCTTAGAGATAAGGCGAGTAATC
ACCTTGTAGATTGTGGTACAACAAGCCACCGGACGAAAGAGATTGAGCTGATCAGCCCCGGGAACCTTAGGAATAAGAGT
AATGGCAGTGGCATTAAACCCTTTCAACAAATGACCTGTCAGGAAAAATTCCTTAATAGCTGCAATAACACTTTCCTTTA
CAATAGGCCAAGCTTCCACGAAGAATTCCACTGGAAACCCGTCTGGACCAGGCGCCTTGTTCCTAGGCATAGAGAATAAG
GCCATAGTGATCTCTTCATCACTAGGAATAGCTGTTAACT
>AT5G13480.3 | chr5:4323929-4326928 REVERSE LENGTH=3000
TCTTTTGTTATTTAGTATACCCGTAAAGGTTTCACATGTATATATGTGCAAATAGGCAAAATGTCTACACAACAATGCAA
AACACCTGATACGATTGAACCACAATACAACTTTCTCAGCTAGTTTTAAACTCACTAGCTAGGTTCAATGGTATGATTAG
ATGTTGAAAATGTAGAGCTAAAATAGCATAATCCGTTGACTAATCCGTTGTCTATATTTTATTTCGTGCAGCAGCAGCAG
CCACCTTTACCTCCTGGCCCTCCACCAAACAACAATCAGCAACATCAGTAGGCAGCCGTTGTATTAGTACATTAGTTTAC
AACCGCACTGTCTGCGGGATAAAACGATTGAAGTAAAACTATTATATGGGATTCAAATTTCGTTTCTATAAAACAAAACA
TAAAAAAAAAAGGTTTTTGTTCTGTTCCAATATGCAAATAATTTGTATTAGAATTTTTTGCACCCGTAAAATATTTGAGC
ATAGTAACAACTTCCATGTGGAGAAAGTATTGATGAAATACTATGATTTATGGCACATGTCTTTTTTGTATTTTTAATAA
TTAAATTCATATATTTTATGTTAAGTGACCACAGTCATAATACTCTAGTTTTGATACTTAATGTGAACAAGTTACGAAGT
TTTAGTGGCTTCACATGTCAAATACTCTAGTTTTCGTTAACCCGACAAACTTTTTTTTTTTTTTTTTTTTTTTTCATAAA
TTTCCAATTAACCAAAAAAAGTTGCAATACAAAGCCAAAAGGCCAACACAGCACGCAGGCCTGAAAGAACAAAAAACAAC
CAAATACAAGTTTAAAAGGCTAGATCAAAGGCAGAAGCCCAGAAGACCCAAGCCACCACAGCAGACGGCGAAGGAGCTAG
AACACCAAAGCCCGACCCTTTGAAAACCTGCACAAGGAGAAAGCATCAGACTTGAGGAGGATCTCTATTGAGGAAGAGAG
AAAACCAAGAACCCAAAAGCGAGAGTCCGGATCTCCCAGGAGCGCGGGAGCGAGAGAGAGGATCCAACCGAGCCCTTATC
ACCATCTGAATTTCCTTAGTGATAAGATGAGAAGGCCGCCTGATTTCAAATTGAATACGAGCATTACGCTCTTTCCAAAT
AAAGTAGACAGAAGCTTGGAAGAGAAGCTTGATAATGAGCATTAGATTCTTGTCCCTTGTAGCCGAATTAAGCCACAGCA
AGCAATTCATGAACTGAGGAGGCGGCGAAAATCCAACCGCCCTCATAAAGAAGGTCCAAATTCTTGAGCTGAACCTACAA
GCAAAGAAGAGATGGTCCCGAGTTTCATCGACCAAGTTACACAGAACACACTCAGCATGAACAAGGAGCCCCCAACTTCT
TAACCTGTCCCGAGTGTGTAGCCTATTCCAAGCAGTTACCCATGAGATGAAAGCATGCTTAGGAACCTGATTTGTAAACC
AAACTGCCTTGTGCCAAGAGACTGAGACAGAGAACGGTTGGAGAGCTCTCCAAGTATCCGCTGTAGAAAACTTTGAAGAA
GGCACCCGATCACCTACTTTCCAAAGATAAGAGTCATCATGCTCACAATCAACCAAATTCCCAACAGGAGGAAGAAGAGA
TTTCAGAAGAAGAATAACCGGATTCCTGCTTCTACTAGAGGCAATCCACCAGTCATCGTTCCTAATGGCGTCCCTGACAA
CAGAGGTAATGGAAAGCCCAACCAGCTGAGGACCGGTCAACCCCGTTAAGTGTATAAGCGGTCCATGACCTGTCCAGTTA
TCCTGCCAAAAGCTAGCAGTGATTCCTGAACCAACTTCGCAAATAACAAAAGGACGAGCAACTTCTCTAAGTTTACAGAG
CTTCCTCCAAACCCAGCTGCCCGAGAGATAGGGATTAAGATTCCAAAAGTTCCTACGGCCGATTAGATGCAACCGAACCC
AAGAGACCCATAAGGAACCCGAAGCAGTAAACAACAGCCAAATCAGCTTGAGAGCCAGGACCTTATTCCAAGAAGATAAT
CTTTTTAAACCCAATCCACCACTTTCCTTAGAAGAACACACTATATCCCAAGAGATTTTTGCACCACGAGCTGAGTTTGG
AGCTCCGGACCATAAGAACGCGTTGCACAACTGCTCTAACTTATGAAGGCATTGGTTGGGGAGGATAAATATCGAAGCCC
AGAAGTTGATTGTGGAGTAAATAACAGATTTCAAGAGCTGCAATCTACCCGCAAAGGAGAGGTGCCTTGCAGTCCAAGAC
GAGAACCTTGAATTTATCCTATCCACAAGAGGCTGGTAATCGTGCTTTTTCATTTTTTGGGACATAAGAGGCAAGCCTAA
ATAACGGACAGGCAGAGAACCTTGTGAAACACCAAGACTAGCTGCCTTAATCCGATTCCTTTCAAAGTTACCACCATCTA
AAAGTAAGGCCGTCTTCTGCAGATTAATTCCAAGGCCCGAACCTTTCTTAAACACATCTAGAATATCCAGGATGGCAGCA
AGAGAAGACAGAGACCCATCACAGAAAACCAAAATATCATCTGCAAAACTCAAATGAGTGATCATAGGAGCCAAACACTT
GGGATGCAGAACAAACCGGCCCTCCACTGCTCCCAAATCCAAAGATCTGGCCAGAATATCCATTACTAACACAAACAGAT
GGGAGGACATAGGATCTCCTTGGCGGATGCCTTTCTTTCCTGCGAAGAAGCCAATCAATTCACCATTATAAGCGATGCTA
TAAGAGGGAGTAGAAATGCAAACCCATATCCAATTTATAAAAATGGGAGGAAGATTCAAGGCTTTGAGGATATTGATGAG
AAACTCCCAATTGACGTTATCATAAGCCTTGGTTAGATCAACCTGAAGACAGCCTCTAGAAGTATCACCTTCAGCTTGGA
AGTTGTCCACTAGCTCAGACGCCAAGAGAACATTTTCACATAGAAGCCGCCCCTTAATAAATCCAACCTGGTTGGATTGA
ACCGCTTGATCAATGAACAGCTTGAGTCTCTTAGAGATAA
>AT5G13490.1 | chr5:4337380-4340379 FORWARD LENGTH=3000
GTACCACCAAATCCCGCAGTCATTAAGCTTCGGCTTTTGTTTTTTTCTCCATTTTTTTTGCAGTTTCAGATTTCTTTTAT
AAAAAAGATGTTGATGAAATCATTTCCCCATAAAATTAGAGAGGAGCAAGGGGAAATATTATCTGTTCGACGATAAGGTT
TTTGTTATATGGAATAAATTTTGTATGGGAGGGAGATTTGACTCCTTCGAACCAGGCTATGTTTTATATGGTGAGGATGT
CCCTTTTTATTTTGTTGCTACCGTTGTTGCGGAAGGAAACGTCACTATGTTATTGAAGATTTTACTAACGCGTATTGATG
GAAATGTAAGGCGTGGAAAGGTACCACCGTCAAGAAGAGTTCAATGAACCAAGACAAATATCTCTTTAACGTAAAAATGA
CAGCTACGATCAGATCCTGGCGAGTGGCACGTTTCCACCAAAACACACGAAATAATATGAAGACATATAGAAATAGATAG
TTCATATAATCAAATCAGATTGAACGTCGCAAACCAAATCTCAAGTTGTATTATTACCCAACTTACCAAAAAAAAAAGCA
GTATTATTGCCCATACTAATTTCTAAAGCATGTTAATTATGTGTGCTAACTTCGATTCACGTATTAGGTTTTTCTTCTTT
AATATTCCATGTTTTTTTCTTAAACGTGGTATGCCACAACACTTGCACTTCCTATATTTTTTTCCTGAAATTATATTCAA
AGCCATCAGGAGAATTCTTTGGTTTTGATTGGCACGATCCAAAGACACACATTTTGTCAAATCATTTTCGACGACTGTTA
TTAATAATTAATTCGTTAATGACGCACCGTTAGTCAACTCCGCTTCGTATTAATTACTCCTCCGATCTCTTTCTTATTCT
TCTCCGGCGACACTTCCCTTGCTTCTCCCTCTTAGGACTCTCTCTACGAATCTGTAAGCTTCAAATTCTTACGCCACACT
CCGAGATTCGCTTCTGATTATTGTACGTTTCTGCTTCTTCCTTCAGATCTTTTACTTTTCTGGAATTCCACACTCTAATT
GATCTATTCATTGTGCCCAAAATTATGCATCTCTGGAGCTTTACCCGATTTTAATCGTTGAATTCTCACTAAGTCGAGAC
CTTTTTGATGGCTGTGTTCTCAATTTGTCAACTTGCATCATTTTTGTTTACAGGTATGAATTTTTGAGCTCCAAGGATCC
ACTGCCATGTATTTATGCTGCTAAAGCTTGAAGGCAGTAGTGGAATCACCATTAAGTTCTTTGCTTTGTAATTTAGCTTG
ATTTGAGAATAAACAAATGGGAAAAGCATCAGGCTTGCTTCTGTTTCTCTTGGGTTTTGGGTTCTTTGTTGTCACATATA
ATCTTCTGACACTTATAGTTCACAATAGATCTGGTGTGAGTAATTCAGATGGAAGTCCACTTCTGGATCCTGTTGTTCAG
ATGCCTCTAAATATTAGGAAAGCCAAGAGTTCTCCAGCACCTTTTCATGTTGCCTTAACAGCTACAGATGCACCTTATAA
TAAGTGGCAGTGTCGTATTATGTATTATTGGTATAAGCAGAAGAAAGCTCTTCCTGGTTCTGATATGGGTGGCTTCACCC
GTATTTTGCATTCCGGTAATTCTGATAACTTGATGGATGAAATACCCACATTTGTGGTTGATCCTCTTCCTCCAGGTCTT
GATCGGGTAAGAATTTTTATTTTATTCCCGTTTCTCCATTTGGTCTCACTTTTTGTTGATGGTTTATCACTGATTCACTC
TTTTTTGTAATCTTGTAATCTTGTATTTAGGGGTATGTTGTCTTGAATAGACCATGGGCATTCGTGCAATGGCTTGAAAG
AGCTACCATCAAGGAAGAGTAAGTCCTGTCATTTCTCTCTTCCTTCCAACTAACATTCTACTGTTTGCTAAATCTCCTGC
ATCTTACTGTTGGTGCAGCTATGTGCTCATGGCAGAGCCTGATCATGTATTTGTTAATCCCCTTCCCAATTTGGCTGTTG
GAGGATTCCCAGCCGCTTTTCCGTTTTTCTATATTACTCCTGAAAAGTATGAAAACATAGTCAGAAAGTATTATCCAGCG
GAGATGGGGCCAGTAACAAATATCGACCCCATTGGCAACTCTCCTGTTATCATAAGCAAGGTGAGATTATCTGTGCTATA
CTGTTTGTATATGTGTTATTTGACTTGGGCCCCAAAGATTTTCAGAGGCGTTTAGCTAGATGTGATGTTGGTGTCCAGGA
ATATGTTCTGTTTGTTCTGTTCATGCATTAAAATTGATGTTGACATGCATTTACTTTCTGATGCAGGAATCACTTGAAAA
GATTGCTCCTACATGGATGAATGTCTCGCTGACAATGAAAAACGATCCAGAAACTGATAAGGCATTTGGATGGGTGCTGG
AAATGTTAGCACAAGAAACAAGAATCTTAAATCATGAATTGGCTCTCCACCTTTTGAATCCCATCATTGTTAACTGACTA
CTTTATTCTTCTCTTTTCTGTTTGATAAGGTACGGTTACGCAATTGCATCTGCTATACATGGGGTGCGTCACATACTTCG
GAAGGATTTCATGCTTCAGGTAAGAATCGACCTTGTGCTGATACCTTAGTGATAACATATTCTATGTCGAAGATACTTTT
GTTTTGTCAAAGTTACAAAAGTTGTTTCTCTGCTCCATATTCCTAAGTTCTCTCACAATATCTTTCAGCCTCCGTGGGAT
TTGTCTACCAAGGGGAAGTTTATCATTCATTACACTTATGGATGCGACTACAACATGAAGGTGATTTTCTGTTTGACACG
ATTGTTTAATTTTAATTTTTGGCTGATAAATTAGGAACAGATTTCACATCTTGTGGTCATTTGTTTTTACTTAAGGTCAT
TAGGTTCTCTTTTTAGTCACTACTAAGTTTTGCTGACTGTTAAATACAGGGGGAGCTGACATATGGCAAAATAGGAGAGT
GGCGATTCGATAAGAGATCACATTTGCGGGGTCCTCCTCC
>AT5G13490.2 | chr5:4337380-4340379 FORWARD LENGTH=3000
GTACCACCAAATCCCGCAGTCATTAAGCTTCGGCTTTTGTTTTTTTCTCCATTTTTTTTGCAGTTTCAGATTTCTTTTAT
AAAAAAGATGTTGATGAAATCATTTCCCCATAAAATTAGAGAGGAGCAAGGGGAAATATTATCTGTTCGACGATAAGGTT
TTTGTTATATGGAATAAATTTTGTATGGGAGGGAGATTTGACTCCTTCGAACCAGGCTATGTTTTATATGGTGAGGATGT
CCCTTTTTATTTTGTTGCTACCGTTGTTGCGGAAGGAAACGTCACTATGTTATTGAAGATTTTACTAACGCGTATTGATG
GAAATGTAAGGCGTGGAAAGGTACCACCGTCAAGAAGAGTTCAATGAACCAAGACAAATATCTCTTTAACGTAAAAATGA
CAGCTACGATCAGATCCTGGCGAGTGGCACGTTTCCACCAAAACACACGAAATAATATGAAGACATATAGAAATAGATAG
TTCATATAATCAAATCAGATTGAACGTCGCAAACCAAATCTCAAGTTGTATTATTACCCAACTTACCAAAAAAAAAAGCA
GTATTATTGCCCATACTAATTTCTAAAGCATGTTAATTATGTGTGCTAACTTCGATTCACGTATTAGGTTTTTCTTCTTT
AATATTCCATGTTTTTTTCTTAAACGTGGTATGCCACAACACTTGCACTTCCTATATTTTTTTCCTGAAATTATATTCAA
AGCCATCAGGAGAATTCTTTGGTTTTGATTGGCACGATCCAAAGACACACATTTTGTCAAATCATTTTCGACGACTGTTA
TTAATAATTAATTCGTTAATGACGCACCGTTAGTCAACTCCGCTTCGTATTAATTACTCCTCCGATCTCTTTCTTATTCT
TCTCCGGCGACACTTCCCTTGCTTCTCCCTCTTAGGACTCTCTCTACGAATCTGTAAGCTTCAAATTCTTACGCCACACT
CCGAGATTCGCTTCTGATTATTGTACGTTTCTGCTTCTTCCTTCAGATCTTTTACTTTTCTGGAATTCCACACTCTAATT
GATCTATTCATTGTGCCCAAAATTATGCATCTCTGGAGCTTTACCCGATTTTAATCGTTGAATTCTCACTAAGTCGAGAC
CTTTTTGATGGCTGTGTTCTCAATTTGTCAACTTGCATCATTTTTGTTTACAGGTATGAATTTTTGAGCTCCAAGGATCC
ACTGCCATGTATTTATGCTGCTAAAGCTTGAAGGCAGTAGTGGAATCACCATTAAGTTCTTTGCTTTGTAATTTAGCTTG
ATTTGAGAATAAACAAATGGGAAAAGCATCAGGCTTGCTTCTGTTTCTCTTGGGTTTTGGGTTCTTTGTTGTCACATATA
ATCTTCTGACACTTATAGTTCACAATAGATCTGGTGTGAGTAATTCAGATGGAAGTCCACTTCTGGATCCTGTTGTTCAG
ATGCCTCTAAATATTAGGAAAGCCAAGAGTTCTCCAGCACCTTTTCATGTTGCCTTAACAGCTACAGATGCACCTTATAA
TAAGTGGCAGTGTCGTATTATGTATTATTGGTATAAGCAGAAGAAAGCTCTTCCTGGTTCTGATATGGGTGGCTTCACCC
GTATTTTGCATTCCGGTAATTCTGATAACTTGATGGATGAAATACCCACATTTGTGGTTGATCCTCTTCCTCCAGGTCTT
GATCGGGTAAGAATTTTTATTTTATTCCCGTTTCTCCATTTGGTCTCACTTTTTGTTGATGGTTTATCACTGATTCACTC
TTTTTTGTAATCTTGTAATCTTGTATTTAGGGGTATGTTGTCTTGAATAGACCATGGGCATTCGTGCAATGGCTTGAAAG
AGCTACCATCAAGGAAGAGTAAGTCCTGTCATTTCTCTCTTCCTTCCAACTAACATTCTACTGTTTGCTAAATCTCCTGC
ATCTTACTGTTGGTGCAGCTATGTGCTCATGGCAGAGCCTGATCATGTATTTGTTAATCCCCTTCCCAATTTGGCTGTTG
GAGGATTCCCAGCCGCTTTTCCGTTTTTCTATATTACTCCTGAAAAGTATGAAAACATAGTCAGAAAGTATTATCCAGCG
GAGATGGGGCCAGTAACAAATATCGACCCCATTGGCAACTCTCCTGTTATCATAAGCAAGGTGAGATTATCTGTGCTATA
CTGTTTGTATATGTGTTATTTGACTTGGGCCCCAAAGATTTTCAGAGGCGTTTAGCTAGATGTGATGTTGGTGTCCAGGA
ATATGTTCTGTTTGTTCTGTTCATGCATTAAAATTGATGTTGACATGCATTTACTTTCTGATGCAGGAATCACTTGAAAA
GATTGCTCCTACATGGATGAATGTCTCGCTGACAATGAAAAACGATCCAGAAACTGATAAGGCATTTGGATGGGTGCTGG
AAATGTTAGCACAAGAAACAAGAATCTTAAATCATGAATTGGCTCTCCACCTTTTGAATCCCATCATTGTTAACTGACTA
CTTTATTCTTCTCTTTTCTGTTTGATAAGGTACGGTTACGCAATTGCATCTGCTATACATGGGGTGCGTCACATACTTCG
GAAGGATTTCATGCTTCAGGTAAGAATCGACCTTGTGCTGATACCTTAGTGATAACATATTCTATGTCGAAGATACTTTT
GTTTTGTCAAAGTTACAAAAGTTGTTTCTCTGCTCCATATTCCTAAGTTCTCTCACAATATCTTTCAGCCTCCGTGGGAT
TTGTCTACCAAGGGGAAGTTTATCATTCATTACACTTATGGATGCGACTACAACATGAAGGTGATTTTCTGTTTGACACG
ATTGTTTAATTTTAATTTTTGGCTGATAAATTAGGAACAGATTTCACATCTTGTGGTCATTTGTTTTTACTTAAGGTCAT
TAGGTTCTCTTTTTAGTCACTACTAAGTTTTGCTGACTGTTAAATACAGGGGGAGCTGACATATGGCAAAATAGGAGAGT
GGCGATTCGATAAGAGATCACATTTGCGGGGTCCTCCTCC
>AT5G13500.1 | chr5:4340828-4343827 FORWARD LENGTH=3000
CTCACATCCACACACAAAACACAAACCATAGGGACAAATCCATACAGCAACAATATTTTGCCTAATTTTTTTTTCCTTCT
CCCTTTACTTCCCTTCTTGTCTGTTTTTTCTTGTAATGGTTAAATTATGAACTTGAGTAGTAAATTACAAAATTATTTGT
TTGACACGAGACGAGACATCTTCCATAATTCCGAGAAAGAAAATAGAATTATTTTGGGTCTAGTTATTTGATTAGTTTAC
CAATGGATTGCGTTCAGAATTCAGAAGCAGAGACTAAAAGACACAATGCGTTAAATTAGACGGAGTTACTAATTCCGTCT
ATTAACCCTTTTTTTATCCATAAATTTTATTTTCCATTTAAGAAAAATAAAAAAATAAAATTGCTTAGTGGAGGATTGTG
TTGTTGTTCATCTATCTTCTTCCTCCACACAGCTAGAAACAGTCTCCTCATCTTCTGAGCAAAAAAATGGAAGTGGCTCT
TCTCTCCTTCTCTTCTTCCTTGTCTCCTCTCTGTCACCAGCGAATCTCAACTCTCACACCCAAAACCTCGAATTCCCCAA
ATTACCCTCGCCTCCCGGTCATCAGATCCGCGGTGTCTCGTAACAAGAAGGAAGAGACTGTCGAAGCCGTCAAGTCTCAC
TTGGAGAACTGCCATCTCCTCGCCGCCATCAACTACAAAGGCCTCACCGTCAAGCAGTTTCAAGACCTCCGGAGAACTCT
CCCCGACACTACAAAGCTCATCGTCGCCAAGAACACTTTGGTCTTCAAAGCCATTGAAGGCACCAAATGGGAAGCTCTCA
AGCCTTGTATGAAAGGCATGAACGCTTGGCTTTTCGTCCAGACCGATGAAATCCCTTCTGCTATCAAACCCTACCGGAGC
TTCCAGAAGGAACGCAAGCTTGAAAACAATGACTTTGCCGGCGCTGTCTTCGAAGGTAAGTTCTACGCTCCTGACAATTT
CAAAGTCCTCGAGACCATGCCCACTCGTGCTGAGGTCTACGCTAAGATGCTCGGTGCTCTGCAATCTCCGGCTATTAATC
TCGTCACTACTTTACAAGCACCAGCAAGAGAGGTTATAATGGTGCTTATGGCTTACATTAAGAAGTTGGAAGATGAGAGT
AATGCATAGTTAAGCTTGTACTAATCTTTTGGAGAATGTAATGTACGCAACAAAAGGCAATTCAATTTTTTGTTTATGAC
TCTCTCAAGCACCAATTGTTATTACAGTGACTGAGTTTTATTGAAATGTTGTTTTTCGGAGTGCTCTCAAGCTATCATAA
CGGTCTTGTTTAGATGTACTTAGAGAGGATAGATTCAACAACTCCCTGAGCTATGGGGTGATAAGTTTCTCGAGCTTCTG
CAAACACCTGTTTTGCCAGCTGCTTCTCTTCTGTTCCACCAGATTGTGCAAGAGCAGTGAAGAGTGGACGCAGGTACTTC
ATCCTTCCTACCTCTTTTAGTGTTTTCTTCACTTCCCCATGGTACTCTCTGCACTTGGATGTGACTGCAAGTTGCAGAAA
CGAGACCTTCACTTCATAGTCTTTCGATTCTGCCAGTCTGTACCGCTTGTCCAAGGCCATGACCTGATTCATCAATGAGC
AAAGTGGGTGTTAGCCATAGGTTTGAACCTGATCACCAATCCTTCCTTTGTTGACTAGCATTGTCATTAACAAACAAGAT
AAGATCCTAACTCTTGCAAAGCCAATACACTTTCCACAATCATGAACTCTCCCAAAGCCAAGAGGGTTTTTCCACAATCA
TTATTCACTAGCCCCACATTAATCCAAGAGTAACTATTGAGCTAACCTAACTGACAGTTAGTTAGGCCTTTTTCTCCTCC
TTATGTAAGCTTATTGAGTAGTTCAACCTAAGTCAAGCCATTTCCCATTATCTTAGAGGAAGAAATAAAGATTCACTCAG
CAAGTACAGCTCCAAGTACAGCTCCCATTAACTTAGAGGAAGAAAGGAGTAAAGAGTACCTGAGAAGGTTCACATGATTT
AGGAAGATTCTCCAAGTACAGCTCCCATTCCTGTCCGTTCCACTCAGCAACATCATCCTCACTTGGCATCTTTCCTTCCT
TAAACTCTTTCGCCAGGGATATGATCTTTGTGTAAATGGTTGAGACTGGTTCATATGCATCCTCTGGTATACCAACGCCC
TCAGTCCACAGCTGTAGATTGATCTCTTTCTCTATGCCAGGGATGTTTGCTTTCAGGAATTCAAGAAATGTGTTTGTATC
GATTGACTTGAACTTGAAAGTAGCAATGTATTTCTTGAGGAATTCGTCAAAAGCAGTTCTTCCAATCTGAAAGTTTTCCA
GTAAATAGATGACCATTATTGTAAACATTACATAACAAAACACCTAAGCGAAGAGGGCAATTCAACTAACCTGGCGTTCA
ATTCGCAACACAAATTGGAATCCTTTTTCATATGGGACCTGAGAATATACATCATCTGGATCAACACCTTCTTGTTTGTT
CCACAGTTTAGTGCACTCCAAGTTGTCCTTAAACCGTTCCATTTCATCAGTTAAACCCCTCCAACCAATGCCAATGTTCA
AAGTAGCTATATCCGCCCCTTGAACAACCTCCACAATTCTCCTCTCTGCGTAAGTTGTAAATCCCTATTGCCATGAACAT
GAAATAAACACTTTCCCATCAACAAGGCAAACTCTAAAAACGGACACACAGTTACACATCCTAATTTGTAGCTAAAAGAA
GCAAAAGCACAAGACAATTCAAAGCTACCTCATTCAACCAGAAGTGTTCATTGTTGATATTAGTGATCAAATTCCCAGTC
CAGCTATGTGCGAGCTCGTGAGCTACAACTTGAGCTCCAGTGGCGTCTCCTTTGATAACAGTAGGCGTCAGGAAAACCAT
TCTTGGATTCTCCATACCTCCATAAGGAAAACTCGGAGGCAGCACCAGTAAGTCAAATCTCTCCCACTCGTAATCTCCAA
ACAGCTTCTCCCCTTGCTTGATCATATCCTCCGTTCCTGC
>AT5G13500.3 | chr5:4340828-4343827 FORWARD LENGTH=3000
CTCACATCCACACACAAAACACAAACCATAGGGACAAATCCATACAGCAACAATATTTTGCCTAATTTTTTTTTCCTTCT
CCCTTTACTTCCCTTCTTGTCTGTTTTTTCTTGTAATGGTTAAATTATGAACTTGAGTAGTAAATTACAAAATTATTTGT
TTGACACGAGACGAGACATCTTCCATAATTCCGAGAAAGAAAATAGAATTATTTTGGGTCTAGTTATTTGATTAGTTTAC
CAATGGATTGCGTTCAGAATTCAGAAGCAGAGACTAAAAGACACAATGCGTTAAATTAGACGGAGTTACTAATTCCGTCT
ATTAACCCTTTTTTTATCCATAAATTTTATTTTCCATTTAAGAAAAATAAAAAAATAAAATTGCTTAGTGGAGGATTGTG
TTGTTGTTCATCTATCTTCTTCCTCCACACAGCTAGAAACAGTCTCCTCATCTTCTGAGCAAAAAAATGGAAGTGGCTCT
TCTCTCCTTCTCTTCTTCCTTGTCTCCTCTCTGTCACCAGCGAATCTCAACTCTCACACCCAAAACCTCGAATTCCCCAA
ATTACCCTCGCCTCCCGGTCATCAGATCCGCGGTGTCTCGTAACAAGAAGGAAGAGACTGTCGAAGCCGTCAAGTCTCAC
TTGGAGAACTGCCATCTCCTCGCCGCCATCAACTACAAAGGCCTCACCGTCAAGCAGTTTCAAGACCTCCGGAGAACTCT
CCCCGACACTACAAAGCTCATCGTCGCCAAGAACACTTTGGTCTTCAAAGCCATTGAAGGCACCAAATGGGAAGCTCTCA
AGCCTTGTATGAAAGGCATGAACGCTTGGCTTTTCGTCCAGACCGATGAAATCCCTTCTGCTATCAAACCCTACCGGAGC
TTCCAGAAGGAACGCAAGCTTGAAAACAATGACTTTGCCGGCGCTGTCTTCGAAGGTAAGTTCTACGCTCCTGACAATTT
CAAAGTCCTCGAGACCATGCCCACTCGTGCTGAGGTCTACGCTAAGATGCTCGGTGCTCTGCAATCTCCGGCTATTAATC
TCGTCACTACTTTACAAGCACCAGCAAGAGAGGTTATAATGGTGCTTATGGCTTACATTAAGAAGTTGGAAGATGAGAGT
AATGCATAGTTAAGCTTGTACTAATCTTTTGGAGAATGTAATGTACGCAACAAAAGGCAATTCAATTTTTTGTTTATGAC
TCTCTCAAGCACCAATTGTTATTACAGTGACTGAGTTTTATTGAAATGTTGTTTTTCGGAGTGCTCTCAAGCTATCATAA
CGGTCTTGTTTAGATGTACTTAGAGAGGATAGATTCAACAACTCCCTGAGCTATGGGGTGATAAGTTTCTCGAGCTTCTG
CAAACACCTGTTTTGCCAGCTGCTTCTCTTCTGTTCCACCAGATTGTGCAAGAGCAGTGAAGAGTGGACGCAGGTACTTC
ATCCTTCCTACCTCTTTTAGTGTTTTCTTCACTTCCCCATGGTACTCTCTGCACTTGGATGTGACTGCAAGTTGCAGAAA
CGAGACCTTCACTTCATAGTCTTTCGATTCTGCCAGTCTGTACCGCTTGTCCAAGGCCATGACCTGATTCATCAATGAGC
AAAGTGGGTGTTAGCCATAGGTTTGAACCTGATCACCAATCCTTCCTTTGTTGACTAGCATTGTCATTAACAAACAAGAT
AAGATCCTAACTCTTGCAAAGCCAATACACTTTCCACAATCATGAACTCTCCCAAAGCCAAGAGGGTTTTTCCACAATCA
TTATTCACTAGCCCCACATTAATCCAAGAGTAACTATTGAGCTAACCTAACTGACAGTTAGTTAGGCCTTTTTCTCCTCC
TTATGTAAGCTTATTGAGTAGTTCAACCTAAGTCAAGCCATTTCCCATTATCTTAGAGGAAGAAATAAAGATTCACTCAG
CAAGTACAGCTCCAAGTACAGCTCCCATTAACTTAGAGGAAGAAAGGAGTAAAGAGTACCTGAGAAGGTTCACATGATTT
AGGAAGATTCTCCAAGTACAGCTCCCATTCCTGTCCGTTCCACTCAGCAACATCATCCTCACTTGGCATCTTTCCTTCCT
TAAACTCTTTCGCCAGGGATATGATCTTTGTGTAAATGGTTGAGACTGGTTCATATGCATCCTCTGGTATACCAACGCCC
TCAGTCCACAGCTGTAGATTGATCTCTTTCTCTATGCCAGGGATGTTTGCTTTCAGGAATTCAAGAAATGTGTTTGTATC
GATTGACTTGAACTTGAAAGTAGCAATGTATTTCTTGAGGAATTCGTCAAAAGCAGTTCTTCCAATCTGAAAGTTTTCCA
GTAAATAGATGACCATTATTGTAAACATTACATAACAAAACACCTAAGCGAAGAGGGCAATTCAACTAACCTGGCGTTCA
ATTCGCAACACAAATTGGAATCCTTTTTCATATGGGACCTGAGAATATACATCATCTGGATCAACACCTTCTTGTTTGTT
CCACAGTTTAGTGCACTCCAAGTTGTCCTTAAACCGTTCCATTTCATCAGTTAAACCCCTCCAACCAATGCCAATGTTCA
AAGTAGCTATATCCGCCCCTTGAACAACCTCCACAATTCTCCTCTCTGCGTAAGTTGTAAATCCCTATTGCCATGAACAT
GAAATAAACACTTTCCCATCAACAAGGCAAACTCTAAAAACGGACACACAGTTACACATCCTAATTTGTAGCTAAAAGAA
GCAAAAGCACAAGACAATTCAAAGCTACCTCATTCAACCAGAAGTGTTCATTGTTGATATTAGTGATCAAATTCCCAGTC
CAGCTATGTGCGAGCTCGTGAGCTACAACTTGAGCTCCAGTGGCGTCTCCTTTGATAACAGTAGGCGTCAGGAAAACCAT
TCTTGGATTCTCCATACCTCCATAAGGAAAACTCGGAGGCAGCACCAGTAAGTCAAATCTCTCCCACTCGTAATCTCCAA
ACAGCTTCTCCCCTTGCTTGATCATATCCTCCGTTCCTGC
>AT5G13500.2 | chr5:4340828-4343827 FORWARD LENGTH=3000
CTCACATCCACACACAAAACACAAACCATAGGGACAAATCCATACAGCAACAATATTTTGCCTAATTTTTTTTTCCTTCT
CCCTTTACTTCCCTTCTTGTCTGTTTTTTCTTGTAATGGTTAAATTATGAACTTGAGTAGTAAATTACAAAATTATTTGT
TTGACACGAGACGAGACATCTTCCATAATTCCGAGAAAGAAAATAGAATTATTTTGGGTCTAGTTATTTGATTAGTTTAC
CAATGGATTGCGTTCAGAATTCAGAAGCAGAGACTAAAAGACACAATGCGTTAAATTAGACGGAGTTACTAATTCCGTCT
ATTAACCCTTTTTTTATCCATAAATTTTATTTTCCATTTAAGAAAAATAAAAAAATAAAATTGCTTAGTGGAGGATTGTG
TTGTTGTTCATCTATCTTCTTCCTCCACACAGCTAGAAACAGTCTCCTCATCTTCTGAGCAAAAAAATGGAAGTGGCTCT
TCTCTCCTTCTCTTCTTCCTTGTCTCCTCTCTGTCACCAGCGAATCTCAACTCTCACACCCAAAACCTCGAATTCCCCAA
ATTACCCTCGCCTCCCGGTCATCAGATCCGCGGTGTCTCGTAACAAGAAGGAAGAGACTGTCGAAGCCGTCAAGTCTCAC
TTGGAGAACTGCCATCTCCTCGCCGCCATCAACTACAAAGGCCTCACCGTCAAGCAGTTTCAAGACCTCCGGAGAACTCT
CCCCGACACTACAAAGCTCATCGTCGCCAAGAACACTTTGGTCTTCAAAGCCATTGAAGGCACCAAATGGGAAGCTCTCA
AGCCTTGTATGAAAGGCATGAACGCTTGGCTTTTCGTCCAGACCGATGAAATCCCTTCTGCTATCAAACCCTACCGGAGC
TTCCAGAAGGAACGCAAGCTTGAAAACAATGACTTTGCCGGCGCTGTCTTCGAAGGTAAGTTCTACGCTCCTGACAATTT
CAAAGTCCTCGAGACCATGCCCACTCGTGCTGAGGTCTACGCTAAGATGCTCGGTGCTCTGCAATCTCCGGCTATTAATC
TCGTCACTACTTTACAAGCACCAGCAAGAGAGGTTATAATGGTGCTTATGGCTTACATTAAGAAGTTGGAAGATGAGAGT
AATGCATAGTTAAGCTTGTACTAATCTTTTGGAGAATGTAATGTACGCAACAAAAGGCAATTCAATTTTTTGTTTATGAC
TCTCTCAAGCACCAATTGTTATTACAGTGACTGAGTTTTATTGAAATGTTGTTTTTCGGAGTGCTCTCAAGCTATCATAA
CGGTCTTGTTTAGATGTACTTAGAGAGGATAGATTCAACAACTCCCTGAGCTATGGGGTGATAAGTTTCTCGAGCTTCTG
CAAACACCTGTTTTGCCAGCTGCTTCTCTTCTGTTCCACCAGATTGTGCAAGAGCAGTGAAGAGTGGACGCAGGTACTTC
ATCCTTCCTACCTCTTTTAGTGTTTTCTTCACTTCCCCATGGTACTCTCTGCACTTGGATGTGACTGCAAGTTGCAGAAA
CGAGACCTTCACTTCATAGTCTTTCGATTCTGCCAGTCTGTACCGCTTGTCCAAGGCCATGACCTGATTCATCAATGAGC
AAAGTGGGTGTTAGCCATAGGTTTGAACCTGATCACCAATCCTTCCTTTGTTGACTAGCATTGTCATTAACAAACAAGAT
AAGATCCTAACTCTTGCAAAGCCAATACACTTTCCACAATCATGAACTCTCCCAAAGCCAAGAGGGTTTTTCCACAATCA
TTATTCACTAGCCCCACATTAATCCAAGAGTAACTATTGAGCTAACCTAACTGACAGTTAGTTAGGCCTTTTTCTCCTCC
TTATGTAAGCTTATTGAGTAGTTCAACCTAAGTCAAGCCATTTCCCATTATCTTAGAGGAAGAAATAAAGATTCACTCAG
CAAGTACAGCTCCAAGTACAGCTCCCATTAACTTAGAGGAAGAAAGGAGTAAAGAGTACCTGAGAAGGTTCACATGATTT
AGGAAGATTCTCCAAGTACAGCTCCCATTCCTGTCCGTTCCACTCAGCAACATCATCCTCACTTGGCATCTTTCCTTCCT
TAAACTCTTTCGCCAGGGATATGATCTTTGTGTAAATGGTTGAGACTGGTTCATATGCATCCTCTGGTATACCAACGCCC
TCAGTCCACAGCTGTAGATTGATCTCTTTCTCTATGCCAGGGATGTTTGCTTTCAGGAATTCAAGAAATGTGTTTGTATC
GATTGACTTGAACTTGAAAGTAGCAATGTATTTCTTGAGGAATTCGTCAAAAGCAGTTCTTCCAATCTGAAAGTTTTCCA
GTAAATAGATGACCATTATTGTAAACATTACATAACAAAACACCTAAGCGAAGAGGGCAATTCAACTAACCTGGCGTTCA
ATTCGCAACACAAATTGGAATCCTTTTTCATATGGGACCTGAGAATATACATCATCTGGATCAACACCTTCTTGTTTGTT
CCACAGTTTAGTGCACTCCAAGTTGTCCTTAAACCGTTCCATTTCATCAGTTAAACCCCTCCAACCAATGCCAATGTTCA
AAGTAGCTATATCCGCCCCTTGAACAACCTCCACAATTCTCCTCTCTGCGTAAGTTGTAAATCCCTATTGCCATGAACAT
GAAATAAACACTTTCCCATCAACAAGGCAAACTCTAAAAACGGACACACAGTTACACATCCTAATTTGTAGCTAAAAGAA
GCAAAAGCACAAGACAATTCAAAGCTACCTCATTCAACCAGAAGTGTTCATTGTTGATATTAGTGATCAAATTCCCAGTC
CAGCTATGTGCGAGCTCGTGAGCTACAACTTGAGCTCCAGTGGCGTCTCCTTTGATAACAGTAGGCGTCAGGAAAACCAT
TCTTGGATTCTCCATACCTCCATAAGGAAAACTCGGAGGCAGCACCAGTAAGTCAAATCTCTCCCACTCGTAATCTCCAA
ACAGCTTCTCCCCTTGCTTGATCATATCCTCCGTTCCTGC
>AT5G13510.1 | chr5:4341957-4344956 FORWARD LENGTH=3000
TTAAGCTTGTACTAATCTTTTGGAGAATGTAATGTACGCAACAAAAGGCAATTCAATTTTTTGTTTATGACTCTCTCAAG
CACCAATTGTTATTACAGTGACTGAGTTTTATTGAAATGTTGTTTTTCGGAGTGCTCTCAAGCTATCATAACGGTCTTGT
TTAGATGTACTTAGAGAGGATAGATTCAACAACTCCCTGAGCTATGGGGTGATAAGTTTCTCGAGCTTCTGCAAACACCT
GTTTTGCCAGCTGCTTCTCTTCTGTTCCACCAGATTGTGCAAGAGCAGTGAAGAGTGGACGCAGGTACTTCATCCTTCCT
ACCTCTTTTAGTGTTTTCTTCACTTCCCCATGGTACTCTCTGCACTTGGATGTGACTGCAAGTTGCAGAAACGAGACCTT
CACTTCATAGTCTTTCGATTCTGCCAGTCTGTACCGCTTGTCCAAGGCCATGACCTGATTCATCAATGAGCAAAGTGGGT
GTTAGCCATAGGTTTGAACCTGATCACCAATCCTTCCTTTGTTGACTAGCATTGTCATTAACAAACAAGATAAGATCCTA
ACTCTTGCAAAGCCAATACACTTTCCACAATCATGAACTCTCCCAAAGCCAAGAGGGTTTTTCCACAATCATTATTCACT
AGCCCCACATTAATCCAAGAGTAACTATTGAGCTAACCTAACTGACAGTTAGTTAGGCCTTTTTCTCCTCCTTATGTAAG
CTTATTGAGTAGTTCAACCTAAGTCAAGCCATTTCCCATTATCTTAGAGGAAGAAATAAAGATTCACTCAGCAAGTACAG
CTCCAAGTACAGCTCCCATTAACTTAGAGGAAGAAAGGAGTAAAGAGTACCTGAGAAGGTTCACATGATTTAGGAAGATT
CTCCAAGTACAGCTCCCATTCCTGTCCGTTCCACTCAGCAACATCATCCTCACTTGGCATCTTTCCTTCCTTAAACTCTT
TCGCCAGGGATATGATCTTTGTGTAAATGGTTGAGACTGGTTCATATGCATCCTCTGGTATACCAACGCCCTCAGTCCAC
AGCTGTAGATTGATCTCTTTCTCTATGCCAGGGATGTTTGCTTTCAGGAATTCAAGAAATGTGTTTGTATCGATTGACTT
GAACTTGAAAGTAGCAATGTATTTCTTGAGGAATTCGTCAAAAGCAGTTCTTCCAATCTGAAAGTTTTCCAGTAAATAGA
TGACCATTATTGTAAACATTACATAACAAAACACCTAAGCGAAGAGGGCAATTCAACTAACCTGGCGTTCAATTCGCAAC
ACAAATTGGAATCCTTTTTCATATGGGACCTGAGAATATACATCATCTGGATCAACACCTTCTTGTTTGTTCCACAGTTT
AGTGCACTCCAAGTTGTCCTTAAACCGTTCCATTTCATCAGTTAAACCCCTCCAACCAATGCCAATGTTCAAAGTAGCTA
TATCCGCCCCTTGAACAACCTCCACAATTCTCCTCTCTGCGTAAGTTGTAAATCCCTATTGCCATGAACATGAAATAAAC
ACTTTCCCATCAACAAGGCAAACTCTAAAAACGGACACACAGTTACACATCCTAATTTGTAGCTAAAAGAAGCAAAAGCA
CAAGACAATTCAAAGCTACCTCATTCAACCAGAAGTGTTCATTGTTGATATTAGTGATCAAATTCCCAGTCCAGCTATGT
GCGAGCTCGTGAGCTACAACTTGAGCTCCAGTGGCGTCTCCTTTGATAACAGTAGGCGTCAGGAAAACCATTCTTGGATT
CTCCATACCTCCATAAGGAAAACTCGGAGGCAGCACCAGTAAGTCAAATCTCTCCCACTCGTAATCTCCAAACAGCTTCT
CCCCTTGCTTGATCATATCCTCCGTTCCTGCAAACTCCAGAGCAGCCGCATCTAGAACTTCAATGGCGGCAGATTCTGTG
TATACCCGAGTCCTAGGTCCAACTTCCCGAAACCCTAACTCACCAACGGCAAAAGCAAATAGATAAGGCGGTATAGGCTG
TTCCATAGCAAACTCTTCCACAACTCTATCCTCACCACACCACAGTGACGACCCCAGCGACCCAGCCTCGAGATGTTTAG
CCTCCTCAGGAACCGCAAGCCTACGACGGACGTGGCGAGCCGACATGACGGCAGAGAGCGAATTCGGTATGTTCATAACG
ACGTCGTAACGGATCCTCGCGGCAGGAGTGTCCTGGCATGGGAAAATGGATCTGGCGTGAATCGCTTGACACTGCGTGTA
GACATAAGGATGCAATTTGGAGAAAGTTTGAAGCGGCGAAAGCCACTGGAGAGCGGAAGCAGAAGGCGAAGTGGAGTAGA
CAATTAGCAGTGAAGATTGACCGGAGAGGACTACGACAACTTCGGTGCCCCGAATTCGATCCGGTGTGGTGGAGACGGAG
TAAGGGATAGGCTCGAGAGTGAGAGGATCGAGGACCATAGCAATGGAAATGCAGCGAGTATCAAGAGAGAGTTCGCCGGA
GAAGGCGGAGGAGAGAGTGAGGAGAGCGGAGCCATGGATTATGGAGGTGTTGAAATCGAGGTAGAGGGAGAGAGCGACAT
GCGTGGTGAGAGGATGAGAGGAATCGGTGAAAGAGTGTGGATCAATGGGTGCCATTGCTGAGTGAGAGAAGCTTGCTTAG
GGTTTTGAGGAAAGGGGCAGTTAGAGAGGTGGAGAAGAGAGTATAAAGCGGGAGAAAAAGAAAAAATGAAGAATTGTTGT
TCGATGGTACCATTTTATGATGATAAATAATGTATTTTTGGAATAATTTGGTTAATGGAGAATCATTTAGTGCATAAAGT
TGAAACCGTTAGATATTAAACGGCGACTAAATACAATGTTAAACCCAAGTTGGATGAACCAAAAGCACACCAAGCCACCA
ACAATCCTGAGATTTTTAACAACCATCTTTTTGGGCTTGAGCCTCTATTGAGCTTCAAGTTTTAGGTCCATGAGTTATAC
ACTCACACGAGTAATCTACTTAGCAACAAACAACGAGTTT
>AT5G13520.1 | chr5:4339117-4342116 REVERSE LENGTH=3000
ACAAGACCGTTATGATAGCTTGAGAGCACTCCGAAAAACAACATTTCAATAAAACTCAGTCACTGTAATAACAATTGGTG
CTTGAGAGAGTCATAAACAAAAAATTGAATTGCCTTTTGTTGCGTACATTACATTCTCCAAAAGATTAGTACAAGCTTAA
CTATGCATTACTCTCATCTTCCAACTTCTTAATGTAAGCCATAAGCACCATTATAACCTCTCTTGCTGGTGCTTGTAAAG
TAGTGACGAGATTAATAGCCGGAGATTGCAGAGCACCGAGCATCTTAGCGTAGACCTCAGCACGAGTGGGCATGGTCTCG
AGGACTTTGAAATTGTCAGGAGCGTAGAACTTACCTTCGAAGACAGCGCCGGCAAAGTCATTGTTTTCAAGCTTGCGTTC
CTTCTGGAAGCTCCGGTAGGGTTTGATAGCAGAAGGGATTTCATCGGTCTGGACGAAAAGCCAAGCGTTCATGCCTTTCA
TACAAGGCTTGAGAGCTTCCCATTTGGTGCCTTCAATGGCTTTGAAGACCAAAGTGTTCTTGGCGACGATGAGCTTTGTA
GTGTCGGGGAGAGTTCTCCGGAGGTCTTGAAACTGCTTGACGGTGAGGCCTTTGTAGTTGATGGCGGCGAGGAGATGGCA
GTTCTCCAAGTGAGACTTGACGGCTTCGACAGTCTCTTCCTTCTTGTTACGAGACACCGCGGATCTGATGACCGGGAGGC
GAGGGTAATTTGGGGAATTCGAGGTTTTGGGTGTGAGAGTTGAGATTCGCTGGTGACAGAGAGGAGACAAGGAAGAAGAG
AAGGAGAGAAGAGCCACTTCCATTTTTTTGCTCAGAAGATGAGGAGACTGTTTCTAGCTGTGTGGAGGAAGAAGATAGAT
GAACAACAACACAATCCTCCACTAAGCAATTTTATTTTTTTATTTTTCTTAAATGGAAAATAAAATTTATGGATAAAAAA
AGGGTTAATAGACGGAATTAGTAACTCCGTCTAATTTAACGCATTGTGTCTTTTAGTCTCTGCTTCTGAATTCTGAACGC
AATCCATTGGTAAACTAATCAAATAACTAGACCCAAAATAATTCTATTTTCTTTCTCGGAATTATGGAAGATGTCTCGTC
TCGTGTCAAACAAATAATTTTGTAATTTACTACTCAAGTTCATAATTTAACCATTACAAGAAAAAACAGACAAGAAGGGA
AGTAAAGGGAGAAGGAAAAAAAAATTAGGCAAAATATTGTTGCTGTATGGATTTGTCCCTATGGTTTGTGTTTTGTGTGT
GGATGTGAGTTAGAGAGTGTCCCAATTAGGGATAGTCGCAGTAGCTTCATTCACCATCTTCACAAGTGTCACCTGCACCA
TCACACAATATGTTATTAAGGACAGTCATTCAATATTACGGTTCTCACTCTCACACTTGATTGACCACAAGCAAAACCGT
AACTCCTGAAGATATTACAACTACTTCTAACAGACTTATGCATATCATCTCCCCGGAAAGTAAAACCATTGCAAATTCAC
AAACTACATCAAACTATGGACGACCATTTGTGTATGACGTTGCTATTTAGTCTCCGGAATCCACTAAACCAATGGACATG
ATACAAATAAGTTCCCCTTTGAGCTATGAATGGACCTTACTGCAGTATCTTGTTTTAAGCACGATCAGATTATAGAGGTT
TATATATAACATACCACACTTTCGGGAACACCGGGAGGCGGCAAGGACATGTTCCTTGGAGGAGGACCCCGCAAATGTGA
TCTCTTATCGAATCGCCACTCTCCTATTTTGCCATATGTCAGCTCCCCCTGTATTTAACAGTCAGCAAAACTTAGTAGTG
ACTAAAAAGAGAACCTAATGACCTTAAGTAAAAACAAATGACCACAAGATGTGAAATCTGTTCCTAATTTATCAGCCAAA
AATTAAAATTAAACAATCGTGTCAAACAGAAAATCACCTTCATGTTGTAGTCGCATCCATAAGTGTAATGAATGATAAAC
TTCCCCTTGGTAGACAAATCCCACGGAGGCTGAAAGATATTGTGAGAGAACTTAGGAATATGGAGCAGAGAAACAACTTT
TGTAACTTTGACAAAACAAAAGTATCTTCGACATAGAATATGTTATCACTAAGGTATCAGCACAAGGTCGATTCTTACCT
GAAGCATGAAATCCTTCCGAAGTATGTGACGCACCCCATGTATAGCAGATGCAATTGCGTAACCGTACCTTATCAAACAG
AAAAGAGAAGAATAAAGTAGTCAGTTAACAATGATGGGATTCAAAAGGTGGAGAGCCAATTCATGATTTAAGATTCTTGT
TTCTTGTGCTAACATTTCCAGCACCCATCCAAATGCCTTATCAGTTTCTGGATCGTTTTTCATTGTCAGCGAGACATTCA
TCCATGTAGGAGCAATCTTTTCAAGTGATTCCTGCATCAGAAAGTAAATGCATGTCAACATCAATTTTAATGCATGAACA
GAACAAACAGAACATATTCCTGGACACCAACATCACATCTAGCTAAACGCCTCTGAAAATCTTTGGGGCCCAAGTCAAAT
AACACATATACAAACAGTATAGCACAGATAATCTCACCTTGCTTATGATAACAGGAGAGTTGCCAATGGGGTCGATATTT
GTTACTGGCCCCATCTCCGCTGGATAATACTTTCTGACTATGTTTTCATACTTTTCAGGAGTAATATAGAAAAACGGAAA
AGCGGCTGGGAATCCTCCAACAGCCAAATTGGGAAGGGGATTAACAAATACATGATCAGGCTCTGCCATGAGCACATAGC
TGCACCAACAGTAAGATGCAGGAGATTTAGCAAACAGTAGAATGTTAGTTGGAAGGAAGAGAGAAATGACAGGACTTACT
CTTCCTTGATGGTAGCTCTTTCAAGCCATTGCACGAATGCCCATGGTCTATTCAAGACAACATACCCCTAAATACAAGAT
TACAAGATTACAAAAAAGAGTGAATCAGTGATAAACCATC
>AT5G13530.1 | chr5:4354370-4357369 FORWARD LENGTH=3000
ATCTCCCAATGTATGATTATGTTTTGAATCTGGAAGATTGGTCATTAGGCTATGCATGAGGCTGCTCTGTCCATTGTAAG
ACATAAAGCTCACAGAGCCCTTGTGCCAACAGCTCAGGTAATCTATATCTATCTCTCATGATGATTTATTAATATTTTTG
TTAATAAAGTTAAAACTATAGAGTGGTAGGAGATATTTAGGATGTATCATCTATTATGTCTAGACACCACTTTCATATCT
CAGATCTCTTTTTGTTTATATGTTTTTCTTCTTCTTTGTATAAAATAATGAATCGCATGTACGGACAGATTTCCTTAGTA
TTAACAAATCTTTTTGAAGAGGCTTAGCATATAATATTACTGTTTGAAGTACTGTACATTGGGAATGGGAACCAAGTCGG
ATGTGCTTAAAACAATAAGCACTTTCTTAGATTCTATTTTAAAATACCGAGTTATGAATCAGATTCTGGGCGTACCAGAA
CAAGAATGAAAAAAGTTCATTGGATTAATTTATGTCCTTGTCCTGGAGCCATTTACAGAAGCCTTCCTCCAAGGCACATT
TCATCCATTCATGCCGACAGTTCTCTAGTGCTTGAGGTATTGTAAGCCATGTCCGAGTTCTCGATTCCTGTTATGGCCAT
GCCTCCAGCTCTTCTTTCACATAGAGTGCGTACATTACCGCTTTACATACACCTTCTGGGCTAAATTCGTTTTGGTGACT
CTTGCTCTTGAACTCGTATTCTCCCAACAAATCCTACAAAGCATATGTACTTTTCCTAGCCATTACCAATGTTATCATGG
GCCAAATGACGTCGGCTTCCAGCGACGGGCTGGACCAATCTGCGGTTTTTCAGCCCATGACTCAACAAAAGCATTGCTCC
ATTTAAATAAAAAAAAACTGTCTGAATGTCATCAAGGTCTATTTTTATTGTGGGAAAAGAAGAGTAAGAATGTTGTTATA
TAGGTGATACAATGAAGATTGTATACTGTTTTTACAAAATCGCAACAAACTATACACAGCTATTACTTACATTACATATC
CTTTATTTCTCCACTGATAACAATGGCTCCTTCAACAGCGCGTTGGAGGAGGATGAATTGTTGTTGCTCCCACCATATCG
TCTCGTAAAACTTAAATGCTTGTCCTCCAAGTTAGAGCTCTGTACGTATTGTAGACACACCTGTACGGCGTCGTGTACTC
TCACAAAGAACCATTCCTTGCCAACTAGCTCCACCATTCCTGATCTTGCTATTGTCAAGTGAACATCTTTGTTCGGGTTT
GATATCGCTAGCTGAATATCCCTTGTTTTATACTCTTGATACAGTTCTTTCAAGGCTTCCACTGCGCTCGAATCTATGTG
TGTAACAGGAGACATTTCCAGGATTACAAAATTTATTCTATCCACCTCCAGTCCCCGGTTTGTGTATTTGTCAACAGCTA
CTTCATATTCTCGTAGTCTGCACTTTGCAAAAAAAGCCAGCTTGTTAATGTTTCTAATAGATTCATACCACAAGGAAGAA
TAAACGCCTTTCTCACCTGTCCTTGATGTAACTTATGTTGGCAAAGTAAATAGGAGAATCGATTCGAACTATCACAATCC
CGTTGTATGTGTAAGCCTCTGGATACTGCTTTATGTTTCTGTACACAGTGGTGCCTGGAAGCCGCCCCAAGACAGCTACC
AGGAGAATAATTAAGATAAGAAATGAAACCAAGTTAGAAAAACAGGCAGTTTCAATACACCGAGAGGCAATTTTGAACGG
AATTTATCTTACCAATGTGAGGGTTTGCAGACTCGTGGATAACGAATGCTAGTGAAAAACCAACCTAAAATTGAAAACAT
TGCAACTGCGTGAGTCCTTAGAGGCCTATGCAGAAATCATATATACATTAGTTAGATGAATCTGAACATACTATAGTATC
TGAATACTCACACCAACAAGGACACCGATCTCTATTCCGAAGAACAATGTTATGGTGCTAGTGATGGTCCAAAGCGAAAA
ATCCCTCTTGTCCACACGCCAGAGGAAAATAGCTTCGTCATAGTCCACCTAATGATAATAATCCGAAAAGTATACATAAG
AAACCAGAAGCAGAATTCATCTTCGCTCCTTGGCAGGTTGGTTTATATGAACTTACCAAGCCACTAACGGCAGATATCAC
TATTGCTGCCAAAGCACACTGATTACGAGAGAGATAAGCAACAGAGTGAATGTTAGCCAAAATTTAGTTTCACAATTCTC
TGAAGTTTCAGAAAGAGTAGCAAATACTAGAAACTGATATATTCACCACGGGCAGACAGACCTGTGGTATGTATTTAAAC
ATCGGTGTCAAGAACAGTAGAGAACATCCAATGATGATTCCTGTTATAAGCCCTGATAGGCCAGTCTTAGCTTCACTTTC
ATTATTCACAGCTGACCTAGAAAAGGATCCTAAATTTTGCATTCAGGACATTCACAGATTATGTTAATTAACTTTGAAAT
ATATTTACGAAATGTATAACAGATTATATCCATAGCGTCAATTATTGATAGCTTTTATCATTCTCAAGTTAACGTACCTG
TAGCTGGGTATGCAGAAAATAATGACCCCAATATATTTGCAACACCAAGACCAAACAACTGTCCAGTGAAGGTAAAAACA
GTTGAGCTTTCAATAAAAACGGTAAAAAGAACCGGAATATTGTCTATAGCAATTCGGCTTCTAGTCAAGCACAGTACCTC
TGAATTTGAATCCAACTCATATCTGTTTTTTGCCGCAAGCGCTTTGGCAATTCCCACAGATTCCTGGATACAAGAAAATG
TAGAACTACTTCATTAGAGAACGAAAAAACATAATATCAATTGACATGCGCTACTGCATCCAAATCTAAACAAGAAATCC
TTTTGTTCTTTTTTTTATAGGAAGTCAGATAAACCATGTCCATTCATTTATAGTTTCTCATGATTAGGTTCAGCTCTGCA
GTACGCCAGTACCCATATGCCTACTTTGACAGAACTAATG
>AT5G13530.2 | chr5:4354370-4357369 FORWARD LENGTH=3000
ATCTCCCAATGTATGATTATGTTTTGAATCTGGAAGATTGGTCATTAGGCTATGCATGAGGCTGCTCTGTCCATTGTAAG
ACATAAAGCTCACAGAGCCCTTGTGCCAACAGCTCAGGTAATCTATATCTATCTCTCATGATGATTTATTAATATTTTTG
TTAATAAAGTTAAAACTATAGAGTGGTAGGAGATATTTAGGATGTATCATCTATTATGTCTAGACACCACTTTCATATCT
CAGATCTCTTTTTGTTTATATGTTTTTCTTCTTCTTTGTATAAAATAATGAATCGCATGTACGGACAGATTTCCTTAGTA
TTAACAAATCTTTTTGAAGAGGCTTAGCATATAATATTACTGTTTGAAGTACTGTACATTGGGAATGGGAACCAAGTCGG
ATGTGCTTAAAACAATAAGCACTTTCTTAGATTCTATTTTAAAATACCGAGTTATGAATCAGATTCTGGGCGTACCAGAA
CAAGAATGAAAAAAGTTCATTGGATTAATTTATGTCCTTGTCCTGGAGCCATTTACAGAAGCCTTCCTCCAAGGCACATT
TCATCCATTCATGCCGACAGTTCTCTAGTGCTTGAGGTATTGTAAGCCATGTCCGAGTTCTCGATTCCTGTTATGGCCAT
GCCTCCAGCTCTTCTTTCACATAGAGTGCGTACATTACCGCTTTACATACACCTTCTGGGCTAAATTCGTTTTGGTGACT
CTTGCTCTTGAACTCGTATTCTCCCAACAAATCCTACAAAGCATATGTACTTTTCCTAGCCATTACCAATGTTATCATGG
GCCAAATGACGTCGGCTTCCAGCGACGGGCTGGACCAATCTGCGGTTTTTCAGCCCATGACTCAACAAAAGCATTGCTCC
ATTTAAATAAAAAAAAACTGTCTGAATGTCATCAAGGTCTATTTTTATTGTGGGAAAAGAAGAGTAAGAATGTTGTTATA
TAGGTGATACAATGAAGATTGTATACTGTTTTTACAAAATCGCAACAAACTATACACAGCTATTACTTACATTACATATC
CTTTATTTCTCCACTGATAACAATGGCTCCTTCAACAGCGCGTTGGAGGAGGATGAATTGTTGTTGCTCCCACCATATCG
TCTCGTAAAACTTAAATGCTTGTCCTCCAAGTTAGAGCTCTGTACGTATTGTAGACACACCTGTACGGCGTCGTGTACTC
TCACAAAGAACCATTCCTTGCCAACTAGCTCCACCATTCCTGATCTTGCTATTGTCAAGTGAACATCTTTGTTCGGGTTT
GATATCGCTAGCTGAATATCCCTTGTTTTATACTCTTGATACAGTTCTTTCAAGGCTTCCACTGCGCTCGAATCTATGTG
TGTAACAGGAGACATTTCCAGGATTACAAAATTTATTCTATCCACCTCCAGTCCCCGGTTTGTGTATTTGTCAACAGCTA
CTTCATATTCTCGTAGTCTGCACTTTGCAAAAAAAGCCAGCTTGTTAATGTTTCTAATAGATTCATACCACAAGGAAGAA
TAAACGCCTTTCTCACCTGTCCTTGATGTAACTTATGTTGGCAAAGTAAATAGGAGAATCGATTCGAACTATCACAATCC
CGTTGTATGTGTAAGCCTCTGGATACTGCTTTATGTTTCTGTACACAGTGGTGCCTGGAAGCCGCCCCAAGACAGCTACC
AGGAGAATAATTAAGATAAGAAATGAAACCAAGTTAGAAAAACAGGCAGTTTCAATACACCGAGAGGCAATTTTGAACGG
AATTTATCTTACCAATGTGAGGGTTTGCAGACTCGTGGATAACGAATGCTAGTGAAAAACCAACCTAAAATTGAAAACAT
TGCAACTGCGTGAGTCCTTAGAGGCCTATGCAGAAATCATATATACATTAGTTAGATGAATCTGAACATACTATAGTATC
TGAATACTCACACCAACAAGGACACCGATCTCTATTCCGAAGAACAATGTTATGGTGCTAGTGATGGTCCAAAGCGAAAA
ATCCCTCTTGTCCACACGCCAGAGGAAAATAGCTTCGTCATAGTCCACCTAATGATAATAATCCGAAAAGTATACATAAG
AAACCAGAAGCAGAATTCATCTTCGCTCCTTGGCAGGTTGGTTTATATGAACTTACCAAGCCACTAACGGCAGATATCAC
TATTGCTGCCAAAGCACACTGATTACGAGAGAGATAAGCAACAGAGTGAATGTTAGCCAAAATTTAGTTTCACAATTCTC
TGAAGTTTCAGAAAGAGTAGCAAATACTAGAAACTGATATATTCACCACGGGCAGACAGACCTGTGGTATGTATTTAAAC
ATCGGTGTCAAGAACAGTAGAGAACATCCAATGATGATTCCTGTTATAAGCCCTGATAGGCCAGTCTTAGCTTCACTTTC
ATTATTCACAGCTGACCTAGAAAAGGATCCTAAATTTTGCATTCAGGACATTCACAGATTATGTTAATTAACTTTGAAAT
ATATTTACGAAATGTATAACAGATTATATCCATAGCGTCAATTATTGATAGCTTTTATCATTCTCAAGTTAACGTACCTG
TAGCTGGGTATGCAGAAAATAATGACCCCAATATATTTGCAACACCAAGACCAAACAACTGTCCAGTGAAGGTAAAAACA
GTTGAGCTTTCAATAAAAACGGTAAAAAGAACCGGAATATTGTCTATAGCAATTCGGCTTCTAGTCAAGCACAGTACCTC
TGAATTTGAATCCAACTCATATCTGTTTTTTGCCGCAAGCGCTTTGGCAATTCCCACAGATTCCTGGATACAAGAAAATG
TAGAACTACTTCATTAGAGAACGAAAAAACATAATATCAATTGACATGCGCTACTGCATCCAAATCTAAACAAGAAATCC
TTTTGTTCTTTTTTTTATAGGAAGTCAGATAAACCATGTCCATTCATTTATAGTTTCTCATGATTAGGTTCAGCTCTGCA
GTACGCCAGTACCCATATGCCTACTTTGACAGAACTAATG
>AT5G13548.1 | chr5:4351886-4354885 REVERSE LENGTH=3000
GACATAAATTAATCCAATGAACTTTTTTCATTCTTGTTCTGGTACGCCCAGAATCTGATTCATAACTCGGTATTTTAAAA
TAGAATCTAAGAAAGTGCTTATTGTTTTAAGCACATCCGACTTGGTTCCCATTCCCAATGTACAGTACTTCAAACAGTAA
TATTATATGCTAAGCCTCTTCAAAAAGATTTGTTAATACTAAGGAAATCTGTCCGTACATGCGATTCATTATTTTATACA
AAGAAGAAGAAAAACATATAAACAAAAAGAGATCTGAGATATGAAAGTGGTGTCTAGACATAATAGATGATACATCCTAA
ATATCTCCTACCACTCTATAGTTTTAACTTTATTAACAAAAATATTAATAAATCATCATGAGAGATAGATATAGATTACC
TGAGCTGTTGGCACAAGGGCTCTGTGAGCTTTATGTCTTACAATGGACAGAGCAGCCTCATGCATAGCCTAATGACCAAT
CTTCCAGATTCAAAACATAATCATACATTGGGAGATTCAGCCAGAAGTTTCATCTAGAACTATATCCGCAGGATCACCAA
TCCAGGGCCGCCCTTCCCTCCACAGGAATTTTATTCTCAATTTCCCATTTGCATCCACTCCCACAACATGTCCTTTACTT
GCATGGGTCTCCATTCCCCAACCCCACCGAGGTGTAACCAGTCCATCCTTTATCTTAACCCGGTCTCCAATTCTAAATGG
TCTTATGCGTTCCAGTTCCCCGGCTTTACATAGCCATAGCCTGTCTAGGAAACAGAAAGATACACATAAATCTCCATCCT
CCATTCTGTGAACCACCCCTGTGCTTGAAGGATTGACCTCTCCCCACTGGTAAGTGGGTGTTGTGATGCTCGCCTTTACC
CTAACCCAGTCCCCAATCTTGAGCTCTTCTTCTTCTATGGTTTCAACTTCTGATGGGTCAAGCATCCACGTTTTAGAGCC
GGCTGGTGTGTATATCCGTAGCTTACCATCCGCATCAATGGCTGATATTGTTCCTACACTTCCATGGCTATGACCTGACC
ACCCAAACCTAGGCTGTTTCACTGCCAGTTTGACCCGAGTTTTTTGTCCAACCACAAGCTTCTTTGCTTTCTCTAGGTGT
GAAGTGGGCCCCGCCCATCTTTCTTGCTCGCCACAAAATGAAACGGAAGTGGTTCCATCCCACTCGTCTCCCTCATATCC
TACTCCATGCACTACACCAACACTTCCTGGTCCAACAGATTTCCAACAAGAAACACCTTCTCTAAGTCTTACCCATTCTC
CAACCTCAAACATAGGCTCCACTTCCAAGTCTGCTGGATCTCCTCTCCACAACCCAGGCAATCCAAAGAAAGCAACCCTT
ACCTCTCCATCAGCATGAACTGTGGTTATGATGCCTCGTGAATCGGGCTTGGCTGCTCTCCAGCCCCATCTTGGTTCTGT
TATTCCCTTCTGGAAATGCACAAACTGGCCCACTTTGAGAGCTGGAATCTTCTCTAAATCTGTGTAATGAGTACTCCATC
TTCCTTTCCGGAAACAACAAGCCAATTCTAAGTAACCTGTTTCCTGTATGCTATGAACGACAGCAATACTCTCCCTTCCT
ACATTAGACCAATCATAGCTTGGTCTGTTTCCCAGGCTCGGTTTTGAGCGCACCCAATCACCAACTTCAAAACCTGAAAG
CAGCTCTGCATCTCCAGGTGAGACCCTCCACAACGTCTGTCTACCAGTCACCTGTGCCTACAGGAGAACAAAAAAAAAAA
AGTCCAACCCTCGATTTTAAATATATGCTGAAAACAAAAAGCTGAGGACAGCCCAATGAATCCAGGGGAAATGATCCATT
TCAGAAACTTACACTCAGAGTCCCGTCCATGTCGATTCTCATTACTTTACCAATAGTTGCTGGAGTCTCATTTGACCATC
CAAGTCGTGGTTGGGTGATTGATGGTGTCATATGAATCTCTTGTCCCACATGAAAGGGCGTAACCTTTTCAACATCTGTC
ACAGAACATGAAAAAGGTTTACTCCTGAAACAGAAAGCTATACCCACATCACCATCTTCATCTAAGCTGTGCATAACGCC
AATACTATTTCGAGTAATGTCTTCCCATCCATATTTCGGGGAAGACACTGACGCCTTCACTCTGACCCAGTCACCAACCT
GCTCGTGGTACAAAGGCTCAGTGTTAAAAGAATCAAAGCTCTTGACATGCTGCACATCTAACTGAAATGCATTTTAAGAA
AAGACAACCAAATTTCCACATCCTTGTGACTCCAAGTGAAAACCAGCTTTACCTTGAAATCATCAATCTTTTCCATGTCT
GAAGGATCTGCCTGCCACGGTATAGGTCGGTTTGGTATTTCAATAATAAGAAGACCATCATTCTCTATTTCACTAATTTT
TCCAACACTGTGATGGGTCTCCCCACCCCAAGCATATCGAGGTTCGGCAACTGACCGCTTTACACACACCCGATCACCAA
TCTATATAATATTAAGAAACTTGTTGGATTGAACTTCTGATATGAAGTAAGAACTGTTTGTAAGAAATTTACATAATAGT
ATATTACCCTAAAGGGAGCAACAGGTTCAACTTCCTCGGGTTCACAATGCCAGGGATTTGGAAGATAACTTAACTCCACA
AGGAGACTGCTATCTGGCCGTACACAATAAACAATCCCCATACTGCCGGGGACAACAGATCCAAAACCATGTTTGGCTGA
AGTCAGATTCTGACGGATACGGACCCAATCCCCGACTTTGAATTCTTCCACACGTTCCATTTCAGCAGGATCAGCTTTCC
AGCCTCGAGATGCTCCAGGAAACCCAACTCGTAAGATCCCATCCTCATCAACACATAAAACAGTACCGACACTATCACGT
GATTGACCACGCCAACCAAACCTAAAATAGAATCAATCAACACCAAATTTGGTTATGACTTTGGTAAATAAATTATACCA
TAACAGCTTTAGTCGCTCCAACATGATAGTTTTGGCCGAT
>AT5G13550.1 | chr5:4352412-4355411 REVERSE LENGTH=3000
AGGATATGTAATGTAAGTAATAGCTGTGTATAGTTTGTTGCGATTTTGTAAAAACAGTATACAATCTTCATTGTATCACC
TATATAACAACATTCTTACTCTTCTTTTCCCACAATAAAAATAGACCTTGATGACATTCAGACAGTTTTTTTTTATTTAA
ATGGAGCAATGCTTTTGTTGAGTCATGGGCTGAAAAACCGCAGATTGGTCCAGCCCGTCGCTGGAAGCCGACGTCATTTG
GCCCATGATAACATTGGTAATGGCTAGGAAAAGTACATATGCTTTGTAGGATTTGTTGGGAGAATACGAGTTCAAGAGCA
AGAGTCACCAAAACGAATTTAGCCCAGAAGGTGTATGTAAAGCGGTAATGTACGCACTCTATGTGAAAGAAGAGCTGGAG
GCATGGCCATAACAGGAATCGAGAACTCGGACATGGCTTACAATACCTCAAGCACTAGAGAACTGTCGGCATGAATGGAT
GAAATGTGCCTTGGAGGAAGGCTTCTGTAAATGGCTCCAGGACAAGGACATAAATTAATCCAATGAACTTTTTTCATTCT
TGTTCTGGTACGCCCAGAATCTGATTCATAACTCGGTATTTTAAAATAGAATCTAAGAAAGTGCTTATTGTTTTAAGCAC
ATCCGACTTGGTTCCCATTCCCAATGTACAGTACTTCAAACAGTAATATTATATGCTAAGCCTCTTCAAAAAGATTTGTT
AATACTAAGGAAATCTGTCCGTACATGCGATTCATTATTTTATACAAAGAAGAAGAAAAACATATAAACAAAAAGAGATC
TGAGATATGAAAGTGGTGTCTAGACATAATAGATGATACATCCTAAATATCTCCTACCACTCTATAGTTTTAACTTTATT
AACAAAAATATTAATAAATCATCATGAGAGATAGATATAGATTACCTGAGCTGTTGGCACAAGGGCTCTGTGAGCTTTAT
GTCTTACAATGGACAGAGCAGCCTCATGCATAGCCTAATGACCAATCTTCCAGATTCAAAACATAATCATACATTGGGAG
ATTCAGCCAGAAGTTTCATCTAGAACTATATCCGCAGGATCACCAATCCAGGGCCGCCCTTCCCTCCACAGGAATTTTAT
TCTCAATTTCCCATTTGCATCCACTCCCACAACATGTCCTTTACTTGCATGGGTCTCCATTCCCCAACCCCACCGAGGTG
TAACCAGTCCATCCTTTATCTTAACCCGGTCTCCAATTCTAAATGGTCTTATGCGTTCCAGTTCCCCGGCTTTACATAGC
CATAGCCTGTCTAGGAAACAGAAAGATACACATAAATCTCCATCCTCCATTCTGTGAACCACCCCTGTGCTTGAAGGATT
GACCTCTCCCCACTGGTAAGTGGGTGTTGTGATGCTCGCCTTTACCCTAACCCAGTCCCCAATCTTGAGCTCTTCTTCTT
CTATGGTTTCAACTTCTGATGGGTCAAGCATCCACGTTTTAGAGCCGGCTGGTGTGTATATCCGTAGCTTACCATCCGCA
TCAATGGCTGATATTGTTCCTACACTTCCATGGCTATGACCTGACCACCCAAACCTAGGCTGTTTCACTGCCAGTTTGAC
CCGAGTTTTTTGTCCAACCACAAGCTTCTTTGCTTTCTCTAGGTGTGAAGTGGGCCCCGCCCATCTTTCTTGCTCGCCAC
AAAATGAAACGGAAGTGGTTCCATCCCACTCGTCTCCCTCATATCCTACTCCATGCACTACACCAACACTTCCTGGTCCA
ACAGATTTCCAACAAGAAACACCTTCTCTAAGTCTTACCCATTCTCCAACCTCAAACATAGGCTCCACTTCCAAGTCTGC
TGGATCTCCTCTCCACAACCCAGGCAATCCAAAGAAAGCAACCCTTACCTCTCCATCAGCATGAACTGTGGTTATGATGC
CTCGTGAATCGGGCTTGGCTGCTCTCCAGCCCCATCTTGGTTCTGTTATTCCCTTCTGGAAATGCACAAACTGGCCCACT
TTGAGAGCTGGAATCTTCTCTAAATCTGTGTAATGAGTACTCCATCTTCCTTTCCGGAAACAACAAGCCAATTCTAAGTA
ACCTGTTTCCTGTATGCTATGAACGACAGCAATACTCTCCCTTCCTACATTAGACCAATCATAGCTTGGTCTGTTTCCCA
GGCTCGGTTTTGAGCGCACCCAATCACCAACTTCAAAACCTGAAAGCAGCTCTGCATCTCCAGGTGAGACCCTCCACAAC
GTCTGTCTACCAGTCACCTGTGCCTACAGGAGAACAAAAAAAAAAAAGTCCAACCCTCGATTTTAAATATATGCTGAAAA
CAAAAAGCTGAGGACAGCCCAATGAATCCAGGGGAAATGATCCATTTCAGAAACTTACACTCAGAGTCCCGTCCATGTCG
ATTCTCATTACTTTACCAATAGTTGCTGGAGTCTCATTTGACCATCCAAGTCGTGGTTGGGTGATTGATGGTGTCATATG
AATCTCTTGTCCCACATGAAAGGGCGTAACCTTTTCAACATCTGTCACAGAACATGAAAAAGGTTTACTCCTGAAACAGA
AAGCTATACCCACATCACCATCTTCATCTAAGCTGTGCATAACGCCAATACTATTTCGAGTAATGTCTTCCCATCCATAT
TTCGGGGAAGACACTGACGCCTTCACTCTGACCCAGTCACCAACCTGCTCGTGGTACAAAGGCTCAGTGTTAAAAGAATC
AAAGCTCTTGACATGCTGCACATCTAACTGAAATGCATTTTAAGAAAAGACAACCAAATTTCCACATCCTTGTGACTCCA
AGTGAAAACCAGCTTTACCTTGAAATCATCAATCTTTTCCATGTCTGAAGGATCTGCCTGCCACGGTATAGGTCGGTTTG
GTATTTCAATAATAAGAAGACCATCATTCTCTATTTCACTAATTTTTCCAACACTGTGATGGGTCTCCCCACCCCAAGCA
TATCGAGGTTCGGCAACTGACCGCTTTACACACACCCGAT
>AT5G13565.1 | chr5:4361172-4364171 FORWARD LENGTH=3000
ATTTTGTGTTGCTCCATCGGACAAGCTTGAAGTCTTGGTGGTTCCTGGTGGTTTTGGAGTTCCCTGCAATGACTAACCAA
ATCGGCGGTGGACTACATCAATTACTTCCTAAAAGGGTTTCTTGCTTCAACTGGGCTTTAATTTAGTTGGACTTTTATCT
TTATTTTGTTTTTGTCTGGAGACTGAAAGCGGAGGTTTCCACTCTTTTGTAATCTTTACAATCTTTGGTTTAAATAAGAG
ACAACACTTATGAGCAAAAAAAAAAAAAAGTAGACATACAAAAGTCAACAGGCAGTTACCATAAATTACCAAACAGATTA
ACAAAGGAACTTCGGAGTTATGGTCAAACAAAGAAAGTAAATGAAAAACATATCAGTGTATGTGAGGCAGGCGTGTGATG
GATCATACTACTGCAGTTCTTTCTCCAGTTCATCGAATTCCCATCCATCAACCTCATCTGCAGAGTAATCACGAGCCACC
TTACCAAATTCAGATTCCAGCTCGGCTAGTTCGGCTTCAGGGTTAAACTCTTGACTGGAACCAGCTGCAGGATTGGGTGC
CTGAGGAGAATTGCTCAGCTCTGGCTTTTGGGTCTGAGTAGATTCAGTTGAAGCATTCATGCTACTACTGCTAGGCTTGG
GAGATTTGGGTGATGTAGCACTGCTTTTAGGGGACGTAACACTGCTTCTAGGTGATGGAATCTCTATCTCTAACGTTGGC
CTCGCTATGGATTCAAATTGCTGCCTCATTTTCTCCATGTCATCAAACAGCTCTTTCACACGCCGGTCGTCCTTTCTGGT
ATAATGTAGGATTTCAGAACTTTAGTACAATAAATCTATACCGATTACTGAAAGGTCACATAATTATGTTTCCACTCACT
TATCCAGTTTGCTTTGGAGAACCTGGAATTGCTCTTTCACGTTGTCCACAATGCTGAATGTGGTAATGATCTAAGTTTTT
GATAAAACCAAATAAGAGACGAGGAAGAATAGAAACCAGAAAAAGAAAAAAAATCAACGAACCAGAGCACGACCATGCAG
AGTCATATTTGGTCTCAATAAAAATAATCAATCGTAACCTACTAAGCAGCAATTCTTACCTTGGTCTCATAGTCTATATA
CTCCTCCTCCAGAATTTTCCTCGGGTTTGATACCTGATTGTCTCCCTGATCTGCATTTGGTGGCTTCTCCGACCTGTCAC
CACCACCACATGCAAAAATGTCACCACTATTGCAAGGCGCAATTCAACTCCAACTAGAGTTATAATCAGAAACCAAGTAA
TATAGTAGGGATAATCCAATTCAACAAGAGGCATTTACCCAGGACCCAGATTCTTCAGATTTTCCACATAATTTTCTATA
CGACTTATTAAAGGTGCCACCTCCTTCTGTACAATATGAAATTTTGTGTTAGCTTTCATTTATCAATTACTAGATTAAAG
TTTCTATAAAGTACAGAGGTTACCTTGTACACAGAGAGTATATTCAAGGCCACATCCGAGAAGTAATCTTCATGCTTCTC
CAATTCGTCCCTAAGAAATGCCAATGGATTATTTGTTGTGGTCGAGCAGCAAAGCAAGATGTATTGCGAGAAACAGCTGA
GAGTAGATAGAAATACAAAGTCTGCTTATCCTTCGTTTCGATATGTGAGCACTGAAGAAGCCATGTATCCTCAAGAAAAT
TAATCCACGTCTTGATAACTTCTGCTTCTTTCTTACAAGCTACAACTGATTTGGACAGGTCATCATCCTGCATGCAGAAT
CAACAGAAGCAGATTATTTCACGTGGATATTATTAAGCGTAAGAGCTACCCAGCTTAAAGAAAATCCCACCTTCGTTTTC
AGGTGAGCGATTATCTGATTGTTGGCTTCACCAAATTGATCCCTCTCCTCTGTCGCATTACGAAACCGAGCTTGAGCAGC
AGCTAACGATAGATTTACCTACATTGAAGAATATTTACTGATATACCTTCTGTATCACAACAATCATAGCTACATACATA
GAATCAATAATATCATTATATTTCAGTTCAACAGCATGATGAGCTTACGTTTATATAATTACGTCAAGTGACAAAATTTT
CGTCTGTTTAAAGTGTGTATGTAAACCTCCAGGATAAAGCAAGAAACCCGATAAATAGAAAAATAGATTACCCTCTTCAG
ATCGGCTTCCAGCTCATCTCTTTGTTTCTCAAGCTGTGCAATTTCGGCACCCAACTCCTGTACATAATAAATCATAACCT
TAATACTGTCAGCTGGATAAACATGCCAACGAACGCTGCCACGCTTAAGTTTTGTTTTTTTTAATCTTCCTTTTTTCGCA
GTCAATAATCAAAACTCAAAAGAACAAATAAAAGTGGGAGATAAAGACCTTTTCCTTTTCACCGGTTTCATTTGCTTTCA
CCACACGAGCTTTTAGTGCTTCCTCTTTCTGAAGTCTGCGAAAAGACAAATGACAATTGGTATCCATTGATGGTATTTTT
CCTTCCAATGACTAATCATCCGCTCAATAGCACTAAGGGATAAGTGATAACAAGACAAGCTTTATTATAAATCGGCATTG
TCTTGCAGTCCCATAATTCAAATTTGCTACTCATAAGCTAACTTTAATCAGAAAATACTATAGCAAGGAAAGAATTGTAC
ATTGAATCAGTAGTATTTGCTGAACATGCATATAGTAACACAAAGAATAAGAAACTTATTACCTATTCTTCCGGTCTGGT
AAATTTACCATGTCATATCAAAATTTAACCATAAAAAAAGTCTTTTGCAGATAAAAGGAAACTAACTGGAGTCGATAATA
AGTTTAACCTGTTCTCTGATATTCGTTTCTCGGCTTTGGAAGTTGAATTTGCTAAAGATTCTAATAACACCCTGAGCTTG
TCGACCTGGTTCAAAGACAAAATATCTATTATCTTCCATAAGTAACATTCTACTCCAGAAGTCAATAAATGTATATGCTG
TCATGGAATACATGAAACTCTTAATATACCATATCAGCAC
>AT5G13560.1 | chr5:4358579-4361578 REVERSE LENGTH=3000
TATGATCCATCACACGCCTGCCTCACATACACTGATATGTTTTTCATTTACTTTCTTTGTTTGACCATAACTCCGAAGTT
CCTTTGTTAATCTGTTTGGTAATTTATGGTAACTGCCTGTTGACTTTTGTATGTCTACTTTTTTTTTTTTTTGCTCATAA
GTGTTGTCTCTTATTTAAACCAAAGATTGTAAAGATTACAAAAGAGTGGAAACCTCCGCTTTCAGTCTCCAGACAAAAAC
AAAATAAAGATAAAAGTCCAACTAAATTAAAGCCCAGTTGAAGCAAGAAACCCTTTTAGGAAGTAATTGATGTAGTCCAC
CGCCGATTTGGTTAGTCATTGCAGGGAACTCCAAAACCACCAGGAACCACCAAGACTTCAAGCTTGTCCGATGGAGCAAC
ACAAAATTCAGAGAATCCCATCAATCTTCTTCATCTTCGAATTCGCAAAGGAAAATCTCCCCTGGGTAGTCATATCATCA
TCTTCAAACGACATCAGCGTAGAACTTAAGCCAATGAAACTTCCATGAACACCTAAAAGTAAAATAAAAACACTCGTTTC
CAAAAACCAATATGACAATTGACTCAATTGCATAAAACCCAACTCAAAGGCATTAGAGAAAACCCCAATCCACAACTCTA
ATTTGTTCTTATATAATTGAAATCGATAAGCTTGAAAAACAAATTGAGCCCTTTAAACAAAGGAGGTTCAAGGAATTGAG
CCCTCTAAGAGTTAGAACACAAAGGAGCAAAATCAAACTGGATCTATAGAAAACGAGAACATAAAACAAAACCGAAAAAG
AAATCCGGCCAAAAGCTAGCCTAAACCGCCGGAGACGGACGACGGAGAAGCTAGACAAGAGCCAACCACCGTTGGTAGAG
GAACCAACCGATGGAGGACGGCGACACCGGACAATTCTGCTAAAGGAGCCAGAAGATTCCGGGAAAGTAACCGACCAACC
ACATCACAAGAGGCATATGGATGTCGGGCTGAAGCCTGTCAAGCGGACTGGACCGGCCCGCTAGACTCACACATCACAGT
GGGTTTAATAATGTTTTACTGTTAATGAATGGGCCTCTCAAGACAATGTGCTAATCCATTCCTTGCTAGTTTTTGCTCAA
CTTTTAGCATGTAGTGTTTAACGTTTTCCTTGTGTATGCGTATCTAAATTGGAACTTATGTGACCATCAAGACAGTTTGG
AATTTCATCAAAGCTTGTCTTGTGATGCCTCTTAGTGGTATGGAGCGGATATCAATTGTCCAAATTGTCCTTTGGCAGAC
TCGAGAAATGTTGAAAGCAAATGAAACCGGTGAAAAGGAAAAGGTTCCTTTTTTCTCAAGCTTTTAAAATCAATTAAAAT
TGTAATGGCAACAAAAATTAAGTAGATTATCTTCTAAAGTTAAGAAAGTCATCTAAAAAAACAATTTTGGAATTAAATCC
CTAGTTAAACATTTTGCCTTTAACTGTAGTGTTTCATTTCTGTGCATCAAAGGTTTTGAAATCATCAAAACTGTTTTGTG
AATTCTCATCATGGACACATACACATACACACAAGAGCCAAGAGTTGACCCACTCATCAACATCATGGATCTAGACGGCT
TAACGTCCCTCTTCACACTTTTTTCAACACATGTTTTATTCCCTCCCAATTTCTGGTACCTATTAAAATAAAGAATAGTA
AACAAATCATCAAAACTAGCACGCAAGCCACTTGTATTGGATTGACCCCTCATGAATTCTATTCTATTAATTAGAGATAC
GTGACGAAACTTACAAGTGACAACAATTTATCTAATTACTAATTAACAACTAATTTTAAAAATGTTATGTGATTAGCAAA
ATTTAAATGTAGTTACGTTATCGTAATTCTGGATCTATTACTATAAACTAAATTATTTTTGACGTATGATTAGATAATGT
AATGATAATTGTAAAGTTTAGTTTGAAAAAAAACAAAATTGACCAGACACTAGAGTAAAGCTTATGAGCATTGATGGAAT
AAATGATACAAAGCTCTTTAACATTTGAGTATTCCATTCTCTCATTAACGGATTCTCTAAAGTGCGCCAAGCGTGCGCAA
GAGCCATCATGTCCTACGCATCTCTCAGCGTCAAGGACCTGACCAGCCTTGTTTCAAGATCCGGAACCGGTTCGTCTTCT
TCGCTCAAGCCTCCGGGTCAGACCCGCCCCGTCAAGGTCATCCCGCTTCAGCATCCTGACACCTCCAATGAAGCTCGTCC
TCCTTCGATTCCTTTCGACGATATCTTCTCCGGATGGACGGCGAAGATCAAGCGCATGAGGCTCGTCGATTGGATTGATA
CTCTCTTTCCTTGTTTCCGATGGATTCGAACTTACCGATGGAGCGAGTATTTTAAGCTCGATCTCATGGCTGGTATCACC
GTCGGTATAATGCTTGTTCCCCAGGTACTTTACTTTCAAGCTTAAGGAAGCTGGAATCATTGGCTTTAGAATAGGAAACT
GGAATTATTGGTTTCAATCGTATTGTCTTGTTGAGCTGCAAAATTGGTTAAAGATGTGACAAAATGTATTATAGCTTAAG
AGATTATCAATTCAAGTTTTTAGTAAAATTATGTATTGGTCTTCAATCTGGAGTTTTGTTTTAAGTTTATTTTGCTGAAT
GACTTTTGATGGATTTGACCAGGCAATGTCGTATGCGAAACTAGCTGGCCTTCCACCAATTTACGGTCTATGTGAGTTTT
ATTGTGAATTCATAGGAATGCTATTGAAGTACTCCTGCTCTTGGTTTAAAGAAATGCCTAATCATGTTAGCTTTGATTCA
ATTTTATAACTCTTTGATGCAGACTCTTCATTTGTGCCGGTATTTGTCTATGCCATATTTGGCTCATCCCGTCAGCTTGC
AATTGGACCTGTAGCATTGGTTTCTCTTCTCGTCTCTAATGCTTTGGGTGGAATCGCTGATACGAACGAGGAATTACATA
TTGAATTGGCCATTTTGTTGGCGCTTTTAGTTGGAATCTT
>AT5G13570.1 | chr5:4369993-4372992 FORWARD LENGTH=3000
CTGGTCAGTTTGTCACATATCGGTTGGATTGGTGTTGGGAGTAATGATGCGGTTGGATTGGTGGGTTTGTCTATAGCAAA
ACCGTTGGATATGTTCATACACGCTGGTAGCTTTCTATTTCTTTGCCATTTGGTTTATATACCTCTCGTTTCTTCTAGAA
TGAAAGGGTTGTTGTAAATGATGTTAGTAGGGAAGTGGTGAATCCTTTGGATCATGGCTTTAGATGACAATGTTACGACC
AGCTATAAAGGTTAAAAGAGTTTCTTATCCGAGTAGTGAATCGATGATCTTCTTTATAGCGCCCTCTAACTGCTTAATCG
AAGCAGAAAGTGTTTTTCTTTTTAGAATAAAAAATGAACTCACCTATAAAACAAAAAGTCGCACCTAAATAAGTGAAGTT
TATGTAATACTATGATTACCTTGGAAACAAGAGATATCTCGAGATTGTTTAGTTTTTTTCACATTGTAATTTGTTAGTAT
AAAAGGTGGGTGGGGGAATGGTGGCCTAAATTCGGCAAGGGTGGCCTAAAAAATACATTTGATTGCTATACGAAAACATT
TTAAAGAAACAGAAACTGACAAGTGGCATTTTGTGTTTTACACTTTTACTTGCTTGTGTTTAGGTTTGGAGGTTCATCTA
CATAAGCATCAGCATTGTGACTTTGACTCTCCCCATCAAAATTAATCCTAAAAATCAAAGCATGTTAAACAGCCCAACCA
CATTGAGAATTTTATCTATAAATAGAATTAGAAATTAAATCCTTGGTTAAACCCATAACTCTTCTTTCCTCTTTTCTTCT
CCGGCTAACGGTAGTTTTGACGCCGTTAGTTTTTCCTCCGTCTATTGATTTTTCCCGCTTCACAATCGCAACAAACCCAA
AGAAGAATGTCTCGTGTGGTCGCAGCGGACGACAATATGGCGTTGCCGTTCTTCTCGCCGGAGTTTGGCAATGTCTCAGG
CGCGTCGTCTTCTCCAACAACGTTCGCACAGCTCTTGCAAAACGTCGACGACTCCACGCGTCGTAGTCACCACCAGCATC
ACGTTGATGTGGATCTCGCCTCGCCGGACCAATCCGTACCGTTCGTTCTCTCGTTCACTGATCTCACTTACAGCGTCAAA
GTTCGCCGGAAGTTCACATGGAGACGCAGTGTTTCTTCAGATCCTGGAGCTCCGTCTGAGGGGATCTTCTCTTCCAAGAC
GAAGACGCTCCTCAACGGAATCACCGGAGAAGCTAGAGACGGAGAGATACTAGCTGTGCTCGGAGCAAGTGGCTCTGGAA
AATCGACGCTGATCGATGCGTTAGCGAATCGAATCGCTAAAGGAAGCTTGAAAGGAAATGTAACTCTAAACGGAGAAGTT
CTCAATTCGAAAATGCAGAAAGCGATCTCAGCTTATGTGATGCAAGACGATCTTCTTTTTCCGATGCTTACAGTTGAAGA
AACCTTAATGTTCGCTGCCGAGTTTCGTCTCCCGCGAAGCCTTTCGAAATCAAAGAAGTCTCTCCGTGTCCAAGCCTTGA
TTGATCAGTTAGGACTTAGAAACGCGGCGAATACGGTGATCGGAGATGAAGGACACCGTGGAATCTCTGGAGGAGAGCGA
CGGCGAGTTTCAATCGGGATCGATATCATCCACGATCCGATTCTGCTTTTCCTCGATGAACCAACTTCGGGTCTGGACTC
TACAAGTGCTCTAAGTGTTATTAAGGTTCTTAAACGAATCGCTCAGAGTGGAAGTATGGTGATCATGACTCTTCATCAAC
CTAGTTACCGTCTTCTTCGATTGCTTGATCGTCTTCTCTTCTTGTCCCGTGGCCAAACTGTCTTCAGCGGATCGCCTGCG
ATGCTACCGCGCTTCTTCGCAGAGTTTGGCCATCCAATTCCTGAACATGAGAACCGCACCGAGTTCGCTTTGGATTTGAT
ACGTGAGCTGGAAGGATCAGCTGGTGGAACAAGAAGTTTAGTTGAATTCAACAAAGGGTTTAGACAGAGGAAAGCAGAGC
CAAGAAGTCAGACTGGCTTGTCCTTAAAAGAAGCCATCAGCGCAAGTATCTCTAAAGGCAAGCTCGTCTCTGGAGCGACC
ACAACAACTCATAGCTCTGGCTCGAGCCCTGTTTCCACTATTCCAACTTTCGCGAACCCGTTTTGGGTCGAACTCGCGGT
TCTAGCCAAACGGTCCATGACTAATTCTCGCAGACAGCCTGAACTATTCGGGATACGCCTAGGAGCTGTTTTAGTCACTG
GATTCATCTTAGCCACTATGTTTTGGCAGCTAGATAACTCCCCTAAAGGAGTCCAAGAACGTCTTGGATGCTTCGCTTTT
GCAATGTCCACAACGTTCTACACTTGCGCAGATGCTCTCCCTGTTTTCCTCCAAGAACGTTTCATTTTCATGAGAGAAAC
TGCTTACAACGCTTACCGAAGATCCTCCTATGTACTATCTCACTCTCTTGTTGCCCTCCCTTCCTTGATCATCCTCTCGC
TTGCTTTTGCAGCGATCACATTTTGGGGTGTGGGTTTAGATGGAGGTCTTATGGGTTTCCTCTTCTACTTCCTAGTAATC
TTAGCCTCTTTCTGGGCAGGAAGCTCATTCGTCACCTTCTTATCAGGCGTTGTCCCACACGTTATGCTCGGTTACACCAT
TGTTGTAGCCATTTTAGCCTATTTCTTGCTTTTCAGTGGATTCTTCATCAACCGAGATCGAATCCCTGGCTACTGGATCT
GGTTCCATTACATTTCCTTAGTCAAGTATCCTTATGAGGCTGTGCTCCTAAACGAATTCGGTGACCCAACAAAGTGTTTC
GTCAGAGGAGTTCAGATATTCGACAACACACCTCTGGTCGCGGTGCCTCAGGGGATGAAAGTTAGGCTTCTAGCAACTAT
GAGCAAATCACTTGGAATGAGGATCACAAGCTCTACTTGCTTGACCACAGGATATGACATTTTGCAGCAACAAGGCGTTA
CGGATCTCACCAAATGGAATTGCTTGTGGGTCACGGTCGC
>AT5G13570.2 | chr5:4369993-4372992 FORWARD LENGTH=3000
CTGGTCAGTTTGTCACATATCGGTTGGATTGGTGTTGGGAGTAATGATGCGGTTGGATTGGTGGGTTTGTCTATAGCAAA
ACCGTTGGATATGTTCATACACGCTGGTAGCTTTCTATTTCTTTGCCATTTGGTTTATATACCTCTCGTTTCTTCTAGAA
TGAAAGGGTTGTTGTAAATGATGTTAGTAGGGAAGTGGTGAATCCTTTGGATCATGGCTTTAGATGACAATGTTACGACC
AGCTATAAAGGTTAAAAGAGTTTCTTATCCGAGTAGTGAATCGATGATCTTCTTTATAGCGCCCTCTAACTGCTTAATCG
AAGCAGAAAGTGTTTTTCTTTTTAGAATAAAAAATGAACTCACCTATAAAACAAAAAGTCGCACCTAAATAAGTGAAGTT
TATGTAATACTATGATTACCTTGGAAACAAGAGATATCTCGAGATTGTTTAGTTTTTTTCACATTGTAATTTGTTAGTAT
AAAAGGTGGGTGGGGGAATGGTGGCCTAAATTCGGCAAGGGTGGCCTAAAAAATACATTTGATTGCTATACGAAAACATT
TTAAAGAAACAGAAACTGACAAGTGGCATTTTGTGTTTTACACTTTTACTTGCTTGTGTTTAGGTTTGGAGGTTCATCTA
CATAAGCATCAGCATTGTGACTTTGACTCTCCCCATCAAAATTAATCCTAAAAATCAAAGCATGTTAAACAGCCCAACCA
CATTGAGAATTTTATCTATAAATAGAATTAGAAATTAAATCCTTGGTTAAACCCATAACTCTTCTTTCCTCTTTTCTTCT
CCGGCTAACGGTAGTTTTGACGCCGTTAGTTTTTCCTCCGTCTATTGATTTTTCCCGCTTCACAATCGCAACAAACCCAA
AGAAGAATGTCTCGTGTGGTCGCAGCGGACGACAATATGGCGTTGCCGTTCTTCTCGCCGGAGTTTGGCAATGTCTCAGG
CGCGTCGTCTTCTCCAACAACGTTCGCACAGCTCTTGCAAAACGTCGACGACTCCACGCGTCGTAGTCACCACCAGCATC
ACGTTGATGTGGATCTCGCCTCGCCGGACCAATCCGTACCGTTCGTTCTCTCGTTCACTGATCTCACTTACAGCGTCAAA
GTTCGCCGGAAGTTCACATGGAGACGCAGTGTTTCTTCAGATCCTGGAGCTCCGTCTGAGGGGATCTTCTCTTCCAAGAC
GAAGACGCTCCTCAACGGAATCACCGGAGAAGCTAGAGACGGAGAGATACTAGCTGTGCTCGGAGCAAGTGGCTCTGGAA
AATCGACGCTGATCGATGCGTTAGCGAATCGAATCGCTAAAGGAAGCTTGAAAGGAAATGTAACTCTAAACGGAGAAGTT
CTCAATTCGAAAATGCAGAAAGCGATCTCAGCTTATGTGATGCAAGACGATCTTCTTTTTCCGATGCTTACAGTTGAAGA
AACCTTAATGTTCGCTGCCGAGTTTCGTCTCCCGCGAAGCCTTTCGAAATCAAAGAAGTCTCTCCGTGTCCAAGCCTTGA
TTGATCAGTTAGGACTTAGAAACGCGGCGAATACGGTGATCGGAGATGAAGGACACCGTGGAATCTCTGGAGGAGAGCGA
CGGCGAGTTTCAATCGGGATCGATATCATCCACGATCCGATTCTGCTTTTCCTCGATGAACCAACTTCGGGTCTGGACTC
TACAAGTGCTCTAAGTGTTATTAAGGTTCTTAAACGAATCGCTCAGAGTGGAAGTATGGTGATCATGACTCTTCATCAAC
CTAGTTACCGTCTTCTTCGATTGCTTGATCGTCTTCTCTTCTTGTCCCGTGGCCAAACTGTCTTCAGCGGATCGCCTGCG
ATGCTACCGCGCTTCTTCGCAGAGTTTGGCCATCCAATTCCTGAACATGAGAACCGCACCGAGTTCGCTTTGGATTTGAT
ACGTGAGCTGGAAGGATCAGCTGGTGGAACAAGAAGTTTAGTTGAATTCAACAAAGGGTTTAGACAGAGGAAAGCAGAGC
CAAGAAGTCAGACTGGCTTGTCCTTAAAAGAAGCCATCAGCGCAAGTATCTCTAAAGGCAAGCTCGTCTCTGGAGCGACC
ACAACAACTCATAGCTCTGGCTCGAGCCCTGTTTCCACTATTCCAACTTTCGCGAACCCGTTTTGGGTCGAACTCGCGGT
TCTAGCCAAACGGTCCATGACTAATTCTCGCAGACAGCCTGAACTATTCGGGATACGCCTAGGAGCTGTTTTAGTCACTG
GATTCATCTTAGCCACTATGTTTTGGCAGCTAGATAACTCCCCTAAAGGAGTCCAAGAACGTCTTGGATGCTTCGCTTTT
GCAATGTCCACAACGTTCTACACTTGCGCAGATGCTCTCCCTGTTTTCCTCCAAGAACGTTTCATTTTCATGAGAGAAAC
TGCTTACAACGCTTACCGAAGATCCTCCTATGTACTATCTCACTCTCTTGTTGCCCTCCCTTCCTTGATCATCCTCTCGC
TTGCTTTTGCAGCGATCACATTTTGGGGTGTGGGTTTAGATGGAGGTCTTATGGGTTTCCTCTTCTACTTCCTAGTAATC
TTAGCCTCTTTCTGGGCAGGAAGCTCATTCGTCACCTTCTTATCAGGCGTTGTCCCACACGTTATGCTCGGTTACACCAT
TGTTGTAGCCATTTTAGCCTATTTCTTGCTTTTCAGTGGATTCTTCATCAACCGAGATCGAATCCCTGGCTACTGGATCT
GGTTCCATTACATTTCCTTAGTCAAGTATCCTTATGAGGCTGTGCTCCTAAACGAATTCGGTGACCCAACAAAGTGTTTC
GTCAGAGGAGTTCAGATATTCGACAACACACCTCTGGTCGCGGTGCCTCAGGGGATGAAAGTTAGGCTTCTAGCAACTAT
GAGCAAATCACTTGGAATGAGGATCACAAGCTCTACTTGCTTGACCACAGGATATGACATTTTGCAGCAACAAGGCGTTA
CGGATCTCACCAAATGGAATTGCTTGTGGGTCACGGTCGC
>AT5G13580.1 | chr5:4373063-4376062 FORWARD LENGTH=3000
AAACAAAACTCAGTTTGATCTTATGGAGGACTGGTTTGAAACTTGATTTACCTTTGTTTGTTTTCTGTATTTTTCTTTTA
TCTCTTTGTTGTATATTCTTATATATGTGGTTGATAAATTGTTGAATTGGAGCCCAACTACTTGCTATTTATTTGAATTA
TAAATTGGAAGACTCTGAAAAGAAAAGACTATAAATGTGTGTAGAATATTTGGCTTGTTTGGGTTTGATAAGTAAAACAA
ATTTTACAACTAAAAATTGCCAACTTTTTTAGTACAATAGCACCTTACACATTCCGTAGAACACATCATATGACGTATGT
TGATGGATTTGCCAACCATAGTCAAGGGGAAGCTTAGCCTATAGTCTCGTCACTTTTAGAACACCAGCCTCTCTAAACAA
CTTCAATCTCTTGCTTCAGAAACATGAACTATGTACAAACTCATACACATTCCCCAATCAGATTATGGGTTCCTCTTCCG
GTTCCCAACACTTTCCTCAACCCCTCATTAATAACATCTACTGATTCAACCTCGTAAAATTCATCTTTCACATGCCTACA
CTGGAAAAGCAACAAGATCAATCAGAATCCTTTCCCTCAAATGCAACATTAAAGTTCAAATTCACTTGGAATGAGGAAAA
AGATAAGGAACCATCAAACACCCCATTGGGTTCAAATAGGTAGTGTACCTTTGGCCGTTTCCAGTTTGCTCTCGTCCATG
GCCAGTAAATCCAGTTCTACCAAACTGTACATGCTTCAACATGATAGGTGATAAAGCTTATTATTGGGTCAAAACAATAA
TAGCAAACTTACTAACCCTTATTTCTCAAACTCCTTTGTCTCTATCAACTGAAAAGTGGCTATGTCAACATTTCAAGCAA
GTTTGGTGTAGGTGGTGTACCTTTGGTATCTTGGATATACCTAAAGCCATATTGATGACATCGTGTTATGAATATCCATC
ATCTCGTTCTTCGCAGATGCAACTGAAAGTCCTAAACCAAATAACAGTTATAACTCAGCCATATATTGGGGTTGTTATGG
TTCTGGCAAGTCCAACTTCAAGTAGAACACACGAGTGCTTCGGCAAAGATACTTGTTCATCAAGAACAAAACCTGCACGT
CTCTCTGGCCTGAATAGTTCTACCGGTAAAAAGTCTGGACCCCTGTATTTTAACTAGAGGAAAGTGTCTCTTCTAACAAC
CTAGGCTAGCCATTCTTCATCCCCTCATATCCGTTAAACCAGTAACGTTCTACATAAGCCGGTTGAGGATTACTGAGTGT
AGAGAAGACTAAAAAAACCACATGTATTTACACCATCTTGCTTCAGTTGTATACCCATTCCAACTCACAGACAGTGTTAC
AGTGCAAATGAGAACACCGGAAACTGAATCACAGCAAGAAAGGTAACAACATCTAGATGATACCACAACAGAAGTGCTAT
ACATACACACAGCCAAGCAATGGCCAAGTTCAAAACTTTTTCGAACGATAGAGCAGAGTGTTCCTTTACATCAGTCATTG
GAATGTCCACAATAATCAGCCACTGAATTGTCTCGGCCATGGCAAAATCACAGAACTTCCGTTTGATATCTGATTTACTA
TCACTTATCTTCCTGGTCTTAGAAGGTTAAAGCAAATTGAATACTAACCTTTATTTTAAAAACCATCACCACCGAGCTCA
TCCGGTTGCCAAATTTTACTGTTCTTTGAAGTTTCTTCCTCTTCCATATTCTTAGTTCTTCCAGATGCATTCTCAGTTGA
GTTCTTATTTTCTCCATCAATTTCCATTAAACTCCCTTGTTCTTCAATTTTAATACGAGGGTCTTGTTGGAACCTCACAG
CATCAGGGTCATTCTCTACATTAGTAGGTGCACAACCATCATTGTTAAAAGATGGTCTAAAAGAGCTGCTGGTACCATCA
TGTCTATAACCAAATCGTCTTCTCTCAGCATTAACATCAACACCAAATCGTTCAGAATGAATTTGACCTTCAAAGAAATC
ATCACTATAGTCAACCCTTTCTCGAGGATCCAAGTTATTCATGTTTCCATGGTTTCTATGTACAACATGATCAGATGGTT
TCCTAAATGAGTTGCCATCTCTTCCATAACCTCGACCCCTTACATAACCTCGGCCCCTTGCATAACCCCGGCCCCTTCCA
GCATTCGATGGTCTATGCGAGAAAGGTGGAGAATTGTGTCTTCTGACAACCATTTCTCTTGAATAACCAGAATGGTCAGG
CGAGCTCATCCTCTCCACTTTGTAACCTGAGGGTGATCTTCGATGAGAAAAGTCTGTATGCCCACTGAACTCTTCCTGTG
ATCTATTCCTGAAAGACGAGGATGAACCATCTGATCTTTCTCTTGATCTAACTGGAGATCGTGAACGAAATCCAGGAAAA
TCTCGTTTGGGGTTGTTTACAAACTTTGTTCGTCCTCGAGCAAAACCACTCCGACCTCGATATGGACGTTGGTGATTCAT
AAACAGTGGTTCTGTGTTGTTGCATTGTAATCCCCTTGTGAATTTTTCACCATCTCTAAATCCGTGAAATGCAGATGTAT
CCTCTTTATTTGTTGGTCCTCTATTATATGAAAAGCTAGGGGATCTTCTCGGAAAGGAGTGAGCATATGGTGTAACTCCA
TCATTTGCAGGCCGTCTCCCTCTCTGAAAATTACTCATAAAAGCACCACCCCGACGAGTGTTTCCATGATTATCAAACTC
AAATTCTGCATTCACAAGATGAGAGTCATATTGAATTTTAGAAACAATGAGCTTTGTTTTTCCATAAAAAAACTTAGATA
GGACTTTACTTTTTGTGTCCTGGTCATGCAGATTGCTTTCTGTGTTATCAGGTAATCTCCTTCTGTCAGGTATGAAATTT
AACCTTGGGCTTCTCATAATTCTGCCATGGTACCTCTCACGCGAGAATTTGCAGGATTCATCACTAGCAAAAGAAACAAC
AATGGAGAAATTAAATACACAAGCTTTCAATAAAGTACGA
>AT5G13590.6 | chr5:4371718-4374717 REVERSE LENGTH=3000
AATAAAGGTTAGTATTCAATTTGCTTTAACCTTCTAAGACCAGGAAGATAAGTGATAGTAAATCAGATATCAAACGGAAG
TTCTGTGATTTTGCCATGGCCGAGACAATTCAGTGGCTGATTATTGTGGACATTCCAATGACTGATGTAAAGGAACACTC
TGCTCTATCGTTCGAAAAAGTTTTGAACTTGGCCATTGCTTGGCTGTGTGTATGTATAGCACTTCTGTTGTGGTATCATC
TAGATGTTGTTACCTTTCTTGCTGTGATTCAGTTTCCGGTGTTCTCATTTGCACTGTAACACTGTCTGTGAGTTGGAATG
GGTATACAACTGAAGCAAGATGGTGTAAATACATGTGGTTTTTTTAGTCTTCTCTACACTCAGTAATCCTCAACCGGCTT
ATGTAGAACGTTACTGGTTTAACGGATATGAGGGGATGAAGAATGGCTAGCCTAGGTTGTTAGAAGAGACACTTTCCTCT
AGTTAAAATACAGGGGTCCAGACTTTTTACCGGTAGAACTATTCAGGCCAGAGAGACGTGCAGGTTTTGTTCTTGATGAA
CAAGTATCTTTGCCGAAGCACTCGTGTGTTCTACTTGAAGTTGGACTTGCCAGAACCATAACAACCCCAATATATGGCTG
AGTTATAACTGTTATTTGGTTTAGGACTTTCAGTTGCATCTGCGAAGAACGAGATGATGGATATTCATAACACGATGTCA
TCAATATGGCTTTAGGTATATCCAAGATACCAAAGGTACACCACCTACACCAAACTTGCTTGAAATGTTGACATAGCCAC
TTTTCAGTTGATAGAGACAAAGGAGTTTGAGAAATAAGGGTTAGTAAGTTTGCTATTATTGTTTTGACCCAATAATAAGC
TTTATCACCTATCATGTTGAAGCATGTACAGTTTGGTAGAACTGGATTTACTGGCCATGGACGAGAGCAAACTGGAAACG
GCCAAAGGTACACTACCTATTTGAACCCAATGGGGTGTTTGATGGTTCCTTATCTTTTTCCTCATTCCAAGTGAATTTGA
ACTTTAATGTTGCATTTGAGGGAAAGGATTCTGATTGATCTTGTTGCTTTTCCAGTGTAGGCATGTGAAAGATGAATTTT
ACGAGGTTGAATCAGTAGATGTTATTAATGAGGGGTTGAGGAAAGTGTTGGGAACCGGAAGAGGAACCCATAATCTGATT
GGGGAATGTGTATGAGTTTGTACATAGTTCATGTTTCTGAAGCAAGAGATTGAAGTTGTTTAGAGAGGCTGGTGTTCTAA
AAGTGACGAGACTATAGGCTAAGCTTCCCCTTGACTATGGTTGGCAAATCCATCAACATACGTCATATGATGTGTTCTAC
GGAATGTGTAAGGTGCTATTGTACTAAAAAAGTTGGCAATTTTTAGTTGTAAAATTTGTTTTACTTATCAAACCCAAACA
AGCCAAATATTCTACACACATTTATAGTCTTTTCTTTTCAGAGTCTTCCAATTTATAATTCAAATAAATAGCAAGTAGTT
GGGCTCCAATTCAACAATTTATCAACCACATATATAAGAATATACAACAAAGAGATAAAAGAAAAATACAGAAAACAAAC
AAAGGTAAATCAAGTTTCAAACCAGTCCTCCATAAGATCAAACTGAGTTTTGTTTTTACCTCCTCTTGTTCTTGCTACCC
AAAAGCAGAGAAAAGTAGAACAAGATTCGAAAGAAGAAGCCCCAAGCGACCGTGACCCACAAGCAATTCCATTTGGTGAG
ATCCGTAACGCCTTGTTGCTGCAAAATGTCATATCCTGTGGTCAAGCAAGTAGAGCTTGTGATCCTCATTCCAAGTGATT
TGCTCATAGTTGCTAGAAGCCTAACTTTCATCCCCTGAGGCACCGCGACCAGAGGTGTGTTGTCGAATATCTGAACTCCT
CTGACGAAACACTTTGTTGGGTCACCGAATTCGTTTAGGAGCACAGCCTCATAAGGATACTTGACTAAGGAAATGTAATG
GAACCAGATCCAGTAGCCAGGGATTCGATCTCGGTTGATGAAGAATCCACTGAAAAGCAAGAAATAGGCTAAAATGGCTA
CAACAATGGTGTAACCGAGCATAACGTGTGGGACAACGCCTGATAAGAAGGTGACGAATGAGCTTCCTGCCCAGAAAGAG
GCTAAGATTACTAGGAAGTAGAAGAGGAAACCCATAAGACCTCCATCTAAACCCACACCCCAAAATGTGATCGCTGCAAA
AGCAAGCGAGAGGATGATCAAGGAAGGGAGGGCAACAAGAGAGTGAGATAGTACATAGGAGGATCTTCGGTAAGCGTTGT
AAGCAGTTTCTCTCATGAAAATGAAACGTTCTTGGAGGAAAACAGGGAGAGCATCTGCGCAAGTGTAGAACGTTGTGGAC
ATTGCAAAAGCGAAGCATCCAAGACGTTCTTGGACTCCTTTAGGGGAGTTATCTAGCTGCCAAAACATAGTGGCTAAGAT
GAATCCAGTGACTAAAACAGCTCCTAGGCGTATCCCGAATAGTTCAGGCTGTCTGCGAGAATTAGTCATGGACCGTTTGG
CTAGAACCGCGAGTTCGACCCAAAACGGGTTCGCGAAAGTTGGAATAGTGGAAACAGGGCTCGAGCCAGAGCTATGAGTT
GTTGTGGTCGCTCCAGAGACGAGCTTGCCTTTAGAGATACTTGCGCTGATGGCTTCTTTTAAGGACAAGCCAGTCTGACT
TCTTGGCTCTGCTTTCCTCTGTCTAAACCCTTTGTTGAATTCAACTAAACTTCTTGTTCCACCAGCTGATCCTTCCAGCT
CACGTATCAAATCCAAAGCGAACTCGGTGCGGTTCTCATGTTCAGGAATTGGATGGCCAAACTCTGCGAAGAAGCGCGGT
AGCATCGCAGGCGATCCGCTGAAGACAGTTTGGCCACGGGACAAGAAGAGAAGACGATCAAGCAATCGAAGAAGACGGTA
ACTAGGTTGATGAAGAGTCATGATCACCATACTTCCACTC
>AT5G13590.5 | chr5:4371718-4374717 REVERSE LENGTH=3000
AATAAAGGTTAGTATTCAATTTGCTTTAACCTTCTAAGACCAGGAAGATAAGTGATAGTAAATCAGATATCAAACGGAAG
TTCTGTGATTTTGCCATGGCCGAGACAATTCAGTGGCTGATTATTGTGGACATTCCAATGACTGATGTAAAGGAACACTC
TGCTCTATCGTTCGAAAAAGTTTTGAACTTGGCCATTGCTTGGCTGTGTGTATGTATAGCACTTCTGTTGTGGTATCATC
TAGATGTTGTTACCTTTCTTGCTGTGATTCAGTTTCCGGTGTTCTCATTTGCACTGTAACACTGTCTGTGAGTTGGAATG
GGTATACAACTGAAGCAAGATGGTGTAAATACATGTGGTTTTTTTAGTCTTCTCTACACTCAGTAATCCTCAACCGGCTT
ATGTAGAACGTTACTGGTTTAACGGATATGAGGGGATGAAGAATGGCTAGCCTAGGTTGTTAGAAGAGACACTTTCCTCT
AGTTAAAATACAGGGGTCCAGACTTTTTACCGGTAGAACTATTCAGGCCAGAGAGACGTGCAGGTTTTGTTCTTGATGAA
CAAGTATCTTTGCCGAAGCACTCGTGTGTTCTACTTGAAGTTGGACTTGCCAGAACCATAACAACCCCAATATATGGCTG
AGTTATAACTGTTATTTGGTTTAGGACTTTCAGTTGCATCTGCGAAGAACGAGATGATGGATATTCATAACACGATGTCA
TCAATATGGCTTTAGGTATATCCAAGATACCAAAGGTACACCACCTACACCAAACTTGCTTGAAATGTTGACATAGCCAC
TTTTCAGTTGATAGAGACAAAGGAGTTTGAGAAATAAGGGTTAGTAAGTTTGCTATTATTGTTTTGACCCAATAATAAGC
TTTATCACCTATCATGTTGAAGCATGTACAGTTTGGTAGAACTGGATTTACTGGCCATGGACGAGAGCAAACTGGAAACG
GCCAAAGGTACACTACCTATTTGAACCCAATGGGGTGTTTGATGGTTCCTTATCTTTTTCCTCATTCCAAGTGAATTTGA
ACTTTAATGTTGCATTTGAGGGAAAGGATTCTGATTGATCTTGTTGCTTTTCCAGTGTAGGCATGTGAAAGATGAATTTT
ACGAGGTTGAATCAGTAGATGTTATTAATGAGGGGTTGAGGAAAGTGTTGGGAACCGGAAGAGGAACCCATAATCTGATT
GGGGAATGTGTATGAGTTTGTACATAGTTCATGTTTCTGAAGCAAGAGATTGAAGTTGTTTAGAGAGGCTGGTGTTCTAA
AAGTGACGAGACTATAGGCTAAGCTTCCCCTTGACTATGGTTGGCAAATCCATCAACATACGTCATATGATGTGTTCTAC
GGAATGTGTAAGGTGCTATTGTACTAAAAAAGTTGGCAATTTTTAGTTGTAAAATTTGTTTTACTTATCAAACCCAAACA
AGCCAAATATTCTACACACATTTATAGTCTTTTCTTTTCAGAGTCTTCCAATTTATAATTCAAATAAATAGCAAGTAGTT
GGGCTCCAATTCAACAATTTATCAACCACATATATAAGAATATACAACAAAGAGATAAAAGAAAAATACAGAAAACAAAC
AAAGGTAAATCAAGTTTCAAACCAGTCCTCCATAAGATCAAACTGAGTTTTGTTTTTACCTCCTCTTGTTCTTGCTACCC
AAAAGCAGAGAAAAGTAGAACAAGATTCGAAAGAAGAAGCCCCAAGCGACCGTGACCCACAAGCAATTCCATTTGGTGAG
ATCCGTAACGCCTTGTTGCTGCAAAATGTCATATCCTGTGGTCAAGCAAGTAGAGCTTGTGATCCTCATTCCAAGTGATT
TGCTCATAGTTGCTAGAAGCCTAACTTTCATCCCCTGAGGCACCGCGACCAGAGGTGTGTTGTCGAATATCTGAACTCCT
CTGACGAAACACTTTGTTGGGTCACCGAATTCGTTTAGGAGCACAGCCTCATAAGGATACTTGACTAAGGAAATGTAATG
GAACCAGATCCAGTAGCCAGGGATTCGATCTCGGTTGATGAAGAATCCACTGAAAAGCAAGAAATAGGCTAAAATGGCTA
CAACAATGGTGTAACCGAGCATAACGTGTGGGACAACGCCTGATAAGAAGGTGACGAATGAGCTTCCTGCCCAGAAAGAG
GCTAAGATTACTAGGAAGTAGAAGAGGAAACCCATAAGACCTCCATCTAAACCCACACCCCAAAATGTGATCGCTGCAAA
AGCAAGCGAGAGGATGATCAAGGAAGGGAGGGCAACAAGAGAGTGAGATAGTACATAGGAGGATCTTCGGTAAGCGTTGT
AAGCAGTTTCTCTCATGAAAATGAAACGTTCTTGGAGGAAAACAGGGAGAGCATCTGCGCAAGTGTAGAACGTTGTGGAC
ATTGCAAAAGCGAAGCATCCAAGACGTTCTTGGACTCCTTTAGGGGAGTTATCTAGCTGCCAAAACATAGTGGCTAAGAT
GAATCCAGTGACTAAAACAGCTCCTAGGCGTATCCCGAATAGTTCAGGCTGTCTGCGAGAATTAGTCATGGACCGTTTGG
CTAGAACCGCGAGTTCGACCCAAAACGGGTTCGCGAAAGTTGGAATAGTGGAAACAGGGCTCGAGCCAGAGCTATGAGTT
GTTGTGGTCGCTCCAGAGACGAGCTTGCCTTTAGAGATACTTGCGCTGATGGCTTCTTTTAAGGACAAGCCAGTCTGACT
TCTTGGCTCTGCTTTCCTCTGTCTAAACCCTTTGTTGAATTCAACTAAACTTCTTGTTCCACCAGCTGATCCTTCCAGCT
CACGTATCAAATCCAAAGCGAACTCGGTGCGGTTCTCATGTTCAGGAATTGGATGGCCAAACTCTGCGAAGAAGCGCGGT
AGCATCGCAGGCGATCCGCTGAAGACAGTTTGGCCACGGGACAAGAAGAGAAGACGATCAAGCAATCGAAGAAGACGGTA
ACTAGGTTGATGAAGAGTCATGATCACCATACTTCCACTC
>AT5G13590.1 | chr5:4371718-4374717 REVERSE LENGTH=3000
AATAAAGGTTAGTATTCAATTTGCTTTAACCTTCTAAGACCAGGAAGATAAGTGATAGTAAATCAGATATCAAACGGAAG
TTCTGTGATTTTGCCATGGCCGAGACAATTCAGTGGCTGATTATTGTGGACATTCCAATGACTGATGTAAAGGAACACTC
TGCTCTATCGTTCGAAAAAGTTTTGAACTTGGCCATTGCTTGGCTGTGTGTATGTATAGCACTTCTGTTGTGGTATCATC
TAGATGTTGTTACCTTTCTTGCTGTGATTCAGTTTCCGGTGTTCTCATTTGCACTGTAACACTGTCTGTGAGTTGGAATG
GGTATACAACTGAAGCAAGATGGTGTAAATACATGTGGTTTTTTTAGTCTTCTCTACACTCAGTAATCCTCAACCGGCTT
ATGTAGAACGTTACTGGTTTAACGGATATGAGGGGATGAAGAATGGCTAGCCTAGGTTGTTAGAAGAGACACTTTCCTCT
AGTTAAAATACAGGGGTCCAGACTTTTTACCGGTAGAACTATTCAGGCCAGAGAGACGTGCAGGTTTTGTTCTTGATGAA
CAAGTATCTTTGCCGAAGCACTCGTGTGTTCTACTTGAAGTTGGACTTGCCAGAACCATAACAACCCCAATATATGGCTG
AGTTATAACTGTTATTTGGTTTAGGACTTTCAGTTGCATCTGCGAAGAACGAGATGATGGATATTCATAACACGATGTCA
TCAATATGGCTTTAGGTATATCCAAGATACCAAAGGTACACCACCTACACCAAACTTGCTTGAAATGTTGACATAGCCAC
TTTTCAGTTGATAGAGACAAAGGAGTTTGAGAAATAAGGGTTAGTAAGTTTGCTATTATTGTTTTGACCCAATAATAAGC
TTTATCACCTATCATGTTGAAGCATGTACAGTTTGGTAGAACTGGATTTACTGGCCATGGACGAGAGCAAACTGGAAACG
GCCAAAGGTACACTACCTATTTGAACCCAATGGGGTGTTTGATGGTTCCTTATCTTTTTCCTCATTCCAAGTGAATTTGA
ACTTTAATGTTGCATTTGAGGGAAAGGATTCTGATTGATCTTGTTGCTTTTCCAGTGTAGGCATGTGAAAGATGAATTTT
ACGAGGTTGAATCAGTAGATGTTATTAATGAGGGGTTGAGGAAAGTGTTGGGAACCGGAAGAGGAACCCATAATCTGATT
GGGGAATGTGTATGAGTTTGTACATAGTTCATGTTTCTGAAGCAAGAGATTGAAGTTGTTTAGAGAGGCTGGTGTTCTAA
AAGTGACGAGACTATAGGCTAAGCTTCCCCTTGACTATGGTTGGCAAATCCATCAACATACGTCATATGATGTGTTCTAC
GGAATGTGTAAGGTGCTATTGTACTAAAAAAGTTGGCAATTTTTAGTTGTAAAATTTGTTTTACTTATCAAACCCAAACA
AGCCAAATATTCTACACACATTTATAGTCTTTTCTTTTCAGAGTCTTCCAATTTATAATTCAAATAAATAGCAAGTAGTT
GGGCTCCAATTCAACAATTTATCAACCACATATATAAGAATATACAACAAAGAGATAAAAGAAAAATACAGAAAACAAAC
AAAGGTAAATCAAGTTTCAAACCAGTCCTCCATAAGATCAAACTGAGTTTTGTTTTTACCTCCTCTTGTTCTTGCTACCC
AAAAGCAGAGAAAAGTAGAACAAGATTCGAAAGAAGAAGCCCCAAGCGACCGTGACCCACAAGCAATTCCATTTGGTGAG
ATCCGTAACGCCTTGTTGCTGCAAAATGTCATATCCTGTGGTCAAGCAAGTAGAGCTTGTGATCCTCATTCCAAGTGATT
TGCTCATAGTTGCTAGAAGCCTAACTTTCATCCCCTGAGGCACCGCGACCAGAGGTGTGTTGTCGAATATCTGAACTCCT
CTGACGAAACACTTTGTTGGGTCACCGAATTCGTTTAGGAGCACAGCCTCATAAGGATACTTGACTAAGGAAATGTAATG
GAACCAGATCCAGTAGCCAGGGATTCGATCTCGGTTGATGAAGAATCCACTGAAAAGCAAGAAATAGGCTAAAATGGCTA
CAACAATGGTGTAACCGAGCATAACGTGTGGGACAACGCCTGATAAGAAGGTGACGAATGAGCTTCCTGCCCAGAAAGAG
GCTAAGATTACTAGGAAGTAGAAGAGGAAACCCATAAGACCTCCATCTAAACCCACACCCCAAAATGTGATCGCTGCAAA
AGCAAGCGAGAGGATGATCAAGGAAGGGAGGGCAACAAGAGAGTGAGATAGTACATAGGAGGATCTTCGGTAAGCGTTGT
AAGCAGTTTCTCTCATGAAAATGAAACGTTCTTGGAGGAAAACAGGGAGAGCATCTGCGCAAGTGTAGAACGTTGTGGAC
ATTGCAAAAGCGAAGCATCCAAGACGTTCTTGGACTCCTTTAGGGGAGTTATCTAGCTGCCAAAACATAGTGGCTAAGAT
GAATCCAGTGACTAAAACAGCTCCTAGGCGTATCCCGAATAGTTCAGGCTGTCTGCGAGAATTAGTCATGGACCGTTTGG
CTAGAACCGCGAGTTCGACCCAAAACGGGTTCGCGAAAGTTGGAATAGTGGAAACAGGGCTCGAGCCAGAGCTATGAGTT
GTTGTGGTCGCTCCAGAGACGAGCTTGCCTTTAGAGATACTTGCGCTGATGGCTTCTTTTAAGGACAAGCCAGTCTGACT
TCTTGGCTCTGCTTTCCTCTGTCTAAACCCTTTGTTGAATTCAACTAAACTTCTTGTTCCACCAGCTGATCCTTCCAGCT
CACGTATCAAATCCAAAGCGAACTCGGTGCGGTTCTCATGTTCAGGAATTGGATGGCCAAACTCTGCGAAGAAGCGCGGT
AGCATCGCAGGCGATCCGCTGAAGACAGTTTGGCCACGGGACAAGAAGAGAAGACGATCAAGCAATCGAAGAAGACGGTA
ACTAGGTTGATGAAGAGTCATGATCACCATACTTCCACTC
>AT5G13590.2 | chr5:4371718-4374717 REVERSE LENGTH=3000
AATAAAGGTTAGTATTCAATTTGCTTTAACCTTCTAAGACCAGGAAGATAAGTGATAGTAAATCAGATATCAAACGGAAG
TTCTGTGATTTTGCCATGGCCGAGACAATTCAGTGGCTGATTATTGTGGACATTCCAATGACTGATGTAAAGGAACACTC
TGCTCTATCGTTCGAAAAAGTTTTGAACTTGGCCATTGCTTGGCTGTGTGTATGTATAGCACTTCTGTTGTGGTATCATC
TAGATGTTGTTACCTTTCTTGCTGTGATTCAGTTTCCGGTGTTCTCATTTGCACTGTAACACTGTCTGTGAGTTGGAATG
GGTATACAACTGAAGCAAGATGGTGTAAATACATGTGGTTTTTTTAGTCTTCTCTACACTCAGTAATCCTCAACCGGCTT
ATGTAGAACGTTACTGGTTTAACGGATATGAGGGGATGAAGAATGGCTAGCCTAGGTTGTTAGAAGAGACACTTTCCTCT
AGTTAAAATACAGGGGTCCAGACTTTTTACCGGTAGAACTATTCAGGCCAGAGAGACGTGCAGGTTTTGTTCTTGATGAA
CAAGTATCTTTGCCGAAGCACTCGTGTGTTCTACTTGAAGTTGGACTTGCCAGAACCATAACAACCCCAATATATGGCTG
AGTTATAACTGTTATTTGGTTTAGGACTTTCAGTTGCATCTGCGAAGAACGAGATGATGGATATTCATAACACGATGTCA
TCAATATGGCTTTAGGTATATCCAAGATACCAAAGGTACACCACCTACACCAAACTTGCTTGAAATGTTGACATAGCCAC
TTTTCAGTTGATAGAGACAAAGGAGTTTGAGAAATAAGGGTTAGTAAGTTTGCTATTATTGTTTTGACCCAATAATAAGC
TTTATCACCTATCATGTTGAAGCATGTACAGTTTGGTAGAACTGGATTTACTGGCCATGGACGAGAGCAAACTGGAAACG
GCCAAAGGTACACTACCTATTTGAACCCAATGGGGTGTTTGATGGTTCCTTATCTTTTTCCTCATTCCAAGTGAATTTGA
ACTTTAATGTTGCATTTGAGGGAAAGGATTCTGATTGATCTTGTTGCTTTTCCAGTGTAGGCATGTGAAAGATGAATTTT
ACGAGGTTGAATCAGTAGATGTTATTAATGAGGGGTTGAGGAAAGTGTTGGGAACCGGAAGAGGAACCCATAATCTGATT
GGGGAATGTGTATGAGTTTGTACATAGTTCATGTTTCTGAAGCAAGAGATTGAAGTTGTTTAGAGAGGCTGGTGTTCTAA
AAGTGACGAGACTATAGGCTAAGCTTCCCCTTGACTATGGTTGGCAAATCCATCAACATACGTCATATGATGTGTTCTAC
GGAATGTGTAAGGTGCTATTGTACTAAAAAAGTTGGCAATTTTTAGTTGTAAAATTTGTTTTACTTATCAAACCCAAACA
AGCCAAATATTCTACACACATTTATAGTCTTTTCTTTTCAGAGTCTTCCAATTTATAATTCAAATAAATAGCAAGTAGTT
GGGCTCCAATTCAACAATTTATCAACCACATATATAAGAATATACAACAAAGAGATAAAAGAAAAATACAGAAAACAAAC
AAAGGTAAATCAAGTTTCAAACCAGTCCTCCATAAGATCAAACTGAGTTTTGTTTTTACCTCCTCTTGTTCTTGCTACCC
AAAAGCAGAGAAAAGTAGAACAAGATTCGAAAGAAGAAGCCCCAAGCGACCGTGACCCACAAGCAATTCCATTTGGTGAG
ATCCGTAACGCCTTGTTGCTGCAAAATGTCATATCCTGTGGTCAAGCAAGTAGAGCTTGTGATCCTCATTCCAAGTGATT
TGCTCATAGTTGCTAGAAGCCTAACTTTCATCCCCTGAGGCACCGCGACCAGAGGTGTGTTGTCGAATATCTGAACTCCT
CTGACGAAACACTTTGTTGGGTCACCGAATTCGTTTAGGAGCACAGCCTCATAAGGATACTTGACTAAGGAAATGTAATG
GAACCAGATCCAGTAGCCAGGGATTCGATCTCGGTTGATGAAGAATCCACTGAAAAGCAAGAAATAGGCTAAAATGGCTA
CAACAATGGTGTAACCGAGCATAACGTGTGGGACAACGCCTGATAAGAAGGTGACGAATGAGCTTCCTGCCCAGAAAGAG
GCTAAGATTACTAGGAAGTAGAAGAGGAAACCCATAAGACCTCCATCTAAACCCACACCCCAAAATGTGATCGCTGCAAA
AGCAAGCGAGAGGATGATCAAGGAAGGGAGGGCAACAAGAGAGTGAGATAGTACATAGGAGGATCTTCGGTAAGCGTTGT
AAGCAGTTTCTCTCATGAAAATGAAACGTTCTTGGAGGAAAACAGGGAGAGCATCTGCGCAAGTGTAGAACGTTGTGGAC
ATTGCAAAAGCGAAGCATCCAAGACGTTCTTGGACTCCTTTAGGGGAGTTATCTAGCTGCCAAAACATAGTGGCTAAGAT
GAATCCAGTGACTAAAACAGCTCCTAGGCGTATCCCGAATAGTTCAGGCTGTCTGCGAGAATTAGTCATGGACCGTTTGG
CTAGAACCGCGAGTTCGACCCAAAACGGGTTCGCGAAAGTTGGAATAGTGGAAACAGGGCTCGAGCCAGAGCTATGAGTT
GTTGTGGTCGCTCCAGAGACGAGCTTGCCTTTAGAGATACTTGCGCTGATGGCTTCTTTTAAGGACAAGCCAGTCTGACT
TCTTGGCTCTGCTTTCCTCTGTCTAAACCCTTTGTTGAATTCAACTAAACTTCTTGTTCCACCAGCTGATCCTTCCAGCT
CACGTATCAAATCCAAAGCGAACTCGGTGCGGTTCTCATGTTCAGGAATTGGATGGCCAAACTCTGCGAAGAAGCGCGGT
AGCATCGCAGGCGATCCGCTGAAGACAGTTTGGCCACGGGACAAGAAGAGAAGACGATCAAGCAATCGAAGAAGACGGTA
ACTAGGTTGATGAAGAGTCATGATCACCATACTTCCACTC
>AT5G13590.3 | chr5:4371718-4374717 REVERSE LENGTH=3000
AATAAAGGTTAGTATTCAATTTGCTTTAACCTTCTAAGACCAGGAAGATAAGTGATAGTAAATCAGATATCAAACGGAAG
TTCTGTGATTTTGCCATGGCCGAGACAATTCAGTGGCTGATTATTGTGGACATTCCAATGACTGATGTAAAGGAACACTC
TGCTCTATCGTTCGAAAAAGTTTTGAACTTGGCCATTGCTTGGCTGTGTGTATGTATAGCACTTCTGTTGTGGTATCATC
TAGATGTTGTTACCTTTCTTGCTGTGATTCAGTTTCCGGTGTTCTCATTTGCACTGTAACACTGTCTGTGAGTTGGAATG
GGTATACAACTGAAGCAAGATGGTGTAAATACATGTGGTTTTTTTAGTCTTCTCTACACTCAGTAATCCTCAACCGGCTT
ATGTAGAACGTTACTGGTTTAACGGATATGAGGGGATGAAGAATGGCTAGCCTAGGTTGTTAGAAGAGACACTTTCCTCT
AGTTAAAATACAGGGGTCCAGACTTTTTACCGGTAGAACTATTCAGGCCAGAGAGACGTGCAGGTTTTGTTCTTGATGAA
CAAGTATCTTTGCCGAAGCACTCGTGTGTTCTACTTGAAGTTGGACTTGCCAGAACCATAACAACCCCAATATATGGCTG
AGTTATAACTGTTATTTGGTTTAGGACTTTCAGTTGCATCTGCGAAGAACGAGATGATGGATATTCATAACACGATGTCA
TCAATATGGCTTTAGGTATATCCAAGATACCAAAGGTACACCACCTACACCAAACTTGCTTGAAATGTTGACATAGCCAC
TTTTCAGTTGATAGAGACAAAGGAGTTTGAGAAATAAGGGTTAGTAAGTTTGCTATTATTGTTTTGACCCAATAATAAGC
TTTATCACCTATCATGTTGAAGCATGTACAGTTTGGTAGAACTGGATTTACTGGCCATGGACGAGAGCAAACTGGAAACG
GCCAAAGGTACACTACCTATTTGAACCCAATGGGGTGTTTGATGGTTCCTTATCTTTTTCCTCATTCCAAGTGAATTTGA
ACTTTAATGTTGCATTTGAGGGAAAGGATTCTGATTGATCTTGTTGCTTTTCCAGTGTAGGCATGTGAAAGATGAATTTT
ACGAGGTTGAATCAGTAGATGTTATTAATGAGGGGTTGAGGAAAGTGTTGGGAACCGGAAGAGGAACCCATAATCTGATT
GGGGAATGTGTATGAGTTTGTACATAGTTCATGTTTCTGAAGCAAGAGATTGAAGTTGTTTAGAGAGGCTGGTGTTCTAA
AAGTGACGAGACTATAGGCTAAGCTTCCCCTTGACTATGGTTGGCAAATCCATCAACATACGTCATATGATGTGTTCTAC
GGAATGTGTAAGGTGCTATTGTACTAAAAAAGTTGGCAATTTTTAGTTGTAAAATTTGTTTTACTTATCAAACCCAAACA
AGCCAAATATTCTACACACATTTATAGTCTTTTCTTTTCAGAGTCTTCCAATTTATAATTCAAATAAATAGCAAGTAGTT
GGGCTCCAATTCAACAATTTATCAACCACATATATAAGAATATACAACAAAGAGATAAAAGAAAAATACAGAAAACAAAC
AAAGGTAAATCAAGTTTCAAACCAGTCCTCCATAAGATCAAACTGAGTTTTGTTTTTACCTCCTCTTGTTCTTGCTACCC
AAAAGCAGAGAAAAGTAGAACAAGATTCGAAAGAAGAAGCCCCAAGCGACCGTGACCCACAAGCAATTCCATTTGGTGAG
ATCCGTAACGCCTTGTTGCTGCAAAATGTCATATCCTGTGGTCAAGCAAGTAGAGCTTGTGATCCTCATTCCAAGTGATT
TGCTCATAGTTGCTAGAAGCCTAACTTTCATCCCCTGAGGCACCGCGACCAGAGGTGTGTTGTCGAATATCTGAACTCCT
CTGACGAAACACTTTGTTGGGTCACCGAATTCGTTTAGGAGCACAGCCTCATAAGGATACTTGACTAAGGAAATGTAATG
GAACCAGATCCAGTAGCCAGGGATTCGATCTCGGTTGATGAAGAATCCACTGAAAAGCAAGAAATAGGCTAAAATGGCTA
CAACAATGGTGTAACCGAGCATAACGTGTGGGACAACGCCTGATAAGAAGGTGACGAATGAGCTTCCTGCCCAGAAAGAG
GCTAAGATTACTAGGAAGTAGAAGAGGAAACCCATAAGACCTCCATCTAAACCCACACCCCAAAATGTGATCGCTGCAAA
AGCAAGCGAGAGGATGATCAAGGAAGGGAGGGCAACAAGAGAGTGAGATAGTACATAGGAGGATCTTCGGTAAGCGTTGT
AAGCAGTTTCTCTCATGAAAATGAAACGTTCTTGGAGGAAAACAGGGAGAGCATCTGCGCAAGTGTAGAACGTTGTGGAC
ATTGCAAAAGCGAAGCATCCAAGACGTTCTTGGACTCCTTTAGGGGAGTTATCTAGCTGCCAAAACATAGTGGCTAAGAT
GAATCCAGTGACTAAAACAGCTCCTAGGCGTATCCCGAATAGTTCAGGCTGTCTGCGAGAATTAGTCATGGACCGTTTGG
CTAGAACCGCGAGTTCGACCCAAAACGGGTTCGCGAAAGTTGGAATAGTGGAAACAGGGCTCGAGCCAGAGCTATGAGTT
GTTGTGGTCGCTCCAGAGACGAGCTTGCCTTTAGAGATACTTGCGCTGATGGCTTCTTTTAAGGACAAGCCAGTCTGACT
TCTTGGCTCTGCTTTCCTCTGTCTAAACCCTTTGTTGAATTCAACTAAACTTCTTGTTCCACCAGCTGATCCTTCCAGCT
CACGTATCAAATCCAAAGCGAACTCGGTGCGGTTCTCATGTTCAGGAATTGGATGGCCAAACTCTGCGAAGAAGCGCGGT
AGCATCGCAGGCGATCCGCTGAAGACAGTTTGGCCACGGGACAAGAAGAGAAGACGATCAAGCAATCGAAGAAGACGGTA
ACTAGGTTGATGAAGAGTCATGATCACCATACTTCCACTC
>AT5G13590.4 | chr5:4371718-4374717 REVERSE LENGTH=3000
AATAAAGGTTAGTATTCAATTTGCTTTAACCTTCTAAGACCAGGAAGATAAGTGATAGTAAATCAGATATCAAACGGAAG
TTCTGTGATTTTGCCATGGCCGAGACAATTCAGTGGCTGATTATTGTGGACATTCCAATGACTGATGTAAAGGAACACTC
TGCTCTATCGTTCGAAAAAGTTTTGAACTTGGCCATTGCTTGGCTGTGTGTATGTATAGCACTTCTGTTGTGGTATCATC
TAGATGTTGTTACCTTTCTTGCTGTGATTCAGTTTCCGGTGTTCTCATTTGCACTGTAACACTGTCTGTGAGTTGGAATG
GGTATACAACTGAAGCAAGATGGTGTAAATACATGTGGTTTTTTTAGTCTTCTCTACACTCAGTAATCCTCAACCGGCTT
ATGTAGAACGTTACTGGTTTAACGGATATGAGGGGATGAAGAATGGCTAGCCTAGGTTGTTAGAAGAGACACTTTCCTCT
AGTTAAAATACAGGGGTCCAGACTTTTTACCGGTAGAACTATTCAGGCCAGAGAGACGTGCAGGTTTTGTTCTTGATGAA
CAAGTATCTTTGCCGAAGCACTCGTGTGTTCTACTTGAAGTTGGACTTGCCAGAACCATAACAACCCCAATATATGGCTG
AGTTATAACTGTTATTTGGTTTAGGACTTTCAGTTGCATCTGCGAAGAACGAGATGATGGATATTCATAACACGATGTCA
TCAATATGGCTTTAGGTATATCCAAGATACCAAAGGTACACCACCTACACCAAACTTGCTTGAAATGTTGACATAGCCAC
TTTTCAGTTGATAGAGACAAAGGAGTTTGAGAAATAAGGGTTAGTAAGTTTGCTATTATTGTTTTGACCCAATAATAAGC
TTTATCACCTATCATGTTGAAGCATGTACAGTTTGGTAGAACTGGATTTACTGGCCATGGACGAGAGCAAACTGGAAACG
GCCAAAGGTACACTACCTATTTGAACCCAATGGGGTGTTTGATGGTTCCTTATCTTTTTCCTCATTCCAAGTGAATTTGA
ACTTTAATGTTGCATTTGAGGGAAAGGATTCTGATTGATCTTGTTGCTTTTCCAGTGTAGGCATGTGAAAGATGAATTTT
ACGAGGTTGAATCAGTAGATGTTATTAATGAGGGGTTGAGGAAAGTGTTGGGAACCGGAAGAGGAACCCATAATCTGATT
GGGGAATGTGTATGAGTTTGTACATAGTTCATGTTTCTGAAGCAAGAGATTGAAGTTGTTTAGAGAGGCTGGTGTTCTAA
AAGTGACGAGACTATAGGCTAAGCTTCCCCTTGACTATGGTTGGCAAATCCATCAACATACGTCATATGATGTGTTCTAC
GGAATGTGTAAGGTGCTATTGTACTAAAAAAGTTGGCAATTTTTAGTTGTAAAATTTGTTTTACTTATCAAACCCAAACA
AGCCAAATATTCTACACACATTTATAGTCTTTTCTTTTCAGAGTCTTCCAATTTATAATTCAAATAAATAGCAAGTAGTT
GGGCTCCAATTCAACAATTTATCAACCACATATATAAGAATATACAACAAAGAGATAAAAGAAAAATACAGAAAACAAAC
AAAGGTAAATCAAGTTTCAAACCAGTCCTCCATAAGATCAAACTGAGTTTTGTTTTTACCTCCTCTTGTTCTTGCTACCC
AAAAGCAGAGAAAAGTAGAACAAGATTCGAAAGAAGAAGCCCCAAGCGACCGTGACCCACAAGCAATTCCATTTGGTGAG
ATCCGTAACGCCTTGTTGCTGCAAAATGTCATATCCTGTGGTCAAGCAAGTAGAGCTTGTGATCCTCATTCCAAGTGATT
TGCTCATAGTTGCTAGAAGCCTAACTTTCATCCCCTGAGGCACCGCGACCAGAGGTGTGTTGTCGAATATCTGAACTCCT
CTGACGAAACACTTTGTTGGGTCACCGAATTCGTTTAGGAGCACAGCCTCATAAGGATACTTGACTAAGGAAATGTAATG
GAACCAGATCCAGTAGCCAGGGATTCGATCTCGGTTGATGAAGAATCCACTGAAAAGCAAGAAATAGGCTAAAATGGCTA
CAACAATGGTGTAACCGAGCATAACGTGTGGGACAACGCCTGATAAGAAGGTGACGAATGAGCTTCCTGCCCAGAAAGAG
GCTAAGATTACTAGGAAGTAGAAGAGGAAACCCATAAGACCTCCATCTAAACCCACACCCCAAAATGTGATCGCTGCAAA
AGCAAGCGAGAGGATGATCAAGGAAGGGAGGGCAACAAGAGAGTGAGATAGTACATAGGAGGATCTTCGGTAAGCGTTGT
AAGCAGTTTCTCTCATGAAAATGAAACGTTCTTGGAGGAAAACAGGGAGAGCATCTGCGCAAGTGTAGAACGTTGTGGAC
ATTGCAAAAGCGAAGCATCCAAGACGTTCTTGGACTCCTTTAGGGGAGTTATCTAGCTGCCAAAACATAGTGGCTAAGAT
GAATCCAGTGACTAAAACAGCTCCTAGGCGTATCCCGAATAGTTCAGGCTGTCTGCGAGAATTAGTCATGGACCGTTTGG
CTAGAACCGCGAGTTCGACCCAAAACGGGTTCGCGAAAGTTGGAATAGTGGAAACAGGGCTCGAGCCAGAGCTATGAGTT
GTTGTGGTCGCTCCAGAGACGAGCTTGCCTTTAGAGATACTTGCGCTGATGGCTTCTTTTAAGGACAAGCCAGTCTGACT
TCTTGGCTCTGCTTTCCTCTGTCTAAACCCTTTGTTGAATTCAACTAAACTTCTTGTTCCACCAGCTGATCCTTCCAGCT
CACGTATCAAATCCAAAGCGAACTCGGTGCGGTTCTCATGTTCAGGAATTGGATGGCCAAACTCTGCGAAGAAGCGCGGT
AGCATCGCAGGCGATCCGCTGAAGACAGTTTGGCCACGGGACAAGAAGAGAAGACGATCAAGCAATCGAAGAAGACGGTA
ACTAGGTTGATGAAGAGTCATGATCACCATACTTCCACTC
>AT5G13600.1 | chr5:4382498-4385497 FORWARD LENGTH=3000
TGGAGAAGAGAAATGACTAATAACGACAGTTATATGATATGGTCTTAAGACACTTTGATCACTTTTGTTCTTGAATTTTA
CATGTTTTGCCTTTTTCTTTTATGCAATTCTTGCTTGCTTATAGGGTTTGAAAGACTACATGCGGACAGTAAAACTATTT
TTTAGGTATGATAGAAAAAATTGGTCTTCTAGTGAATAGAAAGTGGTCACTGTAACCATTCAAATCTTTCAATATGCATC
CAAGAATTTTCTAAAAATCTTGTTCATCTCACAACTATATATCAAAAATTTACTTTGTCCTAGTTATTGGGCCTAAGACC
CATAAATACTCGGTTACCCAAAAAAAAAATTCTAGATCCTGAATTCTGATACACTGCCGTTTTTTCAATTCTATCTTCAC
AATGCTTGTCGTTTACACATAACAGCACGTTGTTAGTCCGTGAAATAAACAAACGGCACGCATAAACCCCAATACTCAAA
CAAGTATTAATAATTCTGCTATTAGGCAGAGAGAGGGCGGCTCTGTTGTTGATCTTCTTCTCCGGTGACTCTTACTCTCT
GTGTAAAAAAGCAAAATGATGCGTTCCGTTGACGTCTACGTGAAAACTCTAGGCCCTCCCGTCCGTTCAATTCTCTACTC
GATCTTTACCTCTCAGCAAAAACCTTCGTCGCTGCCTTCGCTTCCATTTCACTTTTCGTTGCGTTCGTCGTCGAATATTC
CCACTCGTTGTTTCTCCAATGTCGTTGCGAAATCCAATTCTCCGATTTACGATTTTCAAGGATTCCGAAATCTCTTCACT
GAGAGGGCTATCTCTTCGTCTACGACGACCCCCGTCGCTTCTGCTCAGCCGCAGCAGCTTCAGAATCAGAATCAGCATCC
AGCTGAGGTTGATGAAGAGATTTCTATGGGCTTAGAGGACGAAGCCAAGCTTTCTATTCCTGTGCGAGCTTATTTCTTCT
CCACTAGGTATAATTTTGTTCACAAACTTTAAAAGTGGATGTATTTGCCAATGTGTTTTGATGATTGAAGTAGTTTTTGG
ATTGTAAATTGTGTGCAGCGTTGATTTGAGAAGCTTAATAGAGCAGAACAAGCAGAACTTCATCCCACCTACTTCGCGTA
TGACTAACTATGTTGTTCTTAAGTTTGGCAATCATTCTGATCCCACTGTAAGTTCAATCTTATACCTTTATTCAGTTTTA
TGAAGCTGAGGTACCTTCTCATTGTGAAATGTTGATTCTTCTATGGATTGTTTCAGGATACTACTCGAGGACGCATAAGT
GGGAGTGAGTCTATTTACATGGTAGTATTTCATTATGGATCGATTGTCTTGTTTAATGTAAGGGAACATGAGGTTGATGA
ATATCTTAAAGTAGTGGAGAGGCATGCCTCTGGGTTGCTTCCAGAAATGAGAAAAGATGGTGAGTTGCTTGCTTTTCTTT
TGCGCTGTGTGCTGTTTTCGCAATGTTGCTTACTTTCTCATATCTCTGGTTCTGTAAAACTGTAGAATATGAAGTAAGAG
AGAATCCAAATCTGGACACATGGATGGAGGTAGGACGGGATTTTATCAGGTTGCAGTTCTTGAATACTGATGGGATCAGA
ACCATAGGATGTGTTCTGGGCCAGAGTATTGCTCTGGATTACTATGGCCGGCAGGTAACCATGTCAAATCCTTACACATT
GTATTCTGGAATGTGGAAAAATGAAAAGAGATATAACTGTGTGTGAGCAATCTGTTTCTGTTATAGGTTGATGGTATGGT
AGCAGAATTTACTGAGATAAACCGTCAGTTGGAGATAACAGGAACGTTTACAATGAAAAGGAAAAAGCTGTTCCAGTTGG
TTGGAAAGGCTAATGTGATTCTGGCTGATGTGATTCTGAAGCTTGGTCTTTTTGAGAGGTAAAGAAGGAAGAAGACTCGA
TGCCTATCTCAGACTAGTTTTGTGGATAATTGCGACTGACTTGTGTTTTGGGAAAATTGCAGGTCAGATATAGCTTGGAA
GGATGCGAAATATGGTCAGATATGGGAGTTTCTGAGAGATGAATTTGAACTGACACAGAGTTTTGCAAACCTTGATTATA
AGCTCAAGTTTGTAGAGGTATTATTATTATTATCATCCACACAATCTTTCTCCTATTTTTCGTTGTGTCGGAAAATAATA
ATAATTATTGGTGGTTTTGCAGCACAACGTTCGTTTCCTTCAAGAAATACTTCAGAACAGGAAATCAGCTACTCTGGAGT
GGCTAATCATTATCCTGATTAGTATGGAGATCGCGATTTCTTTCTATAATATGTCTCGGGCATCCTTGTGATCGAGATCA
TCCTCTGCCATTTCTAAAGCATATTCATATTCTTTATTATGGTTACCACTTTTCTTCACAATGCAAAGTGATAACTTTAT
AACAAAGCTCATAAATAAGAATGAGTTTAGGAGTTAGGACTACGTTTGTTACAGATTCTCTTTGCATTTAAGAGCCTGCT
TCTTTTCAGTCCAACAAGACTTGGTTATGCATATAAAATCATTTATTTCACAGGTGCAAGCCTTCTTTTAATTTCAATTT
CAATGTAGTGTTGTTATATTAATAAAAGTGAAATTACGAAGCAAAATGAGGTTTTGAACTATGAGAATAAGGATTGAGAA
ATGTTTTCTAATGAAAACTTATATACACCAAGTAAAATAAGGAGTCATTGCATAAAGAAAGAGAAGAAGGGTAAATAAAA
TGAAAGATGTACTCGAAGGTGACGAAAAAAAAAGTCCATGCAAAATAGAAGTCATCCACACAACAACATACAATAATATC
GAATACCACCAAATAAAGTTCCAAAAAGAAATGATAAAGGTACACACAACTCCTCAAGTTCAAACAAGAAGTATGATACA
ATAAAAACTAGAGAGCAACTCCATAGGATGGGGCAAGATTATTATTAATGGAGGATCTGGGAATGTATTTTCGAGCCCAA
ACATGTTTTCCATTAATGGTGTACTTGTTCCTTTCGATCC
>AT5G13610.1 | chr5:4384809-4387808 FORWARD LENGTH=3000
TCGAGATCATCCTCTGCCATTTCTAAAGCATATTCATATTCTTTATTATGGTTACCACTTTTCTTCACAATGCAAAGTGA
TAACTTTATAACAAAGCTCATAAATAAGAATGAGTTTAGGAGTTAGGACTACGTTTGTTACAGATTCTCTTTGCATTTAA
GAGCCTGCTTCTTTTCAGTCCAACAAGACTTGGTTATGCATATAAAATCATTTATTTCACAGGTGCAAGCCTTCTTTTAA
TTTCAATTTCAATGTAGTGTTGTTATATTAATAAAAGTGAAATTACGAAGCAAAATGAGGTTTTGAACTATGAGAATAAG
GATTGAGAAATGTTTTCTAATGAAAACTTATATACACCAAGTAAAATAAGGAGTCATTGCATAAAGAAAGAGAAGAAGGG
TAAATAAAATGAAAGATGTACTCGAAGGTGACGAAAAAAAAAGTCCATGCAAAATAGAAGTCATCCACACAACAACATAC
AATAATATCGAATACCACCAAATAAAGTTCCAAAAAGAAATGATAAAGGTACACACAACTCCTCAAGTTCAAACAAGAAG
TATGATACAATAAAAACTAGAGAGCAACTCCATAGGATGGGGCAAGATTATTATTAATGGAGGATCTGGGAATGTATTTT
CGAGCCCAAACATGTTTTCCATTAATGGTGTACTTGTTCCTTTCGATCCCATCACTTACAATCTCCGGTATCATGGCTGC
AGAATGTAACACCATCTTTGCATACAGCGCCTGCTCATTCCCTTCCCCTCCAGGCATGATTATCGCTTCTATAATCTCTC
CAAATCTCCTTCAACACCCAAACACACACACCATTTAAACACTCCACTACTATGTATATGCATGCCTTATATATAAAGGT
TTTAGTAGTACCTGGTGAAGTAGGCATGCACTTCAGCTTCAGAAAGCGGGTATCCTCTAGAAAATGTGAGGAAGACAGTC
CTGTCGTCTTCCCTTGCTTGCTCATCCTCAGAGAATACACCAACCTTGCTTGTTCTTGTTGTTGCTTGTTGTTCACTTAA
GAACTGGCTACTTGATCCAGCTTTATGAACAGCCTTGCTAAACCCCAAGTGCTTCATATCCTCTATCACCTTTTCCTTCT
CAGCTTGCACGCATATATCCTCAAAAGCTGGGTAACATATACTGGTTAAATGCTTCTTCATGTCAAGAAGAATGCTTTCA
CGGTTCTGGTGGATGACTGCGAGAGTAAGGTACTCTCCAGTCATCCGCGTGATCAAAGGTATGATTTTTTTCCCAAAGTT
GGCAACAAACATAGAGAAATTTTCGTAGGACAAACAACTCAGACACATAACAACTTCGTCAGCCACTGTGTTGATGAAGA
AATCAGGTAAAGAATTAAAGTTGACGATTAGGTTGCTTACAAGACCACTTTTCTCGAGATAGAGGAGAAAGCTCATGACC
TGGAGAGACTGATTAATGTCTCGCCTTAGTCGCACGACAAAACGGCGGAAAAGGGCTCTGTCACACTTGTGGAAAGCATT
GAACTCGTCTCGCGTCACGGCTACTGCAGATGAAGATGAAGCCATTAGTTAGTCTTTGCAACGCAGGTATGAGATTATCT
GGTGATACTGATAAGTGATGAAAAGATAGATATAAGTAAGAGTGATTAAAAGGAATTTACTGAAATGTTGAATATGTAAA
TCTGGACAGACATTGTTTTCTTTATAAAGAGACCCAATTATTCATGAACCAATGTCTATTCTTATTTTTTCTTGAATTGT
CCTATCCATTCCTATTTATACTCTGTCTTATATTTAGCTATTTTCATGTTTCCATATTATTTTATTTTCTGTCTTCTTGA
TACTAGTTTTAAACATTCCTATGTATTGTTTCTTGGAGTCCAGTTGTACAGCATTTTATTTATACTATATGGTCTATTCA
TATATGGCCAAGCAATTTCTTCTCTATGTCATTTAAATAAACTTTTCCAAGGATGTTTTGTTCCATATTGTTTGGTTTCA
GAGGCTCAAAGACTTATTGACTTTCTTGAGCTTAAACCTTAGCAAACCAAGACTGAAGTAGTTTGATGCAAAACAGAGTC
CAACACATGGAAATGAAACATAATATATGCAGAGAAAAGAACAGAGACTTTGATAGGAGAAAGGTGAGAAAGGAAGAGAG
AACACACATAATATTTATGCTAAAGTCTGGGCCGAGTCACATCTCGGAATCCACTAGAATAAGCAAGTTACAAGAGGGAA
TTCCACAGAGAAAGAGTCTCACACTTGAGATCTCTTCTCTGTTACACTCTCAAGAGAAAAACCAAAGATTACACCTTTTT
AATGGCTATCTCTCTCTCTTGCTTGCTTTCTACATTGTATCTCTCTCTTGCTCATTTCCCTTTGCCACGTTCACAGCATA
GCTTCATCTTATATATACATGTGAGAACACCTTAGATCTAGTGCTTCTCCAAAACGCTCCACTTTGAATTCACATAAAGA
CAAATTGTCCTTTCTTGGCGCAAAAGCATGACTCAACCATAGTTTGTTTACACTTAACTATAGTTTCATTTTCTTCGCAT
ATAAAATCCACACATATGAATATGATATAAGAAATGGAGATGAAAGAAGAAGCTCCACAACATTCATATAAAGTCAGAAA
ATGTCAGCCAAAACATTCTCTTATTCACAGAGAGATGATGTCGTTTGGTAGAATACTGTAATACACAAAAATAAAGTTTT
AAGTTCATTTACAAGAAGAAAGGCTTATATCCCATTGTTTATCGATCGATCCCTTCGATCTTGTCTTCCACCTGCGAGTA
CAATTCCTTGAGCTTCTCTATGTTTTCAGCGGAAGTGTCCCAGTAGCCACGACCATTGGCCTCCAAGAAAGTCTGAAGCA
TTTTCCTGAAGGAGTTGGGATTGGTGTTCATGAGACGGTTCAGCATCTCCTCGTCTTGGATGAAAGTTGAGTTGGCCTCC
TCGTAGACCCAATTGTCTACTTGACCTGACGTTGCACTCC
>AT5G13620.1 | chr5:4382385-4385384 REVERSE LENGTH=3000
TTTTTATTGTATCATACTTCTTGTTTGAACTTGAGGAGTTGTGTGTACCTTTATCATTTCTTTTTGGAACTTTATTTGGT
GGTATTCGATATTATTGTATGTTGTTGTGTGGATGACTTCTATTTTGCATGGACTTTTTTTTTCGTCACCTTCGAGTACA
TCTTTCATTTTATTTACCCTTCTTCTCTTTCTTTATGCAATGACTCCTTATTTTACTTGGTGTATATAAGTTTTCATTAG
AAAACATTTCTCAATCCTTATTCTCATAGTTCAAAACCTCATTTTGCTTCGTAATTTCACTTTTATTAATATAACAACAC
TACATTGAAATTGAAATTAAAAGAAGGCTTGCACCTGTGAAATAAATGATTTTATATGCATAACCAAGTCTTGTTGGACT
GAAAAGAAGCAGGCTCTTAAATGCAAAGAGAATCTGTAACAAACGTAGTCCTAACTCCTAAACTCATTCTTATTTATGAG
CTTTGTTATAAAGTTATCACTTTGCATTGTGAAGAAAAGTGGTAACCATAATAAAGAATATGAATATGCTTTAGAAATGG
CAGAGGATGATCTCGATCACAAGGATGCCCGAGACATATTATAGAAAGAAATCGCGATCTCCATACTAATCAGGATAATG
ATTAGCCACTCCAGAGTAGCTGATTTCCTGTTCTGAAGTATTTCTTGAAGGAAACGAACGTTGTGCTGCAAAACCACCAA
TAATTATTATTATTTTCCGACACAACGAAAAATAGGAGAAAGATTGTGTGGATGATAATAATAATAATACCTCTACAAAC
TTGAGCTTATAATCAAGGTTTGCAAAACTCTGTGTCAGTTCAAATTCATCTCTCAGAAACTCCCATATCTGACCATATTT
CGCATCCTTCCAAGCTATATCTGACCTGCAATTTTCCCAAAACACAAGTCAGTCGCAATTATCCACAAAACTAGTCTGAG
ATAGGCATCGAGTCTTCTTCCTTCTTTACCTCTCAAAAAGACCAAGCTTCAGAATCACATCAGCCAGAATCACATTAGCC
TTTCCAACCAACTGGAACAGCTTTTTCCTTTTCATTGTAAACGTTCCTGTTATCTCCAACTGACGGTTTATCTCAGTAAA
TTCTGCTACCATACCATCAACCTATAACAGAAACAGATTGCTCACACACAGTTATATCTCTTTTCATTTTTCCACATTCC
AGAATACAATGTGTAAGGATTTGACATGGTTACCTGCCGGCCATAGTAATCCAGAGCAATACTCTGGCCCAGAACACATC
CTATGGTTCTGATCCCATCAGTATTCAAGAACTGCAACCTGATAAAATCCCGTCCTACCTCCATCCATGTGTCCAGATTT
GGATTCTCTCTTACTTCATATTCTACAGTTTTACAGAACCAGAGATATGAGAAAGTAAGCAACATTGCGAAAACAGCACA
CAGCGCAAAAGAAAAGCAAGCAACTCACCATCTTTTCTCATTTCTGGAAGCAACCCAGAGGCATGCCTCTCCACTACTTT
AAGATATTCATCAACCTCATGTTCCCTTACATTAAACAAGACAATCGATCCATAATGAAATACTACCATGTAAATAGACT
CACTCCCACTTATGCGTCCTCGAGTAGTATCCTGAAACAATCCATAGAAGAATCAACATTTCACAATGAGAAGGTACCTC
AGCTTCATAAAACTGAATAAAGGTATAAGATTGAACTTACAGTGGGATCAGAATGATTGCCAAACTTAAGAACAACATAG
TTAGTCATACGCGAAGTAGGTGGGATGAAGTTCTGCTTGTTCTGCTCTATTAAGCTTCTCAAATCAACGCTGCACACAAT
TTACAATCCAAAAACTACTTCAATCATCAAAACACATTGGCAAATACATCCACTTTTAAAGTTTGTGAACAAAATTATAC
CTAGTGGAGAAGAAATAAGCTCGCACAGGAATAGAAAGCTTGGCTTCGTCCTCTAAGCCCATAGAAATCTCTTCATCAAC
CTCAGCTGGATGCTGATTCTGATTCTGAAGCTGCTGCGGCTGAGCAGAAGCGACGGGGGTCGTCGTAGACGAAGAGATAG
CCCTCTCAGTGAAGAGATTTCGGAATCCTTGAAAATCGTAAATCGGAGAATTGGATTTCGCAACGACATTGGAGAAACAA
CGAGTGGGAATATTCGACGACGAACGCAACGAAAAGTGAAATGGAAGCGAAGGCAGCGACGAAGGTTTTTGCTGAGAGGT
AAAGATCGAGTAGAGAATTGAACGGACGGGAGGGCCTAGAGTTTTCACGTAGACGTCAACGGAACGCATCATTTTGCTTT
TTTACACAGAGAGTAAGAGTCACCGGAGAAGAAGATCAACAACAGAGCCGCCCTCTCTCTGCCTAATAGCAGAATTATTA
ATACTTGTTTGAGTATTGGGGTTTATGCGTGCCGTTTGTTTATTTCACGGACTAACAACGTGCTGTTATGTGTAAACGAC
AAGCATTGTGAAGATAGAATTGAAAAAACGGCAGTGTATCAGAATTCAGGATCTAGAATTTTTTTTTTGGGTAACCGAGT
ATTTATGGGTCTTAGGCCCAATAACTAGGACAAAGTAAATTTTTGATATATAGTTGTGAGATGAACAAGATTTTTAGAAA
ATTCTTGGATGCATATTGAAAGATTTGAATGGTTACAGTGACCACTTTCTATTCACTAGAAGACCAATTTTTTCTATCAT
ACCTAAAAAATAGTTTTACTGTCCGCATGTAGTCTTTCAAACCCTATAAGCAAGCAAGAATTGCATAAAAGAAAAAGGCA
AAACATGTAAAATTCAAGAACAAAAGTGATCAAAGTGTCTTAAGACCATATCATATAACTGTCGTTATTAGTCATTTCTC
TTCTCCATCAATTTTTGGTTTCAGGAATCACTAGAGCGTCCTCACCTCCTTTACCGCATGGTGAAGTCTTAGTCTTAGAT
CTTGATCCGAATATCTTAGAGAAGAAGTTGCGTCCTTCTT
>AT5G13630.1 | chr5:4384567-4387566 REVERSE LENGTH=3000
ACAATGGGATATAAGCCTTTCTTCTTGTAAATGAACTTAAAACTTTATTTTTGTGTATTACAGTATTCTACCAAACGACA
TCATCTCTCTGTGAATAAGAGAATGTTTTGGCTGACATTTTCTGACTTTATATGAATGTTGTGGAGCTTCTTCTTTCATC
TCCATTTCTTATATCATATTCATATGTGTGGATTTTATATGCGAAGAAAATGAAACTATAGTTAAGTGTAAACAAACTAT
GGTTGAGTCATGCTTTTGCGCCAAGAAAGGACAATTTGTCTTTATGTGAATTCAAAGTGGAGCGTTTTGGAGAAGCACTA
GATCTAAGGTGTTCTCACATGTATATATAAGATGAAGCTATGCTGTGAACGTGGCAAAGGGAAATGAGCAAGAGAGAGAT
ACAATGTAGAAAGCAAGCAAGAGAGAGAGATAGCCATTAAAAAGGTGTAATCTTTGGTTTTTCTCTTGAGAGTGTAACAG
AGAAGAGATCTCAAGTGTGAGACTCTTTCTCTGTGGAATTCCCTCTTGTAACTTGCTTATTCTAGTGGATTCCGAGATGT
GACTCGGCCCAGACTTTAGCATAAATATTATGTGTGTTCTCTCTTCCTTTCTCACCTTTCTCCTATCAAAGTCTCTGTTC
TTTTCTCTGCATATATTATGTTTCATTTCCATGTGTTGGACTCTGTTTTGCATCAAACTACTTCAGTCTTGGTTTGCTAA
GGTTTAAGCTCAAGAAAGTCAATAAGTCTTTGAGCCTCTGAAACCAAACAATATGGAACAAAACATCCTTGGAAAAGTTT
ATTTAAATGACATAGAGAAGAAATTGCTTGGCCATATATGAATAGACCATATAGTATAAATAAAATGCTGTACAACTGGA
CTCCAAGAAACAATACATAGGAATGTTTAAAACTAGTATCAAGAAGACAGAAAATAAAATAATATGGAAACATGAAAATA
GCTAAATATAAGACAGAGTATAAATAGGAATGGATAGGACAATTCAAGAAAAAATAAGAATAGACATTGGTTCATGAATA
ATTGGGTCTCTTTATAAAGAAAACAATGTCTGTCCAGATTTACATATTCAACATTTCAGTAAATTCCTTTTAATCACTCT
TACTTATATCTATCTTTTCATCACTTATCAGTATCACCAGATAATCTCATACCTGCGTTGCAAAGACTAACTAATGGCTT
CATCTTCATCTGCAGTAGCCGTGACGCGAGACGAGTTCAATGCTTTCCACAAGTGTGACAGAGCCCTTTTCCGCCGTTTT
GTCGTGCGACTAAGGCGAGACATTAATCAGTCTCTCCAGGTCATGAGCTTTCTCCTCTATCTCGAGAAAAGTGGTCTTGT
AAGCAACCTAATCGTCAACTTTAATTCTTTACCTGATTTCTTCATCAACACAGTGGCTGACGAAGTTGTTATGTGTCTGA
GTTGTTTGTCCTACGAAAATTTCTCTATGTTTGTTGCCAACTTTGGGAAAAAAATCATACCTTTGATCACGCGGATGACT
GGAGAGTACCTTACTCTCGCAGTCATCCACCAGAACCGTGAAAGCATTCTTCTTGACATGAAGAAGCATTTAACCAGTAT
ATGTTACCCAGCTTTTGAGGATATATGCGTGCAAGCTGAGAAGGAAAAGGTGATAGAGGATATGAAGCACTTGGGGTTTA
GCAAGGCTGTTCATAAAGCTGGATCAAGTAGCCAGTTCTTAAGTGAACAACAAGCAACAACAAGAACAAGCAAGGTTGGT
GTATTCTCTGAGGATGAGCAAGCAAGGGAAGACGACAGGACTGTCTTCCTCACATTTTCTAGAGGATACCCGCTTTCTGA
AGCTGAAGTGCATGCCTACTTCACCAGGTACTACTAAAACCTTTATATATAAGGCATGCATATACATAGTAGTGGAGTGT
TTAAATGGTGTGTGTGTTTGGGTGTTGAAGGAGATTTGGAGAGATTATAGAAGCGATAATCATGCCTGGAGGGGAAGGGA
ATGAGCAGGCGCTGTATGCAAAGATGGTGTTACATTCTGCAGCCATGATACCGGAGATTGTAAGTGATGGGATCGAAAGG
AACAAGTACACCATTAATGGAAAACATGTTTGGGCTCGAAAATACATTCCCAGATCCTCCATTAATAATAATCTTGCCCC
ATCCTATGGAGTTGCTCTCTAGTTTTTATTGTATCATACTTCTTGTTTGAACTTGAGGAGTTGTGTGTACCTTTATCATT
TCTTTTTGGAACTTTATTTGGTGGTATTCGATATTATTGTATGTTGTTGTGTGGATGACTTCTATTTTGCATGGACTTTT
TTTTTCGTCACCTTCGAGTACATCTTTCATTTTATTTACCCTTCTTCTCTTTCTTTATGCAATGACTCCTTATTTTACTT
GGTGTATATAAGTTTTCATTAGAAAACATTTCTCAATCCTTATTCTCATAGTTCAAAACCTCATTTTGCTTCGTAATTTC
ACTTTTATTAATATAACAACACTACATTGAAATTGAAATTAAAAGAAGGCTTGCACCTGTGAAATAAATGATTTTATATG
CATAACCAAGTCTTGTTGGACTGAAAAGAAGCAGGCTCTTAAATGCAAAGAGAATCTGTAACAAACGTAGTCCTAACTCC
TAAACTCATTCTTATTTATGAGCTTTGTTATAAAGTTATCACTTTGCATTGTGAAGAAAAGTGGTAACCATAATAAAGAA
TATGAATATGCTTTAGAAATGGCAGAGGATGATCTCGATCACAAGGATGCCCGAGACATATTATAGAAAGAAATCGCGAT
CTCCATACTAATCAGGATAATGATTAGCCACTCCAGAGTAGCTGATTTCCTGTTCTGAAGTATTTCTTGAAGGAAACGAA
CGTTGTGCTGCAAAACCACCAATAATTATTATTATTTTCCGACACAACGAAAAATAGGAGAAAGATTGTGTGGATGATAA
TAATAATAATACCTCTACAAACTTGAGCTTATAATCAAGG
>AT5G13630.2 | chr5:4384920-4387919 REVERSE LENGTH=3000
GGCTGGACGCAAGAACAAAGCTGCTGAATCCAAAGTGGTACGAAGGAATGATGTCAAGTGGATATGAAGGAGTTCGTGAG
ATAGAGAAGAGACTGTCCAACACTGTGGGATGGAGTGCAACGTCAGGTCAAGTAGACAATTGGGTCTACGAGGAGGCCAA
CTCAACTTTCATCCAAGACGAGGAGATGCTGAACCGTCTCATGAACACCAATCCCAACTCCTTCAGGAAAATGCTTCAGA
CTTTCTTGGAGGCCAATGGTCGTGGCTACTGGGACACTTCCGCTGAAAACATAGAGAAGCTCAAGGAATTGTACTCGCAG
GTGGAAGACAAGATCGAAGGGATCGATCGATAAACAATGGGATATAAGCCTTTCTTCTTGTAAATGAACTTAAAACTTTA
TTTTTGTGTATTACAGTATTCTACCAAACGACATCATCTCTCTGTGAATAAGAGAATGTTTTGGCTGACATTTTCTGACT
TTATATGAATGTTGTGGAGCTTCTTCTTTCATCTCCATTTCTTATATCATATTCATATGTGTGGATTTTATATGCGAAGA
AAATGAAACTATAGTTAAGTGTAAACAAACTATGGTTGAGTCATGCTTTTGCGCCAAGAAAGGACAATTTGTCTTTATGT
GAATTCAAAGTGGAGCGTTTTGGAGAAGCACTAGATCTAAGGTGTTCTCACATGTATATATAAGATGAAGCTATGCTGTG
AACGTGGCAAAGGGAAATGAGCAAGAGAGAGATACAATGTAGAAAGCAAGCAAGAGAGAGAGATAGCCATTAAAAAGGTG
TAATCTTTGGTTTTTCTCTTGAGAGTGTAACAGAGAAGAGATCTCAAGTGTGAGACTCTTTCTCTGTGGAATTCCCTCTT
GTAACTTGCTTATTCTAGTGGATTCCGAGATGTGACTCGGCCCAGACTTTAGCATAAATATTATGTGTGTTCTCTCTTCC
TTTCTCACCTTTCTCCTATCAAAGTCTCTGTTCTTTTCTCTGCATATATTATGTTTCATTTCCATGTGTTGGACTCTGTT
TTGCATCAAACTACTTCAGTCTTGGTTTGCTAAGGTTTAAGCTCAAGAAAGTCAATAAGTCTTTGAGCCTCTGAAACCAA
ACAATATGGAACAAAACATCCTTGGAAAAGTTTATTTAAATGACATAGAGAAGAAATTGCTTGGCCATATATGAATAGAC
CATATAGTATAAATAAAATGCTGTACAACTGGACTCCAAGAAACAATACATAGGAATGTTTAAAACTAGTATCAAGAAGA
CAGAAAATAAAATAATATGGAAACATGAAAATAGCTAAATATAAGACAGAGTATAAATAGGAATGGATAGGACAATTCAA
GAAAAAATAAGAATAGACATTGGTTCATGAATAATTGGGTCTCTTTATAAAGAAAACAATGTCTGTCCAGATTTACATAT
TCAACATTTCAGTAAATTCCTTTTAATCACTCTTACTTATATCTATCTTTTCATCACTTATCAGTATCACCAGATAATCT
CATACCTGCGTTGCAAAGACTAACTAATGGCTTCATCTTCATCTGCAGTAGCCGTGACGCGAGACGAGTTCAATGCTTTC
CACAAGTGTGACAGAGCCCTTTTCCGCCGTTTTGTCGTGCGACTAAGGCGAGACATTAATCAGTCTCTCCAGGTCATGAG
CTTTCTCCTCTATCTCGAGAAAAGTGGTCTTGTAAGCAACCTAATCGTCAACTTTAATTCTTTACCTGATTTCTTCATCA
ACACAGTGGCTGACGAAGTTGTTATGTGTCTGAGTTGTTTGTCCTACGAAAATTTCTCTATGTTTGTTGCCAACTTTGGG
AAAAAAATCATACCTTTGATCACGCGGATGACTGGAGAGTACCTTACTCTCGCAGTCATCCACCAGAACCGTGAAAGCAT
TCTTCTTGACATGAAGAAGCATTTAACCAGTATATGTTACCCAGCTTTTGAGGATATATGCGTGCAAGCTGAGAAGGAAA
AGGTGATAGAGGATATGAAGCACTTGGGGTTTAGCAAGGCTGTTCATAAAGCTGGATCAAGTAGCCAGTTCTTAAGTGAA
CAACAAGCAACAACAAGAACAAGCAAGGTTGGTGTATTCTCTGAGGATGAGCAAGCAAGGGAAGACGACAGGACTGTCTT
CCTCACATTTTCTAGAGGATACCCGCTTTCTGAAGCTGAAGTGCATGCCTACTTCACCAGGTACTACTAAAACCTTTATA
TATAAGGCATGCATATACATAGTAGTGGAGTGTTTAAATGGTGTGTGTGTTTGGGTGTTGAAGGAGATTTGGAGAGATTA
TAGAAGCGATAATCATGCCTGGAGGGGAAGGGAATGAGCAGGCGCTGTATGCAAAGATGGTGTTACATTCTGCAGCCATG
ATACCGGAGATTGTAAGTGATGGGATCGAAAGGAACAAGTACACCATTAATGGAAAACATGTTTGGGCTCGAAAATACAT
TCCCAGATCCTCCATTAATAATAATCTTGCCCCATCCTATGGAGTTGCTCTCTAGTTTTTATTGTATCATACTTCTTGTT
TGAACTTGAGGAGTTGTGTGTACCTTTATCATTTCTTTTTGGAACTTTATTTGGTGGTATTCGATATTATTGTATGTTGT
TGTGTGGATGACTTCTATTTTGCATGGACTTTTTTTTTCGTCACCTTCGAGTACATCTTTCATTTTATTTACCCTTCTTC
TCTTTCTTTATGCAATGACTCCTTATTTTACTTGGTGTATATAAGTTTTCATTAGAAAACATTTCTCAATCCTTATTCTC
ATAGTTCAAAACCTCATTTTGCTTCGTAATTTCACTTTTATTAATATAACAACACTACATTGAAATTGAAATTAAAAGAA
GGCTTGCACCTGTGAAATAAATGATTTTATATGCATAACCAAGTCTTGTTGGACTGAAAAGAAGCAGGCTCTTAAATGCA
AAGAGAATCTGTAACAAACGTAGTCCTAACTCCTAAACTC
>AT5G13640.1 | chr5:4397214-4400213 FORWARD LENGTH=3000
ATATCATGATCTCTTTAAGCTGTCCTGTCAGCTTATGTGAATCCAATACTTTGAAAGAGAGATCATCATCAATTCATCAT
CATCGTCATCATCATGATGCTCAACTCACAAAGAAGCCTGAGAATGATACTTTGGTGCGAAATTCTCAATACCTCTTTAA
TATTCTTATTGAATGTAAATTATACAATCCTATCTAATGTTTGAACGATAACACAAAACTTGCTGCGCCATGTTTGTTTG
TCTTGTCAAAAGCATCAATTTGTGGGTTATACGTAGTGTAGAGGATGATTCAAATTTGTGATAAATTTGGTAATCAAAGT
TAATTCTGAAAATGCAACACCACATGAACTATGTCACTAAGGCCTAGAAGATCGTTATCAGTAATAGACTAATAGCTCGC
CACCATGTATGTGAAGTTGGGAATCGATAAGTCGGAAGAGTGAGAGACGTGGCTTAACCTGGTCCCTCTAAATCCATACG
ATCGCTTAATGAAATCCTCGGAATAAAACAGCAGCTTCTCCTCTCCAACCAAATAAAATCCTTTAAGCTCCCCTCTCTCT
CCCATTCTCTTCTCCCTTTTCTCTGTTTCGCGGCGGAGAAAATTGAAATGGAGCTCAGCTTGAGCACTTCCTCCGCTTCT
CCTGCGGTTTTGAGGAGACAAGCTTCTCCTCTGCTTCACAAGCAGCAAGTGCTCGGCGTCAGCTTTGCTTCCGCGCTCAA
ACCTGGAGGAGGAGCTCTTCGATTTCCTTCCCGCCGTCCGCTTCCTCGTCCCATCACTTGCTCCGCCTCTCCATCAACTG
CCGAACCAGCCTCCGGTTATTTTTTACTCTCTCTTATCTCTTCCGATAGTTTTATTACTGGAAATTGATTTCGTTTTTGT
CGAGTTAAGTCAGTTTGAAATAAGAAAACTAGTCAATCAAAGTTCTAAGAATTATCACACGTAGGTTAGTTTCAATATAT
ATATGTATTTTGGTGGTTGATTGGTTCTCTAAATAAAATCACTCTTGTTATGTTATGCCAGTAGAGGTGAAGAAGAAGCA
GTTGGATAGGAGGGATAACGTGAGGAATATCGCAATCGTTGCACATGTTGATCATGGCAAAACTACTTTGGTTGATTCTA
TGCTTAGGCAAGCTAAGGTAACACCTTAAACGCATATAATGGCATTGGGCAACTTGAGAAAGTTTTTCTTAACCCATGCC
TTACTTTGCAGGTTTTCCGAGATAACCAAGTCATGCAAGAGAGGATCATGGACTCAAATGACCTTGAGCGTGAAAGAGGA
ATCACTATTCTTAGCAAAAATACCTCCATCACTTACAAAAACACTAAAGTAAATATTATAGATACTCCTGGCCATTCTGA
CTTTGGGGGTGAAGTGGAGCGTGTCTTGAACATGGTTGATGGAGTGCTTCTTGTGGTAATATGTTGCTTTCTCTCAATGT
TTTAGAATTAACTGTTTAGTCCTGTATTTCTCATTTTAATTTTTCTCTCCTCAATTTCTTAGGTGGACTCTGTTGAGGGA
CCAATGCCCCAGACAAGGTTTGTTTTAAAGAAGGCTCTTGAGTTTGGACATGCAGTGGTCGTGGTCGTAAACAAGATTGA
CAGGCCTTCTGCTCGTCCTGAATTTGTTGTCAATTCCACTTTTGAACTATTTATTGAACTAAATGCAACAGATGAACAGG
TATTGTTCATTTGGGTTTGTCTATCCTTTCTTTGGTATTTCGCCGCGTGACTTATATACCTTGAGTATATTTATATGACA
CTAACCTCAATGATATTTCTGGGTGGCTTGTAGTGTGATTTCCAAGCGATATATGCTAGTGGGATTAAAGGAAAGGCGGG
GCTTTCTCCGGATGACCTTGCAGAAGACCTGGGACCCCTGTTCGAAGCTATAATCAGATGCGTACCTGGGCCAAATATTG
AAAAAGATGGTGCACTTCAGATGCTTGTGAGTTATTCTGATTTTTTACTGTTTCATGTTTTATGTGTTTGTTCCCAACTA
GTGCCAAAAAGCTAACTTGCATTTAGATTTCCTAGCCAAAAATCTACACATCAAAAACTTGTATCTCTCACCAACTAAAA
GCAGTCACTTGCTACAAGCTTCAAATCCTAGAATCTAACGATCCAGTGGCACTCTGAGATAATGAAAACAATTTGTGGCA
GTCAAATTGATGAATTTGTCTCATCTATTCCAAACTAAAGATCACGAAGACTTTGCGTCCTTGCATATATGGCCATAATT
AATAAATTGGGATATTCCTCAAACCAAAATGTGAAAGAAATTTCAATATACCAGACAGTCTAGTTGAATGGATATTCACT
TGTATGAAACTAATATACTTTTTCTTTTTGTTCAGGCCACAAATATTGAGTATGATGAGCATAAAGGACGCATTGCTATT
GGACGACTACACGCAGGGGTACTGCGCAAAGGAATGGATGTCAGGGTAACATTTTGATTATCTTGAACTTGTTGCTTTGT
TATGGGACAGAAATAATGTGGGATCATAGAAAAAATATCACCTTAAGCTAGTCAATCTCTCAAGTCTTTACACCTTGTAG
AGCAGGTGGCCTCTGCCAATATAGCGTGTAAAAGATAGCTAAATGGTAAGCAGGACAAGATATTCTCGGACAAAGTTTCT
ATTAAGTTTCCTAGGTTTCTAATTCATTAAATTTTGTGATGAATACGTCCAAGACGTAATTGAATGGGGGATGGTACCAA
AACCTTAAGAATCAGCGAGAATATTATACAAACTCACCAACTTCTTGCAGTACTTATATGGTTTATAGTAGACTTACTGG
GGTATAACTTTACAGGTGTGCACTTCTGAAGATTCCTGTAGATTTGCAAGAGTTAGTGAGCTTTTTGTATATGAGAAATT
CTACAGAGTACCTACTGATTCAGTGGAAGCTGGAGATATTTGCGCTGTATGTGGCATAGACAACATTCAGGTACACACGT
ATATGCAATAGATAATTTGATGCCAAATGTGAGAGGCTGT
>AT5G13640.3 | chr5:4397214-4400213 FORWARD LENGTH=3000
ATATCATGATCTCTTTAAGCTGTCCTGTCAGCTTATGTGAATCCAATACTTTGAAAGAGAGATCATCATCAATTCATCAT
CATCGTCATCATCATGATGCTCAACTCACAAAGAAGCCTGAGAATGATACTTTGGTGCGAAATTCTCAATACCTCTTTAA
TATTCTTATTGAATGTAAATTATACAATCCTATCTAATGTTTGAACGATAACACAAAACTTGCTGCGCCATGTTTGTTTG
TCTTGTCAAAAGCATCAATTTGTGGGTTATACGTAGTGTAGAGGATGATTCAAATTTGTGATAAATTTGGTAATCAAAGT
TAATTCTGAAAATGCAACACCACATGAACTATGTCACTAAGGCCTAGAAGATCGTTATCAGTAATAGACTAATAGCTCGC
CACCATGTATGTGAAGTTGGGAATCGATAAGTCGGAAGAGTGAGAGACGTGGCTTAACCTGGTCCCTCTAAATCCATACG
ATCGCTTAATGAAATCCTCGGAATAAAACAGCAGCTTCTCCTCTCCAACCAAATAAAATCCTTTAAGCTCCCCTCTCTCT
CCCATTCTCTTCTCCCTTTTCTCTGTTTCGCGGCGGAGAAAATTGAAATGGAGCTCAGCTTGAGCACTTCCTCCGCTTCT
CCTGCGGTTTTGAGGAGACAAGCTTCTCCTCTGCTTCACAAGCAGCAAGTGCTCGGCGTCAGCTTTGCTTCCGCGCTCAA
ACCTGGAGGAGGAGCTCTTCGATTTCCTTCCCGCCGTCCGCTTCCTCGTCCCATCACTTGCTCCGCCTCTCCATCAACTG
CCGAACCAGCCTCCGGTTATTTTTTACTCTCTCTTATCTCTTCCGATAGTTTTATTACTGGAAATTGATTTCGTTTTTGT
CGAGTTAAGTCAGTTTGAAATAAGAAAACTAGTCAATCAAAGTTCTAAGAATTATCACACGTAGGTTAGTTTCAATATAT
ATATGTATTTTGGTGGTTGATTGGTTCTCTAAATAAAATCACTCTTGTTATGTTATGCCAGTAGAGGTGAAGAAGAAGCA
GTTGGATAGGAGGGATAACGTGAGGAATATCGCAATCGTTGCACATGTTGATCATGGCAAAACTACTTTGGTTGATTCTA
TGCTTAGGCAAGCTAAGGTAACACCTTAAACGCATATAATGGCATTGGGCAACTTGAGAAAGTTTTTCTTAACCCATGCC
TTACTTTGCAGGTTTTCCGAGATAACCAAGTCATGCAAGAGAGGATCATGGACTCAAATGACCTTGAGCGTGAAAGAGGA
ATCACTATTCTTAGCAAAAATACCTCCATCACTTACAAAAACACTAAAGTAAATATTATAGATACTCCTGGCCATTCTGA
CTTTGGGGGTGAAGTGGAGCGTGTCTTGAACATGGTTGATGGAGTGCTTCTTGTGGTAATATGTTGCTTTCTCTCAATGT
TTTAGAATTAACTGTTTAGTCCTGTATTTCTCATTTTAATTTTTCTCTCCTCAATTTCTTAGGTGGACTCTGTTGAGGGA
CCAATGCCCCAGACAAGGTTTGTTTTAAAGAAGGCTCTTGAGTTTGGACATGCAGTGGTCGTGGTCGTAAACAAGATTGA
CAGGCCTTCTGCTCGTCCTGAATTTGTTGTCAATTCCACTTTTGAACTATTTATTGAACTAAATGCAACAGATGAACAGG
TATTGTTCATTTGGGTTTGTCTATCCTTTCTTTGGTATTTCGCCGCGTGACTTATATACCTTGAGTATATTTATATGACA
CTAACCTCAATGATATTTCTGGGTGGCTTGTAGTGTGATTTCCAAGCGATATATGCTAGTGGGATTAAAGGAAAGGCGGG
GCTTTCTCCGGATGACCTTGCAGAAGACCTGGGACCCCTGTTCGAAGCTATAATCAGATGCGTACCTGGGCCAAATATTG
AAAAAGATGGTGCACTTCAGATGCTTGTGAGTTATTCTGATTTTTTACTGTTTCATGTTTTATGTGTTTGTTCCCAACTA
GTGCCAAAAAGCTAACTTGCATTTAGATTTCCTAGCCAAAAATCTACACATCAAAAACTTGTATCTCTCACCAACTAAAA
GCAGTCACTTGCTACAAGCTTCAAATCCTAGAATCTAACGATCCAGTGGCACTCTGAGATAATGAAAACAATTTGTGGCA
GTCAAATTGATGAATTTGTCTCATCTATTCCAAACTAAAGATCACGAAGACTTTGCGTCCTTGCATATATGGCCATAATT
AATAAATTGGGATATTCCTCAAACCAAAATGTGAAAGAAATTTCAATATACCAGACAGTCTAGTTGAATGGATATTCACT
TGTATGAAACTAATATACTTTTTCTTTTTGTTCAGGCCACAAATATTGAGTATGATGAGCATAAAGGACGCATTGCTATT
GGACGACTACACGCAGGGGTACTGCGCAAAGGAATGGATGTCAGGGTAACATTTTGATTATCTTGAACTTGTTGCTTTGT
TATGGGACAGAAATAATGTGGGATCATAGAAAAAATATCACCTTAAGCTAGTCAATCTCTCAAGTCTTTACACCTTGTAG
AGCAGGTGGCCTCTGCCAATATAGCGTGTAAAAGATAGCTAAATGGTAAGCAGGACAAGATATTCTCGGACAAAGTTTCT
ATTAAGTTTCCTAGGTTTCTAATTCATTAAATTTTGTGATGAATACGTCCAAGACGTAATTGAATGGGGGATGGTACCAA
AACCTTAAGAATCAGCGAGAATATTATACAAACTCACCAACTTCTTGCAGTACTTATATGGTTTATAGTAGACTTACTGG
GGTATAACTTTACAGGTGTGCACTTCTGAAGATTCCTGTAGATTTGCAAGAGTTAGTGAGCTTTTTGTATATGAGAAATT
CTACAGAGTACCTACTGATTCAGTGGAAGCTGGAGATATTTGCGCTGTATGTGGCATAGACAACATTCAGGTACACACGT
ATATGCAATAGATAATTTGATGCCAAATGTGAGAGGCTGT
>AT5G13640.2 | chr5:4397214-4400213 FORWARD LENGTH=3000
ATATCATGATCTCTTTAAGCTGTCCTGTCAGCTTATGTGAATCCAATACTTTGAAAGAGAGATCATCATCAATTCATCAT
CATCGTCATCATCATGATGCTCAACTCACAAAGAAGCCTGAGAATGATACTTTGGTGCGAAATTCTCAATACCTCTTTAA
TATTCTTATTGAATGTAAATTATACAATCCTATCTAATGTTTGAACGATAACACAAAACTTGCTGCGCCATGTTTGTTTG
TCTTGTCAAAAGCATCAATTTGTGGGTTATACGTAGTGTAGAGGATGATTCAAATTTGTGATAAATTTGGTAATCAAAGT
TAATTCTGAAAATGCAACACCACATGAACTATGTCACTAAGGCCTAGAAGATCGTTATCAGTAATAGACTAATAGCTCGC
CACCATGTATGTGAAGTTGGGAATCGATAAGTCGGAAGAGTGAGAGACGTGGCTTAACCTGGTCCCTCTAAATCCATACG
ATCGCTTAATGAAATCCTCGGAATAAAACAGCAGCTTCTCCTCTCCAACCAAATAAAATCCTTTAAGCTCCCCTCTCTCT
CCCATTCTCTTCTCCCTTTTCTCTGTTTCGCGGCGGAGAAAATTGAAATGGAGCTCAGCTTGAGCACTTCCTCCGCTTCT
CCTGCGGTTTTGAGGAGACAAGCTTCTCCTCTGCTTCACAAGCAGCAAGTGCTCGGCGTCAGCTTTGCTTCCGCGCTCAA
ACCTGGAGGAGGAGCTCTTCGATTTCCTTCCCGCCGTCCGCTTCCTCGTCCCATCACTTGCTCCGCCTCTCCATCAACTG
CCGAACCAGCCTCCGGTTATTTTTTACTCTCTCTTATCTCTTCCGATAGTTTTATTACTGGAAATTGATTTCGTTTTTGT
CGAGTTAAGTCAGTTTGAAATAAGAAAACTAGTCAATCAAAGTTCTAAGAATTATCACACGTAGGTTAGTTTCAATATAT
ATATGTATTTTGGTGGTTGATTGGTTCTCTAAATAAAATCACTCTTGTTATGTTATGCCAGTAGAGGTGAAGAAGAAGCA
GTTGGATAGGAGGGATAACGTGAGGAATATCGCAATCGTTGCACATGTTGATCATGGCAAAACTACTTTGGTTGATTCTA
TGCTTAGGCAAGCTAAGGTAACACCTTAAACGCATATAATGGCATTGGGCAACTTGAGAAAGTTTTTCTTAACCCATGCC
TTACTTTGCAGGTTTTCCGAGATAACCAAGTCATGCAAGAGAGGATCATGGACTCAAATGACCTTGAGCGTGAAAGAGGA
ATCACTATTCTTAGCAAAAATACCTCCATCACTTACAAAAACACTAAAGTAAATATTATAGATACTCCTGGCCATTCTGA
CTTTGGGGGTGAAGTGGAGCGTGTCTTGAACATGGTTGATGGAGTGCTTCTTGTGGTAATATGTTGCTTTCTCTCAATGT
TTTAGAATTAACTGTTTAGTCCTGTATTTCTCATTTTAATTTTTCTCTCCTCAATTTCTTAGGTGGACTCTGTTGAGGGA
CCAATGCCCCAGACAAGGTTTGTTTTAAAGAAGGCTCTTGAGTTTGGACATGCAGTGGTCGTGGTCGTAAACAAGATTGA
CAGGCCTTCTGCTCGTCCTGAATTTGTTGTCAATTCCACTTTTGAACTATTTATTGAACTAAATGCAACAGATGAACAGG
TATTGTTCATTTGGGTTTGTCTATCCTTTCTTTGGTATTTCGCCGCGTGACTTATATACCTTGAGTATATTTATATGACA
CTAACCTCAATGATATTTCTGGGTGGCTTGTAGTGTGATTTCCAAGCGATATATGCTAGTGGGATTAAAGGAAAGGCGGG
GCTTTCTCCGGATGACCTTGCAGAAGACCTGGGACCCCTGTTCGAAGCTATAATCAGATGCGTACCTGGGCCAAATATTG
AAAAAGATGGTGCACTTCAGATGCTTGTGAGTTATTCTGATTTTTTACTGTTTCATGTTTTATGTGTTTGTTCCCAACTA
GTGCCAAAAAGCTAACTTGCATTTAGATTTCCTAGCCAAAAATCTACACATCAAAAACTTGTATCTCTCACCAACTAAAA
GCAGTCACTTGCTACAAGCTTCAAATCCTAGAATCTAACGATCCAGTGGCACTCTGAGATAATGAAAACAATTTGTGGCA
GTCAAATTGATGAATTTGTCTCATCTATTCCAAACTAAAGATCACGAAGACTTTGCGTCCTTGCATATATGGCCATAATT
AATAAATTGGGATATTCCTCAAACCAAAATGTGAAAGAAATTTCAATATACCAGACAGTCTAGTTGAATGGATATTCACT
TGTATGAAACTAATATACTTTTTCTTTTTGTTCAGGCCACAAATATTGAGTATGATGAGCATAAAGGACGCATTGCTATT
GGACGACTACACGCAGGGGTACTGCGCAAAGGAATGGATGTCAGGGTAACATTTTGATTATCTTGAACTTGTTGCTTTGT
TATGGGACAGAAATAATGTGGGATCATAGAAAAAATATCACCTTAAGCTAGTCAATCTCTCAAGTCTTTACACCTTGTAG
AGCAGGTGGCCTCTGCCAATATAGCGTGTAAAAGATAGCTAAATGGTAAGCAGGACAAGATATTCTCGGACAAAGTTTCT
ATTAAGTTTCCTAGGTTTCTAATTCATTAAATTTTGTGATGAATACGTCCAAGACGTAATTGAATGGGGGATGGTACCAA
AACCTTAAGAATCAGCGAGAATATTATACAAACTCACCAACTTCTTGCAGTACTTATATGGTTTATAGTAGACTTACTGG
GGTATAACTTTACAGGTGTGCACTTCTGAAGATTCCTGTAGATTTGCAAGAGTTAGTGAGCTTTTTGTATATGAGAAATT
CTACAGAGTACCTACTGATTCAGTGGAAGCTGGAGATATTTGCGCTGTATGTGGCATAGACAACATTCAGGTACACACGT
ATATGCAATAGATAATTTGATGCCAAATGTGAGAGGCTGT
>AT5G13650.1 | chr5:4402365-4405364 FORWARD LENGTH=3000
AACCCATTTTTGCAAGCTGGGTTTGGAGGAAATTGAAGAAAAGCTTCTACTAAAAAAAAATGAAAGCTAGTTTCTAGTGT
TATTTATAGGCTTGTTTGATTGTTATACATAGTCTTATTCTTATAGCAAAGGGTGAGTCCTGATGTTATCCAATTAATGT
TTTTTTGGAATATCTCCATGCCCTTTGATCATCTGATACTTAAAGCTGTACAACTTCTGAAGTTGCGCACTAGCAGATAT
TAAAGTGTGAATCCTTGAGCATATACTGGAAAATATAGGCTTGTTTGATAGTTTCTAGTGTTATTTATAGACTTGTTTGA
TTGTTATACATAGTCTTATTCTTATAGCAAAGGGTGAGTCCTGATGTTATCCAATTAATGTTTTTTTGGAATATCTCCAT
GCCCTTTGATCATCTGATACTTAAAGCTGTACAACTTCTGAAGTTGCGCACTAGCAGATATTAAAGTGTGAATCCTTGAG
CATATACTGGAAAATATGCATTCAGAATAGTGGGCAGGACTCTCTCAATAGTGGCCCTAGAATCAGGTAACTAGGTCTAG
TTAGTAAGCTAGAATTGCAATAAAATATCAAAAAGGCATTTCCAATGTAATGGCTACAAGAAATCTTTTTCCATAACAAC
ACTAAACCGGCATGAGCAAGCTTTTTAAATTGGGAACGGGGCCATATGCTCGCAATCCAAGAGGAAATCAAACGATAAAA
TATGAATGTTTGACTTTATATCTTATTTTGATAAAATGTGTTCAGCGTTCCTTTGGTCTGGGCCATCCTTAAACGCTAGG
AAAACAAAGGTAGCGTGGTCAGTTGTGTGCACACCTAAAAGTGAAGGCGGTTTGGGGTTGAGAGCAGTAGAAGAAACAAA
TAAAGTTTGTATGTTAAAACTGATTTGGAGAATACTTTCGGCTAAGGGTTCTTTGTGGGTGGACTGGGTTAAAAAACACT
TGCTTAGAGGTGGTTCCTTATGGGCGGTAAAAGAAACAAGTTCGAGAGGGTCGTGGATATGGAAGAAGCTGCTGAAGTAT
CGAGACAAAGCAAAATGTTTTCATAAGGTGGATGTAAGAAACGGTGAGTCAACGTCATTTTGGTATGACTCATGGTCCTC
TTTAGGCTGCCTATATGATAAATTTGGAGAGAGAGGTTGCATCGATATGGGGATCCCAAAAGATAGTACATTAAGTTCAG
CTATAATGACAACCAGGAGAAGAAAGCACCGACAACCTTTGTTAAACGCAGTGGAAACTGAGATACAAAAGCAGAAACAG
AGCCGCATAGTAACAGAGCGAGACGTTGCGCTATGGAAGGGGAAAGAAGATGGTTTTCATCCAACGTTCCTCTCGAAAGA
AACATGGTCCCAGATCAGAAACACACAACCGGAGATGCAAGGCTACAGGGGGATTTGGTTCTCAAATGCGACTCCAAAAT
ATGCTCTTCTTACTTGGTTGATGGTCAGGAATAGAATAGCAACAGGGGAGAAAATGGGGCTGTGGAATCAAAACACAGAC
ACTAGCTGCATTTTCTGCAAAAATCCAAACGAAACAAGAGAGCATCTATTCTTTCAATGCGTGTACACGAGGAAGGTATG
GAATGGTCTCATAAAAGGGTTGCTTCTGGACAAATACTCGGACAGATGGCAAGACATTATTCTGATGCTTACAAGGAAAG
ATTTTGACACCACGAAGAGCTTTATCCTTGGATATGTTCTGCAGAATTCTATTCACTCGATATGGCGGGAAAGGGATGAT
AGAAGACATGGAGAAGACCCATCAAATGAGGAGAGACTTATCAAGTTTATCGACAAAAATATTAGGAACCGTTTGAGCAC
TCTAAGAAGAGGAGATGAAGAGAAGTATGTGAATGGAATCCAAGTGTGGTTTGGATCAAGAAGAACATTTTAGAGTTCTT
TGAAATTTTTAAAACAAGTTTACATGTATATGTATAAACGTTTATTTTTCTTTTGAATATAATTTAACATTAGATTCAAA
AAAAAAAGTATATATATATATATATATATTCAAAATATTATTTATTGTATAAGAATTGAGAAGTGTTGCTATTATTGTTT
TTAATGAAGAATTTAATATTTATTAAGTATAATAGTGCTATATAATAGTATAATAATAAGTTCGGTAGATAATCATTATG
TAAATTTAAATTGTGGGACAAAATAATGCTTAATTAATCAGTTAATCCGCCGGATTCATACCAAAGAAAAAGATGATCAA
TTTTCGAAAAAAACAGTGCCAAAATTCGACTGTTACACCAAATCAAGGACTGAGTGTATGAGACTCACAATGATCTTAAA
ACTTTGAGGTTTACTGTTAACTATTCGAGTATCTTGGAGTCCTCTTTTCACTCTTACCTAAACCTCAATCCCCTCTCTCA
CTTCTCTCGCTTCGAATTCTGTGACTTGTTAGTTTTCACCCTAAAAATCCCAATCTCCTGGTTGGATTCTGGGTTTTGAC
TTCGACGTTGCTCAATCTGACGCCGCGTTCGAGCTACTGAAGTAGCTAACATCAACTTTTAAGAACATCGCTGCGATCTC
ACTCCCAGGGATGCAAATCCAAGGTAAGCGCCATGATTTAGTGATTTTAGGGTTCCACTATTTCCCCATTCAGGACGAGC
TACTGTCCCTTGCCTAGTTTACCTATCTATAAGTTTGTTTTCATGCCTTCAAAGTCTCACAGTTTTTGGTCTATGGTTGG
TTCTGACAGATGATGAGAAAAGATATTAGCAGAAAGGATATAATTGAGGAGATTCCATATTCTGGTTCTTCGAGAATGGA
ATTAAAGCGGAGTCATCATCAGTGGTTGACAGAAGAGTCTAGCTCAGAACTATTCAGTAATAAGAGACAACAAGTGGTAG
AGATTGATGCTCATATGAATTTATCTCCATGGGACACTTCTCTTGTGCCCTCACACTTCACTGATTGCTTATTCGATGAT
CCTGCCATTGCGCATACATCACATCTTCTCCGTAATGGTC
>AT5G13650.2 | chr5:4402365-4405364 FORWARD LENGTH=3000
AACCCATTTTTGCAAGCTGGGTTTGGAGGAAATTGAAGAAAAGCTTCTACTAAAAAAAAATGAAAGCTAGTTTCTAGTGT
TATTTATAGGCTTGTTTGATTGTTATACATAGTCTTATTCTTATAGCAAAGGGTGAGTCCTGATGTTATCCAATTAATGT
TTTTTTGGAATATCTCCATGCCCTTTGATCATCTGATACTTAAAGCTGTACAACTTCTGAAGTTGCGCACTAGCAGATAT
TAAAGTGTGAATCCTTGAGCATATACTGGAAAATATAGGCTTGTTTGATAGTTTCTAGTGTTATTTATAGACTTGTTTGA
TTGTTATACATAGTCTTATTCTTATAGCAAAGGGTGAGTCCTGATGTTATCCAATTAATGTTTTTTTGGAATATCTCCAT
GCCCTTTGATCATCTGATACTTAAAGCTGTACAACTTCTGAAGTTGCGCACTAGCAGATATTAAAGTGTGAATCCTTGAG
CATATACTGGAAAATATGCATTCAGAATAGTGGGCAGGACTCTCTCAATAGTGGCCCTAGAATCAGGTAACTAGGTCTAG
TTAGTAAGCTAGAATTGCAATAAAATATCAAAAAGGCATTTCCAATGTAATGGCTACAAGAAATCTTTTTCCATAACAAC
ACTAAACCGGCATGAGCAAGCTTTTTAAATTGGGAACGGGGCCATATGCTCGCAATCCAAGAGGAAATCAAACGATAAAA
TATGAATGTTTGACTTTATATCTTATTTTGATAAAATGTGTTCAGCGTTCCTTTGGTCTGGGCCATCCTTAAACGCTAGG
AAAACAAAGGTAGCGTGGTCAGTTGTGTGCACACCTAAAAGTGAAGGCGGTTTGGGGTTGAGAGCAGTAGAAGAAACAAA
TAAAGTTTGTATGTTAAAACTGATTTGGAGAATACTTTCGGCTAAGGGTTCTTTGTGGGTGGACTGGGTTAAAAAACACT
TGCTTAGAGGTGGTTCCTTATGGGCGGTAAAAGAAACAAGTTCGAGAGGGTCGTGGATATGGAAGAAGCTGCTGAAGTAT
CGAGACAAAGCAAAATGTTTTCATAAGGTGGATGTAAGAAACGGTGAGTCAACGTCATTTTGGTATGACTCATGGTCCTC
TTTAGGCTGCCTATATGATAAATTTGGAGAGAGAGGTTGCATCGATATGGGGATCCCAAAAGATAGTACATTAAGTTCAG
CTATAATGACAACCAGGAGAAGAAAGCACCGACAACCTTTGTTAAACGCAGTGGAAACTGAGATACAAAAGCAGAAACAG
AGCCGCATAGTAACAGAGCGAGACGTTGCGCTATGGAAGGGGAAAGAAGATGGTTTTCATCCAACGTTCCTCTCGAAAGA
AACATGGTCCCAGATCAGAAACACACAACCGGAGATGCAAGGCTACAGGGGGATTTGGTTCTCAAATGCGACTCCAAAAT
ATGCTCTTCTTACTTGGTTGATGGTCAGGAATAGAATAGCAACAGGGGAGAAAATGGGGCTGTGGAATCAAAACACAGAC
ACTAGCTGCATTTTCTGCAAAAATCCAAACGAAACAAGAGAGCATCTATTCTTTCAATGCGTGTACACGAGGAAGGTATG
GAATGGTCTCATAAAAGGGTTGCTTCTGGACAAATACTCGGACAGATGGCAAGACATTATTCTGATGCTTACAAGGAAAG
ATTTTGACACCACGAAGAGCTTTATCCTTGGATATGTTCTGCAGAATTCTATTCACTCGATATGGCGGGAAAGGGATGAT
AGAAGACATGGAGAAGACCCATCAAATGAGGAGAGACTTATCAAGTTTATCGACAAAAATATTAGGAACCGTTTGAGCAC
TCTAAGAAGAGGAGATGAAGAGAAGTATGTGAATGGAATCCAAGTGTGGTTTGGATCAAGAAGAACATTTTAGAGTTCTT
TGAAATTTTTAAAACAAGTTTACATGTATATGTATAAACGTTTATTTTTCTTTTGAATATAATTTAACATTAGATTCAAA
AAAAAAAGTATATATATATATATATATATTCAAAATATTATTTATTGTATAAGAATTGAGAAGTGTTGCTATTATTGTTT
TTAATGAAGAATTTAATATTTATTAAGTATAATAGTGCTATATAATAGTATAATAATAAGTTCGGTAGATAATCATTATG
TAAATTTAAATTGTGGGACAAAATAATGCTTAATTAATCAGTTAATCCGCCGGATTCATACCAAAGAAAAAGATGATCAA
TTTTCGAAAAAAACAGTGCCAAAATTCGACTGTTACACCAAATCAAGGACTGAGTGTATGAGACTCACAATGATCTTAAA
ACTTTGAGGTTTACTGTTAACTATTCGAGTATCTTGGAGTCCTCTTTTCACTCTTACCTAAACCTCAATCCCCTCTCTCA
CTTCTCTCGCTTCGAATTCTGTGACTTGTTAGTTTTCACCCTAAAAATCCCAATCTCCTGGTTGGATTCTGGGTTTTGAC
TTCGACGTTGCTCAATCTGACGCCGCGTTCGAGCTACTGAAGTAGCTAACATCAACTTTTAAGAACATCGCTGCGATCTC
ACTCCCAGGGATGCAAATCCAAGGTAAGCGCCATGATTTAGTGATTTTAGGGTTCCACTATTTCCCCATTCAGGACGAGC
TACTGTCCCTTGCCTAGTTTACCTATCTATAAGTTTGTTTTCATGCCTTCAAAGTCTCACAGTTTTTGGTCTATGGTTGG
TTCTGACAGATGATGAGAAAAGATATTAGCAGAAAGGATATAATTGAGGAGATTCCATATTCTGGTTCTTCGAGAATGGA
ATTAAAGCGGAGTCATCATCAGTGGTTGACAGAAGAGTCTAGCTCAGAACTATTCAGTAATAAGAGACAACAAGTGGTAG
AGATTGATGCTCATATGAATTTATCTCCATGGGACACTTCTCTTGTGCCCTCACACTTCACTGATTGCTTATTCGATGAT
CCTGCCATTGCGCATACATCACATCTTCTCCGTAATGGTC
>AT5G13660.2 | chr5:4406984-4409983 FORWARD LENGTH=3000
GAAGACGAGTTATCAACTGGCAGGCTTTTTGTCGTAAGTGAAGTCTGGGTGAAGTCTAGGTCTCTTACTAAAGTATATAA
TCTACTGCAAGAACTCCAAGTTCTTAGCTTTTATGAGACTTAATGTAGCGCATTGCTTGCTCTTATTCTGGCAAACCAAT
ACTATCAAAAATGTTTTTTTGCGATATATAGAGATCCTGGAACAGAATCGGCATCTTAGACTCACTCTTGAGACCGAGCT
GCTGCCTTCGGGATCATTAAATGGTAACTGATAGATACTACTTGGTTATTATCAGGCGTCGGAACCTTCTGTTGGTCAAT
CTTTACCACAGTCTCTGCGCATCCAGCGTTTGGTTGAAGCATCCCTCCTTTGTCCTTGCTTTTACCCCATAATACCAAAT
ATATCCCAATGACAATGACAACTGACCCAATAACCCTACAAATTTAGAAGCTCATTTAGTGAAAATCAATTTTTCTAACT
TTGGATACAACAGTAGTCTTAGATCAAGGTTATTATTACCTTCCTACGTACACTTTTTCCAAGAAAACAAAGGTGCTCAG
AATAGCAACGAGAACCATGCTGAGCGGGTTAAACGCGCTCACAAACACAGGCCCTCTCTCCTTTGACGCCCATCCAATAA
CATAGTATGCTAACCCTGAGACTAGTCCCTGTAGTACAATCAACAATACTTCTTCTCTCAGCAAAACATACACACAAACT
GGAAAATGTAGGAACAGATTACAAGAATTGTTGTACTCCGTAGATTGAAGCTAAAAGCGTCACGTCCGGGTTGATTTTCC
AGACCGACATGTTTTTCCTTTCCCATATCAATCCCATAACAGTAGCCTCCAACATCCCCATAATGCACATAAGAGCTGTT
AGCGAGAGCTCAGCTTTATATTGAGCCAGAATCTTTGCCTGAGAAAAACATAAAGTCCTCTGTAACCATAAGTACTCTGT
GATATCACATTTTTGTTCACTAGAGATATATTCTCAATGTTTTATCTCGAGAAATATGTTAAGCTTTAGTAAAACTGGTG
GAAAACTTCTGGCTTTAGGTTAGCTACCAAGATTCATGAACATGGAAGCGGGAATGGATCATACCTGTAAAATGATGTAA
CATGACCAACTGAAGCAGCTTGCTACAAGCATAATTGATCCTCTTGCTATATCCGCCTGCTTTGGAATCCTCATAGCGTG
TGTGTGCCCATTAAGACCCCTTGAGTTGCTTGTCCAAGGCAGCTCAATGACATTCCCTTTCACGAATGTCATGAGCATTG
CTCCCCCAATAGCCACCATGGTTCCCACCAGCTTTGCCTGGCTGTGGCGTCTTTCGATTGTCACCTTCTCGAGCCTTTCA
AGAAACAGAAACCGAGTCAAATTGTTTCAGTACTGCAATGATGTGTGCATCAGCAAATAATATCGGTCTAGAGAGTGAGA
GAGTTACTTGAAAACGCAGGCCATTATGAATGTCATAGCAGGAAGAGCATTGCACAAAGCTGATGTGAATGTGGCAGTGG
TAAGTTTCATCCCTGAGTAGTACAGGTTTTGTTCGACCACAGGCCTGTGTTTAATCATTTAAATCAAGTTACAACAGACT
ATCATTGTGCATCAGAAATGATTTAAACAAACTCTTACTCAAATAAACTAAGGATGGCTATTTGTAACAAAATCTTGAAG
GTCAACTTTGGTCTTGTGTTCCTGCATTTGGAGCAAAAGGAACCATTATTTTAACCTCAAAGTGTATGTTTTTGTGTTAC
AGGCCTTGCATGGACCGGAAGAAGAAAAGAAACCTCTCGAGGATGAGAGCGAAAGGCGTAATGAGAGCGGAAGCAACTGC
CATTCGGTAAGCAACTAAGACGTGAGGGCTCATTCCCTTGTTCAAAGCTAATTTTGCTACTATAGACATCAAAGCGTACA
AACATTGTATGAAAACAATGGCTATGAATGGCCTTGCTCTCTCAAACTTCATTCTGCATATATAAAACCTTTCTCTTGGT
TAGAAAAGAGTAGTGTTTGGTTTGTTATATGGAAAAGAAAAGAAAAAACAAAGTTAAATATATGCGTGTGTATTATTTAT
ACATAGATTCAGTTTTGAAGCCTCATAACGTTTTCATGTGTTCAGAAGTAAAAAGCATTGTGTTGAAGTGCAAGGAATTT
AAGACATTTGCCTAAAAAAGAGGAAAGAAAAAGAGCACTAAACTCGTGTTTTAAGGGGTAAACATTTCTTGATTGGTTGG
GTGCTGATTCTCATAGACCTCTTTTATTAATTTTTTTGTCAACATACCCACTTTTATTATTATTAATTTGGCAGTTTCAA
GTACTTTACTCACTAGCTTCCGCTCATTATATGACCTTTGTTTTTTATTTTATTTTATTCGTCACATATTTTGTTAATCG
TCTAAACCGATCTACATATGAGTCACTTCACTTTATCAACTGCTTCTAATGGATTTTTCTCTATTATATAAAACATTACT
ATCTCGATAGGATATAGGGACCTAACATATACAAACTGCATAATGAAACCATTTTACGTCACAAAGCAAAACAAGAAACT
GAGACAAACTAATATGAAGTGGATAACCAAAATGATTTGCAACACACAACATATATTACAAAACAAAAGTATGGTTATTT
GAAAATACATATATGGTTTCTTCACCCCTCCTCGAGTGACAGCAATAAGTTTCATAGAAATATATTATAAACCTACTTTG
AACTCTTATATAAATATATCCTCGGCTCATCACATTTATCATATTTATTTTAGTTGTACCAGCACATAAACAGACCATGT
TGTTTGACACCTACAAAAAATAACACACCACGTTACGTACATGCGTATCAACGATGACATGCGGTTGATTGATTATGGAT
GATGCTGTTTGATGAACAGTACTATTGGAGTTCGATTTTTTGTTGTGAATCATGGAGTTGACCATGGTCCATTTGCGGAG
ACTCTTATTTGAGAAAAGGAGTGGCGACTAGTAAAACAAA
>AT5G13660.3 | chr5:4406396-4409395 FORWARD LENGTH=3000
GAAGGAACCTTTCACCTTTACTCTTCTGTGTGCTGAAACATTATTTAGCAGAGAAATCTCAAAGGGATGATAAAGGGGAC
TGGGTATCTATGTGGTTGCGGCAACTGTAAACTTAATAAAGTAAGCAACCTGATATAAATGGTTTTAGTAATTCACTGGC
AGGTCTGTTTGATACAAATCTATGTCATCTGTTTGTTTTCCAACTGAATTCTGCAACAGGTTCTCAATGCGTATGAATTC
GAGCAGCATGCTAATTGCAAGACAAAGCACCCAAATAACCACATATACTTTGAAAATGGAAAGACCATTTATGGCGTTGT
TCAAGAACTGAAGAATACACCTCAGGAGAAGTTGTTTGATGCTATTCAAAATGTTACAGGATCTGACATCAACCATAAGA
ATTTCAACACATGGAAAGGTAGTAGAGCAACATAGAAACTTTTATAGGATATAGCCGCTTAGAGCATGACAACAAGATAC
AAAAGCCAATCATTGTTCTAATTTTGTCTCTTTTCAGCTTCATATCACGTTGCTAGACTTGAACTTCAGCGTATCTATGG
GAAGGATGATGTCACTTTGGCATCTTGAGAAGACGAGTTATCAACTGGCAGGCTTTTTGTCGTAAGTGAAGTCTGGGTGA
AGTCTAGGTCTCTTACTAAAGTATATAATCTACTGCAAGAACTCCAAGTTCTTAGCTTTTATGAGACTTAATGTAGCGCA
TTGCTTGCTCTTATTCTGGCAAACCAATACTATCAAAAATGTTTTTTTGCGATATATAGAGATCCTGGAACAGAATCGGC
ATCTTAGACTCACTCTTGAGACCGAGCTGCTGCCTTCGGGATCATTAAATGGTAACTGATAGATACTACTTGGTTATTAT
CAGGCGTCGGAACCTTCTGTTGGTCAATCTTTACCACAGTCTCTGCGCATCCAGCGTTTGGTTGAAGCATCCCTCCTTTG
TCCTTGCTTTTACCCCATAATACCAAATATATCCCAATGACAATGACAACTGACCCAATAACCCTACAAATTTAGAAGCT
CATTTAGTGAAAATCAATTTTTCTAACTTTGGATACAACAGTAGTCTTAGATCAAGGTTATTATTACCTTCCTACGTACA
CTTTTTCCAAGAAAACAAAGGTGCTCAGAATAGCAACGAGAACCATGCTGAGCGGGTTAAACGCGCTCACAAACACAGGC
CCTCTCTCCTTTGACGCCCATCCAATAACATAGTATGCTAACCCTGAGACTAGTCCCTGTAGTACAATCAACAATACTTC
TTCTCTCAGCAAAACATACACACAAACTGGAAAATGTAGGAACAGATTACAAGAATTGTTGTACTCCGTAGATTGAAGCT
AAAAGCGTCACGTCCGGGTTGATTTTCCAGACCGACATGTTTTTCCTTTCCCATATCAATCCCATAACAGTAGCCTCCAA
CATCCCCATAATGCACATAAGAGCTGTTAGCGAGAGCTCAGCTTTATATTGAGCCAGAATCTTTGCCTGAGAAAAACATA
AAGTCCTCTGTAACCATAAGTACTCTGTGATATCACATTTTTGTTCACTAGAGATATATTCTCAATGTTTTATCTCGAGA
AATATGTTAAGCTTTAGTAAAACTGGTGGAAAACTTCTGGCTTTAGGTTAGCTACCAAGATTCATGAACATGGAAGCGGG
AATGGATCATACCTGTAAAATGATGTAACATGACCAACTGAAGCAGCTTGCTACAAGCATAATTGATCCTCTTGCTATAT
CCGCCTGCTTTGGAATCCTCATAGCGTGTGTGTGCCCATTAAGACCCCTTGAGTTGCTTGTCCAAGGCAGCTCAATGACA
TTCCCTTTCACGAATGTCATGAGCATTGCTCCCCCAATAGCCACCATGGTTCCCACCAGCTTTGCCTGGCTGTGGCGTCT
TTCGATTGTCACCTTCTCGAGCCTTTCAAGAAACAGAAACCGAGTCAAATTGTTTCAGTACTGCAATGATGTGTGCATCA
GCAAATAATATCGGTCTAGAGAGTGAGAGAGTTACTTGAAAACGCAGGCCATTATGAATGTCATAGCAGGAAGAGCATTG
CACAAAGCTGATGTGAATGTGGCAGTGGTAAGTTTCATCCCTGAGTAGTACAGGTTTTGTTCGACCACAGGCCTGTGTTT
AATCATTTAAATCAAGTTACAACAGACTATCATTGTGCATCAGAAATGATTTAAACAAACTCTTACTCAAATAAACTAAG
GATGGCTATTTGTAACAAAATCTTGAAGGTCAACTTTGGTCTTGTGTTCCTGCATTTGGAGCAAAAGGAACCATTATTTT
AACCTCAAAGTGTATGTTTTTGTGTTACAGGCCTTGCATGGACCGGAAGAAGAAAAGAAACCTCTCGAGGATGAGAGCGA
AAGGCGTAATGAGAGCGGAAGCAACTGCCATTCGGTAAGCAACTAAGACGTGAGGGCTCATTCCCTTGTTCAAAGCTAAT
TTTGCTACTATAGACATCAAAGCGTACAAACATTGTATGAAAACAATGGCTATGAATGGCCTTGCTCTCTCAAACTTCAT
TCTGCATATATAAAACCTTTCTCTTGGTTAGAAAAGAGTAGTGTTTGGTTTGTTATATGGAAAAGAAAAGAAAAAACAAA
GTTAAATATATGCGTGTGTATTATTTATACATAGATTCAGTTTTGAAGCCTCATAACGTTTTCATGTGTTCAGAAGTAAA
AAGCATTGTGTTGAAGTGCAAGGAATTTAAGACATTTGCCTAAAAAAGAGGAAAGAAAAAGAGCACTAAACTCGTGTTTT
AAGGGGTAAACATTTCTTGATTGGTTGGGTGCTGATTCTCATAGACCTCTTTTATTAATTTTTTTGTCAACATACCCACT
TTTATTATTATTAATTTGGCAGTTTCAAGTACTTTACTCACTAGCTTCCGCTCATTATATGACCTTTGTTTTTTATTTTA
TTTTATTCGTCACATATTTTGTTAATCGTCTAAACCGATC
>AT5G13660.7 | chr5:4406534-4409533 FORWARD LENGTH=3000
ATGGTTTTAGTAATTCACTGGCAGGTCTGTTTGATACAAATCTATGTCATCTGTTTGTTTTCCAACTGAATTCTGCAACA
GGTTCTCAATGCGTATGAATTCGAGCAGCATGCTAATTGCAAGACAAAGCACCCAAATAACCACATATACTTTGAAAATG
GAAAGACCATTTATGGCGTTGTTCAAGAACTGAAGAATACACCTCAGGAGAAGTTGTTTGATGCTATTCAAAATGTTACA
GGATCTGACATCAACCATAAGAATTTCAACACATGGAAAGGTAGTAGAGCAACATAGAAACTTTTATAGGATATAGCCGC
TTAGAGCATGACAACAAGATACAAAAGCCAATCATTGTTCTAATTTTGTCTCTTTTCAGCTTCATATCACGTTGCTAGAC
TTGAACTTCAGCGTATCTATGGGAAGGATGATGTCACTTTGGCATCTTGAGAAGACGAGTTATCAACTGGCAGGCTTTTT
GTCGTAAGTGAAGTCTGGGTGAAGTCTAGGTCTCTTACTAAAGTATATAATCTACTGCAAGAACTCCAAGTTCTTAGCTT
TTATGAGACTTAATGTAGCGCATTGCTTGCTCTTATTCTGGCAAACCAATACTATCAAAAATGTTTTTTTGCGATATATA
GAGATCCTGGAACAGAATCGGCATCTTAGACTCACTCTTGAGACCGAGCTGCTGCCTTCGGGATCATTAAATGGTAACTG
ATAGATACTACTTGGTTATTATCAGGCGTCGGAACCTTCTGTTGGTCAATCTTTACCACAGTCTCTGCGCATCCAGCGTT
TGGTTGAAGCATCCCTCCTTTGTCCTTGCTTTTACCCCATAATACCAAATATATCCCAATGACAATGACAACTGACCCAA
TAACCCTACAAATTTAGAAGCTCATTTAGTGAAAATCAATTTTTCTAACTTTGGATACAACAGTAGTCTTAGATCAAGGT
TATTATTACCTTCCTACGTACACTTTTTCCAAGAAAACAAAGGTGCTCAGAATAGCAACGAGAACCATGCTGAGCGGGTT
AAACGCGCTCACAAACACAGGCCCTCTCTCCTTTGACGCCCATCCAATAACATAGTATGCTAACCCTGAGACTAGTCCCT
GTAGTACAATCAACAATACTTCTTCTCTCAGCAAAACATACACACAAACTGGAAAATGTAGGAACAGATTACAAGAATTG
TTGTACTCCGTAGATTGAAGCTAAAAGCGTCACGTCCGGGTTGATTTTCCAGACCGACATGTTTTTCCTTTCCCATATCA
ATCCCATAACAGTAGCCTCCAACATCCCCATAATGCACATAAGAGCTGTTAGCGAGAGCTCAGCTTTATATTGAGCCAGA
ATCTTTGCCTGAGAAAAACATAAAGTCCTCTGTAACCATAAGTACTCTGTGATATCACATTTTTGTTCACTAGAGATATA
TTCTCAATGTTTTATCTCGAGAAATATGTTAAGCTTTAGTAAAACTGGTGGAAAACTTCTGGCTTTAGGTTAGCTACCAA
GATTCATGAACATGGAAGCGGGAATGGATCATACCTGTAAAATGATGTAACATGACCAACTGAAGCAGCTTGCTACAAGC
ATAATTGATCCTCTTGCTATATCCGCCTGCTTTGGAATCCTCATAGCGTGTGTGTGCCCATTAAGACCCCTTGAGTTGCT
TGTCCAAGGCAGCTCAATGACATTCCCTTTCACGAATGTCATGAGCATTGCTCCCCCAATAGCCACCATGGTTCCCACCA
GCTTTGCCTGGCTGTGGCGTCTTTCGATTGTCACCTTCTCGAGCCTTTCAAGAAACAGAAACCGAGTCAAATTGTTTCAG
TACTGCAATGATGTGTGCATCAGCAAATAATATCGGTCTAGAGAGTGAGAGAGTTACTTGAAAACGCAGGCCATTATGAA
TGTCATAGCAGGAAGAGCATTGCACAAAGCTGATGTGAATGTGGCAGTGGTAAGTTTCATCCCTGAGTAGTACAGGTTTT
GTTCGACCACAGGCCTGTGTTTAATCATTTAAATCAAGTTACAACAGACTATCATTGTGCATCAGAAATGATTTAAACAA
ACTCTTACTCAAATAAACTAAGGATGGCTATTTGTAACAAAATCTTGAAGGTCAACTTTGGTCTTGTGTTCCTGCATTTG
GAGCAAAAGGAACCATTATTTTAACCTCAAAGTGTATGTTTTTGTGTTACAGGCCTTGCATGGACCGGAAGAAGAAAAGA
AACCTCTCGAGGATGAGAGCGAAAGGCGTAATGAGAGCGGAAGCAACTGCCATTCGGTAAGCAACTAAGACGTGAGGGCT
CATTCCCTTGTTCAAAGCTAATTTTGCTACTATAGACATCAAAGCGTACAAACATTGTATGAAAACAATGGCTATGAATG
GCCTTGCTCTCTCAAACTTCATTCTGCATATATAAAACCTTTCTCTTGGTTAGAAAAGAGTAGTGTTTGGTTTGTTATAT
GGAAAAGAAAAGAAAAAACAAAGTTAAATATATGCGTGTGTATTATTTATACATAGATTCAGTTTTGAAGCCTCATAACG
TTTTCATGTGTTCAGAAGTAAAAAGCATTGTGTTGAAGTGCAAGGAATTTAAGACATTTGCCTAAAAAAGAGGAAAGAAA
AAGAGCACTAAACTCGTGTTTTAAGGGGTAAACATTTCTTGATTGGTTGGGTGCTGATTCTCATAGACCTCTTTTATTAA
TTTTTTTGTCAACATACCCACTTTTATTATTATTAATTTGGCAGTTTCAAGTACTTTACTCACTAGCTTCCGCTCATTAT
ATGACCTTTGTTTTTTATTTTATTTTATTCGTCACATATTTTGTTAATCGTCTAAACCGATCTACATATGAGTCACTTCA
CTTTATCAACTGCTTCTAATGGATTTTTCTCTATTATATAAAACATTACTATCTCGATAGGATATAGGGACCTAACATAT
ACAAACTGCATAATGAAACCATTTTACGTCACAAAGCAAA
>AT5G13660.6 | chr5:4406534-4409533 FORWARD LENGTH=3000
ATGGTTTTAGTAATTCACTGGCAGGTCTGTTTGATACAAATCTATGTCATCTGTTTGTTTTCCAACTGAATTCTGCAACA
GGTTCTCAATGCGTATGAATTCGAGCAGCATGCTAATTGCAAGACAAAGCACCCAAATAACCACATATACTTTGAAAATG
GAAAGACCATTTATGGCGTTGTTCAAGAACTGAAGAATACACCTCAGGAGAAGTTGTTTGATGCTATTCAAAATGTTACA
GGATCTGACATCAACCATAAGAATTTCAACACATGGAAAGGTAGTAGAGCAACATAGAAACTTTTATAGGATATAGCCGC
TTAGAGCATGACAACAAGATACAAAAGCCAATCATTGTTCTAATTTTGTCTCTTTTCAGCTTCATATCACGTTGCTAGAC
TTGAACTTCAGCGTATCTATGGGAAGGATGATGTCACTTTGGCATCTTGAGAAGACGAGTTATCAACTGGCAGGCTTTTT
GTCGTAAGTGAAGTCTGGGTGAAGTCTAGGTCTCTTACTAAAGTATATAATCTACTGCAAGAACTCCAAGTTCTTAGCTT
TTATGAGACTTAATGTAGCGCATTGCTTGCTCTTATTCTGGCAAACCAATACTATCAAAAATGTTTTTTTGCGATATATA
GAGATCCTGGAACAGAATCGGCATCTTAGACTCACTCTTGAGACCGAGCTGCTGCCTTCGGGATCATTAAATGGTAACTG
ATAGATACTACTTGGTTATTATCAGGCGTCGGAACCTTCTGTTGGTCAATCTTTACCACAGTCTCTGCGCATCCAGCGTT
TGGTTGAAGCATCCCTCCTTTGTCCTTGCTTTTACCCCATAATACCAAATATATCCCAATGACAATGACAACTGACCCAA
TAACCCTACAAATTTAGAAGCTCATTTAGTGAAAATCAATTTTTCTAACTTTGGATACAACAGTAGTCTTAGATCAAGGT
TATTATTACCTTCCTACGTACACTTTTTCCAAGAAAACAAAGGTGCTCAGAATAGCAACGAGAACCATGCTGAGCGGGTT
AAACGCGCTCACAAACACAGGCCCTCTCTCCTTTGACGCCCATCCAATAACATAGTATGCTAACCCTGAGACTAGTCCCT
GTAGTACAATCAACAATACTTCTTCTCTCAGCAAAACATACACACAAACTGGAAAATGTAGGAACAGATTACAAGAATTG
TTGTACTCCGTAGATTGAAGCTAAAAGCGTCACGTCCGGGTTGATTTTCCAGACCGACATGTTTTTCCTTTCCCATATCA
ATCCCATAACAGTAGCCTCCAACATCCCCATAATGCACATAAGAGCTGTTAGCGAGAGCTCAGCTTTATATTGAGCCAGA
ATCTTTGCCTGAGAAAAACATAAAGTCCTCTGTAACCATAAGTACTCTGTGATATCACATTTTTGTTCACTAGAGATATA
TTCTCAATGTTTTATCTCGAGAAATATGTTAAGCTTTAGTAAAACTGGTGGAAAACTTCTGGCTTTAGGTTAGCTACCAA
GATTCATGAACATGGAAGCGGGAATGGATCATACCTGTAAAATGATGTAACATGACCAACTGAAGCAGCTTGCTACAAGC
ATAATTGATCCTCTTGCTATATCCGCCTGCTTTGGAATCCTCATAGCGTGTGTGTGCCCATTAAGACCCCTTGAGTTGCT
TGTCCAAGGCAGCTCAATGACATTCCCTTTCACGAATGTCATGAGCATTGCTCCCCCAATAGCCACCATGGTTCCCACCA
GCTTTGCCTGGCTGTGGCGTCTTTCGATTGTCACCTTCTCGAGCCTTTCAAGAAACAGAAACCGAGTCAAATTGTTTCAG
TACTGCAATGATGTGTGCATCAGCAAATAATATCGGTCTAGAGAGTGAGAGAGTTACTTGAAAACGCAGGCCATTATGAA
TGTCATAGCAGGAAGAGCATTGCACAAAGCTGATGTGAATGTGGCAGTGGTAAGTTTCATCCCTGAGTAGTACAGGTTTT
GTTCGACCACAGGCCTGTGTTTAATCATTTAAATCAAGTTACAACAGACTATCATTGTGCATCAGAAATGATTTAAACAA
ACTCTTACTCAAATAAACTAAGGATGGCTATTTGTAACAAAATCTTGAAGGTCAACTTTGGTCTTGTGTTCCTGCATTTG
GAGCAAAAGGAACCATTATTTTAACCTCAAAGTGTATGTTTTTGTGTTACAGGCCTTGCATGGACCGGAAGAAGAAAAGA
AACCTCTCGAGGATGAGAGCGAAAGGCGTAATGAGAGCGGAAGCAACTGCCATTCGGTAAGCAACTAAGACGTGAGGGCT
CATTCCCTTGTTCAAAGCTAATTTTGCTACTATAGACATCAAAGCGTACAAACATTGTATGAAAACAATGGCTATGAATG
GCCTTGCTCTCTCAAACTTCATTCTGCATATATAAAACCTTTCTCTTGGTTAGAAAAGAGTAGTGTTTGGTTTGTTATAT
GGAAAAGAAAAGAAAAAACAAAGTTAAATATATGCGTGTGTATTATTTATACATAGATTCAGTTTTGAAGCCTCATAACG
TTTTCATGTGTTCAGAAGTAAAAAGCATTGTGTTGAAGTGCAAGGAATTTAAGACATTTGCCTAAAAAAGAGGAAAGAAA
AAGAGCACTAAACTCGTGTTTTAAGGGGTAAACATTTCTTGATTGGTTGGGTGCTGATTCTCATAGACCTCTTTTATTAA
TTTTTTTGTCAACATACCCACTTTTATTATTATTAATTTGGCAGTTTCAAGTACTTTACTCACTAGCTTCCGCTCATTAT
ATGACCTTTGTTTTTTATTTTATTTTATTCGTCACATATTTTGTTAATCGTCTAAACCGATCTACATATGAGTCACTTCA
CTTTATCAACTGCTTCTAATGGATTTTTCTCTATTATATAAAACATTACTATCTCGATAGGATATAGGGACCTAACATAT
ACAAACTGCATAATGAAACCATTTTACGTCACAAAGCAAA
>AT5G13660.5 | chr5:4406396-4409395 FORWARD LENGTH=3000
GAAGGAACCTTTCACCTTTACTCTTCTGTGTGCTGAAACATTATTTAGCAGAGAAATCTCAAAGGGATGATAAAGGGGAC
TGGGTATCTATGTGGTTGCGGCAACTGTAAACTTAATAAAGTAAGCAACCTGATATAAATGGTTTTAGTAATTCACTGGC
AGGTCTGTTTGATACAAATCTATGTCATCTGTTTGTTTTCCAACTGAATTCTGCAACAGGTTCTCAATGCGTATGAATTC
GAGCAGCATGCTAATTGCAAGACAAAGCACCCAAATAACCACATATACTTTGAAAATGGAAAGACCATTTATGGCGTTGT
TCAAGAACTGAAGAATACACCTCAGGAGAAGTTGTTTGATGCTATTCAAAATGTTACAGGATCTGACATCAACCATAAGA
ATTTCAACACATGGAAAGGTAGTAGAGCAACATAGAAACTTTTATAGGATATAGCCGCTTAGAGCATGACAACAAGATAC
AAAAGCCAATCATTGTTCTAATTTTGTCTCTTTTCAGCTTCATATCACGTTGCTAGACTTGAACTTCAGCGTATCTATGG
GAAGGATGATGTCACTTTGGCATCTTGAGAAGACGAGTTATCAACTGGCAGGCTTTTTGTCGTAAGTGAAGTCTGGGTGA
AGTCTAGGTCTCTTACTAAAGTATATAATCTACTGCAAGAACTCCAAGTTCTTAGCTTTTATGAGACTTAATGTAGCGCA
TTGCTTGCTCTTATTCTGGCAAACCAATACTATCAAAAATGTTTTTTTGCGATATATAGAGATCCTGGAACAGAATCGGC
ATCTTAGACTCACTCTTGAGACCGAGCTGCTGCCTTCGGGATCATTAAATGGTAACTGATAGATACTACTTGGTTATTAT
CAGGCGTCGGAACCTTCTGTTGGTCAATCTTTACCACAGTCTCTGCGCATCCAGCGTTTGGTTGAAGCATCCCTCCTTTG
TCCTTGCTTTTACCCCATAATACCAAATATATCCCAATGACAATGACAACTGACCCAATAACCCTACAAATTTAGAAGCT
CATTTAGTGAAAATCAATTTTTCTAACTTTGGATACAACAGTAGTCTTAGATCAAGGTTATTATTACCTTCCTACGTACA
CTTTTTCCAAGAAAACAAAGGTGCTCAGAATAGCAACGAGAACCATGCTGAGCGGGTTAAACGCGCTCACAAACACAGGC
CCTCTCTCCTTTGACGCCCATCCAATAACATAGTATGCTAACCCTGAGACTAGTCCCTGTAGTACAATCAACAATACTTC
TTCTCTCAGCAAAACATACACACAAACTGGAAAATGTAGGAACAGATTACAAGAATTGTTGTACTCCGTAGATTGAAGCT
AAAAGCGTCACGTCCGGGTTGATTTTCCAGACCGACATGTTTTTCCTTTCCCATATCAATCCCATAACAGTAGCCTCCAA
CATCCCCATAATGCACATAAGAGCTGTTAGCGAGAGCTCAGCTTTATATTGAGCCAGAATCTTTGCCTGAGAAAAACATA
AAGTCCTCTGTAACCATAAGTACTCTGTGATATCACATTTTTGTTCACTAGAGATATATTCTCAATGTTTTATCTCGAGA
AATATGTTAAGCTTTAGTAAAACTGGTGGAAAACTTCTGGCTTTAGGTTAGCTACCAAGATTCATGAACATGGAAGCGGG
AATGGATCATACCTGTAAAATGATGTAACATGACCAACTGAAGCAGCTTGCTACAAGCATAATTGATCCTCTTGCTATAT
CCGCCTGCTTTGGAATCCTCATAGCGTGTGTGTGCCCATTAAGACCCCTTGAGTTGCTTGTCCAAGGCAGCTCAATGACA
TTCCCTTTCACGAATGTCATGAGCATTGCTCCCCCAATAGCCACCATGGTTCCCACCAGCTTTGCCTGGCTGTGGCGTCT
TTCGATTGTCACCTTCTCGAGCCTTTCAAGAAACAGAAACCGAGTCAAATTGTTTCAGTACTGCAATGATGTGTGCATCA
GCAAATAATATCGGTCTAGAGAGTGAGAGAGTTACTTGAAAACGCAGGCCATTATGAATGTCATAGCAGGAAGAGCATTG
CACAAAGCTGATGTGAATGTGGCAGTGGTAAGTTTCATCCCTGAGTAGTACAGGTTTTGTTCGACCACAGGCCTGTGTTT
AATCATTTAAATCAAGTTACAACAGACTATCATTGTGCATCAGAAATGATTTAAACAAACTCTTACTCAAATAAACTAAG
GATGGCTATTTGTAACAAAATCTTGAAGGTCAACTTTGGTCTTGTGTTCCTGCATTTGGAGCAAAAGGAACCATTATTTT
AACCTCAAAGTGTATGTTTTTGTGTTACAGGCCTTGCATGGACCGGAAGAAGAAAAGAAACCTCTCGAGGATGAGAGCGA
AAGGCGTAATGAGAGCGGAAGCAACTGCCATTCGGTAAGCAACTAAGACGTGAGGGCTCATTCCCTTGTTCAAAGCTAAT
TTTGCTACTATAGACATCAAAGCGTACAAACATTGTATGAAAACAATGGCTATGAATGGCCTTGCTCTCTCAAACTTCAT
TCTGCATATATAAAACCTTTCTCTTGGTTAGAAAAGAGTAGTGTTTGGTTTGTTATATGGAAAAGAAAAGAAAAAACAAA
GTTAAATATATGCGTGTGTATTATTTATACATAGATTCAGTTTTGAAGCCTCATAACGTTTTCATGTGTTCAGAAGTAAA
AAGCATTGTGTTGAAGTGCAAGGAATTTAAGACATTTGCCTAAAAAAGAGGAAAGAAAAAGAGCACTAAACTCGTGTTTT
AAGGGGTAAACATTTCTTGATTGGTTGGGTGCTGATTCTCATAGACCTCTTTTATTAATTTTTTTGTCAACATACCCACT
TTTATTATTATTAATTTGGCAGTTTCAAGTACTTTACTCACTAGCTTCCGCTCATTATATGACCTTTGTTTTTTATTTTA
TTTTATTCGTCACATATTTTGTTAATCGTCTAAACCGATC
>AT5G13660.4 | chr5:4406534-4409533 FORWARD LENGTH=3000
ATGGTTTTAGTAATTCACTGGCAGGTCTGTTTGATACAAATCTATGTCATCTGTTTGTTTTCCAACTGAATTCTGCAACA
GGTTCTCAATGCGTATGAATTCGAGCAGCATGCTAATTGCAAGACAAAGCACCCAAATAACCACATATACTTTGAAAATG
GAAAGACCATTTATGGCGTTGTTCAAGAACTGAAGAATACACCTCAGGAGAAGTTGTTTGATGCTATTCAAAATGTTACA
GGATCTGACATCAACCATAAGAATTTCAACACATGGAAAGGTAGTAGAGCAACATAGAAACTTTTATAGGATATAGCCGC
TTAGAGCATGACAACAAGATACAAAAGCCAATCATTGTTCTAATTTTGTCTCTTTTCAGCTTCATATCACGTTGCTAGAC
TTGAACTTCAGCGTATCTATGGGAAGGATGATGTCACTTTGGCATCTTGAGAAGACGAGTTATCAACTGGCAGGCTTTTT
GTCGTAAGTGAAGTCTGGGTGAAGTCTAGGTCTCTTACTAAAGTATATAATCTACTGCAAGAACTCCAAGTTCTTAGCTT
TTATGAGACTTAATGTAGCGCATTGCTTGCTCTTATTCTGGCAAACCAATACTATCAAAAATGTTTTTTTGCGATATATA
GAGATCCTGGAACAGAATCGGCATCTTAGACTCACTCTTGAGACCGAGCTGCTGCCTTCGGGATCATTAAATGGTAACTG
ATAGATACTACTTGGTTATTATCAGGCGTCGGAACCTTCTGTTGGTCAATCTTTACCACAGTCTCTGCGCATCCAGCGTT
TGGTTGAAGCATCCCTCCTTTGTCCTTGCTTTTACCCCATAATACCAAATATATCCCAATGACAATGACAACTGACCCAA
TAACCCTACAAATTTAGAAGCTCATTTAGTGAAAATCAATTTTTCTAACTTTGGATACAACAGTAGTCTTAGATCAAGGT
TATTATTACCTTCCTACGTACACTTTTTCCAAGAAAACAAAGGTGCTCAGAATAGCAACGAGAACCATGCTGAGCGGGTT
AAACGCGCTCACAAACACAGGCCCTCTCTCCTTTGACGCCCATCCAATAACATAGTATGCTAACCCTGAGACTAGTCCCT
GTAGTACAATCAACAATACTTCTTCTCTCAGCAAAACATACACACAAACTGGAAAATGTAGGAACAGATTACAAGAATTG
TTGTACTCCGTAGATTGAAGCTAAAAGCGTCACGTCCGGGTTGATTTTCCAGACCGACATGTTTTTCCTTTCCCATATCA
ATCCCATAACAGTAGCCTCCAACATCCCCATAATGCACATAAGAGCTGTTAGCGAGAGCTCAGCTTTATATTGAGCCAGA
ATCTTTGCCTGAGAAAAACATAAAGTCCTCTGTAACCATAAGTACTCTGTGATATCACATTTTTGTTCACTAGAGATATA
TTCTCAATGTTTTATCTCGAGAAATATGTTAAGCTTTAGTAAAACTGGTGGAAAACTTCTGGCTTTAGGTTAGCTACCAA
GATTCATGAACATGGAAGCGGGAATGGATCATACCTGTAAAATGATGTAACATGACCAACTGAAGCAGCTTGCTACAAGC
ATAATTGATCCTCTTGCTATATCCGCCTGCTTTGGAATCCTCATAGCGTGTGTGTGCCCATTAAGACCCCTTGAGTTGCT
TGTCCAAGGCAGCTCAATGACATTCCCTTTCACGAATGTCATGAGCATTGCTCCCCCAATAGCCACCATGGTTCCCACCA
GCTTTGCCTGGCTGTGGCGTCTTTCGATTGTCACCTTCTCGAGCCTTTCAAGAAACAGAAACCGAGTCAAATTGTTTCAG
TACTGCAATGATGTGTGCATCAGCAAATAATATCGGTCTAGAGAGTGAGAGAGTTACTTGAAAACGCAGGCCATTATGAA
TGTCATAGCAGGAAGAGCATTGCACAAAGCTGATGTGAATGTGGCAGTGGTAAGTTTCATCCCTGAGTAGTACAGGTTTT
GTTCGACCACAGGCCTGTGTTTAATCATTTAAATCAAGTTACAACAGACTATCATTGTGCATCAGAAATGATTTAAACAA
ACTCTTACTCAAATAAACTAAGGATGGCTATTTGTAACAAAATCTTGAAGGTCAACTTTGGTCTTGTGTTCCTGCATTTG
GAGCAAAAGGAACCATTATTTTAACCTCAAAGTGTATGTTTTTGTGTTACAGGCCTTGCATGGACCGGAAGAAGAAAAGA
AACCTCTCGAGGATGAGAGCGAAAGGCGTAATGAGAGCGGAAGCAACTGCCATTCGGTAAGCAACTAAGACGTGAGGGCT
CATTCCCTTGTTCAAAGCTAATTTTGCTACTATAGACATCAAAGCGTACAAACATTGTATGAAAACAATGGCTATGAATG
GCCTTGCTCTCTCAAACTTCATTCTGCATATATAAAACCTTTCTCTTGGTTAGAAAAGAGTAGTGTTTGGTTTGTTATAT
GGAAAAGAAAAGAAAAAACAAAGTTAAATATATGCGTGTGTATTATTTATACATAGATTCAGTTTTGAAGCCTCATAACG
TTTTCATGTGTTCAGAAGTAAAAAGCATTGTGTTGAAGTGCAAGGAATTTAAGACATTTGCCTAAAAAAGAGGAAAGAAA
AAGAGCACTAAACTCGTGTTTTAAGGGGTAAACATTTCTTGATTGGTTGGGTGCTGATTCTCATAGACCTCTTTTATTAA
TTTTTTTGTCAACATACCCACTTTTATTATTATTAATTTGGCAGTTTCAAGTACTTTACTCACTAGCTTCCGCTCATTAT
ATGACCTTTGTTTTTTATTTTATTTTATTCGTCACATATTTTGTTAATCGTCTAAACCGATCTACATATGAGTCACTTCA
CTTTATCAACTGCTTCTAATGGATTTTTCTCTATTATATAAAACATTACTATCTCGATAGGATATAGGGACCTAACATAT
ACAAACTGCATAATGAAACCATTTTACGTCACAAAGCAAA
>AT5G13660.1 | chr5:4406984-4409983 FORWARD LENGTH=3000
GAAGACGAGTTATCAACTGGCAGGCTTTTTGTCGTAAGTGAAGTCTGGGTGAAGTCTAGGTCTCTTACTAAAGTATATAA
TCTACTGCAAGAACTCCAAGTTCTTAGCTTTTATGAGACTTAATGTAGCGCATTGCTTGCTCTTATTCTGGCAAACCAAT
ACTATCAAAAATGTTTTTTTGCGATATATAGAGATCCTGGAACAGAATCGGCATCTTAGACTCACTCTTGAGACCGAGCT
GCTGCCTTCGGGATCATTAAATGGTAACTGATAGATACTACTTGGTTATTATCAGGCGTCGGAACCTTCTGTTGGTCAAT
CTTTACCACAGTCTCTGCGCATCCAGCGTTTGGTTGAAGCATCCCTCCTTTGTCCTTGCTTTTACCCCATAATACCAAAT
ATATCCCAATGACAATGACAACTGACCCAATAACCCTACAAATTTAGAAGCTCATTTAGTGAAAATCAATTTTTCTAACT
TTGGATACAACAGTAGTCTTAGATCAAGGTTATTATTACCTTCCTACGTACACTTTTTCCAAGAAAACAAAGGTGCTCAG
AATAGCAACGAGAACCATGCTGAGCGGGTTAAACGCGCTCACAAACACAGGCCCTCTCTCCTTTGACGCCCATCCAATAA
CATAGTATGCTAACCCTGAGACTAGTCCCTGTAGTACAATCAACAATACTTCTTCTCTCAGCAAAACATACACACAAACT
GGAAAATGTAGGAACAGATTACAAGAATTGTTGTACTCCGTAGATTGAAGCTAAAAGCGTCACGTCCGGGTTGATTTTCC
AGACCGACATGTTTTTCCTTTCCCATATCAATCCCATAACAGTAGCCTCCAACATCCCCATAATGCACATAAGAGCTGTT
AGCGAGAGCTCAGCTTTATATTGAGCCAGAATCTTTGCCTGAGAAAAACATAAAGTCCTCTGTAACCATAAGTACTCTGT
GATATCACATTTTTGTTCACTAGAGATATATTCTCAATGTTTTATCTCGAGAAATATGTTAAGCTTTAGTAAAACTGGTG
GAAAACTTCTGGCTTTAGGTTAGCTACCAAGATTCATGAACATGGAAGCGGGAATGGATCATACCTGTAAAATGATGTAA
CATGACCAACTGAAGCAGCTTGCTACAAGCATAATTGATCCTCTTGCTATATCCGCCTGCTTTGGAATCCTCATAGCGTG
TGTGTGCCCATTAAGACCCCTTGAGTTGCTTGTCCAAGGCAGCTCAATGACATTCCCTTTCACGAATGTCATGAGCATTG
CTCCCCCAATAGCCACCATGGTTCCCACCAGCTTTGCCTGGCTGTGGCGTCTTTCGATTGTCACCTTCTCGAGCCTTTCA
AGAAACAGAAACCGAGTCAAATTGTTTCAGTACTGCAATGATGTGTGCATCAGCAAATAATATCGGTCTAGAGAGTGAGA
GAGTTACTTGAAAACGCAGGCCATTATGAATGTCATAGCAGGAAGAGCATTGCACAAAGCTGATGTGAATGTGGCAGTGG
TAAGTTTCATCCCTGAGTAGTACAGGTTTTGTTCGACCACAGGCCTGTGTTTAATCATTTAAATCAAGTTACAACAGACT
ATCATTGTGCATCAGAAATGATTTAAACAAACTCTTACTCAAATAAACTAAGGATGGCTATTTGTAACAAAATCTTGAAG
GTCAACTTTGGTCTTGTGTTCCTGCATTTGGAGCAAAAGGAACCATTATTTTAACCTCAAAGTGTATGTTTTTGTGTTAC
AGGCCTTGCATGGACCGGAAGAAGAAAAGAAACCTCTCGAGGATGAGAGCGAAAGGCGTAATGAGAGCGGAAGCAACTGC
```
