## Supplemental_Data1_Codes for "Expanding the synthetic biology toolbox with a library of constitutive and repressible promoters": Araport11_downstream_3000_translation_end_20160617 (part 126 of 154)

```
CATTCGGTAAGCAACTAAGACGTGAGGGCTCATTCCCTTGTTCAAAGCTAATTTTGCTACTATAGACATCAAAGCGTACA
AACATTGTATGAAAACAATGGCTATGAATGGCCTTGCTCTCTCAAACTTCATTCTGCATATATAAAACCTTTCTCTTGGT
TAGAAAAGAGTAGTGTTTGGTTTGTTATATGGAAAAGAAAAGAAAAAACAAAGTTAAATATATGCGTGTGTATTATTTAT
ACATAGATTCAGTTTTGAAGCCTCATAACGTTTTCATGTGTTCAGAAGTAAAAAGCATTGTGTTGAAGTGCAAGGAATTT
AAGACATTTGCCTAAAAAAGAGGAAAGAAAAAGAGCACTAAACTCGTGTTTTAAGGGGTAAACATTTCTTGATTGGTTGG
GTGCTGATTCTCATAGACCTCTTTTATTAATTTTTTTGTCAACATACCCACTTTTATTATTATTAATTTGGCAGTTTCAA
GTACTTTACTCACTAGCTTCCGCTCATTATATGACCTTTGTTTTTTATTTTATTTTATTCGTCACATATTTTGTTAATCG
TCTAAACCGATCTACATATGAGTCACTTCACTTTATCAACTGCTTCTAATGGATTTTTCTCTATTATATAAAACATTACT
ATCTCGATAGGATATAGGGACCTAACATATACAAACTGCATAATGAAACCATTTTACGTCACAAAGCAAAACAAGAAACT
GAGACAAACTAATATGAAGTGGATAACCAAAATGATTTGCAACACACAACATATATTACAAAACAAAAGTATGGTTATTT
GAAAATACATATATGGTTTCTTCACCCCTCCTCGAGTGACAGCAATAAGTTTCATAGAAATATATTATAAACCTACTTTG
AACTCTTATATAAATATATCCTCGGCTCATCACATTTATCATATTTATTTTAGTTGTACCAGCACATAAACAGACCATGT
TGTTTGACACCTACAAAAAATAACACACCACGTTACGTACATGCGTATCAACGATGACATGCGGTTGATTGATTATGGAT
GATGCTGTTTGATGAACAGTACTATTGGAGTTCGATTTTTTGTTGTGAATCATGGAGTTGACCATGGTCCATTTGCGGAG
ACTCTTATTTGAGAAAAGGAGTGGCGACTAGTAAAACAAA
>AT5G13670.1 | chr5:4404205-4407204 REVERSE LENGTH=3000
GTCTAAGATGCCGATTCTGTTCCAGGATCTCTATATATCGCAAAAAAACATTTTTGATAGTATTGGTTTGCCAGAATAAG
AGCAAGCAATGCGCTACATTAAGTCTCATAAAAGCTAAGAACTTGGAGTTCTTGCAGTAGATTATATACTTTAGTAAGAG
ACCTAGACTTCACCCAGACTTCACTTACGACAAAAAGCCTGCCAGTTGATAACTCGTCTTCTCAAGATGCCAAAGTGACA
TCATCCTTCCCATAGATACGCTGAAGTTCAAGTCTAGCAACGTGATATGAAGCTGAAAAGAGACAAAATTAGAACAATGA
TTGGCTTTTGTATCTTGTTGTCATGCTCTAAGCGGCTATATCCTATAAAAGTTTCTATGTTGCTCTACTACCTTTCCATG
TGTTGAAATTCTTATGGTTGATGTCAGATCCTGTAACATTTTGAATAGCATCAAACAACTTCTCCTGAGGTGTATTCTTC
AGTTCTTGAACAACGCCATAAATGGTCTTTCCATTTTCAAAGTATATGTGGTTATTTGGGTGCTTTGTCTTGCAATTAGC
ATGCTGCTCGAATTCATACGCATTGAGAACCTGTTGCAGAATTCAGTTGGAAAACAAACAGATGACATAGATTTGTATCA
AACAGACCTGCCAGTGAATTACTAAAACCATTTATATCAGGTTGCTTACTTTATTAAGTTTACAGTTGCCGCAACCACAT
AGATACCCAGTCCCCTTTATCATCCCTTTGAGATTTCTCTGCTAAATAATGTTTCAGCACACAGAAGAGTAAAGGTGAAA
GGTTCCTTCTCAGGACAGGTAAAAAACAAACAAACTGACCTCACGTGACCACGAATAGTACTTCACAGTAACTCCATCAA
AGATTCCTGTTGACAACAAGGACTTAACATTTGAAGGAAATGTGTTTGTAGAACCCTTCTTAGCTGTCTTTGTATCTTTA
ATTTTGGGCACCAGCAAGGTATCAACTCTAGGACTAGCATAAGGGGGATTTCTACATTCAAAAGACATATTTTCCTCTGC
TTCGATATGAAGAGGATCTTTAGTAATTGCAGGGTCATGGCTGAAGTTCTCATAATTGTTACTAACACGGACTGATGATC
CCATTGCGGTTTCTTTCTGACAATCTCCAAAAGATAGGGTCTCGCTTCTATCATCCTCGCGCCTGATTTGATCATTGCTT
TGACCTGCTCTCTCTTGGCTAGAAACCATAAATGTCATCTCACCGCCTTCCGTAAATGAGGACTGTCCCGCTGACAACGC
ATTGGCATTTTCATTGTGATAGTTAGATTCGGTCATGAAATCGTATTCAGGTACTTGTTCACAAGAGAGAAGAGGCATAA
AGTTCTCCTGTCCCTTATTATAGGAGGAACTCACTGAGAAGATATTACAATCAGCCTTTTGAAGAGACTGACCCATCGAT
AGAAAGTTTTCTACTCCTTTCTCCAACGGATGAAATGTTGACAGGACATTTTCATCTCCTTTGTCATAATAATCACCAAT
CGGTACGACACCAACACCTTCATTATTGAAGTTTCGAATGAAATTTCCATCTGTTTTGCTAGCGAACTGCCCTGGCAAGA
TGAAGCTCCTGTCAGTATTACTGAAGGTTTGGCCAAAGGATAGCGTAGTACTCTCTTGACCACTATTAAAAGAAGGAGCC
GTTTCAAATGATGTTGAAATTCCCTGACCATAAAGCTGAACCATGAACTCGGGCACGTTGCTAACTTTATTAATGGTGTC
AAGATTAAAAGAGCTCCCGTGATGAGCCAGTGGCAAACCAAAAGATGAAACAGGATTGCATTGCTCCTCAGTATAATTTC
GACCATTACGGAGAAGATGTGATGTATGCGCAATGGCAGGATCATCGAATAAGCAATCAGTGAAGTGTGAGGGCACAAGA
GAAGTGTCCCATGGAGATAAATTCATATGAGCATCAATCTCTACCACTTGTTGTCTCTTATTACTGAATAGTTCTGAGCT
AGACTCTTCTGTCAACCACTGATGATGACTCCGCTTTAATTCCATTCTCGAAGAACCAGAATATGGAATCTCCTCAATTA
TATCCTTTCTGCTAATATCTTTTCTCATCATCTGTCAGAACCAACCATAGACCAAAAACTGTGAGACTTTGAAGGCATGA
AAACAAACTTATAGATAGGTAAACTAGGCAAGGGACAGTAGCTCGTCCTGAATGGGGAAATAGTGGAACCCTAAAATCAC
TAAATCATGGCGCTTACCTTGGATTTGCATCCCTGGGAGTGAGATCGCAGCGATGTTCTTAAAAGTTGATGTTAGCTACT
TCAGTAGCTCGAACGCGGCGTCAGATTGAGCAACGTCGAAGTCAAAACCCAGAATCCAACCAGGAGATTGGGATTTTTAG
GGTGAAAACTAACAAGTCACAGAATTCGAAGCGAGAGAAGTGAGAGAGGGGATTGAGGTTTAGGTAAGAGTGAAAAGAGG
ACTCCAAGATACTCGAATAGTTAACAGTAAACCTCAAAGTTTTAAGATCATTGTGAGTCTCATACACTCAGTCCTTGATT
TGGTGTAACAGTCGAATTTTGGCACTGTTTTTTTCGAAAATTGATCATCTTTTTCTTTGGTATGAATCCGGCGGATTAAC
TGATTAATTAAGCATTATTTTGTCCCACAATTTAAATTTACATAATGATTATCTACCGAACTTATTATTATACTATTATA
TAGCACTATTATACTTAATAAATATTAAATTCTTCATTAAAAACAATAATAGCAACACTTCTCAATTCTTATACAATAAA
TAATATTTTGAATATATATATATATATATATACTTTTTTTTTTGAATCTAATGTTAAATTATATTCAAAAGAAAAATAAA
CGTTTATACATATACATGTAAACTTGTTTTAAAAATTTCAAAGAACTCTAAAATGTTCTTCTTGATCCAAACCACACTTG
GATTCCATTCACATACTTCTCTTCATCTCCTCTTCTTAGA
>AT5G13680.1 | chr5:4407522-4410521 REVERSE LENGTH=3000
AAATCTCTACATCTGTTTTTGACTGAATAAGCTTGTGCTTTTTAAACATCAAAACCTTCCTCTACCGTTTTGTATCTTTC
CTATTGTTACTGTACTATGAGATTAAGGTGCATCTGCTACATTTTTGTTCATTGCTAATGCTTACATTCCGATTCAAAAG
GAACCTTTAACCACAACAAGTAAAAAATGACGAGATGTCCGTTACACAGAGCTCACATGTCGTTTCGACTCAACAGAATC
CTTTAACCACAATGGCAAACCAGTAGCACCATTATTTTAAAAGTGAAATTATTTTTCTATTAAATAAACACTTAGGCTAG
TGAAAGGTTTAGATCGCCTAGATATTAACACAAAAGAAAGAAAGAGACAAAAGAAACAAAGCAATCATACCACCGATGCA
GTGCATAAACCAGCCTAAAGTAAGTGAAACGGTATATTAAAAACTAAAAAGGACAAAAAGGCTTCTTATCTCTTGCATAG
AAGACCCAAGATCTTTATCAACAAACAAAAAAAGAAGAAGAAGACCCAAGACGTGTCATTTGTTTTACTAGTCGCCACTC
CTTTTCTCAAATAAGAGTCTCCGCAAATGGACCATGGTCAACTCCATGATTCACAACAAAAAATCGAACTCCAATAGTAC
TGTTCATCAAACAGCATCATCCATAATCAATCAACCGCATGTCATCGTTGATACGCATGTACGTAACGTGGTGTGTTATT
TTTTGTAGGTGTCAAACAACATGGTCTGTTTATGTGCTGGTACAACTAAAATAAATATGATAAATGTGATGAGCCGAGGA
TATATTTATATAAGAGTTCAAAGTAGGTTTATAATATATTTCTATGAAACTTATTGCTGTCACTCGAGGAGGGGTGAAGA
AACCATATATGTATTTTCAAATAACCATACTTTTGTTTTGTAATATATGTTGTGTGTTGCAAATCATTTTGGTTATCCAC
TTCATATTAGTTTGTCTCAGTTTCTTGTTTTGCTTTGTGACGTAAAATGGTTTCATTATGCAGTTTGTATATGTTAGGTC
CCTATATCCTATCGAGATAGTAATGTTTTATATAATAGAGAAAAATCCATTAGAAGCAGTTGATAAAGTGAAGTGACTCA
TATGTAGATCGGTTTAGACGATTAACAAAATATGTGACGAATAAAATAAAATAAAAAACAAAGGTCATATAATGAGCGGA
AGCTAGTGAGTAAAGTACTTGAAACTGCCAAATTAATAATAATAAAAGTGGGTATGTTGACAAAAAAATTAATAAAAGAG
GTCTATGAGAATCAGCACCCAACCAATCAAGAAATGTTTACCCCTTAAAACACGAGTTTAGTGCTCTTTTTCTTTCCTCT
TTTTTAGGCAAATGTCTTAAATTCCTTGCACTTCAACACAATGCTTTTTACTTCTGAACACATGAAAACGTTATGAGGCT
TCAAAACTGAATCTATGTATAAATAATACACACGCATATATTTAACTTTGTTTTTTCTTTTCTTTTCCATATAACAAACC
AAACACTACTCTTTTCTAACCAAGAGAAAGGTTTTATATATGCAGAATGAAGTTTGAGAGAGCAAGGCCATTCATAGCCA
TTGTTTTCATACAATGTTTGTACGCTTTGATGTCTATAGTAGCAAAATTAGCTTTGAACAAGGGAATGAGCCCTCACGTC
TTAGTTGCTTACCGAATGGCAGTTGCTTCCGCTCTCATTACGCCTTTCGCTCTCATCCTCGAGAGGTTTCTTTTCTTCTT
CCGGTCCATGCAAGGCCTGTAACACAAAAACATACACTTTGAGGTTAAAATAATGGTTCCTTTTGCTCCAAATGCAGGAA
CACAAGACCAAAGTTGACCTTCAAGATTTTGTTACAAATAGCCATCCTTAGTTTATTTGAGTAAGAGTTTGTTTAAATCA
TTTCTGATGCACAATGATAGTCTGTTGTAACTTGATTTAAATGATTAAACACAGGCCTGTGGTCGAACAAAACCTGTACT
ACTCAGGGATGAAACTTACCACTGCCACATTCACATCAGCTTTGTGCAATGCTCTTCCTGCTATGACATTCATAATGGCC
TGCGTTTTCAAGTAACTCTCTCACTCTCTAGACCGATATTATTTGCTGATGCACACATCATTGCAGTACTGAAACAATTT
GACTCGGTTTCTGTTTCTTGAAAGGCTCGAGAAGGTGACAATCGAAAGACGCCACAGCCAGGCAAAGCTGGTGGGAACCA
TGGTGGCTATTGGGGGAGCAATGCTCATGACATTCGTGAAAGGGAATGTCATTGAGCTGCCTTGGACAAGCAACTCAAGG
GGTCTTAATGGGCACACACACGCTATGAGGATTCCAAAGCAGGCGGATATAGCAAGAGGATCAATTATGCTTGTAGCAAG
CTGCTTCAGTTGGTCATGTTACATCATTTTACAGGTATGATCCATTCCCGCTTCCATGTTCATGAATCTTGGTAGCTAAC
CTAAAGCCAGAAGTTTTCCACCAGTTTTACTAAAGCTTAACATATTTCTCGAGATAAAACATTGAGAATATATCTCTAGT
GAACAAAAATGTGATATCACAGAGTACTTATGGTTACAGAGGACTTTATGTTTTTCTCAGGCAAAGATTCTGGCTCAATA
TAAAGCTGAGCTCTCGCTAACAGCTCTTATGTGCATTATGGGGATGTTGGAGGCTACTGTTATGGGATTGATATGGGAAA
GGAAAAACATGTCGGTCTGGAAAATCAACCCGGACGTGACGCTTTTAGCTTCAATCTACGGAGTACAACAATTCTTGTAA
TCTGTTCCTACATTTTCCAGTTTGTGTGTATGTTTTGCTGAGAGAAGAAGTATTGTTGATTGTACTACAGGGACTAGTCT
CAGGGTTAGCATACTATGTTATTGGATGGGCGTCAAAGGAGAGAGGGCCTGTGTTTGTGAGCGCGTTTAACCCGCTCAGC
ATGGTTCTCGTTGCTATTCTGAGCACCTTTGTTTTCTTGG
>AT5G13690.2 | chr5:4419377-4422376 FORWARD LENGTH=3000
ATGCAAGTAGAGATAGATTATCTACCATTTTAGTGGTTACAGATTCCTTTGGGTTTTGCTTGCAGGTATGACATGGTTGA
TTTGACGCGTCAAGTTTTATCGAAGCTAGCAAACCAGGTGTACACCGAAGCAGTGACAGCTTTTGTAAAGAAAGATATCG
GAAGCTTAGGACAATTGAGTGAGAAGTTTCTGGAGCTTATAAAGGACATGGACGTTCTACTTGCTTCGGATGATAATTGC
CTTCTGGGGACATGGCTGGAGAGTGCAAAGAAGTTGGCCAAAAACGGTGATGAAAGGAAACAGGTGTAACATCATTCTTG
TTCTTGGAACGTGCGGGTAGAAGAAGTAGATTACTTGCTCACTTTGTTTCTCTGTGTACAGTACGAGTGGAACGCGAGAA
CGCAAGTGACAATGTGGTATGACTCGAACGATGTGAACCAAAGCAAGCTTCATGATTACGGTAAGATATAAACTTAAAAA
AAAAGATTCTCGAGTGGATAGAGCTTTTTAAAAAACTGTTATGTTTTATGATCATCATCATCAGCAAACAAGTTCTGGAG
TGGGTTACTTGAAGACTACTACTTACCCCGAGCGAGGTTGTATTTTAATGAAATGCTGAAAAGTTTAAGAGATAAGAAGA
TATTCAAGGTAGAGAAATGGCGAAGAGAATGGATAATGATGTCACACAAATGGCAACAAAGTTCATCAGAGGTCTATCCA
GTTAAGGCAAAAGGAGACGCGTTAGCTATTTCAAGGCATCTGTTGAGTAAATACTTCCCATGAGTTTACTCAAGAGTAGC
TCAAACGAATAAATAAAATAAACAAAAGGGTTGGGTTTCTACTTTCTAGCTTGTGCCTGAGATAAATTTAACATTTGTGT
AAATTTGAGAGTTATTAGGCTTCTGATGTGTTAGTGTAAGAGACTCGGTGAAGGCCAATAAAGGTTGTAACAACAAACTC
TGCTTCATCTCTTCCAACAAAGATTTACTTGTGTCAATACCTGCAAGGTATCCTCCATGTACATACCCACTGAACTTTTC
ACTTGTGTGTTCTCCTGTAAAGAATATCCGTCCAACTGGGGCCTGAATAAACATAAACCTCTTAAATTTCTGACAGACAT
GTGTATGTGTGTGCGTCTTAATAACAACAACAAAATGTGTTTACCTTGATATTTTGCAGAAGCTGATTATCAGATATCAT
AGGGTAATTACTGTAGCTACCGCGTTGAAACCGGTTGTTCCACCACCTGGGGACAAGAATATCGGTTGCGTAAGGAATGG
TGGCCCCAAACATGTCCCTGAGAACACTCATTGCCTCTTTCATCGTCTCCTGGTCTGATTGAGCTTCAACGCGCTTTGAT
TGTTCGTTGGTCAACGTCACCACCAGAATGTTAGAGCCCGGGTACGCATTTTCCATGTGCTGTTACCAAAAGCACACATA
TAAGCTTGAGAGGAGAGCAAGCAAGTTGTAGTATGCATACACATTATTATATTATTGTGTGAATTCTATACTCTTACCCA
CATGGATCATGCCGCTAGTTAGAGACACTCAAGATAATATAAAAGCAATGATAGTGTTAAATCAAAGGGACCCCCAGGTG
TTTAATTTTAAGATTAGAGAGTCAATATGTGCCACGTTTCGACCTTAAGTGGAACGACCAAAAAGATGCATCGACATTAA
CAAACAATTACAATCTCATTATTAAGGGAAATTTAACCTGCCAAAAGGTGAAATAGCCGCGTTGTTCGTGTGCATAAATG
AAAAACTCTTGACCAGGACCACATGGCCAGAAACATTGAGGGAATTTCAGGAAGATCTTGGTGTACACCATCACATCACA
TTTTTGTATAGCTTCTGTTTTCCATCTCTGTCACCAAATATAAATTTTGGATAGTAAGCATAATAATGCATATAGACACC
AAAATATTTGACTTGCTATCCTAATGGCTGATACAATTTAATATTTCCCTAGATTCATGCACATTGATTGATTAAACATC
TACACCTTGTATCTTTTAAAATGTTAAATAAGCATAAAAGGTAAGACCAATGAGTAGTTGATCATAAATTATGATTATAT
GAGAAGAAGAAGAGAAAGTAAACTAACGGGTAAAAGGGGTTGGAAGGAGAGAAGATCAGATTGGAGAACACCGATACTCG
CAGACACGATCACATAATTAGCTTCGTATACGGAACCATCCTCTGTCTTCACCACTACCCCATTCCTAGACTGTTGCACC
TCCCTAACTACCTGCCATTAATTCCCACAACTTCATCACACTATTGCTCCTCCAATATAGATTACTAATATAACACACAG
CTTTCAAAGTTAAGCCAGCTGGTTTATGAGAGAGGCAATAAATACAACACGCTCATTCATGCATACCCCACAATAATGCT
TCCCAAGAAACTATCAACTTTCAATAGAAAACTGTTACTATACTAAACAAAAATATAGCTACAAGGACCCGGAATGTAAT
CAATTCCACTATACACCAAAGGCTGAGAGAACCTTAGCAGAAAAAAAGATAATGCAAATCAATCAACCTAATAGAGAGTG
ACAACAGCTAAAAAGCAAAAGTAGCTTTCCAAATAACGTCAATATATACTCTTTTAACTCAAAACCTAATCAATATCAGA
GATCTTACTATACCTGGTTTAGTTTGAGGCGGTAGTCCAAGATATTTCCATGTGAGGTAACGAGAAATTCCTCAGCCATT
TTATAAAGTAAACATTCGTAACCTCTTTCATCAGCAACCAAGAACTCTCTTTCACCAAAGTCTACATAAGTGGATATTGG
CTCTACCTCTGAAATTAGTAGTATAAAGAATCAATCAACCAATCAATCTGCGACATTATTATCATGTGTGTTTCTCAAGA
ACTCACCAGCCATCTCAAAATCATGCAAGATAAAGTCAATGGCTAGTTCTATTGGCGTCTTCGGTGACCTAAACACCAAA
CCAAAACACATTAGAATCGAAGCAAAATAAAAAAACCAGT
>AT5G13690.1 | chr5:4420160-4423159 FORWARD LENGTH=3000
GTTTACTCAAGAGTAGCTCAAACGAATAAATAAAATAAACAAAAGGGTTGGGTTTCTACTTTCTAGCTTGTGCCTGAGAT
AAATTTAACATTTGTGTAAATTTGAGAGTTATTAGGCTTCTGATGTGTTAGTGTAAGAGACTCGGTGAAGGCCAATAAAG
GTTGTAACAACAAACTCTGCTTCATCTCTTCCAACAAAGATTTACTTGTGTCAATACCTGCAAGGTATCCTCCATGTACA
TACCCACTGAACTTTTCACTTGTGTGTTCTCCTGTAAAGAATATCCGTCCAACTGGGGCCTGAATAAACATAAACCTCTT
AAATTTCTGACAGACATGTGTATGTGTGTGCGTCTTAATAACAACAACAAAATGTGTTTACCTTGATATTTTGCAGAAGC
TGATTATCAGATATCATAGGGTAATTACTGTAGCTACCGCGTTGAAACCGGTTGTTCCACCACCTGGGGACAAGAATATC
GGTTGCGTAAGGAATGGTGGCCCCAAACATGTCCCTGAGAACACTCATTGCCTCTTTCATCGTCTCCTGGTCTGATTGAG
CTTCAACGCGCTTTGATTGTTCGTTGGTCAACGTCACCACCAGAATGTTAGAGCCCGGGTACGCATTTTCCATGTGCTGT
TACCAAAAGCACACATATAAGCTTGAGAGGAGAGCAAGCAAGTTGTAGTATGCATACACATTATTATATTATTGTGTGAA
TTCTATACTCTTACCCACATGGATCATGCCGCTAGTTAGAGACACTCAAGATAATATAAAAGCAATGATAGTGTTAAATC
AAAGGGACCCCCAGGTGTTTAATTTTAAGATTAGAGAGTCAATATGTGCCACGTTTCGACCTTAAGTGGAACGACCAAAA
AGATGCATCGACATTAACAAACAATTACAATCTCATTATTAAGGGAAATTTAACCTGCCAAAAGGTGAAATAGCCGCGTT
GTTCGTGTGCATAAATGAAAAACTCTTGACCAGGACCACATGGCCAGAAACATTGAGGGAATTTCAGGAAGATCTTGGTG
TACACCATCACATCACATTTTTGTATAGCTTCTGTTTTCCATCTCTGTCACCAAATATAAATTTTGGATAGTAAGCATAA
TAATGCATATAGACACCAAAATATTTGACTTGCTATCCTAATGGCTGATACAATTTAATATTTCCCTAGATTCATGCACA
TTGATTGATTAAACATCTACACCTTGTATCTTTTAAAATGTTAAATAAGCATAAAAGGTAAGACCAATGAGTAGTTGATC
ATAAATTATGATTATATGAGAAGAAGAAGAGAAAGTAAACTAACGGGTAAAAGGGGTTGGAAGGAGAGAAGATCAGATTG
GAGAACACCGATACTCGCAGACACGATCACATAATTAGCTTCGTATACGGAACCATCCTCTGTCTTCACCACTACCCCAT
TCCTAGACTGTTGCACCTCCCTAACTACCTGCCATTAATTCCCACAACTTCATCACACTATTGCTCCTCCAATATAGATT
ACTAATATAACACACAGCTTTCAAAGTTAAGCCAGCTGGTTTATGAGAGAGGCAATAAATACAACACGCTCATTCATGCA
TACCCCACAATAATGCTTCCCAAGAAACTATCAACTTTCAATAGAAAACTGTTACTATACTAAACAAAAATATAGCTACA
AGGACCCGGAATGTAATCAATTCCACTATACACCAAAGGCTGAGAGAACCTTAGCAGAAAAAAAGATAATGCAAATCAAT
CAACCTAATAGAGAGTGACAACAGCTAAAAAGCAAAAGTAGCTTTCCAAATAACGTCAATATATACTCTTTTAACTCAAA
ACCTAATCAATATCAGAGATCTTACTATACCTGGTTTAGTTTGAGGCGGTAGTCCAAGATATTTCCATGTGAGGTAACGA
GAAATTCCTCAGCCATTTTATAAAGTAAACATTCGTAACCTCTTTCATCAGCAACCAAGAACTCTCTTTCACCAAAGTCT
ACATAAGTGGATATTGGCTCTACCTCTGAAATTAGTAGTATAAAGAATCAATCAACCAATCAATCTGCGACATTATTATC
ATGTGTGTTTCTCAAGAACTCACCAGCCATCTCAAAATCATGCAAGATAAAGTCAATGGCTAGTTCTATTGGCGTCTTCG
GTGACCTAAACACCAAACCAAAACACATTAGAATCGAAGCAAAATAAAAAAACCAGTAAGCAAAACAGAGAGGATCAAAA
CGCACGAAGGAGCTTCTTCAGCTACTTGACCAGAACATTGAGCTTCAAGGCTCTTTAACTTGAGAATCGCCGAGTCAACC
GCCTTTTTATACGAGTCAGAAGCGATTCCCGTCGGGAAGATTTTACCACTGCAAAATTCAATCAACGGAAAATAAATCTT
TGATTCTTGAGGATTGAGTTACATTAATAATCAGGGGATCAGTTTTAACCTTCGATCGTAGATATTGAAACGAGCATTGG
TGTAATCGGAAAAGCAAGTACGGAGGTTAAAACGCGAGGCAAGTTCCCAAACGGGATTAGACTCTTTACCACCGACACCG
GCAATCCAACCGGCGCCAAGCTCCACCGGCACGTCACCGAAATTCTGTTTATGTATTCTTCCTCCGATCCGATCCGTCGC
TTCCAGTATCAATACATCTTCTACTCCGTTCTCGACGAGAACCTTCGCCGCCGATATTCCTGAATTTCAAAACAAAATTC
CGTTAGTTATTTTATAAAGAGCACGAGTGTTAATGGATGTTTTGATCCGAACCGGAGATTCCAGCGCCAATGATGATGAC
GGAGGCGGTAGACATTAGAGAGAGAGCGAAAGGTGTTTGTTAGTTTGTTGGTTGGGGCGAGAGGAGAAGGAGTTGGTTCG
TTTTCGTTTCGTTTGGGGTTTATATATATAGAGAGAGAGAGAGGAAGGAGGAGGAATTCTACTTCTACTCGAACTTAAAC
ACCTGAGAACGCGTGTATGTGACGCGCTTTGCGTACACGG
>AT5G13700.1 | chr5:4417222-4420221 REVERSE LENGTH=3000
AAAGTAGAAACCCAACCCTTTTGTTTATTTTATTTATTCGTTTGAGCTACTCTTGAGTAAACTCATGGGAAGTATTTACT
CAACAGATGCCTTGAAATAGCTAACGCGTCTCCTTTTGCCTTAACTGGATAGACCTCTGATGAACTTTGTTGCCATTTGT
GTGACATCATTATCCATTCTCTTCGCCATTTCTCTACCTTGAATATCTTCTTATCTCTTAAACTTTTCAGCATTTCATTA
AAATACAACCTCGCTCGGGGTAAGTAGTAGTCTTCAAGTAACCCACTCCAGAACTTGTTTGCTGATGATGATGATCATAA
AACATAACAGTTTTTTAAAAAGCTCTATCCACTCGAGAATCTTTTTTTTTAAGTTTATATCTTACCGTAATCATGAAGCT
TGCTTTGGTTCACATCGTTCGAGTCATACCACATTGTCACTTGCGTTCTCGCGTTCCACTCGTACTGTACACAGAGAAAC
AAAGTGAGCAAGTAATCTACTTCTTCTACCCGCACGTTCCAAGAACAAGAATGATGTTACACCTGTTTCCTTTCATCACC
GTTTTTGGCCAACTTCTTTGCACTCTCCAGCCATGTCCCCAGAAGGCAATTATCATCCGAAGCAAGTAGAACGTCCATGT
CCTTTATAAGCTCCAGAAACTTCTCACTCAATTGTCCTAAGCTTCCGATATCTTTCTTTACAAAAGCTGTCACTGCTTCG
GTGTACACCTGGTTTGCTAGCTTCGATAAAACTTGACGCGTCAAATCAACCATGTCATACCTGCAAGCAAAACCCAAAGG
AATCTGTAACCACTAAAATGGTAGATAATCTATCTCTACTTGCATCTACCTATATGTTAAGCTCCTTGACAGATCATCCC
CAGCTTCCAGGAAAAGTTTGAGAGCTTGGATCACCTCCTTTGTAGAATACCATAAATGGGCCTTAGGCAAATCAGCGGTC
TTATCTTGAAACAAGACTCTTCTTTTTGTTTCATATGGGCCAGTGGAGATCATATATGAATCTTTTTGTTTCAAGTCGTC
TTGTACAGAACTAGATGGATCCCAGTCCGGAAGCTTGACTATGAAATCTGTGTTATGGTCCTAAAACAGAGAATTTTAAA
AGCAAGTTTCTAATGAATTATAGAGCAGATCTAAGGAGAGATGCTGCGGTAGTAACCAAAACAAAAAAACGTACTGCGAT
TCCATCAGTGCAATTGTAGACAGTGTGATACAGAATCTCCCAAGCGGCCTCGATTTGATGATTTTCTTTCATGTATCTTC
TGCGTGCATAGCTCTTCAACCATTTCTATGTACACGAATATTAAAAATGTATGAAACTGATTGTGCAAACACTTTCAAGT
GTCACAGCAAGGGTGCATACTATATATGCATTACCTGTACATCAACTTTCTCATCTCGAAATGCCATTTCAGAAGTTAGT
TCGTAAACCACCGGGTTCTGCTCTATTCCTTCCATGCACATTCCTACACCGACCTATGTGCAACATAAATAACAAGATTC
CATTTCTAAGCGGAGAAAATAGTCTCACCTATAGACATAAGATAAAAAATGTGAAACATATTGTGAATGTCGTAGTTATG
AGTTACCATGGTTGAATTTTTGCTAACACGAGCATCAACTGGTCCTGAAGAAATTGAATCAAGAGCACCATACATTTCAA
TGTTGCCTCCAAAATTGTGAAGCATGCACCTGGAATTCATCCGATTATAATAAAAACACGTAAAAATACAACTGACTCAG
GCATAAGAAGGAAACTGAGACAACAATATACCAGATATAAGGAGTTCCATAAAATTGGGCGGACTTGTTCCATATCGGTT
TGACTTCAGCATATAGGTCAAGAACTATCATTTTGCCAAAGGGAACTGAATGTAAGAGTGCCTGCAGAAAGCAAGCGAGG
CTGTGATATTGAATCAATCAGCATTCATCATATACACTAAATTGGATGTTTACTTTCAACTGAGGCGGCTTCCAGAATTT
GGAGTCTGAACTAAAAAGCCAACCCTGCAAAAAGGTGAGTCTCAAGTAAGAAAACATTCATAAATAGAGAAATCTCTGCC
CCGTCATTCTAGATTGTTGTTACTTCAATACTAAAATCTGTGTCTGTGTGTTTACAGTTTTCTAAAGTCTAAAAAGCATC
CTAAAGTACATACGCCACTGAGAATAAAATGGAAAAGAAGGCATACTTGCATTAACCATACAGCATTCTTGTTTCCTTTT
GACATAGCTTTGTACACTGCAGCTCCTAGTGAAGATATATATTCAGGTTCACTTGTGGGAGGAGTATTCTCATTGAATGT
ATCACTGCATTAACACAAGTAAGATTCGTATCATCATTCCAAACAAAGAGAGTTGATTTTTCTTGAATCGTGCATTTTTG
CGGAAGGTTGTTTTCACCAATACCTGCGTCCAGGATACTGGAAAAACTTGTAAGAAATAATTTACCTCTTAAGTGCAAAT
TGAAGATAATTACCAGTTATATATGTTTGTAATCTCTCCATATTCTGAGACAGTAACAAGGTAAAATCAAAGACATATAA
ACGTGTAATTATATCGAAAAGACTGTGATCAGGTGGGAGCTTTGTTAGTATGTATCTAATTTGAGAAAATGCTTTCAATG
GATCACACAATTTGCCAAGATTAAAAAAAAAGAAATAGCTTCAGGGTACCTTCAGTTTGTTGTTTAATAAAAGCCTCTCC
AATTTCAATGAAGAGAGGGTCAGAGGGATTCAGAAGGTAAGTGCAGCACCAGCGAGAATCACCATCCACCGTGTTCCTGA
GAATACACAAATGGTAACGGTAAGGTTATTGTCAATGTGAAGACAAGGCAGTAAAAAAATAGCATTTTTTTCTCATCACA
CAACTCAAAAAGTTTCATCCATTGGATTGAAAAAAGTTTCCGGACATGATTTACGGAAGGAACACATACCAGTTATCAAG
TCGAGTTATATTTGCCTCAGGATATATCTTTCTCAAAGCT
>AT5G13710.2 | chr5:4421048-4424047 REVERSE LENGTH=3000
GCGGATGAGAGATGGCGATGGTCATCGTAGGTCGAATGAAGTGACAAAATTTCTCAATTTGCAGTCTTATTTTCTATGTT
TATCGGATTTGTTGCAGAGTTTCTTATTCACCAACTATATTTTGGATGTTCGTAACATGTCACGTGTTGTTCATGTGCAC
TCTGCCTGAAATCTGAATCATGTGCACATGCCCAAAATATCTTGGAATCTTTCTTTCTCTTTAGATCTCAAAAACCTTTT
TCTTTTGTCGTTTTATGCCAAGATTCAAAAGTGGGGCCTCCTGATTCCTGATATTTTGCTGACACCACCTCCTTTGTCCG
CTCCTTTAATGATAAGGGAGAATCTTTGTTTTTCCTCCATGGTTTTTTGTTTTGTTTTTTAACACTACCTCTCCATAGAT
CTGATTATAAAATTCTCTTGAATTCAATTCTCTGTCTTTGATAAAGGAGAAACTAATTTGTTGATCGTGGATTGAATTAT
GACAAGTCAGAGGAAAAAATGTCAAAAGTAAACAGAATAAAAACAACTTAGAAGAAATGTTTTTTCTTGCTATCTCTTTT
GCATTTTCTTAGTCGCTCCATATAATTCAGAACAAGAGTAAAAAAACATCTTCGCAGCTCATCCTAATGAGAAAGTGCAT
AAATGACAATAGTTTTCTCAAAACGTATTAGAGGGTACAAAAACCTCTCAACCAGTCGATAAAAAAAAAAAAAAAACCTC
TCAACCAAATCTCTTGTTTGAAATATTTTCTTTAAAATAATTTCATTTAGTGGGCCATAACTTTTATTGGGCTTTAGAAT
ATTCAGGCCCGTCCTGATAAGATATACACCTGAGAAAAACAATTATCGTCACTAGCCTTGTTTGATGCCAAAAACCCTGA
CACAGGTACCGTGTACGCAAAGCGCGTCACATACACGCGTTCTCAGGTGTTTAAGTTCGAGTAGAAGTAGAATTCCTCCT
CCTTCCTCTCTCTCTCTCTATATATATAAACCCCAAACGAAACGAAAACGAACCAACTCCTTCTCCTCTCGCCCCAACCA
ACAAACTAACAAACACCTTTCGCTCTCTCTCTAATGTCTACCGCCTCCGTCATCATCATTGGCGCTGGAATCTCCGGTTC
GGATCAAAACATCCATTAACACTCGTGCTCTTTATAAAATAACTAACGGAATTTTGTTTTGAAATTCAGGAATATCGGCG
GCGAAGGTTCTCGTCGAGAACGGAGTAGAAGATGTATTGATACTGGAAGCGACGGATCGGATCGGAGGAAGAATACATAA
ACAGAATTTCGGTGACGTGCCGGTGGAGCTTGGCGCCGGTTGGATTGCCGGTGTCGGTGGTAAAGAGTCTAATCCCGTTT
GGGAACTTGCCTCGCGTTTTAACCTCCGTACTTGCTTTTCCGATTACACCAATGCTCGTTTCAATATCTACGATCGAAGG
TTAAAACTGATCCCCTGATTATTAATGTAACTCAATCCTCAAGAATCAAAGATTTATTTTCCGTTGATTGAATTTTGCAG
TGGTAAAATCTTCCCGACGGGAATCGCTTCTGACTCGTATAAAAAGGCGGTTGACTCGGCGATTCTCAAGTTAAAGAGCC
TTGAAGCTCAATGTTCTGGTCAAGTAGCTGAAGAAGCTCCTTCGTGCGTTTTGATCCTCTCTGTTTTGCTTACTGGTTTT
TTTATTTTGCTTCGATTCTAATGTGTTTTGGTTTGGTGTTTAGGTCACCGAAGACGCCAATAGAACTAGCCATTGACTTT
ATCTTGCATGATTTTGAGATGGCTGGTGAGTTCTTGAGAAACACACATGATAATAATGTCGCAGATTGATTGGTTGATTG
ATTCTTTATACTACTAATTTCAGAGGTAGAGCCAATATCCACTTATGTAGACTTTGGTGAAAGAGAGTTCTTGGTTGCTG
ATGAAAGAGGTTACGAATGTTTACTTTATAAAATGGCTGAGGAATTTCTCGTTACCTCACATGGAAATATCTTGGACTAC
CGCCTCAAACTAAACCAGGTATAGTAAGATCTCTGATATTGATTAGGTTTTGAGTTAAAAGAGTATATATTGACGTTATT
TGGAAAGCTACTTTTGCTTTTTAGCTGTTGTCACTCTCTATTAGGTTGATTGATTTGCATTATCTTTTTTTCTGCTAAGG
TTCTCTCAGCCTTTGGTGTATAGTGGAATTGATTACATTCCGGGTCCTTGTAGCTATATTTTTGTTTAGTATAGTAACAG
TTTTCTATTGAAAGTTGATAGTTTCTTGGGAAGCATTATTGTGGGGTATGCATGAATGAGCGTGTTGTATTTATTGCCTC
TCTCATAAACCAGCTGGCTTAACTTTGAAAGCTGTGTGTTATATTAGTAATCTATATTGGAGGAGCAATAGTGTGATGAA
GTTGTGGGAATTAATGGCAGGTAGTTAGGGAGGTGCAACAGTCTAGGAATGGGGTAGTGGTGAAGACAGAGGATGGTTCC
GTATACGAAGCTAATTATGTGATCGTGTCTGCGAGTATCGGTGTTCTCCAATCTGATCTTCTCTCCTTCCAACCCCTTTT
ACCCGTTAGTTTACTTTCTCTTCTTCTTCTCATATAATCATAATTTATGATCAACTACTCATTGGTCTTACCTTTTATGC
TTATTTAACATTTTAAAAGATACAAGGTGTAGATGTTTAATCAATCAATGTGCATGAATCTAGGGAAATATTAAATTGTA
TCAGCCATTAGGATAGCAAGTCAAATATTTTGGTGTCTATATGCATTATTATGCTTACTATCCAAAATTTATATTTGGTG
ACAGAGATGGAAAACAGAAGCTATACAAAAATGTGATGTGATGGTGTACACCAAGATCTTCCTGAAATTCCCTCAATGTT
TCTGGCCATGTGGTCCTGGTCAAGAGTTTTTCATTTATGCACACGAACAACGCGGCTATTTCACCTTTTGGCAGGTTAAA
TTTCCCTTAATAATGAGATTGTAATTGTTTGTTAATGTCG
>AT5G13710.1 | chr5:4421048-4424047 REVERSE LENGTH=3000
GCGGATGAGAGATGGCGATGGTCATCGTAGGTCGAATGAAGTGACAAAATTTCTCAATTTGCAGTCTTATTTTCTATGTT
TATCGGATTTGTTGCAGAGTTTCTTATTCACCAACTATATTTTGGATGTTCGTAACATGTCACGTGTTGTTCATGTGCAC
TCTGCCTGAAATCTGAATCATGTGCACATGCCCAAAATATCTTGGAATCTTTCTTTCTCTTTAGATCTCAAAAACCTTTT
TCTTTTGTCGTTTTATGCCAAGATTCAAAAGTGGGGCCTCCTGATTCCTGATATTTTGCTGACACCACCTCCTTTGTCCG
CTCCTTTAATGATAAGGGAGAATCTTTGTTTTTCCTCCATGGTTTTTTGTTTTGTTTTTTAACACTACCTCTCCATAGAT
CTGATTATAAAATTCTCTTGAATTCAATTCTCTGTCTTTGATAAAGGAGAAACTAATTTGTTGATCGTGGATTGAATTAT
GACAAGTCAGAGGAAAAAATGTCAAAAGTAAACAGAATAAAAACAACTTAGAAGAAATGTTTTTTCTTGCTATCTCTTTT
GCATTTTCTTAGTCGCTCCATATAATTCAGAACAAGAGTAAAAAAACATCTTCGCAGCTCATCCTAATGAGAAAGTGCAT
AAATGACAATAGTTTTCTCAAAACGTATTAGAGGGTACAAAAACCTCTCAACCAGTCGATAAAAAAAAAAAAAAAACCTC
TCAACCAAATCTCTTGTTTGAAATATTTTCTTTAAAATAATTTCATTTAGTGGGCCATAACTTTTATTGGGCTTTAGAAT
ATTCAGGCCCGTCCTGATAAGATATACACCTGAGAAAAACAATTATCGTCACTAGCCTTGTTTGATGCCAAAAACCCTGA
CACAGGTACCGTGTACGCAAAGCGCGTCACATACACGCGTTCTCAGGTGTTTAAGTTCGAGTAGAAGTAGAATTCCTCCT
CCTTCCTCTCTCTCTCTCTATATATATAAACCCCAAACGAAACGAAAACGAACCAACTCCTTCTCCTCTCGCCCCAACCA
ACAAACTAACAAACACCTTTCGCTCTCTCTCTAATGTCTACCGCCTCCGTCATCATCATTGGCGCTGGAATCTCCGGTTC
GGATCAAAACATCCATTAACACTCGTGCTCTTTATAAAATAACTAACGGAATTTTGTTTTGAAATTCAGGAATATCGGCG
GCGAAGGTTCTCGTCGAGAACGGAGTAGAAGATGTATTGATACTGGAAGCGACGGATCGGATCGGAGGAAGAATACATAA
ACAGAATTTCGGTGACGTGCCGGTGGAGCTTGGCGCCGGTTGGATTGCCGGTGTCGGTGGTAAAGAGTCTAATCCCGTTT
GGGAACTTGCCTCGCGTTTTAACCTCCGTACTTGCTTTTCCGATTACACCAATGCTCGTTTCAATATCTACGATCGAAGG
TTAAAACTGATCCCCTGATTATTAATGTAACTCAATCCTCAAGAATCAAAGATTTATTTTCCGTTGATTGAATTTTGCAG
TGGTAAAATCTTCCCGACGGGAATCGCTTCTGACTCGTATAAAAAGGCGGTTGACTCGGCGATTCTCAAGTTAAAGAGCC
TTGAAGCTCAATGTTCTGGTCAAGTAGCTGAAGAAGCTCCTTCGTGCGTTTTGATCCTCTCTGTTTTGCTTACTGGTTTT
TTTATTTTGCTTCGATTCTAATGTGTTTTGGTTTGGTGTTTAGGTCACCGAAGACGCCAATAGAACTAGCCATTGACTTT
ATCTTGCATGATTTTGAGATGGCTGGTGAGTTCTTGAGAAACACACATGATAATAATGTCGCAGATTGATTGGTTGATTG
ATTCTTTATACTACTAATTTCAGAGGTAGAGCCAATATCCACTTATGTAGACTTTGGTGAAAGAGAGTTCTTGGTTGCTG
ATGAAAGAGGTTACGAATGTTTACTTTATAAAATGGCTGAGGAATTTCTCGTTACCTCACATGGAAATATCTTGGACTAC
CGCCTCAAACTAAACCAGGTATAGTAAGATCTCTGATATTGATTAGGTTTTGAGTTAAAAGAGTATATATTGACGTTATT
TGGAAAGCTACTTTTGCTTTTTAGCTGTTGTCACTCTCTATTAGGTTGATTGATTTGCATTATCTTTTTTTCTGCTAAGG
TTCTCTCAGCCTTTGGTGTATAGTGGAATTGATTACATTCCGGGTCCTTGTAGCTATATTTTTGTTTAGTATAGTAACAG
TTTTCTATTGAAAGTTGATAGTTTCTTGGGAAGCATTATTGTGGGGTATGCATGAATGAGCGTGTTGTATTTATTGCCTC
TCTCATAAACCAGCTGGCTTAACTTTGAAAGCTGTGTGTTATATTAGTAATCTATATTGGAGGAGCAATAGTGTGATGAA
GTTGTGGGAATTAATGGCAGGTAGTTAGGGAGGTGCAACAGTCTAGGAATGGGGTAGTGGTGAAGACAGAGGATGGTTCC
GTATACGAAGCTAATTATGTGATCGTGTCTGCGAGTATCGGTGTTCTCCAATCTGATCTTCTCTCCTTCCAACCCCTTTT
ACCCGTTAGTTTACTTTCTCTTCTTCTTCTCATATAATCATAATTTATGATCAACTACTCATTGGTCTTACCTTTTATGC
TTATTTAACATTTTAAAAGATACAAGGTGTAGATGTTTAATCAATCAATGTGCATGAATCTAGGGAAATATTAAATTGTA
TCAGCCATTAGGATAGCAAGTCAAATATTTTGGTGTCTATATGCATTATTATGCTTACTATCCAAAATTTATATTTGGTG
ACAGAGATGGAAAACAGAAGCTATACAAAAATGTGATGTGATGGTGTACACCAAGATCTTCCTGAAATTCCCTCAATGTT
TCTGGCCATGTGGTCCTGGTCAAGAGTTTTTCATTTATGCACACGAACAACGCGGCTATTTCACCTTTTGGCAGGTTAAA
TTTCCCTTAATAATGAGATTGTAATTGTTTGTTAATGTCG
>AT5G13720.1 | chr5:4429030-4432029 FORWARD LENGTH=3000
ACCCATATTATGTACAGACCCAATATATCCAATATATGTGTTTACTCTGTTTTTTTGTTTAATTTGCTATTAATGATTAT
GAAGAACCAATTTATTTGCTTTTTATTCACTAGAGGAATAGTATATTTTCAAATCATTCACATTATGTACATTCCGTAGC
TTCTTCAAAGCAATGCCATTGATTTGTCTCACCCTCTCTCTCGAAAGCTTCAGCGACTTACCTATCTCTTCAAACGACAT
AGGAGTCTCTCCGTTGAGCCCAAAGTAAAGTCCCAATACACGAGATTCTCTAGCGGTAAGACTTCCTAAGAGTTGCTCAA
TCTCATGCTTCATGTGTTCCCTTTTCACCATCTCCTCTGGCCTTGTTTCATCTGGTCCCCGTACAATTTCCTGAACATGA
TAAATCAGTCCAAAGTCTCTCTTAGCTTTCTATTTTCATGGAAAACTCAAGTACCTGCAATGTCATGCGGCCATTTTGAG
ACGCGACTCGGTCCAACGAAACAGGGGATCTGCTACGCTCCACAGCTAGTCTAACCGCGGATACATTGAGGTTTAGGTGC
TCTGCAATCTCTTCACAGCTTGGTTGCCTTCTTAGTTTTCTGGTCAACACATTACTAGCTTCTGCAACTTTTGCCGTTAA
CTCCCACATGCTTCCCTACACACAACAAGCTAAAACGATGTATTCACTAATTACTTCACTTCCCAGAACAACATTGCATT
TTATTTTTCTATGTAACAATAGAAGATGACTTGGTTCACATATAGTTAACATCTATATATGGTAGCAACTATACAATGTA
ACACATATTCATCTCAAACTGTAAGAATTGGAGGCTCACCGGCAATTTGACAAGTCTAGATTTATGCGCTATAGCCCTTA
AGATGGCCTGTTTGATCCACCAGTAGACATAAGTTGATAGTTTGTATCCTCGGTCGGGATCAAATCTCTCAGCTCCACGA
AGCAGCCCTATGCTTCCTTCCTGAATAAGGTCTTGCAAATTCAAACCTTTGCCTTGGTACCCTGTTGCAATAGAAACAAC
CAACCTACGGTAACAACGAGTAATCTTTTCTCTCGCTTCTTTTCTACGGCATAGTATTTCATTTGCACTACGCTTCTTCT
TCCCTCTGCCACTGGCTAACAAAACTGATACCATTTCATTCTCTTCAACACTTGTTCCCAAATTTTCAAGTTTTGCTCCT
TCCTATTAATTACCAGCAAAGGTATTATTACCAACAAGGATACACAATGTTTGAATCTTTCCATTAATGGGCCATGAGAG
ATATTGGATAAGAAAGAAATGATATACCTTGAGGTACAAGCAAAGCTGAACCTCCTCTAAACGACTCAAAAACCCAGATC
GTGAAGCTCCAACAACAGGAACACTAATTGTCTCTGCTTCTGCTTCTACGCCAGCATTTTCCTCTTCTTCAGGCTCCAAA
CGTTCGTAACCTACTCTTCTTCTTCTTCTCCTCTTCCTTCTCTTTTCTGACTGAATTCCCCATTTCTCAGGTTTGATCAT
CACGGAGCTATCAACCACTCTATCCACTGTAGTGTCACCGCAAACCAGAGCCGTACTAAGCTTTATAGAAAATGGGGATG
ATAAAGAAGGAGATGGTTGACATTGGTGAGTCGTTCTGAGTAAGGGAGAGATTGTAGGGACAGGAGGAGACGGACACATA
GTTGCGGTAGCTGTAGTGGGAATCGTCGTCGCCATGGATGGATGAGCTGCAGAGCTTCCCACACCTTAGATTTTTCTATT
TTTGTTATCTATCTTCTTTTTGGTCCAATAAAAATGGAAGAAGAAGATAATTCTCTCTTGTGTTACTTACTTATATCATA
GAGCCTCTCTCTGTGTCATATCAGTTATCCGCAATTAAATTTGGGTGGAGTTGCTTTCTTTTTTTGTAATTAAAAAAAAA
AAAAAATCTTTTCGATATGCAACAATTTTGGAAAAGGAAACCAAAAATGAGAAATTACAGCTTATAAATGTTTTCGGATT
GCAGTATATACAAACCCAAAGCTCCATAGTTTTCGGACCCTTAATTATTAATGCAAACCCAAAATTCGAGTGGTTTCGGA
CCCATAAAAAGGCCCAATAAAATTGGATTCCTAGTAAATTGACGCATATGATGTCACATGTACAGTGATGGCTGAACGAG
AGATAATGGACCAAGTGTCACGGTCTAGACCCCACGTGCTTGAGGGTGGGAGCAACGCGCTGTTCCAAAGCTTGTCTGTG
GTGAACACGCGTACCTCTCTGAATCCTCGTGATCTTACGGTGGGCTCCACTAATTTCGCTGACGTGGAATTGTCCACACA
CAGTACTCTTCTTGGCACTGTACGCTCAACACAAGAGGAGTCAATTATGCCACCACTAACTATATATTAAGATTAGACTT
TAACAACAAAAAACCTATTTAAAATTAGATTTTTATATGGAATTAGTAAAAGCAGTATATTCGTACGAGTTCCAAAGCAC
TCAGAGCCTCAACCATTGGACGTCATTCATAGATGTACGAATTAATAATCATTGTCTTTAGAAATAGTCTGTAAAGCCGT
CTAGATGGTAAGTGTTTGAGTCAATCGTTTTTGTAGACGGTTTCATACGAAAATGTAATTCAAAAAGCTGTTTTGTAAAA
AGATTATGGATTAAGTTTGGACGTAGTTTAATTAGACGTGTAAAGTATACGAATACGCAAAACTAATGATAGAGAATCAA
AGGTAAAACACATTTTGATTCCGAAGCGGGAATCAATCCACCTTTATCCATACGCATATGAATAACAAAGTCTATCTTCT
TTTTTGTTCTGATGATTTAAAGTTTCAATACTATTTTGTTTTTTGGATCAAAATATTTTTTAATTCACTTTTTAAACAAT
AAAGTCTTTTTTGGGTATATAGTATTCTTAAAGTATCTGCTGCTTTAATTTTGGTGATGCATCTGTACCTAACAAGACAA
ATGAATAATTGTTGATATAATTTCATTAAAATAGACACAC
>AT5G13730.1 | chr5:4426132-4429131 REVERSE LENGTH=3000
AAAGCAAATAAATTGGTTCTTCATAATCATTAATAGCAAATTAAACAAAAAAACAGAGTAAACACATATATTGGATATAT
TGGGTCTGTACATAATATGGGTTCATGTCTCTCCTTTGTGGAGATTATGGAGGATATACAGAGAAGCAGAGGACAAGAAG
ATGCAAACGGAATAACTAAGCAAATCTAGACCGGTGGCGATAGTAACCATCTTGCTTCTCTCGAACATCTTCACTAGCAG
AATCATAACAATGACATGTCCCACTTTGGTTTTAAGCTCATCAAGTGAGCTGATCTTCATCCATTTTGGTCTCTCCTTCA
TTGCAAACATACCAAAGAGGGAAGAGGATCTAAGGGCACGATCGGATTCCGGTGGAACATCATGAGGCGAGTGACTGATG
AAGAGTCCATACAAACCCATACTAAATATTAACATCACAGTCCCAGCTAGATAAACATCTGCAATCAAATTTCACACACA
AGTATATATGAGTATTATAACTAAACAAACAGGCTTATATCATAATCATATATATAGCAAATTAGTTTTACCGATAGCTT
CGACTAGGCGTAAAACCATTTGGCCGGTATGGATGCCTTTTGAACAGTTAGTCCAGTAGACTTTATATGCCTCCACTATG
TAGACACACCCCTACACAATGAGCCATGAGATTAGTACTAAAATGGTGTATGCGTGGCAAAACATTTCAGACTAAAACTA
GACCACAAGTTAGTTACATTGAGAAAGCAGAGTAGCGAACCAGCCAGCGAACCTCCTACTGCCAAAAGCGCTAGGAACCG
GAAATCAAATATTATCTGCTCCATCCACCAAGAAACCAGATATCAGAACAAATATTCTAAAGTCTCAAAATCAATATATA
GAAGAAGAAAGAGACAAACAGGCTTGATTGATATTACCCTCTCAACGTTGGATTCGGTGGAGCGAAAGAACTGAGCAAAC
GGGCTGTCGTCTTTGCGAGTTCCGTAAGAACTAGGTAACGTGTTTCCGTTGACGGGAATCGAGGTAGGAATCGATGATGA
TGCGGATGACTCTGGAGGCGATGAGTCAAGAGTTGCTAACGGCAAGTGGAAACGGCGGCGCGTGGGTAACACGAGATATC
TCGGCACCGAAAGGGAGAGCGGAGTGGCTGAGATCAACGAGGAGAGAGCCATAGATAATTACTTTTCGAAATGGTTAGTT
TGTTATTGCCGGAGGACAAGTAGTAGAAGAAAGATCGGCGCGTCGGCTTGGGAACGCGGAGGATTAGGCGGGAGAGAAAT
ATGTGGTGTGTGGTTGAAGTTGGTTTTTCCTTTGGAATTTTAACCCAAACGGTCAATTCCTAGTTTCCTACGTTAATCAT
GACATAGACTAACTATTAGTACTACTCTAGTTAATCACAACGTAATCTATAACTTTTTAATTAAATGATAGGTAGATTAG
TCATTTTCTAATTAACTATTGTTGACATAGACTAACTATTGTTGTTGTGTTTTACATGTAATCAAATCCGATAATATTGA
TAAAAATAAAAATAGCAATTGTTCCTGAGATACCCATGTGTATAAACTATAAACATATACAGACCATACAGTATGAGTTA
AGAATCAGAATTTGGAGTTTAGAGATTAAAGTAGGAGTGAAGTAGTGGACTAGTAAAAAAATTCTAAGTTTTTTTTTCTC
TTGAAACCATTGAATATTTCACAAAATTTTAAACCAGGTTTGGAGTTAGTAGAAAGTCAAATATTCTTGCTACAAACACT
TAAAAACATTCAGGAATCAGGATGGCAAAAACAGAAGATCAAGGAAGTAGTAGGTAGATTCAATCTTTGATCTAGATTTA
AAACCAATTAACCACTCGAATGTCGCGCCTGTTCTTGGTAGGTGGTGAGATTCTATAGTAAAGGTTTTATTTTATACTAG
AATAAATTACGAGATAGTGGAGAATATGCTTAACACTAGAGAGTAGAGTTATATAGGCTCTAATTATTTCATAATTAATT
TGGACAAGTAGAGAGGATATAATGGTAATACACTCTCATTGCCAAGCTGGGATTGACGGCTTGTGACCTCTCTATCTTAC
TAGTTATAAACTAAAGCCAGTCAGGTGCCTCTTTAGCTCTTCCCCACCACTCCGATTCATCTTTATCCTCTCTCTCGTAA
GTCTCCTCCAATGTGTGTTCCGATTCCGATTTCTCTTTTCTCCTTGATCCTTATTCTGATTCAGTCTCACTTTTTGCAGA
TCTCGTCCGTTGTTGCATAAGTGCTATGGATCTCGCGTCGAATCTTGGTGGGAAGATCGATAAATCCGATGTTCTCACCG
CCGTCGAAAAGTAATTTCTTCTCCCTTCTTCTTTGATCGTAGTTTCCATCTCCGATTCACTTACAATTCGCTTTTTTCGT
CTCATGCATATTGATCTCGTTGGTTTTTATCTATAATCAACTCCTAAGATTAAGATTTGATTGTTGTTTTGTGTAGCATC
TCCATATTTTTGGAATCAACGTATATTTTGAGCCTACTATTTCCATACGTTTACGCTTTTTACCAATTCCACGAATACCA
TGATGGCATTGGATTTCGCCTCTGTTTTTATGTTTGTTTTGGTTTTTAATGCTTCATGGAACTGAGCTTTCAATACAGCA
GAAAAAAGAAAAATGATGAGTGAGAGATGGTCCCTAGTTTCGTTTTTGGCTCTATAAAAGATCCATTTGACGTGTATTTC
ACTACTGTCACGTTCTTGAGGGCCCGACCACCAATCTTATTGTCATTGACTTCATCTATCTATCTATATAGAACAATTGG
TTTGTTTTTTTTGGCCAAAGTTTTTCAGAGTTCTATGAATTAAAAAAAAAAAAAAAATGTTATTTGGTGGACTTTTTTTT
TTGTCCTGGACATTATTAATTTTTAGTGATTTGGTGATTCAGGTATGAGCAATATCATGTCTTCCATGGAGGAAACGAGG
AAGAGAGAAAAGCCAATTATACTGACATGGTAAATTCAAA
>AT5G13740.1 | chr5:4436484-4439483 FORWARD LENGTH=3000
AATTCATTTGAATTGGTAAGATAGGGAATGTATGGACAAGTTGATTCTTTTCATTTCAGATACGAAAGAAACCGGTAATA
AAATTTCACTAACCTTAGGATTTCAGCTCCTTCTATTACTTGTCCTTTTGTTTTGCTTTGTCTGATTATTATACACCAAA
ACCGCTTTCATAATCGTGGATCCCATCCAAAAGTGATGTATTAATCGGTTAACAAATCGTATGGTCAGTCAATACGGCAG
TAAGGAAATTAGAAGATGAGACTGAGAGGAACTTACTTGAACCGTTAATTTATTATTTAATACAAACCGTGGCCTATTTT
TCAAGCTCTTCAAAAGGCATTACTCAACCTTTACTTGATGAATAACATTTACTCAAATAAATAATTTTACAAATTTTCTG
CCGACCTCTCCTTGGCCTTATTCACAGCAAGCGGAGCCTTATGTCCAAACAATTTAGTACGATTTGACTGATTTAAAATA
ACCTTCTCTATTCAGCTTTGGCTATGATTGTATATTGTTAGCAGCCATGAAACCTAGTCAAACTAACTGGTTTGGGATAG
GCAGATAGTCAAAATGGTTAAAGCCGGCATGATTGGCTTCCATTTTTCCTAAACTGAAATTGTTTTAATTAAAATTTGAA
AAATAATAGGTAGATTTTGAAGATGTTGTTAATGAATTTGACAATAGATTTGCTTGATGGTTTTAAACTCTTAATTATAT
TATTTCTAAATAACTAAATACCTCATTAATTAGTAGTATTGGATTGAGATGCTTTAACATCAAAATTATCAGAGGAATTC
AAATTGTATACTTTTTACTAGTGAAAACCAATAGAATATTAAAAGCTAACAACCGGAAAAACGTGGCTTAGAGATAATAA
AGAAACTTTTACTCAAAAAATGGAACTTTGACAAAAGTTGACAAGTTAAAATGATTGAATTTCTCTGGTCCACCATGAAC
TACCACCGAAAAAGTAAAAAAAATCTTTTGGTACAATCAATTTCTAAACATGGGCGTCCAACACTCGATGAAAAACTCTT
CAAAAGGCATTTTACTCAAACCATGTCAACTAATTTCTATAACATTTGAAAGAGATAGATTACATTAACACCATGAACGT
GGTGTTATGTTTTTGTGGAAACCACAGTACACATCCCTAATATCTGTGCATGAGACTTTACTAAAACCTACCAAGAAACT
TGAAACCAAAATGGACCTCTTGTCGTATTAGGTCATCCATTACATCATATTATTATTGGACATATTCAAAATTTACAATA
ATAATCTTATCATCATCATATTATAAAAATGGTGGTCTACAATTAATCAAATCAAATTTGAACAGCCACAACAAACGATT
ACAGAGAATAACCCTACGAAAGACAAGTTTTCACGTAACGAAAAGATTTACGACAGACAAGTTTATAATAAACAATAATC
TCGGTAACATGACTAGCAGCAACCAAGAGAGAAACTATAATTTTCAAGTTGCATCTCAAAAACTCTGCAAGAAAACAACA
TTTTTATAACATAAGTTATTACAATACGGTTGAAATGTGATGACTGACGACTGAATAGAAAAACAATAAATGCAAATGTG
ATTAGTAAGAGGTGACATGTCATAAGCGACTTGTGAGGGCAAAAGACAAAGTTGTTTTTTTCCTTCTTCTCTGTCTCGCA
GCAGTTAAATAATTCAATTGTTTTCCCGTCTTTTTTGGAAGAGAGTACGTGAAAACCATATATCGCATCTTCTCATTCTT
CTTTCATTGCCCTCATTAAAACACACATCATATCGCCCCCAAAATTTTGATTTGATTAGAGAGGTGTGTGGAAAATGGCG
GAAGAGTATGCCGAGTGTTTGCTAGAGAAGAACTTCCATGAGGATTGTTCTGGCTGCAAGGTTGATCAGATGAAGAGGCT
TCGCCGTGGATTTCCCTTCTGGGAGCTTTTTACCGTTTGGATCATCGTTCTTTGCACCGGTAAAATTAAATTTACTTAAC
TGATAAATTTCCATGGAGAAGATTACAAGATGTTTTCTTCCTTCTCTTAATAATGATTTGCTTCTTCTTTTGTATCGTGT
CAGCTTTGCCCATTTCTTCTCTATTCCCCTTTCTCTACTTTATGGTGAGTACCCACATAATTAAATGCTTAAAGTAGTTT
ACTTCACTCGCCGACATATAGATTAGTTTTGTACTTCTGTTACGTGGTGATTATTAAAACTTGTAATAACAGTATAATCT
GGTTTTGTTGGTGTAGATTGATGATTTCAACATTGCAAAGAAGGAAGAGGACATTGGGTTCTACGCTGGATTTGTTGGTG
AGTTTGTCTCTTCTTTTGGATCATTACACCAGATAATAGTGTTTCAAACTCACATTGTGTGGGTGTGTGTACCTTTTGGA
GGTTGCTCTTTCATGCTCGGACGAGCTTTTACATCTGTGGCATGGGGACTTGTTGCTGATCGTTATGGTAGAAAACCTGT
AATCCTCATAGGAACCGCTTCAGTGTTAGTCACTCTTGTATTTATTTCTTCAGTCTCTCATTGCCTTTTGTTTTATTTCT
TATACCCCAATGCTTTAAAAATTCTCTGTTACAGGGTCGTTTTTAATACTCTGTTTGGCCTAAGTTTAAATTTCTGGATG
GCTATTATCACAAGATTTTGCCTCGGTAGTTTCAACGGTTTACTTGGTCCTATCAAGGTGATCTTCTCCTTTTTAGCATT
TTACATTCTTATTCTATCAATTTCTTGAAGCCTCATTAACCCGAAAAATCGATGAATTCTCAGGCTTACGCAATGGAAAT
ATTCCGTGATGAGTATCAAGGTTTAGCACTCTCAGCAGTAAGCTCCTTGATCCAAAGTCTACTACCTCTTTGTCTGAATA
AAGCAATTTAGAATCTTGAAATATCCCTGTAGGTTAGTACAGCTTGGGGAATTGGACTCATCATTGGCCCTGCTATAGGA
GGTTTTCTTGCTCAGGTCTTCTTCATTAACAACTGCATTT
>AT5G13740.2 | chr5:4436191-4439190 FORWARD LENGTH=3000
GTGGTCACGTTTCGAATTAACGCATAAGTAAATTCAAAGACGCAGTAATGTTATAAACAAAAATCTCTTTTGCTGGCAGA
TTTTCTTGGAGTGAGAGGCGACTAAACGCTGCATTTCTACCAGGTATCTCATTACTTCTTCCCATTTGGTCATTATCTTA
TGATGTTCTGCTTAACACAAGTAAATTGAAAACGTATGCAGGATCGCATATGGTATTCTTCGTCTTGAATGTGATAGTAG
TGGTCGGAGTAGCTCTGACATTCAAGCCATTTCTAACGACGAGTCGAAGATGAAATTCATTTGAATTGGTAAGATAGGGA
ATGTATGGACAAGTTGATTCTTTTCATTTCAGATACGAAAGAAACCGGTAATAAAATTTCACTAACCTTAGGATTTCAGC
TCCTTCTATTACTTGTCCTTTTGTTTTGCTTTGTCTGATTATTATACACCAAAACCGCTTTCATAATCGTGGATCCCATC
CAAAAGTGATGTATTAATCGGTTAACAAATCGTATGGTCAGTCAATACGGCAGTAAGGAAATTAGAAGATGAGACTGAGA
GGAACTTACTTGAACCGTTAATTTATTATTTAATACAAACCGTGGCCTATTTTTCAAGCTCTTCAAAAGGCATTACTCAA
CCTTTACTTGATGAATAACATTTACTCAAATAAATAATTTTACAAATTTTCTGCCGACCTCTCCTTGGCCTTATTCACAG
CAAGCGGAGCCTTATGTCCAAACAATTTAGTACGATTTGACTGATTTAAAATAACCTTCTCTATTCAGCTTTGGCTATGA
TTGTATATTGTTAGCAGCCATGAAACCTAGTCAAACTAACTGGTTTGGGATAGGCAGATAGTCAAAATGGTTAAAGCCGG
CATGATTGGCTTCCATTTTTCCTAAACTGAAATTGTTTTAATTAAAATTTGAAAAATAATAGGTAGATTTTGAAGATGTT
GTTAATGAATTTGACAATAGATTTGCTTGATGGTTTTAAACTCTTAATTATATTATTTCTAAATAACTAAATACCTCATT
AATTAGTAGTATTGGATTGAGATGCTTTAACATCAAAATTATCAGAGGAATTCAAATTGTATACTTTTTACTAGTGAAAA
CCAATAGAATATTAAAAGCTAACAACCGGAAAAACGTGGCTTAGAGATAATAAAGAAACTTTTACTCAAAAAATGGAACT
TTGACAAAAGTTGACAAGTTAAAATGATTGAATTTCTCTGGTCCACCATGAACTACCACCGAAAAAGTAAAAAAAATCTT
TTGGTACAATCAATTTCTAAACATGGGCGTCCAACACTCGATGAAAAACTCTTCAAAAGGCATTTTACTCAAACCATGTC
AACTAATTTCTATAACATTTGAAAGAGATAGATTACATTAACACCATGAACGTGGTGTTATGTTTTTGTGGAAACCACAG
TACACATCCCTAATATCTGTGCATGAGACTTTACTAAAACCTACCAAGAAACTTGAAACCAAAATGGACCTCTTGTCGTA
TTAGGTCATCCATTACATCATATTATTATTGGACATATTCAAAATTTACAATAATAATCTTATCATCATCATATTATAAA
AATGGTGGTCTACAATTAATCAAATCAAATTTGAACAGCCACAACAAACGATTACAGAGAATAACCCTACGAAAGACAAG
TTTTCACGTAACGAAAAGATTTACGACAGACAAGTTTATAATAAACAATAATCTCGGTAACATGACTAGCAGCAACCAAG
AGAGAAACTATAATTTTCAAGTTGCATCTCAAAAACTCTGCAAGAAAACAACATTTTTATAACATAAGTTATTACAATAC
GGTTGAAATGTGATGACTGACGACTGAATAGAAAAACAATAAATGCAAATGTGATTAGTAAGAGGTGACATGTCATAAGC
GACTTGTGAGGGCAAAAGACAAAGTTGTTTTTTTCCTTCTTCTCTGTCTCGCAGCAGTTAAATAATTCAATTGTTTTCCC
GTCTTTTTTGGAAGAGAGTACGTGAAAACCATATATCGCATCTTCTCATTCTTCTTTCATTGCCCTCATTAAAACACACA
TCATATCGCCCCCAAAATTTTGATTTGATTAGAGAGGTGTGTGGAAAATGGCGGAAGAGTATGCCGAGTGTTTGCTAGAG
AAGAACTTCCATGAGGATTGTTCTGGCTGCAAGGTTGATCAGATGAAGAGGCTTCGCCGTGGATTTCCCTTCTGGGAGCT
TTTTACCGTTTGGATCATCGTTCTTTGCACCGGTAAAATTAAATTTACTTAACTGATAAATTTCCATGGAGAAGATTACA
AGATGTTTTCTTCCTTCTCTTAATAATGATTTGCTTCTTCTTTTGTATCGTGTCAGCTTTGCCCATTTCTTCTCTATTCC
CCTTTCTCTACTTTATGGTGAGTACCCACATAATTAAATGCTTAAAGTAGTTTACTTCACTCGCCGACATATAGATTAGT
TTTGTACTTCTGTTACGTGGTGATTATTAAAACTTGTAATAACAGTATAATCTGGTTTTGTTGGTGTAGATTGATGATTT
CAACATTGCAAAGAAGGAAGAGGACATTGGGTTCTACGCTGGATTTGTTGGTGAGTTTGTCTCTTCTTTTGGATCATTAC
ACCAGATAATAGTGTTTCAAACTCACATTGTGTGGGTGTGTGTACCTTTTGGAGGTTGCTCTTTCATGCTCGGACGAGCT
TTTACATCTGTGGCATGGGGACTTGTTGCTGATCGTTATGGTAGAAAACCTGTAATCCTCATAGGAACCGCTTCAGTGTT
AGTCACTCTTGTATTTATTTCTTCAGTCTCTCATTGCCTTTTGTTTTATTTCTTATACCCCAATGCTTTAAAAATTCTCT
GTTACAGGGTCGTTTTTAATACTCTGTTTGGCCTAAGTTTAAATTTCTGGATGGCTATTATCACAAGATTTTGCCTCGGT
AGTTTCAACGGTTTACTTGGTCCTATCAAGGTGATCTTCT
>AT5G13750.3 | chr5:4440830-4443829 FORWARD LENGTH=3000
TGGAATTGCCATGACAGCGATGTCTCTTTTCAAAGCCATAGGTCCAGCAGCAGCAGGAATCATGTATGCAACTTCTTCTA
CCTCCTTCTTTACATTAAATATGCTTCAACATTTTGTTATAAAACAAACAACAAGAACAACATGAACTTGTTGGTTTATC
GAATTCTCAGTTTTGTTTTGCGCTTAACAACGGTTTGTTGACAGTTTTTCGTGGAGCGAGAAACGTCAGGGTGCTGCTTT
TCTCCCTGGTAATGTTAATCCTAATTCATGTTCATGTCCATGTCCATGTCCATCTCTTAACTAGCTATATATAAGTTGAG
AATTCAAACTTGAGCAAGTGAGACTAAAAGATGGTGATCAATGTGCAGGCACCCAAATGGTATTCTTTATACTGAATGTG
GTTTTGGCACTTGGAGTTGTATTGACATTCAAACCATTTCTAGCTGAAACACAACAGTAGAAAATGATGAAGATTTTGAT
GGTATTCAAATTACATAATCAGAATGTATTGTATAATATATAGATTTGTATGTCTGATCCAAAGTTAGATTAGAAAAATG
GCAAGAGAAAAAGAAAAAAAACTTGTTAGAATTGTTGTCATCATCCTTTGTATGTTATAGGACAAGTTGTTCACAAAATT
TTGTCTAATGTGTCAGAACCATTGTAAGAAGGATTCAATAATGTTTTTTGTACATGATGTTTCGCGAATAATATTGACAA
GTCGTCAAATCCTATCCTGAGATTCCTGAATCTTCTTCTTATACGGAACTCAATCACCATGAAACAACAAATCGCAACCG
TCCATCTCTGGAGACGTGTCGCTTCTTGACGTTGTTGTAGCTTACACGTCAATACAGAAGATAACGATCTCCTCCTCCTT
CTCAACAACAACAATCTTCACGTGTGTTTTTTCCAACAATACATGCAGATGAAAGTGGAACAAAAACGCAGACTTTATGG
AAGAGACTGGAGAGTGTGGCTACACGCGCTGAGAGATCTGCACATGTCATATCTTTTGGTGGAGTCTACTTTTGTACTAC
TACCCATTGAAACGTTACTGACTTCGTTGCTACGACCAAAATTAAAAAGTAAATCAAAAGGTTAAACAAAAGAAAAGAAA
CAGTAACATCCTCTCTCACACACCAATCACACAAATAACGTAATCAAAAATTATTACGACTTTTAAAAGAAGAAACTTTA
TTTTGCCAAACATTCTAAAGACGACAGATAGACGACCGCCGTCGCCGGAAAGTGACGTCACCAAACCTGTCAATGGGTGC
AACAGAGCCCGTATGTTATCTCTGTCCGAATCTGCTGCATTTCTCTTTCTGTTGTTGCTGAATAAACTTATTAACGATCA
GTTTCGTTTTGTTGTTGCGTAAAGGCGGTGGTGGAGAGAGAGAGGAAAGAAAAATCAGAGAAGCAAAGAGAAGTCAAGGC
AGTGGAAGAGGGAGGAGGAGAAGAAGAATCAAAGGATAAAGATGAAATAAGTCATCATAGATTTTTGGCGAGCTTGAACA
GATTAAACCCAACTAACCCTCTTAGGATCATTGTTAATGGCGGCTCTAGATTCACTACTCCTCCGCCTCCTAATCTCGCC
CAACCACTCCGATCTTCCTCTAGACAGCCTCCTCCGCCGCCACCACGGCCGCAGACGCCTCCTACTTTCGTGCCAGAAGA
AACTCAGCCACAGACTCCTCCGCCGCCAAATCAACATCAAACTCGTTCCATCTTCACACCTACCCCTCAAGTAATTTCCT
TTCTACTTTGCATTTCTGTCGAAAAGTTTTCATTTTTACCAAGGAAATTGATAGACTTTTAGGCCTAAAATTTGTACTCT
TTATTGAAATTTTTTGGTGGGTTTGTTTGAAATTAGTTAGGATCTCTAAGTTGGTAAGTTAAAGTTTCCAAATTTATGTT
TGGCTGCAGCAAACGTTGGCATCATTGAATTCAACAAAGTACACAAACAAGTTCTTTCTGCTGCTCTTCATCTTTCACAA
GGTTGTGGCTATTGGGTTTGTAGGCTTCCTTGTCTTCAGAGGCGTTCAAGGTCTAATTGGATCAAATGGTAGCGTCAAAA
GGAAAGAGAAAAAGATCCTCAGATTCTTACTTCCACAAGTCGAAGCTGCATCGCTCTTGAGCATCATTCTTGCATTCCTT
TGGCAAATGGCATTCAGGATTTGGCCTGATTTCATGATTCACTTCATACTTTGGAGTACGTTTTTGATGTCTTTATCCTC
AGGAATCCTCTTACTGTGTTTCCAGATGCCAGCCACTGATGCTGTTGGGGTTTGCCTCATTGCCTTCTCAATTGGCAATG
GTTTATATGCTTGCTGGGTCACTCGTAGAATCAAGTTCTGTTCTAAGATTTTGGTCAAGTCGTTAGAACCTGTTTCCAAG
TTCTCGGATTTGAATTTGCCCACCTACTACATGCTAGCTGCTGGTTTCCTCTGGATGTCTATGTGGATTTTCGGTGTCAT
CGGTGCCTTGAACTTCTATTTTCCGCCACTTGTGATTATTGGTTTGGTGTTAAGTCTGGCTTGGACGACAGAAGTGATGA
GGAATATTGTTAATCTAACTGTGAGCCGGGTCATTGCTTTGTACTATCTTAGGGGAATGCAGTCTAGTACCAGGTTTAGT
TTCCAAAGGGCCTTGTCTCGTAACCTCGGGAGCGCGTGTTTAGGATCTTTGTTTGTTCCAACAATAGAAGCCTTAAGAAT
CTTGGCAAGAGGATTAAATTTGCTAAAGGGTGAAGATGAGTTCATGTTTTGCTGCGCTAATTGCTGTCTCAGACTCATGG
ACTTCATATTTGAACATGGCAATGGCTGGGCCTTTGTACAGGTACTATAAACTAATTCTTTAAACCATGCCACTCCCACT
CTCTTTTCTTAATTCTTTAAACCTGCTGCAGTCATTTTGTTTCTATATAATATCTTCTTACAGAGAATCAGTCTAGTAAT
AGTATTAAAATCAAGTTGATTGTGGTGGGTCTTATTTTTT
>AT5G13750.4 | chr5:4440830-4443829 FORWARD LENGTH=3000
TGGAATTGCCATGACAGCGATGTCTCTTTTCAAAGCCATAGGTCCAGCAGCAGCAGGAATCATGTATGCAACTTCTTCTA
CCTCCTTCTTTACATTAAATATGCTTCAACATTTTGTTATAAAACAAACAACAAGAACAACATGAACTTGTTGGTTTATC
GAATTCTCAGTTTTGTTTTGCGCTTAACAACGGTTTGTTGACAGTTTTTCGTGGAGCGAGAAACGTCAGGGTGCTGCTTT
TCTCCCTGGTAATGTTAATCCTAATTCATGTTCATGTCCATGTCCATGTCCATCTCTTAACTAGCTATATATAAGTTGAG
AATTCAAACTTGAGCAAGTGAGACTAAAAGATGGTGATCAATGTGCAGGCACCCAAATGGTATTCTTTATACTGAATGTG
GTTTTGGCACTTGGAGTTGTATTGACATTCAAACCATTTCTAGCTGAAACACAACAGTAGAAAATGATGAAGATTTTGAT
GGTATTCAAATTACATAATCAGAATGTATTGTATAATATATAGATTTGTATGTCTGATCCAAAGTTAGATTAGAAAAATG
GCAAGAGAAAAAGAAAAAAAACTTGTTAGAATTGTTGTCATCATCCTTTGTATGTTATAGGACAAGTTGTTCACAAAATT
TTGTCTAATGTGTCAGAACCATTGTAAGAAGGATTCAATAATGTTTTTTGTACATGATGTTTCGCGAATAATATTGACAA
GTCGTCAAATCCTATCCTGAGATTCCTGAATCTTCTTCTTATACGGAACTCAATCACCATGAAACAACAAATCGCAACCG
TCCATCTCTGGAGACGTGTCGCTTCTTGACGTTGTTGTAGCTTACACGTCAATACAGAAGATAACGATCTCCTCCTCCTT
CTCAACAACAACAATCTTCACGTGTGTTTTTTCCAACAATACATGCAGATGAAAGTGGAACAAAAACGCAGACTTTATGG
AAGAGACTGGAGAGTGTGGCTACACGCGCTGAGAGATCTGCACATGTCATATCTTTTGGTGGAGTCTACTTTTGTACTAC
TACCCATTGAAACGTTACTGACTTCGTTGCTACGACCAAAATTAAAAAGTAAATCAAAAGGTTAAACAAAAGAAAAGAAA
CAGTAACATCCTCTCTCACACACCAATCACACAAATAACGTAATCAAAAATTATTACGACTTTTAAAAGAAGAAACTTTA
TTTTGCCAAACATTCTAAAGACGACAGATAGACGACCGCCGTCGCCGGAAAGTGACGTCACCAAACCTGTCAATGGGTGC
AACAGAGCCCGTATGTTATCTCTGTCCGAATCTGCTGCATTTCTCTTTCTGTTGTTGCTGAATAAACTTATTAACGATCA
GTTTCGTTTTGTTGTTGCGTAAAGGCGGTGGTGGAGAGAGAGAGGAAAGAAAAATCAGAGAAGCAAAGAGAAGTCAAGGC
AGTGGAAGAGGGAGGAGGAGAAGAAGAATCAAAGGATAAAGATGAAATAAGTCATCATAGATTTTTGGCGAGCTTGAACA
GATTAAACCCAACTAACCCTCTTAGGATCATTGTTAATGGCGGCTCTAGATTCACTACTCCTCCGCCTCCTAATCTCGCC
CAACCACTCCGATCTTCCTCTAGACAGCCTCCTCCGCCGCCACCACGGCCGCAGACGCCTCCTACTTTCGTGCCAGAAGA
AACTCAGCCACAGACTCCTCCGCCGCCAAATCAACATCAAACTCGTTCCATCTTCACACCTACCCCTCAAGTAATTTCCT
TTCTACTTTGCATTTCTGTCGAAAAGTTTTCATTTTTACCAAGGAAATTGATAGACTTTTAGGCCTAAAATTTGTACTCT
TTATTGAAATTTTTTGGTGGGTTTGTTTGAAATTAGTTAGGATCTCTAAGTTGGTAAGTTAAAGTTTCCAAATTTATGTT
TGGCTGCAGCAAACGTTGGCATCATTGAATTCAACAAAGTACACAAACAAGTTCTTTCTGCTGCTCTTCATCTTTCACAA
GGTTGTGGCTATTGGGTTTGTAGGCTTCCTTGTCTTCAGAGGCGTTCAAGGTCTAATTGGATCAAATGGTAGCGTCAAAA
GGAAAGAGAAAAAGATCCTCAGATTCTTACTTCCACAAGTCGAAGCTGCATCGCTCTTGAGCATCATTCTTGCATTCCTT
TGGCAAATGGCATTCAGGATTTGGCCTGATTTCATGATTCACTTCATACTTTGGAGTACGTTTTTGATGTCTTTATCCTC
AGGAATCCTCTTACTGTGTTTCCAGATGCCAGCCACTGATGCTGTTGGGGTTTGCCTCATTGCCTTCTCAATTGGCAATG
GTTTATATGCTTGCTGGGTCACTCGTAGAATCAAGTTCTGTTCTAAGATTTTGGTCAAGTCGTTAGAACCTGTTTCCAAG
TTCTCGGATTTGAATTTGCCCACCTACTACATGCTAGCTGCTGGTTTCCTCTGGATGTCTATGTGGATTTTCGGTGTCAT
CGGTGCCTTGAACTTCTATTTTCCGCCACTTGTGATTATTGGTTTGGTGTTAAGTCTGGCTTGGACGACAGAAGTGATGA
GGAATATTGTTAATCTAACTGTGAGCCGGGTCATTGCTTTGTACTATCTTAGGGGAATGCAGTCTAGTACCAGGTTTAGT
TTCCAAAGGGCCTTGTCTCGTAACCTCGGGAGCGCGTGTTTAGGATCTTTGTTTGTTCCAACAATAGAAGCCTTAAGAAT
CTTGGCAAGAGGATTAAATTTGCTAAAGGGTGAAGATGAGTTCATGTTTTGCTGCGCTAATTGCTGTCTCAGACTCATGG
ACTTCATATTTGAACATGGCAATGGCTGGGCCTTTGTACAGGTACTATAAACTAATTCTTTAAACCATGCCACTCCCACT
CTCTTTTCTTAATTCTTTAAACCTGCTGCAGTCATTTTGTTTCTATATAATATCTTCTTACAGAGAATCAGTCTAGTAAT
AGTATTAAAATCAAGTTGATTGTGGTGGGTCTTATTTTTT
>AT5G13750.1 | chr5:4441290-4444289 FORWARD LENGTH=3000
AAAATGATGAAGATTTTGATGGTATTCAAATTACATAATCAGAATGTATTGTATAATATATAGATTTGTATGTCTGATCC
AAAGTTAGATTAGAAAAATGGCAAGAGAAAAAGAAAAAAAACTTGTTAGAATTGTTGTCATCATCCTTTGTATGTTATAG
GACAAGTTGTTCACAAAATTTTGTCTAATGTGTCAGAACCATTGTAAGAAGGATTCAATAATGTTTTTTGTACATGATGT
TTCGCGAATAATATTGACAAGTCGTCAAATCCTATCCTGAGATTCCTGAATCTTCTTCTTATACGGAACTCAATCACCAT
GAAACAACAAATCGCAACCGTCCATCTCTGGAGACGTGTCGCTTCTTGACGTTGTTGTAGCTTACACGTCAATACAGAAG
ATAACGATCTCCTCCTCCTTCTCAACAACAACAATCTTCACGTGTGTTTTTTCCAACAATACATGCAGATGAAAGTGGAA
CAAAAACGCAGACTTTATGGAAGAGACTGGAGAGTGTGGCTACACGCGCTGAGAGATCTGCACATGTCATATCTTTTGGT
GGAGTCTACTTTTGTACTACTACCCATTGAAACGTTACTGACTTCGTTGCTACGACCAAAATTAAAAAGTAAATCAAAAG
GTTAAACAAAAGAAAAGAAACAGTAACATCCTCTCTCACACACCAATCACACAAATAACGTAATCAAAAATTATTACGAC
TTTTAAAAGAAGAAACTTTATTTTGCCAAACATTCTAAAGACGACAGATAGACGACCGCCGTCGCCGGAAAGTGACGTCA
CCAAACCTGTCAATGGGTGCAACAGAGCCCGTATGTTATCTCTGTCCGAATCTGCTGCATTTCTCTTTCTGTTGTTGCTG
AATAAACTTATTAACGATCAGTTTCGTTTTGTTGTTGCGTAAAGGCGGTGGTGGAGAGAGAGAGGAAAGAAAAATCAGAG
AAGCAAAGAGAAGTCAAGGCAGTGGAAGAGGGAGGAGGAGAAGAAGAATCAAAGGATAAAGATGAAATAAGTCATCATAG
ATTTTTGGCGAGCTTGAACAGATTAAACCCAACTAACCCTCTTAGGATCATTGTTAATGGCGGCTCTAGATTCACTACTC
CTCCGCCTCCTAATCTCGCCCAACCACTCCGATCTTCCTCTAGACAGCCTCCTCCGCCGCCACCACGGCCGCAGACGCCT
CCTACTTTCGTGCCAGAAGAAACTCAGCCACAGACTCCTCCGCCGCCAAATCAACATCAAACTCGTTCCATCTTCACACC
TACCCCTCAAGTAATTTCCTTTCTACTTTGCATTTCTGTCGAAAAGTTTTCATTTTTACCAAGGAAATTGATAGACTTTT
AGGCCTAAAATTTGTACTCTTTATTGAAATTTTTTGGTGGGTTTGTTTGAAATTAGTTAGGATCTCTAAGTTGGTAAGTT
AAAGTTTCCAAATTTATGTTTGGCTGCAGCAAACGTTGGCATCATTGAATTCAACAAAGTACACAAACAAGTTCTTTCTG
CTGCTCTTCATCTTTCACAAGGTTGTGGCTATTGGGTTTGTAGGCTTCCTTGTCTTCAGAGGCGTTCAAGGTCTAATTGG
ATCAAATGGTAGCGTCAAAAGGAAAGAGAAAAAGATCCTCAGATTCTTACTTCCACAAGTCGAAGCTGCATCGCTCTTGA
GCATCATTCTTGCATTCCTTTGGCAAATGGCATTCAGGATTTGGCCTGATTTCATGATTCACTTCATACTTTGGAGTACG
TTTTTGATGTCTTTATCCTCAGGAATCCTCTTACTGTGTTTCCAGATGCCAGCCACTGATGCTGTTGGGGTTTGCCTCAT
TGCCTTCTCAATTGGCAATGGTTTATATGCTTGCTGGGTCACTCGTAGAATCAAGTTCTGTTCTAAGATTTTGGTCAAGT
CGTTAGAACCTGTTTCCAAGTTCTCGGATTTGAATTTGCCCACCTACTACATGCTAGCTGCTGGTTTCCTCTGGATGTCT
ATGTGGATTTTCGGTGTCATCGGTGCCTTGAACTTCTATTTTCCGCCACTTGTGATTATTGGTTTGGTGTTAAGTCTGGC
TTGGACGACAGAAGTGATGAGGAATATTGTTAATCTAACTGTGAGCCGGGTCATTGCTTTGTACTATCTTAGGGGAATGC
AGTCTAGTACCAGGTTTAGTTTCCAAAGGGCCTTGTCTCGTAACCTCGGGAGCGCGTGTTTAGGATCTTTGTTTGTTCCA
ACAATAGAAGCCTTAAGAATCTTGGCAAGAGGATTAAATTTGCTAAAGGGTGAAGATGAGTTCATGTTTTGCTGCGCTAA
TTGCTGTCTCAGACTCATGGACTTCATATTTGAACATGGCAATGGCTGGGCCTTTGTACAGGTACTATAAACTAATTCTT
TAAACCATGCCACTCCCACTCTCTTTTCTTAATTCTTTAAACCTGCTGCAGTCATTTTGTTTCTATATAATATCTTCTTA
CAGAGAATCAGTCTAGTAATAGTATTAAAATCAAGTTGATTGTGGTGGGTCTTATTTTTTATATCATTTCTGATATGAGA
ATCTTGCATCATCTTGACAAGTCGAGGCACAACCACATGCTCTTTTTGCATTTATAGTAATTATTTTGAATTAGAAAAAT
AGTCATATTGAATCAATAGTATTGAGCTTTGAGTGGTAACAACAGACGGAACAAACTTAGACTAGATCACTTTTTCACCA
TTCGAAAGTGTTTTGTACCATTGGTTGTTTACTTGTTTAAACCGTATTGTTGTTACAGATAGCGGCTTATGGGAAAGGAT
TTGTGAGGGCATCGCAAGACACATGGAAACTGTTTGAGGATGAAGATATGGTTGAAATAGTAGATGCAGACATAACAAGC
TCCATATGCTTCCTTACAGGCATCTGCAGCGGCTGCGTTTGTTTAATTGTCGCAGCCGCTTGGACTCACACAGTTTACAA
ACCTTTTACAGCCACCATCTCTTTACTTGCCTTCTTCATT
>AT5G13750.2 | chr5:4441290-4444289 FORWARD LENGTH=3000
AAAATGATGAAGATTTTGATGGTATTCAAATTACATAATCAGAATGTATTGTATAATATATAGATTTGTATGTCTGATCC
AAAGTTAGATTAGAAAAATGGCAAGAGAAAAAGAAAAAAAACTTGTTAGAATTGTTGTCATCATCCTTTGTATGTTATAG
GACAAGTTGTTCACAAAATTTTGTCTAATGTGTCAGAACCATTGTAAGAAGGATTCAATAATGTTTTTTGTACATGATGT
TTCGCGAATAATATTGACAAGTCGTCAAATCCTATCCTGAGATTCCTGAATCTTCTTCTTATACGGAACTCAATCACCAT
GAAACAACAAATCGCAACCGTCCATCTCTGGAGACGTGTCGCTTCTTGACGTTGTTGTAGCTTACACGTCAATACAGAAG
ATAACGATCTCCTCCTCCTTCTCAACAACAACAATCTTCACGTGTGTTTTTTCCAACAATACATGCAGATGAAAGTGGAA
CAAAAACGCAGACTTTATGGAAGAGACTGGAGAGTGTGGCTACACGCGCTGAGAGATCTGCACATGTCATATCTTTTGGT
GGAGTCTACTTTTGTACTACTACCCATTGAAACGTTACTGACTTCGTTGCTACGACCAAAATTAAAAAGTAAATCAAAAG
GTTAAACAAAAGAAAAGAAACAGTAACATCCTCTCTCACACACCAATCACACAAATAACGTAATCAAAAATTATTACGAC
TTTTAAAAGAAGAAACTTTATTTTGCCAAACATTCTAAAGACGACAGATAGACGACCGCCGTCGCCGGAAAGTGACGTCA
CCAAACCTGTCAATGGGTGCAACAGAGCCCGTATGTTATCTCTGTCCGAATCTGCTGCATTTCTCTTTCTGTTGTTGCTG
AATAAACTTATTAACGATCAGTTTCGTTTTGTTGTTGCGTAAAGGCGGTGGTGGAGAGAGAGAGGAAAGAAAAATCAGAG
AAGCAAAGAGAAGTCAAGGCAGTGGAAGAGGGAGGAGGAGAAGAAGAATCAAAGGATAAAGATGAAATAAGTCATCATAG
ATTTTTGGCGAGCTTGAACAGATTAAACCCAACTAACCCTCTTAGGATCATTGTTAATGGCGGCTCTAGATTCACTACTC
CTCCGCCTCCTAATCTCGCCCAACCACTCCGATCTTCCTCTAGACAGCCTCCTCCGCCGCCACCACGGCCGCAGACGCCT
CCTACTTTCGTGCCAGAAGAAACTCAGCCACAGACTCCTCCGCCGCCAAATCAACATCAAACTCGTTCCATCTTCACACC
TACCCCTCAAGTAATTTCCTTTCTACTTTGCATTTCTGTCGAAAAGTTTTCATTTTTACCAAGGAAATTGATAGACTTTT
AGGCCTAAAATTTGTACTCTTTATTGAAATTTTTTGGTGGGTTTGTTTGAAATTAGTTAGGATCTCTAAGTTGGTAAGTT
AAAGTTTCCAAATTTATGTTTGGCTGCAGCAAACGTTGGCATCATTGAATTCAACAAAGTACACAAACAAGTTCTTTCTG
CTGCTCTTCATCTTTCACAAGGTTGTGGCTATTGGGTTTGTAGGCTTCCTTGTCTTCAGAGGCGTTCAAGGTCTAATTGG
ATCAAATGGTAGCGTCAAAAGGAAAGAGAAAAAGATCCTCAGATTCTTACTTCCACAAGTCGAAGCTGCATCGCTCTTGA
GCATCATTCTTGCATTCCTTTGGCAAATGGCATTCAGGATTTGGCCTGATTTCATGATTCACTTCATACTTTGGAGTACG
TTTTTGATGTCTTTATCCTCAGGAATCCTCTTACTGTGTTTCCAGATGCCAGCCACTGATGCTGTTGGGGTTTGCCTCAT
TGCCTTCTCAATTGGCAATGGTTTATATGCTTGCTGGGTCACTCGTAGAATCAAGTTCTGTTCTAAGATTTTGGTCAAGT
CGTTAGAACCTGTTTCCAAGTTCTCGGATTTGAATTTGCCCACCTACTACATGCTAGCTGCTGGTTTCCTCTGGATGTCT
ATGTGGATTTTCGGTGTCATCGGTGCCTTGAACTTCTATTTTCCGCCACTTGTGATTATTGGTTTGGTGTTAAGTCTGGC
TTGGACGACAGAAGTGATGAGGAATATTGTTAATCTAACTGTGAGCCGGGTCATTGCTTTGTACTATCTTAGGGGAATGC
AGTCTAGTACCAGGTTTAGTTTCCAAAGGGCCTTGTCTCGTAACCTCGGGAGCGCGTGTTTAGGATCTTTGTTTGTTCCA
ACAATAGAAGCCTTAAGAATCTTGGCAAGAGGATTAAATTTGCTAAAGGGTGAAGATGAGTTCATGTTTTGCTGCGCTAA
TTGCTGTCTCAGACTCATGGACTTCATATTTGAACATGGCAATGGCTGGGCCTTTGTACAGGTACTATAAACTAATTCTT
TAAACCATGCCACTCCCACTCTCTTTTCTTAATTCTTTAAACCTGCTGCAGTCATTTTGTTTCTATATAATATCTTCTTA
CAGAGAATCAGTCTAGTAATAGTATTAAAATCAAGTTGATTGTGGTGGGTCTTATTTTTTATATCATTTCTGATATGAGA
ATCTTGCATCATCTTGACAAGTCGAGGCACAACCACATGCTCTTTTTGCATTTATAGTAATTATTTTGAATTAGAAAAAT
AGTCATATTGAATCAATAGTATTGAGCTTTGAGTGGTAACAACAGACGGAACAAACTTAGACTAGATCACTTTTTCACCA
TTCGAAAGTGTTTTGTACCATTGGTTGTTTACTTGTTTAAACCGTATTGTTGTTACAGATAGCGGCTTATGGGAAAGGAT
TTGTGAGGGCATCGCAAGACACATGGAAACTGTTTGAGGATGAAGATATGGTTGAAATAGTAGATGCAGACATAACAAGC
TCCATATGCTTCCTTACAGGCATCTGCAGCGGCTGCGTTTGTTTAATTGTCGCAGCCGCTTGGACTCACACAGTTTACAA
ACCTTTTACAGCCACCATCTCTTTACTTGCCTTCTTCATT
>AT5G13760.1 | chr5:4444566-4447565 FORWARD LENGTH=3000
CCTGATCATCTTTTTTTCCTTGGTGCTAAATTTTCAGAATGAAATAACTAGTTTTTTTTTTAAAATGTATTTAAATTTGA
AAATGTAATTTAATTACAGAAAGAGTGAAGAGCCAACCAATATCAGTAGGGGTGGGGAAGAAATTGTGGATAGAGATAAG
CTCGTGACATGGACACAATCCAACTAATGACCCAAAAGCCAAGTTGGTTGAGAGCTTTTTAACTTTTTATTTTTTCCTTT
GTTGTTGTTGAGACCCCTCAATTACTTTCTGTACATAATTTATTCTTTTGTTCCTTCCTGTATATGGGTATATTCCTTTC
TTGGTTTTGGAAAGTAGTGTAGTTTTGAACTTTAATGAACTATTAGTAATAGTGGTACATCTTGTTAAAGTACTTCAAGC
TTTAGCTAGCTTTCTGTATATGGGTATATATTTCTTTCTCTTACTTAGCTTCATTGAGTTCAGCAACAGTGATCTCTTTC
TACTTATAAAATTTTTTAGTCTTAAAGGCCCATCTTGAAAGAATTTGAAACTTTTACAAGAATCCTATCAGTTTTATAAC
ATCTTACTACAAACAATCATAGGCCCATCAGTTTTTCAGTTATCAAAGCAGAGAGGCCCATTTTACAATTATACTAAACG
TCATATGATCTCCATTCTTCAGAGAAACAAGTCCAATCTTATCATTTACATGAAATCTAAAACCCGCCACGTGATTCGTC
GATTACACAGAACCCATATACCTGAAGAAAAAAGAAAAAAAGAAAAAAAAAAGCGAAATTGTTGTTTGAACGTGTGGTCG
AATTTTATCGTGGCGCTGAATTAGCATCCACAAGTGAAGAAAACAGAGAGAGAAAGACAGAGAGATCTCTCTCTCCTTCA
CACACACAGATACACATGGCCATCGCGAGCGGGTCATGGGTAGCCACTGTGAACCACCATGCTAATCCCCACAGCTTCAC
TTCTCCGACCAAACCCATTTTCTTTCTTTCTCAAAAGCCTCACAATTTCCATGTCTGCTCGTCTCGATGCTCTATGGTTC
TTGAGGAAGATGAAAAGAAGTCACCGAGTCCTAAAGAAGACAAGTGGCCATTTTTTGAACCTGGTCCGAATGACCTTAAC
CGGGTCTTATCCAGGTTTCTCCGAGACCCGGAAACTCGGAAACTTTCTTCTGAATTCTACGAGAAAGCTAAGGAGAACTC
TGAGTTGAGAACGACCAAGCATCTGATAAGTTACTTGGTGAGTTCCAAGAGTTGGGACTTGCTTGTTTCTGTTTGTGAGG
ATCTCAGGGAACATAAAGCATTGCCTGATGGGCAAACGTGTTCGAATCTGATCAGGAGTTGCATCAGAGATAGGAAATTC
CGAATCACACATTGCTTGCTTAGCGTGTTTAGATCAGACAAATCATTGGCGGTATCTGCATCTGATGCAGCGATGAAAGG
CTTTAACAAACTCCAGATGTATAGTAGCACCATTCAAGTATTTGATAGGTTGAAACAATCTGTGGGAGTTGAGCCAAGCC
CGGGTTGTTATTGCAGGATAATGGAGGCTCATGAGAAGATTGGTGAAAATCACAAGGTGGTTGAGTTGTTCCAAGAGTTT
AAGAGTCAGAGGTTGAGTTTCTTGGCCAAGGAATCAGGCTCTATCTACACGATTGTATGCTCGTCCCTTGCAAAATCAGG
ACGTGCATTCGAAGCTCTAGAGGTTTTGGAGGAGATGAAAGATAAAGGAATTCCGGAGAGTAGTGAATTGTACTCTATGC
TGATCCGTGCATTTGCGGAAGCGCGGGAGGTTGTAATAACCGAGAAGCTATTCAAAGAAGCAGGAGGGAAGAAACTGTTA
AAGGATCCTGAAATGTGTTTGAAGGTTGTACTCATGTATGTCCGAGAAGGAAATATGGAGACAACTCTAGAGGTTGTGGC
GGCGATGAGAAAGGCTGAGTTAAAGGTCACTGATTGCATACTCTGTGCGATTGTGAATGGATTCAGTAAGCAAAGAGGCT
TTGCTGAAGCAGTTAAGGTTTATGAATGGGCTATGAAGGAAGAATGTGAGGCTGGGCAAGTGACTTATGCAATAGCCATC
AATGCATACTGTCGGCTTGAGAAGTACAATAAGGCTGAGATGTTGTTTGATGAGATGGTGAAGAAGGGGTTTGATAAGTG
TGTTGTTGCATACTCAAACATAATGGATATGTATGGGAAAACACGGAGACTAAGCGATGCAGTGAGACTCATGGCTAAGA
TGAAACAAAGAGGGTGTAAACCCAACATTTGGATTTACAATTCCTTGATTGATATGCATGGAAGGGCTATGGACTTAAGG
AGGGCTGAAAAGATATGGAAAGAGATGAAGAGGGCGAAGGTGTTGCCGGACAAGGTGAGTTACACTAGTATGATCAGTGC
ATATAACAGATCAAAAGAGTTGGAGAGATGTGTGGAGCTTTACCAGGAGTTTAGGATGAACAGAGGAAAGATTGATAGGG
CCATGGCAGGAATCATGGTCGGTGTATTCTCCAAAACCAGTAGGATTGATGAGCTAATGAGGCTGTTGCAGGACATGAAA
GTTGAAGGAACCAGGCTTGATGCTAGGCTTTATTCCTCAGCTTTGAATGCTCTGCGTGATGCTGGTCTCAATTCCCAGAT
CAGATGGCTACAGGAAAGCTTTGACGCTGCACAAACTAGTACTTCAAAATATTCGAATACAAAGAACACAGGAACTTTAA
GTTGAAAGGGAAAACTGTACAAGCCAAGATTATTTTTCTTGTAATTAAATGTACTATATTGCCAATAGAGATCTGCTATC
TTGCAAATAGAAGATTTCCAGCTTAAGTTGTAAAGCCTTAATGAAAGCTTGGAATTTCCAAAATGATACATCAAAAAAAG
GAACGGCTAAATTTTCAATACAACCAAAGAAAGACAAAGGAGTAACACAGAGTGGTCACCAAATGTATTTGTCACTCGGA
ATCATATGAATGGAAATAGTGAGAAGTACTAGAGCGAGCC
>AT5G13770.1 | chr5:4447291-4450290 FORWARD LENGTH=3000
AAGGGAAAACTGTACAAGCCAAGATTATTTTTCTTGTAATTAAATGTACTATATTGCCAATAGAGATCTGCTATCTTGCA
AATAGAAGATTTCCAGCTTAAGTTGTAAAGCCTTAATGAAAGCTTGGAATTTCCAAAATGATACATCAAAAAAAGGAACG
GCTAAATTTTCAATACAACCAAAGAAAGACAAAGGAGTAACACAGAGTGGTCACCAAATGTATTTGTCACTCGGAATCAT
ATGAATGGAAATAGTGAGAAGTACTAGAGCGAGCCAGTGAACCCACCTCAATATACTCATAATTATCTGCTTTCGAATCT
CATTTGGAAACTGCTTTACCATCTACGGCTTGAGCTGTTTCTACAACTTTTGCATCACCAGAACAACATCCTCCTCCATG
GTGATGATGATGACCGTGGGCGTGGTGATGGTTCTGCTTCCCCTTGAGATTCTTCCGCATGTCATAAGCATCCTCCCCAT
CGGCGTAGTACTTTGCTTCTACATCATTAATCTTGTAGCCTAATGTCTCAGTGTATAGATTGAATGCTGCTCGGTTACTT
CTCCTCACATGCAACGAAACATACTCAGCCTCGTAAACCTGCCACAAAACCCCGACCGAGAATGAATTTAAAAAGTCCAA
GTTCGAGAGTGAAAACAACTATCAACCTTTGAGGTCTGCTATTATTAGTTTCACAGGCAATCAGAAACTACTCGTCTCCG
TCAGTCAAAAGCATAACACGACCGGAGACAAAACTTAATCTCTTTATACAATCTACAGAGCTTAAGTTACTTCAAATTCC
AATGACAATTGCAACAATCACTTTGACACACAAAGTTTCTAACTTTCAATAAAATCCTTTAACTTACACCATTATATCAA
TCTTCAACATAAACTCAAACCACACAAATTCTTCTATATCATCCAATTATTCAACACGAAACTCTATATCAATTCAATGA
ATCTGCTTAATTGAATGCAAAGATATACGAAATTTGAAGATTAGAGGAGTAACCTGTTCCATGGCAGCTTGAGCGGCGGT
CATGAGCTTAGTGGCGAGACCGAGCTTGCGATGGGTACGAAGAACGGCGAGAGAAGTGATGTGGCCGTGGCACTCGTTGC
TCTCTTCCTCCATCTTAGCCAAGACATAGCCAACGATGCGACCATTGTAGTCCTCGGCGACGTAGAGAAGCTGAGGCCAT
GAGAGGATATGGTAGAGGTAGTACTTCATCTGGTAGTTCTCAGGAAGACACATGAGATTGCAGGCTTGCATCGCCAGCAG
ATCATCCACCGTCGCTCGCCTGATGCAAACCATGGCTGCTCAATTGCTCTCGCGCGGATAAAGAGGGGTTAGGGTTTTCG
GTCTAATGCCTTTGGGCTTTATTAATCTGGGGACGAATTGTAATTATAGAGAAATATGAGGTCTTTATTGAAACTTTTGC
TTATATTTTAGGGGCATTTAATGAAATTCATTATAAACTTTTTCAGTTTAGGATTTGAGGTCCAATTGGGCCTTGATTGT
AATGGAGTAGGAAGATTCCGATAACCTTCACTTTCTATAAGCTTATTTCTCCGCAAATTTTCTTACTATACGAGATGTCA
AATAACTCTGTGCCTTGTAAAGATTATGGATTTCAAACTCTCAGCTAGGCATATCTTTTTTATAGGAGAGACAGTCGAGA
AATAATCAAAAGAAGAAGGACAAAGAGAGTTGGTGCAGAGATTAGATAACTGAATCTTCTCTTCTTTTTGCAAGTATCCC
TCTAAAATTACTTTTAAAACAATCGGATACTTGCTAAAGAGGAAACATTAGTAGCCTTCTCCCATACTTTTCTAGGACTA
AACAGAGAACCTTTGTCTTTTGGCTTCAGGTGGAGAATTTGCTAAACTAGACTGATCCCCTCTTTCTGCAGTTTCGCTGC
TCGTGTTTGTTGTCACTGAATCGCTTGACGGGCTCTCTCTTTCTCCTTCATTCGTCCTTCTATCATGTGCCTCTCCCGGC
AACCTTGGAGAAAACACAAGTAGTAAGAATTTTATAACTCCAGTTAGTGAGTGTTAAGGCATATGCATAACTAACAGAGG
AGGAAAAAGACTTATATTTATCTTAAATCAGCTTTCCAATAATGCAACCAATGACAGCAAATAGACTTAAAAGAGCAATA
CCCTAATTGCAAAGTTGTGTCTGAATCGGTGTTCTGGAGGCTGCATTTACTGTCGTGGTTTATGAGAGCGTTCTTTGGAT
CTATAGCAAAGCATTTGATGTAGGATGGAACATAGTGGGTGAACGACGGGAGAAAGCTCCTCAGTTCTTGAACCTGTTTC
AACAAGTAATTACAAGTCAGAGGAAGAAGCGTTCATTAGGAGATGATTCAACAAAAATAATAAGAACCTGTCTACGCAAG
GTCTCGTTTTCCAACTCTGCTCGTTGTTCCTGCAAAGTATATATATGGCTAATCAAGAAACGAATTATACTTTTGCACTC
TGTACCTAGTTATATAGGAGTCTTAAGACAAATAAACTGCACACTAGCTAGTTAGAGCATGAGCTTGTCAAAGGATAGCC
ACTGGTTTTAACAAGGTTCAGAATCATGTGATTACACATAAGCTTACATTTGGAAGCTAGAGAGGAAAAGCTAGTGTTTA
CCTTGAGGCGTGATTCTTCAAGTTGGTTAGTCAGCAATCGTTCCTGAAATCAGATAACCATAATCAGGACAATGCAAAGA
GAAATGATGATGGAAGAGTGATATTACTAGTTACCTTTCGCTCTCTGACAGTAATCAATGCATGATATAGTTGCTGCTCA
AGGCTTTGCAGCTCTTTAAAGGTCAGAGGATTCAAGCCCTTGCCCTGCAGTTGTCTACAACAGAACAGAACACACAAAGC
CAAACACTAAAAACAAACACAAAGTAGAGAAGAATAAAGTAATGAACAAGCATAGTGAGATTTATTTAGTTTCCATACAA
ATGTTTCTCTTGAAGCTTTGAAAGTTGATCCTTTAAAATA
>AT5G13780.1 | chr5:4444610-4447609 REVERSE LENGTH=3000
GATTCGAAAGCAGATAATTATGAGTATATTGAGGTGGGTTCACTGGCTCGCTCTAGTACTTCTCACTATTTCCATTCATA
TGATTCCGAGTGACAAATACATTTGGTGACCACTCTGTGTTACTCCTTTGTCTTTCTTTGGTTGTATTGAAAATTTAGCC
GTTCCTTTTTTTGATGTATCATTTTGGAAATTCCAAGCTTTCATTAAGGCTTTACAACTTAAGCTGGAAATCTTCTATTT
GCAAGATAGCAGATCTCTATTGGCAATATAGTACATTTAATTACAAGAAAAATAATCTTGGCTTGTACAGTTTTCCCTTT
CAACTTAAAGTTCCTGTGTTCTTTGTATTCGAATATTTTGAAGTACTAGTTTGTGCAGCGTCAAAGCTTTCCTGTAGCCA
TCTGATCTGGGAATTGAGACCAGCATCACGCAGAGCATTCAAAGCTGAGGAATAAAGCCTAGCATCAAGCCTGGTTCCTT
CAACTTTCATGTCCTGCAACAGCCTCATTAGCTCATCAATCCTACTGGTTTTGGAGAATACACCGACCATGATTCCTGCC
ATGGCCCTATCAATCTTTCCTCTGTTCATCCTAAACTCCTGGTAAAGCTCCACACATCTCTCCAACTCTTTTGATCTGTT
ATATGCACTGATCATACTAGTGTAACTCACCTTGTCCGGCAACACCTTCGCCCTCTTCATCTCTTTCCATATCTTTTCAG
CCCTCCTTAAGTCCATAGCCCTTCCATGCATATCAATCAAGGAATTGTAAATCCAAATGTTGGGTTTACACCCTCTTTGT
TTCATCTTAGCCATGAGTCTCACTGCATCGCTTAGTCTCCGTGTTTTCCCATACATATCCATTATGTTTGAGTATGCAAC
AACACACTTATCAAACCCCTTCTTCACCATCTCATCAAACAACATCTCAGCCTTATTGTACTTCTCAAGCCGACAGTATG
CATTGATGGCTATTGCATAAGTCACTTGCCCAGCCTCACATTCTTCCTTCATAGCCCATTCATAAACCTTAACTGCTTCA
GCAAAGCCTCTTTGCTTACTGAATCCATTCACAATCGCACAGAGTATGCAATCAGTGACCTTTAACTCAGCCTTTCTCAT
CGCCGCCACAACCTCTAGAGTTGTCTCCATATTTCCTTCTCGGACATACATGAGTACAACCTTCAAACACATTTCAGGAT
CCTTTAACAGTTTCTTCCCTCCTGCTTCTTTGAATAGCTTCTCGGTTATTACAACCTCCCGCGCTTCCGCAAATGCACGG
ATCAGCATAGAGTACAATTCACTACTCTCCGGAATTCCTTTATCTTTCATCTCCTCCAAAACCTCTAGAGCTTCGAATGC
ACGTCCTGATTTTGCAAGGGACGAGCATACAATCGTGTAGATAGAGCCTGATTCCTTGGCCAAGAAACTCAACCTCTGAC
TCTTAAACTCTTGGAACAACTCAACCACCTTGTGATTTTCACCAATCTTCTCATGAGCCTCCATTATCCTGCAATAACAA
CCCGGGCTTGGCTCAACTCCCACAGATTGTTTCAACCTATCAAATACTTGAATGGTGCTACTATACATCTGGAGTTTGTT
AAAGCCTTTCATCGCTGCATCAGATGCAGATACCGCCAATGATTTGTCTGATCTAAACACGCTAAGCAAGCAATGTGTGA
TTCGGAATTTCCTATCTCTGATGCAACTCCTGATCAGATTCGAACACGTTTGCCCATCAGGCAATGCTTTATGTTCCCTG
AGATCCTCACAAACAGAAACAAGCAAGTCCCAACTCTTGGAACTCACCAAGTAACTTATCAGATGCTTGGTCGTTCTCAA
CTCAGAGTTCTCCTTAGCTTTCTCGTAGAATTCAGAAGAAAGTTTCCGAGTTTCCGGGTCTCGGAGAAACCTGGATAAGA
CCCGGTTAAGGTCATTCGGACCAGGTTCAAAAAATGGCCACTTGTCTTCTTTAGGACTCGGTGACTTCTTTTCATCTTCC
TCAAGAACCATAGAGCATCGAGACGAGCAGACATGGAAATTGTGAGGCTTTTGAGAAAGAAAGAAAATGGGTTTGGTCGG
AGAAGTGAAGCTGTGGGGATTAGCATGGTGGTTCACAGTGGCTACCCATGACCCGCTCGCGATGGCCATGTGTATCTGTG
TGTGTGAAGGAGAGAGAGATCTCTCTGTCTTTCTCTCTCTGTTTTCTTCACTTGTGGATGCTAATTCAGCGCCACGATAA
AATTCGACCACACGTTCAAACAACAATTTCGCTTTTTTTTTTCTTTTTTTCTTTTTTCTTCAGGTATATGGGTTCTGTGT
AATCGACGAATCACGTGGCGGGTTTTAGATTTCATGTAAATGATAAGATTGGACTTGTTTCTCTGAAGAATGGAGATCAT
ATGACGTTTAGTATAATTGTAAAATGGGCCTCTCTGCTTTGATAACTGAAAAACTGATGGGCCTATGATTGTTTGTAGTA
AGATGTTATAAAACTGATAGGATTCTTGTAAAAGTTTCAAATTCTTTCAAGATGGGCCTTTAAGACTAAAAAATTTTATA
AGTAGAAAGAGATCACTGTTGCTGAACTCAATGAAGCTAAGTAAGAGAAAGAAATATATACCCATATACAGAAAGCTAGC
TAAAGCTTGAAGTACTTTAACAAGATGTACCACTATTACTAATAGTTCATTAAAGTTCAAAACTACACTACTTTCCAAAA
CCAAGAAAGGAATATACCCATATACAGGAAGGAACAAAAGAATAAATTATGTACAGAAAGTAATTGAGGGGTCTCAACAA
CAACAAAGGAAAAAATAAAAAGTTAAAAAGCTCTCAACCAACTTGGCTTTTGGGTCATTAGTTGGATTGTGTCCATGTCA
CGAGCTTATCTCTATCCACAATTTCTTCCCCACCCCTACTGATATTGGTTGGCTCTTCACTCTTTCTGTAATTAAATTAC
ATTTTCAAATTTAAATACATTTTAAAAAAAAAACTAGTTA
>AT5G13790.2 | chr5:4446128-4449127 REVERSE LENGTH=3000
TCCTAGAAAAGTATGGGAGAAGGCTACTAATGTTTCCTCTTTAGCAAGTATCCGATTGTTTTAAAAGTAATTTTAGAGGG
ATACTTGCAAAAAGAAGAGAAGATTCAGTTATCTAATCTCTGCACCAACTCTCTTTGTCCTTCTTCTTTTGATTATTTCT
CGACTGTCTCTCCTATAAAAAAGATATGCCTAGCTGAGAGTTTGAAATCCATAATCTTTACAAGGCACAGAGTTATTTGA
CATCTCGTATAGTAAGAAAATTTGCGGAGAAATAAGCTTATAGAAAGTGAAGGTTATCGGAATCTTCCTACTCCATTACA
ATCAAGGCCCAATTGGACCTCAAATCCTAAACTGAAAAAGTTTATAATGAATTTCATTAAATGCCCCTAAAATATAAGCA
AAAGTTTCAATAAAGACCTCATATTTCTCTATAATTACAATTCGTCCCCAGATTAATAAAGCCCAAAGGCATTAGACCGA
AAACCCTAACCCCTCTTTATCCGCGCGAGAGCAATTGAGCAGCCATGGTTTGCATCAGGCGAGCGACGGTGGATGATCTG
CTGGCGATGCAAGCCTGCAATCTCATGTGTCTTCCTGAGAACTACCAGATGAAGTACTACCTCTACCATATCCTCTCATG
GCCTCAGCTTCTCTACGTCGCCGAGGACTACAATGGTCGCATCGTTGGCTATGTCTTGGCTAAGATGGAGGAAGAGAGCA
ACGAGTGCCACGGCCACATCACTTCTCTCGCCGTTCTTCGTACCCATCGCAAGCTCGGTCTCGCCACTAAGCTCATGACC
GCCGCTCAAGCTGCCATGGAACAGGTTACTCCTCTAATCTTCAAATTTCGTATATCTTTGCATTCAATTAAGCAGATTCA
TTGAATTGATATAGAGTTTCGTGTTGAATAATTGGATGATATAGAAGAATTTGTGTGGTTTGAGTTTATGTTGAAGATTG
ATATAATGGTGTAAGTTAAAGGATTTTATTGAAAGTTAGAAACTTTGTGTGTCAAAGTGATTGTTGCAATTGTCATTGGA
ATTTGAAGTAACTTAAGCTCTGTAGATTGTATAAAGAGATTAAGTTTTGTCTCCGGTCGTGTTATGCTTTTGACTGACGG
AGACGAGTAGTTTCTGATTGCCTGTGAAACTAATAATAGCAGACCTCAAAGGTTGATAGTTGTTTTCACTCTCGAACTTG
GACTTTTTAAATTCATTCTCGGTCGGGGTTTTGTGGCAGGTTTACGAGGCTGAGTATGTTTCGTTGCATGTGAGGAGAAG
TAACCGAGCAGCATTCAATCTATACACTGAGACATTAGGCTACAAGATTAATGATGTAGAAGCAAAGTACTACGCCGATG
GGGAGGATGCTTATGACATGCGGAAGAATCTCAAGGGGAAGCAGAACCATCACCACGCCCACGGTCATCATCATCACCAT
GGAGGAGGATGTTGTTCTGGTGATGCAAAAGTTGTAGAAACAGCTCAAGCCGTAGATGGTAAAGCAGTTTCCAAATGAGA
TTCGAAAGCAGATAATTATGAGTATATTGAGGTGGGTTCACTGGCTCGCTCTAGTACTTCTCACTATTTCCATTCATATG
ATTCCGAGTGACAAATACATTTGGTGACCACTCTGTGTTACTCCTTTGTCTTTCTTTGGTTGTATTGAAAATTTAGCCGT
TCCTTTTTTTGATGTATCATTTTGGAAATTCCAAGCTTTCATTAAGGCTTTACAACTTAAGCTGGAAATCTTCTATTTGC
AAGATAGCAGATCTCTATTGGCAATATAGTACATTTAATTACAAGAAAAATAATCTTGGCTTGTACAGTTTTCCCTTTCA
ACTTAAAGTTCCTGTGTTCTTTGTATTCGAATATTTTGAAGTACTAGTTTGTGCAGCGTCAAAGCTTTCCTGTAGCCATC
TGATCTGGGAATTGAGACCAGCATCACGCAGAGCATTCAAAGCTGAGGAATAAAGCCTAGCATCAAGCCTGGTTCCTTCA
ACTTTCATGTCCTGCAACAGCCTCATTAGCTCATCAATCCTACTGGTTTTGGAGAATACACCGACCATGATTCCTGCCAT
GGCCCTATCAATCTTTCCTCTGTTCATCCTAAACTCCTGGTAAAGCTCCACACATCTCTCCAACTCTTTTGATCTGTTAT
ATGCACTGATCATACTAGTGTAACTCACCTTGTCCGGCAACACCTTCGCCCTCTTCATCTCTTTCCATATCTTTTCAGCC
CTCCTTAAGTCCATAGCCCTTCCATGCATATCAATCAAGGAATTGTAAATCCAAATGTTGGGTTTACACCCTCTTTGTTT
CATCTTAGCCATGAGTCTCACTGCATCGCTTAGTCTCCGTGTTTTCCCATACATATCCATTATGTTTGAGTATGCAACAA
CACACTTATCAAACCCCTTCTTCACCATCTCATCAAACAACATCTCAGCCTTATTGTACTTCTCAAGCCGACAGTATGCA
TTGATGGCTATTGCATAAGTCACTTGCCCAGCCTCACATTCTTCCTTCATAGCCCATTCATAAACCTTAACTGCTTCAGC
AAAGCCTCTTTGCTTACTGAATCCATTCACAATCGCACAGAGTATGCAATCAGTGACCTTTAACTCAGCCTTTCTCATCG
CCGCCACAACCTCTAGAGTTGTCTCCATATTTCCTTCTCGGACATACATGAGTACAACCTTCAAACACATTTCAGGATCC
TTTAACAGTTTCTTCCCTCCTGCTTCTTTGAATAGCTTCTCGGTTATTACAACCTCCCGCGCTTCCGCAAATGCACGGAT
CAGCATAGAGTACAATTCACTACTCTCCGGAATTCCTTTATCTTTCATCTCCTCCAAAACCTCTAGAGCTTCGAATGCAC
GTCCTGATTTTGCAAGGGACGAGCATACAATCGTGTAGATAGAGCCTGATTCCTTGGCCAAGAAACTCAACCTCTGACTC
TTAAACTCTTGGAACAACTCAACCACCTTGTGATTTTCAC
>AT5G13790.1 | chr5:4446128-4449127 REVERSE LENGTH=3000
TCCTAGAAAAGTATGGGAGAAGGCTACTAATGTTTCCTCTTTAGCAAGTATCCGATTGTTTTAAAAGTAATTTTAGAGGG
ATACTTGCAAAAAGAAGAGAAGATTCAGTTATCTAATCTCTGCACCAACTCTCTTTGTCCTTCTTCTTTTGATTATTTCT
CGACTGTCTCTCCTATAAAAAAGATATGCCTAGCTGAGAGTTTGAAATCCATAATCTTTACAAGGCACAGAGTTATTTGA
CATCTCGTATAGTAAGAAAATTTGCGGAGAAATAAGCTTATAGAAAGTGAAGGTTATCGGAATCTTCCTACTCCATTACA
ATCAAGGCCCAATTGGACCTCAAATCCTAAACTGAAAAAGTTTATAATGAATTTCATTAAATGCCCCTAAAATATAAGCA
AAAGTTTCAATAAAGACCTCATATTTCTCTATAATTACAATTCGTCCCCAGATTAATAAAGCCCAAAGGCATTAGACCGA
AAACCCTAACCCCTCTTTATCCGCGCGAGAGCAATTGAGCAGCCATGGTTTGCATCAGGCGAGCGACGGTGGATGATCTG
CTGGCGATGCAAGCCTGCAATCTCATGTGTCTTCCTGAGAACTACCAGATGAAGTACTACCTCTACCATATCCTCTCATG
GCCTCAGCTTCTCTACGTCGCCGAGGACTACAATGGTCGCATCGTTGGCTATGTCTTGGCTAAGATGGAGGAAGAGAGCA
ACGAGTGCCACGGCCACATCACTTCTCTCGCCGTTCTTCGTACCCATCGCAAGCTCGGTCTCGCCACTAAGCTCATGACC
GCCGCTCAAGCTGCCATGGAACAGGTTACTCCTCTAATCTTCAAATTTCGTATATCTTTGCATTCAATTAAGCAGATTCA
TTGAATTGATATAGAGTTTCGTGTTGAATAATTGGATGATATAGAAGAATTTGTGTGGTTTGAGTTTATGTTGAAGATTG
ATATAATGGTGTAAGTTAAAGGATTTTATTGAAAGTTAGAAACTTTGTGTGTCAAAGTGATTGTTGCAATTGTCATTGGA
ATTTGAAGTAACTTAAGCTCTGTAGATTGTATAAAGAGATTAAGTTTTGTCTCCGGTCGTGTTATGCTTTTGACTGACGG
AGACGAGTAGTTTCTGATTGCCTGTGAAACTAATAATAGCAGACCTCAAAGGTTGATAGTTGTTTTCACTCTCGAACTTG
GACTTTTTAAATTCATTCTCGGTCGGGGTTTTGTGGCAGGTTTACGAGGCTGAGTATGTTTCGTTGCATGTGAGGAGAAG
TAACCGAGCAGCATTCAATCTATACACTGAGACATTAGGCTACAAGATTAATGATGTAGAAGCAAAGTACTACGCCGATG
GGGAGGATGCTTATGACATGCGGAAGAATCTCAAGGGGAAGCAGAACCATCACCACGCCCACGGTCATCATCATCACCAT
GGAGGAGGATGTTGTTCTGGTGATGCAAAAGTTGTAGAAACAGCTCAAGCCGTAGATGGTAAAGCAGTTTCCAAATGAGA
TTCGAAAGCAGATAATTATGAGTATATTGAGGTGGGTTCACTGGCTCGCTCTAGTACTTCTCACTATTTCCATTCATATG
ATTCCGAGTGACAAATACATTTGGTGACCACTCTGTGTTACTCCTTTGTCTTTCTTTGGTTGTATTGAAAATTTAGCCGT
TCCTTTTTTTGATGTATCATTTTGGAAATTCCAAGCTTTCATTAAGGCTTTACAACTTAAGCTGGAAATCTTCTATTTGC
AAGATAGCAGATCTCTATTGGCAATATAGTACATTTAATTACAAGAAAAATAATCTTGGCTTGTACAGTTTTCCCTTTCA
ACTTAAAGTTCCTGTGTTCTTTGTATTCGAATATTTTGAAGTACTAGTTTGTGCAGCGTCAAAGCTTTCCTGTAGCCATC
TGATCTGGGAATTGAGACCAGCATCACGCAGAGCATTCAAAGCTGAGGAATAAAGCCTAGCATCAAGCCTGGTTCCTTCA
ACTTTCATGTCCTGCAACAGCCTCATTAGCTCATCAATCCTACTGGTTTTGGAGAATACACCGACCATGATTCCTGCCAT
GGCCCTATCAATCTTTCCTCTGTTCATCCTAAACTCCTGGTAAAGCTCCACACATCTCTCCAACTCTTTTGATCTGTTAT
ATGCACTGATCATACTAGTGTAACTCACCTTGTCCGGCAACACCTTCGCCCTCTTCATCTCTTTCCATATCTTTTCAGCC
CTCCTTAAGTCCATAGCCCTTCCATGCATATCAATCAAGGAATTGTAAATCCAAATGTTGGGTTTACACCCTCTTTGTTT
CATCTTAGCCATGAGTCTCACTGCATCGCTTAGTCTCCGTGTTTTCCCATACATATCCATTATGTTTGAGTATGCAACAA
CACACTTATCAAACCCCTTCTTCACCATCTCATCAAACAACATCTCAGCCTTATTGTACTTCTCAAGCCGACAGTATGCA
TTGATGGCTATTGCATAAGTCACTTGCCCAGCCTCACATTCTTCCTTCATAGCCCATTCATAAACCTTAACTGCTTCAGC
AAAGCCTCTTTGCTTACTGAATCCATTCACAATCGCACAGAGTATGCAATCAGTGACCTTTAACTCAGCCTTTCTCATCG
CCGCCACAACCTCTAGAGTTGTCTCCATATTTCCTTCTCGGACATACATGAGTACAACCTTCAAACACATTTCAGGATCC
TTTAACAGTTTCTTCCCTCCTGCTTCTTTGAATAGCTTCTCGGTTATTACAACCTCCCGCGCTTCCGCAAATGCACGGAT
CAGCATAGAGTACAATTCACTACTCTCCGGAATTCCTTTATCTTTCATCTCCTCCAAAACCTCTAGAGCTTCGAATGCAC
GTCCTGATTTTGCAAGGGACGAGCATACAATCGTGTAGATAGAGCCTGATTCCTTGGCCAAGAAACTCAACCTCTGACTC
TTAAACTCTTGGAACAACTCAACCACCTTGTGATTTTCAC
>AT5G13800.3 | chr5:4449063-4452062 REVERSE LENGTH=3000
AAGAAGCATGGAACAGTCGTCTAGTGTAAATTAATTGTAATCTATGTTGCATCCGATGCTAGCTATATAATGTTGTCTGT
AGAATCAAGTTTCTAAAATGTTCAAAAGGAAAAGTTAGAAAAATATCTACTTGATAGTTAGTCACCTAAATCGAAGGAAC
TCCTTTCTTGCATTGTTGTATATAATCCACAGGTTCAGATTAATATAGGAAGGCGACATTGCAGGCCATATGAGTTGTCT
TAAAAATTGGAAGAGAGCTTGAAATTACTCTGATTCCAAAAGAAGAAAGTGAGTGTATTTGAATTGTTAATAATTTCCAA
AGGTGAACAGTTTTATTGAACATGTATGGTGTTTGAAAAGACGTATCATTGGTTACTTTTCTCGAGGCAAAGTCGTATCC
TTGACCATATTCTTCCCTTAGCTTGAATCTCATTTTTGTCAGTTCCACGGTCAACAAATAAGGGACTGAATTAGAAGGCT
ATCCAAACCACTTTTGAGAAACTTACTTACACAGGCTATATATCCAACATGAGATTTGGTCTGCTTCTTTTCTTAATTTG
TTTCTTAGTCTCTGATAAAATCTCGTTATCTATTTATTGATTTGAGTGTCAAAAAAAAAAAACCGGTGTTACAAAGCTGC
TACTAAAGTGTCGTTCTACACTAGTTGTAAGAAATTACTTCTCAGTATGTTTTTTTATCTCTCACTAGTTGATAACATAA
TGGTAACCATCAAACAATGCTAGTTGTTGCAATTTTATTCTTGGGGGTACTTTGAAATTGTTTCTAATTGTTGCTCTGAA
CTTTTTTTTATTTTTATGTCGGTCAACATTGTTGGTCTGATTTATGTCTTACAACAACATTAAAGAGAAAATACACTAGT
ACTAATAAATCTAATTTTAAAGGGAAGGAAAAAAGAGGAAAGAAAAAAACAACTTTAGGAAGAAAAGGGAAAGTAGGACC
CAGAAGAACTGACAAAATCCTCCAAATGTGGCAAAAAGGTATCATGCAAAAAACCCTAAAATTGAAAAAAGAGAGCACGC
AAAACAGTGGCCATGCAACACACAACATTCATTACCGAGTTTTTACCTTTCTTTCTTTTTTCTATAAAAACAAAAATATT
CCATCCAAATTTAGCAATCTTTTGTGTTCCCATTAATAGATTCCCAAAAAGCACTTCTAAACCCATTTTGGAATACATTG
AACCTTTCCTCTTCTTCTTCTTCCTTCTACCTTCTTCTCTCTGTTCAATTTTGGGGGAAAATGGGTCGTGGAAAAATCGA
GATAAAGAGGATCGAGAATGCGAATAGCAGACAAGTCACTTTTTCCAAGAGGCGTTCTGGGTTACTTAAGAAAGCTCGTG
AGCTCTCTGTTCTTTGTGATGCTGAAGTTGCTGTCATCGTCTTCTCTAAGTCTGGCAAGCTCTTCGAGTACTCCAGTACT
GGGTAACACTTATTTCTTTTTGATTCAATTTTGTTTTTGCATGTCTTGTCTTGTTGTGATTAGAATCGATTTCGGGAACT
GTAATTGATTTTTGTTTTTGCATGTTTGTTAAGATTAAAAGTTTTCTGATTGAGCTGAAGAGAGTCCTAATTTTGAATTC
TCATTTGATTTTAGAATGAAGCAAACACTTTCCAGATACGGTAATCACCAGAGTTCTTCAGCTTCTAAAGCAGAGGTGAG
AATCATTCATTCTTGTCTCATATATCTTGAAATTGTTTTTTTGAAAATCTGATTGCTGTTTAGAACCTCCAGGAGGATTG
TGCAGAGGTGGATATTTTAAAGGATCAACTTTCAAAGCTTCAAGAGAAACATTTGTATGGAAACTAAATAAATCTCACTA
TGCTTGTTCATTACTTTATTCTTCTCTACTTTGTGTTTGTTTTTAGTGTTTGGCTTTGTGTGTTCTGTTCTGTTGTAGAC
AACTGCAGGGCAAGGGCTTGAATCCTCTGACCTTTAAAGAGCTGCAAAGCCTTGAGCAGCAACTATATCATGCATTGATT
ACTGTCAGAGAGCGAAAGGTAACTAGTAATATCACTCTTCCATCATCATTTCTCTTTGCATTGTCCTGATTATGGTTATC
TGATTTCAGGAACGATTGCTGACTAACCAACTTGAAGAATCACGCCTCAAGGTAAACACTAGCTTTTCCTCTCTAGCTTC
CAAATGTAAGCTTATGTGTAATCACATGATTCTGAACCTTGTTAAAACCAGTGGCTATCCTTTGACAAGCTCATGCTCTA
ACTAGCTAGTGTGCAGTTTATTTGTCTTAAGACTCCTATATAACTAGGTACAGAGTGCAAAAGTATAATTCGTTTCTTGA
TTAGCCATATATATACTTTGCAGGAACAACGAGCAGAGTTGGAAAACGAGACCTTGCGTAGACAGGTTCTTATTATTTTT
GTTGAATCATCTCCTAATGAACGCTTCTTCCTCTGACTTGTAATTACTTGTTGAAACAGGTTCAAGAACTGAGGAGCTTT
CTCCCGTCGTTCACCCACTATGTTCCATCCTACATCAAATGCTTTGCTATAGATCCAAAGAACGCTCTCATAAACCACGA
CAGTAAATGCAGCCTCCAGAACACCGATTCAGACACAACTTTGCAATTAGGGTATTGCTCTTTTAAGTCTATTTGCTGTC
ATTGGTTGCATTATTGGAAAGCTGATTTAAGATAAATATAAGTCTTTTTCCTCCTCTGTTAGTTATGCATATGCCTTAAC
ACTCACTAACTGGAGTTATAAAATTCTTACTACTTGTGTTTTCTCCAAGGTTGCCGGGAGAGGCACATGATAGAAGGACG
AATGAAGGAGAAAGAGAGAGCCCGTCAAGCGATTCAGTGACAACAAACACGAGCAGCGAAACTGCAGAAAGAGGGGATCA
GTCTAGTTTAGCAAATTCTCCACCTGAAGCCAAAAGACAAAGGTTCTCTGTTTAGTCCTAGAAAAGTATGGGAGAAGGCT
ACTAATGTTTCCTCTTTAGCAAGTATCCGATTGTTTTAAA
>AT5G13800.1 | chr5:4449063-4452062 REVERSE LENGTH=3000
AAGAAGCATGGAACAGTCGTCTAGTGTAAATTAATTGTAATCTATGTTGCATCCGATGCTAGCTATATAATGTTGTCTGT
AGAATCAAGTTTCTAAAATGTTCAAAAGGAAAAGTTAGAAAAATATCTACTTGATAGTTAGTCACCTAAATCGAAGGAAC
TCCTTTCTTGCATTGTTGTATATAATCCACAGGTTCAGATTAATATAGGAAGGCGACATTGCAGGCCATATGAGTTGTCT
TAAAAATTGGAAGAGAGCTTGAAATTACTCTGATTCCAAAAGAAGAAAGTGAGTGTATTTGAATTGTTAATAATTTCCAA
AGGTGAACAGTTTTATTGAACATGTATGGTGTTTGAAAAGACGTATCATTGGTTACTTTTCTCGAGGCAAAGTCGTATCC
TTGACCATATTCTTCCCTTAGCTTGAATCTCATTTTTGTCAGTTCCACGGTCAACAAATAAGGGACTGAATTAGAAGGCT
ATCCAAACCACTTTTGAGAAACTTACTTACACAGGCTATATATCCAACATGAGATTTGGTCTGCTTCTTTTCTTAATTTG
TTTCTTAGTCTCTGATAAAATCTCGTTATCTATTTATTGATTTGAGTGTCAAAAAAAAAAAACCGGTGTTACAAAGCTGC
TACTAAAGTGTCGTTCTACACTAGTTGTAAGAAATTACTTCTCAGTATGTTTTTTTATCTCTCACTAGTTGATAACATAA
TGGTAACCATCAAACAATGCTAGTTGTTGCAATTTTATTCTTGGGGGTACTTTGAAATTGTTTCTAATTGTTGCTCTGAA
CTTTTTTTTATTTTTATGTCGGTCAACATTGTTGGTCTGATTTATGTCTTACAACAACATTAAAGAGAAAATACACTAGT
ACTAATAAATCTAATTTTAAAGGGAAGGAAAAAAGAGGAAAGAAAAAAACAACTTTAGGAAGAAAAGGGAAAGTAGGACC
CAGAAGAACTGACAAAATCCTCCAAATGTGGCAAAAAGGTATCATGCAAAAAACCCTAAAATTGAAAAAAGAGAGCACGC
AAAACAGTGGCCATGCAACACACAACATTCATTACCGAGTTTTTACCTTTCTTTCTTTTTTCTATAAAAACAAAAATATT
CCATCCAAATTTAGCAATCTTTTGTGTTCCCATTAATAGATTCCCAAAAAGCACTTCTAAACCCATTTTGGAATACATTG
AACCTTTCCTCTTCTTCTTCTTCCTTCTACCTTCTTCTCTCTGTTCAATTTTGGGGGAAAATGGGTCGTGGAAAAATCGA
GATAAAGAGGATCGAGAATGCGAATAGCAGACAAGTCACTTTTTCCAAGAGGCGTTCTGGGTTACTTAAGAAAGCTCGTG
AGCTCTCTGTTCTTTGTGATGCTGAAGTTGCTGTCATCGTCTTCTCTAAGTCTGGCAAGCTCTTCGAGTACTCCAGTACT
GGGTAACACTTATTTCTTTTTGATTCAATTTTGTTTTTGCATGTCTTGTCTTGTTGTGATTAGAATCGATTTCGGGAACT
GTAATTGATTTTTGTTTTTGCATGTTTGTTAAGATTAAAAGTTTTCTGATTGAGCTGAAGAGAGTCCTAATTTTGAATTC
TCATTTGATTTTAGAATGAAGCAAACACTTTCCAGATACGGTAATCACCAGAGTTCTTCAGCTTCTAAAGCAGAGGTGAG
AATCATTCATTCTTGTCTCATATATCTTGAAATTGTTTTTTTGAAAATCTGATTGCTGTTTAGAACCTCCAGGAGGATTG
TGCAGAGGTGGATATTTTAAAGGATCAACTTTCAAAGCTTCAAGAGAAACATTTGTATGGAAACTAAATAAATCTCACTA
TGCTTGTTCATTACTTTATTCTTCTCTACTTTGTGTTTGTTTTTAGTGTTTGGCTTTGTGTGTTCTGTTCTGTTGTAGAC
AACTGCAGGGCAAGGGCTTGAATCCTCTGACCTTTAAAGAGCTGCAAAGCCTTGAGCAGCAACTATATCATGCATTGATT
ACTGTCAGAGAGCGAAAGGTAACTAGTAATATCACTCTTCCATCATCATTTCTCTTTGCATTGTCCTGATTATGGTTATC
TGATTTCAGGAACGATTGCTGACTAACCAACTTGAAGAATCACGCCTCAAGGTAAACACTAGCTTTTCCTCTCTAGCTTC
CAAATGTAAGCTTATGTGTAATCACATGATTCTGAACCTTGTTAAAACCAGTGGCTATCCTTTGACAAGCTCATGCTCTA
ACTAGCTAGTGTGCAGTTTATTTGTCTTAAGACTCCTATATAACTAGGTACAGAGTGCAAAAGTATAATTCGTTTCTTGA
TTAGCCATATATATACTTTGCAGGAACAACGAGCAGAGTTGGAAAACGAGACCTTGCGTAGACAGGTTCTTATTATTTTT
GTTGAATCATCTCCTAATGAACGCTTCTTCCTCTGACTTGTAATTACTTGTTGAAACAGGTTCAAGAACTGAGGAGCTTT
CTCCCGTCGTTCACCCACTATGTTCCATCCTACATCAAATGCTTTGCTATAGATCCAAAGAACGCTCTCATAAACCACGA
CAGTAAATGCAGCCTCCAGAACACCGATTCAGACACAACTTTGCAATTAGGGTATTGCTCTTTTAAGTCTATTTGCTGTC
ATTGGTTGCATTATTGGAAAGCTGATTTAAGATAAATATAAGTCTTTTTCCTCCTCTGTTAGTTATGCATATGCCTTAAC
ACTCACTAACTGGAGTTATAAAATTCTTACTACTTGTGTTTTCTCCAAGGTTGCCGGGAGAGGCACATGATAGAAGGACG
AATGAAGGAGAAAGAGAGAGCCCGTCAAGCGATTCAGTGACAACAAACACGAGCAGCGAAACTGCAGAAAGAGGGGATCA
GTCTAGTTTAGCAAATTCTCCACCTGAAGCCAAAAGACAAAGGTTCTCTGTTTAGTCCTAGAAAAGTATGGGAGAAGGCT
ACTAATGTTTCCTCTTTAGCAAGTATCCGATTGTTTTAAA
>AT5G13800.2 | chr5:4449063-4452062 REVERSE LENGTH=3000
AAGAAGCATGGAACAGTCGTCTAGTGTAAATTAATTGTAATCTATGTTGCATCCGATGCTAGCTATATAATGTTGTCTGT
AGAATCAAGTTTCTAAAATGTTCAAAAGGAAAAGTTAGAAAAATATCTACTTGATAGTTAGTCACCTAAATCGAAGGAAC
TCCTTTCTTGCATTGTTGTATATAATCCACAGGTTCAGATTAATATAGGAAGGCGACATTGCAGGCCATATGAGTTGTCT
TAAAAATTGGAAGAGAGCTTGAAATTACTCTGATTCCAAAAGAAGAAAGTGAGTGTATTTGAATTGTTAATAATTTCCAA
AGGTGAACAGTTTTATTGAACATGTATGGTGTTTGAAAAGACGTATCATTGGTTACTTTTCTCGAGGCAAAGTCGTATCC
TTGACCATATTCTTCCCTTAGCTTGAATCTCATTTTTGTCAGTTCCACGGTCAACAAATAAGGGACTGAATTAGAAGGCT
ATCCAAACCACTTTTGAGAAACTTACTTACACAGGCTATATATCCAACATGAGATTTGGTCTGCTTCTTTTCTTAATTTG
TTTCTTAGTCTCTGATAAAATCTCGTTATCTATTTATTGATTTGAGTGTCAAAAAAAAAAAACCGGTGTTACAAAGCTGC
TACTAAAGTGTCGTTCTACACTAGTTGTAAGAAATTACTTCTCAGTATGTTTTTTTATCTCTCACTAGTTGATAACATAA
TGGTAACCATCAAACAATGCTAGTTGTTGCAATTTTATTCTTGGGGGTACTTTGAAATTGTTTCTAATTGTTGCTCTGAA
CTTTTTTTTATTTTTATGTCGGTCAACATTGTTGGTCTGATTTATGTCTTACAACAACATTAAAGAGAAAATACACTAGT
ACTAATAAATCTAATTTTAAAGGGAAGGAAAAAAGAGGAAAGAAAAAAACAACTTTAGGAAGAAAAGGGAAAGTAGGACC
CAGAAGAACTGACAAAATCCTCCAAATGTGGCAAAAAGGTATCATGCAAAAAACCCTAAAATTGAAAAAAGAGAGCACGC
AAAACAGTGGCCATGCAACACACAACATTCATTACCGAGTTTTTACCTTTCTTTCTTTTTTCTATAAAAACAAAAATATT
CCATCCAAATTTAGCAATCTTTTGTGTTCCCATTAATAGATTCCCAAAAAGCACTTCTAAACCCATTTTGGAATACATTG
AACCTTTCCTCTTCTTCTTCTTCCTTCTACCTTCTTCTCTCTGTTCAATTTTGGGGGAAAATGGGTCGTGGAAAAATCGA
GATAAAGAGGATCGAGAATGCGAATAGCAGACAAGTCACTTTTTCCAAGAGGCGTTCTGGGTTACTTAAGAAAGCTCGTG
AGCTCTCTGTTCTTTGTGATGCTGAAGTTGCTGTCATCGTCTTCTCTAAGTCTGGCAAGCTCTTCGAGTACTCCAGTACT
GGGTAACACTTATTTCTTTTTGATTCAATTTTGTTTTTGCATGTCTTGTCTTGTTGTGATTAGAATCGATTTCGGGAACT
GTAATTGATTTTTGTTTTTGCATGTTTGTTAAGATTAAAAGTTTTCTGATTGAGCTGAAGAGAGTCCTAATTTTGAATTC
TCATTTGATTTTAGAATGAAGCAAACACTTTCCAGATACGGTAATCACCAGAGTTCTTCAGCTTCTAAAGCAGAGGTGAG
AATCATTCATTCTTGTCTCATATATCTTGAAATTGTTTTTTTGAAAATCTGATTGCTGTTTAGAACCTCCAGGAGGATTG
TGCAGAGGTGGATATTTTAAAGGATCAACTTTCAAAGCTTCAAGAGAAACATTTGTATGGAAACTAAATAAATCTCACTA
TGCTTGTTCATTACTTTATTCTTCTCTACTTTGTGTTTGTTTTTAGTGTTTGGCTTTGTGTGTTCTGTTCTGTTGTAGAC
AACTGCAGGGCAAGGGCTTGAATCCTCTGACCTTTAAAGAGCTGCAAAGCCTTGAGCAGCAACTATATCATGCATTGATT
ACTGTCAGAGAGCGAAAGGTAACTAGTAATATCACTCTTCCATCATCATTTCTCTTTGCATTGTCCTGATTATGGTTATC
TGATTTCAGGAACGATTGCTGACTAACCAACTTGAAGAATCACGCCTCAAGGTAAACACTAGCTTTTCCTCTCTAGCTTC
CAAATGTAAGCTTATGTGTAATCACATGATTCTGAACCTTGTTAAAACCAGTGGCTATCCTTTGACAAGCTCATGCTCTA
ACTAGCTAGTGTGCAGTTTATTTGTCTTAAGACTCCTATATAACTAGGTACAGAGTGCAAAAGTATAATTCGTTTCTTGA
TTAGCCATATATATACTTTGCAGGAACAACGAGCAGAGTTGGAAAACGAGACCTTGCGTAGACAGGTTCTTATTATTTTT
GTTGAATCATCTCCTAATGAACGCTTCTTCCTCTGACTTGTAATTACTTGTTGAAACAGGTTCAAGAACTGAGGAGCTTT
CTCCCGTCGTTCACCCACTATGTTCCATCCTACATCAAATGCTTTGCTATAGATCCAAAGAACGCTCTCATAAACCACGA
CAGTAAATGCAGCCTCCAGAACACCGATTCAGACACAACTTTGCAATTAGGGTATTGCTCTTTTAAGTCTATTTGCTGTC
ATTGGTTGCATTATTGGAAAGCTGATTTAAGATAAATATAAGTCTTTTTCCTCCTCTGTTAGTTATGCATATGCCTTAAC
ACTCACTAACTGGAGTTATAAAATTCTTACTACTTGTGTTTTCTCCAAGGTTGCCGGGAGAGGCACATGATAGAAGGACG
AATGAAGGAGAAAGAGAGAGCCCGTCAAGCGATTCAGTGACAACAAACACGAGCAGCGAAACTGCAGAAAGAGGGGATCA
GTCTAGTTTAGCAAATTCTCCACCTGAAGCCAAAAGACAAAGGTTCTCTGTTTAGTCCTAGAAAAGTATGGGAGAAGGCT
ACTAATGTTTCCTCTTTAGCAAGTATCCGATTGTTTTAAA
>AT5G13800.4 | chr5:4449391-4452390 REVERSE LENGTH=3000
TGAACTAGTCAATAAATTCTTCAAACTCTGCAATTAGGTATAATGAACCCACCATTTGGGATATGAAAACGAGCAGGTGG
TGAACTATCTGATGCGCGGGTGGATCAAGCACCTGGAGTCTGGTGGTTTTGAAGCGCTCCCGCTTTTGGAGGACACTGAA
GAAGATTGGGAGGAGTCCAGGATTGGTAGAGAAATTGAGTTCCCGAGAGATGGTTGGAAAAAAGCAGTGAATCTGTGGTT
ATATGGGTCAAACTATACGTACTGGAGAGGAGTTAGAGAATCTTTCAGATCCAGTTTTATAAGGGTGTTTGGAGGGAAGT
CTGCATAGAAGAAGCATGGAACAGTCGTCTAGTGTAAATTAATTGTAATCTATGTTGCATCCGATGCTAGCTATATAATG
TTGTCTGTAGAATCAAGTTTCTAAAATGTTCAAAAGGAAAAGTTAGAAAAATATCTACTTGATAGTTAGTCACCTAAATC
GAAGGAACTCCTTTCTTGCATTGTTGTATATAATCCACAGGTTCAGATTAATATAGGAAGGCGACATTGCAGGCCATATG
AGTTGTCTTAAAAATTGGAAGAGAGCTTGAAATTACTCTGATTCCAAAAGAAGAAAGTGAGTGTATTTGAATTGTTAATA
ATTTCCAAAGGTGAACAGTTTTATTGAACATGTATGGTGTTTGAAAAGACGTATCATTGGTTACTTTTCTCGAGGCAAAG
TCGTATCCTTGACCATATTCTTCCCTTAGCTTGAATCTCATTTTTGTCAGTTCCACGGTCAACAAATAAGGGACTGAATT
AGAAGGCTATCCAAACCACTTTTGAGAAACTTACTTACACAGGCTATATATCCAACATGAGATTTGGTCTGCTTCTTTTC
TTAATTTGTTTCTTAGTCTCTGATAAAATCTCGTTATCTATTTATTGATTTGAGTGTCAAAAAAAAAAAACCGGTGTTAC
AAAGCTGCTACTAAAGTGTCGTTCTACACTAGTTGTAAGAAATTACTTCTCAGTATGTTTTTTTATCTCTCACTAGTTGA
TAACATAATGGTAACCATCAAACAATGCTAGTTGTTGCAATTTTATTCTTGGGGGTACTTTGAAATTGTTTCTAATTGTT
GCTCTGAACTTTTTTTTATTTTTATGTCGGTCAACATTGTTGGTCTGATTTATGTCTTACAACAACATTAAAGAGAAAAT
ACACTAGTACTAATAAATCTAATTTTAAAGGGAAGGAAAAAAGAGGAAAGAAAAAAACAACTTTAGGAAGAAAAGGGAAA
GTAGGACCCAGAAGAACTGACAAAATCCTCCAAATGTGGCAAAAAGGTATCATGCAAAAAACCCTAAAATTGAAAAAAGA
GAGCACGCAAAACAGTGGCCATGCAACACACAACATTCATTACCGAGTTTTTACCTTTCTTTCTTTTTTCTATAAAAACA
AAAATATTCCATCCAAATTTAGCAATCTTTTGTGTTCCCATTAATAGATTCCCAAAAAGCACTTCTAAACCCATTTTGGA
ATACATTGAACCTTTCCTCTTCTTCTTCTTCCTTCTACCTTCTTCTCTCTGTTCAATTTTGGGGGAAAATGGGTCGTGGA
AAAATCGAGATAAAGAGGATCGAGAATGCGAATAGCAGACAAGTCACTTTTTCCAAGAGGCGTTCTGGGTTACTTAAGAA
AGCTCGTGAGCTCTCTGTTCTTTGTGATGCTGAAGTTGCTGTCATCGTCTTCTCTAAGTCTGGCAAGCTCTTCGAGTACT
CCAGTACTGGGTAACACTTATTTCTTTTTGATTCAATTTTGTTTTTGCATGTCTTGTCTTGTTGTGATTAGAATCGATTT
CGGGAACTGTAATTGATTTTTGTTTTTGCATGTTTGTTAAGATTAAAAGTTTTCTGATTGAGCTGAAGAGAGTCCTAATT
TTGAATTCTCATTTGATTTTAGAATGAAGCAAACACTTTCCAGATACGGTAATCACCAGAGTTCTTCAGCTTCTAAAGCA
GAGGTGAGAATCATTCATTCTTGTCTCATATATCTTGAAATTGTTTTTTTGAAAATCTGATTGCTGTTTAGAACCTCCAG
GAGGATTGTGCAGAGGTGGATATTTTAAAGGATCAACTTTCAAAGCTTCAAGAGAAACATTTGTATGGAAACTAAATAAA
TCTCACTATGCTTGTTCATTACTTTATTCTTCTCTACTTTGTGTTTGTTTTTAGTGTTTGGCTTTGTGTGTTCTGTTCTG
TTGTAGACAACTGCAGGGCAAGGGCTTGAATCCTCTGACCTTTAAAGAGCTGCAAAGCCTTGAGCAGCAACTATATCATG
CATTGATTACTGTCAGAGAGCGAAAGGTAACTAGTAATATCACTCTTCCATCATCATTTCTCTTTGCATTGTCCTGATTA
TGGTTATCTGATTTCAGGAACGATTGCTGACTAACCAACTTGAAGAATCACGCCTCAAGGTAAACACTAGCTTTTCCTCT
CTAGCTTCCAAATGTAAGCTTATGTGTAATCACATGATTCTGAACCTTGTTAAAACCAGTGGCTATCCTTTGACAAGCTC
ATGCTCTAACTAGCTAGTGTGCAGTTTATTTGTCTTAAGACTCCTATATAACTAGGTACAGAGTGCAAAAGTATAATTCG
TTTCTTGATTAGCCATATATATACTTTGCAGGAACAACGAGCAGAGTTGGAAAACGAGACCTTGCGTAGACAGGTTCTTA
TTATTTTTGTTGAATCATCTCCTAATGAACGCTTCTTCCTCTGACTTGTAATTACTTGTTGAAACAGGTTCAAGAACTGA
GGAGCTTTCTCCCGTCGTTCACCCACTATGTTCCATCCTACATCAAATGCTTTGCTATAGATCCAAAGAACGCTCTCATA
AACCACGACAGTAAATGCAGCCTCCAGAACACCGATTCAGACACAACTTTGCAATTAGGGTATTGCTCTTTTAAGTCTAT
TTGCTGTCATTGGTTGCATTATTGGAAAGCTGATTTAAGA
>AT5G13810.1 | chr5:4456594-4459593 FORWARD LENGTH=3000
GATATATCATCAATGAACCTGAAAAAACCATTAAAAAAAAGAAGAAAAAAGAGGTATTTATTTCTCTTTTGATGTTTCCA
TTGTTGTGTAGAACAGTGAATGATGCTGCCACAAGTATCCGAAAATCTCTTTTGGATCAGCAGCATTTCACTTTGGGTTT
TTTAAGGTTTGCGATCAACGGTAATGGGAATGCCGGTGATCGTGGATTTAGTTTATGTATGTGTTTGCTACTAAGGGCTA
AATGTAATTGTGTAATCAAAATGTCTGAAACGGGTAGTAAGCATTTTGACTCTTGTGTGTCAATGTTGTGAAAGACAACT
GTGTTCTTATGCTATATATTTGATTGTAAATATTTCGTGTGTTTATGGGCATCTTGTTGATTACGACAGTAATTGGGTGG
TTCTACTCGCTTGATCGTCTTTTTATGACAACTTGGTTAGAAGTTTTCTACCGACATAATCCTCCATCGTTCTTGTTCGC
TAACTCTCAAGTATGATCAAGGGCTCTCAGAACCAATTTATTGGTTGAGCGTAATTGAATGTTGGTGGTTAAAACATAAC
ATATAAGACAATCATGTATCATTGACAATATTCTAATCTTGATTCCGCAAACATTCATGATTATATCGGTGACAAGTCCA
TAAGAAAAGGGTCATACTTCATTTTCGCATTTGATAAACTTTTGTTTCCGGCAAAATTACTTATTAGGTGAACTCAACAT
TTAACCTCTATTTCCGGCAAAATCATTACCTTAAAAGAAACTAATTCATTACTCATTCCAACGGACCAACTAGTCCTTTT
GGCTTAGGTTGGAGCCAATCCGATAAGTTTGGAGAAATGACAAAATCAGACGTGGTAAAAGTGAACACTTGCATCACTAG
TTACTTGATTTGTTTGAAGAGAGGTGTGACCTATAAGGAAACTATCCAACTCTTTCTAAAATGTCAAAGAGAGTTCTGAG
GCTTTCTTAAGAAAATGCATCTATCCTACCTACGTTATTAGGTCCAAGAATAAATATTTGCAATCAGAAGCAAATTTCAA
TCTTGAAAAGCCCAAGTGTATAAAACGATGAGGCAACCTATCTGAAAACTCAACGTTTAAAAAGCCCAATATTGTTTTTG
CCTTATTGTCATCATTATACAGAGAAGTATATGGTTTCTTTAGCTACTTGTTTTCTTATCTTTTGGCACGAGGAAATCCT
TTTTACGTTTGAGTTTGCAACTTTCCTTCTTTTATAGTTTTAGTCAGAATTGACGGTTATAGATTGTTTTTCACGCAACG
TTTTTTCTTTAATTAAAAGGTTACTTGAACAGTTGAACTACTTCTTACTAGTGGTATCTTCTTCACTCACGCATCCACCC
CCCACTTGGACCCACTTAATACATACCTTACTTTATTATTCCGGTTTCCGACCCATTTTCAATCATAAATTCATAATCAA
AAAATTTGTCCTATATGGAAAATTTATGTTTCTATCGACCGTGCTTCAAGCAAAAACCAAAGTTTATTTTGTATGATCGT
GAATCTGAGAACGGGACGGCTCGATCGACTCTACCGTGTTTTTAGTCGAAAGGGTATAGTATTGAATTATTGATAGCTTT
GGATAACCATGTTGTTTTTGCAATGTGACACATTTTGCCTATGTCGTGCTCGTGCTCGTGCATGAGCATGATCGAACGAC
TATGTGGGTGCTATCAATTCTTAGTCAATTCTGCATAAAACATTATGATTTCATGATTTCATACATTTAGGATGGTGACA
ATGTACTCAACAACTACTTATGCTGGTTTTGGCCCCAAAAAAACATCGTTTTCTAGTGTTTTGGAAACTCGTTAATTCGA
CGACCTCGCCCAATACGGATATGTTTGACGCGGCATTCATGTCTTGTCTTAATTGGTATGCTAAATATTATTCCAACCGT
TAATATAAATATTTAGAGTTATGATTTGACTAAAAACATTAATTAAAATATGTATATTTCTTTTTTTTTTTTTTTCTTTT
TTTTTTTTTTTTTTTTTTTAAAATATGTATATTTCGTAATAGTATTTCAAGTGTTAGTGTGCACTAATTTAAATGATTGA
TTTTTCTTGTAAGAATATTTCAAACTTTGAAATTAACTCTAGAAATCTTATGTAATGAAAACAAAACGAAAGTATATAGA
ATCACGATGAGATTAACTGGCTAAAAAGTAATCATCTTTCATACAAATTTGCTATACATTTTTTTAATAAGGACTTCTCT
TTTAATGTGTAGGAAAGATGAAATCAAAACACACCTATAGATCTATTTTCCATAACACACAAGATCTGAACACGAAAAAC
AATTGTTATACCAGATATATACAATAGTGTTTTTTTTTTTGGTTTGAATGATATATACATTTACATATATATAAACACAT
ATATTAACGTATAAAATATTACAGGAAATTTGATTGGAAATGAAGTCCAAGTTGAGTAAGTTTTATTTCAACCACCTCAA
GGAATATATACGGCCTTGAAGCATACGTAACCATCTCAAAGGCAGTTTCAAATCAAACGTAGATGTTAGGGTATAATGTA
AGATATTGAGATTCTTGTTGGCTAACGGAATATTATATCAATATCGAAATGTTGCCAGGATATGAGAACCATGTGATGAT
GATATATACGTGATTGCTTTTCTTCAACTTGGTGACAGAGAAAAAAAAAAGTTTAAAGGAGAAATAAAAGAACAAAAGCT
GTTCAACCCAACCGAATTAGCTTGCAAACGAGTAAAGAGCAGATCTATGCCTCATCCGCTGAAGCATAATGCATGAAATG
CTAGAATCCAACTCTCTTCGGTTTTTGTGCTATTATTTAGGATATTTCTGCCTGCTACACATTCGTTGTCGATATTTGAA
AAACATTGGGATCAAAAGACATCTTATATGAATAAAAATATATTTGTTAATTGTTATACATAATTTGATGTTATTTTGAC
ATACTATGACAATACATATGTTATCGTCACCGCAATATTA
>AT5G13820.2 | chr5:4464356-4467355 FORWARD LENGTH=3000
AGAAGGAGAATGGTAATAACAATAACTTTCACTTGACGACTAAGGAACCAAAGTGGGCAACTGTACAAAGGGAAACAACA
AAATACAGAAACATACTTAATTTCTGAAAAGAAGAGTCTATATTTTTATTTTTTTTAAATCATAGCTGGTAGAAACAAGA
CGTTCCTTGACACTTTTGGTTACTTTTATGGTAAGTCTGTTCATTCCAAATTTCTAATTGATTTGATTATGTAATTTGGT
GGTAGGACCATGGAAAAAGGGGAAATGTAATTTTAGACAATTCTTTTATTTTTTTGTTCATCATTCCATTCAATCTAATA
TCTATGGACTATGGCAGTGACTGGTTTTCATCAATCTCTAAACCATTTGACAATACTTTGTCGGCCATCGTCTTTCCTTC
GTTCACATTGGGTTCTAAATATTTTGGATTCTATTGAGAATGGGGTTTTGGATTAACAGGGCCCAACTACTAAAGTTGGC
TTGCTGCACTTTTGCCACAATCCCTCTCAAATTATTTATTTAGCAGTAAAACACCAAATTTAATCTTGGTTACACAATAT
AATATTAACCAAAATAAACAAAGAAGATTCAATTCAACTAAACACCAAAACAAGAAAATCCTCGATTGATTGTCACATTA
AAAAAAAAAAATGTTTCTTTATCTAAATAATTTGGATTCGAAATTTTTAGCCACTTACATAATAGAACCATCAATTCCCA
ACAAATTAGGTCTACTAAATAGATTACTTTCGGAAGACGACTATTGCGCGCGATTTTTCAATATCTGCATAGATTTGATC
CACTTCTCCACGAGTATGATACATTTGCCCTAATGGATCATAAAAATACTGCACATTGAAAACTAAACAAATATTAAAAT
CTGTTATATTATAATGTACATTGAAATTAAATGATAAAAATGTGTGATATATATAAACACACACATATAGAATGAAGAAT
CATATATGCAGTAAAAGCTAAGAGTTGACAAAAAAGAAGAAGTAAAAACTAGGATAAAAACTAACATTTGAGTGAGCTTG
AGATTTAGAGAAGAAACTATATGCATGTGCATACATTTTTCTTGACTCGGGTCTCGAAACTATACTTTAATCATACTTGC
CAAATCAAACATATATTATCTTGAAAAATGAATACAATTCTCATAGAAAGAGAGATTCTATCCCAAAACATAGATTACTA
ATTCTTAAAACTAATGAATTTTTTGCGGTGACAATAGAAGGTGAGTCTAGTAAAAAAATCTAAATCAACATGACAAGAAC
AACTAAACTACTACCACTTAGTTGATAGCATGTTAATTTTCCATCAAAAGAAAATAATAGTTACCCGGTAGAGTCGGTCA
TAGACCTTAAGACGCTCCTCAGCGATCCAACCAGAACGAAGCCAGTTGTAACGAGGACATGTATTATCAAACACAGTAGA
AGACGTATTGGGGATTTTATTCAATTGTCTTCTGCGACTCACAATCATCAACGTCTCTTTCCCTTCTCTTGACAGATTTG
CAACGCTGCTCTCATAACTGATCACATCCGATGATCTCTTTTGTCGTGGACGTTTCTGTCGTCGATGTCCAGAACTACTA
GATTCAGCCTCCATATCTTATCCTTGTATTATCGTCTTGTTACACTTTTATCTTAACGAATTTCAAGTCTTTGTATTTAC
ACAAAACTTATCACCTTAAGGATACAATTGTGCCATGTGTTTTCTCATCTTCGTTGGTTTTGCACATTGTATAGAAATAT
ATCTTAAGGAGATTACAAAATCTCCAAATACATTAATGTATTTCTTTTTTATTTTCGTTATTCTGCACTATATATAGAAA
AGTATCTTAAGAAATTTACACAATGTCCATAATACATTAATGTATTTATTTCCATAAATAAAATTATGTATTTTTACACT
TAATACCAAACATAAAATAAATATCAATTTAAAAAATGGTTTAATGAATTTCTCTTTAATTTGTTTTATTGAAGTTTTGT
TTTTGGAAAGTTTGAGTTTTCTTTTTCTGAATTTAATTAATATTATTTAACGTTAAATTAATAAAATTTTCAAGTTGAGA
AAATGGTTACATTGCTGTAAAACAAAATTAATTAGAAGATAAATCAAGTATATAGTCCAAGTTAAGTTCCAAAGGATTTC
ACCAATATAACATTAATTTATCATATATTATTAGATGAGTACTCACATATATGTAAAAACCTCTCTAATTATAATTTGTA
TTGGTTTATCTTAGGAGGGGTTATTGGTCTATTGATTTGTAAATCTATATAGAGTTTGAAAATCTCTATTAATTATGAAA
TCAAGATATATGAATTTTGAAATAACATGTGTTTACCCATGGATTTGAATCCTTTTATTTTTCTCTTTCAAATCCATTCA
ATTCCATTTAAAACATAATTTGGATTTTCAAATCAAAAAACAAATGACTAAACGAATAACAAATGATTTTAACTAGTATT
TATAAATCATCGAATCAATAACACATGATTTTAATTAAAATTTTAAAATCAATGATTGAATAACAAATGATTTTTGTTTG
GAATTTCAATTCCTTATAAATCTATAAACCAATAACCCCTTCTTAGTCTTGCATCCTTGAATATACCCTGTTGACATAGA
TGTAAACTTGTTTATTTTTTGTTTGTGTTTAAATTGAAATATCATTGTTTTTTTTTTGTCAAGGTTGAAATATCATTGTT
AATATCATCTTTTGAATACTTTTCACATAGAGGTAAATAGTAAACTTGATCAACTTTCAAATTTTTATCCTCCTAATTAA
TAATACTTTTCACTATTATATTTTGTTCACTGTTAAGAATGAGTAAAAAATTTGCAGTTTTTGATTTAAAATAGAATTAT
CCTCGCTAATATTTTTTTTGACTAGTTTGCAATATTTAAAAATGTGGACATTTTAGGGTTTATAAGGTTTTGGTAAAACA
ACAAAAAAGGAAGCAGAAGACATCGGTTGTTGTCGGCGCC
>AT5G13820.1 | chr5:4464356-4467355 FORWARD LENGTH=3000
AGAAGGAGAATGGTAATAACAATAACTTTCACTTGACGACTAAGGAACCAAAGTGGGCAACTGTACAAAGGGAAACAACA
AAATACAGAAACATACTTAATTTCTGAAAAGAAGAGTCTATATTTTTATTTTTTTTAAATCATAGCTGGTAGAAACAAGA
CGTTCCTTGACACTTTTGGTTACTTTTATGGTAAGTCTGTTCATTCCAAATTTCTAATTGATTTGATTATGTAATTTGGT
GGTAGGACCATGGAAAAAGGGGAAATGTAATTTTAGACAATTCTTTTATTTTTTTGTTCATCATTCCATTCAATCTAATA
TCTATGGACTATGGCAGTGACTGGTTTTCATCAATCTCTAAACCATTTGACAATACTTTGTCGGCCATCGTCTTTCCTTC
GTTCACATTGGGTTCTAAATATTTTGGATTCTATTGAGAATGGGGTTTTGGATTAACAGGGCCCAACTACTAAAGTTGGC
TTGCTGCACTTTTGCCACAATCCCTCTCAAATTATTTATTTAGCAGTAAAACACCAAATTTAATCTTGGTTACACAATAT
AATATTAACCAAAATAAACAAAGAAGATTCAATTCAACTAAACACCAAAACAAGAAAATCCTCGATTGATTGTCACATTA
AAAAAAAAAAATGTTTCTTTATCTAAATAATTTGGATTCGAAATTTTTAGCCACTTACATAATAGAACCATCAATTCCCA
ACAAATTAGGTCTACTAAATAGATTACTTTCGGAAGACGACTATTGCGCGCGATTTTTCAATATCTGCATAGATTTGATC
CACTTCTCCACGAGTATGATACATTTGCCCTAATGGATCATAAAAATACTGCACATTGAAAACTAAACAAATATTAAAAT
CTGTTATATTATAATGTACATTGAAATTAAATGATAAAAATGTGTGATATATATAAACACACACATATAGAATGAAGAAT
CATATATGCAGTAAAAGCTAAGAGTTGACAAAAAAGAAGAAGTAAAAACTAGGATAAAAACTAACATTTGAGTGAGCTTG
AGATTTAGAGAAGAAACTATATGCATGTGCATACATTTTTCTTGACTCGGGTCTCGAAACTATACTTTAATCATACTTGC
CAAATCAAACATATATTATCTTGAAAAATGAATACAATTCTCATAGAAAGAGAGATTCTATCCCAAAACATAGATTACTA
ATTCTTAAAACTAATGAATTTTTTGCGGTGACAATAGAAGGTGAGTCTAGTAAAAAAATCTAAATCAACATGACAAGAAC
AACTAAACTACTACCACTTAGTTGATAGCATGTTAATTTTCCATCAAAAGAAAATAATAGTTACCCGGTAGAGTCGGTCA
TAGACCTTAAGACGCTCCTCAGCGATCCAACCAGAACGAAGCCAGTTGTAACGAGGACATGTATTATCAAACACAGTAGA
AGACGTATTGGGGATTTTATTCAATTGTCTTCTGCGACTCACAATCATCAACGTCTCTTTCCCTTCTCTTGACAGATTTG
CAACGCTGCTCTCATAACTGATCACATCCGATGATCTCTTTTGTCGTGGACGTTTCTGTCGTCGATGTCCAGAACTACTA
GATTCAGCCTCCATATCTTATCCTTGTATTATCGTCTTGTTACACTTTTATCTTAACGAATTTCAAGTCTTTGTATTTAC
ACAAAACTTATCACCTTAAGGATACAATTGTGCCATGTGTTTTCTCATCTTCGTTGGTTTTGCACATTGTATAGAAATAT
ATCTTAAGGAGATTACAAAATCTCCAAATACATTAATGTATTTCTTTTTTATTTTCGTTATTCTGCACTATATATAGAAA
AGTATCTTAAGAAATTTACACAATGTCCATAATACATTAATGTATTTATTTCCATAAATAAAATTATGTATTTTTACACT
TAATACCAAACATAAAATAAATATCAATTTAAAAAATGGTTTAATGAATTTCTCTTTAATTTGTTTTATTGAAGTTTTGT
TTTTGGAAAGTTTGAGTTTTCTTTTTCTGAATTTAATTAATATTATTTAACGTTAAATTAATAAAATTTTCAAGTTGAGA
AAATGGTTACATTGCTGTAAAACAAAATTAATTAGAAGATAAATCAAGTATATAGTCCAAGTTAAGTTCCAAAGGATTTC
ACCAATATAACATTAATTTATCATATATTATTAGATGAGTACTCACATATATGTAAAAACCTCTCTAATTATAATTTGTA
TTGGTTTATCTTAGGAGGGGTTATTGGTCTATTGATTTGTAAATCTATATAGAGTTTGAAAATCTCTATTAATTATGAAA
TCAAGATATATGAATTTTGAAATAACATGTGTTTACCCATGGATTTGAATCCTTTTATTTTTCTCTTTCAAATCCATTCA
ATTCCATTTAAAACATAATTTGGATTTTCAAATCAAAAAACAAATGACTAAACGAATAACAAATGATTTTAACTAGTATT
TATAAATCATCGAATCAATAACACATGATTTTAATTAAAATTTTAAAATCAATGATTGAATAACAAATGATTTTTGTTTG
GAATTTCAATTCCTTATAAATCTATAAACCAATAACCCCTTCTTAGTCTTGCATCCTTGAATATACCCTGTTGACATAGA
TGTAAACTTGTTTATTTTTTGTTTGTGTTTAAATTGAAATATCATTGTTTTTTTTTTGTCAAGGTTGAAATATCATTGTT
AATATCATCTTTTGAATACTTTTCACATAGAGGTAAATAGTAAACTTGATCAACTTTCAAATTTTTATCCTCCTAATTAA
TAATACTTTTCACTATTATATTTTGTTCACTGTTAAGAATGAGTAAAAAATTTGCAGTTTTTGATTTAAAATAGAATTAT
CCTCGCTAATATTTTTTTTGACTAGTTTGCAATATTTAAAAATGTGGACATTTTAGGGTTTATAAGGTTTTGGTAAAACA
ACAAAAAAGGAAGCAGAAGACATCGGTTGTTGTCGGCGCC
>AT5G13825.1 | chr5:4462099-4465098 REVERSE LENGTH=3000
TCTATTTAGTAGACCTAATTTGTTGGGAATTGATGGTTCTATTATGTAAGTGGCTAAAAATTTCGAATCCAAATTATTTA
GATAAAGAAACATTTTTTTTTTTTAATGTGACAATCAATCGAGGATTTTCTTGTTTTGGTGTTTAGTTGAATTGAATCTT
CTTTGTTTATTTTGGTTAATATTATATTGTGTAACCAAGATTAAATTTGGTGTTTTACTGCTAAATAAATAATTTGAGAG
GGATTGTGGCAAAAGTGCAGCAAGCCAACTTTAGTAGTTGGGCCCTGTTAATCCAAAACCCCATTCTCAATAGAATCCAA
AATATTTAGAACCCAATGTGAACGAAGGAAAGACGATGGCCGACAAAGTATTGTCAAATGGTTTAGAGATTGATGAAAAC
CAGTCACTGCCATAGTCCATAGATATTAGATTGAATGGAATGATGAACAAAAAAATAAAAGAATTGTCTAAAATTACATT
TCCCCTTTTTCCATGGTCCTACCACCAAATTACATAATCAAATCAATTAGAAATTTGGAATGAACAGACTTACCATAAAA
GTAACCAAAAGTGTCAAGGAACGTCTTGTTTCTACCAGCTATGATTTAAAAAAAATAAAAATATAGACTCTTCTTTTCAG
AAATTAAGTATGTTTCTGTATTTTGTTGTTTCCCTTTGTACAGTTGCCCACTTTGGTTCCTTAGTCGTCAAGTGAAAGTT
ATTGTTATTACCATTCTCCTTCTTTACATGGACGAACCTGCTTCAACCACCATTGTTGTAGCCACCTGATGTTTCCCGTT
CTGTTTCATTTGGTGCTGTGTCCAGTACCTATGTGCTCCTAAGACTCTGTCTAGCAGTTCTTGAGGCACTGGTTCTCCTC
TTCGTTGCTGTGGTGATATACTTGCTGTGTGAACCAACGTTTTCCATTTGTCCTGCAACAAATCACAAAGTTATTGGAAC
CATTTATGTAGTGGCTAAGACTCAAAAGTGTGTTTGACCAGTTTCTGATATGTGTTCTCATACCTTCAAGTCCACATAGG
TTCGATGACTTGCATTCTCAAAAGAACGCAACTTCACATCACGCCATCTGTGAAATAAGAATATCTATCATTAGTTTGAC
CACATAACCAAATTATTGTATTAATAACCCTCATCAACCAAACCAGTCTTTTTACCTTCCAGTCCCAACTTCTTCAACTG
CGCTTACTAGAGCTTCTACCTCTGTAACAGAGAATGGTCTCCTGGTTCTGCGTTGTGAAAGCTCTGTACGCTTAGGTTTC
TCGTTAACTGGAACAAGTGCAAGAGCGTCGGATTCCAAGGCCAAAACTGGAACCAGCGCTCTTGAATCTGATGAAGGTTG
TTCATCAGCTGGTATGTCACTCAGATGTGGGACTAATTCATCATTGTTCTCCACACTATTTCCCAAATTAATCAAGTAAT
CTTCATCTTGGGGAGGGAGAGGAATTCCAGTCTCTAACGCTGGAGAAGCTGCGGACCTAGCAAGATCGAATGATTGTCCT
TAGGTATATCTCTAGAGCTTCAAATTTATCCATACACAAGCAAAACTTGCAGTAACAAATATATATATATATATATATAA
GATCACGTTTGTTAGTACCTTTCTGACAACTTTGTAGAGTCAGTTGGCAGAGAAAGGACAGGAGTTTCAGAACAAAGAGG
TACAGGCAGTGTTTCCAAACCAGGCTCTAAGGTGAAGCCAAGGTTGCCAAGATTTTCTCTACACGAAAGACCAGTCTGTG
ATAGAGTGTTGTTGTCATCTCTAACTTTTTTCCCTTGGACTAACACCCCAATACGTATTCCACCACCGAGTAAAGCAGTA
ACCGCCTCCTTCACCGTCCTCTGCAACCAAAAAGGTTTATGTAAATAACACTTCATCATTGTACACAGCAGAACCAAAAC
ATCTACAGAGACCGGTAGGAAAAGACATTTAATCACGCACCTTCAGTAAGCCTACTGTTGCTGTTTCTGGAACTTCAATT
ACAAGCTCCGGAATCCTAAGGGACTTGATGCTGAACTTTACTGCAAACAATGAAATAACATGAGACCCACATATCATGTC
TCCATAAGTCAGTAAATTATCAACTGATCATATACCACGGGAGTCTTTCGAAAGAAGACCTATTTTTGCAGCAGAGAAAT
CACCATTTTCTGCATTCAACAAAGAAGCAAAAAAATCATGAAATCAAAACCATATCAGCCAAGGTAATAAACCATCTAGA
TATAGACTAATATGTACCTGATTCTCCCTTTTCAGGTGAATTGGAAACACTTTCACTACTGAGCCCACCATCATAATTTA
CGACCAAACCTTTGTCAGACAATCTTCTCTTCCTATGAATGGTCTCACGCTTCCATGGGTTGTAACCATAACATAATTTT
CTCTTGCGGTAGAGAGCCTTCAAACGACCATCTAGAAATATATCCGCAAGCAAAGTAAGGGCAGAGCGGCAGCTAAAAAG
AAATGCACCAAGGAGAAACACAGTAATATGATACTAACCTGTTCTAGTGTCTTCAAAACACTTCAACTTGGAGATTGCTC
TCACCGACTGCATTATTCTTCTATTGCCAACCCGGGAGAGAGGCCTATATGACTTACATTTGTCACTAAATTTATAATAC
TTACAATAGTTTTCGTCATCATCTCTGCAAACTAACTTAGAATGATTCCTATATCCTTTAAAAGAATCATTAGGGACTTG
ATCCGTGCATGGTGCTAATTTCACATCGCCATCCAGAAGGACCGATTCTGGAGACTGCGAATGTAATTGACTTGGATCCT
TTAAGCTGAAAGTATTAGCACCTTGTTCAGATCCGGCATCCTCATTAACAACACATGTCTCCTCAGTGATGCTCCCTACC
AGGGACTTCAAACCAGATGCCCTCTTACAATCAGAAACCGGTGTTTGCTCCAAAATGCAATCATTTTCGAAAGACGAAAA
TGGCAAACAAGTCACGCTAGTATTTTCACTAGTAGACTTT
>AT5G13830.1 | chr5:4468488-4471487 FORWARD LENGTH=3000
TTTAAGCTTTCATATACAATGGAAATCCGATGGTAACTCTTTTGTTTTTATAGATGTATTCAGTATTTTCTTGGATTGTG
TAGTTTACAAAGGAAAAGAACAAATGAAATAAATAGAATGCAGGTTTTGCGTGTTACATTCCAGCTTCTCTGTCTGTATC
TCTGTGCAGTTGTGTATGTCTCCCTGTTATTATCGGATCTGTGTCCTCCCCAATGACCAGAGACCTGTGTCTTTCACTGG
TGTCTGTAAACAGAAAAATTGTCATTAATCAACTGAGCATAAAGAGCCAGAAGATCTGATTCTGGTCTGAAGGAATTTAT
AAACTCGAAAAAAGAATACAAACCTGCATTTTTACTGAAGGAAAGACGTTCCAAAACCGCAGGGTCTCATCTCCTGCTCC
GGTCACTATAGTCTGGCCATCAGGTGACGTAGCCAAGTAAAGTACTCTCATACTGTGGCCCGTAAGTGTTGCAACCTACA
TCAGTTGATGCGTCAGTTATACATATTGAAGATGAGAGAAAGATCAAGAAAATGAGCTTTCAAGTGTGAACAAAACTATG
TACCTTTGACATGGATGGGTACTTCCAGAGCATGATTTGGTTTTGAGAGTATCCATGAGTACTCACTATCTCGTTAACAT
TCTTGCTCCACGCCAGATTGCAGACCTGGCTCCCAGTGTCGATGCTGTTTAACTGATTTCCGTTTGTCGTGTTCCAGAAT
CTAATGCATCTGTCTGCGGTTCCACCTCCCGAAGCAAGGAGGCTGCTCTGATGAGGAGACCATGTAATTGCCTTAACCGC
TGCTGTATGCTCAGTCAGCTTCAGAATAGGTTGCTGTGAATGATTGTTCCATACCAATAACTGTTTCCAAAAAAAGTACT
CACCAGTGTTAATATGATAAGCTTCAAAGAAGTTCAACTTTTGCTCTTAACATATGGAACACAGAGATTGCAGAGCACTG
AGTAGCTTATGCTCAAGATCACCTGATTATCATTGCCTCCAGACGCAAGCTCTCTATCATCATGAGACCATTTCAGACCG
CAGACTTCAGATTTGTGGCCCACGAGTTTGCTGACAAAATCGCTCTGGACTCGGATATCATGCTGAAGGATGTTTCTGTC
TCTGCTCCCTGATGATAAGATCCTTGAGTTCCATGCCAAGACACCAGTTCTTGTTTGATGACCTCCCATGGTTCGGACTC
TCTTGCACTGTGTTCCGTCCCAAACCTGCCAAAAAGTAAACCGTTAGTAACTTCATTGCATCATAACAAAACTTTCCACA
ACCACAGATTGGAAGGTAACAAACAACACACCTGAACCTGACCATGACTTGTACCAATAGATATATATGAACCTTCCCGT
GTCCACTGAACCGAGCACACACTGTCATTAGGCCCTAGGTCACATAACTTAGTCACCTAACCAACAAATTCACTGTTAAA
TGAATACACCACAACTAAAAACATTGTGCAAATCTTAAGAACTAGTCAAGTATATCAAAACACTCACTTTGCTATTGGAA
GCCGTCCAAAGATAAACACAAGTACCAAGCCCAACGGCAAGAACATTCTGTGAACTCCAGTCCACAACATTCAAGTAGAA
GTCATCTTGTAAAGAAGGAGCATCCAAGACCTGAGACCACATCAAAAACAAAACAATCTATCATTTCTACTTCTCATGAA
TCTGTAATAACATCACATAAACAGGTTGGATCTAAACGATATAATACCTTATGAGGTGTTTTAGGAACCTTGCGAGGGGG
CTTCGGAGGCGGAGACGAGTCACTGGAGTGACCATTATCATTTCCGAGAATGGAAGGAGAAAACGGCGAACTAGGACTTG
AATTGGAACGATCCGTCTTGAATCTCAACATGTTAGTACATGGACTCATCGGAGAAGAAGCAGATCCTTGACCACCTGCA
GGAGACAAAAGAGGAGAAGCAAAATCAGATCCGAAAAGCTCAGATTTCAAAAGTCTAGAATAGGCTTCATTCCCTCCCTC
TTTAACCGGGGTAGTCGGTTCCTTATCCTGCAGATCGAAAGCGTGGAGTCTCGAAGAAGATCTGCACGGTATGAATCTGT
CGCTGCAAGTCGATTTAGACGGCGAGGATAAACTCGAAATCCCACGAAATGAGCTCGAAAACGTTTCTAAACGCAACGAA
GTCTGGTTCATCCCTGCGGGAAGATTCAAACCGGTTTTGGTACTCTGTGGCGATGCCATTTCTGGGTTCTATTCGAAAGC
ACGGTTTGGTCGGAGATTGAAACAACCGTAGGAGAGAAGATTGCAAAAGAATCGAAGAGAGCTTTATCTCTCTCTTTTTT
TTTCCCTTCTTTTGCGAAAAGTAGTAATGTTCTCCAACGGTCAAATTATGATGGTCGGAGAGATTATATAATAGGAAATA
GGAGCGGGATCTGATTATCGGGACATTTATGTCATAAATCATCTATTATCGATTTCTGGAGTTCATGCTCCAACGGTCAG
ATCTTGGGTCCTAGCGTAAAAGATAATCAATATGAATAATATATGTCAATTAAATAATCAAGTGCTCAGTAATCAACAAA
GCCGTCTTAGCTCAGTGGTAGAGCGCGTGGCTTTTAACCACGTGGCCGTGGGTTCGATCCCCACAGACGGCGATTCTATT
GAGTACATTCAGTTTTGTCTTCTTGTCTTGTCCTTACCGGTTTGGTCCGAAAACTTTTAGTCTGTTTTTTGGTTTAGGAT
ATAAAAACTCCAAACCAAACCCGACTCGGTGCACTTACTTCAAAACGAGTTTAACCATTCTTATATTTTACCTTTGAAAG
CAATCAATTCCATTCCATCAAAGGGGTTTTTAGGGTTTCGTCACTCGCCGATAATCCTCTCTCTCTAGAAAACATGACTG
CCGAACAGAAAGTGGAGCTCGCCGCCAAATTGGAAGAGCAGAAGATCGATGTAATTATCTCTCTTTTTCTACTTTTTTTG
TTTCTTTTTTTTTTCATTTCAAAGTCTGAAAATGATTTAG
>AT5G13840.2 | chr5:4465677-4468676 REVERSE LENGTH=3000
TAACAGGGAGACATACACAACTGCACAGAGATACAGACAGAGAAGCTGGAATGTAACACGCAAAACCTGCATTCTATTTA
TTTCATTTGTTCTTTTCCTTTGTAAACTACACAATCCAAGAAAATACTGAATACATCTATAAAAACAAAAGAGTTACCAT
CGGATTTCCATTGTATATGAAAGCTTAAATTATCGAAATCCCTGGCAAATCAAGTAAATTTCTCGAGATGATGGTCTTGT
AGCTTTTGGCCTCAACCAAGATGCCTTGTTGAAGATAGGCTTGCAAATTCGAGCAAAATCTAAACGAAAAGACAAACAAA
GTGTTAATGTAAGGAAGAAGAAGCATTTTTCAATTGTATAGCAATGTTATACAGTTCTTTCCAGTAGTACCTTGAGCATC
CTCGCTTTCTAGAAGCTTGATCACAAGATGGCCACCATGCCTAAGTACACCAGGACGACTTTCGTTTGGGCCTCCATCAT
CATCATTAGGTGACTGAGAGATGGCAGCTTGACCAACAGCCAAATCAAGTGCTCGCATTCCCAATTCAGCAGACAGAGCT
GCATCTCTAGTGGTTATTCCAGATACTGAGTGACACATATCTGAAAGAATGACTGAAAATCCCAATTGCTGCACCACAAA
GCAGTCCATAACTTGTGTTACAACAGTTTTATAGAAAACAAAAACATCAACCATGCTTAGAACCAAGTCTAATAAAGTCA
CAGAGACAGTTTCAGAACCTGAGGTGATAACTCCCGAATCTTTTGTCTGGGAAAGTTTAAAACATCAGCAGCAATGGTTT
GCACTCGAGAATCACACTGTGGAGGAACCTTCACCTTCTGCTCTGAAATTGAAAAAGCTCATGGATTCACACAGTTTAGA
GCAAAAAGATTACATTTTTGAAGCTTCCTCTGACCTTTATATCCATACCAACGACAATTCCACCACTTCTAAGTGGGCCT
AAGCTTTGGCAAGCAACCTGCACCGAATCATAGCAACAAAATTCAAGTTTAGGCCTCTTTACACAGAATTCGAAACTTGT
AACTTATGGAATCTCAAAAAAAGACCTGAAGCCAAGCACCAGGCGCGCAACCTAGGTCAAGAACAGAGGAGCCTGGTTTG
ATGAGCTTGTACTGTTTTTGAATCTGTAGAAGCTGTAGTTGCAGAGACAGACAGAGAGAAGAGTCAATGTAAGAAGAAGG
AGACGAAGCTGAGGAGGGTATGAATGTAATATTGACCTTGAAAGCTGAGCGAGCAACATAGCCAAGACGTTGAGCTTCTC
TGTAGAAAAAGTCCGGTACACCTGCCCCACTCATTTCCTCCGGCGCCGACAACAACCGATGTCTTCTGCTTCCTTTTTTG
TTGTTTTACCAAAACCTTATAAACCCTAAAATGTCCACATTTTTAAATATTGCAAACTAGTCAAAAAAAATATTAGCGAG
GATAATTCTATTTTAAATCAAAAACTGCAAATTTTTTACTCATTCTTAACAGTGAACAAAATATAATAGTGAAAAGTATT
ATTAATTAGGAGGATAAAAATTTGAAAGTTGATCAAGTTTACTATTTACCTCTATGTGAAAAGTATTCAAAAGATGATAT
TAACAATGATATTTCAACCTTGACAAAAAAAAAACAATGATATTTCAATTTAAACACAAACAAAAAATAAACAAGTTTAC
ATCTATGTCAACAGGGTATATTCAAGGATGCAAGACTAAGAAGGGGTTATTGGTTTATAGATTTATAAGGAATTGAAATT
CCAAACAAAAATCATTTGTTATTCAATCATTGATTTTAAAATTTTAATTAAAATCATGTGTTATTGATTCGATGATTTAT
AAATACTAGTTAAAATCATTTGTTATTCGTTTAGTCATTTGTTTTTTGATTTGAAAATCCAAATTATGTTTTAAATGGAA
TTGAATGGATTTGAAAGAGAAAAATAAAAGGATTCAAATCCATGGGTAAACACATGTTATTTCAAAATTCATATATCTTG
ATTTCATAATTAATAGAGATTTTCAAACTCTATATAGATTTACAAATCAATAGACCAATAACCCCTCCTAAGATAAACCA
ATACAAATTATAATTAGAGAGGTTTTTACATATATGTGAGTACTCATCTAATAATATATGATAAATTAATGTTATATTGG
TGAAATCCTTTGGAACTTAACTTGGACTATATACTTGATTTATCTTCTAATTAATTTTGTTTTACAGCAATGTAACCATT
TTCTCAACTTGAAAATTTTATTAATTTAACGTTAAATAATATTAATTAAATTCAGAAAAAGAAAACTCAAACTTTCCAAA
AACAAAACTTCAATAAAACAAATTAAAGAGAAATTCATTAAACCATTTTTTAAATTGATATTTATTTTATGTTTGGTATT
AAGTGTAAAAATACATAATTTTATTTATGGAAATAAATACATTAATGTATTATGGACATTGTGTAAATTTCTTAAGATAC
TTTTCTATATATAGTGCAGAATAACGAAAATAAAAAAGAAATACATTAATGTATTTGGAGATTTTGTAATCTCCTTAAGA
TATATTTCTATACAATGTGCAAAACCAACGAAGATGAGAAAACACATGGCACAATTGTATCCTTAAGGTGATAAGTTTTG
TGTAAATACAAAGACTTGAAATTCGTTAAGATAAAAGTGTAACAAGACGATAATACAAGGATAAGATATGGAGGCTGAAT
CTAGTAGTTCTGGACATCGACGACAGAAACGTCCACGACAAAAGAGATCATCGGATGTGATCAGTTATGAGAGCAGCGTT
GCAAATCTGTCAAGAGAAGGGAAAGAGACGTTGATGATTGTGAGTCGCAGAAGACAATTGAATAAAATCCCCAATACGTC
TTCTACTGTGTTTGATAATACATGTCCTCGTTACAACTGGCTTCGTTCTGGTTGGATCGCTGAGGAGCGTCTTAAGGTCT
ATGACCGACTCTACCGGGTAACTATTATTTTCTTTTGATG
>AT5G13840.1 | chr5:4465677-4468676 REVERSE LENGTH=3000
TAACAGGGAGACATACACAACTGCACAGAGATACAGACAGAGAAGCTGGAATGTAACACGCAAAACCTGCATTCTATTTA
TTTCATTTGTTCTTTTCCTTTGTAAACTACACAATCCAAGAAAATACTGAATACATCTATAAAAACAAAAGAGTTACCAT
CGGATTTCCATTGTATATGAAAGCTTAAATTATCGAAATCCCTGGCAAATCAAGTAAATTTCTCGAGATGATGGTCTTGT
AGCTTTTGGCCTCAACCAAGATGCCTTGTTGAAGATAGGCTTGCAAATTCGAGCAAAATCTAAACGAAAAGACAAACAAA
GTGTTAATGTAAGGAAGAAGAAGCATTTTTCAATTGTATAGCAATGTTATACAGTTCTTTCCAGTAGTACCTTGAGCATC
CTCGCTTTCTAGAAGCTTGATCACAAGATGGCCACCATGCCTAAGTACACCAGGACGACTTTCGTTTGGGCCTCCATCAT
CATCATTAGGTGACTGAGAGATGGCAGCTTGACCAACAGCCAAATCAAGTGCTCGCATTCCCAATTCAGCAGACAGAGCT
GCATCTCTAGTGGTTATTCCAGATACTGAGTGACACATATCTGAAAGAATGACTGAAAATCCCAATTGCTGCACCACAAA
GCAGTCCATAACTTGTGTTACAACAGTTTTATAGAAAACAAAAACATCAACCATGCTTAGAACCAAGTCTAATAAAGTCA
CAGAGACAGTTTCAGAACCTGAGGTGATAACTCCCGAATCTTTTGTCTGGGAAAGTTTAAAACATCAGCAGCAATGGTTT
GCACTCGAGAATCACACTGTGGAGGAACCTTCACCTTCTGCTCTGAAATTGAAAAAGCTCATGGATTCACACAGTTTAGA
GCAAAAAGATTACATTTTTGAAGCTTCCTCTGACCTTTATATCCATACCAACGACAATTCCACCACTTCTAAGTGGGCCT
AAGCTTTGGCAAGCAACCTGCACCGAATCATAGCAACAAAATTCAAGTTTAGGCCTCTTTACACAGAATTCGAAACTTGT
AACTTATGGAATCTCAAAAAAAGACCTGAAGCCAAGCACCAGGCGCGCAACCTAGGTCAAGAACAGAGGAGCCTGGTTTG
ATGAGCTTGTACTGTTTTTGAATCTGTAGAAGCTGTAGTTGCAGAGACAGACAGAGAGAAGAGTCAATGTAAGAAGAAGG
AGACGAAGCTGAGGAGGGTATGAATGTAATATTGACCTTGAAAGCTGAGCGAGCAACATAGCCAAGACGTTGAGCTTCTC
TGTAGAAAAAGTCCGGTACACCTGCCCCACTCATTTCCTCCGGCGCCGACAACAACCGATGTCTTCTGCTTCCTTTTTTG
TTGTTTTACCAAAACCTTATAAACCCTAAAATGTCCACATTTTTAAATATTGCAAACTAGTCAAAAAAAATATTAGCGAG
GATAATTCTATTTTAAATCAAAAACTGCAAATTTTTTACTCATTCTTAACAGTGAACAAAATATAATAGTGAAAAGTATT
ATTAATTAGGAGGATAAAAATTTGAAAGTTGATCAAGTTTACTATTTACCTCTATGTGAAAAGTATTCAAAAGATGATAT
TAACAATGATATTTCAACCTTGACAAAAAAAAAACAATGATATTTCAATTTAAACACAAACAAAAAATAAACAAGTTTAC
ATCTATGTCAACAGGGTATATTCAAGGATGCAAGACTAAGAAGGGGTTATTGGTTTATAGATTTATAAGGAATTGAAATT
CCAAACAAAAATCATTTGTTATTCAATCATTGATTTTAAAATTTTAATTAAAATCATGTGTTATTGATTCGATGATTTAT
AAATACTAGTTAAAATCATTTGTTATTCGTTTAGTCATTTGTTTTTTGATTTGAAAATCCAAATTATGTTTTAAATGGAA
TTGAATGGATTTGAAAGAGAAAAATAAAAGGATTCAAATCCATGGGTAAACACATGTTATTTCAAAATTCATATATCTTG
ATTTCATAATTAATAGAGATTTTCAAACTCTATATAGATTTACAAATCAATAGACCAATAACCCCTCCTAAGATAAACCA
ATACAAATTATAATTAGAGAGGTTTTTACATATATGTGAGTACTCATCTAATAATATATGATAAATTAATGTTATATTGG
TGAAATCCTTTGGAACTTAACTTGGACTATATACTTGATTTATCTTCTAATTAATTTTGTTTTACAGCAATGTAACCATT
TTCTCAACTTGAAAATTTTATTAATTTAACGTTAAATAATATTAATTAAATTCAGAAAAAGAAAACTCAAACTTTCCAAA
AACAAAACTTCAATAAAACAAATTAAAGAGAAATTCATTAAACCATTTTTTAAATTGATATTTATTTTATGTTTGGTATT
AAGTGTAAAAATACATAATTTTATTTATGGAAATAAATACATTAATGTATTATGGACATTGTGTAAATTTCTTAAGATAC
TTTTCTATATATAGTGCAGAATAACGAAAATAAAAAAGAAATACATTAATGTATTTGGAGATTTTGTAATCTCCTTAAGA
TATATTTCTATACAATGTGCAAAACCAACGAAGATGAGAAAACACATGGCACAATTGTATCCTTAAGGTGATAAGTTTTG
TGTAAATACAAAGACTTGAAATTCGTTAAGATAAAAGTGTAACAAGACGATAATACAAGGATAAGATATGGAGGCTGAAT
CTAGTAGTTCTGGACATCGACGACAGAAACGTCCACGACAAAAGAGATCATCGGATGTGATCAGTTATGAGAGCAGCGTT
GCAAATCTGTCAAGAGAAGGGAAAGAGACGTTGATGATTGTGAGTCGCAGAAGACAATTGAATAAAATCCCCAATACGTC
TTCTACTGTGTTTGATAATACATGTCCTCGTTACAACTGGCTTCGTTCTGGTTGGATCGCTGAGGAGCGTCTTAAGGTCT
ATGACCGACTCTACCGGGTAACTATTATTTTCTTTTGATG
>AT5G13850.1 | chr5:4472677-4475676 FORWARD LENGTH=3000
ATCCGAAACTTTTCCTACTTTGATGTGCTTTTCGTGTTTTTGTTTTCCCATTTTCCTTTCAAGTGATTTTGCATGTTGTA
TCATTATATACTATACGTTTGGACTCATTTCATATTTTAGAAATTTGAGTGGATTTTCATGAGTTTATACTCTGTTTATT
CACTTATCATCCTATTAAGAGAATTGCAAGTGCTTCATTTTCTTTTGTCAATAGTGAAGCCTCCAGAAATTGGAGCAAAG
CTAAATAGTGGAGAAATACTTTTGAGTGGATTGTCATGAGTTTCACCACAACTCGAACTATTTTCTTATAGAGAGACCAA
ATGAGAAGTTATGAGAGATGGGAATTGCAGAAGGAAAAACAAAATTCCAAACAAAATGATTCTCATTAGATAAAAATACT
GACAGAGAAGATGATGATAAACCCAAAACGTGATCAATTCAACTTTGTATATGCACTGGTGTATATAGTGTATATTCCTA
TACCCAATAAAAATCGAATAGAAATAGTAATCACCAAAAAATCTTTGCTTAAGTATCACGAATGCAACCTAGCTGCAATG
GAAGCAACCTGAGCATCCATCTGTATCTCCCTAACTTTCTCAGCCGTGGCTCGGTGGAAGAACTGCTCCCTCGACAACAA
CCTCACATTCCTCAAATACTGATCAAACGGTAACGAACCATCTCTAAACGATTTATCCATGGAATAAACAACATCTTCAA
TAGCTAAATCCAATGCAGTACACTCTAACATCTGCTTAGACAATGAGTCAATGCATTCAAATGAATCATCAACATCCAAA
TCCACTAGCAAATCCTTGGCTTTCCCTTGATTCTCCCTAATCCAAGAGCCAAGAACATCAGTATTCATAGCAATAACCTG
TAGTTGCTGCTCTAAGGTCTCTTTCTCAATCACCATCTCCTTAAAACCATTGTTGATCTCCTCTTCTCTTCTCTTAAGAT
CAGATTGTAAACTCAGTAATCCTTCCGTCTCCACTTCTCTAGCACTCCTCATCAATACAATATCACCATGAACCATCTCA
ACAATCCTGTTGATAGCGTTCTTCTTATATACCTCTGCCGCATCATCCGTCTGGCGAGGAGGAAGAGGTCTCGAGTATCC
AGATCCGATCGAAGGAGACGGTTGCGGAGGAGGACGGCGCTGAGAGTAAAGCGGCGGATCACGAGAGAAGGCGGCGCTGA
GATGAGAGGCGAGATCTACGAGATTGGAGCTAGGGTAAATCCAATTTTGGAGGTAAGGAAGAGAGACGAGTCCAGAAGGA
GAGACATTAGAGTGAGGTCGTTTGATGATCATGTCGCGTGTAGGATTCACGTAAACGCAAGGAGGATACTGAGGGTAAGA
TTCGAGGAGCCAGATCACGACGGGGATGTTGTAGCTGACGCCTTGGAAAGGCATCGGGATTGTACCGTCGGCTTGGAGGA
GAATCACGGATCGGCCATCGTTGTGTGTAAACGTTGCCGTTTTGGGGTCGAGGGAAGTGTAGGAAGAGATTAGGTTGAGG
AGGTGTTGACGGATTAGCGACTTGGTGTTCTCGGCGTATGGAAGAGCGGAAGGGCCACGCTGGGTGAGTGCGGAGGAGAG
GAATTGGTGGATCTCTTGCATCTTCGCCGGAGGAGGAGCCATTAGCAAGTCAAACTCCGATTACTTGAAGACGACGACAG
ATGACGAATAACGAATTCTTCTTAATTATGAATAGGCGAATTTGGTTTTATACCGGATCGAATAGTTTGGGAGAAATTAA
TCCAATTTAGTCTAAAGTTTTGAAAAAATAATGTAAATTTCTTCAAAGTAATAAAAAAAGTCTGAACTTCAAATTCCAAT
ATTCTGCACCTAAACCAAAACTTTGACCCCAAAGATAAAAGTCTTAATAGTTGAAACTTCAAAATCATTCTGCAAAAAGA
ATCCTAAAATCAAAAAAGTAATCTAGTTTTCATTCATTCATTCTATTATTAGCTAAAGAACAATCTGAAACCAATTCTGA
CTTTGTTGTATCACTTTTATGTTTCAAGATGCATTGTTCAAACTCTCTATGTAAAACATTTTGATTAGTTATAATGCAAT
GCAGATGTTAAAAAAAGAAGTTAGATTCATGTTTTAGTATTTTCACACTTTTGTCTTAACTATTCCTTAAAACGTATCTA
TAATGAATTGATTTAATGAATAGTTTTAGTGTATATGATCTTGATCATGCTAAATTGACAATGGAGGTTGGAAGTTGGAA
CCAGTCAGGGAAACTTATGAATTCATATTCTCGGTTTCACTTTAAGTTACTTTTAGTTTGTAAACAATCCAAACTTTTCT
AGATTAAATTGTAATAAGAAGAATAAACATTACAAAAGTAGGAAATATTGTCATACAGTGGGAAAACAATCTAGATAAAA
TCTGAAAAATCACTATATGTCGCGGTCTCTGCGGCACTCTGGAGGAGGTACGGGAAATCGGACGCGGTCAGTGCAATAGT
TGTAGATGGTGTATCTCTTACGAACCCATTTGAGACGCTTGTACTGGTTAGCGTCCAAGTCCTGGAACTCTTTCTGATCC
CACCAACGTTTTCCCTGCGTCTCGCAGAACTTAGCATTTACTGAAGCTTCACATCCATCGACGTGGAAGCCTCTGTAGGA
CGCGACAAAAGGAGCTTTTTCCCAGTTGGTCTTCTCCAACCCTCCCCTTGTGGCCCAGTCGTCTGCATTCCACAGACTCG
AATATATCTTCATTGGTTGGTTGAATGGAAACTTCACCCCAACGTCTTTGCTATTCTTGAACACTCGTATCGGCACATCA
TCCACAAAGAACCTGTATTTGTGTTACATATACATTGATACACTTAGCTGTGAAATGTGGAGTAAAGGATAATACTTGAG
GAATGCGAACTTACACAATCTGATACATGTTCCAGAGAACTGAATAGGAATGATAGTCCTTGGAAGGATCAAACCAGAGG
TTGATTCGTTGCTCACGGTTTCCGGCGCCTCCTGTAAACA
>AT5G13860.1 | chr5:4470212-4473211 REVERSE LENGTH=3000
TACTTAAGCAAAGATTTTTTGGTGATTACTATTTCTATTCGATTTTTATTGGGTATAGGAATATACACTATATACACCAG
TGCATATACAAAGTTGAATTGATCACGTTTTGGGTTTATCATCATCTTCTCTGTCAGTATTTTTATCTAATGAGAATCAT
TTTGTTTGGAATTTTGTTTTTCCTTCTGCAATTCCCATCTCTCATAACTTCTCATTTGGTCTCTCTATAAGAAAATAGTT
CGAGTTGTGGTGAAACTCATGACAATCCACTCAAAAGTATTTCTCCACTATTTAGCTTTGCTCCAATTTCTGGAGGCTTC
ACTATTGACAAAAGAAAATGAAGCACTTGCAATTCTCTTAATAGGATGATAAGTGAATAAACAGAGTATAAACTCATGAA
AATCCACTCAAATTTCTAAAATATGAAATGAGTCCAAACGTATAGTATATAATGATACAACATGCAAAATCACTTGAAAG
GAAAATGGGAAAACAAAAACACGAAAAGCACATCAAAGTAGGAAAAGTTTCGGATTTAGGTGGTAAGCTCCATGATGGCA
GAGACTATATCTCCATTAGCGAGCTTGAGCGCCTTAACTGCCCTTGGCTTAGACACTCCTGCTTGGGTCATCACAAGCTC
GATGTCCTTTGGCTCTACTCCCTCCTCGTCTACCTCTTCATCATCATCATCTTGAACAGCAGCTGCAGTTGCAGCACTCG
ATGTTTCTCCCTGTGAAATCACGTTGCTGAGGTTGGGAGCCTTGAACTGCTCTGCGGCTTGACTCTGCAGCTGCGAGCTC
AAATCCTCTATCTTGGCCTCACCAAAGATCACATATGTATCTGAAGCTGGACTCTTGAACACATCAGGTTTTGATATCAC
AAACAAGATCTGCAATTTTCAATCCACATTCTATCAATGAATTTGGAAACATAGGAAACAATTAACACAAGAGAGATTTA
ATTTTCTGAAGAGCACAAACATTCTTGCTCTTTTTGACGGTGACACGGCTAACACCAGTGATTGGTTTCATCCCAAGCTT
CAACATAGCTTTACGACTCTTTTTCTCACTTCTGCTTTGCTTTGACCGGCCACCGGCCTCCCCATCATGTCCTGGTTAAA
CAAATCACAGCACTGTCATGACGTAGCTCATCAGAAATGATACCGAATTCCTCATTCTATATTTACCAAACCAAGTATCA
AACTTTCACCAGTCAGGGTGACATAAAAGCAAGAGAATGGATTAAACAGATAGGCTCATTACAACAAAGTTTCAGATTAT
CAACAAATAGACATCTCTGTTACTCTTCTACACGCAAAGTAAATTCAACTTAGCTGCCCGAGTAGTAAAAATGAATGGAA
CCAACCACATCAAAAATTTGAAACATGTAGCATTTTGGCAAATGAACTTATAGAATGCGGACAAGATATAATTGAAGAGA
ATTGAAAGAGGCAAAAACAAAAAAAAACTTACCCTCCGCCTCGTCATCGTCCTCGGAATCATCCTCATCATTGTCATCAT
CATCTTCAACCTCAGGTTTATCAAGCTACAATTCCAGATCAGAAGAAATTAGATATTTATCGACTTAAGCAATGCGACAA
TCGACATATGTTCATGGAGTTCGACAAAAGAAGATTCAGATCTAAAATTGGTAACTCTAGTGTTACAAAATCTAAAACCA
GTCACTGAGATCGAGGTAGGAAGAAATCAATAATACGAATCCAGCTAAATCATTTTCAGACTTTGAAATGAAAAAAAAAA
GAAACAAAAAAAGTAGAAAAAGAGAGATAATTACATCGATCTTCTGCTCTTCCAATTTGGCGGCGAGCTCCACTTTCTGT
TCGGCAGTCATGTTTTCTAGAGAGAGAGGATTATCGGCGAGTGACGAAACCCTAAAAACCCCTTTGATGGAATGGAATTG
ATTGCTTTCAAAGGTAAAATATAAGAATGGTTAAACTCGTTTTGAAGTAAGTGCACCGAGTCGGGTTTGGTTTGGAGTTT
TTATATCCTAAACCAAAAAACAGACTAAAAGTTTTCGGACCAAACCGGTAAGGACAAGACAAGAAGACAAAACTGAATGT
ACTCAATAGAATCGCCGTCTGTGGGGATCGAACCCACGGCCACGTGGTTAAAAGCCACGCGCTCTACCACTGAGCTAAGA
CGGCTTTGTTGATTACTGAGCACTTGATTATTTAATTGACATATATTATTCATATTGATTATCTTTTACGCTAGGACCCA
AGATCTGACCGTTGGAGCATGAACTCCAGAAATCGATAATAGATGATTTATGACATAAATGTCCCGATAATCAGATCCCG
CTCCTATTTCCTATTATATAATCTCTCCGACCATCATAATTTGACCGTTGGAGAACATTACTACTTTTCGCAAAAGAAGG
GAAAAAAAAAGAGAGAGATAAAGCTCTCTTCGATTCTTTTGCAATCTTCTCTCCTACGGTTGTTTCAATCTCCGACCAAA
CCGTGCTTTCGAATAGAACCCAGAAATGGCATCGCCACAGAGTACCAAAACCGGTTTGAATCTTCCCGCAGGGATGAACC
AGACTTCGTTGCGTTTAGAAACGTTTTCGAGCTCATTTCGTGGGATTTCGAGTTTATCCTCGCCGTCTAAATCGACTTGC
AGCGACAGATTCATACCGTGCAGATCTTCTTCGAGACTCCACGCTTTCGATCTGCAGGATAAGGAACCGACTACCCCGGT
TAAAGAGGGAGGGAATGAAGCCTATTCTAGACTTTTGAAATCTGAGCTTTTCGGATCTGATTTTGCTTCTCCTCTTTTGT
CTCCTGCAGGTGGTCAAGGATCTGCTTCTTCTCCGATGAGTCCATGTACTAACATGTTGAGATTCAAGACGGATCGTTCC
AATTCAAGTCCTAGTTCGCCGTTTTCTCCTTCCATTCTCGGAAATGATAATGGTCACTCCAGTGACTCGTCTCCGCCTCC
GAAGCCCCCTCGCAAGGTTCCTAAAACACCTCATAAGGTA
>AT5G13870.1 | chr5:4472089-4475088 REVERSE LENGTH=3000
TGATTTTTCAGATTTTATCTAGATTGTTTTCCCACTGTATGACAATATTTCCTACTTTTGTAATGTTTATTCTTCTTATT
ACAATTTAATCTAGAAAAGTTTGGATTGTTTACAAACTAAAAGTAACTTAAAGTGAAACCGAGAATATGAATTCATAAGT
TTCCCTGACTGGTTCCAACTTCCAACCTCCATTGTCAATTTAGCATGATCAAGATCATATACACTAAAACTATTCATTAA
ATCAATTCATTATAGATACGTTTTAAGGAATAGTTAAGACAAAAGTGTGAAAATACTAAAACATGAATCTAACTTCTTTT
TTTAACATCTGCATTGCATTATAACTAATCAAAATGTTTTACATAGAGAGTTTGAACAATGCATCTTGAAACATAAAAGT
GATACAACAAAGTCAGAATTGGTTTCAGATTGTTCTTTAGCTAATAATAGAATGAATGAATGAAAACTAGATTACTTTTT
TGATTTTAGGATTCTTTTTGCAGAATGATTTTGAAGTTTCAACTATTAAGACTTTTATCTTTGGGGTCAAAGTTTTGGTT
TAGGTGCAGAATATTGGAATTTGAAGTTCAGACTTTTTTTATTACTTTGAAGAAATTTACATTATTTTTTCAAAACTTTA
GACTAAATTGGATTAATTTCTCCCAAACTATTCGATCCGGTATAAAACCAAATTCGCCTATTCATAATTAAGAAGAATTC
GTTATTCGTCATCTGTCGTCGTCTTCAAGTAATCGGAGTTTGACTTGCTAATGGCTCCTCCTCCGGCGAAGATGCAAGAG
ATCCACCAATTCCTCTCCTCCGCACTCACCCAGCGTGGCCCTTCCGCTCTTCCATACGCCGAGAACACCAAGTCGCTAAT
CCGTCAACACCTCCTCAACCTAATCTCTTCCTACACTTCCCTCGACCCCAAAACGGCAACGTTTACACACAACGATGGCC
GATCCGTGATTCTCCTCCAAGCCGACGGTACAATCCCGATGCCTTTCCAAGGCGTCAGCTACAACATCCCCGTCGTGATC
TGGCTCCTCGAATCTTACCCTCAGTATCCTCCTTGCGTTTACGTGAATCCTACACGCGACATGATCATCAAACGACCTCA
CTCTAATGTCTCTCCTTCTGGACTCGTCTCTCTTCCTTACCTCCAAAATTGGATTTACCCTAGCTCCAATCTCGTAGATC
TCGCCTCTCATCTCAGCGCCGCCTTCTCTCGTGATCCGCCGCTTTACTCTCAGCGCCGTCCTCCTCCGCAACCGTCTCCT
TCGATCGGATCTGGATACTCGAGACCTCTTCCTCCTCGCCAGACGGATGATGCGGCAGAGGTATATAAGAAGAACGCTAT
CAACAGGATTGTTGAGATGGTTCATGGTGATATTGTATTGATGAGGAGTGCTAGAGAAGTGGAGACGGAAGGATTACTGA
GTTTACAATCTGATCTTAAGAGAAGAGAAGAGGAGATCAACAATGGTTTTAAGGAGATGGTGATTGAGAAAGAGACCTTA
GAGCAGCAACTACAGGTTATTGCTATGAATACTGATGTTCTTGGCTCTTGGATTAGGGAGAATCAAGGGAAAGCCAAGGA
TTTGCTAGTGGATTTGGATGTTGATGATTCATTTGAATGCATTGACTCATTGTCTAAGCAGATGTTAGAGTGTACTGCAT
TGGATTTAGCTATTGAAGATGTTGTTTATTCCATGGATAAATCGTTTAGAGATGGTTCGTTACCGTTTGATCAGTATTTG
AGGAATGTGAGGTTGTTGTCGAGGGAGCAGTTCTTCCACCGAGCCACGGCTGAGAAAGTTAGGGAGATACAGATGGATGC
TCAGGTTGCTTCCATTGCAGCTAGGTTGCATTCGTGATACTTAAGCAAAGATTTTTTGGTGATTACTATTTCTATTCGAT
TTTTATTGGGTATAGGAATATACACTATATACACCAGTGCATATACAAAGTTGAATTGATCACGTTTTGGGTTTATCATC
ATCTTCTCTGTCAGTATTTTTATCTAATGAGAATCATTTTGTTTGGAATTTTGTTTTTCCTTCTGCAATTCCCATCTCTC
ATAACTTCTCATTTGGTCTCTCTATAAGAAAATAGTTCGAGTTGTGGTGAAACTCATGACAATCCACTCAAAAGTATTTC
TCCACTATTTAGCTTTGCTCCAATTTCTGGAGGCTTCACTATTGACAAAAGAAAATGAAGCACTTGCAATTCTCTTAATA
GGATGATAAGTGAATAAACAGAGTATAAACTCATGAAAATCCACTCAAATTTCTAAAATATGAAATGAGTCCAAACGTAT
AGTATATAATGATACAACATGCAAAATCACTTGAAAGGAAAATGGGAAAACAAAAACACGAAAAGCACATCAAAGTAGGA
AAAGTTTCGGATTTAGGTGGTAAGCTCCATGATGGCAGAGACTATATCTCCATTAGCGAGCTTGAGCGCCTTAACTGCCC
TTGGCTTAGACACTCCTGCTTGGGTCATCACAAGCTCGATGTCCTTTGGCTCTACTCCCTCCTCGTCTACCTCTTCATCA
TCATCATCTTGAACAGCAGCTGCAGTTGCAGCACTCGATGTTTCTCCCTGTGAAATCACGTTGCTGAGGTTGGGAGCCTT
GAACTGCTCTGCGGCTTGACTCTGCAGCTGCGAGCTCAAATCCTCTATCTTGGCCTCACCAAAGATCACATATGTATCTG
AAGCTGGACTCTTGAACACATCAGGTTTTGATATCACAAACAAGATCTGCAATTTTCAATCCACATTCTATCAATGAATT
TGGAAACATAGGAAACAATTAACACAAGAGAGATTTAATTTTCTGAAGAGCACAAACATTCTTGCTCTTTTTGACGGTGA
CACGGCTAACACCAGTGATTGGTTTCATCCCAAGCTTCAACATAGCTTTACGACTCTTTTTCTCACTTCTGCTTTGCTTT
GACCGGCCACCGGCCTCCCCATCATGTCCTGGTTAAACAA
>AT5G13870.3 | chr5:4472089-4475088 REVERSE LENGTH=3000
TGATTTTTCAGATTTTATCTAGATTGTTTTCCCACTGTATGACAATATTTCCTACTTTTGTAATGTTTATTCTTCTTATT
ACAATTTAATCTAGAAAAGTTTGGATTGTTTACAAACTAAAAGTAACTTAAAGTGAAACCGAGAATATGAATTCATAAGT
TTCCCTGACTGGTTCCAACTTCCAACCTCCATTGTCAATTTAGCATGATCAAGATCATATACACTAAAACTATTCATTAA
ATCAATTCATTATAGATACGTTTTAAGGAATAGTTAAGACAAAAGTGTGAAAATACTAAAACATGAATCTAACTTCTTTT
TTTAACATCTGCATTGCATTATAACTAATCAAAATGTTTTACATAGAGAGTTTGAACAATGCATCTTGAAACATAAAAGT
GATACAACAAAGTCAGAATTGGTTTCAGATTGTTCTTTAGCTAATAATAGAATGAATGAATGAAAACTAGATTACTTTTT
TGATTTTAGGATTCTTTTTGCAGAATGATTTTGAAGTTTCAACTATTAAGACTTTTATCTTTGGGGTCAAAGTTTTGGTT
TAGGTGCAGAATATTGGAATTTGAAGTTCAGACTTTTTTTATTACTTTGAAGAAATTTACATTATTTTTTCAAAACTTTA
GACTAAATTGGATTAATTTCTCCCAAACTATTCGATCCGGTATAAAACCAAATTCGCCTATTCATAATTAAGAAGAATTC
GTTATTCGTCATCTGTCGTCGTCTTCAAGTAATCGGAGTTTGACTTGCTAATGGCTCCTCCTCCGGCGAAGATGCAAGAG
ATCCACCAATTCCTCTCCTCCGCACTCACCCAGCGTGGCCCTTCCGCTCTTCCATACGCCGAGAACACCAAGTCGCTAAT
CCGTCAACACCTCCTCAACCTAATCTCTTCCTACACTTCCCTCGACCCCAAAACGGCAACGTTTACACACAACGATGGCC
GATCCGTGATTCTCCTCCAAGCCGACGGTACAATCCCGATGCCTTTCCAAGGCGTCAGCTACAACATCCCCGTCGTGATC
TGGCTCCTCGAATCTTACCCTCAGTATCCTCCTTGCGTTTACGTGAATCCTACACGCGACATGATCATCAAACGACCTCA
CTCTAATGTCTCTCCTTCTGGACTCGTCTCTCTTCCTTACCTCCAAAATTGGATTTACCCTAGCTCCAATCTCGTAGATC
TCGCCTCTCATCTCAGCGCCGCCTTCTCTCGTGATCCGCCGCTTTACTCTCAGCGCCGTCCTCCTCCGCAACCGTCTCCT
TCGATCGGATCTGGATACTCGAGACCTCTTCCTCCTCGCCAGACGGATGATGCGGCAGAGGTATATAAGAAGAACGCTAT
CAACAGGATTGTTGAGATGGTTCATGGTGATATTGTATTGATGAGGAGTGCTAGAGAAGTGGAGACGGAAGGATTACTGA
GTTTACAATCTGATCTTAAGAGAAGAGAAGAGGAGATCAACAATGGTTTTAAGGAGATGGTGATTGAGAAAGAGACCTTA
GAGCAGCAACTACAGGTTATTGCTATGAATACTGATGTTCTTGGCTCTTGGATTAGGGAGAATCAAGGGAAAGCCAAGGA
TTTGCTAGTGGATTTGGATGTTGATGATTCATTTGAATGCATTGACTCATTGTCTAAGCAGATGTTAGAGTGTACTGCAT
TGGATTTAGCTATTGAAGATGTTGTTTATTCCATGGATAAATCGTTTAGAGATGGTTCGTTACCGTTTGATCAGTATTTG
AGGAATGTGAGGTTGTTGTCGAGGGAGCAGTTCTTCCACCGAGCCACGGCTGAGAAAGTTAGGGAGATACAGATGGATGC
TCAGGTTGCTTCCATTGCAGCTAGGTTGCATTCGTGATACTTAAGCAAAGATTTTTTGGTGATTACTATTTCTATTCGAT
TTTTATTGGGTATAGGAATATACACTATATACACCAGTGCATATACAAAGTTGAATTGATCACGTTTTGGGTTTATCATC
ATCTTCTCTGTCAGTATTTTTATCTAATGAGAATCATTTTGTTTGGAATTTTGTTTTTCCTTCTGCAATTCCCATCTCTC
ATAACTTCTCATTTGGTCTCTCTATAAGAAAATAGTTCGAGTTGTGGTGAAACTCATGACAATCCACTCAAAAGTATTTC
TCCACTATTTAGCTTTGCTCCAATTTCTGGAGGCTTCACTATTGACAAAAGAAAATGAAGCACTTGCAATTCTCTTAATA
GGATGATAAGTGAATAAACAGAGTATAAACTCATGAAAATCCACTCAAATTTCTAAAATATGAAATGAGTCCAAACGTAT
AGTATATAATGATACAACATGCAAAATCACTTGAAAGGAAAATGGGAAAACAAAAACACGAAAAGCACATCAAAGTAGGA
AAAGTTTCGGATTTAGGTGGTAAGCTCCATGATGGCAGAGACTATATCTCCATTAGCGAGCTTGAGCGCCTTAACTGCCC
TTGGCTTAGACACTCCTGCTTGGGTCATCACAAGCTCGATGTCCTTTGGCTCTACTCCCTCCTCGTCTACCTCTTCATCA
TCATCATCTTGAACAGCAGCTGCAGTTGCAGCACTCGATGTTTCTCCCTGTGAAATCACGTTGCTGAGGTTGGGAGCCTT
GAACTGCTCTGCGGCTTGACTCTGCAGCTGCGAGCTCAAATCCTCTATCTTGGCCTCACCAAAGATCACATATGTATCTG
AAGCTGGACTCTTGAACACATCAGGTTTTGATATCACAAACAAGATCTGCAATTTTCAATCCACATTCTATCAATGAATT
TGGAAACATAGGAAACAATTAACACAAGAGAGATTTAATTTTCTGAAGAGCACAAACATTCTTGCTCTTTTTGACGGTGA
CACGGCTAACACCAGTGATTGGTTTCATCCCAAGCTTCAACATAGCTTTACGACTCTTTTTCTCACTTCTGCTTTGCTTT
GACCGGCCACCGGCCTCCCCATCATGTCCTGGTTAAACAA
>AT5G13870.2 | chr5:4472089-4475088 REVERSE LENGTH=3000
TGATTTTTCAGATTTTATCTAGATTGTTTTCCCACTGTATGACAATATTTCCTACTTTTGTAATGTTTATTCTTCTTATT
ACAATTTAATCTAGAAAAGTTTGGATTGTTTACAAACTAAAAGTAACTTAAAGTGAAACCGAGAATATGAATTCATAAGT
TTCCCTGACTGGTTCCAACTTCCAACCTCCATTGTCAATTTAGCATGATCAAGATCATATACACTAAAACTATTCATTAA
ATCAATTCATTATAGATACGTTTTAAGGAATAGTTAAGACAAAAGTGTGAAAATACTAAAACATGAATCTAACTTCTTTT
TTTAACATCTGCATTGCATTATAACTAATCAAAATGTTTTACATAGAGAGTTTGAACAATGCATCTTGAAACATAAAAGT
GATACAACAAAGTCAGAATTGGTTTCAGATTGTTCTTTAGCTAATAATAGAATGAATGAATGAAAACTAGATTACTTTTT
TGATTTTAGGATTCTTTTTGCAGAATGATTTTGAAGTTTCAACTATTAAGACTTTTATCTTTGGGGTCAAAGTTTTGGTT
TAGGTGCAGAATATTGGAATTTGAAGTTCAGACTTTTTTTATTACTTTGAAGAAATTTACATTATTTTTTCAAAACTTTA
GACTAAATTGGATTAATTTCTCCCAAACTATTCGATCCGGTATAAAACCAAATTCGCCTATTCATAATTAAGAAGAATTC
GTTATTCGTCATCTGTCGTCGTCTTCAAGTAATCGGAGTTTGACTTGCTAATGGCTCCTCCTCCGGCGAAGATGCAAGAG
ATCCACCAATTCCTCTCCTCCGCACTCACCCAGCGTGGCCCTTCCGCTCTTCCATACGCCGAGAACACCAAGTCGCTAAT
CCGTCAACACCTCCTCAACCTAATCTCTTCCTACACTTCCCTCGACCCCAAAACGGCAACGTTTACACACAACGATGGCC
GATCCGTGATTCTCCTCCAAGCCGACGGTACAATCCCGATGCCTTTCCAAGGCGTCAGCTACAACATCCCCGTCGTGATC
TGGCTCCTCGAATCTTACCCTCAGTATCCTCCTTGCGTTTACGTGAATCCTACACGCGACATGATCATCAAACGACCTCA
CTCTAATGTCTCTCCTTCTGGACTCGTCTCTCTTCCTTACCTCCAAAATTGGATTTACCCTAGCTCCAATCTCGTAGATC
TCGCCTCTCATCTCAGCGCCGCCTTCTCTCGTGATCCGCCGCTTTACTCTCAGCGCCGTCCTCCTCCGCAACCGTCTCCT
TCGATCGGATCTGGATACTCGAGACCTCTTCCTCCTCGCCAGACGGATGATGCGGCAGAGGTATATAAGAAGAACGCTAT
CAACAGGATTGTTGAGATGGTTCATGGTGATATTGTATTGATGAGGAGTGCTAGAGAAGTGGAGACGGAAGGATTACTGA
GTTTACAATCTGATCTTAAGAGAAGAGAAGAGGAGATCAACAATGGTTTTAAGGAGATGGTGATTGAGAAAGAGACCTTA
GAGCAGCAACTACAGGTTATTGCTATGAATACTGATGTTCTTGGCTCTTGGATTAGGGAGAATCAAGGGAAAGCCAAGGA
TTTGCTAGTGGATTTGGATGTTGATGATTCATTTGAATGCATTGACTCATTGTCTAAGCAGATGTTAGAGTGTACTGCAT
TGGATTTAGCTATTGAAGATGTTGTTTATTCCATGGATAAATCGTTTAGAGATGGTTCGTTACCGTTTGATCAGTATTTG
AGGAATGTGAGGTTGTTGTCGAGGGAGCAGTTCTTCCACCGAGCCACGGCTGAGAAAGTTAGGGAGATACAGATGGATGC
TCAGGTTGCTTCCATTGCAGCTAGGTTGCATTCGTGATACTTAAGCAAAGATTTTTTGGTGATTACTATTTCTATTCGAT
TTTTATTGGGTATAGGAATATACACTATATACACCAGTGCATATACAAAGTTGAATTGATCACGTTTTGGGTTTATCATC
ATCTTCTCTGTCAGTATTTTTATCTAATGAGAATCATTTTGTTTGGAATTTTGTTTTTCCTTCTGCAATTCCCATCTCTC
ATAACTTCTCATTTGGTCTCTCTATAAGAAAATAGTTCGAGTTGTGGTGAAACTCATGACAATCCACTCAAAAGTATTTC
TCCACTATTTAGCTTTGCTCCAATTTCTGGAGGCTTCACTATTGACAAAAGAAAATGAAGCACTTGCAATTCTCTTAATA
GGATGATAAGTGAATAAACAGAGTATAAACTCATGAAAATCCACTCAAATTTCTAAAATATGAAATGAGTCCAAACGTAT
AGTATATAATGATACAACATGCAAAATCACTTGAAAGGAAAATGGGAAAACAAAAACACGAAAAGCACATCAAAGTAGGA
AAAGTTTCGGATTTAGGTGGTAAGCTCCATGATGGCAGAGACTATATCTCCATTAGCGAGCTTGAGCGCCTTAACTGCCC
TTGGCTTAGACACTCCTGCTTGGGTCATCACAAGCTCGATGTCCTTTGGCTCTACTCCCTCCTCGTCTACCTCTTCATCA
TCATCATCTTGAACAGCAGCTGCAGTTGCAGCACTCGATGTTTCTCCCTGTGAAATCACGTTGCTGAGGTTGGGAGCCTT
GAACTGCTCTGCGGCTTGACTCTGCAGCTGCGAGCTCAAATCCTCTATCTTGGCCTCACCAAAGATCACATATGTATCTG
AAGCTGGACTCTTGAACACATCAGGTTTTGATATCACAAACAAGATCTGCAATTTTCAATCCACATTCTATCAATGAATT
TGGAAACATAGGAAACAATTAACACAAGAGAGATTTAATTTTCTGAAGAGCACAAACATTCTTGCTCTTTTTGACGGTGA
CACGGCTAACACCAGTGATTGGTTTCATCCCAAGCTTCAACATAGCTTTACGACTCTTTTTCTCACTTCTGCTTTGCTTT
GACCGGCCACCGGCCTCCCCATCATGTCCTGGTTAAACAA
>AT5G13880.2 | chr5:4474477-4477476 REVERSE LENGTH=3000
TATACATGTATTTGACGCTCCTCCTTGTTTTTTGTTTCGGGGTGAAGGACTCAATGATCCATACAGATTTTTGTTTTACG
TAGTGAAAAATATGAAAACAGGACATATTTATTAATTTCTTCTATCAATCTGTACCTAACAACGTCCGTTCTTCCTTCAA
GCTCCTTGACGAAATAAAATACAGTTTTTTTTCTTCATGTTATTGTTGTTTGTGTGATTAATTGAGCACTTGGCGACCAT
TAATTCTTCGTTTCCATGGAACAGCATACACGGACTCATATCTTTACGAATTGTGCAGGCCTGTTTTCAAGTTCATTAAA
GCCTATTAAGGCCCATTTACTGATATAATAATTAATTCAGGGTCCGTCGAAAATAGATATTTAATTCAGGGGCCGTTCTT
TTGTTCCGTTTAACGACATCGTTTCGTCTTTCCCCTCCTTCTCCCGTTCTCCGGTCCTCATGCCTGCCGGAATCAGCTGG
TTAGTAGAACTCTCTCTCTCGCTGGGATGGACTTGCTAGTTGCTAAGGATTTTTTTCTTCTTTTTGATGATGATTGGTTG
ATAATTCTAGCTGGTTTCTCTGAATAATCTAGTTTTATATGTACATCTTTATATTCAGTTTAAAATTTTTGCGGATTAAT
TTAGAGTTATCTGTTTAGTTGAGGGGACAAGGGTTTATCTTTAAATTTTGTTATTGATGTTTTTGTATGCTTATAAACTT
GTAATGGTTTTGGTTCTCGATAATGTGCTTGAACAGTATTGCTCTCTGTGTTTCTGTCCATGGTGAATCGCACATGCTTC
TTCAAGTCATGTGATGATGTCTCTGTTGTAGCCATCCTCTTGAAACTTGAACCTTTTTGGTTTGTTTTTTGCCAAATCTA
TCTTTACTGAGTTATTATTCCAATTATCAGGTCGGTTTGGACTCTCAATGGAGAGTGTGGAAGCTTCCAAGCAAATATGG
TGGTATCTGGTGTCAAATAGTGTTTCTTTATTATCTTCTGCCCATAGATCTTAAACGTAAAAGCATCCAAAGATGCATTA
ATTAACGATAACATGGGGATGAGGTCCATGTGCCTCTGCAACACCTCTTATGCAATCACATTCTCTTGCTTCCCTAAGTT
ACTGCTGCCAACATTGAAAGAAACACAAAGTGCAGTGATTTTAATAATCAAATATTATGTTAAGACGTAAGAGCAAGCTG
ATTGATGGCTATAAATAGAAATGTCCGCATAGTGTTTGTTTGGTGTGATCAGAGTGAGAATGGGTCGTCTTTCATCAACT
CTCTGCCTCACGTTTCTGATTTTGGCCACAGTTGCATTTGGTGTACCTCCTAAAAAGTCCATTAATGTTCCATTTGGGAG
GAACTACTTCCCCACTTGGGCTTTTGATCACATTAAGTATCTCAATGGTGGTTCTGAAGTGCATCTTGTCCTCGACAAGT
ACACTGGTGAGTTTCTCTGCCTTGTATATTTCTCTGACACAGTTTTATTATCTAAGCCCTTCTTCTGACTGTTCTTGTTC
AATGAGCAAAGGCACTGGCTTTCAGTCCAAAGGTTCCTACTTGTTTGGCCACTTCAGTATGCACATAAAGATGGTTGCTG
GTGACTCTGCTGGAACTGTGACCGCCTTCTATGTAAGCGAAAGTCGTTACTCAATCATTCGGAACATCTTCTTAAGTGCT
AACTGAAAGTTGTATCTTGCTTTTTCGTGCAGTTGTCGTCCCAGAACTCAGAACATGATGAGATAGACTTTGAGTTTCTA
GGGAACAGAACTGGCCAGCCTTACATTTTGCAGACTAACGTGTTTACAGGAGGCGCCGGAAACCGTGAGCAACGAATCAA
CCTCTGGTTTGATCCTTCCAAGGACTATCATTCCTATTCAGTTCTCTGGAACATGTATCAGATTGTGTAAGTTCGCATTC
CTCAAGTATTATCCTTTACTCCACATTTCACAGCTAAGTGTATCAATGTATATGTAACACAAATACAGGTTCTTTGTGGA
TGATGTGCCGATACGAGTGTTCAAGAATAGCAAAGACGTTGGGGTGAAGTTTCCATTCAACCAACCAATGAAGATATATT
CGAGTCTGTGGAATGCAGACGACTGGGCCACAAGGGGAGGGTTGGAGAAGACCAACTGGGAAAAAGCTCCTTTTGTCGCG
TCCTACAGAGGCTTCCACGTCGATGGATGTGAAGCTTCAGTAAATGCTAAGTTCTGCGAGACGCAGGGAAAACGTTGGTG
GGATCAGAAAGAGTTCCAGGACTTGGACGCTAACCAGTACAAGCGTCTCAAATGGGTTCGTAAGAGATACACCATCTACA
ACTATTGCACTGACCGCGTCCGATTTCCCGTACCTCCTCCAGAGTGCCGCAGAGACCGCGACATATAGTGATTTTTCAGA
TTTTATCTAGATTGTTTTCCCACTGTATGACAATATTTCCTACTTTTGTAATGTTTATTCTTCTTATTACAATTTAATCT
AGAAAAGTTTGGATTGTTTACAAACTAAAAGTAACTTAAAGTGAAACCGAGAATATGAATTCATAAGTTTCCCTGACTGG
TTCCAACTTCCAACCTCCATTGTCAATTTAGCATGATCAAGATCATATACACTAAAACTATTCATTAAATCAATTCATTA
TAGATACGTTTTAAGGAATAGTTAAGACAAAAGTGTGAAAATACTAAAACATGAATCTAACTTCTTTTTTTAACATCTGC
ATTGCATTATAACTAATCAAAATGTTTTACATAGAGAGTTTGAACAATGCATCTTGAAACATAAAAGTGATACAACAAAG
TCAGAATTGGTTTCAGATTGTTCTTTAGCTAATAATAGAATGAATGAATGAAAACTAGATTACTTTTTTGATTTTAGGAT
TCTTTTTGCAGAATGATTTTGAAGTTTCAACTATTAAGACTTTTATCTTTGGGGTCAAAGTTTTGGTTTAGGTGCAGAAT
ATTGGAATTTGAAGTTCAGACTTTTTTTATTACTTTGAAG
>AT5G13880.1 | chr5:4474477-4477476 REVERSE LENGTH=3000
TATACATGTATTTGACGCTCCTCCTTGTTTTTTGTTTCGGGGTGAAGGACTCAATGATCCATACAGATTTTTGTTTTACG
TAGTGAAAAATATGAAAACAGGACATATTTATTAATTTCTTCTATCAATCTGTACCTAACAACGTCCGTTCTTCCTTCAA
GCTCCTTGACGAAATAAAATACAGTTTTTTTTCTTCATGTTATTGTTGTTTGTGTGATTAATTGAGCACTTGGCGACCAT
TAATTCTTCGTTTCCATGGAACAGCATACACGGACTCATATCTTTACGAATTGTGCAGGCCTGTTTTCAAGTTCATTAAA
GCCTATTAAGGCCCATTTACTGATATAATAATTAATTCAGGGTCCGTCGAAAATAGATATTTAATTCAGGGGCCGTTCTT
TTGTTCCGTTTAACGACATCGTTTCGTCTTTCCCCTCCTTCTCCCGTTCTCCGGTCCTCATGCCTGCCGGAATCAGCTGG
TTAGTAGAACTCTCTCTCTCGCTGGGATGGACTTGCTAGTTGCTAAGGATTTTTTTCTTCTTTTTGATGATGATTGGTTG
ATAATTCTAGCTGGTTTCTCTGAATAATCTAGTTTTATATGTACATCTTTATATTCAGTTTAAAATTTTTGCGGATTAAT
TTAGAGTTATCTGTTTAGTTGAGGGGACAAGGGTTTATCTTTAAATTTTGTTATTGATGTTTTTGTATGCTTATAAACTT
GTAATGGTTTTGGTTCTCGATAATGTGCTTGAACAGTATTGCTCTCTGTGTTTCTGTCCATGGTGAATCGCACATGCTTC
TTCAAGTCATGTGATGATGTCTCTGTTGTAGCCATCCTCTTGAAACTTGAACCTTTTTGGTTTGTTTTTTGCCAAATCTA
TCTTTACTGAGTTATTATTCCAATTATCAGGTCGGTTTGGACTCTCAATGGAGAGTGTGGAAGCTTCCAAGCAAATATGG
TGGTATCTGGTGTCAAATAGTGTTTCTTTATTATCTTCTGCCCATAGATCTTAAACGTAAAAGCATCCAAAGATGCATTA
ATTAACGATAACATGGGGATGAGGTCCATGTGCCTCTGCAACACCTCTTATGCAATCACATTCTCTTGCTTCCCTAAGTT
ACTGCTGCCAACATTGAAAGAAACACAAAGTGCAGTGATTTTAATAATCAAATATTATGTTAAGACGTAAGAGCAAGCTG
ATTGATGGCTATAAATAGAAATGTCCGCATAGTGTTTGTTTGGTGTGATCAGAGTGAGAATGGGTCGTCTTTCATCAACT
CTCTGCCTCACGTTTCTGATTTTGGCCACAGTTGCATTTGGTGTACCTCCTAAAAAGTCCATTAATGTTCCATTTGGGAG
GAACTACTTCCCCACTTGGGCTTTTGATCACATTAAGTATCTCAATGGTGGTTCTGAAGTGCATCTTGTCCTCGACAAGT
ACACTGGTGAGTTTCTCTGCCTTGTATATTTCTCTGACACAGTTTTATTATCTAAGCCCTTCTTCTGACTGTTCTTGTTC
AATGAGCAAAGGCACTGGCTTTCAGTCCAAAGGTTCCTACTTGTTTGGCCACTTCAGTATGCACATAAAGATGGTTGCTG
GTGACTCTGCTGGAACTGTGACCGCCTTCTATGTAAGCGAAAGTCGTTACTCAATCATTCGGAACATCTTCTTAAGTGCT
AACTGAAAGTTGTATCTTGCTTTTTCGTGCAGTTGTCGTCCCAGAACTCAGAACATGATGAGATAGACTTTGAGTTTCTA
GGGAACAGAACTGGCCAGCCTTACATTTTGCAGACTAACGTGTTTACAGGAGGCGCCGGAAACCGTGAGCAACGAATCAA
CCTCTGGTTTGATCCTTCCAAGGACTATCATTCCTATTCAGTTCTCTGGAACATGTATCAGATTGTGTAAGTTCGCATTC
CTCAAGTATTATCCTTTACTCCACATTTCACAGCTAAGTGTATCAATGTATATGTAACACAAATACAGGTTCTTTGTGGA
TGATGTGCCGATACGAGTGTTCAAGAATAGCAAAGACGTTGGGGTGAAGTTTCCATTCAACCAACCAATGAAGATATATT
CGAGTCTGTGGAATGCAGACGACTGGGCCACAAGGGGAGGGTTGGAGAAGACCAACTGGGAAAAAGCTCCTTTTGTCGCG
TCCTACAGAGGCTTCCACGTCGATGGATGTGAAGCTTCAGTAAATGCTAAGTTCTGCGAGACGCAGGGAAAACGTTGGTG
GGATCAGAAAGAGTTCCAGGACTTGGACGCTAACCAGTACAAGCGTCTCAAATGGGTTCGTAAGAGATACACCATCTACA
ACTATTGCACTGACCGCGTCCGATTTCCCGTACCTCCTCCAGAGTGCCGCAGAGACCGCGACATATAGTGATTTTTCAGA
TTTTATCTAGATTGTTTTCCCACTGTATGACAATATTTCCTACTTTTGTAATGTTTATTCTTCTTATTACAATTTAATCT
AGAAAAGTTTGGATTGTTTACAAACTAAAAGTAACTTAAAGTGAAACCGAGAATATGAATTCATAAGTTTCCCTGACTGG
TTCCAACTTCCAACCTCCATTGTCAATTTAGCATGATCAAGATCATATACACTAAAACTATTCATTAAATCAATTCATTA
TAGATACGTTTTAAGGAATAGTTAAGACAAAAGTGTGAAAATACTAAAACATGAATCTAACTTCTTTTTTTAACATCTGC
ATTGCATTATAACTAATCAAAATGTTTTACATAGAGAGTTTGAACAATGCATCTTGAAACATAAAAGTGATACAACAAAG
TCAGAATTGGTTTCAGATTGTTCTTTAGCTAATAATAGAATGAATGAATGAAAACTAGATTACTTTTTTGATTTTAGGAT
TCTTTTTGCAGAATGATTTTGAAGTTTCAACTATTAAGACTTTTATCTTTGGGGTCAAAGTTTTGGTTTAGGTGCAGAAT
ATTGGAATTTGAAGTTCAGACTTTTTTTATTACTTTGAAG
>AT5G13890.2 | chr5:4476940-4479939 REVERSE LENGTH=3000
AACCTTATCAAATCCTATCGCTTTGCCTTTTTTGTAAGCTCTCAGTCACTCTTTTGGAACTTGTTGCTGCTTTGACAAGT
CTTTATCCCATTTTGTTTGTTCAATATATAATGTTCAATCCTCGTATAGATGAAAGATGGTGATGACTTGCTTAATAGAA
GAATGATGGTATAGTCCTTGTTGATTGAGAATAGCATGGTTAATTGTCACTTTAGCTGATGTTTATGTTCCATTTGGTTT
CTGGAAATGTTGTTTCCATCATGTTACATTTATAAGTTTGTCTTGGTTATCACAAACTCAGCCTGCCCTGTGGTGGTGAA
AGACAAAGATGATGATATGGATGAAGATAAAACTTTCAGATTGCACAAGAGAATATGAAAAAGTATTAACACAAGCCTTA
TAGCTTGGCAATCTCATGTCAAATAAGGAAAAGAAGAGGAACCCAAGGTATGTTTCTCATCTACCTTCTTTGACATGGGA
CTGCCTAAGCTAAAGGCTTGCCATGTTATCACATCCTTCTTTCATTTCGTCGCAACCACTTTATCCTTATCATCTTCTTT
GTCTTTCACCGCAGTCTGAGTTAGCTTTAACGAAAAAACAAAGATATGTTGAAATGAATTCAAACATTGGTTGCAATTTA
AGATGTTACAGACTTTGGTACTCTTGTTAATTACTTGAAAAGATACATGTTATAATGCTAACAATAGGTTTGATTTGTTT
GTTGAGGTAGATGTTGATTGATTATTAACTCAAAACTAAACTAACAGTGAGATTTGCATTTGGAAGCCTAACGACATGAA
GCTGTCTTGAAGATTGGATCTTCTTATTATGGGCCCAAGCACTGGCCCAGATATGTCTTGTACTATTTGTATGCTTTGAT
AGCTTGAAATTTGGAGTAGTGCGCGTGGGGAGAGGGAATGGTGAAACCTTAGTGGTTAAGTTATGAGGAAAATGATAAAA
GGATAAAACAATCAAATGCAGCTTGAAACGGCCATAACATAAAGTACCTTATGGTGGTGCGAATATTTTTGTGTTTCTTT
CACTCTTTTATTGCTGAAAGCTACGACACTTGTCTTAATATATTGTTTCCGCAAGTCACATGATCTACTTTTTATTTAAC
GTCTAGAAACGCCGAGATATATGATGATTAGTATATCACGTCTATGCAAATTGTTAGTTCGTGTTTGGCCAAAAGATATC
GAGACATGTCTGAAGAACCGAGTCTGGTTTTGAGATATTTCTTCAAGCATTACTATACAATAGAAAAAGGAGACACGCGA
ATATGATAATAGCAAAAGGCATAAAAAGGCGAAAATTAAAGAAAAACGTAAAGTGATTTGGCCTCAATCAACGGGAACGT
ATCTTAATTTTAGAGGTTCTTCTTTTACTTTTGAGACGAGAGAGTTTGCGTCTTTGCGAGCTGCTTTGGTTGACTAAACA
TTATCATATTGAAAACCAAAATACAACGGAGGAATATTTGTCACAGTTTCACTTTCACATTGTTTCCTTAACGTTTAATC
AACCTTGTTCAAAATTTCTATAGTTGTAATCATCATTGTTTACAAAATTTTCGTTCAAAGATGATTTTAAATAAAATTGT
GAAAGAAAACCTTTTCTGAAATAAGGATTGGATGATAGTGTTAAAAGAAAAATATGAACTGAGGCAAAAAGAGGAGTGGT
CCCCGGAAGATTGTGAAATGTGTCATCTAAACCAGCCAGACGTAGTCACGTGTTCTCTCTAGCTTTATGAACTTCCTTAG
CCAGCACCATCATTGTGATTGTAGTATATATGTAACCCTACCTTCATCTCTCCCATTTTCCATTCTCCATATAGACTCCT
TTACAATATACAAAACCTATCCAAAAGCGAAGAAGCCAAGCAAACATATTATAAAAATGAAGAAGGCGTCAGATTTCGTG
AAGCAGATAATAAACATGTTGACTTGTCTAGCAAAGGACAAGACGAAGGAGCTTAAGAGGAAGACAAGAGCCTTCAAGAC
ACGTCTCGTAATATTTTCGCTGCTCCACAACAGACACATGGTGGTGGGTTCTTTGTCTCACAAGCTCAAGAGCAATCAAA
CATCAAAAAAGATAGATCATGATAACAAGGATGTTCAAGATTATCATGATAAAAACATGGTGGTTGTGTATAGCCAAAAC
GTTAACGCCATGTCTAGCACTCCTGTCTCTCCGCATGTACAATATCAATATACAGAGGAGGAAGATGATGAAGAAGGGGA
AGAAGAAAAGTATCCAGACTTGAGACACTCGTTGTTTGAGGCAGAAGGTTCGGTGATAGAGATGGTGAAGCACTCCAAGG
AGGACAATGGAGAAGAGTTTCGGTTGGAAGACGAGATCGACAAAGTGGCTGATCTTTTTATTACCCGCTTCCATAGACAG
ATGTGGTTACAGAAGCAACTGTCTCTCGAGAGTCCAGATACACCCTCCCCAATTCATTCTTAATATACATGTATTTGACG
CTCCTCCTTGTTTTTTGTTTCGGGGTGAAGGACTCAATGATCCATACAGATTTTTGTTTTACGTAGTGAAAAATATGAAA
ACAGGACATATTTATTAATTTCTTCTATCAATCTGTACCTAACAACGTCCGTTCTTCCTTCAAGCTCCTTGACGAAATAA
AATACAGTTTTTTTTCTTCATGTTATTGTTGTTTGTGTGATTAATTGAGCACTTGGCGACCATTAATTCTTCGTTTCCAT
GGAACAGCATACACGGACTCATATCTTTACGAATTGTGCAGGCCTGTTTTCAAGTTCATTAAAGCCTATTAAGGCCCATT
TACTGATATAATAATTAATTCAGGGTCCGTCGAAAATAGATATTTAATTCAGGGGCCGTTCTTTTGTTCCGTTTAACGAC
ATCGTTTCGTCTTTCCCCTCCTTCTCCCGTTCTCCGGTCCTCATGCCTGCCGGAATCAGCTGGTTAGTAGAACTCTCTCT
CTCGCTGGGATGGACTTGCTAGTTGCTAAGGATTTTTTTC
>AT5G13890.1 | chr5:4476940-4479939 REVERSE LENGTH=3000
AACCTTATCAAATCCTATCGCTTTGCCTTTTTTGTAAGCTCTCAGTCACTCTTTTGGAACTTGTTGCTGCTTTGACAAGT
CTTTATCCCATTTTGTTTGTTCAATATATAATGTTCAATCCTCGTATAGATGAAAGATGGTGATGACTTGCTTAATAGAA
GAATGATGGTATAGTCCTTGTTGATTGAGAATAGCATGGTTAATTGTCACTTTAGCTGATGTTTATGTTCCATTTGGTTT
CTGGAAATGTTGTTTCCATCATGTTACATTTATAAGTTTGTCTTGGTTATCACAAACTCAGCCTGCCCTGTGGTGGTGAA
AGACAAAGATGATGATATGGATGAAGATAAAACTTTCAGATTGCACAAGAGAATATGAAAAAGTATTAACACAAGCCTTA
TAGCTTGGCAATCTCATGTCAAATAAGGAAAAGAAGAGGAACCCAAGGTATGTTTCTCATCTACCTTCTTTGACATGGGA
CTGCCTAAGCTAAAGGCTTGCCATGTTATCACATCCTTCTTTCATTTCGTCGCAACCACTTTATCCTTATCATCTTCTTT
GTCTTTCACCGCAGTCTGAGTTAGCTTTAACGAAAAAACAAAGATATGTTGAAATGAATTCAAACATTGGTTGCAATTTA
AGATGTTACAGACTTTGGTACTCTTGTTAATTACTTGAAAAGATACATGTTATAATGCTAACAATAGGTTTGATTTGTTT
GTTGAGGTAGATGTTGATTGATTATTAACTCAAAACTAAACTAACAGTGAGATTTGCATTTGGAAGCCTAACGACATGAA
GCTGTCTTGAAGATTGGATCTTCTTATTATGGGCCCAAGCACTGGCCCAGATATGTCTTGTACTATTTGTATGCTTTGAT
AGCTTGAAATTTGGAGTAGTGCGCGTGGGGAGAGGGAATGGTGAAACCTTAGTGGTTAAGTTATGAGGAAAATGATAAAA
GGATAAAACAATCAAATGCAGCTTGAAACGGCCATAACATAAAGTACCTTATGGTGGTGCGAATATTTTTGTGTTTCTTT
CACTCTTTTATTGCTGAAAGCTACGACACTTGTCTTAATATATTGTTTCCGCAAGTCACATGATCTACTTTTTATTTAAC
GTCTAGAAACGCCGAGATATATGATGATTAGTATATCACGTCTATGCAAATTGTTAGTTCGTGTTTGGCCAAAAGATATC
GAGACATGTCTGAAGAACCGAGTCTGGTTTTGAGATATTTCTTCAAGCATTACTATACAATAGAAAAAGGAGACACGCGA
ATATGATAATAGCAAAAGGCATAAAAAGGCGAAAATTAAAGAAAAACGTAAAGTGATTTGGCCTCAATCAACGGGAACGT
ATCTTAATTTTAGAGGTTCTTCTTTTACTTTTGAGACGAGAGAGTTTGCGTCTTTGCGAGCTGCTTTGGTTGACTAAACA
TTATCATATTGAAAACCAAAATACAACGGAGGAATATTTGTCACAGTTTCACTTTCACATTGTTTCCTTAACGTTTAATC
AACCTTGTTCAAAATTTCTATAGTTGTAATCATCATTGTTTACAAAATTTTCGTTCAAAGATGATTTTAAATAAAATTGT
GAAAGAAAACCTTTTCTGAAATAAGGATTGGATGATAGTGTTAAAAGAAAAATATGAACTGAGGCAAAAAGAGGAGTGGT
CCCCGGAAGATTGTGAAATGTGTCATCTAAACCAGCCAGACGTAGTCACGTGTTCTCTCTAGCTTTATGAACTTCCTTAG
CCAGCACCATCATTGTGATTGTAGTATATATGTAACCCTACCTTCATCTCTCCCATTTTCCATTCTCCATATAGACTCCT
TTACAATATACAAAACCTATCCAAAAGCGAAGAAGCCAAGCAAACATATTATAAAAATGAAGAAGGCGTCAGATTTCGTG
AAGCAGATAATAAACATGTTGACTTGTCTAGCAAAGGACAAGACGAAGGAGCTTAAGAGGAAGACAAGAGCCTTCAAGAC
ACGTCTCGTAATATTTTCGCTGCTCCACAACAGACACATGGTGGTGGGTTCTTTGTCTCACAAGCTCAAGAGCAATCAAA
CATCAAAAAAGATAGATCATGATAACAAGGATGTTCAAGATTATCATGATAAAAACATGGTGGTTGTGTATAGCCAAAAC
GTTAACGCCATGTCTAGCACTCCTGTCTCTCCGCATGTACAATATCAATATACAGAGGAGGAAGATGATGAAGAAGGGGA
AGAAGAAAAGTATCCAGACTTGAGACACTCGTTGTTTGAGGCAGAAGGTTCGGTGATAGAGATGGTGAAGCACTCCAAGG
AGGACAATGGAGAAGAGTTTCGGTTGGAAGACGAGATCGACAAAGTGGCTGATCTTTTTATTACCCGCTTCCATAGACAG
ATGTGGTTACAGAAGCAACTGTCTCTCGAGAGTCCAGATACACCCTCCCCAATTCATTCTTAATATACATGTATTTGACG
CTCCTCCTTGTTTTTTGTTTCGGGGTGAAGGACTCAATGATCCATACAGATTTTTGTTTTACGTAGTGAAAAATATGAAA
ACAGGACATATTTATTAATTTCTTCTATCAATCTGTACCTAACAACGTCCGTTCTTCCTTCAAGCTCCTTGACGAAATAA
AATACAGTTTTTTTTCTTCATGTTATTGTTGTTTGTGTGATTAATTGAGCACTTGGCGACCATTAATTCTTCGTTTCCAT
GGAACAGCATACACGGACTCATATCTTTACGAATTGTGCAGGCCTGTTTTCAAGTTCATTAAAGCCTATTAAGGCCCATT
TACTGATATAATAATTAATTCAGGGTCCGTCGAAAATAGATATTTAATTCAGGGGCCGTTCTTTTGTTCCGTTTAACGAC
ATCGTTTCGTCTTTCCCCTCCTTCTCCCGTTCTCCGGTCCTCATGCCTGCCGGAATCAGCTGGTTAGTAGAACTCTCTCT
CTCGCTGGGATGGACTTGCTAGTTGCTAAGGATTTTTTTC
>AT5G13890.3 | chr5:4476940-4479939 REVERSE LENGTH=3000
AACCTTATCAAATCCTATCGCTTTGCCTTTTTTGTAAGCTCTCAGTCACTCTTTTGGAACTTGTTGCTGCTTTGACAAGT
CTTTATCCCATTTTGTTTGTTCAATATATAATGTTCAATCCTCGTATAGATGAAAGATGGTGATGACTTGCTTAATAGAA
GAATGATGGTATAGTCCTTGTTGATTGAGAATAGCATGGTTAATTGTCACTTTAGCTGATGTTTATGTTCCATTTGGTTT
CTGGAAATGTTGTTTCCATCATGTTACATTTATAAGTTTGTCTTGGTTATCACAAACTCAGCCTGCCCTGTGGTGGTGAA
AGACAAAGATGATGATATGGATGAAGATAAAACTTTCAGATTGCACAAGAGAATATGAAAAAGTATTAACACAAGCCTTA
TAGCTTGGCAATCTCATGTCAAATAAGGAAAAGAAGAGGAACCCAAGGTATGTTTCTCATCTACCTTCTTTGACATGGGA
CTGCCTAAGCTAAAGGCTTGCCATGTTATCACATCCTTCTTTCATTTCGTCGCAACCACTTTATCCTTATCATCTTCTTT
GTCTTTCACCGCAGTCTGAGTTAGCTTTAACGAAAAAACAAAGATATGTTGAAATGAATTCAAACATTGGTTGCAATTTA
AGATGTTACAGACTTTGGTACTCTTGTTAATTACTTGAAAAGATACATGTTATAATGCTAACAATAGGTTTGATTTGTTT
GTTGAGGTAGATGTTGATTGATTATTAACTCAAAACTAAACTAACAGTGAGATTTGCATTTGGAAGCCTAACGACATGAA
GCTGTCTTGAAGATTGGATCTTCTTATTATGGGCCCAAGCACTGGCCCAGATATGTCTTGTACTATTTGTATGCTTTGAT
AGCTTGAAATTTGGAGTAGTGCGCGTGGGGAGAGGGAATGGTGAAACCTTAGTGGTTAAGTTATGAGGAAAATGATAAAA
GGATAAAACAATCAAATGCAGCTTGAAACGGCCATAACATAAAGTACCTTATGGTGGTGCGAATATTTTTGTGTTTCTTT
CACTCTTTTATTGCTGAAAGCTACGACACTTGTCTTAATATATTGTTTCCGCAAGTCACATGATCTACTTTTTATTTAAC
GTCTAGAAACGCCGAGATATATGATGATTAGTATATCACGTCTATGCAAATTGTTAGTTCGTGTTTGGCCAAAAGATATC
GAGACATGTCTGAAGAACCGAGTCTGGTTTTGAGATATTTCTTCAAGCATTACTATACAATAGAAAAAGGAGACACGCGA
ATATGATAATAGCAAAAGGCATAAAAAGGCGAAAATTAAAGAAAAACGTAAAGTGATTTGGCCTCAATCAACGGGAACGT
ATCTTAATTTTAGAGGTTCTTCTTTTACTTTTGAGACGAGAGAGTTTGCGTCTTTGCGAGCTGCTTTGGTTGACTAAACA
TTATCATATTGAAAACCAAAATACAACGGAGGAATATTTGTCACAGTTTCACTTTCACATTGTTTCCTTAACGTTTAATC
AACCTTGTTCAAAATTTCTATAGTTGTAATCATCATTGTTTACAAAATTTTCGTTCAAAGATGATTTTAAATAAAATTGT
GAAAGAAAACCTTTTCTGAAATAAGGATTGGATGATAGTGTTAAAAGAAAAATATGAACTGAGGCAAAAAGAGGAGTGGT
CCCCGGAAGATTGTGAAATGTGTCATCTAAACCAGCCAGACGTAGTCACGTGTTCTCTCTAGCTTTATGAACTTCCTTAG
CCAGCACCATCATTGTGATTGTAGTATATATGTAACCCTACCTTCATCTCTCCCATTTTCCATTCTCCATATAGACTCCT
TTACAATATACAAAACCTATCCAAAAGCGAAGAAGCCAAGCAAACATATTATAAAAATGAAGAAGGCGTCAGATTTCGTG
AAGCAGATAATAAACATGTTGACTTGTCTAGCAAAGGACAAGACGAAGGAGCTTAAGAGGAAGACAAGAGCCTTCAAGAC
ACGTCTCGTAATATTTTCGCTGCTCCACAACAGACACATGGTGGTGGGTTCTTTGTCTCACAAGCTCAAGAGCAATCAAA
CATCAAAAAAGATAGATCATGATAACAAGGATGTTCAAGATTATCATGATAAAAACATGGTGGTTGTGTATAGCCAAAAC
GTTAACGCCATGTCTAGCACTCCTGTCTCTCCGCATGTACAATATCAATATACAGAGGAGGAAGATGATGAAGAAGGGGA
AGAAGAAAAGTATCCAGACTTGAGACACTCGTTGTTTGAGGCAGAAGGTTCGGTGATAGAGATGGTGAAGCACTCCAAGG
AGGACAATGGAGAAGAGTTTCGGTTGGAAGACGAGATCGACAAAGTGGCTGATCTTTTTATTACCCGCTTCCATAGACAG
ATGTGGTTACAGAAGCAACTGTCTCTCGAGAGTCCAGATACACCCTCCCCAATTCATTCTTAATATACATGTATTTGACG
CTCCTCCTTGTTTTTTGTTTCGGGGTGAAGGACTCAATGATCCATACAGATTTTTGTTTTACGTAGTGAAAAATATGAAA
ACAGGACATATTTATTAATTTCTTCTATCAATCTGTACCTAACAACGTCCGTTCTTCCTTCAAGCTCCTTGACGAAATAA
AATACAGTTTTTTTTCTTCATGTTATTGTTGTTTGTGTGATTAATTGAGCACTTGGCGACCATTAATTCTTCGTTTCCAT
GGAACAGCATACACGGACTCATATCTTTACGAATTGTGCAGGCCTGTTTTCAAGTTCATTAAAGCCTATTAAGGCCCATT
TACTGATATAATAATTAATTCAGGGTCCGTCGAAAATAGATATTTAATTCAGGGGCCGTTCTTTTGTTCCGTTTAACGAC
ATCGTTTCGTCTTTCCCCTCCTTCTCCCGTTCTCCGGTCCTCATGCCTGCCGGAATCAGCTGGTTAGTAGAACTCTCTCT
CTCGCTGGGATGGACTTGCTAGTTGCTAAGGATTTTTTTC
>AT5G13900.1 | chr5:4478346-4481345 REVERSE LENGTH=3000
ATCTCTCATTGTCTATAGCAGCTTTGCTTTGCTTTGCTTAATTAAGACGGTTGATTCTTTGTTTTTTTAATGCTCTATTA
GTTAATTATGATTATTGGTCGTCACCAACACATTGTATGTACCACTTCGTCCCCATAAATAGTCTAAATCCATTTCTATT
AGTTAAGAATGTGAAACATCATGCTCATGTAGTCATGTTGCAACAAATCAAGCACCAATCAATCTCTTCCTGACAAATAC
AATATTGAATTACCAACTACCGGGAAAATCCATTATAAAACCGGTTTAAATAGTGCAATTAATTGTCAAATAACCGAAAA
AGTCAGCTGGTTTAACAATACTAACCGGTCAACTTAAAGGAGCAGTTGACCAGATCGTCCTCTCTATTACCTCTCTTAAG
CAGATCGGAGAAAGTTTATCAGTCATACAAATCCCGACCAACAACAACAAAACCCTAAAATCAAGCTTCGAAAATGGGAG
AGATGATGTACAAGCTCTTCGCTTCAGCGTCACTACTAACCCTAGGATTGTATCATCTCATCTGCACTTTCTTCCATCTC
CTTAAATCTCCCCAATCCTACGCCGCGAAACCCTTTTACCCTTTTCCACGTCTCTCCTCCGTCACCGGAAACAACCACCA
CAATCACAACCGCCTCCAAAATCTACCACTGTTCATCCTCATACTCTCTCTATTCGTCGCTTTCCTTCACGAAACCCTAA
TCTCCTTCTACTCCGATCCTCTCGTCAAAGGAAGTACTCCTGTTCACCGATTCTCATCTCTCAATTCCGCCGCCGTGTTC
TTCCTCTTCCTCATCATCGCCATTTACTATCTCCTCTCCGATTCAACCTCGTTAATCCCTCTCCCTTCCGATCTCCTCTT
CGCACTCGCCTCCGTTGGTTTCTTCCTCCATTACTCCGCCGCGTCTTCATCAGCTGCAATTCAAACATCTGATCTTCAAG
CTCATTGTGATTCCCTCTCTGCTCGTATCTCCGCGTTATGCTCTCTCCTCTGTTTGCTTCTCGCTTGCCGTTCAAGACTC
TTTATTGCTGACGCTGCTCTCGCTGCTGCCATTTGTCTTCAAGGTCTCTGGCAGCTTCAGACTGGACTCTCTCTCTACGT
TGATGGGTTTATTCCTGAGGGATGTCATCGTCTTCTTGATGTTCAAAGCGGTGTTGAAGGATCAACCCAATGTGATATTC
AGGACTCTAAGCTAAGAGCTGTTTCTATATTGGATCTAATGTTCACTGTACACGTCGTGCTTGTGGTTATCCTCATCTTT
GTGACTTACACGATGGTGGTGATGGCGGCCGGAGTGAGAAGAACTGGTTCTTATGAAGCTTTGCCGACTAACAATGCTGA
TTCTAATCACATTCAGATGAAGTCGTTGACAGGCACTCAGGCTTGAAACCTTATCAAATCCTATCGCTTTGCCTTTTTTG
TAAGCTCTCAGTCACTCTTTTGGAACTTGTTGCTGCTTTGACAAGTCTTTATCCCATTTTGTTTGTTCAATATATAATGT
TCAATCCTCGTATAGATGAAAGATGGTGATGACTTGCTTAATAGAAGAATGATGGTATAGTCCTTGTTGATTGAGAATAG
CATGGTTAATTGTCACTTTAGCTGATGTTTATGTTCCATTTGGTTTCTGGAAATGTTGTTTCCATCATGTTACATTTATA
AGTTTGTCTTGGTTATCACAAACTCAGCCTGCCCTGTGGTGGTGAAAGACAAAGATGATGATATGGATGAAGATAAAACT
TTCAGATTGCACAAGAGAATATGAAAAAGTATTAACACAAGCCTTATAGCTTGGCAATCTCATGTCAAATAAGGAAAAGA
AGAGGAACCCAAGGTATGTTTCTCATCTACCTTCTTTGACATGGGACTGCCTAAGCTAAAGGCTTGCCATGTTATCACAT
CCTTCTTTCATTTCGTCGCAACCACTTTATCCTTATCATCTTCTTTGTCTTTCACCGCAGTCTGAGTTAGCTTTAACGAA
AAAACAAAGATATGTTGAAATGAATTCAAACATTGGTTGCAATTTAAGATGTTACAGACTTTGGTACTCTTGTTAATTAC
TTGAAAAGATACATGTTATAATGCTAACAATAGGTTTGATTTGTTTGTTGAGGTAGATGTTGATTGATTATTAACTCAAA
ACTAAACTAACAGTGAGATTTGCATTTGGAAGCCTAACGACATGAAGCTGTCTTGAAGATTGGATCTTCTTATTATGGGC
CCAAGCACTGGCCCAGATATGTCTTGTACTATTTGTATGCTTTGATAGCTTGAAATTTGGAGTAGTGCGCGTGGGGAGAG
GGAATGGTGAAACCTTAGTGGTTAAGTTATGAGGAAAATGATAAAAGGATAAAACAATCAAATGCAGCTTGAAACGGCCA
TAACATAAAGTACCTTATGGTGGTGCGAATATTTTTGTGTTTCTTTCACTCTTTTATTGCTGAAAGCTACGACACTTGTC
TTAATATATTGTTTCCGCAAGTCACATGATCTACTTTTTATTTAACGTCTAGAAACGCCGAGATATATGATGATTAGTAT
ATCACGTCTATGCAAATTGTTAGTTCGTGTTTGGCCAAAAGATATCGAGACATGTCTGAAGAACCGAGTCTGGTTTTGAG
ATATTTCTTCAAGCATTACTATACAATAGAAAAAGGAGACACGCGAATATGATAATAGCAAAAGGCATAAAAAGGCGAAA
ATTAAAGAAAAACGTAAAGTGATTTGGCCTCAATCAACGGGAACGTATCTTAATTTTAGAGGTTCTTCTTTTACTTTTGA
GACGAGAGAGTTTGCGTCTTTGCGAGCTGCTTTGGTTGACTAAACATTATCATATTGAAAACCAAAATACAACGGAGGAA
TATTTGTCACAGTTTCACTTTCACATTGTTTCCTTAACGTTTAATCAACCTTGTTCAAAATTTCTATAGTTGTAATCATC
ATTGTTTACAAAATTTTCGTTCAAAGATGATTTTAAATAA
>AT5G13910.1 | chr5:4479450-4482449 REVERSE LENGTH=3000
TTCTTTCTCATCGTCCATATTTAATACCTTCCTCATTTGTACCTTTTCCTTCTTCTTCTTTTTTGGGTTTATCTATGTTT
CGCCGTCCTTGATCTCTGCCTATGTGATCAAAGTGACTGTTTGTCATTAGTTTTTCAATAACAAGTTATCATTTGTATCT
TGATTAATGAAAACAAGAAACTGCTCTTGTGTTACTTTCAAATACATATTTAATATATATGGGCCTTGGACATCAAAAGC
CCATTATTCGATGGGTTATTAGTTGGCATGACATACTTTGTATAGCCCAAACCTCTGTGTGTTTTTCTTATGGTTGAACG
AGAACTATATTCTAGGATGGAATAACAATTTGTTATTCTACTTCTGTGGTTTTGGTATTTGCTTACGTAATGTAAAATTA
TTTCATATTTGATGGGTTCTTCTGGTAACTTACCTGTTGAGGATGGTCAAACGGTGGTAGTAGGTTTGACTGGTGAACCA
TGTCTACCTATCTTAAAAGCTGGTCACCAAACATAAAAATTAAACAAGTACAAAAGTGTTTTAGTAACACTCAAAATAGT
AAACTAAGGTGATATGATGATGGGGATGAAGTTTTTCTCTTTTTACGTTGTACTTCTTCTAGTTGCAGCTAGCTCGGGGA
TGCGGATAAATGGGCAGAGCGTTTCGTGTCTAAACCAACTTGCTCCATGCCTAAATTACCTGAATGGGACCAAGGAAGTA
CCTCAAGTTTGTTGTAATCCTCTCAAATCAGTGATAAGGAACAATCCAGAGTGCTTGTGCCGTATGATTAGTAACCGTTG
GAGTTCTCAAGCCGAGCGAGCTGGCATCGATGTCAATGATGCTCAAATGTTGCCTGCTCGATGTGGAGAACATGTCAATC
CCATTGCTTGCTTGACTCGTACACACTCAAACCTTAGTTCTTTCTTTTTTTTTCAATCAAAAGATGTTTCATGAATATTT
TGTGTTCTTGCAGGTTCTAGAGGAGGATCTACAAACTCAGACCGAAGTTCCTCCATTGGCAACACCTTTTCTCAGTCCTA
TTGGATGACAACATTAGCTATTGCAGCCACTGTTTTGTCATATTGCCATCACATAATTAGCTGAATCTCTCATTGTCTAT
AGCAGCTTTGCTTTGCTTTGCTTAATTAAGACGGTTGATTCTTTGTTTTTTTAATGCTCTATTAGTTAATTATGATTATT
GGTCGTCACCAACACATTGTATGTACCACTTCGTCCCCATAAATAGTCTAAATCCATTTCTATTAGTTAAGAATGTGAAA
CATCATGCTCATGTAGTCATGTTGCAACAAATCAAGCACCAATCAATCTCTTCCTGACAAATACAATATTGAATTACCAA
CTACCGGGAAAATCCATTATAAAACCGGTTTAAATAGTGCAATTAATTGTCAAATAACCGAAAAAGTCAGCTGGTTTAAC
AATACTAACCGGTCAACTTAAAGGAGCAGTTGACCAGATCGTCCTCTCTATTACCTCTCTTAAGCAGATCGGAGAAAGTT
TATCAGTCATACAAATCCCGACCAACAACAACAAAACCCTAAAATCAAGCTTCGAAAATGGGAGAGATGATGTACAAGCT
CTTCGCTTCAGCGTCACTACTAACCCTAGGATTGTATCATCTCATCTGCACTTTCTTCCATCTCCTTAAATCTCCCCAAT
CCTACGCCGCGAAACCCTTTTACCCTTTTCCACGTCTCTCCTCCGTCACCGGAAACAACCACCACAATCACAACCGCCTC
CAAAATCTACCACTGTTCATCCTCATACTCTCTCTATTCGTCGCTTTCCTTCACGAAACCCTAATCTCCTTCTACTCCGA
TCCTCTCGTCAAAGGAAGTACTCCTGTTCACCGATTCTCATCTCTCAATTCCGCCGCCGTGTTCTTCCTCTTCCTCATCA
TCGCCATTTACTATCTCCTCTCCGATTCAACCTCGTTAATCCCTCTCCCTTCCGATCTCCTCTTCGCACTCGCCTCCGTT
GGTTTCTTCCTCCATTACTCCGCCGCGTCTTCATCAGCTGCAATTCAAACATCTGATCTTCAAGCTCATTGTGATTCCCT
CTCTGCTCGTATCTCCGCGTTATGCTCTCTCCTCTGTTTGCTTCTCGCTTGCCGTTCAAGACTCTTTATTGCTGACGCTG
CTCTCGCTGCTGCCATTTGTCTTCAAGGTCTCTGGCAGCTTCAGACTGGACTCTCTCTCTACGTTGATGGGTTTATTCCT
GAGGGATGTCATCGTCTTCTTGATGTTCAAAGCGGTGTTGAAGGATCAACCCAATGTGATATTCAGGACTCTAAGCTAAG
AGCTGTTTCTATATTGGATCTAATGTTCACTGTACACGTCGTGCTTGTGGTTATCCTCATCTTTGTGACTTACACGATGG
TGGTGATGGCGGCCGGAGTGAGAAGAACTGGTTCTTATGAAGCTTTGCCGACTAACAATGCTGATTCTAATCACATTCAG
ATGAAGTCGTTGACAGGCACTCAGGCTTGAAACCTTATCAAATCCTATCGCTTTGCCTTTTTTGTAAGCTCTCAGTCACT
CTTTTGGAACTTGTTGCTGCTTTGACAAGTCTTTATCCCATTTTGTTTGTTCAATATATAATGTTCAATCCTCGTATAGA
TGAAAGATGGTGATGACTTGCTTAATAGAAGAATGATGGTATAGTCCTTGTTGATTGAGAATAGCATGGTTAATTGTCAC
TTTAGCTGATGTTTATGTTCCATTTGGTTTCTGGAAATGTTGTTTCCATCATGTTACATTTATAAGTTTGTCTTGGTTAT
CACAAACTCAGCCTGCCCTGTGGTGGTGAAAGACAAAGATGATGATATGGATGAAGATAAAACTTTCAGATTGCACAAGA
GAATATGAAAAAGTATTAACACAAGCCTTATAGCTTGGCAATCTCATGTCAAATAAGGAAAAGAAGAGGAACCCAAGGTA
TGTTTCTCATCTACCTTCTTTGACATGGGACTGCCTAAGC
>AT5G13920.1 | chr5:4482931-4485930 REVERSE LENGTH=3000
GCATTTGCATATTAGTGCCCTTGCAAGTGTTGGAAGGTAATTATCTTTTATTTTAACTCGGCAATTCCAACATTTTACAC
TTCTTCATCGGATAACGTGTATAGACTAGTTAGATTAATGGATTAATTGATAGGTGACTGCAAAGCTCGTGCCCCTAAAT
TTTCTCCCATGTCACCTTCAGGTTTAGATGAGCCAAAAGCAGACATACTTTGTTTTTAACTTTTGAATGTGGTTGAGAAT
TATGAATCTACTTAGTGCGCTCATCACATGGTCGTTTGATTAAAAGAGTAATTAGATTTAAGTAAGACAAAAGATGTTTG
TGTTAGGCAATAATTAGAAAAAGGATTAATTATGTTAAGCGTCCAAGAAAATGCCTTTCCACGTTGGGCGCACATGCCTT
CTCTTCTTTCTTCCCTTTTTTTTTCTTTCTAGTTTCTACTAAACTAACACAATTAGAGGCCCAAACCCTCAGATAATTGA
TCATCAAATTATTTGCATCAAGAATAGTTCGAGATGAGTTATAGAGAATTGCTAGTTTCGTCAATTTGAGACTCGGACCA
TAGAACAAAACATCCTTCCAATTTCCATAAAACTGATATAGTTAAGAATTGGGATATGCATGTGTTCACTTGTCAGCTTG
TGTATATCTCCAGTTGTTCGAGGACGTTACATACAACGTTCGAGAATGGTATTGCAAATGCCGAAGTCACTTAAGAGTAG
TGATGGTAGTGAAAAAGGCGGTGATCTGACTGGGAGGGCTTAATTAGGGCTCTTGACCTAAATCCTAATTAAGTAGGATT
CGTATAAATATTTTGTCCATTGATACATTTTATATAGTTCTTACATGTACTAATATTCCACCGTAGACCATGAGAACGTA
GTACTAATTAAGTAAAGAAACCTGTGGTCTGTGGATATCGGAGAATAATAAGAGGCGATAGAGAATAGAAGCGGAACGTA
AATGTAAACAAGATTCAATGCATCAAGATTGGACTTTAGAATATAAAATTAAACGAGAAAAATGAGAGTTGGTCAAAAGT
GAGGGAACATAAATTATAGGGCTTGTTTACTCCAATGAAATTAAGATTAAAGATAAAATTTCAAAAGCATAAAAGATTGC
TCACATGCAACCCAAATTCCTTTGTTCTCAATAATGCATGTTTGTTTTAAAATAGTATATAGCAAATGAATATGAATGGA
GTATTTTGGTCAGAATATATATAATTTGAGAAACTGAATTTAGGAAGAGACGATATCATATTCATAGCCAAGAGGACAAA
CACATAAATGATTAAATTATAAGGAAATAGATAGATGCCTTGGGATTAGAAAGTGGGAGATGAAAGAAAAAGGGTGTGGC
AATATTCATTGAAGTTGCAGCCTATAAAATTGGGAGCACATGCACTACCCCTATATTGTTTTTGACTAATCTCTAATTAA
TTAACGCTAACACACATTGTGATTATTGTACATGTAGACAAATGGGACGTATATATTATAAAAGATTAAGAAATGATACG
ATCCACTATCACCGTCCATAACGTTGGTCGTGTAGCCAAACATAAACATAAATGGTCTTTGGTCTTCCTCTGACACAAAA
TAAGATCGTCTTAGAAAGGCTACCACTTGCTTCCTTAGATACTCATATCAAATATCATAATCTCTCTCTAATGCATGAGA
CTTCAACTCTTTTAATTTTGTGTTGGTCAAAAGTCAAAACCCTACTCTGACGTATTAGTAATACAAGATTAATACACATA
TAATGATATAATAGCTGCTTAAGTAATGACTTTCCTCCTCATAATTTAGTCGACTACCTTCCATCATGCGGCCATCATTG
CACCCTTCTTTACCAATTATTAACTTTAACCAAAACACCAAACTCATTGTTTTTTTATGTGTTGTATGATTGATAAGACG
GAAAGTGTTTGCGTTTTCATATATGCAATAATCAGGGTTTGCTTCTCTTTTTCATGTTAAATTCGCAGTTCATGCACATT
CCATCATTCAATATGGACCATCACATGCAGTAGTATTTGGACGCGTTATACCAAATATATTCTCTGAATTGAATAGTTTA
TCTATTACGTTATCTCTCGTTAATTTGTTAATCAATTCGGACATGTTATTATTATTAGACTCGGGACACTGGTATCTAAG
GTAACATGCTAATCATGGCTCTTATCATTCCTAATCCCTTTGTTTCAGCTTATTATTGTTGATGAATGATGATTATGTGT
ATCTATCGATATTTATATATAATATGCTAACGGATTGTATTTGTTTAAGTTATTTTTGATAATGATCCTAATTTCTTTGT
TATTCTTTCACTCTCTTCTCTAATATATACATCACCTAACAAAAAGAAGCTCTTATGTATTACTATTGTAATTGATTGAG
TTGATATATTAGCACTTGTATGATTAAAGGCAGTCGGAACTCAGCATTATATTTTAGCAGAATTAACCATGTATAAAAAT
GAAATCACTAGTGTAGAACAACCTTGAGAAATGCATGAAACATGCTATCAAGTGGTAACTTAATCATAATTATATACTTT
TGATTGACTGATAATTGATATATCATGGGCCACAATTAACTCAACACAGAGCCATTTTTAAATGTTGTTTCAATTGGAAT
AAAAAGATATATAAAAGAATTATACACAATGAAAAAAGAGAGAGAAAAAGGAAAGGTATAGCTCTTATATAAAAGGGTTG
TGGTAAGGGATACTTTTCCAAGACCAACACACATTCCCTCTCTTCCTTCAACTAGAAAAAAGATAGATATATCGGACATT
TATTGATCTGTGTATGCATAAAGGTATAGTATCATTATTAGAAAGATGAACACAACATCATCAAAGAGCAAGAAGAAGCA
AGACGATCAGGTTGGTACAAGGTTTCTTGGGGTGAGAAGAAGGCCTTGGGGAAGATACGCAGCTGAGATTAGAGACCCAA
CTACGAAGGAGCGTCACTGGCTTGGCACTTTCGATACGGC
>AT5G13920.2 | chr5:4482931-4485930 REVERSE LENGTH=3000
GCATTTGCATATTAGTGCCCTTGCAAGTGTTGGAAGGTAATTATCTTTTATTTTAACTCGGCAATTCCAACATTTTACAC
TTCTTCATCGGATAACGTGTATAGACTAGTTAGATTAATGGATTAATTGATAGGTGACTGCAAAGCTCGTGCCCCTAAAT
TTTCTCCCATGTCACCTTCAGGTTTAGATGAGCCAAAAGCAGACATACTTTGTTTTTAACTTTTGAATGTGGTTGAGAAT
TATGAATCTACTTAGTGCGCTCATCACATGGTCGTTTGATTAAAAGAGTAATTAGATTTAAGTAAGACAAAAGATGTTTG
TGTTAGGCAATAATTAGAAAAAGGATTAATTATGTTAAGCGTCCAAGAAAATGCCTTTCCACGTTGGGCGCACATGCCTT
CTCTTCTTTCTTCCCTTTTTTTTTCTTTCTAGTTTCTACTAAACTAACACAATTAGAGGCCCAAACCCTCAGATAATTGA
TCATCAAATTATTTGCATCAAGAATAGTTCGAGATGAGTTATAGAGAATTGCTAGTTTCGTCAATTTGAGACTCGGACCA
TAGAACAAAACATCCTTCCAATTTCCATAAAACTGATATAGTTAAGAATTGGGATATGCATGTGTTCACTTGTCAGCTTG
TGTATATCTCCAGTTGTTCGAGGACGTTACATACAACGTTCGAGAATGGTATTGCAAATGCCGAAGTCACTTAAGAGTAG
TGATGGTAGTGAAAAAGGCGGTGATCTGACTGGGAGGGCTTAATTAGGGCTCTTGACCTAAATCCTAATTAAGTAGGATT
CGTATAAATATTTTGTCCATTGATACATTTTATATAGTTCTTACATGTACTAATATTCCACCGTAGACCATGAGAACGTA
GTACTAATTAAGTAAAGAAACCTGTGGTCTGTGGATATCGGAGAATAATAAGAGGCGATAGAGAATAGAAGCGGAACGTA
AATGTAAACAAGATTCAATGCATCAAGATTGGACTTTAGAATATAAAATTAAACGAGAAAAATGAGAGTTGGTCAAAAGT
GAGGGAACATAAATTATAGGGCTTGTTTACTCCAATGAAATTAAGATTAAAGATAAAATTTCAAAAGCATAAAAGATTGC
TCACATGCAACCCAAATTCCTTTGTTCTCAATAATGCATGTTTGTTTTAAAATAGTATATAGCAAATGAATATGAATGGA
GTATTTTGGTCAGAATATATATAATTTGAGAAACTGAATTTAGGAAGAGACGATATCATATTCATAGCCAAGAGGACAAA
CACATAAATGATTAAATTATAAGGAAATAGATAGATGCCTTGGGATTAGAAAGTGGGAGATGAAAGAAAAAGGGTGTGGC
AATATTCATTGAAGTTGCAGCCTATAAAATTGGGAGCACATGCACTACCCCTATATTGTTTTTGACTAATCTCTAATTAA
TTAACGCTAACACACATTGTGATTATTGTACATGTAGACAAATGGGACGTATATATTATAAAAGATTAAGAAATGATACG
ATCCACTATCACCGTCCATAACGTTGGTCGTGTAGCCAAACATAAACATAAATGGTCTTTGGTCTTCCTCTGACACAAAA
TAAGATCGTCTTAGAAAGGCTACCACTTGCTTCCTTAGATACTCATATCAAATATCATAATCTCTCTCTAATGCATGAGA
CTTCAACTCTTTTAATTTTGTGTTGGTCAAAAGTCAAAACCCTACTCTGACGTATTAGTAATACAAGATTAATACACATA
TAATGATATAATAGCTGCTTAAGTAATGACTTTCCTCCTCATAATTTAGTCGACTACCTTCCATCATGCGGCCATCATTG
CACCCTTCTTTACCAATTATTAACTTTAACCAAAACACCAAACTCATTGTTTTTTTATGTGTTGTATGATTGATAAGACG
GAAAGTGTTTGCGTTTTCATATATGCAATAATCAGGGTTTGCTTCTCTTTTTCATGTTAAATTCGCAGTTCATGCACATT
CCATCATTCAATATGGACCATCACATGCAGTAGTATTTGGACGCGTTATACCAAATATATTCTCTGAATTGAATAGTTTA
TCTATTACGTTATCTCTCGTTAATTTGTTAATCAATTCGGACATGTTATTATTATTAGACTCGGGACACTGGTATCTAAG
GTAACATGCTAATCATGGCTCTTATCATTCCTAATCCCTTTGTTTCAGCTTATTATTGTTGATGAATGATGATTATGTGT
ATCTATCGATATTTATATATAATATGCTAACGGATTGTATTTGTTTAAGTTATTTTTGATAATGATCCTAATTTCTTTGT
TATTCTTTCACTCTCTTCTCTAATATATACATCACCTAACAAAAAGAAGCTCTTATGTATTACTATTGTAATTGATTGAG
TTGATATATTAGCACTTGTATGATTAAAGGCAGTCGGAACTCAGCATTATATTTTAGCAGAATTAACCATGTATAAAAAT
GAAATCACTAGTGTAGAACAACCTTGAGAAATGCATGAAACATGCTATCAAGTGGTAACTTAATCATAATTATATACTTT
TGATTGACTGATAATTGATATATCATGGGCCACAATTAACTCAACACAGAGCCATTTTTAAATGTTGTTTCAATTGGAAT
AAAAAGATATATAAAAGAATTATACACAATGAAAAAAGAGAGAGAAAAAGGAAAGGTATAGCTCTTATATAAAAGGGTTG
TGGTAAGGGATACTTTTCCAAGACCAACACACATTCCCTCTCTTCCTTCAACTAGAAAAAAGATAGATATATCGGACATT
TATTGATCTGTGTATGCATAAAGGTATAGTATCATTATTAGAAAGATGAACACAACATCATCAAAGAGCAAGAAGAAGCA
AGACGATCAGGTTGGTACAAGGTTTCTTGGGGTGAGAAGAAGGCCTTGGGGAAGATACGCAGCTGAGATTAGAGACCCAA
CTACGAAGGAGCGTCACTGGCTTGGCACTTTCGATACGGC
>AT5G13930.1 | chr5:4490036-4493035 FORWARD LENGTH=3000
ACAGAACGCTTGCCTTCTATCTGCCTACCTACCTACGCAAAACTTTAATCCTGTCTTATGTTTTATATAATATAATCATT
ATATGTTTACGCAATAATTAAGGAAGAATTCATTTGATGTGATATGTGATATGTGCTGGACAGGTCTATTCGACTGTTTT
TGTACTCTCTTTTTTGTGTCTTTTTACAATATTAAATCTATGGGTCTTGAATGACATCAAATCTTTGTTACATCCACAAG
GTCTCAAACTCATCATACCGAGATTGAAAACGTTCCTCCTTTGCTGTAAGTTTATCTTGAGGATTCATTTGAGGCTCTGT
CGCTGTTGTATCCTCGTCTTCATATTCTCCACCTTGTCTTGCCTTGAGTACCATCTCTTCCGTAGTTGTCCCCATTATCT
CGTTTGCTTCCTTCATTTCCACGCATCTATACTTGTCTTCTGAATCCTGACCAGCCCTCACAATATTTACTTAACTGAAC
ATATTCAGAGGAACATTCTGATTAGAAGAGAGGTATAGCAAGGGACTCACACGAGATACAAGTCCAAGCTTCTCAAGCTT
TGTGATAGCATCATCCACGTCGAAATTGCAGCTTTCGTTAAATTCTTCTTTGATGAATGCTTCACTTTTCATGTCAAGCT
CCTCCTTTCATTGCATCTTTTGAGTCAGCCTCTACATGTATGCGGCTTTCGTATATTCATATAAGAAATTTGCAGAGTAC
ACATACCTTGCTTGTGGGACACCCTTTCTTGATCAGCATGAAAAACGAAATGATGACCTCTTTAACCTACATTTTATCAG
TTTGTAAGCAAAAAAAGAAAGAGAATACGACATAAAAAATAACAGGGGATAATTAGCACCTCTTGTTGGATGACTTCATC
ACACAAGTGAAGCAGAGTACCTCTTCCACTGTCTAGCTGCTTATCATACACAGATCTTGTTATAAGACTTTGATAATCTA
CCAAGTTTCTTTGAAACCTGTATTTACATATACTTTAGAGATATTCAGGATATAGTGACAAAAGTGGATAAAGGTATCGT
TAATATGAGTGTAGATTACGTGAAATATGTTTTAACGCAGTAGGCAACGACTGTGCTAAGTATGGCTGCAATGACTCTGA
TATCAGCTTTTTTGAGGCTCACTGAACTTACCACTGTGACCTGTAAAAGCAGAGTTGATAAACCACATTTCTCACTGTCT
TTTGAATAATGTAACAGAACTGACCAGTCCAATGGCAGCAGAGACAAGAAACTTGACCCAGTCCAGTGGCGTAAGACCTG
GATTCTTCTTCTCTGGCTGTGTAGTTATGAGAAATCAGTTAATCTCTAATCACTAAGATACATTTTATCTCAAAGTGTTG
GTTTAATGGATGCTCACAAGCACAATTTCCATATCAGCCATTGGAATGGTCTTAAAGTGTTTCACATATATGTTCCTTTC
TGATTCCTTCTTCCCTGAGACTCTCCTGTGTGTGTGAGAGAGAATCCAAACCCAAGATGAGAGATCAAAAACTCACAACC
CTCTAAATATCACACTACTGCTCTGCTTTCGTACCTGTATACTACAATGATTCTCTCAAAGGTTGGCTCTTGGATGGTTA
TCTTTTTCATCAAGTTGGAGAGACTGAATCAGTGATCAGAAACAAAGAGACAAGTCAATGATATAATTGTAACAGCTAAG
CCTAGATAAAGATTAGTTGAGAACCTGAGCTTGAGCTTCTCTATGCGGATTCTTTCGATGTATAAACTATCCTTCTCTGT
TTCAATACTAATATCAATCTGCTCTGACAACCCTACATCATTCTTCTTCCCATAAACAAGTCTTTTTAAACTGAAACAGA
GAATTTCTTAGTCTAAAGTTTTGCATTTTGATTGCATTCAAGAGGTATATATATATATACACACACAGCAATAGAAGAGT
GCGAGGTGGCTGACCATGTGATGGTGAGTAGAAAGTGCCAAATACGGACAAGGATTGTATCTATTTTGGCTAGGAAGAAG
TAAGCTTTCATATGATCTATCCCAAACCCACGTCTGAATATTATATACTTCAAGGGACAAGACAGACATATATCAGATTA
TTATATATTTGTTAGAGGAAAGCAATTTAATGGATTCATAGTGGACGAACAGAGCAGTTACCTTATCAGCGAAATGAGGA
AGATCATCACGCGGAAACTTGGAGAAGTATCTTGTTAACAACTTTGTATCAAGCTACATCAAATATCAATATAGAACTTA
TGAAGATTTCATTTCCAAAAATCTTGTTGAAGATTGTTATATTGTTGTAGGTAGTACCTTAGCTTCATTAACAACAATAG
GAAGATTGAGACGATATTGAGCAGAGAGGGCTACTTGTATTTCTTCATTAGTTATCACTTTGAAGTTGCTCTTCTCCATG
ACCTAGAAGATGTAAATCGTTTCCATTTCATCGGTACATTTAGAGAAAAGAATGGAGTGGAAACAAAGATAGAACCTGGA
ATAAATGAAGAAGAAACTGATCTTCAAGAGCATCGATTTCACGAGTAGATAAATTCTGTTGGTTAAGCCTGTGTGCACCA
CGGACGGGCTCGAAGAGTGAATACAGTTGCTACAAACACAAGCTCTTTTACTAATATGATCTCAAGAAAGAATTGAAGAA
GATAGATTGGTGAGATGAATATACCATAAGATCCTCAAAGTGAAGGTGGTACCAAGCTCTAATGGTGCATTCCACTCTTT
GGCAAAATCTCAGGAACTCTTCTCTCTCCCATTTGTCCTCTGGTGAACGATCAGAATGTAGAATTGTTTTAAAGAGGAGA
AACAGAGGAATGTAGAAACAGAGAAACAATGAAAAGTAGAAAAATGAGACCAAAGTGAAGGGACAAGGCAGTGATGAGTT
TGTGCTTTAGAATTGGGATCACAGCTTCTCTCTCTAATCTGATCACCTCTTTTTTCTTCTCCCCCATCTTAATCTTGTGT
TTATTTCTGACCAAGAAAAGAACTTGTAGATGCCTTTGAA
>AT5G13940.2 | chr5:4487263-4490262 REVERSE LENGTH=3000
CAAAGATTTGATGTCATTCAAGACCCATAGATTTAATATTGTAAAAAGACACAAAAAAGAGAGTACAAAAACAGTCGAAT
AGACCTGTCCAGCACATATCACATATCACATCAAATGAATTCTTCCTTAATTATTGCGTAAACATATAATGATTATATTA
TATAAAACATAAGACAGGATTAAAGTTTTGCGTAGGTAGGTAGGCAGATAGAAGGCAAGCGTTCTGTTTAGAGAGGAACG
CTGTGCAAGACGACTGTCTCAACAGTGAGACCTGGTCCGAAACCAAACAAGACACCCCACTCCAACCCTTCTCCTGTCGT
GGCCACACCATCCTTAGCTGACTTCCTCCTCATCTCGTCTAGTATGAAGAGAACGCACGCGCTCGACATGTTTCCATACT
CGCTCAACACGTGACGTGTCGCCCTCATCTTCTCTTCCTTTAGTCCTAGCTTTATCTCCACCTGGTCTAGGATCGCTGGA
CCTCCAGGGTGGGCTATCCAGAAGAGGGAGTTCCAGTCACTTATCCCCAAAGGTTTAAACGCTTCGTCTAGACTCTTCAC
AATGTTCTTGGAGATGAGGCCGGGAACATCCTTGAGGAGATGGAAGGTGAGACCAACTTCCCTCAAATGTCCGTCTATGG
CACCATCAGAGTCTGGAAGGATGGTCTGAGCGGCAGACACCATCTCAAAGATGGGTTTCTCTCCGACAGATGTGTCAGGG
TCCGACCCCACAATGAGTGCGGCGGCGCCATCACTGAAAAGAGCCTGACCGACGAGGGAGTCAAGGTGGGTGTCAGAGGG
ACCACGGAAGGTAACGGCTGTGATCTCAGAGCAGACAACGAGGACACGTGCTCCACGATTGTTCTCGGCGAGATCCTTAG
CGATACGGAGGACAGTACCGCCGGCGAAGCAACCTTGCTGGTACATCATGAGACGCTTGACGGAAGGACGGAGACCAAGA
AGCTTGGTGAGCTGGTAGTCAGCACCAGGCATGTCGACGCCGGAGGTAGTGCAGAAGACGACATGAGTGATCTTTGACTT
GGGCTGGCCCCACTCCTTGATGGCCTTCACTGCCGCTTCTTTGCCTAGCTTAGGGACTTCGACCACCACGATGTCCTGTC
TGGTGTCCAGAGAAGGAGCCATGTAAGCACACATGTGTGGGTTTTCCTTGAGGAATTCCTCCGTCAGATGCATGTGACGT
TTCCGAATTGTCGACTTGTCGCCTGTGAATAGTAAATACTTGTTAGCTAAACTATGTGAATGAAGATATATGCCAAAGGA
AATGAAAGTAGAAGTTAATAAGACGTACACATGCGCTTGAACTTCTCCTTGAGGTCGGTCATGTGTTCACTGTTGGTGAT
GCGGAAGTAGTAGTCAGGATACTCCGCCTGAAGCACATGGTTCTCAGGGTTAGCAGTGCCAATAGCCAAGATGCCTGCAG
GTCCATCAGCTCTCTGAGCCTGTCTGATCTCATCCAAAGAAGAAGCACCAGCCATCACCATTATAGTATACACCAACTTG
GGTTTATTAGAGTTTGATGTTGCTGTTGTGTACTAAACAAGTTAGGTGTATTTGGAAATATACCGGAGAGTGAGAGCTTA
TATAACAAACTGACACGGGAAAAAGAAGATGAGAGTGTGGTAGGTTAGATGGACGGGCAGATGAAGATCTACGTGTCTAG
TTGTTAGCCCCCTTTTCTGTGGTTCTTCTTGCTTCCCTTTTTTTTCGTTACTTACCAAGATTGAATGGTGGGTTTTAAAT
CTTTTGATTGATTTATATATTTGCAACAACAACAACTCATATTAATTTCTACTATATGCCTATTTATTATATATATACAG
GTGTATACTGTATATATATCTTAAGATATTTATTATGAGTAAGATATATATTTATTATGTCTTAAGATACGTATCGCTTG
TGATAAAAGAATAAAAATTAATACGTATACACCAACAAAGGGCTTTGTTGTATAGTTTCTTCACCATACAGGAGGTTTCA
CTTCCCAGTTCTTACACGTGCATACTTAACTCCATCATTAGCTCCTACTAATCTAATATTCATTCTTCATTTTTACCTTA
TGATCCTATAACTAGGCCCAAACAAAAAAAAAGTCCTATAACTAACGACTAATTAAGTAGTGTTACATTAGGTACGCCTC
GTTTTCTTTCTCTCACCCCCCATCATAGTGATATCTGTCTGAAAATCTGCCCTATTTGCGCTTTCCAACGGAAGATGCCA
AGATGCATTTATTTTGTTTTTCATTAACCATCAAAATAAAATTACTAATGTTCATCACATTCTTTTTGGTATGTGTATTC
CACTCGTTTTTATTGTTTTTTGTTTTATCGACCTAACAATAGTTTTAATTGGAAAAATTATACCATAGGCCCACATGGGT
TATGAACCATATGTGCCGGGCCCATTATGACAGAGAAATCACAAAACCCGAATGTGTGAAAATTCAATTGCAAGGAAGGA
CTCCAAACCGTTTTCTTTTAATCCGGTTGACCCGGCCTACCAAAACCGCCAAATCCATTATTGACGGTTAAATATGATAG
GCATGCGAGGCGTAGACGCCGTAGAGTCATATCCGCAGAAGCCTATAGATGTTATTTGGTCAGCTGTAGTTTTTAACCGA
TCAGAACGACATGGTTCTCATATTATACACAACACACTTGTTTCGTTAATCTGCTTAAAGTCTTCAGGCCCATTAAGCCC
GTCCCATATTCAGCATGTTTTGTTCAGTCATAGCTAAAAATAAATTATGTGGGCTTAAAAAAGATGACCTGGCCCATATT
AACATCCCGAGAAGGAGAATGTTCGACGAATGCTTAACGGCACAATGCAGACCGGAGATTGCTTCCGATGCCGTCAGGCT
GGCCACTGGATCAACGATTGTCCTCTCAAATCCTACACCGATGATCCTCCACCGGCGATCCAATGCCCATGCGGCGGAGG
TTTCTGTGAAATCAAGGTCGCGAATACTCGAGAAAATCCC
>AT5G13940.1 | chr5:4487263-4490262 REVERSE LENGTH=3000
CAAAGATTTGATGTCATTCAAGACCCATAGATTTAATATTGTAAAAAGACACAAAAAAGAGAGTACAAAAACAGTCGAAT
AGACCTGTCCAGCACATATCACATATCACATCAAATGAATTCTTCCTTAATTATTGCGTAAACATATAATGATTATATTA
TATAAAACATAAGACAGGATTAAAGTTTTGCGTAGGTAGGTAGGCAGATAGAAGGCAAGCGTTCTGTTTAGAGAGGAACG
CTGTGCAAGACGACTGTCTCAACAGTGAGACCTGGTCCGAAACCAAACAAGACACCCCACTCCAACCCTTCTCCTGTCGT
GGCCACACCATCCTTAGCTGACTTCCTCCTCATCTCGTCTAGTATGAAGAGAACGCACGCGCTCGACATGTTTCCATACT
CGCTCAACACGTGACGTGTCGCCCTCATCTTCTCTTCCTTTAGTCCTAGCTTTATCTCCACCTGGTCTAGGATCGCTGGA
CCTCCAGGGTGGGCTATCCAGAAGAGGGAGTTCCAGTCACTTATCCCCAAAGGTTTAAACGCTTCGTCTAGACTCTTCAC
AATGTTCTTGGAGATGAGGCCGGGAACATCCTTGAGGAGATGGAAGGTGAGACCAACTTCCCTCAAATGTCCGTCTATGG
CACCATCAGAGTCTGGAAGGATGGTCTGAGCGGCAGACACCATCTCAAAGATGGGTTTCTCTCCGACAGATGTGTCAGGG
TCCGACCCCACAATGAGTGCGGCGGCGCCATCACTGAAAAGAGCCTGACCGACGAGGGAGTCAAGGTGGGTGTCAGAGGG
ACCACGGAAGGTAACGGCTGTGATCTCAGAGCAGACAACGAGGACACGTGCTCCACGATTGTTCTCGGCGAGATCCTTAG
CGATACGGAGGACAGTACCGCCGGCGAAGCAACCTTGCTGGTACATCATGAGACGCTTGACGGAAGGACGGAGACCAAGA
AGCTTGGTGAGCTGGTAGTCAGCACCAGGCATGTCGACGCCGGAGGTAGTGCAGAAGACGACATGAGTGATCTTTGACTT
GGGCTGGCCCCACTCCTTGATGGCCTTCACTGCCGCTTCTTTGCCTAGCTTAGGGACTTCGACCACCACGATGTCCTGTC
TGGTGTCCAGAGAAGGAGCCATGTAAGCACACATGTGTGGGTTTTCCTTGAGGAATTCCTCCGTCAGATGCATGTGACGT
TTCCGAATTGTCGACTTGTCGCCTGTGAATAGTAAATACTTGTTAGCTAAACTATGTGAATGAAGATATATGCCAAAGGA
AATGAAAGTAGAAGTTAATAAGACGTACACATGCGCTTGAACTTCTCCTTGAGGTCGGTCATGTGTTCACTGTTGGTGAT
GCGGAAGTAGTAGTCAGGATACTCCGCCTGAAGCACATGGTTCTCAGGGTTAGCAGTGCCAATAGCCAAGATGCCTGCAG
GTCCATCAGCTCTCTGAGCCTGTCTGATCTCATCCAAAGAAGAAGCACCAGCCATCACCATTATAGTATACACCAACTTG
GGTTTATTAGAGTTTGATGTTGCTGTTGTGTACTAAACAAGTTAGGTGTATTTGGAAATATACCGGAGAGTGAGAGCTTA
TATAACAAACTGACACGGGAAAAAGAAGATGAGAGTGTGGTAGGTTAGATGGACGGGCAGATGAAGATCTACGTGTCTAG
TTGTTAGCCCCCTTTTCTGTGGTTCTTCTTGCTTCCCTTTTTTTTCGTTACTTACCAAGATTGAATGGTGGGTTTTAAAT
CTTTTGATTGATTTATATATTTGCAACAACAACAACTCATATTAATTTCTACTATATGCCTATTTATTATATATATACAG
GTGTATACTGTATATATATCTTAAGATATTTATTATGAGTAAGATATATATTTATTATGTCTTAAGATACGTATCGCTTG
TGATAAAAGAATAAAAATTAATACGTATACACCAACAAAGGGCTTTGTTGTATAGTTTCTTCACCATACAGGAGGTTTCA
CTTCCCAGTTCTTACACGTGCATACTTAACTCCATCATTAGCTCCTACTAATCTAATATTCATTCTTCATTTTTACCTTA
TGATCCTATAACTAGGCCCAAACAAAAAAAAAGTCCTATAACTAACGACTAATTAAGTAGTGTTACATTAGGTACGCCTC
GTTTTCTTTCTCTCACCCCCCATCATAGTGATATCTGTCTGAAAATCTGCCCTATTTGCGCTTTCCAACGGAAGATGCCA
AGATGCATTTATTTTGTTTTTCATTAACCATCAAAATAAAATTACTAATGTTCATCACATTCTTTTTGGTATGTGTATTC
CACTCGTTTTTATTGTTTTTTGTTTTATCGACCTAACAATAGTTTTAATTGGAAAAATTATACCATAGGCCCACATGGGT
TATGAACCATATGTGCCGGGCCCATTATGACAGAGAAATCACAAAACCCGAATGTGTGAAAATTCAATTGCAAGGAAGGA
CTCCAAACCGTTTTCTTTTAATCCGGTTGACCCGGCCTACCAAAACCGCCAAATCCATTATTGACGGTTAAATATGATAG
GCATGCGAGGCGTAGACGCCGTAGAGTCATATCCGCAGAAGCCTATAGATGTTATTTGGTCAGCTGTAGTTTTTAACCGA
TCAGAACGACATGGTTCTCATATTATACACAACACACTTGTTTCGTTAATCTGCTTAAAGTCTTCAGGCCCATTAAGCCC
GTCCCATATTCAGCATGTTTTGTTCAGTCATAGCTAAAAATAAATTATGTGGGCTTAAAAAAGATGACCTGGCCCATATT
AACATCCCGAGAAGGAGAATGTTCGACGAATGCTTAACGGCACAATGCAGACCGGAGATTGCTTCCGATGCCGTCAGGCT
GGCCACTGGATCAACGATTGTCCTCTCAAATCCTACACCGATGATCCTCCACCGGCGATCCAATGCCCATGCGGCGGAGG
TTTCTGTGAAATCAAGGTCGCGAATACTCGAGAAAATCCC
>AT5G13950.2 | chr5:4493196-4496195 REVERSE LENGTH=3000
CCATGTTTCTAAAGTTTTGTGTTGCAGAAGCATCTGGTCATCTTTAAGATATACAAAACCCAACATGGGTTTCTTAGTTT
TCATTTCTGTGCCTGTACATAGAAAGTTACAGAGGAACTTTGGTTTTGTACATATTTAGGTTTTGAGATATGGATTAGGA
AGAAAGTGAGGATACTCCAGCTACCTTTTTTGTTTTTTACATTTTGTCATTTCACCTTCTCTCTCAAATTAGTGAATTCC
ATTTCGCATAAAAATTGTTGGACAATACCAATCAACGTCTTGATTTTAGCAAAGTTACAAAACCAATCAAACGTGCGACA
AAAGGTACTGTCTCACAGATGTTGTGGACCTTTCCACGCCATTACTCTCGGCTCTATAAATTGTGGTGATGCCTTCACCT
AATAAAAGACACGGAAAATTATTGAAAGAAAGATTCACGTGACTGACAAAAAGAAGAGAGAATTGCATTTGGTAAATGAA
AGTGTTACCAAACGAACCTTAAACCTTGATCGATTTGTGATCTCACGCACACGAACCTCTCTCACTCTCAAAACAAGAAA
CACTCAAAGAAGAAAGTGACACAGAGGATTTACGAGTTCAGCTACTCGGGATGAGTAAGCCTACGTCTCGGCTGGATTCT
GACCAGCAATTCACTATATCAATGGAGTTTCTCAAGCTTTTACACACACCGTTACAAGCTCAAGATCAGAGGAAGAAGAA
GAAGATACAATGTTTGTTACAGAGGATTGAACAGAAAAGAAGAAGACGAGTCCTTTTTATAGTCAACGTCAAACCCTCTA
AACCAAGTCGAGTCTTCAGCTTCAATGATTAAACCGAACTCAATCCTTCCTTCTTTCAATAACCAAACCGGTTTAGCTCC
TCCAATCCAAATTCAAACTCAGCTCAAGTCAATAGTCGACATTAGACTTTAGCAACTTAGGAATTGGATCATAACTCCAA
CAGAAAGAACCATTCCAAATCATAAAGATAGATCAATATTGTTATGTCTCCATATTCAACTGTCCCTATCTTCCTGTCTG
CATTTCATTTCAACGGCTACCAATATCTACGTACAGTGATGTCTTCACTGCAAACACCTTGAACGAAGAGAGATGCAAAG
AGTTGAAGATGGGTACTTACCTATCTGTTGCTGCTGCCTCGGCGAATCCCCATCATTTCATCCACCTTGTCTATAAACCT
GCCAGTGGCTCTGCTAGGACTTGTACTGGTTACCAAGATGTTTTGTTGGGGTTACTTGATATTTTCTTTGATGCTTCTCT
GTAGATTTTGTGTACTGCACTTGAATGCAACAAGATAGAGATAATTCTTCTAGCAATTTCTTTCATTTCAGGCACTGTTG
TCACCAATACAAATGACTTATCCATTTATAACAAATTTATCAAGACTATCTCTGATCGGTATGGAAGAAAACCGATCATA
CTCGTGGGAATAATCTCCATGTTAGTATCATTAAACATAATTTGGTTATTGTATCCATGTTAATCTGTAATATGACTGAT
TAGGTGGTTATTGCAGTGCCATTTTTAACGCTCTTTTTGGCTTGAGCGTTAACTTTTGGATGAAAATTAGCATGAGGTTT
CTCCTTGGGAATTGGCCTCTCATGTCATCTATCATTGTGTATTGTATTCTGTGTCTACATGAGACAGCATACTCCGAGGT
AACCTAGTCTTTGCACAGAAAATTGTACCTGTTAAAGTCTTTGCAACTGCTTTGTCTTGCCCGAACAAATAAATCTTCAT
CACTTGGAATCTGGCTATGCAGATATTTGCACTATGGGCCAACAGTCCAAGAAGATATGGAGGTCTGAGCTACTAGACCA
ATGATGTGGCTACAGTTCTTACTATCTCAGGTATGCAGAACATCCTCGCTCTTGATGTCTTATGTTTTAGTAATAAGAAC
TTTTGAAAATGATGACTAGACTCTGCTTTGATTTGAATCTGTTTGAGAATTAAGTAATCATGAGTAAGCAGAATTCTTAC
CTATGAATTCGAGACTGTTAACACTTCTTTTTTAGGTCTCGGCATATTCTTCTTTCAAGTTTTTGTTTATCCTTTAGCCA
AGAGACTGCTAGGACCTGTGCTGGTAACTCATTTTGCTGAGGTCAGTTGATAGTTGTTTTGATACTTCTCTGCATATTTA
ATGATAGAGATCACTCTTCTGACATTTTCTTTCATTTCAGGCACTGATGAGTGATGATACCAATACAAGCGGCTTATCCA
TTATAGCAAATTTATCAAATCTCAGTCTAAGCTTGATGTTAAGTTGTCCATCAATCCTCCTAAATGTGCTAAGTGTAAGT
TCACTCGGCACATTTAGGAGGATTAATGCCCAATTTCAACATTAAGCTTAAACTTAGATAACTCATTTGTAATGGTAAGT
TGTGAGCAGTACAGAACAGATCCTAGCAGTCTTTGTGTCTATAGGTGTCTGCAATAACCGGCTTGTTGACTCAACAAAAT
ATAGCTGTGGTAAACAAACATTCGTTAATCTTCCTTTTGTAAACAATGGTCCATTACTTATGCTTAAACACAAAACTGAA
AACGTATGCAGAATCTCATATGGTGTTCCTCGTCCTGAATGTGATAGTCCTGGTCTAAGTAGCTCTCAGGTTCAAGCCAT
TTCTAACCACGTCTCAAAGGTGAAATCTGACAAGGTTATTGACTACATCAAGAGGGAATACAACATCAGTCACGTCACCA
TTCAGATTGAACGCCAACGATGCTTTTGAGGGGGCTTGTATATGAATGAATGATCAAATATCAAAATCCTATTTCTCTAC
ATATGTTTTTATTGCTTACCTATTTCCACTTTTAGTTTTTGTTTGAATGAGACTTTTATTTTATTTTAGACTTTAACCTA
AGAAAAATTAGATTACGTATTCACTACTCTACTGATAAACAATTAAAGGTAAAGAAATAGTAAATTCGTTTTTGTTACAA
AATGGAAATAACTAACCAACAAGGAAATAAAGAGGAAAAA
>AT5G13950.1 | chr5:4493196-4496195 REVERSE LENGTH=3000
CCATGTTTCTAAAGTTTTGTGTTGCAGAAGCATCTGGTCATCTTTAAGATATACAAAACCCAACATGGGTTTCTTAGTTT
TCATTTCTGTGCCTGTACATAGAAAGTTACAGAGGAACTTTGGTTTTGTACATATTTAGGTTTTGAGATATGGATTAGGA
AGAAAGTGAGGATACTCCAGCTACCTTTTTTGTTTTTTACATTTTGTCATTTCACCTTCTCTCTCAAATTAGTGAATTCC
ATTTCGCATAAAAATTGTTGGACAATACCAATCAACGTCTTGATTTTAGCAAAGTTACAAAACCAATCAAACGTGCGACA
AAAGGTACTGTCTCACAGATGTTGTGGACCTTTCCACGCCATTACTCTCGGCTCTATAAATTGTGGTGATGCCTTCACCT
AATAAAAGACACGGAAAATTATTGAAAGAAAGATTCACGTGACTGACAAAAAGAAGAGAGAATTGCATTTGGTAAATGAA
AGTGTTACCAAACGAACCTTAAACCTTGATCGATTTGTGATCTCACGCACACGAACCTCTCTCACTCTCAAAACAAGAAA
CACTCAAAGAAGAAAGTGACACAGAGGATTTACGAGTTCAGCTACTCGGGATGAGTAAGCCTACGTCTCGGCTGGATTCT
GACCAGCAATTCACTATATCAATGGAGTTTCTCAAGCTTTTACACACACCGTTACAAGCTCAAGATCAGAGGAAGAAGAA
GAAGATACAATGTTTGTTACAGAGGATTGAACAGAAAAGAAGAAGACGAGTCCTTTTTATAGTCAACGTCAAACCCTCTA
AACCAAGTCGAGTCTTCAGCTTCAATGATTAAACCGAACTCAATCCTTCCTTCTTTCAATAACCAAACCGGTTTAGCTCC
TCCAATCCAAATTCAAACTCAGCTCAAGTCAATAGTCGACATTAGACTTTAGCAACTTAGGAATTGGATCATAACTCCAA
CAGAAAGAACCATTCCAAATCATAAAGATAGATCAATATTGTTATGTCTCCATATTCAACTGTCCCTATCTTCCTGTCTG
CATTTCATTTCAACGGCTACCAATATCTACGTACAGTGATGTCTTCACTGCAAACACCTTGAACGAAGAGAGATGCAAAG
AGTTGAAGATGGGTACTTACCTATCTGTTGCTGCTGCCTCGGCGAATCCCCATCATTTCATCCACCTTGTCTATAAACCT
GCCAGTGGCTCTGCTAGGACTTGTACTGGTTACCAAGATGTTTTGTTGGGGTTACTTGATATTTTCTTTGATGCTTCTCT
GTAGATTTTGTGTACTGCACTTGAATGCAACAAGATAGAGATAATTCTTCTAGCAATTTCTTTCATTTCAGGCACTGTTG
TCACCAATACAAATGACTTATCCATTTATAACAAATTTATCAAGACTATCTCTGATCGGTATGGAAGAAAACCGATCATA
CTCGTGGGAATAATCTCCATGTTAGTATCATTAAACATAATTTGGTTATTGTATCCATGTTAATCTGTAATATGACTGAT
TAGGTGGTTATTGCAGTGCCATTTTTAACGCTCTTTTTGGCTTGAGCGTTAACTTTTGGATGAAAATTAGCATGAGGTTT
CTCCTTGGGAATTGGCCTCTCATGTCATCTATCATTGTGTATTGTATTCTGTGTCTACATGAGACAGCATACTCCGAGGT
AACCTAGTCTTTGCACAGAAAATTGTACCTGTTAAAGTCTTTGCAACTGCTTTGTCTTGCCCGAACAAATAAATCTTCAT
CACTTGGAATCTGGCTATGCAGATATTTGCACTATGGGCCAACAGTCCAAGAAGATATGGAGGTCTGAGCTACTAGACCA
ATGATGTGGCTACAGTTCTTACTATCTCAGGTATGCAGAACATCCTCGCTCTTGATGTCTTATGTTTTAGTAATAAGAAC
TTTTGAAAATGATGACTAGACTCTGCTTTGATTTGAATCTGTTTGAGAATTAAGTAATCATGAGTAAGCAGAATTCTTAC
CTATGAATTCGAGACTGTTAACACTTCTTTTTTAGGTCTCGGCATATTCTTCTTTCAAGTTTTTGTTTATCCTTTAGCCA
AGAGACTGCTAGGACCTGTGCTGGTAACTCATTTTGCTGAGGTCAGTTGATAGTTGTTTTGATACTTCTCTGCATATTTA
ATGATAGAGATCACTCTTCTGACATTTTCTTTCATTTCAGGCACTGATGAGTGATGATACCAATACAAGCGGCTTATCCA
TTATAGCAAATTTATCAAATCTCAGTCTAAGCTTGATGTTAAGTTGTCCATCAATCCTCCTAAATGTGCTAAGTGTAAGT
TCACTCGGCACATTTAGGAGGATTAATGCCCAATTTCAACATTAAGCTTAAACTTAGATAACTCATTTGTAATGGTAAGT
TGTGAGCAGTACAGAACAGATCCTAGCAGTCTTTGTGTCTATAGGTGTCTGCAATAACCGGCTTGTTGACTCAACAAAAT
ATAGCTGTGGTAAACAAACATTCGTTAATCTTCCTTTTGTAAACAATGGTCCATTACTTATGCTTAAACACAAAACTGAA
AACGTATGCAGAATCTCATATGGTGTTCCTCGTCCTGAATGTGATAGTCCTGGTCTAAGTAGCTCTCAGGTTCAAGCCAT
TTCTAACCACGTCTCAAAGGTGAAATCTGACAAGGTTATTGACTACATCAAGAGGGAATACAACATCAGTCACGTCACCA
TTCAGATTGAACGCCAACGATGCTTTTGAGGGGGCTTGTATATGAATGAATGATCAAATATCAAAATCCTATTTCTCTAC
ATATGTTTTTATTGCTTACCTATTTCCACTTTTAGTTTTTGTTTGAATGAGACTTTTATTTTATTTTAGACTTTAACCTA
AGAAAAATTAGATTACGTATTCACTACTCTACTGATAAACAATTAAAGGTAAAGAAATAGTAAATTCGTTTTTGTTACAA
AATGGAAATAACTAACCAACAAGGAAATAAAGAGGAAAAA
>AT5G13950.3 | chr5:4493196-4496195 REVERSE LENGTH=3000
CCATGTTTCTAAAGTTTTGTGTTGCAGAAGCATCTGGTCATCTTTAAGATATACAAAACCCAACATGGGTTTCTTAGTTT
TCATTTCTGTGCCTGTACATAGAAAGTTACAGAGGAACTTTGGTTTTGTACATATTTAGGTTTTGAGATATGGATTAGGA
AGAAAGTGAGGATACTCCAGCTACCTTTTTTGTTTTTTACATTTTGTCATTTCACCTTCTCTCTCAAATTAGTGAATTCC
ATTTCGCATAAAAATTGTTGGACAATACCAATCAACGTCTTGATTTTAGCAAAGTTACAAAACCAATCAAACGTGCGACA
AAAGGTACTGTCTCACAGATGTTGTGGACCTTTCCACGCCATTACTCTCGGCTCTATAAATTGTGGTGATGCCTTCACCT
AATAAAAGACACGGAAAATTATTGAAAGAAAGATTCACGTGACTGACAAAAAGAAGAGAGAATTGCATTTGGTAAATGAA
AGTGTTACCAAACGAACCTTAAACCTTGATCGATTTGTGATCTCACGCACACGAACCTCTCTCACTCTCAAAACAAGAAA
CACTCAAAGAAGAAAGTGACACAGAGGATTTACGAGTTCAGCTACTCGGGATGAGTAAGCCTACGTCTCGGCTGGATTCT
GACCAGCAATTCACTATATCAATGGAGTTTCTCAAGCTTTTACACACACCGTTACAAGCTCAAGATCAGAGGAAGAAGAA
GAAGATACAATGTTTGTTACAGAGGATTGAACAGAAAAGAAGAAGACGAGTCCTTTTTATAGTCAACGTCAAACCCTCTA
AACCAAGTCGAGTCTTCAGCTTCAATGATTAAACCGAACTCAATCCTTCCTTCTTTCAATAACCAAACCGGTTTAGCTCC
TCCAATCCAAATTCAAACTCAGCTCAAGTCAATAGTCGACATTAGACTTTAGCAACTTAGGAATTGGATCATAACTCCAA
CAGAAAGAACCATTCCAAATCATAAAGATAGATCAATATTGTTATGTCTCCATATTCAACTGTCCCTATCTTCCTGTCTG
CATTTCATTTCAACGGCTACCAATATCTACGTACAGTGATGTCTTCACTGCAAACACCTTGAACGAAGAGAGATGCAAAG
AGTTGAAGATGGGTACTTACCTATCTGTTGCTGCTGCCTCGGCGAATCCCCATCATTTCATCCACCTTGTCTATAAACCT
GCCAGTGGCTCTGCTAGGACTTGTACTGGTTACCAAGATGTTTTGTTGGGGTTACTTGATATTTTCTTTGATGCTTCTCT
GTAGATTTTGTGTACTGCACTTGAATGCAACAAGATAGAGATAATTCTTCTAGCAATTTCTTTCATTTCAGGCACTGTTG
TCACCAATACAAATGACTTATCCATTTATAACAAATTTATCAAGACTATCTCTGATCGGTATGGAAGAAAACCGATCATA
CTCGTGGGAATAATCTCCATGTTAGTATCATTAAACATAATTTGGTTATTGTATCCATGTTAATCTGTAATATGACTGAT
TAGGTGGTTATTGCAGTGCCATTTTTAACGCTCTTTTTGGCTTGAGCGTTAACTTTTGGATGAAAATTAGCATGAGGTTT
CTCCTTGGGAATTGGCCTCTCATGTCATCTATCATTGTGTATTGTATTCTGTGTCTACATGAGACAGCATACTCCGAGGT
AACCTAGTCTTTGCACAGAAAATTGTACCTGTTAAAGTCTTTGCAACTGCTTTGTCTTGCCCGAACAAATAAATCTTCAT
CACTTGGAATCTGGCTATGCAGATATTTGCACTATGGGCCAACAGTCCAAGAAGATATGGAGGTCTGAGCTACTAGACCA
ATGATGTGGCTACAGTTCTTACTATCTCAGGTATGCAGAACATCCTCGCTCTTGATGTCTTATGTTTTAGTAATAAGAAC
TTTTGAAAATGATGACTAGACTCTGCTTTGATTTGAATCTGTTTGAGAATTAAGTAATCATGAGTAAGCAGAATTCTTAC
CTATGAATTCGAGACTGTTAACACTTCTTTTTTAGGTCTCGGCATATTCTTCTTTCAAGTTTTTGTTTATCCTTTAGCCA
AGAGACTGCTAGGACCTGTGCTGGTAACTCATTTTGCTGAGGTCAGTTGATAGTTGTTTTGATACTTCTCTGCATATTTA
ATGATAGAGATCACTCTTCTGACATTTTCTTTCATTTCAGGCACTGATGAGTGATGATACCAATACAAGCGGCTTATCCA
TTATAGCAAATTTATCAAATCTCAGTCTAAGCTTGATGTTAAGTTGTCCATCAATCCTCCTAAATGTGCTAAGTGTAAGT
TCACTCGGCACATTTAGGAGGATTAATGCCCAATTTCAACATTAAGCTTAAACTTAGATAACTCATTTGTAATGGTAAGT
TGTGAGCAGTACAGAACAGATCCTAGCAGTCTTTGTGTCTATAGGTGTCTGCAATAACCGGCTTGTTGACTCAACAAAAT
ATAGCTGTGGTAAACAAACATTCGTTAATCTTCCTTTTGTAAACAATGGTCCATTACTTATGCTTAAACACAAAACTGAA
AACGTATGCAGAATCTCATATGGTGTTCCTCGTCCTGAATGTGATAGTCCTGGTCTAAGTAGCTCTCAGGTTCAAGCCAT
TTCTAACCACGTCTCAAAGGTGAAATCTGACAAGGTTATTGACTACATCAAGAGGGAATACAACATCAGTCACGTCACCA
TTCAGATTGAACGCCAACGATGCTTTTGAGGGGGCTTGTATATGAATGAATGATCAAATATCAAAATCCTATTTCTCTAC
ATATGTTTTTATTGCTTACCTATTTCCACTTTTAGTTTTTGTTTGAATGAGACTTTTATTTTATTTTAGACTTTAACCTA
AGAAAAATTAGATTACGTATTCACTACTCTACTGATAAACAATTAAAGGTAAAGAAATAGTAAATTCGTTTTTGTTACAA
AATGGAAATAACTAACCAACAAGGAAATAAAGAGGAAAAA
>AT5G13950.4 | chr5:4493196-4496195 REVERSE LENGTH=3000
CCATGTTTCTAAAGTTTTGTGTTGCAGAAGCATCTGGTCATCTTTAAGATATACAAAACCCAACATGGGTTTCTTAGTTT
TCATTTCTGTGCCTGTACATAGAAAGTTACAGAGGAACTTTGGTTTTGTACATATTTAGGTTTTGAGATATGGATTAGGA
AGAAAGTGAGGATACTCCAGCTACCTTTTTTGTTTTTTACATTTTGTCATTTCACCTTCTCTCTCAAATTAGTGAATTCC
ATTTCGCATAAAAATTGTTGGACAATACCAATCAACGTCTTGATTTTAGCAAAGTTACAAAACCAATCAAACGTGCGACA
AAAGGTACTGTCTCACAGATGTTGTGGACCTTTCCACGCCATTACTCTCGGCTCTATAAATTGTGGTGATGCCTTCACCT
AATAAAAGACACGGAAAATTATTGAAAGAAAGATTCACGTGACTGACAAAAAGAAGAGAGAATTGCATTTGGTAAATGAA
AGTGTTACCAAACGAACCTTAAACCTTGATCGATTTGTGATCTCACGCACACGAACCTCTCTCACTCTCAAAACAAGAAA
CACTCAAAGAAGAAAGTGACACAGAGGATTTACGAGTTCAGCTACTCGGGATGAGTAAGCCTACGTCTCGGCTGGATTCT
GACCAGCAATTCACTATATCAATGGAGTTTCTCAAGCTTTTACACACACCGTTACAAGCTCAAGATCAGAGGAAGAAGAA
GAAGATACAATGTTTGTTACAGAGGATTGAACAGAAAAGAAGAAGACGAGTCCTTTTTATAGTCAACGTCAAACCCTCTA
AACCAAGTCGAGTCTTCAGCTTCAATGATTAAACCGAACTCAATCCTTCCTTCTTTCAATAACCAAACCGGTTTAGCTCC
TCCAATCCAAATTCAAACTCAGCTCAAGTCAATAGTCGACATTAGACTTTAGCAACTTAGGAATTGGATCATAACTCCAA
CAGAAAGAACCATTCCAAATCATAAAGATAGATCAATATTGTTATGTCTCCATATTCAACTGTCCCTATCTTCCTGTCTG
CATTTCATTTCAACGGCTACCAATATCTACGTACAGTGATGTCTTCACTGCAAACACCTTGAACGAAGAGAGATGCAAAG
AGTTGAAGATGGGTACTTACCTATCTGTTGCTGCTGCCTCGGCGAATCCCCATCATTTCATCCACCTTGTCTATAAACCT
GCCAGTGGCTCTGCTAGGACTTGTACTGGTTACCAAGATGTTTTGTTGGGGTTACTTGATATTTTCTTTGATGCTTCTCT
GTAGATTTTGTGTACTGCACTTGAATGCAACAAGATAGAGATAATTCTTCTAGCAATTTCTTTCATTTCAGGCACTGTTG
TCACCAATACAAATGACTTATCCATTTATAACAAATTTATCAAGACTATCTCTGATCGGTATGGAAGAAAACCGATCATA
CTCGTGGGAATAATCTCCATGTTAGTATCATTAAACATAATTTGGTTATTGTATCCATGTTAATCTGTAATATGACTGAT
TAGGTGGTTATTGCAGTGCCATTTTTAACGCTCTTTTTGGCTTGAGCGTTAACTTTTGGATGAAAATTAGCATGAGGTTT
CTCCTTGGGAATTGGCCTCTCATGTCATCTATCATTGTGTATTGTATTCTGTGTCTACATGAGACAGCATACTCCGAGGT
AACCTAGTCTTTGCACAGAAAATTGTACCTGTTAAAGTCTTTGCAACTGCTTTGTCTTGCCCGAACAAATAAATCTTCAT
CACTTGGAATCTGGCTATGCAGATATTTGCACTATGGGCCAACAGTCCAAGAAGATATGGAGGTCTGAGCTACTAGACCA
ATGATGTGGCTACAGTTCTTACTATCTCAGGTATGCAGAACATCCTCGCTCTTGATGTCTTATGTTTTAGTAATAAGAAC
TTTTGAAAATGATGACTAGACTCTGCTTTGATTTGAATCTGTTTGAGAATTAAGTAATCATGAGTAAGCAGAATTCTTAC
CTATGAATTCGAGACTGTTAACACTTCTTTTTTAGGTCTCGGCATATTCTTCTTTCAAGTTTTTGTTTATCCTTTAGCCA
AGAGACTGCTAGGACCTGTGCTGGTAACTCATTTTGCTGAGGTCAGTTGATAGTTGTTTTGATACTTCTCTGCATATTTA
ATGATAGAGATCACTCTTCTGACATTTTCTTTCATTTCAGGCACTGATGAGTGATGATACCAATACAAGCGGCTTATCCA
TTATAGCAAATTTATCAAATCTCAGTCTAAGCTTGATGTTAAGTTGTCCATCAATCCTCCTAAATGTGCTAAGTGTAAGT
TCACTCGGCACATTTAGGAGGATTAATGCCCAATTTCAACATTAAGCTTAAACTTAGATAACTCATTTGTAATGGTAAGT
TGTGAGCAGTACAGAACAGATCCTAGCAGTCTTTGTGTCTATAGGTGTCTGCAATAACCGGCTTGTTGACTCAACAAAAT
ATAGCTGTGGTAAACAAACATTCGTTAATCTTCCTTTTGTAAACAATGGTCCATTACTTATGCTTAAACACAAAACTGAA
AACGTATGCAGAATCTCATATGGTGTTCCTCGTCCTGAATGTGATAGTCCTGGTCTAAGTAGCTCTCAGGTTCAAGCCAT
TTCTAACCACGTCTCAAAGGTGAAATCTGACAAGGTTATTGACTACATCAAGAGGGAATACAACATCAGTCACGTCACCA
TTCAGATTGAACGCCAACGATGCTTTTGAGGGGGCTTGTATATGAATGAATGATCAAATATCAAAATCCTATTTCTCTAC
ATATGTTTTTATTGCTTACCTATTTCCACTTTTAGTTTTTGTTTGAATGAGACTTTTATTTTATTTTAGACTTTAACCTA
AGAAAAATTAGATTACGTATTCACTACTCTACTGATAAACAATTAAAGGTAAAGAAATAGTAAATTCGTTTTTGTTACAA
AATGGAAATAACTAACCAACAAGGAAATAAAGAGGAAAAA
>AT5G13960.1 | chr5:4505980-4508979 FORWARD LENGTH=3000
CAAAGGCTATTGGTGAACTTATTTTTTGGTCACTCTATTTTGGGGAGTACATAGATAGCAACTATCTCCCAAGTGGAAGA
ACCCTTCACATTTTATTTAAGGGACTTTAGCTTCTTCTGCAGCGTACGTGCTGCCTTTTTCGGCATTGTTGTTTCCTGAA
TTCTATTGTTGCCATTGGCATCTTATCTATCGGGTCAACAATATTAATCATCTCTTTTTCTTATTTGCTGTGTTAACCTA
AAGATTTGATGTGACTGGCTTATGATAGATATTAGATACAGTAGACGTAGCATATCGTTTGTCAAAACAAATTTGATTTC
TTAATCATCAAATACCTATCAAATACCACATTCAAGAAACATAAAGAAAACGTAACAAATCAGCAAGCTAAGGTTGATGA
TCTTCAACATTCCTCTGGATCTTCCTTGGCTCTGGCACGATACTGTCGGCCAGGTCTTTTTGTGACATGTTGAGCTGTTT
CTGGTTCATCTTCTTCCATAGCAGAAATGGTGCAGTCTTCTATAGTATCAACAGCTATTGCAACTCTTCTTCCCTCACAA
TCCTTGTCTATATTTTCTACTTTACTCTCAGCCATTGGTTTTCTCTTTGGTACGAAAGCCACTGATCTTGGAAGCTCCAT
CAGAGGGTCTACAAGGGACTCGTCTTTGCTCCTAATCATGTTGAGAAAGTCCATGTATGCTTTCCTGTTGGATTCTTCAT
CAACCTCACCTGACTCGAATGTATATCGAGTGTATTTTGATGGGTTCCGCATATAATCTGGAATCCCAGTCGGATAGACT
GCCTCTACTTTATCTTCGTTAGGGGAACTTGCCTCCATCACAGAATCGTTGTCACCTTCAGTCAAGGTCCTATCTTTGAC
ATCAGAACTAAACCTAACACGCTTTGGCGACTTAGAATCATCAGCCTGGTTTTCTCTCCTCTTCAATATCGGTTTCAGCC
CATTCTCATCTGAAGAGCCAACATGTGACTCCTTGAAAGCCCCCAGCAAGTTATCTTCAGACACCACAAAAGGTTTCTCG
TTTTCCGTCGACATGGACAGATTATCCTGAAGTTCCTGCAACAAGACAATCTTCTCTTAGCAAACACATTTGGTATAAAA
AAACACTTCTCTAATGATAATCAACATGCTATCACAAATTTTACAAAGTGGAAGAGAGTAAAAGTACCTCAGAGACATGT
AAAGAATTCAACTTGTTAACAGCTTCTGCGTCCTCTTTAAGCCTAAGCTTTGCTGCTATGAGATTAGCTCGAGGGTCCTT
CTCTCTTTCATTGAAAGAAGCTGGAAGCTCCACCCACTCGTCTGCTTCAGTCTCATAGTCGTCATTCACATCCTTCATGC
AACAGTACACTTTTTCACCTAATGCCACTTTGTCATTATCATCTAGCTCTTCCTGAAAATATAGAAAAACCAAAGCTTAG
CCTCGGAGATACTAAAAATATCAATGAGAGCAATTCAACAACACAAAAAGACTATAGATATAAATACCTCCATATCAAGA
GTAGAGTCCATCCCAATTGAGTTTTTGATCTCCCACTCTTCGTCATCGTAATCACTCGGCTTCTGCAATTCACTAGACCT
TCCTTTTTCCTCATCTATGCTCAAATCATCTGATTCATGCTCCTGCTTTCCATTATCCGAGAAGCTGTTCAATGATTCAG
AAAGTTCCTTTTCTCCGCTCCGTTGGTTTCCATCGATCTCGTCTTCCGCGAGACACCAGAGAGAGCTCACAGGTGCTGAA
GACGTAGAAGATGATGCAAGAGATCCAAAAACCTTGTCTATCCTCACTCTGAAACTCTCATCCATTGCAAAAACGAATTT
TTGGGACGACGATGGCAAACGCTGGGGAATTTTATTCGGTGTTGGGATATATAAGCCTATGTGGCCAAACACAAACCGAC
CTTTTCACATCGTACCGTAGTGTGAACTAATGGGCCAGATTAAAGTCCAGTTATGTTATTGGGCTTATTAAAAGGCCTAA
CCCATTTAACTTGAAATTCGTCGTTAATCTCAACCTTCTCTCACCTCAGTTCCACGCGTAAGCGTGTGCTTGCTGATACA
GGCTGAAGAATCATTTCGATTTCTTCACACTTTTTTTTGTCCGATTTATGATCCGTACGTTGGAGCGTAACGTCAGTTCT
AAGAGCATCTCCATAGATTATAATTTTTGGAGTTTTTCTTCACTGAAATAATATAAACAATTCATAAAGGAGGAGAGAAT
AACATAATTAAGGAAACGTTTCTGTGTAAAGAAATTTTGTAAGTTTGCATAGGTGGCTGTTTATAATTGGACAATTGAAA
AAAAGAAAAAAATAATTTAATTACAAAATTAAATTATAATAAAATATTAATTTCTTTTGTTTTTGAGAAACTTTGAAGGT
TTCTCATCATATTCGACTCCAAACACTAACCAACCTTCTTCTAGATTCTCAAAGCTGGAAATGGCCTAAGGTTTTGTGTG
TGGATAAGGGTCACTTATTAAAGTAAGTAATGGATTATTAAAGAAGAAAAAGGACAACATTTTCGGAAACAAAGTTGAGA
GTTTTGAGAGTTGAAAAAGGGCAAATCTTTCTTCTCCTTCGTCACTCTAATTGAGTTGACTAAACACAGTTCGAGTTCGA
GAGACAATGGATCTTGCTAAGTTTCTGTGTTGGATTGTTTTGCTACTGGGAATCTCACTCGTAGAATCAAGGTACATGGT
CTACAATACTTCACATACCATTGTTCCTGGAAAACTTAATGTCCATGTGGTTCCTCATTCTCACGATGATGTTGGTTGGC
TCAAGACCGTTGACCAGTACTATGTTGGCTCCAACAACTCTATCCAGGTCTTTGCCCTCTTTCTATTGTTCTTGTAGCTG
TTTATGGATTAGATTTTGTGGTACTTACTTCGTTTTTGTTTTATTTTTGCTCGTAGGTTGCTTGTGTTCAAAATGTACTG
GATTCAATTGTTCCTGCGCTGTTGGCTGATAAGAATCGCA
>AT5G13960.2 | chr5:4505980-4508979 FORWARD LENGTH=3000
CAAAGGCTATTGGTGAACTTATTTTTTGGTCACTCTATTTTGGGGAGTACATAGATAGCAACTATCTCCCAAGTGGAAGA
ACCCTTCACATTTTATTTAAGGGACTTTAGCTTCTTCTGCAGCGTACGTGCTGCCTTTTTCGGCATTGTTGTTTCCTGAA
TTCTATTGTTGCCATTGGCATCTTATCTATCGGGTCAACAATATTAATCATCTCTTTTTCTTATTTGCTGTGTTAACCTA
AAGATTTGATGTGACTGGCTTATGATAGATATTAGATACAGTAGACGTAGCATATCGTTTGTCAAAACAAATTTGATTTC
TTAATCATCAAATACCTATCAAATACCACATTCAAGAAACATAAAGAAAACGTAACAAATCAGCAAGCTAAGGTTGATGA
TCTTCAACATTCCTCTGGATCTTCCTTGGCTCTGGCACGATACTGTCGGCCAGGTCTTTTTGTGACATGTTGAGCTGTTT
CTGGTTCATCTTCTTCCATAGCAGAAATGGTGCAGTCTTCTATAGTATCAACAGCTATTGCAACTCTTCTTCCCTCACAA
TCCTTGTCTATATTTTCTACTTTACTCTCAGCCATTGGTTTTCTCTTTGGTACGAAAGCCACTGATCTTGGAAGCTCCAT
CAGAGGGTCTACAAGGGACTCGTCTTTGCTCCTAATCATGTTGAGAAAGTCCATGTATGCTTTCCTGTTGGATTCTTCAT
CAACCTCACCTGACTCGAATGTATATCGAGTGTATTTTGATGGGTTCCGCATATAATCTGGAATCCCAGTCGGATAGACT
GCCTCTACTTTATCTTCGTTAGGGGAACTTGCCTCCATCACAGAATCGTTGTCACCTTCAGTCAAGGTCCTATCTTTGAC
ATCAGAACTAAACCTAACACGCTTTGGCGACTTAGAATCATCAGCCTGGTTTTCTCTCCTCTTCAATATCGGTTTCAGCC
CATTCTCATCTGAAGAGCCAACATGTGACTCCTTGAAAGCCCCCAGCAAGTTATCTTCAGACACCACAAAAGGTTTCTCG
TTTTCCGTCGACATGGACAGATTATCCTGAAGTTCCTGCAACAAGACAATCTTCTCTTAGCAAACACATTTGGTATAAAA
AAACACTTCTCTAATGATAATCAACATGCTATCACAAATTTTACAAAGTGGAAGAGAGTAAAAGTACCTCAGAGACATGT
AAAGAATTCAACTTGTTAACAGCTTCTGCGTCCTCTTTAAGCCTAAGCTTTGCTGCTATGAGATTAGCTCGAGGGTCCTT
CTCTCTTTCATTGAAAGAAGCTGGAAGCTCCACCCACTCGTCTGCTTCAGTCTCATAGTCGTCATTCACATCCTTCATGC
AACAGTACACTTTTTCACCTAATGCCACTTTGTCATTATCATCTAGCTCTTCCTGAAAATATAGAAAAACCAAAGCTTAG
CCTCGGAGATACTAAAAATATCAATGAGAGCAATTCAACAACACAAAAAGACTATAGATATAAATACCTCCATATCAAGA
GTAGAGTCCATCCCAATTGAGTTTTTGATCTCCCACTCTTCGTCATCGTAATCACTCGGCTTCTGCAATTCACTAGACCT
TCCTTTTTCCTCATCTATGCTCAAATCATCTGATTCATGCTCCTGCTTTCCATTATCCGAGAAGCTGTTCAATGATTCAG
AAAGTTCCTTTTCTCCGCTCCGTTGGTTTCCATCGATCTCGTCTTCCGCGAGACACCAGAGAGAGCTCACAGGTGCTGAA
GACGTAGAAGATGATGCAAGAGATCCAAAAACCTTGTCTATCCTCACTCTGAAACTCTCATCCATTGCAAAAACGAATTT
TTGGGACGACGATGGCAAACGCTGGGGAATTTTATTCGGTGTTGGGATATATAAGCCTATGTGGCCAAACACAAACCGAC
CTTTTCACATCGTACCGTAGTGTGAACTAATGGGCCAGATTAAAGTCCAGTTATGTTATTGGGCTTATTAAAAGGCCTAA
CCCATTTAACTTGAAATTCGTCGTTAATCTCAACCTTCTCTCACCTCAGTTCCACGCGTAAGCGTGTGCTTGCTGATACA
GGCTGAAGAATCATTTCGATTTCTTCACACTTTTTTTTGTCCGATTTATGATCCGTACGTTGGAGCGTAACGTCAGTTCT
AAGAGCATCTCCATAGATTATAATTTTTGGAGTTTTTCTTCACTGAAATAATATAAACAATTCATAAAGGAGGAGAGAAT
AACATAATTAAGGAAACGTTTCTGTGTAAAGAAATTTTGTAAGTTTGCATAGGTGGCTGTTTATAATTGGACAATTGAAA
AAAAGAAAAAAATAATTTAATTACAAAATTAAATTATAATAAAATATTAATTTCTTTTGTTTTTGAGAAACTTTGAAGGT
TTCTCATCATATTCGACTCCAAACACTAACCAACCTTCTTCTAGATTCTCAAAGCTGGAAATGGCCTAAGGTTTTGTGTG
TGGATAAGGGTCACTTATTAAAGTAAGTAATGGATTATTAAAGAAGAAAAAGGACAACATTTTCGGAAACAAAGTTGAGA
GTTTTGAGAGTTGAAAAAGGGCAAATCTTTCTTCTCCTTCGTCACTCTAATTGAGTTGACTAAACACAGTTCGAGTTCGA
GAGACAATGGATCTTGCTAAGTTTCTGTGTTGGATTGTTTTGCTACTGGGAATCTCACTCGTAGAATCAAGGTACATGGT
CTACAATACTTCACATACCATTGTTCCTGGAAAACTTAATGTCCATGTGGTTCCTCATTCTCACGATGATGTTGGTTGGC
TCAAGACCGTTGACCAGTACTATGTTGGCTCCAACAACTCTATCCAGGTCTTTGCCCTCTTTCTATTGTTCTTGTAGCTG
TTTATGGATTAGATTTTGTGGTACTTACTTCGTTTTTGTTTTATTTTTGCTCGTAGGTTGCTTGTGTTCAAAATGTACTG
GATTCAATTGTTCCTGCGCTGTTGGCTGATAAGAATCGCA
>AT5G13970.1 | chr5:4503383-4506382 REVERSE LENGTH=3000
AGATCATCAACCTTAGCTTGCTGATTTGTTACGTTTTCTTTATGTTTCTTGAATGTGGTATTTGATAGGTATTTGATGAT
TAAGAAATCAAATTTGTTTTGACAAACGATATGCTACGTCTACTGTATCTAATATCTATCATAAGCCAGTCACATCAAAT
CTTTAGGTTAACACAGCAAATAAGAAAAAGAGATGATTAATATTGTTGACCCGATAGATAAGATGCCAATGGCAACAATA
GAATTCAGGAAACAACAATGCCGAAAAAGGCAGCACGTACGCTGCAGAAGAAGCTAAAGTCCCTTAAATAAAATGTGAAG
GGTTCTTCCACTTGGGAGATAGTTGCTATCTATGTACTCCCCAAAATAGAGTGACCAAAAAATAAGTTCACCAATAGCCT
TTGTTAGTAAAGGCGTTTCCTACAATTTAGCGCTCCACAGTAGCAAGCGAGCTGCTTCACCTTCCCATCCGGTCCATGAA
CGCTATCAAGCGCATATCCATAGTCGTAAGTGAGCTCCTACAATTGAGACAGAGAATGTAGTAAGATTTATTTTATAAAG
GGAATGTTCGAATGAGTCACCCTCACAGATGAGTTTCTCTCAGTACCTGCATTGGGGAAATGTTGTCAGCTGCGAAAAGA
ACCACACGGGCAAGCCTTATATCCTGGTGAGAACTCAGGACGCACTGAACAAATAGGTTTGGTTCACAACTGTGATTTAT
AAACCTAGCAAAGTTTCCTGTTGAACCAGCATCAATGCAGAACTCTGGCGCATTCTCATCTTCACTGCTCTGACTGACTC
CATTATTCATTGGTACAGCAACATCTCTTAGTCTTCTCTGTTGGCGAAGAAAAACAAGGAGATATACCTCAAAAACTTAT
ATGCTTGATTCAATAATAATCACATAGTAAATTAAGCATCTCTATGTTACCTGTCTTCCACCAAGACCTTGCATTGTCTG
TTGGCAGTCAATCTCAAATATGTATTCATTGTCAGAGATAGTATCCACATCAGCAGTTCTCCTGACAACTCCTATGTACT
CACATACTGGTGAACCAGCTGGTATGTACTCCCATGATCTAACTGCCCAACCCTTCTTTGCAGAGCGGAAAACCTGTTTG
AGGCCACAGACCAAAACACAAGCTTCAGATTGTGATTAAGCTCAGATTTGGAAGGACATCAAATGACACACACTGGATTA
TGCATTTTAATTATTAACAGATAAAGGATAGTGGACTATATGATTAAATCCAAGTGTACTTCGTTTCAACTTTAGTGGCA
AGTGGTTCTTCCTTACGAAGTCTTAACCAATACATACCTCAAGATTGAATCTTAGACGCTTCTGAGAAGTTCGGTTGACA
CATTTTGGCCCACACCCACAGTGAGGACCACATTCAAATACAACATCTCGAGACTCAATTAATCTGAAAAGAAAAAAACA
GAAAATCAACCCAAACAATGTTCAACTGTAAACATTACTCCAACATTACACCAAGTACTCTAATAGTCAAATTTCATGGA
AAAAAGAATGGTAAGAACAATAGCAGTAAAGCAGACTAATTTTGTACTCTCAATGCAAACTTCAGTTCAAAATAATACGC
AAAGGTTATACAAATGAAGGAACATGAGTAAATGGCTCTACAAGGAATATCACCTGCCATCATTAAGGTCAACATATGGA
AAGTTACCCCCATTAAGCTTAGCACATGCACATTTCTTTGAGTCAGTGCAGCTGCCTCGGCAGTTACACCCAGTTGAACT
CTTTGGAATTATGACATTAGGCTCAATAATCAAAGATTTGATGTATGTGAAACCTGATACTCAAAAAAGGAGAATTCAGC
TCATATAATATCATAAAGTGGATACTAATATTACTTTCTAGTTCTGCTCCAACTTACCAGATGTTGGTGAAACTGGTGAA
TCATCAACACGATTAGTGGCGGGGATACCCTTAAATTCTAGCCCTCCGGAGATGTCCTCACATACCAAACTTCACAAAAA
ACATGACATTAATGGATGTTAAAATGCAACTGATTGTACAATACCACATGGAAATCAATTGAACAGGTACCCCTCAATTT
CTGAAGTACTCGTTGGTATGCGTCCAGCAACAAAGTTGACCTGCAATGACAAGAAACAAACCTCAAGTAAAAAATGCATA
AATATAGACCTATTCATAGTAACCACATGCATTCTCTGATCCCGGTTAGAAATCAGAACATAATTGATATTGCCAAAGAA
ACACAAACAATTCTACAAAACAGCATTCACAACACCAGAAGATTTAGAAAATTAATAATAGAAATAATTGATTCAGTTAA
TAGTCAAATGTAAATGACAGGTGAGCTGACCACATGTTCGGTACAGAAACTAAATGGTAAAAAAAAGCCAAGAATACAGC
AAGTCTAAGAAAAAAGGAAATGCGATAAAAACTTATTTCTTGAGGTTTGCAAATGTTGGCTCGAATAAATAAAATTCTCT
TATGAGATAGATCAGAGATTTTCTCTGGAAGAATATATAATTAATAAGACAGCTTTTTAGCAATGACAGAATAAGAGTGA
CAGACATAATGGTAAACAATTTACTCCGTGAATTTATAGCAAAACTAAAAAGATTTCATAGATATCTTTCCTCAATGATA
AACCATGTTCAGATGAAAAAAATATCAAATCTTGGTTTTGAAGGGACTTATTTAGTTTAAAAGGCGTCTTTTGAATGAGC
TACGTTATATGTTCAGAACATTGAGTAACTATGTGGAAATGAAATAGCTTATCTAAACAATGTCGCACCAGATATCCACA
CAAGGAAAATGGAACTTTGGTATATGGAACGATTTATTAAAAACATCAGCTATCATAAACCATAACACAGGAGAACATAC
AGACCTGATCAGTAGTTAGTTCTGGTTGCCCCTCCAATCGTTTCAGTCGGTACTTATACACTGTAAATCCTGAAACGCCC
TTTTGTGCCCAGAACTTTTCAACCTGTACGAAGAAAGTAT
>AT5G13980.3 | chr5:4513929-4516928 FORWARD LENGTH=3000
AATGAAGCATTTGAGGTTGTTCAATTAGGTGGAAGAGGACAAGGAACTATCAGGAGTAGCAAGCGTGGAACTCAAAAAGC
TTTTTCCTGGAAAGAAGGTATAAGCTTTTTTGGAAAGATAGCAAATTTTGTGGTGAAAAATGATGAAAATACTTGCATTG
CAGATCGGGAAATTGACGGAGATGAGCCTATCAGCAAATCAAGAAAGAAGCACGATGGAGAAGAAGAGGTTGGTGTGGAA
AGTAGAAGGTGAAGGATCTTATGGAGAGGAGAAGAAGGCAAAGAGAGGGAGAGAAATTGATCCAAGAAAGCTGGAGATGG
AGCTTTACCCGATGGAGATTAGGACCGTGTTGATCCACTTAGAGCTTCCATCTTCTCATTCTCGCATAAACAGATTTGAT
GCCTAAATAAGGTAGAAGTATGTTTAATGGATAGAGTCTCTTATGTTTTCGTTCCAGCCGCCAATTAACTTAATAAAAGG
TGAGTTAGTCTTGCATCAAATTCACATAACTTAGTAAACGTACCGTTAGGCTATCAACAAAATAAATTGATTGTTTATTG
ATAAATGCTGGAACTGATTATAATTAACATTTACACATGGCATGGAGCCACGATCGTTTGTTTGAATTCGTAGAAATATG
GGTCATCCAAGTTGTGGCATTCAGACAAAAACAGTTGAAGAAGACATGAAAAATTTTGAGAAAATCAGGAAAAAGTGTTG
TTGCAAAAGAAAAAAGAAGAAAAGAAAGAAGCTATGTTCTTCGCCTGGCGGTGGCAGTAGAAGAGGAGGAGGTGTTGCCT
TCAAAGAGCTGGTCGATGAGATCCTCGATATCTTCAGGCTGATACTTGACATACTTCTCGGTCTGGCGACCAGGATCCAA
GTACTGTCCAAACCTGGCCATGAAGGCCCTGTAGGCAGGTATCATGACTGCAGTTATGGAGACCCTTAGCTCACTCTGCA
GCTGCTCGTCGTTGACTACCCATGTGGTCTGTGTCTTGTGTATCTCGTCAAATGTTGCGTTGAAGCTCTTGAACCTCTCC
TTGAGATTGGGCTTGACTATCTTGCCGTTGTGCATGAGCCCCTCGTGCCCTAAGAACCCCAGTAGCTTCCCCCACGTCTC
CCTCTGATAGTTTTTGTGATAGTTCCTTAGCTCTGACGACCTCCTCCTGCACCATGTGTCACCCATCACCTCGTGTATCT
CCGCCGATCCTTTGATCTTCTGCACTATGTATCTCCCGTTGTTCATCATGAAGATGCAGCTCAATGGTATGTCTTTGTAC
TGTTTTGACTTTGTCTCCAGGTTTCCGTCGAGTAGCTCCATTATCCTCATCAGCTGGCTTGCGAAGGCCGAGTTTCCGCT
CTCCACAGGTTCCTCCTCCTCTCGCTCCATCTTCGAGTGACTCTTGAACACTTGTTCCAATGTGTCCTTGTATTCGCACG
AGTACTTGAGGTAGTTCATGGTGTACCTCGTCAATGGATGCACTGCCCCTCCTGGCACAGGGGTCTTGCTTGAATCTGAT
TTGATGGAGTGCTCCAGATCACAGAAAATGTGAATCGCAGTCTCTCCAAGTCGGGAGCGAGCACTGGTCACCTCGTTCCT
CAGCTCGCTCCGGAGTTCCTCCGGAAACAGCTCCTCCATGGCCGGAAAACTATCCCGCAGAGTCTCATAGATGTCGAGGA
TCTTGAAGAGCTTTTCAGTGGAGCGCCTTGTCATGGCTACGGCCTCTGCGAAACCTAAGAACTGGATGGCCAGACCGTGT
GTGACAATACAGAATAAGTTCCCCTCGTCCCCTGGGAATATCCTCTCTGCAAGTTTTAGCTCACCAGGGAAGAAGAGAGA
AGAGCAGTCCTTGAAAGTCTTGTTCCAAATAGGGATCTCTCTCTCGAGCGTGTCCCAGCTCATTTTCTGCACCTCGTCGA
TGCTAACTTTCTCAAACTCACAATCTTGTTTCAAAGTGCGCATCAAGATGTTCCTCCTCCCAACCAAATAAACCTCTCTA
CATTCCCATCCATACCCTCCTGCTTTCATCTTTTCCGCTATTTTCCTCAGCACCACAACCACATCCTCAGGGTAACCAGG
GTATTCAATCTCCTGATCACCGCATTCCGGAACGAGCATCTGGTCGTGGTCTTGTGAGACCACCACATCGTTCTGGTGGT
CTTGCTGATCGGCAGTGCTCCTCCTCTGGCTGTTGCTGTCATCGGTGACAACCACAGACTCTTTGGTCACAGATTCTTCT
AAAATGATGCGGAATTCGTCTTCCAAGAAAGCCATTGCACGCTGCTGAATAGATCCCGCATGGTTGATCAAGGACTCATG
ATGGTCCAAACAGGACTTGGTGTTGAGCAATAGCCCCATAAGCTTTGAGACACGATCCACTGCCTCCAAAAGCGAAGACA
CCTCTTCAGGATCTTGGTACCACACAGTCTTAGGCTCACCAGAGTCATATTTGGAGAGTTTTTCCTCAAAAAGATCCAAG
AATTTCCCAACAAACTGTGGGATCTGAAAGTAACCATCCTCTCCTTTCTCCTCGGTGCTATCTTTGTGCTCCTCCATGTG
AAGGGAAAGAGTCGGGAGAAACTGATCGAGTTCTTCAGACAAAGACTCCAAGGTTTGACGAATCTCTGGTGCTTCTTCTC
CTTGTGAAACCTTGTCGACATTGTTATCTCCTGGATCTTGATGATCTGTCTCCGCATTACCAACAACATCTACATTTTCG
TTACTGATACCATCCTGATGATGCGCATCATCTGAGGGATGAGCATCCGAAACGACGTCGCCTTTCTCATCTCCCTTGGA
TTTGTCATCATGATCAGGGTCCTTGTCGTTCTTCTCCATGGTTTCTTATTATTTACGTAAAAAGCTTTAAAAATGGCGAA
GTGGAATTGAGATGCAGAGGAAGGAGAGATTCATGTGTTCTGTTTTCGTTTAGACTTTTAGGATTTGTGGTTAGAGAGGC
GATTGAGAGAGATGGTCGCAATGGCTGAATCGAAGAAGTA
>AT5G13980.1 | chr5:4514335-4517334 FORWARD LENGTH=3000
ATAAGGTAGAAGTATGTTTAATGGATAGAGTCTCTTATGTTTTCGTTCCAGCCGCCAATTAACTTAATAAAAGGTGAGTT
AGTCTTGCATCAAATTCACATAACTTAGTAAACGTACCGTTAGGCTATCAACAAAATAAATTGATTGTTTATTGATAAAT
GCTGGAACTGATTATAATTAACATTTACACATGGCATGGAGCCACGATCGTTTGTTTGAATTCGTAGAAATATGGGTCAT
CCAAGTTGTGGCATTCAGACAAAAACAGTTGAAGAAGACATGAAAAATTTTGAGAAAATCAGGAAAAAGTGTTGTTGCAA
AAGAAAAAAGAAGAAAAGAAAGAAGCTATGTTCTTCGCCTGGCGGTGGCAGTAGAAGAGGAGGAGGTGTTGCCTTCAAAG
AGCTGGTCGATGAGATCCTCGATATCTTCAGGCTGATACTTGACATACTTCTCGGTCTGGCGACCAGGATCCAAGTACTG
TCCAAACCTGGCCATGAAGGCCCTGTAGGCAGGTATCATGACTGCAGTTATGGAGACCCTTAGCTCACTCTGCAGCTGCT
CGTCGTTGACTACCCATGTGGTCTGTGTCTTGTGTATCTCGTCAAATGTTGCGTTGAAGCTCTTGAACCTCTCCTTGAGA
TTGGGCTTGACTATCTTGCCGTTGTGCATGAGCCCCTCGTGCCCTAAGAACCCCAGTAGCTTCCCCCACGTCTCCCTCTG
ATAGTTTTTGTGATAGTTCCTTAGCTCTGACGACCTCCTCCTGCACCATGTGTCACCCATCACCTCGTGTATCTCCGCCG
ATCCTTTGATCTTCTGCACTATGTATCTCCCGTTGTTCATCATGAAGATGCAGCTCAATGGTATGTCTTTGTACTGTTTT
GACTTTGTCTCCAGGTTTCCGTCGAGTAGCTCCATTATCCTCATCAGCTGGCTTGCGAAGGCCGAGTTTCCGCTCTCCAC
AGGTTCCTCCTCCTCTCGCTCCATCTTCGAGTGACTCTTGAACACTTGTTCCAATGTGTCCTTGTATTCGCACGAGTACT
TGAGGTAGTTCATGGTGTACCTCGTCAATGGATGCACTGCCCCTCCTGGCACAGGGGTCTTGCTTGAATCTGATTTGATG
GAGTGCTCCAGATCACAGAAAATGTGAATCGCAGTCTCTCCAAGTCGGGAGCGAGCACTGGTCACCTCGTTCCTCAGCTC
GCTCCGGAGTTCCTCCGGAAACAGCTCCTCCATGGCCGGAAAACTATCCCGCAGAGTCTCATAGATGTCGAGGATCTTGA
AGAGCTTTTCAGTGGAGCGCCTTGTCATGGCTACGGCCTCTGCGAAACCTAAGAACTGGATGGCCAGACCGTGTGTGACA
ATACAGAATAAGTTCCCCTCGTCCCCTGGGAATATCCTCTCTGCAAGTTTTAGCTCACCAGGGAAGAAGAGAGAAGAGCA
GTCCTTGAAAGTCTTGTTCCAAATAGGGATCTCTCTCTCGAGCGTGTCCCAGCTCATTTTCTGCACCTCGTCGATGCTAA
CTTTCTCAAACTCACAATCTTGTTTCAAAGTGCGCATCAAGATGTTCCTCCTCCCAACCAAATAAACCTCTCTACATTCC
CATCCATACCCTCCTGCTTTCATCTTTTCCGCTATTTTCCTCAGCACCACAACCACATCCTCAGGGTAACCAGGGTATTC
AATCTCCTGATCACCGCATTCCGGAACGAGCATCTGGTCGTGGTCTTGTGAGACCACCACATCGTTCTGGTGGTCTTGCT
GATCGGCAGTGCTCCTCCTCTGGCTGTTGCTGTCATCGGTGACAACCACAGACTCTTTGGTCACAGATTCTTCTAAAATG
ATGCGGAATTCGTCTTCCAAGAAAGCCATTGCACGCTGCTGAATAGATCCCGCATGGTTGATCAAGGACTCATGATGGTC
CAAACAGGACTTGGTGTTGAGCAATAGCCCCATAAGCTTTGAGACACGATCCACTGCCTCCAAAAGCGAAGACACCTCTT
CAGGATCTTGGTACCACACAGTCTTAGGCTCACCAGAGTCATATTTGGAGAGTTTTTCCTCAAAAAGATCCAAGAATTTC
CCAACAAACTGTGGGATCTGAAAGTAACCATCCTCTCCTTTCTCCTCGGTGCTATCTTTGTGCTCCTCCATGTGAAGGGA
AAGAGTCGGGAGAAACTGATCGAGTTCTTCAGACAAAGACTCCAAGGTTTGACGAATCTCTGGTGCTTCTTCTCCTTGTG
AAACCTTGTCGACATTGTTATCTCCTGGATCTTGATGATCTGTCTCCGCATTACCAACAACATCTACATTTTCGTTACTG
ATACCATCCTGATGATGCGCATCATCTGAGGGATGAGCATCCGAAACGACGTCGCCTTTCTCATCTCCCTTGGATTTGTC
ATCATGATCAGGGTCCTTGTCGTTCTTCTCCATGGTTTCTTATTATTTACGTAAAAAGCTTTAAAAATGGCGAAGTGGAA
TTGAGATGCAGAGGAAGGAGAGATTCATGTGTTCTGTTTTCGTTTAGACTTTTAGGATTTGTGGTTAGAGAGGCGATTGA
GAGAGATGGTCGCAATGGCTGAATCGAAGAAGTAGGGGAGCCTTGTTTTTTTGGTGGTTGACCGTTGACTTTTTCTTTCA
TCCAATCCAACACCAGTAAAATCTATTTTTAACCAACACAAATTAAAACCTCGTAATTATTTAACTCTTTTTAATTTGTT
TGTTTACAAAATGTATACATTACACGACGAAGTGAAATATAAACAATAATTTGAATAAAAAAAGCGGGTAACGTGGGAGT
ATGGTGCGCACGCATATTCCTCACATAACTCTATACGTGCATGCATAAACCATCCTTCATTTCTTCATGTTTTGTTTTCA
AGCAATCATATATCTTAGCTATTTTTAATGAAAACTAGTCATCCAAGAGTCATCTAAAATATTAAAATGGACATGGTAAT
GAGAAATAGTAGCTGGTTTTGTGGAGGAAGGCCAATAAAA
>AT5G13980.2 | chr5:4514335-4517334 FORWARD LENGTH=3000
ATAAGGTAGAAGTATGTTTAATGGATAGAGTCTCTTATGTTTTCGTTCCAGCCGCCAATTAACTTAATAAAAGGTGAGTT
AGTCTTGCATCAAATTCACATAACTTAGTAAACGTACCGTTAGGCTATCAACAAAATAAATTGATTGTTTATTGATAAAT
GCTGGAACTGATTATAATTAACATTTACACATGGCATGGAGCCACGATCGTTTGTTTGAATTCGTAGAAATATGGGTCAT
CCAAGTTGTGGCATTCAGACAAAAACAGTTGAAGAAGACATGAAAAATTTTGAGAAAATCAGGAAAAAGTGTTGTTGCAA
AAGAAAAAAGAAGAAAAGAAAGAAGCTATGTTCTTCGCCTGGCGGTGGCAGTAGAAGAGGAGGAGGTGTTGCCTTCAAAG
AGCTGGTCGATGAGATCCTCGATATCTTCAGGCTGATACTTGACATACTTCTCGGTCTGGCGACCAGGATCCAAGTACTG
TCCAAACCTGGCCATGAAGGCCCTGTAGGCAGGTATCATGACTGCAGTTATGGAGACCCTTAGCTCACTCTGCAGCTGCT
CGTCGTTGACTACCCATGTGGTCTGTGTCTTGTGTATCTCGTCAAATGTTGCGTTGAAGCTCTTGAACCTCTCCTTGAGA
TTGGGCTTGACTATCTTGCCGTTGTGCATGAGCCCCTCGTGCCCTAAGAACCCCAGTAGCTTCCCCCACGTCTCCCTCTG
ATAGTTTTTGTGATAGTTCCTTAGCTCTGACGACCTCCTCCTGCACCATGTGTCACCCATCACCTCGTGTATCTCCGCCG
ATCCTTTGATCTTCTGCACTATGTATCTCCCGTTGTTCATCATGAAGATGCAGCTCAATGGTATGTCTTTGTACTGTTTT
GACTTTGTCTCCAGGTTTCCGTCGAGTAGCTCCATTATCCTCATCAGCTGGCTTGCGAAGGCCGAGTTTCCGCTCTCCAC
AGGTTCCTCCTCCTCTCGCTCCATCTTCGAGTGACTCTTGAACACTTGTTCCAATGTGTCCTTGTATTCGCACGAGTACT
TGAGGTAGTTCATGGTGTACCTCGTCAATGGATGCACTGCCCCTCCTGGCACAGGGGTCTTGCTTGAATCTGATTTGATG
GAGTGCTCCAGATCACAGAAAATGTGAATCGCAGTCTCTCCAAGTCGGGAGCGAGCACTGGTCACCTCGTTCCTCAGCTC
GCTCCGGAGTTCCTCCGGAAACAGCTCCTCCATGGCCGGAAAACTATCCCGCAGAGTCTCATAGATGTCGAGGATCTTGA
AGAGCTTTTCAGTGGAGCGCCTTGTCATGGCTACGGCCTCTGCGAAACCTAAGAACTGGATGGCCAGACCGTGTGTGACA
ATACAGAATAAGTTCCCCTCGTCCCCTGGGAATATCCTCTCTGCAAGTTTTAGCTCACCAGGGAAGAAGAGAGAAGAGCA
GTCCTTGAAAGTCTTGTTCCAAATAGGGATCTCTCTCTCGAGCGTGTCCCAGCTCATTTTCTGCACCTCGTCGATGCTAA
CTTTCTCAAACTCACAATCTTGTTTCAAAGTGCGCATCAAGATGTTCCTCCTCCCAACCAAATAAACCTCTCTACATTCC
CATCCATACCCTCCTGCTTTCATCTTTTCCGCTATTTTCCTCAGCACCACAACCACATCCTCAGGGTAACCAGGGTATTC
AATCTCCTGATCACCGCATTCCGGAACGAGCATCTGGTCGTGGTCTTGTGAGACCACCACATCGTTCTGGTGGTCTTGCT
GATCGGCAGTGCTCCTCCTCTGGCTGTTGCTGTCATCGGTGACAACCACAGACTCTTTGGTCACAGATTCTTCTAAAATG
ATGCGGAATTCGTCTTCCAAGAAAGCCATTGCACGCTGCTGAATAGATCCCGCATGGTTGATCAAGGACTCATGATGGTC
CAAACAGGACTTGGTGTTGAGCAATAGCCCCATAAGCTTTGAGACACGATCCACTGCCTCCAAAAGCGAAGACACCTCTT
CAGGATCTTGGTACCACACAGTCTTAGGCTCACCAGAGTCATATTTGGAGAGTTTTTCCTCAAAAAGATCCAAGAATTTC
CCAACAAACTGTGGGATCTGAAAGTAACCATCCTCTCCTTTCTCCTCGGTGCTATCTTTGTGCTCCTCCATGTGAAGGGA
AAGAGTCGGGAGAAACTGATCGAGTTCTTCAGACAAAGACTCCAAGGTTTGACGAATCTCTGGTGCTTCTTCTCCTTGTG
AAACCTTGTCGACATTGTTATCTCCTGGATCTTGATGATCTGTCTCCGCATTACCAACAACATCTACATTTTCGTTACTG
ATACCATCCTGATGATGCGCATCATCTGAGGGATGAGCATCCGAAACGACGTCGCCTTTCTCATCTCCCTTGGATTTGTC
ATCATGATCAGGGTCCTTGTCGTTCTTCTCCATGGTTTCTTATTATTTACGTAAAAAGCTTTAAAAATGGCGAAGTGGAA
TTGAGATGCAGAGGAAGGAGAGATTCATGTGTTCTGTTTTCGTTTAGACTTTTAGGATTTGTGGTTAGAGAGGCGATTGA
GAGAGATGGTCGCAATGGCTGAATCGAAGAAGTAGGGGAGCCTTGTTTTTTTGGTGGTTGACCGTTGACTTTTTCTTTCA
TCCAATCCAACACCAGTAAAATCTATTTTTAACCAACACAAATTAAAACCTCGTAATTATTTAACTCTTTTTAATTTGTT
TGTTTACAAAATGTATACATTACACGACGAAGTGAAATATAAACAATAATTTGAATAAAAAAAGCGGGTAACGTGGGAGT
ATGGTGCGCACGCATATTCCTCACATAACTCTATACGTGCATGCATAAACCATCCTTCATTTCTTCATGTTTTGTTTTCA
AGCAATCATATATCTTAGCTATTTTTAATGAAAACTAGTCATCCAAGAGTCATCTAAAATATTAAAATGGACATGGTAAT
GAGAAATAGTAGCTGGTTTTGTGGAGGAAGGCCAATAAAA
>AT5G13990.1 | chr5:4511680-4514679 REVERSE LENGTH=3000
CTTCTTTCTTTTCTTCTTTTTTCTTTTGCAACAACACTTTTTCCTGATTTTCTCAAAATTTTTCATGTCTTCTTCAACTG
TTTTTGTCTGAATGCCACAACTTGGATGACCCATATTTCTACGAATTCAAACAAACGATCGTGGCTCCATGCCATGTGTA
AATGTTAATTATAATCAGTTCCAGCATTTATCAATAAACAATCAATTTATTTTGTTGATAGCCTAACGGTACGTTTACTA
AGTTATGTGAATTTGATGCAAGACTAACTCACCTTTTATTAAGTTAATTGGCGGCTGGAACGAAAACATAAGAGACTCTA
TCCATTAAACATACTTCTACCTTATTTAGGCATCAAATCTGTTTATGCGAGAATGAGAAGATGGAAGCTCTAAGTGGATC
AACACGGTCCTAATCTCCATCGGGTAAAGCTCCATCTCCAGCTTTCTTGGATCAATTTCTCTCCCTCTCTTTGCCTTCTT
CTCCTCTCCATAAGATCCTTCACCTTCTACTTTCCACACCAACCTCTTCTTCTCCATCGTGCTTCTTTCTTGATTTGCTG
ATAGGCTCATCTCCGTCAATTTCCCGATCTGCAATGCAAGTATTTTCATCATTTTTCACCACAAAATTTGCTATCTTTCC
AAAAAAGCTTATACCTTCTTTCCAGGAAAAAGCTTTTTGAGTTCCACGCTTGCTACTCCTGATAGTTCCTTGTCCTCTTC
CACCTAATTGAACAACCTCAAATGCTTCATTTTACTACCAAACACATAAATAATATGATATTATTATTACCTCATAAAGA
TGAGCTAGACGCAGGAGCACGTTTCCATCATCCAGTTCCTGAAATCATCTCAACCAAACCAATGTGAACAACAAGTTATC
AATTCAACTCACACAAACTATCTATATAACTTTGGACTCTGCAAAAGAGGCACCTGCAGAGTCAGAAGTGCCACATTGTC
AGGCAGACTGTACGATGGATCAATCCCGGAGAATGATGCTGCACCAAAACTCATCGGCTTTCCATCATCCTGAAATATTT
TAACATCCGCTGCATAAATGGTCTGGGACTGTTAGAGAATAGCATCCTGGTGTTCCATTTTACACTTGTTTTCACCTGTT
GAGCAAAAGCCAAGAGGAGTGGCGAGTAGATTTCTTGTCCGAATGTACGTCTCCATTTTGCACCTTCTCCATATGGATCA
ATTCTATAGTAATATTTTCCTTGGATCTGTAATAATTGTTAGAATCAGTACCTTAGAGTAGGAGACAGAATGTTCTTGAA
GGGTATAATTTTCACTGGAACCAAGTTTATCTTATCTGTCTGTACTTACAGTTAGCCCAGTACACTTGTCTTGAACGCAC
ACTGTCTCATTTAGATTTTCTGCTACACCCCTGGAGTCATCGAGGAGCAGTCTCCTGTAATTAAGGTGATTGTTTGATTA
GACGCAGAGAGAGAGACGAGTAATGGAGATTATGATATTGATTATGCCCAATACCTATGAAGCATTAGCTCAACTTGTCC
GTCCACTATGCTCGACCCCCCGAAGGCTCTGTCCACCATCACTGAGAATTCCTTCTTACTGTCTTGCAAGTAAATTCCAT
GATTTATCTGAGCAAGAGATATATGGAATTATTACCCAACTGATTTGGTCGAACTCAATCCAAGATCATTTGCAGGGAAC
TGTAAACTACCAACCAATTTCCTACTTGATCAATGTCAGTTATTCACATACCGGGTAATAATTTCCTGCAATAGGTTGGT
TGACATCTAGTTTCCAGTCTGACCTGTAATCACGGATCTGCAAAACAAGTTTTTCAGTTTATTCTTAAACAGCAACAAGA
AAAGAACAATAAAGAACACATGCACAAAAGAAGATAATGGGCATCATACCCTTTTGATATAATCACGTCCACTTGAATCC
GTGTAGAAAGTTTTATTGCTTTTCAGGGAACTTGAGATCTGGGTTACTACTTCTTTGCCAATTCCATCATCAATTGGTAT
ATTACCAACCTAAAGATCCAGATAATCCTAAAGTCTTTATAATGGAATGTAAGAAATTAAAAGCGGTATTGGAATAGTTA
TGCATCAGCCTCACAATAAATTCAACTTCCACATGCTCCTTGCCCTTATAAACTCTAGTGATCTGCAGAGAATAACAAGG
TCAGACAGTATAATCTACAGGTTCAAACAGAGTTTAAGAAGCCACAGAACAGTTTAAACTTAAGGTAGATTCCAAGAGTC
TGTAGATGCAAACAATCTAGTGAGCAAGGAGAACACACTAAAAACTTAGGTACCTGAGATATCCATGGATTAATCTGTTG
GTGTACTTCGTCCACTAGCGGCCCATGTATAACAGTCAAAGGAACCTGAAACTTGAGCCAGTGGTTTAACATTGAATTTC
TTTTTTATGATTCGTCTGGAAGATCAATACTTTTCAGAAGTGAGTATAAACCTGTCCTTCCGGATTGATGGGGAATGTAC
CATTTGGACGGAAAACATACGCACCCGAGTTCTAGTTGTTGCAAACCAGACAAGAAGACCAGGGGAACTTGGAGTAAGTG
TACTGAACCTTAGCCATTGAAAGGTAAGTGTTGAAAAAAGAGAAAAAAGATCTCCTCTTACTTGAGGTATAAGAGGTTCT
TTGTCATTTGATCCATTGTATGCAGAGTAGTAGCTAAATGTCTGTTTGACTGGTTCTGTCATCTTTACCAAAAAAATCAG
GAGATTTATCAGCATTTTTAAGGATCACTGGCAGGTAGTGTTTAGAAAATAATGACATACCGAGGTTCTGCCGTTAACAT
AATTGATTGCTGTCCCTTGATCAGTGGAAAAACTAAGCTTCAGATGCCCATGACCAATGTTAATTATTGACTGTTCGCCT
TTTAGGATATTGGAGACGTATGATTTGCTAGAATATCCATCTAAATTTGGAAACCAAAAGGGCCAGTGATCAAGGTTAAA
AGCTTGTTCCACTAGACCAAATATATATCTGTATTGTACC
>AT5G14000.3 | chr5:4519035-4522034 FORWARD LENGTH=3000
TATATATATCTCATAGGAGACGTTGAGATTGTGACAAGCTCCTAAACCCTAACCTACTATTCCACTTACGTTTCTGTCAA
GCTATTTAAAAAATTTCAACGTCTTGATTTATTTGTTAGCGAAGTAAGTAAAGTAACATGGTTCTAGGGGAGCTCATTTT
GATCTGAAACTGTTGAATTGTATGAGTTGAGATTTGCACTTTTGTTGGGCAAAACCAAATATATGTCAAACTTGTTGATT
ATTTTTACTTGAAGGTATTTTAAATTAACATTATCATGCAAGTAAAGTGATATATAGCTGAGGAATACGAAGTAAAGTTG
AATTGAAAGGAGGTATCTATCTTTCTCATGGATGAGAACTTGATTCCTTTTCTTTTCATACCACATAAGAATCCATAGCA
TCTATGTATTTTTAAGAAACAATTGTATAGACTGTTATATTATATCAATAAGTATGGAAATTAATTTATTAATATGAGAT
GGAGATGCATTTTGTATTAAGGTATAGCAAGTTGAAAAAGTTATATAAATTGGTGTGTTATTTATGTATATATATGTGGA
TGGATGAGTTATATATACAAACAAATTGGTGTGTTGGAAATAACAAAGAGACAGAAGCAAGAGTTGAAATTGAAATTGAA
ATGAGTGGAAAAAATGAAAGAAGCCATCGCATGGGGTGTCGAGAAGCTAAAGTTCTTCGTGTCGAACCATATTTTTTAAT
CAAAACATACAGATACATTTATTGTCATTGACACGTATTTTAAATTTAAACTCTATCAGAAGCCAACATATTTTCTTAAA
TATGATATGTGTTTGACAAACCAAATGATAACATGCGTGTGAGTTGTAGAAAGAATCATCGTAGATATAATTGATACGAA
TACATTTGTTTGAGTGAAATTCATGAATTAGTAGAGTTATACATTTGTTTGCATGAAATTCATGAATTAGTAGAGTTATA
CATATTATATGTAACGTTTCCAACAATATATATATACAAAAACATATATCGACCAAAACAAACAATATAATGGTTTTGTG
TTAAAACGTCGTTGTGTCACAACACACAAATTCGATCTAATGTAATCGTTGAAAAAGAAAATCATGTAGTATGTGTGCCA
ACAAAAAGGTTCAATGTAATAAATGACAAAATATTGGCAGAGTGTGGACATAACATGGGTTTATATTTGTGAACATTGTA
ATGATTGAATATACAAAGCTTTTATGGTAGATTTGTTCTGTGCATCCTATCAATTGTAAAATAAACAATAGAGAAAAATG
GTGGAGAAGGTCAAAGACAAGTCACATGTGCATTGTGCACCATCTTCCAATGTAAAATCCAGAAAAAGACAACATCGATT
AAGGCAATCTAAGTTTCTCCTCTTTCCCACACAAATACACATATTACCATAAACATGTCCTTCTTTGCTTTTAATCGAAG
CATCATCCTTGGTTTTCAAATGTAATCAAAGAAAAATGTGTTACAAAGTTACCTACATTTAAATAAAAACAAATAAGTAA
TGAAATGATGAAGAGTCATTAAGTGAAAAGTGAATGTGAACATGTCTGTAATTGTGTGTGAGAAGAGGTAACTTAGAGCC
AATGGGCTTGGAATATGCTTACCAGAGAAAGCAAGACTACTTTTTGAGCCACCAAAGGTAAAATTAAATGTAGGATTGCT
TCAATTTCAAGCAAACGTTTCTTATTTTGACTAACCACTTGTTTTTGTTAAACAGATTTGAATCTCTAAATTATAATATA
TAAACATTCATGCTAAATAAGTAGTAAAAATGTAGATTCGATTGATCGTGTAAGTTACTATTTTATTTTCGTTGTTGTGA
GTATAACATTTTTTCCTTACAATTCCATATGTATCATAAATTCCTAAATATAGAAATAAAAAGTAGATTCATTCTACCCA
ATTGGTTAATACTTTTTGCTATAGAGTGACTTTAAACTTTAAAGTGAGAGAGACAAGATTGAGAGACAACAAGAAGGAAC
TGTAGAGGTATCAATTGATATGTGGGCCTCCAACATAGATGTTTCAAAAGCCTTTAGTTAATAGAGAGATACTTGAAGTT
AATGGGCCATTGTGTATATTCCTTGTATATGGGCCTTAAAATAGGTATGTGTGGATTAAATCCAAGAAGTAATGTGAGGA
AAGGCAAGAAATAATGATGAGAAGCAAAGAATGAGAGTGATAGATAGGTAAGTAGTGAGAGAATGGAAAAAAAGAAAGAG
GGTAAGAGAAACATAGAAACCTTCCATGTTTGGCAATTTCATCTTGGAACTTGATTCACTCTCTCTTGTCTTCTTTGTGC
ATCACAAGAACAACAAATAAGGTACCATCAAATCAAAAACGCTTGAAACTTGATACAAAAAAGAAGTGATGTGTTACTTA
GGATTATTTTCAAAATGCTAATGAGTTTGGAAGTGTGAGAGAGTGTTCATTGATTCACTCGTACTGCATCAACTGTCTAG
TCAGCACGTGTCGTTACCAAATTCTCTCTCCCCCAACACCAAAAAGCAACCAATCCTCTCTCTTTGTATTTTAAAATGAA
AGAGAGAGAAGTACTGTGATCCCATCAACAACAACAAACTCAGTTTCTCTCACCACTTGATTCTCTGTTTTTCTCAACGA
CGAAAGATTTCAATCTTTAACCTCTTTTACTTTTACTCTTTAATTACTCTCAATCACTACACTCATTTACTTTTTATTCT
TTGACAATTTAACGATAGTAAAGATTCAAAAAAGAAAAAACAGATTAGCAATGTACTTATCGGATAATGGTACCAAATCC
AATCCAAATGTTTTTTTTTGTCTGGTTACAAAATAAATAACTTTATTTCAATACCCATATGTTGTTTTTACTTAGTAAAT
AACTAATTCAATTTGCATAAACTATTTAAATAATAATAAAAAGGAGCTTCTGTTCGTGTAGCATGCAAATAACGATGGAG
CAAAAAGGATTAATTGGGATCTGTGAAATTCGTTAAAGCC
>AT5G14000.2 | chr5:4518816-4521815 FORWARD LENGTH=3000
GAAAGACATTGGAACTTGTGATAATAATGGGTTAAACAGGTGTCTGGAGAATGGGCAGTGTACAATGTTTATGAGAGGAA
AGGCTCAAAAGGAAGAAAACAGAGGAAATCAAGAGAGGGAGATGATGAAGAATTGAGATGCATCGACCATTTTACGGTTG
GGTCAAATCATGAAACCGGTCCACCACCGCCTTCTCCTCCTACCTCAGCTGATGAGTAATATATATATCTCATAGGAGAC
GTTGAGATTGTGACAAGCTCCTAAACCCTAACCTACTATTCCACTTACGTTTCTGTCAAGCTATTTAAAAAATTTCAACG
TCTTGATTTATTTGTTAGCGAAGTAAGTAAAGTAACATGGTTCTAGGGGAGCTCATTTTGATCTGAAACTGTTGAATTGT
ATGAGTTGAGATTTGCACTTTTGTTGGGCAAAACCAAATATATGTCAAACTTGTTGATTATTTTTACTTGAAGGTATTTT
AAATTAACATTATCATGCAAGTAAAGTGATATATAGCTGAGGAATACGAAGTAAAGTTGAATTGAAAGGAGGTATCTATC
TTTCTCATGGATGAGAACTTGATTCCTTTTCTTTTCATACCACATAAGAATCCATAGCATCTATGTATTTTTAAGAAACA
ATTGTATAGACTGTTATATTATATCAATAAGTATGGAAATTAATTTATTAATATGAGATGGAGATGCATTTTGTATTAAG
GTATAGCAAGTTGAAAAAGTTATATAAATTGGTGTGTTATTTATGTATATATATGTGGATGGATGAGTTATATATACAAA
CAAATTGGTGTGTTGGAAATAACAAAGAGACAGAAGCAAGAGTTGAAATTGAAATTGAAATGAGTGGAAAAAATGAAAGA
AGCCATCGCATGGGGTGTCGAGAAGCTAAAGTTCTTCGTGTCGAACCATATTTTTTAATCAAAACATACAGATACATTTA
TTGTCATTGACACGTATTTTAAATTTAAACTCTATCAGAAGCCAACATATTTTCTTAAATATGATATGTGTTTGACAAAC
CAAATGATAACATGCGTGTGAGTTGTAGAAAGAATCATCGTAGATATAATTGATACGAATACATTTGTTTGAGTGAAATT
CATGAATTAGTAGAGTTATACATTTGTTTGCATGAAATTCATGAATTAGTAGAGTTATACATATTATATGTAACGTTTCC
AACAATATATATATACAAAAACATATATCGACCAAAACAAACAATATAATGGTTTTGTGTTAAAACGTCGTTGTGTCACA
ACACACAAATTCGATCTAATGTAATCGTTGAAAAAGAAAATCATGTAGTATGTGTGCCAACAAAAAGGTTCAATGTAATA
AATGACAAAATATTGGCAGAGTGTGGACATAACATGGGTTTATATTTGTGAACATTGTAATGATTGAATATACAAAGCTT
TTATGGTAGATTTGTTCTGTGCATCCTATCAATTGTAAAATAAACAATAGAGAAAAATGGTGGAGAAGGTCAAAGACAAG
TCACATGTGCATTGTGCACCATCTTCCAATGTAAAATCCAGAAAAAGACAACATCGATTAAGGCAATCTAAGTTTCTCCT
CTTTCCCACACAAATACACATATTACCATAAACATGTCCTTCTTTGCTTTTAATCGAAGCATCATCCTTGGTTTTCAAAT
GTAATCAAAGAAAAATGTGTTACAAAGTTACCTACATTTAAATAAAAACAAATAAGTAATGAAATGATGAAGAGTCATTA
AGTGAAAAGTGAATGTGAACATGTCTGTAATTGTGTGTGAGAAGAGGTAACTTAGAGCCAATGGGCTTGGAATATGCTTA
CCAGAGAAAGCAAGACTACTTTTTGAGCCACCAAAGGTAAAATTAAATGTAGGATTGCTTCAATTTCAAGCAAACGTTTC
TTATTTTGACTAACCACTTGTTTTTGTTAAACAGATTTGAATCTCTAAATTATAATATATAAACATTCATGCTAAATAAG
TAGTAAAAATGTAGATTCGATTGATCGTGTAAGTTACTATTTTATTTTCGTTGTTGTGAGTATAACATTTTTTCCTTACA
ATTCCATATGTATCATAAATTCCTAAATATAGAAATAAAAAGTAGATTCATTCTACCCAATTGGTTAATACTTTTTGCTA
TAGAGTGACTTTAAACTTTAAAGTGAGAGAGACAAGATTGAGAGACAACAAGAAGGAACTGTAGAGGTATCAATTGATAT
GTGGGCCTCCAACATAGATGTTTCAAAAGCCTTTAGTTAATAGAGAGATACTTGAAGTTAATGGGCCATTGTGTATATTC
CTTGTATATGGGCCTTAAAATAGGTATGTGTGGATTAAATCCAAGAAGTAATGTGAGGAAAGGCAAGAAATAATGATGAG
AAGCAAAGAATGAGAGTGATAGATAGGTAAGTAGTGAGAGAATGGAAAAAAAGAAAGAGGGTAAGAGAAACATAGAAACC
TTCCATGTTTGGCAATTTCATCTTGGAACTTGATTCACTCTCTCTTGTCTTCTTTGTGCATCACAAGAACAACAAATAAG
GTACCATCAAATCAAAAACGCTTGAAACTTGATACAAAAAAGAAGTGATGTGTTACTTAGGATTATTTTCAAAATGCTAA
TGAGTTTGGAAGTGTGAGAGAGTGTTCATTGATTCACTCGTACTGCATCAACTGTCTAGTCAGCACGTGTCGTTACCAAA
TTCTCTCTCCCCCAACACCAAAAAGCAACCAATCCTCTCTCTTTGTATTTTAAAATGAAAGAGAGAGAAGTACTGTGATC
CCATCAACAACAACAAACTCAGTTTCTCTCACCACTTGATTCTCTGTTTTTCTCAACGACGAAAGATTTCAATCTTTAAC
CTCTTTTACTTTTACTCTTTAATTACTCTCAATCACTACACTCATTTACTTTTTATTCTTTGACAATTTAACGATAGTAA
AGATTCAAAAAAGAAAAAACAGATTAGCAATGTACTTATC
>AT5G14000.1 | chr5:4519035-4522034 FORWARD LENGTH=3000
TATATATATCTCATAGGAGACGTTGAGATTGTGACAAGCTCCTAAACCCTAACCTACTATTCCACTTACGTTTCTGTCAA
GCTATTTAAAAAATTTCAACGTCTTGATTTATTTGTTAGCGAAGTAAGTAAAGTAACATGGTTCTAGGGGAGCTCATTTT
GATCTGAAACTGTTGAATTGTATGAGTTGAGATTTGCACTTTTGTTGGGCAAAACCAAATATATGTCAAACTTGTTGATT
ATTTTTACTTGAAGGTATTTTAAATTAACATTATCATGCAAGTAAAGTGATATATAGCTGAGGAATACGAAGTAAAGTTG
AATTGAAAGGAGGTATCTATCTTTCTCATGGATGAGAACTTGATTCCTTTTCTTTTCATACCACATAAGAATCCATAGCA
TCTATGTATTTTTAAGAAACAATTGTATAGACTGTTATATTATATCAATAAGTATGGAAATTAATTTATTAATATGAGAT
GGAGATGCATTTTGTATTAAGGTATAGCAAGTTGAAAAAGTTATATAAATTGGTGTGTTATTTATGTATATATATGTGGA
TGGATGAGTTATATATACAAACAAATTGGTGTGTTGGAAATAACAAAGAGACAGAAGCAAGAGTTGAAATTGAAATTGAA
ATGAGTGGAAAAAATGAAAGAAGCCATCGCATGGGGTGTCGAGAAGCTAAAGTTCTTCGTGTCGAACCATATTTTTTAAT
CAAAACATACAGATACATTTATTGTCATTGACACGTATTTTAAATTTAAACTCTATCAGAAGCCAACATATTTTCTTAAA
TATGATATGTGTTTGACAAACCAAATGATAACATGCGTGTGAGTTGTAGAAAGAATCATCGTAGATATAATTGATACGAA
TACATTTGTTTGAGTGAAATTCATGAATTAGTAGAGTTATACATTTGTTTGCATGAAATTCATGAATTAGTAGAGTTATA
CATATTATATGTAACGTTTCCAACAATATATATATACAAAAACATATATCGACCAAAACAAACAATATAATGGTTTTGTG
TTAAAACGTCGTTGTGTCACAACACACAAATTCGATCTAATGTAATCGTTGAAAAAGAAAATCATGTAGTATGTGTGCCA
ACAAAAAGGTTCAATGTAATAAATGACAAAATATTGGCAGAGTGTGGACATAACATGGGTTTATATTTGTGAACATTGTA
ATGATTGAATATACAAAGCTTTTATGGTAGATTTGTTCTGTGCATCCTATCAATTGTAAAATAAACAATAGAGAAAAATG
GTGGAGAAGGTCAAAGACAAGTCACATGTGCATTGTGCACCATCTTCCAATGTAAAATCCAGAAAAAGACAACATCGATT
AAGGCAATCTAAGTTTCTCCTCTTTCCCACACAAATACACATATTACCATAAACATGTCCTTCTTTGCTTTTAATCGAAG
CATCATCCTTGGTTTTCAAATGTAATCAAAGAAAAATGTGTTACAAAGTTACCTACATTTAAATAAAAACAAATAAGTAA
TGAAATGATGAAGAGTCATTAAGTGAAAAGTGAATGTGAACATGTCTGTAATTGTGTGTGAGAAGAGGTAACTTAGAGCC
AATGGGCTTGGAATATGCTTACCAGAGAAAGCAAGACTACTTTTTGAGCCACCAAAGGTAAAATTAAATGTAGGATTGCT
TCAATTTCAAGCAAACGTTTCTTATTTTGACTAACCACTTGTTTTTGTTAAACAGATTTGAATCTCTAAATTATAATATA
TAAACATTCATGCTAAATAAGTAGTAAAAATGTAGATTCGATTGATCGTGTAAGTTACTATTTTATTTTCGTTGTTGTGA
GTATAACATTTTTTCCTTACAATTCCATATGTATCATAAATTCCTAAATATAGAAATAAAAAGTAGATTCATTCTACCCA
ATTGGTTAATACTTTTTGCTATAGAGTGACTTTAAACTTTAAAGTGAGAGAGACAAGATTGAGAGACAACAAGAAGGAAC
TGTAGAGGTATCAATTGATATGTGGGCCTCCAACATAGATGTTTCAAAAGCCTTTAGTTAATAGAGAGATACTTGAAGTT
AATGGGCCATTGTGTATATTCCTTGTATATGGGCCTTAAAATAGGTATGTGTGGATTAAATCCAAGAAGTAATGTGAGGA
AAGGCAAGAAATAATGATGAGAAGCAAAGAATGAGAGTGATAGATAGGTAAGTAGTGAGAGAATGGAAAAAAAGAAAGAG
GGTAAGAGAAACATAGAAACCTTCCATGTTTGGCAATTTCATCTTGGAACTTGATTCACTCTCTCTTGTCTTCTTTGTGC
ATCACAAGAACAACAAATAAGGTACCATCAAATCAAAAACGCTTGAAACTTGATACAAAAAAGAAGTGATGTGTTACTTA
GGATTATTTTCAAAATGCTAATGAGTTTGGAAGTGTGAGAGAGTGTTCATTGATTCACTCGTACTGCATCAACTGTCTAG
TCAGCACGTGTCGTTACCAAATTCTCTCTCCCCCAACACCAAAAAGCAACCAATCCTCTCTCTTTGTATTTTAAAATGAA
AGAGAGAGAAGTACTGTGATCCCATCAACAACAACAAACTCAGTTTCTCTCACCACTTGATTCTCTGTTTTTCTCAACGA
CGAAAGATTTCAATCTTTAACCTCTTTTACTTTTACTCTTTAATTACTCTCAATCACTACACTCATTTACTTTTTATTCT
TTGACAATTTAACGATAGTAAAGATTCAAAAAAGAAAAAACAGATTAGCAATGTACTTATCGGATAATGGTACCAAATCC
AATCCAAATGTTTTTTTTTGTCTGGTTACAAAATAAATAACTTTATTTCAATACCCATATGTTGTTTTTACTTAGTAAAT
AACTAATTCAATTTGCATAAACTATTTAAATAATAATAAAAAGGAGCTTCTGTTCGTGTAGCATGCAAATAACGATGGAG
CAAAAAGGATTAATTGGGATCTGTGAAATTCGTTAAAGCC
>AT5G14010.1 | chr5:4522746-4525745 FORWARD LENGTH=3000
GTTATCTCTGCTTTCTTCTCTGTTTTGTTTTTTGTTCAGATGACTCTTTTAAGTACAACTTTGGAGCTATATATGTACTA
GAGTTCCATGTCCTGCTTTTGATTTCCTTGAAAGATAAACTAGCTGCTACCTTTTTTGGATATTACTTATGACGATGATG
ATGATCGTTTCGATTTTAAGTTTCTGATGATACTTTTATCTTTCATGGATGATGCATTTTTGGAAGAACAAAAAAAACAG
CAGATTTTGATGAATTAACGATCATCACCGTTACGAGTGATAATCGGAATGTTTTTGCGTTTTATCATTCATCGCCGTCA
CCTTAATTGGGAGATTAAAAAATCCGATCATGTCTGTGTCGGAGATCATTAGCACTACCGCCGTCAAAATCCCTTACCGC
CTCTACAAAGTTGGTACGTGCGGAATCCAACATCTCATCATCATCCCACACGTGACGTTATTGTTATTCTGCTTTTTCCG
CTTTTTTCCAAATTAAGACTACTAAACTGCGTGCCGTTTCCAAGCGCCTCACACAACAACCACTTCTTTTATTGTACGTG
TGGAATCGAACATGTCATCATCACTTACACGTGACTAACTCACGTGACGTTGCGGTTATCCTGCTGTTTCCAATTTAAAA
TGCGGGCCGTTTTTTAGCTCCTCACACAACAACATTTCTTCTCCAACATAGCTAAACGCTTCCTTTATTAATTAGCAGCT
GTTTTTTTTCTTTCTCTTCTAGTCCTTCCAAATTCTTTATCAAGGAAGATAAGTAATCACCCAGATATTACATTACTCTA
TACTCAAGTATCAGATTTTGTCTGACAAGAATACAAAATATTACATTACAATTATAAGTGGTAAAATACCCAAAGAATAT
GTGTAGAGAGAGTGCTTCTTTCTCAACGATCAAGGTCATCATCATCAACATGAGTAGCTAGTAGTCAAGAACTCAAGATG
TTCTCTAAGCAAATGGGTTTGGTTTCATGAGGAAGAGACATCCTCTATTTCAGGCAGTTCAAAGTCGTCGGGTCTCAATG
ACAACTGAAAGTCTGGAAGCTCTGGCAAACACTGCATTGCCCTGTGGTTTTATCATATCATCACCTATCTTGTTTGATTC
GTTAAAACAAACGCAAAAAAAGAAAACACTCTTAACGACTTACTTTTCTTCTTCTTCAAGCAAGTATCCATATGTCTGCG
ACTTTCTAAAAGCAACTTCTGGAATCTTCTGGCTCAAATGCTTCATAACACCCCACATAGGAGGAGCCCTGATAGATACA
AAATAATTCTGAATCATTCATAATTCACATGTAGGATATCATACAACAACACAAACCTTGTGACAGGAGGAGCTAAGCAG
AAGCTAAGACAGGCTTTTTTGCTTTCTCCTAGGATCTCTGCAGCTGCAAGGAAACAACACACAGCGCTCAAGTGACAAGC
CGGCTCACTTCCCTTGTCTGTTACCAGTCCATGGTAGTAGTATGCTGCAGCCTGTTAAGAAAAAAGCAGAACATAATAGA
GAGATATATTTTATGAAAGAACAATAGAGATGAATATATATCGGATCACTCTCAACAATAGCTTACATACACATACAATA
CCTTTGCTTCCAGAAACTTCCAGTAGATAAACCGGAGAAGTTTCTTGGCGCATCCATGGCTAACTGCTTCACAACTAGAC
AAGCAGTGATATGCCTGAAATGATAATGAGATCATTTTATAGCAAATTAATAATTAAAACAGAGAAAAGACATATGATTG
CCCCGAAAGCATGCCACAGTTATAAGAAGCTGAAGATTGTTAAACTATGAGGAGGACCTGAGTGAAGTAGATGACTTGCT
CACATGCAATTCTCCTCTTCACAGACAATGTTGCTTTCTGACTATCAACTGCTAATCCAAGTTGAATCTCAGTTCCCTGC
AGTGAGATTCAACCAAACTTACAAATTGAAAACATATATACAAGATTCAGGTTTAGGAGTCACAGTTTCAAAGTAAGCAT
GTGTGTAACCTGGCCTAGTGCTTGTATAGAGAGAGTTTGTAATACACTTTCCTGCATATCATCTGGCAACTTACTCCTGC
ATACATATAGCAAATTTTCAGATATGTAAGTATTAATGTGATCCTAGAATTTATGTATTTGTGCTTCATACTTTATATCA
TGAGGAAGTTGAGTCAGAATCTCTCGGACGCAGAACTCCAAGTATCCAGATGCCTTGAGCAGCAAGTCAACCGCATCTCT
CCTGCAATCTGTTTGAAAGTGACAGGTTAATTAGTTTTTTGTAAACACAATAAATTAAAATAAAAGTGTGAAAGTCAACG
AGGCCACACCAGTGGAGACCACACGGACGCCATTGCCAGAACCAGAAGCATAGCAATCCTTTGGAATCATGAGAGAGTTA
GCTTCAGTCAATGCCAAAGCAGCCATCATGTGGATCACTATCAACATCTCCATCCAAAGGTTTGTGCAACATATCTCTGC
CTGTATACACCCTTCACATTGTTAAGATTTTAATGATACTAGAACAAACAAAATGAATATCCTTAGGATCAGCTTAATTT
AAGCAAAAACCGAACTTACTCGTCGACCATCGCCAAGGGTCCTCCATTTGAGCTCTACGCAGCCCTCCATTCCATCTTTA
CCTGTAGAGTTAAATATTCTAATATCACCATTTGAATATACTAAACTGTTTAAGTTAATCAAAACTTGCAAACACGAACT
TTTCTTGATAAGACCGGATAGAAGTGACAAGTACTCCTCCAAAGCTGTACGCAACTCAGAGATGGCTGAACCCCCTGCAG
TAGAAAAGATGGAACCTTATGTCTTGACACGCAAGAAAAGAGGAAGAAGTTGGTCTAATTTCTCTATACCTGTGTCCTCA
GCTACCAACTCAATCTGATTTCTTAAACATGTCAACCGATTGATGGTTGTCTTGGGAGAAACACCTTTGAGTTGGCGCTG
AAGATCAGACTGAACAGGAACACGGAACTGTAGAACAAAC
>AT5G14020.4 | chr5:4520730-4523729 REVERSE LENGTH=3000
AACCAAACCCATTTGCTTAGAGAACATCTTGAGTTCTTGACTACTAGCTACTCATGTTGATGATGATGACCTTGATCGTT
GAGAAAGAAGCACTCTCTCTACACATATTCTTTGGGTATTTTACCACTTATAATTGTAATGTAATATTTTGTATTCTTGT
CAGACAAAATCTGATACTTGAGTATAGAGTAATGTAATATCTGGGTGATTACTTATCTTCCTTGATAAAGAATTTGGAAG
GACTAGAAGAGAAAGAAAAAAAACAGCTGCTAATTAATAAAGGAAGCGTTTAGCTATGTTGGAGAAGAAATGTTGTTGTG
TGAGGAGCTAAAAAACGGCCCGCATTTTAAATTGGAAACAGCAGGATAACCGCAACGTCACGTGAGTTAGTCACGTGTAA
GTGATGATGACATGTTCGATTCCACACGTACAATAAAAGAAGTGGTTGTTGTGTGAGGCGCTTGGAAACGGCACGCAGTT
TAGTAGTCTTAATTTGGAAAAAAGCGGAAAAAGCAGAATAACAATAACGTCACGTGTGGGATGATGATGAGATGTTGGAT
TCCGCACGTACCAACTTTGTAGAGGCGGTAAGGGATTTTGACGGCGGTAGTGCTAATGATCTCCGACACAGACATGATCG
GATTTTTTAATCTCCCAATTAAGGTGACGGCGATGAATGATAAAACGCAAAAACATTCCGATTATCACTCGTAACGGTGA
TGATCGTTAATTCATCAAAATCTGCTGTTTTTTTTGTTCTTCCAAAAATGCATCATCCATGAAAGATAAAAGTATCATCA
GAAACTTAAAATCGAAACGATCATCATCATCGTCATAAGTAATATCCAAAAAAGGTAGCAGCTAGTTTATCTTTCAAGGA
AATCAAAAGCAGGACATGGAACTCTAGTACATATATAGCTCCAAAGTTGTACTTAAAAGAGTCATCTGAACAAAAAACAA
AACAGAGAAGAAAGCAGAGATAACTTATAAACGGAGAGAAAGGTCTAGATCGAGAGGCTCGTCTTCTTCCATAACGCCGT
TTCCTCCGTCGTTGTTGTTACCGGATAATGCAAAAGGGTACACATACGGATACGGATGAAACGGATCGTAGCCATCCATC
GTCATCATCGTCGGCTGTTCCTGAAGCGGTTCGTTTCCAGAAGTAGATCCTTGAAATGGGTTTTGGTAAAAGCAAGGGTA
AGGACGAAGAAACGTGTTGTTGTCGTCGAGGATGGGTGGAGAGTTAGCGAGGACGCCGAGGTTACGACGAGCAGCGGCGC
GTTCGCGTTTGTGAGCGTTTTGGTGACCGCCGAGAGCTTGAGATGTGTAGAACTTTCGAGGACAGTACTGACATGGAAAG
AGACGGTGGGAAGCTGGATGTGCAGAGGAGGAGAAAGAGTGGCGTTTGCTTGATGATCGAGTTTTTGCAGGACCTACGAA
ATGAAGGTAAGACGGTGGTGGTTCCGCCATTTTTGAGAGGTTCTTAAGCTACAGAGGAAGAGAGATAGAGAAGATGAGAG
TAAAAGCAAATAAAAAGCGAGAGAGAGAGAGAGAAGAGTGAAGGATGTGTGTGGGTTTTATGGGAAGGGTTTAAGCTGTT
GTTGCTTTTGTTTGTTTGCGTCGTTTGTTGCAGAGAATATCTGATTCTGAAGTTACTCTTTTGCCCTCAGCTTCTTCTCC
TCTCTCTCTCTCTTTGGCTTTAACGAATTTCACAGATCCCAATTAATCCTTTTTGCTCCATCGTTATTTGCATGCTACAC
GAACAGAAGCTCCTTTTTATTATTATTTAAATAGTTTATGCAAATTGAATTAGTTATTTACTAAGTAAAAACAACATATG
GGTATTGAAATAAAGTTATTTATTTTGTAACCAGACAAAAAAAAACATTTGGATTGGATTTGGTACCATTATCCGATAAG
TACATTGCTAATCTGTTTTTTCTTTTTTGAATCTTTACTATCGTTAAATTGTCAAAGAATAAAAAGTAAATGAGTGTAGT
GATTGAGAGTAATTAAAGAGTAAAAGTAAAAGAGGTTAAAGATTGAAATCTTTCGTCGTTGAGAAAAACAGAGAATCAAG
TGGTGAGAGAAACTGAGTTTGTTGTTGTTGATGGGATCACAGTACTTCTCTCTCTTTCATTTTAAAATACAAAGAGAGAG
GATTGGTTGCTTTTTGGTGTTGGGGGAGAGAGAATTTGGTAACGACACGTGCTGACTAGACAGTTGATGCAGTACGAGTG
AATCAATGAACACTCTCTCACACTTCCAAACTCATTAGCATTTTGAAAATAATCCTAAGTAACACATCACTTCTTTTTTG
TATCAAGTTTCAAGCGTTTTTGATTTGATGGTACCTTATTTGTTGTTCTTGTGATGCACAAAGAAGACAAGAGAGAGTGA
ATCAAGTTCCAAGATGAAATTGCCAAACATGGAAGGTTTCTATGTTTCTCTTACCCTCTTTCTTTTTTTCCATTCTCTCA
CTACTTACCTATCTATCACTCTCATTCTTTGCTTCTCATCATTATTTCTTGCCTTTCCTCACATTACTTCTTGGATTTAA
TCCACACATACCTATTTTAAGGCCCATATACAAGGAATATACACAATGGCCCATTAACTTCAAGTATCTCTCTATTAACT
AAAGGCTTTTGAAACATCTATGTTGGAGGCCCACATATCAATTGATACCTCTACAGTTCCTTCTTGTTGTCTCTCAATCT
TGTCTCTCTCACTTTAAAGTTTAAAGTCACTCTATAGCAAAAAGTATTAACCAATTGGGTAGAATGAATCTACTTTTTAT
TTCTATATTTAGGAATTTATGATACATATGGAATTGTAAGGAAAAAATGTTATACTCACAACAACGAAAATAAAATAGTA
ACTTACACGATCAATCGAATCTACATTTTTACTACTTATTTAGCATGAATGTTTATATATTATAATTTAGAGATTCAAAT
CTGTTTAACAAAAACAAGTGGTTAGTCAAAATAAGAAACG
>AT5G14020.1 | chr5:4520730-4523729 REVERSE LENGTH=3000
AACCAAACCCATTTGCTTAGAGAACATCTTGAGTTCTTGACTACTAGCTACTCATGTTGATGATGATGACCTTGATCGTT
GAGAAAGAAGCACTCTCTCTACACATATTCTTTGGGTATTTTACCACTTATAATTGTAATGTAATATTTTGTATTCTTGT
CAGACAAAATCTGATACTTGAGTATAGAGTAATGTAATATCTGGGTGATTACTTATCTTCCTTGATAAAGAATTTGGAAG
GACTAGAAGAGAAAGAAAAAAAACAGCTGCTAATTAATAAAGGAAGCGTTTAGCTATGTTGGAGAAGAAATGTTGTTGTG
TGAGGAGCTAAAAAACGGCCCGCATTTTAAATTGGAAACAGCAGGATAACCGCAACGTCACGTGAGTTAGTCACGTGTAA
GTGATGATGACATGTTCGATTCCACACGTACAATAAAAGAAGTGGTTGTTGTGTGAGGCGCTTGGAAACGGCACGCAGTT
TAGTAGTCTTAATTTGGAAAAAAGCGGAAAAAGCAGAATAACAATAACGTCACGTGTGGGATGATGATGAGATGTTGGAT
TCCGCACGTACCAACTTTGTAGAGGCGGTAAGGGATTTTGACGGCGGTAGTGCTAATGATCTCCGACACAGACATGATCG
GATTTTTTAATCTCCCAATTAAGGTGACGGCGATGAATGATAAAACGCAAAAACATTCCGATTATCACTCGTAACGGTGA
TGATCGTTAATTCATCAAAATCTGCTGTTTTTTTTGTTCTTCCAAAAATGCATCATCCATGAAAGATAAAAGTATCATCA
GAAACTTAAAATCGAAACGATCATCATCATCGTCATAAGTAATATCCAAAAAAGGTAGCAGCTAGTTTATCTTTCAAGGA
AATCAAAAGCAGGACATGGAACTCTAGTACATATATAGCTCCAAAGTTGTACTTAAAAGAGTCATCTGAACAAAAAACAA
AACAGAGAAGAAAGCAGAGATAACTTATAAACGGAGAGAAAGGTCTAGATCGAGAGGCTCGTCTTCTTCCATAACGCCGT
TTCCTCCGTCGTTGTTGTTACCGGATAATGCAAAAGGGTACACATACGGATACGGATGAAACGGATCGTAGCCATCCATC
GTCATCATCGTCGGCTGTTCCTGAAGCGGTTCGTTTCCAGAAGTAGATCCTTGAAATGGGTTTTGGTAAAAGCAAGGGTA
AGGACGAAGAAACGTGTTGTTGTCGTCGAGGATGGGTGGAGAGTTAGCGAGGACGCCGAGGTTACGACGAGCAGCGGCGC
GTTCGCGTTTGTGAGCGTTTTGGTGACCGCCGAGAGCTTGAGATGTGTAGAACTTTCGAGGACAGTACTGACATGGAAAG
AGACGGTGGGAAGCTGGATGTGCAGAGGAGGAGAAAGAGTGGCGTTTGCTTGATGATCGAGTTTTTGCAGGACCTACGAA
ATGAAGGTAAGACGGTGGTGGTTCCGCCATTTTTGAGAGGTTCTTAAGCTACAGAGGAAGAGAGATAGAGAAGATGAGAG
TAAAAGCAAATAAAAAGCGAGAGAGAGAGAGAGAAGAGTGAAGGATGTGTGTGGGTTTTATGGGAAGGGTTTAAGCTGTT
GTTGCTTTTGTTTGTTTGCGTCGTTTGTTGCAGAGAATATCTGATTCTGAAGTTACTCTTTTGCCCTCAGCTTCTTCTCC
TCTCTCTCTCTCTTTGGCTTTAACGAATTTCACAGATCCCAATTAATCCTTTTTGCTCCATCGTTATTTGCATGCTACAC
GAACAGAAGCTCCTTTTTATTATTATTTAAATAGTTTATGCAAATTGAATTAGTTATTTACTAAGTAAAAACAACATATG
GGTATTGAAATAAAGTTATTTATTTTGTAACCAGACAAAAAAAAACATTTGGATTGGATTTGGTACCATTATCCGATAAG
TACATTGCTAATCTGTTTTTTCTTTTTTGAATCTTTACTATCGTTAAATTGTCAAAGAATAAAAAGTAAATGAGTGTAGT
GATTGAGAGTAATTAAAGAGTAAAAGTAAAAGAGGTTAAAGATTGAAATCTTTCGTCGTTGAGAAAAACAGAGAATCAAG
TGGTGAGAGAAACTGAGTTTGTTGTTGTTGATGGGATCACAGTACTTCTCTCTCTTTCATTTTAAAATACAAAGAGAGAG
GATTGGTTGCTTTTTGGTGTTGGGGGAGAGAGAATTTGGTAACGACACGTGCTGACTAGACAGTTGATGCAGTACGAGTG
AATCAATGAACACTCTCTCACACTTCCAAACTCATTAGCATTTTGAAAATAATCCTAAGTAACACATCACTTCTTTTTTG
TATCAAGTTTCAAGCGTTTTTGATTTGATGGTACCTTATTTGTTGTTCTTGTGATGCACAAAGAAGACAAGAGAGAGTGA
ATCAAGTTCCAAGATGAAATTGCCAAACATGGAAGGTTTCTATGTTTCTCTTACCCTCTTTCTTTTTTTCCATTCTCTCA
CTACTTACCTATCTATCACTCTCATTCTTTGCTTCTCATCATTATTTCTTGCCTTTCCTCACATTACTTCTTGGATTTAA
TCCACACATACCTATTTTAAGGCCCATATACAAGGAATATACACAATGGCCCATTAACTTCAAGTATCTCTCTATTAACT
AAAGGCTTTTGAAACATCTATGTTGGAGGCCCACATATCAATTGATACCTCTACAGTTCCTTCTTGTTGTCTCTCAATCT
TGTCTCTCTCACTTTAAAGTTTAAAGTCACTCTATAGCAAAAAGTATTAACCAATTGGGTAGAATGAATCTACTTTTTAT
TTCTATATTTAGGAATTTATGATACATATGGAATTGTAAGGAAAAAATGTTATACTCACAACAACGAAAATAAAATAGTA
ACTTACACGATCAATCGAATCTACATTTTTACTACTTATTTAGCATGAATGTTTATATATTATAATTTAGAGATTCAAAT
CTGTTTAACAAAAACAAGTGGTTAGTCAAAATAAGAAACG
>AT5G14020.5 | chr5:4520730-4523729 REVERSE LENGTH=3000
AACCAAACCCATTTGCTTAGAGAACATCTTGAGTTCTTGACTACTAGCTACTCATGTTGATGATGATGACCTTGATCGTT
GAGAAAGAAGCACTCTCTCTACACATATTCTTTGGGTATTTTACCACTTATAATTGTAATGTAATATTTTGTATTCTTGT
CAGACAAAATCTGATACTTGAGTATAGAGTAATGTAATATCTGGGTGATTACTTATCTTCCTTGATAAAGAATTTGGAAG
GACTAGAAGAGAAAGAAAAAAAACAGCTGCTAATTAATAAAGGAAGCGTTTAGCTATGTTGGAGAAGAAATGTTGTTGTG
TGAGGAGCTAAAAAACGGCCCGCATTTTAAATTGGAAACAGCAGGATAACCGCAACGTCACGTGAGTTAGTCACGTGTAA
GTGATGATGACATGTTCGATTCCACACGTACAATAAAAGAAGTGGTTGTTGTGTGAGGCGCTTGGAAACGGCACGCAGTT
TAGTAGTCTTAATTTGGAAAAAAGCGGAAAAAGCAGAATAACAATAACGTCACGTGTGGGATGATGATGAGATGTTGGAT
TCCGCACGTACCAACTTTGTAGAGGCGGTAAGGGATTTTGACGGCGGTAGTGCTAATGATCTCCGACACAGACATGATCG
GATTTTTTAATCTCCCAATTAAGGTGACGGCGATGAATGATAAAACGCAAAAACATTCCGATTATCACTCGTAACGGTGA
TGATCGTTAATTCATCAAAATCTGCTGTTTTTTTTGTTCTTCCAAAAATGCATCATCCATGAAAGATAAAAGTATCATCA
GAAACTTAAAATCGAAACGATCATCATCATCGTCATAAGTAATATCCAAAAAAGGTAGCAGCTAGTTTATCTTTCAAGGA
AATCAAAAGCAGGACATGGAACTCTAGTACATATATAGCTCCAAAGTTGTACTTAAAAGAGTCATCTGAACAAAAAACAA
AACAGAGAAGAAAGCAGAGATAACTTATAAACGGAGAGAAAGGTCTAGATCGAGAGGCTCGTCTTCTTCCATAACGCCGT
TTCCTCCGTCGTTGTTGTTACCGGATAATGCAAAAGGGTACACATACGGATACGGATGAAACGGATCGTAGCCATCCATC
GTCATCATCGTCGGCTGTTCCTGAAGCGGTTCGTTTCCAGAAGTAGATCCTTGAAATGGGTTTTGGTAAAAGCAAGGGTA
AGGACGAAGAAACGTGTTGTTGTCGTCGAGGATGGGTGGAGAGTTAGCGAGGACGCCGAGGTTACGACGAGCAGCGGCGC
GTTCGCGTTTGTGAGCGTTTTGGTGACCGCCGAGAGCTTGAGATGTGTAGAACTTTCGAGGACAGTACTGACATGGAAAG
AGACGGTGGGAAGCTGGATGTGCAGAGGAGGAGAAAGAGTGGCGTTTGCTTGATGATCGAGTTTTTGCAGGACCTACGAA
ATGAAGGTAAGACGGTGGTGGTTCCGCCATTTTTGAGAGGTTCTTAAGCTACAGAGGAAGAGAGATAGAGAAGATGAGAG
TAAAAGCAAATAAAAAGCGAGAGAGAGAGAGAGAAGAGTGAAGGATGTGTGTGGGTTTTATGGGAAGGGTTTAAGCTGTT
GTTGCTTTTGTTTGTTTGCGTCGTTTGTTGCAGAGAATATCTGATTCTGAAGTTACTCTTTTGCCCTCAGCTTCTTCTCC
TCTCTCTCTCTCTTTGGCTTTAACGAATTTCACAGATCCCAATTAATCCTTTTTGCTCCATCGTTATTTGCATGCTACAC
GAACAGAAGCTCCTTTTTATTATTATTTAAATAGTTTATGCAAATTGAATTAGTTATTTACTAAGTAAAAACAACATATG
GGTATTGAAATAAAGTTATTTATTTTGTAACCAGACAAAAAAAAACATTTGGATTGGATTTGGTACCATTATCCGATAAG
TACATTGCTAATCTGTTTTTTCTTTTTTGAATCTTTACTATCGTTAAATTGTCAAAGAATAAAAAGTAAATGAGTGTAGT
GATTGAGAGTAATTAAAGAGTAAAAGTAAAAGAGGTTAAAGATTGAAATCTTTCGTCGTTGAGAAAAACAGAGAATCAAG
TGGTGAGAGAAACTGAGTTTGTTGTTGTTGATGGGATCACAGTACTTCTCTCTCTTTCATTTTAAAATACAAAGAGAGAG
GATTGGTTGCTTTTTGGTGTTGGGGGAGAGAGAATTTGGTAACGACACGTGCTGACTAGACAGTTGATGCAGTACGAGTG
AATCAATGAACACTCTCTCACACTTCCAAACTCATTAGCATTTTGAAAATAATCCTAAGTAACACATCACTTCTTTTTTG
TATCAAGTTTCAAGCGTTTTTGATTTGATGGTACCTTATTTGTTGTTCTTGTGATGCACAAAGAAGACAAGAGAGAGTGA
ATCAAGTTCCAAGATGAAATTGCCAAACATGGAAGGTTTCTATGTTTCTCTTACCCTCTTTCTTTTTTTCCATTCTCTCA
CTACTTACCTATCTATCACTCTCATTCTTTGCTTCTCATCATTATTTCTTGCCTTTCCTCACATTACTTCTTGGATTTAA
TCCACACATACCTATTTTAAGGCCCATATACAAGGAATATACACAATGGCCCATTAACTTCAAGTATCTCTCTATTAACT
AAAGGCTTTTGAAACATCTATGTTGGAGGCCCACATATCAATTGATACCTCTACAGTTCCTTCTTGTTGTCTCTCAATCT
TGTCTCTCTCACTTTAAAGTTTAAAGTCACTCTATAGCAAAAAGTATTAACCAATTGGGTAGAATGAATCTACTTTTTAT
TTCTATATTTAGGAATTTATGATACATATGGAATTGTAAGGAAAAAATGTTATACTCACAACAACGAAAATAAAATAGTA
ACTTACACGATCAATCGAATCTACATTTTTACTACTTATTTAGCATGAATGTTTATATATTATAATTTAGAGATTCAAAT
CTGTTTAACAAAAACAAGTGGTTAGTCAAAATAAGAAACG
>AT5G14020.7 | chr5:4521039-4524038 REVERSE LENGTH=3000
TTCAGAATTATTTTGTATCTATCAGGGCTCCTCCTATGTGGGGTGTTATGAAGCATTTGAGCCAGAAGATTCCAGAAGTT
GCTTTTAGAAAGTCGCAGACATATGGATACTTGCTTGAAGAAGAAGAAAAGTAAGTCGTTAAGAGTGTTTTCTTTTTTTG
CGTTTGTTTTAACGAATCAAACAAGATAGGTGATGATATGATAAAACCACAGGGCAATGCAGTGTTTGCCAGAGCTTCCA
GACTTTCAGTTGTCATTGAGACCCGACGACTTTGAACTGCCTGAAATAGAGGATGTCTCTTCCTCATGAAACCAAACCCA
TTTGCTTAGAGAACATCTTGAGTTCTTGACTACTAGCTACTCATGTTGATGATGATGACCTTGATCGTTGAGAAAGAAGC
ACTCTCTCTACACATATTCTTTGGGTATTTTACCACTTATAATTGTAATGTAATATTTTGTATTCTTGTCAGACAAAATC
TGATACTTGAGTATAGAGTAATGTAATATCTGGGTGATTACTTATCTTCCTTGATAAAGAATTTGGAAGGACTAGAAGAG
AAAGAAAAAAAACAGCTGCTAATTAATAAAGGAAGCGTTTAGCTATGTTGGAGAAGAAATGTTGTTGTGTGAGGAGCTAA
AAAACGGCCCGCATTTTAAATTGGAAACAGCAGGATAACCGCAACGTCACGTGAGTTAGTCACGTGTAAGTGATGATGAC
ATGTTCGATTCCACACGTACAATAAAAGAAGTGGTTGTTGTGTGAGGCGCTTGGAAACGGCACGCAGTTTAGTAGTCTTA
ATTTGGAAAAAAGCGGAAAAAGCAGAATAACAATAACGTCACGTGTGGGATGATGATGAGATGTTGGATTCCGCACGTAC
CAACTTTGTAGAGGCGGTAAGGGATTTTGACGGCGGTAGTGCTAATGATCTCCGACACAGACATGATCGGATTTTTTAAT
CTCCCAATTAAGGTGACGGCGATGAATGATAAAACGCAAAAACATTCCGATTATCACTCGTAACGGTGATGATCGTTAAT
TCATCAAAATCTGCTGTTTTTTTTGTTCTTCCAAAAATGCATCATCCATGAAAGATAAAAGTATCATCAGAAACTTAAAA
TCGAAACGATCATCATCATCGTCATAAGTAATATCCAAAAAAGGTAGCAGCTAGTTTATCTTTCAAGGAAATCAAAAGCA
GGACATGGAACTCTAGTACATATATAGCTCCAAAGTTGTACTTAAAAGAGTCATCTGAACAAAAAACAAAACAGAGAAGA
AAGCAGAGATAACTTATAAACGGAGAGAAAGGTCTAGATCGAGAGGCTCGTCTTCTTCCATAACGCCGTTTCCTCCGTCG
TTGTTGTTACCGGATAATGCAAAAGGGTACACATACGGATACGGATGAAACGGATCGTAGCCATCCATCGTCATCATCGT
CGGCTGTTCCTGAAGCGGTTCGTTTCCAGAAGTAGATCCTTGAAATGGGTTTTGGTAAAAGCAAGGGTAAGGACGAAGAA
ACGTGTTGTTGTCGTCGAGGATGGGTGGAGAGTTAGCGAGGACGCCGAGGTTACGACGAGCAGCGGCGCGTTCGCGTTTG
TGAGCGTTTTGGTGACCGCCGAGAGCTTGAGATGTGTAGAACTTTCGAGGACAGTACTGACATGGAAAGAGACGGTGGGA
AGCTGGATGTGCAGAGGAGGAGAAAGAGTGGCGTTTGCTTGATGATCGAGTTTTTGCAGGACCTACGAAATGAAGGTAAG
ACGGTGGTGGTTCCGCCATTTTTGAGAGGTTCTTAAGCTACAGAGGAAGAGAGATAGAGAAGATGAGAGTAAAAGCAAAT
AAAAAGCGAGAGAGAGAGAGAGAAGAGTGAAGGATGTGTGTGGGTTTTATGGGAAGGGTTTAAGCTGTTGTTGCTTTTGT
TTGTTTGCGTCGTTTGTTGCAGAGAATATCTGATTCTGAAGTTACTCTTTTGCCCTCAGCTTCTTCTCCTCTCTCTCTCT
CTTTGGCTTTAACGAATTTCACAGATCCCAATTAATCCTTTTTGCTCCATCGTTATTTGCATGCTACACGAACAGAAGCT
CCTTTTTATTATTATTTAAATAGTTTATGCAAATTGAATTAGTTATTTACTAAGTAAAAACAACATATGGGTATTGAAAT
AAAGTTATTTATTTTGTAACCAGACAAAAAAAAACATTTGGATTGGATTTGGTACCATTATCCGATAAGTACATTGCTAA
TCTGTTTTTTCTTTTTTGAATCTTTACTATCGTTAAATTGTCAAAGAATAAAAAGTAAATGAGTGTAGTGATTGAGAGTA
ATTAAAGAGTAAAAGTAAAAGAGGTTAAAGATTGAAATCTTTCGTCGTTGAGAAAAACAGAGAATCAAGTGGTGAGAGAA
ACTGAGTTTGTTGTTGTTGATGGGATCACAGTACTTCTCTCTCTTTCATTTTAAAATACAAAGAGAGAGGATTGGTTGCT
TTTTGGTGTTGGGGGAGAGAGAATTTGGTAACGACACGTGCTGACTAGACAGTTGATGCAGTACGAGTGAATCAATGAAC
ACTCTCTCACACTTCCAAACTCATTAGCATTTTGAAAATAATCCTAAGTAACACATCACTTCTTTTTTGTATCAAGTTTC
AAGCGTTTTTGATTTGATGGTACCTTATTTGTTGTTCTTGTGATGCACAAAGAAGACAAGAGAGAGTGAATCAAGTTCCA
AGATGAAATTGCCAAACATGGAAGGTTTCTATGTTTCTCTTACCCTCTTTCTTTTTTTCCATTCTCTCACTACTTACCTA
TCTATCACTCTCATTCTTTGCTTCTCATCATTATTTCTTGCCTTTCCTCACATTACTTCTTGGATTTAATCCACACATAC
CTATTTTAAGGCCCATATACAAGGAATATACACAATGGCCCATTAACTTCAAGTATCTCTCTATTAACTAAAGGCTTTTG
AAACATCTATGTTGGAGGCCCACATATCAATTGATACCTC
>AT5G14020.3 | chr5:4521039-4524038 REVERSE LENGTH=3000
TTCAGAATTATTTTGTATCTATCAGGGCTCCTCCTATGTGGGGTGTTATGAAGCATTTGAGCCAGAAGATTCCAGAAGTT
GCTTTTAGAAAGTCGCAGACATATGGATACTTGCTTGAAGAAGAAGAAAAGTAAGTCGTTAAGAGTGTTTTCTTTTTTTG
CGTTTGTTTTAACGAATCAAACAAGATAGGTGATGATATGATAAAACCACAGGGCAATGCAGTGTTTGCCAGAGCTTCCA
GACTTTCAGTTGTCATTGAGACCCGACGACTTTGAACTGCCTGAAATAGAGGATGTCTCTTCCTCATGAAACCAAACCCA
TTTGCTTAGAGAACATCTTGAGTTCTTGACTACTAGCTACTCATGTTGATGATGATGACCTTGATCGTTGAGAAAGAAGC
ACTCTCTCTACACATATTCTTTGGGTATTTTACCACTTATAATTGTAATGTAATATTTTGTATTCTTGTCAGACAAAATC
TGATACTTGAGTATAGAGTAATGTAATATCTGGGTGATTACTTATCTTCCTTGATAAAGAATTTGGAAGGACTAGAAGAG
AAAGAAAAAAAACAGCTGCTAATTAATAAAGGAAGCGTTTAGCTATGTTGGAGAAGAAATGTTGTTGTGTGAGGAGCTAA
AAAACGGCCCGCATTTTAAATTGGAAACAGCAGGATAACCGCAACGTCACGTGAGTTAGTCACGTGTAAGTGATGATGAC
ATGTTCGATTCCACACGTACAATAAAAGAAGTGGTTGTTGTGTGAGGCGCTTGGAAACGGCACGCAGTTTAGTAGTCTTA
ATTTGGAAAAAAGCGGAAAAAGCAGAATAACAATAACGTCACGTGTGGGATGATGATGAGATGTTGGATTCCGCACGTAC
CAACTTTGTAGAGGCGGTAAGGGATTTTGACGGCGGTAGTGCTAATGATCTCCGACACAGACATGATCGGATTTTTTAAT
CTCCCAATTAAGGTGACGGCGATGAATGATAAAACGCAAAAACATTCCGATTATCACTCGTAACGGTGATGATCGTTAAT
TCATCAAAATCTGCTGTTTTTTTTGTTCTTCCAAAAATGCATCATCCATGAAAGATAAAAGTATCATCAGAAACTTAAAA
TCGAAACGATCATCATCATCGTCATAAGTAATATCCAAAAAAGGTAGCAGCTAGTTTATCTTTCAAGGAAATCAAAAGCA
GGACATGGAACTCTAGTACATATATAGCTCCAAAGTTGTACTTAAAAGAGTCATCTGAACAAAAAACAAAACAGAGAAGA
AAGCAGAGATAACTTATAAACGGAGAGAAAGGTCTAGATCGAGAGGCTCGTCTTCTTCCATAACGCCGTTTCCTCCGTCG
TTGTTGTTACCGGATAATGCAAAAGGGTACACATACGGATACGGATGAAACGGATCGTAGCCATCCATCGTCATCATCGT
CGGCTGTTCCTGAAGCGGTTCGTTTCCAGAAGTAGATCCTTGAAATGGGTTTTGGTAAAAGCAAGGGTAAGGACGAAGAA
ACGTGTTGTTGTCGTCGAGGATGGGTGGAGAGTTAGCGAGGACGCCGAGGTTACGACGAGCAGCGGCGCGTTCGCGTTTG
TGAGCGTTTTGGTGACCGCCGAGAGCTTGAGATGTGTAGAACTTTCGAGGACAGTACTGACATGGAAAGAGACGGTGGGA
AGCTGGATGTGCAGAGGAGGAGAAAGAGTGGCGTTTGCTTGATGATCGAGTTTTTGCAGGACCTACGAAATGAAGGTAAG
ACGGTGGTGGTTCCGCCATTTTTGAGAGGTTCTTAAGCTACAGAGGAAGAGAGATAGAGAAGATGAGAGTAAAAGCAAAT
AAAAAGCGAGAGAGAGAGAGAGAAGAGTGAAGGATGTGTGTGGGTTTTATGGGAAGGGTTTAAGCTGTTGTTGCTTTTGT
TTGTTTGCGTCGTTTGTTGCAGAGAATATCTGATTCTGAAGTTACTCTTTTGCCCTCAGCTTCTTCTCCTCTCTCTCTCT
CTTTGGCTTTAACGAATTTCACAGATCCCAATTAATCCTTTTTGCTCCATCGTTATTTGCATGCTACACGAACAGAAGCT
CCTTTTTATTATTATTTAAATAGTTTATGCAAATTGAATTAGTTATTTACTAAGTAAAAACAACATATGGGTATTGAAAT
AAAGTTATTTATTTTGTAACCAGACAAAAAAAAACATTTGGATTGGATTTGGTACCATTATCCGATAAGTACATTGCTAA
TCTGTTTTTTCTTTTTTGAATCTTTACTATCGTTAAATTGTCAAAGAATAAAAAGTAAATGAGTGTAGTGATTGAGAGTA
ATTAAAGAGTAAAAGTAAAAGAGGTTAAAGATTGAAATCTTTCGTCGTTGAGAAAAACAGAGAATCAAGTGGTGAGAGAA
ACTGAGTTTGTTGTTGTTGATGGGATCACAGTACTTCTCTCTCTTTCATTTTAAAATACAAAGAGAGAGGATTGGTTGCT
TTTTGGTGTTGGGGGAGAGAGAATTTGGTAACGACACGTGCTGACTAGACAGTTGATGCAGTACGAGTGAATCAATGAAC
ACTCTCTCACACTTCCAAACTCATTAGCATTTTGAAAATAATCCTAAGTAACACATCACTTCTTTTTTGTATCAAGTTTC
AAGCGTTTTTGATTTGATGGTACCTTATTTGTTGTTCTTGTGATGCACAAAGAAGACAAGAGAGAGTGAATCAAGTTCCA
AGATGAAATTGCCAAACATGGAAGGTTTCTATGTTTCTCTTACCCTCTTTCTTTTTTTCCATTCTCTCACTACTTACCTA
TCTATCACTCTCATTCTTTGCTTCTCATCATTATTTCTTGCCTTTCCTCACATTACTTCTTGGATTTAATCCACACATAC
CTATTTTAAGGCCCATATACAAGGAATATACACAATGGCCCATTAACTTCAAGTATCTCTCTATTAACTAAAGGCTTTTG
AAACATCTATGTTGGAGGCCCACATATCAATTGATACCTC
>AT5G14020.2 | chr5:4521317-4524316 REVERSE LENGTH=3000
GAGTGATCCGATATATATTCATCTCTATTGTTCTTTCATAAAATATATCTCTCTATTATGTTCTGCTTTTTTCTTAACAG
GCTGCAGCATACTACTACCATGGACTGGTAACAGACAAGGGAAGTGAGCCGGCTTGTCACTTGAGCGCTGTGTGTTGTTT
CCTTGCAGCTGCAGAGATCCTAGGAGAAAGCAAAAAAGCCTGTCTTAGCTTCTGCTTAGCTCCTCCTGTCACAAGGTTTG
TGTTGTTGTATGATATCCTACATGTGAATTATGAATGATTCAGAATTATTTTGTATCTATCAGGGCTCCTCCTATGTGGG
GTGTTATGAAGCATTTGAGCCAGAAGATTCCAGAAGTTGCTTTTAGAAAGTCGCAGACATATGGATACTTGCTTGAAGAA
GAAGAAAAGTAAGTCGTTAAGAGTGTTTTCTTTTTTTGCGTTTGTTTTAACGAATCAAACAAGATAGGTGATGATATGAT
AAAACCACAGGGCAATGCAGTGTTTGCCAGAGCTTCCAGACTTTCAGTTGTCATTGAGACCCGACGACTTTGAACTGCCT
GAAATAGAGGATGTCTCTTCCTCATGAAACCAAACCCATTTGCTTAGAGAACATCTTGAGTTCTTGACTACTAGCTACTC
ATGTTGATGATGATGACCTTGATCGTTGAGAAAGAAGCACTCTCTCTACACATATTCTTTGGGTATTTTACCACTTATAA
TTGTAATGTAATATTTTGTATTCTTGTCAGACAAAATCTGATACTTGAGTATAGAGTAATGTAATATCTGGGTGATTACT
TATCTTCCTTGATAAAGAATTTGGAAGGACTAGAAGAGAAAGAAAAAAAACAGCTGCTAATTAATAAAGGAAGCGTTTAG
CTATGTTGGAGAAGAAATGTTGTTGTGTGAGGAGCTAAAAAACGGCCCGCATTTTAAATTGGAAACAGCAGGATAACCGC
AACGTCACGTGAGTTAGTCACGTGTAAGTGATGATGACATGTTCGATTCCACACGTACAATAAAAGAAGTGGTTGTTGTG
TGAGGCGCTTGGAAACGGCACGCAGTTTAGTAGTCTTAATTTGGAAAAAAGCGGAAAAAGCAGAATAACAATAACGTCAC
GTGTGGGATGATGATGAGATGTTGGATTCCGCACGTACCAACTTTGTAGAGGCGGTAAGGGATTTTGACGGCGGTAGTGC
TAATGATCTCCGACACAGACATGATCGGATTTTTTAATCTCCCAATTAAGGTGACGGCGATGAATGATAAAACGCAAAAA
CATTCCGATTATCACTCGTAACGGTGATGATCGTTAATTCATCAAAATCTGCTGTTTTTTTTGTTCTTCCAAAAATGCAT
CATCCATGAAAGATAAAAGTATCATCAGAAACTTAAAATCGAAACGATCATCATCATCGTCATAAGTAATATCCAAAAAA
GGTAGCAGCTAGTTTATCTTTCAAGGAAATCAAAAGCAGGACATGGAACTCTAGTACATATATAGCTCCAAAGTTGTACT
TAAAAGAGTCATCTGAACAAAAAACAAAACAGAGAAGAAAGCAGAGATAACTTATAAACGGAGAGAAAGGTCTAGATCGA
GAGGCTCGTCTTCTTCCATAACGCCGTTTCCTCCGTCGTTGTTGTTACCGGATAATGCAAAAGGGTACACATACGGATAC
GGATGAAACGGATCGTAGCCATCCATCGTCATCATCGTCGGCTGTTCCTGAAGCGGTTCGTTTCCAGAAGTAGATCCTTG
AAATGGGTTTTGGTAAAAGCAAGGGTAAGGACGAAGAAACGTGTTGTTGTCGTCGAGGATGGGTGGAGAGTTAGCGAGGA
CGCCGAGGTTACGACGAGCAGCGGCGCGTTCGCGTTTGTGAGCGTTTTGGTGACCGCCGAGAGCTTGAGATGTGTAGAAC
TTTCGAGGACAGTACTGACATGGAAAGAGACGGTGGGAAGCTGGATGTGCAGAGGAGGAGAAAGAGTGGCGTTTGCTTGA
TGATCGAGTTTTTGCAGGACCTACGAAATGAAGGTAAGACGGTGGTGGTTCCGCCATTTTTGAGAGGTTCTTAAGCTACA
GAGGAAGAGAGATAGAGAAGATGAGAGTAAAAGCAAATAAAAAGCGAGAGAGAGAGAGAGAAGAGTGAAGGATGTGTGTG
GGTTTTATGGGAAGGGTTTAAGCTGTTGTTGCTTTTGTTTGTTTGCGTCGTTTGTTGCAGAGAATATCTGATTCTGAAGT
TACTCTTTTGCCCTCAGCTTCTTCTCCTCTCTCTCTCTCTTTGGCTTTAACGAATTTCACAGATCCCAATTAATCCTTTT
TGCTCCATCGTTATTTGCATGCTACACGAACAGAAGCTCCTTTTTATTATTATTTAAATAGTTTATGCAAATTGAATTAG
TTATTTACTAAGTAAAAACAACATATGGGTATTGAAATAAAGTTATTTATTTTGTAACCAGACAAAAAAAAACATTTGGA
TTGGATTTGGTACCATTATCCGATAAGTACATTGCTAATCTGTTTTTTCTTTTTTGAATCTTTACTATCGTTAAATTGTC
AAAGAATAAAAAGTAAATGAGTGTAGTGATTGAGAGTAATTAAAGAGTAAAAGTAAAAGAGGTTAAAGATTGAAATCTTT
CGTCGTTGAGAAAAACAGAGAATCAAGTGGTGAGAGAAACTGAGTTTGTTGTTGTTGATGGGATCACAGTACTTCTCTCT
CTTTCATTTTAAAATACAAAGAGAGAGGATTGGTTGCTTTTTGGTGTTGGGGGAGAGAGAATTTGGTAACGACACGTGCT
GACTAGACAGTTGATGCAGTACGAGTGAATCAATGAACACTCTCTCACACTTCCAAACTCATTAGCATTTTGAAAATAAT
CCTAAGTAACACATCACTTCTTTTTTGTATCAAGTTTCAAGCGTTTTTGATTTGATGGTACCTTATTTGTTGTTCTTGTG
ATGCACAAAGAAGACAAGAGAGAGTGAATCAAGTTCCAAG
>AT5G14020.6 | chr5:4521317-4524316 REVERSE LENGTH=3000
GAGTGATCCGATATATATTCATCTCTATTGTTCTTTCATAAAATATATCTCTCTATTATGTTCTGCTTTTTTCTTAACAG
GCTGCAGCATACTACTACCATGGACTGGTAACAGACAAGGGAAGTGAGCCGGCTTGTCACTTGAGCGCTGTGTGTTGTTT
CCTTGCAGCTGCAGAGATCCTAGGAGAAAGCAAAAAAGCCTGTCTTAGCTTCTGCTTAGCTCCTCCTGTCACAAGGTTTG
TGTTGTTGTATGATATCCTACATGTGAATTATGAATGATTCAGAATTATTTTGTATCTATCAGGGCTCCTCCTATGTGGG
GTGTTATGAAGCATTTGAGCCAGAAGATTCCAGAAGTTGCTTTTAGAAAGTCGCAGACATATGGATACTTGCTTGAAGAA
GAAGAAAAGTAAGTCGTTAAGAGTGTTTTCTTTTTTTGCGTTTGTTTTAACGAATCAAACAAGATAGGTGATGATATGAT
AAAACCACAGGGCAATGCAGTGTTTGCCAGAGCTTCCAGACTTTCAGTTGTCATTGAGACCCGACGACTTTGAACTGCCT
GAAATAGAGGATGTCTCTTCCTCATGAAACCAAACCCATTTGCTTAGAGAACATCTTGAGTTCTTGACTACTAGCTACTC
ATGTTGATGATGATGACCTTGATCGTTGAGAAAGAAGCACTCTCTCTACACATATTCTTTGGGTATTTTACCACTTATAA
TTGTAATGTAATATTTTGTATTCTTGTCAGACAAAATCTGATACTTGAGTATAGAGTAATGTAATATCTGGGTGATTACT
TATCTTCCTTGATAAAGAATTTGGAAGGACTAGAAGAGAAAGAAAAAAAACAGCTGCTAATTAATAAAGGAAGCGTTTAG
CTATGTTGGAGAAGAAATGTTGTTGTGTGAGGAGCTAAAAAACGGCCCGCATTTTAAATTGGAAACAGCAGGATAACCGC
AACGTCACGTGAGTTAGTCACGTGTAAGTGATGATGACATGTTCGATTCCACACGTACAATAAAAGAAGTGGTTGTTGTG
TGAGGCGCTTGGAAACGGCACGCAGTTTAGTAGTCTTAATTTGGAAAAAAGCGGAAAAAGCAGAATAACAATAACGTCAC
GTGTGGGATGATGATGAGATGTTGGATTCCGCACGTACCAACTTTGTAGAGGCGGTAAGGGATTTTGACGGCGGTAGTGC
TAATGATCTCCGACACAGACATGATCGGATTTTTTAATCTCCCAATTAAGGTGACGGCGATGAATGATAAAACGCAAAAA
CATTCCGATTATCACTCGTAACGGTGATGATCGTTAATTCATCAAAATCTGCTGTTTTTTTTGTTCTTCCAAAAATGCAT
CATCCATGAAAGATAAAAGTATCATCAGAAACTTAAAATCGAAACGATCATCATCATCGTCATAAGTAATATCCAAAAAA
GGTAGCAGCTAGTTTATCTTTCAAGGAAATCAAAAGCAGGACATGGAACTCTAGTACATATATAGCTCCAAAGTTGTACT
TAAAAGAGTCATCTGAACAAAAAACAAAACAGAGAAGAAAGCAGAGATAACTTATAAACGGAGAGAAAGGTCTAGATCGA
GAGGCTCGTCTTCTTCCATAACGCCGTTTCCTCCGTCGTTGTTGTTACCGGATAATGCAAAAGGGTACACATACGGATAC
GGATGAAACGGATCGTAGCCATCCATCGTCATCATCGTCGGCTGTTCCTGAAGCGGTTCGTTTCCAGAAGTAGATCCTTG
AAATGGGTTTTGGTAAAAGCAAGGGTAAGGACGAAGAAACGTGTTGTTGTCGTCGAGGATGGGTGGAGAGTTAGCGAGGA
CGCCGAGGTTACGACGAGCAGCGGCGCGTTCGCGTTTGTGAGCGTTTTGGTGACCGCCGAGAGCTTGAGATGTGTAGAAC
TTTCGAGGACAGTACTGACATGGAAAGAGACGGTGGGAAGCTGGATGTGCAGAGGAGGAGAAAGAGTGGCGTTTGCTTGA
TGATCGAGTTTTTGCAGGACCTACGAAATGAAGGTAAGACGGTGGTGGTTCCGCCATTTTTGAGAGGTTCTTAAGCTACA
GAGGAAGAGAGATAGAGAAGATGAGAGTAAAAGCAAATAAAAAGCGAGAGAGAGAGAGAGAAGAGTGAAGGATGTGTGTG
GGTTTTATGGGAAGGGTTTAAGCTGTTGTTGCTTTTGTTTGTTTGCGTCGTTTGTTGCAGAGAATATCTGATTCTGAAGT
TACTCTTTTGCCCTCAGCTTCTTCTCCTCTCTCTCTCTCTTTGGCTTTAACGAATTTCACAGATCCCAATTAATCCTTTT
TGCTCCATCGTTATTTGCATGCTACACGAACAGAAGCTCCTTTTTATTATTATTTAAATAGTTTATGCAAATTGAATTAG
TTATTTACTAAGTAAAAACAACATATGGGTATTGAAATAAAGTTATTTATTTTGTAACCAGACAAAAAAAAACATTTGGA
TTGGATTTGGTACCATTATCCGATAAGTACATTGCTAATCTGTTTTTTCTTTTTTGAATCTTTACTATCGTTAAATTGTC
AAAGAATAAAAAGTAAATGAGTGTAGTGATTGAGAGTAATTAAAGAGTAAAAGTAAAAGAGGTTAAAGATTGAAATCTTT
CGTCGTTGAGAAAAACAGAGAATCAAGTGGTGAGAGAAACTGAGTTTGTTGTTGTTGATGGGATCACAGTACTTCTCTCT
CTTTCATTTTAAAATACAAAGAGAGAGGATTGGTTGCTTTTTGGTGTTGGGGGAGAGAGAATTTGGTAACGACACGTGCT
GACTAGACAGTTGATGCAGTACGAGTGAATCAATGAACACTCTCTCACACTTCCAAACTCATTAGCATTTTGAAAATAAT
CCTAAGTAACACATCACTTCTTTTTTGTATCAAGTTTCAAGCGTTTTTGATTTGATGGTACCTTATTTGTTGTTCTTGTG
ATGCACAAAGAAGACAAGAGAGAGTGAATCAAGTTCCAAG
>AT5G14030.3 | chr5:4528254-4531253 FORWARD LENGTH=3000
GTTAGTGAAATGAAAGGTGAGAAAGGTTGGTACGGTGCTGTTTTCTGTTTAACAGTTAAACACAGTTTCAAAACTTGTAA
GAATTAGAGAACACACTTTAATTTTGGTGTTGCAGAGGACATACTTCAAGTTCAAAGAGTTATTTTGGTTTTACTTAATC
TCTTTGTGAGAGCATAGTCATGGAGTTCTCTTTTATTTGGGTTATGCCTTTTGCTTATGGTTTTGGTAGCATTATCTTTT
ACACATGTTGATAATCTTTGTTGTGTTAACTTGTGTTTGTTTCTGTCTAGTTTCATTGCCTGTTCTGTTTGCTTTGTAGT
CTGTTTAATACCACATTTTTATTTGTTGTTGTTGTAGAGTCTAGTCTGGTTATTGGTTAAGTATTATGATTTCGCTTAGA
AGTTTTTTTCTGTTTTGATAATTGCTATGTTTTCTTTTGTTGAAGTTTGAAAAAGAGATTCTTGCTTAAAATTGAAAGAG
CTGTTGGGATGTATATGTTTGCTGTGTTGATCCCATTGAGATTGCATAAATTGTTATGTGCTTTATCGTTCGTGATTCCC
TTAAAAGTTGGCAGATGTGTGATTCCCTTCAATTTAAAGTTAGCATGTTATTAGTATAAGCGGAGCAGAAGAGTAAGTTT
GTTATGCTACTAAAAGAAAGAAGACTAGGTTTGTTAAAAGGGATGTGACTGGTCAGGTGTTTAATTGGATTTTGAGTCTG
TTACAAACAACATATAGAAGAATGTGTACTAAGTAGCTTATAAACTTCTTTAACGCCTTTATATGGAACATTTCTTAGAT
AGCTTTTAAGGTGTTTTGTTTTTTGCTTCAGAAACCTGTATAAATTAAAAAAATGAGGAATAATTTTGTTTATAAGATGC
TTCGAAAACCTGGATACTACTATTACTTATAAGATGCTTTTAACAAAATTTGTAGGTATCATATGTATTAACCTACTAGG
CATTTGAAAGCCGGTCCTATAGCTCTTTCGCTTTATGAATACTTAGAAACAATTTTGCACAGACAAAAAGAATTATTGAA
AATACTACATGAAAAAAAAAAAAGAGAAACGATGGTTTGGGTCTTAACTTTTTCAAGTTAAACAAATTTGACTTTGTTTT
TAGACCAAGTAGTCAAATAAGTTGTGATAAGTTTATTTTTCCGGGTTGGAATAGTGCAGCTTTTGCCATGTTTATCAAGA
GTTCAAGACGGGATTATACAACAATCAGACTAGAGTTAAAAGAGATAATCAATAAAGCACGCACAACTTTCACACTATGT
TAATTTAGGGCATGACTGGTTTAAACGCAGTGGGTGCGGTTGCGGTTGCGTTATCAAGCGTTTTGAACGACTGGTTGAGC
GTTTGATAATGGATGCGTTTGCGAAAATTTTATGACTGGTAAACCAGCGGGTACGATAGTAATTAAATAAAAATAACCAA
AATAAATATAATATATTACTATTAAAAGAAATAAAAATACAATATATTATGATAAACTGATAATATTAGAAAAATTGATT
TTTTGACCAAACAAAAATACAATATATCATCTCGTCCGGCCAAATGATTTTCTAATCGAGAAAACAAATCGAAAAATGTA
TTCAATCAAAAAACTCAAAACAATACAAAATAAAATAAAAACAACGATGCCATGAAATAGTAAAAGAATTACACTAGCTA
ATGAATGAATAAAAGGATAGATGATACTTATGTTTGATTCTTGATTTTGATTTTCATCGGATGCCATAATTGAGAGAATA
GAGTTACAATATATTGATTAGGGTTTTCTAATAAAAATAAGATATATAAAAGATTAGATTATTTTAATTATAGTGATTAG
GGTTTGGGTGGAAGCCACAATTATTTTAATTAATTAAAAAAAGATTATTCTTTTTAACCTAACCGCTACCGCCCGCAACC
GCAAACGCTTGCGGAAAGGAGCTTTTGAAAACTGGCGATTTCGAGCGGTTTAAAGCGATATCTAGCGGTTTTTATGATTG
GTGTCAATCGCTAACAACCGCTACCAACCGCAAACGCAGCGTTTGCGGGTGGTAGAGGGAGAACCAATCAAGTCCTTAGT
CCCTCAATCGTCGTCGCTCAAAATTACTGGTTTGACAACAGATGGTTGGTTGTTAGAGCCTTTAGACGAATGGAATCCAA
TTGCAAGGGTACATCTGTTAATTGGGATCAAACTGTTAAGTAACTTAGTTGGGCAACAAAGCCCGTCTAGCTCAGTTGGT
AGAGCGCAAGGCTCTTAACCTTGTGGTCGTGGGTTCGAGCCCCACGGTGGGCGACGTTGTTTTTTTTATCATATGTTTAT
TAATCATTTGCCTACATAATATTTTCCTTATGTTAGCGCTTAGCGGTTAAACGTATACATATGATTAGTATTCAAGATCT
ATCTATGATTTGATGTTTTAAAACGAGATTTTATATAATCTCTAAAACAAAAAAGTAAAATAATAGATAGAGCAACCAAA
AGAGAATTTCAACTGAAACTGAATAAAAAGTAGTGAGTGGGTGTATGCCCACTCTCTCTATCTTGGAGTGTGTCCCTCTC
ATCTTTTAAGATTACATCACACAAAGAAAAAAAGGACAAGAAACAATAGGAAGAGAGTATGTAAAGAGAGAGAGAGCACT
ATCCTGAATTCAGGAACACAAATTTCAAAAAAAACAAAAATGATAAAGTTCAAATCAGGAAGAAATTGAGCTTACTCACT
CTTCCTCATCACCGTATGGTTTCTCTTATTTTTCCAAACAAAAATCCTACCCCATCGAACTCCTAATAACCTTTTTCGTC
ATTGTTTAGGCTTTGGCTTCAGTAGCTGCGATGGCAGGAGCTGGAGCAACACCACCAGTGGTTGGCCTGAATACCAAATC
AAAAGAATTGAGAGTTTTGCATTTTGAAGGTACAATTAAGGTACGAAAGTAAGTGAAGAGAGAGAGGAACTTACAGGCCA
ACAAACACTTTGAAGGCATCGTATAATCCCCACTGTGCTC
>AT5G14030.5 | chr5:4527918-4530917 FORWARD LENGTH=3000
GGACTATTCTTTCAATCATCTAGTCAGAGTTTTTTTCTTTTCTTCTCAATATTGACTTTCATTGCTATCTTCTGTTGTGT
CTTGGATGTTGCTCTTGATGCTGCCAAAATAATCTCAGGCCAAGGTAACTCAATGACCGATGTGTAATTCTCACTTCCCA
GTGAAATCATCAAATATATATCAGTTTCTCATATTACCGTGTTTCAATTGTTGCAGAGGTTGCTGGCGAAATATGGATCA
CTCGTCTCCGTGATCTCCATGGTGGTTTGTTTCATATACTTGGTGGCAACACCTAAGTCCAACGTATCAAAGGCAAGCAG
CAAGAAGAAGCGTTAAGTTAGTGAAATGAAAGGTGAGAAAGGTTGGTACGGTGCTGTTTTCTGTTTAACAGTTAAACACA
GTTTCAAAACTTGTAAGAATTAGAGAACACACTTTAATTTTGGTGTTGCAGAGGACATACTTCAAGTTCAAAGAGTTATT
TTGGTTTTACTTAATCTCTTTGTGAGAGCATAGTCATGGAGTTCTCTTTTATTTGGGTTATGCCTTTTGCTTATGGTTTT
GGTAGCATTATCTTTTACACATGTTGATAATCTTTGTTGTGTTAACTTGTGTTTGTTTCTGTCTAGTTTCATTGCCTGTT
CTGTTTGCTTTGTAGTCTGTTTAATACCACATTTTTATTTGTTGTTGTTGTAGAGTCTAGTCTGGTTATTGGTTAAGTAT
TATGATTTCGCTTAGAAGTTTTTTTCTGTTTTGATAATTGCTATGTTTTCTTTTGTTGAAGTTTGAAAAAGAGATTCTTG
CTTAAAATTGAAAGAGCTGTTGGGATGTATATGTTTGCTGTGTTGATCCCATTGAGATTGCATAAATTGTTATGTGCTTT
ATCGTTCGTGATTCCCTTAAAAGTTGGCAGATGTGTGATTCCCTTCAATTTAAAGTTAGCATGTTATTAGTATAAGCGGA
GCAGAAGAGTAAGTTTGTTATGCTACTAAAAGAAAGAAGACTAGGTTTGTTAAAAGGGATGTGACTGGTCAGGTGTTTAA
TTGGATTTTGAGTCTGTTACAAACAACATATAGAAGAATGTGTACTAAGTAGCTTATAAACTTCTTTAACGCCTTTATAT
GGAACATTTCTTAGATAGCTTTTAAGGTGTTTTGTTTTTTGCTTCAGAAACCTGTATAAATTAAAAAAATGAGGAATAAT
TTTGTTTATAAGATGCTTCGAAAACCTGGATACTACTATTACTTATAAGATGCTTTTAACAAAATTTGTAGGTATCATAT
GTATTAACCTACTAGGCATTTGAAAGCCGGTCCTATAGCTCTTTCGCTTTATGAATACTTAGAAACAATTTTGCACAGAC
AAAAAGAATTATTGAAAATACTACATGAAAAAAAAAAAAGAGAAACGATGGTTTGGGTCTTAACTTTTTCAAGTTAAACA
AATTTGACTTTGTTTTTAGACCAAGTAGTCAAATAAGTTGTGATAAGTTTATTTTTCCGGGTTGGAATAGTGCAGCTTTT
GCCATGTTTATCAAGAGTTCAAGACGGGATTATACAACAATCAGACTAGAGTTAAAAGAGATAATCAATAAAGCACGCAC
AACTTTCACACTATGTTAATTTAGGGCATGACTGGTTTAAACGCAGTGGGTGCGGTTGCGGTTGCGTTATCAAGCGTTTT
GAACGACTGGTTGAGCGTTTGATAATGGATGCGTTTGCGAAAATTTTATGACTGGTAAACCAGCGGGTACGATAGTAATT
AAATAAAAATAACCAAAATAAATATAATATATTACTATTAAAAGAAATAAAAATACAATATATTATGATAAACTGATAAT
ATTAGAAAAATTGATTTTTTGACCAAACAAAAATACAATATATCATCTCGTCCGGCCAAATGATTTTCTAATCGAGAAAA
CAAATCGAAAAATGTATTCAATCAAAAAACTCAAAACAATACAAAATAAAATAAAAACAACGATGCCATGAAATAGTAAA
AGAATTACACTAGCTAATGAATGAATAAAAGGATAGATGATACTTATGTTTGATTCTTGATTTTGATTTTCATCGGATGC
CATAATTGAGAGAATAGAGTTACAATATATTGATTAGGGTTTTCTAATAAAAATAAGATATATAAAAGATTAGATTATTT
TAATTATAGTGATTAGGGTTTGGGTGGAAGCCACAATTATTTTAATTAATTAAAAAAAGATTATTCTTTTTAACCTAACC
GCTACCGCCCGCAACCGCAAACGCTTGCGGAAAGGAGCTTTTGAAAACTGGCGATTTCGAGCGGTTTAAAGCGATATCTA
GCGGTTTTTATGATTGGTGTCAATCGCTAACAACCGCTACCAACCGCAAACGCAGCGTTTGCGGGTGGTAGAGGGAGAAC
CAATCAAGTCCTTAGTCCCTCAATCGTCGTCGCTCAAAATTACTGGTTTGACAACAGATGGTTGGTTGTTAGAGCCTTTA
GACGAATGGAATCCAATTGCAAGGGTACATCTGTTAATTGGGATCAAACTGTTAAGTAACTTAGTTGGGCAACAAAGCCC
GTCTAGCTCAGTTGGTAGAGCGCAAGGCTCTTAACCTTGTGGTCGTGGGTTCGAGCCCCACGGTGGGCGACGTTGTTTTT
TTTATCATATGTTTATTAATCATTTGCCTACATAATATTTTCCTTATGTTAGCGCTTAGCGGTTAAACGTATACATATGA
TTAGTATTCAAGATCTATCTATGATTTGATGTTTTAAAACGAGATTTTATATAATCTCTAAAACAAAAAAGTAAAATAAT
AGATAGAGCAACCAAAAGAGAATTTCAACTGAAACTGAATAAAAAGTAGTGAGTGGGTGTATGCCCACTCTCTCTATCTT
GGAGTGTGTCCCTCTCATCTTTTAAGATTACATCACACAAAGAAAAAAAGGACAAGAAACAATAGGAAGAGAGTATGTAA
AGAGAGAGAGAGCACTATCCTGAATTCAGGAACACAAATT
>AT5G14030.4 | chr5:4528254-4531253 FORWARD LENGTH=3000
GTTAGTGAAATGAAAGGTGAGAAAGGTTGGTACGGTGCTGTTTTCTGTTTAACAGTTAAACACAGTTTCAAAACTTGTAA
GAATTAGAGAACACACTTTAATTTTGGTGTTGCAGAGGACATACTTCAAGTTCAAAGAGTTATTTTGGTTTTACTTAATC
TCTTTGTGAGAGCATAGTCATGGAGTTCTCTTTTATTTGGGTTATGCCTTTTGCTTATGGTTTTGGTAGCATTATCTTTT
ACACATGTTGATAATCTTTGTTGTGTTAACTTGTGTTTGTTTCTGTCTAGTTTCATTGCCTGTTCTGTTTGCTTTGTAGT
CTGTTTAATACCACATTTTTATTTGTTGTTGTTGTAGAGTCTAGTCTGGTTATTGGTTAAGTATTATGATTTCGCTTAGA
AGTTTTTTTCTGTTTTGATAATTGCTATGTTTTCTTTTGTTGAAGTTTGAAAAAGAGATTCTTGCTTAAAATTGAAAGAG
CTGTTGGGATGTATATGTTTGCTGTGTTGATCCCATTGAGATTGCATAAATTGTTATGTGCTTTATCGTTCGTGATTCCC
TTAAAAGTTGGCAGATGTGTGATTCCCTTCAATTTAAAGTTAGCATGTTATTAGTATAAGCGGAGCAGAAGAGTAAGTTT
GTTATGCTACTAAAAGAAAGAAGACTAGGTTTGTTAAAAGGGATGTGACTGGTCAGGTGTTTAATTGGATTTTGAGTCTG
TTACAAACAACATATAGAAGAATGTGTACTAAGTAGCTTATAAACTTCTTTAACGCCTTTATATGGAACATTTCTTAGAT
AGCTTTTAAGGTGTTTTGTTTTTTGCTTCAGAAACCTGTATAAATTAAAAAAATGAGGAATAATTTTGTTTATAAGATGC
TTCGAAAACCTGGATACTACTATTACTTATAAGATGCTTTTAACAAAATTTGTAGGTATCATATGTATTAACCTACTAGG
CATTTGAAAGCCGGTCCTATAGCTCTTTCGCTTTATGAATACTTAGAAACAATTTTGCACAGACAAAAAGAATTATTGAA
AATACTACATGAAAAAAAAAAAAGAGAAACGATGGTTTGGGTCTTAACTTTTTCAAGTTAAACAAATTTGACTTTGTTTT
TAGACCAAGTAGTCAAATAAGTTGTGATAAGTTTATTTTTCCGGGTTGGAATAGTGCAGCTTTTGCCATGTTTATCAAGA
GTTCAAGACGGGATTATACAACAATCAGACTAGAGTTAAAAGAGATAATCAATAAAGCACGCACAACTTTCACACTATGT
TAATTTAGGGCATGACTGGTTTAAACGCAGTGGGTGCGGTTGCGGTTGCGTTATCAAGCGTTTTGAACGACTGGTTGAGC
GTTTGATAATGGATGCGTTTGCGAAAATTTTATGACTGGTAAACCAGCGGGTACGATAGTAATTAAATAAAAATAACCAA
AATAAATATAATATATTACTATTAAAAGAAATAAAAATACAATATATTATGATAAACTGATAATATTAGAAAAATTGATT
TTTTGACCAAACAAAAATACAATATATCATCTCGTCCGGCCAAATGATTTTCTAATCGAGAAAACAAATCGAAAAATGTA
TTCAATCAAAAAACTCAAAACAATACAAAATAAAATAAAAACAACGATGCCATGAAATAGTAAAAGAATTACACTAGCTA
ATGAATGAATAAAAGGATAGATGATACTTATGTTTGATTCTTGATTTTGATTTTCATCGGATGCCATAATTGAGAGAATA
GAGTTACAATATATTGATTAGGGTTTTCTAATAAAAATAAGATATATAAAAGATTAGATTATTTTAATTATAGTGATTAG
GGTTTGGGTGGAAGCCACAATTATTTTAATTAATTAAAAAAAGATTATTCTTTTTAACCTAACCGCTACCGCCCGCAACC
GCAAACGCTTGCGGAAAGGAGCTTTTGAAAACTGGCGATTTCGAGCGGTTTAAAGCGATATCTAGCGGTTTTTATGATTG
GTGTCAATCGCTAACAACCGCTACCAACCGCAAACGCAGCGTTTGCGGGTGGTAGAGGGAGAACCAATCAAGTCCTTAGT
CCCTCAATCGTCGTCGCTCAAAATTACTGGTTTGACAACAGATGGTTGGTTGTTAGAGCCTTTAGACGAATGGAATCCAA
TTGCAAGGGTACATCTGTTAATTGGGATCAAACTGTTAAGTAACTTAGTTGGGCAACAAAGCCCGTCTAGCTCAGTTGGT
AGAGCGCAAGGCTCTTAACCTTGTGGTCGTGGGTTCGAGCCCCACGGTGGGCGACGTTGTTTTTTTTATCATATGTTTAT
TAATCATTTGCCTACATAATATTTTCCTTATGTTAGCGCTTAGCGGTTAAACGTATACATATGATTAGTATTCAAGATCT
ATCTATGATTTGATGTTTTAAAACGAGATTTTATATAATCTCTAAAACAAAAAAGTAAAATAATAGATAGAGCAACCAAA
AGAGAATTTCAACTGAAACTGAATAAAAAGTAGTGAGTGGGTGTATGCCCACTCTCTCTATCTTGGAGTGTGTCCCTCTC
ATCTTTTAAGATTACATCACACAAAGAAAAAAAGGACAAGAAACAATAGGAAGAGAGTATGTAAAGAGAGAGAGAGCACT
ATCCTGAATTCAGGAACACAAATTTCAAAAAAAACAAAAATGATAAAGTTCAAATCAGGAAGAAATTGAGCTTACTCACT
CTTCCTCATCACCGTATGGTTTCTCTTATTTTTCCAAACAAAAATCCTACCCCATCGAACTCCTAATAACCTTTTTCGTC
ATTGTTTAGGCTTTGGCTTCAGTAGCTGCGATGGCAGGAGCTGGAGCAACACCACCAGTGGTTGGCCTGAATACCAAATC
AAAAGAATTGAGAGTTTTGCATTTTGAAGGTACAATTAAGGTACGAAAGTAAGTGAAGAGAGAGAGGAACTTACAGGCCA
ACAAACACTTTGAAGGCATCGTATAATCCCCACTGTGCTC
>AT5G14030.1 | chr5:4528254-4531253 FORWARD LENGTH=3000
GTTAGTGAAATGAAAGGTGAGAAAGGTTGGTACGGTGCTGTTTTCTGTTTAACAGTTAAACACAGTTTCAAAACTTGTAA
GAATTAGAGAACACACTTTAATTTTGGTGTTGCAGAGGACATACTTCAAGTTCAAAGAGTTATTTTGGTTTTACTTAATC
TCTTTGTGAGAGCATAGTCATGGAGTTCTCTTTTATTTGGGTTATGCCTTTTGCTTATGGTTTTGGTAGCATTATCTTTT
ACACATGTTGATAATCTTTGTTGTGTTAACTTGTGTTTGTTTCTGTCTAGTTTCATTGCCTGTTCTGTTTGCTTTGTAGT
CTGTTTAATACCACATTTTTATTTGTTGTTGTTGTAGAGTCTAGTCTGGTTATTGGTTAAGTATTATGATTTCGCTTAGA
AGTTTTTTTCTGTTTTGATAATTGCTATGTTTTCTTTTGTTGAAGTTTGAAAAAGAGATTCTTGCTTAAAATTGAAAGAG
CTGTTGGGATGTATATGTTTGCTGTGTTGATCCCATTGAGATTGCATAAATTGTTATGTGCTTTATCGTTCGTGATTCCC
TTAAAAGTTGGCAGATGTGTGATTCCCTTCAATTTAAAGTTAGCATGTTATTAGTATAAGCGGAGCAGAAGAGTAAGTTT
GTTATGCTACTAAAAGAAAGAAGACTAGGTTTGTTAAAAGGGATGTGACTGGTCAGGTGTTTAATTGGATTTTGAGTCTG
TTACAAACAACATATAGAAGAATGTGTACTAAGTAGCTTATAAACTTCTTTAACGCCTTTATATGGAACATTTCTTAGAT
AGCTTTTAAGGTGTTTTGTTTTTTGCTTCAGAAACCTGTATAAATTAAAAAAATGAGGAATAATTTTGTTTATAAGATGC
TTCGAAAACCTGGATACTACTATTACTTATAAGATGCTTTTAACAAAATTTGTAGGTATCATATGTATTAACCTACTAGG
CATTTGAAAGCCGGTCCTATAGCTCTTTCGCTTTATGAATACTTAGAAACAATTTTGCACAGACAAAAAGAATTATTGAA
AATACTACATGAAAAAAAAAAAAGAGAAACGATGGTTTGGGTCTTAACTTTTTCAAGTTAAACAAATTTGACTTTGTTTT
TAGACCAAGTAGTCAAATAAGTTGTGATAAGTTTATTTTTCCGGGTTGGAATAGTGCAGCTTTTGCCATGTTTATCAAGA
GTTCAAGACGGGATTATACAACAATCAGACTAGAGTTAAAAGAGATAATCAATAAAGCACGCACAACTTTCACACTATGT
TAATTTAGGGCATGACTGGTTTAAACGCAGTGGGTGCGGTTGCGGTTGCGTTATCAAGCGTTTTGAACGACTGGTTGAGC
GTTTGATAATGGATGCGTTTGCGAAAATTTTATGACTGGTAAACCAGCGGGTACGATAGTAATTAAATAAAAATAACCAA
AATAAATATAATATATTACTATTAAAAGAAATAAAAATACAATATATTATGATAAACTGATAATATTAGAAAAATTGATT
TTTTGACCAAACAAAAATACAATATATCATCTCGTCCGGCCAAATGATTTTCTAATCGAGAAAACAAATCGAAAAATGTA
TTCAATCAAAAAACTCAAAACAATACAAAATAAAATAAAAACAACGATGCCATGAAATAGTAAAAGAATTACACTAGCTA
ATGAATGAATAAAAGGATAGATGATACTTATGTTTGATTCTTGATTTTGATTTTCATCGGATGCCATAATTGAGAGAATA
GAGTTACAATATATTGATTAGGGTTTTCTAATAAAAATAAGATATATAAAAGATTAGATTATTTTAATTATAGTGATTAG
GGTTTGGGTGGAAGCCACAATTATTTTAATTAATTAAAAAAAGATTATTCTTTTTAACCTAACCGCTACCGCCCGCAACC
GCAAACGCTTGCGGAAAGGAGCTTTTGAAAACTGGCGATTTCGAGCGGTTTAAAGCGATATCTAGCGGTTTTTATGATTG
GTGTCAATCGCTAACAACCGCTACCAACCGCAAACGCAGCGTTTGCGGGTGGTAGAGGGAGAACCAATCAAGTCCTTAGT
CCCTCAATCGTCGTCGCTCAAAATTACTGGTTTGACAACAGATGGTTGGTTGTTAGAGCCTTTAGACGAATGGAATCCAA
TTGCAAGGGTACATCTGTTAATTGGGATCAAACTGTTAAGTAACTTAGTTGGGCAACAAAGCCCGTCTAGCTCAGTTGGT
AGAGCGCAAGGCTCTTAACCTTGTGGTCGTGGGTTCGAGCCCCACGGTGGGCGACGTTGTTTTTTTTATCATATGTTTAT
TAATCATTTGCCTACATAATATTTTCCTTATGTTAGCGCTTAGCGGTTAAACGTATACATATGATTAGTATTCAAGATCT
ATCTATGATTTGATGTTTTAAAACGAGATTTTATATAATCTCTAAAACAAAAAAGTAAAATAATAGATAGAGCAACCAAA
AGAGAATTTCAACTGAAACTGAATAAAAAGTAGTGAGTGGGTGTATGCCCACTCTCTCTATCTTGGAGTGTGTCCCTCTC
ATCTTTTAAGATTACATCACACAAAGAAAAAAAGGACAAGAAACAATAGGAAGAGAGTATGTAAAGAGAGAGAGAGCACT
ATCCTGAATTCAGGAACACAAATTTCAAAAAAAACAAAAATGATAAAGTTCAAATCAGGAAGAAATTGAGCTTACTCACT
CTTCCTCATCACCGTATGGTTTCTCTTATTTTTCCAAACAAAAATCCTACCCCATCGAACTCCTAATAACCTTTTTCGTC
ATTGTTTAGGCTTTGGCTTCAGTAGCTGCGATGGCAGGAGCTGGAGCAACACCACCAGTGGTTGGCCTGAATACCAAATC
AAAAGAATTGAGAGTTTTGCATTTTGAAGGTACAATTAAGGTACGAAAGTAAGTGAAGAGAGAGAGGAACTTACAGGCCA
ACAAACACTTTGAAGGCATCGTATAATCCCCACTGTGCTC
>AT5G14030.2 | chr5:4528254-4531253 FORWARD LENGTH=3000
GTTAGTGAAATGAAAGGTGAGAAAGGTTGGTACGGTGCTGTTTTCTGTTTAACAGTTAAACACAGTTTCAAAACTTGTAA
GAATTAGAGAACACACTTTAATTTTGGTGTTGCAGAGGACATACTTCAAGTTCAAAGAGTTATTTTGGTTTTACTTAATC
TCTTTGTGAGAGCATAGTCATGGAGTTCTCTTTTATTTGGGTTATGCCTTTTGCTTATGGTTTTGGTAGCATTATCTTTT
ACACATGTTGATAATCTTTGTTGTGTTAACTTGTGTTTGTTTCTGTCTAGTTTCATTGCCTGTTCTGTTTGCTTTGTAGT
CTGTTTAATACCACATTTTTATTTGTTGTTGTTGTAGAGTCTAGTCTGGTTATTGGTTAAGTATTATGATTTCGCTTAGA
AGTTTTTTTCTGTTTTGATAATTGCTATGTTTTCTTTTGTTGAAGTTTGAAAAAGAGATTCTTGCTTAAAATTGAAAGAG
CTGTTGGGATGTATATGTTTGCTGTGTTGATCCCATTGAGATTGCATAAATTGTTATGTGCTTTATCGTTCGTGATTCCC
TTAAAAGTTGGCAGATGTGTGATTCCCTTCAATTTAAAGTTAGCATGTTATTAGTATAAGCGGAGCAGAAGAGTAAGTTT
GTTATGCTACTAAAAGAAAGAAGACTAGGTTTGTTAAAAGGGATGTGACTGGTCAGGTGTTTAATTGGATTTTGAGTCTG
TTACAAACAACATATAGAAGAATGTGTACTAAGTAGCTTATAAACTTCTTTAACGCCTTTATATGGAACATTTCTTAGAT
AGCTTTTAAGGTGTTTTGTTTTTTGCTTCAGAAACCTGTATAAATTAAAAAAATGAGGAATAATTTTGTTTATAAGATGC
TTCGAAAACCTGGATACTACTATTACTTATAAGATGCTTTTAACAAAATTTGTAGGTATCATATGTATTAACCTACTAGG
CATTTGAAAGCCGGTCCTATAGCTCTTTCGCTTTATGAATACTTAGAAACAATTTTGCACAGACAAAAAGAATTATTGAA
AATACTACATGAAAAAAAAAAAAGAGAAACGATGGTTTGGGTCTTAACTTTTTCAAGTTAAACAAATTTGACTTTGTTTT
TAGACCAAGTAGTCAAATAAGTTGTGATAAGTTTATTTTTCCGGGTTGGAATAGTGCAGCTTTTGCCATGTTTATCAAGA
GTTCAAGACGGGATTATACAACAATCAGACTAGAGTTAAAAGAGATAATCAATAAAGCACGCACAACTTTCACACTATGT
TAATTTAGGGCATGACTGGTTTAAACGCAGTGGGTGCGGTTGCGGTTGCGTTATCAAGCGTTTTGAACGACTGGTTGAGC
GTTTGATAATGGATGCGTTTGCGAAAATTTTATGACTGGTAAACCAGCGGGTACGATAGTAATTAAATAAAAATAACCAA
AATAAATATAATATATTACTATTAAAAGAAATAAAAATACAATATATTATGATAAACTGATAATATTAGAAAAATTGATT
TTTTGACCAAACAAAAATACAATATATCATCTCGTCCGGCCAAATGATTTTCTAATCGAGAAAACAAATCGAAAAATGTA
TTCAATCAAAAAACTCAAAACAATACAAAATAAAATAAAAACAACGATGCCATGAAATAGTAAAAGAATTACACTAGCTA
ATGAATGAATAAAAGGATAGATGATACTTATGTTTGATTCTTGATTTTGATTTTCATCGGATGCCATAATTGAGAGAATA
GAGTTACAATATATTGATTAGGGTTTTCTAATAAAAATAAGATATATAAAAGATTAGATTATTTTAATTATAGTGATTAG
GGTTTGGGTGGAAGCCACAATTATTTTAATTAATTAAAAAAAGATTATTCTTTTTAACCTAACCGCTACCGCCCGCAACC
GCAAACGCTTGCGGAAAGGAGCTTTTGAAAACTGGCGATTTCGAGCGGTTTAAAGCGATATCTAGCGGTTTTTATGATTG
GTGTCAATCGCTAACAACCGCTACCAACCGCAAACGCAGCGTTTGCGGGTGGTAGAGGGAGAACCAATCAAGTCCTTAGT
CCCTCAATCGTCGTCGCTCAAAATTACTGGTTTGACAACAGATGGTTGGTTGTTAGAGCCTTTAGACGAATGGAATCCAA
TTGCAAGGGTACATCTGTTAATTGGGATCAAACTGTTAAGTAACTTAGTTGGGCAACAAAGCCCGTCTAGCTCAGTTGGT
AGAGCGCAAGGCTCTTAACCTTGTGGTCGTGGGTTCGAGCCCCACGGTGGGCGACGTTGTTTTTTTTATCATATGTTTAT
TAATCATTTGCCTACATAATATTTTCCTTATGTTAGCGCTTAGCGGTTAAACGTATACATATGATTAGTATTCAAGATCT
ATCTATGATTTGATGTTTTAAAACGAGATTTTATATAATCTCTAAAACAAAAAAGTAAAATAATAGATAGAGCAACCAAA
AGAGAATTTCAACTGAAACTGAATAAAAAGTAGTGAGTGGGTGTATGCCCACTCTCTCTATCTTGGAGTGTGTCCCTCTC
ATCTTTTAAGATTACATCACACAAAGAAAAAAAGGACAAGAAACAATAGGAAGAGAGTATGTAAAGAGAGAGAGAGCACT
ATCCTGAATTCAGGAACACAAATTTCAAAAAAAACAAAAATGATAAAGTTCAAATCAGGAAGAAATTGAGCTTACTCACT
CTTCCTCATCACCGTATGGTTTCTCTTATTTTTCCAAACAAAAATCCTACCCCATCGAACTCCTAATAACCTTTTTCGTC
ATTGTTTAGGCTTTGGCTTCAGTAGCTGCGATGGCAGGAGCTGGAGCAACACCACCAGTGGTTGGCCTGAATACCAAATC
AAAAGAATTGAGAGTTTTGCATTTTGAAGGTACAATTAAGGTACGAAAGTAAGTGAAGAGAGAGAGGAACTTACAGGCCA
ACAAACACTTTGAAGGCATCGTATAATCCCCACTGTGCTC
>AT5G14040.1 | chr5:4528059-4531058 REVERSE LENGTH=3000
ACAATGACGAAAAAGGTTATTAGGAGTTCGATGGGGTAGGATTTTTGTTTGGAAAAATAAGAGAAACCATACGGTGATGA
GGAAGAGTGAGTAAGCTCAATTTCTTCCTGATTTGAACTTTATCATTTTTGTTTTTTTTGAAATTTGTGTTCCTGAATTC
AGGATAGTGCTCTCTCTCTCTTTACATACTCTCTTCCTATTGTTTCTTGTCCTTTTTTTCTTTGTGTGATGTAATCTTAA
AAGATGAGAGGGACACACTCCAAGATAGAGAGAGTGGGCATACACCCACTCACTACTTTTTATTCAGTTTCAGTTGAAAT
TCTCTTTTGGTTGCTCTATCTATTATTTTACTTTTTTGTTTTAGAGATTATATAAAATCTCGTTTTAAAACATCAAATCA
TAGATAGATCTTGAATACTAATCATATGTATACGTTTAACCGCTAAGCGCTAACATAAGGAAAATATTATGTAGGCAAAT
GATTAATAAACATATGATAAAAAAAACAACGTCGCCCACCGTGGGGCTCGAACCCACGACCACAAGGTTAAGAGCCTTGC
GCTCTACCAACTGAGCTAGACGGGCTTTGTTGCCCAACTAAGTTACTTAACAGTTTGATCCCAATTAACAGATGTACCCT
TGCAATTGGATTCCATTCGTCTAAAGGCTCTAACAACCAACCATCTGTTGTCAAACCAGTAATTTTGAGCGACGACGATT
GAGGGACTAAGGACTTGATTGGTTCTCCCTCTACCACCCGCAAACGCTGCGTTTGCGGTTGGTAGCGGTTGTTAGCGATT
GACACCAATCATAAAAACCGCTAGATATCGCTTTAAACCGCTCGAAATCGCCAGTTTTCAAAAGCTCCTTTCCGCAAGCG
TTTGCGGTTGCGGGCGGTAGCGGTTAGGTTAAAAAGAATAATCTTTTTTTAATTAATTAAAATAATTGTGGCTTCCACCC
AAACCCTAATCACTATAATTAAAATAATCTAATCTTTTATATATCTTATTTTTATTAGAAAACCCTAATCAATATATTGT
AACTCTATTCTCTCAATTATGGCATCCGATGAAAATCAAAATCAAGAATCAAACATAAGTATCATCTATCCTTTTATTCA
TTCATTAGCTAGTGTAATTCTTTTACTATTTCATGGCATCGTTGTTTTTATTTTATTTTGTATTGTTTTGAGTTTTTTGA
TTGAATACATTTTTCGATTTGTTTTCTCGATTAGAAAATCATTTGGCCGGACGAGATGATATATTGTATTTTTGTTTGGT
CAAAAAATCAATTTTTCTAATATTATCAGTTTATCATAATATATTGTATTTTTATTTCTTTTAATAGTAATATATTATAT
TTATTTTGGTTATTTTTATTTAATTACTATCGTACCCGCTGGTTTACCAGTCATAAAATTTTCGCAAACGCATCCATTAT
CAAACGCTCAACCAGTCGTTCAAAACGCTTGATAACGCAACCGCAACCGCACCCACTGCGTTTAAACCAGTCATGCCCTA
AATTAACATAGTGTGAAAGTTGTGCGTGCTTTATTGATTATCTCTTTTAACTCTAGTCTGATTGTTGTATAATCCCGTCT
TGAACTCTTGATAAACATGGCAAAAGCTGCACTATTCCAACCCGGAAAAATAAACTTATCACAACTTATTTGACTACTTG
GTCTAAAAACAAAGTCAAATTTGTTTAACTTGAAAAAGTTAAGACCCAAACCATCGTTTCTCTTTTTTTTTTTTCATGTA
GTATTTTCAATAATTCTTTTTGTCTGTGCAAAATTGTTTCTAAGTATTCATAAAGCGAAAGAGCTATAGGACCGGCTTTC
AAATGCCTAGTAGGTTAATACATATGATACCTACAAATTTTGTTAAAAGCATCTTATAAGTAATAGTAGTATCCAGGTTT
TCGAAGCATCTTATAAACAAAATTATTCCTCATTTTTTTAATTTATACAGGTTTCTGAAGCAAAAAACAAAACACCTTAA
AAGCTATCTAAGAAATGTTCCATATAAAGGCGTTAAAGAAGTTTATAAGCTACTTAGTACACATTCTTCTATATGTTGTT
TGTAACAGACTCAAAATCCAATTAAACACCTGACCAGTCACATCCCTTTTAACAAACCTAGTCTTCTTTCTTTTAGTAGC
ATAACAAACTTACTCTTCTGCTCCGCTTATACTAATAACATGCTAACTTTAAATTGAAGGGAATCACACATCTGCCAACT
TTTAAGGGAATCACGAACGATAAAGCACATAACAATTTATGCAATCTCAATGGGATCAACACAGCAAACATATACATCCC
AACAGCTCTTTCAATTTTAAGCAAGAATCTCTTTTTCAAACTTCAACAAAAGAAAACATAGCAATTATCAAAACAGAAAA
AAACTTCTAAGCGAAATCATAATACTTAACCAATAACCAGACTAGACTCTACAACAACAACAAATAAAAATGTGGTATTA
AACAGACTACAAAGCAAACAGAACAGGCAATGAAACTAGACAGAAACAAACACAAGTTAACACAACAAAGATTATCAACA
TGTGTAAAAGATAATGCTACCAAAACCATAAGCAAAAGGCATAACCCAAATAAAAGAGAACTCCATGACTATGCTCTCAC
AAAGAGATTAAGTAAAACCAAAATAACTCTTTGAACTTGAAGTATGTCCTCTGCAACACCAAAATTAAAGTGTGTTCTCT
AATTCTTACAAGTTTTGAAACTGTGTTTAACTGTTAAACAGAAAACAGCACCGTACCAACCTTTCTCACCTTTCATTTCA
CTAACTTAACGCTTCTTCTTGCTGCTTGCCTTTGATACGTTGGACTTAGGTGTTGCCACCAAGTATATGAAACAAACCAC
CATGGAGATCACGGAGACGAGTGATCCATATTTCGCCAGCAACCTCTGCAACAATTGAAACACGGTAATATGAGAAACTG
ATATATATTTGATGATTTCACTGGGAAGTGAGAATTACAC
>AT5G14050.1 | chr5:4535180-4538179 FORWARD LENGTH=3000
AGTGGTCTTTAACAAGGGCAGTTTTGGGATTGTTGTGTTTCCTCTTTTTTTGTCGCAAGTACTCTTTATGTTATCAATTT
TCCTATCCAATTATCGATCAATGAAAAATTTTCTTTCTGATTCTTGGGATTGAGTGGGCCAAGTTTTGTTTTCTCACGAT
TTTGACAGCATCAACCACTTATTTGGTACTATCATCTAAAAATAAAAATGCAGGAGAAAAAGAAAGATGTCAACATTATT
TCATGGATTAACACAAAGTACAAATTTTAGTAGAGTGGCTTACTAATAGCTGAAAGGGTATCTCGACCCAGAGATTGAAT
CTGAACCGTCCATTCTGGGAAGGGCAAACAAAACAGTGTTTGTGTCTCACGTTCTCTTCCTTCTCTAATAGAGTCTTAAG
CCGCTTTTTCACTCCTTAAACCCAAAAAAAAACATTAGTACTATTTCCTTCGGAGCCTGGCCGGCGAATCCGACAGGTCG
TTTCAGCTGTGTCCGAAGGAAAGTTCCAATTTTTATCTGTTTTTCTTCACGGAAATCCAGTTAAGGTAATTGTCTACATT
TCTCGATTTACTTTGGTTTCTCTGGGTTTTGCTGTTTTCTTTTCTAATTTCTCGAATGATTCATCATTTCTTGCATTTGG
GGTGATGAAGAAGCACAAGTTTACACATTTTCTGGTTTATATGCTTCACAAGTGCTTCTCTTATGATGTTGTTTATTAGT
ATTGGTTGTTTGATTTCACTGAAAATTAGTCAGTCAACTTACAGTGTATTAATTGGTTCAATAAATTTTTCATAATTCAT
TTCTTAACATGATTTTACCTCATTCATTATATTTATAGATTTAGATCCCTTGATAATGATCTGATATTCTTTCTGTGAAT
TTGAAAGTTGCAGGTTTCCACATTGCACAGCTGTACCATTTGTCGAGATCACAACACGCAAGTCTCTTAGATTTAGCAAG
CTTATGGCTTCATTGCAGTTGTACGGAGTTAAAACTCCAGGGCTTGCTTTAAGTTCAAAGAGGCTTGAGTTTGCTTCAAA
GGGGGCATGTTTTTCAGTTACGTTGCCCTCAAGTAGTGCTGTCTTTAGAGACGTAGAGCATTCTTGTAGGAATATAGGTT
TGAGAGTTAGTTGTGAAGCTCTAAGAGTCGATTTGCTTCAAAGAAAAGAGCCTGAGACGTGCGATTCAAGCGGAACTGGC
AAAGAGTTGACATGTGTAATGAAATTTGGCGGTTCATCAGTGGAATCAGCAGAGAGGATGAAAGAAGTTGCCAATCTTAT
ACTCAGCTTTCCAGATGAGAGGCCCGTCATTGTGCTATCAGCAATGGGAAAGACGACTAATAAGCTTTTGAAGGTAATAC
AACTATACTAATCTTTTCTACGTCTTCCTTATGACGTTTTTGTTATCGGTAGAGTGATTATTTTCTTGGTTTTCCGCTTT
TGTTAGGCTGGAGAGAAGGCTGTTACTTGCGGTGTCACTAACGTAGAAAGTATTGAAGAATTGAGCTTTATAAAGGAACT
CCATTTAAGGTTAAAGAAAACAATGTTATCTCATGTGTATTTGATTGTTATCTAGTGTTCACAGTCCAAATTTAGCCTTA
TTCTCATGGGAAATAAAATTCTCTATGTTCAGAACTGCTCATGAGCTTGGAGTGGAAACAACGGTTATTGAAAGTAAGTA
CCTTGGTTCTCGTTCTCCTATTGTAGTTTCAGAATTTTGCTTTGCTCATTCAGTTGAGTTTTTCTTATCTGAATCCGTTT
TTCTGGTTAATTTATTTGTAGAACACCTAGAAGGACTACACCAGCTTCTCAAAGGCATATCAATGATGAAAGAGCTAACC
TTACGCACAAGGGACTACTTGGTTTCATTTGGAGAGTGCATGTCCACAAGGCTTTTCTCTGCGTATCTCAATAAAATTGG
CCACAAAGCGCGTCAAGTATGTTGCTTTATAACACTCTGGTCCTAGCATAACCTTGGCCCTGCATATAATTGCTGCATTC
ATCATACAGATTACAGAAACTTGAGAGTGTGTCAATGCTCACAAGTATGTACTCTAACATGAGTTTAGTTCATTACTTGA
TGAGTTGTTTGCTTGTTGTTGGCAGTATGATGCATTTGAGATCGGATTTATCACCACAGACGACTTTACTAATGCTGATA
TACTTGAAGCAACATACCCTGCCGTCTCAAAAACACTTGTTGGCGACTGGAGCAAGGAAAATGCAGTCCCTGTTGTTACT
GGCTACCTCGGAAAGGTTTATATTTTTCTGACTTTTTATGTTGTTCTCGTGGATCAAGAAATATGTGGTGCTCAACTCGG
GTTCTCATCTATTCTATAAATTGGAATGGGTTCTGCACAAGAGTTGTTTTGCTTATTGTATCAATTTTGAAAACAAAACT
TCATTCTCGTATGCATGTGTTTCTGCAGGGATGGAGGTCTTGTGCTATCACTACGCTGGGTAGGGGTGGCAGTGATTTGA
CAGCTACAACGATTGGGAAAGCGCTAGGACTGCGGGAAATTCAGGTATTTGATGGCTTTGGCCAAGATTGCATCATGTAG
ATGAAATTTTGTTAAACAATGATTTTTTAATATAGGTTTGGAAAGATGTGGATGGAGTTTTGACTTGTGATCCTAACATA
TATCCTGGAGCTCAATCTGTTCCGTACTTAACGTTCGATGAGGCAGCTGAGCTTGCTTACTTTGGTGCCCAGGTAATCTC
GTAGATTAGCTATGCACTATGCTGATGAGTTCTTTTCTGTCAGATGGCTGAGCATATTCCTCTTCCATTGCAGGTGTTGC
ATCCACTGTCTATGAGGCCAGCAAGAGATGGCGACATTCCTGTGAGGGTTAAGAACTCGTACAACCCCACTGCTCCAGGA
ACTGTCATCACCAGATCAAGAGACATGAGTAAGGTTCGTGAAACAGATGTGTTTTTTTAACTCCTTATATCAAAATATCA
ATGACCTTTTCCTCCTTTAATTCCTTGTAGGCTGTGCTAA
>AT5G14060.3 | chr5:4538481-4541480 FORWARD LENGTH=3000
CTTTGATAGATTGTTTCTTTTGTGAGGGTCATATGTGGTATTGGTTAAAGGGACTGGGTGTGAACAGGAACTGGATAATT
TGGTGGAAGAGCTAGAGAAGATTGCTGTTGTGAAACTACTTCAACGCAGATCAATCATCTCTCTCATAGGAAATGTTCAG
AAATCCTCACTCATATTAGAGAAGGTGAGTGAGAGTAACATGTCTTGTGTTCTCTTTTGAATTTTGAAGTTTTAATTTAG
TGGGAATGGAATGAATGACAAAACAGGTGTTCCAAGTATTTAGAAGCAATGGAGTGAATGTGCAGATGATCTCGCAGGGT
GCATCTAAGGTTAGATGGAATCCGCTGCTACATGATAGTGAATGAATATGGTTTACTTATGGTTATAGTGAATGGGGATA
TGTGTGTGTGTGTGTGTGTGTTTCAGGTAAACATCTCATTGATAGTGAATGATGAAGAGGCAGAGCAATGTGTGAGGGCT
CTCCACTCCGCCTTCTTTGAGACCGATCCTTAGTGCAACACAGAGCACCCATCTCTCTCCTTCAACTCTGCTTCTGTGCG
TAGTTTAATGCTAAGAATGTGTCAAGACTTGGAACTATTTCAAATTCTTGTCCATTGTTGTTGTTGTTGTTGTTGTTGTT
GTGATACAATACATCATAATTTGAGCCAAAGCCTATAATCTTTTAATTTAAAGAGTACATAGACAAGCTCAAAAAGAAAT
AAAGAAATAACCAGTGTGTTGAGTAGGGATTCAGATTTAAAGCTTAGTTTTTAGGATTTAAGATTTGGTTTTATGACATA
AGGTTTACAATTATTAGTCAATGGTAATTATACTATTTTGTTCACAAGAATTAAGATATAAATTAGTTTCTTCATTTTGA
CATCAGTATATTTTCATAATTTCTTCTTGTCAACAAAAGAAGAAAAAAGAAAAAGAAAAACAAATTCAGTATAGAAGAGA
AAGTGAGCATTGAAGGAGCAGGCTTAGGCCAACTCCAATGGGACTCTAAAACACCATTTTAGTGTAATTTTTGCACTAAA
AGCTCTCCAATGGAACTCTAAAATTCACACCATTTTAGTGTAATGCTACAGTGTTACATCAAATTTGGTGTGATACTATT
CACAACTCTAAACACTATTCACTTATTATATCAATAAAAATTCAATTAACAAATATAAAATTACAAATGATTAATAGATA
TAAAATATAAAAATGAATGGATACATTAATATATTATATCTCTTGAAATAGTTTATTTAGTTATGATATTTTTATATTAT
TATGTATGAAAATACTCAAAATAGTTACAATTTTATGTATTTTTAAATATATATTTCAATATACTATGTTTATAATGTTA
TGTAATTCTATACTAGTAATAAATACTAATCAAAACTATTAAATAATAAAAGAAATCTTTTAAATAGATAATATAATAGT
ATATATTTTTTTTAGTATGATTTTTGGTGTTATGGTCGGAAAAAACACAAGTTTTAGTGCTAAAAATGATGTAATTTGAA
CACCAAAATGGTGTTGAGCCTTGAAGATGCCCTTAGAAAGTAAAGAAACACTTTAAATGATACCGAAAATACCCTTCCTG
AAAAGCATAAGCAACAGTTACTTGACCAGGGTCATATCCGACCGACCAGCCGGTCAACGAGAAATACACATCTGATGAAA
TCTGTTACGTAAGGCTTCTGTAACGGCCTTCCAATTTTTTCCATATAATATATGATAAAGTGGTCCGACAAACGCAATCC
CTCAAAGATTGTTATTTTATCATCATCTTAAGAACAAAGATTTAGTCCTCCAAATCATATAAATCAGCTTTAATTAGTTT
ATACACCAAATCTTAAACCAATGAAGGGACATTTAACTCTTCGGACTCACTTAAACTATATATACCCATATCTTAAGCTT
TCTTTTATTTTCTTAAAAAGTAACAGAAATGTTCTCAAATAGATCGATGTATAGAATATGAATAATTTAGGGATATTATT
CATATATAATCAATCGATGAGAGGTGACTCTATATTGCAGATTGGGTACCTACAAATTTCATAACAAGTTGTTTGTGCTG
ACAACGATAAATGTTTTTATTTTAGCATTTTTCCTTTTTATGGAAGGGGTTGGTCAAACATGAGAAACAAGAAGGCAAAT
TTTGCAGATAACAAAAGGAAGGCAGAAGCATGCATGAAAGCCAAAAAAGCATGTGACCAACTTTGTAAAATTCAACCTTT
TTTCTCAGCCTTTTGGTAAAATTATCTACAAATCCAAACTATATATATATGGAACTATACATTTTTGTCTAACTGAATTC
ACAACATTTAATAATCATATATAAAGAAAAAGATGGTAGCAAACCAAGAACACATGCCAACTTGTAATTTCCATACATCA
AGAACACTGACATTCTGATGGTAAGCAACTAAACACTGTTGGCAACTACAATCTCTTTTAAAAGTTCATTCTCAAGAATA
TTGATGACTCCTTTATTTCTTTTTATATAACATTAACTAGCCAATTTTCTATATCCCATTAGGGGCTAAGAATAATAAAA
TGGTTACGAAATTCGATCTTGATCACCAAAAGATATTCCAACTTGTATATATGTTTAGCGCTACATTTGTGAGATGCTAA
TTGGATTACACAATCCAAAATATATATTCCACTCCTTTTGCGATCATATTGATAATGGTATTATATGTAGCTTGTTTATA
GAGATTGATTAGAGAGGATTTGAGAGCATAAAGTGAATACGGAATATAATGGAAAACCACCGGCCATATATCCAAACATT
CGACCTCATCTCTGCGTTACGACTTGCTCACATAATGTTGGCAGCATCAAATTTATTATTCGGCGCGTCTCTATATACAA
TATATATATATACACATGAATATTGGACCATTTGTATTTATATATATGCATATATTGGACCATTTGTATTTGATAATATT
GGACCAATTTCGCAGACAAAAACTAGCTAGCTAGTGTAAA
>AT5G14060.1 | chr5:4538994-4541993 FORWARD LENGTH=3000
TGCAACACAGAGCACCCATCTCTCTCCTTCAACTCTGCTTCTGTGCGTAGTTTAATGCTAAGAATGTGTCAAGACTTGGA
ACTATTTCAAATTCTTGTCCATTGTTGTTGTTGTTGTTGTTGTTGTTGTGATACAATACATCATAATTTGAGCCAAAGCC
TATAATCTTTTAATTTAAAGAGTACATAGACAAGCTCAAAAAGAAATAAAGAAATAACCAGTGTGTTGAGTAGGGATTCA
GATTTAAAGCTTAGTTTTTAGGATTTAAGATTTGGTTTTATGACATAAGGTTTACAATTATTAGTCAATGGTAATTATAC
TATTTTGTTCACAAGAATTAAGATATAAATTAGTTTCTTCATTTTGACATCAGTATATTTTCATAATTTCTTCTTGTCAA
CAAAAGAAGAAAAAAGAAAAAGAAAAACAAATTCAGTATAGAAGAGAAAGTGAGCATTGAAGGAGCAGGCTTAGGCCAAC
TCCAATGGGACTCTAAAACACCATTTTAGTGTAATTTTTGCACTAAAAGCTCTCCAATGGAACTCTAAAATTCACACCAT
TTTAGTGTAATGCTACAGTGTTACATCAAATTTGGTGTGATACTATTCACAACTCTAAACACTATTCACTTATTATATCA
ATAAAAATTCAATTAACAAATATAAAATTACAAATGATTAATAGATATAAAATATAAAAATGAATGGATACATTAATATA
TTATATCTCTTGAAATAGTTTATTTAGTTATGATATTTTTATATTATTATGTATGAAAATACTCAAAATAGTTACAATTT
TATGTATTTTTAAATATATATTTCAATATACTATGTTTATAATGTTATGTAATTCTATACTAGTAATAAATACTAATCAA
AACTATTAAATAATAAAAGAAATCTTTTAAATAGATAATATAATAGTATATATTTTTTTTAGTATGATTTTTGGTGTTAT
GGTCGGAAAAAACACAAGTTTTAGTGCTAAAAATGATGTAATTTGAACACCAAAATGGTGTTGAGCCTTGAAGATGCCCT
TAGAAAGTAAAGAAACACTTTAAATGATACCGAAAATACCCTTCCTGAAAAGCATAAGCAACAGTTACTTGACCAGGGTC
ATATCCGACCGACCAGCCGGTCAACGAGAAATACACATCTGATGAAATCTGTTACGTAAGGCTTCTGTAACGGCCTTCCA
ATTTTTTCCATATAATATATGATAAAGTGGTCCGACAAACGCAATCCCTCAAAGATTGTTATTTTATCATCATCTTAAGA
ACAAAGATTTAGTCCTCCAAATCATATAAATCAGCTTTAATTAGTTTATACACCAAATCTTAAACCAATGAAGGGACATT
TAACTCTTCGGACTCACTTAAACTATATATACCCATATCTTAAGCTTTCTTTTATTTTCTTAAAAAGTAACAGAAATGTT
CTCAAATAGATCGATGTATAGAATATGAATAATTTAGGGATATTATTCATATATAATCAATCGATGAGAGGTGACTCTAT
ATTGCAGATTGGGTACCTACAAATTTCATAACAAGTTGTTTGTGCTGACAACGATAAATGTTTTTATTTTAGCATTTTTC
CTTTTTATGGAAGGGGTTGGTCAAACATGAGAAACAAGAAGGCAAATTTTGCAGATAACAAAAGGAAGGCAGAAGCATGC
ATGAAAGCCAAAAAAGCATGTGACCAACTTTGTAAAATTCAACCTTTTTTCTCAGCCTTTTGGTAAAATTATCTACAAAT
CCAAACTATATATATATGGAACTATACATTTTTGTCTAACTGAATTCACAACATTTAATAATCATATATAAAGAAAAAGA
TGGTAGCAAACCAAGAACACATGCCAACTTGTAATTTCCATACATCAAGAACACTGACATTCTGATGGTAAGCAACTAAA
CACTGTTGGCAACTACAATCTCTTTTAAAAGTTCATTCTCAAGAATATTGATGACTCCTTTATTTCTTTTTATATAACAT
TAACTAGCCAATTTTCTATATCCCATTAGGGGCTAAGAATAATAAAATGGTTACGAAATTCGATCTTGATCACCAAAAGA
TATTCCAACTTGTATATATGTTTAGCGCTACATTTGTGAGATGCTAATTGGATTACACAATCCAAAATATATATTCCACT
CCTTTTGCGATCATATTGATAATGGTATTATATGTAGCTTGTTTATAGAGATTGATTAGAGAGGATTTGAGAGCATAAAG
TGAATACGGAATATAATGGAAAACCACCGGCCATATATCCAAACATTCGACCTCATCTCTGCGTTACGACTTGCTCACAT
AATGTTGGCAGCATCAAATTTATTATTCGGCGCGTCTCTATATACAATATATATATATACACATGAATATTGGACCATTT
GTATTTATATATATGCATATATTGGACCATTTGTATTTGATAATATTGGACCAATTTCGCAGACAAAAACTAGCTAGCTA
GTGTAAATGTGTAAGAAGATATTACAGAAAAAGCCGACAAGAAGGATAGATATATCCATTACCAACAATTCCCTTATTCT
ACTAACCTATTTAACTGAATAATATTCTACTTTTATATGGTTGTAAAATCTTGAAAAAATAAATAATTATACTTAAATGG
GACTCAAATGTCTCTTAAAAATATCATCCTATCATAACAAAAGCTAGCAACCATGATGGTCCATGACTATCACATCAATA
ACTTTGTTATCATTTGGCATATCCTCTCTAATAATATGCCATTTTAAAATAAATTAAAACCTACCAGTTAAATTTAGAAC
TTCACCATGTATAAATACTCTGCATGCCTCTCACTCTCTCCCCAACCAACTCTCACACAAATTCTCTCGCTCTCTCACTC
TCTTATTCTCTTTCTCTTTTTCTCTAAGAATACAAAAAAAGATGCAATACAAAACAGAAACTCGAGGGTCGTTGTCCTAC
AACAACAACAGTAAGGTGATGAACAACATGAATGTGTTTC
>AT5G14060.2 | chr5:4538994-4541993 FORWARD LENGTH=3000
TGCAACACAGAGCACCCATCTCTCTCCTTCAACTCTGCTTCTGTGCGTAGTTTAATGCTAAGAATGTGTCAAGACTTGGA
ACTATTTCAAATTCTTGTCCATTGTTGTTGTTGTTGTTGTTGTTGTTGTGATACAATACATCATAATTTGAGCCAAAGCC
TATAATCTTTTAATTTAAAGAGTACATAGACAAGCTCAAAAAGAAATAAAGAAATAACCAGTGTGTTGAGTAGGGATTCA
GATTTAAAGCTTAGTTTTTAGGATTTAAGATTTGGTTTTATGACATAAGGTTTACAATTATTAGTCAATGGTAATTATAC
TATTTTGTTCACAAGAATTAAGATATAAATTAGTTTCTTCATTTTGACATCAGTATATTTTCATAATTTCTTCTTGTCAA
CAAAAGAAGAAAAAAGAAAAAGAAAAACAAATTCAGTATAGAAGAGAAAGTGAGCATTGAAGGAGCAGGCTTAGGCCAAC
TCCAATGGGACTCTAAAACACCATTTTAGTGTAATTTTTGCACTAAAAGCTCTCCAATGGAACTCTAAAATTCACACCAT
TTTAGTGTAATGCTACAGTGTTACATCAAATTTGGTGTGATACTATTCACAACTCTAAACACTATTCACTTATTATATCA
ATAAAAATTCAATTAACAAATATAAAATTACAAATGATTAATAGATATAAAATATAAAAATGAATGGATACATTAATATA
TTATATCTCTTGAAATAGTTTATTTAGTTATGATATTTTTATATTATTATGTATGAAAATACTCAAAATAGTTACAATTT
TATGTATTTTTAAATATATATTTCAATATACTATGTTTATAATGTTATGTAATTCTATACTAGTAATAAATACTAATCAA
AACTATTAAATAATAAAAGAAATCTTTTAAATAGATAATATAATAGTATATATTTTTTTTAGTATGATTTTTGGTGTTAT
GGTCGGAAAAAACACAAGTTTTAGTGCTAAAAATGATGTAATTTGAACACCAAAATGGTGTTGAGCCTTGAAGATGCCCT
TAGAAAGTAAAGAAACACTTTAAATGATACCGAAAATACCCTTCCTGAAAAGCATAAGCAACAGTTACTTGACCAGGGTC
ATATCCGACCGACCAGCCGGTCAACGAGAAATACACATCTGATGAAATCTGTTACGTAAGGCTTCTGTAACGGCCTTCCA
ATTTTTTCCATATAATATATGATAAAGTGGTCCGACAAACGCAATCCCTCAAAGATTGTTATTTTATCATCATCTTAAGA
ACAAAGATTTAGTCCTCCAAATCATATAAATCAGCTTTAATTAGTTTATACACCAAATCTTAAACCAATGAAGGGACATT
TAACTCTTCGGACTCACTTAAACTATATATACCCATATCTTAAGCTTTCTTTTATTTTCTTAAAAAGTAACAGAAATGTT
CTCAAATAGATCGATGTATAGAATATGAATAATTTAGGGATATTATTCATATATAATCAATCGATGAGAGGTGACTCTAT
ATTGCAGATTGGGTACCTACAAATTTCATAACAAGTTGTTTGTGCTGACAACGATAAATGTTTTTATTTTAGCATTTTTC
CTTTTTATGGAAGGGGTTGGTCAAACATGAGAAACAAGAAGGCAAATTTTGCAGATAACAAAAGGAAGGCAGAAGCATGC
ATGAAAGCCAAAAAAGCATGTGACCAACTTTGTAAAATTCAACCTTTTTTCTCAGCCTTTTGGTAAAATTATCTACAAAT
CCAAACTATATATATATGGAACTATACATTTTTGTCTAACTGAATTCACAACATTTAATAATCATATATAAAGAAAAAGA
TGGTAGCAAACCAAGAACACATGCCAACTTGTAATTTCCATACATCAAGAACACTGACATTCTGATGGTAAGCAACTAAA
CACTGTTGGCAACTACAATCTCTTTTAAAAGTTCATTCTCAAGAATATTGATGACTCCTTTATTTCTTTTTATATAACAT
TAACTAGCCAATTTTCTATATCCCATTAGGGGCTAAGAATAATAAAATGGTTACGAAATTCGATCTTGATCACCAAAAGA
TATTCCAACTTGTATATATGTTTAGCGCTACATTTGTGAGATGCTAATTGGATTACACAATCCAAAATATATATTCCACT
CCTTTTGCGATCATATTGATAATGGTATTATATGTAGCTTGTTTATAGAGATTGATTAGAGAGGATTTGAGAGCATAAAG
TGAATACGGAATATAATGGAAAACCACCGGCCATATATCCAAACATTCGACCTCATCTCTGCGTTACGACTTGCTCACAT
AATGTTGGCAGCATCAAATTTATTATTCGGCGCGTCTCTATATACAATATATATATATACACATGAATATTGGACCATTT
GTATTTATATATATGCATATATTGGACCATTTGTATTTGATAATATTGGACCAATTTCGCAGACAAAAACTAGCTAGCTA
GTGTAAATGTGTAAGAAGATATTACAGAAAAAGCCGACAAGAAGGATAGATATATCCATTACCAACAATTCCCTTATTCT
ACTAACCTATTTAACTGAATAATATTCTACTTTTATATGGTTGTAAAATCTTGAAAAAATAAATAATTATACTTAAATGG
GACTCAAATGTCTCTTAAAAATATCATCCTATCATAACAAAAGCTAGCAACCATGATGGTCCATGACTATCACATCAATA
ACTTTGTTATCATTTGGCATATCCTCTCTAATAATATGCCATTTTAAAATAAATTAAAACCTACCAGTTAAATTTAGAAC
TTCACCATGTATAAATACTCTGCATGCCTCTCACTCTCTCCCCAACCAACTCTCACACAAATTCTCTCGCTCTCTCACTC
TCTTATTCTCTTTCTCTTTTTCTCTAAGAATACAAAAAAAGATGCAATACAAAACAGAAACTCGAGGGTCGTTGTCCTAC
AACAACAACAGTAAGGTGATGAACAACATGAATGTGTTTC
>AT5G14070.1 | chr5:4542338-4545337 FORWARD LENGTH=3000
TGAGTGCTAATCTCATCCTCCAAATATCAACCTTTGGTTTATCTTTGGTTTTTAAGGACAGAAGAAATAGGTTAATCCCA
GTGTTGAATTAGAGACAGTGAGAGAGAAGAGTGATGCGTTTGTTTTAAGCTTAGCTCTTTGTCTATCTTAAATCACACTA
ATATATAAATGTTAACTAATCGCTATGTCTCTTGTTAGCTTTCTTATCTCTAATTTTACAATTTGACAGTTGATTTGCAA
AATTTAATGGTCATTTTTCACAAATAAAAATTTGCCATGAAAATAAAATAAAATTAAAGGTCAAACTAAGACAAGAACGA
GGAGGTTATTTTCATGACCTAAAATCTTAACCGTTATAACTGTTAACTTGTGGGGGAAATAATCACCTCATGAGGGGTCC
CCACTCCAGATTACGTGGAGACCCACTAACAATAATCCGTGATTTTGACCCGACCGTTGCGTCAAGAAGAGCCCGTACAT
GATCATCCAATAACGTCACTGATTTTACAGCTATCAATTCCTTCCTAATTCATTTTTGCTTTTAAAAAACAAATTAGAGA
ACACTTCTTCAGTCATTCATATTTCATACAATCACATGTCACCTTTTCTTTGTTTTTTCTTCTTCTCAAAGTTGTAAGAA
AACTACAATTACAAGGTCACATTATCTGAGTTTGGAAGGTTTTTAAACATTTCACTTCCATTACAACTTTAAAGGGCTCA
TCAATTACCATGATGAGTAAAAGAAGGAACTAAATAGCATATATACCTTGAGATAAGTTATACTCATTAGAATAATTCTT
ACGTAGACAATAAACGACTCGTAACGTGTAAGTCACCCAGAGATCTTGATTACAGCAGTATAGGAATCTACACAGAATAA
AGGGAAATACAATTTGGGGAATCTAATCTAATTGCCTATTGGTGTAATTATGTGTTCTCAATTGCTCGAATAAATGGAAG
AATGGAATCAGGATCAGATGATGAACAGAAAGACGCCAACAGGTCAGAAGATATTGTGTGAACAAGAGATGGCGATACCT
CTTTGATCCATTGCATATGTCTAATTCCAATCTCAACCTCTTTCGCATCCGCCACACATTTCAGCAACACGACATGTGCT
CCTGTGTGTTCTAAGTGTTCTCTCTCGCGCAGCAGCTGCGATGCCTCACCAGAATGGCCTTCACACATACACACCAAACG
AATCAATAAATATCTTGACATGAGGCAATTGGAAAAGACTAGAAGACATATTTGTTCTCTCTCACCGTTGCTGCATAGAT
TTAAGACAAACTCGCTTAATACTCTTCTTGTAACTGTTTTATGATCCCTCTCCATGCACTTTCTGAAAACTTCCATAGCA
GCTTCAATTTTTGTCTCCTTGCATAGGCCTTCAATGAGTGACATATAGATTGTTTCATCTGGTTCTATCCCTCTCTCAAG
CATCTTGTCAAACAGCCTTAAAGACTCCTCTGCCTCGCCTTCCTCTGATAATTTCCTAATAAGTACATTATATGTCGTCA
GATTCATTTTGCAGCCCTCCACAAACATCTCATCCCACAGTTTCTTTGCTGGACGGATCATTTCCGCTTTGCAACAAGCT
TCAATGAGAGCGTTATAGAGTGAAACGTCTGGAGCAAGCCCTTCCTTCTTCATTTCTTGCAGAGCAGTGTAACTTTCTCT
GACTCTCCCAGCCTTGCACAAGAACGATATCATCAGACTGTAACTCTGAAGTTCTGAGAAATAACCTTTGCTTGACAAAA
GCTCATAAGCCTTTATCAGATGATCACTCTTGTCATGCCTGCAAAGATTCTTACTTAACTTGCTCAGAGTCCGAATAGCA
GGCAATTTCCCTGTGCTGACCATGTAAACTAAGAATTCAACAGCAGAATCTGGATCAACTGCAGAGACAGATCCAATCAA
CGCGTCTAAGATATCATTATCCATAGGGAATTTTCCACTCACAATCACCTCAGCCACTTCCTTAGCCTCCGTTAATCGCT
TAGCTGAAATCAAATCCAGAATAAAAGCTCGGTAATCGCTGCTCCTAGGTGCTACTCCGAGCTTTCTCTTCTTCTTTAAA
ACAACCTGTCTCTCATACAGATTCCCAGTAACTACAAACGCTTCAGCTATGACCCTATAAGCCATAAAATCCGGTTTGCA
ATCTATGTTCCTTAGCTCTTCCAATATATAAAAAGCATCCATTTCTCGTGAACACTTACAAAGACTATGGAGAATCAACA
GTGCAATGATTGAGCCATTGATATTCAAATTAGCCTTTTTAACCTCATCCACCAATCTCAAGAGCTGATTCGTTTCAGAA
CTTCTACAGAACCATCCTATATAGACACCGAATCCAAGAGTGTTCAACGAAACACCTTTATGACGCATTTTAACAAACAG
TTTCTGTGCATAATCATAACATCCATCAGAAGTTAAACCAGCTAAAAGACGATTGCATACATCGGGATGAATCTCCTGAC
CCGTTGAAAAAGCTTCTTCTAAAACCCAAAACGCACTCTGAGCTTTCCTACCCAGCACAAGCGTATCAATGAGGGAGCGA
TACACGGAAGAATCGAGAAGGATTTTGTTCGATTTAACCTGTTTGAAAAGAGCGTCCATGGCGGAGAACTGACGAGAAAG
CGAAAGAGACTTGAAGATAGAGTGGTAAGATATGGAGTCGTGAGAGTAACCTGGTTGCTGAGCAGCCCAATTGAAGAAAC
CGAGAGCAAGAGAATGATGATTCAGCAGAAACGGGTCTATGACTCGAGCCACAAGCGAAGGGCTTATTGAGTGACGAAAA
CCGAGACCGTGAAGACTCTGTTCAATCAATGGACTCCATATCCGAGCAGCTCGAGAGCTTCCGGAAACTTTTAGCAGCTC
TCGGCCGATCCTCACCGCAAGCTCCGTCGCAGGTCTCATGGCCGAGAAGCTGACGTCAACATTTTCAGGGAGTCGCTGAC
AAGTTGGAGAAATCGAATTTGGTTAATGAGTCCATTAGTT
>AT5G14080.1 | chr5:4540265-4543264 REVERSE LENGTH=3000
TTACACCAATAGGCAATTAGATTAGATTCCCCAAATTGTATTTCCCTTTATTCTGTGTAGATTCCTATACTGCTGTAATC
AAGATCTCTGGGTGACTTACACGTTACGAGTCGTTTATTGTCTACGTAAGAATTATTCTAATGAGTATAACTTATCTCAA
GGTATATATGCTATTTAGTTCCTTCTTTTACTCATCATGGTAATTGATGAGCCCTTTAAAGTTGTAATGGAAGTGAAATG
TTTAAAAACCTTCCAAACTCAGATAATGTGACCTTGTAATTGTAGTTTTCTTACAACTTTGAGAAGAAGAAAAAACAAAG
AAAAGGTGACATGTGATTGTATGAAATATGAATGACTGAAGAAGTGTTCTCTAATTTGTTTTTTAAAAGCAAAAATGAAT
TAGGAAGGAATTGATAGCTGTAAAATCAGTGACGTTATTGGATGATCATGTACGGGCTCTTCTTGACGCAACGGTCGGGT
CAAAATCACGGATTATTGTTAGTGGGTCTCCACGTAATCTGGAGTGGGGACCCCTCATGAGGTGATTATTTCCCCCACAA
GTTAACAGTTATAACGGTTAAGATTTTAGGTCATGAAAATAACCTCCTCGTTCTTGTCTTAGTTTGACCTTTAATTTTAT
TTTATTTTCATGGCAAATTTTTATTTGTGAAAAATGACCATTAAATTTTGCAAATCAACTGTCAAATTGTAAAATTAGAG
ATAAGAAAGCTAACAAGAGACATAGCGATTAGTTAACATTTATATATTAGTGTGATTTAAGATAGACAAAGAGCTAAGCT
TAAAACAAACGCATCACTCTTCTCTCTCACTGTCTCTAATTCAACACTGGGATTAACCTATTTCTTCTGTCCTTAAAAAC
CAAAGATAAACCAAAGGTTGATATTTGGAGGATGAGATTAGCACTCATCAGAGCCAAAGAGCGCCAGCATCTTTGAGAAG
AGGGACGAGTGAGCCATTGATATGTGAAGCCATCACTCTCTCCATTGCTCCTACCATCTTCCCTCCGATGAACACCACCG
GAAGTGCCCCCGGAGATGTGGCGCCACCGCTGGAACAGCCAAGGAGACGGAGGAGAGCTCGGTGGATTTCAACTCCGTAA
GGGAGGAGGTCGAGCTCGTGGACGGCGGGGCTGACGCCCATTCCACGGAAGAGACGCTTGATGGCATGGCACATGCAGCA
AGTGCTCACGCTGAATATAACCACCGCATTCTCTGCCGCCATCGACTCTATCTTCGCCAGTGTCTCCGACGGAAACACAT
TCATGTTGTTCATCACCTTACTGTTGTTGTTGTAGGACAACGACCCTCGAGTTTCTGTTTTGTATTGCATCTTTTTTTGT
ATTCTTAGAGAAAAAGAGAAAGAGAATAAGAGAGTGAGAGAGCGAGAGAATTTGTGTGAGAGTTGGTTGGGGAGAGAGTG
AGAGGCATGCAGAGTATTTATACATGGTGAAGTTCTAAATTTAACTGGTAGGTTTTAATTTATTTTAAAATGGCATATTA
TTAGAGAGGATATGCCAAATGATAACAAAGTTATTGATGTGATAGTCATGGACCATCATGGTTGCTAGCTTTTGTTATGA
TAGGATGATATTTTTAAGAGACATTTGAGTCCCATTTAAGTATAATTATTTATTTTTTCAAGATTTTACAACCATATAAA
AGTAGAATATTATTCAGTTAAATAGGTTAGTAGAATAAGGGAATTGTTGGTAATGGATATATCTATCCTTCTTGTCGGCT
TTTTCTGTAATATCTTCTTACACATTTACACTAGCTAGCTAGTTTTTGTCTGCGAAATTGGTCCAATATTATCAAATACA
AATGGTCCAATATATGCATATATATAAATACAAATGGTCCAATATTCATGTGTATATATATATATTGTATATAGAGACGC
GCCGAATAATAAATTTGATGCTGCCAACATTATGTGAGCAAGTCGTAACGCAGAGATGAGGTCGAATGTTTGGATATATG
GCCGGTGGTTTTCCATTATATTCCGTATTCACTTTATGCTCTCAAATCCTCTCTAATCAATCTCTATAAACAAGCTACAT
ATAATACCATTATCAATATGATCGCAAAAGGAGTGGAATATATATTTTGGATTGTGTAATCCAATTAGCATCTCACAAAT
GTAGCGCTAAACATATATACAAGTTGGAATATCTTTTGGTGATCAAGATCGAATTTCGTAACCATTTTATTATTCTTAGC
CCCTAATGGGATATAGAAAATTGGCTAGTTAATGTTATATAAAAAGAAATAAAGGAGTCATCAATATTCTTGAGAATGAA
CTTTTAAAAGAGATTGTAGTTGCCAACAGTGTTTAGTTGCTTACCATCAGAATGTCAGTGTTCTTGATGTATGGAAATTA
CAAGTTGGCATGTGTTCTTGGTTTGCTACCATCTTTTTCTTTATATATGATTATTAAATGTTGTGAATTCAGTTAGACAA
AAATGTATAGTTCCATATATATATAGTTTGGATTTGTAGATAATTTTACCAAAAGGCTGAGAAAAAAGGTTGAATTTTAC
AAAGTTGGTCACATGCTTTTTTGGCTTTCATGCATGCTTCTGCCTTCCTTTTGTTATCTGCAAAATTTGCCTTCTTGTTT
CTCATGTTTGACCAACCCCTTCCATAAAAAGGAAAAATGCTAAAATAAAAACATTTATCGTTGTCAGCACAAACAACTTG
TTATGAAATTTGTAGGTACCCAATCTGCAATATAGAGTCACCTCTCATCGATTGATTATATATGAATAATATCCCTAAAT
TATTCATATTCTATACATCGATCTATTTGAGAACATTTCTGTTACTTTTTAAGAAAATAAAAGAAAGCTTAAGATATGGG
TATATATAGTTTAAGTGAGTCCGAAGAGTTAAATGTCCCTTCATTGGTTTAAGATTTGGTGTATAAACTAATTAAAGCTG
ATTTATATGATTTGGAGGACTAAATCTTTGTTCTTAAGAT
>AT5G14090.1 | chr5:4549215-4552214 FORWARD LENGTH=3000
CAAAGGGATCAGAAGAACTATGTAAACTAAGAAGTGTAAGTGTATAATTTCACTTCATGCATGTGTGAATTGTGTGGTAT
GATTAAGGAAAATGTGTTCAAACTTACTGGGAATGTTTATTACGCCCCTCTATGTAATAATAAATGATAAAGGGTGTTAT
AATTGCAGCAAGATATCTCATATACATTGTTTGGAGTAGTAGAATTAAGAGAATGCAAGCATTGATTCAAATTCAATTAT
CTGTTTTAATCTCAGAAGAGAGAGGCATAATGTTTATGCCTCTCTTAGCTAATAAGCCATAATTTATCATTATCTCCTAC
ACAAAAGAACTTACATAGAAAATCCACCATAAAGTATGAGCGGCTATCTTATATTTCATGCAATAAAAAACCTAAGCCAG
GGTAAAAGCCTGTATCACTTTTTAGCTAAACAAAAATCAATAACATCCGAGCCAAACCTGGTATGGACCTTCCGTAATAG
TGAACATTGAACTAAAGTGGTGGACGTTCTGCAACAAGAACACCACCTGTTTCCATCCTCCATGATTGGTCAACCAAGGC
TGCTAACTCTCTGCAGCAAGGTTCATACAAAAAGCAAGAGAAGAAAATGCACTAGTAGTTAATGTTAAAGGGAGAAATTG
GATACATGACTTTTATGAGAGCTCAAACTGATTTATATTGAGACAGGCCAAGATGAATACATGAAAAGGTTTCTTTCCCG
GAAAGGCTTATATAACAAAGTTCTGAACAGCTATTTGCGTAGAGAAAGAGCTGACTCTATTTCCATACCTTAGATCATGA
CTTACAACAAGTAAAGTCAGTTCCTTCTTAAGGTGCTTCAAGAGCTTTGCAACATCTGCACGTGCTTTCCAGTCTGATTG
CAGAACAAAATCAATAATGAAATAGTATGAGAAAACTTTCACGGTTTTCATTCAAAAGAAAAGAAACGCAGAGCATATGC
AGAGAGAACGCCAAAGAAAAAAACATCTTCTGTAAAGAATGAGAAGCAGAAAACCATGGGAGAGATGGACATCAAGCACC
TGTTGATAAAAGAGGATAGGAAAAATCTACTAAAACTCAAGAATTAGAAGATGCAAAATCATACCAAGACCAGCAAGGGG
CTCATCCAGTATCAGTAAATCTGGAGTTTGCACCTACAAAAAGCAGAACTATTTAGAACAGTTCACACTTTGGAATACGT
CAAAAAACATTGTTCTCACCAATTGGATAGCTAGTGCAAGCCGACGTTTGTAGCCTCCACTTAGTAACTGGGGATCTTTA
TCAAGTGGGATGCTGTCTAATCCAACCTAACGTTTCAAGAGGAAAGCTAACATAAGACAGATCGTTGGACATAAGATAAA
CACTGTCCGAACCAGGAGGAGTGGAATACCCAATTAAATGCTCTCTGGAGATTCGAAGTCAGTTGCTCCTTAAGCTGCAA
ACTACCTTTTTGCCTTGGCCAACCAAAAGTAATCTCATCAAGCACATTATCTGCAACAAAGAATCTAGCCACACACAAAA
AAGAAAAATACATCGATATTTTCGTGTCACTTAAACAGCAGCACCTAAACCTGATAAGGTAAAAAAAAAAGGAAAAAAGA
TGATAATGAGAATTACCTTTCTGGAAACTGGAAAACAATGCCCACCTTTTCAGTGGGAAGCAAGTCAGGATCCGCCTTCG
GCTGGCCATCATCCCCATATCCTTGGATACAAATGGAACCTGATGTTGGTTTGTTTAGCCCAGCAAGAAGCTACAGAAAA
GAAGAAGAAAACCCCAAAAGTTGCTACAGACTACAAACAACTCAAAGAACAGTGCCGGATAGCTGTGTGTGATGACAAGC
TCGTGAGACAACAAAACAAACCTGCAAAAGGGTAGTTTTACCACTCCCACTCTTCCCAAAGATCAAGCCAAAGCTGCAAA
GAGTAATAGAGTCACAAAACTATTAAGTAGGCATGTTGTTTATACACAGTACCTCAAGAAACAGCCGGAATTACCTTTTC
TCGCGCAGGGAAAAATTAACTCCATTCAAGATATTCAACTGTGTTCCAGGAGGACGGTAGCAGACATCTCTAACCTTGAA
AATAAATGTAAGGCATTCTCACAATTCAATCCTTTAGAAAGTTGTATCAACGACATTCACTCGAATTGGAAACCCACCTC
GATGCAAGAATAATCGCAAGAGATTACTCGAGGCTTCTTCGTCCTCCGAAATCTCAACCTGTCACCGAAACAAAAACAAA
CCAGACACGGTGAGCCTTCAAGTTGCGATGAAGAGTACACAAGGAGAGTGATAGATTATGGAGGTCGTGAGGAAGTGGCG
TACGGTTGCTTCCAGCCAATTGCAGTGGAGGAGAATGATGCTGGTGGTTCAGCGATGCCGAAGACAGGCGTGGGGCTCGA
AAACGTCGACACTGCCATGGTTAACCAATATACTGAATGTCCTCCGCCAATTTCTCGAACTGGGAAATTAAAATCGGAAT
CTCCGGAAAGAATCCCCGGAAATTTTCAAATTCCTAGTGAAAACTGAAAAGTGAACTAAAAAAGAATAAAAATTGACTAC
CGGAAAACGTTGGCGGAATCTCCGGTGAGTTTAATAAATCGTAAGGGATGAGTAGAATGGGCCTTAATTGGGCTTTTGAG
GCAATTTTGTTTTCCTTTTAACGGCTTGGATTGTTTTGGTTCAGTTCAAGAGCTGAATATTATGATGTCCAATTAGAATT
CCGATTTAAGAGAACAAAACCTTATGAAAATTATATGTAACTGCGAAAGAAGATAGAGATTATATTATTATGTTTTCACT
CGCAAGAATGCTTAAATGTTAAGAGGTGAGATTGAGAACTAAAACCCTTTAAACATATAACCAAAACTCTCAGCTAAAAA
TAGTTAAGTGTTGAAACCAAAGTCATAAATCCGACTCTTACAAAGACCCTTCTTCGTGTATACATAGAAACACACTAATC
CTTCTCTTTTGGAATGTCCTTCTTCGGAACCTTTACCTCT
>AT5G14090.2 | chr5:4548657-4551656 FORWARD LENGTH=3000
TAATCTAAAAAAACGACTGCGTGATACATGATACATGATACACCAAACTTCAGATATTTTATCCCTTACTTTGATAGCAT
TCTCTGGAGCTATCATATACTCCATTGAAAAGCTTGCTCCTAACAAACTTGAATTTCATGTGAGGAGTGCAGATGGTACA
GGTTTTCCATAGGAAAGTACATCCAGAAGAATCCATAATGGAAACCAAAATATACAGCAGCGTGGCAAATCCAAAAAGCA
GCAAAGCAAATTCTATTGACTTAACATTCGAGAAGGTGAACCATTGTCACGAGGCAAGTAAAAGATGTATCCAGTATGAG
CTTAGAAGTTCTCGCTCAGCCAAAAACGGAGAACACTGGATCAAGACAGACGAAGACTGTAAGTCCACCATCATATGCAA
TTCATAGAATTGTTTGCATAATCCCTTTTAACTCAAAGGAAGAATATGAGTCTAAATTTTTTGATAAAATGGTATTTAGG
CATGCACAAGTATTCTGCTTGTGACCCAACCGGCTAATAATCCATAATTGATTTGCAGATTTCGTGTTGGAACTGTAACA
AAGGGATCAGAAGAACTATGTAAACTAAGAAGTGTAAGTGTATAATTTCACTTCATGCATGTGTGAATTGTGTGGTATGA
TTAAGGAAAATGTGTTCAAACTTACTGGGAATGTTTATTACGCCCCTCTATGTAATAATAAATGATAAAGGGTGTTATAA
TTGCAGCAAGATATCTCATATACATTGTTTGGAGTAGTAGAATTAAGAGAATGCAAGCATTGATTCAAATTCAATTATCT
GTTTTAATCTCAGAAGAGAGAGGCATAATGTTTATGCCTCTCTTAGCTAATAAGCCATAATTTATCATTATCTCCTACAC
AAAAGAACTTACATAGAAAATCCACCATAAAGTATGAGCGGCTATCTTATATTTCATGCAATAAAAAACCTAAGCCAGGG
TAAAAGCCTGTATCACTTTTTAGCTAAACAAAAATCAATAACATCCGAGCCAAACCTGGTATGGACCTTCCGTAATAGTG
AACATTGAACTAAAGTGGTGGACGTTCTGCAACAAGAACACCACCTGTTTCCATCCTCCATGATTGGTCAACCAAGGCTG
CTAACTCTCTGCAGCAAGGTTCATACAAAAAGCAAGAGAAGAAAATGCACTAGTAGTTAATGTTAAAGGGAGAAATTGGA
TACATGACTTTTATGAGAGCTCAAACTGATTTATATTGAGACAGGCCAAGATGAATACATGAAAAGGTTTCTTTCCCGGA
AAGGCTTATATAACAAAGTTCTGAACAGCTATTTGCGTAGAGAAAGAGCTGACTCTATTTCCATACCTTAGATCATGACT
TACAACAAGTAAAGTCAGTTCCTTCTTAAGGTGCTTCAAGAGCTTTGCAACATCTGCACGTGCTTTCCAGTCTGATTGCA
GAACAAAATCAATAATGAAATAGTATGAGAAAACTTTCACGGTTTTCATTCAAAAGAAAAGAAACGCAGAGCATATGCAG
AGAGAACGCCAAAGAAAAAAACATCTTCTGTAAAGAATGAGAAGCAGAAAACCATGGGAGAGATGGACATCAAGCACCTG
TTGATAAAAGAGGATAGGAAAAATCTACTAAAACTCAAGAATTAGAAGATGCAAAATCATACCAAGACCAGCAAGGGGCT
CATCCAGTATCAGTAAATCTGGAGTTTGCACCTACAAAAAGCAGAACTATTTAGAACAGTTCACACTTTGGAATACGTCA
AAAAACATTGTTCTCACCAATTGGATAGCTAGTGCAAGCCGACGTTTGTAGCCTCCACTTAGTAACTGGGGATCTTTATC
AAGTGGGATGCTGTCTAATCCAACCTAACGTTTCAAGAGGAAAGCTAACATAAGACAGATCGTTGGACATAAGATAAACA
CTGTCCGAACCAGGAGGAGTGGAATACCCAATTAAATGCTCTCTGGAGATTCGAAGTCAGTTGCTCCTTAAGCTGCAAAC
TACCTTTTTGCCTTGGCCAACCAAAAGTAATCTCATCAAGCACATTATCTGCAACAAAGAATCTAGCCACACACAAAAAA
GAAAAATACATCGATATTTTCGTGTCACTTAAACAGCAGCACCTAAACCTGATAAGGTAAAAAAAAAAGGAAAAAAGATG
ATAATGAGAATTACCTTTCTGGAAACTGGAAAACAATGCCCACCTTTTCAGTGGGAAGCAAGTCAGGATCCGCCTTCGGC
TGGCCATCATCCCCATATCCTTGGATACAAATGGAACCTGATGTTGGTTTGTTTAGCCCAGCAAGAAGCTACAGAAAAGA
AGAAGAAAACCCCAAAAGTTGCTACAGACTACAAACAACTCAAAGAACAGTGCCGGATAGCTGTGTGTGATGACAAGCTC
GTGAGACAACAAAACAAACCTGCAAAAGGGTAGTTTTACCACTCCCACTCTTCCCAAAGATCAAGCCAAAGCTGCAAAGA
GTAATAGAGTCACAAAACTATTAAGTAGGCATGTTGTTTATACACAGTACCTCAAGAAACAGCCGGAATTACCTTTTCTC
GCGCAGGGAAAAATTAACTCCATTCAAGATATTCAACTGTGTTCCAGGAGGACGGTAGCAGACATCTCTAACCTTGAAAA
TAAATGTAAGGCATTCTCACAATTCAATCCTTTAGAAAGTTGTATCAACGACATTCACTCGAATTGGAAACCCACCTCGA
TGCAAGAATAATCGCAAGAGATTACTCGAGGCTTCTTCGTCCTCCGAAATCTCAACCTGTCACCGAAACAAAAACAAACC
AGACACGGTGAGCCTTCAAGTTGCGATGAAGAGTACACAAGGAGAGTGATAGATTATGGAGGTCGTGAGGAAGTGGCGTA
CGGTTGCTTCCAGCCAATTGCAGTGGAGGAGAATGATGCTGGTGGTTCAGCGATGCCGAAGACAGGCGTGGGGCTCGAAA
ACGTCGACACTGCCATGGTTAACCAATATACTGAATGTCC
>AT5G14100.1 | chr5:4546706-4549705 REVERSE LENGTH=3000
TTCAATGTTCACTATTACGGAAGGTCCATACCAGGTTTGGCTCGGATGTTATTGATTTTTGTTTAGCTAAAAAGTGATAC
AGGCTTTTACCCTGGCTTAGGTTTTTTATTGCATGAAATATAAGATAGCCGCTCATACTTTATGGTGGATTTTCTATGTA
AGTTCTTTTGTGTAGGAGATAATGATAAATTATGGCTTATTAGCTAAGAGAGGCATAAACATTATGCCTCTCTCTTCTGA
GATTAAAACAGATAATTGAATTTGAATCAATGCTTGCATTCTCTTAATTCTACTACTCCAAACAATGTATATGAGATATC
TTGCTGCAATTATAACACCCTTTATCATTTATTATTACATAGAGGGGCGTAATAAACATTCCCAGTAAGTTTGAACACAT
TTTCCTTAATCATACCACACAATTCACACATGCATGAAGTGAAATTATACACTTACACTTCTTAGTTTACATAGTTCTTC
TGATCCCTTTGTTACAGTTCCAACACGAAATCTGCAAATCAATTATGGATTATTAGCCGGTTGGGTCACAAGCAGAATAC
TTGTGCATGCCTAAATACCATTTTATCAAAAAATTTAGACTCATATTCTTCCTTTGAGTTAAAAGGGATTATGCAAACAA
TTCTATGAATTGCATATGATGGTGGACTTACAGTCTTCGTCTGTCTTGATCCAGTGTTCTCCGTTTTTGGCTGAGCGAGA
ACTTCTAAGCTCATACTGGATACATCTTTTACTTGCCTCGTGACAATGGTTCACCTTCTCGAATGTTAAGTCAATAGAAT
TTGCTTTGCTGCTTTTTGGATTTGCCACGCTGCTGTATATTTTGGTTTCCATTATGGATTCTTCTGGATGTACTTTCCTA
TGGAAAACCTGTACCATCTGCACTCCTCACATGAAATTCAAGTTTGTTAGGAGCAAGCTTTTCAATGGAGTATATGATAG
CTCCAGAGAATGCTATCAAAGTAAGGGATAAAATATCTGAAGTTTGGTGTATCATGTATCATGTATCACGCAGTCGTTTT
TTTAGATTATTAGTTTTTAAAAAAGCAGAGCTGAAAAAGCCACACCTTTTGGAACTTCTTTTTTGTGGAATCCACTTCAG
GTTTACCACTGACAGAGCCCCTTGAGGATGGGTGTATCTTTTTCAGTACCTTCTTCACAAGATGCTTTGCGGACTTGTGA
GCTGAATTGGGTTGCTTCTTTTTCTTCCCATATATGTTTTCTGATTGTTTATCTTGCACTTCTGTTATTTGAAACAGTTC
GCCAAGTGATGCCCTATCCTTCTTCCCTGCAATCTTTGATTCTGGGAGTTCGATTAGAGATCCAAAAAAATACTCTTGGA
GTGGGAACTTCATTGGCTGATTATCTTCTTCATCATCTACTCCCTCAATGGCCTCAATGGTGGATGCAATAGTGTTAGTG
TCACTGTTTCTTCCTGATGGTTGGTGGTGTCCTTCTTTAGCTTCAGCCTCAAGGAACTTATCCAATTCATTGCTTATGAG
CTTCAAATCATTCTCTGTCACATCTGCATCATCTATTGCTGGGTCCTCAAATGACATGCCAAATGTCGGCGTTGCTGGTT
GTTCATCAAGAAGTGTTTCTCCACCAAGGGTTCCAATGGCAAGAAATCCATCAAAAAAATCACTGTTTCTCTCATCCTTG
AAGTCTTCCTCTGTGTATTGCTTGGGTCCTGCGAAGGAGCTTTCCTGGAACAGGTTGACCTGTTTTCTGAATCCAGTATT
GTATCTGGAGCCAGCACATGCTGTTGGGTAAACCTCTTGGCTATCAAGGGATGGATGAGCTGAAAGAATGGAATAGCTGT
TGCCTGAAATGGTCATGTGAAGAGAAGAGTTCTTTATTTCTTTGAATAAGTAAGAACGGCCAGTGAGATTTGGAAAAAGA
TGCATTTGCACAAGAACTAGGGAAAATGTCTGAGTTATTGTAACATGCACGTAGAGGCATGGCATTTACTAGATAATACT
CGCTAGGGAGAGCTGGTTTGGCTGCTATCTATCACTCACAAAATCGAAGCGCAAGACAAAGTTGGTTTCAGGCAAATTGA
GTAGGTGAGCTTTTTATTCAGCTAGCTGACACCCATCATAATGCTTTGCACACGAGTGCATGATCCTAGTCTTTTATCAG
GTCAGCAGATTGATTTTCTAGAAATGGATGTTAATAGTAGTGAGATTATTACTCAGTCCTGAAATGCTTGCTAAGTCCTA
TTGCTATTCTCCTAGGATTCAAACACACTTCATGTTCTTGTTCTACATATTTGACAAGAAAAGAAGTGCCAGAGAAGTAC
AGTCAAATTACCAGTAGAAGCATCTTTTAATGGCTCTTTGCTATTCTCCCGGAACTTATGATGCATCCAGCCCCAAAACT
GCCAGAAAATGAGCTTTTGTAAGTGTTAGCTATGAGATATTTAATTTTGGTTTTTAGATATAGACCATACCTTCATTTTC
GTGCTTCAGTTGCTACAGAATACTAGAGGAGAAAGTGACTTTTATAGAGAACAATGATTGGTAAAGTCTTACTGTGGCAG
TGAATTGGTTGCAACTGTATCTCAAGTCTTTTAGGTTGATGACAGTGGAGACCAACACCAAGAAAGCTACAAAATTTTGG
TTGGCCATTCTCTTTCAAGATCACATCAAGAACAAGTTGGAGGGCCATTACATACTTGAGCCCCTACTGTTGTGGTTACA
TGACGCCTCAAATTCATTGATGGAGTAGCTATCCGTAATTACAATCATCGAGCATCTCAGGTATTACTATTTTATCTTGA
TTTGAGTTTCTACATTGTAAAACAGTGGATTTTATGTGGCGTTTACATTTACAAGTCATTTGCAGATAAAGCATGAATAA
ATAGTCAATTTTTGCTATTGCTCTGTGTTGTAAAAACCTTGATATTTAGACTTTCTTTCGTGCAAATTGAGTGAAATGGT
CTATTCTTCTCTAGTACAGTAGAAGGAGTATGCACTCTGC
>AT5G14105.1 | chr5:4549169-4552168 REVERSE LENGTH=3000
TGTGTTTCTATGTATACACGAAGAAGGGTCTTTGTAAGAGTCGGATTTATGACTTTGGTTTCAACACTTAACTATTTTTA
GCTGAGAGTTTTGGTTATATGTTTAAAGGGTTTTAGTTCTCAATCTCACCTCTTAACATTTAAGCATTCTTGCGAGTGAA
AACATAATAATATAATCTCTATCTTCTTTCGCAGTTACATATAATTTTCATAAGGTTTTGTTCTCTTAAATCGGAATTCT
AATTGGACATCATAATATTCAGCTCTTGAACTGAACCAAAACAATCCAAGCCGTTAAAAGGAAAACAAAATTGCCTCAAA
AGCCCAATTAAGGCCCATTCTACTCATCCCTTACGATTTATTAAACTCACCGGAGATTCCGCCAACGTTTTCCGGTAGTC
AATTTTTATTCTTTTTTAGTTCACTTTTCAGTTTTCACTAGGAATTTGAAAATTTCCGGGGATTCTTTCCGGAGATTCCG
ATTTTAATTTCCCAGTTCGAGAAATTGGCGGAGGACATTCAGTATATTGGTTAACCATGGCAGTGTCGACGTTTTCGAGC
CCCACGCCTGTCTTCGGCATCGCTGAACCACCAGCATCATTCTCCTCCACTGCAATTGGCTGGAAGCAACCGTACGCCAC
TTCCTCACGACCTCCATAATCTATCACTCTCCTTGTGTACTCTTCATCGCAACTTGAAGGCTCACCGTGTCTGGTTTGTT
TTTGTTTCGGTGACAGGTTGAGATTTCGGAGGACGAAGAAGCCTCGAGTAATCTCTTGCGATTATTCTTGCATCGAGGTG
GGTTTCCAATTCGAGTGAATGTCGTTGATACAACTTTCTAAAGGATTGAATTGTGAGAATGCCTTACATTTATTTTCAAG
GTTAGAGATGTCTGCTACCGTCCTCCTGGAACACAGTTGAATATCTTGAATGGAGTTAATTTTTCCCTGCGCGAGAAAAG
GTAATTCCGGCTGTTTCTTGAGGTACTGTGTATAAACAACATGCCTACTTAATAGTTTTGTGACTCTATTACTCTTTGCA
GCTTTGGCTTGATCTTTGGGAAGAGTGGGAGTGGTAAAACTACCCTTTTGCAGGTTTGTTTTGTTGTCTCACGAGCTTGT
CATCACACACAGCTATCCGGCACTGTTCTTTGAGTTGTTTGTAGTCTGTAGCAACTTTTGGGGTTTTCTTCTTCTTTTCT
GTAGCTTCTTGCTGGGCTAAACAAACCAACATCAGGTTCCATTTGTATCCAAGGATATGGGGATGATGGCCAGCCGAAGG
CGGATCCTGACTTGCTTCCCACTGAAAAGGTGGGCATTGTTTTCCAGTTTCCAGAAAGGTAATTCTCATTATCATCTTTT
TTCCTTTTTTTTTTACCTTATCAGGTTTAGGTGCTGCTGTTTAAGTGACACGAAAATATCGATGTATTTTTCTTTTTTGT
GTGTGGCTAGATTCTTTGTTGCAGATAATGTGCTTGATGAGATTACTTTTGGTTGGCCAAGGCAAAAAGGTAGTTTGCAG
CTTAAGGAGCAACTGACTTCGAATCTCCAGAGAGCATTTAATTGGGTATTCCACTCCTCCTGGTTCGGACAGTGTTTATC
TTATGTCCAACGATCTGTCTTATGTTAGCTTTCCTCTTGAAACGTTAGGTTGGATTAGACAGCATCCCACTTGATAAAGA
TCCCCAGTTACTAAGTGGAGGCTACAAACGTCGGCTTGCACTAGCTATCCAATTGGTGAGAACAATGTTTTTTGACGTAT
TCCAAAGTGTGAACTGTTCTAAATAGTTCTGCTTTTTGTAGGTGCAAACTCCAGATTTACTGATACTGGATGAGCCCCTT
GCTGGTCTTGGTATGATTTTGCATCTTCTAATTCTTGAGTTTTAGTAGATTTTTCCTATCCTCTTTTATCAACAGGTGCT
TGATGTCCATCTCTCCCATGGTTTTCTGCTTCTCATTCTTTACAGAAGATGTTTTTTTCTTTGGCGTTCTCTCTGCATAT
GCTCTGCGTTTCTTTTCTTTTGAATGAAAACCGTGAAAGTTTTCTCATACTATTTCATTATTGATTTTGTTCTGCAATCA
GACTGGAAAGCACGTGCAGATGTTGCAAAGCTCTTGAAGCACCTTAAGAAGGAACTGACTTTACTTGTTGTAAGTCATGA
TCTAAGGTATGGAAATAGAGTCAGCTCTTTCTCTACGCAAATAGCTGTTCAGAACTTTGTTATATAAGCCTTTCCGGGAA
AGAAACCTTTTCATGTATTCATCTTGGCCTGTCTCAATATAAATCAGTTTGAGCTCTCATAAAAGTCATGTATCCAATTT
CTCCCTTTAACATTAACTACTAGTGCATTTTCTTCTCTTGCTTTTTGTATGAACCTTGCTGCAGAGAGTTAGCAGCCTTG
GTTGACCAATCATGGAGGATGGAAACAGGTGGTGTTCTTGTTGCAGAACGTCCACCACTTTAGTTCAATGTTCACTATTA
CGGAAGGTCCATACCAGGTTTGGCTCGGATGTTATTGATTTTTGTTTAGCTAAAAAGTGATACAGGCTTTTACCCTGGCT
TAGGTTTTTTATTGCATGAAATATAAGATAGCCGCTCATACTTTATGGTGGATTTTCTATGTAAGTTCTTTTGTGTAGGA
GATAATGATAAATTATGGCTTATTAGCTAAGAGAGGCATAAACATTATGCCTCTCTCTTCTGAGATTAAAACAGATAATT
GAATTTGAATCAATGCTTGCATTCTCTTAATTCTACTACTCCAAACAATGTATATGAGATATCTTGCTGCAATTATAACA
CCCTTTATCATTTATTATTACATAGAGGGGCGTAATAAACATTCCCAGTAAGTTTGAACACATTTTCCTTAATCATACCA
CACAATTCACACATGCATGAAGTGAAATTATACACTTACACTTCTTAGTTTACATAGTTCTTCTGATCCCTTTGTTACAG
TTCCAACACGAAATCTGCAAATCAATTATGGATTATTAGC
>AT5G14110.1 | chr5:4550964-4553963 REVERSE LENGTH=3000
TTAATTTAACATTTTATTGTTTTCTTTCTTCCTCTCGTGAGCTGCTTGTATCTCTTAACTTCTTATATTTTTTGTTATTG
TTTTTTTGGTAAGCTTTGATTTATGATTACCATTTAAGTACTTGTATTGGAATTACAATAAATCCTTTTTCTTTATTGTT
TTGTTGTTACTTCTAACTATGTATATCATTTCTTATTTGAACCATCCTTTGATAAAGAAGCATGCAATCGCAGATGAGAT
CGACGACTATTCGTATTTCTAGATTGTAATTGAAGATTATATTTATACGGATACAACAACACAATCATTGAAGACTACAT
AATTAGAAGAAGTAGACTAATATTAAGAGATATATACGGTATTGACTTTAATATGGATGATAGTATATTGCTAATGAAAA
CAACATGTGAAGATAATCAATTGATAGAGTTGCTAATGAAAACAACATGTGAAGATACGTTGATATATATCTTCAAGGAT
ATAGTATCTCTCGACTCTAACTTGCACTCAATCAGAACGAGCTATCGTCACGTCAAATGTACTACAACTTCACCAGTTTT
TTTTTTTTTTTTTTTTTTGTGGTCAAAGGCTTCATCAAGTTTAAACCTATAGCTTATAGCTAAAAAGTAAAAACAAACAC
CTGTCTATTAGTCTAAAATTCGATGTGGAATATATGGTTAAAAAAAAAAAATTAGACCTTGCTTGGTCAAAGATATGTAA
GTAAGTTTAACACACTGTCCATTATATTGGTGTTAACATTAAAAAAGATAAAATAAAAAATGGTATCAACATGAAATAAC
TCTGCATGGCCATGTCATATTGTGGAGTTAAGTGGGCTTTAAATAATTTTATAGAGCCCATATAATATGGACAACGACGG
CCCATAAAAAGGGTACTGAATCATAGTGAATTACGCACGATGAACGAATCATGAGCTTTAGCTGCTTCTCCAAGTAAAAA
AAAAAAACATAAGCCCTCTTTAAATCCCTAGCTAGCTTCCACCGAGAAGTTGTTCAATCTGGGAAAAATCAAAATCTGCT
ATTACGGATCTTTAATCGGAAAATGGGTTTGACGAATTTCATATTGACGGTGGCCGGAGTAGGCGCCGTGGTGATGCTAC
TGAGGAGCGACGTGAAGCAATCTGTGACCGTCCTCAGGCGTAACGTCAAGCACATCCGCCACTGGCTCGAAGAAGAATCC
TCCGCCGCCTCTTCCAAGTAAATCATCTCTCTCTTGATTCCTTCTAATTTCCCCTTTCGCGAAGATGTTCCTTTGGTTAT
TTGATTTCGTAAACCGGTTTAGTCTTCTATTTACCGAGTTTTCTTTCACTTGGTGATATTTTGATCCTGTGTCAATTATC
TGCAGCTGCTAGTTTCAAAGTAATCGGAATTATAGAGAGTTAACCAATTATATAAGAAGTTCTCTAATTCTCTTTGATTG
AATTTGTATCCTAGTATCTAACCAATATACAATGTTTATATGTGGAGATTCTAGAAGATAGTTGAAACGATTTTGTTGTA
GTTTCTATTGTGATCATCAGTTGTATTTTAGGATCACTGAGATTTGGTAACTTAGAGAAATCAGAAAAGATTGATGATGT
GGTTTGGGTTGGTACAACTATGTTATTGTTCAATGTTTGTGTTATTGATAGATTTGTAGAAACATCAAGTAGTTTTGTCT
GTGTGTGTGTGTAACTGATGAATTTGATGCGTTTTTCAGGGCAGCTGAGTCCATAAAACCAAAGGAAATAGAGGTAAAGG
TTCCGAAGAAGGACATTCCAAAAGAGAAGGATTAGTGTGTTTCTATGTATACACGAAGAAGGGTCTTTGTAAGAGTCGGA
TTTATGACTTTGGTTTCAACACTTAACTATTTTTAGCTGAGAGTTTTGGTTATATGTTTAAAGGGTTTTAGTTCTCAATC
TCACCTCTTAACATTTAAGCATTCTTGCGAGTGAAAACATAATAATATAATCTCTATCTTCTTTCGCAGTTACATATAAT
TTTCATAAGGTTTTGTTCTCTTAAATCGGAATTCTAATTGGACATCATAATATTCAGCTCTTGAACTGAACCAAAACAAT
CCAAGCCGTTAAAAGGAAAACAAAATTGCCTCAAAAGCCCAATTAAGGCCCATTCTACTCATCCCTTACGATTTATTAAA
CTCACCGGAGATTCCGCCAACGTTTTCCGGTAGTCAATTTTTATTCTTTTTTAGTTCACTTTTCAGTTTTCACTAGGAAT
TTGAAAATTTCCGGGGATTCTTTCCGGAGATTCCGATTTTAATTTCCCAGTTCGAGAAATTGGCGGAGGACATTCAGTAT
ATTGGTTAACCATGGCAGTGTCGACGTTTTCGAGCCCCACGCCTGTCTTCGGCATCGCTGAACCACCAGCATCATTCTCC
TCCACTGCAATTGGCTGGAAGCAACCGTACGCCACTTCCTCACGACCTCCATAATCTATCACTCTCCTTGTGTACTCTTC
ATCGCAACTTGAAGGCTCACCGTGTCTGGTTTGTTTTTGTTTCGGTGACAGGTTGAGATTTCGGAGGACGAAGAAGCCTC
GAGTAATCTCTTGCGATTATTCTTGCATCGAGGTGGGTTTCCAATTCGAGTGAATGTCGTTGATACAACTTTCTAAAGGA
TTGAATTGTGAGAATGCCTTACATTTATTTTCAAGGTTAGAGATGTCTGCTACCGTCCTCCTGGAACACAGTTGAATATC
TTGAATGGAGTTAATTTTTCCCTGCGCGAGAAAAGGTAATTCCGGCTGTTTCTTGAGGTACTGTGTATAAACAACATGCC
TACTTAATAGTTTTGTGACTCTATTACTCTTTGCAGCTTTGGCTTGATCTTTGGGAAGAGTGGGAGTGGTAAAACTACCC
TTTTGCAGGTTTGTTTTGTTGTCTCACGAGCTTGTCATCACACACAGCTATCCGGCACTGTTCTTTGAGTTGTTTGTAGT
CTGTAGCAACTTTTGGGGTTTTCTTCTTCTTTTCTGTAGC
>AT5G14120.1 | chr5:4558448-4561447 FORWARD LENGTH=3000
GATCTCTGTTCCCTTTTATATATGATCGTGCTCAGCTTCTTATTCTTTGGTTTTTGTCTTCAATTCTACGATCCAGATGT
TTTCGTCTCTGTATCGATTTTTTTGTTTGTTTCTGTATCGATTTTGTTGTTGTTGTCAATTTTGTAATTGATTTGTATGT
TTTTTGTATTCATATCCACGGCAACATCTACCATGAGTAGACTTACACAAAGATCTTTAGACAGTCGCATATATGAAATA
AATTTCTGCTTGTTTTCAAATAATGTTTTGGAATCTGAATAATCCTGAAAAATAGGTCAACCCCTACAATTTGAGAAGTT
CCATTGTGGATTATGACATTTTAGTATAGCAAAAGCTTAAATCAAAAGCTTCATAATTTATATGTTTTAGGTTATAGACA
TTTGTTCAATAAAGCTAGTTAAAAGCAGAGCAGTCCCTTCGAATCTCGCCTTGATTCCCAACCTTAACCCCAACGCGGCC
AAGATTCCTCATAGCAGAGCTAAAAGCGCTGTAGAATTCTTCAGCGTTGTTAGCAAACCTGACCACCGTAGCCTGAGACG
AGAGATCGTTAAACAGAGCTTGATCGGAGGTGAAAAGTCCTTTCCGAGCCACGAGGTTCTGGTAGTAGCTATTGTCGAAG
GTATCTCTGGACGTTAGGTCAATGTCTACTACAGCATCTGGGTTGGGGTCAGAGCAGGCTTGTATCAGCTGCTGAGCGTA
GACCGGGTCCATCGTAGGGTCCACTGGCATGAACGTCGAGAAATTGTGGAGACGGTTGGCGAAACGGTTGCAGTGAGAGG
ATCCAATTGTATGTGCGCCTGAAAGAGCGATCATGTCGGTCAATGAAAGCCCGTTACTAGCGAAGATCTGGACTAGACCT
CTCACGTCAAGCCCTGGTTCAGGTAACTTGCCGGTCACTCTAGACGCTTTCGACACGAGCCCGTCTCGTCTCCCTAGCTC
CACCTTAAACTCTGGCCCTCCAACCTGTTATCATCACAAAGTAAATGATTTATACTTGGAGAAATCAAATGAAACGTCGG
TGACTTCAGAAAGTGGACTTACGAGCACGACGACGTCTCTAGCGGCGAGAGCTAGTATATCGGCACATGACACAACTCCG
GGACATTGAGATTCTACAGCGGTTTTAGCTTTAATCACGGTGTCAAATCCGTCTCCGGCGAGAGATTTATTGTCATCTGC
GTCTTTCTCTGCGTCTTCATTCTCAGATGCTATAAACACAGACGCATCACATCCCTATAAAAAAAACACCAAAATTATTG
ACAAATACCAAAAGACTCCATAAAACTCTAAAATTCTACAAAAGCTAGCATCCATTGTTTGTACATATACCTCGACGAAG
CAGTCGTGAAAGAACATCCGCAACGTTGCAGGAGCCGTTGTGACAGTTTGTTTGAATTTTGTAGTAACCGCCTGCTTAAC
GATGAGCTCTACGCTAGGACATGTCGAGGCGTAGTAATTCTCTGACAGTTGAGCATTTGACTCGGCCACCATGGAAAACA
ACAGCATCCCTAAGAACCACATCATCATAGGTTTTTTTGCATCATCACTACGAATATCCATCGTGATCGATTTTTCTCCT
TTAATTTCTTTGTCTTCTTTAAACCCTTCTTCTGTCGATACAGTCCTTTCTTGAATAAATAGGACCACACCAATCTGTTT
TGACCCTCCGATATGCCACCTCATTTATCTATAGCCACTGGATCTAGTCTCTATAGTATAAATGTGCTTATATTTTAATT
TTTTGTTAATGAATAAGTTATTTGATGATTAAAATCTAATCACATTCACAGGTGAATGCCAGAATTTTACAACAAGGATT
TCTCAAATTTTACTTAAGCGAGTACACATTTCTTGAGTTAGGGGGTTTAACTGACAGTGACAGTTTAACAAACCTCATTA
AGTCAGTCATCTGCATGGAATTTTTTTCTGATATTTTAAAATACTTTGTCTTGATGAAACGTATAATATAGTGTCGTTAA
ACACAAAATGGATAAATTAAATTCAAAAGATGAGTTTGAAAATTAGTCTTTGTCCATCCTAATATGATAATGATTTTGAC
TGATCGCCATGAATTCAGCGGAATACCTGTTCTAATTTAGTTCATCAACTTTAGCTCAACGGTTCCTCTATTGTAGCCGA
AATTCAAATTTAACATTTAATATTACCCAATTTTGGTTATTTTCTGATACAGATATCTTTTGGTATAAATTATAATAGTA
TAAATTTATCATATCACAGGACTAGTTCCCCTTTTGATGATAATAGAAACTTAGCAAATATTCAAATTGCTGATGACTAA
AGTGTTATTTTCTACAAAAGAATCATATAATGTTAGTGAGAAGATTTCTAGATCATTTCAATTTCAACCACAAATTAGAA
AACTATTTATAAGCTCATTGCAGGTGACCAATATATAATTATATCAGCACGTGTACAAACTACGAAGTGACAAACACATT
AGAGCTTAACCAAATTACTTTGGTATATAGAAATATAGAAAATGTTTTTAATTAACTATATACACCACCATAAAGTTGAT
TAAAGAAAAAAGTTCAATCTGGATTGATTTAGAAAATGTTTGAATCCATATTACATGATCAACATTCTAGCTATCTGATT
TAATTAATAAAAAATAAAAATTCAGAATTTTTTCTCTCTTCATTTCTTAATCAACTGATAGAAACATAATGAGTTTTGTT
AAGAAACTCGAGTTTAAAAATATAGTGGTGTTAACCAATGAGGTAGTGGTAAATCTCTCAAGTGAAGGTGCTAGGTTCGA
AACATGTTGGAAAGGATTTTTTCTCCAAAGAAGATAAATTTAATCTGGTGTGAATCCCGTTTTTGGAAAATATAAGATTT
TTGGGCTTGAATTTCTAGATATAAAAGAAAAAGAAAATGGTGTTTCTTATACGTGGGCCTTCTTTGGGCCGAACAAGATA
TCATATAGTCCAGGAAGGATCCAGTTAATAAACCGGAGCG
>AT5G14130.1 | chr5:4555862-4558861 REVERSE LENGTH=3000
CTTTATTGAACAAATGTCTATAACCTAAAACATATAAATTATGAAGCTTTTGATTTAAGCTTTTGCTATACTAAAATGTC
ATAATCCACAATGGAACTTCTCAAATTGTAGGGGTTGACCTATTTTTCAGGATTATTCAGATTCCAAAACATTATTTGAA
AACAAGCAGAAATTTATTTCATATATGCGACTGTCTAAAGATCTTTGTGTAAGTCTACTCATGGTAGATGTTGCCGTGGA
TATGAATACAAAAAACATACAAATCAATTACAAAATTGACAACAACAACAAAATCGATACAGAAACAAACAAAAAAATCG
ATACAGAGACGAAAACATCTGGATCGTAGAATTGAAGACAAAAACCAAAGAATAAGAAGCTGAGCACGATCATATATAAA
AGGGAACAGAGATCTTAGGTGCGGGTCTTGCCATAGAGATGAGTGTAGACAGACTTGGTACGACGCACAAGAATCATACT
CAACATGCAAGCGATGATGCAGAATCCAGACATTATGAGTGATGTCAAGAAGAAACAGATAGAACCATTGCATCTAAGGG
CGTCATCTGGATCAAACACGGAGCCGTGAGCTTGCCTTTCTGCTTCCCGGTCGTATATGCTACTCGCGATCATACCCGAG
AACACGAGGGATCCAGCCGGGTTTGCCAATGTCAGGAAATTGTATAACGCTCCAAACTTCTTTAGACCAAAGAGCTCAGA
GGCAGTAGCTGGGACAATAGCCCAGTGTGCACCGTATCCGAGTCCAATCAACAGCGTGCCAATGTACATCGCTCCGGGCC
ATCCGTACGCAAAGAATATGTGTCCCACAGACATTATTAGCTGAGCCACAGCCATTGCTACTGGTCTTGGATACGCGTAG
TCCCTGCACATCATTCAAATCAAGATCAGAACAGAGCACAAAACAGAGGATTTTTGGCTTTCTGAGATATCAAACCTGAC
AACGAGCTCGGAGAAATAACCGCCACCGATCCGTCCAAGAAAGTTCCAAATGCTAATCATAGACACAAGCACGTGAGTGT
TATCATAACCAAGAGACTGACTCATCTGACCAAGATTGTCAATTACTGTCAAACCCGAACCAGAACCAAGCAGCAAGGAG
AAGAAAATGAGCCAGAAGTCGGCTTTCACCAGTGCCTGCGTTAGAGTGAAATCTTCCCCTCTATGCGGCCCTCTCCGTCT
ATTCACCCGAACCGCCCCTTCTGCAGCTGCCTGCATTAGCTGTGCTTGCAAATGCGCAATTCTCTTATGTCTCTCTGAGG
CAGGAAGCAAATCTACATCTTTTGGCTTCTCATCTTCCACTTCACTCAAGATTAGATCAGGTGTTTGCAGTCCTGGTTCT
TGGTCTTCTCGTTTTGGGACAAGAGGTTCTTCTATTGTGTCATCAGGCTCGTTTGTCTCCGTGAAGAAACTTGTCATGAT
TGGAACCAAGATTGGGACAACAAGAATGACAAACAACACAATGGTGAACACAGTGATTACGTTGTGGCTAACAACGACCA
GATCTTGAATAAGCATAACGGACATGAGATAGGCAGCAAGTAGAAGACAGACACCGTAGATGAAAGTAAAGCTGGCTCCA
TCAGTGGGACGGATCTGCTTGTGACCACCAACAGGTCTGATGAAGAACATGAGGCAAACAACGACAACTGCAGGCGTAAC
AGCTACCATGAGAATGAGAGAAGCCGGGTTAGATGAGTGGATCATTGTATATATCTGAGAGATGATCGCACCACCTAGCC
CAGCAAAACCCTTGAGAATACCCACCACTGGACCTCTGCTCTTGGGAAAGTTTTGAACACCAGAGACTAATGCTCCAGTA
TTGAAGTAGGTCTCGCCATTGTTCCCAACGAATATGAGAACACACATCTGAAAACAAAAAGCATACAAAAACAACTTGTA
TCAGCATACAAAAAATTAAACAAGCTAATCCACTACATTATCATAAGAAATGCCAGAAACAGAACGATTTCAACTAAAGC
AGAACAAGAGATTAAGAAGAAAAAAGTGGAATCCAGTAACAGTTTTGATAGCGACGTGATTATTAGTAAACAAACAACCT
TAAAAGCAAACTTTCTCAGAGATTATCTAAAAGCAGATTTGAATAGAAAGTCTCCAAATTTTTCTCAGTACCCAAAAACA
TATGAATTTAAAGGACCACATATAAATCAAAGAGACAGAGAATTCAAATACTCACAGCCCATAGAGGAAGAATCGGGGCT
CGACCGGTGACGATAAGCCAAACCCATCCGTAACCGATGAGGTTCTGAACGGCGCCAACAAGAAGAGCGGCCCAAAGAGG
CAAGATCTCAGAGAGAGTACCGGCGATGAATCCGACACTATCACCGAGATCCTTGGCGACTCCAAGTCTGGAAAGCTCCT
TCTGATTATAGTTTAAGGAGCTTTTGATAACCGGAGAAATGCTTCCGAACAAATAACCGATGCCAGCACAAGACTGTATC
CACATGGCAGCCACGAAGACGAGCCATCTGTTGTTTATGAAAGATACAAACTTTTCTCGTGTAGTCGACGCCATTGAGAA
AAATGCTTTCTGGGTTTCCTTTGTTTCTTCTCTCCGCCACCGGGAGAATCCTGGAAGAATCAGATCAAAACACGATTGCG
AAATCTGTGGTGTTAGAAAGAGAAAAGAAATTTTTTTTTTTGAATATTCGTGTCTGTCTATCTGTCTTGTCTTTCACACG
ATTTTCTCCTTTTATGGTCTTAAATTGGACAAAAAAGGACAAGACATAGAAAAGATAAAACCAATCTGTGAAATAGTTAC
TATTGCAGATATGCGATTCCTGTTTAGTTTGTTAATTACGATAATTTTAATATGATCAAAATTTGGTTACAACTTGTAAG
TGGATTTTAGTGAGGAAGAAGAAAAAGAAAAAAGTGGATTTTAGTGAAGAAGTCGTATACAAATTGTAGAACAAAAGGCT
CGTTGATAATTATGAGTAGTAGTCAGTCACCGTGGGACTG
>AT5G14130.2 | chr5:4555862-4558861 REVERSE LENGTH=3000
CTTTATTGAACAAATGTCTATAACCTAAAACATATAAATTATGAAGCTTTTGATTTAAGCTTTTGCTATACTAAAATGTC
ATAATCCACAATGGAACTTCTCAAATTGTAGGGGTTGACCTATTTTTCAGGATTATTCAGATTCCAAAACATTATTTGAA
AACAAGCAGAAATTTATTTCATATATGCGACTGTCTAAAGATCTTTGTGTAAGTCTACTCATGGTAGATGTTGCCGTGGA
TATGAATACAAAAAACATACAAATCAATTACAAAATTGACAACAACAACAAAATCGATACAGAAACAAACAAAAAAATCG
ATACAGAGACGAAAACATCTGGATCGTAGAATTGAAGACAAAAACCAAAGAATAAGAAGCTGAGCACGATCATATATAAA
AGGGAACAGAGATCTTAGGTGCGGGTCTTGCCATAGAGATGAGTGTAGACAGACTTGGTACGACGCACAAGAATCATACT
CAACATGCAAGCGATGATGCAGAATCCAGACATTATGAGTGATGTCAAGAAGAAACAGATAGAACCATTGCATCTAAGGG
CGTCATCTGGATCAAACACGGAGCCGTGAGCTTGCCTTTCTGCTTCCCGGTCGTATATGCTACTCGCGATCATACCCGAG
AACACGAGGGATCCAGCCGGGTTTGCCAATGTCAGGAAATTGTATAACGCTCCAAACTTCTTTAGACCAAAGAGCTCAGA
GGCAGTAGCTGGGACAATAGCCCAGTGTGCACCGTATCCGAGTCCAATCAACAGCGTGCCAATGTACATCGCTCCGGGCC
ATCCGTACGCAAAGAATATGTGTCCCACAGACATTATTAGCTGAGCCACAGCCATTGCTACTGGTCTTGGATACGCGTAG
TCCCTGCACATCATTCAAATCAAGATCAGAACAGAGCACAAAACAGAGGATTTTTGGCTTTCTGAGATATCAAACCTGAC
AACGAGCTCGGAGAAATAACCGCCACCGATCCGTCCAAGAAAGTTCCAAATGCTAATCATAGACACAAGCACGTGAGTGT
TATCATAACCAAGAGACTGACTCATCTGACCAAGATTGTCAATTACTGTCAAACCCGAACCAGAACCAAGCAGCAAGGAG
AAGAAAATGAGCCAGAAGTCGGCTTTCACCAGTGCCTGCGTTAGAGTGAAATCTTCCCCTCTATGCGGCCCTCTCCGTCT
ATTCACCCGAACCGCCCCTTCTGCAGCTGCCTGCATTAGCTGTGCTTGCAAATGCGCAATTCTCTTATGTCTCTCTGAGG
CAGGAAGCAAATCTACATCTTTTGGCTTCTCATCTTCCACTTCACTCAAGATTAGATCAGGTGTTTGCAGTCCTGGTTCT
TGGTCTTCTCGTTTTGGGACAAGAGGTTCTTCTATTGTGTCATCAGGCTCGTTTGTCTCCGTGAAGAAACTTGTCATGAT
TGGAACCAAGATTGGGACAACAAGAATGACAAACAACACAATGGTGAACACAGTGATTACGTTGTGGCTAACAACGACCA
GATCTTGAATAAGCATAACGGACATGAGATAGGCAGCAAGTAGAAGACAGACACCGTAGATGAAAGTAAAGCTGGCTCCA
TCAGTGGGACGGATCTGCTTGTGACCACCAACAGGTCTGATGAAGAACATGAGGCAAACAACGACAACTGCAGGCGTAAC
AGCTACCATGAGAATGAGAGAAGCCGGGTTAGATGAGTGGATCATTGTATATATCTGAGAGATGATCGCACCACCTAGCC
CAGCAAAACCCTTGAGAATACCCACCACTGGACCTCTGCTCTTGGGAAAGTTTTGAACACCAGAGACTAATGCTCCAGTA
TTGAAGTAGGTCTCGCCATTGTTCCCAACGAATATGAGAACACACATCTGAAAACAAAAAGCATACAAAAACAACTTGTA
TCAGCATACAAAAAATTAAACAAGCTAATCCACTACATTATCATAAGAAATGCCAGAAACAGAACGATTTCAACTAAAGC
AGAACAAGAGATTAAGAAGAAAAAAGTGGAATCCAGTAACAGTTTTGATAGCGACGTGATTATTAGTAAACAAACAACCT
TAAAAGCAAACTTTCTCAGAGATTATCTAAAAGCAGATTTGAATAGAAAGTCTCCAAATTTTTCTCAGTACCCAAAAACA
TATGAATTTAAAGGACCACATATAAATCAAAGAGACAGAGAATTCAAATACTCACAGCCCATAGAGGAAGAATCGGGGCT
CGACCGGTGACGATAAGCCAAACCCATCCGTAACCGATGAGGTTCTGAACGGCGCCAACAAGAAGAGCGGCCCAAAGAGG
CAAGATCTCAGAGAGAGTACCGGCGATGAATCCGACACTATCACCGAGATCCTTGGCGACTCCAAGTCTGGAAAGCTCCT
TCTGATTATAGTTTAAGGAGCTTTTGATAACCGGAGAAATGCTTCCGAACAAATAACCGATGCCAGCACAAGACTGTATC
CACATGGCAGCCACGAAGACGAGCCATCTGTTGTTTATGAAAGATACAAACTTTTCTCGTGTAGTCGACGCCATTGAGAA
AAATGCTTTCTGGGTTTCCTTTGTTTCTTCTCTCCGCCACCGGGAGAATCCTGGAAGAATCAGATCAAAACACGATTGCG
AAATCTGTGGTGTTAGAAAGAGAAAAGAAATTTTTTTTTTTGAATATTCGTGTCTGTCTATCTGTCTTGTCTTTCACACG
ATTTTCTCCTTTTATGGTCTTAAATTGGACAAAAAAGGACAAGACATAGAAAAGATAAAACCAATCTGTGAAATAGTTAC
TATTGCAGATATGCGATTCCTGTTTAGTTTGTTAATTACGATAATTTTAATATGATCAAAATTTGGTTACAACTTGTAAG
TGGATTTTAGTGAGGAAGAAGAAAAAGAAAAAAGTGGATTTTAGTGAAGAAGTCGTATACAAATTGTAGAACAAAAGGCT
CGTTGATAATTATGAGTAGTAGTCAGTCACCGTGGGACTG
>AT5G14140.1 | chr5:4563514-4566513 FORWARD LENGTH=3000
TCATGGTCTTGTAGTTCCTCCTAGTCTGCAGTAAGATAATGAAGAAATTTTTTATCCTTATCTGTTACTAACATTCTTAG
CTGCTGAGTCTTTTGACGAATGCACACGAGCTAAACTTTATGTTTTAAGTAATTAATTTCAAAAAAGTAAAAATTCGAGC
AACTTTGTTGCGTATGCCTCAAATTTTTGGTCTATCAAGGAAGGTAGCACCGATTCTTGGAACTGGAGATGCTTGTTGCG
TCTCAGCCCTCTTGCAGAAAGATTTACAAAATGCACCATTGGCAATTGACTTACTGCAAGTTTTTGGAGAGACTGATGGA
CGCCATTTGGGCCTTTGATCAAGTTTCTGGGTATTGATGGACCAAGGAACCTCAGGATCCCTATTAATTCTAAAGTGGCT
GCAGCTGTCGATGGCGACGGCTGGATTTTGCCATCGCCGAGATCAAGCAATGCGCTAGAGCTTCATGTTTTCCTTACAAC
ATTACATCTACCTCTGCAGCCCCTTGATGAGGACTCTTATGTTTGGTGCGTCGATAATGGCAATGATATCAAGTTTTCCT
CAACCGAAACTTGGAATGCTATAAGGCATAAAAAGGATTAGAAGCTATGGGTGTCTTTGATCTGGTTCAAAGGAGCTACG
CCCAAAAATGCTTTTAACATGTGGGTTTCACATCTGGATAGGCTGCCAACTAGATCAAGAATGGTTTCTTGGGGTATGTT
GGTTTCTCCTGTTTGTTGTCTCTGCCAAGTTTCAGCTGAAACTAGAGATCATATGTTGTTGTCTTGTGAGTACAATGTTA
TTCTATGGACCTCCGTTCTTCAAAGGCTCAGGCTGCCTTCGAGAGTTTTCCAAAGTTGGAATGATCTGATCACCTAGACC
CAAAGGAGAAATAGCACCTCTCCTTCAACGCTCAGGAAACTTGTCGCTCAAGCGGTAATCTATGCTATTTGGAAGCAGAG
AAACAACTTCATTCACAACCAGCAATCAATCCCTGCTGCTTGGGTGTTTAAGACCATTGACCGTGAGATGAGATCATTGA
CACCATCAATGCGAGGCGGCACCGGAAGAAGTTCAGAAACCTTATAAGGCTTTGGCTTATCTGATTGTGCTCTCCCTTTT
GAATTATTTCTTTATCTCCTTGTTTTTTTAAATCTTTTTTTGGTAAAGTTTTAAGTAGTATTTTGGTAATCAAAATGTAA
ATCCAAAACTTTCTTCATTTATAAGATATTTACCCTTCGAAAAAAAAACAATTTATTTTGTGCCGAACAAAAGTACACAA
CATCATACAAGTCACGTGATGTGCGTTAATTAGAACTGCATCCCGTTTCCCAGTTTGTAGCTAAACGTCGCACCATTCTA
GTGTACGTTAGACGACAAGCTTTGTGCTGGACCAAGCTTCCTGCCTCAAGCATTAAGGACACTGACACAGATACTCGCTC
TACTGGATCTCTGTGAACAAGCAGGTTCTCCCTAAGCTCAAAGCCCTTGCAGATCCCATTTACATCGGGGACTTAGTGTC
TGCTTATTCAAGGCTTCAAGTGTGTATTTGTATGTGTGTTTTCTAGTTTCTACATAAATGTAGAATTTAAAAGTGTCACT
GCAAAATAAGCCATGATTGTGAAAGATTCATGTGTAACGAATGTGTTCATATATAAATCATGAAGCTAGAATGATTATCA
CATCTCCTTGCAAAAATATCTTCTTTATGACCTCTCTCCCAAACAGTTTCAATCAGAGAACTGCAACATACAACAAAGCG
AAAATAAGTAGCAGCCAAGTGGGTTTTACTGAGGCTGTTCCACCAAGAGGATGTACCATCACTTCATCAATCACAGGACC
ACAAACAACATTCTCTTTTGTCATTGTAACTGAGTAGCTGGTGAAACTTATCTGTGCTGCATCTTTGTCTGCTTCAAACA
CTAACCCAAACTTCTCACCAGAGCCAGTCCCATTACTCTCCAATGTGAAGTTTTGAGTTACGGAGCCAGCTTGAGCACCC
ACCACGAAATGTCCTCTGCACGCATCGTTAGCATCGCCTAAGGTAAATGTGAGGTTGTATCTTGAACCTTCACTTGTGCC
TTTTGTTGCTGTCTGTATGCCAGATGGAGCTGTGTTAGACAGAATTTCTATTGCAGCTTTGCCTTCTGGGACATGGAAGT
GCTCCGAGTCTATGTATCTGACTGTTCCTATGACAGACCACTGCCTTAATGGTGATTGAATCAGGCTTGGAACCGCGTCA
ATCAGAACTCCATCGGTTGAGTTGGGCAAGAAACCAGGTCCAGACTCAAATCCACCATTGATTAAGAGGTTACCTACACC
AACAAAATCAGAATATGAGTCTATGCAGCTAGATTTACAAGACATCAACTTATATAAACCAGACCTGCTTTCATCATGTT
CCATATTGAGCTATGAGTTCAGCATTAGCACTCTCGGGATAAAAAAAAAAGCAGAAGGGAGGAGAAGTAACTTACCACTG
TCTTGGACCAATGTTACACCAACAGTCTTGATAAGCAATGTGTCAATGATAGGCCAACATGTGGAGTTTGTATCAGAATC
AGAATCTATTGCCTGACTTTCAAGAACTAAGTTAATAGGCTCACCATTCCCCCAACTACCCAAGTTATGACTGTAGCTCT
GCCATGAAACCTTACTGTAGTTTTGTCTGTAAGAAAAGACCGCATTGCTGTCTGGCCCCGAGACACTGAGACCAGCAGAG
CTTGTACAGTTCTGGCCTGCGTGGATCAGTGCGAATGTGAGGATGTAGTTCAATTCATCACCTTTGGCAATGAATGTTTG
ATTGATCTTGCCATCTTCACCGAGCTGAACCGCGTGTCCGGTATCAGGCAGTTCAACATAAAGCACTGTCCCTTGGAATG
TCCATCCCGGGAGTGTACTGTTCTGATCCAGCGATACAGAGCTAGCATTTGAGTTTGTAGGTAAGTTTAACGGTGGAGAT
TCGAAGTCTGGATTTTCCAAAAAATCTGCATATCAAAATG
>AT5G14150.2 | chr5:4562246-4565245 REVERSE LENGTH=3000
TTGAAACTGTTTGGGAGAGAGGTCATAAAGAAGATATTTTTGCAAGGAGATGTGATAATCATTCTAGCTTCATGATTTAT
ATATGAACACATTCGTTACACATGAATCTTTCACAATCATGGCTTATTTTGCAGTGACACTTTTAAATTCTACATTTATG
TAGAAACTAGAAAACACACATACAAATACACACTTGAAGCCTTGAATAAGCAGACACTAAGTCCCCGATGTAAATGGGAT
CTGCAAGGGCTTTGAGCTTAGGGAGAACCTGCTTGTTCACAGAGATCCAGTAGAGCGAGTATCTGTGTCAGTGTCCTTAA
TGCTTGAGGCAGGAAGCTTGGTCCAGCACAAAGCTTGTCGTCTAACGTACACTAGAATGGTGCGACGTTTAGCTACAAAC
TGGGAAACGGGATGCAGTTCTAATTAACGCACATCACGTGACTTGTATGATGTTGTGTACTTTTGTTCGGCACAAAATAA
ATTGTTTTTTTTTCGAAGGGTAAATATCTTATAAATGAAGAAAGTTTTGGATTTACATTTTGATTACCAAAATACTACTT
AAAACTTTACCAAAAAAAGATTTAAAAAAACAAGGAGATAAAGAAATAATTCAAAAGGGAGAGCACAATCAGATAAGCCA
AAGCCTTATAAGGTTTCTGAACTTCTTCCGGTGCCGCCTCGCATTGATGGTGTCAATGATCTCATCTCACGGTCAATGGT
CTTAAACACCCAAGCAGCAGGGATTGATTGCTGGTTGTGAATGAAGTTGTTTCTCTGCTTCCAAATAGCATAGATTACCG
CTTGAGCGACAAGTTTCCTGAGCGTTGAAGGAGAGGTGCTATTTCTCCTTTGGGTCTAGGTGATCAGATCATTCCAACTT
TGGAAAACTCTCGAAGGCAGCCTGAGCCTTTGAAGAACGGAGGTCCATAGAATAACATTGTACTCACAAGACAACAACAT
ATGATCTCTAGTTTCAGCTGAAACTTGGCAGAGACAACAAACAGGAGAAACCAACATACCCCAAGAAACCATTCTTGATC
TAGTTGGCAGCCTATCCAGATGTGAAACCCACATGTTAAAAGCATTTTTGGGCGTAGCTCCTTTGAACCAGATCAAAGAC
ACCCATAGCTTCTAATCCTTTTTATGCCTTATAGCATTCCAAGTTTCGGTTGAGGAAAACTTGATATCATTGCCATTATC
GACGCACCAAACATAAGAGTCCTCATCAAGGGGCTGCAGAGGTAGATGTAATGTTGTAAGGAAAACATGAAGCTCTAGCG
CATTGCTTGATCTCGGCGATGGCAAAATCCAGCCGTCGCCATCGACAGCTGCAGCCACTTTAGAATTAATAGGGATCCTG
AGGTTCCTTGGTCCATCAATACCCAGAAACTTGATCAAAGGCCCAAATGGCGTCCATCAGTCTCTCCAAAAACTTGCAGT
AAGTCAATTGCCAATGGTGCATTTTGTAAATCTTTCTGCAAGAGGGCTGAGACGCAACAAGCATCTCCAGTTCCAAGAAT
CGGTGCTACCTTCCTTGATAGACCAAAAATTTGAGGCATACGCAACAAAGTTGCTCGAATTTTTACTTTTTTGAAATTAA
TTACTTAAAACATAAAGTTTAGCTCGTGTGCATTCGTCAAAAGACTCAGCAGCTAAGAATGTTAGTAACAGATAAGGATA
AAAAATTTCTTCATTATCTTACTGCAGACTAGGAGGAACTACAAGACCATGACTAATTAGTTGGTCCTGGTGCAGACGAA
GATTCGGTCCGTTTCTCTCTATGAACAGACCGTGGAACAAAGGTCAGCCCACGACCATGGCGTCGACCGAAGCTGACATT
CGAAGGAGTTGTGTCTGAGGTAGTTAGCGAGGACAGTGCTGAAACAAGACCGTCTAAGCTGCCTTTGTCTTCTACTTCCA
TGGCATCTGACGAAGCAGCTTCTTTGTCTTCTTCATGTTTCAGCTTTGATACATGTTGCCTTTGAAGTTTCTCTCTACGC
TTCTTTGAGAGTTGGGTCTTCTTGAAGAATTCAAATGTCGTTGGGAACTTGTGTTTGTCAATCAAGTGTCGATGCCGGGC
TTTGTAGGTCTTGAACTTCAATCCACACCCTTCCACAAGGCACTCATACTGCATAAAGATGTTAATGAGAGCAGAAAGAA
GGAAGAATTAGCATATGATGTGACTTTAAAGAGATCCATGGCAGGAGTGGTATCACAGTCACTAGCTAACAGTAAGAGCT
CTGCCTCAAAACGCACTTAATATTTGGACAAAGAGATAAAGAGTATATAAAGCATACCATGTCATAACCCCGAGAAACTT
TAGCTTGAAAGAAAGAGTCGTGTGCTTCGGATATGTGAATACTTAGTAAGCGAGAAGTAGGGTAGACCCTTGAGCACACT
GAACAAGAGGCAGTGTGCCGTGCATTATAGTGATCTTCAAAATGGTCCAAAGATTTCAGGCGTTCAGGACAGCCAACAAT
GGGACACGAGATTCTTCTGCTCAAAATAGTCAAACTCATGACCATCAAATTTCGTAGATAATTGTGGACCAAATTTGGAA
TTGAAACTAGTCTACATAAATTTGATCAGTGACACAATGCCATATTACTGATTGCCACTTAAAAATGTGGATATTGAAAG
AAAACTACATAGATAACAGTGATCAAATTCATAGCCATTTGGTTACTATTAGCTAGAATTCTTACACGCACTACCAACAC
ATATGTGAACTGCACAGTAAACAATCAGAAATAGGATAAATGGCATTGACACCAAACCAGATTCACCAAGACAAAAAAAC
AAAAATAACAGTACAGATTCTTAGCTTCAGTATACCAATCAAGAGAATAACACATCAAAAACCAATGTAAAACACATGAA
ACTCTTGTAAGCAATAATCTAATCTAAAAATTATAATCATTGCCATAGTTGACTGAATTGTTTTCATTTACTATCAGAAA
ACAGTCCGCAACAAAAAAAAAATCTCATCCGTGAAGAAGG
>AT5G14150.1 | chr5:4562246-4565245 REVERSE LENGTH=3000
TTGAAACTGTTTGGGAGAGAGGTCATAAAGAAGATATTTTTGCAAGGAGATGTGATAATCATTCTAGCTTCATGATTTAT
ATATGAACACATTCGTTACACATGAATCTTTCACAATCATGGCTTATTTTGCAGTGACACTTTTAAATTCTACATTTATG
TAGAAACTAGAAAACACACATACAAATACACACTTGAAGCCTTGAATAAGCAGACACTAAGTCCCCGATGTAAATGGGAT
CTGCAAGGGCTTTGAGCTTAGGGAGAACCTGCTTGTTCACAGAGATCCAGTAGAGCGAGTATCTGTGTCAGTGTCCTTAA
TGCTTGAGGCAGGAAGCTTGGTCCAGCACAAAGCTTGTCGTCTAACGTACACTAGAATGGTGCGACGTTTAGCTACAAAC
TGGGAAACGGGATGCAGTTCTAATTAACGCACATCACGTGACTTGTATGATGTTGTGTACTTTTGTTCGGCACAAAATAA
ATTGTTTTTTTTTCGAAGGGTAAATATCTTATAAATGAAGAAAGTTTTGGATTTACATTTTGATTACCAAAATACTACTT
AAAACTTTACCAAAAAAAGATTTAAAAAAACAAGGAGATAAAGAAATAATTCAAAAGGGAGAGCACAATCAGATAAGCCA
AAGCCTTATAAGGTTTCTGAACTTCTTCCGGTGCCGCCTCGCATTGATGGTGTCAATGATCTCATCTCACGGTCAATGGT
CTTAAACACCCAAGCAGCAGGGATTGATTGCTGGTTGTGAATGAAGTTGTTTCTCTGCTTCCAAATAGCATAGATTACCG
CTTGAGCGACAAGTTTCCTGAGCGTTGAAGGAGAGGTGCTATTTCTCCTTTGGGTCTAGGTGATCAGATCATTCCAACTT
TGGAAAACTCTCGAAGGCAGCCTGAGCCTTTGAAGAACGGAGGTCCATAGAATAACATTGTACTCACAAGACAACAACAT
ATGATCTCTAGTTTCAGCTGAAACTTGGCAGAGACAACAAACAGGAGAAACCAACATACCCCAAGAAACCATTCTTGATC
TAGTTGGCAGCCTATCCAGATGTGAAACCCACATGTTAAAAGCATTTTTGGGCGTAGCTCCTTTGAACCAGATCAAAGAC
ACCCATAGCTTCTAATCCTTTTTATGCCTTATAGCATTCCAAGTTTCGGTTGAGGAAAACTTGATATCATTGCCATTATC
GACGCACCAAACATAAGAGTCCTCATCAAGGGGCTGCAGAGGTAGATGTAATGTTGTAAGGAAAACATGAAGCTCTAGCG
CATTGCTTGATCTCGGCGATGGCAAAATCCAGCCGTCGCCATCGACAGCTGCAGCCACTTTAGAATTAATAGGGATCCTG
AGGTTCCTTGGTCCATCAATACCCAGAAACTTGATCAAAGGCCCAAATGGCGTCCATCAGTCTCTCCAAAAACTTGCAGT
AAGTCAATTGCCAATGGTGCATTTTGTAAATCTTTCTGCAAGAGGGCTGAGACGCAACAAGCATCTCCAGTTCCAAGAAT
CGGTGCTACCTTCCTTGATAGACCAAAAATTTGAGGCATACGCAACAAAGTTGCTCGAATTTTTACTTTTTTGAAATTAA
TTACTTAAAACATAAAGTTTAGCTCGTGTGCATTCGTCAAAAGACTCAGCAGCTAAGAATGTTAGTAACAGATAAGGATA
AAAAATTTCTTCATTATCTTACTGCAGACTAGGAGGAACTACAAGACCATGACTAATTAGTTGGTCCTGGTGCAGACGAA
GATTCGGTCCGTTTCTCTCTATGAACAGACCGTGGAACAAAGGTCAGCCCACGACCATGGCGTCGACCGAAGCTGACATT
CGAAGGAGTTGTGTCTGAGGTAGTTAGCGAGGACAGTGCTGAAACAAGACCGTCTAAGCTGCCTTTGTCTTCTACTTCCA
TGGCATCTGACGAAGCAGCTTCTTTGTCTTCTTCATGTTTCAGCTTTGATACATGTTGCCTTTGAAGTTTCTCTCTACGC
TTCTTTGAGAGTTGGGTCTTCTTGAAGAATTCAAATGTCGTTGGGAACTTGTGTTTGTCAATCAAGTGTCGATGCCGGGC
TTTGTAGGTCTTGAACTTCAATCCACACCCTTCCACAAGGCACTCATACTGCATAAAGATGTTAATGAGAGCAGAAAGAA
GGAAGAATTAGCATATGATGTGACTTTAAAGAGATCCATGGCAGGAGTGGTATCACAGTCACTAGCTAACAGTAAGAGCT
CTGCCTCAAAACGCACTTAATATTTGGACAAAGAGATAAAGAGTATATAAAGCATACCATGTCATAACCCCGAGAAACTT
TAGCTTGAAAGAAAGAGTCGTGTGCTTCGGATATGTGAATACTTAGTAAGCGAGAAGTAGGGTAGACCCTTGAGCACACT
GAACAAGAGGCAGTGTGCCGTGCATTATAGTGATCTTCAAAATGGTCCAAAGATTTCAGGCGTTCAGGACAGCCAACAAT
GGGACACGAGATTCTTCTGCTCAAAATAGTCAAACTCATGACCATCAAATTTCGTAGATAATTGTGGACCAAATTTGGAA
TTGAAACTAGTCTACATAAATTTGATCAGTGACACAATGCCATATTACTGATTGCCACTTAAAAATGTGGATATTGAAAG
AAAACTACATAGATAACAGTGATCAAATTCATAGCCATTTGGTTACTATTAGCTAGAATTCTTACACGCACTACCAACAC
ATATGTGAACTGCACAGTAAACAATCAGAAATAGGATAAATGGCATTGACACCAAACCAGATTCACCAAGACAAAAAAAC
AAAAATAACAGTACAGATTCTTAGCTTCAGTATACCAATCAAGAGAATAACACATCAAAAACCAATGTAAAACACATGAA
ACTCTTGTAAGCAATAATCTAATCTAAAAATTATAATCATTGCCATAGTTGACTGAATTGTTTTCATTTACTATCAGAAA
ACAGTCCGCAACAAAAAAAAAATCTCATCCGTGAAGAAGG
>AT5G14160.1 | chr5:4568468-4571467 FORWARD LENGTH=3000
GTGTTTTTTTTTTTTAATAATGCCAATGTTATTTTCCTTTTGCTAATAAAAACATGACTTAACCATTAACGCAAAGGCTA
CAAAACAAAGCTAATTATATAAAGTAGTAATGTTTCAACATACACAAGATTACAGATACACTAGTTCACTTTTAAACCAG
ACTAATCTCAACAATATCTTCTACTAAAAATGCTCAAACAGATGAAGAGACTTGTATCGTCAAGAAACTCACCAACTCCC
TGGCCCATCGTTCCCAGCTGCTGGCCTCCGGTTCAAGTAACGTATAACTGCATCTTCGACCCTGCAAACATTTTACCCCA
AATTATGATTCAGAAACATTTTACAACTCTTTGACCAAAAAAAAAAAAAAACATTTTACAACTCTTAATACATATCATCT
GTGCGAATAAAGGCCAGAGTAGCAGAGTCTAGATGATTAGCTTACCAAGGTTGGTTGAAGAAGTCTGATCGACGTTCTCT
CTCAGCATTTCGACTGGCTTCTCCCGCAACGACCTTTAGATCCTTGCTCTGAGATTCGATCAGGGCGTTTATGAATTCAA
CTGGCGATTGGCTGAACCCCAAGAAAAATGCCCGCCTCCTCCTATGCTCATGGATTTTCCTTATGGCTGCACATATTGCT
TCATCACAAGCCTCAATCTCTTTGTTCTTCTCTGCGTTGGCTAGCAAATTGTTCAGATCTCTTTGGATCGGGAAGGGTAC
ATCCACTAGCACATCGTAACATGCTGATACGGCCGGATTATTTCCTGAGAGCTTGATTTTGTGTTCTAAGTGAATAGGTG
GTGGAGGCGACAAGTGATGAGATATTTTCTGAGAGACCATAGTGAATTTCAACTTTTCTTCTCCAAAAACTTTCTGAAGT
GCAGCATCACAGTTGAAGAAAGAGGGGTCATTTGGGTTCTGCAGTTTCCTCGCCTTAACGTAATGCCAAATTGCAGCGAT
GATTCTTGGGCGGGTTTCAACCTCAATCCCGAGAACATCCATCAATGCAGTAGAAAGCTTGAACTTTTCAGGGACGTAGT
TCATCTCCAACCGTATACTAGCAGCAAACTCCTGATTCCCTTTCCTCTTTATCTCAAAGCCTTCCTGAGGAGCAGGTGAT
CGAGCATTCTCCCATATGATCAATGGGTTCTCAGGATACAGCCTCTGATCCAGGGAAACTGTAACCCTTTTGAAGAAAGA
CGAGAATTTGGGATGCAATGGGTTTGCTTTCTGAACAAACCCTGGCTGGTCGGGATCCACCCCATCTTCCAGTATCCTAC
CAATAATTTTAAGAGTCCATGTTGGCGGGTCAGCATTAGGATTCCCAGGGATCGTGTTGTTTTGGTTAGCAAACGAGTTG
AAAACGTAGATCCTAAGAGTCTTCTGTATGCAGGGAGGGTTTTTAAGGGCTTCCTGGATGTCAACTTTCTTTCTAGTTAA
CGCAGCATCAACCCGAGACTCAAACTCCAGAAGTTGTGTGTATAAGGCAGACTCTGGCAAGATTGCAGCCACCCGCTCCT
GCAATGACTTTTCTGGAAGCTTTTGTTTCTTTTTCCGAGCAGCAGGAGTTAACTCCATTGTTCTCATTGGGGAGATAGTG
TTGTTACTCGCAGGAGCACCAGGAGGTCGCATCGGCGGTTTCTGCTGGAATCTCTTCATGTTTAAACTTCCAGGAGTCGT
CAAAGAAGGAGAAGAAGGACCCAAGCCACCAATCCCCGGAGAACCTTGTGCTTGGTTCATCGTCATGCCTTGAGCTTGTA
ACTGAGCTTGCAGTTGTGCTTGAACTTTAGACTGTGCTTGAGCATGGGCTAGGGCCTGAGCTTGAGAGAACTGAAACTGA
GCTTGAAAGTTAGCTGCCATATGAGACTGAGCAAAACCTTGGTTTCCAGGAACAGATGCAGAGGCCATCCCAGGATTCCC
AAAAGGCAAAGGCGCAGAGCCTTGAGGCTTTTGTGGATTGTTGTTGTTACCAGACATTGCTATATAAACCTATCAGCCTG
AAAAATTCAGAAACAAAAAATAACACTCTTGAAAAATAAACTTCAATTACACCTAACGTATCGTAAGCTTATCAGAAATC
TAAGACATATATGCAGAAATTCAGATGAATGCAATAGATCGGTTACCTAGAGAAATCGAAACCTCAAAACCCTAATTTTC
TAAGATTGCTGCAGAGTTCAACTAAATAGGAGTAATACCCAGGCTTAAAAACAACGTCGAAGAGAAAATGACTGAAAATG
CGAATGAAGAACTCGATTGGAGAATTTTTGAAATATACTACTAAGTGGCCATAGAAAGATCTGGAATTTACAAAATCCTA
AGAGATACAAAAAACAGAAAACCCAGAGCCTATACACCATAAAGATCGAGAATTCCTTAAAAAAACGAAGATTCGCAGCT
TGGTACCTGCTTTTTTGATTCACCTTCTTTCCGGGATTCACCGGTGTTCCGTTGCTTCTCAGTTGTCGAGACTCGAGAGA
GAAAACAAAAACAAATGCCCACCGGAGCTATCTATTTTACTGTCCGGGTTAAGACCCGACCCGTATTTTTAAAGCCCACA
TTGAGTTATATCAAACTGGCCCAACTTTAATCCATGTGTTTTTTTTTCAACGACAAATCCACATACAATTTGACGACAAA
ATTAAAAAGAAAAGCATTCCACATAATTTTGTTTTACTATAGTTTTTCGTTTCCTTTTTTTTTTTTTGTCAAATACGAAT
CTGTAGTTTTAGTGTTCTTTCTTAAATATACCTAAAACTAGGGTAAATTAGATAATGGTTGCCCCATTGTTTATAGATTA
AAGAAAAAAAAAATCTAAATTAAATATTGGGATTATTTTAATTAGAAGCTAGTAGACTGGTATACTTTTTCATAAAAATT
TTAATTTTATTTTTGCCCATTTTGTTTAGAGGGAAACAATTGAAGAATATGGGCACATGCAATTACATAAACTAATGACA
AGGTAATAATATTATCAAGCTTGTCGTTTGAAAAAGGTAG
>AT5G14170.1 | chr5:4565696-4568695 REVERSE LENGTH=3000
GTTTCTTGACGATACAAGTCTCTTCATCTGTTTGAGCATTTTTAGTAGAAGATATTGTTGAGATTAGTCTGGTTTAAAAG
TGAACTAGTGTATCTGTAATCTTGTGTATGTTGAAACATTACTACTTTATATAATTAGCTTTGTTTTGTAGCCTTTGCGT
TAATGGTTAAGTCATGTTTTTATTAGCAAAAGGAAAATAACATTGGCATTATTAAAAAAAAAAAACACTTAAAGTTGAAC
AAAAACGAAAATGTTTGGAAAGAGTATCATTGTGAAGTAAGAAGTGGGGAAGAGCCAGCGAGCATTAGAGAATGGTCTGG
AGGAGATAGAAGAAGACGAAAGGCGTTGAACCTTCTGGGAGGAGAGATTGAAGACGAAGACATCCTTTTGGCTAGATGGA
AGACCGCTGAAATAGGTGGAGTTTCTGGTAATACCTTGGATATCGGAGGATGCTTGCACGGTGATACCTAGATCCAAGAT
CACGGCCTGGTCGCCACGAAAAAGCCAGGAAAGGTCACGACGTTTAAGAACGCAGCCAACCATCAAAAAATCTCCAGAGA
TGGTGATTACTATGTTGGTCTTCCAGTCAAGATAGTCTGTCCAAATTGTATCATAAGGGCTAAAAGATCCCAAGCGGAAG
CGAAAGGGATAGAGCTGAACATGAGCAGTTTTTGTTACAAACTTCAAATCCGAGATTCCGATGCTACCATCCTCATAGTA
AATGTAAAGTTTGTGGTCCTTGAGGGCAATATCACTACACCCCAACAAAGGAGGAATCTGGCGCCATTCACAATCGCCTT
TCTTGCAAAAGGCTGCATGCTTGTCTCCACCCCAGCTGCAAGCAACTACGTAGTCTTTAGTTTTCTCGTCTATCCACACA
ACTGCCTTATCAGTACTAGGGTATCCCATCATCTCGGCTTTGCTTGCAAAATGACCTTTTCTGTAGAGTACGCTGAAAAG
AGCTGGTCACGTTGAGACTCGATAGCTACTAGGTTAATCCTCTCCAAATTTAGCACATTCACAAGATATAGATTTAACCG
AGGAGCCAGGTGCCGCAACTTGCAAGGCAAGGATCCACACCAAGGTCTTGAATTGTGTAAACGTTTTCTTCTTCCTGTGG
ATTGTACAACATGCAACTGCGTCTGATTTGTGCTGGATCAGGGAAAAGAATTAGCCACGGAACCTGATTAGGTTTGGAGA
CACAGTCTCCCCAAACCCTACACCAAGTGGAACAAACCGCCCTAGCTCGATGAAAATCCGAGAGTCTCAGCCGTCGCAGA
ACCAATCTGATCACATCCTCAGGAAGCTCCGACCAATCCACCCCCCTAGAATTGAGAGCTTGACGTTTGTGAATCAAAGC
CATATCTAAAAGTCGTCACAAACTGCACTCTTTTTACTTTTCTAAAGCCAGTTATGACGAGGCAATCTAAACCAAATCAA
ATTCCAAATTCAATCAGGATTTGCTTTTGATACGTAGTAATCATATACAGTATATATGTTCGAGAAAAAAACATAATAAT
TTATGGCAAAAATATTTTGGTAATTCCACAAGTATTTAGTAGGTTATTTCATTTCGTGACTTTTGTTTTTTACGATTATG
CAATGTTTTGTATGTCTTCAAGACTGCTTAAAAATAATAATTCGGTCAATACACCAACCACTAAGAGTCTAAGAGTGAGT
TAAGAGTTAGGTTGGAGTAACCAAATTAAATAGAACATTGTTCACACTCTCAATTCACCAACCTTTTGTTTCCTGAAATG
TACAAACACTAGAACCAGATCCAAAAAGACACAGTTCTACTATATGGATGATGGCCCTGGCTTCTTCAAACCATCTGTGT
GTTTAGTCTTCTCATTTGTGCACAACTCAAAGACAAGTCCACTAAGGTGAAAGAGAATTATTAATATATTTATTAATGAT
CAACTTTATGCTAACATGTTACAGCATCATTCTTCTCGTTAAATATTTTACTAATTAATAGACACATTCACTGGATCCAA
GAAGCGTTGACGTTCAAGGTTTTCTTTGTAGTTTGAAGCAAAATGGCGATATGGTTTCAGAGAATTTTCCTGTTGCTTCT
CGTTTCCTGTTGCGCCTCTTCAGGTACATTGGAATCTCAAATGCTTCGTTATATATTTGTTCTTTCATCTTCAGAACTCA
AATTGATAAACTAAAGTTTGTACATTTTGATATGCAGATTTTTTGGAAAATCCAGACTTCGAATCTCCACCGTTAAACTT
ACCTACAAACTCAAATGCTAGCTCTGTATCGCTGGATCAGAACAGTACACTCCCGGGATGGACATTCCAAGGGACAGTGC
TTTATGTTGAACTGCCTGATACCGGACACGCGGTTCAGCTCGGTGAAGATGGCAAGATCAATCAAACATTCATTGCCAAA
GGTGATGAATTGAACTACATCCTCACATTCGCACTGATCCACGCAGGCCAGAACTGTACAAGCTCTGCTGGTCTCAGTGT
CTCGGGGCCAGACAGCAATGCGGTCTTTTCTTACAGACAAAACTACAGTAAGGTTTCATGGCAGAGCTACAGTCATAACT
TGGGTAGTTGGGGGAATGGTGAGCCTATTAACTTAGTTCTTGAAAGTCAGGCAATAGATTCTGATTCTGATACAAACTCC
ACATGTTGGCCTATCATTGACACATTGCTTATCAAGACTGTTGGTGTAACATTGGTCCAAGACAGTGGTAAGTTACTTCT
CCTCCCTTCTGCTTTTTTTTTTATCCCGAGAGTGCTAATGCTGAACTCATAGCTCAATATGGAACATGATGAAAGCAGGT
CTGGTTTATATAAGTTGATGTCTTGTAAATCTAGCTGCATAGACTCATATTCTGATTTTGTTGGTGTAGGTAACCTCTTA
ATCAATGGTGGATTTGAGTCTGGACCTGGTTTCTTGCCCAACTCAACCGATGGAGTTCTGATTGACGCGGTTCCAAGCCT
GATTCAATCACCATTAAGGCAGTGGTCTGTCATAGGAACA
>AT5G14180.1 | chr5:4568442-4571441 REVERSE LENGTH=3000
TAATATTATTACCTTGTCATTAGTTTATGTAATTGCATGTGCCCATATTCTTCAATTGTTTCCCTCTAAACAAAATGGGC
AAAAATAAAATTAAAATTTTTATGAAAAAGTATACCAGTCTACTAGCTTCTAATTAAAATAATCCCAATATTTAATTTAG
ATTTTTTTTTTCTTTAATCTATAAACAATGGGGCAACCATTATCTAATTTACCCTAGTTTTAGGTATATTTAAGAAAGAA
CACTAAAACTACAGATTCGTATTTGACAAAAAAAAAAAAAGGAAACGAAAAACTATAGTAAAACAAAATTATGTGGAATG
CTTTTCTTTTTAATTTTGTCGTCAAATTGTATGTGGATTTGTCGTTGAAAAAAAAACACATGGATTAAAGTTGGGCCAGT
TTGATATAACTCAATGTGGGCTTTAAAAATACGGGTCGGGTCTTAACCCGGACAGTAAAATAGATAGCTCCGGTGGGCAT
TTGTTTTTGTTTTCTCTCTCGAGTCTCGACAACTGAGAAGCAACGGAACACCGGTGAATCCCGGAAAGAAGGTGAATCAA
AAAAGCAGGTACCAAGCTGCGAATCTTCGTTTTTTTAAGGAATTCTCGATCTTTATGGTGTATAGGCTCTGGGTTTTCTG
TTTTTTGTATCTCTTAGGATTTTGTAAATTCCAGATCTTTCTATGGCCACTTAGTAGTATATTTCAAAAATTCTCCAATC
GAGTTCTTCATTCGCATTTTCAGTCATTTTCTCTTCGACGTTGTTTTTAAGCCTGGGTATTACTCCTATTTAGTTGAACT
CTGCAGCAATCTTAGAAAATTAGGGTTTTGAGGTTTCGATTTCTCTAGGTAACCGATCTATTGCATTCATCTGAATTTCT
GCATATATGTCTTAGATTTCTGATAAGCTTACGATACGTTAGGTGTAATTGAAGTTTATTTTTCAAGAGTGTTATTTTTT
GTTTCTGAATTTTTCAGGCTGATAGGTTTATATAGCAATGTCTGGTAACAACAACAATCCACAAAAGCCTCAAGGCTCTG
CGCCTTTGCCTTTTGGGAATCCTGGGATGGCCTCTGCATCTGTTCCTGGAAACCAAGGTTTTGCTCAGTCTCATATGGCA
GCTAACTTTCAAGCTCAGTTTCAGTTCTCTCAAGCTCAGGCCCTAGCCCATGCTCAAGCACAGTCTAAAGTTCAAGCACA
ACTGCAAGCTCAGTTACAAGCTCAAGGCATGACGATGAACCAAGCACAAGGTTCTCCGGGGATTGGTGGCTTGGGTCCTT
CTTCTCCTTCTTTGACGACTCCTGGAAGTTTAAACATGAAGAGATTCCAGCAGAAACCGCCGATGCGACCTCCTGGTGCT
CCTGCGAGTAACAACACTATCTCCCCAATGAGAACAATGGAGTTAACTCCTGCTGCTCGGAAAAAGAAACAAAAGCTTCC
AGAAAAGTCATTGCAGGAGCGGGTGGCTGCAATCTTGCCAGAGTCTGCCTTATACACACAACTTCTGGAGTTTGAGTCTC
GGGTTGATGCTGCGTTAACTAGAAAGAAAGTTGACATCCAGGAAGCCCTTAAAAACCCTCCCTGCATACAGAAGACTCTT
AGGATCTACGTTTTCAACTCGTTTGCTAACCAAAACAACACGATCCCTGGGAATCCTAATGCTGACCCGCCAACATGGAC
TCTTAAAATTATTGGTAGGATACTGGAAGATGGGGTGGATCCCGACCAGCCAGGGTTTGTTCAGAAAGCAAACCCATTGC
ATCCCAAATTCTCGTCTTTCTTCAAAAGGGTTACAGTTTCCCTGGATCAGAGGCTGTATCCTGAGAACCCATTGATCATA
TGGGAGAATGCTCGATCACCTGCTCCTCAGGAAGGCTTTGAGATAAAGAGGAAAGGGAATCAGGAGTTTGCTGCTAGTAT
ACGGTTGGAGATGAACTACGTCCCTGAAAAGTTCAAGCTTTCTACTGCATTGATGGATGTTCTCGGGATTGAGGTTGAAA
CCCGCCCAAGAATCATCGCTGCAATTTGGCATTACGTTAAGGCGAGGAAACTGCAGAACCCAAATGACCCCTCTTTCTTC
AACTGTGATGCTGCACTTCAGAAAGTTTTTGGAGAAGAAAAGTTGAAATTCACTATGGTCTCTCAGAAAATATCTCATCA
CTTGTCGCCTCCACCACCTATTCACTTAGAACACAAAATCAAGCTCTCAGGAAATAATCCGGCCGTATCAGCATGTTACG
ATGTGCTAGTGGATGTACCCTTCCCGATCCAAAGAGATCTGAACAATTTGCTAGCCAACGCAGAGAAGAACAAAGAGATT
GAGGCTTGTGATGAAGCAATATGTGCAGCCATAAGGAAAATCCATGAGCATAGGAGGAGGCGGGCATTTTTCTTGGGGTT
CAGCCAATCGCCAGTTGAATTCATAAACGCCCTGATCGAATCTCAGAGCAAGGATCTAAAGGTCGTTGCGGGAGAAGCCA
GTCGAAATGCTGAGAGAGAACGTCGATCAGACTTCTTCAACCAACCTTGGTAAGCTAATCATCTAGACTCTGCTACTCTG
GCCTTTATTCGCACAGATGATATGTATTAAGAGTTGTAAAATGTTTTTTTTTTTTTTTGGTCAAAGAGTTGTAAAATGTT
TCTGAATCATAATTTGGGGTAAAATGTTTGCAGGGTCGAAGATGCAGTTATACGTTACTTGAACCGGAGGCCAGCAGCTG
GGAACGATGGGCCAGGGAGTTGGTGAGTTTCTTGACGATACAAGTCTCTTCATCTGTTTGAGCATTTTTAGTAGAAGATA
TTGTTGAGATTAGTCTGGTTTAAAAGTGAACTAGTGTATCTGTAATCTTGTGTATGTTGAAACATTACTACTTTATATAA
TTAGCTTTGTTTTGTAGCCTTTGCGTTAATGGTTAAGTCATGTTTTTATTAGCAAAAGGAAAATAACATTGGCATTATTA
AAAAAAAAAAACACTTAAAGTTGAACAAAAACGAAAATGT
>AT5G14180.4 | chr5:4568442-4571441 REVERSE LENGTH=3000
TAATATTATTACCTTGTCATTAGTTTATGTAATTGCATGTGCCCATATTCTTCAATTGTTTCCCTCTAAACAAAATGGGC
AAAAATAAAATTAAAATTTTTATGAAAAAGTATACCAGTCTACTAGCTTCTAATTAAAATAATCCCAATATTTAATTTAG
ATTTTTTTTTTCTTTAATCTATAAACAATGGGGCAACCATTATCTAATTTACCCTAGTTTTAGGTATATTTAAGAAAGAA
CACTAAAACTACAGATTCGTATTTGACAAAAAAAAAAAAAGGAAACGAAAAACTATAGTAAAACAAAATTATGTGGAATG
CTTTTCTTTTTAATTTTGTCGTCAAATTGTATGTGGATTTGTCGTTGAAAAAAAAACACATGGATTAAAGTTGGGCCAGT
TTGATATAACTCAATGTGGGCTTTAAAAATACGGGTCGGGTCTTAACCCGGACAGTAAAATAGATAGCTCCGGTGGGCAT
TTGTTTTTGTTTTCTCTCTCGAGTCTCGACAACTGAGAAGCAACGGAACACCGGTGAATCCCGGAAAGAAGGTGAATCAA
AAAAGCAGGTACCAAGCTGCGAATCTTCGTTTTTTTAAGGAATTCTCGATCTTTATGGTGTATAGGCTCTGGGTTTTCTG
TTTTTTGTATCTCTTAGGATTTTGTAAATTCCAGATCTTTCTATGGCCACTTAGTAGTATATTTCAAAAATTCTCCAATC
GAGTTCTTCATTCGCATTTTCAGTCATTTTCTCTTCGACGTTGTTTTTAAGCCTGGGTATTACTCCTATTTAGTTGAACT
CTGCAGCAATCTTAGAAAATTAGGGTTTTGAGGTTTCGATTTCTCTAGGTAACCGATCTATTGCATTCATCTGAATTTCT
GCATATATGTCTTAGATTTCTGATAAGCTTACGATACGTTAGGTGTAATTGAAGTTTATTTTTCAAGAGTGTTATTTTTT
GTTTCTGAATTTTTCAGGCTGATAGGTTTATATAGCAATGTCTGGTAACAACAACAATCCACAAAAGCCTCAAGGCTCTG
CGCCTTTGCCTTTTGGGAATCCTGGGATGGCCTCTGCATCTGTTCCTGGAAACCAAGGTTTTGCTCAGTCTCATATGGCA
GCTAACTTTCAAGCTCAGTTTCAGTTCTCTCAAGCTCAGGCCCTAGCCCATGCTCAAGCACAGTCTAAAGTTCAAGCACA
ACTGCAAGCTCAGTTACAAGCTCAAGGCATGACGATGAACCAAGCACAAGGTTCTCCGGGGATTGGTGGCTTGGGTCCTT
CTTCTCCTTCTTTGACGACTCCTGGAAGTTTAAACATGAAGAGATTCCAGCAGAAACCGCCGATGCGACCTCCTGGTGCT
CCTGCGAGTAACAACACTATCTCCCCAATGAGAACAATGGAGTTAACTCCTGCTGCTCGGAAAAAGAAACAAAAGCTTCC
AGAAAAGTCATTGCAGGAGCGGGTGGCTGCAATCTTGCCAGAGTCTGCCTTATACACACAACTTCTGGAGTTTGAGTCTC
GGGTTGATGCTGCGTTAACTAGAAAGAAAGTTGACATCCAGGAAGCCCTTAAAAACCCTCCCTGCATACAGAAGACTCTT
AGGATCTACGTTTTCAACTCGTTTGCTAACCAAAACAACACGATCCCTGGGAATCCTAATGCTGACCCGCCAACATGGAC
TCTTAAAATTATTGGTAGGATACTGGAAGATGGGGTGGATCCCGACCAGCCAGGGTTTGTTCAGAAAGCAAACCCATTGC
ATCCCAAATTCTCGTCTTTCTTCAAAAGGGTTACAGTTTCCCTGGATCAGAGGCTGTATCCTGAGAACCCATTGATCATA
TGGGAGAATGCTCGATCACCTGCTCCTCAGGAAGGCTTTGAGATAAAGAGGAAAGGGAATCAGGAGTTTGCTGCTAGTAT
ACGGTTGGAGATGAACTACGTCCCTGAAAAGTTCAAGCTTTCTACTGCATTGATGGATGTTCTCGGGATTGAGGTTGAAA
CCCGCCCAAGAATCATCGCTGCAATTTGGCATTACGTTAAGGCGAGGAAACTGCAGAACCCAAATGACCCCTCTTTCTTC
AACTGTGATGCTGCACTTCAGAAAGTTTTTGGAGAAGAAAAGTTGAAATTCACTATGGTCTCTCAGAAAATATCTCATCA
CTTGTCGCCTCCACCACCTATTCACTTAGAACACAAAATCAAGCTCTCAGGAAATAATCCGGCCGTATCAGCATGTTACG
ATGTGCTAGTGGATGTACCCTTCCCGATCCAAAGAGATCTGAACAATTTGCTAGCCAACGCAGAGAAGAACAAAGAGATT
GAGGCTTGTGATGAAGCAATATGTGCAGCCATAAGGAAAATCCATGAGCATAGGAGGAGGCGGGCATTTTTCTTGGGGTT
CAGCCAATCGCCAGTTGAATTCATAAACGCCCTGATCGAATCTCAGAGCAAGGATCTAAAGGTCGTTGCGGGAGAAGCCA
GTCGAAATGCTGAGAGAGAACGTCGATCAGACTTCTTCAACCAACCTTGGTAAGCTAATCATCTAGACTCTGCTACTCTG
GCCTTTATTCGCACAGATGATATGTATTAAGAGTTGTAAAATGTTTTTTTTTTTTTTTGGTCAAAGAGTTGTAAAATGTT
TCTGAATCATAATTTGGGGTAAAATGTTTGCAGGGTCGAAGATGCAGTTATACGTTACTTGAACCGGAGGCCAGCAGCTG
GGAACGATGGGCCAGGGAGTTGGTGAGTTTCTTGACGATACAAGTCTCTTCATCTGTTTGAGCATTTTTAGTAGAAGATA
TTGTTGAGATTAGTCTGGTTTAAAAGTGAACTAGTGTATCTGTAATCTTGTGTATGTTGAAACATTACTACTTTATATAA
TTAGCTTTGTTTTGTAGCCTTTGCGTTAATGGTTAAGTCATGTTTTTATTAGCAAAAGGAAAATAACATTGGCATTATTA
AAAAAAAAAAACACTTAAAGTTGAACAAAAACGAAAATGT
>AT5G14180.2 | chr5:4568442-4571441 REVERSE LENGTH=3000
TAATATTATTACCTTGTCATTAGTTTATGTAATTGCATGTGCCCATATTCTTCAATTGTTTCCCTCTAAACAAAATGGGC
AAAAATAAAATTAAAATTTTTATGAAAAAGTATACCAGTCTACTAGCTTCTAATTAAAATAATCCCAATATTTAATTTAG
ATTTTTTTTTTCTTTAATCTATAAACAATGGGGCAACCATTATCTAATTTACCCTAGTTTTAGGTATATTTAAGAAAGAA
CACTAAAACTACAGATTCGTATTTGACAAAAAAAAAAAAAGGAAACGAAAAACTATAGTAAAACAAAATTATGTGGAATG
CTTTTCTTTTTAATTTTGTCGTCAAATTGTATGTGGATTTGTCGTTGAAAAAAAAACACATGGATTAAAGTTGGGCCAGT
TTGATATAACTCAATGTGGGCTTTAAAAATACGGGTCGGGTCTTAACCCGGACAGTAAAATAGATAGCTCCGGTGGGCAT
TTGTTTTTGTTTTCTCTCTCGAGTCTCGACAACTGAGAAGCAACGGAACACCGGTGAATCCCGGAAAGAAGGTGAATCAA
AAAAGCAGGTACCAAGCTGCGAATCTTCGTTTTTTTAAGGAATTCTCGATCTTTATGGTGTATAGGCTCTGGGTTTTCTG
TTTTTTGTATCTCTTAGGATTTTGTAAATTCCAGATCTTTCTATGGCCACTTAGTAGTATATTTCAAAAATTCTCCAATC
GAGTTCTTCATTCGCATTTTCAGTCATTTTCTCTTCGACGTTGTTTTTAAGCCTGGGTATTACTCCTATTTAGTTGAACT
CTGCAGCAATCTTAGAAAATTAGGGTTTTGAGGTTTCGATTTCTCTAGGTAACCGATCTATTGCATTCATCTGAATTTCT
GCATATATGTCTTAGATTTCTGATAAGCTTACGATACGTTAGGTGTAATTGAAGTTTATTTTTCAAGAGTGTTATTTTTT
GTTTCTGAATTTTTCAGGCTGATAGGTTTATATAGCAATGTCTGGTAACAACAACAATCCACAAAAGCCTCAAGGCTCTG
CGCCTTTGCCTTTTGGGAATCCTGGGATGGCCTCTGCATCTGTTCCTGGAAACCAAGGTTTTGCTCAGTCTCATATGGCA
GCTAACTTTCAAGCTCAGTTTCAGTTCTCTCAAGCTCAGGCCCTAGCCCATGCTCAAGCACAGTCTAAAGTTCAAGCACA
ACTGCAAGCTCAGTTACAAGCTCAAGGCATGACGATGAACCAAGCACAAGGTTCTCCGGGGATTGGTGGCTTGGGTCCTT
CTTCTCCTTCTTTGACGACTCCTGGAAGTTTAAACATGAAGAGATTCCAGCAGAAACCGCCGATGCGACCTCCTGGTGCT
CCTGCGAGTAACAACACTATCTCCCCAATGAGAACAATGGAGTTAACTCCTGCTGCTCGGAAAAAGAAACAAAAGCTTCC
AGAAAAGTCATTGCAGGAGCGGGTGGCTGCAATCTTGCCAGAGTCTGCCTTATACACACAACTTCTGGAGTTTGAGTCTC
GGGTTGATGCTGCGTTAACTAGAAAGAAAGTTGACATCCAGGAAGCCCTTAAAAACCCTCCCTGCATACAGAAGACTCTT
AGGATCTACGTTTTCAACTCGTTTGCTAACCAAAACAACACGATCCCTGGGAATCCTAATGCTGACCCGCCAACATGGAC
TCTTAAAATTATTGGTAGGATACTGGAAGATGGGGTGGATCCCGACCAGCCAGGGTTTGTTCAGAAAGCAAACCCATTGC
ATCCCAAATTCTCGTCTTTCTTCAAAAGGGTTACAGTTTCCCTGGATCAGAGGCTGTATCCTGAGAACCCATTGATCATA
TGGGAGAATGCTCGATCACCTGCTCCTCAGGAAGGCTTTGAGATAAAGAGGAAAGGGAATCAGGAGTTTGCTGCTAGTAT
ACGGTTGGAGATGAACTACGTCCCTGAAAAGTTCAAGCTTTCTACTGCATTGATGGATGTTCTCGGGATTGAGGTTGAAA
CCCGCCCAAGAATCATCGCTGCAATTTGGCATTACGTTAAGGCGAGGAAACTGCAGAACCCAAATGACCCCTCTTTCTTC
AACTGTGATGCTGCACTTCAGAAAGTTTTTGGAGAAGAAAAGTTGAAATTCACTATGGTCTCTCAGAAAATATCTCATCA
CTTGTCGCCTCCACCACCTATTCACTTAGAACACAAAATCAAGCTCTCAGGAAATAATCCGGCCGTATCAGCATGTTACG
ATGTGCTAGTGGATGTACCCTTCCCGATCCAAAGAGATCTGAACAATTTGCTAGCCAACGCAGAGAAGAACAAAGAGATT
GAGGCTTGTGATGAAGCAATATGTGCAGCCATAAGGAAAATCCATGAGCATAGGAGGAGGCGGGCATTTTTCTTGGGGTT
CAGCCAATCGCCAGTTGAATTCATAAACGCCCTGATCGAATCTCAGAGCAAGGATCTAAAGGTCGTTGCGGGAGAAGCCA
GTCGAAATGCTGAGAGAGAACGTCGATCAGACTTCTTCAACCAACCTTGGTAAGCTAATCATCTAGACTCTGCTACTCTG
GCCTTTATTCGCACAGATGATATGTATTAAGAGTTGTAAAATGTTTTTTTTTTTTTTTGGTCAAAGAGTTGTAAAATGTT
TCTGAATCATAATTTGGGGTAAAATGTTTGCAGGGTCGAAGATGCAGTTATACGTTACTTGAACCGGAGGCCAGCAGCTG
GGAACGATGGGCCAGGGAGTTGGTGAGTTTCTTGACGATACAAGTCTCTTCATCTGTTTGAGCATTTTTAGTAGAAGATA
TTGTTGAGATTAGTCTGGTTTAAAAGTGAACTAGTGTATCTGTAATCTTGTGTATGTTGAAACATTACTACTTTATATAA
TTAGCTTTGTTTTGTAGCCTTTGCGTTAATGGTTAAGTCATGTTTTTATTAGCAAAAGGAAAATAACATTGGCATTATTA
AAAAAAAAAAACACTTAAAGTTGAACAAAAACGAAAATGT
>AT5G14180.3 | chr5:4568830-4571829 REVERSE LENGTH=3000
AACAAATTCCCATTTTTTAAAAATTATTTTATAAACCTTAAATTGTTCAAATTATTTATTTGTAGCGGTAAGAGACAAGG
AGTTGAGAAAATACAACTATGGAAGCAGTGATCGCAACATAAAACATTACGGTCAAGCGATACCACCGGCATACAACATA
TCGGCGATCCCACACGAGCTTCCGCTTTTTTTCAGCTACGGTGGTTTAGATAGCCTGGCTGATGTGAAAGACGTTGAGTT
TCTCCTTGACCAGTTTAAGTATCACGACATCGATAAGATGAATGTGCAGTTTGTGAAAGACTATGCTCATGCTGATTTCA
TCATGGGTGTTACTGCCAAAGACGTTGTTTATAACCAAGTTGCTACCTTTTTCAAACGACAAGCTTGATAATATTATTAC
CTTGTCATTAGTTTATGTAATTGCATGTGCCCATATTCTTCAATTGTTTCCCTCTAAACAAAATGGGCAAAAATAAAATT
AAAATTTTTATGAAAAAGTATACCAGTCTACTAGCTTCTAATTAAAATAATCCCAATATTTAATTTAGATTTTTTTTTTC
TTTAATCTATAAACAATGGGGCAACCATTATCTAATTTACCCTAGTTTTAGGTATATTTAAGAAAGAACACTAAAACTAC
AGATTCGTATTTGACAAAAAAAAAAAAAGGAAACGAAAAACTATAGTAAAACAAAATTATGTGGAATGCTTTTCTTTTTA
ATTTTGTCGTCAAATTGTATGTGGATTTGTCGTTGAAAAAAAAACACATGGATTAAAGTTGGGCCAGTTTGATATAACTC
AATGTGGGCTTTAAAAATACGGGTCGGGTCTTAACCCGGACAGTAAAATAGATAGCTCCGGTGGGCATTTGTTTTTGTTT
TCTCTCTCGAGTCTCGACAACTGAGAAGCAACGGAACACCGGTGAATCCCGGAAAGAAGGTGAATCAAAAAAGCAGGTAC
CAAGCTGCGAATCTTCGTTTTTTTAAGGAATTCTCGATCTTTATGGTGTATAGGCTCTGGGTTTTCTGTTTTTTGTATCT
CTTAGGATTTTGTAAATTCCAGATCTTTCTATGGCCACTTAGTAGTATATTTCAAAAATTCTCCAATCGAGTTCTTCATT
CGCATTTTCAGTCATTTTCTCTTCGACGTTGTTTTTAAGCCTGGGTATTACTCCTATTTAGTTGAACTCTGCAGCAATCT
TAGAAAATTAGGGTTTTGAGGTTTCGATTTCTCTAGGTAACCGATCTATTGCATTCATCTGAATTTCTGCATATATGTCT
TAGATTTCTGATAAGCTTACGATACGTTAGGTGTAATTGAAGTTTATTTTTCAAGAGTGTTATTTTTTGTTTCTGAATTT
TTCAGGCTGATAGGTTTATATAGCAATGTCTGGTAACAACAACAATCCACAAAAGCCTCAAGGCTCTGCGCCTTTGCCTT
TTGGGAATCCTGGGATGGCCTCTGCATCTGTTCCTGGAAACCAAGGTTTTGCTCAGTCTCATATGGCAGCTAACTTTCAA
GCTCAGTTTCAGTTCTCTCAAGCTCAGGCCCTAGCCCATGCTCAAGCACAGTCTAAAGTTCAAGCACAACTGCAAGCTCA
GTTACAAGCTCAAGGCATGACGATGAACCAAGCACAAGGTTCTCCGGGGATTGGTGGCTTGGGTCCTTCTTCTCCTTCTT
TGACGACTCCTGGAAGTTTAAACATGAAGAGATTCCAGCAGAAACCGCCGATGCGACCTCCTGGTGCTCCTGCGAGTAAC
AACACTATCTCCCCAATGAGAACAATGGAGTTAACTCCTGCTGCTCGGAAAAAGAAACAAAAGCTTCCAGAAAAGTCATT
GCAGGAGCGGGTGGCTGCAATCTTGCCAGAGTCTGCCTTATACACACAACTTCTGGAGTTTGAGTCTCGGGTTGATGCTG
CGTTAACTAGAAAGAAAGTTGACATCCAGGAAGCCCTTAAAAACCCTCCCTGCATACAGAAGACTCTTAGGATCTACGTT
TTCAACTCGTTTGCTAACCAAAACAACACGATCCCTGGGAATCCTAATGCTGACCCGCCAACATGGACTCTTAAAATTAT
TGGTAGGATACTGGAAGATGGGGTGGATCCCGACCAGCCAGGGTTTGTTCAGAAAGCAAACCCATTGCATCCCAAATTCT
CGTCTTTCTTCAAAAGGGTTACAGTTTCCCTGGATCAGAGGCTGTATCCTGAGAACCCATTGATCATATGGGAGAATGCT
CGATCACCTGCTCCTCAGGAAGGCTTTGAGATAAAGAGGAAAGGGAATCAGGAGTTTGCTGCTAGTATACGGTTGGAGAT
GAACTACGTCCCTGAAAAGTTCAAGCTTTCTACTGCATTGATGGATGTTCTCGGGATTGAGGTTGAAACCCGCCCAAGAA
TCATCGCTGCAATTTGGCATTACGTTAAGGCGAGGAAACTGCAGAACCCAAATGACCCCTCTTTCTTCAACTGTGATGCT
GCACTTCAGAAAGTTTTTGGAGAAGAAAAGTTGAAATTCACTATGGTCTCTCAGAAAATATCTCATCACTTGTCGCCTCC
ACCACCTATTCACTTAGAACACAAAATCAAGCTCTCAGGAAATAATCCGGCCGTATCAGCATGTTACGATGTGCTAGTGG
ATGTACCCTTCCCGATCCAAAGAGATCTGAACAATTTGCTAGCCAACGCAGAGAAGAACAAAGAGATTGAGGCTTGTGAT
GAAGCAATATGTGCAGCCATAAGGAAAATCCATGAGCATAGGAGGAGGCGGGCATTTTTCTTGGGGTTCAGCCAATCGCC
AGTTGAATTCATAAACGCCCTGATCGAATCTCAGAGCAAGGATCTAAAGGTCGTTGCGGGAGAAGCCAGTCGAAATGCTG
AGAGAGAACGTCGATCAGACTTCTTCAACCAACCTTGGTAAGCTAATCATCTAGACTCTGCTACTCTGGCCTTTATTCGC
ACAGATGATATGTATTAAGAGTTGTAAAATGTTTTTTTTT
>AT5G14180.5 | chr5:4568955-4571954 REVERSE LENGTH=3000
CGTAATTTTACAAAAACATAGGAAAGAATTGCTGCCTTAACGCATCAACCATTGATCTGTTCCTTGCCAACGAACCTCAA
TCTACTTCCACCAAGAACATGATCCACCTTGCTCAAAGTAAGTGAAACAAATTCCCATTTTTTAAAAATTATTTTATAAA
CCTTAAATTGTTCAAATTATTTATTTGTAGCGGTAAGAGACAAGGAGTTGAGAAAATACAACTATGGAAGCAGTGATCGC
AACATAAAACATTACGGTCAAGCGATACCACCGGCATACAACATATCGGCGATCCCACACGAGCTTCCGCTTTTTTTCAG
CTACGGTGGTTTAGATAGCCTGGCTGATGTGAAAGACGTTGAGTTTCTCCTTGACCAGTTTAAGTATCACGACATCGATA
AGATGAATGTGCAGTTTGTGAAAGACTATGCTCATGCTGATTTCATCATGGGTGTTACTGCCAAAGACGTTGTTTATAAC
CAAGTTGCTACCTTTTTCAAACGACAAGCTTGATAATATTATTACCTTGTCATTAGTTTATGTAATTGCATGTGCCCATA
TTCTTCAATTGTTTCCCTCTAAACAAAATGGGCAAAAATAAAATTAAAATTTTTATGAAAAAGTATACCAGTCTACTAGC
TTCTAATTAAAATAATCCCAATATTTAATTTAGATTTTTTTTTTCTTTAATCTATAAACAATGGGGCAACCATTATCTAA
TTTACCCTAGTTTTAGGTATATTTAAGAAAGAACACTAAAACTACAGATTCGTATTTGACAAAAAAAAAAAAAGGAAACG
AAAAACTATAGTAAAACAAAATTATGTGGAATGCTTTTCTTTTTAATTTTGTCGTCAAATTGTATGTGGATTTGTCGTTG
AAAAAAAAACACATGGATTAAAGTTGGGCCAGTTTGATATAACTCAATGTGGGCTTTAAAAATACGGGTCGGGTCTTAAC
CCGGACAGTAAAATAGATAGCTCCGGTGGGCATTTGTTTTTGTTTTCTCTCTCGAGTCTCGACAACTGAGAAGCAACGGA
ACACCGGTGAATCCCGGAAAGAAGGTGAATCAAAAAAGCAGGTACCAAGCTGCGAATCTTCGTTTTTTTAAGGAATTCTC
GATCTTTATGGTGTATAGGCTCTGGGTTTTCTGTTTTTTGTATCTCTTAGGATTTTGTAAATTCCAGATCTTTCTATGGC
CACTTAGTAGTATATTTCAAAAATTCTCCAATCGAGTTCTTCATTCGCATTTTCAGTCATTTTCTCTTCGACGTTGTTTT
TAAGCCTGGGTATTACTCCTATTTAGTTGAACTCTGCAGCAATCTTAGAAAATTAGGGTTTTGAGGTTTCGATTTCTCTA
GGTAACCGATCTATTGCATTCATCTGAATTTCTGCATATATGTCTTAGATTTCTGATAAGCTTACGATACGTTAGGTGTA
ATTGAAGTTTATTTTTCAAGAGTGTTATTTTTTGTTTCTGAATTTTTCAGGCTGATAGGTTTATATAGCAATGTCTGGTA
ACAACAACAATCCACAAAAGCCTCAAGGCTCTGCGCCTTTGCCTTTTGGGAATCCTGGGATGGCCTCTGCATCTGTTCCT
GGAAACCAAGGTTTTGCTCAGTCTCATATGGCAGCTAACTTTCAAGCTCAGTTTCAGTTCTCTCAAGCTCAGGCCCTAGC
CCATGCTCAAGCACAGTCTAAAGTTCAAGCACAACTGCAAGCTCAGTTACAAGCTCAAGGCATGACGATGAACCAAGCAC
AAGGTTCTCCGGGGATTGGTGGCTTGGGTCCTTCTTCTCCTTCTTTGACGACTCCTGGAAGTTTAAACATGAAGAGATTC
CAGCAGAAACCGCCGATGCGACCTCCTGGTGCTCCTGCGAGTAACAACACTATCTCCCCAATGAGAACAATGGAGTTAAC
TCCTGCTGCTCGGAAAAAGAAACAAAAGCTTCCAGAAAAGTCATTGCAGGAGCGGGTGGCTGCAATCTTGCCAGAGTCTG
CCTTATACACACAACTTCTGGAGTTTGAGTCTCGGGTTGATGCTGCGTTAACTAGAAAGAAAGTTGACATCCAGGAAGCC
CTTAAAAACCCTCCCTGCATACAGAAGACTCTTAGGATCTACGTTTTCAACTCGTTTGCTAACCAAAACAACACGATCCC
TGGGAATCCTAATGCTGACCCGCCAACATGGACTCTTAAAATTATTGGTAGGATACTGGAAGATGGGGTGGATCCCGACC
AGCCAGGGTTTGTTCAGAAAGCAAACCCATTGCATCCCAAATTCTCGTCTTTCTTCAAAAGGGTTACAGTTTCCCTGGAT
CAGAGGCTGTATCCTGAGAACCCATTGATCATATGGGAGAATGCTCGATCACCTGCTCCTCAGGAAGGCTTTGAGATAAA
GAGGAAAGGGAATCAGGAGTTTGCTGCTAGTATACGGTTGGAGATGAACTACGTCCCTGAAAAGTTCAAGCTTTCTACTG
CATTGATGGATGTTCTCGGGATTGAGGTTGAAACCCGCCCAAGAATCATCGCTGCAATTTGGCATTACGTTAAGGCGAGG
AAACTGCAGAACCCAAATGACCCCTCTTTCTTCAACTGTGATGCTGCACTTCAGAAAGTTTTTGGAGAAGAAAAGTTGAA
ATTCACTATGGTCTCTCAGAAAATATCTCATCACTTGTCGCCTCCACCACCTATTCACTTAGAACACAAAATCAAGCTCT
CAGGAAATAATCCGGCCGTATCAGCATGTTACGATGTGCTAGTGGATGTACCCTTCCCGATCCAAAGAGATCTGAACAAT
TTGCTAGCCAACGCAGAGAAGAACAAAGAGATTGAGGCTTGTGATGAAGCAATATGTGCAGCCATAAGGAAAATCCATGA
GCATAGGAGGAGGCGGGCATTTTTCTTGGGGTTCAGCCAATCGCCAGTTGAATTCATAAACGCCCTGATCGAATCTCAGA
GCAAGGATCTAAAGGTCGTTGCGGGAGAAGCCAGTCGAAA
>AT5G14200.1 | chr5:4578112-4581111 FORWARD LENGTH=3000
GTTTATTGATGATTTGAAGCACTTGAAAAAGTTTGTGTAGCACTTGGTTTTACGGTCACTTATATGCTAATCCATGCAAC
ATTGTACCTTTTATAATAAATAAATTATTTGGGATCGATTCTGCAATTCAAAGACAAGATTCTCCAAAAACATTTGACAG
GTCTCCTGCCTTTACTTACCTTGTTCTTGAAGATTGAGAATTTCTCTTCAACTACAAGACTCAATATCTTCTTCAATCAA
TATTTGTTTAACGAAATAAGTTTCAAGAGAAGACAAGCTACTATGATTTTTAGTCTCAAGAGTCTTACATTTTTATACTG
AAAACCAAACTTATAGAGCTTTACATTTAGAAAACCGAAAAAACTATCAATCATTAGGTTAGCCTTTGGATTCACGACGA
CGTATCAGATTTGCGTTCAGCGTCTGCGGCAGACTGCATTTGAGCTGCGTATTGTAAGTTCCAGAGAACATCTTCAAAGG
AAGGTCTTGCGGAAGGTTCAAGCAAAACACATTTATTGGCGATTGAGATCGCAATCGATAAAGACTCCTGCGAGCTTGTT
GTTAGGACTGTTGGACTTACTATTTTCTGCCGACCGTCTTGGCTCCCAAATGATGTCTGCAAACACAACATTGCAGCAAC
AGCTATTAACCAAATTTGTTTCAATCAAATAACAATGATGATGCTTTTTTTTTTTGCTTTTTCTCTTTGTTACCATTTCG
TTGAGAAGAAAAGCCTCTCCTTTTGTAGTGGGCACTGGTCCTATCAGAGATTCCAGAAGTATGAATCCGAAGTTGTACAC
ATCGTCCTCTCTTTTAGCCTTTTTCCTGCATAATCTCAAAGTTTGGATTAGATTCTCATAAATGCCATGGAGTTTTGCTA
TACAAGGACAAAAGATGCATACTTTGACTTGTGGGTTTCTGACTTTGTCTGCAAAATGTAGAAGCAGGAGTAAAGTAGAG
TCCTGAGTTAGTGTCAAAGAAGATCATACAAAATGAAGATAAACACAGTGAAAGAGAGTAAATAGAGCAAACCTCAAGCT
TTTCGTTCTCTTCAATGATGGCAGAGACTCCATAGTCACTGAGCTTTGCAATCTTGTGTTCGTCAAGCAAAATATTGTTA
GTCTTAAGCTGATTGTTGAATGAACCAGGCATTACACCGGTGTGAAGAAAATGAACTGCCTTTGCTATCTCAATCAGAAT
TGCTAGCCGATCTGGCCATGTCAGGATCTTCTCCGAGAAAGATTCTACAAATAAACAATATTCTAACAACAACGATTTTC
CAAGTACAGAGAGATTCAGTATAACATTTAGTTTACTACAAATGCCAAACGACTGACCTGATAGATGTGTGCGATAGCTC
CCGTTGGGCATATACTCGTATACAAGGTAGAGTATGGTTGCAACAGGATCGTGTTCTCCGCTGGTTTGCGTACAATGGCC
CAAGAAGCCAAGGAGATGAGGATGGTTGAGCTTTGCCATCCAGTCTAAGTGACCTCTGATACTCTGGCTGGAGAATTTCC
TTGATAAAACCAGACATCTGATAGCTATGGAACTTCCATTTTCCAGTGTTCCTCTGTATAGCTGCAAAGGATCAAAACAA
GCAGAGTAAAGCAAATGACAGATAGGCAGATCACAAGAATTAATCTTGCAGAAGACAAACCATACCTTTCCAAGGGAGCC
TTCACCTAAGAAACGTGATGAATCAAAATCGTCTGTGGCTTCCTTTAAATCTTCAAAAGAAAAGGACCGGCATGAGGGCA
CACCCTGTGCACCTAGCTTTGCTGTTTGAGAGATTAACCCTGCAAGACGAAATCATACAAGGATATTAAATCCCTGAAAG
ACAATTCCTAGCAGGAATAGTCTACATTTTGAGTCAAAAGTTACTCACTTGCACTAGCAAGAACTTCAGAGGAGAGACTG
GTGTGTGAGTTATCTGTCACAACCTTAAGCCGAGTTTGCGGCACTGACTTTTCTCTTGAACAACAGCTAGAGCAGCGGTT
TGTGCATAACAGGAGGAGGATAACTAATACAAAAAACACAAGAACAAGAACAGCTCCACCAATGACAGCAATCAAAATCC
CAACCTTTCTTCCTTGGAACTGTTTTCCCTCAGTTTCAGCCTCTTCGCATAAGAATTCTTGATGCTGATCATGACTGCCA
ATTATGGACAAGCAGTTTCCACCAAGTTTAACAACTCGCTCGCCGGAAGCTCCTGCCAAGCAACGGGGAGGAGTCCCAAT
CAATCTGTTATTCGACAAATCCACAAATCCGAGTTTGCCTCCACAGGTCAGATTAAGAGGTAGCTTCCCACTGAGCTTGT
TAGATGCCAAATCCAAGTAACTAATGTTTGGCAAAGAGAACAAGAACCGAGATGGAGTTCCAGTCAGATGATTGAACGAC
AAGTCAAGATGCTGAAGCTGAGACAAACCGCCAAAACGTCTTGGAATTTCGCCTGAGAAGGAGTTCTTGCTCAGGAGAAC
AGTAACTAATCTTATAGGCATGACAGGTAGTTCAGAATCCAAGTGGTTTTCTCTCAGATCCAGCATATGCAGATGACTTA
ACTTGCTGAGATCAGGCAATTTACCAGAAATCTCATTGTGTGATAGAGCAAGATTTGTTAGTCTTCCAATTCTGCAAATT
GAAGAAGGAAATGGACCTTTGAACCGATTGTTCTTTAAACTAAGAACAGTAAGATTGGTCAAGGAATCCAACGTGTCTGG
AACACTACCGTTGAAGTAATTTCCATCAAGCATCAGACTTTGAAGCATAACCAATCTGGAAATATCAGGAGGGACAGAGC
CAAACAGAAAATTTGAACTCAAATCCAAGTACTCAAGAGAATTCAACCGATGGATTTTCCCTGGGAACTCACCATAGATA
CCTAGAGACACTAAGCTAAGAACCCTCAAGCTTGTAAGCCTTGTCAATGTGGTAACAAAAGAATCAATTATGAATGCTTC
AGACAGAGTGTGATTTGGAAGTGAAGACCCATCAAACATA
>AT5G14200.2 | chr5:4577616-4580615 FORWARD LENGTH=3000
TCACTGGAAGCATTGGAATGCTTCCATCTGCTAGTCTCGGTGAATCGGTAAACAAAATTAACTAACATCTTTCAAGGCTC
CTCCTGTTTATAAACTAATGCGAAATGTTAAACTTGTGATGAAATCAGGGACCTGGACTCTTTGAACCTATACATGGTTC
AGCACCAGATATAGCTGGACAAGACAAGGCAAACCCATTGGCCACCATTCTCAGCGCGGCGATGCTTCTGAAGTATGGAC
TTGGAGAAGAAAAGGCTGCAAAGAGGATTGAAGACGCTGTCGTGGATGCTCTGAACAAAGGGTTCAGAACCGGAGACATC
TACTCCCCTGGAAATGTATGTGCATGATGATTCTTATCATTTGTTTTGTACAAGTTCGTAACAAAATACTTAAAAAAGTC
TTTTGTGTTTTGAAAATGCAGAAACTGGTGGGATGCAAGGAAATGGGTGAGGAGGTTCTCAAATCAGTGGAATCCAAAGT
TCCAGCTACTGTTTAAGTTTATTGATGATTTGAAGCACTTGAAAAAGTTTGTGTAGCACTTGGTTTTACGGTCACTTATA
TGCTAATCCATGCAACATTGTACCTTTTATAATAAATAAATTATTTGGGATCGATTCTGCAATTCAAAGACAAGATTCTC
CAAAAACATTTGACAGGTCTCCTGCCTTTACTTACCTTGTTCTTGAAGATTGAGAATTTCTCTTCAACTACAAGACTCAA
TATCTTCTTCAATCAATATTTGTTTAACGAAATAAGTTTCAAGAGAAGACAAGCTACTATGATTTTTAGTCTCAAGAGTC
TTACATTTTTATACTGAAAACCAAACTTATAGAGCTTTACATTTAGAAAACCGAAAAAACTATCAATCATTAGGTTAGCC
TTTGGATTCACGACGACGTATCAGATTTGCGTTCAGCGTCTGCGGCAGACTGCATTTGAGCTGCGTATTGTAAGTTCCAG
AGAACATCTTCAAAGGAAGGTCTTGCGGAAGGTTCAAGCAAAACACATTTATTGGCGATTGAGATCGCAATCGATAAAGA
CTCCTGCGAGCTTGTTGTTAGGACTGTTGGACTTACTATTTTCTGCCGACCGTCTTGGCTCCCAAATGATGTCTGCAAAC
ACAACATTGCAGCAACAGCTATTAACCAAATTTGTTTCAATCAAATAACAATGATGATGCTTTTTTTTTTTGCTTTTTCT
CTTTGTTACCATTTCGTTGAGAAGAAAAGCCTCTCCTTTTGTAGTGGGCACTGGTCCTATCAGAGATTCCAGAAGTATGA
ATCCGAAGTTGTACACATCGTCCTCTCTTTTAGCCTTTTTCCTGCATAATCTCAAAGTTTGGATTAGATTCTCATAAATG
CCATGGAGTTTTGCTATACAAGGACAAAAGATGCATACTTTGACTTGTGGGTTTCTGACTTTGTCTGCAAAATGTAGAAG
CAGGAGTAAAGTAGAGTCCTGAGTTAGTGTCAAAGAAGATCATACAAAATGAAGATAAACACAGTGAAAGAGAGTAAATA
GAGCAAACCTCAAGCTTTTCGTTCTCTTCAATGATGGCAGAGACTCCATAGTCACTGAGCTTTGCAATCTTGTGTTCGTC
AAGCAAAATATTGTTAGTCTTAAGCTGATTGTTGAATGAACCAGGCATTACACCGGTGTGAAGAAAATGAACTGCCTTTG
CTATCTCAATCAGAATTGCTAGCCGATCTGGCCATGTCAGGATCTTCTCCGAGAAAGATTCTACAAATAAACAATATTCT
AACAACAACGATTTTCCAAGTACAGAGAGATTCAGTATAACATTTAGTTTACTACAAATGCCAAACGACTGACCTGATAG
ATGTGTGCGATAGCTCCCGTTGGGCATATACTCGTATACAAGGTAGAGTATGGTTGCAACAGGATCGTGTTCTCCGCTGG
TTTGCGTACAATGGCCCAAGAAGCCAAGGAGATGAGGATGGTTGAGCTTTGCCATCCAGTCTAAGTGACCTCTGATACTC
TGGCTGGAGAATTTCCTTGATAAAACCAGACATCTGATAGCTATGGAACTTCCATTTTCCAGTGTTCCTCTGTATAGCTG
CAAAGGATCAAAACAAGCAGAGTAAAGCAAATGACAGATAGGCAGATCACAAGAATTAATCTTGCAGAAGACAAACCATA
CCTTTCCAAGGGAGCCTTCACCTAAGAAACGTGATGAATCAAAATCGTCTGTGGCTTCCTTTAAATCTTCAAAAGAAAAG
GACCGGCATGAGGGCACACCCTGTGCACCTAGCTTTGCTGTTTGAGAGATTAACCCTGCAAGACGAAATCATACAAGGAT
ATTAAATCCCTGAAAGACAATTCCTAGCAGGAATAGTCTACATTTTGAGTCAAAAGTTACTCACTTGCACTAGCAAGAAC
TTCAGAGGAGAGACTGGTGTGTGAGTTATCTGTCACAACCTTAAGCCGAGTTTGCGGCACTGACTTTTCTCTTGAACAAC
AGCTAGAGCAGCGGTTTGTGCATAACAGGAGGAGGATAACTAATACAAAAAACACAAGAACAAGAACAGCTCCACCAATG
ACAGCAATCAAAATCCCAACCTTTCTTCCTTGGAACTGTTTTCCCTCAGTTTCAGCCTCTTCGCATAAGAATTCTTGATG
CTGATCATGACTGCCAATTATGGACAAGCAGTTTCCACCAAGTTTAACAACTCGCTCGCCGGAAGCTCCTGCCAAGCAAC
GGGGAGGAGTCCCAATCAATCTGTTATTCGACAAATCCACAAATCCGAGTTTGCCTCCACAGGTCAGATTAAGAGGTAGC
TTCCCACTGAGCTTGTTAGATGCCAAATCCAAGTAACTAATGTTTGGCAAAGAGAACAAGAACCGAGATGGAGTTCCAGT
CAGATGATTGAACGACAAGTCAAGATGCTGAAGCTGAGACAAACCGCCAAAACGTCTTGGAATTTCGCCTGAGAAGGAGT
TCTTGCTCAGGAGAACAGTAACTAATCTTATAGGCATGAC
>AT5G14200.3 | chr5:4577963-4580962 FORWARD LENGTH=3000
TGATTCTTATCATTTGTTTTGTACAAGTTCGTAACAAAATACTTAAAAAAGTCTTTTGTGTTTTGAAAATGCAGAAACTG
GTGGGATGCAAGGAAATGGGTGAGGAGGTTCTCAAATCAGTGGAATCCAAAGTTCCAGCTACTGTTTAAGTTTATTGATG
ATTTGAAGCACTTGAAAAAGTTTGTGTAGCACTTGGTTTTACGGTCACTTATATGCTAATCCATGCAACATTGTACCTTT
TATAATAAATAAATTATTTGGGATCGATTCTGCAATTCAAAGACAAGATTCTCCAAAAACATTTGACAGGTCTCCTGCCT
TTACTTACCTTGTTCTTGAAGATTGAGAATTTCTCTTCAACTACAAGACTCAATATCTTCTTCAATCAATATTTGTTTAA
CGAAATAAGTTTCAAGAGAAGACAAGCTACTATGATTTTTAGTCTCAAGAGTCTTACATTTTTATACTGAAAACCAAACT
TATAGAGCTTTACATTTAGAAAACCGAAAAAACTATCAATCATTAGGTTAGCCTTTGGATTCACGACGACGTATCAGATT
TGCGTTCAGCGTCTGCGGCAGACTGCATTTGAGCTGCGTATTGTAAGTTCCAGAGAACATCTTCAAAGGAAGGTCTTGCG
GAAGGTTCAAGCAAAACACATTTATTGGCGATTGAGATCGCAATCGATAAAGACTCCTGCGAGCTTGTTGTTAGGACTGT
TGGACTTACTATTTTCTGCCGACCGTCTTGGCTCCCAAATGATGTCTGCAAACACAACATTGCAGCAACAGCTATTAACC
AAATTTGTTTCAATCAAATAACAATGATGATGCTTTTTTTTTTTGCTTTTTCTCTTTGTTACCATTTCGTTGAGAAGAAA
AGCCTCTCCTTTTGTAGTGGGCACTGGTCCTATCAGAGATTCCAGAAGTATGAATCCGAAGTTGTACACATCGTCCTCTC
TTTTAGCCTTTTTCCTGCATAATCTCAAAGTTTGGATTAGATTCTCATAAATGCCATGGAGTTTTGCTATACAAGGACAA
AAGATGCATACTTTGACTTGTGGGTTTCTGACTTTGTCTGCAAAATGTAGAAGCAGGAGTAAAGTAGAGTCCTGAGTTAG
TGTCAAAGAAGATCATACAAAATGAAGATAAACACAGTGAAAGAGAGTAAATAGAGCAAACCTCAAGCTTTTCGTTCTCT
TCAATGATGGCAGAGACTCCATAGTCACTGAGCTTTGCAATCTTGTGTTCGTCAAGCAAAATATTGTTAGTCTTAAGCTG
ATTGTTGAATGAACCAGGCATTACACCGGTGTGAAGAAAATGAACTGCCTTTGCTATCTCAATCAGAATTGCTAGCCGAT
CTGGCCATGTCAGGATCTTCTCCGAGAAAGATTCTACAAATAAACAATATTCTAACAACAACGATTTTCCAAGTACAGAG
AGATTCAGTATAACATTTAGTTTACTACAAATGCCAAACGACTGACCTGATAGATGTGTGCGATAGCTCCCGTTGGGCAT
ATACTCGTATACAAGGTAGAGTATGGTTGCAACAGGATCGTGTTCTCCGCTGGTTTGCGTACAATGGCCCAAGAAGCCAA
GGAGATGAGGATGGTTGAGCTTTGCCATCCAGTCTAAGTGACCTCTGATACTCTGGCTGGAGAATTTCCTTGATAAAACC
AGACATCTGATAGCTATGGAACTTCCATTTTCCAGTGTTCCTCTGTATAGCTGCAAAGGATCAAAACAAGCAGAGTAAAG
CAAATGACAGATAGGCAGATCACAAGAATTAATCTTGCAGAAGACAAACCATACCTTTCCAAGGGAGCCTTCACCTAAGA
AACGTGATGAATCAAAATCGTCTGTGGCTTCCTTTAAATCTTCAAAAGAAAAGGACCGGCATGAGGGCACACCCTGTGCA
CCTAGCTTTGCTGTTTGAGAGATTAACCCTGCAAGACGAAATCATACAAGGATATTAAATCCCTGAAAGACAATTCCTAG
CAGGAATAGTCTACATTTTGAGTCAAAAGTTACTCACTTGCACTAGCAAGAACTTCAGAGGAGAGACTGGTGTGTGAGTT
ATCTGTCACAACCTTAAGCCGAGTTTGCGGCACTGACTTTTCTCTTGAACAACAGCTAGAGCAGCGGTTTGTGCATAACA
GGAGGAGGATAACTAATACAAAAAACACAAGAACAAGAACAGCTCCACCAATGACAGCAATCAAAATCCCAACCTTTCTT
CCTTGGAACTGTTTTCCCTCAGTTTCAGCCTCTTCGCATAAGAATTCTTGATGCTGATCATGACTGCCAATTATGGACAA
GCAGTTTCCACCAAGTTTAACAACTCGCTCGCCGGAAGCTCCTGCCAAGCAACGGGGAGGAGTCCCAATCAATCTGTTAT
TCGACAAATCCACAAATCCGAGTTTGCCTCCACAGGTCAGATTAAGAGGTAGCTTCCCACTGAGCTTGTTAGATGCCAAA
TCCAAGTAACTAATGTTTGGCAAAGAGAACAAGAACCGAGATGGAGTTCCAGTCAGATGATTGAACGACAAGTCAAGATG
CTGAAGCTGAGACAAACCGCCAAAACGTCTTGGAATTTCGCCTGAGAAGGAGTTCTTGCTCAGGAGAACAGTAACTAATC
TTATAGGCATGACAGGTAGTTCAGAATCCAAGTGGTTTTCTCTCAGATCCAGCATATGCAGATGACTTAACTTGCTGAGA
TCAGGCAATTTACCAGAAATCTCATTGTGTGATAGAGCAAGATTTGTTAGTCTTCCAATTCTGCAAATTGAAGAAGGAAA
TGGACCTTTGAACCGATTGTTCTTTAAACTAAGAACAGTAAGATTGGTCAAGGAATCCAACGTGTCTGGAACACTACCGT
TGAAGTAATTTCCATCAAGCATCAGACTTTGAAGCATAACCAATCTGGAAATATCAGGAGGGACAGAGCCAAACAGAAAA
TTTGAACTCAAATCCAAGTACTCAAGAGAATTCAACCGAT
>AT5G14210.1 | chr5:4575503-4578502 REVERSE LENGTH=3000
ATCCAAAGGCTAACCTAATGATTGATAGTTTTTTCGGTTTTCTAAATGTAAAGCTCTATAAGTTTGGTTTTCAGTATAAA
AATGTAAGACTCTTGAGACTAAAAATCATAGTAGCTTGTCTTCTCTTGAAACTTATTTCGTTAAACAAATATTGATTGAA
GAAGATATTGAGTCTTGTAGTTGAAGAGAAATTCTCAATCTTCAAGAACAAGGTAAGTAAAGGCAGGAGACCTGTCAAAT
GTTTTTGGAGAATCTTGTCTTTGAATTGCAGAATCGATCCCAAATAATTTATTTATTATAAAAGGTACAATGTTGCATGG
ATTAGCATATAAGTGACCGTAAAACCAAGTGCTACACAAACTTTTTCAAGTGCTTCAAATCATCAATAAACTTAAACAGT
AGCTGGAACTTTGGATTCCACTGATTTGAGAACCTCCTCACCCATTTCCTTGCATCCCACCAGTTTCTGCATTTTCAAAA
CACAAAAGACTTTTTTAAGTATTTTGTTACGAACTTGTACAAAACAAATGATAAGAATCATCATGCACATACATTTCCAG
GGGAGTAGATGTCTCCGGTTCTGAACCCTTTGTTCAGAGCATCCACGACAGCGTCTTCAATCCTCTTTGCAGCCTTTTCT
TCTCCAAGTCCATACTTCAGAAGCATCGCCGCGCTGAGAATGGTGGCCAATGGGTTTGCCTTGTCTTGTCCAGCTATATC
TGGTGCTGAACCATGTATAGGTTCAAAGAGTCCAGGTCCCTGATTTCATCACAAGTTTAACATTTCGCATTAGTTTATAA
ACAGGAGGAGCCTTGAAAGATGTTAGTTAATTTTGTTTACCGATTCACCGAGACTAGCAGATGGAAGCATTCCAATGCTT
CCAGTGATCATTGAAGCTTCATCAGACAATATATCACCAAAAATGTTATTGGTAACGATTGTGTCAAACTGCATTGTTTT
AAAAACACCGTGAGTACTAGTTCCACTTCTGAGTTAGCTTAATCAACGACTAAGTTTGATATATGTGCGAGAAGCACCTG
TTTCGGGTCACGAATAAGCTGCATTGCAGCATTATCGACATACATATGTGATAGTTCAACATCTGGATATTCAGAGGCTA
AAGCTGTTACTCTTTTCCTCCACAATATTGATGCCTACATGAAACAAAGAAATTTGCATTTCGTAAAACACACAAAAGTG
GAAAAACAATTCAGTGAACTAACAGAACGTACATCCAACACATTGGCTTTGTCAACAGAACAAAGTTTGCCACGCCTTTT
CCTAGCAGTCTCGAATGCTACACGAGCAATTCTGTCAATCTGAAGAACATAAATCAATGCATTAATATCCATACATTGCC
AATATTGTCACAGAGCACAGTGTGAAGGGTTATTACCTCGTGAGCAGCGTAGATCTCTGTACTAACGCCGACTTCTTCGC
CATTTTCATTGATCGTAATGCCTCTTGGCTCTCCAAAGTAAATACCTCCTGTGAGCTCCCTAACAATCATCATATCAACA
CCTTCTGCTACTTCTTTCTTCAGTGTGGAAGCATCAACTAGCTGAACAAGCAAAACAGAAACATTTGAGTTTATTTACAA
CTAGAAGCAAAATTCAAGTGCTAAGCAAATCAAAACCGAAGATACCTGTGGCAAAACTGTAGCAGGTCTCAAATTAGCAA
AGACTTTGAGATCTCTTCTAAGGTAAAACAGAGCCATCTCAGGTCTCAGATGTTTCTCATTCTTGTCCCATTTGTACCTG
AACAATAATCATCCAAACCTCAAGATCAGAATAAATTTGGAAGCAGATTGCTAAAGAAACAGCACTCACACACATACCCT
CCAATAGCTCCAAGAAGAATGGCATCAGATAGTTTTGCAGCCGTGAAAGTTTCCTCCGGCAATGGAACTCCAACCAAATC
CAAGGCTGCTCCTCCGACAGGCATCTCCTTGAAATCAAACTCCAGTCCTGTGATACAAAAGCAAAGACACAATCATCTAC
TGGCTAAGCAAACACACTCGTTGTTTCCAAAAACCATTGAGAAAGAGAAAGAACCTTCGAGAGATCCAGCTTTCTGAAGC
ACATTCTTAGCAACAGAGATAACTTCTGGACCGATACCGTCTCCGGGAAGCAGAGCGATGTTATACCGTTTTTTCCCAGG
TGAAGCGGCGGCGCACCTAATTCGATACGGCGCACGAAACTGATGATCGGTGAGAGAACTGTATTTCCCCGGGACGATCT
TGATCGCATTCAGACTGATGTTCGTTTGCAAAAACGCCGCCATTTTTTTTGGGAGTTAGCAAATTTGAAATTGTGTCACA
ATAGTTATATAACATAAAGAGTTTGGTACTTAGATAGGTGTGCACGTTTTTTGAATTACGCCATTAAAGATTTGTTTTTT
TAAATGGCTTAAATTATCCTTTTTACCTATAAACTGGCTCACCAGCTAAACCATGCCATTGCTTGTTTAGGAAAAGAAGA
AGAAGAAGCGCCACTATAATTGGGCCTTTACCAAAGATTGGCCCATTTTAAAGTCGAAATATTGGGCCGCTCTTATAGCC
CATCAAAGTACCAGGAGAAGTTCTTAAAAGTTAAAACGTAGTAGTAGAGGAACAATAACGGCTGATTATTTAATTTTATG
ATCGGATATTCGGATTTTGTCAAATCGTCTGGTTAGTCCAAGGATGAACACGAACTGTTTTTAACATAATACTTCTATAA
CAAAAATAAATTTAAAGTAACTAAATTAAAGCCTAAATGACCAAAGATTCTTAAATATTTGCAAAAAACAGAAACGAAAG
GCGAGGCAAATCCACCACACCACGTGAGAGTTATGACCAATTTTTGATGTTTTCTGAATATGATACGTATCATAAAAAGT
GTGTTCATACTTCATAGGGGATAGGGATAATAGTATAATACTATATTGTTGAAGTGTGGACACACAAATAATATGAAAGC
AAGACTTTGTATATAAATTATTTGGAACATTGTGTACCCC
>AT5G14210.2 | chr5:4575503-4578502 REVERSE LENGTH=3000
ATCCAAAGGCTAACCTAATGATTGATAGTTTTTTCGGTTTTCTAAATGTAAAGCTCTATAAGTTTGGTTTTCAGTATAAA
AATGTAAGACTCTTGAGACTAAAAATCATAGTAGCTTGTCTTCTCTTGAAACTTATTTCGTTAAACAAATATTGATTGAA
GAAGATATTGAGTCTTGTAGTTGAAGAGAAATTCTCAATCTTCAAGAACAAGGTAAGTAAAGGCAGGAGACCTGTCAAAT
GTTTTTGGAGAATCTTGTCTTTGAATTGCAGAATCGATCCCAAATAATTTATTTATTATAAAAGGTACAATGTTGCATGG
ATTAGCATATAAGTGACCGTAAAACCAAGTGCTACACAAACTTTTTCAAGTGCTTCAAATCATCAATAAACTTAAACAGT
AGCTGGAACTTTGGATTCCACTGATTTGAGAACCTCCTCACCCATTTCCTTGCATCCCACCAGTTTCTGCATTTTCAAAA
CACAAAAGACTTTTTTAAGTATTTTGTTACGAACTTGTACAAAACAAATGATAAGAATCATCATGCACATACATTTCCAG
GGGAGTAGATGTCTCCGGTTCTGAACCCTTTGTTCAGAGCATCCACGACAGCGTCTTCAATCCTCTTTGCAGCCTTTTCT
TCTCCAAGTCCATACTTCAGAAGCATCGCCGCGCTGAGAATGGTGGCCAATGGGTTTGCCTTGTCTTGTCCAGCTATATC
TGGTGCTGAACCATGTATAGGTTCAAAGAGTCCAGGTCCCTGATTTCATCACAAGTTTAACATTTCGCATTAGTTTATAA
ACAGGAGGAGCCTTGAAAGATGTTAGTTAATTTTGTTTACCGATTCACCGAGACTAGCAGATGGAAGCATTCCAATGCTT
CCAGTGATCATTGAAGCTTCATCAGACAATATATCACCAAAAATGTTATTGGTAACGATTGTGTCAAACTGCATTGTTTT
AAAAACACCGTGAGTACTAGTTCCACTTCTGAGTTAGCTTAATCAACGACTAAGTTTGATATATGTGCGAGAAGCACCTG
TTTCGGGTCACGAATAAGCTGCATTGCAGCATTATCGACATACATATGTGATAGTTCAACATCTGGATATTCAGAGGCTA
AAGCTGTTACTCTTTTCCTCCACAATATTGATGCCTACATGAAACAAAGAAATTTGCATTTCGTAAAACACACAAAAGTG
GAAAAACAATTCAGTGAACTAACAGAACGTACATCCAACACATTGGCTTTGTCAACAGAACAAAGTTTGCCACGCCTTTT
CCTAGCAGTCTCGAATGCTACACGAGCAATTCTGTCAATCTGAAGAACATAAATCAATGCATTAATATCCATACATTGCC
AATATTGTCACAGAGCACAGTGTGAAGGGTTATTACCTCGTGAGCAGCGTAGATCTCTGTACTAACGCCGACTTCTTCGC
CATTTTCATTGATCGTAATGCCTCTTGGCTCTCCAAAGTAAATACCTCCTGTGAGCTCCCTAACAATCATCATATCAACA
CCTTCTGCTACTTCTTTCTTCAGTGTGGAAGCATCAACTAGCTGAACAAGCAAAACAGAAACATTTGAGTTTATTTACAA
CTAGAAGCAAAATTCAAGTGCTAAGCAAATCAAAACCGAAGATACCTGTGGCAAAACTGTAGCAGGTCTCAAATTAGCAA
AGACTTTGAGATCTCTTCTAAGGTAAAACAGAGCCATCTCAGGTCTCAGATGTTTCTCATTCTTGTCCCATTTGTACCTG
AACAATAATCATCCAAACCTCAAGATCAGAATAAATTTGGAAGCAGATTGCTAAAGAAACAGCACTCACACACATACCCT
CCAATAGCTCCAAGAAGAATGGCATCAGATAGTTTTGCAGCCGTGAAAGTTTCCTCCGGCAATGGAACTCCAACCAAATC
CAAGGCTGCTCCTCCGACAGGCATCTCCTTGAAATCAAACTCCAGTCCTGTGATACAAAAGCAAAGACACAATCATCTAC
TGGCTAAGCAAACACACTCGTTGTTTCCAAAAACCATTGAGAAAGAGAAAGAACCTTCGAGAGATCCAGCTTTCTGAAGC
ACATTCTTAGCAACAGAGATAACTTCTGGACCGATACCGTCTCCGGGAAGCAGAGCGATGTTATACCGTTTTTTCCCAGG
TGAAGCGGCGGCGCACCTAATTCGATACGGCGCACGAAACTGATGATCGGTGAGAGAACTGTATTTCCCCGGGACGATCT
TGATCGCATTCAGACTGATGTTCGTTTGCAAAAACGCCGCCATTTTTTTTGGGAGTTAGCAAATTTGAAATTGTGTCACA
ATAGTTATATAACATAAAGAGTTTGGTACTTAGATAGGTGTGCACGTTTTTTGAATTACGCCATTAAAGATTTGTTTTTT
TAAATGGCTTAAATTATCCTTTTTACCTATAAACTGGCTCACCAGCTAAACCATGCCATTGCTTGTTTAGGAAAAGAAGA
AGAAGAAGCGCCACTATAATTGGGCCTTTACCAAAGATTGGCCCATTTTAAAGTCGAAATATTGGGCCGCTCTTATAGCC
CATCAAAGTACCAGGAGAAGTTCTTAAAAGTTAAAACGTAGTAGTAGAGGAACAATAACGGCTGATTATTTAATTTTATG
ATCGGATATTCGGATTTTGTCAAATCGTCTGGTTAGTCCAAGGATGAACACGAACTGTTTTTAACATAATACTTCTATAA
CAAAAATAAATTTAAAGTAACTAAATTAAAGCCTAAATGACCAAAGATTCTTAAATATTTGCAAAAAACAGAAACGAAAG
GCGAGGCAAATCCACCACACCACGTGAGAGTTATGACCAATTTTTGATGTTTTCTGAATATGATACGTATCATAAAAAGT
GTGTTCATACTTCATAGGGGATAGGGATAATAGTATAATACTATATTGTTGAAGTGTGGACACACAAATAATATGAAAGC
AAGACTTTGTATATAAATTATTTGGAACATTGTGTACCCC
>AT5G14210.3 | chr5:4575624-4578623 REVERSE LENGTH=3000
ATGTGTTTTGCTTGAACCTTCCGCAAGACCTTCCTTTGAAGATGTTCTCTGGAACTTACAATACGCAGCTCAAATGCAGT
CTGCCGCAGACGCTGAACGCAAATCTGATACGTCGTCGTGAATCCAAAGGCTAACCTAATGATTGATAGTTTTTTCGGTT
TTCTAAATGTAAAGCTCTATAAGTTTGGTTTTCAGTATAAAAATGTAAGACTCTTGAGACTAAAAATCATAGTAGCTTGT
CTTCTCTTGAAACTTATTTCGTTAAACAAATATTGATTGAAGAAGATATTGAGTCTTGTAGTTGAAGAGAAATTCTCAAT
CTTCAAGAACAAGGTAAGTAAAGGCAGGAGACCTGTCAAATGTTTTTGGAGAATCTTGTCTTTGAATTGCAGAATCGATC
CCAAATAATTTATTTATTATAAAAGGTACAATGTTGCATGGATTAGCATATAAGTGACCGTAAAACCAAGTGCTACACAA
ACTTTTTCAAGTGCTTCAAATCATCAATAAACTTAAACAGTAGCTGGAACTTTGGATTCCACTGATTTGAGAACCTCCTC
ACCCATTTCCTTGCATCCCACCAGTTTCTGCATTTTCAAAACACAAAAGACTTTTTTAAGTATTTTGTTACGAACTTGTA
CAAAACAAATGATAAGAATCATCATGCACATACATTTCCAGGGGAGTAGATGTCTCCGGTTCTGAACCCTTTGTTCAGAG
CATCCACGACAGCGTCTTCAATCCTCTTTGCAGCCTTTTCTTCTCCAAGTCCATACTTCAGAAGCATCGCCGCGCTGAGA
ATGGTGGCCAATGGGTTTGCCTTGTCTTGTCCAGCTATATCTGGTGCTGAACCATGTATAGGTTCAAAGAGTCCAGGTCC
CTGATTTCATCACAAGTTTAACATTTCGCATTAGTTTATAAACAGGAGGAGCCTTGAAAGATGTTAGTTAATTTTGTTTA
CCGATTCACCGAGACTAGCAGATGGAAGCATTCCAATGCTTCCAGTGATCATTGAAGCTTCATCAGACAATATATCACCA
AAAATGTTATTGGTAACGATTGTGTCAAACTGCATTGTTTTAAAAACACCGTGAGTACTAGTTCCACTTCTGAGTTAGCT
TAATCAACGACTAAGTTTGATATATGTGCGAGAAGCACCTGTTTCGGGTCACGAATAAGCTGCATTGCAGCATTATCGAC
ATACATATGTGATAGTTCAACATCTGGATATTCAGAGGCTAAAGCTGTTACTCTTTTCCTCCACAATATTGATGCCTACA
TGAAACAAAGAAATTTGCATTTCGTAAAACACACAAAAGTGGAAAAACAATTCAGTGAACTAACAGAACGTACATCCAAC
ACATTGGCTTTGTCAACAGAACAAAGTTTGCCACGCCTTTTCCTAGCAGTCTCGAATGCTACACGAGCAATTCTGTCAAT
CTGAAGAACATAAATCAATGCATTAATATCCATACATTGCCAATATTGTCACAGAGCACAGTGTGAAGGGTTATTACCTC
GTGAGCAGCGTAGATCTCTGTACTAACGCCGACTTCTTCGCCATTTTCATTGATCGTAATGCCTCTTGGCTCTCCAAAGT
AAATACCTCCTGTGAGCTCCCTAACAATCATCATATCAACACCTTCTGCTACTTCTTTCTTCAGTGTGGAAGCATCAACT
AGCTGAACAAGCAAAACAGAAACATTTGAGTTTATTTACAACTAGAAGCAAAATTCAAGTGCTAAGCAAATCAAAACCGA
AGATACCTGTGGCAAAACTGTAGCAGGTCTCAAATTAGCAAAGACTTTGAGATCTCTTCTAAGGTAAAACAGAGCCATCT
CAGGTCTCAGATGTTTCTCATTCTTGTCCCATTTGTACCTGAACAATAATCATCCAAACCTCAAGATCAGAATAAATTTG
GAAGCAGATTGCTAAAGAAACAGCACTCACACACATACCCTCCAATAGCTCCAAGAAGAATGGCATCAGATAGTTTTGCA
GCCGTGAAAGTTTCCTCCGGCAATGGAACTCCAACCAAATCCAAGGCTGCTCCTCCGACAGGCATCTCCTTGAAATCAAA
CTCCAGTCCTGTGATACAAAAGCAAAGACACAATCATCTACTGGCTAAGCAAACACACTCGTTGTTTCCAAAAACCATTG
AGAAAGAGAAAGAACCTTCGAGAGATCCAGCTTTCTGAAGCACATTCTTAGCAACAGAGATAACTTCTGGACCGATACCG
TCTCCGGGAAGCAGAGCGATGTTATACCGTTTTTTCCCAGGTGAAGCGGCGGCGCACCTAATTCGATACGGCGCACGAAA
CTGATGATCGGTGAGAGAACTGTATTTCCCCGGGACGATCTTGATCGCATTCAGACTGATGTTCGTTTGCAAAAACGCCG
CCATTTTTTTTGGGAGTTAGCAAATTTGAAATTGTGTCACAATAGTTATATAACATAAAGAGTTTGGTACTTAGATAGGT
GTGCACGTTTTTTGAATTACGCCATTAAAGATTTGTTTTTTTAAATGGCTTAAATTATCCTTTTTACCTATAAACTGGCT
CACCAGCTAAACCATGCCATTGCTTGTTTAGGAAAAGAAGAAGAAGAAGCGCCACTATAATTGGGCCTTTACCAAAGATT
GGCCCATTTTAAAGTCGAAATATTGGGCCGCTCTTATAGCCCATCAAAGTACCAGGAGAAGTTCTTAAAAGTTAAAACGT
AGTAGTAGAGGAACAATAACGGCTGATTATTTAATTTTATGATCGGATATTCGGATTTTGTCAAATCGTCTGGTTAGTCC
AAGGATGAACACGAACTGTTTTTAACATAATACTTCTATAACAAAAATAAATTTAAAGTAACTAAATTAAAGCCTAAATG
ACCAAAGATTCTTAAATATTTGCAAAAAACAGAAACGAAAGGCGAGGCAAATCCACCACACCACGTGAGAGTTATGACCA
ATTTTTGATGTTTTCTGAATATGATACGTATCATAAAAAG
>AT5G14220.1 | chr5:4580506-4583505 REVERSE LENGTH=3000
CATTGTCAAGGTTCGTCCCTTTTTATCACTTACTTTGTAAACTTGTAAAATGCAACAAGCCGCCGTGCGATTAGCCAACA
ACTCAGCAAAACCCAGATTCTCATAAGGCTCACTAATTCCAGAATAAACTATTTATGTATTGTTTGGTCTGTTTTCTTGT
TGCATCACTGGTATGGTCTGTCTAGGTAGAAGAATATGATAGGGTGAGGGATTTTAGGATTGAAGAATCTTTAAAACAAA
TTGCTGATATTGTCTTATCTTGAAGATATCATTTCTGCTCTCTAGACAAGTTGGAGAGAAACTTGTTTGGTTTCTGGTGG
GAAGGGGATGTTGATGTTTTAATTGTTTTTTCTCCAAAGCCACAACCATAAGATGGTCCCAAAAAGGTTGTCCTAATGTT
AGATGTTAGTATCTGAATGCCCGTTTCTGTTCGTCCCACATGCTCTCCCGGTTCCAATTTCGTGGAGTCTTATGTTATGT
CTTATCATTCTCCTATAAAGCGTTATCTGTCTTAACCCATAATGTCTTGTTAAGTCTCTTTTTGATACCAAAGCAGAATC
AGTAATAGAGCTTGCATTGTTCTCTAGTCCTTTTGTTCCTTTTTGTGGTATGCTTAATAATGATGGTTACATATCTTTTA
TGTTTATATTAGTTTTATAATTTTAATGGTAAATCATAAGTTATAACACTAACAGTATTGAAACATCATATTGGCTATGA
AATATACTAGGTTTTAGTAACATCCTGAAAATGCTAACGAAAGTATTAGCCAAATTTTAAAGCATCAATTGTGATTACAC
TCACGATTGTCAATTTAAAAAAAACAAAATGTTTGTTAAACCTTTTTTTTTTTTGTGCACCAACAATAACAATTTTGTTA
AACAACAGTGAAGAAACATTTTAATGTTCATACTTCATATACTGTATAAAAAAAATTGACGCATGTGAGACCAAAAAAAG
AAGTTAATTAATACGATGGTCCGGTCTTTGAGAGTAGAACAGACCTGTGGGACATGTACTGTATTGTGGGCCTTAAAACT
TTAGCAAAGCATAATCACCACCTTTGTCTCTAAGTAATTGACCTACTTGCCCTCTTTATGCCACAAGTCTATTGGCATGT
GTCTCAAAAAACTATATGCTACAATCTAAACATTGTGGATTCGTGTTTTAGATGGTTTGATAAAACTATCTTATTAGAAA
TGCTATTATATGGTTGGGAATGATATAATTATTTATTGCCATATTTTGTCCTTCAACGAAAGCTACTTCTACCGGACAAT
GTTTCGTATTCGTAGAGCAAAAGCTTCCTTTTGTCATTTGGTTGTCATTTGGTATCGTAGAAGGGCAGTTTGGTGAATTA
ACAAGACATGGAATCTAATCACACACAAAAATCAATGTTTAAATCTTATAAACAAAGTGGGGAAGAAGAGACATGTGTTA
ACGGCATCTTCTATGAGTCAACTAAAGTCACAAAGCATACACTAATAAACAAGTATCATCAAATCAGTAATCATGCTTTA
TCTATACCAAATTTAAAATCAAATTTCATTTGTTTTCTCATTATCTTACAGAAAAAGAGATTTCCAGACAATTGGTCATA
AAAAGGAACAACCTTTCATCAAATTGAGTGCACATTTTTTGCTTTATGATTGTTTTTCGTGACCCACATTCTAAATTTAC
TGTTTCTTTCATAAAGAGAAGAAGAAGAAGAAAAAAGATTCTCAGATAAATTACTGAAGCTGCCATTAATGCTGCTCAAC
TCTTTTGTCATTAATGCTCTTATCATCTTCTTCTCTAGCTTCCCTAGTTTCTTTCTCGTCTATGTGTTGAATCCGACAAA
CAGACTCACAAGAATACCGACATTCTCCTCCACGATTTCTGCATTTGTCCTCACTCTCTCTTATTCTTCTTTTGCTTTTT
GTTTCCTGACCTCTTTCTCAGGGATTTTGATTATAAACCAATTCAGTTCCTTGGAGTTTGCTCCATAGGAGCGTCTGGGA
TCACGAGCTTGGTTTGACTTGAGTTGACTAGAAAACACCTAGATGGGTCTCTTTCATTTTCCTCTCAGAATCCAAGTCTG
CTTCTAGTTCTAGGGTTCTGTTTCAATTCATCTTTGTTTTCTTTTCCTGCAATGGAACAATTAAAGGTTTTACCTTTGCT
CTTTCTTTCATGGGTTATGTTCTTACAAAGCACTCATCAACTGCCGAACTCTCAGACTCAGGTCCTGTATCAGCTCAGGA
AGCATCTGGAATTCCCTAAAGCTCTGGAATCTTGGGGAAATTACTATGGAGACTTATGTCAAATCCCTGCAACTGCTCAC
ATGAGCATCACCTGTCAAGGTAATTCCATCACGGAGCTTAAAGTCATGGGGGACAAGCTTTTTAAACCATTTGGTATGTT
TGATGGGTCTTCACTTCCAAATCACACTCTGTCTGAAGCATTCATAATTGATTCTTTTGTTACCACATTGACAAGGCTTA
CAAGCTTGAGGGTTCTTAGCTTAGTGTCTCTAGGTATCTATGGTGAGTTCCCAGGGAAAATCCATCGGTTGAATTCTCTT
GAGTACTTGGATTTGAGTTCAAATTTTCTGTTTGGCTCTGTCCCTCCTGATATTTCCAGATTGGTTATGCTTCAAAGTCT
GATGCTTGATGGAAATTACTTCAACGGTAGTGTTCCAGACACGTTGGATTCCTTGACCAATCTTACTGTTCTTAGTTTAA
AGAACAATCGGTTCAAAGGTCCATTTCCTTCTTCAATTTGCAGAATTGGAAGACTAACAAATCTTGCTCTATCACACAAT
GAGATTTCTGGTAAATTGCCTGATCTCAGCAAGTTAAGTCATCTGCATATGCTGGATCTGAGAGAAAACCACTTGGATTC
TGAACTACCTGTCATGCCTATAAGATTAGTTACTGTTCTCCTGAGCAAGAACTCCTTCTCAGGCGAAATTCCAAGACGTT
TTGGCGGTTTGTCTCAGCTTCAGCATCTTGACTTGTCGTT
>AT5G14220.2 | chr5:4580506-4583505 REVERSE LENGTH=3000
CATTGTCAAGGTTCGTCCCTTTTTATCACTTACTTTGTAAACTTGTAAAATGCAACAAGCCGCCGTGCGATTAGCCAACA
ACTCAGCAAAACCCAGATTCTCATAAGGCTCACTAATTCCAGAATAAACTATTTATGTATTGTTTGGTCTGTTTTCTTGT
TGCATCACTGGTATGGTCTGTCTAGGTAGAAGAATATGATAGGGTGAGGGATTTTAGGATTGAAGAATCTTTAAAACAAA
TTGCTGATATTGTCTTATCTTGAAGATATCATTTCTGCTCTCTAGACAAGTTGGAGAGAAACTTGTTTGGTTTCTGGTGG
GAAGGGGATGTTGATGTTTTAATTGTTTTTTCTCCAAAGCCACAACCATAAGATGGTCCCAAAAAGGTTGTCCTAATGTT
AGATGTTAGTATCTGAATGCCCGTTTCTGTTCGTCCCACATGCTCTCCCGGTTCCAATTTCGTGGAGTCTTATGTTATGT
CTTATCATTCTCCTATAAAGCGTTATCTGTCTTAACCCATAATGTCTTGTTAAGTCTCTTTTTGATACCAAAGCAGAATC
AGTAATAGAGCTTGCATTGTTCTCTAGTCCTTTTGTTCCTTTTTGTGGTATGCTTAATAATGATGGTTACATATCTTTTA
TGTTTATATTAGTTTTATAATTTTAATGGTAAATCATAAGTTATAACACTAACAGTATTGAAACATCATATTGGCTATGA
AATATACTAGGTTTTAGTAACATCCTGAAAATGCTAACGAAAGTATTAGCCAAATTTTAAAGCATCAATTGTGATTACAC
TCACGATTGTCAATTTAAAAAAAACAAAATGTTTGTTAAACCTTTTTTTTTTTTGTGCACCAACAATAACAATTTTGTTA
AACAACAGTGAAGAAACATTTTAATGTTCATACTTCATATACTGTATAAAAAAAATTGACGCATGTGAGACCAAAAAAAG
AAGTTAATTAATACGATGGTCCGGTCTTTGAGAGTAGAACAGACCTGTGGGACATGTACTGTATTGTGGGCCTTAAAACT
TTAGCAAAGCATAATCACCACCTTTGTCTCTAAGTAATTGACCTACTTGCCCTCTTTATGCCACAAGTCTATTGGCATGT
GTCTCAAAAAACTATATGCTACAATCTAAACATTGTGGATTCGTGTTTTAGATGGTTTGATAAAACTATCTTATTAGAAA
TGCTATTATATGGTTGGGAATGATATAATTATTTATTGCCATATTTTGTCCTTCAACGAAAGCTACTTCTACCGGACAAT
GTTTCGTATTCGTAGAGCAAAAGCTTCCTTTTGTCATTTGGTTGTCATTTGGTATCGTAGAAGGGCAGTTTGGTGAATTA
ACAAGACATGGAATCTAATCACACACAAAAATCAATGTTTAAATCTTATAAACAAAGTGGGGAAGAAGAGACATGTGTTA
ACGGCATCTTCTATGAGTCAACTAAAGTCACAAAGCATACACTAATAAACAAGTATCATCAAATCAGTAATCATGCTTTA
TCTATACCAAATTTAAAATCAAATTTCATTTGTTTTCTCATTATCTTACAGAAAAAGAGATTTCCAGACAATTGGTCATA
AAAAGGAACAACCTTTCATCAAATTGAGTGCACATTTTTTGCTTTATGATTGTTTTTCGTGACCCACATTCTAAATTTAC
TGTTTCTTTCATAAAGAGAAGAAGAAGAAGAAAAAAGATTCTCAGATAAATTACTGAAGCTGCCATTAATGCTGCTCAAC
TCTTTTGTCATTAATGCTCTTATCATCTTCTTCTCTAGCTTCCCTAGTTTCTTTCTCGTCTATGTGTTGAATCCGACAAA
CAGACTCACAAGAATACCGACATTCTCCTCCACGATTTCTGCATTTGTCCTCACTCTCTCTTATTCTTCTTTTGCTTTTT
GTTTCCTGACCTCTTTCTCAGGGATTTTGATTATAAACCAATTCAGTTCCTTGGAGTTTGCTCCATAGGAGCGTCTGGGA
TCACGAGCTTGGTTTGACTTGAGTTGACTAGAAAACACCTAGATGGGTCTCTTTCATTTTCCTCTCAGAATCCAAGTCTG
CTTCTAGTTCTAGGGTTCTGTTTCAATTCATCTTTGTTTTCTTTTCCTGCAATGGAACAATTAAAGGTTTTACCTTTGCT
CTTTCTTTCATGGGTTATGTTCTTACAAAGCACTCATCAACTGCCGAACTCTCAGACTCAGGTCCTGTATCAGCTCAGGA
AGCATCTGGAATTCCCTAAAGCTCTGGAATCTTGGGGAAATTACTATGGAGACTTATGTCAAATCCCTGCAACTGCTCAC
ATGAGCATCACCTGTCAAGGTAATTCCATCACGGAGCTTAAAGTCATGGGGGACAAGCTTTTTAAACCATTTGGTATGTT
TGATGGGTCTTCACTTCCAAATCACACTCTGTCTGAAGCATTCATAATTGATTCTTTTGTTACCACATTGACAAGGCTTA
CAAGCTTGAGGGTTCTTAGCTTAGTGTCTCTAGGTATCTATGGTGAGTTCCCAGGGAAAATCCATCGGTTGAATTCTCTT
GAGTACTTGGATTTGAGTTCAAATTTTCTGTTTGGCTCTGTCCCTCCTGATATTTCCAGATTGGTTATGCTTCAAAGTCT
GATGCTTGATGGAAATTACTTCAACGGTAGTGTTCCAGACACGTTGGATTCCTTGACCAATCTTACTGTTCTTAGTTTAA
AGAACAATCGGTTCAAAGGTCCATTTCCTTCTTCAATTTGCAGAATTGGAAGACTAACAAATCTTGCTCTATCACACAAT
GAGATTTCTGGTAAATTGCCTGATCTCAGCAAGTTAAGTCATCTGCATATGCTGGATCTGAGAGAAAACCACTTGGATTC
TGAACTACCTGTCATGCCTATAAGATTAGTTACTGTTCTCCTGAGCAAGAACTCCTTCTCAGGCGAAATTCCAAGACGTT
TTGGCGGTTTGTCTCAGCTTCAGCATCTTGACTTGTCGTT
>AT5G14220.3 | chr5:4580506-4583505 REVERSE LENGTH=3000
CATTGTCAAGGTTCGTCCCTTTTTATCACTTACTTTGTAAACTTGTAAAATGCAACAAGCCGCCGTGCGATTAGCCAACA
ACTCAGCAAAACCCAGATTCTCATAAGGCTCACTAATTCCAGAATAAACTATTTATGTATTGTTTGGTCTGTTTTCTTGT
TGCATCACTGGTATGGTCTGTCTAGGTAGAAGAATATGATAGGGTGAGGGATTTTAGGATTGAAGAATCTTTAAAACAAA
TTGCTGATATTGTCTTATCTTGAAGATATCATTTCTGCTCTCTAGACAAGTTGGAGAGAAACTTGTTTGGTTTCTGGTGG
GAAGGGGATGTTGATGTTTTAATTGTTTTTTCTCCAAAGCCACAACCATAAGATGGTCCCAAAAAGGTTGTCCTAATGTT
AGATGTTAGTATCTGAATGCCCGTTTCTGTTCGTCCCACATGCTCTCCCGGTTCCAATTTCGTGGAGTCTTATGTTATGT
CTTATCATTCTCCTATAAAGCGTTATCTGTCTTAACCCATAATGTCTTGTTAAGTCTCTTTTTGATACCAAAGCAGAATC
AGTAATAGAGCTTGCATTGTTCTCTAGTCCTTTTGTTCCTTTTTGTGGTATGCTTAATAATGATGGTTACATATCTTTTA
TGTTTATATTAGTTTTATAATTTTAATGGTAAATCATAAGTTATAACACTAACAGTATTGAAACATCATATTGGCTATGA
AATATACTAGGTTTTAGTAACATCCTGAAAATGCTAACGAAAGTATTAGCCAAATTTTAAAGCATCAATTGTGATTACAC
TCACGATTGTCAATTTAAAAAAAACAAAATGTTTGTTAAACCTTTTTTTTTTTTGTGCACCAACAATAACAATTTTGTTA
AACAACAGTGAAGAAACATTTTAATGTTCATACTTCATATACTGTATAAAAAAAATTGACGCATGTGAGACCAAAAAAAG
AAGTTAATTAATACGATGGTCCGGTCTTTGAGAGTAGAACAGACCTGTGGGACATGTACTGTATTGTGGGCCTTAAAACT
TTAGCAAAGCATAATCACCACCTTTGTCTCTAAGTAATTGACCTACTTGCCCTCTTTATGCCACAAGTCTATTGGCATGT
GTCTCAAAAAACTATATGCTACAATCTAAACATTGTGGATTCGTGTTTTAGATGGTTTGATAAAACTATCTTATTAGAAA
TGCTATTATATGGTTGGGAATGATATAATTATTTATTGCCATATTTTGTCCTTCAACGAAAGCTACTTCTACCGGACAAT
GTTTCGTATTCGTAGAGCAAAAGCTTCCTTTTGTCATTTGGTTGTCATTTGGTATCGTAGAAGGGCAGTTTGGTGAATTA
ACAAGACATGGAATCTAATCACACACAAAAATCAATGTTTAAATCTTATAAACAAAGTGGGGAAGAAGAGACATGTGTTA
ACGGCATCTTCTATGAGTCAACTAAAGTCACAAAGCATACACTAATAAACAAGTATCATCAAATCAGTAATCATGCTTTA
TCTATACCAAATTTAAAATCAAATTTCATTTGTTTTCTCATTATCTTACAGAAAAAGAGATTTCCAGACAATTGGTCATA
AAAAGGAACAACCTTTCATCAAATTGAGTGCACATTTTTTGCTTTATGATTGTTTTTCGTGACCCACATTCTAAATTTAC
TGTTTCTTTCATAAAGAGAAGAAGAAGAAGAAAAAAGATTCTCAGATAAATTACTGAAGCTGCCATTAATGCTGCTCAAC
TCTTTTGTCATTAATGCTCTTATCATCTTCTTCTCTAGCTTCCCTAGTTTCTTTCTCGTCTATGTGTTGAATCCGACAAA
CAGACTCACAAGAATACCGACATTCTCCTCCACGATTTCTGCATTTGTCCTCACTCTCTCTTATTCTTCTTTTGCTTTTT
GTTTCCTGACCTCTTTCTCAGGGATTTTGATTATAAACCAATTCAGTTCCTTGGAGTTTGCTCCATAGGAGCGTCTGGGA
TCACGAGCTTGGTTTGACTTGAGTTGACTAGAAAACACCTAGATGGGTCTCTTTCATTTTCCTCTCAGAATCCAAGTCTG
CTTCTAGTTCTAGGGTTCTGTTTCAATTCATCTTTGTTTTCTTTTCCTGCAATGGAACAATTAAAGGTTTTACCTTTGCT
CTTTCTTTCATGGGTTATGTTCTTACAAAGCACTCATCAACTGCCGAACTCTCAGACTCAGGTCCTGTATCAGCTCAGGA
AGCATCTGGAATTCCCTAAAGCTCTGGAATCTTGGGGAAATTACTATGGAGACTTATGTCAAATCCCTGCAACTGCTCAC
ATGAGCATCACCTGTCAAGGTAATTCCATCACGGAGCTTAAAGTCATGGGGGACAAGCTTTTTAAACCATTTGGTATGTT
TGATGGGTCTTCACTTCCAAATCACACTCTGTCTGAAGCATTCATAATTGATTCTTTTGTTACCACATTGACAAGGCTTA
CAAGCTTGAGGGTTCTTAGCTTAGTGTCTCTAGGTATCTATGGTGAGTTCCCAGGGAAAATCCATCGGTTGAATTCTCTT
GAGTACTTGGATTTGAGTTCAAATTTTCTGTTTGGCTCTGTCCCTCCTGATATTTCCAGATTGGTTATGCTTCAAAGTCT
GATGCTTGATGGAAATTACTTCAACGGTAGTGTTCCAGACACGTTGGATTCCTTGACCAATCTTACTGTTCTTAGTTTAA
AGAACAATCGGTTCAAAGGTCCATTTCCTTCTTCAATTTGCAGAATTGGAAGACTAACAAATCTTGCTCTATCACACAAT
GAGATTTCTGGTAAATTGCCTGATCTCAGCAAGTTAAGTCATCTGCATATGCTGGATCTGAGAGAAAACCACTTGGATTC
TGAACTACCTGTCATGCCTATAAGATTAGTTACTGTTCTCCTGAGCAAGAACTCCTTCTCAGGCGAAATTCCAAGACGTT
TTGGCGGTTTGTCTCAGCTTCAGCATCTTGACTTGTCGTT
>AT5G14220.5 | chr5:4580506-4583505 REVERSE LENGTH=3000
CATTGTCAAGGTTCGTCCCTTTTTATCACTTACTTTGTAAACTTGTAAAATGCAACAAGCCGCCGTGCGATTAGCCAACA
ACTCAGCAAAACCCAGATTCTCATAAGGCTCACTAATTCCAGAATAAACTATTTATGTATTGTTTGGTCTGTTTTCTTGT
TGCATCACTGGTATGGTCTGTCTAGGTAGAAGAATATGATAGGGTGAGGGATTTTAGGATTGAAGAATCTTTAAAACAAA
TTGCTGATATTGTCTTATCTTGAAGATATCATTTCTGCTCTCTAGACAAGTTGGAGAGAAACTTGTTTGGTTTCTGGTGG
GAAGGGGATGTTGATGTTTTAATTGTTTTTTCTCCAAAGCCACAACCATAAGATGGTCCCAAAAAGGTTGTCCTAATGTT
AGATGTTAGTATCTGAATGCCCGTTTCTGTTCGTCCCACATGCTCTCCCGGTTCCAATTTCGTGGAGTCTTATGTTATGT
CTTATCATTCTCCTATAAAGCGTTATCTGTCTTAACCCATAATGTCTTGTTAAGTCTCTTTTTGATACCAAAGCAGAATC
AGTAATAGAGCTTGCATTGTTCTCTAGTCCTTTTGTTCCTTTTTGTGGTATGCTTAATAATGATGGTTACATATCTTTTA
TGTTTATATTAGTTTTATAATTTTAATGGTAAATCATAAGTTATAACACTAACAGTATTGAAACATCATATTGGCTATGA
AATATACTAGGTTTTAGTAACATCCTGAAAATGCTAACGAAAGTATTAGCCAAATTTTAAAGCATCAATTGTGATTACAC
TCACGATTGTCAATTTAAAAAAAACAAAATGTTTGTTAAACCTTTTTTTTTTTTGTGCACCAACAATAACAATTTTGTTA
AACAACAGTGAAGAAACATTTTAATGTTCATACTTCATATACTGTATAAAAAAAATTGACGCATGTGAGACCAAAAAAAG
AAGTTAATTAATACGATGGTCCGGTCTTTGAGAGTAGAACAGACCTGTGGGACATGTACTGTATTGTGGGCCTTAAAACT
TTAGCAAAGCATAATCACCACCTTTGTCTCTAAGTAATTGACCTACTTGCCCTCTTTATGCCACAAGTCTATTGGCATGT
GTCTCAAAAAACTATATGCTACAATCTAAACATTGTGGATTCGTGTTTTAGATGGTTTGATAAAACTATCTTATTAGAAA
TGCTATTATATGGTTGGGAATGATATAATTATTTATTGCCATATTTTGTCCTTCAACGAAAGCTACTTCTACCGGACAAT
GTTTCGTATTCGTAGAGCAAAAGCTTCCTTTTGTCATTTGGTTGTCATTTGGTATCGTAGAAGGGCAGTTTGGTGAATTA
ACAAGACATGGAATCTAATCACACACAAAAATCAATGTTTAAATCTTATAAACAAAGTGGGGAAGAAGAGACATGTGTTA
ACGGCATCTTCTATGAGTCAACTAAAGTCACAAAGCATACACTAATAAACAAGTATCATCAAATCAGTAATCATGCTTTA
TCTATACCAAATTTAAAATCAAATTTCATTTGTTTTCTCATTATCTTACAGAAAAAGAGATTTCCAGACAATTGGTCATA
AAAAGGAACAACCTTTCATCAAATTGAGTGCACATTTTTTGCTTTATGATTGTTTTTCGTGACCCACATTCTAAATTTAC
TGTTTCTTTCATAAAGAGAAGAAGAAGAAGAAAAAAGATTCTCAGATAAATTACTGAAGCTGCCATTAATGCTGCTCAAC
TCTTTTGTCATTAATGCTCTTATCATCTTCTTCTCTAGCTTCCCTAGTTTCTTTCTCGTCTATGTGTTGAATCCGACAAA
CAGACTCACAAGAATACCGACATTCTCCTCCACGATTTCTGCATTTGTCCTCACTCTCTCTTATTCTTCTTTTGCTTTTT
GTTTCCTGACCTCTTTCTCAGGGATTTTGATTATAAACCAATTCAGTTCCTTGGAGTTTGCTCCATAGGAGCGTCTGGGA
TCACGAGCTTGGTTTGACTTGAGTTGACTAGAAAACACCTAGATGGGTCTCTTTCATTTTCCTCTCAGAATCCAAGTCTG
CTTCTAGTTCTAGGGTTCTGTTTCAATTCATCTTTGTTTTCTTTTCCTGCAATGGAACAATTAAAGGTTTTACCTTTGCT
CTTTCTTTCATGGGTTATGTTCTTACAAAGCACTCATCAACTGCCGAACTCTCAGACTCAGGTCCTGTATCAGCTCAGGA
AGCATCTGGAATTCCCTAAAGCTCTGGAATCTTGGGGAAATTACTATGGAGACTTATGTCAAATCCCTGCAACTGCTCAC
ATGAGCATCACCTGTCAAGGTAATTCCATCACGGAGCTTAAAGTCATGGGGGACAAGCTTTTTAAACCATTTGGTATGTT
TGATGGGTCTTCACTTCCAAATCACACTCTGTCTGAAGCATTCATAATTGATTCTTTTGTTACCACATTGACAAGGCTTA
CAAGCTTGAGGGTTCTTAGCTTAGTGTCTCTAGGTATCTATGGTGAGTTCCCAGGGAAAATCCATCGGTTGAATTCTCTT
GAGTACTTGGATTTGAGTTCAAATTTTCTGTTTGGCTCTGTCCCTCCTGATATTTCCAGATTGGTTATGCTTCAAAGTCT
GATGCTTGATGGAAATTACTTCAACGGTAGTGTTCCAGACACGTTGGATTCCTTGACCAATCTTACTGTTCTTAGTTTAA
AGAACAATCGGTTCAAAGGTCCATTTCCTTCTTCAATTTGCAGAATTGGAAGACTAACAAATCTTGCTCTATCACACAAT
GAGATTTCTGGTAAATTGCCTGATCTCAGCAAGTTAAGTCATCTGCATATGCTGGATCTGAGAGAAAACCACTTGGATTC
TGAACTACCTGTCATGCCTATAAGATTAGTTACTGTTCTCCTGAGCAAGAACTCCTTCTCAGGCGAAATTCCAAGACGTT
TTGGCGGTTTGTCTCAGCTTCAGCATCTTGACTTGTCGTT
>AT5G14220.4 | chr5:4580506-4583505 REVERSE LENGTH=3000
CATTGTCAAGGTTCGTCCCTTTTTATCACTTACTTTGTAAACTTGTAAAATGCAACAAGCCGCCGTGCGATTAGCCAACA
ACTCAGCAAAACCCAGATTCTCATAAGGCTCACTAATTCCAGAATAAACTATTTATGTATTGTTTGGTCTGTTTTCTTGT
TGCATCACTGGTATGGTCTGTCTAGGTAGAAGAATATGATAGGGTGAGGGATTTTAGGATTGAAGAATCTTTAAAACAAA
TTGCTGATATTGTCTTATCTTGAAGATATCATTTCTGCTCTCTAGACAAGTTGGAGAGAAACTTGTTTGGTTTCTGGTGG
GAAGGGGATGTTGATGTTTTAATTGTTTTTTCTCCAAAGCCACAACCATAAGATGGTCCCAAAAAGGTTGTCCTAATGTT
AGATGTTAGTATCTGAATGCCCGTTTCTGTTCGTCCCACATGCTCTCCCGGTTCCAATTTCGTGGAGTCTTATGTTATGT
CTTATCATTCTCCTATAAAGCGTTATCTGTCTTAACCCATAATGTCTTGTTAAGTCTCTTTTTGATACCAAAGCAGAATC
AGTAATAGAGCTTGCATTGTTCTCTAGTCCTTTTGTTCCTTTTTGTGGTATGCTTAATAATGATGGTTACATATCTTTTA
TGTTTATATTAGTTTTATAATTTTAATGGTAAATCATAAGTTATAACACTAACAGTATTGAAACATCATATTGGCTATGA
AATATACTAGGTTTTAGTAACATCCTGAAAATGCTAACGAAAGTATTAGCCAAATTTTAAAGCATCAATTGTGATTACAC
TCACGATTGTCAATTTAAAAAAAACAAAATGTTTGTTAAACCTTTTTTTTTTTTGTGCACCAACAATAACAATTTTGTTA
AACAACAGTGAAGAAACATTTTAATGTTCATACTTCATATACTGTATAAAAAAAATTGACGCATGTGAGACCAAAAAAAG
AAGTTAATTAATACGATGGTCCGGTCTTTGAGAGTAGAACAGACCTGTGGGACATGTACTGTATTGTGGGCCTTAAAACT
TTAGCAAAGCATAATCACCACCTTTGTCTCTAAGTAATTGACCTACTTGCCCTCTTTATGCCACAAGTCTATTGGCATGT
GTCTCAAAAAACTATATGCTACAATCTAAACATTGTGGATTCGTGTTTTAGATGGTTTGATAAAACTATCTTATTAGAAA
TGCTATTATATGGTTGGGAATGATATAATTATTTATTGCCATATTTTGTCCTTCAACGAAAGCTACTTCTACCGGACAAT
GTTTCGTATTCGTAGAGCAAAAGCTTCCTTTTGTCATTTGGTTGTCATTTGGTATCGTAGAAGGGCAGTTTGGTGAATTA
ACAAGACATGGAATCTAATCACACACAAAAATCAATGTTTAAATCTTATAAACAAAGTGGGGAAGAAGAGACATGTGTTA
ACGGCATCTTCTATGAGTCAACTAAAGTCACAAAGCATACACTAATAAACAAGTATCATCAAATCAGTAATCATGCTTTA
TCTATACCAAATTTAAAATCAAATTTCATTTGTTTTCTCATTATCTTACAGAAAAAGAGATTTCCAGACAATTGGTCATA
AAAAGGAACAACCTTTCATCAAATTGAGTGCACATTTTTTGCTTTATGATTGTTTTTCGTGACCCACATTCTAAATTTAC
TGTTTCTTTCATAAAGAGAAGAAGAAGAAGAAAAAAGATTCTCAGATAAATTACTGAAGCTGCCATTAATGCTGCTCAAC
TCTTTTGTCATTAATGCTCTTATCATCTTCTTCTCTAGCTTCCCTAGTTTCTTTCTCGTCTATGTGTTGAATCCGACAAA
CAGACTCACAAGAATACCGACATTCTCCTCCACGATTTCTGCATTTGTCCTCACTCTCTCTTATTCTTCTTTTGCTTTTT
GTTTCCTGACCTCTTTCTCAGGGATTTTGATTATAAACCAATTCAGTTCCTTGGAGTTTGCTCCATAGGAGCGTCTGGGA
TCACGAGCTTGGTTTGACTTGAGTTGACTAGAAAACACCTAGATGGGTCTCTTTCATTTTCCTCTCAGAATCCAAGTCTG
CTTCTAGTTCTAGGGTTCTGTTTCAATTCATCTTTGTTTTCTTTTCCTGCAATGGAACAATTAAAGGTTTTACCTTTGCT
CTTTCTTTCATGGGTTATGTTCTTACAAAGCACTCATCAACTGCCGAACTCTCAGACTCAGGTCCTGTATCAGCTCAGGA
AGCATCTGGAATTCCCTAAAGCTCTGGAATCTTGGGGAAATTACTATGGAGACTTATGTCAAATCCCTGCAACTGCTCAC
ATGAGCATCACCTGTCAAGGTAATTCCATCACGGAGCTTAAAGTCATGGGGGACAAGCTTTTTAAACCATTTGGTATGTT
TGATGGGTCTTCACTTCCAAATCACACTCTGTCTGAAGCATTCATAATTGATTCTTTTGTTACCACATTGACAAGGCTTA
CAAGCTTGAGGGTTCTTAGCTTAGTGTCTCTAGGTATCTATGGTGAGTTCCCAGGGAAAATCCATCGGTTGAATTCTCTT
GAGTACTTGGATTTGAGTTCAAATTTTCTGTTTGGCTCTGTCCCTCCTGATATTTCCAGATTGGTTATGCTTCAAAGTCT
GATGCTTGATGGAAATTACTTCAACGGTAGTGTTCCAGACACGTTGGATTCCTTGACCAATCTTACTGTTCTTAGTTTAA
AGAACAATCGGTTCAAAGGTCCATTTCCTTCTTCAATTTGCAGAATTGGAAGACTAACAAATCTTGCTCTATCACACAAT
GAGATTTCTGGTAAATTGCCTGATCTCAGCAAGTTAAGTCATCTGCATATGCTGGATCTGAGAGAAAACCACTTGGATTC
TGAACTACCTGTCATGCCTATAAGATTAGTTACTGTTCTCCTGAGCAAGAACTCCTTCTCAGGCGAAATTCCAAGACGTT
TTGGCGGTTTGTCTCAGCTTCAGCATCTTGACTTGTCGTT
>AT5G14230.1 | chr5:4595776-4598775 FORWARD LENGTH=3000
TGTTGTTTATGTATGTATATAAAGAAGTTTTGAGAAAGGGAGCTTCATTTTGAAGGTAGTGTGCTTCTATTGTGTTGGGG
ATGTTTATAGTTCTTGGGTTTGGTATCTGCAGTATATTTGTGAACTGTGAAGTAGTTCGAGTTGCACATGAATGAAAACT
AAAACATCTCAGTTGATTTGAGATTCTCCAAATTTGATTATTACTTTGTCCAAAACAAAGACTATTCTAAACTTACATGG
ATTCACAGGCTTAGATCCAGCACTAAAATTCGGCATGTGATACCTGGATATCAAAAAACAACATGAAGTTCCTGTCTCTT
TCAAAAGAACAAAAGTTACAAAATGTTTAAAAAACATTACATCACACAAGAAGTCAGCACTTTTGTTTACCAGTCACCAA
CTCAACAAGCAATAACCAACAGAGATAAACAGAGAAGCTTTGAAGTTCTAATCACTATTGTAACCACCATCATCGTTATC
CTTATCTTCGTGGTCCTTCACCACTCGTTCTATGAACTGTCTTCGAACTCCAGCCATCACAGCTTCCCTCGAGGAGTCAT
CGTCTCCTCCTTTGCCATCGTTAAGAACTGGCTCTGATTGACACAGAAGTAAGGCTACACCTGAAAAACCAAATCAGTTG
CAAGTATGTTAGACATGTGCCTAAGACCAATCTGCTCAAAGCATGATACAATCGCCAATGTGGTCACATCAGGTCTCAGA
TCAGACAAAGGCTAGAGATGAGACATGACATAATCATCAAACACAAATAAGCACAGATTACATCAGACAAACAAGGGTTC
ATTCAAACTTACTCTCTGGGGTGCACCTACGGCCAAAGCTCTTTAAGCCTACATGAGTTCCTTTGATGGCGCCATGGTGG
TACACCAGCAAGGTAGGAAGATTGCAATCAGGGTAGTTCGGAATACAATCAGTAGATATTATCTTAACGAACTTTGTTGC
TGGGTATCTACTACCCAATTCGTCTAGACAACCCAATAGCAAACTACATTCTGCAACACTATCAGAGAACAACAAGAAAT
AAACATGAGTTAATAGTGTTTCAAGCATGTAGTAAAGAATGGCTCAACAAGAGTTCACGAATACTTGAAAAAACATACCC
ATCTTTATAGAGACATACAACAACCCAATCTTCAGCAGAAGCTTGCGTAACCTCCCTCACGAAATCAGAGCCCGAGATGG
GAGTCACTGTTCCATATCTTTTAACTTTAGCAGCCTCTCTTAGCTCAGACAACCTCTTCTTCCTATGAAAGCATCAAAAC
ACATTAGTGCCTGTGAATCATGAAGTGTGTTGCACAATTATGTTTAGCCTATTCATCAACATCTCAAATAAGATACTACC
CTCAATTGCATTCATATCCAAAACACAAACGAATCGAGAAAAACCAGAGCTTGATAATTGCATTCCCTAGCTACATGGCA
ACAGATCCGAGAAAATTGAATTCACAATCCACCAAGGCAAGGATTCTCCAGGGAAAGTTAAGATTGTAAATACAAAAATC
AGAATGTTCGATTCGATCTACGAACCTGTATTCTTCGAGAAAGCGATCATCGTCGAGATCTTTGTCGTCCTCAAGATCCT
CAAGCTCCTCCTCTGTCTTCTTATCAAACCATGCCTGATCCTTAGGAGCTGAAGACTCGTCTTCCGCCGGAGTATACGCC
GGAGGTTTGAAAGCCGGAGCCTTCTCCGGTAGATTCCCCAATTTCCGCTGGATATCATCCCATTGAGTTGACGCTCCTTC
AATGTCCTTATACACGAAATGATAATCCGCCATCAAAGTATAACCACCTACGAAGCTTCAAAGAGAACCTTTGAATCTGA
GAGGAGAAAAAGCAGATTGCTTTGACACTCTGTGATCGCAATCTCGTTCTTTCTCTGGAAAGACGAATGATAAAAGGCCA
TCCCCGAAATTGGTCTGGCTAAACCGACAATTACCATCTGGTACATTTCGAACCGGGAATATTTGGTTTAAAAGCCGGTT
AGATATTGGTTTATTATTCTAGAGTAATGTATTAGACTCTTAACCGTTCGGAGGGTTCGTATATATATTATGAGAGCATG
TATTTTTATGGAGAAGATCCAGAGATAATTAAACAAACAGTTTAGCAAAAGATTTTGAGAGGGAGAAAAAGGGCGATCGA
TTAGGGTTTTTGTGTTTTCGTCTTAGTATCGAAGATGATCGGAGCTGTGAACTCGGTGGAGGCTGTGATAACGTCAATCC
AAGGTTTATCGGGGAGTCCAGAGGATTTATCTGCACTTCACGATCTTTTGAGAGGAGCTCAAGACTCGCTCCGAGCCGAA
CCAGGTGTTAATTTCTCTACTCTTGACCAGCTCGACGCCTCGAAGCACTCTCTCGGTTACCTGTATTTCCTGTGAGTTTT
AACCTATTGGTAGATTAGGTTTTTGTTACTAGTTTGTGTATACTTTGAGGCTGATTGATGATTTTGGTTATTGGAACTTG
ATGTGTGTGATTAGGTCGAAGTTTAACAAGGAGAATTGTCTATGTTATTCGATTTCTGATCTTTGAGTTTTTTGTATGGT
TTGATTGTTACAGTGAGGTTCTTACCTGTGGTCCAGTGTCGAAGGAGAAAGCTGCTTATGAGATACCGATAATTGCACGG
TTCATCAATTCTTGTGATGCTGGGCAGATTCGTTTGGCGAGCTATAAATGTAATTTACTGACACTTAATGAGAGCTTATC
TTGTCTTAATGTGTTTTCTTTTCTTTTTTCTTTGGGGAGATGGATGATGTTATTATATTGATTTTGCAGTTGTATCTCTT
TGTAAGATATTGAAAGACCATGTTATAGCACTGGGAGATCCGTTGCGAGGAGTAGGGCCACTGTTAAACGCTGTTCAGAA
GCTTCAGGTCTCCTCCAAGCGTTTGACTGCATTGCATCCAGATGTTCTTCAACTCTGTTTGCAGGCGAAATCGTACAAAT
CTGGTTTCTCCATTCTTAGTGATGATATCGTGGAGATTGA
>AT5G14230.2 | chr5:4595776-4598775 FORWARD LENGTH=3000
TGTTGTTTATGTATGTATATAAAGAAGTTTTGAGAAAGGGAGCTTCATTTTGAAGGTAGTGTGCTTCTATTGTGTTGGGG
ATGTTTATAGTTCTTGGGTTTGGTATCTGCAGTATATTTGTGAACTGTGAAGTAGTTCGAGTTGCACATGAATGAAAACT
AAAACATCTCAGTTGATTTGAGATTCTCCAAATTTGATTATTACTTTGTCCAAAACAAAGACTATTCTAAACTTACATGG
ATTCACAGGCTTAGATCCAGCACTAAAATTCGGCATGTGATACCTGGATATCAAAAAACAACATGAAGTTCCTGTCTCTT
TCAAAAGAACAAAAGTTACAAAATGTTTAAAAAACATTACATCACACAAGAAGTCAGCACTTTTGTTTACCAGTCACCAA
CTCAACAAGCAATAACCAACAGAGATAAACAGAGAAGCTTTGAAGTTCTAATCACTATTGTAACCACCATCATCGTTATC
CTTATCTTCGTGGTCCTTCACCACTCGTTCTATGAACTGTCTTCGAACTCCAGCCATCACAGCTTCCCTCGAGGAGTCAT
CGTCTCCTCCTTTGCCATCGTTAAGAACTGGCTCTGATTGACACAGAAGTAAGGCTACACCTGAAAAACCAAATCAGTTG
CAAGTATGTTAGACATGTGCCTAAGACCAATCTGCTCAAAGCATGATACAATCGCCAATGTGGTCACATCAGGTCTCAGA
TCAGACAAAGGCTAGAGATGAGACATGACATAATCATCAAACACAAATAAGCACAGATTACATCAGACAAACAAGGGTTC
ATTCAAACTTACTCTCTGGGGTGCACCTACGGCCAAAGCTCTTTAAGCCTACATGAGTTCCTTTGATGGCGCCATGGTGG
TACACCAGCAAGGTAGGAAGATTGCAATCAGGGTAGTTCGGAATACAATCAGTAGATATTATCTTAACGAACTTTGTTGC
TGGGTATCTACTACCCAATTCGTCTAGACAACCCAATAGCAAACTACATTCTGCAACACTATCAGAGAACAACAAGAAAT
AAACATGAGTTAATAGTGTTTCAAGCATGTAGTAAAGAATGGCTCAACAAGAGTTCACGAATACTTGAAAAAACATACCC
ATCTTTATAGAGACATACAACAACCCAATCTTCAGCAGAAGCTTGCGTAACCTCCCTCACGAAATCAGAGCCCGAGATGG
GAGTCACTGTTCCATATCTTTTAACTTTAGCAGCCTCTCTTAGCTCAGACAACCTCTTCTTCCTATGAAAGCATCAAAAC
ACATTAGTGCCTGTGAATCATGAAGTGTGTTGCACAATTATGTTTAGCCTATTCATCAACATCTCAAATAAGATACTACC
CTCAATTGCATTCATATCCAAAACACAAACGAATCGAGAAAAACCAGAGCTTGATAATTGCATTCCCTAGCTACATGGCA
ACAGATCCGAGAAAATTGAATTCACAATCCACCAAGGCAAGGATTCTCCAGGGAAAGTTAAGATTGTAAATACAAAAATC
AGAATGTTCGATTCGATCTACGAACCTGTATTCTTCGAGAAAGCGATCATCGTCGAGATCTTTGTCGTCCTCAAGATCCT
CAAGCTCCTCCTCTGTCTTCTTATCAAACCATGCCTGATCCTTAGGAGCTGAAGACTCGTCTTCCGCCGGAGTATACGCC
GGAGGTTTGAAAGCCGGAGCCTTCTCCGGTAGATTCCCCAATTTCCGCTGGATATCATCCCATTGAGTTGACGCTCCTTC
AATGTCCTTATACACGAAATGATAATCCGCCATCAAAGTATAACCACCTACGAAGCTTCAAAGAGAACCTTTGAATCTGA
GAGGAGAAAAAGCAGATTGCTTTGACACTCTGTGATCGCAATCTCGTTCTTTCTCTGGAAAGACGAATGATAAAAGGCCA
TCCCCGAAATTGGTCTGGCTAAACCGACAATTACCATCTGGTACATTTCGAACCGGGAATATTTGGTTTAAAAGCCGGTT
AGATATTGGTTTATTATTCTAGAGTAATGTATTAGACTCTTAACCGTTCGGAGGGTTCGTATATATATTATGAGAGCATG
TATTTTTATGGAGAAGATCCAGAGATAATTAAACAAACAGTTTAGCAAAAGATTTTGAGAGGGAGAAAAAGGGCGATCGA
TTAGGGTTTTTGTGTTTTCGTCTTAGTATCGAAGATGATCGGAGCTGTGAACTCGGTGGAGGCTGTGATAACGTCAATCC
AAGGTTTATCGGGGAGTCCAGAGGATTTATCTGCACTTCACGATCTTTTGAGAGGAGCTCAAGACTCGCTCCGAGCCGAA
CCAGGTGTTAATTTCTCTACTCTTGACCAGCTCGACGCCTCGAAGCACTCTCTCGGTTACCTGTATTTCCTGTGAGTTTT
AACCTATTGGTAGATTAGGTTTTTGTTACTAGTTTGTGTATACTTTGAGGCTGATTGATGATTTTGGTTATTGGAACTTG
ATGTGTGTGATTAGGTCGAAGTTTAACAAGGAGAATTGTCTATGTTATTCGATTTCTGATCTTTGAGTTTTTTGTATGGT
TTGATTGTTACAGTGAGGTTCTTACCTGTGGTCCAGTGTCGAAGGAGAAAGCTGCTTATGAGATACCGATAATTGCACGG
TTCATCAATTCTTGTGATGCTGGGCAGATTCGTTTGGCGAGCTATAAATGTAATTTACTGACACTTAATGAGAGCTTATC
TTGTCTTAATGTGTTTTCTTTTCTTTTTTCTTTGGGGAGATGGATGATGTTATTATATTGATTTTGCAGTTGTATCTCTT
TGTAAGATATTGAAAGACCATGTTATAGCACTGGGAGATCCGTTGCGAGGAGTAGGGCCACTGTTAAACGCTGTTCAGAA
GCTTCAGGTCTCCTCCAAGCGTTTGACTGCATTGCATCCAGATGTTCTTCAACTCTGTTTGCAGGCGAAATCGTACAAAT
CTGGTTTCTCCATTCTTAGTGATGATATCGTGGAGATTGA
>AT5G14240.1 | chr5:4593223-4596222 REVERSE LENGTH=3000
AACTTCAAAGCTTCTCTGTTTATCTCTGTTGGTTATTGCTTGTTGAGTTGGTGACTGGTAAACAAAAGTGCTGACTTCTT
GTGTGATGTAATGTTTTTTAAACATTTTGTAACTTTTGTTCTTTTGAAAGAGACAGGAACTTCATGTTGTTTTTTGATAT
CCAGGTATCACATGCCGAATTTTAGTGCTGGATCTAAGCCTGTGAATCCATGTAAGTTTAGAATAGTCTTTGTTTTGGAC
AAAGTAATAATCAAATTTGGAGAATCTCAAATCAACTGAGATGTTTTAGTTTTCATTCATGTGCAACTCGAACTACTTCA
CAGTTCACAAATATACTGCAGATACCAAACCCAAGAACTATAAACATCCCCAACACAATAGAAGCACACTACCTTCAAAA
TGAAGCTCCCTTTCTCAAAACTTCTTTATATACATACATAAACAACACTAATTCTGAGTCTGAGTTCTTCCACAAATTGT
CTCTCTGGTCACAAGTCGTATTCCCCTCACCCACATCTCTGCACACACCAACCCACCTTCACACACAAAATGAACCTCCT
TGTTTTCCGTAGTCACTACCCGGAAAATCCCTTCCTCCTCCGCTCCATCGCCTTTCCCCTTACGGTTCTTCCTGAACCGC
TGGCTCATCCCGATCTCTACTTCCTTGCACACCACAGTCCTCTTCCGTGACTTTCCCCAACTTAGTACTCCACTTGATTC
CAACATTCTCAATCCTTTCCCATGCTTCTTTCCTTTCCCTCCCTTGGTGTGTTTCATCACACTGCTTCCTTCTATCACAA
ACCTCCGAGACAACTCATTACGGATCACCTTCTCCGCATCACCAGTCGCGAGATCCAGCAGCTTTTCCCCTCTTCCGTTC
TTAGCATTGCAGTTTGCGCCACAGGAGATTAGGTATTCACACATATGTCCATGGCCCTCTCTGGCTGCAAGCATGAGCGG
AGTGTAGCCATCTCCATCCGGGATGTCTAGACTGTATCCTTTTCCACTCAAAAGCTTCACTGCTTTGACGTCTCCACGCC
GTGCAGCACAGTGTAAAGCATAAAACCCGCCTGCCATGTTTCTGCTGTCCTTCTCGAGAGCAAACTCGAGCATCACCTTC
TCTATCACGTCACGGTTACCGTTCTGTTCAGACAGAGAGACTACCGTGTCGCCAGAGTTGTTATACAGCTTCACGTCTGC
GCCTGCGTAGACTAAGACTCTAAATGCTTCAACGTGGCCATTCATGGCCGCTAGCATTGCAGCCGAAAAGCCTTCCTCAT
CTTGATAGTCTAGGTAGATGTCTTGAGCTTTTACAAGCGCTTTAAGCGCCTCAGCATCTCCTGCTTGAGCCCCATATAGC
AAAGGCGAGAATACTGAAGCGTTGCTTGAATGTGGAACAACACCGAACCGGATCAGCTCAAGAATTACTCGCTCTAATCC
AAGAGACCACTTGTTTGACTCAGCGATCGAAACAGCAGAATGACCAAACTTGTTCACTAAACCGAAATCAGCACCATCAA
GGGCGAGAACCTTGACGCACTCTGGATGTTTGTGTTTTATTGAGATCAACAGGGCTGTGTTCCCTACATCATTCTTCGAG
TTTATATCGCAGCCAAAGCCAACGAGTTGTTGTATGATCTCCACTGATCCGTCACGTGCAGCAATATGAATCGGTCTGAG
TTCAATGCCTCGTGAAGTTTTGATAGGAGCTTCTGGATCGGCGCCACAGTCAAGGAGGACACTGACGGCTGCCTTGTTGC
CACAGAGGACAGCATGGTGTAGAAGAGTCCGACCGTTGTGAAGAGCGTTTGGAGACTGGAGTTTGAGCAACAAACGCAAA
ATGTCGCCACTAGTTTCAAAGTATTCTACAGCACACCAGGTTAAAGGATAGGGCTCAGCCACTCCAGCTCCCACCCGAAA
CTCTTCTCCAGTGTTAGTATCCCATGACCATGCTCCAAGCCTCACCATGATATCTGTCTTGACGCCAGCCTGTGCATATC
ATTGAAAGAAAAGCTTTGATGTCTTAGATACATACTCTCTCCTTGCAGGGAACAAGTTTTCAATTTTGCAGAGCCAAAAT
TACCTGTAGTAGGACGCGGACAGCAGAGACTTGCCTATTGACAATGGCAGCAACAAGAGCTGTACAGTCTACATTTGTGT
AAAGAGAAGGTTTCGAAGATTGAAGAAGAAGCCTATCGGTTGAATTAGCATCTACACCACACTGTAATGAAGCAAAAACA
TGAAGAATTATCTACTGTAAGATGGCTATTGAACAATTCTAACCGGTCACTTTTAAAACCACAAGAAATGAAGAACTTAC
TTTGAGCAAGGTCCCTACGACGTCCACAAAACCCCTGCAACAAGCAGTGGCGAGAGCATGCACAGCAACCTGAGGCCGAA
TAAGATCAGTTCCCATAAGCAGCTCAACGAACCTCGAGCGTCCGTGACAGCTCGCCCCTACTAGAGCTTCTTCACAAGCG
GGCTGAGAAGCACCAGCTTTGAGTAGAATCTCAAAGACATCGAAATGACCTTCCCTTACAGCAACAGTTGTTGCAAATCC
CCTGAAGAGCTTCTGGTTCACATCAGCTCCAATGTTCTGTGAGATGATATTACAGGAAAAGTCAGATCAGTGTTATAAAA
TTAGAAAATATTTTCTTAAGCTACTACACTGCTAAGTGCGAAGGACACCACGTGAGGTGAAAATCCAGAGGCAGAAGAAG
ACAAAAGAAACTGTGTATAATAGTAAAGTTGTACAATAATGCAAAGTGAATAATTGAAAATGGATCTACATGAACATTAG
GGAACAACCCTGACACAGAGGAGCATGGCTTAAAAGGAAAGATGGAAGTATGCAAATATAGTATTCGTCTACTATAGATG
CAGCCAATGACAAGTGACAACACCTAATGGGGCGGGGCCTCAGGTTCTGTTTCACAAACAAGTTACATGGTGTTATATCA
ACACTTCTTGTCGTACTAAATATTCATAAGTTCCTTTCAG
>AT5G14250.1 | chr5:4600562-4603561 FORWARD LENGTH=3000
ACAGCGAAAGTCGAGAAGCACCAACAAAACTTGGCTCAAAGACAACCGTAGTGTGAATCTTGAGAATGTTACTTTTGATT
TCTTTGTTCATTTTTGTTGGTTTAAAAAGTTTCATATTTTTGTCACAATTGCCAACAAGTAGAGAAGACCATTATGGACC
CTCAAATCTTTTATTTCCCTTTTACTTAAAAAATTTTCCCCTTGCGCGTGTATCTCTCGTGCTAACTTACGCGAGCGTTT
TATCATTTGCAAGGGTTAGAGAAGTCTCAACGGCGTCGTATCAAACTCGTTTTTAACTGCGTGTCGTTTGGGGAATCTGA
TAGACTCCTTGTTGTGGTGGGCTAGTTTCAGGCCCATTCTCGCTAAGCGCCACGTAGATTTTTATTTCTTTACTCATTTT
TTATGTCGCATCTTCCCCATTTCGTTTTCAACCTGATTTCTCCATTTCCCTCTCTTATCCTCAATGAAAAAAATAATCTG
AGAAAACGCAAAAGAAGAACGGAGCAAAATCCTCAGAATCGTCGCCGGAGAATCTTTACGTTTCGACATAATCGGAATTT
TGGAATTGATAATTCCGATGGAAGGGGTTATCACATGTTTCCATACGAAATGCGTCTCTCTTCCAATTCGTTCTTTCCCA
CTTTCTAGGGTTTCTTCACTTCCTCGGTGGAGGAACAATAAATTGATCTCTTCATCGCGATCGGTTCATCTAAGAAGCTT
GTGCGTTTCGAGCTCAGATACTTTAGTCGCGAGCGGTTCACCAAAGGAAGACGAGAGGCAGAGCAAAGTATCGAGCAAGA
AGGAAGGAGATGACTCCGAGGATTTGAAGTTTTGGATGGATAAGAATGGGTTGCCACCTTGCAAGGTTATTCTCAAGGAG
AGACCAGCTCATGATCAGAAGCATAAACCTATACATTATGTTGCTGCTAGTGAGGATCTTCAGGTGGTTGACTTAGCATT
TCAACAGTTTTATTTGCTTATACACAGTTCCATAGGGTATTCCAAGTATCAATTTCCGGGTTTTGATGGTAAATTTTTCC
TAATTACCTGTCTTTTACAGAAGGGTGATGTGGCGTTTTCAGTTCCTGATTCTCTGGTGGTTACTCTGGAAAGAGTTTTG
GGAAACGAGACTATTGGTATGAGACATTCTCTATTATGTTTCCTATTCCATAAAGCTACTTCATCAGTTATGCACTATAA
TATTTGGATTAGACTTTGTGATTTCTCTTAGATAAGGGTGGGATTACGGGTGTTTTGATTCTTGTCTGAAGCCATATAAA
CTCTCTTTATCACACAGCTGAACTGTTGACGACGAACAAATTATCCGAACTGGCTTGTCTAGCTTTGTATTTGATGTATG
AGAAGAAACAAGGAAAGAAATCAGTATGGTATCCCTATATAAGAGAACTTGATCGTCAAAGAGGAAGAGGTCAGTTAGAT
GCGGAATCCCCTTTGCTGTGGTCAGAGGCTGAGTTAGATTACCTAACTGGTAGTCCTACCAAGGTATTGCGTTAGTATAT
GCCGGACGTGTGATGAACTAGTATAGTGGGTTCTTAGTGGTTAACTTCTTTAACATGGTTCAGGCCGAAGTTCTTGAGAG
GGCTGAAGGGATCAAAAGAGAATACAATGAGCTTGACACTGTCTGGTTCATGGCTGGATCTTTGTTTCAGGTGTTTGGCT
ACCTACGATTTCGGCTTCTTCTTGTCATTTTAATATATGGAATGCTAAACATCGGCCTCGGACTTACACCATTTTATTTG
TGTTTTGCAGCAATACCCATTTGACATACCAACTGAAGCTTTTTCATTTGAGATTTTCAAACAGGCATTTGTTGCCATTC
AGTCATGTGTGGTGCATTTACAAGTAATTTTCATTCTTTTGGGGTTTACTTTTCACAACTTGAATGTCTTTCTGTATTTG
AAAGAATAGTTAGAGTAAAATATAATAATATGGTCTTACCTCTATTACTCTATCGCTGAATCTAAAGTTTAGCTTGCAGC
TCATCATTTAAGCAAGTAGTCAGGTGGTGCTTGTTGCTTCTTCTAATTTAGATTGTTATGCTTCTTCTTGTACTCAGAAT
GTCGGTTTGGCTCGTCGGTTTGCTTTGGTTCCTCTTGGTCCTCCCTTGTTGGCCTATTGTTCCAACTGCAAGGCAATGCT
TACTGCTGTTGATGGTGCTGTTGAACTCGTGGTAGATAGGCCATATAAGGCCGGGGATCCTATAGTTGTCTGGTGCGTCT
GTAAGCCAAATTGCTTCCTACAGCTAGCTTTTTCATTCTGATCTATTTTTCATACTTTTGCATTTCCTCCTTTATTTGAA
GGTGTGGGCCACAACCAAATGCGAAATTGCTTCTGAACTATGGATTTGTTGATGAGGATAACCCTTATGATAGAGTAATA
GTTGAGGTAATTACAAAACTTTGTTGCGTTACTGTAAACACTAGTGTAGTGTTCATGTAATTCCTCACTGTTTGCATGTT
TTATGCGTCATACACATTCAAGGCAGCGTTGAACACTGAGGATCCTCAATACCAGGACAAGAGAATGGTTGCTCAAAGGA
ACGGAAAATTATCCCAACAAGTATTTCAGGTATGACTTTCCCATGGCAACAAGTCTACTTTGAGATGTTCTGTCTGATTT
TGGTTTTGCATCCATCTCAGGTTCGTGTGGGAAAAGAAAGAGAAGCTGTTCAAGACATGCTTCCCTACCTGCGGTTGGGT
TACATGTCTGATCCTTCTGAAATGCAGTCAGTAATTTCATCCCAAGGTCCAGTTTGTCCGGTAGGTAGAGGATGAGTGAC
CTGGCAAAACTTTTTTCTAAGTAATCTTTGATATTTCCTTGATTGCATCAAATGTTCAGTCCCTACATGTGAGGCCTCCA
ATGTTACTGCTACATAGAAAGTTGTTGACACACTTGTAAAGGTTTAACTCTCAAGCTCTTTTGTAGATGAGCCCTTGTAT
GGAAAGAGCAGTACTAGATCAGCTTGCTAATTACTTCATG
>AT5G14250.2 | chr5:4599987-4602986 FORWARD LENGTH=3000
CTGGTATGTTGGACAATATCATTTTTTTCTTTACAAACCTGCAGATCCAGGATGGTCAGATACATGCCCTTATCAACCAG
AAAGACGGGATGGTCAGATTCTTGGAGGACCCTGAGCAGTACAAATCTAGTGAGATGATTGAGATCATGGATTCTGTTAT
ACAAAGGTATGTCTACAGAACTAAGTGTTTTGATATGGTTTTTTTTTGGGAAACATTGCTTGAATGTTGAAACTCGTAAT
AAGGAGTGCATAATTAGCACTTGGAATCAAGTTGATATGGAGATGACTGTTTTGCCAAAGGAAAGTAGTAGCATCAAACA
AGTTATGTGTTTTGATAAAAATTTCAGGACTATTGGTCTGTCGAAGAATCTCTTAGCCATGGATGAGAGCTTATCATGTG
ACCCTTTATACTTGGGAAAGGTAATTTAATACCATATTCCATTAGTCTTCTGTCCTGGAAACCCATGTTTCTCTGACTAA
GCCGTTTGACTACTTTTTTTCAGGTAGGAAGGGAAAGACAAAGGTACGACTTTGGAGACGATTTCGATACTGTTCCTCAG
AAGTTCTCCATGTAAACAGCGAAAGTCGAGAAGCACCAACAAAACTTGGCTCAAAGACAACCGTAGTGTGAATCTTGAGA
ATGTTACTTTTGATTTCTTTGTTCATTTTTGTTGGTTTAAAAAGTTTCATATTTTTGTCACAATTGCCAACAAGTAGAGA
AGACCATTATGGACCCTCAAATCTTTTATTTCCCTTTTACTTAAAAAATTTTCCCCTTGCGCGTGTATCTCTCGTGCTAA
CTTACGCGAGCGTTTTATCATTTGCAAGGGTTAGAGAAGTCTCAACGGCGTCGTATCAAACTCGTTTTTAACTGCGTGTC
GTTTGGGGAATCTGATAGACTCCTTGTTGTGGTGGGCTAGTTTCAGGCCCATTCTCGCTAAGCGCCACGTAGATTTTTAT
TTCTTTACTCATTTTTTATGTCGCATCTTCCCCATTTCGTTTTCAACCTGATTTCTCCATTTCCCTCTCTTATCCTCAAT
GAAAAAAATAATCTGAGAAAACGCAAAAGAAGAACGGAGCAAAATCCTCAGAATCGTCGCCGGAGAATCTTTACGTTTCG
ACATAATCGGAATTTTGGAATTGATAATTCCGATGGAAGGGGTTATCACATGTTTCCATACGAAATGCGTCTCTCTTCCA
ATTCGTTCTTTCCCACTTTCTAGGGTTTCTTCACTTCCTCGGTGGAGGAACAATAAATTGATCTCTTCATCGCGATCGGT
TCATCTAAGAAGCTTGTGCGTTTCGAGCTCAGATACTTTAGTCGCGAGCGGTTCACCAAAGGAAGACGAGAGGCAGAGCA
AAGTATCGAGCAAGAAGGAAGGAGATGACTCCGAGGATTTGAAGTTTTGGATGGATAAGAATGGGTTGCCACCTTGCAAG
GTTATTCTCAAGGAGAGACCAGCTCATGATCAGAAGCATAAACCTATACATTATGTTGCTGCTAGTGAGGATCTTCAGGT
GGTTGACTTAGCATTTCAACAGTTTTATTTGCTTATACACAGTTCCATAGGGTATTCCAAGTATCAATTTCCGGGTTTTG
ATGGTAAATTTTTCCTAATTACCTGTCTTTTACAGAAGGGTGATGTGGCGTTTTCAGTTCCTGATTCTCTGGTGGTTACT
CTGGAAAGAGTTTTGGGAAACGAGACTATTGGTATGAGACATTCTCTATTATGTTTCCTATTCCATAAAGCTACTTCATC
AGTTATGCACTATAATATTTGGATTAGACTTTGTGATTTCTCTTAGATAAGGGTGGGATTACGGGTGTTTTGATTCTTGT
CTGAAGCCATATAAACTCTCTTTATCACACAGCTGAACTGTTGACGACGAACAAATTATCCGAACTGGCTTGTCTAGCTT
TGTATTTGATGTATGAGAAGAAACAAGGAAAGAAATCAGTATGGTATCCCTATATAAGAGAACTTGATCGTCAAAGAGGA
AGAGGTCAGTTAGATGCGGAATCCCCTTTGCTGTGGTCAGAGGCTGAGTTAGATTACCTAACTGGTAGTCCTACCAAGGT
ATTGCGTTAGTATATGCCGGACGTGTGATGAACTAGTATAGTGGGTTCTTAGTGGTTAACTTCTTTAACATGGTTCAGGC
CGAAGTTCTTGAGAGGGCTGAAGGGATCAAAAGAGAATACAATGAGCTTGACACTGTCTGGTTCATGGCTGGATCTTTGT
TTCAGGTGTTTGGCTACCTACGATTTCGGCTTCTTCTTGTCATTTTAATATATGGAATGCTAAACATCGGCCTCGGACTT
ACACCATTTTATTTGTGTTTTGCAGCAATACCCATTTGACATACCAACTGAAGCTTTTTCATTTGAGATTTTCAAACAGG
CATTTGTTGCCATTCAGTCATGTGTGGTGCATTTACAAGTAATTTTCATTCTTTTGGGGTTTACTTTTCACAACTTGAAT
GTCTTTCTGTATTTGAAAGAATAGTTAGAGTAAAATATAATAATATGGTCTTACCTCTATTACTCTATCGCTGAATCTAA
AGTTTAGCTTGCAGCTCATCATTTAAGCAAGTAGTCAGGTGGTGCTTGTTGCTTCTTCTAATTTAGATTGTTATGCTTCT
TCTTGTACTCAGAATGTCGGTTTGGCTCGTCGGTTTGCTTTGGTTCCTCTTGGTCCTCCCTTGTTGGCCTATTGTTCCAA
CTGCAAGGCAATGCTTACTGCTGTTGATGGTGCTGTTGAACTCGTGGTAGATAGGCCATATAAGGCCGGGGATCCTATAG
TTGTCTGGTGCGTCTGTAAGCCAAATTGCTTCCTACAGCTAGCTTTTTCATTCTGATCTATTTTTCATACTTTTGCATTT
CCTCCTTTATTTGAAGGTGTGGGCCACAACCAAATGCGAAATTGCTTCTGAACTATGGATTTGTTGATGAGGATAACCCT
TATGATAGAGTAATAGTTGAGGTAATTACAAAACTTTGTT
>AT5G14260.4 | chr5:4603357-4606356 FORWARD LENGTH=3000
GTGACCTGGCAAAACTTTTTTCTAAGTAATCTTTGATATTTCCTTGATTGCATCAAATGTTCAGTCCCTACATGTGAGGC
CTCCAATGTTACTGCTACATAGAAAGTTGTTGACACACTTGTAAAGGTTTAACTCTCAAGCTCTTTTGTAGATGAGCCCT
TGTATGGAAAGAGCAGTACTAGATCAGCTTGCTAATTACTTCATGAGACGGTTATCTGGCTACCCTACTACTCCGAAAGA
AGATGATGCATTGGTATGTCTTTAGACTTTGTGATCGCTACAGATCAAACACATTTTTTTGTTTGGTTTTCCTGCATGAC
ATGACATTGATAGAATTCCCAATCAACAGTTGGCAGATCCTAGTTTGAGTCCTAGGAAGCGAGTTGCAACCCGGCTTGTC
CAACTGGAGAAGAAAATACTAGTTGCATGCCTTACGACAACAGTTGATCTTTTAAATCAGTTGCCCGATACAGCCATCTC
TCCATGCCCAGCACCATATGCTCCTTCCTTGAAATAAAAAGGCACGTATCTCTGCCCCCTGCCTCTCTCACTTAATAACT
AATATTTTCTGACCTTCTAAAACTATGTTGGTTCAGGTTCGTGTTGTAGCTGCAATTTGTGGGACATGGCAGGAGTAATT
TTTGGTCGTGTCCTTGATCATTACAATCTGAGGTCGCTTAACTACGGTCAGTTTTTGTGTGTACAAGTCTAGATCTGATC
CTTTGCGGCTCGAAAACATGACTAGGAAGTTTCCAAAATAATTTTGATTTTGTAAGATTTCTTGCTAGCTACAAAGCCGA
AATCTATCTCCTTATAGATGGTTTATTGTTGTTTATGAATTCAGAAGTTGATGATTTCAAAGTTTTAATGCATTGCAAAT
TGCAATTGCAGGTAGATAAGGGTACTAGGAGCGTTATCTGCCGCTTGACACGCAAATGTTTCAGCATATGATTGTCCTTT
TTTTCTTACAACAATGAAGCCTTAAGTCGCATTGTTCAAAGTGTACATACATGAATGAACCTTCTTGTTCTTCCCCAACT
CCCTCTGTAATGTTTTATCTCTGTTTTAGAAATTTAGAATTTATCATTTCCAAAAAAAATGAATAACGAAATTGAGCATT
TTGTCCATTGGATACAAAAACGTCAGGACGAGCCGATAGAGTGAACAAAAACGGCAAGCGGTTCGTTGAATGCGTTGACT
CATAAAAATCTTCGCATCTAAAATATCTATTGGTGTCTCACTACACTAGTCACTAGATCTGTTCGATTAAAATCCGACGG
TGTTTATTGATTGTTCCTGAGTGTTCCCGTACCGAAACTCGTTAACCGATTCACCGTTAAGTGTGGAATCAGACAGTGAA
GAGATCAACAGATATTTATCTCTCTACTTCTCTCGGTCGTATTCGTCATTCTGCCTTTTATCTATTTCCATATCAACATT
TTAGGGTTTTTACTCCTCTAAGGTTTCGCTTCTTCTTAGATTCTCTGTCTTCCGCTTCAGTTGGATCATCGATTTTCTCA
ATTGCTCTGAAGTTCAGCCGGTGAGTTTCTTCCTTTTCACGATTTTGGTGTTTACTTCCATCGGGCAATTCGAAGTCTTC
ATTGCAGGACGAGTTCAGATTTGAATCGCTTAAATTAGGGTTTTGAATCATCTATCTACTATCGGATCGAGATTATCTGA
TTTAGAGTCATAAGAGTCTTCGGAGATTAGCTTTCTGAAGCAAATCCGTCATACGAGATGTTTCGTTTCCTGCAGGATTA
GACTGATCCGGAGCTCTTCACGAGATTAAGGGAATCTATTTCACAATTTCGTCGATATGACAGAGAGAAACGGTGGTTTC
CCTGGTGATTATTGTTTTGAGGCACCCGGTGGAGATTATGATGAAGGATCTGATAGTCCGAGGGTCTCAGAGGGTTCCAA
TTGTTCAAAAAGAAAGGTCGGTGAAACCTTCGGTGTCTCGAAAATGGTATTACCCTTATCTGGCCTATCATCATCAGATA
GGAAGGAGTTGATTCGTAGGCTAAGACAAGAGCTGGAACAAATACGAGTTTTCCAGAAGAATTTTGAGCTTTCTAGAACA
GTGGCTCTCACTAGCTCTTCTGCTAGTGGTTTGACTCGAGTCAAGAGTTTTGGAATGTCGCGATGTTCCACGGGTCCAGG
AAAGACGGTGAACCCTATAAGTGCTGCTTCTAAACCGACTCCTGTCACTACTGCGGTTATGCTTCTGATGAAGCAATGCG
AGGCGCTTTTGAAACGATTGATGTCACATCAGTATGGTTGGGTGTTCAATACTCCAGTGGATGTTGTCAAGCTGAATATA
CTGGACTATTTTAATGTTATTGAGCATCCTATGGATTTAGGAACTGTGAAGAATAAGTTAACTTCGGGGACATATTCCTG
TCCGTCAGAGTTTGCTGCTGATGTTCGGCTTACCTTCAGCAATGCAATGACGTATAATCCACCTGGTAATGATGTTTATG
TTATGGCTGATACACTTCGTAAGTTTTTCGAAGTGAGGTGGAAGACCCTTGAGAAGAAATTATCCGGAACTAAAGTTCAT
ACTGAACCGAGTAACTTAGATGCCCATAAGGAAAAACATATCGTAATACCTGTGCCTATGGCTAAGAAGAGGAAGACCAC
TGCAGTAGACTGTGAGAATGTCGTAGATCCTGCTAAACGGGTTATGACTGATGAGGATAGACTCAAGCTGGGCAAGGATT
TGGAGTCCTTGACTGAGTTCCCGGCACAATTAATAAATTTCTTGAGAGATCACAACTCAAATGAAGGAGGGATTGGGGAT
GATGAGATTGAGATTGACATTAATGATCTCAGTGACCATGCCTTGTTTCAGTTGCGGGATCTCTTAGACGAGCATTTGCG
TGAGATCCAAAACAAAAAATCAAGTGTTGAACCCTGTGAGATAGAGGTATATCTTCGTCTATATCTCATGTTTGAATCAT
CTAATTGCATCATCACTGCTAATAGGGAAACTTTTATCTA
>AT5G14260.3 | chr5:4603874-4606873 FORWARD LENGTH=3000
AAAGGCACGTATCTCTGCCCCCTGCCTCTCTCACTTAATAACTAATATTTTCTGACCTTCTAAAACTATGTTGGTTCAGG
TTCGTGTTGTAGCTGCAATTTGTGGGACATGGCAGGAGTAATTTTTGGTCGTGTCCTTGATCATTACAATCTGAGGTCGC
TTAACTACGGTCAGTTTTTGTGTGTACAAGTCTAGATCTGATCCTTTGCGGCTCGAAAACATGACTAGGAAGTTTCCAAA
ATAATTTTGATTTTGTAAGATTTCTTGCTAGCTACAAAGCCGAAATCTATCTCCTTATAGATGGTTTATTGTTGTTTATG
AATTCAGAAGTTGATGATTTCAAAGTTTTAATGCATTGCAAATTGCAATTGCAGGTAGATAAGGGTACTAGGAGCGTTAT
CTGCCGCTTGACACGCAAATGTTTCAGCATATGATTGTCCTTTTTTTCTTACAACAATGAAGCCTTAAGTCGCATTGTTC
AAAGTGTACATACATGAATGAACCTTCTTGTTCTTCCCCAACTCCCTCTGTAATGTTTTATCTCTGTTTTAGAAATTTAG
AATTTATCATTTCCAAAAAAAATGAATAACGAAATTGAGCATTTTGTCCATTGGATACAAAAACGTCAGGACGAGCCGAT
AGAGTGAACAAAAACGGCAAGCGGTTCGTTGAATGCGTTGACTCATAAAAATCTTCGCATCTAAAATATCTATTGGTGTC
TCACTACACTAGTCACTAGATCTGTTCGATTAAAATCCGACGGTGTTTATTGATTGTTCCTGAGTGTTCCCGTACCGAAA
CTCGTTAACCGATTCACCGTTAAGTGTGGAATCAGACAGTGAAGAGATCAACAGATATTTATCTCTCTACTTCTCTCGGT
CGTATTCGTCATTCTGCCTTTTATCTATTTCCATATCAACATTTTAGGGTTTTTACTCCTCTAAGGTTTCGCTTCTTCTT
AGATTCTCTGTCTTCCGCTTCAGTTGGATCATCGATTTTCTCAATTGCTCTGAAGTTCAGCCGGTGAGTTTCTTCCTTTT
CACGATTTTGGTGTTTACTTCCATCGGGCAATTCGAAGTCTTCATTGCAGGACGAGTTCAGATTTGAATCGCTTAAATTA
GGGTTTTGAATCATCTATCTACTATCGGATCGAGATTATCTGATTTAGAGTCATAAGAGTCTTCGGAGATTAGCTTTCTG
AAGCAAATCCGTCATACGAGATGTTTCGTTTCCTGCAGGATTAGACTGATCCGGAGCTCTTCACGAGATTAAGGGAATCT
ATTTCACAATTTCGTCGATATGACAGAGAGAAACGGTGGTTTCCCTGGTGATTATTGTTTTGAGGCACCCGGTGGAGATT
ATGATGAAGGATCTGATAGTCCGAGGGTCTCAGAGGGTTCCAATTGTTCAAAAAGAAAGGTCGGTGAAACCTTCGGTGTC
TCGAAAATGGTATTACCCTTATCTGGCCTATCATCATCAGATAGGAAGGAGTTGATTCGTAGGCTAAGACAAGAGCTGGA
ACAAATACGAGTTTTCCAGAAGAATTTTGAGCTTTCTAGAACAGTGGCTCTCACTAGCTCTTCTGCTAGTGGTTTGACTC
GAGTCAAGAGTTTTGGAATGTCGCGATGTTCCACGGGTCCAGGAAAGACGGTGAACCCTATAAGTGCTGCTTCTAAACCG
ACTCCTGTCACTACTGCGGTTATGCTTCTGATGAAGCAATGCGAGGCGCTTTTGAAACGATTGATGTCACATCAGTATGG
TTGGGTGTTCAATACTCCAGTGGATGTTGTCAAGCTGAATATACTGGACTATTTTAATGTTATTGAGCATCCTATGGATT
TAGGAACTGTGAAGAATAAGTTAACTTCGGGGACATATTCCTGTCCGTCAGAGTTTGCTGCTGATGTTCGGCTTACCTTC
AGCAATGCAATGACGTATAATCCACCTGGTAATGATGTTTATGTTATGGCTGATACACTTCGTAAGTTTTTCGAAGTGAG
GTGGAAGACCCTTGAGAAGAAATTATCCGGAACTAAAGTTCATACTGAACCGAGTAACTTAGATGCCCATAAGGAAAAAC
ATATCGTAATACCTGTGCCTATGGCTAAGAAGAGGAAGACCACTGCAGTAGACTGTGAGAATGTCGTAGATCCTGCTAAA
CGGGTTATGACTGATGAGGATAGACTCAAGCTGGGCAAGGATTTGGAGTCCTTGACTGAGTTCCCGGCACAATTAATAAA
TTTCTTGAGAGATCACAACTCAAATGAAGGAGGGATTGGGGATGATGAGATTGAGATTGACATTAATGATCTCAGTGACC
ATGCCTTGTTTCAGTTGCGGGATCTCTTAGACGAGCATTTGCGTGAGATCCAAAACAAAAAATCAAGTGTTGAACCCTGT
GAGATAGAGGTATATCTTCGTCTATATCTCATGTTTGAATCATCTAATTGCATCATCACTGCTAATAGGGAAACTTTTAT
CTATTGCAGCTTCTGCATGGATCAGTGCCAGGGAATTCATCAATGCAACATTGTGATGGTTAGTTCACAGCCTGCTTGTG
GTTCGATAAAGTTTTTTGCTTGGCTCTTTAATCAGAGTAACATTTTTTACTGTATTCGTTGTAGGGAGTGAATTGGATGA
TGAAGTTGTTGACATTGGTGAAAATGAACACCCAACATCCAGCATTTCTCCTGTCACGATAGAGAAGGATCTGGTGTTAG
GAAACTCTAATGGTATCTTTTCTTTTGCTTGTTTATATTGACATTCTTGTTCTCCATAGAACTTTTGTTGGGGTATGGTT
GTTACATTTGTCATTTCCAAACTCTCGTGACCTCAGATTTTCTCAGAAGTGGCCTTGGAGCCATATTGTTGTTGATATGC
AGTGAACGTTGCTAGCGCACTTATTTTATAATTTTTAAATTAGGAGGCCTTTTACATTCACTTGTTTACTAACTAAAACT
AAATTGCCTTTCGTGTTCCCTTTATTGATTTTATGGTGAT
>AT5G14260.2 | chr5:4603874-4606873 FORWARD LENGTH=3000
AAAGGCACGTATCTCTGCCCCCTGCCTCTCTCACTTAATAACTAATATTTTCTGACCTTCTAAAACTATGTTGGTTCAGG
TTCGTGTTGTAGCTGCAATTTGTGGGACATGGCAGGAGTAATTTTTGGTCGTGTCCTTGATCATTACAATCTGAGGTCGC
TTAACTACGGTCAGTTTTTGTGTGTACAAGTCTAGATCTGATCCTTTGCGGCTCGAAAACATGACTAGGAAGTTTCCAAA
ATAATTTTGATTTTGTAAGATTTCTTGCTAGCTACAAAGCCGAAATCTATCTCCTTATAGATGGTTTATTGTTGTTTATG
AATTCAGAAGTTGATGATTTCAAAGTTTTAATGCATTGCAAATTGCAATTGCAGGTAGATAAGGGTACTAGGAGCGTTAT
CTGCCGCTTGACACGCAAATGTTTCAGCATATGATTGTCCTTTTTTTCTTACAACAATGAAGCCTTAAGTCGCATTGTTC
AAAGTGTACATACATGAATGAACCTTCTTGTTCTTCCCCAACTCCCTCTGTAATGTTTTATCTCTGTTTTAGAAATTTAG
AATTTATCATTTCCAAAAAAAATGAATAACGAAATTGAGCATTTTGTCCATTGGATACAAAAACGTCAGGACGAGCCGAT
AGAGTGAACAAAAACGGCAAGCGGTTCGTTGAATGCGTTGACTCATAAAAATCTTCGCATCTAAAATATCTATTGGTGTC
TCACTACACTAGTCACTAGATCTGTTCGATTAAAATCCGACGGTGTTTATTGATTGTTCCTGAGTGTTCCCGTACCGAAA
CTCGTTAACCGATTCACCGTTAAGTGTGGAATCAGACAGTGAAGAGATCAACAGATATTTATCTCTCTACTTCTCTCGGT
CGTATTCGTCATTCTGCCTTTTATCTATTTCCATATCAACATTTTAGGGTTTTTACTCCTCTAAGGTTTCGCTTCTTCTT
AGATTCTCTGTCTTCCGCTTCAGTTGGATCATCGATTTTCTCAATTGCTCTGAAGTTCAGCCGGTGAGTTTCTTCCTTTT
CACGATTTTGGTGTTTACTTCCATCGGGCAATTCGAAGTCTTCATTGCAGGACGAGTTCAGATTTGAATCGCTTAAATTA
GGGTTTTGAATCATCTATCTACTATCGGATCGAGATTATCTGATTTAGAGTCATAAGAGTCTTCGGAGATTAGCTTTCTG
AAGCAAATCCGTCATACGAGATGTTTCGTTTCCTGCAGGATTAGACTGATCCGGAGCTCTTCACGAGATTAAGGGAATCT
ATTTCACAATTTCGTCGATATGACAGAGAGAAACGGTGGTTTCCCTGGTGATTATTGTTTTGAGGCACCCGGTGGAGATT
ATGATGAAGGATCTGATAGTCCGAGGGTCTCAGAGGGTTCCAATTGTTCAAAAAGAAAGGTCGGTGAAACCTTCGGTGTC
TCGAAAATGGTATTACCCTTATCTGGCCTATCATCATCAGATAGGAAGGAGTTGATTCGTAGGCTAAGACAAGAGCTGGA
ACAAATACGAGTTTTCCAGAAGAATTTTGAGCTTTCTAGAACAGTGGCTCTCACTAGCTCTTCTGCTAGTGGTTTGACTC
GAGTCAAGAGTTTTGGAATGTCGCGATGTTCCACGGGTCCAGGAAAGACGGTGAACCCTATAAGTGCTGCTTCTAAACCG
ACTCCTGTCACTACTGCGGTTATGCTTCTGATGAAGCAATGCGAGGCGCTTTTGAAACGATTGATGTCACATCAGTATGG
TTGGGTGTTCAATACTCCAGTGGATGTTGTCAAGCTGAATATACTGGACTATTTTAATGTTATTGAGCATCCTATGGATT
TAGGAACTGTGAAGAATAAGTTAACTTCGGGGACATATTCCTGTCCGTCAGAGTTTGCTGCTGATGTTCGGCTTACCTTC
AGCAATGCAATGACGTATAATCCACCTGGTAATGATGTTTATGTTATGGCTGATACACTTCGTAAGTTTTTCGAAGTGAG
GTGGAAGACCCTTGAGAAGAAATTATCCGGAACTAAAGTTCATACTGAACCGAGTAACTTAGATGCCCATAAGGAAAAAC
ATATCGTAATACCTGTGCCTATGGCTAAGAAGAGGAAGACCACTGCAGTAGACTGTGAGAATGTCGTAGATCCTGCTAAA
CGGGTTATGACTGATGAGGATAGACTCAAGCTGGGCAAGGATTTGGAGTCCTTGACTGAGTTCCCGGCACAATTAATAAA
TTTCTTGAGAGATCACAACTCAAATGAAGGAGGGATTGGGGATGATGAGATTGAGATTGACATTAATGATCTCAGTGACC
ATGCCTTGTTTCAGTTGCGGGATCTCTTAGACGAGCATTTGCGTGAGATCCAAAACAAAAAATCAAGTGTTGAACCCTGT
GAGATAGAGGTATATCTTCGTCTATATCTCATGTTTGAATCATCTAATTGCATCATCACTGCTAATAGGGAAACTTTTAT
CTATTGCAGCTTCTGCATGGATCAGTGCCAGGGAATTCATCAATGCAACATTGTGATGGTTAGTTCACAGCCTGCTTGTG
GTTCGATAAAGTTTTTTGCTTGGCTCTTTAATCAGAGTAACATTTTTTACTGTATTCGTTGTAGGGAGTGAATTGGATGA
TGAAGTTGTTGACATTGGTGAAAATGAACACCCAACATCCAGCATTTCTCCTGTCACGATAGAGAAGGATCTGGTGTTAG
GAAACTCTAATGGTATCTTTTCTTTTGCTTGTTTATATTGACATTCTTGTTCTCCATAGAACTTTTGTTGGGGTATGGTT
GTTACATTTGTCATTTCCAAACTCTCGTGACCTCAGATTTTCTCAGAAGTGGCCTTGGAGCCATATTGTTGTTGATATGC
AGTGAACGTTGCTAGCGCACTTATTTTATAATTTTTAAATTAGGAGGCCTTTTACATTCACTTGTTTACTAACTAAAACT
AAATTGCCTTTCGTGTTCCCTTTATTGATTTTATGGTGAT
>AT5G14260.1 | chr5:4603874-4606873 FORWARD LENGTH=3000
AAAGGCACGTATCTCTGCCCCCTGCCTCTCTCACTTAATAACTAATATTTTCTGACCTTCTAAAACTATGTTGGTTCAGG
TTCGTGTTGTAGCTGCAATTTGTGGGACATGGCAGGAGTAATTTTTGGTCGTGTCCTTGATCATTACAATCTGAGGTCGC
TTAACTACGGTCAGTTTTTGTGTGTACAAGTCTAGATCTGATCCTTTGCGGCTCGAAAACATGACTAGGAAGTTTCCAAA
ATAATTTTGATTTTGTAAGATTTCTTGCTAGCTACAAAGCCGAAATCTATCTCCTTATAGATGGTTTATTGTTGTTTATG
AATTCAGAAGTTGATGATTTCAAAGTTTTAATGCATTGCAAATTGCAATTGCAGGTAGATAAGGGTACTAGGAGCGTTAT
CTGCCGCTTGACACGCAAATGTTTCAGCATATGATTGTCCTTTTTTTCTTACAACAATGAAGCCTTAAGTCGCATTGTTC
AAAGTGTACATACATGAATGAACCTTCTTGTTCTTCCCCAACTCCCTCTGTAATGTTTTATCTCTGTTTTAGAAATTTAG
AATTTATCATTTCCAAAAAAAATGAATAACGAAATTGAGCATTTTGTCCATTGGATACAAAAACGTCAGGACGAGCCGAT
AGAGTGAACAAAAACGGCAAGCGGTTCGTTGAATGCGTTGACTCATAAAAATCTTCGCATCTAAAATATCTATTGGTGTC
TCACTACACTAGTCACTAGATCTGTTCGATTAAAATCCGACGGTGTTTATTGATTGTTCCTGAGTGTTCCCGTACCGAAA
CTCGTTAACCGATTCACCGTTAAGTGTGGAATCAGACAGTGAAGAGATCAACAGATATTTATCTCTCTACTTCTCTCGGT
CGTATTCGTCATTCTGCCTTTTATCTATTTCCATATCAACATTTTAGGGTTTTTACTCCTCTAAGGTTTCGCTTCTTCTT
AGATTCTCTGTCTTCCGCTTCAGTTGGATCATCGATTTTCTCAATTGCTCTGAAGTTCAGCCGGTGAGTTTCTTCCTTTT
CACGATTTTGGTGTTTACTTCCATCGGGCAATTCGAAGTCTTCATTGCAGGACGAGTTCAGATTTGAATCGCTTAAATTA
GGGTTTTGAATCATCTATCTACTATCGGATCGAGATTATCTGATTTAGAGTCATAAGAGTCTTCGGAGATTAGCTTTCTG
AAGCAAATCCGTCATACGAGATGTTTCGTTTCCTGCAGGATTAGACTGATCCGGAGCTCTTCACGAGATTAAGGGAATCT
ATTTCACAATTTCGTCGATATGACAGAGAGAAACGGTGGTTTCCCTGGTGATTATTGTTTTGAGGCACCCGGTGGAGATT
ATGATGAAGGATCTGATAGTCCGAGGGTCTCAGAGGGTTCCAATTGTTCAAAAAGAAAGGTCGGTGAAACCTTCGGTGTC
TCGAAAATGGTATTACCCTTATCTGGCCTATCATCATCAGATAGGAAGGAGTTGATTCGTAGGCTAAGACAAGAGCTGGA
ACAAATACGAGTTTTCCAGAAGAATTTTGAGCTTTCTAGAACAGTGGCTCTCACTAGCTCTTCTGCTAGTGGTTTGACTC
GAGTCAAGAGTTTTGGAATGTCGCGATGTTCCACGGGTCCAGGAAAGACGGTGAACCCTATAAGTGCTGCTTCTAAACCG
ACTCCTGTCACTACTGCGGTTATGCTTCTGATGAAGCAATGCGAGGCGCTTTTGAAACGATTGATGTCACATCAGTATGG
TTGGGTGTTCAATACTCCAGTGGATGTTGTCAAGCTGAATATACTGGACTATTTTAATGTTATTGAGCATCCTATGGATT
TAGGAACTGTGAAGAATAAGTTAACTTCGGGGACATATTCCTGTCCGTCAGAGTTTGCTGCTGATGTTCGGCTTACCTTC
AGCAATGCAATGACGTATAATCCACCTGGTAATGATGTTTATGTTATGGCTGATACACTTCGTAAGTTTTTCGAAGTGAG
GTGGAAGACCCTTGAGAAGAAATTATCCGGAACTAAAGTTCATACTGAACCGAGTAACTTAGATGCCCATAAGGAAAAAC
ATATCGTAATACCTGTGCCTATGGCTAAGAAGAGGAAGACCACTGCAGTAGACTGTGAGAATGTCGTAGATCCTGCTAAA
CGGGTTATGACTGATGAGGATAGACTCAAGCTGGGCAAGGATTTGGAGTCCTTGACTGAGTTCCCGGCACAATTAATAAA
TTTCTTGAGAGATCACAACTCAAATGAAGGAGGGATTGGGGATGATGAGATTGAGATTGACATTAATGATCTCAGTGACC
ATGCCTTGTTTCAGTTGCGGGATCTCTTAGACGAGCATTTGCGTGAGATCCAAAACAAAAAATCAAGTGTTGAACCCTGT
GAGATAGAGGTATATCTTCGTCTATATCTCATGTTTGAATCATCTAATTGCATCATCACTGCTAATAGGGAAACTTTTAT
CTATTGCAGCTTCTGCATGGATCAGTGCCAGGGAATTCATCAATGCAACATTGTGATGGTTAGTTCACAGCCTGCTTGTG
GTTCGATAAAGTTTTTTGCTTGGCTCTTTAATCAGAGTAACATTTTTTACTGTATTCGTTGTAGGGAGTGAATTGGATGA
TGAAGTTGTTGACATTGGTGAAAATGAACACCCAACATCCAGCATTTCTCCTGTCACGATAGAGAAGGATCTGGTGTTAG
GAAACTCTAATGGTATCTTTTCTTTTGCTTGTTTATATTGACATTCTTGTTCTCCATAGAACTTTTGTTGGGGTATGGTT
GTTACATTTGTCATTTCCAAACTCTCGTGACCTCAGATTTTCTCAGAAGTGGCCTTGGAGCCATATTGTTGTTGATATGC
AGTGAACGTTGCTAGCGCACTTATTTTATAATTTTTAAATTAGGAGGCCTTTTACATTCACTTGTTTACTAACTAAAACT
AAATTGCCTTTCGTGTTCCCTTTATTGATTTTATGGTGAT
>AT5G14275.1 | chr5:4601789-4604788 REVERSE LENGTH=3000
TATGGAAATAGATAAAAGGCAGAATGACGAATACGACCGAGAGAAGTAGAGAGATAAATATCTGTTGATCTCTTCACTGT
CTGATTCCACACTTAACGGTGAATCGGTTAACGAGTTTCGGTACGGGAACACTCAGGAACAATCAATAAACACCGTCGGA
TTTTAATCGAACAGATCTAGTGACTAGTGTAGTGAGACACCAATAGATATTTTAGATGCGAAGATTTTTATGAGTCAACG
CATTCAACGAACCGCTTGCCGTTTTTGTTCACTCTATCGGCTCGTCCTGACGTTTTTGTATCCAATGGACAAAATGCTCA
ATTTCGTTATTCATTTTTTTTGGAAATGATAAATTCTAAATTTCTAAAACAGAGATAAAACATTACAGAGGGAGTTGGGG
AAGAACAAGAAGGTTCATTCATGTATGTACACTTTGAACAATGCGACTTAAGGCTTCATTGTTGTAAGAAAAAAAGGACA
ATCATATGCTGAAACATTTGCGTGTCAAGCGGCAGATAACGCTCCTAGTACCCTTATCTACCTGCAATTGCAATTTGCAA
TGCATTAAAACTTTGAAATCATCAACTTCTGAATTCATAAACAACAATAAACCATCTATAAGGAGATAGATTTCGGCTTT
GTAGCTAGCAAGAAATCTTACAAAATCAAAATTATTTTGGAAACTTCCTAGTCATGTTTTCGAGCCGCAAAGGATCAGAT
CTAGACTTGTACACACAAAAACTGACCGTAGTTAAGCGACCTCAGATTGTAATGATCAAGGACACGACCAAAAATTACTC
CTGCCATGTCCCACAAATTGCAGCTACAACACGAACCTGAACCAACATAGTTTTAGAAGGTCAGAAAATATTAGTTATTA
AGTGAGAGAGGCAGGGGGCAGAGATACGTGCCTTTTTATTTCAAGGAAGGAGCATATGGTGCTGGGCATGGAGAGATGGC
TGTATCGGGCAACTGATTTAAAAGATCAACTGTTGTCGTAAGGCATGCAACTAGTATTTTCTTCTCCAGTTGGACAAGCC
GGGTTGCAACTCGCTTCCTAGGACTCAAACTAGGATCTGCCAACTGTTGATTGGGAATTCTATCAATGTCATGTCATGCA
GGAAAACCAAACAAAAAAATGTGTTTGATCTGTAGCGATCACAAAGTCTAAAGACATACCAATGCATCATCTTCTTTCGG
AGTAGTAGGGTAGCCAGATAACCGTCTCATGAAGTAATTAGCAAGCTGATCTAGTACTGCTCTTTCCATACAAGGGCTCA
TCTACAAAAGAGCTTGAGAGTTAAACCTTTACAAGTGTGTCAACAACTTTCTATGTAGCAGTAACATTGGAGGCCTCACA
TGTAGGGACTGAACATTTGATGCAATCAAGGAAATATCAAAGATTACTTAGAAAAAAGTTTTGCCAGGTCACTCATCCTC
TACCTACCGGACAAACTGGACCTTGGGATGAAATTACTGACTGCATTTCAGAAGGATCAGACATGTAACCCAACCGCAGG
TAGGGAAGCATGTCTTGAACAGCTTCTCTTTCTTTTCCCACACGAACCTGAGATGGATGCAAAACCAAAATCAGACAGAA
CATCTCAAAGTAGACTTGTTGCCATGGGAAAGTCATACCTGAAATACTTGTTGGGATAATTTTCCGTTCCTTTGAGCAAC
CATTCTCTTGTCCTGGTATTGAGGATCCTCAGTGTTCAACGCTGCCTTGAATGTGTATGACGCATAAAACATGCAAACAG
TGAGGAATTACATGAACACTACACTAGTGTTTACAGTAACGCAACAAAGTTTTGTAATTACCTCAACTATTACTCTATCA
TAAGGGTTATCCTCATCAACAAATCCATAGTTCAGAAGCAATTTCGCATTTGGTTGTGGCCCACACCTTCAAATAAAGGA
GGAAATGCAAAAGTATGAAAAATAGATCAGAATGAAAAAGCTAGCTGTAGGAAGCAATTTGGCTTACAGACGCACCAGAC
AACTATAGGATCCCCGGCCTTATATGGCCTATCTACCACGAGTTCAACAGCACCATCAACAGCAGTAAGCATTGCCTTGC
AGTTGGAACAATAGGCCAACAAGGGAGGACCAAGAGGAACCAAAGCAAACCGACGAGCCAAACCGACATTCTGAGTACAA
GAAGAAGCATAACAATCTAAATTAGAAGAAGCAACAAGCACCACCTGACTACTTGCTTAAATGATGAGCTGCAAGCTAAA
CTTTAGATTCAGCGATAGAGTAATAGAGGTAAGACCATATTATTATATTTTACTCTAACTATTCTTTCAAATACAGAAAG
ACATTCAAGTTGTGAAAAGTAAACCCCAAAAGAATGAAAATTACTTGTAAATGCACCACACATGACTGAATGGCAACAAA
TGCCTGTTTGAAAATCTCAAATGAAAAAGCTTCAGTTGGTATGTCAAATGGGTATTGCTGCAAAACACAAATAAAATGGT
GTAAGTCCGAGGCCGATGTTTAGCATTCCATATATTAAAATGACAAGAAGAAGCCGAAATCGTAGGTAGCCAAACACCTG
AAACAAAGATCCAGCCATGAACCAGACAGTGTCAAGCTCATTGTATTCTCTTTTGATCCCTTCAGCCCTCTCAAGAACTT
CGGCCTGAACCATGTTAAAGAAGTTAACCACTAAGAACCCACTATACTAGTTCATCACACGTCCGGCATATACTAACGCA
ATACCTTGGTAGGACTACCAGTTAGGTAATCTAACTCAGCCTCTGACCACAGCAAAGGGGATTCCGCATCTAACTGACCT
CTTCCTCTTTGACGATCAAGTTCTCTTATATAGGGATACCATACTGATTTCTTTCCTTGTTTCTTCTCATACATCAAATA
CAAAGCTAGACAAGCCAGTTCGGATAATTTGTTCGTCGTCAACAGTTCAGCTGTGTGATAAAGAGAGTTTATATGGCTTC
AGACAAGAATCAAAACACCCGTAATCCCACCCTTATCTAA
>AT5G14270.2 | chr5:4608518-4611517 FORWARD LENGTH=3000
GGTTGTATGCTGATCCCCAAAACCAAACAATAGATATATCTGAATTCTGAATCCAGAATCCATCCCAAAAAAAAACATAT
ACTGTGAGCTTCAAGTAGAGAGGGCCGTTCAGACTGAGGATTGGATTTTATTGGTACTGAGAGTGGGAACGTAGTCATTC
ATGAGTTAAGTTTTGCTTGGAATGGTCGTGAGAAGTGGGTCATCGTCTTTTTCCCTTTGCGTTGTGTTGTGTGATGTTGG
TACGGGTTATCTTCGTGCTTCTTGTCGAATTGAGTATATTGTATCAGTAAAGAATTTATAACTTAAAAAGAGCCTTATGT
CAAATACGACGTCGTTTTGTATGGAAATGGATTTTTTACACCGCTGAAAAAATAAAAAGAAAACTCGGAATCTCTTCTTC
TTCACTCAAGAAGTCGCTCTGAAACTTGGAAACCACATTTTTGTTCTCTCAAGAGTCTGTTTTTTTTTTCTGGCGTAAGT
TTGAATTTCATGAAAAGTTGTTATCGCTAGTCGATTTAGTGTAATTGATATCCTGATTAAGGCTTTTCTCTGCATGCCAG
CCAATCAGGCTAGAATTGTGAAGTATAAAAGTAAGCAAATTGACAATGGCGACTCCGACGGAGCTAGGTTTCTCTTCACC
TGGTGGTGGTGGTGACGACTCTGACGATAACCCTCCACAGAAGCGTACTTCAAAACGTACTGCTTCCGAAACAGCAACAG
AAGAAGAAACGAAGAAGAAGAAAAAGAAGAAGACGAAGCACAACACAAAAATGGCTTCTCCTCCGAGCAACCGGATCTGG
AACGAAGAAGACGAGCTCTCTATCTTAAAGGTATTTCCTACTTTGTCTCATCTATCTACTGCATTTACTTGATTGCGTTG
CGATTCCTGAAACGGCATATCTATAATTCTCAGGGATTGGTGGATTTTCGAGCTAAAACAGGACTCGAATCCAAAATTGA
TTGGGATGCGTTTTATTGTTACGTCAAAGGTTCCATTCATGTGAAAGTTTCCAAGTGCCAGCTTATGAGTAAGACCAGGA
AGTTGAAGAAGAAGTTCCTTGATCAAATGGAGAAAATCGATCAAGGAAATGATCCACATTTTACTAGGTCTAGTGAAACT
GAAGCTTTTGGATATTCCATGATGATTTGGCGTAAAATTGATGCTGAATACACTAATGGTGTTATGGATAAAGCACATCA
AAGCGAGAGTGGAGTAAGTGACTAATAAGAGTTTGTCATTTGTTTTTGATACACAATCGTCAAATCTGTTACAATAAAAC
TTGCTTAATGAATTGTGGTTTAAGAATGATTTGGATATTGTTCAATTATATGGTTTGTTGAATCACAGGAGGAGGTGTTT
GAGGAGGATGAGGAAGTGGCCTTAATTGACAAAGGGGCTGCGAAAAGTGGCAAGTCACCTCATGAAGCTGTTGTTGTTGT
TGACAAAATAACTACGAAGAAGAACGGGACTGCTGGAAAAGAGAGTGATGATGATGATGATGATGTGTTGTGTGCTGTGC
GGGATGCGTTTGAGACCACCATGATGTCGCAAGGATTAAGTGATTATCAAAAGAAGTTGCAGCTTGAGAAGCTGATGAAC
CTTGGAACTGGTAAAAGAAGAGAGTTGAGCAATGAATGGAAAGCACTATGTGTTGAGGAACTAAAATTGAATATCAACAA
GCTTCGATTTTCCGCCAAGCTTGCAGAGGCAGCAAATGATGGTAAATAAAATGAAGAAACGCCATTTCAGCATTTGGTGT
TTGTCGTTTCGGAATTGGCTTGAAAAATATAGTTTACTTCTTACTTCTTACTACTTATTAGCCATAGACCATTTACCTAT
AAATGTGGTTTATGTCTTTAGCTTTACTACAACTTCTGGTGATTGATCTACTTGGGAAAGTATTTGTACCATTTCACTTT
GATTTTTACCATCACACCTCAGTGTCCTTCTTCATCATAAAAAGAGATGATATTATAAAGTTGTTTTGGTCAATATAATA
TATGATTAAATAGATATTTTGATACATGTGTCTATCAGTCTATCGTTTAAGCTAAAACTCAACGAGACGACAGACGATAA
AAAGGGATTAAGTTTCTTCTGTGTAGATTATTCTTCTTCTTCTTCTTCTTCCATTGTCTCTTGGGTTGAGATTCCGATCT
CAATGTCGATCAATATCGGAGAAATCTCAATTCCAGACCTTCCTATCTTCTTCTCCATGTTCTTAACCATCTACCTAATC
GCTTACTTCATCGTCTTCCGCAATTGGAAACCACAAATCCGTCCCGAAGCTTCAAGCTGCCTGATCTCAATCTTCCATGG
ATCTCCAGCGGTTTTCCTCGCCACACGCGCAGTTTTCTCCTCCTCCGAACGCTCCTTCGCCTCCGCAAACACCGCCGCAC
AAAACACCGTCCTCGATTTCAGCGTCGCTTACTTCCTCACCGATCTCTTCCACTACATCGTCTTCAACCCTAACGACGTA
CTCTTCATCGGCCATCACGTAGCCACTCTATTCGTCTTCCTAACCTGCAGATTCCTCGTCTTCCACGGGGCTTGCGCCAT
CTTAGGCCTCCTGATTCTAGCTGAAGTAACAAGCGCGTGTCAGAACGCGTGGACGCTCGCCGGAGCAAGGAAGAATGATC
CGGAATCACGATTAGCTGTGAAAGTGTACGATCTCTTGTCTCCTCCGTTTTACGCCTTCTACAGTATCGTTAGGGGTGTG
TTGGGACCTTTGTTTTTCGGGAAAATGGTAGCGTTTTACGCTCGAGGTGGTGCTCATGGTGTGATACCTAATTGGTTGTG
GATTTCTTGGGCAATTGTTGTTGGAATTGCTATTACTGTTAGTATACTTTGGATTTGGAATCTCTGGATAGAATTGTTTA
GTGAAAGGAAAGCTAACAAAATCAGAGTAGACAAGAAAATTAGATAGTTTCTTCTTTCTTCTCTAGATCATTGTTTGATC
TTCCTTTTCATGTACTATATATAATATATATACCATTATT
>AT5G14270.1 | chr5:4608518-4611517 FORWARD LENGTH=3000
GGTTGTATGCTGATCCCCAAAACCAAACAATAGATATATCTGAATTCTGAATCCAGAATCCATCCCAAAAAAAAACATAT
ACTGTGAGCTTCAAGTAGAGAGGGCCGTTCAGACTGAGGATTGGATTTTATTGGTACTGAGAGTGGGAACGTAGTCATTC
ATGAGTTAAGTTTTGCTTGGAATGGTCGTGAGAAGTGGGTCATCGTCTTTTTCCCTTTGCGTTGTGTTGTGTGATGTTGG
TACGGGTTATCTTCGTGCTTCTTGTCGAATTGAGTATATTGTATCAGTAAAGAATTTATAACTTAAAAAGAGCCTTATGT
CAAATACGACGTCGTTTTGTATGGAAATGGATTTTTTACACCGCTGAAAAAATAAAAAGAAAACTCGGAATCTCTTCTTC
TTCACTCAAGAAGTCGCTCTGAAACTTGGAAACCACATTTTTGTTCTCTCAAGAGTCTGTTTTTTTTTTCTGGCGTAAGT
TTGAATTTCATGAAAAGTTGTTATCGCTAGTCGATTTAGTGTAATTGATATCCTGATTAAGGCTTTTCTCTGCATGCCAG
CCAATCAGGCTAGAATTGTGAAGTATAAAAGTAAGCAAATTGACAATGGCGACTCCGACGGAGCTAGGTTTCTCTTCACC
TGGTGGTGGTGGTGACGACTCTGACGATAACCCTCCACAGAAGCGTACTTCAAAACGTACTGCTTCCGAAACAGCAACAG
AAGAAGAAACGAAGAAGAAGAAAAAGAAGAAGACGAAGCACAACACAAAAATGGCTTCTCCTCCGAGCAACCGGATCTGG
AACGAAGAAGACGAGCTCTCTATCTTAAAGGTATTTCCTACTTTGTCTCATCTATCTACTGCATTTACTTGATTGCGTTG
CGATTCCTGAAACGGCATATCTATAATTCTCAGGGATTGGTGGATTTTCGAGCTAAAACAGGACTCGAATCCAAAATTGA
TTGGGATGCGTTTTATTGTTACGTCAAAGGTTCCATTCATGTGAAAGTTTCCAAGTGCCAGCTTATGAGTAAGACCAGGA
AGTTGAAGAAGAAGTTCCTTGATCAAATGGAGAAAATCGATCAAGGAAATGATCCACATTTTACTAGGTCTAGTGAAACT
GAAGCTTTTGGATATTCCATGATGATTTGGCGTAAAATTGATGCTGAATACACTAATGGTGTTATGGATAAAGCACATCA
AAGCGAGAGTGGAGTAAGTGACTAATAAGAGTTTGTCATTTGTTTTTGATACACAATCGTCAAATCTGTTACAATAAAAC
TTGCTTAATGAATTGTGGTTTAAGAATGATTTGGATATTGTTCAATTATATGGTTTGTTGAATCACAGGAGGAGGTGTTT
GAGGAGGATGAGGAAGTGGCCTTAATTGACAAAGGGGCTGCGAAAAGTGGCAAGTCACCTCATGAAGCTGTTGTTGTTGT
TGACAAAATAACTACGAAGAAGAACGGGACTGCTGGAAAAGAGAGTGATGATGATGATGATGATGTGTTGTGTGCTGTGC
GGGATGCGTTTGAGACCACCATGATGTCGCAAGGATTAAGTGATTATCAAAAGAAGTTGCAGCTTGAGAAGCTGATGAAC
CTTGGAACTGGTAAAAGAAGAGAGTTGAGCAATGAATGGAAAGCACTATGTGTTGAGGAACTAAAATTGAATATCAACAA
GCTTCGATTTTCCGCCAAGCTTGCAGAGGCAGCAAATGATGGTAAATAAAATGAAGAAACGCCATTTCAGCATTTGGTGT
TTGTCGTTTCGGAATTGGCTTGAAAAATATAGTTTACTTCTTACTTCTTACTACTTATTAGCCATAGACCATTTACCTAT
AAATGTGGTTTATGTCTTTAGCTTTACTACAACTTCTGGTGATTGATCTACTTGGGAAAGTATTTGTACCATTTCACTTT
GATTTTTACCATCACACCTCAGTGTCCTTCTTCATCATAAAAAGAGATGATATTATAAAGTTGTTTTGGTCAATATAATA
TATGATTAAATAGATATTTTGATACATGTGTCTATCAGTCTATCGTTTAAGCTAAAACTCAACGAGACGACAGACGATAA
AAAGGGATTAAGTTTCTTCTGTGTAGATTATTCTTCTTCTTCTTCTTCTTCCATTGTCTCTTGGGTTGAGATTCCGATCT
CAATGTCGATCAATATCGGAGAAATCTCAATTCCAGACCTTCCTATCTTCTTCTCCATGTTCTTAACCATCTACCTAATC
GCTTACTTCATCGTCTTCCGCAATTGGAAACCACAAATCCGTCCCGAAGCTTCAAGCTGCCTGATCTCAATCTTCCATGG
ATCTCCAGCGGTTTTCCTCGCCACACGCGCAGTTTTCTCCTCCTCCGAACGCTCCTTCGCCTCCGCAAACACCGCCGCAC
AAAACACCGTCCTCGATTTCAGCGTCGCTTACTTCCTCACCGATCTCTTCCACTACATCGTCTTCAACCCTAACGACGTA
CTCTTCATCGGCCATCACGTAGCCACTCTATTCGTCTTCCTAACCTGCAGATTCCTCGTCTTCCACGGGGCTTGCGCCAT
CTTAGGCCTCCTGATTCTAGCTGAAGTAACAAGCGCGTGTCAGAACGCGTGGACGCTCGCCGGAGCAAGGAAGAATGATC
CGGAATCACGATTAGCTGTGAAAGTGTACGATCTCTTGTCTCCTCCGTTTTACGCCTTCTACAGTATCGTTAGGGGTGTG
TTGGGACCTTTGTTTTTCGGGAAAATGGTAGCGTTTTACGCTCGAGGTGGTGCTCATGGTGTGATACCTAATTGGTTGTG
GATTTCTTGGGCAATTGTTGTTGGAATTGCTATTACTGTTAGTATACTTTGGATTTGGAATCTCTGGATAGAATTGTTTA
GTGAAAGGAAAGCTAACAAAATCAGAGTAGACAAGAAAATTAGATAGTTTCTTCTTTCTTCTCTAGATCATTGTTTGATC
TTCCTTTTCATGTACTATATATAATATATATACCATTATT
>AT5G14270.3 | chr5:4608518-4611517 FORWARD LENGTH=3000
GGTTGTATGCTGATCCCCAAAACCAAACAATAGATATATCTGAATTCTGAATCCAGAATCCATCCCAAAAAAAAACATAT
ACTGTGAGCTTCAAGTAGAGAGGGCCGTTCAGACTGAGGATTGGATTTTATTGGTACTGAGAGTGGGAACGTAGTCATTC
ATGAGTTAAGTTTTGCTTGGAATGGTCGTGAGAAGTGGGTCATCGTCTTTTTCCCTTTGCGTTGTGTTGTGTGATGTTGG
TACGGGTTATCTTCGTGCTTCTTGTCGAATTGAGTATATTGTATCAGTAAAGAATTTATAACTTAAAAAGAGCCTTATGT
CAAATACGACGTCGTTTTGTATGGAAATGGATTTTTTACACCGCTGAAAAAATAAAAAGAAAACTCGGAATCTCTTCTTC
TTCACTCAAGAAGTCGCTCTGAAACTTGGAAACCACATTTTTGTTCTCTCAAGAGTCTGTTTTTTTTTTCTGGCGTAAGT
TTGAATTTCATGAAAAGTTGTTATCGCTAGTCGATTTAGTGTAATTGATATCCTGATTAAGGCTTTTCTCTGCATGCCAG
CCAATCAGGCTAGAATTGTGAAGTATAAAAGTAAGCAAATTGACAATGGCGACTCCGACGGAGCTAGGTTTCTCTTCACC
TGGTGGTGGTGGTGACGACTCTGACGATAACCCTCCACAGAAGCGTACTTCAAAACGTACTGCTTCCGAAACAGCAACAG
AAGAAGAAACGAAGAAGAAGAAAAAGAAGAAGACGAAGCACAACACAAAAATGGCTTCTCCTCCGAGCAACCGGATCTGG
AACGAAGAAGACGAGCTCTCTATCTTAAAGGTATTTCCTACTTTGTCTCATCTATCTACTGCATTTACTTGATTGCGTTG
CGATTCCTGAAACGGCATATCTATAATTCTCAGGGATTGGTGGATTTTCGAGCTAAAACAGGACTCGAATCCAAAATTGA
TTGGGATGCGTTTTATTGTTACGTCAAAGGTTCCATTCATGTGAAAGTTTCCAAGTGCCAGCTTATGAGTAAGACCAGGA
AGTTGAAGAAGAAGTTCCTTGATCAAATGGAGAAAATCGATCAAGGAAATGATCCACATTTTACTAGGTCTAGTGAAACT
GAAGCTTTTGGATATTCCATGATGATTTGGCGTAAAATTGATGCTGAATACACTAATGGTGTTATGGATAAAGCACATCA
AAGCGAGAGTGGAGTAAGTGACTAATAAGAGTTTGTCATTTGTTTTTGATACACAATCGTCAAATCTGTTACAATAAAAC
TTGCTTAATGAATTGTGGTTTAAGAATGATTTGGATATTGTTCAATTATATGGTTTGTTGAATCACAGGAGGAGGTGTTT
GAGGAGGATGAGGAAGTGGCCTTAATTGACAAAGGGGCTGCGAAAAGTGGCAAGTCACCTCATGAAGCTGTTGTTGTTGT
TGACAAAATAACTACGAAGAAGAACGGGACTGCTGGAAAAGAGAGTGATGATGATGATGATGATGTGTTGTGTGCTGTGC
GGGATGCGTTTGAGACCACCATGATGTCGCAAGGATTAAGTGATTATCAAAAGAAGTTGCAGCTTGAGAAGCTGATGAAC
CTTGGAACTGGTAAAAGAAGAGAGTTGAGCAATGAATGGAAAGCACTATGTGTTGAGGAACTAAAATTGAATATCAACAA
GCTTCGATTTTCCGCCAAGCTTGCAGAGGCAGCAAATGATGGTAAATAAAATGAAGAAACGCCATTTCAGCATTTGGTGT
TTGTCGTTTCGGAATTGGCTTGAAAAATATAGTTTACTTCTTACTTCTTACTACTTATTAGCCATAGACCATTTACCTAT
AAATGTGGTTTATGTCTTTAGCTTTACTACAACTTCTGGTGATTGATCTACTTGGGAAAGTATTTGTACCATTTCACTTT
GATTTTTACCATCACACCTCAGTGTCCTTCTTCATCATAAAAAGAGATGATATTATAAAGTTGTTTTGGTCAATATAATA
TATGATTAAATAGATATTTTGATACATGTGTCTATCAGTCTATCGTTTAAGCTAAAACTCAACGAGACGACAGACGATAA
AAAGGGATTAAGTTTCTTCTGTGTAGATTATTCTTCTTCTTCTTCTTCTTCCATTGTCTCTTGGGTTGAGATTCCGATCT
CAATGTCGATCAATATCGGAGAAATCTCAATTCCAGACCTTCCTATCTTCTTCTCCATGTTCTTAACCATCTACCTAATC
GCTTACTTCATCGTCTTCCGCAATTGGAAACCACAAATCCGTCCCGAAGCTTCAAGCTGCCTGATCTCAATCTTCCATGG
ATCTCCAGCGGTTTTCCTCGCCACACGCGCAGTTTTCTCCTCCTCCGAACGCTCCTTCGCCTCCGCAAACACCGCCGCAC
AAAACACCGTCCTCGATTTCAGCGTCGCTTACTTCCTCACCGATCTCTTCCACTACATCGTCTTCAACCCTAACGACGTA
CTCTTCATCGGCCATCACGTAGCCACTCTATTCGTCTTCCTAACCTGCAGATTCCTCGTCTTCCACGGGGCTTGCGCCAT
CTTAGGCCTCCTGATTCTAGCTGAAGTAACAAGCGCGTGTCAGAACGCGTGGACGCTCGCCGGAGCAAGGAAGAATGATC
CGGAATCACGATTAGCTGTGAAAGTGTACGATCTCTTGTCTCCTCCGTTTTACGCCTTCTACAGTATCGTTAGGGGTGTG
TTGGGACCTTTGTTTTTCGGGAAAATGGTAGCGTTTTACGCTCGAGGTGGTGCTCATGGTGTGATACCTAATTGGTTGTG
GATTTCTTGGGCAATTGTTGTTGGAATTGCTATTACTGTTAGTATACTTTGGATTTGGAATCTCTGGATAGAATTGTTTA
GTGAAAGGAAAGCTAACAAAATCAGAGTAGACAAGAAAATTAGATAGTTTCTTCTTTCTTCTCTAGATCATTGTTTGATC
TTCCTTTTCATGTACTATATATAATATATATACCATTATT
>AT5G14280.1 | chr5:4610247-4613246 FORWARD LENGTH=3000
AATGAAGAAACGCCATTTCAGCATTTGGTGTTTGTCGTTTCGGAATTGGCTTGAAAAATATAGTTTACTTCTTACTTCTT
ACTACTTATTAGCCATAGACCATTTACCTATAAATGTGGTTTATGTCTTTAGCTTTACTACAACTTCTGGTGATTGATCT
ACTTGGGAAAGTATTTGTACCATTTCACTTTGATTTTTACCATCACACCTCAGTGTCCTTCTTCATCATAAAAAGAGATG
ATATTATAAAGTTGTTTTGGTCAATATAATATATGATTAAATAGATATTTTGATACATGTGTCTATCAGTCTATCGTTTA
AGCTAAAACTCAACGAGACGACAGACGATAAAAAGGGATTAAGTTTCTTCTGTGTAGATTATTCTTCTTCTTCTTCTTCT
TCCATTGTCTCTTGGGTTGAGATTCCGATCTCAATGTCGATCAATATCGGAGAAATCTCAATTCCAGACCTTCCTATCTT
CTTCTCCATGTTCTTAACCATCTACCTAATCGCTTACTTCATCGTCTTCCGCAATTGGAAACCACAAATCCGTCCCGAAG
CTTCAAGCTGCCTGATCTCAATCTTCCATGGATCTCCAGCGGTTTTCCTCGCCACACGCGCAGTTTTCTCCTCCTCCGAA
CGCTCCTTCGCCTCCGCAAACACCGCCGCACAAAACACCGTCCTCGATTTCAGCGTCGCTTACTTCCTCACCGATCTCTT
CCACTACATCGTCTTCAACCCTAACGACGTACTCTTCATCGGCCATCACGTAGCCACTCTATTCGTCTTCCTAACCTGCA
GATTCCTCGTCTTCCACGGGGCTTGCGCCATCTTAGGCCTCCTGATTCTAGCTGAAGTAACAAGCGCGTGTCAGAACGCG
TGGACGCTCGCCGGAGCAAGGAAGAATGATCCGGAATCACGATTAGCTGTGAAAGTGTACGATCTCTTGTCTCCTCCGTT
TTACGCCTTCTACAGTATCGTTAGGGGTGTGTTGGGACCTTTGTTTTTCGGGAAAATGGTAGCGTTTTACGCTCGAGGTG
GTGCTCATGGTGTGATACCTAATTGGTTGTGGATTTCTTGGGCAATTGTTGTTGGAATTGCTATTACTGTTAGTATACTT
TGGATTTGGAATCTCTGGATAGAATTGTTTAGTGAAAGGAAAGCTAACAAAATCAGAGTAGACAAGAAAATTAGATAGTT
TCTTCTTTCTTCTCTAGATCATTGTTTGATCTTCCTTTTCATGTACTATATATAATATATATACCATTATTATTCTCACC
TTTTAGAATTCCTCTAAATGATGTATGTTTTGGAATAATAGATTTGCTTTTGGGTAAGCAGTATGTGCAAAATGCACTTT
TAATTCAACTCTGTATTGTTCAGAAGTTCTTCTCTTAAGAGTTTCTTCCATACACATATGTCTTGTCTCTCTGCTACACT
TGGTTGCTCACATCTTGATTCTTGATATTGATGAGAAACGTTTTCTTTATGAAGTGTGCCATTCTTGGTGAGTTATATTT
GGCTTTATAACTCTCTTTGTTTACGGCCAACACCAAGTCCCCTGAAACCAGCAACTGGTAAGCCATATATTCTTTTACTT
GGAAGAATCAAAAGTTAGCTGGGGAAGTGTAAGAAATTACGAAACACAGAGATTCATATCTTCGATCATTGGATTGTGAA
CTTTTCATGTGTTGAAGAGGATAGGAAGAGAATTGGGGACTAAACATACCATCCAAGCTGAGACATGGTGTTAGGCAGTC
TGTTGTGGAAAGCTGAATGATATACCATTTGGCCAATGAATAGCATAAAATACACAAATTTAACCAATTTACTGAGAAGA
GCATGGAATTAGAGAAAAATCTTTTAAGATCAAATAATCCCAAAGATAATAAGGAAAATGAAGGGATTGCTCAAACAAGG
GGAATTATAAGGGACACATACAACAAGTCATTGTTGAATCTCATTTCAGTTCTTGGCCTTGATAGAATGGTTCTCCTTGA
TTCTAGCTCTGGTATCCAGCTTCACAAAACGTTTAAGATCATCAAAACTAAGAGTCTCAACGTTCTTCCTTCTAAGTTCG
CTAAGCGCCGGTCGCTTATCAAGCAGATGCCATAAATAATCAGGGTGATCTGAATTAGGCAAGATCTTAGGGTCCAATCC
ATCTTTCAGAGTATTAGCACTAACAACCATACTCGATTTGATCTCTTTGCTCAAGTTCGATGCTTTTGGTGCATCATTAC
CTCCATCTCCCCTCCCAACCTTCTTCGCTTTACCAGCAGCTGTAGCAAATGTTCTTTGGCACACAAATCGCATTACATCT
TTGGATCTAGAAATGGAATCCCCAAACATTCGAATAAGGTTCATATCAACAACCTTATACCTGCAAATTCACAAAATAAA
ACTAAATAAATCTACACAATCCTATAATGTTCGTTCTCGGATTTAGATCAAGATTCGAGTTTTGTCGAAGATTTTTGGGT
GAGGGTTTAACTCGCAAGATAGAGATAGGTAGCGAGTGCATCGCGGGAACTGGTAAAACTTATTAAAAAGTAACGGACCG
GAAAATTAAAAGACCCGTCTAAAAGCCCACCAATAGTAATGCATACAAGTAACACGTGGCAGGTATGGTTGACCGAGTGA
GTAACAGAACGTGAGAAAACCGACCCGCTAAATAAGAACCCGCCCAATATAATAAGCTTTCTCCTTAACTTCTGCCTCAC
GCAAAAAAAAAAACTTCCTATAAAACCTCATCTCCTGCGTTCTCTAACTACTTCTCACCTATCTGACAAGAAAAGAAACC
CTAAACAACATAAAAAGAAACCTAAAATCCATACAGGAGACATTCAAAGCCAATCATGCCTTGGTCAAAGTTCACAAAGG
TAGCTCTAGGTCTAGGAGCTGCCATAGCGGCTGTGAGATCAACAATGTTCACCGTTGATGGTGGCCAGAGAGCTGTTATG
TTCCACCGATTCGAAGGGATTCTAGAAGAACCAGTAGGAG
>AT5G14285.1 | chr5:4611445-4614444 FORWARD LENGTH=3000
TTTCTTCTTTCTTCTCTAGATCATTGTTTGATCTTCCTTTTCATGTACTATATATAATATATATACCATTATTATTCTCA
CCTTTTAGAATTCCTCTAAATGATGTATGTTTTGGAATAATAGATTTGCTTTTGGGTAAGCAGTATGTGCAAAATGCACT
TTTAATTCAACTCTGTATTGTTCAGAAGTTCTTCTCTTAAGAGTTTCTTCCATACACATATGTCTTGTCTCTCTGCTACA
CTTGGTTGCTCACATCTTGATTCTTGATATTGATGAGAAACGTTTTCTTTATGAAGTGTGCCATTCTTGGTGAGTTATAT
TTGGCTTTATAACTCTCTTTGTTTACGGCCAACACCAAGTCCCCTGAAACCAGCAACTGGTAAGCCATATATTCTTTTAC
TTGGAAGAATCAAAAGTTAGCTGGGGAAGTGTAAGAAATTACGAAACACAGAGATTCATATCTTCGATCATTGGATTGTG
AACTTTTCATGTGTTGAAGAGGATAGGAAGAGAATTGGGGACTAAACATACCATCCAAGCTGAGACATGGTGTTAGGCAG
TCTGTTGTGGAAAGCTGAATGATATACCATTTGGCCAATGAATAGCATAAAATACACAAATTTAACCAATTTACTGAGAA
GAGCATGGAATTAGAGAAAAATCTTTTAAGATCAAATAATCCCAAAGATAATAAGGAAAATGAAGGGATTGCTCAAACAA
GGGGAATTATAAGGGACACATACAACAAGTCATTGTTGAATCTCATTTCAGTTCTTGGCCTTGATAGAATGGTTCTCCTT
GATTCTAGCTCTGGTATCCAGCTTCACAAAACGTTTAAGATCATCAAAACTAAGAGTCTCAACGTTCTTCCTTCTAAGTT
CGCTAAGCGCCGGTCGCTTATCAAGCAGATGCCATAAATAATCAGGGTGATCTGAATTAGGCAAGATCTTAGGGTCCAAT
CCATCTTTCAGAGTATTAGCACTAACAACCATACTCGATTTGATCTCTTTGCTCAAGTTCGATGCTTTTGGTGCATCATT
ACCTCCATCTCCCCTCCCAACCTTCTTCGCTTTACCAGCAGCTGTAGCAAATGTTCTTTGGCACACAAATCGCATTACAT
CTTTGGATCTAGAAATGGAATCCCCAAACATTCGAATAAGGTTCATATCAACAACCTTATACCTGCAAATTCACAAAATA
AAACTAAATAAATCTACACAATCCTATAATGTTCGTTCTCGGATTTAGATCAAGATTCGAGTTTTGTCGAAGATTTTTGG
GTGAGGGTTTAACTCGCAAGATAGAGATAGGTAGCGAGTGCATCGCGGGAACTGGTAAAACTTATTAAAAAGTAACGGAC
CGGAAAATTAAAAGACCCGTCTAAAAGCCCACCAATAGTAATGCATACAAGTAACACGTGGCAGGTATGGTTGACCGAGT
GAGTAACAGAACGTGAGAAAACCGACCCGCTAAATAAGAACCCGCCCAATATAATAAGCTTTCTCCTTAACTTCTGCCTC
ACGCAAAAAAAAAAACTTCCTATAAAACCTCATCTCCTGCGTTCTCTAACTACTTCTCACCTATCTGACAAGAAAAGAAA
CCCTAAACAACATAAAAAGAAACCTAAAATCCATACAGGAGACATTCAAAGCCAATCATGCCTTGGTCAAAGTTCACAAA
GGTAGCTCTAGGTCTAGGAGCTGCCATAGCGGCTGTGAGATCAACAATGTTCACCGTTGATGGTGGCCAGAGAGCTGTTA
TGTTCCACCGATTCGAAGGGATTCTAGAAGAACCAGTAGGAGAAGGGACACATCGTAAGATTCCGTGGGTGCAAAAGCCG
TATATCTTCGACATTCGGACCAAACCCTACAAAATCAATACCGACTCTGGAACTAAGGATCTTCAGATGGTCAACCTCAC
ACTTCGTGTTATGTTTCGCCCTGATGTAAGTTCCCGCGAATATCCAAAAAATTTCACTAATAAGATTTTGTGATATATAT
GTAAAATAATATATAACTGTTTTCCGTGGGTTCGTGTTAGGTTTCGCGCCTCTCGTATATATACCAAAACTTAGGTCTCG
ACTATGGTGAAAAGGTCCTACCAGCGATCGGGACGAGGTGGTTAAAGCGGTGGTGGCTCAGTTCAACGCTGACGAGCTCT
TAACAGAACGTCCACAGGTCTCAGCTCTTATACGCGAAACGTTGATCAAGCGAGCTAAGGAGTTCAACATTGTTCTCGAT
GACGTGTCGATCACTGGTCTCTCATACGGTAAAGAGTTCTCACTTGCGGTGGAGCGGAAGCAGGTGGCACAGCAAGAAGC
TGAGCGGTCCAAGTTCGTAGTGGCAAAGGCTGATCAGGAGAGACGAGCGGCTGTGATTAGAGCAGAAGGAGAGAGCGAGG
CGGCTCGGGTTATATCGAAAGCGACTGCAGGGGCTGGGATGGGGTTGATCAAGCTCAGAAGGGTCGAGGCGGCTAGAGAG
GTTGCGATTACGCTCTCTAATTCTCCCAATGTCGTCTATTTGCCAAGTGGTGGGAATATGTTGTTTGCAATGAACGGTCC
AAGCAAAGTTGTTGCTTGAATTAGTTGCAAAAATATGGTGTTCAATGGTTATATTGATTTGTGTGTTTTAAGATTTTCAT
TTTTTTATATAGTTTCCTAGTATTGGATCACCCTAGTATACTCCAGTTGAGACTGTTCTTGCGAGTCTGAGACTCGCACA
CATGACACATGACACATCTACTGTTAAGTCGACATTGACATCAAATTAAACAATCACTGTGCCAATCAAACTTATGCATA
GACCTAGAGATAATTAAGTAGTCCAAGTTCAAAGGTTGATCTAACCTGGATCAGTGCCCTTGGTAGCTATGGCACATACT
TCCTCACTAGGGAAAATGGGAGCTGATTATCCAGCAGCTTTCGATTAGATATCAACAAACAAAATGCAAATTAGGTTATC
TTAGAAAGAAAAAAAAACAAGCTATTCATCGGATCACAAG
>AT5G14290.1 | chr5:4609212-4612211 REVERSE LENGTH=3000
AATGAGATTCAACAATGACTTGTTGTATGTGTCCCTTATAATTCCCCTTGTTTGAGCAATCCCTTCATTTTCCTTATTAT
CTTTGGGATTATTTGATCTTAAAAGATTTTTCTCTAATTCCATGCTCTTCTCAGTAAATTGGTTAAATTTGTGTATTTTA
TGCTATTCATTGGCCAAATGGTATATCATTCAGCTTTCCACAACAGACTGCCTAACACCATGTCTCAGCTTGGATGGTAT
GTTTAGTCCCCAATTCTCTTCCTATCCTCTTCAACACATGAAAAGTTCACAATCCAATGATCGAAGATATGAATCTCTGT
GTTTCGTAATTTCTTACACTTCCCCAGCTAACTTTTGATTCTTCCAAGTAAAAGAATATATGGCTTACCAGTTGCTGGTT
TCAGGGGACTTGGTGTTGGCCGTAAACAAAGAGAGTTATAAAGCCAAATATAACTCACCAAGAATGGCACACTTCATAAA
GAAAACGTTTCTCATCAATATCAAGAATCAAGATGTGAGCAACCAAGTGTAGCAGAGAGACAAGACATATGTGTATGGAA
GAAACTCTTAAGAGAAGAACTTCTGAACAATACAGAGTTGAATTAAAAGTGCATTTTGCACATACTGCTTACCCAAAAGC
AAATCTATTATTCCAAAACATACATCATTTAGAGGAATTCTAAAAGGTGAGAATAATAATGGTATATATATTATATATAG
TACATGAAAAGGAAGATCAAACAATGATCTAGAGAAGAAAGAAGAAACTATCTAATTTTCTTGTCTACTCTGATTTTGTT
AGCTTTCCTTTCACTAAACAATTCTATCCAGAGATTCCAAATCCAAAGTATACTAACAGTAATAGCAATTCCAACAACAA
TTGCCCAAGAAATCCACAACCAATTAGGTATCACACCATGAGCACCACCTCGAGCGTAAAACGCTACCATTTTCCCGAAA
AACAAAGGTCCCAACACACCCCTAACGATACTGTAGAAGGCGTAAAACGGAGGAGACAAGAGATCGTACACTTTCACAGC
TAATCGTGATTCCGGATCATTCTTCCTTGCTCCGGCGAGCGTCCACGCGTTCTGACACGCGCTTGTTACTTCAGCTAGAA
TCAGGAGGCCTAAGATGGCGCAAGCCCCGTGGAAGACGAGGAATCTGCAGGTTAGGAAGACGAATAGAGTGGCTACGTGA
TGGCCGATGAAGAGTACGTCGTTAGGGTTGAAGACGATGTAGTGGAAGAGATCGGTGAGGAAGTAAGCGACGCTGAAATC
GAGGACGGTGTTTTGTGCGGCGGTGTTTGCGGAGGCGAAGGAGCGTTCGGAGGAGGAGAAAACTGCGCGTGTGGCGAGGA
AAACCGCTGGAGATCCATGGAAGATTGAGATCAGGCAGCTTGAAGCTTCGGGACGGATTTGTGGTTTCCAATTGCGGAAG
ACGATGAAGTAAGCGATTAGGTAGATGGTTAAGAACATGGAGAAGAAGATAGGAAGGTCTGGAATTGAGATTTCTCCGAT
ATTGATCGACATTGAGATCGGAATCTCAACCCAAGAGACAATGGAAGAAGAAGAAGAAGAAGAATAATCTACACAGAAGA
AACTTAATCCCTTTTTATCGTCTGTCGTCTCGTTGAGTTTTAGCTTAAACGATAGACTGATAGACACATGTATCAAAATA
TCTATTTAATCATATATTATATTGACCAAAACAACTTTATAATATCATCTCTTTTTATGATGAAGAAGGACACTGAGGTG
TGATGGTAAAAATCAAAGTGAAATGGTACAAATACTTTCCCAAGTAGATCAATCACCAGAAGTTGTAGTAAAGCTAAAGA
CATAAACCACATTTATAGGTAAATGGTCTATGGCTAATAAGTAGTAAGAAGTAAGAAGTAAACTATATTTTTCAAGCCAA
TTCCGAAACGACAAACACCAAATGCTGAAATGGCGTTTCTTCATTTTATTTACCATCATTTGCTGCCTCTGCAAGCTTGG
CGGAAAATCGAAGCTTGTTGATATTCAATTTTAGTTCCTCAACACATAGTGCTTTCCATTCATTGCTCAACTCTCTTCTT
TTACCAGTTCCAAGGTTCATCAGCTTCTCAAGCTGCAACTTCTTTTGATAATCACTTAATCCTTGCGACATCATGGTGGT
CTCAAACGCATCCCGCACAGCACACAACACATCATCATCATCATCATCACTCTCTTTTCCAGCAGTCCCGTTCTTCTTCG
TAGTTATTTTGTCAACAACAACAACAGCTTCATGAGGTGACTTGCCACTTTTCGCAGCCCCTTTGTCAATTAAGGCCACT
TCCTCATCCTCCTCAAACACCTCCTCCTGTGATTCAACAAACCATATAATTGAACAATATCCAAATCATTCTTAAACCAC
AATTCATTAAGCAAGTTTTATTGTAACAGATTTGACGATTGTGTATCAAAAACAAATGACAAACTCTTATTAGTCACTTA
CTCCACTCTCGCTTTGATGTGCTTTATCCATAACACCATTAGTGTATTCAGCATCAATTTTACGCCAAATCATCATGGAA
TATCCAAAAGCTTCAGTTTCACTAGACCTAGTAAAATGTGGATCATTTCCTTGATCGATTTTCTCCATTTGATCAAGGAA
CTTCTTCTTCAACTTCCTGGTCTTACTCATAAGCTGGCACTTGGAAACTTTCACATGAATGGAACCTTTGACGTAACAAT
AAAACGCATCCCAATCAATTTTGGATTCGAGTCCTGTTTTAGCTCGAAAATCCACCAATCCCTGAGAATTATAGATATGC
CGTTTCAGGAATCGCAACGCAATCAAGTAAATGCAGTAGATAGATGAGACAAAGTAGGAAATACCTTTAAGATAGAGAGC
TCGTCTTCTTCGTTCCAGATCCGGTTGCTCGGAGGAGAAGCCATTTTTGTGTTGTGCTTCGTCTTCTTCTTTTTCTTCTT
CTTCGTTTCTTCTTCTGTTGCTGTTTCGGAAGCAGTACGT
>AT5G14300.1 | chr5:4614024-4617023 FORWARD LENGTH=3000
ATTAGTTGCAAAAATATGGTGTTCAATGGTTATATTGATTTGTGTGTTTTAAGATTTTCATTTTTTTATATAGTTTCCTA
GTATTGGATCACCCTAGTATACTCCAGTTGAGACTGTTCTTGCGAGTCTGAGACTCGCACACATGACACATGACACATCT
ACTGTTAAGTCGACATTGACATCAAATTAAACAATCACTGTGCCAATCAAACTTATGCATAGACCTAGAGATAATTAAGT
AGTCCAAGTTCAAAGGTTGATCTAACCTGGATCAGTGCCCTTGGTAGCTATGGCACATACTTCCTCACTAGGGAAAATGG
GAGCTGATTATCCAGCAGCTTTCGATTAGATATCAACAAACAAAATGCAAATTAGGTTATCTTAGAAAGAAAAAAAAACA
AGCTATTCATCGGATCACAAGTCACAAGTGTCACCTCGAAAGAAACTTGGGCCCATCTATATTATCTTATGGGCCTTATC
GACCGATTCAAATATTGCAAATTAGTGTCGTTAACCTTTTTTGAAAACATACGGCCATTAGTGACAATTTAATTAATATT
CTACAAATTCGAGCAGTGTCTTCTACATTTCTTTGTAAAGTCTTTGGTTTTTAATTTTAAGGTCAAGTTCACCATGAGCG
ACCAAAGTTTTGAATTTTTCAAGGTTTTTATTTTCATTTTATCGTTGTATGGAGAAAGTTTCTTATATCTTCATTTGAAC
ATTGAATAGAATTATTAAACATTATAATTCAAGGTAGGATGGTCAAACAATTATTCTAGATTTCCCTCTTAAATTCCCAA
ATTTAACATAATTTAAGCTTTTGGTAACCAAAAATCTAACATCTTACAAAATTTAATAAATGTTTTTGGCCCAAAGAAAA
TTTATAGTGCTGGCAAAAGAAAAATTATAATGAATGTGCTCTTAATTAAATAACCAAGATGAGTTGATTAATTATGGATT
TTGTAACAAAATAAATAATTTAAGGTGCTGTCATTTTGCCCACACGTCTATGATTAAAAACATAATGAAGTGTCAATAAT
CTCTATGATTAATAGTTTTGGAATCTTACTCAATAAGTTCCAATTTATAAAATCAGTGAATAGCAAAGATATATAAATAA
TACGCAAAGAGAAAAGAAAGAAAGAAAAAAAAAACTTTCAGCATTTGTACGTTTCTAGAATTTTACAAATCACAAAAGCA
AGAGAGAACATTCGTGTTACGGTAACCGCGTTTCAGAGGATCATTTTCTCATATCTCTCTCGTAGCCAATGACACTTTCT
CCACAATCCTCTCTCTTTCTTCTTCGTCGTCATCATTTGATTCTTCTCTGTAAATTACTCTGATTTTTGTAGAAATCGAA
ACTGGGCTTGATCAATTTTGACTCTTTGCATCCAATTTCGATTCTAATCTCCGTAATTGTTCTCCGAATCGGGTCAATTT
CAAGTTGGGAAACAAACCCTAGCGAACCTCCATTGATGTGATCTCTCTCTCTCTCTCACAACTTGAGAATCAACTCTCTA
GAAAATATCAGAAAATCGTTGAAAAAATCTGGTCTTTTCTGGAGGGAAATGCCAGGGGTAGCTGTGAAGCTCTATAGCGT
CTTCTTTAAGTTACTATTGAAACATCGTCTTCAGAATCTGATTTCAATTTCAGCTGCTGATGGCTTATCTGATTCCTTTG
GTGTTTCGACCCGATCCGATGAATCCGTCGCCGCCGCGAATCCGTCTTTCACCGACGGTGTTGCCACCAAAGATATACAC
ATTGATCCAATGACGTCACTCACCGTAAGGATCTTTCTTCCCGAATCTGCTCTTTCTCCAGAACCAGATTCGTTACGCCA
CAAGGATAATTATAACCACCAACCCAGATCTGATCGGAGACATAGCTATGGCCCTAATCATAACTCTCCGGCACCGGCGG
AGAGGAACGAATCTCGAAGGAACAGCTATGGTTGCAACAACGAGAATCTAGAACCTTATGGTGGATATGCGCCATCTGCG
AAGAGGAATTCTCGGAAACTACCAGTGATGTTGCAGTTTCATGGTGGAGGTTGGGTTAGTGGAAGTTCTGATTCGGCTGC
TAATGACTTCTTTTGCCGGAGAATTGCTAAAGTCTGTGATGTCATTGTATTGGCCGTTGGTTATAGGCTTGCGCCTGAGA
ATAGGTACCCTGCGGCGTTTGAGGATGGAGTCAAAGTGCTTCATTGGCTTGGGAAACAGGCTAATCTAGCTGATTGTTGT
AAGTCTTTGGGTAATCGACGTGTCAATGGCGTTGAGGTTAAGAAGTTGAATGTTCAAGGACAGATTGTGGATGCTTTTGG
AGCTTCCATGGTTGAGCCTTGGTTGGCTGCTCACGCCGATCCTTCCAGGTTTGTATCTGTGACCTTACTTGCTTGTTGCT
TGATGTGTATCTTCCCAATGACCAGTTGTATAAGCTGTGATGCTTAAAGACAAAAGGAAGTATGAACTTAATCAGTTAAT
GAGCTAGAGACACCTGGAGTTAGATGTAAACGACCTTAGTATGGATTGCTCTCAAGAATTTAGATAGTGTTTAGAATATT
TGGATTTTGATGTGATCCATGAAATGCCTTTAGGTTTACTGAAGCTAGAACATGCTTTGATTCAGATTGTTACAGCGATG
TTGGTACTTGGTTGCAGAGATTGCTTCCTGGAATTTAAACTTATTTCGGCATATAAGATCTTAAGAATAGTTTCATGTTG
ATCTAGGAGTAACTTGGTACAAAGTCAGGATTCTTTGGACAACTAGTTAGATGAACTAAGATAGCTTATCTTCCATTGAT
TGCAATCTCACATCAACTTCTGTGTCTCAACCTGTTGCTTCATATGATGTTAAAACAGATGTGTTCTTCTCGGGGTGAGC
TGTGGTGGGAACATAGCAGACTATGTAGCTCGGAAAGCAGTGGAAGCTGGGAAACTTCTAGAACCGGTGAAAGTTGTTGC
ACAGGTTCTAATGTACCCCTTTTTCATTGGAAACAACCCA
>AT5G14310.1 | chr5:4617423-4620422 FORWARD LENGTH=3000
AAATTTTTACCCTGTTATTATTCATTTTCTTCCTTTTTTTTGTGTGATAGCAAGATTTTCTGGGTAGGATTAGAGACAAT
CCAAGATCGAGTCTTTTGGCAAAAGCTATAAAATTTTATTTTTTGGTTACTTATGTATTCATATGTACGTATTCTGAATA
AACCATTTTTGGTTCGACCAAATTTTCAAGTTTGTTCTTGGTTTGTCATCATTCTTGAATGCTGAAATCTTCAACTTCTT
TTGTAACTTTATAATGAATGATGAAGATACGGAATAATAATAGCTAAAAAGCCGAAGATAAACTGGAAAGGGCTCAGTTC
GAACAAAGGTTTGGGAATTACAAATCACATTTAAACAGAGATGACTAGACAAACTAAAAAGAGTATTACAGAAGAAGAAG
GAGATCATGAAGATGATTACTTGGAAACTTTCTTCTTCCCTGCAATAGCAATTTTCTTGCCTTTAAGAGTCCTGCAGTTG
TTCTTGGTTCTCTGTCCCCGACATGGCAGCCCTTGGATGTGCCTTACCCCACGGTAACACTGGATCTCCTTCAACCTCTT
GATTGCAAGAGCATTGAACCTCCTCTGCACAACATCCACAACACAAATCAATAATTCATTCACAAAGGCCTAAGAACCAA
ATCAAAACAAGAGGAAACCCAAACTAAAGCAATGAAAACACCAAATAGATAGCAGCCTAAGTTCTTCTCCAATCTTCAAG
AAACTGCTCGAGAATGGACTGACAGAAACTGAAACTATGATGCACATTACTCATGTCCTAAAGTGTGTAAATGTAAGGGA
AAGTGTATTACCAGATCACCCTCAATCATGTACTTGGAGACTTCATCACGAAGAATGATGAGTTCTTCCTCAGCCATGTC
TTTAGTAATCTTGTTCTCCATCTGAAGATCAACAAGAATCTGACGAGCCCTAGTTCGACCAATCCCATGAATGTACTGAA
GAGAGTACTCAATTCTCTTATTAGCCGGAATCTCCACTCCACCAACACGAGCACATCTGATGCTTAGACTCTGCTTCTGC
ATTTCATTACAAAAAAAAAAAAAAACTTTAAAAACACAGAGACAAATTCCCCCAAAAATTGATGGAGTGTTCTATAACCA
CCCCTAACCCAAAAATTGACGAACAAGAATGAAGTAACACATAAAAAAACATGAAGTCAAGCTCGATAAATTACAACATC
ATACGCAAGAGAGAGTCCAAGAGAAATGATTACATTGGGAGTGTTTGAAGCTGGGAGGGCAAGAGTGTTGCGAGAGAGAG
GATTGGATTTTGCCCAATTGCAAATGAGTGAGAGCGAGTGCGCTACGGGCATCGCAACCATCTGCGCCATTGTTATGTTC
TCTTCCTAGGAATTTCGGATTCTGGGAAACTAATTCAGAGGTGACGAAGAAGAAGAAGAAGATGAGCTGAACGGATAAGG
CAAACGTCGAATCCAAACGCTTCTCTTGTTTTTGCTCCGTCTCTACTTACTCTATTCAATTAATTGCTTACAAAACTGGC
AAAATAAATACTTGTTGGGCTTTGTTTTTTGTTGAGATAGGCTCGCTATTGTATAACACGGCCCAACTAGTGGACTATAA
CAAAAATGCAAAAACCGAGTGGACTATAATAAAGTGATACAACTATAAAATGAAAAAAAAAATGATTTACAGATATTTTC
TTAACAACTAAGATGAATGGTGTGATCAATGACACACATTTGATCAGAAGACGAAAGGCATGAGCCTTGGCTCCATGTGG
GCACGTAGCTATTGAGGATAGAGTCATGATAGAAAAAGATTGTATAAAAAAAATGGTAAGTGTATAGATGAAAAGTCAAC
GGATGAGAATGAGTCTTGTTAACTATTTATCGAGATGGTCGTTCACTTCGTTATTGTCACATGTTGTTGTATTTTAAGGT
GTTTGGGGATTTTTTCCATCTTGCATATATATCTGATTCATTGGAGTTGTACACTTGTACTCATGGTTTTGTTGGCAAGT
TTACTACAATATTTCGAGTGTTTTCATGATGTTTATTGTTTCGTACTTTACACATGAAACTAGTTTAAAGCTTGTCGTTC
TTCTAATAAGGATATCACTCATTGATTTTGACACCAACGTCTGAATAGTGAATACACCATTATTTGTTGAGGCGTACCCA
TTACTGTCACGTAAGGCCTGCATTTCATTATTTTGTTTAGGCTGACCCAATTTATTTTATATATTTACTTCGGATATTTA
TCTATTCTATAACCTTAAGATGAATTAGTTGATTTTAAAAAGAAAGTCCACCTTTTCTCAAACGGGCCATTATAATGCCT
TGATTAGAAGATTTGGTTCGAAAAAGAGGAAAATATGATTAAGATAATAAAAAAAACATCAAGAGATAAATGTTTTATTA
TGATAGGAACACAACATCACAATCTTTGAAGAATTAACAAAAAAAGAAGGAATACATGTGAAAATTAAAATAAAATCTCA
TAGAGAGTAAAACATATTCTGAAGATGAATGGCAACACATCTCATCAGAAGACGAAAGACATAGCAGCGACCAATGCGGT
GGCGATGAGCTGAGGGTAGGCGGAGAAAGTGGCGGCACTTGGAGACGGAGCCTTAGCCATGGGTGGCATTGGAGCCATAG
CCGGACCATGGTGGTGGGTTCCGTTGTGCGACTCAGCAGTCATGACCATCACGGCCAAGACAATGCAGATGAAGGCGAAG
CGGATCAAAGAACTTCTTGGTGCCATTTGAATGTTCTTCTCCTTTTTCTTCTTATTTGGTTTCTTTCTTTGTTGTTCTCT
GTATGATCTATCAACAAAGGGGGTCGAATTTATAGAGAGAGAGAGGGGTCCTATAAAAAATGTTTAGTGGGTTAAAAGTC
AACGCATGTGAATGAGTCATGATGTTGAGACGACCTAAATTCGTTATAATTTACATGTTGTTTACTTGAATATTTAAAAA
AATGGAAAAAAGGACAGAGTGATCATGGTTATGTGTTTGA
>AT5G14320.1 | chr5:4614839-4617838 REVERSE LENGTH=3000
TCATCTTCATGATCTCCTTCTTCTTCTGTAATACTCTTTTTAGTTTGTCTAGTCATCTCTGTTTAAATGTGATTTGTAAT
TCCCAAACCTTTGTTCGAACTGAGCCCTTTCCAGTTTATCTTCGGCTTTTTAGCTATTATTATTCCGTATCTTCATCATT
CATTATAAAGTTACAAAAGAAGTTGAAGATTTCAGCATTCAAGAATGATGACAAACCAAGAACAAACTTGAAAATTTGGT
CGAACCAAAAATGGTTTATTCAGAATACGTACATATGAATACATAAGTAACCAAAAAATAAAATTTTATAGCTTTTGCCA
AAAGACTCGATCTTGGATTGTCTCTAATCCTACCCAGAAAATCTTGCTATCACACAAAAAAAAGGAAGAAAATGAATAAT
AACAGGGTAAAAATTTTCAGTAAGAGAACTCATGGCCGCGGAGTGAAATGTATTTCTTGACCCAAATGGCAATATCTTCG
GCGCAGGCCTGTGCCTGAGGAGTCTTGAGAAGCATATCAAGTGTAGCAAACTCATGAACTGCGTCTTTGTATTCTAAAAC
TGGAGAATCTACGTTTACCTTTCTAAGCTCTTCTGAATAAGCAATGGCTCGGTCTCTCATCCAGTCATGCTCAGCTACTA
CTGTAAGTGTTGGAGGCATTAGCTTCAGAGGTGGTCCACTGCGGTTATGGGCAAGTGGGTTTGCTGCCGGGTGGTCAAAG
TCGAACTCTTTCTCTGGTAAGAAGAGTTTCCAGGCTAGAACAGAGACAGGCTTATCGTAGAAGTAAGAGTTTGCCAGCTT
TATTTCGGACTGTGTTGGGTTGTTTCCAATGAAAAAGGGGTACATTAGAACCTGTGCAACAACTTTCACCGGTTCTAGAA
GTTTCCCAGCTTCCACTGCTTTCCGAGCTACATAGTCTGCTATGTTCCCACCACAGCTCACCCCGAGAAGAACACATCTG
TTTTAACATCATATGAAGCAACAGGTTGAGACACAGAAGTTGATGTGAGATTGCAATCAATGGAAGATAAGCTATCTTAG
TTCATCTAACTAGTTGTCCAAAGAATCCTGACTTTGTACCAAGTTACTCCTAGATCAACATGAAACTATTCTTAAGATCT
TATATGCCGAAATAAGTTTAAATTCCAGGAAGCAATCTCTGCAACCAAGTACCAACATCGCTGTAACAATCTGAATCAAA
GCATGTTCTAGCTTCAGTAAACCTAAAGGCATTTCATGGATCACATCAAAATCCAAATATTCTAAACACTATCTAAATTC
TTGAGAGCAATCCATACTAAGGTCGTTTACATCTAACTCCAGGTGTCTCTAGCTCATTAACTGATTAAGTTCATACTTCC
TTTTGTCTTTAAGCATCACAGCTTATACAACTGGTCATTGGGAAGATACACATCAAGCAACAAGCAAGTAAGGTCACAGA
TACAAACCTGGAAGGATCGGCGTGAGCAGCCAACCAAGGCTCAACCATGGAAGCTCCAAAAGCATCCACAATCTGTCCTT
GAACATTCAACTTCTTAACCTCAACGCCATTGACACGTCGATTACCCAAAGACTTACAACAATCAGCTAGATTAGCCTGT
TTCCCAAGCCAATGAAGCACTTTGACTCCATCCTCAAACGCCGCAGGGTACCTATTCTCAGGCGCAAGCCTATAACCAAC
GGCCAATACAATGACATCACAGACTTTAGCAATTCTCCGGCAAAAGAAGTCATTAGCAGCCGAATCAGAACTTCCACTAA
CCCAACCTCCACCATGAAACTGCAACATCACTGGTAGTTTCCGAGAATTCCTCTTCGCAGATGGCGCATATCCACCATAA
GGTTCTAGATTCTCGTTGTTGCAACCATAGCTGTTCCTTCGAGATTCGTTCCTCTCCGCCGGTGCCGGAGAGTTATGATT
AGGGCCATAGCTATGTCTCCGATCAGATCTGGGTTGGTGGTTATAATTATCCTTGTGGCGTAACGAATCTGGTTCTGGAG
AAAGAGCAGATTCGGGAAGAAAGATCCTTACGGTGAGTGACGTCATTGGATCAATGTGTATATCTTTGGTGGCAACACCG
TCGGTGAAAGACGGATTCGCGGCGGCGACGGATTCATCGGATCGGGTCGAAACACCAAAGGAATCAGATAAGCCATCAGC
AGCTGAAATTGAAATCAGATTCTGAAGACGATGTTTCAATAGTAACTTAAAGAAGACGCTATAGAGCTTCACAGCTACCC
CTGGCATTTCCCTCCAGAAAAGACCAGATTTTTTCAACGATTTTCTGATATTTTCTAGAGAGTTGATTCTCAAGTTGTGA
GAGAGAGAGAGAGATCACATCAATGGAGGTTCGCTAGGGTTTGTTTCCCAACTTGAAATTGACCCGATTCGGAGAACAAT
TACGGAGATTAGAATCGAAATTGGATGCAAAGAGTCAAAATTGATCAAGCCCAGTTTCGATTTCTACAAAAATCAGAGTA
ATTTACAGAGAAGAATCAAATGATGACGACGAAGAAGAAAGAGAGAGGATTGTGGAGAAAGTGTCATTGGCTACGAGAGA
GATATGAGAAAATGATCCTCTGAAACGCGGTTACCGTAACACGAATGTTCTCTCTTGCTTTTGTGATTTGTAAAATTCTA
GAAACGTACAAATGCTGAAAGTTTTTTTTTTCTTTCTTTCTTTTCTCTTTGCGTATTATTTATATATCTTTGCTATTCAC
TGATTTTATAAATTGGAACTTATTGAGTAAGATTCCAAAACTATTAATCATAGAGATTATTGACACTTCATTATGTTTTT
AATCATAGACGTGTGGGCAAAATGACAGCACCTTAAATTATTTATTTTGTTACAAAATCCATAATTAATCAACTCATCTT
GGTTATTTAATTAAGAGCACATTCATTATAATTTTTCTTTTGCCAGCACTATAAATTTTCTTTGGGCCAAAAACATTTAT
TAAATTTTGTAAGATGTTAGATTTTTGGTTACCAAAAGCT
>AT5G14320.2 | chr5:4615189-4618188 REVERSE LENGTH=3000
TGTGCATCATAGTTTCAGTTTCTGTCAGTCCATTCTCGAGCAGTTTCTTGAAGATTGGAGAAGAACTTAGGCTGCTATCT
ATTTGGTGTTTTCATTGCTTTAGTTTGGGTTTCCTCTTGTTTTGATTTGGTTCTTAGGCCTTTGTGAATGAATTATTGAT
TTGTGTTGTGGATGTTGTGCAGAGGAGGTTCAATGCTCTTGCAATCAAGAGGTTGAAGGAGATCCAGTGTTACCGTGGGG
TAAGGCACATCCAAGGGCTGCCATGTCGGGGACAGAGAACCAAGAACAACTGCAGGACTCTTAAAGGCAAGAAAATTGCT
ATTGCAGGGAAGAAGAAAGTTTCCAAGTAATCATCTTCATGATCTCCTTCTTCTTCTGTAATACTCTTTTTAGTTTGTCT
AGTCATCTCTGTTTAAATGTGATTTGTAATTCCCAAACCTTTGTTCGAACTGAGCCCTTTCCAGTTTATCTTCGGCTTTT
TAGCTATTATTATTCCGTATCTTCATCATTCATTATAAAGTTACAAAAGAAGTTGAAGATTTCAGCATTCAAGAATGATG
ACAAACCAAGAACAAACTTGAAAATTTGGTCGAACCAAAAATGGTTTATTCAGAATACGTACATATGAATACATAAGTAA
CCAAAAAATAAAATTTTATAGCTTTTGCCAAAAGACTCGATCTTGGATTGTCTCTAATCCTACCCAGAAAATCTTGCTAT
CACACAAAAAAAAGGAAGAAAATGAATAATAACAGGGTAAAAATTTTCAGTAAGAGAACTCATGGCCGCGGAGTGAAATG
TATTTCTTGACCCAAATGGCAATATCTTCGGCGCAGGCCTGTGCCTGAGGAGTCTTGAGAAGCATATCAAGTGTAGCAAA
CTCATGAACTGCGTCTTTGTATTCTAAAACTGGAGAATCTACGTTTACCTTTCTAAGCTCTTCTGAATAAGCAATGGCTC
GGTCTCTCATCCAGTCATGCTCAGCTACTACTGTAAGTGTTGGAGGCATTAGCTTCAGAGGTGGTCCACTGCGGTTATGG
GCAAGTGGGTTTGCTGCCGGGTGGTCAAAGTCGAACTCTTTCTCTGGTAAGAAGAGTTTCCAGGCTAGAACAGAGACAGG
CTTATCGTAGAAGTAAGAGTTTGCCAGCTTTATTTCGGACTGTGTTGGGTTGTTTCCAATGAAAAAGGGGTACATTAGAA
CCTGTGCAACAACTTTCACCGGTTCTAGAAGTTTCCCAGCTTCCACTGCTTTCCGAGCTACATAGTCTGCTATGTTCCCA
CCACAGCTCACCCCGAGAAGAACACATCTGTTTTAACATCATATGAAGCAACAGGTTGAGACACAGAAGTTGATGTGAGA
TTGCAATCAATGGAAGATAAGCTATCTTAGTTCATCTAACTAGTTGTCCAAAGAATCCTGACTTTGTACCAAGTTACTCC
TAGATCAACATGAAACTATTCTTAAGATCTTATATGCCGAAATAAGTTTAAATTCCAGGAAGCAATCTCTGCAACCAAGT
ACCAACATCGCTGTAACAATCTGAATCAAAGCATGTTCTAGCTTCAGTAAACCTAAAGGCATTTCATGGATCACATCAAA
ATCCAAATATTCTAAACACTATCTAAATTCTTGAGAGCAATCCATACTAAGGTCGTTTACATCTAACTCCAGGTGTCTCT
AGCTCATTAACTGATTAAGTTCATACTTCCTTTTGTCTTTAAGCATCACAGCTTATACAACTGGTCATTGGGAAGATACA
CATCAAGCAACAAGCAAGTAAGGTCACAGATACAAACCTGGAAGGATCGGCGTGAGCAGCCAACCAAGGCTCAACCATGG
AAGCTCCAAAAGCATCCACAATCTGTCCTTGAACATTCAACTTCTTAACCTCAACGCCATTGACACGTCGATTACCCAAA
GACTTACAACAATCAGCTAGATTAGCCTGTTTCCCAAGCCAATGAAGCACTTTGACTCCATCCTCAAACGCCGCAGGGTA
CCTATTCTCAGGCGCAAGCCTATAACCAACGGCCAATACAATGACATCACAGACTTTAGCAATTCTCCGGCAAAAGAAGT
CATTAGCAGCCGAATCAGAACTTCCACTAACCCAACCTCCACCATGAAACTGCAACATCACTGGTAGTTTCCGAGAATTC
CTCTTCGCAGATGGCGCATATCCACCATAAGGTTCTAGATTCTCGTTGTTGCAACCATAGCTGTTCCTTCGAGATTCGTT
CCTCTCCGCCGGTGCCGGAGAGTTATGATTAGGGCCATAGCTATGTCTCCGATCAGATCTGGGTTGGTGGTTATAATTAT
CCTTGTGGCGTAACGAATCTGGTTCTGGAGAAAGAGCAGATTCGGGAAGAAAGATCCTTACGGTGAGTGACGTCATTGGA
TCAATGTGTATATCTTTGGTGGCAACACCGTCGGTGAAAGACGGATTCGCGGCGGCGACGGATTCATCGGATCGGGTCGA
AACACCAAAGGAATCAGATAAGCCATCAGCAGCTGAAATTGAAATCAGATTCTGAAGACGATGTTTCAATAGTAACTTAA
AGAAGACGCTATAGAGCTTCACAGCTACCCCTGGCATTTCCCTCCAGAAAAGACCAGATTTTTTCAACGATTTTCTGATA
TTTTCTAGAGAGTTGATTCTCAAGTTGTGAGAGAGAGAGAGAGATCACATCAATGGAGGTTCGCTAGGGTTTGTTTCCCA
ACTTGAAATTGACCCGATTCGGAGAACAATTACGGAGATTAGAATCGAAATTGGATGCAAAGAGTCAAAATTGATCAAGC
CCAGTTTCGATTTCTACAAAAATCAGAGTAATTTACAGAGAAGAATCAAATGATGACGACGAAGAAGAAAGAGAGAGGAT
TGTGGAGAAAGTGTCATTGGCTACGAGAGAGATATGAGAAAATGATCCTCTGAAACGCGGTTACCGTAACACGAATGTTC
TCTCTTGCTTTTGTGATTTGTAAAATTCTAGAAACGTACA
>AT5G14330.1 | chr5:4616947-4619946 REVERSE LENGTH=3000
TGAGATGTGTTGCCATTCATCTTCAGAATATGTTTTACTCTCTATGAGATTTTATTTTAATTTTCACATGTATTCCTTCT
TTTTTTGTTAATTCTTCAAAGATTGTGATGTTGTGTTCCTATCATAATAAAACATTTATCTCTTGATGTTTTTTTTATTA
TCTTAATCATATTTTCCTCTTTTTCGAACCAAATCTTCTAATCAAGGCATTATAATGGCCCGTTTGAGAAAAGGTGGACT
TTCTTTTTAAAATCAACTAATTCATCTTAAGGTTATAGAATAGATAAATATCCGAAGTAAATATATAAAATAAATTGGGT
CAGCCTAAACAAAATAATGAAATGCAGGCCTTACGTGACAGTAATGGGTACGCCTCAACAAATAATGGTGTATTCACTAT
TCAGACGTTGGTGTCAAAATCAATGAGTGATATCCTTATTAGAAGAACGACAAGCTTTAAACTAGTTTCATGTGTAAAGT
ACGAAACAATAAACATCATGAAAACACTCGAAATATTGTAGTAAACTTGCCAACAAAACCATGAGTACAAGTGTACAACT
CCAATGAATCAGATATATATGCAAGATGGAAAAAATCCCCAAACACCTTAAAATACAACAACATGTGACAATAACGAAGT
GAACGACCATCTCGATAAATAGTTAACAAGACTCATTCTCATCCGTTGACTTTTCATCTATACACTTACCATTTTTTTTA
TACAATCTTTTTCTATCATGACTCTATCCTCAATAGCTACGTGCCCACATGGAGCCAAGGCTCATGCCTTTCGTCTTCTG
ATCAAATGTGTGTCATTGATCACACCATTCATCTTAGTTGTTAAGAAAATATCTGTAAATCATTTTTTTTTTCATTTTAT
AGTTGTATCACTTTATTATAGTCCACTCGGTTTTTGCATTTTTGTTATAGTCCACTAGTTGGGCCGTGTTATACAATAGC
GAGCCTATCTCAACAAAAAACAAAGCCCAACAAGTATTTATTTTGCCAGTTTTGTAAGCAATTAATTGAATAGAGTAAGT
AGAGACGGAGCAAAAACAAGAGAAGCGTTTGGATTCGACGTTTGCCTTATCCGTTCAGCTCATCTTCTTCTTCTTCTTCG
TCACCTCTGAATTAGTTTCCCAGAATCCGAAATTCCTAGGAAGAGAACATAACAATGGCGCAGATGGTTGCGATGCCCGT
AGCGCACTCGCTCTCACTCATTTGCAATTGGGCAAAATCCAATCCTCTCTCTCGCAACACTCTTGCCCTCCCAGCTTCAA
ACACTCCCAATGTAATCATTTCTCTTGGACTCTCTCTTGCGTATGATGTTGTAATTTATCGAGCTTGACTTCATGTTTTT
TTATGTGTTACTTCATTCTTGTTCGTCAATTTTTGGGTTAGGGGTGGTTATAGAACACTCCATCAATTTTTGGGGGAATT
TGTCTCTGTGTTTTTAAAGTTTTTTTTTTTTTTTGTAATGAAATGCAGAAGCAGAGTCTAAGCATCAGATGTGCTCGTGT
TGGTGGAGTGGAGATTCCGGCTAATAAGAGAATTGAGTACTCTCTTCAGTACATTCATGGGATTGGTCGAACTAGGGCTC
GTCAGATTCTTGTTGATCTTCAGATGGAGAACAAGATTACTAAAGACATGGCTGAGGAAGAACTCATCATTCTTCGTGAT
GAAGTCTCCAAGTACATGATTGAGGGTGATCTGGTAATACACTTTCCCTTACATTTACACACTTTAGGACATGAGTAATG
TGCATCATAGTTTCAGTTTCTGTCAGTCCATTCTCGAGCAGTTTCTTGAAGATTGGAGAAGAACTTAGGCTGCTATCTAT
TTGGTGTTTTCATTGCTTTAGTTTGGGTTTCCTCTTGTTTTGATTTGGTTCTTAGGCCTTTGTGAATGAATTATTGATTT
GTGTTGTGGATGTTGTGCAGAGGAGGTTCAATGCTCTTGCAATCAAGAGGTTGAAGGAGATCCAGTGTTACCGTGGGGTA
AGGCACATCCAAGGGCTGCCATGTCGGGGACAGAGAACCAAGAACAACTGCAGGACTCTTAAAGGCAAGAAAATTGCTAT
TGCAGGGAAGAAGAAAGTTTCCAAGTAATCATCTTCATGATCTCCTTCTTCTTCTGTAATACTCTTTTTAGTTTGTCTAG
TCATCTCTGTTTAAATGTGATTTGTAATTCCCAAACCTTTGTTCGAACTGAGCCCTTTCCAGTTTATCTTCGGCTTTTTA
GCTATTATTATTCCGTATCTTCATCATTCATTATAAAGTTACAAAAGAAGTTGAAGATTTCAGCATTCAAGAATGATGAC
AAACCAAGAACAAACTTGAAAATTTGGTCGAACCAAAAATGGTTTATTCAGAATACGTACATATGAATACATAAGTAACC
AAAAAATAAAATTTTATAGCTTTTGCCAAAAGACTCGATCTTGGATTGTCTCTAATCCTACCCAGAAAATCTTGCTATCA
CACAAAAAAAAGGAAGAAAATGAATAATAACAGGGTAAAAATTTTCAGTAAGAGAACTCATGGCCGCGGAGTGAAATGTA
TTTCTTGACCCAAATGGCAATATCTTCGGCGCAGGCCTGTGCCTGAGGAGTCTTGAGAAGCATATCAAGTGTAGCAAACT
CATGAACTGCGTCTTTGTATTCTAAAACTGGAGAATCTACGTTTACCTTTCTAAGCTCTTCTGAATAAGCAATGGCTCGG
TCTCTCATCCAGTCATGCTCAGCTACTACTGTAAGTGTTGGAGGCATTAGCTTCAGAGGTGGTCCACTGCGGTTATGGGC
AAGTGGGTTTGCTGCCGGGTGGTCAAAGTCGAACTCTTTCTCTGGTAAGAAGAGTTTCCAGGCTAGAACAGAGACAGGCT
TATCGTAGAAGTAAGAGTTTGCCAGCTTTATTTCGGACTGTGTTGGGTTGTTTCCAATGAAAAAGGGGTACATTAGAACC
TGTGCAACAACTTTCACCGGTTCTAGAAGTTTCCCAGCTT
>AT5G14340.1 | chr5:4624780-4627779 FORWARD LENGTH=3000
TGAATGTACTATAACATTGTAATATAATATATCTATATAATTATCGCAAGTAATTAGCAGTTTCTTTTATGTAAAATGTG
GATTATGCATGGCGTGTGATGTTGTATCATAATTTGCCCGTACAATATGTATGCATATATATAATGACTAATTAAAAAGG
AATACATATATGATGAAAATATTTTACTCAGTTGAATAAACTATATATATCGTTTGTTTTGAAAAGTATAATGTCAATTT
TAGTTTGATCTGTCAAAGTCAGGATCACTATCATCGTTGTTGTTCAAATAATGTTTCATTGTCAAATTGGAAGTGTTCAC
ACAAAAACTATATATCGCTTCACACAAAAACGGGCACATAGGAAACCCAGTCATATATCCCACATGTGCGACACAATAAG
TTTTGTATTAATTTATATTATATGCTCACTATATATGTTATCAATGTGTTCTTTACTTCTTTATAGTTAGGTGAATTAGG
TCAATGCGACCTTTCGTGGATTAGAAAAAAAACATAGAATAAACAAAACTTTTGATATTAACAAAACCTTTATAAGAAAA
AAAAATGAAACTCACGAAAATTGACCCGTTTCAGAATTAAATATGTGTTCTCCAAAATAAATGGTACCTACCTACTTTTA
CAAAAAGAATAAAATAACAATTGTACCTACTTTCATTCGAGAGAATGCATTTGGTTATTATTATTACTTTGTAGTAAAAG
AATCAATGAAGTAATCACTTCTACTAAAATATCAAATAACTCTTATTCTTCTTCTTTAAGAAGATTTGATTTGATCGGAC
CAAAATAAATTAAGGTTAAACATTTTTTAAACAGTTTTAGATCATGGTGATCATAGTTGTTGGGATAAAAGCCAATGACG
ACGATGTTGCTTGCGTCAAGTGCTTGGATTTTTGCAATCATTGAATTAACTTCTATACTTTTCATAATTATATTATTAAT
TGTTTTTAACAACAAAATTTTGAGTGAAAGAAATATAACTAAACTCTTACGTGTAAGCGTACAACCTTATAATAACTCAT
CAAAAAAATTTACCTGTTAAGAATAAAACTTGTAAATGTTTAAAACTCTACGTCTTCGTTTATGATTTTAACATGAACAT
AATCTCAAACCATCTCCAAAGCTGTAGACAAAAATTCGGGAAGGTAGACAAAATAAGCCCATTGAATTGAATATGGGCCG
TATGAGCTTAAATTTATTTGCTGATGATGAATCAGATGCTTCCATTGAGCAAATGCATGCATGCCAGAGAATACCAAAAC
TATCATTCATTCATAATTAAGTAGACTAAACGGAACACATAATTCATGATGAATACAACCAAAGTGTTAAAGGAAACCAA
CTTTATATTACATCCATATTAAGCACCTCGTGATACTAAGCTACAAAATATAAAGAGAGGCTGAAGAAGCATAACAAAAC
AGCAAAGGCAGCTGGAGGAGCAGCAGACGTGGTGGTATGGTCGCGAGATATGACCTCGACGATCATCTTCTGACCTTTCT
CGCAATGACCAGAGGTTCCGCTTATGAAATAGTAAGGGACAGAGTGATCAAACATGAACCTGGTTTTGCCCGTATTCGAG
TAGAATCTCGGGTGCGACGAATTGCATTGCTTGTAACTCTCCTTCGTCACTTGCATCACTGAGTCTTTCTTGTACTTGAA
TTCTTTCAAACCCCACCAAAAGAAACAGAACAAACGTAAGTAAAATAAATAAATAAATCAAACTTGATGTTAAAAAGTTC
TCGAAAGTTTTTGAGTTGGGAAGTATGCTTACGAATGATGTCTCCGACTTGGAACCGTTTATTAGAAGCCCAATCATTGA
AACTCTCAGAAGAATTTGCAGGAGGAACTACCCAATTGAGTTTGTGTTCATATGAAGAGACAGAAGCTGAAATCGTTAAG
ACAATAACAAGCCAAAGAAACATATTTAAAGTCTCAGTTTTGATGTTCTGCGCCTCAGAATGATCAGCAAAAATAGAGTA
AATCCTGGCTGATAAATTTCGGATTTTATAAGAAATGGAGTAGGGTTGGTTACGAAGAAGGGAGAGATGGAGATAGTGGA
GAGATATGTGTTAGTGGTTGGTTAAGTAACTTATTATTTCTCTGGTTTTTTTCATTGCAACACGCGGGAACAGAGGACGA
CCAAATACTCTCAGCTAGTTTGAACAAAATAAATAAAAAAGGTTTATTTTAGAGAATTTGTATTTTGTAGTTAATACTAT
CTCATGAAATTTATGAAATTATTTCTTTTTATATACTGATTAATCAGAATTAAAAATTCTTGTACTATATGTGATCAGAC
TATAAGCTCTTTTTACATTAGCTCATTAGGCTCAACCTTCTCACCTCTCAATTCTCATTCTGTGAAACCACTCGTAAGCC
ACACCACTTAATCCGTTCCTTGTGCAACCGCTTATAACAGCATTGTAAGTCACAACGCTCGGCTTAATAATACCTTTTGA
AGGCATTTCCTTGAGAAGGGTATCCAAAAGATTGAGTTTTTGCTGTCCTGTCAAAACTGAAGCCATGGTCGTGTACGCGT
AAAGATTTGGCTCAATCCCTACCTTAACCATATGGTTCCAAACCCGTAACACCTCATCATATAACTTCCCTTTCTCAAGA
GCACTGAGCAATGCCCCGTGGCTTTTCACCGTTGTCAACCATTGCTTTATAGATTTGGGTCGCAGCTGAAGTCTCATAGG
CCTTTGAACACACTACAAGAACTGCGTTCTAATGTCTGCTCTGCGGTTTCAATCCTTTATCTTCCATTTTGCTAAGTAGC
CTAACTCCCATCTCCATATACCTCTCCTACCAGCCGCACTCAGCAAGATATTGAAATAAGAGACCACTAACTCGTAAGAC
AAATTGTTCGGTTCAGGTCCTTCGTCAAGAAGATCCTCGTACATCTCTAACGCGCTGCCACCATTTCTTAGCCTTACCCA
TCAGCCAAATCAAATGGTTGCAGACTAACTCTTTACTAAC
>AT5G14340.2 | chr5:4624780-4627779 FORWARD LENGTH=3000
TGAATGTACTATAACATTGTAATATAATATATCTATATAATTATCGCAAGTAATTAGCAGTTTCTTTTATGTAAAATGTG
GATTATGCATGGCGTGTGATGTTGTATCATAATTTGCCCGTACAATATGTATGCATATATATAATGACTAATTAAAAAGG
AATACATATATGATGAAAATATTTTACTCAGTTGAATAAACTATATATATCGTTTGTTTTGAAAAGTATAATGTCAATTT
TAGTTTGATCTGTCAAAGTCAGGATCACTATCATCGTTGTTGTTCAAATAATGTTTCATTGTCAAATTGGAAGTGTTCAC
ACAAAAACTATATATCGCTTCACACAAAAACGGGCACATAGGAAACCCAGTCATATATCCCACATGTGCGACACAATAAG
TTTTGTATTAATTTATATTATATGCTCACTATATATGTTATCAATGTGTTCTTTACTTCTTTATAGTTAGGTGAATTAGG
TCAATGCGACCTTTCGTGGATTAGAAAAAAAACATAGAATAAACAAAACTTTTGATATTAACAAAACCTTTATAAGAAAA
AAAAATGAAACTCACGAAAATTGACCCGTTTCAGAATTAAATATGTGTTCTCCAAAATAAATGGTACCTACCTACTTTTA
CAAAAAGAATAAAATAACAATTGTACCTACTTTCATTCGAGAGAATGCATTTGGTTATTATTATTACTTTGTAGTAAAAG
AATCAATGAAGTAATCACTTCTACTAAAATATCAAATAACTCTTATTCTTCTTCTTTAAGAAGATTTGATTTGATCGGAC
CAAAATAAATTAAGGTTAAACATTTTTTAAACAGTTTTAGATCATGGTGATCATAGTTGTTGGGATAAAAGCCAATGACG
ACGATGTTGCTTGCGTCAAGTGCTTGGATTTTTGCAATCATTGAATTAACTTCTATACTTTTCATAATTATATTATTAAT
TGTTTTTAACAACAAAATTTTGAGTGAAAGAAATATAACTAAACTCTTACGTGTAAGCGTACAACCTTATAATAACTCAT
CAAAAAAATTTACCTGTTAAGAATAAAACTTGTAAATGTTTAAAACTCTACGTCTTCGTTTATGATTTTAACATGAACAT
AATCTCAAACCATCTCCAAAGCTGTAGACAAAAATTCGGGAAGGTAGACAAAATAAGCCCATTGAATTGAATATGGGCCG
TATGAGCTTAAATTTATTTGCTGATGATGAATCAGATGCTTCCATTGAGCAAATGCATGCATGCCAGAGAATACCAAAAC
TATCATTCATTCATAATTAAGTAGACTAAACGGAACACATAATTCATGATGAATACAACCAAAGTGTTAAAGGAAACCAA
CTTTATATTACATCCATATTAAGCACCTCGTGATACTAAGCTACAAAATATAAAGAGAGGCTGAAGAAGCATAACAAAAC
AGCAAAGGCAGCTGGAGGAGCAGCAGACGTGGTGGTATGGTCGCGAGATATGACCTCGACGATCATCTTCTGACCTTTCT
CGCAATGACCAGAGGTTCCGCTTATGAAATAGTAAGGGACAGAGTGATCAAACATGAACCTGGTTTTGCCCGTATTCGAG
TAGAATCTCGGGTGCGACGAATTGCATTGCTTGTAACTCTCCTTCGTCACTTGCATCACTGAGTCTTTCTTGTACTTGAA
TTCTTTCAAACCCCACCAAAAGAAACAGAACAAACGTAAGTAAAATAAATAAATAAATCAAACTTGATGTTAAAAAGTTC
TCGAAAGTTTTTGAGTTGGGAAGTATGCTTACGAATGATGTCTCCGACTTGGAACCGTTTATTAGAAGCCCAATCATTGA
AACTCTCAGAAGAATTTGCAGGAGGAACTACCCAATTGAGTTTGTGTTCATATGAAGAGACAGAAGCTGAAATCGTTAAG
ACAATAACAAGCCAAAGAAACATATTTAAAGTCTCAGTTTTGATGTTCTGCGCCTCAGAATGATCAGCAAAAATAGAGTA
AATCCTGGCTGATAAATTTCGGATTTTATAAGAAATGGAGTAGGGTTGGTTACGAAGAAGGGAGAGATGGAGATAGTGGA
GAGATATGTGTTAGTGGTTGGTTAAGTAACTTATTATTTCTCTGGTTTTTTTCATTGCAACACGCGGGAACAGAGGACGA
CCAAATACTCTCAGCTAGTTTGAACAAAATAAATAAAAAAGGTTTATTTTAGAGAATTTGTATTTTGTAGTTAATACTAT
CTCATGAAATTTATGAAATTATTTCTTTTTATATACTGATTAATCAGAATTAAAAATTCTTGTACTATATGTGATCAGAC
TATAAGCTCTTTTTACATTAGCTCATTAGGCTCAACCTTCTCACCTCTCAATTCTCATTCTGTGAAACCACTCGTAAGCC
ACACCACTTAATCCGTTCCTTGTGCAACCGCTTATAACAGCATTGTAAGTCACAACGCTCGGCTTAATAATACCTTTTGA
AGGCATTTCCTTGAGAAGGGTATCCAAAAGATTGAGTTTTTGCTGTCCTGTCAAAACTGAAGCCATGGTCGTGTACGCGT
AAAGATTTGGCTCAATCCCTACCTTAACCATATGGTTCCAAACCCGTAACACCTCATCATATAACTTCCCTTTCTCAAGA
GCACTGAGCAATGCCCCGTGGCTTTTCACCGTTGTCAACCATTGCTTTATAGATTTGGGTCGCAGCTGAAGTCTCATAGG
CCTTTGAACACACTACAAGAACTGCGTTCTAATGTCTGCTCTGCGGTTTCAATCCTTTATCTTCCATTTTGCTAAGTAGC
CTAACTCCCATCTCCATATACCTCTCCTACCAGCCGCACTCAGCAAGATATTGAAATAAGAGACCACTAACTCGTAAGAC
AAATTGTTCGGTTCAGGTCCTTCGTCAAGAAGATCCTCGTACATCTCTAACGCGCTGCCACCATTTCTTAGCCTTACCCA
TCAGCCAAATCAAATGGTTGCAGACTAACTCTTTACTAAC
>AT5G14345.1 | chr5:4623175-4626174 REVERSE LENGTH=3000
TATCACGAGGTGCTTAATATGGATGTAATATAAAGTTGGTTTCCTTTAACACTTTGGTTGTATTCATCATGAATTATGTG
TTCCGTTTAGTCTACTTAATTATGAATGAATGATAGTTTTGGTATTCTCTGGCATGCATGCATTTGCTCAATGGAAGCAT
CTGATTCATCATCAGCAAATAAATTTAAGCTCATACGGCCCATATTCAATTCAATGGGCTTATTTTGTCTACCTTCCCGA
ATTTTTGTCTACAGCTTTGGAGATGGTTTGAGATTATGTTCATGTTAAAATCATAAACGAAGACGTAGAGTTTTAAACAT
TTACAAGTTTTATTCTTAACAGGTAAATTTTTTTGATGAGTTATTATAAGGTTGTACGCTTACACGTAAGAGTTTAGTTA
TATTTCTTTCACTCAAAATTTTGTTGTTAAAAACAATTAATAATATAATTATGAAAAGTATAGAAGTTAATTCAATGATT
GCAAAAATCCAAGCACTTGACGCAAGCAACATCGTCGTCATTGGCTTTTATCCCAACAACTATGATCACCATGATCTAAA
ACTGTTTAAAAAATGTTTAACCTTAATTTATTTTGGTCCGATCAAATCAAATCTTCTTAAAGAAGAAGAATAAGAGTTAT
TTGATATTTTAGTAGAAGTGATTACTTCATTGATTCTTTTACTACAAAGTAATAATAATAACCAAATGCATTCTCTCGAA
TGAAAGTAGGTACAATTGTTATTTTATTCTTTTTGTAAAAGTAGGTAGGTACCATTTATTTTGGAGAACACATATTTAAT
TCTGAAACGGGTCAATTTTCGTGAGTTTCATTTTTTTTTCTTATAAAGGTTTTGTTAATATCAAAAGTTTTGTTTATTCT
ATGTTTTTTTTCTAATCCACGAAAGGTCGCATTGACCTAATTCACCTAACTATAAAGAAGTAAAGAACACATTGATAACA
TATATAGTGAGCATATAATATAAATTAATACAAAACTTATTGTGTCGCACATGTGGGATATATGACTGGGTTTCCTATGT
GCCCGTTTTTGTGTGAAGCGATATATAGTTTTTGTGTGAACACTTCCAATTTGACAATGAAACATTATTTGAACAACAAC
GATGATAGTGATCCTGACTTTGACAGATCAAACTAAAATTGACATTATACTTTTCAAAACAAACGATATATATAGTTTAT
TCAACTGAGTAAAATATTTTCATCATATATGTATTCCTTTTTAATTAGTCATTATATATATGCATACATATTGTACGGGC
AAATTATGATACAACATCACACGCCATGCATAATCCACATTTTACATAAAAGAAACTGCTAATTACTTGCGATAATTATA
TAGATATATTATATTACAATGTTATAGTACATTCATCATAAGAGGAAAAGATTATCATCAAGATTGGCGAAGAGGTCCCA
TGGTACAAAAGGATCCGTCATATCCAAGTCCCATTGCTCTAAAGAGATCGAATCTTCTGCAAGATATGATGAAGATTCAC
TTCTTGAAATATTACTACATAGTGAAGAGAAAGACGAAGAGGATATCTCATTGCATTGCGTTTCAAATAGAGATTCCAAG
TCTACTTCTTCTGCACATAGAATTTTGCAGTTTTTCGCCACAAGTTCCTCATCATTATCAGATAACATTAATGTTTTTGT
TGTTTCTGTGATAACATCATCTTTTGGAGTTTGATCCTTGATCTCTTCTCCTTCATTGATGGTAGAACACATATTTGGTT
TTTTATCTTGATTAGGATCGGTTTGATGAGTAATATCATTCATCGGTTTGTGCGTAGCCGGATCCAACCCAAGATGTTTC
ATCTTCTTCTTGATCTTCGTATTCCAGTGGTTTTTGATCTCGTTATCCGTTCGACCAGAGAAATGCGAGGCAATTTTAGA
CCACCTACAATGTCCAAAGCATCCATAAAACATGAAAAAGCAAAATTAAAGCGTATAGCATATAACATGATTATATCAAT
ATATAACACTTTATATTACAAGTCTCATGAATTAAACCAAAAAAATATAATCTATGGCATGAAAGTTATATATACAAAAA
GTAATATCGTATGTAGAAATCTCCACATAATTTGTTTTCGTAGCCGATTCTTCACTCAGAAATAACCCACTTCAATGCAC
AAGTACTATATACGTCAAACTTTTATTTTTAATTTTTAACCCACTTCCATGCACAAGTATATACGTCAATTATCTAAGTT
TTGGTGTAAATATGGTTTGTAACCAATGTAAAATAAATAGTTCTCACAAGTCTTAGAAAGATATTTATATGACTTAAAAG
GAAGATGACTCAAACATATTGGATCTAAATAAAGTATACGGTGTTACATTCGAGAGAGATTTCATATGAAAAAGCTAGTT
TGACGCCGGCTAATGAAAATATATGGATAAGTTTTATTTTTCAGATTATCGTACCGGTTGCCAAGTTGAGAGTGAAGTTC
CATAATCCGATCTTCTTCAGCATCAGTGAAACCACCTCTCTTGAGATCGGGTCTCAAATAATTGATCCATCTCAATCTAC
AGCTCTTCCCGCATCTCAACAAACCTTCATGTACACGTAAACGTTTAACTCCCCAAGAAAAAAAACGAATATAAAGGAAA
CCTAATAATGCATGCATGTATAAATAATGAAGTACCTGCGAGTTTGGGGACAATTCTCCAGCAGTGGATGCCATTGTTAA
GAATGAAGTTCATGAGTCTATGATCTTCTTCTATAGTCCATGGACCTCTCTTCAATCCAATTTTGTCACAGCACGGTTTT
CTCCCCATTGAAATTTTTCTAAGGCAAGCTAATAAATCACACATATAACTAATGCTGAATTAAAGCAAAACCGAGAGAGC
TTGAGTTAGTCAAAAATATAAACAAGAGAGCGTTGGATCAAGTAATGGGCATTACTTATAAATAATAAGAGGTGAGTTGG
GAAGGGCAAAGATTCTCTCCTTTGACAGGTCACTTACAGG
>AT5G14350.1 | chr5:4624140-4627139 REVERSE LENGTH=3000
GAAGGTTGAGCCTAATGAGCTAATGTAAAAAGAGCTTATAGTCTGATCACATATAGTACAAGAATTTTTAATTCTGATTA
ATCAGTATATAAAAAGAAATAATTTCATAAATTTCATGAGATAGTATTAACTACAAAATACAAATTCTCTAAAATAAACC
TTTTTTATTTATTTTGTTCAAACTAGCTGAGAGTATTTGGTCGTCCTCTGTTCCCGCGTGTTGCAATGAAAAAAACCAGA
GAAATAATAAGTTACTTAACCAACCACTAACACATATCTCTCCACTATCTCCATCTCTCCCTTCTTCGTAACCAACCCTA
CTCCATTTCTTATAAAATCCGAAATTTATCAGCCAGGATTTACTCTATTTTTGCTGATCATTCTGAGGCGCAGAACATCA
AAACTGAGACTTTAAATATGTTTCTTTGGCTTGTTATTGTCTTAACGATTTCAGCTTCTGTCTCTTCATATGAACACAAA
CTCAATTGGGTAGTTCCTCCTGCAAATTCTTCTGAGAGTTTCAATGATTGGGCTTCTAATAAACGGTTCCAAGTCGGAGA
CATCATTCGTAAGCATACTTCCCAACTCAAAAACTTTCGAGAACTTTTTAACATCAAGTTTGATTTATTTATTTATTTTA
CTTACGTTTGTTCTGTTTCTTTTGGTGGGGTTTGAAAGAATTCAAGTACAAGAAAGACTCAGTGATGCAAGTGACGAAGG
AGAGTTACAAGCAATGCAATTCGTCGCACCCGAGATTCTACTCGAATACGGGCAAAACCAGGTTCATGTTTGATCACTCT
GTCCCTTACTATTTCATAAGCGGAACCTCTGGTCATTGCGAGAAAGGTCAGAAGATGATCGTCGAGGTCATATCTCGCGA
CCATACCACCACGTCTGCTGCTCCTCCAGCTGCCTTTGCTGTTTTGTTATGCTTCTTCAGCCTCTCTTTATATTTTGTAG
CTTAGTATCACGAGGTGCTTAATATGGATGTAATATAAAGTTGGTTTCCTTTAACACTTTGGTTGTATTCATCATGAATT
ATGTGTTCCGTTTAGTCTACTTAATTATGAATGAATGATAGTTTTGGTATTCTCTGGCATGCATGCATTTGCTCAATGGA
AGCATCTGATTCATCATCAGCAAATAAATTTAAGCTCATACGGCCCATATTCAATTCAATGGGCTTATTTTGTCTACCTT
CCCGAATTTTTGTCTACAGCTTTGGAGATGGTTTGAGATTATGTTCATGTTAAAATCATAAACGAAGACGTAGAGTTTTA
AACATTTACAAGTTTTATTCTTAACAGGTAAATTTTTTTGATGAGTTATTATAAGGTTGTACGCTTACACGTAAGAGTTT
AGTTATATTTCTTTCACTCAAAATTTTGTTGTTAAAAACAATTAATAATATAATTATGAAAAGTATAGAAGTTAATTCAA
TGATTGCAAAAATCCAAGCACTTGACGCAAGCAACATCGTCGTCATTGGCTTTTATCCCAACAACTATGATCACCATGAT
CTAAAACTGTTTAAAAAATGTTTAACCTTAATTTATTTTGGTCCGATCAAATCAAATCTTCTTAAAGAAGAAGAATAAGA
GTTATTTGATATTTTAGTAGAAGTGATTACTTCATTGATTCTTTTACTACAAAGTAATAATAATAACCAAATGCATTCTC
TCGAATGAAAGTAGGTACAATTGTTATTTTATTCTTTTTGTAAAAGTAGGTAGGTACCATTTATTTTGGAGAACACATAT
TTAATTCTGAAACGGGTCAATTTTCGTGAGTTTCATTTTTTTTTCTTATAAAGGTTTTGTTAATATCAAAAGTTTTGTTT
ATTCTATGTTTTTTTTCTAATCCACGAAAGGTCGCATTGACCTAATTCACCTAACTATAAAGAAGTAAAGAACACATTGA
TAACATATATAGTGAGCATATAATATAAATTAATACAAAACTTATTGTGTCGCACATGTGGGATATATGACTGGGTTTCC
TATGTGCCCGTTTTTGTGTGAAGCGATATATAGTTTTTGTGTGAACACTTCCAATTTGACAATGAAACATTATTTGAACA
ACAACGATGATAGTGATCCTGACTTTGACAGATCAAACTAAAATTGACATTATACTTTTCAAAACAAACGATATATATAG
TTTATTCAACTGAGTAAAATATTTTCATCATATATGTATTCCTTTTTAATTAGTCATTATATATATGCATACATATTGTA
CGGGCAAATTATGATACAACATCACACGCCATGCATAATCCACATTTTACATAAAAGAAACTGCTAATTACTTGCGATAA
TTATATAGATATATTATATTACAATGTTATAGTACATTCATCATAAGAGGAAAAGATTATCATCAAGATTGGCGAAGAGG
TCCCATGGTACAAAAGGATCCGTCATATCCAAGTCCCATTGCTCTAAAGAGATCGAATCTTCTGCAAGATATGATGAAGA
TTCACTTCTTGAAATATTACTACATAGTGAAGAGAAAGACGAAGAGGATATCTCATTGCATTGCGTTTCAAATAGAGATT
CCAAGTCTACTTCTTCTGCACATAGAATTTTGCAGTTTTTCGCCACAAGTTCCTCATCATTATCAGATAACATTAATGTT
TTTGTTGTTTCTGTGATAACATCATCTTTTGGAGTTTGATCCTTGATCTCTTCTCCTTCATTGATGGTAGAACACATATT
TGGTTTTTTATCTTGATTAGGATCGGTTTGATGAGTAATATCATTCATCGGTTTGTGCGTAGCCGGATCCAACCCAAGAT
GTTTCATCTTCTTCTTGATCTTCGTATTCCAGTGGTTTTTGATCTCGTTATCCGTTCGACCAGAGAAATGCGAGGCAATT
TTAGACCACCTACAATGTCCAAAGCATCCATAAAACATGAAAAAGCAAAATTAAAGCGTATAGCATATAACATGATTATA
TCAATATATAACACTTTATATTACAAGTCTCATGAATTAA
>AT5G14360.1 | chr5:4631642-4634641 FORWARD LENGTH=3000
ACAAAACTAAACAAAATTGTCAAATTAGTTGTTTTGTCAATTTCTTTGTGAAATAATATCACTCAAGAAAATTAACTATA
GCTATGGTTGTCATGAATTAAAATAGACATTCCATAATATCATTCGACTATTTCTAAGTTGTAAACAAGCTAATATGTTT
ACATGTTGTAATATAGTATATGTCAAAGTTTAAGAGCTCATGTTTTAATTAGCTGTTTGCTGAAGAAACATTTAAACAAG
AAAATATGATGCACCCATTAACTTCTCATTTTTATTATCATTATTGTTCAGATGATTTGGTACAAATTAGTTGACTTTTC
TAATAAGAGAACCAAAGCTAGGCGGCCAAACAAAACCGAAACTTTTGCATAACCGAGCTGGTCAAGACCCCTATACAGAC
CAATATCATCTTCAGTTCTCGGTATACTCCGGTTGAGCCTTAACTTCTCAACAAGTCACAAAATAGCAATATCATGAAAT
ACTAAACATCCGTCACTTAGGTGGTTTATGAATCCTCTCTTTTTACAAACCGGCCCTGAAAAAAAAACCAATGACTTATT
ATTAATTATCAGCAACTCCACGTATCAACCAATTCTAGTTCTCTCAGCGAGTTCAATCATTTAAATATAATTCTACGTCA
TGTATTGGACTCAAATGTGTGTGAAAATTGTTTAAAAAAACAAACTACTAGAAGAAAAGCTTACTTTAACACGAGGACGT
TTCTCGGCATTGAGTTTACGAACTTGATATCGAATCCGCTTAGAGAAAAGACGGTTTTGCCGTTTCTCTTTATACCGGAG
CAAGCTGGCTTCTCTATGCCCTCTCCATAACCTCTCCGTCGTTTCCATCTCCGGCACTGCCCATAAATTCCCCGCCTCTC
CGCCGTCATTAAACCCCTAAGACCACCAACACAACTCTACTATCAAATCTTGCTTAATTACTAGCAACAATGTGTATAAT
TTAAGCGTTTTCGCAATTTAAGTATTTCAGTCTGCCGTTACAACTTTCTAGTCAAAGCTTAAATATTACAAGTATCTCAG
AAGTGAAAAACAATACATTAATAAGATTATCATCATTACAGTGGCAAAAGAACTCGTGACTCATTCAATATTTCACCGGT
TTTACATATGTCAAATTAATTAGTCAATTTAAGCATTGATTATGATTATATAATACCAGAGAAAAAGACAAATAGAGAGA
TGGTTTGCTTACATCAGCGGAAGCATGCAAGTCCGGCACTGTCTGCGGCGGTTCTCCGTCGACATAAAGCGTACCTTTAT
CCGACCAAGCCTCCATGATCTGCTCATAATCAAGCTTCAGAGCCAACGAAGGCCGGCCATCGTTTCCATCGCCTCCGCCG
CAACAACGTGGAGTCCCGCTCCGACTCATCACTTCCTCCACAACCTCTGAATAACTCACCCACCGCTCCTCCGTCGTCTC
CTCCTCCTCGCTCGCTCCTTTCCTCATCGCCGTCCTTAGAAGGGAAGACGACGACGATCCGTGGTCTTGACGATCATACG
GAGAAAGATTATTCCTTTCTCCGCCGCAATCTACATCGGTGGCCGCGGAGGAAGGGAGGAGATCGTGGATCGAAGAAATT
GTACTGTCGGTGGCGGAATTGAAGAGGTAAGCTGCAACGGTGTCGTATTGCTCTTCTTCTTTCTCTCCTCCCCCCAGTGT
AGTAGTAGTCTCTGCTCTCTTCTTCTCCTTAAACGGCGTCGTATCCGGTTCTTTCTTCTTGCTCTGTTTTTTGTTGTTGT
TCTTCTTCTTGCTCTTCTTGCTTCTGGGATTCTCGTTGATCTCGTGAGAAGTGTTGAGCTCGAGCTTGAGACTGAGAAAT
TTGGGTTTTTTCGTTTTTGTTCTGATCTTACGAGACGCGTCAAGATTGGAAGAAGACTTATCCTCCATGGTGGTGGTAGC
TTCTCTGTTTTTTCTCTTCTTGATCCTCTTCGATGATCTCGTACTCTGTTTTTCTTCTCCGACGACCGGACTTGCTTTGT
TGCTACACATCTCCGATCTCTGTCTCTCTCTCTCTCTAACACTTTAACTCTTCTCTGCTTTCTAAGTTTTGTTCTCATTT
TCTCGCTCACTCAGAAGTATGTAGGTGGAGCGAGAGGGAAAGCTGACAGTGATGGTACCTTTTGACACGTGTCTATCAGT
CATTGGATAAAGCTATTGTAATCTTGGATTCTGTTTGGATGTGCAGGAGATAATAAGGTTGGATTAGATTACTACATTAC
ATCTGTGTCTTAAACTTCTGATTAGTTAATTATATATTGGGTAACTCCATTCTTATTTTCAACTTTTCATAAAGCACCTT
GTTTTTCTACTTTTTAGATACCAACATTTTTATAATGTTCACATTTTTTAAAAAAGGTTTGGGATATGTGCATTAGTAAC
CAACATTTTTATAAAGTTGACATTTTAAATATATTTTAATTCAAATTAACATGAGGTTGACATTAAGCAAAGGTAATTAA
CATGATCAGTTTTTCTTTAGGCATCAACAGATTAACATGAGATTTTTTTGATCCAATATTATATCTAAAGTGATATAAAT
ATCTTTTGACATTCCTCCGTGAGAAGATATCATTTGCATTATTTGTATTCCACGCTGTAATCAAACGCAAGGGAATTGTG
AACTCTAAAATTTTAAAATCCGAATCCAATTCATAAATTGACAAGAACAAAAAAAAATGAACCCACTTCATTTATTAATT
TCGTAAGGGAAATAATGCTGTTGAACTTGGGTTTATCGTAAATTGGCTACCACCACCGACAGCAATGACAAATGAAGTGG
TATATAGTACAGTAGCATCCTGAACTATTACTGTCTTTTGATGACACTTTTCGTGGAAATAGATTTTCTTTTGTGATAAC
ATTCACGTGAAACCAAAAAAATAAAGTTCTATACATTTTCTTTGTCTTGTACATTTTCTCTACAAGGCCTGCAACGTCAT
TTATTCTCATAAAGTTGATGGGTGTAAATTTGAGAGATTT
>AT5G14370.1 | chr5:4629147-4632146 REVERSE LENGTH=3000
ACCACCTAAGTGACGGATGTTTAGTATTTCATGATATTGCTATTTTGTGACTTGTTGAGAAGTTAAGGCTCAACCGGAGT
ATACCGAGAACTGAAGATGATATTGGTCTGTATAGGGGTCTTGACCAGCTCGGTTATGCAAAAGTTTCGGTTTTGTTTGG
CCGCCTAGCTTTGGTTCTCTTATTAGAAAAGTCAACTAATTTGTACCAAATCATCTGAACAATAATGATAATAAAAATGA
GAAGTTAATGGGTGCATCATATTTTCTTGTTTAAATGTTTCTTCAGCAAACAGCTAATTAAAACATGAGCTCTTAAACTT
TGACATATACTATATTACAACATGTAAACATATTAGCTTGTTTACAACTTAGAAATAGTCGAATGATATTATGGAATGTC
TATTTTAATTCATGACAACCATAGCTATAGTTAATTTTCTTGAGTGATATTATTTCACAAAGAAATTGACAAAACAACTA
ATTTGACAATTTTGTTTAGTTTTGTTTATACGATTATAGTCGGACAAGTAGTGGAAATGCTGTTAAGATCAAGAAGCTTT
TTATCTTTGAAGCCAGGATCTTCTAACAACAACACTTTGTCTTTATCCCCAACACCAACCATGTGTAGATATTCATGATC
CTCTCTTTCTTTCCCTTTGAATACTAGCCTTTGTTGTTTTGGCTCTAAACCGGTAAGCAATGATAATACCATCTTAAGTT
CTCCTGTAAACCCATAAATAGAATCTTATGTTATGAATCTGATAAAGAGTCATTTAAAAGTCTCCCAAAAGATGAAACAT
AAAGGTTGAGAAATGCTGAGGGACAAGAAACTTACCAAAAGTGGAGGTGGCTTCAATGGAAAGATCATGAAAATGAGCAA
AAGTAGAGACTCTAATGGAGATCAAGTCTTCACCAATACTCTCTTGTCTTTTTTGAACAAGCATGCCTCCTGGCCTAAGT
TCCCATTTGATCTCACAGTTGCTGCAGCTACTATTGTTGTTGTTGTTACCAACTCCCTTTTGTTGTTGATCTTGTTGTGT
GCCTTTGTTGTTGATTCTTTTACCAAATCCAAATCTAATCCCAAACCTCTTGGTCTTAAACTTCATCATTTCTTTCTACT
TTTGATTTCTATGGAGTTTTTTCTTTTCTGTTTTCTCTCAAGCTTTGGGATACATAGAACATGGAAACATTTAGGTGGTT
TATATAAGAGACCAGAGGTTAAGATAAGAACAAAAACCACATACATACTTGCATGTGCAAGTTGTTTTTTATATAATGAA
CAAGTCTTCCTCTTTTATATACCTTTTTTGTTTATGTTATGTAATTATGTATGTGGAGTCAATTATTATAGTACAAGATA
TTAGCCATGAATAAGTGCCGACAAAGGATAAATCAGATTTAAATAGGATTGATCGAGACTGTTAAGAGAAGAGTTTCAGC
ACATGGGCGATGGTTCGACTGCTGATAAACAATGTTTCCTTGATTGGAGGATCCCGAACACGACAAAACGTAAATAGAAA
ACAATCAACATTATGGTATTAATGTTAATTAATCAAAATTATATATTATGGGTAGGCTTTGTTTTGTCTAGGAATTTCGG
CGTACCAACCTTGTTGTATTAAAGTTTATCTCAGTTTGACAAATTATTTTCATACTTATTTTTTTCTTCTATCAACACTA
TTATGATACTAAATGCATTACAAATTTTCGAAGGCTTTTGTATGGTGCTAGATTAACGAATACATGAAAATATTCACAAT
GCAAAAATGTTGAGAAAAAAAAACAGAGTAGAAATAACATACGATATAATTATATAACCATGTATGATGTACCTAATCAA
GTAAAAAGGACACTAGTTTAATTTGTTTCTTTAATGTCAATGAAAAGTGATTACGTTTCTTTCGGATGGGTAAATTTGAA
TCTTGTGAAAAGATCGCCATGTGGTAGGAGAGGACCGTAGGAGTAGGACCATTTTGAAAAATTAATAATGCATGGAAACC
TTGTGAAATAGCTTATTAATCAGGTCAAGGTTATAAGAACATACATATCAGTGTGTGAGTTTGTATATGATGAATCTAAA
AATAAAATCTTCATTCTTCGACAAGATATTCTTATAGAGATCAAACAGCTCAGCTTATAATTTGGGGAATATCAGTCTGT
CTGTCTACTACAAATCCAAATCTTAATCATTTTGCAACTTTTTATTAATCTTAACAAAAGACAAAGATATTTTACCGTAC
GTCTAGTGATTACCTTCAGTGTGTTACATGTGATTAATCTCCGACTAAGTCATGGATCTTCAACATAACCAAACCATACA
TACACATGCATATGTATGTGATTATTCATTCATTATTGATAGACAAGATGAAATGACATAGCAACATGTTGTCATAGCTA
GAAGACGGCTTTAGAGATATGGAGAATCCACATTTATATTTCTCCTTTAACAATCGTGATCCACCAACATGGTTGCCCAT
CATAATTATATATACATTCACATATGTAAACATAGGAAGGGGAAATATATATATAAGTACACAATAATGTTTGTGGACAT
TTTATACATGCATTATATGTTTATGTGCATGGGCCAGACATGTTTATTGGATTTTTACAAAGGAACATATATCCTTTGTA
CCCAACCTAAAGCATGGTCTTCAATGCATCTATGTCATGTGGAACTTGTAATCTATTCACGTTTGAATGATAATAATTAA
TAAACATAAAAATACTTTAGAATATAATTTTTGTAACCTAAAATTATAGTTACCACTTACAAAAAAACTAATTTATCAAA
GCTAACACACGTTCATACACAAATTTTTTTACTTTATTTTATTTTTCTCAAATTATAGCATTTATGTATAGATCAAGTCC
ATATTTTGCAGTAAAATAAAAACATAGAGATAAAAATTAAAAAGTAAAACGTAAAAAAAACTATAAATTATCACCGTAAA
GGGCCTTAAAACACGAGTATTGGGCCAATGTATTGGGTTT
>AT5G14380.1 | chr5:4633088-4636087 REVERSE LENGTH=3000
GTTAAGTCGTCCACGTTTTGGTTGGATGGATCAGAGATTTGTATAATCTTTTGAGTTGAGGCCGTAAATTTATTTTATAT
ATACGTTTATAAATCGAGATTAATTGGAGTAAATATAAACCTAAATGTCATTTTGAAATTTGGTTAGAACAAATTTTCAT
ATTTTGTTTAATAAACTTATTTTTTTTGGAAATGCTTATGATTTGTGTGGTCTAATGGTCTTTTAGTTCCTATTGTCATG
TGTTGTGAATTAGATATCATGAATGATATAAATGGATATTTCTACATTTTTATTTTAAAATTTTGTTGGCTAATACTAAA
TTGTGTACTATTTATAATATTCATGATAAAGGCTATTACACATTTTTAATCAAGTTAATAAATTTAGGATGCTTTAATGT
ACTAACCTCTTTTGGTGCCAAAGTCAGCCAATGTGTAAATACAAGCTTAGAAACATATTTAAATATTTCATAGAAAATAT
TTAAATTTTGGAAATATTTGTTTGTGTGTTTTTTGACTGATTATTAAAAAAAGTTATGTAAAAATTTAAATTAATAGATA
AGTTGTACTCCATCCGTCTTAATTTAGTTGTCGTTCTAGCACTAAAATATTGTTTTGTAATAATTGTCTTTTTTTTTTTT
AAATGTAAATGTTTGGTACAAATTTTAATTATATACTTATTATTTAAATATTTTAACTAATAAAAAATTAGAAAATATAT
TAAGTAGATAAAATTAAATAAATATTTTTTTATAATTGCTGTGCAAAAACTTTAGAGGATAATTATTTTAAAACAGAGAA
TATTATAAACTATTTCTATTATTATCTTGTTTCAAAAATAAAAATAAAAATTTCGTAGTTAAATTAAAACATCTTAGAGA
GAATGTGAAATCAAATAAATCAGTATATTATCGTATGGCATTTTTACAATTAAAAAATAAAGCAAAAAATATTATAATAA
AAAATATAAAAAGAACAAAAACGTTAAAATAATATAATTAATCTTTGAGCCGAAACAAAAAATAATTAGTCAATGGAGGT
AGGACCCGTAAGAATTGCTCTTTTTCCCATTCGCTCTGATTGGTTCCTTCTCTCTCCCAAACCTTTTCTTTTTTTTTTTG
TTTCCTCTTCAGCTTTTCTTTTTGGCCAACGTCAGGTTTCTTAAATGGGCTCATTCGTAACTCCAAATTTTGCGTAGGTT
TTAAGTTTTACCTGTAAAATACTAGTCAAACCTAGCAATTATTAACACGAATTCATAGACAATTGTCATGTCCATTTCTT
GTTGTTCTATCAAAAATGTGAAAACCCGTAATACTAGAATATTCTAATAGATCACGTTTAAACGGCATTAGAATATCAAC
ATTGTTTTATTTACTACAGAATCCACTTTTTGAAGGGTAAAAAATCGATCCCCTTGTGCATATGAATTTTCTAAAGTAGG
CTTTTTAAATCTCTCAAATTTACACCCATCAACTTTATGAGAATAAATGACGTTGCAGGCCTTGTAGAGAAAATGTACAA
GACAAAGAAAATGTATAGAACTTTATTTTTTTGGTTTCACGTGAATGTTATCACAAAAGAAAATCTATTTCCACGAAAAG
TGTCATCAAAAGACAGTAATAGTTCAGGATGCTACTGTACTATATACCACTTCATTTGTCATTGCTGTCGGTGGTGGTAG
CCAATTTACGATAAACCCAAGTTCAACAGCATTATTTCCCTTACGAAATTAATAAATGAAGTGGGTTCATTTTTTTTTGT
TCTTGTCAATTTATGAATTGGATTCGGATTTTAAAATTTTAGAGTTCACAATTCCCTTGCGTTTGATTACAGCGTGGAAT
ACAAATAATGCAAATGATATCTTCTCACGGAGGAATGTCAAAAGATATTTATATCACTTTAGATATAATATTGGATCAAA
AAAATCTCATGTTAATCTGTTGATGCCTAAAGAAAAACTGATCATGTTAATTACCTTTGCTTAATGTCAACCTCATGTTA
ATTTGAATTAAAATATATTTAAAATGTCAACTTTATAAAAATGTTGGTTACTAATGCACATATCCCAAACCTTTTTTAAA
AAATGTGAACATTATAAAAATGTTGGTATCTAAAAAGTAGAAAAACAAGGTGCTTTATGAAAAGTTGAAAATAAGAATGG
AGTTACCCAATATATAATTAACTAATCAGAAGTTTAAGACACAGATGTAATGTAGTAATCTAATCCAACCTTATTATCTC
CTGCACATCCAAACAGAATCCAAGATTACAATAGCTTTATCCAATGACTGATAGACACGTGTCAAAAGGTACCATCACTG
TCAGCTTTCCCTCTCGCTCCACCTACATACTTCTGAGTGAGCGAGAAAATGAGAACAAAACTTAGAAAGCAGAGAAGAGT
TAAAGTGTTAGAGAGAGAGAGAGACAGAGATCGGAGATGTGTAGCAACAAAGCAAGTCCGGTCGTCGGAGAAGAAAAACA
GAGTACGAGATCATCGAAGAGGATCAAGAAGAGAAAAAACAGAGAAGCTACCACCACCATGGAGGATAAGTCTTCTTCCA
ATCTTGACGCGTCTCGTAAGATCAGAACAAAAACGAAAAAACCCAAATTTCTCAGTCTCAAGCTCGAGCTCAACACTTCT
CACGAGATCAACGAGAATCCCAGAAGCAAGAAGAGCAAGAAGAAGAACAACAACAAAAAACAGAGCAAGAAGAAAGAACC
GGATACGACGCCGTTTAAGGAGAAGAAGAGAGCAGAGACTACTACTACACTGGGGGGAGGAGAGAAAGAAGAAGAGCAAT
ACGACACCGTTGCAGCTTACCTCTTCAATTCCGCCACCGACAGTACAATTTCTTCGATCCACGATCTCCTCCCTTCCTCC
GCGGCCACCGATGTAGATTGCGGCGGAGAAAGGAATAATCTTTCTCCGTATGATCGTCAAGACCACGGATCGTCGTCGTC
TTCCCTTCTAAGGACGGCGATGAGGAAAGGAGCGAGCGAG
>AT5G14390.1 | chr5:4634551-4637550 REVERSE LENGTH=3000
ACCGGAGAAAATCTACCACACGTACATAAGTTGTTACAGAACAAGAACATTTGATCTTGATCTTGATTGGCCATTCTAAT
GTTTATGGTTTTTTGTTTTGATTTGTGAGTTATTCTCTAGTTTTATTTGGGTGTGTCATTTCTTGAATGGTGAAGCTTAA
ATCTTAAGCAAACAAATGAGAGAAATTAGGTCTTTACAATAACCTGCTACGTAATTTATTTGACCCAACTTTTACTCGTA
ATATCATGCTTGGTTTATGACTCGAGTCTTGAAGAGTAGAAAAGGAAGAAAATTCGAACATTGCAAATAAAATAAAGAGG
AATTAAAAACTGCACTGCACATCAAACGATGATGACAAAAAAATGATGCATATAACACAAACAAAAAGATAGAATTAAAG
AGAAGTTGTCTGTTTTCTAGCTCTGTCAGAACATTAACAAATGTCTTCGAAACCGTAAGCCCCAGAAAACTTCACCATGC
AGAAGTTTGTATGTTTTGGACCTTTGGTAATGACTTGTGTGTCAGTTGTGTCTTCATATTGGGGTTTTAATTTGGGCTTA
GTTCGAAAGTACAGTAAACTCTTTAAGATTGCCCAAAATGTATTTTGAGACTCTAATTCTAATTTTCTGCAATACAATCA
ATGAATCAAACAAAAGTCAAAATCTCAGTCTCAGCTACTAATATTAGTATTCAAAAAAAAAAAAATTGTGTACGAATCCA
TAAATAGAAGAATTGGTTTCTAGTCCTGTTTAATTTTAAAGTACTTTCTAAAAGTAGATTATAAGATTCATCGTTTCTCT
CATATCCATCAATTTCCCTAATTTTTCTCATCTTCAAAAACATATAAATTCACACCCCCATGTCTTATTCTTACATCCTA
AAGCTTTTGCAGTATTTCTCCATAGAATAAGAAAAATAAAACAAAAATAAATAAATAAAAAATACTGCTTTAGCTTTTGG
AGTATCCTCCTTTTAATCTCAATAAAAAAACTATTAAAACAGAAAAAAAAATGGCACGTCAATTTGTCGTTTTGGTTCTA
TTGACTTTAACTATCGCCACCGCTTTCGCCGCCGACGCTCCCTCAGCTTCTCCCAAAAAATCTCCATCACCCACTGCCGC
ACCAACCAAGGCTCCGACTGCCACAACCAAGGCTCCTTCAGCTCCAACCAAGGCTCCAGCCGCCGCACCTAAATCATCTT
CGGCCTCTTCTCCAAAAGCATCTTCTCCGGCTGCCGAAGGACCCGTCCCCGAGGATGACTACTCTGCCTCTAGTCCTAGC
GACTCTGCTGAGGCACCTACCGTCTCCTCCCCACCGGCTCCCACCCCCGACAGCACTTCCGCCGCTGATGGACCAAGCGA
TGGACCCACTGCAGAGTCACCCAAGAGTGGTGCCGTGACAACTGCTAAGTTCTCTGTTGTCGGCACAGTCGCCACCGTCG
GCTTCTTCTTCTTTTCTTTCTAAGTTAAGTCGTCCACGTTTTGGTTGGATGGATCAGAGATTTGTATAATCTTTTGAGTT
GAGGCCGTAAATTTATTTTATATATACGTTTATAAATCGAGATTAATTGGAGTAAATATAAACCTAAATGTCATTTTGAA
ATTTGGTTAGAACAAATTTTCATATTTTGTTTAATAAACTTATTTTTTTTGGAAATGCTTATGATTTGTGTGGTCTAATG
GTCTTTTAGTTCCTATTGTCATGTGTTGTGAATTAGATATCATGAATGATATAAATGGATATTTCTACATTTTTATTTTA
AAATTTTGTTGGCTAATACTAAATTGTGTACTATTTATAATATTCATGATAAAGGCTATTACACATTTTTAATCAAGTTA
ATAAATTTAGGATGCTTTAATGTACTAACCTCTTTTGGTGCCAAAGTCAGCCAATGTGTAAATACAAGCTTAGAAACATA
TTTAAATATTTCATAGAAAATATTTAAATTTTGGAAATATTTGTTTGTGTGTTTTTTGACTGATTATTAAAAAAAGTTAT
GTAAAAATTTAAATTAATAGATAAGTTGTACTCCATCCGTCTTAATTTAGTTGTCGTTCTAGCACTAAAATATTGTTTTG
TAATAATTGTCTTTTTTTTTTTTAAATGTAAATGTTTGGTACAAATTTTAATTATATACTTATTATTTAAATATTTTAAC
TAATAAAAAATTAGAAAATATATTAAGTAGATAAAATTAAATAAATATTTTTTTATAATTGCTGTGCAAAAACTTTAGAG
GATAATTATTTTAAAACAGAGAATATTATAAACTATTTCTATTATTATCTTGTTTCAAAAATAAAAATAAAAATTTCGTA
GTTAAATTAAAACATCTTAGAGAGAATGTGAAATCAAATAAATCAGTATATTATCGTATGGCATTTTTACAATTAAAAAA
TAAAGCAAAAAATATTATAATAAAAAATATAAAAAGAACAAAAACGTTAAAATAATATAATTAATCTTTGAGCCGAAACA
AAAAATAATTAGTCAATGGAGGTAGGACCCGTAAGAATTGCTCTTTTTCCCATTCGCTCTGATTGGTTCCTTCTCTCTCC
CAAACCTTTTCTTTTTTTTTTTGTTTCCTCTTCAGCTTTTCTTTTTGGCCAACGTCAGGTTTCTTAAATGGGCTCATTCG
TAACTCCAAATTTTGCGTAGGTTTTAAGTTTTACCTGTAAAATACTAGTCAAACCTAGCAATTATTAACACGAATTCATA
GACAATTGTCATGTCCATTTCTTGTTGTTCTATCAAAAATGTGAAAACCCGTAATACTAGAATATTCTAATAGATCACGT
TTAAACGGCATTAGAATATCAACATTGTTTTATTTACTACAGAATCCACTTTTTGAAGGGTAAAAAATCGATCCCCTTGT
GCATATGAATTTTCTAAAGTAGGCTTTTTAAATCTCTCAAATTTACACCCATCAACTTTATGAGAATAAATGACGTTGCA
GGCCTTGTAGAGAAAATGTACAAGACAAAGAAAATGTATA
>AT5G14400.4 | chr5:4645549-4648548 FORWARD LENGTH=3000
CAAAAATGTCAATCATTTTTTTTTTTGATCAAAAAATGTCAATCAAATTTTACTAATTAATGTAGAAATCAAATTAGTGT
TTCTCTAATATGTTTGAGTTGCAGAATATGTGATTCCAAAGGGGTGGAAGGTGTTTCCAATCTTCACAGCAGTACATCTT
GATCCCTCTCTTCATGAAAATCCTTTTGAATTTAATCCCATGAGATGGACCGTAAGTAAATTATTTAGAAACAGATAACA
TTCAAATGGGTTTTTTTTTTTTTTTTTTTTTTTTTTTGTCAAAAATAACATTCAAATGGTAAGCAAAGAAAAAAAACGGA
AATATTGTGAAACCAATTTTGGTTTTTAAATTAAATAGGATAAGGCTAAGATGAACAAGAAAACGACGGCGTTTGGAGGA
GGAGTAAGGGTATGTCCTGGTGGTGAACTTGGCAAGCTCCAAATTGCTTTCTTCCTTCATCATCTTGTCCTCTCCTATAG
GTTTGTCTAATCACTCACTATGGTTGACTAATTTTAATTAGTGAACACTGCCTTATCCGACATAATCATCTATTATACTT
TGGTTAAAATTTTGGTTGGTTTGATTTTTAAATCGTTTTGTTTTGTTTATTTTCTTCTCAAGTTCTCATGTTTCAGTTAT
TTTATACTGATGGATACATCTATTTGAAAAAATATGTGTTTTATCATGTTTTAATGTTCAATATAGCTAAGAAGTTTATT
TATAATGGTAGGTGGAAAATAAAGTCAGATGAAATGCCAATCGCGCACCCTTACGTGGAGTTTAAGAGAGGCATGCTTTT
GGAGATAGAGCCAACAAAATTCCTTGAAGATTAGCTGCTTTAATAAGGAATCCATCTTAGATGAAAATTTAATTAATAAC
TATTAAAAATGTAATGTCTAATAATATGCTCCATTCCCAAATATAAAGTACTCTCTAGTCATAGAGTTTTGTGTTAGTTA
GGTGTTGGAGTTTTGAAATAAAATGAGTATTTGCCTTTGGATATGGTATATTTATGTTTTGTTTCTAGAAAAATTATCTA
AAATATTACTATTTCGAGTTTTTATATCATATCCGCGTTCAAATATTTAATTAGTGTTACTAGGCAATCTAACACAATAC
TTTTAAAATAACTCAAATCATGTGTATACTATAAAGTAGTTAGTGTATTCGACCACACTAATAAGACTTTAAGTTAAAAC
ATGTGTGAACTTAACTACTATCCATTCCATTATATCATATGAATATTTTTCTTTATTTTTTTCGTGAAAAAGTTACAAAC
CAGACACATAAACCACATGTAATTAGAAAAAATACAGAAACATAACTATAGTTAATGTTTATCCGTCTTTACATAAGAAC
TCTAGGAAGAGATAATCTAGAGGGGAAGTTACCATTTTGGCCTTGAAAAGATTTGTCGAAGACATACTTAGCGTTAAGAG
AAGAAGGATTAACTTGCATGAAAAGGTAATTACCGGCAAAGAGATCACCAAAGTGTGATTGACTCTCCTTCAACCTCTTC
AATATTTTTAAAATTCCAGTTTTTACCCTATTCGCTTTCTTCCTCACAAATCCTCTAAGTCTTCGGATCTTAACTCTAAC
CCTAATCCTCCTCCTTCCTCCCAATGACACCACTCGCTTGAACCTGTATAACAGAAAAGAAAGATGGTTCATCATGAAAG
TCTTCGATAATATCAAAACACTTGTAAGGAAGATGATTGTGTACACTTATATAATATAAATACCTGTAAGAATAGAATGA
CGATCTTCTTCTTGTTGTTTCGCCGAAGACATCATCTTCTAGAGAAAGCCTCTTGTAAGGGAGATTAGTGATTTTGGGAG
AGGAATCCATGGAAAATGGATTAGAATAGTGACTGTGAATATTTCTCAAGAGATTTCTTTGAGAAATGTATATCATCAAT
TATATGAGTTGTCATTGTTTCAATGTGTCTGGTTGGTGGGTCGATTTATTGAAGTAGTTAGGTGTGTGCGTACGTGAATT
TAATGCGTTACCGCAATTTAATTTAGCATAAATTTTAATATATTCTTTTTCCAATTTATCCCCCCCCCCTACAATAAATG
GTTTTCTATAAATCTGTGAGGATATCACTGAAATATATGTGATACTTATAAAAAAATGATGAAATATTTTGCTCTAGACG
AATTGGTACCGTCATTCTACAAATTAAATCTACATTTAGAATGCAATGCCCCTAATATTTATTTTCTAAAAAACTGAAAT
GCGGTCTAAAATCTCAGGTACAATAATACACATAGAATAGTTTATTGTTTTTAGCGTAAGTTGGATTAGCATGGAACTAA
CATATATATCTCTGTTACTGAAGTAAGGTACGAGGTTAGATGATTTGTACCATTGTGAGGTATATAGCTACCACTTTTTC
GGACAGCATGTGATTTGTATAGTATAGCTAATACGGAGGCTCTTTATATGAAAGAAAAAGTAGATGTATTTCTTATGATT
TTCTCAATTTTCAAATAACCAAATTATAAGAATCAAAATTTATTTGAACAAAGAAAGAAGGAAAAAAAAAGACATGGGCA
CATGAATAACAATTTTTTTACTCCAAGCAAAGAAGAAAGATAGAAAGAAAGAAAGAAGTCAAAGGTTTTGGGACAAGATG
AAGTTAGGAAAGTGAGTAAACGAACAAGCATTGTTTTTTTCTTTATACAAAAGATCCGATCTTTCTCGGAGAAATTTCAG
TGATTAGATTCAAACTAAATTCCCAAAAGAAGTTGAAAGAAGATGAAAGAGAGAGAAGGGTCGTCGATGTCTGGTCTACT
TGTTTGTTAGTAGAGCTTTATTCTTGTCTGGATTGGTGCACGGCAAATCGGACACATTTGAAGATCTGGTCCACACTCGC
AACAAGTCTTGTATCAAAAACAGAAGCCAAGTTAGTTTGATGTTTTGATCGATTAAGTAGATGCAGAAGATGGAAATTGT
GTTTGTTTCGATTTTACCTGATGGCCACAACCAAAGGCCA
>AT5G14400.3 | chr5:4646039-4649038 FORWARD LENGTH=3000
TCACTCACTATGGTTGACTAATTTTAATTAGTGAACACTGCCTTATCCGACATAATCATCTATTATACTTTGGTTAAAAT
TTTGGTTGGTTTGATTTTTAAATCGTTTTGTTTTGTTTATTTTCTTCTCAAGTTCTCATGTTTCAGTTATTTTATACTGA
TGGATACATCTATTTGAAAAAATATGTGTTTTATCATGTTTTAATGTTCAATATAGCTAAGAAGTTTATTTATAATGGTA
GGTGGAAAATAAAGTCAGATGAAATGCCAATCGCGCACCCTTACGTGGAGTTTAAGAGAGGCATGCTTTTGGAGATAGAG
CCAACAAAATTCCTTGAAGATTAGCTGCTTTAATAAGGAATCCATCTTAGATGAAAATTTAATTAATAACTATTAAAAAT
GTAATGTCTAATAATATGCTCCATTCCCAAATATAAAGTACTCTCTAGTCATAGAGTTTTGTGTTAGTTAGGTGTTGGAG
TTTTGAAATAAAATGAGTATTTGCCTTTGGATATGGTATATTTATGTTTTGTTTCTAGAAAAATTATCTAAAATATTACT
ATTTCGAGTTTTTATATCATATCCGCGTTCAAATATTTAATTAGTGTTACTAGGCAATCTAACACAATACTTTTAAAATA
ACTCAAATCATGTGTATACTATAAAGTAGTTAGTGTATTCGACCACACTAATAAGACTTTAAGTTAAAACATGTGTGAAC
TTAACTACTATCCATTCCATTATATCATATGAATATTTTTCTTTATTTTTTTCGTGAAAAAGTTACAAACCAGACACATA
AACCACATGTAATTAGAAAAAATACAGAAACATAACTATAGTTAATGTTTATCCGTCTTTACATAAGAACTCTAGGAAGA
GATAATCTAGAGGGGAAGTTACCATTTTGGCCTTGAAAAGATTTGTCGAAGACATACTTAGCGTTAAGAGAAGAAGGATT
AACTTGCATGAAAAGGTAATTACCGGCAAAGAGATCACCAAAGTGTGATTGACTCTCCTTCAACCTCTTCAATATTTTTA
AAATTCCAGTTTTTACCCTATTCGCTTTCTTCCTCACAAATCCTCTAAGTCTTCGGATCTTAACTCTAACCCTAATCCTC
CTCCTTCCTCCCAATGACACCACTCGCTTGAACCTGTATAACAGAAAAGAAAGATGGTTCATCATGAAAGTCTTCGATAA
TATCAAAACACTTGTAAGGAAGATGATTGTGTACACTTATATAATATAAATACCTGTAAGAATAGAATGACGATCTTCTT
CTTGTTGTTTCGCCGAAGACATCATCTTCTAGAGAAAGCCTCTTGTAAGGGAGATTAGTGATTTTGGGAGAGGAATCCAT
GGAAAATGGATTAGAATAGTGACTGTGAATATTTCTCAAGAGATTTCTTTGAGAAATGTATATCATCAATTATATGAGTT
GTCATTGTTTCAATGTGTCTGGTTGGTGGGTCGATTTATTGAAGTAGTTAGGTGTGTGCGTACGTGAATTTAATGCGTTA
CCGCAATTTAATTTAGCATAAATTTTAATATATTCTTTTTCCAATTTATCCCCCCCCCCTACAATAAATGGTTTTCTATA
AATCTGTGAGGATATCACTGAAATATATGTGATACTTATAAAAAAATGATGAAATATTTTGCTCTAGACGAATTGGTACC
GTCATTCTACAAATTAAATCTACATTTAGAATGCAATGCCCCTAATATTTATTTTCTAAAAAACTGAAATGCGGTCTAAA
ATCTCAGGTACAATAATACACATAGAATAGTTTATTGTTTTTAGCGTAAGTTGGATTAGCATGGAACTAACATATATATC
TCTGTTACTGAAGTAAGGTACGAGGTTAGATGATTTGTACCATTGTGAGGTATATAGCTACCACTTTTTCGGACAGCATG
TGATTTGTATAGTATAGCTAATACGGAGGCTCTTTATATGAAAGAAAAAGTAGATGTATTTCTTATGATTTTCTCAATTT
TCAAATAACCAAATTATAAGAATCAAAATTTATTTGAACAAAGAAAGAAGGAAAAAAAAAGACATGGGCACATGAATAAC
AATTTTTTTACTCCAAGCAAAGAAGAAAGATAGAAAGAAAGAAAGAAGTCAAAGGTTTTGGGACAAGATGAAGTTAGGAA
AGTGAGTAAACGAACAAGCATTGTTTTTTTCTTTATACAAAAGATCCGATCTTTCTCGGAGAAATTTCAGTGATTAGATT
CAAACTAAATTCCCAAAAGAAGTTGAAAGAAGATGAAAGAGAGAGAAGGGTCGTCGATGTCTGGTCTACTTGTTTGTTAG
TAGAGCTTTATTCTTGTCTGGATTGGTGCACGGCAAATCGGACACATTTGAAGATCTGGTCCACACTCGCAACAAGTCTT
GTATCAAAAACAGAAGCCAAGTTAGTTTGATGTTTTGATCGATTAAGTAGATGCAGAAGATGGAAATTGTGTTTGTTTCG
ATTTTACCTGATGGCCACAACCAAAGGCCATGTCTTTCGGGTTGCTCAAACAAATCGGACATAGCTGTTCAAAAGATCCA
ATAACATCAAGTTTTGAACTTTTTCAAATAACGTTTCAGACTGATTAATTTCCAAGTATATTTCTGATTTTAGAAGTACC
TGGTTATCAGAAGCAGAGCTTGTAGGGGGTGGGACGGGACTAGACCTTACGTGATAGCCTTCAGTTGGATGAGGAGGAAC
ACTCGGTTTGAAACTTGGAAGACGTGAAGGCTTTGGACTGTTGTAGGACGATGATCCACCGCGCATTGGAGGCGGAAGAG
GGAATCTCTCCGGGATATATCCATTTCTTCTTCTGCGGAAAAAGTTAAAAGGGTAAGGAAAAAGTTGACAACTTTGGGAT
GAAAATTGATAAAGATTATGTTTGGGGATTTACCCTAAAAGGTTAAGCTCTATTGTCGCCTTGTATTGTTGAGGAATCTC
CATGAGAGCAGAAAGGGCAAACTCTGTTTCCTTCAAGGAT
>AT5G14400.2 | chr5:4646383-4649382 FORWARD LENGTH=3000
CTGCTTTAATAAGGAATCCATCTTAGATGAAAATTTAATTAATAACTATTAAAAATGTAATGTCTAATAATATGCTCCAT
TCCCAAATATAAAGTACTCTCTAGTCATAGAGTTTTGTGTTAGTTAGGTGTTGGAGTTTTGAAATAAAATGAGTATTTGC
CTTTGGATATGGTATATTTATGTTTTGTTTCTAGAAAAATTATCTAAAATATTACTATTTCGAGTTTTTATATCATATCC
GCGTTCAAATATTTAATTAGTGTTACTAGGCAATCTAACACAATACTTTTAAAATAACTCAAATCATGTGTATACTATAA
AGTAGTTAGTGTATTCGACCACACTAATAAGACTTTAAGTTAAAACATGTGTGAACTTAACTACTATCCATTCCATTATA
TCATATGAATATTTTTCTTTATTTTTTTCGTGAAAAAGTTACAAACCAGACACATAAACCACATGTAATTAGAAAAAATA
CAGAAACATAACTATAGTTAATGTTTATCCGTCTTTACATAAGAACTCTAGGAAGAGATAATCTAGAGGGGAAGTTACCA
TTTTGGCCTTGAAAAGATTTGTCGAAGACATACTTAGCGTTAAGAGAAGAAGGATTAACTTGCATGAAAAGGTAATTACC
GGCAAAGAGATCACCAAAGTGTGATTGACTCTCCTTCAACCTCTTCAATATTTTTAAAATTCCAGTTTTTACCCTATTCG
CTTTCTTCCTCACAAATCCTCTAAGTCTTCGGATCTTAACTCTAACCCTAATCCTCCTCCTTCCTCCCAATGACACCACT
CGCTTGAACCTGTATAACAGAAAAGAAAGATGGTTCATCATGAAAGTCTTCGATAATATCAAAACACTTGTAAGGAAGAT
GATTGTGTACACTTATATAATATAAATACCTGTAAGAATAGAATGACGATCTTCTTCTTGTTGTTTCGCCGAAGACATCA
TCTTCTAGAGAAAGCCTCTTGTAAGGGAGATTAGTGATTTTGGGAGAGGAATCCATGGAAAATGGATTAGAATAGTGACT
GTGAATATTTCTCAAGAGATTTCTTTGAGAAATGTATATCATCAATTATATGAGTTGTCATTGTTTCAATGTGTCTGGTT
GGTGGGTCGATTTATTGAAGTAGTTAGGTGTGTGCGTACGTGAATTTAATGCGTTACCGCAATTTAATTTAGCATAAATT
TTAATATATTCTTTTTCCAATTTATCCCCCCCCCCTACAATAAATGGTTTTCTATAAATCTGTGAGGATATCACTGAAAT
ATATGTGATACTTATAAAAAAATGATGAAATATTTTGCTCTAGACGAATTGGTACCGTCATTCTACAAATTAAATCTACA
TTTAGAATGCAATGCCCCTAATATTTATTTTCTAAAAAACTGAAATGCGGTCTAAAATCTCAGGTACAATAATACACATA
GAATAGTTTATTGTTTTTAGCGTAAGTTGGATTAGCATGGAACTAACATATATATCTCTGTTACTGAAGTAAGGTACGAG
GTTAGATGATTTGTACCATTGTGAGGTATATAGCTACCACTTTTTCGGACAGCATGTGATTTGTATAGTATAGCTAATAC
GGAGGCTCTTTATATGAAAGAAAAAGTAGATGTATTTCTTATGATTTTCTCAATTTTCAAATAACCAAATTATAAGAATC
AAAATTTATTTGAACAAAGAAAGAAGGAAAAAAAAAGACATGGGCACATGAATAACAATTTTTTTACTCCAAGCAAAGAA
GAAAGATAGAAAGAAAGAAAGAAGTCAAAGGTTTTGGGACAAGATGAAGTTAGGAAAGTGAGTAAACGAACAAGCATTGT
TTTTTTCTTTATACAAAAGATCCGATCTTTCTCGGAGAAATTTCAGTGATTAGATTCAAACTAAATTCCCAAAAGAAGTT
GAAAGAAGATGAAAGAGAGAGAAGGGTCGTCGATGTCTGGTCTACTTGTTTGTTAGTAGAGCTTTATTCTTGTCTGGATT
GGTGCACGGCAAATCGGACACATTTGAAGATCTGGTCCACACTCGCAACAAGTCTTGTATCAAAAACAGAAGCCAAGTTA
GTTTGATGTTTTGATCGATTAAGTAGATGCAGAAGATGGAAATTGTGTTTGTTTCGATTTTACCTGATGGCCACAACCAA
AGGCCATGTCTTTCGGGTTGCTCAAACAAATCGGACATAGCTGTTCAAAAGATCCAATAACATCAAGTTTTGAACTTTTT
CAAATAACGTTTCAGACTGATTAATTTCCAAGTATATTTCTGATTTTAGAAGTACCTGGTTATCAGAAGCAGAGCTTGTA
GGGGGTGGGACGGGACTAGACCTTACGTGATAGCCTTCAGTTGGATGAGGAGGAACACTCGGTTTGAAACTTGGAAGACG
TGAAGGCTTTGGACTGTTGTAGGACGATGATCCACCGCGCATTGGAGGCGGAAGAGGGAATCTCTCCGGGATATATCCAT
TTCTTCTTCTGCGGAAAAAGTTAAAAGGGTAAGGAAAAAGTTGACAACTTTGGGATGAAAATTGATAAAGATTATGTTTG
GGGATTTACCCTAAAAGGTTAAGCTCTATTGTCGCCTTGTATTGTTGAGGAATCTCCATGAGAGCAGAAAGGGCAAACTC
TGTTTCCTTCAAGGATTGAGCTTTGTTCTTTGCCATGATCTCTGTGAAGTTCACGAACTAGAAACAGAACATCAGATTAA
AACACCAAACTAACTTCGATGTTATTAGCTAGAAAGAAACTTACTTGGAAGTTATCAAACGCTCTGGCCGGAATATTATC
GTCAAATTCCCTCATCATGTCCCAAGGTCCATCCCCCACCCCGACTAAGACGATTGATAGAGGAAGCTTACTGTCACAGA
GAAAAAGTTCACATCAGAAAAGCCAGCCAAAAAGAGATATAACTTCAATGGAGAGAACAATGTCAAAAGATTGGACAATA
TTCCAACCTCGCTTGCACGATCGCATCTACCGTCTTCTGT
>AT5G14400.1 | chr5:4646383-4649382 FORWARD LENGTH=3000
CTGCTTTAATAAGGAATCCATCTTAGATGAAAATTTAATTAATAACTATTAAAAATGTAATGTCTAATAATATGCTCCAT
TCCCAAATATAAAGTACTCTCTAGTCATAGAGTTTTGTGTTAGTTAGGTGTTGGAGTTTTGAAATAAAATGAGTATTTGC
CTTTGGATATGGTATATTTATGTTTTGTTTCTAGAAAAATTATCTAAAATATTACTATTTCGAGTTTTTATATCATATCC
GCGTTCAAATATTTAATTAGTGTTACTAGGCAATCTAACACAATACTTTTAAAATAACTCAAATCATGTGTATACTATAA
AGTAGTTAGTGTATTCGACCACACTAATAAGACTTTAAGTTAAAACATGTGTGAACTTAACTACTATCCATTCCATTATA
TCATATGAATATTTTTCTTTATTTTTTTCGTGAAAAAGTTACAAACCAGACACATAAACCACATGTAATTAGAAAAAATA
CAGAAACATAACTATAGTTAATGTTTATCCGTCTTTACATAAGAACTCTAGGAAGAGATAATCTAGAGGGGAAGTTACCA
TTTTGGCCTTGAAAAGATTTGTCGAAGACATACTTAGCGTTAAGAGAAGAAGGATTAACTTGCATGAAAAGGTAATTACC
GGCAAAGAGATCACCAAAGTGTGATTGACTCTCCTTCAACCTCTTCAATATTTTTAAAATTCCAGTTTTTACCCTATTCG
CTTTCTTCCTCACAAATCCTCTAAGTCTTCGGATCTTAACTCTAACCCTAATCCTCCTCCTTCCTCCCAATGACACCACT
CGCTTGAACCTGTATAACAGAAAAGAAAGATGGTTCATCATGAAAGTCTTCGATAATATCAAAACACTTGTAAGGAAGAT
GATTGTGTACACTTATATAATATAAATACCTGTAAGAATAGAATGACGATCTTCTTCTTGTTGTTTCGCCGAAGACATCA
TCTTCTAGAGAAAGCCTCTTGTAAGGGAGATTAGTGATTTTGGGAGAGGAATCCATGGAAAATGGATTAGAATAGTGACT
GTGAATATTTCTCAAGAGATTTCTTTGAGAAATGTATATCATCAATTATATGAGTTGTCATTGTTTCAATGTGTCTGGTT
GGTGGGTCGATTTATTGAAGTAGTTAGGTGTGTGCGTACGTGAATTTAATGCGTTACCGCAATTTAATTTAGCATAAATT
TTAATATATTCTTTTTCCAATTTATCCCCCCCCCCTACAATAAATGGTTTTCTATAAATCTGTGAGGATATCACTGAAAT
ATATGTGATACTTATAAAAAAATGATGAAATATTTTGCTCTAGACGAATTGGTACCGTCATTCTACAAATTAAATCTACA
TTTAGAATGCAATGCCCCTAATATTTATTTTCTAAAAAACTGAAATGCGGTCTAAAATCTCAGGTACAATAATACACATA
GAATAGTTTATTGTTTTTAGCGTAAGTTGGATTAGCATGGAACTAACATATATATCTCTGTTACTGAAGTAAGGTACGAG
GTTAGATGATTTGTACCATTGTGAGGTATATAGCTACCACTTTTTCGGACAGCATGTGATTTGTATAGTATAGCTAATAC
GGAGGCTCTTTATATGAAAGAAAAAGTAGATGTATTTCTTATGATTTTCTCAATTTTCAAATAACCAAATTATAAGAATC
AAAATTTATTTGAACAAAGAAAGAAGGAAAAAAAAAGACATGGGCACATGAATAACAATTTTTTTACTCCAAGCAAAGAA
GAAAGATAGAAAGAAAGAAAGAAGTCAAAGGTTTTGGGACAAGATGAAGTTAGGAAAGTGAGTAAACGAACAAGCATTGT
TTTTTTCTTTATACAAAAGATCCGATCTTTCTCGGAGAAATTTCAGTGATTAGATTCAAACTAAATTCCCAAAAGAAGTT
GAAAGAAGATGAAAGAGAGAGAAGGGTCGTCGATGTCTGGTCTACTTGTTTGTTAGTAGAGCTTTATTCTTGTCTGGATT
GGTGCACGGCAAATCGGACACATTTGAAGATCTGGTCCACACTCGCAACAAGTCTTGTATCAAAAACAGAAGCCAAGTTA
GTTTGATGTTTTGATCGATTAAGTAGATGCAGAAGATGGAAATTGTGTTTGTTTCGATTTTACCTGATGGCCACAACCAA
AGGCCATGTCTTTCGGGTTGCTCAAACAAATCGGACATAGCTGTTCAAAAGATCCAATAACATCAAGTTTTGAACTTTTT
CAAATAACGTTTCAGACTGATTAATTTCCAAGTATATTTCTGATTTTAGAAGTACCTGGTTATCAGAAGCAGAGCTTGTA
GGGGGTGGGACGGGACTAGACCTTACGTGATAGCCTTCAGTTGGATGAGGAGGAACACTCGGTTTGAAACTTGGAAGACG
TGAAGGCTTTGGACTGTTGTAGGACGATGATCCACCGCGCATTGGAGGCGGAAGAGGGAATCTCTCCGGGATATATCCAT
TTCTTCTTCTGCGGAAAAAGTTAAAAGGGTAAGGAAAAAGTTGACAACTTTGGGATGAAAATTGATAAAGATTATGTTTG
GGGATTTACCCTAAAAGGTTAAGCTCTATTGTCGCCTTGTATTGTTGAGGAATCTCCATGAGAGCAGAAAGGGCAAACTC
TGTTTCCTTCAAGGATTGAGCTTTGTTCTTTGCCATGATCTCTGTGAAGTTCACGAACTAGAAACAGAACATCAGATTAA
AACACCAAACTAACTTCGATGTTATTAGCTAGAAAGAAACTTACTTGGAAGTTATCAAACGCTCTGGCCGGAATATTATC
GTCAAATTCCCTCATCATGTCCCAAGGTCCATCCCCCACCCCGACTAAGACGATTGATAGAGGAAGCTTACTGTCACAGA
GAAAAAGTTCACATCAGAAAAGCCAGCCAAAAAGAGATATAACTTCAATGGAGAGAACAATGTCAAAAGATTGGACAATA
TTCCAACCTCGCTTGCACGATCGCATCTACCGTCTTCTGT
>AT5G14410.1 | chr5:4643897-4646896 REVERSE LENGTH=3000
AGACGGATAAACATTAACTATAGTTATGTTTCTGTATTTTTTCTAATTACATGTGGTTTATGTGTCTGGTTTGTAACTTT
TTCACGAAAAAAATAAAGAAAAATATTCATATGATATAATGGAATGGATAGTAGTTAAGTTCACACATGTTTTAACTTAA
AGTCTTATTAGTGTGGTCGAATACACTAACTACTTTATAGTATACACATGATTTGAGTTATTTTAAAAGTATTGTGTTAG
ATTGCCTAGTAACACTAATTAAATATTTGAACGCGGATATGATATAAAAACTCGAAATAGTAATATTTTAGATAATTTTT
CTAGAAACAAAACATAAATATACCATATCCAAAGGCAAATACTCATTTTATTTCAAAACTCCAACACCTAACTAACACAA
AACTCTATGACTAGAGAGTACTTTATATTTGGGAATGGAGCATATTATTAGACATTACATTTTTAATAGTTATTAATTAA
ATTTTCATCTAAGATGGATTCCTTATTAAAGCAGCTAATCTTCAAGGAATTTTGTTGGCTCTATCTCCAAAAGCATGCCT
CTCTTAAACTCCACGTAAGGGTGCGCGATTGGCATTTCATCTGACTTTATTTTCCACCTACCATTATAAATAAACTTCTT
AGCTATATTGAACATTAAAACATGATAAAACACATATTTTTTCAAATAGATGTATCCATCAGTATAAAATAACTGAAACA
TGAGAACTTGAGAAGAAAATAAACAAAACAAAACGATTTAAAAATCAAACCAACCAAAATTTTAACCAAAGTATAATAGA
TGATTATGTCGGATAAGGCAGTGTTCACTAATTAAAATTAGTCAACCATAGTGAGTGATTAGACAAACCTATAGGAGAGG
ACAAGATGATGAAGGAAGAAAGCAATTTGGAGCTTGCCAAGTTCACCACCAGGACATACCCTTACTCCTCCTCCAAACGC
CGTCGTTTTCTTGTTCATCTTAGCCTTATCCTATTTAATTTAAAAACCAAAATTGGTTTCACAATATTTCCGTTTTTTTT
CTTTGCTTACCATTTGAATGTTATTTTTGACAAAAAAAAAAAAAAAAAAAAAAAAAAACCCATTTGAATGTTATCTGTTT
CTAAATAATTTACTTACGGTCCATCTCATGGGATTAAATTCAAAAGGATTTTCATGAAGAGAGGGATCAAGATGTACTGC
TGTGAAGATTGGAAACACCTTCCACCCCTTTGGAATCACATATTCTGCAACTCAAACATATTAGAGAAACACTAATTTGA
TTTCTACATTAATTAGTAAAATTTGATTGACATTTTTTGATCAAAAAAAAAAATGATTGACATTTTTGTTAACCGTTGAA
TTTAATATCATGAGTAGCTTTTCTATGTACAGTCTTGACGATATTACCACATCGTAGTGCCTCAGAAATCACCTGCAAAT
TCCGTCCAGTAAATTTCATGATATAAGTGAACATGTTCTATATGATTTTAAAGTAGTATCAACATATGATCAGAAAAAAA
CTTGGCTACGTACCAAAACAAATTTGCGAAAAAATAGCAAAAATAAAATAAAATGATGGGATGGGTTTATGAAACATACA
CATTGAGTGAATTCCATCTTCTGATAATCTTCCCAATTCAAAAGTTCCCCATCCCCTTTCTTGGCTCTAATGGCTGCATG
TTCTTCCTGTATACGTTCACATAGATTAACATATATACGTATGTGTATACATGCACAAATATATAGATAATGAGAAGAGA
GAGAGAATACCTTGAGTTTGTGAAGAAGATTTGGAGATTTTGCTAGAAAATAGACGACTAAGGAAAGAGTAGTAGCACTT
GTCTCAAAGCCTCCAAGCAAAATGTCCAACACAATGCTAACTTTCTCTTCATAATTTAGATCTTCATTCGAAATTATCGA
ATCCAGAAAATCTTCTTCTCTTATTGCATTATTCATGTCTTCTTCTTCGCGCTCTCTTTCTTTTATCATCCCCATAACCC
TCGCCGACAATCTCTTCCTAGCCTGGCAAACATCGAAAATGACTTTAAAACTATATAGTTTTAAGTGTATATATGTTATG
TATTTACATACAGATAAATGTGTTTACATGAAAACCATATGATAAATTAAAGCATCATCATGACCCAAGTTATATACAAG
AACTGCAAAAACCTAGAATCCAATTGTTTATTTTCTTATAAATTAGTGGCTTAATGTTTTGATATAAAACGACGAAAACA
AAACCTATAATTGCGTTTTGATGTATATTACGATTGGATCTAACCTTAATTGCGTTTGTATAACCCGTTCCTGGAAGCGG
TATTGGTAAGGAGATAAACCCTTTCATATAAGATAAAAAATCTTGCAATACATAAAGTCTTGCTGGGTCTTCTGGCTTGA
TGCTCAAGAGTTGGTTTACCATAACACTGAGAGTAAACTGTATGATTCAACCGCAACAAAGATATCAGAATTATAACAAT
ATTGATTATAAGGATTCAGTGATTAATTAATTACTATTTTAACTTCTTTATGGAATTCGACTTCTCGGCAATTTTTCCAT
GACTTTAGTATCGAGATAGAGAGGTTCTCTGCGCAGTGAAGAAAGTCAGGTTTCGACTTTGTGAGATTGATGAAGCTAAT
AATAACATTTTTTAGTTTCCTGTGAATTTCTCCGGTGGCTAATAGAAGGGAATATTTGCCGAGAATGTCATGCATCGCTT
TTGGATAATCCGATGTAAACAACTTCCCTTCGTTTTGAAGTATGAACATGTTGAGTTCTTGGTCACATGAGACTACTGCT
TTTCCACCACATATATTTGACTTGAACACTTTTCCATACCTGAATAACAACATTCACAGTTATTGTCAATTTAGGCTTAA
ACAAACAAAAAAAGATATATTATATGTTGTATAGTATATAAATTGGATTTACAAAATAAAATCATAAAAACATTGGTAGG
CAATCAAATTGTCATGTATGCAAAAAAATCAGATATGAAT
>AT5G14410.2 | chr5:4643897-4646896 REVERSE LENGTH=3000
AGACGGATAAACATTAACTATAGTTATGTTTCTGTATTTTTTCTAATTACATGTGGTTTATGTGTCTGGTTTGTAACTTT
TTCACGAAAAAAATAAAGAAAAATATTCATATGATATAATGGAATGGATAGTAGTTAAGTTCACACATGTTTTAACTTAA
AGTCTTATTAGTGTGGTCGAATACACTAACTACTTTATAGTATACACATGATTTGAGTTATTTTAAAAGTATTGTGTTAG
ATTGCCTAGTAACACTAATTAAATATTTGAACGCGGATATGATATAAAAACTCGAAATAGTAATATTTTAGATAATTTTT
CTAGAAACAAAACATAAATATACCATATCCAAAGGCAAATACTCATTTTATTTCAAAACTCCAACACCTAACTAACACAA
AACTCTATGACTAGAGAGTACTTTATATTTGGGAATGGAGCATATTATTAGACATTACATTTTTAATAGTTATTAATTAA
ATTTTCATCTAAGATGGATTCCTTATTAAAGCAGCTAATCTTCAAGGAATTTTGTTGGCTCTATCTCCAAAAGCATGCCT
CTCTTAAACTCCACGTAAGGGTGCGCGATTGGCATTTCATCTGACTTTATTTTCCACCTACCATTATAAATAAACTTCTT
AGCTATATTGAACATTAAAACATGATAAAACACATATTTTTTCAAATAGATGTATCCATCAGTATAAAATAACTGAAACA
TGAGAACTTGAGAAGAAAATAAACAAAACAAAACGATTTAAAAATCAAACCAACCAAAATTTTAACCAAAGTATAATAGA
TGATTATGTCGGATAAGGCAGTGTTCACTAATTAAAATTAGTCAACCATAGTGAGTGATTAGACAAACCTATAGGAGAGG
ACAAGATGATGAAGGAAGAAAGCAATTTGGAGCTTGCCAAGTTCACCACCAGGACATACCCTTACTCCTCCTCCAAACGC
CGTCGTTTTCTTGTTCATCTTAGCCTTATCCTATTTAATTTAAAAACCAAAATTGGTTTCACAATATTTCCGTTTTTTTT
CTTTGCTTACCATTTGAATGTTATTTTTGACAAAAAAAAAAAAAAAAAAAAAAAAAAACCCATTTGAATGTTATCTGTTT
CTAAATAATTTACTTACGGTCCATCTCATGGGATTAAATTCAAAAGGATTTTCATGAAGAGAGGGATCAAGATGTACTGC
TGTGAAGATTGGAAACACCTTCCACCCCTTTGGAATCACATATTCTGCAACTCAAACATATTAGAGAAACACTAATTTGA
TTTCTACATTAATTAGTAAAATTTGATTGACATTTTTTGATCAAAAAAAAAAATGATTGACATTTTTGTTAACCGTTGAA
TTTAATATCATGAGTAGCTTTTCTATGTACAGTCTTGACGATATTACCACATCGTAGTGCCTCAGAAATCACCTGCAAAT
TCCGTCCAGTAAATTTCATGATATAAGTGAACATGTTCTATATGATTTTAAAGTAGTATCAACATATGATCAGAAAAAAA
CTTGGCTACGTACCAAAACAAATTTGCGAAAAAATAGCAAAAATAAAATAAAATGATGGGATGGGTTTATGAAACATACA
CATTGAGTGAATTCCATCTTCTGATAATCTTCCCAATTCAAAAGTTCCCCATCCCCTTTCTTGGCTCTAATGGCTGCATG
TTCTTCCTGTATACGTTCACATAGATTAACATATATACGTATGTGTATACATGCACAAATATATAGATAATGAGAAGAGA
GAGAGAATACCTTGAGTTTGTGAAGAAGATTTGGAGATTTTGCTAGAAAATAGACGACTAAGGAAAGAGTAGTAGCACTT
GTCTCAAAGCCTCCAAGCAAAATGTCCAACACAATGCTAACTTTCTCTTCATAATTTAGATCTTCATTCGAAATTATCGA
ATCCAGAAAATCTTCTTCTCTTATTGCATTATTCATGTCTTCTTCTTCGCGCTCTCTTTCTTTTATCATCCCCATAACCC
TCGCCGACAATCTCTTCCTAGCCTGGCAAACATCGAAAATGACTTTAAAACTATATAGTTTTAAGTGTATATATGTTATG
TATTTACATACAGATAAATGTGTTTACATGAAAACCATATGATAAATTAAAGCATCATCATGACCCAAGTTATATACAAG
AACTGCAAAAACCTAGAATCCAATTGTTTATTTTCTTATAAATTAGTGGCTTAATGTTTTGATATAAAACGACGAAAACA
AAACCTATAATTGCGTTTTGATGTATATTACGATTGGATCTAACCTTAATTGCGTTTGTATAACCCGTTCCTGGAAGCGG
TATTGGTAAGGAGATAAACCCTTTCATATAAGATAAAAAATCTTGCAATACATAAAGTCTTGCTGGGTCTTCTGGCTTGA
TGCTCAAGAGTTGGTTTACCATAACACTGAGAGTAAACTGTATGATTCAACCGCAACAAAGATATCAGAATTATAACAAT
ATTGATTATAAGGATTCAGTGATTAATTAATTACTATTTTAACTTCTTTATGGAATTCGACTTCTCGGCAATTTTTCCAT
GACTTTAGTATCGAGATAGAGAGGTTCTCTGCGCAGTGAAGAAAGTCAGGTTTCGACTTTGTGAGATTGATGAAGCTAAT
AATAACATTTTTTAGTTTCCTGTGAATTTCTCCGGTGGCTAATAGAAGGGAATATTTGCCGAGAATGTCATGCATCGCTT
TTGGATAATCCGATGTAAACAACTTCCCTTCGTTTTGAAGTATGAACATGTTGAGTTCTTGGTCACATGAGACTACTGCT
TTTCCACCACATATATTTGACTTGAACACTTTTCCATACCTGAATAACAACATTCACAGTTATTGTCAATTTAGGCTTAA
ACAAACAAAAAAAGATATATTATATGTTGTATAGTATATAAATTGGATTTACAAAATAAAATCATAAAAACATTGGTAGG
CAATCAAATTGTCATGTATGCAAAAAAATCAGATATGAAT
>AT5G14420.4 | chr5:4645355-4648354 REVERSE LENGTH=3000
CAAACAAGTAGACCAGACATCGACGACCCTTCTCTCTCTTTCATCTTCTTTCAACTTCTTTTGGGAATTTAGTTTGAATC
TAATCACTGAAATTTCTCCGAGAAAGATCGGATCTTTTGTATAAAGAAAAAAACAATGCTTGTTCGTTTACTCACTTTCC
TAACTTCATCTTGTCCCAAAACCTTTGACTTCTTTCTTTCTTTCTATCTTTCTTCTTTGCTTGGAGTAAAAAAATTGTTA
TTCATGTGCCCATGTCTTTTTTTTTCCTTCTTTCTTTGTTCAAATAAATTTTGATTCTTATAATTTGGTTATTTGAAAAT
TGAGAAAATCATAAGAAATACATCTACTTTTTCTTTCATATAAAGAGCCTCCGTATTAGCTATACTATACAAATCACATG
CTGTCCGAAAAAGTGGTAGCTATATACCTCACAATGGTACAAATCATCTAACCTCGTACCTTACTTCAGTAACAGAGATA
TATATGTTAGTTCCATGCTAATCCAACTTACGCTAAAAACAATAAACTATTCTATGTGTATTATTGTACCTGAGATTTTA
GACCGCATTTCAGTTTTTTAGAAAATAAATATTAGGGGCATTGCATTCTAAATGTAGATTTAATTTGTAGAATGACGGTA
CCAATTCGTCTAGAGCAAAATATTTCATCATTTTTTTATAAGTATCACATATATTTCAGTGATATCCTCACAGATTTATA
GAAAACCATTTATTGTAGGGGGGGGGGATAAATTGGAAAAAGAATATATTAAAATTTATGCTAAATTAAATTGCGGTAAC
GCATTAAATTCACGTACGCACACACCTAACTACTTCAATAAATCGACCCACCAACCAGACACATTGAAACAATGACAACT
CATATAATTGATGATATACATTTCTCAAAGAAATCTCTTGAGAAATATTCACAGTCACTATTCTAATCCATTTTCCATGG
ATTCCTCTCCCAAAATCACTAATCTCCCTTACAAGAGGCTTTCTCTAGAAGATGATGTCTTCGGCGAAACAACAAGAAGA
AGATCGTCATTCTATTCTTACAGGTATTTATATTATATAAGTGTACACAATCATCTTCCTTACAAGTGTTTTGATATTAT
CGAAGACTTTCATGATGAACCATCTTTCTTTTCTGTTATACAGGTTCAAGCGAGTGGTGTCATTGGGAGGAAGGAGGAGG
ATTAGGGTTAGAGTTAAGATCCGAAGACTTAGAGGATTTGTGAGGAAGAAAGCGAATAGGGTAAAAACTGGAATTTTAAA
AATATTGAAGAGGTTGAAGGAGAGTCAATCACACTTTGGTGATCTCTTTGCCGGTAATTACCTTTTCATGCAAGTTAATC
CTTCTTCTCTTAACGCTAAGTATGTCTTCGACAAATCTTTTCAAGGCCAAAATGGTAACTTCCCCTCTAGATTATCTCTT
CCTAGAGTTCTTATGTAAAGACGGATAAACATTAACTATAGTTATGTTTCTGTATTTTTTCTAATTACATGTGGTTTATG
TGTCTGGTTTGTAACTTTTTCACGAAAAAAATAAAGAAAAATATTCATATGATATAATGGAATGGATAGTAGTTAAGTTC
ACACATGTTTTAACTTAAAGTCTTATTAGTGTGGTCGAATACACTAACTACTTTATAGTATACACATGATTTGAGTTATT
TTAAAAGTATTGTGTTAGATTGCCTAGTAACACTAATTAAATATTTGAACGCGGATATGATATAAAAACTCGAAATAGTA
ATATTTTAGATAATTTTTCTAGAAACAAAACATAAATATACCATATCCAAAGGCAAATACTCATTTTATTTCAAAACTCC
AACACCTAACTAACACAAAACTCTATGACTAGAGAGTACTTTATATTTGGGAATGGAGCATATTATTAGACATTACATTT
TTAATAGTTATTAATTAAATTTTCATCTAAGATGGATTCCTTATTAAAGCAGCTAATCTTCAAGGAATTTTGTTGGCTCT
ATCTCCAAAAGCATGCCTCTCTTAAACTCCACGTAAGGGTGCGCGATTGGCATTTCATCTGACTTTATTTTCCACCTACC
ATTATAAATAAACTTCTTAGCTATATTGAACATTAAAACATGATAAAACACATATTTTTTCAAATAGATGTATCCATCAG
TATAAAATAACTGAAACATGAGAACTTGAGAAGAAAATAAACAAAACAAAACGATTTAAAAATCAAACCAACCAAAATTT
TAACCAAAGTATAATAGATGATTATGTCGGATAAGGCAGTGTTCACTAATTAAAATTAGTCAACCATAGTGAGTGATTAG
ACAAACCTATAGGAGAGGACAAGATGATGAAGGAAGAAAGCAATTTGGAGCTTGCCAAGTTCACCACCAGGACATACCCT
TACTCCTCCTCCAAACGCCGTCGTTTTCTTGTTCATCTTAGCCTTATCCTATTTAATTTAAAAACCAAAATTGGTTTCAC
AATATTTCCGTTTTTTTTCTTTGCTTACCATTTGAATGTTATTTTTGACAAAAAAAAAAAAAAAAAAAAAAAAAAACCCA
TTTGAATGTTATCTGTTTCTAAATAATTTACTTACGGTCCATCTCATGGGATTAAATTCAAAAGGATTTTCATGAAGAGA
GGGATCAAGATGTACTGCTGTGAAGATTGGAAACACCTTCCACCCCTTTGGAATCACATATTCTGCAACTCAAACATATT
AGAGAAACACTAATTTGATTTCTACATTAATTAGTAAAATTTGATTGACATTTTTTGATCAAAAAAAAAAATGATTGACA
TTTTTGTTAACCGTTGAATTTAATATCATGAGTAGCTTTTCTATGTACAGTCTTGACGATATTACCACATCGTAGTGCCT
CAGAAATCACCTGCAAATTCCGTCCAGTAAATTTCATGATATAAGTGAACATGTTCTATATGATTTTAAAGTAGTATCAA
CATATGATCAGAAAAAAACTTGGCTACGTACCAAAACAAA
>AT5G14420.1 | chr5:4645355-4648354 REVERSE LENGTH=3000
CAAACAAGTAGACCAGACATCGACGACCCTTCTCTCTCTTTCATCTTCTTTCAACTTCTTTTGGGAATTTAGTTTGAATC
TAATCACTGAAATTTCTCCGAGAAAGATCGGATCTTTTGTATAAAGAAAAAAACAATGCTTGTTCGTTTACTCACTTTCC
TAACTTCATCTTGTCCCAAAACCTTTGACTTCTTTCTTTCTTTCTATCTTTCTTCTTTGCTTGGAGTAAAAAAATTGTTA
TTCATGTGCCCATGTCTTTTTTTTTCCTTCTTTCTTTGTTCAAATAAATTTTGATTCTTATAATTTGGTTATTTGAAAAT
TGAGAAAATCATAAGAAATACATCTACTTTTTCTTTCATATAAAGAGCCTCCGTATTAGCTATACTATACAAATCACATG
CTGTCCGAAAAAGTGGTAGCTATATACCTCACAATGGTACAAATCATCTAACCTCGTACCTTACTTCAGTAACAGAGATA
TATATGTTAGTTCCATGCTAATCCAACTTACGCTAAAAACAATAAACTATTCTATGTGTATTATTGTACCTGAGATTTTA
GACCGCATTTCAGTTTTTTAGAAAATAAATATTAGGGGCATTGCATTCTAAATGTAGATTTAATTTGTAGAATGACGGTA
CCAATTCGTCTAGAGCAAAATATTTCATCATTTTTTTATAAGTATCACATATATTTCAGTGATATCCTCACAGATTTATA
GAAAACCATTTATTGTAGGGGGGGGGGATAAATTGGAAAAAGAATATATTAAAATTTATGCTAAATTAAATTGCGGTAAC
GCATTAAATTCACGTACGCACACACCTAACTACTTCAATAAATCGACCCACCAACCAGACACATTGAAACAATGACAACT
CATATAATTGATGATATACATTTCTCAAAGAAATCTCTTGAGAAATATTCACAGTCACTATTCTAATCCATTTTCCATGG
ATTCCTCTCCCAAAATCACTAATCTCCCTTACAAGAGGCTTTCTCTAGAAGATGATGTCTTCGGCGAAACAACAAGAAGA
AGATCGTCATTCTATTCTTACAGGTATTTATATTATATAAGTGTACACAATCATCTTCCTTACAAGTGTTTTGATATTAT
CGAAGACTTTCATGATGAACCATCTTTCTTTTCTGTTATACAGGTTCAAGCGAGTGGTGTCATTGGGAGGAAGGAGGAGG
ATTAGGGTTAGAGTTAAGATCCGAAGACTTAGAGGATTTGTGAGGAAGAAAGCGAATAGGGTAAAAACTGGAATTTTAAA
AATATTGAAGAGGTTGAAGGAGAGTCAATCACACTTTGGTGATCTCTTTGCCGGTAATTACCTTTTCATGCAAGTTAATC
CTTCTTCTCTTAACGCTAAGTATGTCTTCGACAAATCTTTTCAAGGCCAAAATGGTAACTTCCCCTCTAGATTATCTCTT
CCTAGAGTTCTTATGTAAAGACGGATAAACATTAACTATAGTTATGTTTCTGTATTTTTTCTAATTACATGTGGTTTATG
TGTCTGGTTTGTAACTTTTTCACGAAAAAAATAAAGAAAAATATTCATATGATATAATGGAATGGATAGTAGTTAAGTTC
ACACATGTTTTAACTTAAAGTCTTATTAGTGTGGTCGAATACACTAACTACTTTATAGTATACACATGATTTGAGTTATT
TTAAAAGTATTGTGTTAGATTGCCTAGTAACACTAATTAAATATTTGAACGCGGATATGATATAAAAACTCGAAATAGTA
ATATTTTAGATAATTTTTCTAGAAACAAAACATAAATATACCATATCCAAAGGCAAATACTCATTTTATTTCAAAACTCC
AACACCTAACTAACACAAAACTCTATGACTAGAGAGTACTTTATATTTGGGAATGGAGCATATTATTAGACATTACATTT
TTAATAGTTATTAATTAAATTTTCATCTAAGATGGATTCCTTATTAAAGCAGCTAATCTTCAAGGAATTTTGTTGGCTCT
ATCTCCAAAAGCATGCCTCTCTTAAACTCCACGTAAGGGTGCGCGATTGGCATTTCATCTGACTTTATTTTCCACCTACC
ATTATAAATAAACTTCTTAGCTATATTGAACATTAAAACATGATAAAACACATATTTTTTCAAATAGATGTATCCATCAG
TATAAAATAACTGAAACATGAGAACTTGAGAAGAAAATAAACAAAACAAAACGATTTAAAAATCAAACCAACCAAAATTT
TAACCAAAGTATAATAGATGATTATGTCGGATAAGGCAGTGTTCACTAATTAAAATTAGTCAACCATAGTGAGTGATTAG
ACAAACCTATAGGAGAGGACAAGATGATGAAGGAAGAAAGCAATTTGGAGCTTGCCAAGTTCACCACCAGGACATACCCT
TACTCCTCCTCCAAACGCCGTCGTTTTCTTGTTCATCTTAGCCTTATCCTATTTAATTTAAAAACCAAAATTGGTTTCAC
AATATTTCCGTTTTTTTTCTTTGCTTACCATTTGAATGTTATTTTTGACAAAAAAAAAAAAAAAAAAAAAAAAAAACCCA
TTTGAATGTTATCTGTTTCTAAATAATTTACTTACGGTCCATCTCATGGGATTAAATTCAAAAGGATTTTCATGAAGAGA
GGGATCAAGATGTACTGCTGTGAAGATTGGAAACACCTTCCACCCCTTTGGAATCACATATTCTGCAACTCAAACATATT
AGAGAAACACTAATTTGATTTCTACATTAATTAGTAAAATTTGATTGACATTTTTTGATCAAAAAAAAAAATGATTGACA
TTTTTGTTAACCGTTGAATTTAATATCATGAGTAGCTTTTCTATGTACAGTCTTGACGATATTACCACATCGTAGTGCCT
CAGAAATCACCTGCAAATTCCGTCCAGTAAATTTCATGATATAAGTGAACATGTTCTATATGATTTTAAAGTAGTATCAA
CATATGATCAGAAAAAAACTTGGCTACGTACCAAAACAAA
>AT5G14420.3 | chr5:4645355-4648354 REVERSE LENGTH=3000
CAAACAAGTAGACCAGACATCGACGACCCTTCTCTCTCTTTCATCTTCTTTCAACTTCTTTTGGGAATTTAGTTTGAATC
TAATCACTGAAATTTCTCCGAGAAAGATCGGATCTTTTGTATAAAGAAAAAAACAATGCTTGTTCGTTTACTCACTTTCC
TAACTTCATCTTGTCCCAAAACCTTTGACTTCTTTCTTTCTTTCTATCTTTCTTCTTTGCTTGGAGTAAAAAAATTGTTA
TTCATGTGCCCATGTCTTTTTTTTTCCTTCTTTCTTTGTTCAAATAAATTTTGATTCTTATAATTTGGTTATTTGAAAAT
TGAGAAAATCATAAGAAATACATCTACTTTTTCTTTCATATAAAGAGCCTCCGTATTAGCTATACTATACAAATCACATG
CTGTCCGAAAAAGTGGTAGCTATATACCTCACAATGGTACAAATCATCTAACCTCGTACCTTACTTCAGTAACAGAGATA
TATATGTTAGTTCCATGCTAATCCAACTTACGCTAAAAACAATAAACTATTCTATGTGTATTATTGTACCTGAGATTTTA
GACCGCATTTCAGTTTTTTAGAAAATAAATATTAGGGGCATTGCATTCTAAATGTAGATTTAATTTGTAGAATGACGGTA
CCAATTCGTCTAGAGCAAAATATTTCATCATTTTTTTATAAGTATCACATATATTTCAGTGATATCCTCACAGATTTATA
GAAAACCATTTATTGTAGGGGGGGGGGATAAATTGGAAAAAGAATATATTAAAATTTATGCTAAATTAAATTGCGGTAAC
GCATTAAATTCACGTACGCACACACCTAACTACTTCAATAAATCGACCCACCAACCAGACACATTGAAACAATGACAACT
CATATAATTGATGATATACATTTCTCAAAGAAATCTCTTGAGAAATATTCACAGTCACTATTCTAATCCATTTTCCATGG
ATTCCTCTCCCAAAATCACTAATCTCCCTTACAAGAGGCTTTCTCTAGAAGATGATGTCTTCGGCGAAACAACAAGAAGA
AGATCGTCATTCTATTCTTACAGGTATTTATATTATATAAGTGTACACAATCATCTTCCTTACAAGTGTTTTGATATTAT
CGAAGACTTTCATGATGAACCATCTTTCTTTTCTGTTATACAGGTTCAAGCGAGTGGTGTCATTGGGAGGAAGGAGGAGG
ATTAGGGTTAGAGTTAAGATCCGAAGACTTAGAGGATTTGTGAGGAAGAAAGCGAATAGGGTAAAAACTGGAATTTTAAA
AATATTGAAGAGGTTGAAGGAGAGTCAATCACACTTTGGTGATCTCTTTGCCGGTAATTACCTTTTCATGCAAGTTAATC
CTTCTTCTCTTAACGCTAAGTATGTCTTCGACAAATCTTTTCAAGGCCAAAATGGTAACTTCCCCTCTAGATTATCTCTT
CCTAGAGTTCTTATGTAAAGACGGATAAACATTAACTATAGTTATGTTTCTGTATTTTTTCTAATTACATGTGGTTTATG
TGTCTGGTTTGTAACTTTTTCACGAAAAAAATAAAGAAAAATATTCATATGATATAATGGAATGGATAGTAGTTAAGTTC
ACACATGTTTTAACTTAAAGTCTTATTAGTGTGGTCGAATACACTAACTACTTTATAGTATACACATGATTTGAGTTATT
TTAAAAGTATTGTGTTAGATTGCCTAGTAACACTAATTAAATATTTGAACGCGGATATGATATAAAAACTCGAAATAGTA
ATATTTTAGATAATTTTTCTAGAAACAAAACATAAATATACCATATCCAAAGGCAAATACTCATTTTATTTCAAAACTCC
AACACCTAACTAACACAAAACTCTATGACTAGAGAGTACTTTATATTTGGGAATGGAGCATATTATTAGACATTACATTT
TTAATAGTTATTAATTAAATTTTCATCTAAGATGGATTCCTTATTAAAGCAGCTAATCTTCAAGGAATTTTGTTGGCTCT
ATCTCCAAAAGCATGCCTCTCTTAAACTCCACGTAAGGGTGCGCGATTGGCATTTCATCTGACTTTATTTTCCACCTACC
ATTATAAATAAACTTCTTAGCTATATTGAACATTAAAACATGATAAAACACATATTTTTTCAAATAGATGTATCCATCAG
TATAAAATAACTGAAACATGAGAACTTGAGAAGAAAATAAACAAAACAAAACGATTTAAAAATCAAACCAACCAAAATTT
TAACCAAAGTATAATAGATGATTATGTCGGATAAGGCAGTGTTCACTAATTAAAATTAGTCAACCATAGTGAGTGATTAG
ACAAACCTATAGGAGAGGACAAGATGATGAAGGAAGAAAGCAATTTGGAGCTTGCCAAGTTCACCACCAGGACATACCCT
TACTCCTCCTCCAAACGCCGTCGTTTTCTTGTTCATCTTAGCCTTATCCTATTTAATTTAAAAACCAAAATTGGTTTCAC
AATATTTCCGTTTTTTTTCTTTGCTTACCATTTGAATGTTATTTTTGACAAAAAAAAAAAAAAAAAAAAAAAAAAACCCA
TTTGAATGTTATCTGTTTCTAAATAATTTACTTACGGTCCATCTCATGGGATTAAATTCAAAAGGATTTTCATGAAGAGA
GGGATCAAGATGTACTGCTGTGAAGATTGGAAACACCTTCCACCCCTTTGGAATCACATATTCTGCAACTCAAACATATT
AGAGAAACACTAATTTGATTTCTACATTAATTAGTAAAATTTGATTGACATTTTTTGATCAAAAAAAAAAATGATTGACA
TTTTTGTTAACCGTTGAATTTAATATCATGAGTAGCTTTTCTATGTACAGTCTTGACGATATTACCACATCGTAGTGCCT
CAGAAATCACCTGCAAATTCCGTCCAGTAAATTTCATGATATAAGTGAACATGTTCTATATGATTTTAAAGTAGTATCAA
CATATGATCAGAAAAAAACTTGGCTACGTACCAAAACAAA
>AT5G14420.2 | chr5:4645355-4648354 REVERSE LENGTH=3000
CAAACAAGTAGACCAGACATCGACGACCCTTCTCTCTCTTTCATCTTCTTTCAACTTCTTTTGGGAATTTAGTTTGAATC
TAATCACTGAAATTTCTCCGAGAAAGATCGGATCTTTTGTATAAAGAAAAAAACAATGCTTGTTCGTTTACTCACTTTCC
TAACTTCATCTTGTCCCAAAACCTTTGACTTCTTTCTTTCTTTCTATCTTTCTTCTTTGCTTGGAGTAAAAAAATTGTTA
TTCATGTGCCCATGTCTTTTTTTTTCCTTCTTTCTTTGTTCAAATAAATTTTGATTCTTATAATTTGGTTATTTGAAAAT
TGAGAAAATCATAAGAAATACATCTACTTTTTCTTTCATATAAAGAGCCTCCGTATTAGCTATACTATACAAATCACATG
CTGTCCGAAAAAGTGGTAGCTATATACCTCACAATGGTACAAATCATCTAACCTCGTACCTTACTTCAGTAACAGAGATA
TATATGTTAGTTCCATGCTAATCCAACTTACGCTAAAAACAATAAACTATTCTATGTGTATTATTGTACCTGAGATTTTA
GACCGCATTTCAGTTTTTTAGAAAATAAATATTAGGGGCATTGCATTCTAAATGTAGATTTAATTTGTAGAATGACGGTA
CCAATTCGTCTAGAGCAAAATATTTCATCATTTTTTTATAAGTATCACATATATTTCAGTGATATCCTCACAGATTTATA
GAAAACCATTTATTGTAGGGGGGGGGGATAAATTGGAAAAAGAATATATTAAAATTTATGCTAAATTAAATTGCGGTAAC
GCATTAAATTCACGTACGCACACACCTAACTACTTCAATAAATCGACCCACCAACCAGACACATTGAAACAATGACAACT
CATATAATTGATGATATACATTTCTCAAAGAAATCTCTTGAGAAATATTCACAGTCACTATTCTAATCCATTTTCCATGG
ATTCCTCTCCCAAAATCACTAATCTCCCTTACAAGAGGCTTTCTCTAGAAGATGATGTCTTCGGCGAAACAACAAGAAGA
AGATCGTCATTCTATTCTTACAGGTATTTATATTATATAAGTGTACACAATCATCTTCCTTACAAGTGTTTTGATATTAT
CGAAGACTTTCATGATGAACCATCTTTCTTTTCTGTTATACAGGTTCAAGCGAGTGGTGTCATTGGGAGGAAGGAGGAGG
ATTAGGGTTAGAGTTAAGATCCGAAGACTTAGAGGATTTGTGAGGAAGAAAGCGAATAGGGTAAAAACTGGAATTTTAAA
AATATTGAAGAGGTTGAAGGAGAGTCAATCACACTTTGGTGATCTCTTTGCCGGTAATTACCTTTTCATGCAAGTTAATC
CTTCTTCTCTTAACGCTAAGTATGTCTTCGACAAATCTTTTCAAGGCCAAAATGGTAACTTCCCCTCTAGATTATCTCTT
CCTAGAGTTCTTATGTAAAGACGGATAAACATTAACTATAGTTATGTTTCTGTATTTTTTCTAATTACATGTGGTTTATG
TGTCTGGTTTGTAACTTTTTCACGAAAAAAATAAAGAAAAATATTCATATGATATAATGGAATGGATAGTAGTTAAGTTC
ACACATGTTTTAACTTAAAGTCTTATTAGTGTGGTCGAATACACTAACTACTTTATAGTATACACATGATTTGAGTTATT
TTAAAAGTATTGTGTTAGATTGCCTAGTAACACTAATTAAATATTTGAACGCGGATATGATATAAAAACTCGAAATAGTA
ATATTTTAGATAATTTTTCTAGAAACAAAACATAAATATACCATATCCAAAGGCAAATACTCATTTTATTTCAAAACTCC
AACACCTAACTAACACAAAACTCTATGACTAGAGAGTACTTTATATTTGGGAATGGAGCATATTATTAGACATTACATTT
TTAATAGTTATTAATTAAATTTTCATCTAAGATGGATTCCTTATTAAAGCAGCTAATCTTCAAGGAATTTTGTTGGCTCT
ATCTCCAAAAGCATGCCTCTCTTAAACTCCACGTAAGGGTGCGCGATTGGCATTTCATCTGACTTTATTTTCCACCTACC
ATTATAAATAAACTTCTTAGCTATATTGAACATTAAAACATGATAAAACACATATTTTTTCAAATAGATGTATCCATCAG
TATAAAATAACTGAAACATGAGAACTTGAGAAGAAAATAAACAAAACAAAACGATTTAAAAATCAAACCAACCAAAATTT
TAACCAAAGTATAATAGATGATTATGTCGGATAAGGCAGTGTTCACTAATTAAAATTAGTCAACCATAGTGAGTGATTAG
ACAAACCTATAGGAGAGGACAAGATGATGAAGGAAGAAAGCAATTTGGAGCTTGCCAAGTTCACCACCAGGACATACCCT
TACTCCTCCTCCAAACGCCGTCGTTTTCTTGTTCATCTTAGCCTTATCCTATTTAATTTAAAAACCAAAATTGGTTTCAC
AATATTTCCGTTTTTTTTCTTTGCTTACCATTTGAATGTTATTTTTGACAAAAAAAAAAAAAAAAAAAAAAAAAAACCCA
TTTGAATGTTATCTGTTTCTAAATAATTTACTTACGGTCCATCTCATGGGATTAAATTCAAAAGGATTTTCATGAAGAGA
GGGATCAAGATGTACTGCTGTGAAGATTGGAAACACCTTCCACCCCTTTGGAATCACATATTCTGCAACTCAAACATATT
AGAGAAACACTAATTTGATTTCTACATTAATTAGTAAAATTTGATTGACATTTTTTGATCAAAAAAAAAAATGATTGACA
TTTTTGTTAACCGTTGAATTTAATATCATGAGTAGCTTTTCTATGTACAGTCTTGACGATATTACCACATCGTAGTGCCT
CAGAAATCACCTGCAAATTCCGTCCAGTAAATTTCATGATATAAGTGAACATGTTCTATATGATTTTAAAGTAGTATCAA
CATATGATCAGAAAAAAACTTGGCTACGTACCAAAACAAA
>AT5G14430.1 | chr5:4655742-4658741 FORWARD LENGTH=3000
AATCTAACAGTCAACAGGCGAATGAATGAGATTTACAGCATCAGAGGCGCGTAGCTGAGGAAAATACTCAGCAATGGAGA
AGTGTAAATTACACGACATTCATACATAGTTGTTAACTTGTTATGCATTTGTTGTAGGAAACTGCAAAATCTTCTTATTT
TGCGATTTTCATGTTCCTCTTTATAATTAAAATCTGCTTTTGTGAGAAAAATAAATTGCTTCATTAATATGTAAATCACC
ATTTTCCATCACCAATTATAACAAAACTGAGCACACAAGCTGAAATAGAGCAAGTACAAAGTGAAATACAAAACATATCA
GACTTAATATGACGACGATGTTGCTTCGACATTCTTCTTCTTTTTCTTCTTCTTATTCTTCTTCTTCGAAGGAAGGTCAC
TGGAACCGAGTTCTTCATGTTTCCTCTTGTTGCTGCTACGAACACAGTTCATTAAACTCTTCAGAAAGACGTATACTTAA
CTCTACCCTGATCTAATAGTAAGAGGAACACACACACACACACCTAACTTTGCTTCAACACAGTTCTAACTTCTAAGTTC
ATTTCTTATCTATCAGTATATACCAATCTAAACTAAAAATCTGATATAAACTACTTTTCTGATTCAAACAAAAGTTAGAG
ATACTCTTTTGTCTACCTTCAACATTCACAACAAACATGAGGATTACTTGAATGTTTAAAACCTTTTTTATCCTGTACAA
AGGAAACAACAAAACAGATATGAAGATTTATGGTACCTGGCATGAGTGTCATCCAAAACAATCTTGCCATCTTCATCAAC
TTCACCTATTAGTATGGACTCTTCCATACTAATCTCTCCATCTTCATCAAATTCACCTATTTTGCAGGTTATTAACAAAG
TAAGACACAACTTGAGATTCAAAGAATAGATCCATGATACCAAACGCAGTAGTAATGAAGTATACAAGTGAACAAACCTA
TGGGATCTGTTTCCTCATTCATTTCCACATCTGAGTCTGAATCTGAGCCCCACCGGTCTCTTCCATCATCAAAGTCCCAC
CTCTCTCCATCTGGAGGCATCCAAAACTCAAGCTCCTCCTCAACAGCTTCATCATTTTCATGTTCGATTTCATCAGCAAC
ATCCTCTCCATTCTTTTTCTTTTCAACTGACTTCTTGTTTTTCTTCTTCTTATTATTCTTCTTCTTCTTCTTTTTCTTAT
CTTCATCCTCTACGCCATTTTCCTTCGCCGGTGTTTCTCCACCTTCCGCTGGAATAGATCCAGACTCTTTCTCTCGTTCC
TTCTCCTCTGTCACATAAGTAACAATGTAACCATTAAACTTATATAAAAAAAAAAAGAACTTCTTGCGCAAAAGATTTTT
GCAAGCTAACCAACTCTAATCAAGCTTCAAAGTAGATACCTAATCTGTTGAGGAAGCGCCGTCCAGTGATATGCTTCCAA
ATATGTTCCTCAGTCTTGTTTACCGTATCGCCCGTTAGCTTACATTTCAGTTTTGAGCTGACAAGACATGCCAAAAACCA
ACTTCAGCAAATTTCCGAAACACAAACTTCCTCAACAAATGAACTCAAAATCTAGCAGCATACACTCTCTTCAGCATTAC
ATTGGCATCAAAAACAACATTCACGTTTTTTCTGAATTAAAAAATACATGAACTCTACTTTTTAGGACAAGAAACCAAAG
TCCAGCTGCAGAACAACAAAACAAAAGAGAAGAACATTTCGTAACGTTTACAGTGTCTATAATCTTAATTCAATACAAAA
TCAGTCAGGATTGAAATCGCAACTTTTGACATGAGAGAGACGAAGGAGTAAGTAAACAATAGATTACCGAGCGTTAGGAT
CTTGTTCGAACAAGTTAAGAGGAGGCTTGCTATGAGATAAGGCATAATCAATAAGCCCTAAACGGCATCGTTTACTCTGT
GAATAGACCTTCTTGTCTTTCTCGAGTAGCTCGTGACCCGTCTGCACGCATTTAAATCTCCCGTTCTCGAGTTTCTTATA
CTTTGGCTTCCCCAATAGGTCGGCGCCTTCCTTCGTCGTCGTCACCTCTTCCTCTGTCGCCGCCATTGAGGTTCTATTTC
TTAGCAATTTGGGTTGTTTCACTGAAGGAGGTCTGCAAGTAGTTACACGATTGTGACTTGCCGTTTTAGTGTAATTGAGA
TCAAACTGCACGTCGTTTAAGTTTTCTGGCTTGTCAAAGTTCTGACAATATATGGGCCTTTATGATCATAAATCAGCCCA
ATAAAGATAAGATATCAGAACACTCAGCTCAATCAAAAATATTTCTTGTTTGTTCCGTCTCAAGGGAAACCATGTAATGT
AACTGACTGGAGCACATCAGAAAAAATAGAAAGAAATAAAATTTTGTGAAAAACGGACCATGTTTTATTTTGTAAAATTC
GGTTAACTTTTTTATGAATTATCTACTCGTAGAAAAATTGATGCTTTTTAGGTGAATTATTACAATGAATGAAAGGTACC
GACAATGATAACCGTTAGCGCCTTTTTCTGGGTTCCAATAAGAACACAGCTCATGACTGTTGAACTGTGGTCCGGTCCAA
CTCTCAAGACACGATATCCTTTTTTTTTTTTTTTTCTGTAATTTTCAAAGAAGAAAATACAGTTTTGTTATATACCCATT
TTCAGAAAGATCTAAAAACAAAAGTCTTATATAAGAGCAAGACATTGGAGAGAGACAGAGAGTGTGAATTGCCATTACCA
TCACTCTCTTTGTTTCGTTACTCGCAATGAAGGATAATCTTGAAAGAGCAAAACTTATGGTTTCTTCTACTGTGTTTTCA
TGGCTTCTTCTGTGTCTCTTTGCAGTGACAACATCTGTTTCAGTTCAGCCTACGTGTACTTTTCCGGCGATTTACAACTT
CGGAGATTCTAATTCCGACACTGGAGGTATCTCCGCCGCTTTTGAGCCTATTAGGGATCCTTACGGTCAAGGTTTCTTCC
ACAGACCCACCGGAAGAGACTCCGATGGCCGTCTCACCAT
>AT5G14430.2 | chr5:4655742-4658741 FORWARD LENGTH=3000
AATCTAACAGTCAACAGGCGAATGAATGAGATTTACAGCATCAGAGGCGCGTAGCTGAGGAAAATACTCAGCAATGGAGA
AGTGTAAATTACACGACATTCATACATAGTTGTTAACTTGTTATGCATTTGTTGTAGGAAACTGCAAAATCTTCTTATTT
TGCGATTTTCATGTTCCTCTTTATAATTAAAATCTGCTTTTGTGAGAAAAATAAATTGCTTCATTAATATGTAAATCACC
ATTTTCCATCACCAATTATAACAAAACTGAGCACACAAGCTGAAATAGAGCAAGTACAAAGTGAAATACAAAACATATCA
GACTTAATATGACGACGATGTTGCTTCGACATTCTTCTTCTTTTTCTTCTTCTTATTCTTCTTCTTCGAAGGAAGGTCAC
TGGAACCGAGTTCTTCATGTTTCCTCTTGTTGCTGCTACGAACACAGTTCATTAAACTCTTCAGAAAGACGTATACTTAA
CTCTACCCTGATCTAATAGTAAGAGGAACACACACACACACACCTAACTTTGCTTCAACACAGTTCTAACTTCTAAGTTC
ATTTCTTATCTATCAGTATATACCAATCTAAACTAAAAATCTGATATAAACTACTTTTCTGATTCAAACAAAAGTTAGAG
ATACTCTTTTGTCTACCTTCAACATTCACAACAAACATGAGGATTACTTGAATGTTTAAAACCTTTTTTATCCTGTACAA
AGGAAACAACAAAACAGATATGAAGATTTATGGTACCTGGCATGAGTGTCATCCAAAACAATCTTGCCATCTTCATCAAC
TTCACCTATTAGTATGGACTCTTCCATACTAATCTCTCCATCTTCATCAAATTCACCTATTTTGCAGGTTATTAACAAAG
TAAGACACAACTTGAGATTCAAAGAATAGATCCATGATACCAAACGCAGTAGTAATGAAGTATACAAGTGAACAAACCTA
TGGGATCTGTTTCCTCATTCATTTCCACATCTGAGTCTGAATCTGAGCCCCACCGGTCTCTTCCATCATCAAAGTCCCAC
CTCTCTCCATCTGGAGGCATCCAAAACTCAAGCTCCTCCTCAACAGCTTCATCATTTTCATGTTCGATTTCATCAGCAAC
ATCCTCTCCATTCTTTTTCTTTTCAACTGACTTCTTGTTTTTCTTCTTCTTATTATTCTTCTTCTTCTTCTTTTTCTTAT
CTTCATCCTCTACGCCATTTTCCTTCGCCGGTGTTTCTCCACCTTCCGCTGGAATAGATCCAGACTCTTTCTCTCGTTCC
TTCTCCTCTGTCACATAAGTAACAATGTAACCATTAAACTTATATAAAAAAAAAAAGAACTTCTTGCGCAAAAGATTTTT
GCAAGCTAACCAACTCTAATCAAGCTTCAAAGTAGATACCTAATCTGTTGAGGAAGCGCCGTCCAGTGATATGCTTCCAA
ATATGTTCCTCAGTCTTGTTTACCGTATCGCCCGTTAGCTTACATTTCAGTTTTGAGCTGACAAGACATGCCAAAAACCA
ACTTCAGCAAATTTCCGAAACACAAACTTCCTCAACAAATGAACTCAAAATCTAGCAGCATACACTCTCTTCAGCATTAC
ATTGGCATCAAAAACAACATTCACGTTTTTTCTGAATTAAAAAATACATGAACTCTACTTTTTAGGACAAGAAACCAAAG
TCCAGCTGCAGAACAACAAAACAAAAGAGAAGAACATTTCGTAACGTTTACAGTGTCTATAATCTTAATTCAATACAAAA
TCAGTCAGGATTGAAATCGCAACTTTTGACATGAGAGAGACGAAGGAGTAAGTAAACAATAGATTACCGAGCGTTAGGAT
CTTGTTCGAACAAGTTAAGAGGAGGCTTGCTATGAGATAAGGCATAATCAATAAGCCCTAAACGGCATCGTTTACTCTGT
GAATAGACCTTCTTGTCTTTCTCGAGTAGCTCGTGACCCGTCTGCACGCATTTAAATCTCCCGTTCTCGAGTTTCTTATA
CTTTGGCTTCCCCAATAGGTCGGCGCCTTCCTTCGTCGTCGTCACCTCTTCCTCTGTCGCCGCCATTGAGGTTCTATTTC
TTAGCAATTTGGGTTGTTTCACTGAAGGAGGTCTGCAAGTAGTTACACGATTGTGACTTGCCGTTTTAGTGTAATTGAGA
TCAAACTGCACGTCGTTTAAGTTTTCTGGCTTGTCAAAGTTCTGACAATATATGGGCCTTTATGATCATAAATCAGCCCA
ATAAAGATAAGATATCAGAACACTCAGCTCAATCAAAAATATTTCTTGTTTGTTCCGTCTCAAGGGAAACCATGTAATGT
AACTGACTGGAGCACATCAGAAAAAATAGAAAGAAATAAAATTTTGTGAAAAACGGACCATGTTTTATTTTGTAAAATTC
GGTTAACTTTTTTATGAATTATCTACTCGTAGAAAAATTGATGCTTTTTAGGTGAATTATTACAATGAATGAAAGGTACC
GACAATGATAACCGTTAGCGCCTTTTTCTGGGTTCCAATAAGAACACAGCTCATGACTGTTGAACTGTGGTCCGGTCCAA
CTCTCAAGACACGATATCCTTTTTTTTTTTTTTTTCTGTAATTTTCAAAGAAGAAAATACAGTTTTGTTATATACCCATT
TTCAGAAAGATCTAAAAACAAAAGTCTTATATAAGAGCAAGACATTGGAGAGAGACAGAGAGTGTGAATTGCCATTACCA
TCACTCTCTTTGTTTCGTTACTCGCAATGAAGGATAATCTTGAAAGAGCAAAACTTATGGTTTCTTCTACTGTGTTTTCA
TGGCTTCTTCTGTGTCTCTTTGCAGTGACAACATCTGTTTCAGTTCAGCCTACGTGTACTTTTCCGGCGATTTACAACTT
CGGAGATTCTAATTCCGACACTGGAGGTATCTCCGCCGCTTTTGAGCCTATTAGGGATCCTTACGGTCAAGGTTTCTTCC
ACAGACCCACCGGAAGAGACTCCGATGGCCGTCTCACCAT
>AT5G14440.1 | chr5:4653065-4656064 REVERSE LENGTH=3000
GTCTGATATGTTTTGTATTTCACTTTGTACTTGCTCTATTTCAGCTTGTGTGCTCAGTTTTGTTATAATTGGTGATGGAA
AATGGTGATTTACATATTAATGAAGCAATTTATTTTTCTCACAAAAGCAGATTTTAATTATAAAGAGGAACATGAAAATC
GCAAAATAAGAAGATTTTGCAGTTTCCTACAACAAATGCATAACAAGTTAACAACTATGTATGAATGTCGTGTAATTTAC
ACTTCTCCATTGCTGAGTATTTTCCTCAGCTACGCGCCTCTGATGCTGTAAATCTCATTCATTCGCCTGTTGACTGTTAG
ATTTCAGGACACTGAAATGGCGGGCAAGCTCCAAAGTTTCTTTCTGGCGATCAAAACTATCTCGTCTTTGGTCGACAGAG
GATCACCTTTTGGAGTTGTCTCTGTGGACCATTTATCCCATTTCAATAATGTCAGATACTTCTTGATATAGCTAATATTG
TCAGTTGTGTCACGAATTATGACAAATCCTTCTGGGCGTAGTATCCGATCCATCTCGATAAGCAGATCTTCAAAGCTGCA
TCCACGTGCTTGGGTTTCTGTGAAGGTGTTCCATGCGTGGATAAGATCAAACGTTCGTGGGTATGTGTCAAAGGCTTCAC
ACCTGCAAGGGAATTTCGTTTAACATCATATGGATTATGCACAATGTTTCGAGATCAAGTCATTTACATACCAATCATGA
GTGGCTCCGATAAGGCCACGGTCGTAAATGATCTTCATTCTTGGAGAGGATTGAACGGGCATGACATTCATTACCCATAC
ATCTTTATCGTTTAGAGCAGCTGCGAAACCGCCAAGGTTTGAGCTCATGTCCATCACGTTTCTTATGGAGTTCTTTTGCA
CCATTGGTTTCAGCAGTTTCCAGTATTCTATCACTCTAAGCCGCCATGTTTCCTACACTCCAATAAAGAAGTATTTGGAT
GTTGAGATGCATGTCAGTTTTGAAATATAAGTTCTCAAGCTCTGGACTCAAAAAGAGCTTTCGCTGTAGGAGAGAGGAAA
TACCGTATCTTCACGGAATTGCTCAGGAGTGACACCAATTTCTTCAAGACGTGGTGGAGGAGCTGTCAGCCTCCGTGGCC
AGGGAACGAGTCCACTCCATCTTTCTTTGTGCATCCCTGGGTAAATATAACAAACATGGAATGAATAACAAACTTAGTGA
AACTTGATATTATATAAGTTTGAAATAGGATGCGGATACTTACTCACTGAGTAAGGTGATATGCAAGCCTTCATTGAGAC
ATTCCAAGTTGCATCTGGGTCATCTCCAGAAGGACAAAGCGGAGGCAGGACACCCGGATCCCTCTTCAAGTAACAGCTGT
TGGATATCGGTTTTCCCCATATAACAGATTGGTCTCGTTTGGCCACGACCTTCCAACACATTCTCTTAAAGAGATCATGC
ATTGCATTCCCAATCTTTCTGTTCTCTGGGTCGTGTGCATAAGCTTCAGGCGACGAGTATACAAAGTAGCCACCAGGTCT
GAGCAACCTATCAAGTTCCAGTAACAAGATCCCATCTCTTTGAAGCCAATCTATCCGACATCTAGAGCAGTGAGCAAGTT
CAAATGATCTGCTTGGGTATGGAAGCCGCTTTGTCCCAAGAACACCAAGTGTTGATGGAATCCCTCGTTCTAGAGCAAAC
TGGATCTGGTTCTGGTGGACATCATTAGGGGCAAGAGACATGGCTATGATGTCATGTGAAAGAAGATAGGCTCCGAAGCT
AGCTACCCCACAACCAACGTCAAGAACATTCCGAATGCTTCCCCCATTGTTGAGTTTGTCACCAGGGAATTTCAGCATCT
AAAGCAATAAGCAGTTTTTTTTGTCATCTGAAAGAAGAACTTGAAAATAAAAAACAGAGCCAAAACAACTATGCTCGGTA
TAGGAGCAACAGAATATCCCACATAATTTTTGGTATAAATGGACAACGCTATACATCTTCTAGTCAAATAGTGTCAATCA
ATAATGTTGCATACTGCTATACCCTTATACCATTGACGTTCACTGGCTAAAGCAACATTGGTAACAAAAATAAAGCGAAA
GATGCACAGTTGTTCTAAAGATTCGAGCTCTACCCTTGATACTCAAAAAAGGATAGAGGAACCAAATGATGATAATGGTA
CGAACCTGAGCCAGGGAAACAATGTATTTGTCAGCTCCGTTGTGGAAATGTGTTCCTCCACCAGGAAAATTGATCTTATC
ACCATTAACAACCATCCAATTCTGATCAGACTTCTCTTGAGCAAGGTGTGTGTGCGGGATATTCGCCTTCCACACCTCGT
CTCTACTCACAGGCCACCTTAACGGGATCTGAAAAACTCCATAAAACAAAATCATCATTAACCACAACACTAGAGCCATA
ACATATGCAACACAGACAGAGTTCTGACCTTATAACCAACAGGAGGCGGAACAAGGCAATTGAAACGCCGTTCTGATGGA
GGACAATGATGCTCATAGTGCTCCATTAACGATAAATTGAGTTTCAATTTCAACTGGTAATGAAGGTTCCGATCCAAACA
CGGTATCAACTCCGAGTGTCTCGAATCACATATCTGCACAGGATCAAAATGAGTACAACCACTACATGAGAAACCTAAAT
TCAACGAGCTAATCTACACAAATCTTAACTTGAACACTAAAAATCTAGACATCTCTACTCAATTCGAAACAAATGATTCG
ATTCACGAACCGGAACACTTTTAGGAACTTCGAAACGGCTCACTGCAAGCACAATATCTCGATTCCTCAAGGATCCGATT
CCGGTGCGAACGCGGTTATTAGATCCATCGAACTCATCGGACTTTCTGGATCCGGGAGCGAACGAAGAGCCGTAGTAGAG
GCAAGTCAAGCCGAGTAGAGCGATGAAACCGACGAGAACGTAGGTGAAGAGCTTCGGAGTCGCACGGACTCGCTCAGTTC
TGAAGTGTTTCATTCTCAGCGTCTCCGGATCCGGATCTAG
>AT5G14440.2 | chr5:4653065-4656064 REVERSE LENGTH=3000
GTCTGATATGTTTTGTATTTCACTTTGTACTTGCTCTATTTCAGCTTGTGTGCTCAGTTTTGTTATAATTGGTGATGGAA
AATGGTGATTTACATATTAATGAAGCAATTTATTTTTCTCACAAAAGCAGATTTTAATTATAAAGAGGAACATGAAAATC
GCAAAATAAGAAGATTTTGCAGTTTCCTACAACAAATGCATAACAAGTTAACAACTATGTATGAATGTCGTGTAATTTAC
ACTTCTCCATTGCTGAGTATTTTCCTCAGCTACGCGCCTCTGATGCTGTAAATCTCATTCATTCGCCTGTTGACTGTTAG
ATTTCAGGACACTGAAATGGCGGGCAAGCTCCAAAGTTTCTTTCTGGCGATCAAAACTATCTCGTCTTTGGTCGACAGAG
GATCACCTTTTGGAGTTGTCTCTGTGGACCATTTATCCCATTTCAATAATGTCAGATACTTCTTGATATAGCTAATATTG
TCAGTTGTGTCACGAATTATGACAAATCCTTCTGGGCGTAGTATCCGATCCATCTCGATAAGCAGATCTTCAAAGCTGCA
TCCACGTGCTTGGGTTTCTGTGAAGGTGTTCCATGCGTGGATAAGATCAAACGTTCGTGGGTATGTGTCAAAGGCTTCAC
ACCTGCAAGGGAATTTCGTTTAACATCATATGGATTATGCACAATGTTTCGAGATCAAGTCATTTACATACCAATCATGA
GTGGCTCCGATAAGGCCACGGTCGTAAATGATCTTCATTCTTGGAGAGGATTGAACGGGCATGACATTCATTACCCATAC
ATCTTTATCGTTTAGAGCAGCTGCGAAACCGCCAAGGTTTGAGCTCATGTCCATCACGTTTCTTATGGAGTTCTTTTGCA
CCATTGGTTTCAGCAGTTTCCAGTATTCTATCACTCTAAGCCGCCATGTTTCCTACACTCCAATAAAGAAGTATTTGGAT
GTTGAGATGCATGTCAGTTTTGAAATATAAGTTCTCAAGCTCTGGACTCAAAAAGAGCTTTCGCTGTAGGAGAGAGGAAA
TACCGTATCTTCACGGAATTGCTCAGGAGTGACACCAATTTCTTCAAGACGTGGTGGAGGAGCTGTCAGCCTCCGTGGCC
AGGGAACGAGTCCACTCCATCTTTCTTTGTGCATCCCTGGGTAAATATAACAAACATGGAATGAATAACAAACTTAGTGA
AACTTGATATTATATAAGTTTGAAATAGGATGCGGATACTTACTCACTGAGTAAGGTGATATGCAAGCCTTCATTGAGAC
ATTCCAAGTTGCATCTGGGTCATCTCCAGAAGGACAAAGCGGAGGCAGGACACCCGGATCCCTCTTCAAGTAACAGCTGT
TGGATATCGGTTTTCCCCATATAACAGATTGGTCTCGTTTGGCCACGACCTTCCAACACATTCTCTTAAAGAGATCATGC
ATTGCATTCCCAATCTTTCTGTTCTCTGGGTCGTGTGCATAAGCTTCAGGCGACGAGTATACAAAGTAGCCACCAGGTCT
GAGCAACCTATCAAGTTCCAGTAACAAGATCCCATCTCTTTGAAGCCAATCTATCCGACATCTAGAGCAGTGAGCAAGTT
CAAATGATCTGCTTGGGTATGGAAGCCGCTTTGTCCCAAGAACACCAAGTGTTGATGGAATCCCTCGTTCTAGAGCAAAC
TGGATCTGGTTCTGGTGGACATCATTAGGGGCAAGAGACATGGCTATGATGTCATGTGAAAGAAGATAGGCTCCGAAGCT
AGCTACCCCACAACCAACGTCAAGAACATTCCGAATGCTTCCCCCATTGTTGAGTTTGTCACCAGGGAATTTCAGCATCT
AAAGCAATAAGCAGTTTTTTTTGTCATCTGAAAGAAGAACTTGAAAATAAAAAACAGAGCCAAAACAACTATGCTCGGTA
TAGGAGCAACAGAATATCCCACATAATTTTTGGTATAAATGGACAACGCTATACATCTTCTAGTCAAATAGTGTCAATCA
ATAATGTTGCATACTGCTATACCCTTATACCATTGACGTTCACTGGCTAAAGCAACATTGGTAACAAAAATAAAGCGAAA
GATGCACAGTTGTTCTAAAGATTCGAGCTCTACCCTTGATACTCAAAAAAGGATAGAGGAACCAAATGATGATAATGGTA
CGAACCTGAGCCAGGGAAACAATGTATTTGTCAGCTCCGTTGTGGAAATGTGTTCCTCCACCAGGAAAATTGATCTTATC
ACCATTAACAACCATCCAATTCTGATCAGACTTCTCTTGAGCAAGGTGTGTGTGCGGGATATTCGCCTTCCACACCTCGT
CTCTACTCACAGGCCACCTTAACGGGATCTGAAAAACTCCATAAAACAAAATCATCATTAACCACAACACTAGAGCCATA
ACATATGCAACACAGACAGAGTTCTGACCTTATAACCAACAGGAGGCGGAACAAGGCAATTGAAACGCCGTTCTGATGGA
GGACAATGATGCTCATAGTGCTCCATTAACGATAAATTGAGTTTCAATTTCAACTGGTAATGAAGGTTCCGATCCAAACA
CGGTATCAACTCCGAGTGTCTCGAATCACATATCTGCACAGGATCAAAATGAGTACAACCACTACATGAGAAACCTAAAT
TCAACGAGCTAATCTACACAAATCTTAACTTGAACACTAAAAATCTAGACATCTCTACTCAATTCGAAACAAATGATTCG
ATTCACGAACCGGAACACTTTTAGGAACTTCGAAACGGCTCACTGCAAGCACAATATCTCGATTCCTCAAGGATCCGATT
CCGGTGCGAACGCGGTTATTAGATCCATCGAACTCATCGGACTTTCTGGATCCGGGAGCGAACGAAGAGCCGTAGTAGAG
GCAAGTCAAGCCGAGTAGAGCGATGAAACCGACGAGAACGTAGGTGAAGAGCTTCGGAGTCGCACGGACTCGCTCAGTTC
TGAAGTGTTTCATTCTCAGCGTCTCCGGATCCGGATCTAG
>AT5G14450.1 | chr5:4660035-4663034 FORWARD LENGTH=3000
GATTTAGTAGAAGCGCTAGATGAACCGAAATAAAGATTTGATCCTTAGACTCTTAGGGCAATAATGTAAGTGTTTTAAGG
AACAATCAATGATCTATGCAATCCTGTGTAACCTTTTTGAGTTGTTTGTCGCAAAGAATTCACAGTTGGTGGATCTTCTA
CTATCATCTATGGAGGCGTCTAGCAAACCAGAAGTTGTTTCCTTCTAGAAGTAGTTTTTAGTGATTGCTGCTTCTAACTC
ATTGAATTCCCAAGCATCATTAGCAGAATATTCACCTGAACCCCAAAAAGAAAATATTAAGAGTGAATCAAGCTTTGAAT
GATTTTGAAGAAAAACAAAATTGATAAGCTGACTTGTGAATGAACGTACCAATTGAATCTCGCCGGAGAGCAGTGAGGTG
AGCACAACTGCAGCAAAAGGAATGATATATTAGTAAATTCCTTTTTTTGGATCTGTTAGTAATCAAAGGATAAAACTTTG
TTTCACCTTCCAAGAGCTTTCGCAAGATCTGCACAGAGAGATCTTATGTATGTACCCTTAGAGCATATAACCCGGAATAT
CAGATTTTGTCTGCAAAAGAGAAACGAGAGATGTTTAGTGAGGCCTAACCAAAAAACATTGTATTCAAACTGCTTCTGCA
CTATACAGAAAATGGATAAACCTGTCATCTAAACTGCGTTCAATGTCAAACTGGAAAATTGAAATTCTTCTTGGAGAAAG
CTCTACGGTTTCTCCTCTTCTTGCCTTCTCGTACATCTTCTCACCTCCAACCTAAGCAGAAATGACAGTTAAGGCGTTAG
AAAAGAATGATACACGATAAAGCAAGTATATAAGATTGAGCAATGCTCACTTTTATCGCAGAGAACATCGGTGGAACTTG
CCATATTTCTCCAAGAAATGATGTCAAAGCTTTCTTAATGTCATCATCTTTTATATGCTCCCAAGACTCTCGCTGAATCA
CCTGCAGCAAAAGTACGGTTAAGCAAACTCTGATGAGTCATCTAATGTAGAAATGAACCATAAAATCAAGGAAAGGGGTT
GTTGGAGTACAGGAGAGTCAGCGTCTAGAGTTGAAGTGGCTTCACCAAGACGAAAAACTCCGCTATAACCTTTGATCATA
CCTTGGTATCTGCAGATACAGATGACTTTTATGTTCTCTTTCTGTAAATCATCATAAGCATAAACTTTGGATCAAGGAAT
GACAAACCTGTCAACAACCTTAGTGGCTTTACCGACGCAGACGATTAATAGACCAGTAGCCATGGGATCAAGTGTTCCAG
CATGACCCACCTGAGAAACACTCATCAGCTAGCAGCGAAAAAAAAGCATACAAATTCAAATATTGGACAAGACAAGGATA
TAAGCACAAACCTTTTTCACTTTGACTAATCGTCGTAGCTTACCACAGACAGTGAAAGAAGTCCATCCTGAGAAAAATAC
CATAAACAAATCACATAACATATCATATACCAAAAGAAACAAAAGAGAGAAACATTTATAACACAAATTGCTTCTCACCT
TTAGGTTTGTTCACCAAAAGCACTGTACCGTTAGGACCATCCCATCTAGGAGGAAGTTCACCGTTTCTCGTAACAAGAAA
AGGTTCTCCATCACCACCACCACTAGCCATACCTTTCTCATTGGGAGATTTCGTTAAACCCTTAAAGAACTGTTCCACTT
TCTTCTCAGTAACAACAACAACATCATCCTCTGACTTCTTCTTCTCCTCCTTCTCCTTCACTTCATCAAAAAACACCAAC
TTATCATCATCCTCATCACAATTCTCCATACCAATTCGTTTAACCTCACTTCTCTTCCCACCAAGTGCTGCTACTACTTT
CTTCTTCCCTCTAACTTTCCCAGAATCATCACTCTTCTTCAAAACTTCTCCAGGTTGCAGAAACGCCTTATCTAAACACT
GGTCAGGATAATACTTCTTCTCTAACTGATACACCATCTTATAATGCTTATCTTTCTCCCATGGATAAGCAAAAGTATCA
TAAAAATACAATTCCTCTTCTCTCTGATGTAACCTATCAAATTCAACAACTTCAGGTTTCAATTCAACGAATCCTTCATC
TGATTTTCTGCTACTGTTCTCATCTTCAGAATCAGACCCGTATAGTCTCTTCCTTCTCTTACTGTAGTATTTCCTCTTGG
CTTTATCCATTTCCGGATCTCCAGAACCGGGTCGACCCTGTTCACGCTCCATAGCCAGTTTATTGTCGACCCATGAATCG
AATTCCGGCTCTGCTGAGTCAGGTGCACCGGATTCGATGGCTTTAGGGGGACGACGACGGTTTTGAGAGAGAGATGATTG
TGTGGGACGATTGATGATCATGTCGTATTGAAGTGGGTATCGAGTAGATGTTGTGGAGAGGAAGAGAGAAGCCAAGTAGG
GTTTATGGATGTTTCTCCATGGTTTGACTGAGGAGAAGAAGAGAGGAGAAGTCATTGACATTCTTGCTGAAGAAGACATT
AGTCTTGTGAAGTGTAGAGATTTCGCCATTATTGAGAACACTGGAGGCGGGGGAAAGATGAAATCCACCTCCGGTGATTA
TTGCAGTGGTTCTCCAACGGAGAAGAGAAGGTGATGATGTTAAACGATAAATTAAAACGACACGATGTTTTCTCTTAAAG
GTCTAAGACGGCACGTTGTAAGTATATCCTTAGAAGCCTCGTTGTTGACTATTGCAGATTAATGATTTGGTTTGGTTTTT
GTTTGTACTACTGATATCGCTGCCTCACTAGATTAGATTATTGCATGCTGTTAAACACGTTGTAATACATGTTGTTGACA
AATTTTTGTAAATGAAAGACTAATGATTAGTGACTCGTACAAAATAATGTTAATACATATAAAACAAAATGACTTATGAA
TGGATACTATCATCACATGGACTAAGCACAAGTTCAGATATTGATCTCAAGATCCTTCAAGGACCAAGTTTTTGTTCTTA
GTATAAGACTAAGAGGTCTGATGATGTAACAAAATCATGT
>AT5G14460.1 | chr5:4657239-4660238 REVERSE LENGTH=3000
AAGGAAACAACTTCTGGTTTGCTAGACGCCTCCATAGATGATAGTAGAAGATCCACCAACTGTGAATTCTTTGCGACAAA
CAACTCAAAAAGGTTACACAGGATTGCATAGATCATTGATTGTTCCTTAAAACACTTACATTATTGCCCTAAGAGTCTAA
GGATCAAATCTTTATTTCGGTTCATCTAGCGCTTCTACTAAATCTCACTGTCTATAACAAGCTCGGGTTATTGGAACTGG
AGGGTCTGTGAGCAAACCATTTAGAGTACGGTCAGCCACATGCTTGTTTGCAGCTTCCGTATAGTGAACTCCATCCCAGC
TCACAGCCATTACCGGGTTGGGACAAGAGCCACCGTAGATTTCGGTATTGTTCACTTTCCCTTTGTTTCCACACCAGATG
TGATCATACTTCTCATGGTAGCCGCAACATACCTTCAAGGGGTTTGCAAATCCTGCAAAAACAAGTAATGAGAACGCTAA
AACTTTCTACAGAATAGGTACTTAACAACAAATTGAATTGCGATGGACCAGTTTGTCGTATACCTAGTTTCTTGGGATTG
CTCATCATTTCATATTTCGCAGTGTAGACATCAACATATGTAATGGCTGCTTGAGTGAGTTCTTTTCTGAGATTGATTAC
TGTTTCCTTGAGCTTTCTGTTGAACTCCATCGCCATTTCATTTTGAGCCTTCACGCAGCCAGATTTGTCCAAGTAGCCCG
GTGCAGGAGTGCCCATGTAAAACATGTTCACGGGTAAACAACCGAAAGGACCCGTGTTGTGTACCCAAAATGTTCTTCCT
CCTTGCTGATATATGTTCTGTGAACAATATATAGTGTAGCAAAACTTGTAGTCAGAAGCAAATCAAAGGCGGGGAGAACA
TTTCATGAACTGCATCAAATCTCACCCGGACAGCAGAAGCTAAATGGTTGACAATGTCGGGTATCGTCGCCTTAAGTTGA
TCGACGCTCATTGTCCGAAACCCAACAGAGAGATCATTCTGTCCAATATCAAAAGTATACAAAGCCTTTGCAAACTCTTC
CTGTCTTGGAAGCTTCTCTCTATCATATCTACTCTTAACTGTTTTTGCAAGGCAGAAAAACCAACAGACTTGTTAAAATC
ATCATGACACAGCCAAGTTAAAGATCAACTAAAAGACGTAACTGACTTTGTGTGAAGAGTAGTGCAGATCTGGCTTTGAA
CTGATCGAATTGAGCAATCTGCATATCGAGAGAGAATGGACTAATGCCATATTGAAAGATAGTTTCGTTCTGTCTTCTTA
TGGTTGAACCACCTGTTGCAAAGTTTGCTCCATGTCTGAAGTTTGATCCTAACGAGTTTAAGTATGCGCTCAAATACGGT
AACCCCAGACGCTCAGCTGCAAACCACAGTTCAAGAATCAAAGTTTTTTTTTTTTTTTTTTGGTTTAATGTTATTTGAAT
CAAAGTTTTTTTATTGAAGCTCTGTTTTTCTCTGCAAATTTCTTACCAATGAAATCAATGGTGAGACGGCCATCGGAGTC
TCTTCCGGTGGGTCTGTGGAAGAAACCTTGACCGTAAGGATCCCTAATAGGCTCAAAAGCGGCGGAGATACCTCCAGTGT
CGGAATTAGAATCTCCGAAGTTGTAAATCGCCGGAAAAGTACACGTAGGCTGAACTGAAACAGATGTTGTCACTGCAAAG
AGACACAGAAGAAGCCATGAAAACACAGTAGAAGAAACCATAAGTTTTGCTCTTTCAAGATTATCCTTCATTGCGAGTAA
CGAAACAAAGAGAGTGATGGTAATGGCAATTCACACTCTCTGTCTCTCTCCAATGTCTTGCTCTTATATAAGACTTTTGT
TTTTAGATCTTTCTGAAAATGGGTATATAACAAAACTGTATTTTCTTCTTTGAAAATTACAGAAAAAAAAAAAAAAAAGG
ATATCGTGTCTTGAGAGTTGGACCGGACCACAGTTCAACAGTCATGAGCTGTGTTCTTATTGGAACCCAGAAAAAGGCGC
TAACGGTTATCATTGTCGGTACCTTTCATTCATTGTAATAATTCACCTAAAAAGCATCAATTTTTCTACGAGTAGATAAT
TCATAAAAAAGTTAACCGAATTTTACAAAATAAAACATGGTCCGTTTTTCACAAAATTTTATTTCTTTCTATTTTTTCTG
ATGTGCTCCAGTCAGTTACATTACATGGTTTCCCTTGAGACGGAACAAACAAGAAATATTTTTGATTGAGCTGAGTGTTC
TGATATCTTATCTTTATTGGGCTGATTTATGATCATAAAGGCCCATATATTGTCAGAACTTTGACAAGCCAGAAAACTTA
AACGACGTGCAGTTTGATCTCAATTACACTAAAACGGCAAGTCACAATCGTGTAACTACTTGCAGACCTCCTTCAGTGAA
ACAACCCAAATTGCTAAGAAATAGAACCTCAATGGCGGCGACAGAGGAAGAGGTGACGACGACGAAGGAAGGCGCCGACC
TATTGGGGAAGCCAAAGTATAAGAAACTCGAGAACGGGAGATTTAAATGCGTGCAGACGGGTCACGAGCTACTCGAGAAA
GACAAGAAGGTCTATTCACAGAGTAAACGATGCCGTTTAGGGCTTATTGATTATGCCTTATCTCATAGCAAGCCTCCTCT
TAACTTGTTCGAACAAGATCCTAACGCTCGGTAATCTATTGTTTACTTACTCCTTCGTCTCTCTCATGTCAAAAGTTGCG
ATTTCAATCCTGACTGATTTTGTATTGAATTAAGATTATAGACACTGTAAACGTTACGAAATGTTCTTCTCTTTTGTTTT
GTTGTTCTGCAGCTGGACTTTGGTTTCTTGTCCTAAAAAGTAGAGTTCATGTATTTTTTAATTCAGAAAAAACGTGAATG
TTGTTTTTGATGCCAATGTAATGCTGAAGAGAGTGTATGCTGCTAGATTTTGAGTTCATTTGTTGAGGAAGTTTGTGTTT
CGGAAATTTGCTGAAGTTGGTTTTTGGCATGTCTTGTCAG
>AT5G14470.1 | chr5:4660029-4663028 REVERSE LENGTH=3000
TTTTGTTACATCATCAGACCTCTTAGTCTTATACTAAGAACAAAAACTTGGTCCTTGAAGGATCTTGAGATCAATATCTG
AACTTGTGCTTAGTCCATGTGATGATAGTATCCATTCATAAGTCATTTTGTTTTATATGTATTAACATTATTTTGTACGA
GTCACTAATCATTAGTCTTTCATTTACAAAAATTTGTCAACAACATGTATTACAACGTGTTTAACAGCATGCAATAATCT
AATCTAGTGAGGCAGCGATATCAGTAGTACAAACAAAAACCAAACCAAATCATTAATCTGCAATAGTCAACAACGAGGCT
TCTAAGGATATACTTACAACGTGCCGTCTTAGACCTTTAAGAGAAAACATCGTGTCGTTTTAATTTATCGTTTAACATCA
TCACCTTCTCTTCTCCGTTGGAGAACCACTGCAATAATCACCGGAGGTGGATTTCATCTTTCCCCCGCCTCCAGTGTTCT
CAATAATGGCGAAATCTCTACACTTCACAAGACTAATGTCTTCTTCAGCAAGAATGTCAATGACTTCTCCTCTCTTCTTC
TCCTCAGTCAAACCATGGAGAAACATCCATAAACCCTACTTGGCTTCTCTCTTCCTCTCCACAACATCTACTCGATACCC
ACTTCAATACGACATGATCATCAATCGTCCCACACAATCATCTCTCTCTCAAAACCGTCGTCGTCCCCCTAAAGCCATCG
AATCCGGTGCACCTGACTCAGCAGAGCCGGAATTCGATTCATGGGTCGACAATAAACTGGCTATGGAGCGTGAACAGGGT
CGACCCGGTTCTGGAGATCCGGAAATGGATAAAGCCAAGAGGAAATACTACAGTAAGAGAAGGAAGAGACTATACGGGTC
TGATTCTGAAGATGAGAACAGTAGCAGAAAATCAGATGAAGGATTCGTTGAATTGAAACCTGAAGTTGTTGAATTTGATA
GGTTACATCAGAGAGAAGAGGAATTGTATTTTTATGATACTTTTGCTTATCCATGGGAGAAAGATAAGCATTATAAGATG
GTGTATCAGTTAGAGAAGAAGTATTATCCTGACCAGTGTTTAGATAAGGCGTTTCTGCAACCTGGAGAAGTTTTGAAGAA
GAGTGATGATTCTGGGAAAGTTAGAGGGAAGAAGAAAGTAGTAGCAGCACTTGGTGGGAAGAGAAGTGAGGTTAAACGAA
TTGGTATGGAGAATTGTGATGAGGATGATGATAAGTTGGTGTTTTTTGATGAAGTGAAGGAGAAGGAGGAGAAGAAGAAG
TCAGAGGATGATGTTGTTGTTGTTACTGAGAAGAAAGTGGAACAGTTCTTTAAGGGTTTAACGAAATCTCCCAATGAGAA
AGGTATGGCTAGTGGTGGTGGTGATGGAGAACCTTTTCTTGTTACGAGAAACGGTGAACTTCCTCCTAGATGGGATGGTC
CTAACGGTACAGTGCTTTTGGTGAACAAACCTAAAGGTGAGAAGCAATTTGTGTTATAAATGTTTCTCTCTTTTGTTTCT
TTTGGTATATGATATGTTATGTGATTTGTTTATGGTATTTTTCTCAGGATGGACTTCTTTCACTGTCTGTGGTAAGCTAC
GACGATTAGTCAAAGTGAAAAAGGTTTGTGCTTATATCCTTGTCTTGTCCAATATTTGAATTTGTATGCTTTTTTTTCGC
TGCTAGCTGATGAGTGTTTCTCAGGTGGGTCATGCTGGAACACTTGATCCCATGGCTACTGGTCTATTAATCGTCTGCGT
CGGTAAAGCCACTAAGGTTGTTGACAGGTTTGTCATTCCTTGATCCAAAGTTTATGCTTATGATGATTTACAGAAAGAGA
ACATAAAAGTCATCTGTATCTGCAGATACCAAGGTATGATCAAAGGTTATAGCGGAGTTTTTCGTCTTGGTGAAGCCACT
TCAACTCTAGACGCTGACTCTCCTGTACTCCAACAACCCCTTTCCTTGATTTTATGGTTCATTTCTACATTAGATGACTC
ATCAGAGTTTGCTTAACCGTACTTTTGCTGCAGGTGATTCAGCGAGAGTCTTGGGAGCATATAAAAGATGATGACATTAA
GAAAGCTTTGACATCATTTCTTGGAGAAATATGGCAAGTTCCACCGATGTTCTCTGCGATAAAAGTGAGCATTGCTCAAT
CTTATATACTTGCTTTATCGTGTATCATTCTTTTCTAACGCCTTAACTGTCATTTCTGCTTAGGTTGGAGGTGAGAAGAT
GTACGAGAAGGCAAGAAGAGGAGAAACCGTAGAGCTTTCTCCAAGAAGAATTTCAATTTTCCAGTTTGACATTGAACGCA
GTTTAGATGACAGGTTTATCCATTTTCTGTATAGTGCAGAAGCAGTTTGAATACAATGTTTTTTGGTTAGGCCTCACTAA
ACATCTCTCGTTTCTCTTTTGCAGACAAAATCTGATATTCCGGGTTATATGCTCTAAGGGTACATACATAAGATCTCTCT
GTGCAGATCTTGCGAAAGCTCTTGGAAGGTGAAACAAAGTTTTATCCTTTGATTACTAACAGATCCAAAAAAAGGAATTT
ACTAATATATCATTCCTTTTGCTGCAGTTGTGCTCACCTCACTGCTCTCCGGCGAGATTCAATTGGTACGTTCATTCACA
AGTCAGCTTATCAATTTTGTTTTTCTTCAAAATCATTCAAAGCTTGATTCACTCTTAATATTTTCTTTTTGGGGTTCAGG
TGAATATTCTGCTAATGATGCTTGGGAATTCAATGAGTTAGAAGCAGCAATCACTAAAAACTACTTCTAGAAGGAAACAA
CTTCTGGTTTGCTAGACGCCTCCATAGATGATAGTAGAAGATCCACCAACTGTGAATTCTTTGCGACAAACAACTCAAAA
AGGTTACACAGGATTGCATAGATCATTGATTGTTCCTTAAAACACTTACATTATTGCCCTAAGAGTCTAAGGATCAAATC
TTTATTTCGGTTCATCTAGCGCTTCTACTAAATCTCACTG
>AT5G14480.1 | chr5:4669694-4672693 FORWARD LENGTH=3000
TAAGGGTTTGTTCTTATCAGTCTTTGTAGTGTTAGGTAATTTGGTGGGGGAAACGGCTTATTATCAGTAGAGGGAGTGTG
GAACAGAGAATGGTACAGTTTCTTGGGACTCGAGGAAGAGTGATCTGATAAGTGGAGTCTCTGGTTTCAGCATTACCTCT
CTTGAGGGTATATAACAACCTTGTCTGCTTATAATCTCATACTGACCCATATGTTCCAATGTGTTCCCAGAGCTTGTTTT
GGGAAGTTTTGCTGGAATAGTCTCTCTCTCTCTCTCTCTCTCTCTCTCTCTCTCTCTCTCTCTCTCTCTCTCTCTCTCTG
TCTCCATCTATCTCTTTCTCTATTAACTTTCAAACTATTTTCATCATACTCTCGCTTTTAGACTGTACAATTTAGTGATT
TCTTTACATTATTATCCTCTGAGATTCTTTGTAATCTTTATTTATTTTATTATTCCGCTTTCTATATTCCGTTTCATCAA
ACCATCACTTTCATTGAAGCTTAATGCCTAATACATTCACCAGATCCTTCATTGCAGCTTCCTATACATAAATTTTAGTA
ACTAAAAGAAAATCACTCGAGATCTGAAACCACTGAAACTGTATTGTCTACGTAAGCAACATAACCGCTATAGTAAACTG
CTACTACAACGACAACAACAAAATACACGAAAGTTCGGAATTGCCGAATTGGTATGAATTGCGAAGAACTAAAAGATCAA
ATATGGTTGTAAAAACTAGAAAGGGTTCCAAGGAAAATTGAAGTGATATTCATAAACAAATTACTTGGCCTCTCTGATCG
ATGACAGAAACAGAAGCCAATGTGGACAGATCATACTTTACTGGCTACTTTTATCTATTTACATTCCTGCTGCTGCGCCT
TTGTTCTTATTGTTTTTCTCAAAATCTTTCTTGTTTCCTTTATCAGGGAAAACGCAAGAACACGCAATTTCTTGTCTTTA
GCTTCAAAACCATCCCAACCAATTCATTAAGCTGTCCTCAGAAGCAAACTGCAAAAGCCGCAAAAGATCTTAGTTTTAAG
TTTCTCAATGATTTTCTAAATATATAAAGTAAGTGTGTGTGTGTTTTATGTTCTCACGGAAAGTAAATCAGGGAGAGTCC
CTAATTCTGCATTCTCCAAATCTGAAACTGAAAAGTTTCCTGATCCGTAGTCAACATTTCCATGATTAGGAATCGACGAA
GCTTCAATTTTCTTGGACATTAAGTTATCTTCAATAACACTCACATTCCCTCCCACTTTAGCTATTTTGTCTGATGTCGA
ACCAGAAGAAGCTTCTTGAATGTTCTCCAGTCCCTGATTTTACCAGAAACATAAACATACACGCAACAAGAAGAACGTCA
TTGATACTTGCAGAGAAAGGAACTAACCTCGGCATATGAATCAAGAACCATCTTAGAATCATCATCAAAAGCTATTTCAT
CCTCATCAACAGAAATCACAGGTCTAACTTGTGTAATAGTACTAGTTTTCGGTGTGCTAGGGCCACCTCGAACCCCAGAA
CTCTCACTCTCATCGATGGTTTTCTCCTGTTGCTTTGGTTGCTGATATGTGATCTTAGAGACAACATATTCCCCAATCTC
GCCTTCTTCAGTTCCCAAATGGTACTGGTGCAAAACCCAGTTAGATTTCTCGGGTTTGAATCCCTTTCTCGCGCTCTTGT
AGAGCACCATGATCTTCTTGCATCCCTTCTGGATTCCATTGAGCATCACCGGTTTGGTTTGACCAGTCTTGTGCCAGCGA
ACCGTATCATCCTTGAGACTAGTTGGTGTGATCCTTCTCCGCTTTCTCTGCCCATTTTGATATGCATGTGCCGTCTTGTT
AAAGAAGAAGACACTAGTTCCATCTTTACTCACACCTACAAACATATTAATGAGTGATTAATTACTCAATATTAGCATCA
AATTAACAGACGATTTGTCTTATTATTACCTGGAAGGTTTTGAGGGTGAGTGTAGTTGATACCAACATCTTGAGTGACTG
AACATATAAAGTCTTGGATAAGAAGATGTGGTTTTAAGCCATCAATACCACACTTAGCTTCCAAATGCTCAATCACTTCC
TCATCGGTTGGCTCGAATTTCACACCTTTAGGAAGGCCTGGCCATGGAGTCAGTACCTGACAAAGCAAAATAAGAAAAAT
ACTATCTCAGTATTCACATAAACAGGGCCATAAGCTCTAGTTACATGTGTTCTATATTTGTTACTTTACATTGCTGTTGT
CGATGCGGTAAGAGCAGTTAAAGCAGTTGATATAAGCTCCGCAGTCTTTAATCTGCAGAGCTGAAGACAGAGACGCATTC
TTTACATTCCTTGAGATCCATGGGCCATCCACTATCCAAGTCCTGTGTAGAGTTTTCATCGGTTTAGTGTCAATAGCAAA
GCTATATATACAAGGTTTAAGAAGACGGAGAAACATATTTGTGGTACTAGATTCAAGCGTTTCTTGTCAAAAACAGACAA
AGATTTCAAGAATCACTAAAAATTTCTCTAGATGCTTAGGCTATGAATGGCAATAGTTCTCAAAATGAGTTTCAAGTTTT
CAGTGTTTGGTTTTTGCTATAAATTCTAGTTCTTAAAAACCTTGAAGTTAAGTTGTTTAGATTCTGGTTTCTAACTAAGT
GACTAAATCTTTTTTGGAACACTTGGCTTCTAAGATATGTTCTGGCTATATGTTTTCATGAACTTAAAGATAGAAAATTG
ATTTTTGGGGGTAAATGTAGATAGATAATATTTTTGTTTACAAAAAAAGAACTATCTGAGGAAAAAAAAAACCGAGGATT
TTTTTTTTTTTTATTAGGGGTTTTTATTGGTTAAACTTTAAAACACTCAACAACTAATTTTTCTAACATTTAATGAATAT
AATTGTTCTGAAGGATGAAAAAATAGTTGAAATTTCGGATTTTAATTCATAATCCAGCATTAAAAAAGCAAATGTCTTTT
CGAGATTTTGGAACAAAGATGAGGCTTTTCTGGTCTTTAA
>AT5G14490.3 | chr5:4667657-4670656 REVERSE LENGTH=3000
AGCTAAAGACAAGAAATTGCGTGTTCTTGCGTTTTCCCTGATAAAGGAAACAAGAAAGATTTTGAGAAAAACAATAAGAA
CAAAGGCGCAGCAGCAGGAATGTAAATAGATAAAAGTAGCCAGTAAAGTATGATCTGTCCACATTGGCTTCTGTTTCTGT
CATCGATCAGAGAGGCCAAGTAATTTGTTTATGAATATCACTTCAATTTTCCTTGGAACCCTTTCTAGTTTTTACAACCA
TATTTGATCTTTTAGTTCTTCGCAATTCATACCAATTCGGCAATTCCGAACTTTCGTGTATTTTGTTGTTGTCGTTGTAG
TAGCAGTTTACTATAGCGGTTATGTTGCTTACGTAGACAATACAGTTTCAGTGGTTTCAGATCTCGAGTGATTTTCTTTT
AGTTACTAAAATTTATGTATAGGAAGCTGCAATGAAGGATCTGGTGAATGTATTAGGCATTAAGCTTCAATGAAAGTGAT
GGTTTGATGAAACGGAATATAGAAAGCGGAATAATAAAATAAATAAAGATTACAAAGAATCTCAGAGGATAATAATGTAA
AGAAATCACTAAATTGTACAGTCTAAAAGCGAGAGTATGATGAAAATAGTTTGAAAGTTAATAGAGAAAGAGATAGATGG
AGACAGAGAGAGAGAGAGAGAGAGAGAGAGAGAGAGAGAGAGAGAGAGAGAGAGAGAGAGAGACTATTCCAGCAAAACTT
CCCAAAACAAGCTCTGGGAACACATTGGAACATATGGGTCAGTATGAGATTATAAGCAGACAAGGTTGTTATATACCCTC
AAGAGAGGTAATGCTGAAACCAGAGACTCCACTTATCAGATCACTCTTCCTCGAGTCCCAAGAAACTGTACCATTCTCTG
TTCCACACTCCCTCTACTGATAATAAGCCGTTTCCCCCACCAAATTACCTAACACTACAAAGACTGATAAGAACAAACCC
TTATCAGCCACTTTCCCTTATGCAGTTCCCAGGTAACAAGTATTTGTAACTCTCAGCTTTTTCTATCAGATGAGCTGGTA
GATGAACTGCGGAATAAGACCGCGGGATTGGACCTAGTTTCCCGATGATTTCCCTGAACGTATACTCTTCAGGAAGCATA
TCGAACAGATCAGTTCCTTTACAGATCACATCTTGTATTCTTTTTGGGTTTAGATAATGAGAGAATCTGACCCGGTCATT
GTGACTGTACGCTTTCATCTTGAATATAAACTCACTGATGTGCCTGAAACAGAAACTGCAATGCCAACCAGAATCTGCTA
AAAGAGTGTTGCCTTGACGGAAATGAGCGTATCGAGTCTTCCCAGGCTTGTACTGATGAATAGAAGCTCTCCAGCTTTTG
TTGTCAACGAAGTACTCGAATGAGTATAAGTAGTTTTTCAACTGAAGATGAAGAATCGGTGGGTATCCATCGCACCATCT
AAGCAGATTGATGGTATGAGCGCTAGGAATCTCATCAACATCAGACATTATCAACAGATCATCTTCTTCTATACCAGCCA
GTCTGATCAGCTGATCCAATGCAATCCTCTGGTAAGCTTCTTCCACAAACGGGTTTTCTCCTTTCTTGAATCGTCCTGCA
ATGTTCCCATAACTCAGCCTCGGCTCAGCAAACTCGAACTTCGCTCGATTCCCATTGAAAACCAAAGGTTTAGGCAAACC
AGTGAAAGTAGAGTTTGATTCAAGGATCACAAACTGTGTTATGTAAGGATAAAGCTCTTTCCACCGGATAGTAAGCATAT
CAACTTCATTGCTGAACAACACAGCATCAAAGACCCTTCTCGGAGATTCACGGTGTTTCCAGCCATGAAGACTGCAGAGT
GTTGCCATGGAGGCGTTCTCATGGTAGTAATGGGGTAGCGTTTGAAACGGCTTTGGTGGAGATTCCCAAAGCGGTCTCAA
GAAATATGTGAGCTTCTGACCATGCAAATAGACTCCAAAGATGAAAATAGGGACAATGGTGAAGAAGAAGATATATGTCT
TGAAATCAAATCCTCGTAGTACACATCTAACCCTAGAGAAGGCCTTGGCTGCTCGAGAACCATCCTGCCAAACATAAACC
AACCCAGGAAAATACTCAGAAAAATTTCACACAACATCAGAGAATCAAAAATAGTCCATTGTAAATCCAAAAATCTGAAA
TTAGATTCCAATATCGAGAAAAGAATATTACAATCCTTGTAACGCTATACAGAGATTGTATTTGTATAGTGTAACCCTAA
AACAAATTACACCAAATTCAATCGAAAATCCCAGATTATCATGAAACAAAACCTAAAATTGTTCATGAAATTTTGGGAGA
CATTCGCCTCAAATATTCAGACAAAAAAAAACAATCGAGACAGAATCCAATCGTCCTCTCAATCCTTAAATTCCGACAAT
AACATAAGAATAAGAACACAAACCCTATGAAAATTACCAAACAATCAGAAATCGGAAAAATTTAAAACCACATTACTACG
AATTCTCATCCAATTTCAAAGGTATCAGAATATCGATTTCATTAATGCGAAACGAAACAATGAACAAAAATCGAAATCCG
ATTCAATACGAAATTAGAGAAAATTTGTGGAAACGAGAGACAGAACGAACCTGTCCACAAACATCATCGCAGATATCGTC
TGTCTTCTTAGAACTATAGTATCCATCGGACATGATTTTACCCAGAAGAGTTTTCTCGGGGGAAATTATCGCGAAGAAGA
AGAAGAATATCTCGGACCCCGAAAATCGAAGCCCGACAAAAATCAAAACTTTATGAAGAAAACTCGAAACAAAAACACGA
AACAATTTAATTAAAGAAAAACAGAGAATATATATATCCGAAAAAATCTCGCTTAAATCTAATCCTTCTCCTCTTAAGAA
AACTGTAACGCCAATTATAGCCGTTTGATGCTTTTTGGTTTATATCTATTCCCAAAACTGCTGGAAATTAATTAAGTTTA
TTGACAGTTAATTAAGGAGAAAAAGTGTTATTAGCTTTTA
>AT5G14490.1 | chr5:4667779-4670778 REVERSE LENGTH=3000
AACACACACACACTTACTTTATATATTTAGAAAATCATTGAGAAACTTAAAACTAAGATCTTTTGCGGCTTTTGCAGTTT
GCTTCTGAGGACAGCTTAATGAATTGGTTGGGATGGTTTTGAAGCTAAAGACAAGAAATTGCGTGTTCTTGCGTTTTCCC
TGATAAAGGAAACAAGAAAGATTTTGAGAAAAACAATAAGAACAAAGGCGCAGCAGCAGGAATGTAAATAGATAAAAGTA
GCCAGTAAAGTATGATCTGTCCACATTGGCTTCTGTTTCTGTCATCGATCAGAGAGGCCAAGTAATTTGTTTATGAATAT
CACTTCAATTTTCCTTGGAACCCTTTCTAGTTTTTACAACCATATTTGATCTTTTAGTTCTTCGCAATTCATACCAATTC
GGCAATTCCGAACTTTCGTGTATTTTGTTGTTGTCGTTGTAGTAGCAGTTTACTATAGCGGTTATGTTGCTTACGTAGAC
AATACAGTTTCAGTGGTTTCAGATCTCGAGTGATTTTCTTTTAGTTACTAAAATTTATGTATAGGAAGCTGCAATGAAGG
ATCTGGTGAATGTATTAGGCATTAAGCTTCAATGAAAGTGATGGTTTGATGAAACGGAATATAGAAAGCGGAATAATAAA
ATAAATAAAGATTACAAAGAATCTCAGAGGATAATAATGTAAAGAAATCACTAAATTGTACAGTCTAAAAGCGAGAGTAT
GATGAAAATAGTTTGAAAGTTAATAGAGAAAGAGATAGATGGAGACAGAGAGAGAGAGAGAGAGAGAGAGAGAGAGAGAG
AGAGAGAGAGAGAGAGAGAGAGAGACTATTCCAGCAAAACTTCCCAAAACAAGCTCTGGGAACACATTGGAACATATGGG
TCAGTATGAGATTATAAGCAGACAAGGTTGTTATATACCCTCAAGAGAGGTAATGCTGAAACCAGAGACTCCACTTATCA
GATCACTCTTCCTCGAGTCCCAAGAAACTGTACCATTCTCTGTTCCACACTCCCTCTACTGATAATAAGCCGTTTCCCCC
ACCAAATTACCTAACACTACAAAGACTGATAAGAACAAACCCTTATCAGCCACTTTCCCTTATGCAGTTCCCAGGTAACA
AGTATTTGTAACTCTCAGCTTTTTCTATCAGATGAGCTGGTAGATGAACTGCGGAATAAGACCGCGGGATTGGACCTAGT
TTCCCGATGATTTCCCTGAACGTATACTCTTCAGGAAGCATATCGAACAGATCAGTTCCTTTACAGATCACATCTTGTAT
TCTTTTTGGGTTTAGATAATGAGAGAATCTGACCCGGTCATTGTGACTGTACGCTTTCATCTTGAATATAAACTCACTGA
TGTGCCTGAAACAGAAACTGCAATGCCAACCAGAATCTGCTAAAAGAGTGTTGCCTTGACGGAAATGAGCGTATCGAGTC
TTCCCAGGCTTGTACTGATGAATAGAAGCTCTCCAGCTTTTGTTGTCAACGAAGTACTCGAATGAGTATAAGTAGTTTTT
CAACTGAAGATGAAGAATCGGTGGGTATCCATCGCACCATCTAAGCAGATTGATGGTATGAGCGCTAGGAATCTCATCAA
CATCAGACATTATCAACAGATCATCTTCTTCTATACCAGCCAGTCTGATCAGCTGATCCAATGCAATCCTCTGGTAAGCT
TCTTCCACAAACGGGTTTTCTCCTTTCTTGAATCGTCCTGCAATGTTCCCATAACTCAGCCTCGGCTCAGCAAACTCGAA
CTTCGCTCGATTCCCATTGAAAACCAAAGGTTTAGGCAAACCAGTGAAAGTAGAGTTTGATTCAAGGATCACAAACTGTG
TTATGTAAGGATAAAGCTCTTTCCACCGGATAGTAAGCATATCAACTTCATTGCTGAACAACACAGCATCAAAGACCCTT
CTCGGAGATTCACGGTGTTTCCAGCCATGAAGACTGCAGAGTGTTGCCATGGAGGCGTTCTCATGGTAGTAATGGGGTAG
CGTTTGAAACGGCTTTGGTGGAGATTCCCAAAGCGGTCTCAAGAAATATGTGAGCTTCTGACCATGCAAATAGACTCCAA
AGATGAAAATAGGGACAATGGTGAAGAAGAAGATATATGTCTTGAAATCAAATCCTCGTAGTACACATCTAACCCTAGAG
AAGGCCTTGGCTGCTCGAGAACCATCCTGCCAAACATAAACCAACCCAGGAAAATACTCAGAAAAATTTCACACAACATC
AGAGAATCAAAAATAGTCCATTGTAAATCCAAAAATCTGAAATTAGATTCCAATATCGAGAAAAGAATATTACAATCCTT
GTAACGCTATACAGAGATTGTATTTGTATAGTGTAACCCTAAAACAAATTACACCAAATTCAATCGAAAATCCCAGATTA
TCATGAAACAAAACCTAAAATTGTTCATGAAATTTTGGGAGACATTCGCCTCAAATATTCAGACAAAAAAAAACAATCGA
GACAGAATCCAATCGTCCTCTCAATCCTTAAATTCCGACAATAACATAAGAATAAGAACACAAACCCTATGAAAATTACC
AAACAATCAGAAATCGGAAAAATTTAAAACCACATTACTACGAATTCTCATCCAATTTCAAAGGTATCAGAATATCGATT
TCATTAATGCGAAACGAAACAATGAACAAAAATCGAAATCCGATTCAATACGAAATTAGAGAAAATTTGTGGAAACGAGA
GACAGAACGAACCTGTCCACAAACATCATCGCAGATATCGTCTGTCTTCTTAGAACTATAGTATCCATCGGACATGATTT
TACCCAGAAGAGTTTTCTCGGGGGAAATTATCGCGAAGAAGAAGAAGAATATCTCGGACCCCGAAAATCGAAGCCCGACA
AAAATCAAAACTTTATGAAGAAAACTCGAAACAAAAACACGAAACAATTTAATTAAAGAAAAACAGAGAATATATATATC
CGAAAAAATCTCGCTTAAATCTAATCCTTCTCCTCTTAAG
>AT5G14490.4 | chr5:4667779-4670778 REVERSE LENGTH=3000
AACACACACACACTTACTTTATATATTTAGAAAATCATTGAGAAACTTAAAACTAAGATCTTTTGCGGCTTTTGCAGTTT
GCTTCTGAGGACAGCTTAATGAATTGGTTGGGATGGTTTTGAAGCTAAAGACAAGAAATTGCGTGTTCTTGCGTTTTCCC
TGATAAAGGAAACAAGAAAGATTTTGAGAAAAACAATAAGAACAAAGGCGCAGCAGCAGGAATGTAAATAGATAAAAGTA
GCCAGTAAAGTATGATCTGTCCACATTGGCTTCTGTTTCTGTCATCGATCAGAGAGGCCAAGTAATTTGTTTATGAATAT
CACTTCAATTTTCCTTGGAACCCTTTCTAGTTTTTACAACCATATTTGATCTTTTAGTTCTTCGCAATTCATACCAATTC
GGCAATTCCGAACTTTCGTGTATTTTGTTGTTGTCGTTGTAGTAGCAGTTTACTATAGCGGTTATGTTGCTTACGTAGAC
AATACAGTTTCAGTGGTTTCAGATCTCGAGTGATTTTCTTTTAGTTACTAAAATTTATGTATAGGAAGCTGCAATGAAGG
ATCTGGTGAATGTATTAGGCATTAAGCTTCAATGAAAGTGATGGTTTGATGAAACGGAATATAGAAAGCGGAATAATAAA
ATAAATAAAGATTACAAAGAATCTCAGAGGATAATAATGTAAAGAAATCACTAAATTGTACAGTCTAAAAGCGAGAGTAT
GATGAAAATAGTTTGAAAGTTAATAGAGAAAGAGATAGATGGAGACAGAGAGAGAGAGAGAGAGAGAGAGAGAGAGAGAG
AGAGAGAGAGAGAGAGAGAGAGAGACTATTCCAGCAAAACTTCCCAAAACAAGCTCTGGGAACACATTGGAACATATGGG
TCAGTATGAGATTATAAGCAGACAAGGTTGTTATATACCCTCAAGAGAGGTAATGCTGAAACCAGAGACTCCACTTATCA
GATCACTCTTCCTCGAGTCCCAAGAAACTGTACCATTCTCTGTTCCACACTCCCTCTACTGATAATAAGCCGTTTCCCCC
ACCAAATTACCTAACACTACAAAGACTGATAAGAACAAACCCTTATCAGCCACTTTCCCTTATGCAGTTCCCAGGTAACA
AGTATTTGTAACTCTCAGCTTTTTCTATCAGATGAGCTGGTAGATGAACTGCGGAATAAGACCGCGGGATTGGACCTAGT
TTCCCGATGATTTCCCTGAACGTATACTCTTCAGGAAGCATATCGAACAGATCAGTTCCTTTACAGATCACATCTTGTAT
TCTTTTTGGGTTTAGATAATGAGAGAATCTGACCCGGTCATTGTGACTGTACGCTTTCATCTTGAATATAAACTCACTGA
TGTGCCTGAAACAGAAACTGCAATGCCAACCAGAATCTGCTAAAAGAGTGTTGCCTTGACGGAAATGAGCGTATCGAGTC
TTCCCAGGCTTGTACTGATGAATAGAAGCTCTCCAGCTTTTGTTGTCAACGAAGTACTCGAATGAGTATAAGTAGTTTTT
CAACTGAAGATGAAGAATCGGTGGGTATCCATCGCACCATCTAAGCAGATTGATGGTATGAGCGCTAGGAATCTCATCAA
CATCAGACATTATCAACAGATCATCTTCTTCTATACCAGCCAGTCTGATCAGCTGATCCAATGCAATCCTCTGGTAAGCT
TCTTCCACAAACGGGTTTTCTCCTTTCTTGAATCGTCCTGCAATGTTCCCATAACTCAGCCTCGGCTCAGCAAACTCGAA
CTTCGCTCGATTCCCATTGAAAACCAAAGGTTTAGGCAAACCAGTGAAAGTAGAGTTTGATTCAAGGATCACAAACTGTG
TTATGTAAGGATAAAGCTCTTTCCACCGGATAGTAAGCATATCAACTTCATTGCTGAACAACACAGCATCAAAGACCCTT
CTCGGAGATTCACGGTGTTTCCAGCCATGAAGACTGCAGAGTGTTGCCATGGAGGCGTTCTCATGGTAGTAATGGGGTAG
CGTTTGAAACGGCTTTGGTGGAGATTCCCAAAGCGGTCTCAAGAAATATGTGAGCTTCTGACCATGCAAATAGACTCCAA
AGATGAAAATAGGGACAATGGTGAAGAAGAAGATATATGTCTTGAAATCAAATCCTCGTAGTACACATCTAACCCTAGAG
AAGGCCTTGGCTGCTCGAGAACCATCCTGCCAAACATAAACCAACCCAGGAAAATACTCAGAAAAATTTCACACAACATC
AGAGAATCAAAAATAGTCCATTGTAAATCCAAAAATCTGAAATTAGATTCCAATATCGAGAAAAGAATATTACAATCCTT
GTAACGCTATACAGAGATTGTATTTGTATAGTGTAACCCTAAAACAAATTACACCAAATTCAATCGAAAATCCCAGATTA
TCATGAAACAAAACCTAAAATTGTTCATGAAATTTTGGGAGACATTCGCCTCAAATATTCAGACAAAAAAAAACAATCGA
GACAGAATCCAATCGTCCTCTCAATCCTTAAATTCCGACAATAACATAAGAATAAGAACACAAACCCTATGAAAATTACC
AAACAATCAGAAATCGGAAAAATTTAAAACCACATTACTACGAATTCTCATCCAATTTCAAAGGTATCAGAATATCGATT
TCATTAATGCGAAACGAAACAATGAACAAAAATCGAAATCCGATTCAATACGAAATTAGAGAAAATTTGTGGAAACGAGA
GACAGAACGAACCTGTCCACAAACATCATCGCAGATATCGTCTGTCTTCTTAGAACTATAGTATCCATCGGACATGATTT
TACCCAGAAGAGTTTTCTCGGGGGAAATTATCGCGAAGAAGAAGAAGAATATCTCGGACCCCGAAAATCGAAGCCCGACA
AAAATCAAAACTTTATGAAGAAAACTCGAAACAAAAACACGAAACAATTTAATTAAAGAAAAACAGAGAATATATATATC
CGAAAAAATCTCGCTTAAATCTAATCCTTCTCCTCTTAAG
>AT5G14490.2 | chr5:4668051-4671050 REVERSE LENGTH=3000
CGTTCTTCTTGTTGCGTGTATGTTTATGTTTCTGGTAAAATCAGGGACTGGAGAACATTCAAGAAGCTTCTTCTGGTTCG
ACATCAGACAAAATAGCTAAAGTGGGAGGGAATGTGAGTGTTATTGAAGATAACTTAATGTCCAAGAAAATTGAAGCTTC
GTCGATTCCTAATCATGGAAATGTTGACTACGGATCAGGAAACTTTTCAGTTTCAGATTTGGAGAATGCAGAATTAGGGA
CTCTCCCTGATTTACTTTCCGTGAGAACATAAAACACACACACACTTACTTTATATATTTAGAAAATCATTGAGAAACTT
AAAACTAAGATCTTTTGCGGCTTTTGCAGTTTGCTTCTGAGGACAGCTTAATGAATTGGTTGGGATGGTTTTGAAGCTAA
AGACAAGAAATTGCGTGTTCTTGCGTTTTCCCTGATAAAGGAAACAAGAAAGATTTTGAGAAAAACAATAAGAACAAAGG
CGCAGCAGCAGGAATGTAAATAGATAAAAGTAGCCAGTAAAGTATGATCTGTCCACATTGGCTTCTGTTTCTGTCATCGA
TCAGAGAGGCCAAGTAATTTGTTTATGAATATCACTTCAATTTTCCTTGGAACCCTTTCTAGTTTTTACAACCATATTTG
ATCTTTTAGTTCTTCGCAATTCATACCAATTCGGCAATTCCGAACTTTCGTGTATTTTGTTGTTGTCGTTGTAGTAGCAG
TTTACTATAGCGGTTATGTTGCTTACGTAGACAATACAGTTTCAGTGGTTTCAGATCTCGAGTGATTTTCTTTTAGTTAC
TAAAATTTATGTATAGGAAGCTGCAATGAAGGATCTGGTGAATGTATTAGGCATTAAGCTTCAATGAAAGTGATGGTTTG
ATGAAACGGAATATAGAAAGCGGAATAATAAAATAAATAAAGATTACAAAGAATCTCAGAGGATAATAATGTAAAGAAAT
CACTAAATTGTACAGTCTAAAAGCGAGAGTATGATGAAAATAGTTTGAAAGTTAATAGAGAAAGAGATAGATGGAGACAG
AGAGAGAGAGAGAGAGAGAGAGAGAGAGAGAGAGAGAGAGAGAGAGAGAGAGAGAGACTATTCCAGCAAAACTTCCCAAA
ACAAGCTCTGGGAACACATTGGAACATATGGGTCAGTATGAGATTATAAGCAGACAAGGTTGTTATATACCCTCAAGAGA
GGTAATGCTGAAACCAGAGACTCCACTTATCAGATCACTCTTCCTCGAGTCCCAAGAAACTGTACCATTCTCTGTTCCAC
ACTCCCTCTACTGATAATAAGCCGTTTCCCCCACCAAATTACCTAACACTACAAAGACTGATAAGAACAAACCCTTATCA
GCCACTTTCCCTTATGCAGTTCCCAGGTAACAAGTATTTGTAACTCTCAGCTTTTTCTATCAGATGAGCTGGTAGATGAA
CTGCGGAATAAGACCGCGGGATTGGACCTAGTTTCCCGATGATTTCCCTGAACGTATACTCTTCAGGAAGCATATCGAAC
AGATCAGTTCCTTTACAGATCACATCTTGTATTCTTTTTGGGTTTAGATAATGAGAGAATCTGACCCGGTCATTGTGACT
GTACGCTTTCATCTTGAATATAAACTCACTGATGTGCCTGAAACAGAAACTGCAATGCCAACCAGAATCTGCTAAAAGAG
TGTTGCCTTGACGGAAATGAGCGTATCGAGTCTTCCCAGGCTTGTACTGATGAATAGAAGCTCTCCAGCTTTTGTTGTCA
ACGAAGTACTCGAATGAGTATAAGTAGTTTTTCAACTGAAGATGAAGAATCGGTGGGTATCCATCGCACCATCTAAGCAG
ATTGATGGTATGAGCGCTAGGAATCTCATCAACATCAGACATTATCAACAGATCATCTTCTTCTATACCAGCCAGTCTGA
TCAGCTGATCCAATGCAATCCTCTGGTAAGCTTCTTCCACAAACGGGTTTTCTCCTTTCTTGAATCGTCCTGCAATGTTC
CCATAACTCAGCCTCGGCTCAGCAAACTCGAACTTCGCTCGATTCCCATTGAAAACCAAAGGTTTAGGCAAACCAGTGAA
AGTAGAGTTTGATTCAAGGATCACAAACTGTGTTATGTAAGGATAAAGCTCTTTCCACCGGATAGTAAGCATATCAACTT
CATTGCTGAACAACACAGCATCAAAGACCCTTCTCGGAGATTCACGGTGTTTCCAGCCATGAAGACTGCAGAGTGTTGCC
ATGGAGGCGTTCTCATGGTAGTAATGGGGTAGCGTTTGAAACGGCTTTGGTGGAGATTCCCAAAGCGGTCTCAAGAAATA
TGTGAGCTTCTGACCATGCAAATAGACTCCAAAGATGAAAATAGGGACAATGGTGAAGAAGAAGATATATGTCTTGAAAT
CAAATCCTCGTAGTACACATCTAACCCTAGAGAAGGCCTTGGCTGCTCGAGAACCATCCTGCCAAACATAAACCAACCCA
GGAAAATACTCAGAAAAATTTCACACAACATCAGAGAATCAAAAATAGTCCATTGTAAATCCAAAAATCTGAAATTAGAT
TCCAATATCGAGAAAAGAATATTACAATCCTTGTAACGCTATACAGAGATTGTATTTGTATAGTGTAACCCTAAAACAAA
TTACACCAAATTCAATCGAAAATCCCAGATTATCATGAAACAAAACCTAAAATTGTTCATGAAATTTTGGGAGACATTCG
CCTCAAATATTCAGACAAAAAAAAACAATCGAGACAGAATCCAATCGTCCTCTCAATCCTTAAATTCCGACAATAACATA
AGAATAAGAACACAAACCCTATGAAAATTACCAAACAATCAGAAATCGGAAAAATTTAAAACCACATTACTACGAATTCT
CATCCAATTTCAAAGGTATCAGAATATCGATTTCATTAATGCGAAACGAAACAATGAACAAAAATCGAAATCCGATTCAA
TACGAAATTAGAGAAAATTTGTGGAAACGAGAGACAGAAC
>AT5G14500.2 | chr5:4671503-4674502 REVERSE LENGTH=3000
TAATATATATGAAATCAAACTTGGAAACATCATCAGTCTTATATTTTGATCGTCTTCATGGATAAAGCGATTGATGCCCA
AACAAATCTGATATGATATGATTTTGTTTGGAGCTATTGCCCTTTGTGAGTTTCTGACAGGCACACAGAAAGATAGGCAA
ATGTAGTATTTTGTAACGTTGCCTTCTGTGTGGCGGTCAGGGACTTATTAATATGTATTATGGTTCACCCGGAAACATGA
GTCTTATATTGAATCGTCTTCTTCATGATCATTCTGTCTTCTGACTTCTGTGTGTGACGGTCAACAACTCTTCTTCTGCA
TTTGATTTTCAAGCGATCAAACTCGCCATTAGTCACTCAATCGTTCTCTTGAATCTTCATGAACATAGATTACTTGTATT
CTTCAGAAACGATAAATTAGGCACCTTGTAGGGATTCCCCAAAACGATATGGGCCTAAGAAAGAAGGCTCGCGGATTCTT
AATCTTCTTACAAAGCCCACGTAAAATATGAAATAAGGTTAAAAGGATAATCGCCGTTGCCGGGGATCGAACCCGGGTCA
CCCGCGTGACAGGCGGGAATACTTACCACTATACTACAACGACATTTTTGTTTGTTTTCGTATGCAATAAATATATAACT
AATATTGGACACGCAAGTGACAAATAGTTGTAAGCCTGTAATCTTTAGTCAATAATCAATTTATATCTTCTAAATATTGT
AGAGGACTGTATTAACACGTATATATATTTTGTCTTATAAATTGTTTACATATTCGTATGCTTTTAAATTAGTTTTTCCT
TTTAAATATAATAATTCCAACAAAAAAATTATAAAGATATTGCAAAAAAAGAATTAATCGGCTTCTAGAAATATTTATAA
TTGAAAAAGGTCATCAAATCTTACTTTAATCCATCTTTTTCTATTACAACTTTACAAGATAAGGATATAAGCGAGTATTT
ATTTACTCTGCCTAAAGCATATGTATCTTTTTTTTGCTTGACAACCAAGTGATTTATTTGTATCTATAATGGAGATTGGA
GGCGATTAGATAAATTTACCTGAGCAGGGTGAAAGCTCTCCTACTGTTTATAAAGTTTCGCAAAATTGTCATTTTTATTC
TTACTATTTATATCAACAGACAACAGTCACGGTCATTTCCTGAAATAAGTACTGTGTCTAATCAGGTAAACAACAAAAGG
GGTAAAAACTAAAGATTAAAATAAGGTTATTTTCTGGCTTGGTGATCAAGGTATGCCTGGCCCTACTAAAACCACTTATT
TACGAAGTCCCATTTAGGCTCGAATTCCGAAGCTCTCCACTGCTTCGGCATTGAAAAATATCCTTACATATCTCAGGTTC
GTATCCAGACCAAAGTCTAGTCAAGCTAAGTCAACACAAAGATACATACTCCGAGCCTAACGTTAGCCAGTTGTGTTCTT
GAGAAGCTTTGCTCGAAGCTTAGGTTCGGAAGCAAACGAACCTCTATTTCCCGCTCATCAACACACACGTATAATACTAC
TTCTCTCTCCAAAGTCTCGACCTTTTTTTCTCTCTGCTCTCTCGGTCTTTTTTACTTACTTAGCCTGTTGGAGAAACGTT
TTCTCTCTCTCTTTCTTTCTTTCTCGGTCGTTCTTTGGTCTTGGTTTATAGGTCATTAGGTCATGGAAAGGTAAGCTTGA
ATATCATAAACCCAATGTCAAGATCTTTGTCATAGTCCAGATTTGCTTTATTTGAGTTCACTTAAACTCTCTGCCTATTC
CGATGAATCTATATCAATCGTTTTTTTTTTCCTTTGTCTTTTGTGATTGTTAAAGACCAGAAAAGCCTCATCTTTGTTCC
AAAATCTCGAAAAGACATTTGCTTTTTTAATGCTGGATTATGAATTAAAATCCGAAATTTCAACTATTTTTTCATCCTTC
AGAACAATTATATTCATTAAATGTTAGAAAAATTAGTTGTTGAGTGTTTTAAAGTTTAACCAATAAAAACCCCTAATAAA
AAAAAAAAAAATCCTCGGTTTTTTTTTTCCTCAGATAGTTCTTTTTTTGTAAACAAAAATATTATCTATCTACATTTACC
CCCAAAAATCAATTTTCTATCTTTAAGTTCATGAAAACATATAGCCAGAACATATCTTAGAAGCCAAGTGTTCCAAAAAA
GATTTAGTCACTTAGTTAGAAACCAGAATCTAAACAACTTAACTTCAAGGTTTTTAAGAACTAGAATTTATAGCAAAAAC
CAAACACTGAAAACTTGAAACTCATTTTGAGAACTATTGCCATTCATAGCCTAAGCATCTAGAGAAATTTTTAGTGATTC
TTGAAATCTTTGTCTGTTTTTGACAAGAAACGCTTGAATCTAGTACCACAAATATGTTTCTCCGTCTTCTTAAACCTTGT
ATATATAGCTTTGCTATTGACACTAAACCGATGAAAACTCTACACAGGACTTGGATAGTGGATGGCCCATGGATCTCAAG
GAATGTAAAGAATGCGTCTCTGTCTTCAGCTCTGCAGATTAAAGACTGCGGAGCTTATATCAACTGCTTTAACTGCTCTT
ACCGCATCGACAACAGCAATGTAAAGTAACAAATATAGAACACATGTAACTAGAGCTTATGGCCCTGTTTATGTGAATAC
TGAGATAGTATTTTTCTTATTTTGCTTTGTCAGGTACTGACTCCATGGCCAGGCCTTCCTAAAGGTGTGAAATTCGAGCC
AACCGATGAGGAAGTGATTGAGCATTTGGAAGCTAAGTGTGGTATTGATGGCTTAAAACCACATCTTCTTATCCAAGACT
TTATATGTTCAGTCACTCAAGATGTTGGTATCAACTACACTCACCCTCAAAACCTTCCAGGTAATAATAAGACAAATCGT
CTGTTAATTTGATGCTAATATTGAGTAATTAATCACTCATTAATATGTTTGTAGGTGTGAGTAAAGATGGAACTAGTGTC
TTCTTCTTTAACAAGACGGCACATGCATATCAAAATGGGC
>AT5G14500.1 | chr5:4671503-4674502 REVERSE LENGTH=3000
TAATATATATGAAATCAAACTTGGAAACATCATCAGTCTTATATTTTGATCGTCTTCATGGATAAAGCGATTGATGCCCA
AACAAATCTGATATGATATGATTTTGTTTGGAGCTATTGCCCTTTGTGAGTTTCTGACAGGCACACAGAAAGATAGGCAA
ATGTAGTATTTTGTAACGTTGCCTTCTGTGTGGCGGTCAGGGACTTATTAATATGTATTATGGTTCACCCGGAAACATGA
GTCTTATATTGAATCGTCTTCTTCATGATCATTCTGTCTTCTGACTTCTGTGTGTGACGGTCAACAACTCTTCTTCTGCA
TTTGATTTTCAAGCGATCAAACTCGCCATTAGTCACTCAATCGTTCTCTTGAATCTTCATGAACATAGATTACTTGTATT
CTTCAGAAACGATAAATTAGGCACCTTGTAGGGATTCCCCAAAACGATATGGGCCTAAGAAAGAAGGCTCGCGGATTCTT
AATCTTCTTACAAAGCCCACGTAAAATATGAAATAAGGTTAAAAGGATAATCGCCGTTGCCGGGGATCGAACCCGGGTCA
CCCGCGTGACAGGCGGGAATACTTACCACTATACTACAACGACATTTTTGTTTGTTTTCGTATGCAATAAATATATAACT
AATATTGGACACGCAAGTGACAAATAGTTGTAAGCCTGTAATCTTTAGTCAATAATCAATTTATATCTTCTAAATATTGT
AGAGGACTGTATTAACACGTATATATATTTTGTCTTATAAATTGTTTACATATTCGTATGCTTTTAAATTAGTTTTTCCT
TTTAAATATAATAATTCCAACAAAAAAATTATAAAGATATTGCAAAAAAAGAATTAATCGGCTTCTAGAAATATTTATAA
TTGAAAAAGGTCATCAAATCTTACTTTAATCCATCTTTTTCTATTACAACTTTACAAGATAAGGATATAAGCGAGTATTT
ATTTACTCTGCCTAAAGCATATGTATCTTTTTTTTGCTTGACAACCAAGTGATTTATTTGTATCTATAATGGAGATTGGA
GGCGATTAGATAAATTTACCTGAGCAGGGTGAAAGCTCTCCTACTGTTTATAAAGTTTCGCAAAATTGTCATTTTTATTC
TTACTATTTATATCAACAGACAACAGTCACGGTCATTTCCTGAAATAAGTACTGTGTCTAATCAGGTAAACAACAAAAGG
GGTAAAAACTAAAGATTAAAATAAGGTTATTTTCTGGCTTGGTGATCAAGGTATGCCTGGCCCTACTAAAACCACTTATT
TACGAAGTCCCATTTAGGCTCGAATTCCGAAGCTCTCCACTGCTTCGGCATTGAAAAATATCCTTACATATCTCAGGTTC
GTATCCAGACCAAAGTCTAGTCAAGCTAAGTCAACACAAAGATACATACTCCGAGCCTAACGTTAGCCAGTTGTGTTCTT
GAGAAGCTTTGCTCGAAGCTTAGGTTCGGAAGCAAACGAACCTCTATTTCCCGCTCATCAACACACACGTATAATACTAC
TTCTCTCTCCAAAGTCTCGACCTTTTTTTCTCTCTGCTCTCTCGGTCTTTTTTACTTACTTAGCCTGTTGGAGAAACGTT
TTCTCTCTCTCTTTCTTTCTTTCTCGGTCGTTCTTTGGTCTTGGTTTATAGGTCATTAGGTCATGGAAAGGTAAGCTTGA
ATATCATAAACCCAATGTCAAGATCTTTGTCATAGTCCAGATTTGCTTTATTTGAGTTCACTTAAACTCTCTGCCTATTC
CGATGAATCTATATCAATCGTTTTTTTTTTCCTTTGTCTTTTGTGATTGTTAAAGACCAGAAAAGCCTCATCTTTGTTCC
AAAATCTCGAAAAGACATTTGCTTTTTTAATGCTGGATTATGAATTAAAATCCGAAATTTCAACTATTTTTTCATCCTTC
AGAACAATTATATTCATTAAATGTTAGAAAAATTAGTTGTTGAGTGTTTTAAAGTTTAACCAATAAAAACCCCTAATAAA
AAAAAAAAAAATCCTCGGTTTTTTTTTTCCTCAGATAGTTCTTTTTTTGTAAACAAAAATATTATCTATCTACATTTACC
CCCAAAAATCAATTTTCTATCTTTAAGTTCATGAAAACATATAGCCAGAACATATCTTAGAAGCCAAGTGTTCCAAAAAA
GATTTAGTCACTTAGTTAGAAACCAGAATCTAAACAACTTAACTTCAAGGTTTTTAAGAACTAGAATTTATAGCAAAAAC
CAAACACTGAAAACTTGAAACTCATTTTGAGAACTATTGCCATTCATAGCCTAAGCATCTAGAGAAATTTTTAGTGATTC
TTGAAATCTTTGTCTGTTTTTGACAAGAAACGCTTGAATCTAGTACCACAAATATGTTTCTCCGTCTTCTTAAACCTTGT
ATATATAGCTTTGCTATTGACACTAAACCGATGAAAACTCTACACAGGACTTGGATAGTGGATGGCCCATGGATCTCAAG
GAATGTAAAGAATGCGTCTCTGTCTTCAGCTCTGCAGATTAAAGACTGCGGAGCTTATATCAACTGCTTTAACTGCTCTT
ACCGCATCGACAACAGCAATGTAAAGTAACAAATATAGAACACATGTAACTAGAGCTTATGGCCCTGTTTATGTGAATAC
TGAGATAGTATTTTTCTTATTTTGCTTTGTCAGGTACTGACTCCATGGCCAGGCCTTCCTAAAGGTGTGAAATTCGAGCC
AACCGATGAGGAAGTGATTGAGCATTTGGAAGCTAAGTGTGGTATTGATGGCTTAAAACCACATCTTCTTATCCAAGACT
TTATATGTTCAGTCACTCAAGATGTTGGTATCAACTACACTCACCCTCAAAACCTTCCAGGTAATAATAAGACAAATCGT
CTGTTAATTTGATGCTAATATTGAGTAATTAATCACTCATTAATATGTTTGTAGGTGTGAGTAAAGATGGAACTAGTGTC
TTCTTCTTTAACAAGACGGCACATGCATATCAAAATGGGC
>AT5G14510.1 | chr5:4675125-4678124 REVERSE LENGTH=3000
CCCCCTGGTTGCATTCCAGATCTTGTATATATAAAACCATGTACTGTTTCACAGAAAGAGAGACTTCTTCTTAGGAATAA
TTGTTACCACCATCTTATTGCAACCAATAGTGTATGTACCACGATGTACTAATAGGAATCAGTAACATCATCAAAAACAC
TCATAGCTTCACACTCATTCCCTATGCACATCTACCATAGCAGATTCATTCAAAAAGAGTGAAAGCAATAACGTCGGTCC
ATGCGCACCAAACATCGCATAAATCTAATTAAACCACCGTAATTCTGAGTGCAAAACAGCTAATCAGCTTCGTACTCTTA
ATCCCTTAAAACCTAGTGGTAATTAATATATCTGTAAATGAGCCACGTAACATTTTTCTTCCAAAAAGCTACATCCGTAA
TTCTGGACTTGGCATATACTCTTTCGGTTTACTTACTTTTTTCTTGCTTTTAATTTATCAGTTTGTGATATTTGATAAGA
TTATTCTTTTATTTAAGAAACAAGAAAGAAAGAAGAATGCATTTTCCAGCCCCCACCATTTCCTTGCATATTGAATGGCT
AATATTCTAGTTAATGTGAATCCATCGGTTATTCACATTCAATTTAGAATCATATAGTATAGATCAACATAAATAATACT
TATTAGTTTAATAATGTTGATTCGATGTTCTCCTCTAGCGTAATGTAGCTAGCGTTAATCAAAAGCCAAATCCTTACCAA
TTGGTACTGAAGAAAACAAAATTGATCCATTGCATGTTGTTTTAAATGTCTATTCAAATTTAGAATTGTGATATTGATGC
GTATGAATATATAATATTTTTATATATAACCCCACAAACCCAAAAAAAAGATTCGAAATTATAAAATTCGTCCTCCTTTA
GGATTTGGCTTTATTGGTAATTTGATCTCTATATATATATGGTTTGGAAATTGAAAGCTAAAATTACATATTTTTTTAAA
TTTCTGTTTGTCATGACTACCTTTGATAGTAAAACATTATTTGTTTTTGTTCTAAATTTTCAAATAATAATTATAAAAAC
ATGGCATCACAAATATTTTAAAAAATAAATGCATGATTATAGAAAAGCATGTAAAACAAAAAAAAAAAAAAATCCCTTAA
ACATGTTCTTATATATATAAAAAAGAGTTTTGCACACAAAAAATATATAAAAAAGGTTATTATTTAAGAAATAAATAAAT
ACAGAGTTTGAGAGAAAATTACTTCAATGCGAAATTAAAATATTTGCTGCTCTTTAAAACAAAATTATTTATTAGACAAA
TGCACACGTGGCAGAGTATCGACGCTAATGCTGATGCAGAGAACAACTACAAATGCGCACAATGGCCTTCTTCTTCTTCA
TCAAGCTCCGGACTCAAAACCCAAATCTCTGAGAAAGAATCAAAGCCAATATTCGATCAATCAAGGTCAGTATTTTCAAC
AAACATCAACAGTCTCTCTCTCTCTTTCTTCGTATCACTCTCGATCTCTCTGTCTCCCAGTCGCGTTCGAGTTCAGTGGT
GTGTTTGTTGAAATTTTTGTTTGTTTCTCTCTAATTCGTGTTCCCAATTTTATATTCCTATGTTATGAATGACCATTAAT
TTATTTTTTAATTCTCTAATTCGTGTATAAATTAATTTATTGATAATGCATGCATCTGGGTTTTTTTGTTTGTGGGTGGT
GAAGCTGGAGTGGAAGAAAGGGAAAGTGAACCCATTCGTGAGGGGAATAAGATCGAGGTTAATTAGGCCCAAATCGATGC
CTTTAAATGTAGTCAATGATCGTGATGGCTCTTCTCGCATTCTTTTGACCGACCCTGCCGGATCAACTGCTGAGGTTTTT
ACTCTTTCCCTCTCTTCTCTTCTTCAATTTTTACCCTAAATGAGTTTTTTTTTCTCATAGCATCATGGTGGTAATCTGAG
AAGATTTGATGTTTAGTAGTTTAGTACTTTGAGCTTAAATGTTGATGCTTTCACTAATGTTGTTGTTTGGATTAGAGAGG
GTTTAGCTTGATGGAGTCTCATTGAAAAACATGTGCTAATTTTCTCGAAAACTTTGTCAAGTTACATTTTTTGTGGGCTG
GATAATGGTTTCAGGTGCTTTTGTATGGAGGGCAAGTGGTTTCTTGGAAAAACGAAAGGAGAGAGAAGTTGCTTTATATG
AGCACCAAGGTATGTATACTCTTACATGTTGATAGAGATGAATGATCAATCCTTTTTTCTTCTTAACAAGCTTTTTGTTT
TGCAGCATGTGTCAGATCATTTGTAAATTGTGCTTTTAGAGTTGAAAAAAATGAGTTGTTGAGTATGGAATTGAAATCCA
TTGATAATGTTTTCTGTTCACTATGTTTCACTTAGGCGCAATTGAAGCCACCAAAGGCGATCAGGGGAGGGTTACCTATC
AGCTTTCCACAGGTTAGATATCTTTCCGATCATTTTAAGTTACACTGACTAATTTTTCCCTCTGCCGCAATCAACCATGT
TTTGTCGTCTTTGAAGTTTGGAAATTTTGGTGCACTTGAGCGACATGGATTTGCCCGTAACAGATTCTGGTCACTTGATA
ATGATCCTTCACCTCTGCCTCCGGCTAACCAGCAATCAACTGTTGATTTAGTATTGAAGTCTACTGAAGATGATTTGAAG
ATATGGCCTCATAGGTGTGTACAGTTGATATCTCTCTTAGTCCATTTCAATCTCATCGACATAATCTTTCTCTGCCTACT
TCGTTGCAGCTTTGAACTTCGTGTTCGCATATCTATCAGTCCTGGAAAACTTACAATAATCCCGCGTGTGAGGAACACTG
ACACAAAGGCATTTTCCTTTATGTTTTCACTTCGTAACTACTTATATGTATCCGATATAAGGTATGTCGCCTTTCCTCCA
TTTATCTGTATCGTCATTTAAATCATCATCATGGTCAAAGCTATTGTTCTTGTCTCGGGTTGCTTCTTAACCTCTCTCTA
ATCAAAGAAATTCTTTAAAACACCTTTTGCTAAGTAAACA
>AT5G14515.1 | chr5:4679596-4682595 FORWARD LENGTH=3000
TCCCAAGAGATTATATTATTCAAGCAATGTGACAGGATAGTTTTATTTTCCTCTGCAAATTTCTGTTTTCCATTCTAGTT
GACCTTGTATATTTATCTTATTATAGTGTATTTTTTCCACGTTATTATAATTTGATTAATTAGATTTTCTTTGAACTGGG
TCTTTAGCTCTCAACAATAGCTATACTGTTTGATATGAATATGTGTCTCTTTCTTGATTTAAACGCTTATGAGATTTCTA
ATAATTATGTCTAACTTTTCTTTAATAATTTCTAACGAATGCAAATCAGTTGTCTTCAATATAATAAACTGACAAATGAT
ACGCATGTATAGAATTTAAAAACATTTCATCTAACGTGAATCACCTGATACAAAATGAAATGATTTAAAGATCTTAAGTT
TATAAATTGCAAAAATAATGACCATCACGTGAAAAATAATATTTGGGTGTGTTTTTTATATTTTAGTCGTCTATAAATGC
AAAATTTTCAATAGAAAATAACATATTTTTTTATTTTAATGTTTTACATCCTTCTCTTTTGGTTAGGACAGGAATATGAT
CAAGTTTCTATCCCCATTGGTCCCTAGTTCGAATATGTGTGTAAGAAAAAAGTGCTTAAATTTTCTTCGGTTACAAGTAT
GGAATTCAGAAATACGTACAGTATATACATTTTTAAAATTATATATTTCCAACGAAAACTATACAATATACAACTTGTTA
TCAAATAAACTTGCTGACTAAAATACATTGTAAACGATACCGAGTTTGTAAATTGTAAGAACGTCTCCAACTAGAAAATT
CCCATTCAAGTCTATTATTGTTACCATTTTTTAGTAATTATTAGGTAGATAAGATTATTTCTTTAGGCGTACTCATGCAT
CAAGAAAAAAAAGAGATCAAATATTATAAAATTGAAATGTACTTTTGATATTCTATGTTGTACAGCGCCGTTGTCTTTAA
GAAAATCATTGTCTTACTCTTACATTATTCATGTAACAAAGTTAAGACGTACGCAATAGATTCATAAAATTTAGTCTAAA
ACTTCAGTATAGTTGGACGTATAAAAATCAAAATCAAAACTTTTTAAAAAATTTGGAAGTACATGTCGCGAAAGACTAAT
GATGATGATACATAACTTAAGAAAAAGCCTTCTGAAGAAACAGAAATGTAAACAAAAATATAAAAACAAGTTATCATGAT
GATGGTTGAGTATCATTCAACCTTTTCTTGCGCTGCTCGATTATTTCAACACCTGATCTCTTCCTTGACTGCGAAATCTG
CAGATACCATTTCACAATACACCAAATTAACATCAACTTACAAACACTAAGAGACCCTTTCATTGCTATGCTCTTACAGA
CCTATAGAAACTATATAAAAAAAAAAAAAATGGTAAATGTAAATGGGTACATACCTTCATGGCATCGTAGAGCTTCCTCT
TCTTACGGGACATCAACACTTTGGGCATATCAGCGTCCTCTTGAGCTATTTGCATAGCATCCGGAACTGATTCTTCACCC
TCACCTTCAGCCAACACAGGCGCTACAACATCCTTACTTCCATTTATTTCCATCTTCAGTTCCTCATGGTATTGCTTCTC
CTGCGCCGCCATCTACATAAAATAACCCACAAAGTTAACAACTTAATCAACGCATACAAAAGTTTGACAGGCTTGAATTG
CTTATATATCAGCAAAGTCAAACCTTCTTCTTGTTCTTTGCAGCTTCGGCTTCCTCCGCACGACTCATAACACCAGCGTA
CAATAAATTTTGAGGATCTTCAAGATCCTCTTTCCCAACACCTGGCAATGGAAGCACTTCGTTTCTTGCTGCTGCCTGTA
GTCTTTTGATGGTTTCGGCATAATCAGGAACGTATCCTTCTGCTTCATTGTCCACAAATGGTGACAAGTGTGGCGGTGGA
ATTCTGCTTGTAGAAAAGCACACAATACATATACAAACAGCTGAGTAAAACAAAACATGGTAGTGAAAAAAGAAATAAGC
AAAGTCTTCGAGTGTGTTACCTTCCGACCAAGTACTTTTCAGTTGGCAAGATTATGCGAGCATTCACACAGTCATAGATC
CACTGTGGTTGCACATATACCCTAGAAAGGTACAAATGGCCAGCGCTTGGCTTATCGATGATCTACAGAAGTATAATGTA
TGTTCTTGAGACTATCTATCTAGACACAATCGTAATATTAATAATCAAGCTAAATAGCTTACATGATGTGTAATACTCTC
ATCATCCTCCTTGAAAGGTGCACCTTCTCCTTCCCAAGACACCATCCCACCAAAAGCAGTAATCACCAATTGCAGGGACT
CTCTTGGAACCTACACAAGTATACAAAATTATTATACAATAGACAGGCCCCAGTCATGAAACAATTTAATGATCTTCTAG
GTCACTGTGAGGAGACACTCAAGAACACAGATCTTCCAAATATCAAAACATGGAATGCAATTTACAATCATTGACACAAC
TTTGGTTAGGACTACACAGTAGTTCTAGGTTCCCTCACCACTAAGTACGTATAAGAATCATTTTTTTTTTAAATGCCGTT
ACTTACAAATGGTTTGTCTTTAAGTAAGAGTCTTTGAACATTATAGACATGTCAGAGATTTAGGCTATAGAAAAATTACC
ATTTTATTTGGTAAATTACTGAATCAGTTTAGTAGCAAATGAGTATGTTTTGTCCATAACAGTTAAAATTTGCCAATGAT
TTACTATTTTAGAACAAAATTCAGTGATAAGAAGTGGCTCAGAAAGAATGAATCAAAAAGATACCTCACGGCTCAAGAAA
AACTTCAGATCCTTGAAGAGTGACTTGCACACTCTTGTTTCTTCATCCTCTTCAACCTCTTTATTGTTATCTGCAACCAG
ATGCATCAATGCTCCAGGCTCACTTGAAGGCAGCTGGTGCTGAAGCTGTGCAAGTCTAAGTTCAGACTCTTCACGGTCAT
TTGACTGTGAGCTAAATGAAGCATCAACTTTGGGTTCCAC
>AT5G14520.1 | chr5:4677789-4680788 REVERSE LENGTH=3000
TAACTTGTTTTTATATTTTTGTTTACATTTCTGTTTCTTCAGAAGGCTTTTTCTTAAGTTATGTATCATCATCATTAGTC
TTTCGCGACATGTACTTCCAAATTTTTTAAAAAGTTTTGATTTTGATTTTTATACGTCCAACTATACTGAAGTTTTAGAC
TAAATTTTATGAATCTATTGCGTACGTCTTAACTTTGTTACATGAATAATGTAAGAGTAAGACAATGATTTTCTTAAAGA
CAACGGCGCTGTACAACATAGAATATCAAAAGTACATTTCAATTTTATAATATTTGATCTCTTTTTTTTCTTGATGCATG
AGTACGCCTAAAGAAATAATCTTATCTACCTAATAATTACTAAAAAATGGTAACAATAATAGACTTGAATGGGAATTTTC
TAGTTGGAGACGTTCTTACAATTTACAAACTCGGTATCGTTTACAATGTATTTTAGTCAGCAAGTTTATTTGATAACAAG
TTGTATATTGTATAGTTTTCGTTGGAAATATATAATTTTAAAAATGTATATACTGTACGTATTTCTGAATTCCATACTTG
TAACCGAAGAAAATTTAAGCACTTTTTTCTTACACACATATTCGAACTAGGGACCAATGGGGATAGAAACTTGATCATAT
TCCTGTCCTAACCAAAAGAGAAGGATGTAAAACATTAAAATAAAAAAATATGTTATTTTCTATTGAAAATTTTGCATTTA
TAGACGACTAAAATATAAAAAACACACCCAAATATTATTTTTCACGTGATGGTCATTATTTTTGCAATTTATAAACTTAA
GATCTTTAAATCATTTCATTTTGTATCAGGTGATTCACGTTAGATGAAATGTTTTTAAATTCTATACATGCGTATCATTT
GTCAGTTTATTATATTGAAGACAACTGATTTGCATTCGTTAGAAATTATTAAAGAAAAGTTAGACATAATTATTAGAAAT
CTCATAAGCGTTTAAATCAAGAAAGAGACACATATTCATATCAAACAGTATAGCTATTGTTGAGAGCTAAAGACCCAGTT
CAAAGAAAATCTAATTAATCAAATTATAATAACGTGGAAAAAATACACTATAATAAGATAAATATACAAGGTCAACTAGA
ATGGAAAACAGAAATTTGCAGAGGAAAATAAAACTATCCTGTCACATTGCTTGAATAATATAATCTCTTGGGATCAATGA
CTCTGGATAATGCAGATAAGCTTACCTTGCTTCTACATGAGGAAAGTTAAAGGTTCAATCTACTGGAATCAACATTGGAT
AGATCAATCAATCAAGAACAAAATATTCAAACAGATACTTACTTTCCCAAATGGGGTTTTAAGCTACAGAAACAAAAAGA
ACAAAAAATAAATAAACATACAGTTAAAAAAAAAGAAGCTTTAGGTGAGTTTGCTTCAACATGAAACAATGGATGCCCAA
AAAAAAAGCCTAACATTGCTTGTTAAAGCAACCAAATTTTCTATGTTTGTTTTTTCTAATATATTTACTTCACCAATCAC
CACCACAACTTCCCTCACTCTTCTTCCAAGTGAAGTTATTAACCAAAATTACAGATAGGAAGAAGAGTGCTGCAATGGAG
GAGATTGTGGTAGAGAGTCTTCTTAGCGGTAACAGAGAGTCTCAAATAGAAGCAGCTATAGAGCTGACTAATCTAAGCAG
GAAGCAAAGACAAAAATTGGCAGAAAGAGAGATCATTTCTCCTTTGCTCTCGATGTTACAATCTCAAGACTGTATCACAA
CAGAGGTTGCTCTATCTGCATTACTCAGCCTTGCCTTTGGCAGTGAAAGGTTTGTGTTTCTATCTGTGTTTAACTATTCA
TGTGCGGTAGTAACAGGCAAAATAATAATAATTGTGTTTATTACCGAACTTACAGGAACAAAGTCCGAATTGTGAAATCT
GGCGCAGTACCAACGTTGCTAGAAATTCTCCAGTCAGAAACGAAGATGGTAGTTCTTGAATTGGCCATGGCATTTCTTCT
GATTCTCTCTTCCTGCAACAAAAACAAGGTTAAGATGGCATCAACCAGGTTGGTTCAGCTTTTAGTTGGACTTATTGGGC
TCGATAGACTTACCATCCAGGCCAAGGTTGATGGCATAGCAACACTACAAAATCTATCTACTCTCCATCAGATTGTTCCC
CTGGTTATAGCTTCGGGAGCACCATATGCTTTGCTTCAAGTCATCAACTTTTGCGATAAATCTTCCGAATTGGCTGATAA
GGCAGTAGCTTTGCTTGAAAACATAATTTCTCATTCACCAGAATCTGTTTCCAGCATCGGTGGAGCAATTGGGGTTCTGG
TGGAAGCCATTGAAGAAGGGTCAGCACAGTGTAAAGAGCATGCCGTGGGAATACTACTTGGTATATGCAACAACGACAGA
GAGACAAACCGAGGAATGATACTTAGAGAAGGAGTGATGCCTGGATTGCTTCAAGTGAGCGTAGACGGGACACGGAGGGC
TAAAGAAATGGCTAGAGAGCTACTGCTACTACTAAGGGACTGCTCTGGCTATGTCATCAAAAACAAACAGTCAAAGATTG
AGATTGTTGAGCAAATTATGCGGGAGATTGATCAAGAAGGAGAGCGAATACCTGGAACCATGTTGAAGTTGGTAGAAGAG
ATGATTTCCAAACTCAGCACATAACCCCCTGGTTGCATTCCAGATCTTGTATATATAAAACCATGTACTGTTTCACAGAA
AGAGAGACTTCTTCTTAGGAATAATTGTTACCACCATCTTATTGCAACCAATAGTGTATGTACCACGATGTACTAATAGG
AATCAGTAACATCATCAAAAACACTCATAGCTTCACACTCATTCCCTATGCACATCTACCATAGCAGATTCATTCAAAAA
GAGTGAAAGCAATAACGTCGGTCCATGCGCACCAAACATCGCATAAATCTAATTAAACCACCGTAATTCTGAGTGCAAAA
CAGCTAATCAGCTTCGTACTCTTAATCCCTTAAAACCTAG
>AT5G14530.1 | chr5:4681782-4684781 REVERSE LENGTH=3000
CGACATATATGTTTCCATTATGCACTTGTGTATCGTTTTTTAATGTTGACAATTAGAAAAATTTGGAAGCAGTAGTATGT
TAATCAAATTTAGAGTTTATGAATTTGAGTCTAGATGGTTACAATATGTTTTCTTTAATGACTATTTACTCTTATTTTAC
GTAAAAAAGATATGGATGAATACATACATCAATGTTCACGTAAACTGGAAAAGATTTCACGAACCATGATCCTAATAAAA
AACCCAGAAGAACAAACAACAATGAGCATATTGGGCCTTAAAAGCCCATGGTATAATAAACCTGAGAAGAAGTCAAATAG
GTCATAAGAAGCCCATTATATCGTCCTCTTGTACCCCGACTTTTAACAAATCGTTTTGGCTAAAACCCTAATTCTCTGTC
TCTCTTTTTCCTCTCCGCGTCTCTCGTTCCTTCTCTGGTGGCGTTTTCACCATGCCGAAGCATTACAGACCAACGGTGAG
TGTTTCTCTTTGATTGAAGCTCTATTCTCCCCAATATTCGTTGTTCAACAACTGTTGTAATCTATTTTCGTCTTTCCCTT
TGCTCGAAAAACTTTGGAGCTGGTTCTTTCTTGTTTCTGAGATGAATTTGGTTATGTTTGTCATTTGTAGGGGAAAAAGA
AGGAAGGAAATGCGGCTAGGTATATGACCAGGTCGCAAGCTCTTAAACATCTTCAAGTTAACTTGAATCTATTCAGGTTC
ACTCTCTTTCTTCTTTATCCTTCAACTTTTCACTGTTTTTCTTCGAGTTATTGTTCGGACAAGCATATGTGTGCACTAGG
TTTTTTTCAGATGCTTCGTGTTTTGTCAATTTATCTTAGAATTGATATCGAGATTGTGTTATGTTCCTAGCTAGGTTTTT
ACTTAGAAATTCTCTGGTTATCAGTAGGTGACTAATTTGTTATTATTGTACCTGCCGATTATGTATTTCAGGAGACTATG
TATTGTCAAAGGTATATTTCCCCGAGAACCAAAGAAGAAGATTAAGGGAAACCATCACACTTACTACCATGTCAAGGACA
TTGCTTTCCTCATGCACGAGCCTCTTCTTGAGAAGTTTAGGGAAATCAAAACATACCAAAAGAAGGTCAAAAAAGCCAAG
GCCAAGAAAAACGAGGAGCTTGCACGCCTTCTGCTCACCCGCCAACCTACTTACAAGCTTGATAGATTGATCCGTGAGAG
GTTTGCTTGACACACTTGAATTTATTATACAGTTGTGTTTGAACATCCATGAGTTTTAGACTGTTAACTCTCATTTCTAT
TTATGTTATTAATGTTTAGGTATCCAACATTTATTGATGCACTGCGAGACTTGGATGACTGTCTCACTATGGTTCATCTT
TTTGCGGTGTTACCTGCATCAGACAGGGAAAATCTTGAAGTTAAGCGAGTCCACAACTGTCGAAGGTCAGAATCTTATAC
TTTCTCTTGGACCCTTGTGTCTTGACTTATTGACGGCTTCTTTTAGTTTCATATTTTTAATCTGACTCTGTGCTTCTTTT
GTGAATCAGATTGACCCATGAATGGCAAGCTTACATTTCACGTTCTCATGCGTTACGTAAAGTGTTTGTGTCTGTCAAGG
GTATTTACTATCAGGTATTGTTTTACTTTATCTTGAGAGCTTATAATGGGATTAGTAGATTACTTCCTCTTTAATGAAAC
TTTGGTAATATTATCTTGATAGGCTGAAATAGAAGGTCAAAAGATCACTTGGTTGACCCCTCATGCAATCCAACAAGTTT
TTACAAATGATGTTGACTTTGGTGTCCTGCTTACCTTCTTGGAATTTTACGAGGTGAGAACTTCTAATATCTATTCATTC
CCCCTTTTCCTTAATAATTTAATGTTTGGACTTTTGCTGACAAATTTTCATTCACCTTTTGATGCAGACTCTTCTTGCCT
TTATTAACTTCAAGCTTTACCATTCTCTGAATGTTAAATACCCGCCAATCCTTGACTCTCGGTTGGAGGCTTTGGCTGCA
GGTACGTTGTCCTCCTCCAAGAAGCAATTATTTTCCTCAAGAGATATCTTTCATATGGGAGTTCATATGTAACCATTAGA
ACGTGTCACCTATTACTCTGATTAATATATATTTGTTTATGTCTTCAATGTTGCAGATCTCTATGCACTGTCTAGATACA
TAGATGCCAGCTCCAGAGGCATGGCGGTGGAACCCAAAGTTGATGCTTCATTTAGCTCACAGTCAAATGACCGTGAAGAG
TCTGAACTTAGACTTGCACAGCTTCAGCACCAGCTGCCTTCAAGTGAGCCTGGAGCATTGATGCATCTGGTTGCAGATAA
CAATAAAGAGGTTGAAGAGGATGAAGAAACAAGAGTGTGCAAGTCACTCTTCAAGGATCTGAAGTTTTTCTTGAGCCGTG
AGGTATCTTTTTGATTCATTCTTTCTGAGCCACTTCTTATCACTGAATTTTGTTCTAAAATAGTAAATCATTGGCAAATT
TTAACTGTTATGGACAAAACATACTCATTTGCTACTAAACTGATTCAGTAATTTACCAAATAAAATGGTAATTTTTCTAT
AGCCTAAATCTCTGACATGTCTATAATGTTCAAAGACTCTTACTTAAAGACAAACCATTTGTAAGTAACGGCATTTAAAA
AAAAAATGATTCTTATACGTACTTAGTGGTGAGGGAACCTAGAACTACTGTGTAGTCCTAACCAAAGTTGTGTCAATGAT
TGTAAATTGCATTCCATGTTTTGATATTTGGAAGATCTGTGTTCTTGAGTGTCTCCTCACAGTGACCTAGAAGATCATTA
AATTGTTTCATGACTGGGGCCTGTCTATTGTATAATAATTTTGTATACTTGTGTAGGTTCCAAGAGAGTCCCTGCAATTG
GTGATTACTGCTTTTGGTGGGATGGTGTCTTGGGAAGGAGAAGGTGCACCTTTCAAGGAGGATGATGAGAGTATTACACA
TCATGTAAGCTATTTAGCTTGATTATTAATATTACGATTG
>AT5G14540.1 | chr5:4684333-4687332 REVERSE LENGTH=3000
CTGTGTTGTCTCTAATTCCGGTTTGGCTGACATTGTATAGTCTTTTATCTCTCATGTCAGATTTCCTCGAACATATCTTT
TGGATTACCTTGGTGTTTCATTTGTGACTTCAATATTTTTTCAAAGCTTTCCATGTATGTTTGAAACTTGAAGCTTCGAT
CATTTATTTTTTTCTGTGTTTCATTCATTTGCCTATTTGACTCTTAGAAAATCACAGACCAGTGAGTGTAACAAAGTCGC
AGTGTACAGGCTCTCTTTCCTAATCCAAAACGACATGTAGTTTTTATGACTAGAACTGAACGACAAGATGTTTTTCTTTT
GTTATCCCAATTCTTAAAACTAAAACGGCTGCGTTTAGTAACCCGCGAAACCCACTAAACTCTTTAGTTCTCTCTCTCGT
TCCCTTGCCCCTCTCCCTCTCTCGTCCTCGGATTTTTCTCGTGCTTCACTGATAATCCAGCTTGACGATGTCGTTGACGG
AGCTAGACGACGGACTGGTTCGCAGGATGGCCATGGGCGCAGTCTTCTCTGATTTTGTACGAACGAATTTTTCTCTTTTT
GTAATCTCATTTGATTTCGGATTAAACTTTGGTGGAATCCAGCTTCCGAGATTAATCCGTTCAATTTCTCGGTGTTGGTT
TTACACAGGGAGGGAAGATACATTCGGTGGGTTTCCATAGGACTGATGATCTATTGGTCACATCCAGCGAAGATGATTCA
CTTCGCCTCTTCGATATCGCCAACGCTAAGTCAGTTCTTCCTTCCTGTTTTTAGGTTTTATACTTATCTGGTCAAGTTCT
AGAGAAACTAGGTTACTTAAGGAATCAAGAAGAAGCTTTTTGATTAACCGATTAGTTGAAATTCTTGTGGAGCAAAAAGA
AGACTGAAATATTCAATTTGTATGGATGTTTGTTAGACAGCTGAAGATTACATACCATAAGAAACATGGCACCGATCGTG
TATGCTTTACCCATCATCCTAGCTCTCTAATTTGCTCTTCTCGATACAATTTGGAGTCCACTGGTGGTGAGTCCTCCTTT
TCTCTTGCTTGAGATTGGATAATCAAAGCGGTGGTGGATTATTACTTACTTGTATACTTGTTTTTGTGTACCAGAATCCT
TGAGATATCTCTCAATGTATGATAATCGGATCCTACGCTACTTTAAAGGGCATAAAGACAGGTCTGCTTATAACCTCTGG
AATTGTGAATTTGGATTTTACTAGTATGTACATTGATGATGGAAAATGTTCTTCTGTTTCAGGGTTGTATCACTTTGTAT
GTCTCCTATAAATGATAGCTTCATGTCTGGTTCTCTCGACCGAAGTGTTAGACTCTGGGATCTTCGTGTAAATGCCTGCC
AGGTTGGTTTCTATAGTTTTACACTCTGAGAAGGCTAGATGGAATAAGTCTTAATATGCTAGAGTTTTAATGAGAAAAGT
GCCTTTTTCTTTTTGTTAGCAAAAACCTCGTGATATATCACCTTGAAAGTTAAACTTGATGAAGATGCTGGAACCACGAA
ACATTGAGAATATTTAGGCTCTTTACCTTAATACTCTCTCTGTGAATTTATATGGTTTCATGATCTATGCTTACCCTTTT
AGTCAATAGGGAATTCTACATCTACGTGGTAGACCTGCAGTTGCGTATGACCAACAAGGCCTTGTGTTTGCAATTGCAAT
GGAAGGAGGTGCTGTTAAATTATTTGATTCCAGGTGTTATGACAAGGTTAGCTTCTTACAATGATTCACACAGCCTTACG
CATGACTGCTCTTGTTAGTTCTAACTTCTAAACCCAATTGATCTCTTATGTAGGGTCCCTTTGACACATTTCTGGTGGGT
GGGGATACTGCTGAGGTTAACGATATAAAATTCAGCAACGATGGGAAATCCATGCTCCTAACGACTACAAATAACAATAT
CTACGTTCTTGATGCATATCGTGGAGAGAAGGTAATCACGTTCTCTATCTTTCACCTGAAGAAGACAGAACGTTAGGTTT
CAAGTTGGTAAAAGACGGTATGTTATTTTGCAGAAATGTGGTTTTAGTTTGGAGCCTTCACAGGGTACACCCATAGAGGC
CACCTTCACACCAGATGGCAAGTATGTTCTGTCAGGTAATACGCGTTCCTAGATGATCTTTTATCATGACTCATCTACAC
AATATTCAAATTTAATCAGCTTAGTTTTCTTTTTCGGATACAGGTTCAGGTGATGGAACCTTACATGCGTGGAACATCGA
GAACCCATCTGAGGTAAAGTGCAGAATAATCAACACCACTAGGACACTGATTCACTTAAAAGTGATGAATAATTTATAAA
GTTGTAGATACTATTTTTGCGTTATGCTTTCACAGTATTTAAATTTTAGTGGGGATTTTGTGTAAAAAGCAGGTGGCGAG
GTGGGAGAACAACATAGGAGTAGTGTCGTGTCTGAAATGGGCACCACGTAGAGCCATGTTCGTTGCTGCTTCTACGGTTC
TCACATTCTGGATCCCAAACGACGGTGAATCACCAGCCCCCGCCGATCCTCCTACCGATCAACAACAGTGACGACATATA
TGTTTCCATTATGCACTTGTGTATCGTTTTTTAATGTTGACAATTAGAAAAATTTGGAAGCAGTAGTATGTTAATCAAAT
TTAGAGTTTATGAATTTGAGTCTAGATGGTTACAATATGTTTTCTTTAATGACTATTTACTCTTATTTTACGTAAAAAAG
ATATGGATGAATACATACATCAATGTTCACGTAAACTGGAAAAGATTTCACGAACCATGATCCTAATAAAAAACCCAGAA
GAACAAACAACAATGAGCATATTGGGCCTTAAAAGCCCATGGTATAATAAACCTGAGAAGAAGTCAAATAGGTCATAAGA
AGCCCATTATATCGTCCTCTTGTACCCCGACTTTTAACAAATCGTTTTGGCTAAAACCCTAATTCTCTGTCTCTCTTTTT
CCTCTCCGCGTCTCTCGTTCCTTCTCTGGTGGCGTTTTCA
>AT5G14550.1 | chr5:4688321-4691320 REVERSE LENGTH=3000
ATCCTTCACCATTTAAAGCATATATTACACATAGGTACGTAAGATAACCAAGAGTTACTATGTTTGTACAATTGTACTAC
TGTGATTTCATCTGTAATACTTACGATGACGAATTTACATAGAAACTTACACCATTTGGTAAATGAGTAAAAGCCAGCCT
TGATAAAAGATGGACGGTAGAGAAAGAGCTCAGCAGGGGTGACCTGAGAACACATGAAAACGAGAGCTGTAACAATGACG
TAGCGTCATTACAGCCGTTGATTACTCGTGTGTTCTCATATCAACCCTGTCGAGATCCACTACCTTCATGATATATTGAT
ATCTTCTTGTTATTACATTTTGAGTTTTGGTTTGTCTCAAACATGCTGGAAACTATAAATACACAGACAATGAATGGATT
GGGTAGTACACAATAACACCACAACAATTGTGTAGTACACGAGCAAGTTATGTGGCATTCATTATGTTTGGGATAGTACA
AGAAAAAACTTCGGACATGTGTACTGCAAACTTGATTAAAAGAAGAAAATCATCATCATTGTACTTTTCTGAAAGTACAA
CGGCGAGTTTTGTACTAGCAGAATTTCCGAACTTTCTATGGTAGTATTAAAATTTCTCTATGGTCCCTAGTCCCCATATT
CTAAATTTAGATCAAAGTGGCCTCACAATTACGAAAAGTGGGGCAAAGTTACAAAAGCCCATATTAGCAATTTTGTTTAA
TAACTTGCATGGAGAGTGGGGAAAAGTAATAAAAGCCCATATTCTTTGTGACAAAAGAGAGCGCGTAAATTTTGCATATA
TTGGTTTTAGTCCCACATCGTAAACACAGAGAGAAGAATAACAAACTCAAGGCATATATAAAACGGAGAGAGCTCTCGAA
GAAAATTCACGGAGCCGTGCAATAAGCACATAGCGAACTATTCTTTCGCCTTTTACTAAAGAATACCGTGTGCTTGTCGT
ACCAAGCGGCATACGCCTATTTTTGGAGGGTTGTCTCTTACTGAGATTAACTCTATCAATCAATAACTTGAAAATTTTCT
CAATAAATTAATTTTCCTCAACATTCAATCTTTAATCTTTAAACGTATTCCTCAATAAATGACTTACGAGTAACTTTCCA
TCAAGTGTTCAGCTTAAACAAGTCCCACATCGGAAGTGTATTTGCAAACCAAAGGCAAAGTTTTGCTATAAAAAGGATCA
CGATTTACTTACCTAAGCATACCTTTCTCGGCCTTTTGGCTAAGATCAAGTGTAGTATCTGTTCTTATCAGTTTAATATC
TGATATGTGGACCATCGGTTCACACGATATTAACTCAATTTATTGAGGGAGTGAGCCATCAAAATAGCTTGCTATTTGTG
CTCACACTATTGCAAGGGATTGGCGTATCCCACCAATCACAGTGTAAAGACTTTTGAGTTAGTCATGTTTTAAGTTGTTC
TCAAAGTCGTAACTGCAGTAAAATCCTGCTGGTTCTTCTTTTGTCCCTCCATCGAGTTGTGTTTGAGATTTCATCGTTGC
AGAAAGTAAATAGTTATGGGCCAATTTAAGTTAGTAGGCCCAACTGGCTTCAGCAATTAGTTGAAATGCTGACTTAGAAA
AAGCAACAAGACCGATGAAAAATGATGACATTATTTCATCAGGAAGTTAGAAAATCATATAAAATCGAAATCAAGGGAGA
CTAAAAAAATTATATAATGCAATCTTTCGATCTAATAAAATCGGCCCTGTTCTCGGATAAGCAGATAATGGATCTCATGA
ACGACAACAGCAACAATTCACAAGACGGCGATCATCAGAACTACCGTGTCGGCGATAATGGATTGGAATCGAAGAAGGAA
GCTATCTTCCCTAGCTATGATTTCCAACCTATGCGCCCTAATGCCTCCGCCGGATTGTCTCACCACGCTTTAGATCTCGC
CGGATCTGTTAATTCCACGGCTGCTAGGGTTTGGGATGCGTCTGATCCTAAACCGGTTTCAGCTTCTTCCGCAAGAGTAA
TATTTCTAAGTTCTCCTATATCTCCCGGTCTTTGTGATTTGCGATCAATCTAGCTTCGTTTGTTGGCTTCACTAGTTAAT
CACGATTTTACGTTATTTGGCTTATTAGAATCGGTTCTTAAGGTTTCTTTAGGTTTAGAAGATATGTACTAGTTCTGGTT
CTTGTTCCCAAGCTCGGCTCTGTGTTATTCTTCACTGTGCTTACATTTATCATCGTGTGAAGTTGAAAGCAGAGACTTTG
TGTAACAACGATCATTTGCTTATCTGTTTTCTACATTATAATGTTTGCTTAAACCTTGCTTGATGCTTGCATGGTTAGGA
TTATGACAATTATCACACTTAGCCTTACTTGTTGCATTTGTTCGTTCTTTCAGAGTTATGGCTCTATGGACTCTCTCGAA
CCTTCAAAGTTGTTTGCTGAGAAGGATCGAAATTCCCCCGAGTCAGCGATTATATCTGCGATCGATCGGACAATGAAGGC
CCATGCTGATAAATTGTTACATGTTATGGAAGGTGTCAGTGCACGTCTAACGCAGCTGGAGACCAGAACCCGAGATCTCG
AGAATTTGGTTGATGATGTGAAAGTTTCTGTTGGGAACAGTCATGGAAAAACTGATGGTAAATTGAGACAGCTTGAAAAC
ATCATGTTAGAGGTACTCTACTCTTTTGGGATACCTAATGGAGATTAATTTGAAATTAGAAATAATCACATGAATCTGAG
ATACTAGACAAACGTTCTTCTCTGCCTTTTGGTTTTGGATGCCATTTCTTGACTGGCCTGGGAATTCTTGATCTGTTAAC
GTCAAACAAGTTTCTGGTTTCATATTTTTCATGTTTCAATGCATCTGAGCTTTCATACTTTTCGCTATATCATCTATCAA
GATCCTAGATTCCTCAGTTCCTTCTTTGTATGATTGCATTCAGGTGCAAAACGGTGTACAGTTGTTGAAGGACAAACAAG
AAATAGTTGAGGCGCAGCTTCAACTTTCAAAGCTCCAGTT
>AT5G14550.4 | chr5:4688434-4691433 REVERSE LENGTH=3000
ACTAAGAAACTAACATCACAAACATTTTGATGAACTCATTGTGGGTTTCTTTACTTCCTCTATTTCTTTGGCAGACTATC
TTGTTAGAGGGCAAAGAGCATGACAATAAGTAGATCCTTCACCATTTAAAGCATATATTACACATAGGTACGTAAGATAA
CCAAGAGTTACTATGTTTGTACAATTGTACTACTGTGATTTCATCTGTAATACTTACGATGACGAATTTACATAGAAACT
TACACCATTTGGTAAATGAGTAAAAGCCAGCCTTGATAAAAGATGGACGGTAGAGAAAGAGCTCAGCAGGGGTGACCTGA
GAACACATGAAAACGAGAGCTGTAACAATGACGTAGCGTCATTACAGCCGTTGATTACTCGTGTGTTCTCATATCAACCC
TGTCGAGATCCACTACCTTCATGATATATTGATATCTTCTTGTTATTACATTTTGAGTTTTGGTTTGTCTCAAACATGCT
GGAAACTATAAATACACAGACAATGAATGGATTGGGTAGTACACAATAACACCACAACAATTGTGTAGTACACGAGCAAG
TTATGTGGCATTCATTATGTTTGGGATAGTACAAGAAAAAACTTCGGACATGTGTACTGCAAACTTGATTAAAAGAAGAA
AATCATCATCATTGTACTTTTCTGAAAGTACAACGGCGAGTTTTGTACTAGCAGAATTTCCGAACTTTCTATGGTAGTAT
TAAAATTTCTCTATGGTCCCTAGTCCCCATATTCTAAATTTAGATCAAAGTGGCCTCACAATTACGAAAAGTGGGGCAAA
GTTACAAAAGCCCATATTAGCAATTTTGTTTAATAACTTGCATGGAGAGTGGGGAAAAGTAATAAAAGCCCATATTCTTT
GTGACAAAAGAGAGCGCGTAAATTTTGCATATATTGGTTTTAGTCCCACATCGTAAACACAGAGAGAAGAATAACAAACT
CAAGGCATATATAAAACGGAGAGAGCTCTCGAAGAAAATTCACGGAGCCGTGCAATAAGCACATAGCGAACTATTCTTTC
GCCTTTTACTAAAGAATACCGTGTGCTTGTCGTACCAAGCGGCATACGCCTATTTTTGGAGGGTTGTCTCTTACTGAGAT
TAACTCTATCAATCAATAACTTGAAAATTTTCTCAATAAATTAATTTTCCTCAACATTCAATCTTTAATCTTTAAACGTA
TTCCTCAATAAATGACTTACGAGTAACTTTCCATCAAGTGTTCAGCTTAAACAAGTCCCACATCGGAAGTGTATTTGCAA
ACCAAAGGCAAAGTTTTGCTATAAAAAGGATCACGATTTACTTACCTAAGCATACCTTTCTCGGCCTTTTGGCTAAGATC
AAGTGTAGTATCTGTTCTTATCAGTTTAATATCTGATATGTGGACCATCGGTTCACACGATATTAACTCAATTTATTGAG
GGAGTGAGCCATCAAAATAGCTTGCTATTTGTGCTCACACTATTGCAAGGGATTGGCGTATCCCACCAATCACAGTGTAA
AGACTTTTGAGTTAGTCATGTTTTAAGTTGTTCTCAAAGTCGTAACTGCAGTAAAATCCTGCTGGTTCTTCTTTTGTCCC
TCCATCGAGTTGTGTTTGAGATTTCATCGTTGCAGAAAGTAAATAGTTATGGGCCAATTTAAGTTAGTAGGCCCAACTGG
CTTCAGCAATTAGTTGAAATGCTGACTTAGAAAAAGCAACAAGACCGATGAAAAATGATGACATTATTTCATCAGGAAGT
TAGAAAATCATATAAAATCGAAATCAAGGGAGACTAAAAAAATTATATAATGCAATCTTTCGATCTAATAAAATCGGCCC
TGTTCTCGGATAAGCAGATAATGGATCTCATGAACGACAACAGCAACAATTCACAAGACGGCGATCATCAGAACTACCGT
GTCGGCGATAATGGATTGGAATCGAAGAAGGAAGCTATCTTCCCTAGCTATGATTTCCAACCTATGCGCCCTAATGCCTC
CGCCGGATTGTCTCACCACGCTTTAGATCTCGCCGGATCTGTTAATTCCACGGCTGCTAGGGTTTGGGATGCGTCTGATC
CTAAACCGGTTTCAGCTTCTTCCGCAAGAGTAATATTTCTAAGTTCTCCTATATCTCCCGGTCTTTGTGATTTGCGATCA
ATCTAGCTTCGTTTGTTGGCTTCACTAGTTAATCACGATTTTACGTTATTTGGCTTATTAGAATCGGTTCTTAAGGTTTC
TTTAGGTTTAGAAGATATGTACTAGTTCTGGTTCTTGTTCCCAAGCTCGGCTCTGTGTTATTCTTCACTGTGCTTACATT
TATCATCGTGTGAAGTTGAAAGCAGAGACTTTGTGTAACAACGATCATTTGCTTATCTGTTTTCTACATTATAATGTTTG
CTTAAACCTTGCTTGATGCTTGCATGGTTAGGATTATGACAATTATCACACTTAGCCTTACTTGTTGCATTTGTTCGTTC
TTTCAGAGTTATGGCTCTATGGACTCTCTCGAACCTTCAAAGTTGTTTGCTGAGAAGGATCGAAATTCCCCCGAGTCAGC
GATTATATCTGCGATCGATCGGACAATGAAGGCCCATGCTGATAAATTGTTACATGTTATGGAAGGTGTCAGTGCACGTC
TAACGCAGCTGGAGACCAGAACCCGAGATCTCGAGAATTTGGTTGATGATGTGAAAGTTTCTGTTGGGAACAGTCATGGA
AAAACTGATGGTAAATTGAGACAGCTTGAAAACATCATGTTAGAGGTACTCTACTCTTTTGGGATACCTAATGGAGATTA
ATTTGAAATTAGAAATAATCACATGAATCTGAGATACTAGACAAACGTTCTTCTCTGCCTTTTGGTTTTGGATGCCATTT
CTTGACTGGCCTGGGAATTCTTGATCTGTTAACGTCAAACAAGTTTCTGGTTTCATATTTTTCATGTTTCAATGCATCTG
AGCTTTCATACTTTTCGCTATATCATCTATCAAGATCCTA
>AT5G14550.3 | chr5:4688434-4691433 REVERSE LENGTH=3000
ACTAAGAAACTAACATCACAAACATTTTGATGAACTCATTGTGGGTTTCTTTACTTCCTCTATTTCTTTGGCAGACTATC
TTGTTAGAGGGCAAAGAGCATGACAATAAGTAGATCCTTCACCATTTAAAGCATATATTACACATAGGTACGTAAGATAA
CCAAGAGTTACTATGTTTGTACAATTGTACTACTGTGATTTCATCTGTAATACTTACGATGACGAATTTACATAGAAACT
TACACCATTTGGTAAATGAGTAAAAGCCAGCCTTGATAAAAGATGGACGGTAGAGAAAGAGCTCAGCAGGGGTGACCTGA
GAACACATGAAAACGAGAGCTGTAACAATGACGTAGCGTCATTACAGCCGTTGATTACTCGTGTGTTCTCATATCAACCC
TGTCGAGATCCACTACCTTCATGATATATTGATATCTTCTTGTTATTACATTTTGAGTTTTGGTTTGTCTCAAACATGCT
GGAAACTATAAATACACAGACAATGAATGGATTGGGTAGTACACAATAACACCACAACAATTGTGTAGTACACGAGCAAG
TTATGTGGCATTCATTATGTTTGGGATAGTACAAGAAAAAACTTCGGACATGTGTACTGCAAACTTGATTAAAAGAAGAA
AATCATCATCATTGTACTTTTCTGAAAGTACAACGGCGAGTTTTGTACTAGCAGAATTTCCGAACTTTCTATGGTAGTAT
TAAAATTTCTCTATGGTCCCTAGTCCCCATATTCTAAATTTAGATCAAAGTGGCCTCACAATTACGAAAAGTGGGGCAAA
GTTACAAAAGCCCATATTAGCAATTTTGTTTAATAACTTGCATGGAGAGTGGGGAAAAGTAATAAAAGCCCATATTCTTT
GTGACAAAAGAGAGCGCGTAAATTTTGCATATATTGGTTTTAGTCCCACATCGTAAACACAGAGAGAAGAATAACAAACT
CAAGGCATATATAAAACGGAGAGAGCTCTCGAAGAAAATTCACGGAGCCGTGCAATAAGCACATAGCGAACTATTCTTTC
GCCTTTTACTAAAGAATACCGTGTGCTTGTCGTACCAAGCGGCATACGCCTATTTTTGGAGGGTTGTCTCTTACTGAGAT
TAACTCTATCAATCAATAACTTGAAAATTTTCTCAATAAATTAATTTTCCTCAACATTCAATCTTTAATCTTTAAACGTA
TTCCTCAATAAATGACTTACGAGTAACTTTCCATCAAGTGTTCAGCTTAAACAAGTCCCACATCGGAAGTGTATTTGCAA
ACCAAAGGCAAAGTTTTGCTATAAAAAGGATCACGATTTACTTACCTAAGCATACCTTTCTCGGCCTTTTGGCTAAGATC
AAGTGTAGTATCTGTTCTTATCAGTTTAATATCTGATATGTGGACCATCGGTTCACACGATATTAACTCAATTTATTGAG
GGAGTGAGCCATCAAAATAGCTTGCTATTTGTGCTCACACTATTGCAAGGGATTGGCGTATCCCACCAATCACAGTGTAA
AGACTTTTGAGTTAGTCATGTTTTAAGTTGTTCTCAAAGTCGTAACTGCAGTAAAATCCTGCTGGTTCTTCTTTTGTCCC
TCCATCGAGTTGTGTTTGAGATTTCATCGTTGCAGAAAGTAAATAGTTATGGGCCAATTTAAGTTAGTAGGCCCAACTGG
CTTCAGCAATTAGTTGAAATGCTGACTTAGAAAAAGCAACAAGACCGATGAAAAATGATGACATTATTTCATCAGGAAGT
TAGAAAATCATATAAAATCGAAATCAAGGGAGACTAAAAAAATTATATAATGCAATCTTTCGATCTAATAAAATCGGCCC
TGTTCTCGGATAAGCAGATAATGGATCTCATGAACGACAACAGCAACAATTCACAAGACGGCGATCATCAGAACTACCGT
GTCGGCGATAATGGATTGGAATCGAAGAAGGAAGCTATCTTCCCTAGCTATGATTTCCAACCTATGCGCCCTAATGCCTC
CGCCGGATTGTCTCACCACGCTTTAGATCTCGCCGGATCTGTTAATTCCACGGCTGCTAGGGTTTGGGATGCGTCTGATC
CTAAACCGGTTTCAGCTTCTTCCGCAAGAGTAATATTTCTAAGTTCTCCTATATCTCCCGGTCTTTGTGATTTGCGATCA
ATCTAGCTTCGTTTGTTGGCTTCACTAGTTAATCACGATTTTACGTTATTTGGCTTATTAGAATCGGTTCTTAAGGTTTC
TTTAGGTTTAGAAGATATGTACTAGTTCTGGTTCTTGTTCCCAAGCTCGGCTCTGTGTTATTCTTCACTGTGCTTACATT
TATCATCGTGTGAAGTTGAAAGCAGAGACTTTGTGTAACAACGATCATTTGCTTATCTGTTTTCTACATTATAATGTTTG
CTTAAACCTTGCTTGATGCTTGCATGGTTAGGATTATGACAATTATCACACTTAGCCTTACTTGTTGCATTTGTTCGTTC
TTTCAGAGTTATGGCTCTATGGACTCTCTCGAACCTTCAAAGTTGTTTGCTGAGAAGGATCGAAATTCCCCCGAGTCAGC
GATTATATCTGCGATCGATCGGACAATGAAGGCCCATGCTGATAAATTGTTACATGTTATGGAAGGTGTCAGTGCACGTC
TAACGCAGCTGGAGACCAGAACCCGAGATCTCGAGAATTTGGTTGATGATGTGAAAGTTTCTGTTGGGAACAGTCATGGA
AAAACTGATGGTAAATTGAGACAGCTTGAAAACATCATGTTAGAGGTACTCTACTCTTTTGGGATACCTAATGGAGATTA
ATTTGAAATTAGAAATAATCACATGAATCTGAGATACTAGACAAACGTTCTTCTCTGCCTTTTGGTTTTGGATGCCATTT
CTTGACTGGCCTGGGAATTCTTGATCTGTTAACGTCAAACAAGTTTCTGGTTTCATATTTTTCATGTTTCAATGCATCTG
AGCTTTCATACTTTTCGCTATATCATCTATCAAGATCCTA
>AT5G14550.2 | chr5:4688633-4691632 REVERSE LENGTH=3000
AACATAAATAGAATCTCTAACTAAACACATTGATTCTCAGGGAATCGACAATATCAACTACGAGACTGAATACCGGCGAG
AATGGTGTAGCAGTAAAGGGAAACCATCACCGTGCTTCCTCTTCGCCAGGAAGTTCACTCGTCCCGCCGCTCTCCGCCTA
CTCCGTGAAGTAAACTTTTCTTTCACTATCATAGCTTAAACTAAGAAACTAACATCACAAACATTTTGATGAACTCATTG
TGGGTTTCTTTACTTCCTCTATTTCTTTGGCAGACTATCTTGTTAGAGGGCAAAGAGCATGACAATAAGTAGATCCTTCA
CCATTTAAAGCATATATTACACATAGGTACGTAAGATAACCAAGAGTTACTATGTTTGTACAATTGTACTACTGTGATTT
CATCTGTAATACTTACGATGACGAATTTACATAGAAACTTACACCATTTGGTAAATGAGTAAAAGCCAGCCTTGATAAAA
GATGGACGGTAGAGAAAGAGCTCAGCAGGGGTGACCTGAGAACACATGAAAACGAGAGCTGTAACAATGACGTAGCGTCA
TTACAGCCGTTGATTACTCGTGTGTTCTCATATCAACCCTGTCGAGATCCACTACCTTCATGATATATTGATATCTTCTT
GTTATTACATTTTGAGTTTTGGTTTGTCTCAAACATGCTGGAAACTATAAATACACAGACAATGAATGGATTGGGTAGTA
CACAATAACACCACAACAATTGTGTAGTACACGAGCAAGTTATGTGGCATTCATTATGTTTGGGATAGTACAAGAAAAAA
CTTCGGACATGTGTACTGCAAACTTGATTAAAAGAAGAAAATCATCATCATTGTACTTTTCTGAAAGTACAACGGCGAGT
TTTGTACTAGCAGAATTTCCGAACTTTCTATGGTAGTATTAAAATTTCTCTATGGTCCCTAGTCCCCATATTCTAAATTT
AGATCAAAGTGGCCTCACAATTACGAAAAGTGGGGCAAAGTTACAAAAGCCCATATTAGCAATTTTGTTTAATAACTTGC
ATGGAGAGTGGGGAAAAGTAATAAAAGCCCATATTCTTTGTGACAAAAGAGAGCGCGTAAATTTTGCATATATTGGTTTT
AGTCCCACATCGTAAACACAGAGAGAAGAATAACAAACTCAAGGCATATATAAAACGGAGAGAGCTCTCGAAGAAAATTC
ACGGAGCCGTGCAATAAGCACATAGCGAACTATTCTTTCGCCTTTTACTAAAGAATACCGTGTGCTTGTCGTACCAAGCG
GCATACGCCTATTTTTGGAGGGTTGTCTCTTACTGAGATTAACTCTATCAATCAATAACTTGAAAATTTTCTCAATAAAT
TAATTTTCCTCAACATTCAATCTTTAATCTTTAAACGTATTCCTCAATAAATGACTTACGAGTAACTTTCCATCAAGTGT
TCAGCTTAAACAAGTCCCACATCGGAAGTGTATTTGCAAACCAAAGGCAAAGTTTTGCTATAAAAAGGATCACGATTTAC
TTACCTAAGCATACCTTTCTCGGCCTTTTGGCTAAGATCAAGTGTAGTATCTGTTCTTATCAGTTTAATATCTGATATGT
GGACCATCGGTTCACACGATATTAACTCAATTTATTGAGGGAGTGAGCCATCAAAATAGCTTGCTATTTGTGCTCACACT
ATTGCAAGGGATTGGCGTATCCCACCAATCACAGTGTAAAGACTTTTGAGTTAGTCATGTTTTAAGTTGTTCTCAAAGTC
GTAACTGCAGTAAAATCCTGCTGGTTCTTCTTTTGTCCCTCCATCGAGTTGTGTTTGAGATTTCATCGTTGCAGAAAGTA
AATAGTTATGGGCCAATTTAAGTTAGTAGGCCCAACTGGCTTCAGCAATTAGTTGAAATGCTGACTTAGAAAAAGCAACA
AGACCGATGAAAAATGATGACATTATTTCATCAGGAAGTTAGAAAATCATATAAAATCGAAATCAAGGGAGACTAAAAAA
ATTATATAATGCAATCTTTCGATCTAATAAAATCGGCCCTGTTCTCGGATAAGCAGATAATGGATCTCATGAACGACAAC
AGCAACAATTCACAAGACGGCGATCATCAGAACTACCGTGTCGGCGATAATGGATTGGAATCGAAGAAGGAAGCTATCTT
CCCTAGCTATGATTTCCAACCTATGCGCCCTAATGCCTCCGCCGGATTGTCTCACCACGCTTTAGATCTCGCCGGATCTG
TTAATTCCACGGCTGCTAGGGTTTGGGATGCGTCTGATCCTAAACCGGTTTCAGCTTCTTCCGCAAGAGTAATATTTCTA
AGTTCTCCTATATCTCCCGGTCTTTGTGATTTGCGATCAATCTAGCTTCGTTTGTTGGCTTCACTAGTTAATCACGATTT
TACGTTATTTGGCTTATTAGAATCGGTTCTTAAGGTTTCTTTAGGTTTAGAAGATATGTACTAGTTCTGGTTCTTGTTCC
CAAGCTCGGCTCTGTGTTATTCTTCACTGTGCTTACATTTATCATCGTGTGAAGTTGAAAGCAGAGACTTTGTGTAACAA
CGATCATTTGCTTATCTGTTTTCTACATTATAATGTTTGCTTAAACCTTGCTTGATGCTTGCATGGTTAGGATTATGACA
ATTATCACACTTAGCCTTACTTGTTGCATTTGTTCGTTCTTTCAGAGTTATGGCTCTATGGACTCTCTCGAACCTTCAAA
GTTGTTTGCTGAGAAGGATCGAAATTCCCCCGAGTCAGCGATTATATCTGCGATCGATCGGACAATGAAGGCCCATGCTG
ATAAATTGTTACATGTTATGGAAGGTGTCAGTGCACGTCTAACGCAGCTGGAGACCAGAACCCGAGATCTCGAGAATTTG
GTTGATGATGTGAAAGTTTCTGTTGGGAACAGTCATGGAAAAACTGATGGTAAATTGAGACAGCTTGAAAACATCATGTT
AGAGGTACTCTACTCTTTTGGGATACCTAATGGAGATTAA
>AT5G14560.1 | chr5:4694087-4697086 FORWARD LENGTH=3000
AGGTGCTGGTGAGTGTGTAAAATCAATGAGTAGAGCTGGTGAAGTGGGCCTCTCTCTCTGATTTTTTCTTAAAGCGAACA
CTTCCCACTGGGATATTTTAAGCCCGGTCCAATTCTTACCCAGCAAATTATTATTTTATTCTTTTCGTTAACTATTTTTT
TAACAGAATTCAAAATTTACAGAAAACTGGTTCGTGAAATAAATATCACAGTAGTGTGAAATAATAAACAAACACGTGAG
GGCATCTTTGGAACACTTCCTAGTACCTCTTTGACGTTCCAACTAGTACAAAACTCGCCTTTGTACTACTGTCAGAGAAG
TACAATGTTGATTTTTTTGTAAATCAGTTTCGCAGTACACAATTCTGTAGGTTTTTTTTATTGTACTAAAGAAAACGTAT
ATGAATGCAACAAATCGTTGGCCCGTTTGTTGTGTTGTGTTGTGTACTACAATTTGTGTGGTAATATTGTGTACTACACA
ATCCTTTCATCATTTGTTGTGTTGTGTATATATAGTAGCTCTCAGCAGATTTGAAGGATATCGAAACTCAAACTGTAACA
GTCCTTTTATTACTGGTTTAGAAGATAGATAAATATTGTTAAGGTAGTGGATCTCGACAGGGTTGATATGAGAACACACG
AGCAATCAACGGCTATAACGACGCTACGTCATTGTTACAGCTCTCGTTTCATGTGTTCTCAGGTCACCCCTGCTGAGCTC
TTTCTCTACCGTCCATGTTTTATCAACGCCGTGGCCCGTGGCTTCTATTCATTTACCAAATGGTGTAAGTTTCTATGTAA
ACTCGTTATCTTTAGTATTACAAATGAAATCACAAGTAGTACAAACGTAGAAACTCTTGGTAATCTTACGTACGCTTTGA
ATGATGAAGGATCTACTTTAATTTTCTTGCTATTTGTTCTTTTTTAACAAGAAAAGAAACAGAGGAAGAAAGAAACTCAC
AATGAGCTCATCAACACGATTGTGATTTGTCAGAGTCACTTTGCCTATATTGTTACAAGAGATACAAAAAGGATACAAAC
TAATTATGTCTTGTTTTGCAATGTTGTCAGCTCTAGTGTTGTTTATGGAAGGAGAATTTCAACACAAACAAGAACATATA
TATATTTAAAAAAATTGATAGACTCTTTAACTTGATAACAGCAAATTCGTCCTTATTAGTAGTATACTAATGTTTTGCTA
TTGCTTTTGCTTTGGCCAAATGGGCCAGCAGTTCAAATGCGACATCAACAAACGGGACGTAGACTACCACTAACCACTTT
ACCTTCTTCATCTTCGTCTTCTACAAGGAGTCCCCGAGAAATATCTTCTTCTTCGGAAGATGACGAAGGCCCACAACACA
TTCCACCCCATTGTGGAAAGTAAATTGATGTAACAGAAAGAGCAAACACAAAAGTCATCAAACCCATAAGTGAAATGCTT
CTCTGTTTTCGAACATCATCACCGGAAAACAACAGAAACTGCGTCACCACCGCACCAACCGTACCGCCGCTTCCCGTAAT
TCCCGCCACCACTCCTAACGATCTGTCATTATAAACAAAACCAAATTAAAACCAAACCGAAATTATTAGCAAAAACCGGA
TTGGTAGACTTTAAACTAACCGCGTGGAGACGAAAGGGACCACGCCAAATACAAGGCCAGAAGCAGCTTGAACGAAAACA
GAGAAGACCCACATGACGAGGATTGATCCCCAGAGCGAGTTGACTCGTCCGAGTAACACGCACAACAACCCAGCCACCGA
TTGCACGATCCATAGCCCCCACAGCCTCCCTCTCATACCGAATCTCTTCCCCAGCGCATCCGATATCATCCCTCCCGCCG
GTCGCGACGCAATGTTCGATATCCCGAAACTCGCCGCGATCGTCCCCGCCGCCTCCAGATTCACTCCAAATCTCTCGTAG
AAATATCCGGCGATCACGTTGTCCGTCGTTAGCTCGACGCCGTACGAGTATCCGTAGAGCAGCGCTAAGATCCACGCTCT
GTAATTTCCAAGTCCGCCGATTAGGATCTCGACGAAACTGGAACGTTCGTCTTCTTCAACTACTAGTACTTCTTCTTCTT
CAGGAATTGTGAGTTTGTTCTGGTTCGAGTTTTTTCTGTTACCGTGGGGAGTATCTTGGCCGTAGAGGAGAACGAGGACG
GCCGTTGTAACCTGAAAAATGGCGGGAAATACGAAGGACACGCGCCAGGCGACGGCGCGTGGAAGGAATTCGGCTATGGT
GGAGTATATGAGAGGCATAAGGAGCTGAGAGATACCGGCGCCGACGTTAGCCCAACCGGCTGAGACACCGTTAGCGAGAC
CAATGACGTTACCGGAGAACATGGAGGACATCCAGTATTGATTGGCTACGAAATTAGCGAGCGAGAAGCCGACGAAGAAA
CGGACGAGGATGAAGGACGTCGGAGAGGAGACGAGTGAGGCGGAGAGGATTACAGGAGCGGTGAGAAAAGAGAGAATCGC
TGAGGAAGTACGTGGTCCGATGAGATCACAGAGTGGTCCCATAGCGAGGCGAGAGAAGATGGAGCCAGCGAAGGAAGCGA
TTCCGGCGGCGGATACGGTGGAGGCAGAGAGGTTGAGGTCGGAGGAGATGACGGGGACCAGAGGAGGGATGGAGAAGGTG
GAGAAGAAGCATGAGAAGAGTGAGAGCCAAGCTAGGTGAAAGGCTCGTGAGTGTGGCGAGGAGAGAGAGAATGGTCGGAA
GACGGTGGCTCGACCATCGGAATCAACCGGGATAGTGGAATCTGAAAACGACGGCGGTTTGGTGTTGCGTTGAGATGGCT
CCATTACTCTCGGAGAAGAAAACTCGCTGACGACTCTTACTTACACGACCACCCAATCAATGAACATTATCTTTGAATTT
AAATCTTTCATGAACAATAAAATGACTCAGAGGCAAACTTTTGGCAACTTTCGAGTAATCTTAATTCAAACCCAAATGCT
CAATCAAAATGTGAAATTCAATTTTAGTTCCTCGTCTCTT
>AT5G14570.1 | chr5:4692331-4695330 REVERSE LENGTH=3000
TGTCGCATTTGAACTGCTGGCCCATTTGGCCAAAGCAAAAGCAATAGCAAAACATTAGTATACTACTAATAAGGACGAAT
TTGCTGTTATCAAGTTAAAGAGTCTATCAATTTTTTTAAATATATATATGTTCTTGTTTGTGTTGAAATTCTCCTTCCAT
AAACAACACTAGAGCTGACAACATTGCAAAACAAGACATAATTAGTTTGTATCCTTTTTGTATCTCTTGTAACAATATAG
GCAAAGTGACTCTGACAAATCACAATCGTGTTGATGAGCTCATTGTGAGTTTCTTTCTTCCTCTGTTTCTTTTCTTGTTA
AAAAAGAACAAATAGCAAGAAAATTAAAGTAGATCCTTCATCATTCAAAGCGTACGTAAGATTACCAAGAGTTTCTACGT
TTGTACTACTTGTGATTTCATTTGTAATACTAAAGATAACGAGTTTACATAGAAACTTACACCATTTGGTAAATGAATAG
AAGCCACGGGCCACGGCGTTGATAAAACATGGACGGTAGAGAAAGAGCTCAGCAGGGGTGACCTGAGAACACATGAAACG
AGAGCTGTAACAATGACGTAGCGTCGTTATAGCCGTTGATTGCTCGTGTGTTCTCATATCAACCCTGTCGAGATCCACTA
CCTTAACAATATTTATCTATCTTCTAAACCAGTAATAAAAGGACTGTTACAGTTTGAGTTTCGATATCCTTCAAATCTGC
TGAGAGCTACTATATATACACAACACAACAAATGATGAAAGGATTGTGTAGTACACAATATTACCACACAAATTGTAGTA
CACAACACAACACAACAAACGGGCCAACGATTTGTTGCATTCATATACGTTTTCTTTAGTACAATAAAAAAAACCTACAG
AATTGTGTACTGCGAAACTGATTTACAAAAAAATCAACATTGTACTTCTCTGACAGTAGTACAAAGGCGAGTTTTGTACT
AGTTGGAACGTCAAAGAGGTACTAGGAAGTGTTCCAAAGATGCCCTCACGTGTTTGTTTATTATTTCACACTACTGTGAT
ATTTATTTCACGAACCAGTTTTCTGTAAATTTTGAATTCTGTTAAAAAAATAGTTAACGAAAAGAATAAAATAATAATTT
GCTGGGTAAGAATTGGACCGGGCTTAAAATATCCCAGTGGGAAGTGTTCGCTTTAAGAAAAAATCAGAGAGAGAGGCCCA
CTTCACCAGCTCTACTCATTGATTTTACACACTCACCAGCACCTCTATTTCTTTCTCACTCTCCAAGTCTCCTCTGTGAA
AGCTGAAAGCTCATCTTCTTCCACGTGATTTGTCTTCCCGATCACCAAACCTTTCCGGTAATTACTCTCCCTTGCGTTCG
ACGCCATCTTCCTTGGAGTTCTCTTCAATCAACCGGTAAATCTTCCACTGATTTTGAAGAAGATTCTTCCATGTTCGATC
TGGTTCGTCTCCAGAGATCGAGAGTTGAATTGCCTCGAAACAGCTCTAGTTTCACCAGAGACGCGCGACCGATAGAAATA
AAGAGACTCGAAGCTGCGTGTACCGGAGACGAATGGCGGGAAAATTGACTTGAGCGCGATTTTCTGTGTGGATCCAAAAT
GAAGAAGAAGGTGTCTCAGCAGAAGTTACTGTACAGATGGAAGAGGAAGGTATACGCCACGTTGATGTTCGCTTTCTGCT
TTGGGACTTTCGTATTTATACAAGCTCGTTTCGCATCTATACAAGCTCGTTTCAATCGAATCTCTGCGTCTCTCGATTCG
CTTAAAAAGCCTCGTCTAGATCAGAGACCACAGATTGCCTTCCTCTTCATTGCCCGGAATCGACTCCCTCTCGAGTTTGT
CTGGGATGCTTTCTTTAAGGTATATACTCTTCTCTTCCTCCTCCTCCTCTAATTGGGATCAGAAACACTGACTCTCGTAT
TTGAGCTTGGTCCATAATGACATGTGCTTCTGCAGGGTGAGGATGGAAAGTTCTCAATATATGTTCATTCTAGACCTGGA
TTTGTTCTCAACGAGGCTACAACGCGATCCAAGTACTTTTTGGATCGGCAACTTAATGACAGTATACAGGTTGCTGCTAT
GAGAATGTATCAATTTAGATATTAGCAGCATTGTTTTTTATAAGTCGTATGATTTATTTGCTAATTACAGGTAGATTGGG
GTGAATCAACCATGATTGAAGCAGAACGTGTATTGCTTAGACATGCACTTAGAGATTCATTTAATCACCGCTTTGTTTTT
CTTTCTGATAGGTGAGATTGATTCTGTTAATACCTTTTCATGTTTGGATTGTAGTTGATGACTTGCTTAACGAATTTTTT
AGTTTTTTTGGTTTCTTCTCAGCTGCATACCTCTGTACAGTTTCAGCTACACGTATAACTACATCATGTCAACACCAACT
AGTTTCGTTGATAGGTCCGTGCTGCTTATTTACATAACTCCATATTTCAACTTTGACACCAAATTACTAAATATTTTTCT
GTATTGCAGCTTTGCAGATACAAAAGATAGCCGTTATAATCCTAGAATGAATCCCATTATTCCTGTTCGTAACTGGAGAA
AAGGATCACAGGTGAAGTTCCAAATCACTTGTTGTGTAAAATGTGTTTCTGAATGACTACGAATTCTGTCATTCTGAATG
TGTGCAGTTAAGCTGACAATATTATCTGCTATGTTTTCTTTACCCCATTGTCTTCTCTAAGTGGGTCGTTCTGAATAGAA
AACACGCAGAAATTGTGGTGAATGATACCTCTGTCTTTCCTATGTTTCAGCAGCATTGCAGGGTAAGTTGTTAAAACCTT
CACTTCATTAGCAAGTTTGGTAATACTGTAACTGAACTTATGAGCTGTCCTCTATAGTGTGATACTGTAAAGAGGGATAT
ATGCTTTTTGTTTTAACTCATTAATTTTCAAAGGAAAGATGGTTTAGCTGCCAAGAGAGACTTAGAAGTTAGAACCACTG
ATTTTAGATTTTAGTGTCTTATTGTGAGAGTTGCTTTGTT
>AT5G14580.1 | chr5:4694612-4697611 REVERSE LENGTH=3000
TGGTAAACTCTCTTTCCTTTCTACAAGGTTTTTTCAACCCAAGGGATCATGTGGAGTCGATCATATGGATCATACGAGAG
TTTTGCTTGAAATGTTTTTATCATACGGATCGAATCAAGAGATGCTCGTTAGCTGCTTTTGGTGAGCAAATCTTGGTAGA
TGGATAGATTCATTGGCGTCACAACTTGAGGAAAGCTAATGAACTCGGTTAGGTAACTAGTCTTTTACTTTGGCCTTGTG
ATGTGCCATTTTGTTTCTCTTTTATTGGGGGGGTTTTGTGGAACCGAAAGTGGATTGTATTGTTTAGTGTCTTAGTAACT
GACGTCTGAAAGGTGCGTAACGCAAGTTTCATCATTTTTGTCCAATTTTTACAAAAATACAAAAGCACCAAAAACCCAAG
TCGGCAGCTAAAGATAGAAACTACGCATCCCAATGGCATTCTTGATAGATATTATTTGTCCGAATATATTTTCTTCTAAA
TTACAAATTCATTTCAACAATTGACGTCAAAAATTAATTTAAGCCAAGAGACGAGGAACTAAAATTGAATTTCACATTTT
GATTGAGCATTTGGGTTTGAATTAAGATTACTCGAAAGTTGCCAAAAGTTTGCCTCTGAGTCATTTTATTGTTCATGAAA
GATTTAAATTCAAAGATAATGTTCATTGATTGGGTGGTCGTGTAAGTAAGAGTCGTCAGCGAGTTTTCTTCTCCGAGAGT
AATGGAGCCATCTCAACGCAACACCAAACCGCCGTCGTTTTCAGATTCCACTATCCCGGTTGATTCCGATGGTCGAGCCA
CCGTCTTCCGACCATTCTCTCTCTCCTCGCCACACTCACGAGCCTTTCACCTAGCTTGGCTCTCACTCTTCTCATGCTTC
TTCTCCACCTTCTCCATCCCTCCTCTGGTCCCCGTCATCTCCTCCGACCTCAACCTCTCTGCCTCCACCGTATCCGCCGC
CGGAATCGCTTCCTTCGCTGGCTCCATCTTCTCTCGCCTCGCTATGGGACCACTCTGTGATCTCATCGGACCACGTACTT
CCTCAGCGATTCTCTCTTTTCTCACCGCTCCTGTAATCCTCTCCGCCTCACTCGTCTCCTCTCCGACGTCCTTCATCCTC
GTCCGTTTCTTCGTCGGCTTCTCGCTCGCTAATTTCGTAGCCAATCAATACTGGATGTCCTCCATGTTCTCCGGTAACGT
CATTGGTCTCGCTAACGGTGTCTCAGCCGGTTGGGCTAACGTCGGCGCCGGTATCTCTCAGCTCCTTATGCCTCTCATAT
ACTCCACCATAGCCGAATTCCTTCCACGCGCCGTCGCCTGGCGCGTGTCCTTCGTATTTCCCGCCATTTTTCAGGTTACA
ACGGCCGTCCTCGTTCTCCTCTACGGCCAAGATACTCCCCACGGTAACAGAAAAAACTCGAACCAGAACAAACTCACAAT
TCCTGAAGAAGAAGAAGTACTAGTAGTTGAAGAAGACGAACGTTCCAGTTTCGTCGAGATCCTAATCGGCGGACTTGGAA
ATTACAGAGCGTGGATCTTAGCGCTGCTCTACGGATACTCGTACGGCGTCGAGCTAACGACGGACAACGTGATCGCCGGA
TATTTCTACGAGAGATTTGGAGTGAATCTGGAGGCGGCGGGGACGATCGCGGCGAGTTTCGGGATATCGAACATTGCGTC
GCGACCGGCGGGAGGGATGATATCGGATGCGCTGGGGAAGAGATTCGGTATGAGAGGGAGGCTGTGGGGGCTATGGATCG
TGCAATCGGTGGCTGGGTTGTTGTGCGTGTTACTCGGACGAGTCAACTCGCTCTGGGGATCAATCCTCGTCATGTGGGTC
TTCTCTGTTTTCGTTCAAGCTGCTTCTGGCCTTGTATTTGGCGTGGTCCCTTTCGTCTCCACGCGGTTAGTTTAAAGTCT
ACCAATCCGGTTTTTGCTAATAATTTCGGTTTGGTTTTAATTTGGTTTTGTTTATAATGACAGATCGTTAGGAGTGGTGG
CGGGAATTACGGGAAGCGGCGGTACGGTTGGTGCGGTGGTGACGCAGTTTCTGTTGTTTTCCGGTGATGATGTTCGAAAA
CAGAGAAGCATTTCACTTATGGGTTTGATGACTTTTGTGTTTGCTCTTTCTGTTACATCAATTTACTTTCCACAATGGGG
TGGAATGTGTTGTGGGCCTTCGTCATCTTCCGAAGAAGAAGATATTTCTCGGGGACTCCTTGTAGAAGACGAAGATGAAG
AAGGTAAAGTGGTTAGTGGTAGTCTACGTCCCGTTTGTTGATGTCGCATTTGAACTGCTGGCCCATTTGGCCAAAGCAAA
AGCAATAGCAAAACATTAGTATACTACTAATAAGGACGAATTTGCTGTTATCAAGTTAAAGAGTCTATCAATTTTTTTAA
ATATATATATGTTCTTGTTTGTGTTGAAATTCTCCTTCCATAAACAACACTAGAGCTGACAACATTGCAAAACAAGACAT
AATTAGTTTGTATCCTTTTTGTATCTCTTGTAACAATATAGGCAAAGTGACTCTGACAAATCACAATCGTGTTGATGAGC
TCATTGTGAGTTTCTTTCTTCCTCTGTTTCTTTTCTTGTTAAAAAAGAACAAATAGCAAGAAAATTAAAGTAGATCCTTC
ATCATTCAAAGCGTACGTAAGATTACCAAGAGTTTCTACGTTTGTACTACTTGTGATTTCATTTGTAATACTAAAGATAA
CGAGTTTACATAGAAACTTACACCATTTGGTAAATGAATAGAAGCCACGGGCCACGGCGTTGATAAAACATGGACGGTAG
AGAAAGAGCTCAGCAGGGGTGACCTGAGAACACATGAAACGAGAGCTGTAACAATGACGTAGCGTCGTTATAGCCGTTGA
TTGCTCGTGTGTTCTCATATCAACCCTGTCGAGATCCACTACCTTAACAATATTTATCTATCTTCTAAACCAGTAATAAA
AGGACTGTTACAGTTTGAGTTTCGATATCCTTCAAATCTG
>AT5G14590.1 | chr5:4700533-4703532 REVERSE LENGTH=3000
CCATTCCTGGGAATTGGGAACAATACAAAAATAATGCTCGCAATAATTCATAACCCAACACAAAACAAAAATAATATTGG
CGGGTTTATATGAATATTTTGGTTGGAAATAAACGTTTTTGCTTAATTTTTCCAATTTATTTTAAAAATTTGAGTGACAA
TATCTGTTTTCAGTTTCGTATCCAACACTAATTTATACATACACTAAAAAGTGATCAATGGCGATTTGCAATATCAGTTT
TGCTGGGTTAAGTAGGTGTTAAAATTGTTGAAAATGAACGGTATACTTGAAGAAATTTTGTCCAAGAATCAAAATCTAAA
ACAGAGATCATAGGCGTCGGTTTAATGTTTGTAAATTCGATTATTTATAGCAGAACCGTACCGAACCAGACCGGGACTGC
TAAAACCCTTCTTTTAGTTTTCGTTGTCGGCTCAGTCCTCACTTCACCGGTGCGTTAAACCCTTTTCCGTTCTCATTCCC
TCTCTTCTCCGCATCTCTCACTCTCTCTGTGTATGTGTGATGTCATCGATTGTGAATCGAGCTAGTTCAGCTTCTCTTCC
TAATTTCCTCGCATGGCGTGCTCTGGGGTTTCGCACCATCTGCTCCGGCCGCCTTGGTTTCGCTCCGTCTGTTCCAGACT
CGCCGGTCTCCGCAGGAACCAAAATTTTGGAATCATTTAAGGAGGAATTCGAAGTCGGATCCCGCGTGGTCTCGTTTGAG
ACTGGAAAAATCGCTCGCTTTGCTAATGGTTCAGTTGTTCTCGGCATGGACGAGACCAAAGTTCTCTCTACTGTTACTTG
TGCTAAGACCGACTCGCCTCGGGACTTCTTACCTCTCACTGTATGTTACTAATCTCCCCACCATTTCCCTTTTAGTTACC
GATTTTGAATGAATTGTCTTAAGGAATCTATGATCTGTGAGGAATTAAGAAATGGTCTAGAGATGTTTGGTACCTTTATG
CTGTATACATTTGTAGAATTCTCTCAGGAATCTGCTATTGAAATTGCTTTATCTGTAATGGTTGATGGTGATTTGTTTAA
ACTGATGTTTATGATTCTTCTTGGAAACTACTGTCAGGTTGACTATCAAGAGAAGCAATACGCTCAGGGATTGATTCCAA
ATACGTATATGCGAAGAGAGGGTGCACCAAAGGAGCGGGAGCTGTTATGTGGCCGGCTCATTGATAGACCAATCAGACCA
TTGTTTCCTACAGGGTTTTACCATGAAGTTCAGGTATGAAAATTTCTAAAAAATCTTTGGGATATAGATCTATGTGAAAG
TTTGTTTTTTGGTATCTTCATCTGTAAATTTTGTCACATGCAGATAATGGCAAGTGTTCTATCGTCAGATGGGAAGCAGG
ATCCAGATATACTGGCAGCTAATGCATCATCAGCTGCGCTCATGCTATCAGATGTTCCATGGGGAGGGCCCATTGGAGTC
ATCCGGATAGGAAGGATATGTGGGCAATTTGTTGTCAATCCAACTATGGATGAGGTAAAAAGTGGTATATTGGTATATTC
TCTACATTTACAAATTGTAGCCTCTGTTTTGATTTTTTGTATCTTTGTTGTGGTCGAACTCTGTATAGCTTAGCTCAAGT
GATCTCAATTTGATATACGCTTGCACAAGGGATAAGACTATGATGATTGATGTTCAATCCCGAGAAATCTCAGAGAAAGA
TTTAGCAGCTGCTCTGAGGCTAGCTCATCCAGAGGTAGGTTCGAGAACCTTTGTTGGATGTCCTAGTATAATGTAATATT
AAATAGTTTTGAATCTTTTTTTTTACACAGGCTGTCAAGTACCTTGATCCCCAAATTAGATTGGCAGAAAAAGCTGGGAA
ACAAAAGAAGGAGTACAAATTGTCCATGCTTTCTGATAAAACTTTAGAAAAAGTGGCTGACTTGGCTGCAACGCGTATTG
AATCCGTCTTTACCGACCCTTCATATGGAAAGGTGCGTGCTCGCTTTGTTTCCATCGCAAAATTTGTTTCTCAGCTGCTA
GCTTGATAATTTTACATCTCCAGTTTGAACGTGGAGAGGCTCTAGATAACATTGGAAAAGATGTAAGAAAGGTATTTGAA
GAAGAGGGTGATCAAGAAAGCTTGAGCATCCTTCCAAAGGCTGTTGATACAGTGAGAAAGAAGGTAAGCTTTGTAAATCA
ATATTTTGAAATATATTTTGTACCTCTTTGCTTTTGTTTTGGGCGATCCTGTTCTGATAAACTTGACAGAAAAACTAGTG
CTTGAATCAGATAATTAAAAATATTCATAATTGAATAGCAATATCAACTTTTTTTTTGTCTAATATATAGAGGCCCAGAC
TCTACGATGTTTGTAAAAATAGTTGGTTCGTTCTTTGTTTCTGAGATAGTTGAGATGCTCTTTTTCATGTTGAGACACAT
TAAGATGTATGGTTCTTAAGAGCTTTCAGAGATTGCATAGACAGTCACTAGTAAAGTGTTATAGGCTTTTGTATTTGTCC
TATTCTTCCATGTCTTACTACTTTGTCCCTTTAACTAAATTATCAGGTAGTCCGTTCAAGGATGATATCAGATGGATTTC
GAGTCGACGGGAGACATGTTGATGAAGTTAGGCCCATCTACTGCGAATCGCATTACTTACCTGCGCTGCATGGATCAGCA
CTTTTCTCACGTGGAGATACGCAGGTTCGTCCTGAAACTTTTTCCCAGTAACGCCTATCAAATTAAACCTTTTGAACCAA
ACAAAAAAAAGAATAATCTCAGGGTATTAGGTAGCAGAAGGTTAAAAGAAAACCCGAATTTCTATATTGTAAGAAATGAC
ATTACTCTGTACTTTGTATCACTTCTGAGGGTTGCTTTCCTAGCTTAGTTTCATTTTTTGTCGCTTCAAAAGTTGTTGGC
CTGAAGTGTTAAAGACAAGCTTAATCTGTTCACTGCATTTAATGAGAATCTTGCTTTAAGATGTTTTGTATGTGTTAAAA
GGTGCTCTGTACTGTAACACTTGGAGCCCCAGCAGAAGCA
>AT5G14600.1 | chr5:4709023-4712022 FORWARD LENGTH=3000
TCCAAATTCTCCAACTACATTATGATATTCATGTATTAGATATTTTCATGATTTGTCTTATTACGCTTTCTTTTTGTTAA
AAAAATAATTGCTGTGAATTTGTTTCTAGAATACAAAATTCGAAATTTGGTAATGACAAAACCAAAATCCAAAATTTTGA
AATATGATAAATAGTAGTTTCTAGAGATAAATTGTTCTACAAGTAATATATAAATAGAAACGCGTTTCCTTTTCTCGATG
GGAGAAGGAGACATGTAATGCACTCTATAAATATCGAAAACGTCTGTTTAATTTTCTTTCTCTTACAATTGTCTATTCAC
AAACCCTAGAGATCCATTCTTCGAAAGCCTGAGATCAAAATCCAAATTCTTTTTTCCTCTTCTTATAATTTTCCCTTTAT
CCATCAAGAAATTATGTGTCCCTTGAGATTTGTATTAGTGTTCTTCTCGGCGGTACTCGCAGGATATATCGCGTGGAGGA
CGGTGAATTCTACGCCGGAACTATTCTCAGACGAGTTATTACAAGCCGAAGCCAAGGAAAAACAAGGACTCGATTTCAAG
AGAAAGATGGATAATGGGTTATGGACGTTCGTTGATATGGCTAGCGGAAGATACCTTTGGAGAAATCTCAAGGAGATGCG
TCAGAGAAGTCAATGACCGATATAAACAAAGTTTCGCCTGTTTGGCTTCTGATATGTAGAAAGTTGAGAACAAGAAAAAT
TGTTTCTTCGTTTTCGTAAATCTTGTCCGAATTCATCTGAATTTGGTAGTTTCATTCATTCTTTAATTTGGTATTCATGT
ACTTGAATTTCATCGTTCGTATAAATAAAGAAACCTTATTCTTCCCGCCAACTCTAATATATTAATCTGAAGGTAAACGA
ACGAACTAGATGATAGAGATCATATCAAACCCACAAATTTAACCATAACCAACCTTAATACATAATTACATACTAAAGAG
TAAAGAGTTAACAAATCTTGTAAAACAAGTTGATAAAGCCTTTTACAAAGCTTAAGTCTTAAGATGTGAATAGCTTAGCT
TGTGGCTTAGGCCATTCACATCGGTAATGATATGAGTAGATTGGAATTTCTTTATACATAATTTTGTTTTTCTAAAGTAA
AAACATATAGAGGAAATTATGGCCTACTTTCAGAAGGTTTTGGCTAAAAAAAAGAAACCAAACTTATATAGAGAGATAGA
GATTTAGGACAACAAAAAGCACCATATAATATAAGTTTTCATTGTTCATATAGTCCTAAATCCTAATTAGTTATGCTTTT
GTTTCTGCAATTCTGCTTGGATATGTTTGTATAACTTTCTTGTAATTTGGATGACCAACTATTGTATCTGATTTCATATC
AATGAATGAATCAGATGTTAAAAAAAAAAAACTTGATTCAATCTGTATAGAGTGATTTTTAAGGGACTACAATAACATGG
GCCCAAATAAATGTTTAAGATAAGCTAAGAGAAGATTAAGCCCAATAAGGAATTGAGAGGGCCCTCGATATTATATTAAA
AGAAAAGAAATGTAGCTGGAAACGAACCGGCACGGATTTCACTCCTTACTTTTCTCCACTCCAGTCTCTCTCTTTTCTGC
GTTTCCTCTTCTCTCTGTGGCGTAGAGTTATAGAGAGGAATTTAGGTCTTCTTCTTTGGTTTTTCCTTTGCTCTTCATTC
TCATACTCTCTCGACAGTGAAATCAGGTTCTTGTTTTTTTTCGTAGACCTACATTTTTCGAATTTCGTTTTTTTCTTCGT
GCCGAAATGTCGATATCTCTCTTTGTCTTTGCCGTACCATTTTCTGTAGTTGGGGATTTTAGCTGCATTTTTTATTTTCC
TTAGGTTCTGGGTTATATTTCTCTGTTTGTTAGTGTCTTCTCTTGTTGTCTGAAGAGTAACGAGGTCGAATCTGTTCTTC
TGCATGTTAGGGTTTTTGTTGGCGTTGTGTCTCAACCTGTGGTGTAATGAGATAATCAGAGACCCTTTTGTGAAAAAGTT
TCGCTTTTGTCTTCTTTCCGTCTATATGTTTGGTGTGTGTTTCTCGACTTAAAAAATCCATGCTTTCTGGTAAAGTGATG
GTCTTTGTCATTGGGTTGCTTTGCTTCTGTTGATAGTTTCTTCTGGTGTTGTTTTGTTTTTGTTTTCTGATAGTGATGTG
AATTGCAAAGTTCTGTTTTTTTTCCCTGTTGATCGTTTAAATTTTAGCTATTATTGGTTTCGACATGTTGTTCTTCCAGG
AATTTGGTATGGCTGCTACTGCTTCTGCAATTCGTTACGCTCCTGAGGATCCGAATCTCCCTAAGCCATGGAAAGGTCTT
GTGGATAGTAGAACTGGGTACCTCTACTTTTGGAATCCAGAAACCAATGTTACTCAGTACGAGAGACCGGCTTCTTCCGC
TCCTCCCAAGCTTGCTGCTATTCCCGTAAGCTCTTCGGTTCAGACTAATCAGCAATCTTCTTCTGGATTTAACTCTGGCA
AGGAAGATGATAAGTATGGTAGGGGCAGTGATGGGCCTAAGTCTGACTCTGGATCAAGGTTTAATGAGGTACTAACTTAT
GGCTGTTAATGGCTGATTTCTATCCTTTGTGCTCTCCAAACGTCATAATTTTTCATTTCAATTTGTTTGCCACACTGGAT
TTATCCCTCTTGGTCATACTGCATCTTCAATTTCGATTTCATTTGGAACAGGCTGGAAGAACTGGACCTATATCTTCTAA
TGATGCTGCTAGTGGACTAGGGAATGCTTCATCTGGTGGCTCATCTGCCAGAGGGCCTCCTTCTTCAGCCGCAGGAAATG
AATTGTCCCCAGAGGCCTATTGCCGCAAACATGAAATTACTGTCAGTGTAAGTATCTATGAGACATAAATCTCTCTCTGG
GTTGCATTTCTTCATTTCTCCTCCGTGGTAGCACACAGAATTAGTTGCATCCATCTTCTTTTCATGTACTCTGAAAGTTT
CATTTGCGGCTCTACCTATGTGGTGACAGGCTAATAATGT
>AT5G14602.1 | chr5:4709679-4712678 FORWARD LENGTH=3000
CCGATATAAACAAAGTTTCGCCTGTTTGGCTTCTGATATGTAGAAAGTTGAGAACAAGAAAAATTGTTTCTTCGTTTTCG
TAAATCTTGTCCGAATTCATCTGAATTTGGTAGTTTCATTCATTCTTTAATTTGGTATTCATGTACTTGAATTTCATCGT
TCGTATAAATAAAGAAACCTTATTCTTCCCGCCAACTCTAATATATTAATCTGAAGGTAAACGAACGAACTAGATGATAG
AGATCATATCAAACCCACAAATTTAACCATAACCAACCTTAATACATAATTACATACTAAAGAGTAAAGAGTTAACAAAT
CTTGTAAAACAAGTTGATAAAGCCTTTTACAAAGCTTAAGTCTTAAGATGTGAATAGCTTAGCTTGTGGCTTAGGCCATT
CACATCGGTAATGATATGAGTAGATTGGAATTTCTTTATACATAATTTTGTTTTTCTAAAGTAAAAACATATAGAGGAAA
TTATGGCCTACTTTCAGAAGGTTTTGGCTAAAAAAAAGAAACCAAACTTATATAGAGAGATAGAGATTTAGGACAACAAA
AAGCACCATATAATATAAGTTTTCATTGTTCATATAGTCCTAAATCCTAATTAGTTATGCTTTTGTTTCTGCAATTCTGC
TTGGATATGTTTGTATAACTTTCTTGTAATTTGGATGACCAACTATTGTATCTGATTTCATATCAATGAATGAATCAGAT
GTTAAAAAAAAAAAACTTGATTCAATCTGTATAGAGTGATTTTTAAGGGACTACAATAACATGGGCCCAAATAAATGTTT
AAGATAAGCTAAGAGAAGATTAAGCCCAATAAGGAATTGAGAGGGCCCTCGATATTATATTAAAAGAAAAGAAATGTAGC
TGGAAACGAACCGGCACGGATTTCACTCCTTACTTTTCTCCACTCCAGTCTCTCTCTTTTCTGCGTTTCCTCTTCTCTCT
GTGGCGTAGAGTTATAGAGAGGAATTTAGGTCTTCTTCTTTGGTTTTTCCTTTGCTCTTCATTCTCATACTCTCTCGACA
GTGAAATCAGGTTCTTGTTTTTTTTCGTAGACCTACATTTTTCGAATTTCGTTTTTTTCTTCGTGCCGAAATGTCGATAT
CTCTCTTTGTCTTTGCCGTACCATTTTCTGTAGTTGGGGATTTTAGCTGCATTTTTTATTTTCCTTAGGTTCTGGGTTAT
ATTTCTCTGTTTGTTAGTGTCTTCTCTTGTTGTCTGAAGAGTAACGAGGTCGAATCTGTTCTTCTGCATGTTAGGGTTTT
TGTTGGCGTTGTGTCTCAACCTGTGGTGTAATGAGATAATCAGAGACCCTTTTGTGAAAAAGTTTCGCTTTTGTCTTCTT
TCCGTCTATATGTTTGGTGTGTGTTTCTCGACTTAAAAAATCCATGCTTTCTGGTAAAGTGATGGTCTTTGTCATTGGGT
TGCTTTGCTTCTGTTGATAGTTTCTTCTGGTGTTGTTTTGTTTTTGTTTTCTGATAGTGATGTGAATTGCAAAGTTCTGT
TTTTTTTCCCTGTTGATCGTTTAAATTTTAGCTATTATTGGTTTCGACATGTTGTTCTTCCAGGAATTTGGTATGGCTGC
TACTGCTTCTGCAATTCGTTACGCTCCTGAGGATCCGAATCTCCCTAAGCCATGGAAAGGTCTTGTGGATAGTAGAACTG
GGTACCTCTACTTTTGGAATCCAGAAACCAATGTTACTCAGTACGAGAGACCGGCTTCTTCCGCTCCTCCCAAGCTTGCT
GCTATTCCCGTAAGCTCTTCGGTTCAGACTAATCAGCAATCTTCTTCTGGATTTAACTCTGGCAAGGAAGATGATAAGTA
TGGTAGGGGCAGTGATGGGCCTAAGTCTGACTCTGGATCAAGGTTTAATGAGGTACTAACTTATGGCTGTTAATGGCTGA
TTTCTATCCTTTGTGCTCTCCAAACGTCATAATTTTTCATTTCAATTTGTTTGCCACACTGGATTTATCCCTCTTGGTCA
TACTGCATCTTCAATTTCGATTTCATTTGGAACAGGCTGGAAGAACTGGACCTATATCTTCTAATGATGCTGCTAGTGGA
CTAGGGAATGCTTCATCTGGTGGCTCATCTGCCAGAGGGCCTCCTTCTTCAGCCGCAGGAAATGAATTGTCCCCAGAGGC
CTATTGCCGCAAACATGAAATTACTGTCAGTGTAAGTATCTATGAGACATAAATCTCTCTCTGGGTTGCATTTCTTCATT
TCTCCTCCGTGGTAGCACACAGAATTAGTTGCATCCATCTTCTTTTCATGTACTCTGAAAGTTTCATTTGCGGCTCTACC
TATGTGGTGACAGGCTAATAATGTTAACGTATTATTTAAGTTTGATTTCCTTTGAGTACTAACCATTAACTATACAAGTT
TATTTATCCTACTGAACTCTGAAATTCATTTTTCAATTTCGTAGGGAGGCCAAGTACCACCACCTCTAATGTCTTTTGAA
GCCACTGGTCTTCCCAATGAGCTTCTGCGGGAGGTATGAAATCATCAGGCTCCTATACCATCACTCTTTTTTTTTGTTGG
GGGAGTAAACATGTCTTTTTTCACATTGCTCTGATATTTAGCTAGACTATTTTAATTTATTTTTTATCTGTTGGATTCAG
TGATTTATGAGGGAGCTATTTTGTCTAATGTCACATAATTATTATGTCTGCAAGCTTTAGCTGTTATTGTTGGGAGGTAG
TGAGACTTTATATATTATATATATTTGTATAGTCCTCTGCTAGTGAGCTGGACTATTTTGAGTATTTTTTTTTTGTTGAA
TTTAGTGATTTATGGAGATTTATCATATATGCCAGCCATACTTGTCTTTTGAGTGTTTTATTAATTGAGATTTTGCAAAT
ACTGGAGGGTTTGCGTTTAGTAGTGTCCCAATTTTATGCCATATGCGCTCTCTTTTGTCCCAGGTGCGATATTTGCTCTT
GGAGGAGCTAATGTCGTACGCTGTGCCACTTCTTTGGGGT
>AT5G14610.5 | chr5:4714714-4717713 FORWARD LENGTH=3000
GTCATTGGAATCTAAACCAGATTGGGGCAATATACATATAGAAGAGCCTCTTTCTCTTGGGGTAAATTATTCATTTTGTG
GTGTGTGGACCGAAGCTGCTAGTACTTTTTAAAATCATACACACCTGAAGGATACTCTAATGTTTTGGTCTACGAGAAAC
CTTTTTCTGTTTATATTATGGAAAATAAAGACTCGTTTATGGGTTCTTTCTGTGTTGGTGTTTAAGTAGTGGATGTTTCT
CAGCTGATAAATGTTTTAGACCTCTAAATAGGAATGACTTTTTGATATTTTGAAGTAAACAAGTTTGTTTCGTTATTAAG
AACTGCAATATCAGTATATCAAAAAAAAAGTACTGCAGTTTCAGCTTACAAGTCACTGACTACTCTTAATTGACTCCTTA
ACCAAAGTGTCTATACAAATACCCCAAACATATTTCTCCATTAACCCTTCGCATGAAGGAAGGATCAAAGATTATATGAT
GACACATTTGTCTGGTTGAATACATTACTGAACATCAGTGTTAAGGCAGGGAAGAGAAAAGTGCAAATGCAGTTGCAGAT
ATATTGTCGCAAAAAGCAAAAGAGAGTTAGGTTGACTTATATTATTCAAAAATGTACCTTCATGGCCATATTACATAACA
GATATAGAAAAATAAAGTTCAACTAGATTTCATGGAGTCATATCTACTTCAATCTACTTCAGGTAATGTGAATGATCAAG
ATCCTCTCATCCTCGCACGTACCACCTCTAGAATACGGCAATACTCAAAGAACAACGAAGATTGATCACCTTCAAGACCA
ACTCGGCTTACCCTATTACCGCCTGCCAGATTGTTACAAGGACTTCCTCCAATTACAAGATCAAATCCACCATATTTCTC
CATCAACCCTTCGATTGTGTCATTAGTCAAGTGTTGGATGTCTGAAAACTCGATCAATTCTCCAGTCTGGTTAGTTTGCT
CCCAAAAGTCCTTCAAAATATTTCTGTTGACTTTTGAAATCTCAACAGACACAACAAGCTTCATTTTGATTTGGAGACGA
TGAAGTGCCACTTCCCCACCACCAATACCCGTGAAAAGAGAGAGAACATTGATTCCATGTGGGAAAATGGGCTTCAGGAC
AGACAGATGATACGCCACAGTATCAACCTAAAACAAGTTCAACCAACCATTAAACCAAGGTATTCAAGCCACCCACCAAT
GAATCAAATACGCAAAAGACTTTAACTACAAAGAGTATTATTACGCATATGATATGTAAAATTACCTGAAACGAATTTCC
TAAGGACTTGAAGCGCTCAGTTCTACTCATGCCTCCACCACGAGTATGATTTTTTGGAAATCCCAGAATACTCTCCATCT
CATCTGGCTCGAGTGGGGCAGCTTTGTTTTTACCCACCCAAACCAAATTCCATTTTTTGCACTGGTCAATCACATATCTT
TGTACATGCTTAGGCGGTTCTGGTTCTTCATTGTAAGGCTCAAGGGCTACACGAATCCTGTTAGTCAACTGAGCACTACC
TGTACAAGTCAAAATGCAATTAAGCTTGGTCCTTTTATCCCATTCTGGCCACCATCTCTTACTCAAAGGAAATGCATCAT
GGATGGTGTATTTTGGTGGAGGCTGAATCTGAAATCTGTTGTTGATGGGGAGATTGTGGATGTAGCCTCTCTTCCTCGCT
GCAACACAGAAATATTTTGAGTCCACAAACTCAGGTGGGATCTCGAACAAGTGCCTGGAAATAGTCTCCCAAACGCCTTT
AGGTGTGAGGGCGACATTCTCATAGTAGAAAAAAGGTGGCCCTCGGGCTAACTCTGGAAGCGATCTATGTGTAATGAGTC
CGGGCTCGTTTGGAACCCCAAATCCTATCATTGGATTTGGTAGACGAATCGGCTCGTCATCAACAGATGATCTTGGCTCT
CCTTTTGACTCAAACCGCCTTTTCTTAATATTATGTCTAGGCTGCATACACCAAATTTCCCAAAATAATCAGTTCCCAAA
GGAATTAACTTACAAAAGATAGATTATAAAAAAGGTTTTAACAGTACCTTTTGTTCTTCATGTTCAGTGTAAAACTCACT
AAATTCCCTAGCCATTTGAGCAGCACAAAGGAAGTCTGTGAGCTCTGCAATATCCACATTTTCTCCTGAAATTACAATCA
TATGAGTCTGGATAAGGCAGCAACATACTTAGAGTAAGTAAGAGATATATATTAACATCTGACAACTGTATCATTTAGTG
AAATACAATCACAATGCTCAGCAAACACATTTCAAGCCTAAATCACAGAACCAGAGGCTAAAGCCACAATTTGACTATCA
CATTACACTAAAACTAAGCAATTTGGCTTATGCCACTTCCTCTAGAAGAAACCTGAATAAAAAGGAACTAGTGAACATAC
AATTTTATCAAGTACTGACAACTTTTATCATTTTGTGAAATACGATCACATTCTCTACAAACATATCTAAGGCGTACATC
ACAGAACCAGAAGCTAAGACAGAACTAATGACAACTTTCGATTAGTGAAATACAATCAAAATGCTCAGCAAACACATCTA
AGGCCTACACCACTAAATCAGAGGCTAAACCAAGCAATTTATACGACGTTGTCTAGAAGAAACCTGAACAAAACGGAACT
AAAATTTAATGACAATGGCAATCGTTTAAAATAAAGTTACCACATCTCTCGACAGCTAAAGAAGCTTCAAGCTCTGAGAA
ACCCATCTTCACCAAAGACCGTATTTTGCTGCCATTTTCATTTGAGTTTGGATCTTTCTGTCATGATTTAAAATAGATTA
AGAACGCATAAAATTAGATACATATACAAAATAGCAGTGAGATACATTTACAATTCAAACCTGGGATGCTTAAATATGTT
ATCACCAACATGAAAGAGTTATACCTCATCATCTGAGTTTAACATATCGGTGTAATTGGTATCATCATCACTTGATGACC
AGTCAATGCCATCTTCTTCCTCTACTGCTGCTGGCAGTTT
>AT5G14610.4 | chr5:4714091-4717090 FORWARD LENGTH=3000
TCCGAATGTAGAAATTTGATTCACAGGGTGGTGGTCAACTATGATTTTCCAAATGGAGTAGAGGATTATGTCCATAGAAT
TGGAAGAACTGGAAGAGCTGGAGCAACCGGTCTAGCTTACACCTTCTTTGGAGACCAAGATGCAAAACATGCTTCAGATC
TGATCAAGATCTTGGAAGGAGCAAACCAGAAAGTTCCTCCACAGGTCCGCGAAATGGCTACACGTGGTGGTGGTGGAATG
AACAAATTTCGTCGCTGGGGTACACCTTCCAGTGGTGGTGGTGGCGGCCGTGGTGGCTATGGTGATTCTGGTTATGGTGG
TCGTGGTGAGTCTGGCTATGGTAGTCGTGGTGATTCTGGTTATGGTGGTCGTGGTGATTCTGGTGGTAGAGGAAGCTGGG
CTCCTTCACGTGACAGGTAAATTAAAGATAAACGACTCAGCTAGATCTCTTGATTCTTTTTCTCATTATTAACTTTAAAT
CGGTTTTTGGTGGTTGAAGCAGTGGCAGCTCAGGATGGGGAAGAGAGAGAAGCCGTAGTCCTGAGAGATTCAGAGGAGGT
CCACCGTCCACTTCATCTCCGCCTCGCAGCTTTCATGAGGCGATGATGATGAAAAATAGATAAGTCATTGGAATCTAAAC
CAGATTGGGGCAATATACATATAGAAGAGCCTCTTTCTCTTGGGGTAAATTATTCATTTTGTGGTGTGTGGACCGAAGCT
GCTAGTACTTTTTAAAATCATACACACCTGAAGGATACTCTAATGTTTTGGTCTACGAGAAACCTTTTTCTGTTTATATT
ATGGAAAATAAAGACTCGTTTATGGGTTCTTTCTGTGTTGGTGTTTAAGTAGTGGATGTTTCTCAGCTGATAAATGTTTT
AGACCTCTAAATAGGAATGACTTTTTGATATTTTGAAGTAAACAAGTTTGTTTCGTTATTAAGAACTGCAATATCAGTAT
ATCAAAAAAAAAGTACTGCAGTTTCAGCTTACAAGTCACTGACTACTCTTAATTGACTCCTTAACCAAAGTGTCTATACA
AATACCCCAAACATATTTCTCCATTAACCCTTCGCATGAAGGAAGGATCAAAGATTATATGATGACACATTTGTCTGGTT
GAATACATTACTGAACATCAGTGTTAAGGCAGGGAAGAGAAAAGTGCAAATGCAGTTGCAGATATATTGTCGCAAAAAGC
AAAAGAGAGTTAGGTTGACTTATATTATTCAAAAATGTACCTTCATGGCCATATTACATAACAGATATAGAAAAATAAAG
TTCAACTAGATTTCATGGAGTCATATCTACTTCAATCTACTTCAGGTAATGTGAATGATCAAGATCCTCTCATCCTCGCA
CGTACCACCTCTAGAATACGGCAATACTCAAAGAACAACGAAGATTGATCACCTTCAAGACCAACTCGGCTTACCCTATT
ACCGCCTGCCAGATTGTTACAAGGACTTCCTCCAATTACAAGATCAAATCCACCATATTTCTCCATCAACCCTTCGATTG
TGTCATTAGTCAAGTGTTGGATGTCTGAAAACTCGATCAATTCTCCAGTCTGGTTAGTTTGCTCCCAAAAGTCCTTCAAA
ATATTTCTGTTGACTTTTGAAATCTCAACAGACACAACAAGCTTCATTTTGATTTGGAGACGATGAAGTGCCACTTCCCC
ACCACCAATACCCGTGAAAAGAGAGAGAACATTGATTCCATGTGGGAAAATGGGCTTCAGGACAGACAGATGATACGCCA
CAGTATCAACCTAAAACAAGTTCAACCAACCATTAAACCAAGGTATTCAAGCCACCCACCAATGAATCAAATACGCAAAA
GACTTTAACTACAAAGAGTATTATTACGCATATGATATGTAAAATTACCTGAAACGAATTTCCTAAGGACTTGAAGCGCT
CAGTTCTACTCATGCCTCCACCACGAGTATGATTTTTTGGAAATCCCAGAATACTCTCCATCTCATCTGGCTCGAGTGGG
GCAGCTTTGTTTTTACCCACCCAAACCAAATTCCATTTTTTGCACTGGTCAATCACATATCTTTGTACATGCTTAGGCGG
TTCTGGTTCTTCATTGTAAGGCTCAAGGGCTACACGAATCCTGTTAGTCAACTGAGCACTACCTGTACAAGTCAAAATGC
AATTAAGCTTGGTCCTTTTATCCCATTCTGGCCACCATCTCTTACTCAAAGGAAATGCATCATGGATGGTGTATTTTGGT
GGAGGCTGAATCTGAAATCTGTTGTTGATGGGGAGATTGTGGATGTAGCCTCTCTTCCTCGCTGCAACACAGAAATATTT
TGAGTCCACAAACTCAGGTGGGATCTCGAACAAGTGCCTGGAAATAGTCTCCCAAACGCCTTTAGGTGTGAGGGCGACAT
TCTCATAGTAGAAAAAAGGTGGCCCTCGGGCTAACTCTGGAAGCGATCTATGTGTAATGAGTCCGGGCTCGTTTGGAACC
CCAAATCCTATCATTGGATTTGGTAGACGAATCGGCTCGTCATCAACAGATGATCTTGGCTCTCCTTTTGACTCAAACCG
CCTTTTCTTAATATTATGTCTAGGCTGCATACACCAAATTTCCCAAAATAATCAGTTCCCAAAGGAATTAACTTACAAAA
GATAGATTATAAAAAAGGTTTTAACAGTACCTTTTGTTCTTCATGTTCAGTGTAAAACTCACTAAATTCCCTAGCCATTT
GAGCAGCACAAAGGAAGTCTGTGAGCTCTGCAATATCCACATTTTCTCCTGAAATTACAATCATATGAGTCTGGATAAGG
CAGCAACATACTTAGAGTAAGTAAGAGATATATATTAACATCTGACAACTGTATCATTTAGTGAAATACAATCACAATGC
TCAGCAAACACATTTCAAGCCTAAATCACAGAACCAGAGGCTAAAGCCACAATTTGACTATCACATTACACTAAAACTAA
GCAATTTGGCTTATGCCACTTCCTCTAGAAGAAACCTGAA
>AT5G14610.6 | chr5:4714714-4717713 FORWARD LENGTH=3000
GTCATTGGAATCTAAACCAGATTGGGGCAATATACATATAGAAGAGCCTCTTTCTCTTGGGGTAAATTATTCATTTTGTG
GTGTGTGGACCGAAGCTGCTAGTACTTTTTAAAATCATACACACCTGAAGGATACTCTAATGTTTTGGTCTACGAGAAAC
CTTTTTCTGTTTATATTATGGAAAATAAAGACTCGTTTATGGGTTCTTTCTGTGTTGGTGTTTAAGTAGTGGATGTTTCT
CAGCTGATAAATGTTTTAGACCTCTAAATAGGAATGACTTTTTGATATTTTGAAGTAAACAAGTTTGTTTCGTTATTAAG
AACTGCAATATCAGTATATCAAAAAAAAAGTACTGCAGTTTCAGCTTACAAGTCACTGACTACTCTTAATTGACTCCTTA
ACCAAAGTGTCTATACAAATACCCCAAACATATTTCTCCATTAACCCTTCGCATGAAGGAAGGATCAAAGATTATATGAT
GACACATTTGTCTGGTTGAATACATTACTGAACATCAGTGTTAAGGCAGGGAAGAGAAAAGTGCAAATGCAGTTGCAGAT
ATATTGTCGCAAAAAGCAAAAGAGAGTTAGGTTGACTTATATTATTCAAAAATGTACCTTCATGGCCATATTACATAACA
GATATAGAAAAATAAAGTTCAACTAGATTTCATGGAGTCATATCTACTTCAATCTACTTCAGGTAATGTGAATGATCAAG
ATCCTCTCATCCTCGCACGTACCACCTCTAGAATACGGCAATACTCAAAGAACAACGAAGATTGATCACCTTCAAGACCA
ACTCGGCTTACCCTATTACCGCCTGCCAGATTGTTACAAGGACTTCCTCCAATTACAAGATCAAATCCACCATATTTCTC
CATCAACCCTTCGATTGTGTCATTAGTCAAGTGTTGGATGTCTGAAAACTCGATCAATTCTCCAGTCTGGTTAGTTTGCT
CCCAAAAGTCCTTCAAAATATTTCTGTTGACTTTTGAAATCTCAACAGACACAACAAGCTTCATTTTGATTTGGAGACGA
TGAAGTGCCACTTCCCCACCACCAATACCCGTGAAAAGAGAGAGAACATTGATTCCATGTGGGAAAATGGGCTTCAGGAC
AGACAGATGATACGCCACAGTATCAACCTAAAACAAGTTCAACCAACCATTAAACCAAGGTATTCAAGCCACCCACCAAT
GAATCAAATACGCAAAAGACTTTAACTACAAAGAGTATTATTACGCATATGATATGTAAAATTACCTGAAACGAATTTCC
TAAGGACTTGAAGCGCTCAGTTCTACTCATGCCTCCACCACGAGTATGATTTTTTGGAAATCCCAGAATACTCTCCATCT
CATCTGGCTCGAGTGGGGCAGCTTTGTTTTTACCCACCCAAACCAAATTCCATTTTTTGCACTGGTCAATCACATATCTT
TGTACATGCTTAGGCGGTTCTGGTTCTTCATTGTAAGGCTCAAGGGCTACACGAATCCTGTTAGTCAACTGAGCACTACC
TGTACAAGTCAAAATGCAATTAAGCTTGGTCCTTTTATCCCATTCTGGCCACCATCTCTTACTCAAAGGAAATGCATCAT
GGATGGTGTATTTTGGTGGAGGCTGAATCTGAAATCTGTTGTTGATGGGGAGATTGTGGATGTAGCCTCTCTTCCTCGCT
GCAACACAGAAATATTTTGAGTCCACAAACTCAGGTGGGATCTCGAACAAGTGCCTGGAAATAGTCTCCCAAACGCCTTT
AGGTGTGAGGGCGACATTCTCATAGTAGAAAAAAGGTGGCCCTCGGGCTAACTCTGGAAGCGATCTATGTGTAATGAGTC
CGGGCTCGTTTGGAACCCCAAATCCTATCATTGGATTTGGTAGACGAATCGGCTCGTCATCAACAGATGATCTTGGCTCT
CCTTTTGACTCAAACCGCCTTTTCTTAATATTATGTCTAGGCTGCATACACCAAATTTCCCAAAATAATCAGTTCCCAAA
GGAATTAACTTACAAAAGATAGATTATAAAAAAGGTTTTAACAGTACCTTTTGTTCTTCATGTTCAGTGTAAAACTCACT
AAATTCCCTAGCCATTTGAGCAGCACAAAGGAAGTCTGTGAGCTCTGCAATATCCACATTTTCTCCTGAAATTACAATCA
TATGAGTCTGGATAAGGCAGCAACATACTTAGAGTAAGTAAGAGATATATATTAACATCTGACAACTGTATCATTTAGTG
AAATACAATCACAATGCTCAGCAAACACATTTCAAGCCTAAATCACAGAACCAGAGGCTAAAGCCACAATTTGACTATCA
CATTACACTAAAACTAAGCAATTTGGCTTATGCCACTTCCTCTAGAAGAAACCTGAATAAAAAGGAACTAGTGAACATAC
AATTTTATCAAGTACTGACAACTTTTATCATTTTGTGAAATACGATCACATTCTCTACAAACATATCTAAGGCGTACATC
ACAGAACCAGAAGCTAAGACAGAACTAATGACAACTTTCGATTAGTGAAATACAATCAAAATGCTCAGCAAACACATCTA
AGGCCTACACCACTAAATCAGAGGCTAAACCAAGCAATTTATACGACGTTGTCTAGAAGAAACCTGAACAAAACGGAACT
AAAATTTAATGACAATGGCAATCGTTTAAAATAAAGTTACCACATCTCTCGACAGCTAAAGAAGCTTCAAGCTCTGAGAA
ACCCATCTTCACCAAAGACCGTATTTTGCTGCCATTTTCATTTGAGTTTGGATCTTTCTGTCATGATTTAAAATAGATTA
AGAACGCATAAAATTAGATACATATACAAAATAGCAGTGAGATACATTTACAATTCAAACCTGGGATGCTTAAATATGTT
ATCACCAACATGAAAGAGTTATACCTCATCATCTGAGTTTAACATATCGGTGTAATTGGTATCATCATCACTTGATGACC
AGTCAATGCCATCTTCTTCCTCTACTGCTGCTGGCAGTTT
>AT5G14610.1 | chr5:4714714-4717713 FORWARD LENGTH=3000
GTCATTGGAATCTAAACCAGATTGGGGCAATATACATATAGAAGAGCCTCTTTCTCTTGGGGTAAATTATTCATTTTGTG
GTGTGTGGACCGAAGCTGCTAGTACTTTTTAAAATCATACACACCTGAAGGATACTCTAATGTTTTGGTCTACGAGAAAC
CTTTTTCTGTTTATATTATGGAAAATAAAGACTCGTTTATGGGTTCTTTCTGTGTTGGTGTTTAAGTAGTGGATGTTTCT
CAGCTGATAAATGTTTTAGACCTCTAAATAGGAATGACTTTTTGATATTTTGAAGTAAACAAGTTTGTTTCGTTATTAAG
AACTGCAATATCAGTATATCAAAAAAAAAGTACTGCAGTTTCAGCTTACAAGTCACTGACTACTCTTAATTGACTCCTTA
ACCAAAGTGTCTATACAAATACCCCAAACATATTTCTCCATTAACCCTTCGCATGAAGGAAGGATCAAAGATTATATGAT
GACACATTTGTCTGGTTGAATACATTACTGAACATCAGTGTTAAGGCAGGGAAGAGAAAAGTGCAAATGCAGTTGCAGAT
ATATTGTCGCAAAAAGCAAAAGAGAGTTAGGTTGACTTATATTATTCAAAAATGTACCTTCATGGCCATATTACATAACA
GATATAGAAAAATAAAGTTCAACTAGATTTCATGGAGTCATATCTACTTCAATCTACTTCAGGTAATGTGAATGATCAAG
ATCCTCTCATCCTCGCACGTACCACCTCTAGAATACGGCAATACTCAAAGAACAACGAAGATTGATCACCTTCAAGACCA
ACTCGGCTTACCCTATTACCGCCTGCCAGATTGTTACAAGGACTTCCTCCAATTACAAGATCAAATCCACCATATTTCTC
CATCAACCCTTCGATTGTGTCATTAGTCAAGTGTTGGATGTCTGAAAACTCGATCAATTCTCCAGTCTGGTTAGTTTGCT
CCCAAAAGTCCTTCAAAATATTTCTGTTGACTTTTGAAATCTCAACAGACACAACAAGCTTCATTTTGATTTGGAGACGA
TGAAGTGCCACTTCCCCACCACCAATACCCGTGAAAAGAGAGAGAACATTGATTCCATGTGGGAAAATGGGCTTCAGGAC
AGACAGATGATACGCCACAGTATCAACCTAAAACAAGTTCAACCAACCATTAAACCAAGGTATTCAAGCCACCCACCAAT
GAATCAAATACGCAAAAGACTTTAACTACAAAGAGTATTATTACGCATATGATATGTAAAATTACCTGAAACGAATTTCC
TAAGGACTTGAAGCGCTCAGTTCTACTCATGCCTCCACCACGAGTATGATTTTTTGGAAATCCCAGAATACTCTCCATCT
CATCTGGCTCGAGTGGGGCAGCTTTGTTTTTACCCACCCAAACCAAATTCCATTTTTTGCACTGGTCAATCACATATCTT
TGTACATGCTTAGGCGGTTCTGGTTCTTCATTGTAAGGCTCAAGGGCTACACGAATCCTGTTAGTCAACTGAGCACTACC
TGTACAAGTCAAAATGCAATTAAGCTTGGTCCTTTTATCCCATTCTGGCCACCATCTCTTACTCAAAGGAAATGCATCAT
GGATGGTGTATTTTGGTGGAGGCTGAATCTGAAATCTGTTGTTGATGGGGAGATTGTGGATGTAGCCTCTCTTCCTCGCT
GCAACACAGAAATATTTTGAGTCCACAAACTCAGGTGGGATCTCGAACAAGTGCCTGGAAATAGTCTCCCAAACGCCTTT
AGGTGTGAGGGCGACATTCTCATAGTAGAAAAAAGGTGGCCCTCGGGCTAACTCTGGAAGCGATCTATGTGTAATGAGTC
CGGGCTCGTTTGGAACCCCAAATCCTATCATTGGATTTGGTAGACGAATCGGCTCGTCATCAACAGATGATCTTGGCTCT
CCTTTTGACTCAAACCGCCTTTTCTTAATATTATGTCTAGGCTGCATACACCAAATTTCCCAAAATAATCAGTTCCCAAA
GGAATTAACTTACAAAAGATAGATTATAAAAAAGGTTTTAACAGTACCTTTTGTTCTTCATGTTCAGTGTAAAACTCACT
AAATTCCCTAGCCATTTGAGCAGCACAAAGGAAGTCTGTGAGCTCTGCAATATCCACATTTTCTCCTGAAATTACAATCA
TATGAGTCTGGATAAGGCAGCAACATACTTAGAGTAAGTAAGAGATATATATTAACATCTGACAACTGTATCATTTAGTG
AAATACAATCACAATGCTCAGCAAACACATTTCAAGCCTAAATCACAGAACCAGAGGCTAAAGCCACAATTTGACTATCA
CATTACACTAAAACTAAGCAATTTGGCTTATGCCACTTCCTCTAGAAGAAACCTGAATAAAAAGGAACTAGTGAACATAC
AATTTTATCAAGTACTGACAACTTTTATCATTTTGTGAAATACGATCACATTCTCTACAAACATATCTAAGGCGTACATC
ACAGAACCAGAAGCTAAGACAGAACTAATGACAACTTTCGATTAGTGAAATACAATCAAAATGCTCAGCAAACACATCTA
AGGCCTACACCACTAAATCAGAGGCTAAACCAAGCAATTTATACGACGTTGTCTAGAAGAAACCTGAACAAAACGGAACT
AAAATTTAATGACAATGGCAATCGTTTAAAATAAAGTTACCACATCTCTCGACAGCTAAAGAAGCTTCAAGCTCTGAGAA
ACCCATCTTCACCAAAGACCGTATTTTGCTGCCATTTTCATTTGAGTTTGGATCTTTCTGTCATGATTTAAAATAGATTA
AGAACGCATAAAATTAGATACATATACAAAATAGCAGTGAGATACATTTACAATTCAAACCTGGGATGCTTAAATATGTT
ATCACCAACATGAAAGAGTTATACCTCATCATCTGAGTTTAACATATCGGTGTAATTGGTATCATCATCACTTGATGACC
AGTCAATGCCATCTTCTTCCTCTACTGCTGCTGGCAGTTT
>AT5G14610.2 | chr5:4714714-4717713 FORWARD LENGTH=3000
GTCATTGGAATCTAAACCAGATTGGGGCAATATACATATAGAAGAGCCTCTTTCTCTTGGGGTAAATTATTCATTTTGTG
GTGTGTGGACCGAAGCTGCTAGTACTTTTTAAAATCATACACACCTGAAGGATACTCTAATGTTTTGGTCTACGAGAAAC
CTTTTTCTGTTTATATTATGGAAAATAAAGACTCGTTTATGGGTTCTTTCTGTGTTGGTGTTTAAGTAGTGGATGTTTCT
CAGCTGATAAATGTTTTAGACCTCTAAATAGGAATGACTTTTTGATATTTTGAAGTAAACAAGTTTGTTTCGTTATTAAG
AACTGCAATATCAGTATATCAAAAAAAAAGTACTGCAGTTTCAGCTTACAAGTCACTGACTACTCTTAATTGACTCCTTA
ACCAAAGTGTCTATACAAATACCCCAAACATATTTCTCCATTAACCCTTCGCATGAAGGAAGGATCAAAGATTATATGAT
GACACATTTGTCTGGTTGAATACATTACTGAACATCAGTGTTAAGGCAGGGAAGAGAAAAGTGCAAATGCAGTTGCAGAT
ATATTGTCGCAAAAAGCAAAAGAGAGTTAGGTTGACTTATATTATTCAAAAATGTACCTTCATGGCCATATTACATAACA
GATATAGAAAAATAAAGTTCAACTAGATTTCATGGAGTCATATCTACTTCAATCTACTTCAGGTAATGTGAATGATCAAG
ATCCTCTCATCCTCGCACGTACCACCTCTAGAATACGGCAATACTCAAAGAACAACGAAGATTGATCACCTTCAAGACCA
ACTCGGCTTACCCTATTACCGCCTGCCAGATTGTTACAAGGACTTCCTCCAATTACAAGATCAAATCCACCATATTTCTC
CATCAACCCTTCGATTGTGTCATTAGTCAAGTGTTGGATGTCTGAAAACTCGATCAATTCTCCAGTCTGGTTAGTTTGCT
CCCAAAAGTCCTTCAAAATATTTCTGTTGACTTTTGAAATCTCAACAGACACAACAAGCTTCATTTTGATTTGGAGACGA
TGAAGTGCCACTTCCCCACCACCAATACCCGTGAAAAGAGAGAGAACATTGATTCCATGTGGGAAAATGGGCTTCAGGAC
AGACAGATGATACGCCACAGTATCAACCTAAAACAAGTTCAACCAACCATTAAACCAAGGTATTCAAGCCACCCACCAAT
GAATCAAATACGCAAAAGACTTTAACTACAAAGAGTATTATTACGCATATGATATGTAAAATTACCTGAAACGAATTTCC
TAAGGACTTGAAGCGCTCAGTTCTACTCATGCCTCCACCACGAGTATGATTTTTTGGAAATCCCAGAATACTCTCCATCT
CATCTGGCTCGAGTGGGGCAGCTTTGTTTTTACCCACCCAAACCAAATTCCATTTTTTGCACTGGTCAATCACATATCTT
TGTACATGCTTAGGCGGTTCTGGTTCTTCATTGTAAGGCTCAAGGGCTACACGAATCCTGTTAGTCAACTGAGCACTACC
TGTACAAGTCAAAATGCAATTAAGCTTGGTCCTTTTATCCCATTCTGGCCACCATCTCTTACTCAAAGGAAATGCATCAT
GGATGGTGTATTTTGGTGGAGGCTGAATCTGAAATCTGTTGTTGATGGGGAGATTGTGGATGTAGCCTCTCTTCCTCGCT
GCAACACAGAAATATTTTGAGTCCACAAACTCAGGTGGGATCTCGAACAAGTGCCTGGAAATAGTCTCCCAAACGCCTTT
AGGTGTGAGGGCGACATTCTCATAGTAGAAAAAAGGTGGCCCTCGGGCTAACTCTGGAAGCGATCTATGTGTAATGAGTC
CGGGCTCGTTTGGAACCCCAAATCCTATCATTGGATTTGGTAGACGAATCGGCTCGTCATCAACAGATGATCTTGGCTCT
CCTTTTGACTCAAACCGCCTTTTCTTAATATTATGTCTAGGCTGCATACACCAAATTTCCCAAAATAATCAGTTCCCAAA
GGAATTAACTTACAAAAGATAGATTATAAAAAAGGTTTTAACAGTACCTTTTGTTCTTCATGTTCAGTGTAAAACTCACT
AAATTCCCTAGCCATTTGAGCAGCACAAAGGAAGTCTGTGAGCTCTGCAATATCCACATTTTCTCCTGAAATTACAATCA
TATGAGTCTGGATAAGGCAGCAACATACTTAGAGTAAGTAAGAGATATATATTAACATCTGACAACTGTATCATTTAGTG
AAATACAATCACAATGCTCAGCAAACACATTTCAAGCCTAAATCACAGAACCAGAGGCTAAAGCCACAATTTGACTATCA
CATTACACTAAAACTAAGCAATTTGGCTTATGCCACTTCCTCTAGAAGAAACCTGAATAAAAAGGAACTAGTGAACATAC
AATTTTATCAAGTACTGACAACTTTTATCATTTTGTGAAATACGATCACATTCTCTACAAACATATCTAAGGCGTACATC
ACAGAACCAGAAGCTAAGACAGAACTAATGACAACTTTCGATTAGTGAAATACAATCAAAATGCTCAGCAAACACATCTA
AGGCCTACACCACTAAATCAGAGGCTAAACCAAGCAATTTATACGACGTTGTCTAGAAGAAACCTGAACAAAACGGAACT
AAAATTTAATGACAATGGCAATCGTTTAAAATAAAGTTACCACATCTCTCGACAGCTAAAGAAGCTTCAAGCTCTGAGAA
ACCCATCTTCACCAAAGACCGTATTTTGCTGCCATTTTCATTTGAGTTTGGATCTTTCTGTCATGATTTAAAATAGATTA
AGAACGCATAAAATTAGATACATATACAAAATAGCAGTGAGATACATTTACAATTCAAACCTGGGATGCTTAAATATGTT
ATCACCAACATGAAAGAGTTATACCTCATCATCTGAGTTTAACATATCGGTGTAATTGGTATCATCATCACTTGATGACC
AGTCAATGCCATCTTCTTCCTCTACTGCTGCTGGCAGTTT
>AT5G14610.3 | chr5:4714714-4717713 FORWARD LENGTH=3000
GTCATTGGAATCTAAACCAGATTGGGGCAATATACATATAGAAGAGCCTCTTTCTCTTGGGGTAAATTATTCATTTTGTG
GTGTGTGGACCGAAGCTGCTAGTACTTTTTAAAATCATACACACCTGAAGGATACTCTAATGTTTTGGTCTACGAGAAAC
CTTTTTCTGTTTATATTATGGAAAATAAAGACTCGTTTATGGGTTCTTTCTGTGTTGGTGTTTAAGTAGTGGATGTTTCT
CAGCTGATAAATGTTTTAGACCTCTAAATAGGAATGACTTTTTGATATTTTGAAGTAAACAAGTTTGTTTCGTTATTAAG
AACTGCAATATCAGTATATCAAAAAAAAAGTACTGCAGTTTCAGCTTACAAGTCACTGACTACTCTTAATTGACTCCTTA
ACCAAAGTGTCTATACAAATACCCCAAACATATTTCTCCATTAACCCTTCGCATGAAGGAAGGATCAAAGATTATATGAT
GACACATTTGTCTGGTTGAATACATTACTGAACATCAGTGTTAAGGCAGGGAAGAGAAAAGTGCAAATGCAGTTGCAGAT
ATATTGTCGCAAAAAGCAAAAGAGAGTTAGGTTGACTTATATTATTCAAAAATGTACCTTCATGGCCATATTACATAACA
GATATAGAAAAATAAAGTTCAACTAGATTTCATGGAGTCATATCTACTTCAATCTACTTCAGGTAATGTGAATGATCAAG
ATCCTCTCATCCTCGCACGTACCACCTCTAGAATACGGCAATACTCAAAGAACAACGAAGATTGATCACCTTCAAGACCA
ACTCGGCTTACCCTATTACCGCCTGCCAGATTGTTACAAGGACTTCCTCCAATTACAAGATCAAATCCACCATATTTCTC
CATCAACCCTTCGATTGTGTCATTAGTCAAGTGTTGGATGTCTGAAAACTCGATCAATTCTCCAGTCTGGTTAGTTTGCT
CCCAAAAGTCCTTCAAAATATTTCTGTTGACTTTTGAAATCTCAACAGACACAACAAGCTTCATTTTGATTTGGAGACGA
TGAAGTGCCACTTCCCCACCACCAATACCCGTGAAAAGAGAGAGAACATTGATTCCATGTGGGAAAATGGGCTTCAGGAC
AGACAGATGATACGCCACAGTATCAACCTAAAACAAGTTCAACCAACCATTAAACCAAGGTATTCAAGCCACCCACCAAT
GAATCAAATACGCAAAAGACTTTAACTACAAAGAGTATTATTACGCATATGATATGTAAAATTACCTGAAACGAATTTCC
TAAGGACTTGAAGCGCTCAGTTCTACTCATGCCTCCACCACGAGTATGATTTTTTGGAAATCCCAGAATACTCTCCATCT
CATCTGGCTCGAGTGGGGCAGCTTTGTTTTTACCCACCCAAACCAAATTCCATTTTTTGCACTGGTCAATCACATATCTT
TGTACATGCTTAGGCGGTTCTGGTTCTTCATTGTAAGGCTCAAGGGCTACACGAATCCTGTTAGTCAACTGAGCACTACC
TGTACAAGTCAAAATGCAATTAAGCTTGGTCCTTTTATCCCATTCTGGCCACCATCTCTTACTCAAAGGAAATGCATCAT
GGATGGTGTATTTTGGTGGAGGCTGAATCTGAAATCTGTTGTTGATGGGGAGATTGTGGATGTAGCCTCTCTTCCTCGCT
GCAACACAGAAATATTTTGAGTCCACAAACTCAGGTGGGATCTCGAACAAGTGCCTGGAAATAGTCTCCCAAACGCCTTT
AGGTGTGAGGGCGACATTCTCATAGTAGAAAAAAGGTGGCCCTCGGGCTAACTCTGGAAGCGATCTATGTGTAATGAGTC
CGGGCTCGTTTGGAACCCCAAATCCTATCATTGGATTTGGTAGACGAATCGGCTCGTCATCAACAGATGATCTTGGCTCT
CCTTTTGACTCAAACCGCCTTTTCTTAATATTATGTCTAGGCTGCATACACCAAATTTCCCAAAATAATCAGTTCCCAAA
GGAATTAACTTACAAAAGATAGATTATAAAAAAGGTTTTAACAGTACCTTTTGTTCTTCATGTTCAGTGTAAAACTCACT
AAATTCCCTAGCCATTTGAGCAGCACAAAGGAAGTCTGTGAGCTCTGCAATATCCACATTTTCTCCTGAAATTACAATCA
TATGAGTCTGGATAAGGCAGCAACATACTTAGAGTAAGTAAGAGATATATATTAACATCTGACAACTGTATCATTTAGTG
AAATACAATCACAATGCTCAGCAAACACATTTCAAGCCTAAATCACAGAACCAGAGGCTAAAGCCACAATTTGACTATCA
CATTACACTAAAACTAAGCAATTTGGCTTATGCCACTTCCTCTAGAAGAAACCTGAATAAAAAGGAACTAGTGAACATAC
AATTTTATCAAGTACTGACAACTTTTATCATTTTGTGAAATACGATCACATTCTCTACAAACATATCTAAGGCGTACATC
ACAGAACCAGAAGCTAAGACAGAACTAATGACAACTTTCGATTAGTGAAATACAATCAAAATGCTCAGCAAACACATCTA
AGGCCTACACCACTAAATCAGAGGCTAAACCAAGCAATTTATACGACGTTGTCTAGAAGAAACCTGAACAAAACGGAACT
AAAATTTAATGACAATGGCAATCGTTTAAAATAAAGTTACCACATCTCTCGACAGCTAAAGAAGCTTCAAGCTCTGAGAA
ACCCATCTTCACCAAAGACCGTATTTTGCTGCCATTTTCATTTGAGTTTGGATCTTTCTGTCATGATTTAAAATAGATTA
AGAACGCATAAAATTAGATACATATACAAAATAGCAGTGAGATACATTTACAATTCAAACCTGGGATGCTTAAATATGTT
ATCACCAACATGAAAGAGTTATACCTCATCATCTGAGTTTAACATATCGGTGTAATTGGTATCATCATCACTTGATGACC
AGTCAATGCCATCTTCTTCCTCTACTGCTGCTGGCAGTTT
>AT5G14610.7 | chr5:4714714-4717713 FORWARD LENGTH=3000
GTCATTGGAATCTAAACCAGATTGGGGCAATATACATATAGAAGAGCCTCTTTCTCTTGGGGTAAATTATTCATTTTGTG
GTGTGTGGACCGAAGCTGCTAGTACTTTTTAAAATCATACACACCTGAAGGATACTCTAATGTTTTGGTCTACGAGAAAC
CTTTTTCTGTTTATATTATGGAAAATAAAGACTCGTTTATGGGTTCTTTCTGTGTTGGTGTTTAAGTAGTGGATGTTTCT
CAGCTGATAAATGTTTTAGACCTCTAAATAGGAATGACTTTTTGATATTTTGAAGTAAACAAGTTTGTTTCGTTATTAAG
AACTGCAATATCAGTATATCAAAAAAAAAGTACTGCAGTTTCAGCTTACAAGTCACTGACTACTCTTAATTGACTCCTTA
ACCAAAGTGTCTATACAAATACCCCAAACATATTTCTCCATTAACCCTTCGCATGAAGGAAGGATCAAAGATTATATGAT
GACACATTTGTCTGGTTGAATACATTACTGAACATCAGTGTTAAGGCAGGGAAGAGAAAAGTGCAAATGCAGTTGCAGAT
ATATTGTCGCAAAAAGCAAAAGAGAGTTAGGTTGACTTATATTATTCAAAAATGTACCTTCATGGCCATATTACATAACA
GATATAGAAAAATAAAGTTCAACTAGATTTCATGGAGTCATATCTACTTCAATCTACTTCAGGTAATGTGAATGATCAAG
ATCCTCTCATCCTCGCACGTACCACCTCTAGAATACGGCAATACTCAAAGAACAACGAAGATTGATCACCTTCAAGACCA
ACTCGGCTTACCCTATTACCGCCTGCCAGATTGTTACAAGGACTTCCTCCAATTACAAGATCAAATCCACCATATTTCTC
CATCAACCCTTCGATTGTGTCATTAGTCAAGTGTTGGATGTCTGAAAACTCGATCAATTCTCCAGTCTGGTTAGTTTGCT
CCCAAAAGTCCTTCAAAATATTTCTGTTGACTTTTGAAATCTCAACAGACACAACAAGCTTCATTTTGATTTGGAGACGA
TGAAGTGCCACTTCCCCACCACCAATACCCGTGAAAAGAGAGAGAACATTGATTCCATGTGGGAAAATGGGCTTCAGGAC
AGACAGATGATACGCCACAGTATCAACCTAAAACAAGTTCAACCAACCATTAAACCAAGGTATTCAAGCCACCCACCAAT
GAATCAAATACGCAAAAGACTTTAACTACAAAGAGTATTATTACGCATATGATATGTAAAATTACCTGAAACGAATTTCC
TAAGGACTTGAAGCGCTCAGTTCTACTCATGCCTCCACCACGAGTATGATTTTTTGGAAATCCCAGAATACTCTCCATCT
CATCTGGCTCGAGTGGGGCAGCTTTGTTTTTACCCACCCAAACCAAATTCCATTTTTTGCACTGGTCAATCACATATCTT
TGTACATGCTTAGGCGGTTCTGGTTCTTCATTGTAAGGCTCAAGGGCTACACGAATCCTGTTAGTCAACTGAGCACTACC
TGTACAAGTCAAAATGCAATTAAGCTTGGTCCTTTTATCCCATTCTGGCCACCATCTCTTACTCAAAGGAAATGCATCAT
GGATGGTGTATTTTGGTGGAGGCTGAATCTGAAATCTGTTGTTGATGGGGAGATTGTGGATGTAGCCTCTCTTCCTCGCT
GCAACACAGAAATATTTTGAGTCCACAAACTCAGGTGGGATCTCGAACAAGTGCCTGGAAATAGTCTCCCAAACGCCTTT
AGGTGTGAGGGCGACATTCTCATAGTAGAAAAAAGGTGGCCCTCGGGCTAACTCTGGAAGCGATCTATGTGTAATGAGTC
CGGGCTCGTTTGGAACCCCAAATCCTATCATTGGATTTGGTAGACGAATCGGCTCGTCATCAACAGATGATCTTGGCTCT
CCTTTTGACTCAAACCGCCTTTTCTTAATATTATGTCTAGGCTGCATACACCAAATTTCCCAAAATAATCAGTTCCCAAA
GGAATTAACTTACAAAAGATAGATTATAAAAAAGGTTTTAACAGTACCTTTTGTTCTTCATGTTCAGTGTAAAACTCACT
AAATTCCCTAGCCATTTGAGCAGCACAAAGGAAGTCTGTGAGCTCTGCAATATCCACATTTTCTCCTGAAATTACAATCA
TATGAGTCTGGATAAGGCAGCAACATACTTAGAGTAAGTAAGAGATATATATTAACATCTGACAACTGTATCATTTAGTG
AAATACAATCACAATGCTCAGCAAACACATTTCAAGCCTAAATCACAGAACCAGAGGCTAAAGCCACAATTTGACTATCA
CATTACACTAAAACTAAGCAATTTGGCTTATGCCACTTCCTCTAGAAGAAACCTGAATAAAAAGGAACTAGTGAACATAC
AATTTTATCAAGTACTGACAACTTTTATCATTTTGTGAAATACGATCACATTCTCTACAAACATATCTAAGGCGTACATC
ACAGAACCAGAAGCTAAGACAGAACTAATGACAACTTTCGATTAGTGAAATACAATCAAAATGCTCAGCAAACACATCTA
AGGCCTACACCACTAAATCAGAGGCTAAACCAAGCAATTTATACGACGTTGTCTAGAAGAAACCTGAACAAAACGGAACT
AAAATTTAATGACAATGGCAATCGTTTAAAATAAAGTTACCACATCTCTCGACAGCTAAAGAAGCTTCAAGCTCTGAGAA
ACCCATCTTCACCAAAGACCGTATTTTGCTGCCATTTTCATTTGAGTTTGGATCTTTCTGTCATGATTTAAAATAGATTA
AGAACGCATAAAATTAGATACATATACAAAATAGCAGTGAGATACATTTACAATTCAAACCTGGGATGCTTAAATATGTT
ATCACCAACATGAAAGAGTTATACCTCATCATCTGAGTTTAACATATCGGTGTAATTGGTATCATCATCACTTGATGACC
AGTCAATGCCATCTTCTTCCTCTACTGCTGCTGGCAGTTT
>AT5G14620.1 | chr5:4712429-4715428 REVERSE LENGTH=3000
TCATTCACATTACCTGAAGTAGATTGAAGTAGATATGACTCCATGAAATCTAGTTGAACTTTATTTTTCTATATCTGTTA
TGTAATATGGCCATGAAGGTACATTTTTGAATAATATAAGTCAACCTAACTCTCTTTTGCTTTTTGCGACAATATATCTG
CAACTGCATTTGCACTTTTCTCTTCCCTGCCTTAACACTGATGTTCAGTAATGTATTCAACCAGACAAATGTGTCATCAT
ATAATCTTTGATCCTTCCTTCATGCGAAGGGTTAATGGAGAAATATGTTTGGGGTATTTGTATAGACACTTTGGTTAAGG
AGTCAATTAAGAGTAGTCAGTGACTTGTAAGCTGAAACTGCAGTACTTTTTTTTTGATATACTGATATTGCAGTTCTTAA
TAACGAAACAAACTTGTTTACTTCAAAATATCAAAAAGTCATTCCTATTTAGAGGTCTAAAACATTTATCAGCTGAGAAA
CATCCACTACTTAAACACCAACACAGAAAGAACCCATAAACGAGTCTTTATTTTCCATAATATAAACAGAAAAAGGTTTC
TCGTAGACCAAAACATTAGAGTATCCTTCAGGTGTGTATGATTTTAAAAAGTACTAGCAGCTTCGGTCCACACACCACAA
AATGAATAATTTACCCCAAGAGAAAGAGGCTCTTCTATATGTATATTGCCCCAATCTGGTTTAGATTCCAATGACTTATC
TATTTTTCATCATCATCGCCTCATGAAAGCTGCGAGGCGGAGATGAAGTGGACGGTGGACCTCCTCTGAATCTCTCAGGA
CTACGGCTTCTCTCTCTTCCCCATCCTGAGCTGCCACTGCTTCAACCACCAAAAACCGATTTAAAGTTAATAATGAGAAA
AAGAATCAAGAGATCTAGCTGAGTCGTTTATCTTTAATTTACCTGTCACGTGAAGGAGCCCAGCTTCCTCTACCACCAGA
ATCACCACGACCACCATAACCAGAATCACCACGACTACCATAGCCAGACTCACCACGACCACCATAACCAGAATCACCAT
AGCCACCACGGCCGCCACCACCACCACTGGAAGGTGTACCCCAGCGACGAAATTTGTTCATTCCACCACCACCACGTGTA
GCCATTTCGCGGACCTGTGGAGGAACTTTCTGGTTTGCTCCTTCCAAGATCTTGATCAGATCTGAAGCATGTTTTGCATC
TTGGTCTCCAAAGAAGGTGTAAGCTAGACCGGTTGCTCCAGCTCTTCCAGTTCTTCCAATTCTATGGACATAATCCTCTA
CTCCATTTGGAAAATCATAGTTGACCACCACCCTGTGAATCAAATTTCTACATTCGGATCATATGCTTCTATAATTCTGA
TGGTTGAATTTGAAACTGGAATCATATTCATACCTTATGTCCTTAACGTCAAGTCCACGAGCAGCTACATCAGTTGCAAC
AAGAACAGGAGTCCTACCACTTCTAAATTGATTCAGTACGTCGTCTCTCTCAGCCTGCGACTTGTCTCCATGTATAGCAG
CAGCTCCAAACGTACGGGTCAGGTTCCTTGCCAGTTGATCACACATCCTTTTGGTTGAACAGAAAATTATAATCTTGGAA
CCCGGTTCCTGAGAGCGCAATATCTGCTCTAACCTACTATGTTTCTCCATCGGTGCTAAGACTTCAATAGTCTGTATCAT
ATAAATAATTAAAGAAGCTATCAGATCCATTCCTGTTATTATGTCAAGATAATCAAACTAAAATGAGTAACAAAACGAAA
TCAAACCCAGACCTGAGTAATGGACTTGTTCGCCACAAGCTCATCAACATTACCAATATTGACCTGGGCAGGGTTAACAA
GAAGATCAGCTGCGATTTTCCTCACCTCCTTTGGCCATGTTGCAGTGTACATGAGGGTTTGACGCTTAGTGGGAACCTCA
TTCACAATTTTTCTGATCTGAGGTTCGAACCCCATGTCCAGCATTCTATCTGCCTCGTCCAGCACAAGGTAAGATACTTG
ATGCAGACTGATTCTCTTCATTTCAAGGATATCATTCAGTCGCCCGGGAGTTGCAACAACAATATCTACACCTCTTTCTA
TTTCCTTCAGCTGAGGACCCTTGGGTGCTCCACCATACAAACACTACAAATATACATTGACAAAAACACTCAATAAGACA
CTTCTCAAGTAGCATGTTCAGTACTTATGTATTCAAGTATTTTCACTTACCGCACACGAAATTTTAGATGACTTGCCAAA
TTTCAGAGCTTCAACTTGGATTTGTGTGGCCAACTCCCTAGTAGGGGACAAGACCAAGATCGTTGGGCCCATTCGTGAAT
CATTGTGGATCCGTTGGAGATGCATGAAACCAGGAATCAAGTAACCCAAAGTTTTTCCCGAGCCTGTTTTAGCAATGGCT
ACTATGTCTCTGTTTTGCATCGCAATTGGCCATGACTGAGCTTGAATTGGAGATGGAGCTGAGAATCCTGCACTGTATAC
CTGGCAAAACAACAAACCAGGATATCCTTTTCAGCAGAGAAACACCAAAAATCTACTGTGCTTATGGAGCCAGAAGAAGC
ACCATCCTCCCGTTTGCAGGCAACACAAGATAGCTGTTGAAACCTGCAGCAGGAGGACACCTCTACTTCTGTCTGGACCA
AATGGGAAAATAAAACATCAACAGGCTCTGCCACAAGCTTTGGGTGAATTTGCAATCCCTTACCAAAAAATTTGGTCCAC
CAAAAAGGGCACTCCAAATAATTTGCAAGAACCCCAAAGAAGTGGCACAGCGTACGACATTAGCTCCTCCAAGAGCAAAT
ATCGCACCTGGGACAAAAGAGAGCGCATATGGCATAAAATTGGGACACTACTAAACGCAAACCCTCCAGTATTTGCAAAA
TCTCAATTAATAAAACACTCAAAAGACAAGTATGGCTGGCATATATGATAAATCTCCATAAATCACTAAATTCAACAAAA
AAAAAATACTCAAAATAGTCCAGCTCACTAGCAGAGGACT
>AT5G14640.1 | chr5:4716350-4719349 REVERSE LENGTH=3000
ATCTCTTCCTCTCTCTCTATATATATGTGTGTGTGTGTGTATGTACACATGCATATAATATGCTTATCGTTTCTAAGTAA
TGGAGATAGCTTCTCAGGATTATCATTAGCTTTCATCTTTCATGTATCTTTGTTGTTTATTGTCTTATCACAACCTTTGT
ACTTTATTACATACAATGATTAGTGTAATGTATGTGACGGTCTTTGACTCGCCGGTCGCTACAGTTATGTTGGATACTAA
ATTATAAAATAAACTTCTCGCTCGTCACGTGTCATTGCATGCATCCAAAGCTCATGCTTCAAAGCTTAGCCAAACTTATT
TTTAAAAAAGCCTATGTTCTGTGTAAAAGTGTCATTTACGAGAGTTTCTTGTTTAAGTTTAACCAATTTCACTTCCTCAA
ACGAAATACGGTAATTGGTAATATCCTCTAAACATGAATTATCATTGACTATAAAAATTAGTTTCGCAAATTGCCTCTAA
GCACCACAAGTGTCACGTAACGTGTCATTTATTCATGTTTATTGATTTAGTTAATTAAAAACATTGTAGTTTAATTATTG
AAGTAGTACAAAGAATAGGGACTAAATTGCAATACTCTGAATTTGTTTTTTTCTTTTTTAGAATCATCCGACTTTTTGTT
TCACGGTTTCCTCCTCCAGTAAACTGACGACGATACAAGCTCTCTCACCAACGGCGACAGTATCTTTGCCGGCGGCGGGA
GCGCTTCTGCTTAATCTGTAGCTCAAACTAAAAATTCTCTGGGTATTACTCATGGTGATTTGGAATAACGATGATGATGA
TTTTTTGGAGATTGATAACTTTCAATCTTCTCCACGGTCATCTCCAATACATGCAATGCAGTGTAGGGTCGAAAATCTAG
CTGGTGTAGCCGTGGTAAGTGATCCAATCCAACAGTCATAAGTTTATGCCTAAGCAGAATCATTGCTTATGTGAATTTTT
GTTTTGTTTCAGACAACTAGTTCTTTGAGCTCTCCTACTGAGACAACTGATTTAGTTCAGATGGGCTTCTCAGACGAGGT
TTTTGCTACATTGTTTGACATGGGATTTCCTGTTGAGATGATTTCTAGAGCGATCAAGGAAACTGGTGAGGCTTTTTTCT
CTTGTTTGTATTCCTTTCTGGATATATATGATCCGTAACTTGATACCAATAATTATACAGGACCAAATGTAGAAACTTCG
GTTATAATTGATACTATCTCCAAATACTCAGTGAGTTTCTAATACTTTGATCTCTTGGGTTGCTTGTCATTTACATGTGC
TTCTGTCATCACAGTATTCATATCCTCTCCTTTGTTTATTTGTGAAGAGCGACTGTGAAGCTGGTTCTTCCAAGTCCAAG
GCTATTGATCATTTCCTTGCTATGGGATTTGATGAAGAAAAAGTTGTCAAAGCCATTCAAGAACATGGTACTTACAGATT
TCTCTCCTCCTTAAGTAAGAAGTAACACTTTATCACTTTGCTGATATTTGCTTTATAAATCGCAGGAGAAGACAATATGG
AAGCAATTGCAAATGCATTGCTCTCTTGTCCAGTAAGCGATGTTACGAAAATATACTGTCTCTTGACATTAAAAAAATAG
TACTTAAAGTTCGTTGATGGTTTGTAGGAGGCTAAGAAACTGCCAGCAGCAGTAGAGGAAGAAGATGGCATTGACTGGTC
ATCAAGTGATGATGATACCAATTACACCGATATGTTAAACTCAGATGATGAGGTATAACTCTTTCATGTTGGTGATAACA
TATTTAAGCATCCCAGGTTTGAATTGTAAATGTATCTCACTGCTATTTTGTATATGTATCTAATTTTATGCGTTCTTAAT
CTATTTTAAATCATGACAGAAAGATCCAAACTCAAATGAAAATGGCAGCAAAATACGGTCTTTGGTGAAGATGGGTTTCT
CAGAGCTTGAAGCTTCTTTAGCTGTCGAGAGATGTGGTAACTTTATTTTAAACGATTGCCATTGTCATTAAATTTTAGTT
CCGTTTTGTTCAGGTTTCTTCTAGACAACGTCGTATAAATTGCTTGGTTTAGCCTCTGATTTAGTGGTGTAGGCCTTAGA
TGTGTTTGCTGAGCATTTTGATTGTATTTCACTAATCGAAAGTTGTCATTAGTTCTGTCTTAGCTTCTGGTTCTGTGATG
TACGCCTTAGATATGTTTGTAGAGAATGTGATCGTATTTCACAAAATGATAAAAGTTGTCAGTACTTGATAAAATTGTAT
GTTCACTAGTTCCTTTTTATTCAGGTTTCTTCTAGAGGAAGTGGCATAAGCCAAATTGCTTAGTTTTAGTGTAATGTGAT
AGTCAAATTGTGGCTTTAGCCTCTGGTTCTGTGATTTAGGCTTGAAATGTGTTTGCTGAGCATTGTGATTGTATTTCACT
AAATGATACAGTTGTCAGATGTTAATATATATCTCTTACTTACTCTAAGTATGTTGCTGCCTTATCCAGACTCATATGAT
TGTAATTTCAGGAGAAAATGTGGATATTGCAGAGCTCACAGACTTCCTTTGTGCTGCTCAAATGGCTAGGGAATTTAGTG
AGTTTTACACTGAACATGAAGAACAAAAGGTACTGTTAAAACCTTTTTTATAATCTATCTTTTGTAAGTTAATTCCTTTG
GGAACTGATTATTTTGGGAAATTTGGTGTATGCAGCCTAGACATAATATTAAGAAAAGGCGGTTTGAGTCAAAAGGAGAG
CCAAGATCATCTGTTGATGACGAGCCGATTCGTCTACCAAATCCAATGATAGGATTTGGGGTTCCAAACGAGCCCGGACT
CATTACACATAGATCGCTTCCAGAGTTAGCCCGAGGGCCACCTTTTTTCTACTATGAGAATGTCGCCCTCACACCTAAAG
GCGTTTGGGAGACTATTTCCAGGCACTTGTTCGAGATCCCACCTGAGTTTGTGGACTCAAAATATTTCTGTGTTGCAGCG
AGGAAGAGAGGCTACATCCACAATCTCCCCATCAACAACA
>AT5G14640.2 | chr5:4716350-4719349 REVERSE LENGTH=3000
ATCTCTTCCTCTCTCTCTATATATATGTGTGTGTGTGTGTATGTACACATGCATATAATATGCTTATCGTTTCTAAGTAA
TGGAGATAGCTTCTCAGGATTATCATTAGCTTTCATCTTTCATGTATCTTTGTTGTTTATTGTCTTATCACAACCTTTGT
ACTTTATTACATACAATGATTAGTGTAATGTATGTGACGGTCTTTGACTCGCCGGTCGCTACAGTTATGTTGGATACTAA
ATTATAAAATAAACTTCTCGCTCGTCACGTGTCATTGCATGCATCCAAAGCTCATGCTTCAAAGCTTAGCCAAACTTATT
TTTAAAAAAGCCTATGTTCTGTGTAAAAGTGTCATTTACGAGAGTTTCTTGTTTAAGTTTAACCAATTTCACTTCCTCAA
ACGAAATACGGTAATTGGTAATATCCTCTAAACATGAATTATCATTGACTATAAAAATTAGTTTCGCAAATTGCCTCTAA
GCACCACAAGTGTCACGTAACGTGTCATTTATTCATGTTTATTGATTTAGTTAATTAAAAACATTGTAGTTTAATTATTG
AAGTAGTACAAAGAATAGGGACTAAATTGCAATACTCTGAATTTGTTTTTTTCTTTTTTAGAATCATCCGACTTTTTGTT
TCACGGTTTCCTCCTCCAGTAAACTGACGACGATACAAGCTCTCTCACCAACGGCGACAGTATCTTTGCCGGCGGCGGGA
GCGCTTCTGCTTAATCTGTAGCTCAAACTAAAAATTCTCTGGGTATTACTCATGGTGATTTGGAATAACGATGATGATGA
TTTTTTGGAGATTGATAACTTTCAATCTTCTCCACGGTCATCTCCAATACATGCAATGCAGTGTAGGGTCGAAAATCTAG
CTGGTGTAGCCGTGGTAAGTGATCCAATCCAACAGTCATAAGTTTATGCCTAAGCAGAATCATTGCTTATGTGAATTTTT
GTTTTGTTTCAGACAACTAGTTCTTTGAGCTCTCCTACTGAGACAACTGATTTAGTTCAGATGGGCTTCTCAGACGAGGT
TTTTGCTACATTGTTTGACATGGGATTTCCTGTTGAGATGATTTCTAGAGCGATCAAGGAAACTGGTGAGGCTTTTTTCT
CTTGTTTGTATTCCTTTCTGGATATATATGATCCGTAACTTGATACCAATAATTATACAGGACCAAATGTAGAAACTTCG
GTTATAATTGATACTATCTCCAAATACTCAGTGAGTTTCTAATACTTTGATCTCTTGGGTTGCTTGTCATTTACATGTGC
TTCTGTCATCACAGTATTCATATCCTCTCCTTTGTTTATTTGTGAAGAGCGACTGTGAAGCTGGTTCTTCCAAGTCCAAG
GCTATTGATCATTTCCTTGCTATGGGATTTGATGAAGAAAAAGTTGTCAAAGCCATTCAAGAACATGGTACTTACAGATT
TCTCTCCTCCTTAAGTAAGAAGTAACACTTTATCACTTTGCTGATATTTGCTTTATAAATCGCAGGAGAAGACAATATGG
AAGCAATTGCAAATGCATTGCTCTCTTGTCCAGTAAGCGATGTTACGAAAATATACTGTCTCTTGACATTAAAAAAATAG
TACTTAAAGTTCGTTGATGGTTTGTAGGAGGCTAAGAAACTGCCAGCAGCAGTAGAGGAAGAAGATGGCATTGACTGGTC
ATCAAGTGATGATGATACCAATTACACCGATATGTTAAACTCAGATGATGAGGTATAACTCTTTCATGTTGGTGATAACA
TATTTAAGCATCCCAGGTTTGAATTGTAAATGTATCTCACTGCTATTTTGTATATGTATCTAATTTTATGCGTTCTTAAT
CTATTTTAAATCATGACAGAAAGATCCAAACTCAAATGAAAATGGCAGCAAAATACGGTCTTTGGTGAAGATGGGTTTCT
CAGAGCTTGAAGCTTCTTTAGCTGTCGAGAGATGTGGTAACTTTATTTTAAACGATTGCCATTGTCATTAAATTTTAGTT
CCGTTTTGTTCAGGTTTCTTCTAGACAACGTCGTATAAATTGCTTGGTTTAGCCTCTGATTTAGTGGTGTAGGCCTTAGA
TGTGTTTGCTGAGCATTTTGATTGTATTTCACTAATCGAAAGTTGTCATTAGTTCTGTCTTAGCTTCTGGTTCTGTGATG
TACGCCTTAGATATGTTTGTAGAGAATGTGATCGTATTTCACAAAATGATAAAAGTTGTCAGTACTTGATAAAATTGTAT
GTTCACTAGTTCCTTTTTATTCAGGTTTCTTCTAGAGGAAGTGGCATAAGCCAAATTGCTTAGTTTTAGTGTAATGTGAT
AGTCAAATTGTGGCTTTAGCCTCTGGTTCTGTGATTTAGGCTTGAAATGTGTTTGCTGAGCATTGTGATTGTATTTCACT
AAATGATACAGTTGTCAGATGTTAATATATATCTCTTACTTACTCTAAGTATGTTGCTGCCTTATCCAGACTCATATGAT
TGTAATTTCAGGAGAAAATGTGGATATTGCAGAGCTCACAGACTTCCTTTGTGCTGCTCAAATGGCTAGGGAATTTAGTG
AGTTTTACACTGAACATGAAGAACAAAAGGTACTGTTAAAACCTTTTTTATAATCTATCTTTTGTAAGTTAATTCCTTTG
GGAACTGATTATTTTGGGAAATTTGGTGTATGCAGCCTAGACATAATATTAAGAAAAGGCGGTTTGAGTCAAAAGGAGAG
CCAAGATCATCTGTTGATGACGAGCCGATTCGTCTACCAAATCCAATGATAGGATTTGGGGTTCCAAACGAGCCCGGACT
CATTACACATAGATCGCTTCCAGAGTTAGCCCGAGGGCCACCTTTTTTCTACTATGAGAATGTCGCCCTCACACCTAAAG
GCGTTTGGGAGACTATTTCCAGGCACTTGTTCGAGATCCCACCTGAGTTTGTGGACTCAAAATATTTCTGTGTTGCAGCG
AGGAAGAGAGGCTACATCCACAATCTCCCCATCAACAACA
>AT5G14650.2 | chr5:4725860-4728859 FORWARD LENGTH=3000
AGGTAAAGACAGCTGAAAAAAAGCATGCGACAACAATTCAAAGATGCTGACAACTTTCTGTTATGTTTAATGATAGGGAG
GATCAGGGTCTGTAAAACAAGTTATGTTTTCAAATATTCAAGTCAGCAACGTAGCCAATCCAATAATAATAGATCAATAT
TACTGCGATGGTGGCGGATGCCACAATGAAACTTCAGCAGTCGCTGTATCAAACATAAACTACATAAACATAAAAGGTAC
CTACACCAAAGAACCTGTACGCTTTGCCTGCAGTGATAGCTTGCCATGCACAGGAATCTCACTGTCGACCATCGAGCTTA
AGCCAGCCACAGGAAAAGCAAGTTCACTTGATCCTTTCTGCTGGAAAGCACACGGTGAACTGAAGACAAAAACTCTTCCA
CCAATACAATGTTTGAAAACAGAAAAGTCACCGGAAGCTGCAAGTCGGTCTAATAATGATGCTTGCTGATATTAGAGTAA
GAAATTATGTAGAAATGTTAAGATAGGCCACACATTATACGAATAAAGAAGGGTTTGATTCCCTTCCTTTGTCTTATACT
AGTTTTTATAAATCATTTGCAAACACAATGTAATATATGGCATGCAATGTATTGCATTCTGTTATAGACAATTGGAAGTT
ATTGAGTTAGTCCCAACCCATAGCCTAAGGAAGGATTTCATCTGTGAAGCAACAATCTAACAATTATGACTATTTGGACC
AGTTATGATAGAACACATCACAAGTAATATACTTCTTCGAAGAAAAGTAATGTCATCTGAGGGATGCAAAGAAAGTATAT
AAAATGAGAGCTAAACAATATATCAAAAGTCTAATTACCAACACATGTAAACAACTAACGCATTTTACTTTGTAACAACG
GATAAACCACGACATGGTTCAACTTAGTCGGCAAGAACATTCTTAACGCAGTTCCAAAGCTCAAGCTAACAGCACAAGAC
AGACAAACTGAAGAAATATATTACTCAGACCAAAATAAGATTCTGAAATATATGATCTGTGTCTCAACCGTACATCCTAT
TTGGGAGATTTGCATCACATAATGTGATGTGCTCCTCTAAATTTAAAAAGCAAACGTGTCTCTTGTCATTGTCTGCTTCC
TATACCATAGTAAATTCCTGCAGTGGAAATTAAGTAGAATTTTTCAGGAAAAAAACCCAAGAGAACAAAGAATAAAACCT
CAACTCAGAAAAAACAGTTGTACTCATATCCTACACGTAGATGAAAGGAATTTGAGCGAGAATGTCTCATCAACGTTTGC
CAAAACCAACTCCTGCTTTCCTTTTTTGTCGTGCTTCTACTCTTTCAGGGCTTGGCAATCCAGTTTTTTCTTCGTACTTC
TTTTCTAGGGCCTACAGTACAAAACTTGTCAGGAATATTATAGAATTACGATGATAACAAACATTTTAAGACAATAGACT
ACTGAATGAAAAGATGTTCACCAAAGTCACGAGTCACTACTAACATACAAATGGTAATTTTATCCACGAAATTTAACTAG
TGGTTATTGTAGCTTTAGACTCTGCCCTGCTACAGTTTTACTCACCTCTAGCTCTTCACGAATGCTATCAAGAACTTGAT
CCGTCATTCTGTCAAAGAAGAGAACTCCCTGTAATTTGAAGAATGTTCCATCAGACCGAAATGAAAGCTTGAAAGTGATA
CTCACATACAGTAACACAAAATACCTCCATGAAAACAAGTAAAAGTGAACAAAAGTACTAAAGAAGATAAGGCCCGTGAG
TAAATGATGACACTTTTCAATGTCGAAACATCAAAATATAAGTGACTGCAGCCATTCAACTGTACATAGATGTACTTTCT
GTGTTGTCATTGCTATATTTAATCAAGCAAAGTTATCAAAATAAAAGTGGAGAACAAACCTCCAGATGGTCGTATTCGTG
CTGAAAGATTCGTGCAGGTAAACGTGATAGACTGATTGAAAATCTTTCACCAGTAATATCCCTTGCATCAATCTTGACAG
ATTGTGGTCGCTGAAAGCAAAACCAACCACATAAGAACCGGTTTCCAAGAAACAATGAGCAATAATAAGGTTTAAGTAAT
TCAGTCAAGAAAGGGTGGACATACAACAACTTCAGCATAGATCCCCGGGAAGGAGAGGCATCCTTCATCAAACGGTACTA
ATTTATCGGAATATTTCTTGATTTTCGGATTTACAAGGACAATTTCTTTTCCTTCTCCAGGCTCTCCAGCTGGATTAAAC
ACCATGAGTTGAACATTGAGACCTACTTGTGGTGCTGAGAGCCCAATGCCATCCGTTCTGTCCAATAGCCATATGTAATC
ACAGTATCACTCTGTTATTAAGTACTAAGTTACTTACATTATAAGGAGGACTTACTTGTACATAACATCAAACATAGCAT
CAACCAAGTTCTTTAAATTCTCGTCAAAAATATCAATCCTCTTGTTCTTAGCCCGTAGTATAGGATCCGGATACTCAACA
ATCTTCAAAGGCGTCTCAAATTGAACATCAGTAGCTTCAACATTATCACAAAATTACAATCATACATAAACAGTACATGC
TCATAGAGTAATCAATAATAGATAAGCAAGTCTGTTACCTGAAGCTACTTTATCGTCTTTACGCGAGACGCGCTTTACTT
CTGCGCGGACCGAAGATGTCAGAGGACTGGTCCGGTTCACAGTAGAGCAGAACGTGACCGTGGATTTGAGCCGACCATAA
CCGGCAGAGAGAGTAGTAGCTCGGCGAGATAAAACCGGTAGGAGTATGCGAGAGAGTGGTGGAGCTTGGAGGAAGCAGTT
ACAGACGGCCATGGCTAGAGAGGAAGAGTAATTTCAGACGAAGCGGAAAAACTGAATTTTGTGTGGAGAGTAAGTAAAAG
ATTGAGTAGACCATTTTGTAATTCTGCTTTTGTTTAAGGTGCAATTCCGAAATATTTATATTTTATAAGGACGATTTTTA
AAACCAATATTCTATTATTAGAGCTTTTGTGAGGAGAGAC
>AT5G14650.1 | chr5:4726329-4729328 FORWARD LENGTH=3000
TATTAGAGTAAGAAATTATGTAGAAATGTTAAGATAGGCCACACATTATACGAATAAAGAAGGGTTTGATTCCCTTCCTT
TGTCTTATACTAGTTTTTATAAATCATTTGCAAACACAATGTAATATATGGCATGCAATGTATTGCATTCTGTTATAGAC
AATTGGAAGTTATTGAGTTAGTCCCAACCCATAGCCTAAGGAAGGATTTCATCTGTGAAGCAACAATCTAACAATTATGA
CTATTTGGACCAGTTATGATAGAACACATCACAAGTAATATACTTCTTCGAAGAAAAGTAATGTCATCTGAGGGATGCAA
AGAAAGTATATAAAATGAGAGCTAAACAATATATCAAAAGTCTAATTACCAACACATGTAAACAACTAACGCATTTTACT
TTGTAACAACGGATAAACCACGACATGGTTCAACTTAGTCGGCAAGAACATTCTTAACGCAGTTCCAAAGCTCAAGCTAA
CAGCACAAGACAGACAAACTGAAGAAATATATTACTCAGACCAAAATAAGATTCTGAAATATATGATCTGTGTCTCAACC
GTACATCCTATTTGGGAGATTTGCATCACATAATGTGATGTGCTCCTCTAAATTTAAAAAGCAAACGTGTCTCTTGTCAT
TGTCTGCTTCCTATACCATAGTAAATTCCTGCAGTGGAAATTAAGTAGAATTTTTCAGGAAAAAAACCCAAGAGAACAAA
GAATAAAACCTCAACTCAGAAAAAACAGTTGTACTCATATCCTACACGTAGATGAAAGGAATTTGAGCGAGAATGTCTCA
TCAACGTTTGCCAAAACCAACTCCTGCTTTCCTTTTTTGTCGTGCTTCTACTCTTTCAGGGCTTGGCAATCCAGTTTTTT
CTTCGTACTTCTTTTCTAGGGCCTACAGTACAAAACTTGTCAGGAATATTATAGAATTACGATGATAACAAACATTTTAA
GACAATAGACTACTGAATGAAAAGATGTTCACCAAAGTCACGAGTCACTACTAACATACAAATGGTAATTTTATCCACGA
AATTTAACTAGTGGTTATTGTAGCTTTAGACTCTGCCCTGCTACAGTTTTACTCACCTCTAGCTCTTCACGAATGCTATC
AAGAACTTGATCCGTCATTCTGTCAAAGAAGAGAACTCCCTGTAATTTGAAGAATGTTCCATCAGACCGAAATGAAAGCT
TGAAAGTGATACTCACATACAGTAACACAAAATACCTCCATGAAAACAAGTAAAAGTGAACAAAAGTACTAAAGAAGATA
AGGCCCGTGAGTAAATGATGACACTTTTCAATGTCGAAACATCAAAATATAAGTGACTGCAGCCATTCAACTGTACATAG
ATGTACTTTCTGTGTTGTCATTGCTATATTTAATCAAGCAAAGTTATCAAAATAAAAGTGGAGAACAAACCTCCAGATGG
TCGTATTCGTGCTGAAAGATTCGTGCAGGTAAACGTGATAGACTGATTGAAAATCTTTCACCAGTAATATCCCTTGCATC
AATCTTGACAGATTGTGGTCGCTGAAAGCAAAACCAACCACATAAGAACCGGTTTCCAAGAAACAATGAGCAATAATAAG
GTTTAAGTAATTCAGTCAAGAAAGGGTGGACATACAACAACTTCAGCATAGATCCCCGGGAAGGAGAGGCATCCTTCATC
AAACGGTACTAATTTATCGGAATATTTCTTGATTTTCGGATTTACAAGGACAATTTCTTTTCCTTCTCCAGGCTCTCCAG
CTGGATTAAACACCATGAGTTGAACATTGAGACCTACTTGTGGTGCTGAGAGCCCAATGCCATCCGTTCTGTCCAATAGC
CATATGTAATCACAGTATCACTCTGTTATTAAGTACTAAGTTACTTACATTATAAGGAGGACTTACTTGTACATAACATC
AAACATAGCATCAACCAAGTTCTTTAAATTCTCGTCAAAAATATCAATCCTCTTGTTCTTAGCCCGTAGTATAGGATCCG
GATACTCAACAATCTTCAAAGGCGTCTCAAATTGAACATCAGTAGCTTCAACATTATCACAAAATTACAATCATACATAA
ACAGTACATGCTCATAGAGTAATCAATAATAGATAAGCAAGTCTGTTACCTGAAGCTACTTTATCGTCTTTACGCGAGAC
GCGCTTTACTTCTGCGCGGACCGAAGATGTCAGAGGACTGGTCCGGTTCACAGTAGAGCAGAACGTGACCGTGGATTTGA
GCCGACCATAACCGGCAGAGAGAGTAGTAGCTCGGCGAGATAAAACCGGTAGGAGTATGCGAGAGAGTGGTGGAGCTTGG
AGGAAGCAGTTACAGACGGCCATGGCTAGAGAGGAAGAGTAATTTCAGACGAAGCGGAAAAACTGAATTTTGTGTGGAGA
GTAAGTAAAAGATTGAGTAGACCATTTTGTAATTCTGCTTTTGTTTAAGGTGCAATTCCGAAATATTTATATTTTATAAG
GACGATTTTTAAAACCAATATTCTATTATTAGAGCTTTTGTGAGGAGAGACATTTTCTCTTTCGAAACTCGCGGCTTGCT
CTACAACAGGTCCTTCTTTGGAGCTTCTTCGAAAGGTAAACAAACTCTCACACCATTCATCGATTCAAGTTCTGTATCAT
CGTTTCTCAAAATCTCTGGTATATTGATTTTCTCGGTCTTTGATCTCCATCTTTCTTAAGAGTATCAAGTGATTGATCGA
TTGATTTATCTGGTTTATACGTTCTTCTTCTTTTTGTTCATGGTCTAAAGGTGTTATTCGTCACTTGGCTTTGTTCAAGG
ATCTCATTATCTATATTTTTTTTAATCTATACGAACTTTGTTGTTAAGGTTTTTTGGAATGTTAACGTGATCGTGTTTAT
CAATAAAGATTTAGTGTTTCGTGTTTCTTTTGTTGGTCTTCAGTTATACAGAGAATTTCTTTAGAGTATTGTGGTTTGCT
TTGGATGTAGGTGCTAGCTAAAGGAAAAAAATGGGGCTTA
>AT5G14660.2 | chr5:4724129-4727128 REVERSE LENGTH=3000
TGAGACATTCTCGCTCAAATTCCTTTCATCTACGTGTAGGATATGAGTACAACTGTTTTTTCTGAGTTGAGGTTTTATTC
TTTGTTCTCTTGGGTTTTTTTCCTGAAAAATTCTACTTAATTTCCACTGCAGGAATTTACTATGGTATAGGAAGCAGACA
ATGACAAGAGACACGTTTGCTTTTTAAATTTAGAGGAGCACATCACATTATGTGATGCAAATCTCCCAAATAGGATGTAC
GGTTGAGACACAGATCATATATTTCAGAATCTTATTTTGGTCTGAGTAATATATTTCTTCAGTTTGTCTGTCTTGTGCTG
TTAGCTTGAGCTTTGGAACTGCGTTAAGAATGTTCTTGCCGACTAAGTTGAACCATGTCGTGGTTTATCCGTTGTTACAA
AGTAAAATGCGTTAGTTGTTTACATGTGTTGGTAATTAGACTTTTGATATATTGTTTAGCTCTCATTTTATATACTTTCT
TTGCATCCCTCAGATGACATTACTTTTCTTCGAAGAAGTATATTACTTGTGATGTGTTCTATCATAACTGGTCCAAATAG
TCATAATTGTTAGATTGTTGCTTCACAGATGAAATCCTTCCTTAGGCTATGGGTTGGGACTAACTCAATAACTTCCAATT
GTCTATAACAGAATGCAATACATTGCATGCCATATATTACATTGTGTTTGCAAATGATTTATAAAAACTAGTATAAGACA
AAGGAAGGGAATCAAACCCTTCTTTATTCGTATAATGTGTGGCCTATCTTAACATTTCTACATAATTTCTTACTCTAATA
TCAGCAAGCATCATTATTAGACCGACTTGCAGCTTCCGGTGACTTTTCTGTTTTCAAACATTGTATTGGTGGAAGAGTTT
TTGTCTTCAGTTCACCGTGTGCTTTCCAGCAGAAAGGATCAAGTGAACTTGCTTTTCCTGTGGCTGGCTTAAGCTCGATG
GTCGACAGTGAGATTCCTGTGCATGGCAAGCTATCACTGCAGGCAAAGCGTACAGGTTCTTTGGTGTAGGTACCTTTTAT
GTTTATGTAGTTTATGTTTGATACAGCGACTGCTGAAGTTTCATTGTGGCATCCGCCACCATCGCAGTAATATTGATCTA
TTATTATTGGATTGGCTACGTTGCTGACTTGAATATTTGAAAACATAACTTGTTTTACAGACCCTGATCCTCCCTATCAT
TAAACATAACAGAAAGTTGTCAGCATCTTTGAATTGTTGTCGCATGCTTTTTTTCAGCTGTCTTTACCTCTATTCTGTTA
TGCAAATAACAGAATTTACCTGCCAGGACTTTATTCGAACACCATTCGTAGTTTCATGCATCGTGACATCACGGACAGTG
ATGTTTGAAACACACGCCTTTGTATTGTCCTTTCCCAGTCCTCCAATGCTAATTCCATGGCCAGGGCCACAGTCTACATC
GTGTATGTTGATATTCGAGCATCCCGTTTGAATTGATATACAGTCATCTCCTGTAGAATGAAAGGAATTGTTATTTCTTC
ATCGTGGTAAGTTTCATCATAGCTTCAATAAGTAGAGTCTGTGGTTACCACAAGCCAGCGTGCTGCGATATATAACGGCA
TCTTGAGAGTTTTGCAGGTGGATTCCATCTGTGTTTGGGGAATCTCCAGGGGATGAAGTTGTGAAATCAGAAACTTGGAT
GCTTATGCAGTTATCAAACTTGAGGTGGGTTTGAGGGCTGTTCTGTATGGTTATTCCACTGACCGTAACACCGTTACTCC
CGTAGAACCTCAAAGCCTACATACCAACCATGGTGAATCCAAAATAAATGTTGGTTTTAATTTGGCAATATCCATGTAAT
TTACTCAGGTAAAACTTACTGTTGGTTTGGTCCTTGGCATTTTTGTACCCATCTGTCACAGTTGAAAAAGAACGTTAGCA
GATGTCATTGCAAGCTTTCACAATTTTGTTTAGCCAAGAAAATTGAATTAACTGTTTACCATGTCGTTCCACCATACTGA
TCCTCGTCCATCGATGATCCCTTTTCCTTTTATAGTGATTCCTTGAAGTGCTTTGAATTCTATCCATTGCAAGAGACCTG
ATCCCCATGCACTAGCACTCGTTGGAGCTATGATCTTTCCTTCTAACTACACAGTATCCAAATACATCAGTCACGATTAT
ATAACTAGAAATGCTTGATTAACATTTTTTTGTTCTTGAGTAAATTACCTGAAAGACGATTTTCTCTTTACATTCTTTTC
CCAGGAAGGAAACAGGTCCAACAAGGAACGTAGAACCAGATGGAACTAATAATGTTGACGCTGCCACCTTACAAGCTACC
TGCCAAGCATCTTCAAAAGCCTGCGATACAAACGGTTCCATTATATATCGATGAGACGGATAGAAACGCAGCTAAACAAT
AGAAATGCTCACTTACCTTTGTGTCATCACTTGTCCCGTCACCTTTTGCGCCATGGTCAAGCACATTGATTGTTCCGGAA
CTTCCCCCTTCGGCGATAGACCTTCGGTTTCCTTTCCAGTATACACTGTACCTAGCGTCACAAGTCCCGAATCTCGAAGA
GAATAAGGAGATTAAGAGGAGAAAGTTCAGGGAAAGACATTTCAATGTTAGTCTACACATCTTTAATATTGTAAACGATT
TGTTTCTAGGGTAGAATTTGTTTAATTATGAGATGATATAAAATGGTAAAGCGAGGGTCATATTTATAAGTGGAGAAAAA
ACACTGTTACGCATATGAGAATGAATCTATGATACAGTTAAACAGTTAGATGAGGACAAAAAGCCTTGGAACTCTCTTCC
TTTTCAAATCAAGCATGTTTCTACTCATTTGCTATATTTTATTAAATTGACATCAACATCTTTACTTACGATTTGGCTTT
GATTTGTTGTTGAATAGGCGTGTTACTTAGAAATTGTTTTGGTCGCTACTAATATCTTAGTGTGTTCTCTAGCATTAGTT
CTAATTTTCATGCAATGGCTATGTATTACTGATTTTGAAG
>AT5G14660.1 | chr5:4724129-4727128 REVERSE LENGTH=3000
TGAGACATTCTCGCTCAAATTCCTTTCATCTACGTGTAGGATATGAGTACAACTGTTTTTTCTGAGTTGAGGTTTTATTC
TTTGTTCTCTTGGGTTTTTTTCCTGAAAAATTCTACTTAATTTCCACTGCAGGAATTTACTATGGTATAGGAAGCAGACA
ATGACAAGAGACACGTTTGCTTTTTAAATTTAGAGGAGCACATCACATTATGTGATGCAAATCTCCCAAATAGGATGTAC
GGTTGAGACACAGATCATATATTTCAGAATCTTATTTTGGTCTGAGTAATATATTTCTTCAGTTTGTCTGTCTTGTGCTG
TTAGCTTGAGCTTTGGAACTGCGTTAAGAATGTTCTTGCCGACTAAGTTGAACCATGTCGTGGTTTATCCGTTGTTACAA
AGTAAAATGCGTTAGTTGTTTACATGTGTTGGTAATTAGACTTTTGATATATTGTTTAGCTCTCATTTTATATACTTTCT
TTGCATCCCTCAGATGACATTACTTTTCTTCGAAGAAGTATATTACTTGTGATGTGTTCTATCATAACTGGTCCAAATAG
TCATAATTGTTAGATTGTTGCTTCACAGATGAAATCCTTCCTTAGGCTATGGGTTGGGACTAACTCAATAACTTCCAATT
GTCTATAACAGAATGCAATACATTGCATGCCATATATTACATTGTGTTTGCAAATGATTTATAAAAACTAGTATAAGACA
AAGGAAGGGAATCAAACCCTTCTTTATTCGTATAATGTGTGGCCTATCTTAACATTTCTACATAATTTCTTACTCTAATA
TCAGCAAGCATCATTATTAGACCGACTTGCAGCTTCCGGTGACTTTTCTGTTTTCAAACATTGTATTGGTGGAAGAGTTT
TTGTCTTCAGTTCACCGTGTGCTTTCCAGCAGAAAGGATCAAGTGAACTTGCTTTTCCTGTGGCTGGCTTAAGCTCGATG
GTCGACAGTGAGATTCCTGTGCATGGCAAGCTATCACTGCAGGCAAAGCGTACAGGTTCTTTGGTGTAGGTACCTTTTAT
GTTTATGTAGTTTATGTTTGATACAGCGACTGCTGAAGTTTCATTGTGGCATCCGCCACCATCGCAGTAATATTGATCTA
TTATTATTGGATTGGCTACGTTGCTGACTTGAATATTTGAAAACATAACTTGTTTTACAGACCCTGATCCTCCCTATCAT
TAAACATAACAGAAAGTTGTCAGCATCTTTGAATTGTTGTCGCATGCTTTTTTTCAGCTGTCTTTACCTCTATTCTGTTA
TGCAAATAACAGAATTTACCTGCCAGGACTTTATTCGAACACCATTCGTAGTTTCATGCATCGTGACATCACGGACAGTG
ATGTTTGAAACACACGCCTTTGTATTGTCCTTTCCCAGTCCTCCAATGCTAATTCCATGGCCAGGGCCACAGTCTACATC
GTGTATGTTGATATTCGAGCATCCCGTTTGAATTGATATACAGTCATCTCCTGTAGAATGAAAGGAATTGTTATTTCTTC
ATCGTGGTAAGTTTCATCATAGCTTCAATAAGTAGAGTCTGTGGTTACCACAAGCCAGCGTGCTGCGATATATAACGGCA
TCTTGAGAGTTTTGCAGGTGGATTCCATCTGTGTTTGGGGAATCTCCAGGGGATGAAGTTGTGAAATCAGAAACTTGGAT
GCTTATGCAGTTATCAAACTTGAGGTGGGTTTGAGGGCTGTTCTGTATGGTTATTCCACTGACCGTAACACCGTTACTCC
CGTAGAACCTCAAAGCCTACATACCAACCATGGTGAATCCAAAATAAATGTTGGTTTTAATTTGGCAATATCCATGTAAT
TTACTCAGGTAAAACTTACTGTTGGTTTGGTCCTTGGCATTTTTGTACCCATCTGTCACAGTTGAAAAAGAACGTTAGCA
GATGTCATTGCAAGCTTTCACAATTTTGTTTAGCCAAGAAAATTGAATTAACTGTTTACCATGTCGTTCCACCATACTGA
TCCTCGTCCATCGATGATCCCTTTTCCTTTTATAGTGATTCCTTGAAGTGCTTTGAATTCTATCCATTGCAAGAGACCTG
ATCCCCATGCACTAGCACTCGTTGGAGCTATGATCTTTCCTTCTAACTACACAGTATCCAAATACATCAGTCACGATTAT
ATAACTAGAAATGCTTGATTAACATTTTTTTGTTCTTGAGTAAATTACCTGAAAGACGATTTTCTCTTTACATTCTTTTC
CCAGGAAGGAAACAGGTCCAACAAGGAACGTAGAACCAGATGGAACTAATAATGTTGACGCTGCCACCTTACAAGCTACC
TGCCAAGCATCTTCAAAAGCCTGCGATACAAACGGTTCCATTATATATCGATGAGACGGATAGAAACGCAGCTAAACAAT
AGAAATGCTCACTTACCTTTGTGTCATCACTTGTCCCGTCACCTTTTGCGCCATGGTCAAGCACATTGATTGTTCCGGAA
CTTCCCCCTTCGGCGATAGACCTTCGGTTTCCTTTCCAGTATACACTGTACCTAGCGTCACAAGTCCCGAATCTCGAAGA
GAATAAGGAGATTAAGAGGAGAAAGTTCAGGGAAAGACATTTCAATGTTAGTCTACACATCTTTAATATTGTAAACGATT
TGTTTCTAGGGTAGAATTTGTTTAATTATGAGATGATATAAAATGGTAAAGCGAGGGTCATATTTATAAGTGGAGAAAAA
ACACTGTTACGCATATGAGAATGAATCTATGATACAGTTAAACAGTTAGATGAGGACAAAAAGCCTTGGAACTCTCTTCC
TTTTCAAATCAAGCATGTTTCTACTCATTTGCTATATTTTATTAAATTGACATCAACATCTTTACTTACGATTTGGCTTT
GATTTGTTGTTGAATAGGCGTGTTACTTAGAAATTGTTTTGGTCGCTACTAATATCTTAGTGTGTTCTCTAGCATTAGTT
CTAATTTTCATGCAATGGCTATGTATTACTGATTTTGAAG
>AT5G14660.3 | chr5:4724129-4727128 REVERSE LENGTH=3000
TGAGACATTCTCGCTCAAATTCCTTTCATCTACGTGTAGGATATGAGTACAACTGTTTTTTCTGAGTTGAGGTTTTATTC
TTTGTTCTCTTGGGTTTTTTTCCTGAAAAATTCTACTTAATTTCCACTGCAGGAATTTACTATGGTATAGGAAGCAGACA
ATGACAAGAGACACGTTTGCTTTTTAAATTTAGAGGAGCACATCACATTATGTGATGCAAATCTCCCAAATAGGATGTAC
GGTTGAGACACAGATCATATATTTCAGAATCTTATTTTGGTCTGAGTAATATATTTCTTCAGTTTGTCTGTCTTGTGCTG
TTAGCTTGAGCTTTGGAACTGCGTTAAGAATGTTCTTGCCGACTAAGTTGAACCATGTCGTGGTTTATCCGTTGTTACAA
AGTAAAATGCGTTAGTTGTTTACATGTGTTGGTAATTAGACTTTTGATATATTGTTTAGCTCTCATTTTATATACTTTCT
TTGCATCCCTCAGATGACATTACTTTTCTTCGAAGAAGTATATTACTTGTGATGTGTTCTATCATAACTGGTCCAAATAG
TCATAATTGTTAGATTGTTGCTTCACAGATGAAATCCTTCCTTAGGCTATGGGTTGGGACTAACTCAATAACTTCCAATT
GTCTATAACAGAATGCAATACATTGCATGCCATATATTACATTGTGTTTGCAAATGATTTATAAAAACTAGTATAAGACA
AAGGAAGGGAATCAAACCCTTCTTTATTCGTATAATGTGTGGCCTATCTTAACATTTCTACATAATTTCTTACTCTAATA
TCAGCAAGCATCATTATTAGACCGACTTGCAGCTTCCGGTGACTTTTCTGTTTTCAAACATTGTATTGGTGGAAGAGTTT
TTGTCTTCAGTTCACCGTGTGCTTTCCAGCAGAAAGGATCAAGTGAACTTGCTTTTCCTGTGGCTGGCTTAAGCTCGATG
GTCGACAGTGAGATTCCTGTGCATGGCAAGCTATCACTGCAGGCAAAGCGTACAGGTTCTTTGGTGTAGGTACCTTTTAT
GTTTATGTAGTTTATGTTTGATACAGCGACTGCTGAAGTTTCATTGTGGCATCCGCCACCATCGCAGTAATATTGATCTA
TTATTATTGGATTGGCTACGTTGCTGACTTGAATATTTGAAAACATAACTTGTTTTACAGACCCTGATCCTCCCTATCAT
TAAACATAACAGAAAGTTGTCAGCATCTTTGAATTGTTGTCGCATGCTTTTTTTCAGCTGTCTTTACCTCTATTCTGTTA
TGCAAATAACAGAATTTACCTGCCAGGACTTTATTCGAACACCATTCGTAGTTTCATGCATCGTGACATCACGGACAGTG
ATGTTTGAAACACACGCCTTTGTATTGTCCTTTCCCAGTCCTCCAATGCTAATTCCATGGCCAGGGCCACAGTCTACATC
GTGTATGTTGATATTCGAGCATCCCGTTTGAATTGATATACAGTCATCTCCTGTAGAATGAAAGGAATTGTTATTTCTTC
ATCGTGGTAAGTTTCATCATAGCTTCAATAAGTAGAGTCTGTGGTTACCACAAGCCAGCGTGCTGCGATATATAACGGCA
TCTTGAGAGTTTTGCAGGTGGATTCCATCTGTGTTTGGGGAATCTCCAGGGGATGAAGTTGTGAAATCAGAAACTTGGAT
GCTTATGCAGTTATCAAACTTGAGGTGGGTTTGAGGGCTGTTCTGTATGGTTATTCCACTGACCGTAACACCGTTACTCC
CGTAGAACCTCAAAGCCTACATACCAACCATGGTGAATCCAAAATAAATGTTGGTTTTAATTTGGCAATATCCATGTAAT
TTACTCAGGTAAAACTTACTGTTGGTTTGGTCCTTGGCATTTTTGTACCCATCTGTCACAGTTGAAAAAGAACGTTAGCA
GATGTCATTGCAAGCTTTCACAATTTTGTTTAGCCAAGAAAATTGAATTAACTGTTTACCATGTCGTTCCACCATACTGA
TCCTCGTCCATCGATGATCCCTTTTCCTTTTATAGTGATTCCTTGAAGTGCTTTGAATTCTATCCATTGCAAGAGACCTG
ATCCCCATGCACTAGCACTCGTTGGAGCTATGATCTTTCCTTCTAACTACACAGTATCCAAATACATCAGTCACGATTAT
ATAACTAGAAATGCTTGATTAACATTTTTTTGTTCTTGAGTAAATTACCTGAAAGACGATTTTCTCTTTACATTCTTTTC
CCAGGAAGGAAACAGGTCCAACAAGGAACGTAGAACCAGATGGAACTAATAATGTTGACGCTGCCACCTTACAAGCTACC
TGCCAAGCATCTTCAAAAGCCTGCGATACAAACGGTTCCATTATATATCGATGAGACGGATAGAAACGCAGCTAAACAAT
AGAAATGCTCACTTACCTTTGTGTCATCACTTGTCCCGTCACCTTTTGCGCCATGGTCAAGCACATTGATTGTTCCGGAA
CTTCCCCCTTCGGCGATAGACCTTCGGTTTCCTTTCCAGTATACACTGTACCTAGCGTCACAAGTCCCGAATCTCGAAGA
GAATAAGGAGATTAAGAGGAGAAAGTTCAGGGAAAGACATTTCAATGTTAGTCTACACATCTTTAATATTGTAAACGATT
TGTTTCTAGGGTAGAATTTGTTTAATTATGAGATGATATAAAATGGTAAAGCGAGGGTCATATTTATAAGTGGAGAAAAA
ACACTGTTACGCATATGAGAATGAATCTATGATACAGTTAAACAGTTAGATGAGGACAAAAAGCCTTGGAACTCTCTTCC
TTTTCAAATCAAGCATGTTTCTACTCATTTGCTATATTTTATTAAATTGACATCAACATCTTTACTTACGATTTGGCTTT
GATTTGTTGTTGAATAGGCGTGTTACTTAGAAATTGTTTTGGTCGCTACTAATATCTTAGTGTGTTCTCTAGCATTAGTT
CTAATTTTCATGCAATGGCTATGTATTACTGATTTTGAAG
>AT5G14670.3 | chr5:4730673-4733672 FORWARD LENGTH=3000
TGAAGCTGAACACTTTTTGTCCTTGGAGACCATTAGTGATTGTGGAGAAGAAAGAAGTATTATGTCTGATTTTACAACGG
TTTATAGCATCCATCCGTTGATGCTTGTGTCATTGTGTGTTAAAACGTCAAAAATGGATTTGTGATAGTTTTTACTTTTA
CCTTTTTGTTTGTTTCTTCTAAACTTATGGAAATGTTCTTCCTAGCTAAAGAGTAGATATGATACCTTTTCCTCCTTATA
TAGAAGGTTTTTACAAATTCTCTCAGTTTATAGAACCCTAATAAAACCAAATCAAATACACTATGCATGAGGGCTCAAAT
GGTCCAACAGAAGAGTAAGTAGATTCATGTTCCAACAAACTTGGACAAATATGAGAGCCAATATGGTAATTTTCAAGAAA
CTCAACTTGATCTCGAATTTGGAAGAAGCTTTAGGTAGCATTAGAAAATCCGTGGTGAGTCGTAGCTTTTCCTTGTGGTC
TTTTGGGGATGCGCCAACGTTAACGAGCTCAAGACATGACAATTCCTCCAAGAAACGCTTCATTTGCTCCACCTCTTTGA
TACTTCCTTAGTACTCAGTTAATACTAGGACCATGATGATAAACGAGAACATCCCAAGAAGCATTTGCAATCAGATACAG
CAGACCAGACATTGGATAGCCATATATGAAAGACATTGAAGAGTCTAAGATTACACAACAAATAAAGGAACTTTTTGTTT
TTATGTTTCGAGAATGGAGACTAAACACGAATATATATGATGCTTTGTGTGTGTAGTATCATCGAATAACATCTAGAATT
ACAGATGCACTTACTAGATCAATCAAAAGAGTTTTTTGTAACGTTTTTCTTCTTCTGTACTGCAACACACCCATTTATTG
TCTCTCAAAAGCTTGCGGGATTCAGCAGACATGAAATCACCGCATGGTTTTGCGTTGCTTTTGAAATTTAGTCATCAGCT
GGATCTTGTGGAGATTCTTCAGCAGTGCGTTTGATTGTGATGACTGGGCATTCTGCATGCTTCACACAAAATTCACTCAC
TGTTCCAACAAATACCCTGTCCAGTGGTAAACAAATGTGAACTTGATCAATATCTGTGATTTCAAGCTCAAGCAAGTACA
AGAGCTAATGACGATTCTCGGTGCAGTATAAAGTCTAAAGCATAAGCAGTGATTGATTTCCATGAGGTGTCATCAATCAT
CATATGCAAGAAAAAGGTCTCAGGATTTCTAATAAACTCTTGATCTGTATTTTTCCCGAAACCAACAAGTCATTTGAGAC
TACATAATGACTAATCGATATGGTATAACTGTAAAGCAAGAATAAGTCTTCTTGAGGCGTGTGTGAGGATTGTACATACT
TTTGGAATGGGCCGAGACCACGACTTCCCACAACCAGAAAATCTGGCCGGACTCGCCTCACTTCATGGCATATCAATTCT
GTGGGATCACCTTTCCTGATCCAAGCCTCGCACCCAACCTACAAGTTCAACAACTACCATGTATCAGAGCCACCAAAAGT
TACTGTGATACAAGTGAGGGACATAAAGACAGATATGGATCTATCAATGAGTTTAAAGGAGTCGTTTACCCCAATATCAT
GACATTTCTTAACGAAAAACTCAAGAAGGTGAAGTCCTTTAGCCTTGTTACGCTCCCTCATTTGTCGGAAATCATCAGGG
GAAGCATATATACTGTCCATGTCATCAAAACCTGGTTCCCAATTCATAATCAGAACAAGTAAGATCACATTTATTAATGC
TACCTAACAAAAATAAAACTTGGTACATTATTGCATTGCTCCCAATGAAGAGGAAAAACATCACATAAACATGAAGAAAG
TCTTTTCCATAATATTTCTTAGAAATCAAAAGCACAATTCTTCTCAGAAGTGGATCTAGATTCTTCTAACTAACCAAAAA
CAGTTCTTGTCGGTTCTTTGACTTCCATTGAAAACTCTACGACCCTCACAAACAGCTAAAACACTAGAGATCAAGTCTTG
AGAACATATACAAACACCTAATTTAGCCTGAATTAATCTACTTATACCCTAAAAAATATCCGTTGAGCATCATCATTGAA
ACTAATGATCAACAACATTAAGCAGACAGATACAGACTCAAATCCAAGTATCACGATATTCAAAATTCAACGATCGAATG
AGAGAGAGAAGTAACCGTCTTCGTCTTGAACTTGAACGTGGAGCAAGAGAAGCTTGAAGCCAGAGGTATTGGACCGAACG
ATCTTCTTCAGTGTCCACTCGAATGCTTTTTTGCTACTTATCGACGCGTGTGGATAGCCTTTGAGAGTCGATTCATTCAC
CGCCACCATCACTCGAGTAGGCTCGCTCTCCATTATTGTTTCACTCGACTACTCTCTCGAGCTCTATTGGTTCCTAAAAG
AGGAAGGCGGGGAAGCAGGAATGAACTGAATAACAACTATGTCAGGCACAAGCAGAGAGGAAAGGGTATTGTGCGCGGAC
GGCGCACATTAGAGCACGATATCGTAATAAATTTTGCTGCCGACTAAAATGCGCAGGGTCGGTTTAGGAGCAGAACTTTG
TTAGTGGGTCTCTTATCTAGCCCAACTATTCAATCTGTTTATAAACGGGCCCATTGCTATATTTTGGGTGTTATTGGTAG
GCTAGCTTCATTTTGTTATATAGTTTGTACTTTATTGATTTAAATAAAAGATTCTAATTGTATAGGGTTTTAAGTATTTA
GTGAATATGAGAAAAATCATATGAACTTATAAGTGTTAAGAAATCATCTTCCAATCATACTGAGTATAATTTACTGGCAT
TATATAGAATTAATTGTAACTAAAAAAATTGAATGACAAAAGCTTTGGAATGTGATAAAAAATCATCAAACTACCAATAA
CCACTTCCTCTCTGTTTTTTTTTTTTTTCAAAACTAGTTTTATGAATCAAATTATTTAAAGGTATAAGTCTCTAACAATG
TGAACACTTCTAGGTCCACTGTCGAGCTAATTCATGATAT
>AT5G14670.1 | chr5:4730496-4733495 FORWARD LENGTH=3000
AACTAAGTAGAAATTTGAAAGGAACACTCTTTTGAAAGTATTGATGCACTTAAATAACATCCTTAGGGGTTTTAGATTAT
ATCTATATATACAGTTTTGGAGACATTTAGAGGAAAAAATCATTATTCATGAATACTGATCAAACCTTCATTTTGATTGA
GTACTGAGTAGGCATGATGAAGCTGAACACTTTTTGTCCTTGGAGACCATTAGTGATTGTGGAGAAGAAAGAAGTATTAT
GTCTGATTTTACAACGGTTTATAGCATCCATCCGTTGATGCTTGTGTCATTGTGTGTTAAAACGTCAAAAATGGATTTGT
GATAGTTTTTACTTTTACCTTTTTGTTTGTTTCTTCTAAACTTATGGAAATGTTCTTCCTAGCTAAAGAGTAGATATGAT
ACCTTTTCCTCCTTATATAGAAGGTTTTTACAAATTCTCTCAGTTTATAGAACCCTAATAAAACCAAATCAAATACACTA
TGCATGAGGGCTCAAATGGTCCAACAGAAGAGTAAGTAGATTCATGTTCCAACAAACTTGGACAAATATGAGAGCCAATA
TGGTAATTTTCAAGAAACTCAACTTGATCTCGAATTTGGAAGAAGCTTTAGGTAGCATTAGAAAATCCGTGGTGAGTCGT
AGCTTTTCCTTGTGGTCTTTTGGGGATGCGCCAACGTTAACGAGCTCAAGACATGACAATTCCTCCAAGAAACGCTTCAT
TTGCTCCACCTCTTTGATACTTCCTTAGTACTCAGTTAATACTAGGACCATGATGATAAACGAGAACATCCCAAGAAGCA
TTTGCAATCAGATACAGCAGACCAGACATTGGATAGCCATATATGAAAGACATTGAAGAGTCTAAGATTACACAACAAAT
AAAGGAACTTTTTGTTTTTATGTTTCGAGAATGGAGACTAAACACGAATATATATGATGCTTTGTGTGTGTAGTATCATC
GAATAACATCTAGAATTACAGATGCACTTACTAGATCAATCAAAAGAGTTTTTTGTAACGTTTTTCTTCTTCTGTACTGC
AACACACCCATTTATTGTCTCTCAAAAGCTTGCGGGATTCAGCAGACATGAAATCACCGCATGGTTTTGCGTTGCTTTTG
AAATTTAGTCATCAGCTGGATCTTGTGGAGATTCTTCAGCAGTGCGTTTGATTGTGATGACTGGGCATTCTGCATGCTTC
ACACAAAATTCACTCACTGTTCCAACAAATACCCTGTCCAGTGGTAAACAAATGTGAACTTGATCAATATCTGTGATTTC
AAGCTCAAGCAAGTACAAGAGCTAATGACGATTCTCGGTGCAGTATAAAGTCTAAAGCATAAGCAGTGATTGATTTCCAT
GAGGTGTCATCAATCATCATATGCAAGAAAAAGGTCTCAGGATTTCTAATAAACTCTTGATCTGTATTTTTCCCGAAACC
AACAAGTCATTTGAGACTACATAATGACTAATCGATATGGTATAACTGTAAAGCAAGAATAAGTCTTCTTGAGGCGTGTG
TGAGGATTGTACATACTTTTGGAATGGGCCGAGACCACGACTTCCCACAACCAGAAAATCTGGCCGGACTCGCCTCACTT
CATGGCATATCAATTCTGTGGGATCACCTTTCCTGATCCAAGCCTCGCACCCAACCTACAAGTTCAACAACTACCATGTA
TCAGAGCCACCAAAAGTTACTGTGATACAAGTGAGGGACATAAAGACAGATATGGATCTATCAATGAGTTTAAAGGAGTC
GTTTACCCCAATATCATGACATTTCTTAACGAAAAACTCAAGAAGGTGAAGTCCTTTAGCCTTGTTACGCTCCCTCATTT
GTCGGAAATCATCAGGGGAAGCATATATACTGTCCATGTCATCAAAACCTGGTTCCCAATTCATAATCAGAACAAGTAAG
ATCACATTTATTAATGCTACCTAACAAAAATAAAACTTGGTACATTATTGCATTGCTCCCAATGAAGAGGAAAAACATCA
CATAAACATGAAGAAAGTCTTTTCCATAATATTTCTTAGAAATCAAAAGCACAATTCTTCTCAGAAGTGGATCTAGATTC
TTCTAACTAACCAAAAACAGTTCTTGTCGGTTCTTTGACTTCCATTGAAAACTCTACGACCCTCACAAACAGCTAAAACA
CTAGAGATCAAGTCTTGAGAACATATACAAACACCTAATTTAGCCTGAATTAATCTACTTATACCCTAAAAAATATCCGT
TGAGCATCATCATTGAAACTAATGATCAACAACATTAAGCAGACAGATACAGACTCAAATCCAAGTATCACGATATTCAA
AATTCAACGATCGAATGAGAGAGAGAAGTAACCGTCTTCGTCTTGAACTTGAACGTGGAGCAAGAGAAGCTTGAAGCCAG
AGGTATTGGACCGAACGATCTTCTTCAGTGTCCACTCGAATGCTTTTTTGCTACTTATCGACGCGTGTGGATAGCCTTTG
AGAGTCGATTCATTCACCGCCACCATCACTCGAGTAGGCTCGCTCTCCATTATTGTTTCACTCGACTACTCTCTCGAGCT
CTATTGGTTCCTAAAAGAGGAAGGCGGGGAAGCAGGAATGAACTGAATAACAACTATGTCAGGCACAAGCAGAGAGGAAA
GGGTATTGTGCGCGGACGGCGCACATTAGAGCACGATATCGTAATAAATTTTGCTGCCGACTAAAATGCGCAGGGTCGGT
TTAGGAGCAGAACTTTGTTAGTGGGTCTCTTATCTAGCCCAACTATTCAATCTGTTTATAAACGGGCCCATTGCTATATT
TTGGGTGTTATTGGTAGGCTAGCTTCATTTTGTTATATAGTTTGTACTTTATTGATTTAAATAAAAGATTCTAATTGTAT
AGGGTTTTAAGTATTTAGTGAATATGAGAAAAATCATATGAACTTATAAGTGTTAAGAAATCATCTTCCAATCATACTGA
GTATAATTTACTGGCATTATATAGAATTAATTGTAACTAA
>AT5G14670.2 | chr5:4730673-4733672 FORWARD LENGTH=3000
TGAAGCTGAACACTTTTTGTCCTTGGAGACCATTAGTGATTGTGGAGAAGAAAGAAGTATTATGTCTGATTTTACAACGG
TTTATAGCATCCATCCGTTGATGCTTGTGTCATTGTGTGTTAAAACGTCAAAAATGGATTTGTGATAGTTTTTACTTTTA
CCTTTTTGTTTGTTTCTTCTAAACTTATGGAAATGTTCTTCCTAGCTAAAGAGTAGATATGATACCTTTTCCTCCTTATA
TAGAAGGTTTTTACAAATTCTCTCAGTTTATAGAACCCTAATAAAACCAAATCAAATACACTATGCATGAGGGCTCAAAT
GGTCCAACAGAAGAGTAAGTAGATTCATGTTCCAACAAACTTGGACAAATATGAGAGCCAATATGGTAATTTTCAAGAAA
CTCAACTTGATCTCGAATTTGGAAGAAGCTTTAGGTAGCATTAGAAAATCCGTGGTGAGTCGTAGCTTTTCCTTGTGGTC
TTTTGGGGATGCGCCAACGTTAACGAGCTCAAGACATGACAATTCCTCCAAGAAACGCTTCATTTGCTCCACCTCTTTGA
TACTTCCTTAGTACTCAGTTAATACTAGGACCATGATGATAAACGAGAACATCCCAAGAAGCATTTGCAATCAGATACAG
CAGACCAGACATTGGATAGCCATATATGAAAGACATTGAAGAGTCTAAGATTACACAACAAATAAAGGAACTTTTTGTTT
TTATGTTTCGAGAATGGAGACTAAACACGAATATATATGATGCTTTGTGTGTGTAGTATCATCGAATAACATCTAGAATT
ACAGATGCACTTACTAGATCAATCAAAAGAGTTTTTTGTAACGTTTTTCTTCTTCTGTACTGCAACACACCCATTTATTG
TCTCTCAAAAGCTTGCGGGATTCAGCAGACATGAAATCACCGCATGGTTTTGCGTTGCTTTTGAAATTTAGTCATCAGCT
GGATCTTGTGGAGATTCTTCAGCAGTGCGTTTGATTGTGATGACTGGGCATTCTGCATGCTTCACACAAAATTCACTCAC
TGTTCCAACAAATACCCTGTCCAGTGGTAAACAAATGTGAACTTGATCAATATCTGTGATTTCAAGCTCAAGCAAGTACA
AGAGCTAATGACGATTCTCGGTGCAGTATAAAGTCTAAAGCATAAGCAGTGATTGATTTCCATGAGGTGTCATCAATCAT
CATATGCAAGAAAAAGGTCTCAGGATTTCTAATAAACTCTTGATCTGTATTTTTCCCGAAACCAACAAGTCATTTGAGAC
TACATAATGACTAATCGATATGGTATAACTGTAAAGCAAGAATAAGTCTTCTTGAGGCGTGTGTGAGGATTGTACATACT
TTTGGAATGGGCCGAGACCACGACTTCCCACAACCAGAAAATCTGGCCGGACTCGCCTCACTTCATGGCATATCAATTCT
GTGGGATCACCTTTCCTGATCCAAGCCTCGCACCCAACCTACAAGTTCAACAACTACCATGTATCAGAGCCACCAAAAGT
TACTGTGATACAAGTGAGGGACATAAAGACAGATATGGATCTATCAATGAGTTTAAAGGAGTCGTTTACCCCAATATCAT
GACATTTCTTAACGAAAAACTCAAGAAGGTGAAGTCCTTTAGCCTTGTTACGCTCCCTCATTTGTCGGAAATCATCAGGG
GAAGCATATATACTGTCCATGTCATCAAAACCTGGTTCCCAATTCATAATCAGAACAAGTAAGATCACATTTATTAATGC
TACCTAACAAAAATAAAACTTGGTACATTATTGCATTGCTCCCAATGAAGAGGAAAAACATCACATAAACATGAAGAAAG
TCTTTTCCATAATATTTCTTAGAAATCAAAAGCACAATTCTTCTCAGAAGTGGATCTAGATTCTTCTAACTAACCAAAAA
CAGTTCTTGTCGGTTCTTTGACTTCCATTGAAAACTCTACGACCCTCACAAACAGCTAAAACACTAGAGATCAAGTCTTG
AGAACATATACAAACACCTAATTTAGCCTGAATTAATCTACTTATACCCTAAAAAATATCCGTTGAGCATCATCATTGAA
ACTAATGATCAACAACATTAAGCAGACAGATACAGACTCAAATCCAAGTATCACGATATTCAAAATTCAACGATCGAATG
AGAGAGAGAAGTAACCGTCTTCGTCTTGAACTTGAACGTGGAGCAAGAGAAGCTTGAAGCCAGAGGTATTGGACCGAACG
ATCTTCTTCAGTGTCCACTCGAATGCTTTTTTGCTACTTATCGACGCGTGTGGATAGCCTTTGAGAGTCGATTCATTCAC
CGCCACCATCACTCGAGTAGGCTCGCTCTCCATTATTGTTTCACTCGACTACTCTCTCGAGCTCTATTGGTTCCTAAAAG
AGGAAGGCGGGGAAGCAGGAATGAACTGAATAACAACTATGTCAGGCACAAGCAGAGAGGAAAGGGTATTGTGCGCGGAC
GGCGCACATTAGAGCACGATATCGTAATAAATTTTGCTGCCGACTAAAATGCGCAGGGTCGGTTTAGGAGCAGAACTTTG
TTAGTGGGTCTCTTATCTAGCCCAACTATTCAATCTGTTTATAAACGGGCCCATTGCTATATTTTGGGTGTTATTGGTAG
GCTAGCTTCATTTTGTTATATAGTTTGTACTTTATTGATTTAAATAAAAGATTCTAATTGTATAGGGTTTTAAGTATTTA
GTGAATATGAGAAAAATCATATGAACTTATAAGTGTTAAGAAATCATCTTCCAATCATACTGAGTATAATTTACTGGCAT
TATATAGAATTAATTGTAACTAAAAAAATTGAATGACAAAAGCTTTGGAATGTGATAAAAAATCATCAAACTACCAATAA
CCACTTCCTCTCTGTTTTTTTTTTTTTTCAAAACTAGTTTTATGAATCAAATTATTTAAAGGTATAAGTCTCTAACAATG
TGAACACTTCTAGGTCCACTGTCGAGCTAATTCATGATAT
>AT5G14680.1 | chr5:4728620-4731619 REVERSE LENGTH=3000
ATTTCAAAAGCAACGCAAAACCATGCGGTGATTTCATGTCTGCTGAATCCCGCAAGCTTTTGAGAGACAATAAATGGGTG
TGTTGCAGTACAGAAGAAGAAAAACGTTACAAAAAACTCTTTTGATTGATCTAGTAAGTGCATCTGTAATTCTAGATGTT
ATTCGATGATACTACACACACAAAGCATCATATATATTCGTGTTTAGTCTCCATTCTCGAAACATAAAAACAAAAAGTTC
CTTTATTTGTTGTGTAATCTTAGACTCTTCAATGTCTTTCATATATGGCTATCCAATGTCTGGTCTGCTGTATCTGATTG
CAAATGCTTCTTGGGATGTTCTCGTTTATCATCATGGTCCTAGTATTAACTGAGTACTAAGGAAGTATCAAAGAGGTGGA
GCAAATGAAGCGTTTCTTGGAGGAATTGTCATGTCTTGAGCTCGTTAACGTTGGCGCATCCCCAAAAGACCACAAGGAAA
AGCTACGACTCACCACGGATTTTCTAATGCTACCTAAAGCTTCTTCCAAATTCGAGATCAAGTTGAGTTTCTTGAAAATT
ACCATATTGGCTCTCATATTTGTCCAAGTTTGTTGGAACATGAATCTACTTACTCTTCTGTTGGACCATTTGAGCCCTCA
TGCATAGTGTATTTGATTTGGTTTTATTAGGGTTCTATAAACTGAGAGAATTTGTAAAAACCTTCTATATAAGGAGGAAA
AGGTATCATATCTACTCTTTAGCTAGGAAGAACATTTCCATAAGTTTAGAAGAAACAAACAAAAAGGTAAAAGTAAAAAC
TATCACAAATCCATTTTTGACGTTTTAACACACAATGACACAAGCATCAACGGATGGATGCTATAAACCGTTGTAAAATC
AGACATAATACTTCTTTCTTCTCCACAATCACTAATGGTCTCCAAGGACAAAAAGTGTTCAGCTTCATCATGCCTACTCA
GTACTCAATCAAAATGAAGGTTTGATCAGTATTCATGAATAATGATTTTTTCCTCTAAATGTCTCCAAAACTGTATATAT
AGATATAATCTAAAACCCCTAAGGATGTTATTTAAGTGCATCAATACTTTCAAAAGAGTGTTCCTTTCAAATTTCTACTT
AGTTTTAAAATGGGATATTTAAGTTATTTACCTTGGTAGCGATGTTGTTGGAGAGCCAATCAAGGCCTTCATAGAGACCT
TCTCCAGATGTGGCACAAGTGCTTTGAATGTACCTGTTAAAAGAAAAAAACATAAGATACATGTTATCACAATGTGATCA
ATCTAACCACATTTTTTTTTATTTTTCAATCTAACCACATTAATTAATGAAAAACTTTGTAGAAAGAAAATAACTTTACC
AATGGCGTTGGCGAAGAGAGTGAAGACCAAGCTTATCAGTTATTTCTGCAGCATTCATTGCGTTGGGAAGATCTTGTTTG
TTTGCAAACACAAGAAGGACAGCATCCCTCAGTTCATCCTACAAACATGGTATAAATCAAATTATAGGAAGTTGTTTCAG
TCTAACTGTGTAACAAGAGAAAACTAGAAAGAAGGCAAACCTCATTCAACATGCGATGTAACTCATCCCTCGCTTCCACA
ACTCGGTCCCTGTCGTTGCTATCAACCACGAATATAAGACCTTGAGTGTTTTGGAAATAGTGCCTCCACAAGGGACGAAT
CTGTTTATGTTTTTACGGAAGTGCATTTTAATGTCAAATATCAGACAAAAAAAGAAGACGACAAACACTCATAGATACTA
GACGTGGAGATTAAAATTTCAAATTGAGCTTGCACGATATGAATAACCAGGTTTTATGAAAGATCATTACTAGTCACACC
AAAACCAGAGCAGAGCATAAAGCATCACGAGGACAGTATACCATAAACATGGCAAGAGTTAAATATGTACCTTGTCCTGA
CCCCCCACATCCCAAACAGTGAAGCTGATGTTCTTGTATTCAACAGTCTCCACGTTGAATCCTGGAAACGAAACCCTCCT
TAACATTAAATTTTAAGAAACAAAACTTCCATGCAGAAGAGGATTACATAAAATCCGTAGCGGAGGATTACACACAGGTA
AGAAACACATAAAATATTAATCTAAGTGTACACATCGACAGACACTGTGATTTAAGGAATCCTTAAACCTTACCGATGGT
CGGGATGGTAGTGACGATTTCGCCAAGCTTCAGCTTATACAAGATAGTGGTCTTACCAGCAGCATCAAGACCTACCATCA
GAATCCTCATTTCTTTCTTGGCAAAAAGCCGGCTGAACAACTTTGTGAAATTAAGCCCCATTTTTTTCCTTTAGCTAGCA
CCTACATCCAAAGCAAACCACAATACTCTAAAGAAATTCTCTGTATAACTGAAGACCAACAAAAGAAACACGAAACACTA
AATCTTTATTGATAAACACGATCACGTTAACATTCCAAAAAACCTTAACAACAAAGTTCGTATAGATTAAAAAAAATATA
GATAATGAGATCCTTGAACAAAGCCAAGTGACGAATAACACCTTTAGACCATGAACAAAAAGAAGAAGAACGTATAAACC
AGATAAATCAATCGATCAATCACTTGATACTCTTAAGAAAGATGGAGATCAAAGACCGAGAAAATCAATATACCAGAGAT
TTTGAGAAACGATGATACAGAACTTGAATCGATGAATGGTGTGAGAGTTTGTTTACCTTTCGAAGAAGCTCCAAAGAAGG
ACCTGTTGTAGAGCAAGCCGCGAGTTTCGAAAGAGAAAATGTCTCTCCTCACAAAAGCTCTAATAATAGAATATTGGTTT
TAAAAATCGTCCTTATAAAATATAAATATTTCGGAATTGCACCTTAAACAAAAGCAGAATTACAAAATGGTCTACTCAAT
CTTTTACTTACTCTCCACACAAAATTCAGTTTTTCCGCTTCGTCTGAAATTACTCTTCCTCTCTAGCCATGGCCGTCTGT
AACTGCTTCCTCCAAGCTCCACCACTCTCTCGCATACTCC
>AT5G14690.2 | chr5:4730862-4733861 REVERSE LENGTH=3000
TTGATCAATTTGTAGGATTTTTTAGTTATATTCGAATAAATATAAAATGTGAATGTTTTAGTCTATGTGTTCTATTCTAT
GATAGGTCTCGCTCGTGAGCGTATTCGCATATATACATCTCGATCGATCCACTATGCTAGAAACCACATTTGTGATATAT
AACTGCAGAAATTTGTTCATTCCATCAAAATATCATGAATTAGCTCGACAGTGGACCTAGAAGTGTTCACATTGTTAGAG
ACTTATACCTTTAAATAATTTGATTCATAAAACTAGTTTTGAAAAAAAAAAAAAACAGAGAGGAAGTGGTTATTGGTAGT
TTGATGATTTTTTATCACATTCCAAAGCTTTTGTCATTCAATTTTTTTAGTTACAATTAATTCTATATAATGCCAGTAAA
TTATACTCAGTATGATTGGAAGATGATTTCTTAACACTTATAAGTTCATATGATTTTTCTCATATTCACTAAATACTTAA
AACCCTATACAATTAGAATCTTTTATTTAAATCAATAAAGTACAAACTATATAACAAAATGAAGCTAGCCTACCAATAAC
ACCCAAAATATAGCAATGGGCCCGTTTATAAACAGATTGAATAGTTGGGCTAGATAAGAGACCCACTAACAAAGTTCTGC
TCCTAAACCGACCCTGCGCATTTTAGTCGGCAGCAAAATTTATTACGATATCGTGCTCTAATGTGCGCCGTCCGCGCACA
ATACCCTTTCCTCTCTGCTTGTGCCTGACATAGTTGTTATTCAGTTCATTCCTGCTTCCCCGCCTTCCTCTTTTAGGAAC
CAATAGAGCTCGAGAGAGTAGTCGAGTGAAACAATAATGGAGAGCGAGCCTACTCGAGTGATGGTGGCGGTGAATGAATC
GACTCTCAAAGGCTATCCACACGCGTCGATAAGTAGCAAAAAAGCATTCGAGTGGACACTGAAGAAGATCGTTCGGTCCA
ATACCTCTGGCTTCAAGCTTCTCTTGCTCCACGTTCAAGTTCAAGACGAAGACGGTTACTTCTCTCTCTCATTCGATCGT
TGAATTTTGAATATCGTGATACTTGGATTTGAGTCTGTATCTGTCTGCTTAATGTTGTTGATCATTAGTTTCAATGATGA
TGCTCAACGGATATTTTTTAGGGTATAAGTAGATTAATTCAGGCTAAATTAGGTGTTTGTATATGTTCTCAAGACTTGAT
CTCTAGTGTTTTAGCTGTTTGTGAGGGTCGTAGAGTTTTCAATGGAAGTCAAAGAACCGACAAGAACTGTTTTTGGTTAG
TTAGAAGAATCTAGATCCACTTCTGAGAAGAATTGTGCTTTTGATTTCTAAGAAATATTATGGAAAAGACTTTCTTCATG
TTTATGTGATGTTTTTCCTCTTCATTGGGAGCAATGCAATAATGTACCAAGTTTTATTTTTGTTAGGTAGCATTAATAAA
TGTGATCTTACTTGTTCTGATTATGAATTGGGAACCAGGTTTTGATGACATGGACAGTATATATGCTTCCCCTGATGATT
TCCGACAAATGAGGGAGCGTAACAAGGCTAAAGGACTTCACCTTCTTGAGTTTTTCGTTAAGAAATGTCATGATATTGGG
GTAAACGACTCCTTTAAACTCATTGATAGATCCATATCTGTCTTTATGTCCCTCACTTGTATCACAGTAACTTTTGGTGG
CTCTGATACATGGTAGTTGTTGAACTTGTAGGTTGGGTGCGAGGCTTGGATCAGGAAAGGTGATCCCACAGAATTGATAT
GCCATGAAGTGAGGCGAGTCCGGCCAGATTTTCTGGTTGTGGGAAGTCGTGGTCTCGGCCCATTCCAAAAGTATGTACAA
TCCTCACACACGCCTCAAGAAGACTTATTCTTGCTTTACAGTTATACCATATCGATTAGTCATTATGTAGTCTCAAATGA
CTTGTTGGTTTCGGGAAAAATACAGATCAAGAGTTTATTAGAAATCCTGAGACCTTTTTCTTGCATATGATGATTGATGA
CACCTCATGGAAATCAATCACTGCTTATGCTTTAGACTTTATACTGCACCGAGAATCGTCATTAGCTCTTGTACTTGCTT
GAGCTTGAAATCACAGATATTGATCAAGTTCACATTTGTTTACCACTGGACAGGGTATTTGTTGGAACAGTGAGTGAATT
TTGTGTGAAGCATGCAGAATGCCCAGTCATCACAATCAAACGCACTGCTGAAGAATCTCCACAAGATCCAGCTGATGACT
AAATTTCAAAAGCAACGCAAAACCATGCGGTGATTTCATGTCTGCTGAATCCCGCAAGCTTTTGAGAGACAATAAATGGG
TGTGTTGCAGTACAGAAGAAGAAAAACGTTACAAAAAACTCTTTTGATTGATCTAGTAAGTGCATCTGTAATTCTAGATG
TTATTCGATGATACTACACACACAAAGCATCATATATATTCGTGTTTAGTCTCCATTCTCGAAACATAAAAACAAAAAGT
TCCTTTATTTGTTGTGTAATCTTAGACTCTTCAATGTCTTTCATATATGGCTATCCAATGTCTGGTCTGCTGTATCTGAT
TGCAAATGCTTCTTGGGATGTTCTCGTTTATCATCATGGTCCTAGTATTAACTGAGTACTAAGGAAGTATCAAAGAGGTG
GAGCAAATGAAGCGTTTCTTGGAGGAATTGTCATGTCTTGAGCTCGTTAACGTTGGCGCATCCCCAAAAGACCACAAGGA
AAAGCTACGACTCACCACGGATTTTCTAATGCTACCTAAAGCTTCTTCCAAATTCGAGATCAAGTTGAGTTTCTTGAAAA
TTACCATATTGGCTCTCATATTTGTCCAAGTTTGTTGGAACATGAATCTACTTACTCTTCTGTTGGACCATTTGAGCCCT
CATGCATAGTGTATTTGATTTGGTTTTATTAGGGTTCTATAAACTGAGAGAATTTGTAAAAACCTTCTATATAAGGAGGA
AAAGGTATCATATCTACTCTTTAGCTAGGAAGAACATTTC
>AT5G14690.1 | chr5:4730862-4733861 REVERSE LENGTH=3000
TTGATCAATTTGTAGGATTTTTTAGTTATATTCGAATAAATATAAAATGTGAATGTTTTAGTCTATGTGTTCTATTCTAT
GATAGGTCTCGCTCGTGAGCGTATTCGCATATATACATCTCGATCGATCCACTATGCTAGAAACCACATTTGTGATATAT
AACTGCAGAAATTTGTTCATTCCATCAAAATATCATGAATTAGCTCGACAGTGGACCTAGAAGTGTTCACATTGTTAGAG
ACTTATACCTTTAAATAATTTGATTCATAAAACTAGTTTTGAAAAAAAAAAAAAACAGAGAGGAAGTGGTTATTGGTAGT
TTGATGATTTTTTATCACATTCCAAAGCTTTTGTCATTCAATTTTTTTAGTTACAATTAATTCTATATAATGCCAGTAAA
TTATACTCAGTATGATTGGAAGATGATTTCTTAACACTTATAAGTTCATATGATTTTTCTCATATTCACTAAATACTTAA
AACCCTATACAATTAGAATCTTTTATTTAAATCAATAAAGTACAAACTATATAACAAAATGAAGCTAGCCTACCAATAAC
ACCCAAAATATAGCAATGGGCCCGTTTATAAACAGATTGAATAGTTGGGCTAGATAAGAGACCCACTAACAAAGTTCTGC
TCCTAAACCGACCCTGCGCATTTTAGTCGGCAGCAAAATTTATTACGATATCGTGCTCTAATGTGCGCCGTCCGCGCACA
ATACCCTTTCCTCTCTGCTTGTGCCTGACATAGTTGTTATTCAGTTCATTCCTGCTTCCCCGCCTTCCTCTTTTAGGAAC
CAATAGAGCTCGAGAGAGTAGTCGAGTGAAACAATAATGGAGAGCGAGCCTACTCGAGTGATGGTGGCGGTGAATGAATC
GACTCTCAAAGGCTATCCACACGCGTCGATAAGTAGCAAAAAAGCATTCGAGTGGACACTGAAGAAGATCGTTCGGTCCA
ATACCTCTGGCTTCAAGCTTCTCTTGCTCCACGTTCAAGTTCAAGACGAAGACGGTTACTTCTCTCTCTCATTCGATCGT
TGAATTTTGAATATCGTGATACTTGGATTTGAGTCTGTATCTGTCTGCTTAATGTTGTTGATCATTAGTTTCAATGATGA
TGCTCAACGGATATTTTTTAGGGTATAAGTAGATTAATTCAGGCTAAATTAGGTGTTTGTATATGTTCTCAAGACTTGAT
CTCTAGTGTTTTAGCTGTTTGTGAGGGTCGTAGAGTTTTCAATGGAAGTCAAAGAACCGACAAGAACTGTTTTTGGTTAG
TTAGAAGAATCTAGATCCACTTCTGAGAAGAATTGTGCTTTTGATTTCTAAGAAATATTATGGAAAAGACTTTCTTCATG
TTTATGTGATGTTTTTCCTCTTCATTGGGAGCAATGCAATAATGTACCAAGTTTTATTTTTGTTAGGTAGCATTAATAAA
TGTGATCTTACTTGTTCTGATTATGAATTGGGAACCAGGTTTTGATGACATGGACAGTATATATGCTTCCCCTGATGATT
TCCGACAAATGAGGGAGCGTAACAAGGCTAAAGGACTTCACCTTCTTGAGTTTTTCGTTAAGAAATGTCATGATATTGGG
GTAAACGACTCCTTTAAACTCATTGATAGATCCATATCTGTCTTTATGTCCCTCACTTGTATCACAGTAACTTTTGGTGG
CTCTGATACATGGTAGTTGTTGAACTTGTAGGTTGGGTGCGAGGCTTGGATCAGGAAAGGTGATCCCACAGAATTGATAT
GCCATGAAGTGAGGCGAGTCCGGCCAGATTTTCTGGTTGTGGGAAGTCGTGGTCTCGGCCCATTCCAAAAGTATGTACAA
TCCTCACACACGCCTCAAGAAGACTTATTCTTGCTTTACAGTTATACCATATCGATTAGTCATTATGTAGTCTCAAATGA
CTTGTTGGTTTCGGGAAAAATACAGATCAAGAGTTTATTAGAAATCCTGAGACCTTTTTCTTGCATATGATGATTGATGA
CACCTCATGGAAATCAATCACTGCTTATGCTTTAGACTTTATACTGCACCGAGAATCGTCATTAGCTCTTGTACTTGCTT
GAGCTTGAAATCACAGATATTGATCAAGTTCACATTTGTTTACCACTGGACAGGGTATTTGTTGGAACAGTGAGTGAATT
TTGTGTGAAGCATGCAGAATGCCCAGTCATCACAATCAAACGCACTGCTGAAGAATCTCCACAAGATCCAGCTGATGACT
AAATTTCAAAAGCAACGCAAAACCATGCGGTGATTTCATGTCTGCTGAATCCCGCAAGCTTTTGAGAGACAATAAATGGG
TGTGTTGCAGTACAGAAGAAGAAAAACGTTACAAAAAACTCTTTTGATTGATCTAGTAAGTGCATCTGTAATTCTAGATG
TTATTCGATGATACTACACACACAAAGCATCATATATATTCGTGTTTAGTCTCCATTCTCGAAACATAAAAACAAAAAGT
TCCTTTATTTGTTGTGTAATCTTAGACTCTTCAATGTCTTTCATATATGGCTATCCAATGTCTGGTCTGCTGTATCTGAT
TGCAAATGCTTCTTGGGATGTTCTCGTTTATCATCATGGTCCTAGTATTAACTGAGTACTAAGGAAGTATCAAAGAGGTG
GAGCAAATGAAGCGTTTCTTGGAGGAATTGTCATGTCTTGAGCTCGTTAACGTTGGCGCATCCCCAAAAGACCACAAGGA
AAAGCTACGACTCACCACGGATTTTCTAATGCTACCTAAAGCTTCTTCCAAATTCGAGATCAAGTTGAGTTTCTTGAAAA
TTACCATATTGGCTCTCATATTTGTCCAAGTTTGTTGGAACATGAATCTACTTACTCTTCTGTTGGACCATTTGAGCCCT
CATGCATAGTGTATTTGATTTGGTTTTATTAGGGTTCTATAAACTGAGAGAATTTGTAAAAACCTTCTATATAAGGAGGA
AAAGGTATCATATCTACTCTTTAGCTAGGAAGAACATTTC
>AT5G14700.1 | chr5:4737502-4740501 REVERSE LENGTH=3000
CTAGGCACGACGACAAAAATTAAACAGAGCAGTTCTAAGCTATTGACGTAACGTTTTGCTCTTATTCTTTTCTTCTTTTA
AATTATGCTTTATTTATTTGTTTAGTGTAATGATAAATCATTATGAAATAAAAAAAATGAGAATCATTGTTATTTGTAAT
TGTACGAATGTGGTTTGCGTGGAGGGTGGTTGTTGTAAAGGGCGGTAGAGTTGGTGTTCGTGGAAAATTTATAAATTCTT
CCTATTTCGGATAACTAACAATAAGTCAATAACGAGCAAATAAAGCCAATTTCAACAACACGTAATTTTGTTTCTGGCCC
GACTGGCCGGTGCAAAAGGATTATCACAAATATAATTTTTATTTTAATTTGTCAATCATCATGAAAAGTATACACAATAA
TTTTTCTGATAAATCAAACATTGTAATGATACCTTTAGCAAAAAAAACAACAACATTGTAATGATATGAATAATGAGTTC
GTCCAACACGCAACCGGTTCATGCCAAACAAGCAAGCTGTTCGAACCAGGGACGTACAATGAGTGACACATGTCAACATA
TAAGTGATGATAGTTAAGGAAAGAAACATCAGAACAAATGATTAACATGAAGAAGAGACTGATGTGTCTCTGCAGCCAGG
CGGCGAAGCGAGTGAAATACACTTCTTCAGTTCTTTTTTTCTATCTTTCAATACGCAAAAATTAAAACAGAGAGCAATCT
CAGTAGCTAACGTGGCGATCGGAGAGTCGAGTGCACGTGCAAAGTGTTTTGAAGACAAAGTCACGCCAAAGGCAGCACCA
GAGAGAAATAGGCGTGAACGCTGTCCTATTTTTTTAAGTTCAAACTCACGGAAAATCACACAAAATAAAACATAAATAAA
TGATTTTATAAAGTTATGCTGATTAAAAAATACTAAAAACTTATGTAAATATTTGAAACTATAAAGAAAAAAAAACTCAT
ATCAACTCTGCAAATAACTCAGCTCCTAAATGCAGCACTGAAATGTAGAAACTTTAATGTATACCATTTTCATGGCACTG
TTACCATTGTACATACATCCATCATTGAACGCAACATAATTAAGTACATACTCTAAGATACTTTTGGTAATGAGATGTTC
AGATTTGCTTAGAAGTCACTCAAATTTATCAAATGAATAAATATTTCTAATTTCTATTTTGGGTGTTTATTCTTTTTATT
TAGTGTTGAAAAACACTAGAAAACTATTGTGAAAATGCATGGAAAGCAACACAAATTGGGCCGAGTTCCCATGATTTGAT
TCTCTCTGTCTTCGGGACTCATCAAACACCAAGCTCCGATATTTCCTATAAATTCGTACAAGAACTTATTCTTATCGATT
GTGTATTACTAAATAGGAGTAAATACTAATAACTCGAACCGGTTTACACATATGTGAAACTGTGAGGAAATATTGGTTAA
ACTAATCCAAAAAAAACATTTGAATTCACAAATTGTTTAACCAAAGCATTTTCCTTTTTCTGGTAAAAAAAAAGAAGAAA
AAGAAGAAGATCATTACTGATCTACAACTTTCATCAAAAATCTTTTTGAAAATCAAATATTTCACCAATAAAAAATCCAA
AACATTAGTGAAGAAATTTACAAAAGATGGGGCTGCATTCACAATTGGTGTCTTTTAACAAAAATGTCAAACAACGTTTC
TAACAAAAAAAAAAATGTTTCAAACAATAAGTTTGATCAATAGAGTATCGACCCCCTAACTATCGTTTACAGCACTACAG
TTGTAAAATGTAATGCTGATCATAATTGTTTGTTCACACGGAACGTAACGTAACGAGTTTAAAACTTTAAAGAAGTTATA
CTTGTATGATACTCTAATTCCGACCTTTACTAGCAGCCTACCTTAGCAGGTTATAGTTTACATGTTGTATTTGTTAAGAG
TATCAAGTCGTTTAATGTAACACATCAAGAAGATTTTGATTTGATGATTACGTTAATCGATAACTAATAAATTAAAAAAC
TAAAATGGTTGGCTCTTTATTTTCATCAAAGGCCTCCTCAAGAAATCTCCTATAGATATCATAAGACCAACACCTAAAGA
CTGTAATTTTGTATTCCTATATATTAAGTATATTGTACACGTAAAGTCGAATTATGGTATAGGTATTGTAATCTTAATTA
ATTCGCGTAAACGAATATTCTTATCAGTATGATATATATACTTTAGTTGAAAGTTTATATATATATAGTCATGATTACAT
CATCGTATCATTGAAAAATACTTAGCCACCTCACATATTATCATATGGTATTTGTATATATGAGAAATCCATTATCTTGT
TCCAAATTTAACTAATTGTCGTTGACTCGTTGTAATTTACTAATTTGCACTTATATATATATATATATTTTTTTTTAAAA
TGTGTGATATTTAAATCTATATGATTATCATTATCGTGAATCACTGAATCTCTGAACATATCACACATTTCCCGGCTTTC
AATTTGATTGTATCAAAGCTAATAACGAATAATCTACTCATAAGTTTCAGTTAACTAGTTCATTCAAAAAATAACAACTC
AAATCTAATTACGTAAAGCTAACGTTTTGGATGTATAATCTATATATATATACATTTTTCAGTCATTTTAGCAAATAAAT
CCTAAGTTGAAACTTATTTACAAGAGATGTCATTGCTATCAATTATTATCAATTAATTAATATTCCTAATTTGTAGCATT
TCCTTATCTATTATATTTCCATCAATTTTAATTATTTAAAAAATGAGAAATCTTAGGACATTATTCATATATACTTGATT
AAAAGATAAATATTATAGTTAATTAAACATTTAAAATATTTAACGGAAAAATGTTTTATAATATTTATAATATATGAAAT
CTATAAAAATTAAATAATCATTTAAAATAAAACTTTTAAATTAATGTGATTATAAATCTTTTAATAAAAATATTATTCGA
ACAAAAAATAAAAAAAATAATGTTTAATTTTAACTGTTGA
>AT5G14700.2 | chr5:4737934-4740933 REVERSE LENGTH=3000
ATATACTCCTATTAGCATATGTGTACGTAGTTCACGGGTGGTCCTTTCGATAAAGAGACAAAAGACAGCTGATAAGTTGT
TGACTTTTATTTATATATTTTGTTTTGCAAAAATGCAGGAGCAAAAGAGATGTATAGTAACGGATTATTAGCGACAATGG
ATGTGAACAGGTTGGCTAAAGCTCACGTATGTTTGTGGGAAGGTTTGGGTAATAAAACTGCGTTTGGTAGATACATTTGT
TTCGACACCATTCTCTCTAGAGATGGTGCTGAAAAGCTTGCAAAAGATATCGATGTTCAAATCGAAAAGATTTGCGGTAA
CAGCAACGATTCAGATGCAAACACAGAAACAGAAGCTTCTTTACAAATATCAGATAAAAAGCTATTAGATCTTATGTCAA
GAACTCTACGAAGTTGCTACCATGAGAGTTAGCTAGGCACGACGACAAAAATTAAACAGAGCAGTTCTAAGCTATTGACG
TAACGTTTTGCTCTTATTCTTTTCTTCTTTTAAATTATGCTTTATTTATTTGTTTAGTGTAATGATAAATCATTATGAAA
TAAAAAAAATGAGAATCATTGTTATTTGTAATTGTACGAATGTGGTTTGCGTGGAGGGTGGTTGTTGTAAAGGGCGGTAG
AGTTGGTGTTCGTGGAAAATTTATAAATTCTTCCTATTTCGGATAACTAACAATAAGTCAATAACGAGCAAATAAAGCCA
ATTTCAACAACACGTAATTTTGTTTCTGGCCCGACTGGCCGGTGCAAAAGGATTATCACAAATATAATTTTTATTTTAAT
TTGTCAATCATCATGAAAAGTATACACAATAATTTTTCTGATAAATCAAACATTGTAATGATACCTTTAGCAAAAAAAAC
AACAACATTGTAATGATATGAATAATGAGTTCGTCCAACACGCAACCGGTTCATGCCAAACAAGCAAGCTGTTCGAACCA
GGGACGTACAATGAGTGACACATGTCAACATATAAGTGATGATAGTTAAGGAAAGAAACATCAGAACAAATGATTAACAT
GAAGAAGAGACTGATGTGTCTCTGCAGCCAGGCGGCGAAGCGAGTGAAATACACTTCTTCAGTTCTTTTTTTCTATCTTT
CAATACGCAAAAATTAAAACAGAGAGCAATCTCAGTAGCTAACGTGGCGATCGGAGAGTCGAGTGCACGTGCAAAGTGTT
TTGAAGACAAAGTCACGCCAAAGGCAGCACCAGAGAGAAATAGGCGTGAACGCTGTCCTATTTTTTTAAGTTCAAACTCA
CGGAAAATCACACAAAATAAAACATAAATAAATGATTTTATAAAGTTATGCTGATTAAAAAATACTAAAAACTTATGTAA
ATATTTGAAACTATAAAGAAAAAAAAACTCATATCAACTCTGCAAATAACTCAGCTCCTAAATGCAGCACTGAAATGTAG
AAACTTTAATGTATACCATTTTCATGGCACTGTTACCATTGTACATACATCCATCATTGAACGCAACATAATTAAGTACA
TACTCTAAGATACTTTTGGTAATGAGATGTTCAGATTTGCTTAGAAGTCACTCAAATTTATCAAATGAATAAATATTTCT
AATTTCTATTTTGGGTGTTTATTCTTTTTATTTAGTGTTGAAAAACACTAGAAAACTATTGTGAAAATGCATGGAAAGCA
ACACAAATTGGGCCGAGTTCCCATGATTTGATTCTCTCTGTCTTCGGGACTCATCAAACACCAAGCTCCGATATTTCCTA
TAAATTCGTACAAGAACTTATTCTTATCGATTGTGTATTACTAAATAGGAGTAAATACTAATAACTCGAACCGGTTTACA
CATATGTGAAACTGTGAGGAAATATTGGTTAAACTAATCCAAAAAAAACATTTGAATTCACAAATTGTTTAACCAAAGCA
TTTTCCTTTTTCTGGTAAAAAAAAAGAAGAAAAAGAAGAAGATCATTACTGATCTACAACTTTCATCAAAAATCTTTTTG
AAAATCAAATATTTCACCAATAAAAAATCCAAAACATTAGTGAAGAAATTTACAAAAGATGGGGCTGCATTCACAATTGG
TGTCTTTTAACAAAAATGTCAAACAACGTTTCTAACAAAAAAAAAAATGTTTCAAACAATAAGTTTGATCAATAGAGTAT
CGACCCCCTAACTATCGTTTACAGCACTACAGTTGTAAAATGTAATGCTGATCATAATTGTTTGTTCACACGGAACGTAA
CGTAACGAGTTTAAAACTTTAAAGAAGTTATACTTGTATGATACTCTAATTCCGACCTTTACTAGCAGCCTACCTTAGCA
GGTTATAGTTTACATGTTGTATTTGTTAAGAGTATCAAGTCGTTTAATGTAACACATCAAGAAGATTTTGATTTGATGAT
TACGTTAATCGATAACTAATAAATTAAAAAACTAAAATGGTTGGCTCTTTATTTTCATCAAAGGCCTCCTCAAGAAATCT
CCTATAGATATCATAAGACCAACACCTAAAGACTGTAATTTTGTATTCCTATATATTAAGTATATTGTACACGTAAAGTC
GAATTATGGTATAGGTATTGTAATCTTAATTAATTCGCGTAAACGAATATTCTTATCAGTATGATATATATACTTTAGTT
GAAAGTTTATATATATATAGTCATGATTACATCATCGTATCATTGAAAAATACTTAGCCACCTCACATATTATCATATGG
TATTTGTATATATGAGAAATCCATTATCTTGTTCCAAATTTAACTAATTGTCGTTGACTCGTTGTAATTTACTAATTTGC
ACTTATATATATATATATATTTTTTTTTAAAATGTGTGATATTTAAATCTATATGATTATCATTATCGTGAATCACTGAA
TCTCTGAACATATCACACATTTCCCGGCTTTCAATTTGATTGTATCAAAGCTAATAACGAATAATCTACTCATAAGTTTC
AGTTAACTAGTTCATTCAAAAAATAACAACTCAAATCTAA
>AT5G14710.1 | chr5:4747777-4750776 FORWARD LENGTH=3000
TACATATTGTTGTCCATGTTAAAAGGAGAACGAGAAGATGTTTTATGTTTTAGTCTTGGTTGATATAATTAGCATGGAGT
TGTGGAATCTTTTCTTGTTTATACTGAAAACATTGTTTTTGAGATAAAAGTTAACAACAAGTACACATTTTTTTCACACA
GAAACATAATTAAACAATAGTATTTTGTTTACATAGCATATCATAAAACACAAATAAGTAAAAAAGAAAAGTGGGGAAAA
CTTCCCCAAAAATAAGAAAATCACTGTAGTAGTTGTCACATAATATAAACCTGTCAAACAAATTACACCCAATAGAAATA
TAAAGCACACAAATCTTCTCTATTTCTTCTTTTTGCCTTGAAAGGGAATTTTGTGTTTTTTTAACTCAAGATCCCCAGTT
GTATCTCTCAGCCTTGTCTCGATGGCTTTTGAGACTCAATCATTTCTGTGTGTTAATGCGTTCAACTGATTCTCCAACTG
CAGATTATAAGAAAAAGATTTCCATTTAGGCATACGATGAAAATGTGAAGGCTTGTACCTCAAAATCTATTTCATTACTG
TGTACATGTTTATAAGATCTCAAAAATCGATTGATAGTAAATGAGGTTCACCCATTATCTCATATGAGAAAAGACAAACC
TGCCCATTTTTCTGCTTCTGTTTCTTTAGTTCTTCTGTTAGGCTGGAAAAGCTTCAAGATCAAAGATGAAAAGAAAAAAA
GTAATTCAATGTTGATGTTAAGTAAGAACAAGATGCGTTTTAGCTTGAGACATTCCGTATTTAATTTCATGATTAGTAAT
CAGGATCTTGGTGAAAGAAAGAGATGGATATATGTATGTACCTTTGTTGTAGTAGCATGACTTGAGACTGAAGTTCTCTC
TCTCGTGAGGTTGCAGGAGGCGTCTACATAAAAATATGATATCAAATTCGGGTTAGTGAATATTCCAAGATTACATATGA
TTACCATTTTTGATTCGATGAAAAATTTGAAAACAATTTTCTTTCTTTTCCTTCTTCTTTTACCTGCAATAGGTCATCGA
CGTTCGTCTCAGGCGATCCAGGTTGCTTGGCTATGATATGGGACAAAACGTACAATATCAGAACATTTCTGTTGAGTTCT
TCAACAATAAGGAAAATATAAGATCCTACAGAAAATCAATCTGTAGGTGAAGAGGATTATAGTACCAGAGGTTTGCTCCA
AGTATTTGATTAGTCTCAAAATCTCTTCCTGCCAAGAGAAGAGTATTTAACTAACGACTTTAAAGTAATATTCCTTATGG
TTTAAAATATACCCGTTGCATAGCATTTTGCTGCAAAATCGACTGAATTGATGGGAGGATTGAGGCGGTTGTAGCATTGA
GGCAACTAGGGCTGCTTGTACCACCACTAAATGGTGTGAATGTAGAGTTTGTAGATCCCTAATTGTACCAAAAGCAGAAA
CACATTTTCAGTTTTCAAAAACACAATTTGAACTATTCCGCACATTGCCCTTTCAAGCATCTATCATTTCTCTGGCAATA
CCATATAGCTTCAATGAAGATTAGTAAGAAACTGAAGGTTATAAAATGCGGTACTTTTTATACCTTGGGACTCAGATCTG
CTGATGTGACCTTAAACCGTCCCTTGTGCTCCACATGCGGGACTTCTGACGTCTCGTCCACTGCATAAAAACATATTTGA
ATTGAAGACTGTATACAAATTACATGTATACAAATGAGTAGGTTACTGTGGAGGGTTACCGGAATCTCTCTTGGTGCGGT
ATAATGATCCGCTGTAGCTCCGCTCTGTTTGATATCTACGCTGTTGAAACTCCCTGCAGAAATCAGTCAGGTGGCTTTTA
AAATTAACTCATCATTCAAGTGCATAGAGTACAAGCTTATATGTGAACGAAGCATGTTGAGATAGGTAGAAACGCTAACA
TAAAGCACTGAGAATGCTAACCTATCAGCATCAGATGTGATTCTTTTTGGAGAGAAAGTACTCTCTGGTATAATTGAACC
GCTCAAATATTTTTTCTGTTCAGAAATGACATGACGTGGTAAAGAAGTGTTTTGTGCTGCAGTGTCCTCTTCTTTCGTGG
TTTCGGCCAAAGATCCAATGGAAGCCTTTGTTAAAAGCTGTTGTCCAGAATTTACATTAGCATCTTTCCAATCAGGAGTA
GTTGCATTATCCTCGTCCTCACTGATATCAAAGCAGCCTCTGCATCATAGCACATGTAAGTTCAATCCTTAAAATTCAGA
AACATTTACACAGTTTCAATTTGATATTATCCATATATATGAGTTAGATAGTGGAGGTTTAAATAATGTGATGTACTTTA
GTGCTTGAAGAGGTTTGATTGGAAATGAGGCGAAAGAACTCTCTAAATCATGAATATCATTCAGTTCGTCCTGAAAAGAA
AAAGGAAACAAAAAAAAGATAAGTTGAGTTGACAAGACCACACTTAAAACTTTATAAAGATTCCCAAAAGCAGGTAGATA
AGAGTATAGAGAATCGTTTTAAATAATACATCTTGACTAGGAGCTGTTGCTGAGCTGCTAGCCCTTTCAGGGGAAAGAGC
AGATTCATCCTGTCTTTCACATTGCTTTTGGTTGAAATCGGGCTCTTCAGCATGTGAAGTATCATCATCTGAAATCTATA
AGGCTAACAATATTAGTTACCTACCCTTTATAATTAACTAAATTAGAAAACTATTAACTTACAAGGGCAGCTTGAGTTTT
TAGGTCCTCGAGATTGAAATTCCAAGCGCTTATTCCCCTTATATACTCTTGCTGCAGAGAAACAGGAAGTCTCAGTTAGA
TGTAAAAAATAATTCAAACACACAATCAAACTACAATACCAGAAGATATTTCTTGCAATTCTCAGGCTAAAAAATTTGCA
GCTTAAAGACATATTGCAGGGTACTATCAAGCAGAAGGTTGAAATCCTTGCCTGTGATAAGTGCGCTTCATATTCAGATT
TGTTTTGCATTAGGAGATCAGCTTCCTTCGACTGAAACAA
>AT5G14720.2 | chr5:4745212-4748211 REVERSE LENGTH=3000
GTCTCAAAAGCCATCGAGACAAGGCTGAGAGATACAACTGGGGATCTTGAGTTAAAAAAACACAAAATTCCCTTTCAAGG
CAAAAAGAAGAAATAGAGAAGATTTGTGTGCTTTATATTTCTATTGGGTGTAATTTGTTTGACAGGTTTATATTATGTGA
CAACTACTACAGTGATTTTCTTATTTTTGGGGAAGTTTTCCCCACTTTTCTTTTTTACTTATTTGTGTTTTATGATATGC
TATGTAAACAAAATACTATTGTTTAATTATGTTTCTGTGTGAAAAAAATGTGTACTTGTTGTTAACTTTTATCTCAAAAA
CAATGTTTTCAGTATAAACAAGAAAAGATTCCACAACTCCATGCTAATTATATCAACCAAGACTAAAACATAAAACATCT
TCTCGTTCTCCTTTTAACATGGACAACAATATGTATTACCAAAGGCGATTCTCAATCACTGTCGCTACTATTTCCTTCAA
CGTCTCCTACAAAAAGGACACACACAGAGGTATCATTGATTTCTTGCATACTTTTCAGAATCAGATAATTTTTTATAAGA
AAATGTAGAGTACCGAAGAATGATCTTTGAGACCAAGTGAGAGAACCAGAGGCTTCGAGGGAACAATAGAACTGAAGAAT
TCAAAAGAGATTGCATAAATTATAACAGTTTGATCACTTTCTAGTGTTCCATCTTAATCAGACAATAGAAAAACAAAGAA
ATGGAGGAGAAGAAGCAAAGATTCAAGAATTTGAAGGTGAAAGAGAGACCTTATGTGTTCAATGAGTCTTCGAGCAGTTG
CTGTCAGCATTGGCTTCAAGAAACATAAATTTTCAGTACGACTTTGTATGAATTAGCTATATGAAATTATGAATGTGTAC
TATGATAAGATTTTTACCTCGTCTCGCTTTCCGAATATCACTGAAACACTAAATGTTGGTTCAACAGACATCCCTTCTTC
CTTCCTGTCAACAAGTAACACTCGTTTTTCAAACAAATATAACTTGATCTTCTTAACCAATATAGATTACCGCTAAAGTG
ATAGACCTAAAGAAGCAAGAACAAGCAATTTTCATTCCTCAGGGATATCTTAGAAGCATGAACAATACCTAATTATATCA
CAGACAAAAGTTCAACAGAGAACAACACAATTTAGGTTTACTCAGACAGAATAAATCAAGAACACTCGAGATCATTCCTT
TAGAAGAAGCATAGACAATAACAACATTAAGCATAACTCCCCAAAAGAAAAAGAAAAACAGTAGAATGATGAACAGTGAC
ATATATTTATGTAATCAGAGACCTTGCGTGCAATATAGTTCCCATGGCACCAATCTGTGTTGCTATGATCTGAAACAAAG
TTATGTAGAGGTTCAGAGAGACAAAACTATGACTACAAGCATCAAAACAAGTAATATCTAACACAGAAAGACACTCACAA
GGATATGATCTTCATAGCTGCAGATCACAATCTCTGTCTTGTTTCCCTTTCATACAAAATTTTAAACAAACACTAGAAAT
TAATCGATCTGATTATCTTCACAACATAAAATTGTTTAACACAAATGGAATTTTCAAAGCACAGTAGACATTATTTGGAC
CAATCAAAACGAGATTTTCTATTAAGAACCGACCAAAACCAATTGAGAAAAATCCCATGGAAGTAATTCGAGAGATTCTC
AAATTACCTTACTTTCAAACGAGACCTTTCTATGGCGCACAGGAAAATTAGTGTCCAAGCTTTCCATTCTCAGTCTTTGC
TACTCTCTTTTATGCTTTTGCTTTTCTTCTTCTCCTTATTCTTTTTTTACCTCAGAACTCCGACGAGAGAAGAGAACCGG
AAACGCCTTCGTCTCCACTCAAACGGCATCGTTGTGAGATAAGCTCAGAAATTATTAAGCCTACCTAAGAAGTCCACTAA
CTGTTGATAAAAAGGCCCATTGATAAATTCCTTTTTTCTTCATTATTATTTTTTGTCAACGAATTTGGAGTTTTTACTCC
AACAGAAAAAAGGATTAAATATATTAGAAACCGAATATTTTGACTTTGCTAAGAAACAAAAATGAACATGTTTCACATGT
GACTGAAAAAAGACGGACACAGACCAATTATTGATGTATATTATCAAAAATATGGTATTTTCTTGTAAAACCGGACATTT
TCGCAGCCGGGCCGAAAACCAATCAGGTAGTCCGGCAATTAAAACCCATCCACCAATCAGAAGCTTACACGTAAGCTCAA
TTATTTTTACTTCCGAAACAAGCCCGTTACTTTAGTGACGCACCATCAACTAACCATCTCGATGTCTGAAAATAGGGCAA
AGAGTACGGTTGAGGCCCGTGCGTGTCTACTGGTCATTCAACACGTGCTTCTCCTAATTTTCGCGTTTTCCCTCTCAGCC
GAGCCGTTTTTAGCCACATCAATTATATTATGTTGCTCTCGTGAAAAAATAACAGCATACCACAATACCACATCATTCTA
CGATTTCACTATTTTCGTGAAATAAAAATAAAAATATAATGGATAATGTCATTTTACAAATCTTCAGTTAAGTGAAATTT
TTAATATGAAACGAATCGTAGTATTTTTTAGCTTTAAAGATTCTAACCGTTTACCATTCCAAAGTGTTATACTATCATCG
TTTAAAACCCTAATCTCTTTAATATTCTATCCTTATACGAATTGTACATTAAATCTACATTTCTCTAGCTATAAACATAT
ATTTATTTAGTTATGTTGCGCAGAGAAAATATGTTTGGTTAAGTCATATTTGTACATATTGAGTTGAAATTGATGTGACA
TTGTTCGTCAAACAAGAACGAATTAATGGAATAATGTTTGACCATTTCTATCTAAAATGTACTGAATTGTAACTTCGTGG
TGAGAGCATATGCTAAGTTGGCCCAAAAGCAGAATTGCAAATTTGACCACTCTTATCTGCGTCTTCATTTTTTCCACTCG
TTAATTATTTGACCAAAAATGGGCTTAAGAAGCTGAGGCT
>AT5G14720.1 | chr5:4745212-4748211 REVERSE LENGTH=3000
GTCTCAAAAGCCATCGAGACAAGGCTGAGAGATACAACTGGGGATCTTGAGTTAAAAAAACACAAAATTCCCTTTCAAGG
CAAAAAGAAGAAATAGAGAAGATTTGTGTGCTTTATATTTCTATTGGGTGTAATTTGTTTGACAGGTTTATATTATGTGA
CAACTACTACAGTGATTTTCTTATTTTTGGGGAAGTTTTCCCCACTTTTCTTTTTTACTTATTTGTGTTTTATGATATGC
TATGTAAACAAAATACTATTGTTTAATTATGTTTCTGTGTGAAAAAAATGTGTACTTGTTGTTAACTTTTATCTCAAAAA
CAATGTTTTCAGTATAAACAAGAAAAGATTCCACAACTCCATGCTAATTATATCAACCAAGACTAAAACATAAAACATCT
TCTCGTTCTCCTTTTAACATGGACAACAATATGTATTACCAAAGGCGATTCTCAATCACTGTCGCTACTATTTCCTTCAA
CGTCTCCTACAAAAAGGACACACACAGAGGTATCATTGATTTCTTGCATACTTTTCAGAATCAGATAATTTTTTATAAGA
AAATGTAGAGTACCGAAGAATGATCTTTGAGACCAAGTGAGAGAACCAGAGGCTTCGAGGGAACAATAGAACTGAAGAAT
TCAAAAGAGATTGCATAAATTATAACAGTTTGATCACTTTCTAGTGTTCCATCTTAATCAGACAATAGAAAAACAAAGAA
ATGGAGGAGAAGAAGCAAAGATTCAAGAATTTGAAGGTGAAAGAGAGACCTTATGTGTTCAATGAGTCTTCGAGCAGTTG
CTGTCAGCATTGGCTTCAAGAAACATAAATTTTCAGTACGACTTTGTATGAATTAGCTATATGAAATTATGAATGTGTAC
TATGATAAGATTTTTACCTCGTCTCGCTTTCCGAATATCACTGAAACACTAAATGTTGGTTCAACAGACATCCCTTCTTC
CTTCCTGTCAACAAGTAACACTCGTTTTTCAAACAAATATAACTTGATCTTCTTAACCAATATAGATTACCGCTAAAGTG
ATAGACCTAAAGAAGCAAGAACAAGCAATTTTCATTCCTCAGGGATATCTTAGAAGCATGAACAATACCTAATTATATCA
CAGACAAAAGTTCAACAGAGAACAACACAATTTAGGTTTACTCAGACAGAATAAATCAAGAACACTCGAGATCATTCCTT
TAGAAGAAGCATAGACAATAACAACATTAAGCATAACTCCCCAAAAGAAAAAGAAAAACAGTAGAATGATGAACAGTGAC
ATATATTTATGTAATCAGAGACCTTGCGTGCAATATAGTTCCCATGGCACCAATCTGTGTTGCTATGATCTGAAACAAAG
TTATGTAGAGGTTCAGAGAGACAAAACTATGACTACAAGCATCAAAACAAGTAATATCTAACACAGAAAGACACTCACAA
GGATATGATCTTCATAGCTGCAGATCACAATCTCTGTCTTGTTTCCCTTTCATACAAAATTTTAAACAAACACTAGAAAT
TAATCGATCTGATTATCTTCACAACATAAAATTGTTTAACACAAATGGAATTTTCAAAGCACAGTAGACATTATTTGGAC
CAATCAAAACGAGATTTTCTATTAAGAACCGACCAAAACCAATTGAGAAAAATCCCATGGAAGTAATTCGAGAGATTCTC
AAATTACCTTACTTTCAAACGAGACCTTTCTATGGCGCACAGGAAAATTAGTGTCCAAGCTTTCCATTCTCAGTCTTTGC
TACTCTCTTTTATGCTTTTGCTTTTCTTCTTCTCCTTATTCTTTTTTTACCTCAGAACTCCGACGAGAGAAGAGAACCGG
AAACGCCTTCGTCTCCACTCAAACGGCATCGTTGTGAGATAAGCTCAGAAATTATTAAGCCTACCTAAGAAGTCCACTAA
CTGTTGATAAAAAGGCCCATTGATAAATTCCTTTTTTCTTCATTATTATTTTTTGTCAACGAATTTGGAGTTTTTACTCC
AACAGAAAAAAGGATTAAATATATTAGAAACCGAATATTTTGACTTTGCTAAGAAACAAAAATGAACATGTTTCACATGT
GACTGAAAAAAGACGGACACAGACCAATTATTGATGTATATTATCAAAAATATGGTATTTTCTTGTAAAACCGGACATTT
TCGCAGCCGGGCCGAAAACCAATCAGGTAGTCCGGCAATTAAAACCCATCCACCAATCAGAAGCTTACACGTAAGCTCAA
TTATTTTTACTTCCGAAACAAGCCCGTTACTTTAGTGACGCACCATCAACTAACCATCTCGATGTCTGAAAATAGGGCAA
AGAGTACGGTTGAGGCCCGTGCGTGTCTACTGGTCATTCAACACGTGCTTCTCCTAATTTTCGCGTTTTCCCTCTCAGCC
GAGCCGTTTTTAGCCACATCAATTATATTATGTTGCTCTCGTGAAAAAATAACAGCATACCACAATACCACATCATTCTA
CGATTTCACTATTTTCGTGAAATAAAAATAAAAATATAATGGATAATGTCATTTTACAAATCTTCAGTTAAGTGAAATTT
TTAATATGAAACGAATCGTAGTATTTTTTAGCTTTAAAGATTCTAACCGTTTACCATTCCAAAGTGTTATACTATCATCG
TTTAAAACCCTAATCTCTTTAATATTCTATCCTTATACGAATTGTACATTAAATCTACATTTCTCTAGCTATAAACATAT
ATTTATTTAGTTATGTTGCGCAGAGAAAATATGTTTGGTTAAGTCATATTTGTACATATTGAGTTGAAATTGATGTGACA
TTGTTCGTCAAACAAGAACGAATTAATGGAATAATGTTTGACCATTTCTATCTAAAATGTACTGAATTGTAACTTCGTGG
TGAGAGCATATGCTAAGTTGGCCCAAAAGCAGAATTGCAAATTTGACCACTCTTATCTGCGTCTTCATTTTTTCCACTCG
TTAATTATTTGACCAAAAATGGGCTTAAGAAGCTGAGGCT
>AT5G14730.1 | chr5:4757023-4760022 FORWARD LENGTH=3000
CGAATGTTTGATTATTTCCTAATTTTATTATTTAAGTGTGCATATTCACAAAGAGGTCCTCGTTTGATTTTTAATTTTCT
CTTTTGACCATGTAATACTTTTTGGTGATATTAAATTCACTTGTGTTTTTTGTCTTTTTTACTTTTCCACTGAAATGTTG
TGCAAAGTGTAAGACTTTCGAAGAAATAGAGAATATTTTAACGAAGGGGATCGTTTTGTCCAGTTGCATTCTTGAAGAAA
TCAATGATCTCGGTGATACAACAAGAGTAAGAACTCTCTGGTGATTCATTGTCACAAGCTCTTCAGTTCTCGGTCTAGGT
CAGTTTCCAATGTGCTAATTAGGTCTTTAGTTAGGGTTTAGTAGTTTAAACAGGGGATTCTAACATAGACTATAGCTTTG
ATGCATGTATATCTTGTTAACCAAGAATGATGGTGGCTATTTAACAGGAAAAGATTCGGTGTTAACTCAGTTTGGTAATA
GTTTTCTGATGTTTCTTGGTTCATTCCCCACTTTCCTTGCAATTCAAGTAACATGGCTTGGCTGCCATCAGACATATAAG
GTCTATTCGTCATGTCTAGATTGCGCTTGCCTATTTTAAGCACGTATTGTGAAATTTCCCTCTTGACTTCCAAGATGGAA
AACTTTTTGACTAGAGAAATCAGTTCTGTTCAGTTTGAGCCACAACAATCAACATTCTCTCTTAATTAGTCCACTTGTTG
TGCCTAGTCTGCTATTAAGTAAGTGCCTGGAAACAAGGAATTGGGAGTATAAGAATTTCTTAATATTCGTTTTTCATGCA
ACAAAGCAAGTAAAGACAAGACTGTTGACATATAATGATATGAGAATGTCGACATAGTTTCTTCATCCTCCCACATAATA
CATATGATATAAGTAGCGAATCAAACCCTATGCACATACTCCATTTCTCCTCTCTCCCTTCCCTAGAGGAAATAGAGAAG
CTCTTCAAGTATCCGATGTTTTTGTTTAATCAACAAGAGGCGGAGATACGGGAGAAATTGCATGTGTAATCATAAAATGT
AGATGTTAGCTTCGTCGTTTTTACTATAGTTTAGTTCTCTTCTTCTTCTTTTTTCGTCATTACAATCTCTTTCTTAATTT
ACTTCTTCTTGATAGTATAATTAAGTTGTTTGTAATAATCTGTACAAAGATGTTGTGTTCTCATAAAAAATTCAATTTTG
TAAAGAAGCTCTACATGTTCCTTGCTCTGTAAACATGGTCCCCTTTTGGACTACAGTTTCTCGAAATGGCTCATCAGACT
CAGAGACGACTCTCCAATCTGCTTCAAAAGCCACAAAACAGGTAAAACAGATATAGAGACACAAAGTGATGGTCTTTATT
TAGATAAGGTTAGCAAGAAAATCAAAGATATAAGTATAGCCTTCGCTTGGTGATAGGATCTTATCCACTATATAATCCAC
ACCCATCAATCCCTTCTACATCTCCACCACTTGTTTTTTTTTTTGGTTTTTTTTTTGCCTTTTTTGGTTTAATCCGAGAA
AATTTCAACTTTCGATCAATATTTTCCCTACGTTTGGACCAATTTTGATAATAGCTTTAGCGGCTATACAGAACATTAGT
GTGATACACTCAAACGAAAAAATGATAAGACCGAAATAGTTTCCTTTTAACTTGTTGATATGATACCATTTGAGTCATAA
TAATTATAATCTAGAGGTACTTTCTTGTACAAATATGTGAAATGTTTTGCATATATTAATGTTTGAAATATTAGACTTAG
TAAATCCGTTTTGTTAATATCAGAAGTTAGTATGAGGATTAACTGGATGTTACTAAGCAACCCCGACAATTTGATTCCTT
GTTCTGACTCAAAAACCTTATACACCTTTAAAATTTTATTTTACCAAATTGCCAAGTTTACTGTTTTACGTAAATATTAA
TGATCGAGATAAAAGTTTTAAGAGAAGTTCTTTATTCCACCACAAGAAAAGAAAGACACTTTTCTATATATGCACCTCAC
CTTTCGTTTTCATTATCTTCTTTCAAAGGGTATTTAATTTTACAATATTACTAGCTATTACTCTTGTTTGTAGTATAAAT
ATCCTTCTCTTCGTCCCTCTCATCGCCTGTCTCTCCTCTTCCTCTTCCCGTTCCATTTATCCGCAAACGGAGCTTGTTTT
CGGTGCACCTGCTTCAGCCACTTCAAACTTGGTATAGTATATAAATTATACAATTCCCTTTCTCTTTCTTTCTTTTATCA
ACAAGAATCTAATATGTATACGTCGTAAAAGGGTTTTGAGTATTTGTAATTCTTTACTAAATATGTGAATGAAGTTAATT
TGTAGGGATGTATATAGCTAAGGATATCTGAATGGAGCTTATCATTTGGATTCGTATTTGATTTCTACTATAACACGCTT
TAACTTTTATCACAATCGAAAACAATAAATAATAATTTATAGTGTTTCATATACATGGTTGATGCTTGTTAACTTGTTGG
TGAATCACGTAAGAGAGAGGTTAGTGTGAGTGTGAGTGTACGTGTATATTTTGCCTAACTTCCAACAATCTTGGAACATT
CTCATGTTTCTATTTCTTAATTTTTCTAATAATTAAACAATTAGTGCTTTTTTTATATATTTAACGTGATGAACGAGGGT
TTTAAAAAATATATATAAGAAACTCAGAATCTTTATAGTGAGGGAAAAAAAAGAACTAAAGCAAAACACATTCATTAAAA
ATTTAAAATCATTACTATGAAAAAATAAAAAAAAATCATTACTATGAAAAAGCCACATTCCCACTATCTGTCCATCACAT
CCCTACCTCTGAAAGTCTCAATTAAGCTCTTAACCATTCAAAGTTAGCCACGTGTAATTATTGTCATTACTAATACGTAG
ATGTATACAAAAAAAAAACGACTATATGTTATTGAATGGGTGTGTTTATAAAAGTAAAGCTGTGTTGTAGTTCGTCATTA
ATATTAGTTAATTCACAACCAAATTCGGTCTCTCTGTTTT
>AT5G14740.4 | chr5:4762383-4765382 FORWARD LENGTH=3000
ACTAACACATCACCATCACCATCGCTACCACCACCATCACAAACATCATCATCGTCGTCATCATCATGATCAGCATCTTC
ATATATAAATGTTTTACTCTTATTTAATTGCTACTTGTAATGGTATACATTTACTTGCGATGAGCTTCTTTTCCTTCATT
ATCCAGTTATAAAATAAATAAATAAATCATGTTTACTTTCACAGATATCGTTTTGCTGAAGTTGCTTTGATTTACAACAC
GAGAGAATAACAAAATCGTATAAATTTTATTTATTTGTCAAACGAAAATTTGAGAAATGGAAATGTTATTTTGCTATTTT
CATTGAATGTTGCGTTGTACTATCTATATTAAAAATGTTAAAACCGTTTGTCTTGATTAGAGATATGGCTACTATAGTAT
ACATTAAGATTGATACTAACCTCTTCATTTCCATTATACTTATACATGACCAACATGTCCCCATGTCGATAATCGAAAAC
CTTCCTTTAGAATTAGAATATATATACTACTATAGTTTCATGCATTGTATATAACTGTCTGAGCAATTATAATCAAGGAA
GGAGTGGGGGACAAGCTTTCAAAGAACATATTAAAAACCAAAGACACAGAACATAAATTAAACTATTAAGAAGGGGGACA
GCTTTGTCATAGCAATTTATAGAATTTTTTAGGGAAGTGTGACAATTTGACCCATTATATTGTCTGACTAGTATTAATTT
TGTTCGTTTCAAGTAAACTCGCCAGGGCAATCAAGGTTTCTGTCTAATTTCTCGTTTACATACACATTAGCATCGTTTTA
ACTACAATCGAAATTTAGTTGACAAAAAGGTACGTAGTAGTATCCACTTAATTGGAAATTTCTTCTTTTCAAATTTGAAG
ATTAATTAAGGGACGTACGTCTCAAAGTAAAATAAAAATAAAAATAAACTATACTCCTTCTAACCTACCGTTATCGTTCG
ACTCTTTTAATTTTAGCTTATATCTTGAACCAACATTTAATAAGATTATATGAACAATTCACAAAAGAAAATCCAAAATT
TTGCTTAGGAAGAAATTGAAGAAACATTTAAAACATTAATCGATGCATATAGAGTTTTTAAGCATATACATTAGAGTTAA
CCCAAGAAAGTTCACCTAATTAATAGACTTAGCCAATCATACACTACCACATCAACAACTTTTAATCTAAGACTGTTGAT
GTATTAGTGTTTGATCAGCTTTGAAAATAACAAAACATAAACGAATACTAAAATAACAAAAGCAGAAAACACATCAAAAA
CAGTGTCCATCTATAAAGTCCATCATGTTGGTGAGTGTGCTAAGCTCAAACTCATCCTCATGAACCCAAAGTGAACTCAA
GTAGTTACTTCCTTGATGATCTTCTTGAATTTCATCTCCGAGGATATTATTGTTATCGACAATATTCGAGATTTTCGTTT
CTTCTGATGTTTCGGTAGGATTCGGGAGATTGATTTGATAAACAATATCACCATTGCTCTGTTTGGTTTTCTGATCTTTG
ATTCCGAGTTTCTTACTAAGATGCGTGTTCCAATAGTTCTTCACTTGATTATCCGTTCGACCCGGCACTCTTTTAGCAAT
TAAAGACCACCTAATTAAACACACAGATAAACAATATAATTATCATGTGAAATATAATGTATTGAAATTTTGAGAATAAA
AACATGTGTTACCAAGCAAGTTTGTGAAGACAATCACGAATATTTATGATTATTTAACTTGATACAAAATGGATAGAAAT
AGCTGTTTTTATGATTAATTGAGTAGAGAAACTAATTTTGAGCAAATGAAGTTATACCTATTACCAAGCAACTTGTGGAG
CCTAATGATAAGATCCTCTTCTTGCTCGGTGAAATTGCCTCTTTTCACATTAGGGCTGAGATAATTCATCCACCTCAATC
TACAACTCTTTCCACATCTCTTTAAACCTAACACACATATACAATTATTTAACTGAGGACCTTAATTCATAAAAATAAAA
ACAACAAAAAGGTGACCCTAGATAAATATCCTGATTCAAGTTGCTTTTGCGATATATGGACTCTATTAACATAGATTAAA
AGTTAAATCTAAAATAACATATATAATATATAGAACCTTAACTTTAAACCATTCGTAAAAGAAAATCATGTGACAAAGAA
TTCATAAATTATGTCAATACGATTAGAGAGAGAGATAGAGAGGAAAGAGACCAGTCTTTTTGGCAATACGATTCCAGTGA
CCTTTGCCATGAGCTTTGACATAATCCATGAGGATTTTGTCTTCTTCTACTGTCCACAAACCTTTCTTGTACTCATTGTT
TCCTTCGTCACCACTACTACTTACTTTCTTTCTCATTCTTTTTGTTTCTTTGAATGATAGACGAGAGAGATCATAAAACG
AGAGAGATAAAGAGGTTCTTTTGAGTAGTTATTTGACGGAGTTATTAATAGTAGTACTACAAGTTCAGAACCTAGTGGAA
TATTTATGTATAAAGTATGAATAATATTTAATAAACGATATACTATTGGTATAAATACAAGTATTAATGATTATAGACTT
ATTTTAGATATTGACATAAGGTATTGATTGTGTCTAGCATGTGATGATGATATGTAAATAATAATGGACTTCTGAGATGC
AAGCTGGTAATTACTGATACGGATTAGTTTAATGACTTAATCTAGATTTCTAACTAAAACATGAAAACATGGACCGGTTA
AGATGGTCTTGGGAGACACAAAAATCACGTGTATGTTTTAAAAAGATTCGGCTTTGATCTTAGAGCTTTTCGGCATCGAA
GTTTCATGTGTCAGGGCTAGTGTTTATATATCTTCTTGAACCTTGATTAATTGAAATGAATCATAAGTATTTTTCTTTTT
TAAGAGATATTAGACCGAAAATATCAGGGACACCATTATAGTTAAACTTATGAAACCCAAAGTGTTTTGAGACCATTGCA
AAAGACTAGATACACATCGCAAATATAAAGGAGGTTGTGA
>AT5G14740.1 | chr5:4762383-4765382 FORWARD LENGTH=3000
ACTAACACATCACCATCACCATCGCTACCACCACCATCACAAACATCATCATCGTCGTCATCATCATGATCAGCATCTTC
ATATATAAATGTTTTACTCTTATTTAATTGCTACTTGTAATGGTATACATTTACTTGCGATGAGCTTCTTTTCCTTCATT
ATCCAGTTATAAAATAAATAAATAAATCATGTTTACTTTCACAGATATCGTTTTGCTGAAGTTGCTTTGATTTACAACAC
GAGAGAATAACAAAATCGTATAAATTTTATTTATTTGTCAAACGAAAATTTGAGAAATGGAAATGTTATTTTGCTATTTT
CATTGAATGTTGCGTTGTACTATCTATATTAAAAATGTTAAAACCGTTTGTCTTGATTAGAGATATGGCTACTATAGTAT
ACATTAAGATTGATACTAACCTCTTCATTTCCATTATACTTATACATGACCAACATGTCCCCATGTCGATAATCGAAAAC
CTTCCTTTAGAATTAGAATATATATACTACTATAGTTTCATGCATTGTATATAACTGTCTGAGCAATTATAATCAAGGAA
GGAGTGGGGGACAAGCTTTCAAAGAACATATTAAAAACCAAAGACACAGAACATAAATTAAACTATTAAGAAGGGGGACA
GCTTTGTCATAGCAATTTATAGAATTTTTTAGGGAAGTGTGACAATTTGACCCATTATATTGTCTGACTAGTATTAATTT
TGTTCGTTTCAAGTAAACTCGCCAGGGCAATCAAGGTTTCTGTCTAATTTCTCGTTTACATACACATTAGCATCGTTTTA
ACTACAATCGAAATTTAGTTGACAAAAAGGTACGTAGTAGTATCCACTTAATTGGAAATTTCTTCTTTTCAAATTTGAAG
ATTAATTAAGGGACGTACGTCTCAAAGTAAAATAAAAATAAAAATAAACTATACTCCTTCTAACCTACCGTTATCGTTCG
ACTCTTTTAATTTTAGCTTATATCTTGAACCAACATTTAATAAGATTATATGAACAATTCACAAAAGAAAATCCAAAATT
TTGCTTAGGAAGAAATTGAAGAAACATTTAAAACATTAATCGATGCATATAGAGTTTTTAAGCATATACATTAGAGTTAA
CCCAAGAAAGTTCACCTAATTAATAGACTTAGCCAATCATACACTACCACATCAACAACTTTTAATCTAAGACTGTTGAT
GTATTAGTGTTTGATCAGCTTTGAAAATAACAAAACATAAACGAATACTAAAATAACAAAAGCAGAAAACACATCAAAAA
CAGTGTCCATCTATAAAGTCCATCATGTTGGTGAGTGTGCTAAGCTCAAACTCATCCTCATGAACCCAAAGTGAACTCAA
GTAGTTACTTCCTTGATGATCTTCTTGAATTTCATCTCCGAGGATATTATTGTTATCGACAATATTCGAGATTTTCGTTT
CTTCTGATGTTTCGGTAGGATTCGGGAGATTGATTTGATAAACAATATCACCATTGCTCTGTTTGGTTTTCTGATCTTTG
ATTCCGAGTTTCTTACTAAGATGCGTGTTCCAATAGTTCTTCACTTGATTATCCGTTCGACCCGGCACTCTTTTAGCAAT
TAAAGACCACCTAATTAAACACACAGATAAACAATATAATTATCATGTGAAATATAATGTATTGAAATTTTGAGAATAAA
AACATGTGTTACCAAGCAAGTTTGTGAAGACAATCACGAATATTTATGATTATTTAACTTGATACAAAATGGATAGAAAT
AGCTGTTTTTATGATTAATTGAGTAGAGAAACTAATTTTGAGCAAATGAAGTTATACCTATTACCAAGCAACTTGTGGAG
CCTAATGATAAGATCCTCTTCTTGCTCGGTGAAATTGCCTCTTTTCACATTAGGGCTGAGATAATTCATCCACCTCAATC
TACAACTCTTTCCACATCTCTTTAAACCTAACACACATATACAATTATTTAACTGAGGACCTTAATTCATAAAAATAAAA
ACAACAAAAAGGTGACCCTAGATAAATATCCTGATTCAAGTTGCTTTTGCGATATATGGACTCTATTAACATAGATTAAA
AGTTAAATCTAAAATAACATATATAATATATAGAACCTTAACTTTAAACCATTCGTAAAAGAAAATCATGTGACAAAGAA
TTCATAAATTATGTCAATACGATTAGAGAGAGAGATAGAGAGGAAAGAGACCAGTCTTTTTGGCAATACGATTCCAGTGA
CCTTTGCCATGAGCTTTGACATAATCCATGAGGATTTTGTCTTCTTCTACTGTCCACAAACCTTTCTTGTACTCATTGTT
TCCTTCGTCACCACTACTACTTACTTTCTTTCTCATTCTTTTTGTTTCTTTGAATGATAGACGAGAGAGATCATAAAACG
AGAGAGATAAAGAGGTTCTTTTGAGTAGTTATTTGACGGAGTTATTAATAGTAGTACTACAAGTTCAGAACCTAGTGGAA
TATTTATGTATAAAGTATGAATAATATTTAATAAACGATATACTATTGGTATAAATACAAGTATTAATGATTATAGACTT
ATTTTAGATATTGACATAAGGTATTGATTGTGTCTAGCATGTGATGATGATATGTAAATAATAATGGACTTCTGAGATGC
AAGCTGGTAATTACTGATACGGATTAGTTTAATGACTTAATCTAGATTTCTAACTAAAACATGAAAACATGGACCGGTTA
AGATGGTCTTGGGAGACACAAAAATCACGTGTATGTTTTAAAAAGATTCGGCTTTGATCTTAGAGCTTTTCGGCATCGAA
GTTTCATGTGTCAGGGCTAGTGTTTATATATCTTCTTGAACCTTGATTAATTGAAATGAATCATAAGTATTTTTCTTTTT
TAAGAGATATTAGACCGAAAATATCAGGGACACCATTATAGTTAAACTTATGAAACCCAAAGTGTTTTGAGACCATTGCA
AAAGACTAGATACACATCGCAAATATAAAGGAGGTTGTGA
>AT5G14740.3 | chr5:4762383-4765382 FORWARD LENGTH=3000
ACTAACACATCACCATCACCATCGCTACCACCACCATCACAAACATCATCATCGTCGTCATCATCATGATCAGCATCTTC
ATATATAAATGTTTTACTCTTATTTAATTGCTACTTGTAATGGTATACATTTACTTGCGATGAGCTTCTTTTCCTTCATT
ATCCAGTTATAAAATAAATAAATAAATCATGTTTACTTTCACAGATATCGTTTTGCTGAAGTTGCTTTGATTTACAACAC
GAGAGAATAACAAAATCGTATAAATTTTATTTATTTGTCAAACGAAAATTTGAGAAATGGAAATGTTATTTTGCTATTTT
CATTGAATGTTGCGTTGTACTATCTATATTAAAAATGTTAAAACCGTTTGTCTTGATTAGAGATATGGCTACTATAGTAT
ACATTAAGATTGATACTAACCTCTTCATTTCCATTATACTTATACATGACCAACATGTCCCCATGTCGATAATCGAAAAC
CTTCCTTTAGAATTAGAATATATATACTACTATAGTTTCATGCATTGTATATAACTGTCTGAGCAATTATAATCAAGGAA
GGAGTGGGGGACAAGCTTTCAAAGAACATATTAAAAACCAAAGACACAGAACATAAATTAAACTATTAAGAAGGGGGACA
GCTTTGTCATAGCAATTTATAGAATTTTTTAGGGAAGTGTGACAATTTGACCCATTATATTGTCTGACTAGTATTAATTT
TGTTCGTTTCAAGTAAACTCGCCAGGGCAATCAAGGTTTCTGTCTAATTTCTCGTTTACATACACATTAGCATCGTTTTA
ACTACAATCGAAATTTAGTTGACAAAAAGGTACGTAGTAGTATCCACTTAATTGGAAATTTCTTCTTTTCAAATTTGAAG
ATTAATTAAGGGACGTACGTCTCAAAGTAAAATAAAAATAAAAATAAACTATACTCCTTCTAACCTACCGTTATCGTTCG
ACTCTTTTAATTTTAGCTTATATCTTGAACCAACATTTAATAAGATTATATGAACAATTCACAAAAGAAAATCCAAAATT
TTGCTTAGGAAGAAATTGAAGAAACATTTAAAACATTAATCGATGCATATAGAGTTTTTAAGCATATACATTAGAGTTAA
CCCAAGAAAGTTCACCTAATTAATAGACTTAGCCAATCATACACTACCACATCAACAACTTTTAATCTAAGACTGTTGAT
GTATTAGTGTTTGATCAGCTTTGAAAATAACAAAACATAAACGAATACTAAAATAACAAAAGCAGAAAACACATCAAAAA
CAGTGTCCATCTATAAAGTCCATCATGTTGGTGAGTGTGCTAAGCTCAAACTCATCCTCATGAACCCAAAGTGAACTCAA
GTAGTTACTTCCTTGATGATCTTCTTGAATTTCATCTCCGAGGATATTATTGTTATCGACAATATTCGAGATTTTCGTTT
CTTCTGATGTTTCGGTAGGATTCGGGAGATTGATTTGATAAACAATATCACCATTGCTCTGTTTGGTTTTCTGATCTTTG
ATTCCGAGTTTCTTACTAAGATGCGTGTTCCAATAGTTCTTCACTTGATTATCCGTTCGACCCGGCACTCTTTTAGCAAT
TAAAGACCACCTAATTAAACACACAGATAAACAATATAATTATCATGTGAAATATAATGTATTGAAATTTTGAGAATAAA
AACATGTGTTACCAAGCAAGTTTGTGAAGACAATCACGAATATTTATGATTATTTAACTTGATACAAAATGGATAGAAAT
AGCTGTTTTTATGATTAATTGAGTAGAGAAACTAATTTTGAGCAAATGAAGTTATACCTATTACCAAGCAACTTGTGGAG
CCTAATGATAAGATCCTCTTCTTGCTCGGTGAAATTGCCTCTTTTCACATTAGGGCTGAGATAATTCATCCACCTCAATC
TACAACTCTTTCCACATCTCTTTAAACCTAACACACATATACAATTATTTAACTGAGGACCTTAATTCATAAAAATAAAA
ACAACAAAAAGGTGACCCTAGATAAATATCCTGATTCAAGTTGCTTTTGCGATATATGGACTCTATTAACATAGATTAAA
AGTTAAATCTAAAATAACATATATAATATATAGAACCTTAACTTTAAACCATTCGTAAAAGAAAATCATGTGACAAAGAA
TTCATAAATTATGTCAATACGATTAGAGAGAGAGATAGAGAGGAAAGAGACCAGTCTTTTTGGCAATACGATTCCAGTGA
CCTTTGCCATGAGCTTTGACATAATCCATGAGGATTTTGTCTTCTTCTACTGTCCACAAACCTTTCTTGTACTCATTGTT
TCCTTCGTCACCACTACTACTTACTTTCTTTCTCATTCTTTTTGTTTCTTTGAATGATAGACGAGAGAGATCATAAAACG
AGAGAGATAAAGAGGTTCTTTTGAGTAGTTATTTGACGGAGTTATTAATAGTAGTACTACAAGTTCAGAACCTAGTGGAA
TATTTATGTATAAAGTATGAATAATATTTAATAAACGATATACTATTGGTATAAATACAAGTATTAATGATTATAGACTT
ATTTTAGATATTGACATAAGGTATTGATTGTGTCTAGCATGTGATGATGATATGTAAATAATAATGGACTTCTGAGATGC
AAGCTGGTAATTACTGATACGGATTAGTTTAATGACTTAATCTAGATTTCTAACTAAAACATGAAAACATGGACCGGTTA
AGATGGTCTTGGGAGACACAAAAATCACGTGTATGTTTTAAAAAGATTCGGCTTTGATCTTAGAGCTTTTCGGCATCGAA
GTTTCATGTGTCAGGGCTAGTGTTTATATATCTTCTTGAACCTTGATTAATTGAAATGAATCATAAGTATTTTTCTTTTT
TAAGAGATATTAGACCGAAAATATCAGGGACACCATTATAGTTAAACTTATGAAACCCAAAGTGTTTTGAGACCATTGCA
AAAGACTAGATACACATCGCAAATATAAAGGAGGTTGTGA
>AT5G14740.5 | chr5:4762316-4765315 FORWARD LENGTH=3000
CTTTGTTAATGGCTCCTTTGAGCTTTGGGAGCTCCAGTTTGGAATTTCCCCCGTTCATTCTATATGAACTAACACATCAC
CATCACCATCGCTACCACCACCATCACAAACATCATCATCGTCGTCATCATCATGATCAGCATCTTCATATATAAATGTT
TTACTCTTATTTAATTGCTACTTGTAATGGTATACATTTACTTGCGATGAGCTTCTTTTCCTTCATTATCCAGTTATAAA
ATAAATAAATAAATCATGTTTACTTTCACAGATATCGTTTTGCTGAAGTTGCTTTGATTTACAACACGAGAGAATAACAA
AATCGTATAAATTTTATTTATTTGTCAAACGAAAATTTGAGAAATGGAAATGTTATTTTGCTATTTTCATTGAATGTTGC
GTTGTACTATCTATATTAAAAATGTTAAAACCGTTTGTCTTGATTAGAGATATGGCTACTATAGTATACATTAAGATTGA
TACTAACCTCTTCATTTCCATTATACTTATACATGACCAACATGTCCCCATGTCGATAATCGAAAACCTTCCTTTAGAAT
TAGAATATATATACTACTATAGTTTCATGCATTGTATATAACTGTCTGAGCAATTATAATCAAGGAAGGAGTGGGGGACA
AGCTTTCAAAGAACATATTAAAAACCAAAGACACAGAACATAAATTAAACTATTAAGAAGGGGGACAGCTTTGTCATAGC
AATTTATAGAATTTTTTAGGGAAGTGTGACAATTTGACCCATTATATTGTCTGACTAGTATTAATTTTGTTCGTTTCAAG
TAAACTCGCCAGGGCAATCAAGGTTTCTGTCTAATTTCTCGTTTACATACACATTAGCATCGTTTTAACTACAATCGAAA
TTTAGTTGACAAAAAGGTACGTAGTAGTATCCACTTAATTGGAAATTTCTTCTTTTCAAATTTGAAGATTAATTAAGGGA
CGTACGTCTCAAAGTAAAATAAAAATAAAAATAAACTATACTCCTTCTAACCTACCGTTATCGTTCGACTCTTTTAATTT
TAGCTTATATCTTGAACCAACATTTAATAAGATTATATGAACAATTCACAAAAGAAAATCCAAAATTTTGCTTAGGAAGA
AATTGAAGAAACATTTAAAACATTAATCGATGCATATAGAGTTTTTAAGCATATACATTAGAGTTAACCCAAGAAAGTTC
ACCTAATTAATAGACTTAGCCAATCATACACTACCACATCAACAACTTTTAATCTAAGACTGTTGATGTATTAGTGTTTG
ATCAGCTTTGAAAATAACAAAACATAAACGAATACTAAAATAACAAAAGCAGAAAACACATCAAAAACAGTGTCCATCTA
TAAAGTCCATCATGTTGGTGAGTGTGCTAAGCTCAAACTCATCCTCATGAACCCAAAGTGAACTCAAGTAGTTACTTCCT
TGATGATCTTCTTGAATTTCATCTCCGAGGATATTATTGTTATCGACAATATTCGAGATTTTCGTTTCTTCTGATGTTTC
GGTAGGATTCGGGAGATTGATTTGATAAACAATATCACCATTGCTCTGTTTGGTTTTCTGATCTTTGATTCCGAGTTTCT
TACTAAGATGCGTGTTCCAATAGTTCTTCACTTGATTATCCGTTCGACCCGGCACTCTTTTAGCAATTAAAGACCACCTA
ATTAAACACACAGATAAACAATATAATTATCATGTGAAATATAATGTATTGAAATTTTGAGAATAAAAACATGTGTTACC
AAGCAAGTTTGTGAAGACAATCACGAATATTTATGATTATTTAACTTGATACAAAATGGATAGAAATAGCTGTTTTTATG
ATTAATTGAGTAGAGAAACTAATTTTGAGCAAATGAAGTTATACCTATTACCAAGCAACTTGTGGAGCCTAATGATAAGA
TCCTCTTCTTGCTCGGTGAAATTGCCTCTTTTCACATTAGGGCTGAGATAATTCATCCACCTCAATCTACAACTCTTTCC
ACATCTCTTTAAACCTAACACACATATACAATTATTTAACTGAGGACCTTAATTCATAAAAATAAAAACAACAAAAAGGT
GACCCTAGATAAATATCCTGATTCAAGTTGCTTTTGCGATATATGGACTCTATTAACATAGATTAAAAGTTAAATCTAAA
ATAACATATATAATATATAGAACCTTAACTTTAAACCATTCGTAAAAGAAAATCATGTGACAAAGAATTCATAAATTATG
TCAATACGATTAGAGAGAGAGATAGAGAGGAAAGAGACCAGTCTTTTTGGCAATACGATTCCAGTGACCTTTGCCATGAG
CTTTGACATAATCCATGAGGATTTTGTCTTCTTCTACTGTCCACAAACCTTTCTTGTACTCATTGTTTCCTTCGTCACCA
CTACTACTTACTTTCTTTCTCATTCTTTTTGTTTCTTTGAATGATAGACGAGAGAGATCATAAAACGAGAGAGATAAAGA
GGTTCTTTTGAGTAGTTATTTGACGGAGTTATTAATAGTAGTACTACAAGTTCAGAACCTAGTGGAATATTTATGTATAA
AGTATGAATAATATTTAATAAACGATATACTATTGGTATAAATACAAGTATTAATGATTATAGACTTATTTTAGATATTG
ACATAAGGTATTGATTGTGTCTAGCATGTGATGATGATATGTAAATAATAATGGACTTCTGAGATGCAAGCTGGTAATTA
CTGATACGGATTAGTTTAATGACTTAATCTAGATTTCTAACTAAAACATGAAAACATGGACCGGTTAAGATGGTCTTGGG
AGACACAAAAATCACGTGTATGTTTTAAAAAGATTCGGCTTTGATCTTAGAGCTTTTCGGCATCGAAGTTTCATGTGTCA
GGGCTAGTGTTTATATATCTTCTTGAACCTTGATTAATTGAAATGAATCATAAGTATTTTTCTTTTTTAAGAGATATTAG
ACCGAAAATATCAGGGACACCATTATAGTTAAACTTATGA
>AT5G14740.2 | chr5:4762383-4765382 FORWARD LENGTH=3000
ACTAACACATCACCATCACCATCGCTACCACCACCATCACAAACATCATCATCGTCGTCATCATCATGATCAGCATCTTC
ATATATAAATGTTTTACTCTTATTTAATTGCTACTTGTAATGGTATACATTTACTTGCGATGAGCTTCTTTTCCTTCATT
ATCCAGTTATAAAATAAATAAATAAATCATGTTTACTTTCACAGATATCGTTTTGCTGAAGTTGCTTTGATTTACAACAC
GAGAGAATAACAAAATCGTATAAATTTTATTTATTTGTCAAACGAAAATTTGAGAAATGGAAATGTTATTTTGCTATTTT
CATTGAATGTTGCGTTGTACTATCTATATTAAAAATGTTAAAACCGTTTGTCTTGATTAGAGATATGGCTACTATAGTAT
ACATTAAGATTGATACTAACCTCTTCATTTCCATTATACTTATACATGACCAACATGTCCCCATGTCGATAATCGAAAAC
CTTCCTTTAGAATTAGAATATATATACTACTATAGTTTCATGCATTGTATATAACTGTCTGAGCAATTATAATCAAGGAA
GGAGTGGGGGACAAGCTTTCAAAGAACATATTAAAAACCAAAGACACAGAACATAAATTAAACTATTAAGAAGGGGGACA
GCTTTGTCATAGCAATTTATAGAATTTTTTAGGGAAGTGTGACAATTTGACCCATTATATTGTCTGACTAGTATTAATTT
TGTTCGTTTCAAGTAAACTCGCCAGGGCAATCAAGGTTTCTGTCTAATTTCTCGTTTACATACACATTAGCATCGTTTTA
ACTACAATCGAAATTTAGTTGACAAAAAGGTACGTAGTAGTATCCACTTAATTGGAAATTTCTTCTTTTCAAATTTGAAG
ATTAATTAAGGGACGTACGTCTCAAAGTAAAATAAAAATAAAAATAAACTATACTCCTTCTAACCTACCGTTATCGTTCG
ACTCTTTTAATTTTAGCTTATATCTTGAACCAACATTTAATAAGATTATATGAACAATTCACAAAAGAAAATCCAAAATT
TTGCTTAGGAAGAAATTGAAGAAACATTTAAAACATTAATCGATGCATATAGAGTTTTTAAGCATATACATTAGAGTTAA
CCCAAGAAAGTTCACCTAATTAATAGACTTAGCCAATCATACACTACCACATCAACAACTTTTAATCTAAGACTGTTGAT
GTATTAGTGTTTGATCAGCTTTGAAAATAACAAAACATAAACGAATACTAAAATAACAAAAGCAGAAAACACATCAAAAA
CAGTGTCCATCTATAAAGTCCATCATGTTGGTGAGTGTGCTAAGCTCAAACTCATCCTCATGAACCCAAAGTGAACTCAA
GTAGTTACTTCCTTGATGATCTTCTTGAATTTCATCTCCGAGGATATTATTGTTATCGACAATATTCGAGATTTTCGTTT
CTTCTGATGTTTCGGTAGGATTCGGGAGATTGATTTGATAAACAATATCACCATTGCTCTGTTTGGTTTTCTGATCTTTG
ATTCCGAGTTTCTTACTAAGATGCGTGTTCCAATAGTTCTTCACTTGATTATCCGTTCGACCCGGCACTCTTTTAGCAAT
TAAAGACCACCTAATTAAACACACAGATAAACAATATAATTATCATGTGAAATATAATGTATTGAAATTTTGAGAATAAA
AACATGTGTTACCAAGCAAGTTTGTGAAGACAATCACGAATATTTATGATTATTTAACTTGATACAAAATGGATAGAAAT
AGCTGTTTTTATGATTAATTGAGTAGAGAAACTAATTTTGAGCAAATGAAGTTATACCTATTACCAAGCAACTTGTGGAG
CCTAATGATAAGATCCTCTTCTTGCTCGGTGAAATTGCCTCTTTTCACATTAGGGCTGAGATAATTCATCCACCTCAATC
TACAACTCTTTCCACATCTCTTTAAACCTAACACACATATACAATTATTTAACTGAGGACCTTAATTCATAAAAATAAAA
ACAACAAAAAGGTGACCCTAGATAAATATCCTGATTCAAGTTGCTTTTGCGATATATGGACTCTATTAACATAGATTAAA
AGTTAAATCTAAAATAACATATATAATATATAGAACCTTAACTTTAAACCATTCGTAAAAGAAAATCATGTGACAAAGAA
TTCATAAATTATGTCAATACGATTAGAGAGAGAGATAGAGAGGAAAGAGACCAGTCTTTTTGGCAATACGATTCCAGTGA
CCTTTGCCATGAGCTTTGACATAATCCATGAGGATTTTGTCTTCTTCTACTGTCCACAAACCTTTCTTGTACTCATTGTT
TCCTTCGTCACCACTACTACTTACTTTCTTTCTCATTCTTTTTGTTTCTTTGAATGATAGACGAGAGAGATCATAAAACG
AGAGAGATAAAGAGGTTCTTTTGAGTAGTTATTTGACGGAGTTATTAATAGTAGTACTACAAGTTCAGAACCTAGTGGAA
TATTTATGTATAAAGTATGAATAATATTTAATAAACGATATACTATTGGTATAAATACAAGTATTAATGATTATAGACTT
ATTTTAGATATTGACATAAGGTATTGATTGTGTCTAGCATGTGATGATGATATGTAAATAATAATGGACTTCTGAGATGC
AAGCTGGTAATTACTGATACGGATTAGTTTAATGACTTAATCTAGATTTCTAACTAAAACATGAAAACATGGACCGGTTA
AGATGGTCTTGGGAGACACAAAAATCACGTGTATGTTTTAAAAAGATTCGGCTTTGATCTTAGAGCTTTTCGGCATCGAA
GTTTCATGTGTCAGGGCTAGTGTTTATATATCTTCTTGAACCTTGATTAATTGAAATGAATCATAAGTATTTTTCTTTTT
TAAGAGATATTAGACCGAAAATATCAGGGACACCATTATAGTTAAACTTATGAAACCCAAAGTGTTTTGAGACCATTGCA
AAAGACTAGATACACATCGCAAATATAAAGGAGGTTGTGA
>AT5G14740.7 | chr5:4762383-4765382 FORWARD LENGTH=3000
ACTAACACATCACCATCACCATCGCTACCACCACCATCACAAACATCATCATCGTCGTCATCATCATGATCAGCATCTTC
ATATATAAATGTTTTACTCTTATTTAATTGCTACTTGTAATGGTATACATTTACTTGCGATGAGCTTCTTTTCCTTCATT
ATCCAGTTATAAAATAAATAAATAAATCATGTTTACTTTCACAGATATCGTTTTGCTGAAGTTGCTTTGATTTACAACAC
GAGAGAATAACAAAATCGTATAAATTTTATTTATTTGTCAAACGAAAATTTGAGAAATGGAAATGTTATTTTGCTATTTT
CATTGAATGTTGCGTTGTACTATCTATATTAAAAATGTTAAAACCGTTTGTCTTGATTAGAGATATGGCTACTATAGTAT
ACATTAAGATTGATACTAACCTCTTCATTTCCATTATACTTATACATGACCAACATGTCCCCATGTCGATAATCGAAAAC
CTTCCTTTAGAATTAGAATATATATACTACTATAGTTTCATGCATTGTATATAACTGTCTGAGCAATTATAATCAAGGAA
GGAGTGGGGGACAAGCTTTCAAAGAACATATTAAAAACCAAAGACACAGAACATAAATTAAACTATTAAGAAGGGGGACA
GCTTTGTCATAGCAATTTATAGAATTTTTTAGGGAAGTGTGACAATTTGACCCATTATATTGTCTGACTAGTATTAATTT
TGTTCGTTTCAAGTAAACTCGCCAGGGCAATCAAGGTTTCTGTCTAATTTCTCGTTTACATACACATTAGCATCGTTTTA
ACTACAATCGAAATTTAGTTGACAAAAAGGTACGTAGTAGTATCCACTTAATTGGAAATTTCTTCTTTTCAAATTTGAAG
ATTAATTAAGGGACGTACGTCTCAAAGTAAAATAAAAATAAAAATAAACTATACTCCTTCTAACCTACCGTTATCGTTCG
ACTCTTTTAATTTTAGCTTATATCTTGAACCAACATTTAATAAGATTATATGAACAATTCACAAAAGAAAATCCAAAATT
TTGCTTAGGAAGAAATTGAAGAAACATTTAAAACATTAATCGATGCATATAGAGTTTTTAAGCATATACATTAGAGTTAA
CCCAAGAAAGTTCACCTAATTAATAGACTTAGCCAATCATACACTACCACATCAACAACTTTTAATCTAAGACTGTTGAT
GTATTAGTGTTTGATCAGCTTTGAAAATAACAAAACATAAACGAATACTAAAATAACAAAAGCAGAAAACACATCAAAAA
CAGTGTCCATCTATAAAGTCCATCATGTTGGTGAGTGTGCTAAGCTCAAACTCATCCTCATGAACCCAAAGTGAACTCAA
GTAGTTACTTCCTTGATGATCTTCTTGAATTTCATCTCCGAGGATATTATTGTTATCGACAATATTCGAGATTTTCGTTT
CTTCTGATGTTTCGGTAGGATTCGGGAGATTGATTTGATAAACAATATCACCATTGCTCTGTTTGGTTTTCTGATCTTTG
ATTCCGAGTTTCTTACTAAGATGCGTGTTCCAATAGTTCTTCACTTGATTATCCGTTCGACCCGGCACTCTTTTAGCAAT
TAAAGACCACCTAATTAAACACACAGATAAACAATATAATTATCATGTGAAATATAATGTATTGAAATTTTGAGAATAAA
AACATGTGTTACCAAGCAAGTTTGTGAAGACAATCACGAATATTTATGATTATTTAACTTGATACAAAATGGATAGAAAT
AGCTGTTTTTATGATTAATTGAGTAGAGAAACTAATTTTGAGCAAATGAAGTTATACCTATTACCAAGCAACTTGTGGAG
CCTAATGATAAGATCCTCTTCTTGCTCGGTGAAATTGCCTCTTTTCACATTAGGGCTGAGATAATTCATCCACCTCAATC
TACAACTCTTTCCACATCTCTTTAAACCTAACACACATATACAATTATTTAACTGAGGACCTTAATTCATAAAAATAAAA
ACAACAAAAAGGTGACCCTAGATAAATATCCTGATTCAAGTTGCTTTTGCGATATATGGACTCTATTAACATAGATTAAA
AGTTAAATCTAAAATAACATATATAATATATAGAACCTTAACTTTAAACCATTCGTAAAAGAAAATCATGTGACAAAGAA
TTCATAAATTATGTCAATACGATTAGAGAGAGAGATAGAGAGGAAAGAGACCAGTCTTTTTGGCAATACGATTCCAGTGA
CCTTTGCCATGAGCTTTGACATAATCCATGAGGATTTTGTCTTCTTCTACTGTCCACAAACCTTTCTTGTACTCATTGTT
TCCTTCGTCACCACTACTACTTACTTTCTTTCTCATTCTTTTTGTTTCTTTGAATGATAGACGAGAGAGATCATAAAACG
AGAGAGATAAAGAGGTTCTTTTGAGTAGTTATTTGACGGAGTTATTAATAGTAGTACTACAAGTTCAGAACCTAGTGGAA
TATTTATGTATAAAGTATGAATAATATTTAATAAACGATATACTATTGGTATAAATACAAGTATTAATGATTATAGACTT
ATTTTAGATATTGACATAAGGTATTGATTGTGTCTAGCATGTGATGATGATATGTAAATAATAATGGACTTCTGAGATGC
AAGCTGGTAATTACTGATACGGATTAGTTTAATGACTTAATCTAGATTTCTAACTAAAACATGAAAACATGGACCGGTTA
AGATGGTCTTGGGAGACACAAAAATCACGTGTATGTTTTAAAAAGATTCGGCTTTGATCTTAGAGCTTTTCGGCATCGAA
GTTTCATGTGTCAGGGCTAGTGTTTATATATCTTCTTGAACCTTGATTAATTGAAATGAATCATAAGTATTTTTCTTTTT
TAAGAGATATTAGACCGAAAATATCAGGGACACCATTATAGTTAAACTTATGAAACCCAAAGTGTTTTGAGACCATTGCA
AAAGACTAGATACACATCGCAAATATAAAGGAGGTTGTGA
>AT5G14740.9 | chr5:4762383-4765382 FORWARD LENGTH=3000
ACTAACACATCACCATCACCATCGCTACCACCACCATCACAAACATCATCATCGTCGTCATCATCATGATCAGCATCTTC
ATATATAAATGTTTTACTCTTATTTAATTGCTACTTGTAATGGTATACATTTACTTGCGATGAGCTTCTTTTCCTTCATT
ATCCAGTTATAAAATAAATAAATAAATCATGTTTACTTTCACAGATATCGTTTTGCTGAAGTTGCTTTGATTTACAACAC
GAGAGAATAACAAAATCGTATAAATTTTATTTATTTGTCAAACGAAAATTTGAGAAATGGAAATGTTATTTTGCTATTTT
CATTGAATGTTGCGTTGTACTATCTATATTAAAAATGTTAAAACCGTTTGTCTTGATTAGAGATATGGCTACTATAGTAT
ACATTAAGATTGATACTAACCTCTTCATTTCCATTATACTTATACATGACCAACATGTCCCCATGTCGATAATCGAAAAC
CTTCCTTTAGAATTAGAATATATATACTACTATAGTTTCATGCATTGTATATAACTGTCTGAGCAATTATAATCAAGGAA
GGAGTGGGGGACAAGCTTTCAAAGAACATATTAAAAACCAAAGACACAGAACATAAATTAAACTATTAAGAAGGGGGACA
GCTTTGTCATAGCAATTTATAGAATTTTTTAGGGAAGTGTGACAATTTGACCCATTATATTGTCTGACTAGTATTAATTT
TGTTCGTTTCAAGTAAACTCGCCAGGGCAATCAAGGTTTCTGTCTAATTTCTCGTTTACATACACATTAGCATCGTTTTA
ACTACAATCGAAATTTAGTTGACAAAAAGGTACGTAGTAGTATCCACTTAATTGGAAATTTCTTCTTTTCAAATTTGAAG
ATTAATTAAGGGACGTACGTCTCAAAGTAAAATAAAAATAAAAATAAACTATACTCCTTCTAACCTACCGTTATCGTTCG
ACTCTTTTAATTTTAGCTTATATCTTGAACCAACATTTAATAAGATTATATGAACAATTCACAAAAGAAAATCCAAAATT
TTGCTTAGGAAGAAATTGAAGAAACATTTAAAACATTAATCGATGCATATAGAGTTTTTAAGCATATACATTAGAGTTAA
CCCAAGAAAGTTCACCTAATTAATAGACTTAGCCAATCATACACTACCACATCAACAACTTTTAATCTAAGACTGTTGAT
GTATTAGTGTTTGATCAGCTTTGAAAATAACAAAACATAAACGAATACTAAAATAACAAAAGCAGAAAACACATCAAAAA
CAGTGTCCATCTATAAAGTCCATCATGTTGGTGAGTGTGCTAAGCTCAAACTCATCCTCATGAACCCAAAGTGAACTCAA
GTAGTTACTTCCTTGATGATCTTCTTGAATTTCATCTCCGAGGATATTATTGTTATCGACAATATTCGAGATTTTCGTTT
CTTCTGATGTTTCGGTAGGATTCGGGAGATTGATTTGATAAACAATATCACCATTGCTCTGTTTGGTTTTCTGATCTTTG
ATTCCGAGTTTCTTACTAAGATGCGTGTTCCAATAGTTCTTCACTTGATTATCCGTTCGACCCGGCACTCTTTTAGCAAT
TAAAGACCACCTAATTAAACACACAGATAAACAATATAATTATCATGTGAAATATAATGTATTGAAATTTTGAGAATAAA
AACATGTGTTACCAAGCAAGTTTGTGAAGACAATCACGAATATTTATGATTATTTAACTTGATACAAAATGGATAGAAAT
AGCTGTTTTTATGATTAATTGAGTAGAGAAACTAATTTTGAGCAAATGAAGTTATACCTATTACCAAGCAACTTGTGGAG
CCTAATGATAAGATCCTCTTCTTGCTCGGTGAAATTGCCTCTTTTCACATTAGGGCTGAGATAATTCATCCACCTCAATC
TACAACTCTTTCCACATCTCTTTAAACCTAACACACATATACAATTATTTAACTGAGGACCTTAATTCATAAAAATAAAA
ACAACAAAAAGGTGACCCTAGATAAATATCCTGATTCAAGTTGCTTTTGCGATATATGGACTCTATTAACATAGATTAAA
AGTTAAATCTAAAATAACATATATAATATATAGAACCTTAACTTTAAACCATTCGTAAAAGAAAATCATGTGACAAAGAA
TTCATAAATTATGTCAATACGATTAGAGAGAGAGATAGAGAGGAAAGAGACCAGTCTTTTTGGCAATACGATTCCAGTGA
CCTTTGCCATGAGCTTTGACATAATCCATGAGGATTTTGTCTTCTTCTACTGTCCACAAACCTTTCTTGTACTCATTGTT
TCCTTCGTCACCACTACTACTTACTTTCTTTCTCATTCTTTTTGTTTCTTTGAATGATAGACGAGAGAGATCATAAAACG
AGAGAGATAAAGAGGTTCTTTTGAGTAGTTATTTGACGGAGTTATTAATAGTAGTACTACAAGTTCAGAACCTAGTGGAA
TATTTATGTATAAAGTATGAATAATATTTAATAAACGATATACTATTGGTATAAATACAAGTATTAATGATTATAGACTT
ATTTTAGATATTGACATAAGGTATTGATTGTGTCTAGCATGTGATGATGATATGTAAATAATAATGGACTTCTGAGATGC
AAGCTGGTAATTACTGATACGGATTAGTTTAATGACTTAATCTAGATTTCTAACTAAAACATGAAAACATGGACCGGTTA
AGATGGTCTTGGGAGACACAAAAATCACGTGTATGTTTTAAAAAGATTCGGCTTTGATCTTAGAGCTTTTCGGCATCGAA
GTTTCATGTGTCAGGGCTAGTGTTTATATATCTTCTTGAACCTTGATTAATTGAAATGAATCATAAGTATTTTTCTTTTT
TAAGAGATATTAGACCGAAAATATCAGGGACACCATTATAGTTAAACTTATGAAACCCAAAGTGTTTTGAGACCATTGCA
AAAGACTAGATACACATCGCAAATATAAAGGAGGTTGTGA
>AT5G14740.6 | chr5:4762383-4765382 FORWARD LENGTH=3000
ACTAACACATCACCATCACCATCGCTACCACCACCATCACAAACATCATCATCGTCGTCATCATCATGATCAGCATCTTC
ATATATAAATGTTTTACTCTTATTTAATTGCTACTTGTAATGGTATACATTTACTTGCGATGAGCTTCTTTTCCTTCATT
ATCCAGTTATAAAATAAATAAATAAATCATGTTTACTTTCACAGATATCGTTTTGCTGAAGTTGCTTTGATTTACAACAC
GAGAGAATAACAAAATCGTATAAATTTTATTTATTTGTCAAACGAAAATTTGAGAAATGGAAATGTTATTTTGCTATTTT
CATTGAATGTTGCGTTGTACTATCTATATTAAAAATGTTAAAACCGTTTGTCTTGATTAGAGATATGGCTACTATAGTAT
ACATTAAGATTGATACTAACCTCTTCATTTCCATTATACTTATACATGACCAACATGTCCCCATGTCGATAATCGAAAAC
CTTCCTTTAGAATTAGAATATATATACTACTATAGTTTCATGCATTGTATATAACTGTCTGAGCAATTATAATCAAGGAA
GGAGTGGGGGACAAGCTTTCAAAGAACATATTAAAAACCAAAGACACAGAACATAAATTAAACTATTAAGAAGGGGGACA
GCTTTGTCATAGCAATTTATAGAATTTTTTAGGGAAGTGTGACAATTTGACCCATTATATTGTCTGACTAGTATTAATTT
TGTTCGTTTCAAGTAAACTCGCCAGGGCAATCAAGGTTTCTGTCTAATTTCTCGTTTACATACACATTAGCATCGTTTTA
ACTACAATCGAAATTTAGTTGACAAAAAGGTACGTAGTAGTATCCACTTAATTGGAAATTTCTTCTTTTCAAATTTGAAG
ATTAATTAAGGGACGTACGTCTCAAAGTAAAATAAAAATAAAAATAAACTATACTCCTTCTAACCTACCGTTATCGTTCG
ACTCTTTTAATTTTAGCTTATATCTTGAACCAACATTTAATAAGATTATATGAACAATTCACAAAAGAAAATCCAAAATT
TTGCTTAGGAAGAAATTGAAGAAACATTTAAAACATTAATCGATGCATATAGAGTTTTTAAGCATATACATTAGAGTTAA
CCCAAGAAAGTTCACCTAATTAATAGACTTAGCCAATCATACACTACCACATCAACAACTTTTAATCTAAGACTGTTGAT
GTATTAGTGTTTGATCAGCTTTGAAAATAACAAAACATAAACGAATACTAAAATAACAAAAGCAGAAAACACATCAAAAA
CAGTGTCCATCTATAAAGTCCATCATGTTGGTGAGTGTGCTAAGCTCAAACTCATCCTCATGAACCCAAAGTGAACTCAA
GTAGTTACTTCCTTGATGATCTTCTTGAATTTCATCTCCGAGGATATTATTGTTATCGACAATATTCGAGATTTTCGTTT
CTTCTGATGTTTCGGTAGGATTCGGGAGATTGATTTGATAAACAATATCACCATTGCTCTGTTTGGTTTTCTGATCTTTG
ATTCCGAGTTTCTTACTAAGATGCGTGTTCCAATAGTTCTTCACTTGATTATCCGTTCGACCCGGCACTCTTTTAGCAAT
TAAAGACCACCTAATTAAACACACAGATAAACAATATAATTATCATGTGAAATATAATGTATTGAAATTTTGAGAATAAA
AACATGTGTTACCAAGCAAGTTTGTGAAGACAATCACGAATATTTATGATTATTTAACTTGATACAAAATGGATAGAAAT
AGCTGTTTTTATGATTAATTGAGTAGAGAAACTAATTTTGAGCAAATGAAGTTATACCTATTACCAAGCAACTTGTGGAG
CCTAATGATAAGATCCTCTTCTTGCTCGGTGAAATTGCCTCTTTTCACATTAGGGCTGAGATAATTCATCCACCTCAATC
TACAACTCTTTCCACATCTCTTTAAACCTAACACACATATACAATTATTTAACTGAGGACCTTAATTCATAAAAATAAAA
ACAACAAAAAGGTGACCCTAGATAAATATCCTGATTCAAGTTGCTTTTGCGATATATGGACTCTATTAACATAGATTAAA
AGTTAAATCTAAAATAACATATATAATATATAGAACCTTAACTTTAAACCATTCGTAAAAGAAAATCATGTGACAAAGAA
TTCATAAATTATGTCAATACGATTAGAGAGAGAGATAGAGAGGAAAGAGACCAGTCTTTTTGGCAATACGATTCCAGTGA
CCTTTGCCATGAGCTTTGACATAATCCATGAGGATTTTGTCTTCTTCTACTGTCCACAAACCTTTCTTGTACTCATTGTT
TCCTTCGTCACCACTACTACTTACTTTCTTTCTCATTCTTTTTGTTTCTTTGAATGATAGACGAGAGAGATCATAAAACG
AGAGAGATAAAGAGGTTCTTTTGAGTAGTTATTTGACGGAGTTATTAATAGTAGTACTACAAGTTCAGAACCTAGTGGAA
TATTTATGTATAAAGTATGAATAATATTTAATAAACGATATACTATTGGTATAAATACAAGTATTAATGATTATAGACTT
ATTTTAGATATTGACATAAGGTATTGATTGTGTCTAGCATGTGATGATGATATGTAAATAATAATGGACTTCTGAGATGC
AAGCTGGTAATTACTGATACGGATTAGTTTAATGACTTAATCTAGATTTCTAACTAAAACATGAAAACATGGACCGGTTA
AGATGGTCTTGGGAGACACAAAAATCACGTGTATGTTTTAAAAAGATTCGGCTTTGATCTTAGAGCTTTTCGGCATCGAA
GTTTCATGTGTCAGGGCTAGTGTTTATATATCTTCTTGAACCTTGATTAATTGAAATGAATCATAAGTATTTTTCTTTTT
TAAGAGATATTAGACCGAAAATATCAGGGACACCATTATAGTTAAACTTATGAAACCCAAAGTGTTTTGAGACCATTGCA
AAAGACTAGATACACATCGCAAATATAAAGGAGGTTGTGA
>AT5G14740.8 | chr5:4762383-4765382 FORWARD LENGTH=3000
ACTAACACATCACCATCACCATCGCTACCACCACCATCACAAACATCATCATCGTCGTCATCATCATGATCAGCATCTTC
ATATATAAATGTTTTACTCTTATTTAATTGCTACTTGTAATGGTATACATTTACTTGCGATGAGCTTCTTTTCCTTCATT
ATCCAGTTATAAAATAAATAAATAAATCATGTTTACTTTCACAGATATCGTTTTGCTGAAGTTGCTTTGATTTACAACAC
GAGAGAATAACAAAATCGTATAAATTTTATTTATTTGTCAAACGAAAATTTGAGAAATGGAAATGTTATTTTGCTATTTT
CATTGAATGTTGCGTTGTACTATCTATATTAAAAATGTTAAAACCGTTTGTCTTGATTAGAGATATGGCTACTATAGTAT
ACATTAAGATTGATACTAACCTCTTCATTTCCATTATACTTATACATGACCAACATGTCCCCATGTCGATAATCGAAAAC
CTTCCTTTAGAATTAGAATATATATACTACTATAGTTTCATGCATTGTATATAACTGTCTGAGCAATTATAATCAAGGAA
GGAGTGGGGGACAAGCTTTCAAAGAACATATTAAAAACCAAAGACACAGAACATAAATTAAACTATTAAGAAGGGGGACA
GCTTTGTCATAGCAATTTATAGAATTTTTTAGGGAAGTGTGACAATTTGACCCATTATATTGTCTGACTAGTATTAATTT
TGTTCGTTTCAAGTAAACTCGCCAGGGCAATCAAGGTTTCTGTCTAATTTCTCGTTTACATACACATTAGCATCGTTTTA
ACTACAATCGAAATTTAGTTGACAAAAAGGTACGTAGTAGTATCCACTTAATTGGAAATTTCTTCTTTTCAAATTTGAAG
ATTAATTAAGGGACGTACGTCTCAAAGTAAAATAAAAATAAAAATAAACTATACTCCTTCTAACCTACCGTTATCGTTCG
ACTCTTTTAATTTTAGCTTATATCTTGAACCAACATTTAATAAGATTATATGAACAATTCACAAAAGAAAATCCAAAATT
TTGCTTAGGAAGAAATTGAAGAAACATTTAAAACATTAATCGATGCATATAGAGTTTTTAAGCATATACATTAGAGTTAA
CCCAAGAAAGTTCACCTAATTAATAGACTTAGCCAATCATACACTACCACATCAACAACTTTTAATCTAAGACTGTTGAT
GTATTAGTGTTTGATCAGCTTTGAAAATAACAAAACATAAACGAATACTAAAATAACAAAAGCAGAAAACACATCAAAAA
CAGTGTCCATCTATAAAGTCCATCATGTTGGTGAGTGTGCTAAGCTCAAACTCATCCTCATGAACCCAAAGTGAACTCAA
GTAGTTACTTCCTTGATGATCTTCTTGAATTTCATCTCCGAGGATATTATTGTTATCGACAATATTCGAGATTTTCGTTT
CTTCTGATGTTTCGGTAGGATTCGGGAGATTGATTTGATAAACAATATCACCATTGCTCTGTTTGGTTTTCTGATCTTTG
ATTCCGAGTTTCTTACTAAGATGCGTGTTCCAATAGTTCTTCACTTGATTATCCGTTCGACCCGGCACTCTTTTAGCAAT
TAAAGACCACCTAATTAAACACACAGATAAACAATATAATTATCATGTGAAATATAATGTATTGAAATTTTGAGAATAAA
AACATGTGTTACCAAGCAAGTTTGTGAAGACAATCACGAATATTTATGATTATTTAACTTGATACAAAATGGATAGAAAT
AGCTGTTTTTATGATTAATTGAGTAGAGAAACTAATTTTGAGCAAATGAAGTTATACCTATTACCAAGCAACTTGTGGAG
CCTAATGATAAGATCCTCTTCTTGCTCGGTGAAATTGCCTCTTTTCACATTAGGGCTGAGATAATTCATCCACCTCAATC
TACAACTCTTTCCACATCTCTTTAAACCTAACACACATATACAATTATTTAACTGAGGACCTTAATTCATAAAAATAAAA
ACAACAAAAAGGTGACCCTAGATAAATATCCTGATTCAAGTTGCTTTTGCGATATATGGACTCTATTAACATAGATTAAA
AGTTAAATCTAAAATAACATATATAATATATAGAACCTTAACTTTAAACCATTCGTAAAAGAAAATCATGTGACAAAGAA
TTCATAAATTATGTCAATACGATTAGAGAGAGAGATAGAGAGGAAAGAGACCAGTCTTTTTGGCAATACGATTCCAGTGA
CCTTTGCCATGAGCTTTGACATAATCCATGAGGATTTTGTCTTCTTCTACTGTCCACAAACCTTTCTTGTACTCATTGTT
TCCTTCGTCACCACTACTACTTACTTTCTTTCTCATTCTTTTTGTTTCTTTGAATGATAGACGAGAGAGATCATAAAACG
AGAGAGATAAAGAGGTTCTTTTGAGTAGTTATTTGACGGAGTTATTAATAGTAGTACTACAAGTTCAGAACCTAGTGGAA
TATTTATGTATAAAGTATGAATAATATTTAATAAACGATATACTATTGGTATAAATACAAGTATTAATGATTATAGACTT
ATTTTAGATATTGACATAAGGTATTGATTGTGTCTAGCATGTGATGATGATATGTAAATAATAATGGACTTCTGAGATGC
AAGCTGGTAATTACTGATACGGATTAGTTTAATGACTTAATCTAGATTTCTAACTAAAACATGAAAACATGGACCGGTTA
AGATGGTCTTGGGAGACACAAAAATCACGTGTATGTTTTAAAAAGATTCGGCTTTGATCTTAGAGCTTTTCGGCATCGAA
GTTTCATGTGTCAGGGCTAGTGTTTATATATCTTCTTGAACCTTGATTAATTGAAATGAATCATAAGTATTTTTCTTTTT
TAAGAGATATTAGACCGAAAATATCAGGGACACCATTATAGTTAAACTTATGAAACCCAAAGTGTTTTGAGACCATTGCA
AAAGACTAGATACACATCGCAAATATAAAGGAGGTTGTGA
>AT5G14750.1 | chr5:4760656-4763655 REVERSE LENGTH=3000
TGTGTTTTCTGCTTTTGTTATTTTAGTATTCGTTTATGTTTTGTTATTTTCAAAGCTGATCAAACACTAATACATCAACA
GTCTTAGATTAAAAGTTGTTGATGTGGTAGTGTATGATTGGCTAAGTCTATTAATTAGGTGAACTTTCTTGGGTTAACTC
TAATGTATATGCTTAAAAACTCTATATGCATCGATTAATGTTTTAAATGTTTCTTCAATTTCTTCCTAAGCAAAATTTTG
GATTTTCTTTTGTGAATTGTTCATATAATCTTATTAAATGTTGGTTCAAGATATAAGCTAAAATTAAAAGAGTCGAACGA
TAACGGTAGGTTAGAAGGAGTATAGTTTATTTTTATTTTTATTTTACTTTGAGACGTACGTCCCTTAATTAATCTTCAAA
TTTGAAAAGAAGAAATTTCCAATTAAGTGGATACTACTACGTACCTTTTTGTCAACTAAATTTCGATTGTAGTTAAAACG
ATGCTAATGTGTATGTAAACGAGAAATTAGACAGAAACCTTGATTGCCCTGGCGAGTTTACTTGAAACGAACAAAATTAA
TACTAGTCAGACAATATAATGGGTCAAATTGTCACACTTCCCTAAAAAATTCTATAAATTGCTATGACAAAGCTGTCCCC
CTTCTTAATAGTTTAATTTATGTTCTGTGTCTTTGGTTTTTAATATGTTCTTTGAAAGCTTGTCCCCCACTCCTTCCTTG
ATTATAATTGCTCAGACAGTTATATACAATGCATGAAACTATAGTAGTATATATATTCTAATTCTAAAGGAAGGTTTTCG
ATTATCGACATGGGGACATGTTGGTCATGTATAAGTATAATGGAAATGAAGAGGTTAGTATCAATCTTAATGTATACTAT
AGTAGCCATATCTCTAATCAAGACAAACGGTTTTAACATTTTTAATATAGATAGTACAACGCAACATTCAATGAAAATAG
CAAAATAACATTTCCATTTCTCAAATTTTCGTTTGACAAATAAATAAAATTTATACGATTTTGTTATTCTCTCGTGTTGT
AAATCAAAGCAACTTCAGCAAAACGATATCTGTGAAAGTAAACATGATTTATTTATTTATTTTATAACTGGATAATGAAG
GAAAAGAAGCTCATCGCAAGTAAATGTATACCATTACAAGTAGCAATTAAATAAGAGTAAAACATTTATATATGAAGATG
CTGATCATGATGATGACGACGATGATGATGTTTGTGATGGTGGTGGTAGCGATGGTGATGGTGATGTGTTAGTTCATATA
GAATGAACGGGGGAAATTCCAAACTGGAGCTCCCAAAGCTCAAAGGAGCCATTAACAAAGTCATAGTAGCCTCCCTTCAA
AGCAAGTGTTCCTTTCACAACTCCTTCTCTCACAAATGGATATGTCAATAGGTTTGCTAGTGACACATTCACTGCCTCCT
GCAATATTCATACATTCATATTAGAAAACATTTCCGATAAAGATAATTTAATTATCCAATATTTATATTTTTGTTAAGGT
TGATGACTATCTATGATTCTAATGAATAAATAAAGTGTTAACTGAAAAAATAAATGGAGTATTACGTACCCTTTCGCATC
GGCCACATTGGTCTTCAAATGCTGAACTTTCACTTTCTGCCAAAACTTTTGACTTTGCTGGTAAACAGATTTTGACCCAA
TCCTCTATGAAGTCACTGCAATTAAAGTAAACATATCATTATAACTACCCACAAAAACACTTTGTTACCATTTCTCCTAA
AAAGTAAATCTTGTGAAACAACTTTGTTATAATTTACTAGTTTATAAATGTCAAACATAGAAAATTTATTACGTAGAGTT
GTTTCCGTCAAGAGGAAATGACATAAGCCCCTTGATGCCACCACATGCACTGTGCCCTATCACCACAATGTTTTCCACCT
ACATTCATAAATTTTCAATAAACATCAACATATGTATTGATGGATAATATACTCACATCACATAAATCACAACACACTAA
ATACAGAACGGCCCAATAAGGCCCATATACTCATCGCCTTAACCGGAGTAATAAGTAACATTGATACATATAAACTAACA
TGCATCCTATGAGTCAAGCAAGTTTTAGGAAAAAACACAAAACAATCTAAAGAGAGAAGAATGTATATATTGATTATTGA
GGGAGAGATTTTGACCTTAAGGTGCAAGACAGCGTATTCAATGGCGGCTCCAACTCCTGCATATTTGACCTGTAATTATT
TTTATAAAGGAAAAAAAAAACAGAAAAGCCATGTTATGACTTCATAAGTCAAAATCAAAGTCAAACACTCTGTTTGAGTC
AGAATGTTCAAGAATAAATTAGCGATGTAAATTAATGTAGTGTATAAAGTGTTTACCTTGTCAAAAGGAGGAACCATATT
GGCGATATTACGAACCACGAAGGCATCTCCAGGATGGAAGTCTAGTACGTGTGATGGGCACACTCGTGAGTCCGAACAAG
CAAACACCATGTACTGCACAATTCATAGTATATGACCATATAATATGAGTCCAAAAGAAAAATCTAACATATTCATATAG
AGATAACTATATTTTTCATCAACTGCTTTATATATTTTTCTTCTTATTTTTGTTTTACCTTTGGGCTTTGACCTTTGGCG
AGCTCACCATACAAAGCAGGATTGGTCCTGCAAAGAAATTATAATATATATCATTAAGTTTCAAATGATGACTTGATTTT
ATGTTATTATAGTGGATGTATGTTAACTATAACAAAAATTAAAAGCACAATATTTATATTACTCGTATTTCTCCTTCTTG
AAGGTGACGAAGCCTTCCTTAATTCGTTCGACGGGATCAAAAGATTTGCTGTCCGATGACGAGGCTGCCTGAAGCTCCGC
CGTGATCTTCTTCACCTTGGCCGCAGCTACATCCTTCAGATCATCCTTCTCACTGCTCGTATATTTTTGTGATATAAAAT
TCAATTTTTAAAAATCCTATTAATTTTCAATTACTAGTAT
>AT5G14750.3 | chr5:4760656-4763655 REVERSE LENGTH=3000
TGTGTTTTCTGCTTTTGTTATTTTAGTATTCGTTTATGTTTTGTTATTTTCAAAGCTGATCAAACACTAATACATCAACA
GTCTTAGATTAAAAGTTGTTGATGTGGTAGTGTATGATTGGCTAAGTCTATTAATTAGGTGAACTTTCTTGGGTTAACTC
TAATGTATATGCTTAAAAACTCTATATGCATCGATTAATGTTTTAAATGTTTCTTCAATTTCTTCCTAAGCAAAATTTTG
GATTTTCTTTTGTGAATTGTTCATATAATCTTATTAAATGTTGGTTCAAGATATAAGCTAAAATTAAAAGAGTCGAACGA
TAACGGTAGGTTAGAAGGAGTATAGTTTATTTTTATTTTTATTTTACTTTGAGACGTACGTCCCTTAATTAATCTTCAAA
TTTGAAAAGAAGAAATTTCCAATTAAGTGGATACTACTACGTACCTTTTTGTCAACTAAATTTCGATTGTAGTTAAAACG
ATGCTAATGTGTATGTAAACGAGAAATTAGACAGAAACCTTGATTGCCCTGGCGAGTTTACTTGAAACGAACAAAATTAA
TACTAGTCAGACAATATAATGGGTCAAATTGTCACACTTCCCTAAAAAATTCTATAAATTGCTATGACAAAGCTGTCCCC
CTTCTTAATAGTTTAATTTATGTTCTGTGTCTTTGGTTTTTAATATGTTCTTTGAAAGCTTGTCCCCCACTCCTTCCTTG
ATTATAATTGCTCAGACAGTTATATACAATGCATGAAACTATAGTAGTATATATATTCTAATTCTAAAGGAAGGTTTTCG
ATTATCGACATGGGGACATGTTGGTCATGTATAAGTATAATGGAAATGAAGAGGTTAGTATCAATCTTAATGTATACTAT
AGTAGCCATATCTCTAATCAAGACAAACGGTTTTAACATTTTTAATATAGATAGTACAACGCAACATTCAATGAAAATAG
CAAAATAACATTTCCATTTCTCAAATTTTCGTTTGACAAATAAATAAAATTTATACGATTTTGTTATTCTCTCGTGTTGT
AAATCAAAGCAACTTCAGCAAAACGATATCTGTGAAAGTAAACATGATTTATTTATTTATTTTATAACTGGATAATGAAG
GAAAAGAAGCTCATCGCAAGTAAATGTATACCATTACAAGTAGCAATTAAATAAGAGTAAAACATTTATATATGAAGATG
CTGATCATGATGATGACGACGATGATGATGTTTGTGATGGTGGTGGTAGCGATGGTGATGGTGATGTGTTAGTTCATATA
GAATGAACGGGGGAAATTCCAAACTGGAGCTCCCAAAGCTCAAAGGAGCCATTAACAAAGTCATAGTAGCCTCCCTTCAA
AGCAAGTGTTCCTTTCACAACTCCTTCTCTCACAAATGGATATGTCAATAGGTTTGCTAGTGACACATTCACTGCCTCCT
GCAATATTCATACATTCATATTAGAAAACATTTCCGATAAAGATAATTTAATTATCCAATATTTATATTTTTGTTAAGGT
TGATGACTATCTATGATTCTAATGAATAAATAAAGTGTTAACTGAAAAAATAAATGGAGTATTACGTACCCTTTCGCATC
GGCCACATTGGTCTTCAAATGCTGAACTTTCACTTTCTGCCAAAACTTTTGACTTTGCTGGTAAACAGATTTTGACCCAA
TCCTCTATGAAGTCACTGCAATTAAAGTAAACATATCATTATAACTACCCACAAAAACACTTTGTTACCATTTCTCCTAA
AAAGTAAATCTTGTGAAACAACTTTGTTATAATTTACTAGTTTATAAATGTCAAACATAGAAAATTTATTACGTAGAGTT
GTTTCCGTCAAGAGGAAATGACATAAGCCCCTTGATGCCACCACATGCACTGTGCCCTATCACCACAATGTTTTCCACCT
ACATTCATAAATTTTCAATAAACATCAACATATGTATTGATGGATAATATACTCACATCACATAAATCACAACACACTAA
ATACAGAACGGCCCAATAAGGCCCATATACTCATCGCCTTAACCGGAGTAATAAGTAACATTGATACATATAAACTAACA
TGCATCCTATGAGTCAAGCAAGTTTTAGGAAAAAACACAAAACAATCTAAAGAGAGAAGAATGTATATATTGATTATTGA
GGGAGAGATTTTGACCTTAAGGTGCAAGACAGCGTATTCAATGGCGGCTCCAACTCCTGCATATTTGACCTGTAATTATT
TTTATAAAGGAAAAAAAAAACAGAAAAGCCATGTTATGACTTCATAAGTCAAAATCAAAGTCAAACACTCTGTTTGAGTC
AGAATGTTCAAGAATAAATTAGCGATGTAAATTAATGTAGTGTATAAAGTGTTTACCTTGTCAAAAGGAGGAACCATATT
GGCGATATTACGAACCACGAAGGCATCTCCAGGATGGAAGTCTAGTACGTGTGATGGGCACACTCGTGAGTCCGAACAAG
CAAACACCATGTACTGCACAATTCATAGTATATGACCATATAATATGAGTCCAAAAGAAAAATCTAACATATTCATATAG
AGATAACTATATTTTTCATCAACTGCTTTATATATTTTTCTTCTTATTTTTGTTTTACCTTTGGGCTTTGACCTTTGGCG
AGCTCACCATACAAAGCAGGATTGGTCCTGCAAAGAAATTATAATATATATCATTAAGTTTCAAATGATGACTTGATTTT
ATGTTATTATAGTGGATGTATGTTAACTATAACAAAAATTAAAAGCACAATATTTATATTACTCGTATTTCTCCTTCTTG
AAGGTGACGAAGCCTTCCTTAATTCGTTCGACGGGATCAAAAGATTTGCTGTCCGATGACGAGGCTGCCTGAAGCTCCGC
CGTGATCTTCTTCACCTTGGCCGCAGCTACATCCTTCAGATCATCCTTCTCACTGCTCGTATATTTTTGTGATATAAAAT
TCAATTTTTAAAAATCCTATTAATTTTCAATTACTAGTAT
>AT5G14750.2 | chr5:4760656-4763655 REVERSE LENGTH=3000
TGTGTTTTCTGCTTTTGTTATTTTAGTATTCGTTTATGTTTTGTTATTTTCAAAGCTGATCAAACACTAATACATCAACA
GTCTTAGATTAAAAGTTGTTGATGTGGTAGTGTATGATTGGCTAAGTCTATTAATTAGGTGAACTTTCTTGGGTTAACTC
TAATGTATATGCTTAAAAACTCTATATGCATCGATTAATGTTTTAAATGTTTCTTCAATTTCTTCCTAAGCAAAATTTTG
GATTTTCTTTTGTGAATTGTTCATATAATCTTATTAAATGTTGGTTCAAGATATAAGCTAAAATTAAAAGAGTCGAACGA
TAACGGTAGGTTAGAAGGAGTATAGTTTATTTTTATTTTTATTTTACTTTGAGACGTACGTCCCTTAATTAATCTTCAAA
TTTGAAAAGAAGAAATTTCCAATTAAGTGGATACTACTACGTACCTTTTTGTCAACTAAATTTCGATTGTAGTTAAAACG
ATGCTAATGTGTATGTAAACGAGAAATTAGACAGAAACCTTGATTGCCCTGGCGAGTTTACTTGAAACGAACAAAATTAA
TACTAGTCAGACAATATAATGGGTCAAATTGTCACACTTCCCTAAAAAATTCTATAAATTGCTATGACAAAGCTGTCCCC
CTTCTTAATAGTTTAATTTATGTTCTGTGTCTTTGGTTTTTAATATGTTCTTTGAAAGCTTGTCCCCCACTCCTTCCTTG
ATTATAATTGCTCAGACAGTTATATACAATGCATGAAACTATAGTAGTATATATATTCTAATTCTAAAGGAAGGTTTTCG
ATTATCGACATGGGGACATGTTGGTCATGTATAAGTATAATGGAAATGAAGAGGTTAGTATCAATCTTAATGTATACTAT
AGTAGCCATATCTCTAATCAAGACAAACGGTTTTAACATTTTTAATATAGATAGTACAACGCAACATTCAATGAAAATAG
CAAAATAACATTTCCATTTCTCAAATTTTCGTTTGACAAATAAATAAAATTTATACGATTTTGTTATTCTCTCGTGTTGT
AAATCAAAGCAACTTCAGCAAAACGATATCTGTGAAAGTAAACATGATTTATTTATTTATTTTATAACTGGATAATGAAG
GAAAAGAAGCTCATCGCAAGTAAATGTATACCATTACAAGTAGCAATTAAATAAGAGTAAAACATTTATATATGAAGATG
CTGATCATGATGATGACGACGATGATGATGTTTGTGATGGTGGTGGTAGCGATGGTGATGGTGATGTGTTAGTTCATATA
GAATGAACGGGGGAAATTCCAAACTGGAGCTCCCAAAGCTCAAAGGAGCCATTAACAAAGTCATAGTAGCCTCCCTTCAA
AGCAAGTGTTCCTTTCACAACTCCTTCTCTCACAAATGGATATGTCAATAGGTTTGCTAGTGACACATTCACTGCCTCCT
GCAATATTCATACATTCATATTAGAAAACATTTCCGATAAAGATAATTTAATTATCCAATATTTATATTTTTGTTAAGGT
TGATGACTATCTATGATTCTAATGAATAAATAAAGTGTTAACTGAAAAAATAAATGGAGTATTACGTACCCTTTCGCATC
GGCCACATTGGTCTTCAAATGCTGAACTTTCACTTTCTGCCAAAACTTTTGACTTTGCTGGTAAACAGATTTTGACCCAA
TCCTCTATGAAGTCACTGCAATTAAAGTAAACATATCATTATAACTACCCACAAAAACACTTTGTTACCATTTCTCCTAA
AAAGTAAATCTTGTGAAACAACTTTGTTATAATTTACTAGTTTATAAATGTCAAACATAGAAAATTTATTACGTAGAGTT
GTTTCCGTCAAGAGGAAATGACATAAGCCCCTTGATGCCACCACATGCACTGTGCCCTATCACCACAATGTTTTCCACCT
ACATTCATAAATTTTCAATAAACATCAACATATGTATTGATGGATAATATACTCACATCACATAAATCACAACACACTAA
ATACAGAACGGCCCAATAAGGCCCATATACTCATCGCCTTAACCGGAGTAATAAGTAACATTGATACATATAAACTAACA
TGCATCCTATGAGTCAAGCAAGTTTTAGGAAAAAACACAAAACAATCTAAAGAGAGAAGAATGTATATATTGATTATTGA
GGGAGAGATTTTGACCTTAAGGTGCAAGACAGCGTATTCAATGGCGGCTCCAACTCCTGCATATTTGACCTGTAATTATT
TTTATAAAGGAAAAAAAAAACAGAAAAGCCATGTTATGACTTCATAAGTCAAAATCAAAGTCAAACACTCTGTTTGAGTC
AGAATGTTCAAGAATAAATTAGCGATGTAAATTAATGTAGTGTATAAAGTGTTTACCTTGTCAAAAGGAGGAACCATATT
GGCGATATTACGAACCACGAAGGCATCTCCAGGATGGAAGTCTAGTACGTGTGATGGGCACACTCGTGAGTCCGAACAAG
CAAACACCATGTACTGCACAATTCATAGTATATGACCATATAATATGAGTCCAAAAGAAAAATCTAACATATTCATATAG
AGATAACTATATTTTTCATCAACTGCTTTATATATTTTTCTTCTTATTTTTGTTTTACCTTTGGGCTTTGACCTTTGGCG
AGCTCACCATACAAAGCAGGATTGGTCCTGCAAAGAAATTATAATATATATCATTAAGTTTCAAATGATGACTTGATTTT
ATGTTATTATAGTGGATGTATGTTAACTATAACAAAAATTAAAAGCACAATATTTATATTACTCGTATTTCTCCTTCTTG
AAGGTGACGAAGCCTTCCTTAATTCGTTCGACGGGATCAAAAGATTTGCTGTCCGATGACGAGGCTGCCTGAAGCTCCGC
CGTGATCTTCTTCACCTTGGCCGCAGCTACATCCTTCAGATCATCCTTCTCACTGCTCGTATATTTTTGTGATATAAAAT
TCAATTTTTAAAAATCCTATTAATTTTCAATTACTAGTAT
>AT5G14750.4 | chr5:4760656-4763655 REVERSE LENGTH=3000
TGTGTTTTCTGCTTTTGTTATTTTAGTATTCGTTTATGTTTTGTTATTTTCAAAGCTGATCAAACACTAATACATCAACA
GTCTTAGATTAAAAGTTGTTGATGTGGTAGTGTATGATTGGCTAAGTCTATTAATTAGGTGAACTTTCTTGGGTTAACTC
TAATGTATATGCTTAAAAACTCTATATGCATCGATTAATGTTTTAAATGTTTCTTCAATTTCTTCCTAAGCAAAATTTTG
GATTTTCTTTTGTGAATTGTTCATATAATCTTATTAAATGTTGGTTCAAGATATAAGCTAAAATTAAAAGAGTCGAACGA
TAACGGTAGGTTAGAAGGAGTATAGTTTATTTTTATTTTTATTTTACTTTGAGACGTACGTCCCTTAATTAATCTTCAAA
TTTGAAAAGAAGAAATTTCCAATTAAGTGGATACTACTACGTACCTTTTTGTCAACTAAATTTCGATTGTAGTTAAAACG
ATGCTAATGTGTATGTAAACGAGAAATTAGACAGAAACCTTGATTGCCCTGGCGAGTTTACTTGAAACGAACAAAATTAA
TACTAGTCAGACAATATAATGGGTCAAATTGTCACACTTCCCTAAAAAATTCTATAAATTGCTATGACAAAGCTGTCCCC
CTTCTTAATAGTTTAATTTATGTTCTGTGTCTTTGGTTTTTAATATGTTCTTTGAAAGCTTGTCCCCCACTCCTTCCTTG
ATTATAATTGCTCAGACAGTTATATACAATGCATGAAACTATAGTAGTATATATATTCTAATTCTAAAGGAAGGTTTTCG
ATTATCGACATGGGGACATGTTGGTCATGTATAAGTATAATGGAAATGAAGAGGTTAGTATCAATCTTAATGTATACTAT
AGTAGCCATATCTCTAATCAAGACAAACGGTTTTAACATTTTTAATATAGATAGTACAACGCAACATTCAATGAAAATAG
CAAAATAACATTTCCATTTCTCAAATTTTCGTTTGACAAATAAATAAAATTTATACGATTTTGTTATTCTCTCGTGTTGT
AAATCAAAGCAACTTCAGCAAAACGATATCTGTGAAAGTAAACATGATTTATTTATTTATTTTATAACTGGATAATGAAG
GAAAAGAAGCTCATCGCAAGTAAATGTATACCATTACAAGTAGCAATTAAATAAGAGTAAAACATTTATATATGAAGATG
CTGATCATGATGATGACGACGATGATGATGTTTGTGATGGTGGTGGTAGCGATGGTGATGGTGATGTGTTAGTTCATATA
GAATGAACGGGGGAAATTCCAAACTGGAGCTCCCAAAGCTCAAAGGAGCCATTAACAAAGTCATAGTAGCCTCCCTTCAA
AGCAAGTGTTCCTTTCACAACTCCTTCTCTCACAAATGGATATGTCAATAGGTTTGCTAGTGACACATTCACTGCCTCCT
GCAATATTCATACATTCATATTAGAAAACATTTCCGATAAAGATAATTTAATTATCCAATATTTATATTTTTGTTAAGGT
TGATGACTATCTATGATTCTAATGAATAAATAAAGTGTTAACTGAAAAAATAAATGGAGTATTACGTACCCTTTCGCATC
GGCCACATTGGTCTTCAAATGCTGAACTTTCACTTTCTGCCAAAACTTTTGACTTTGCTGGTAAACAGATTTTGACCCAA
TCCTCTATGAAGTCACTGCAATTAAAGTAAACATATCATTATAACTACCCACAAAAACACTTTGTTACCATTTCTCCTAA
AAAGTAAATCTTGTGAAACAACTTTGTTATAATTTACTAGTTTATAAATGTCAAACATAGAAAATTTATTACGTAGAGTT
GTTTCCGTCAAGAGGAAATGACATAAGCCCCTTGATGCCACCACATGCACTGTGCCCTATCACCACAATGTTTTCCACCT
ACATTCATAAATTTTCAATAAACATCAACATATGTATTGATGGATAATATACTCACATCACATAAATCACAACACACTAA
ATACAGAACGGCCCAATAAGGCCCATATACTCATCGCCTTAACCGGAGTAATAAGTAACATTGATACATATAAACTAACA
TGCATCCTATGAGTCAAGCAAGTTTTAGGAAAAAACACAAAACAATCTAAAGAGAGAAGAATGTATATATTGATTATTGA
GGGAGAGATTTTGACCTTAAGGTGCAAGACAGCGTATTCAATGGCGGCTCCAACTCCTGCATATTTGACCTGTAATTATT
TTTATAAAGGAAAAAAAAAACAGAAAAGCCATGTTATGACTTCATAAGTCAAAATCAAAGTCAAACACTCTGTTTGAGTC
AGAATGTTCAAGAATAAATTAGCGATGTAAATTAATGTAGTGTATAAAGTGTTTACCTTGTCAAAAGGAGGAACCATATT
GGCGATATTACGAACCACGAAGGCATCTCCAGGATGGAAGTCTAGTACGTGTGATGGGCACACTCGTGAGTCCGAACAAG
CAAACACCATGTACTGCACAATTCATAGTATATGACCATATAATATGAGTCCAAAAGAAAAATCTAACATATTCATATAG
AGATAACTATATTTTTCATCAACTGCTTTATATATTTTTCTTCTTATTTTTGTTTTACCTTTGGGCTTTGACCTTTGGCG
AGCTCACCATACAAAGCAGGATTGGTCCTGCAAAGAAATTATAATATATATCATTAAGTTTCAAATGATGACTTGATTTT
ATGTTATTATAGTGGATGTATGTTAACTATAACAAAAATTAAAAGCACAATATTTATATTACTCGTATTTCTCCTTCTTG
AAGGTGACGAAGCCTTCCTTAATTCGTTCGACGGGATCAAAAGATTTGCTGTCCGATGACGAGGCTGCCTGAAGCTCCGC
CGTGATCTTCTTCACCTTGGCCGCAGCTACATCCTTCAGATCATCCTTCTCACTGCTCGTATATTTTTGTGATATAAAAT
TCAATTTTTAAAAATCCTATTAATTTTCAATTACTAGTAT
>AT5G14760.1 | chr5:4772013-4775012 FORWARD LENGTH=3000
AACTGCAGGAGTTTTTGTTCTTATTTGAATCCAAACCTCTCTGATTATTGTATCAATTTGAAAAAATTTGGATCTCAAAA
GGAATCTCTGATTCTGACACTCTGTAATACAAAAGGAAATAAATTATTCATTTGAGATATCAATCATATTGGTAATTCAT
ATTTCAATTCCTTTGTTATGGTTTATTGATGACTTTCTGAATGAAAGAAACAACTGTGAGTGTGGATTTCCCAAGCAAGA
AGCAGGATTGAGAACAGTCTTGTGTTCACTGACTCCATATCCTCGGTTCCTTTTTTTTCTGAGTAAATCATTCCAAAAGC
TTCTATCCTTCTCCTGAGGAAATCACGAGCTCCAAGCTCGGGTATGGCTTCCATGACCAGACCAAACATGAATTCATTCT
TCCTGTCTTCTTCAACTAGACCAGGGTGTGATCTGAGAAGGCTGCACAAAGGCACATCCATTAATAATCAGAGATCTCTT
CTGCAATGTCGCTTTAGAACAGCCTAGTTACTAGTTACATCCAGAAACCAGCTAGATCATAAGTCTTGCCTGCTCTGCAG
CTGCCATCGCCGTTCTGCTACAATGAAATTCAAAGGGTATTTTCAGGAGATAGTTTTGGCTCGTGCAATTTGATTTAACA
AAGAATAAAGATATCCTGAATTACAATGTGAAGAAGTACTATGGTGCACCATAATCTTACCAGCACTAACCCAATTGCGG
AATCACAGATTCACAATTGCTTAGGTGTCCTGTTTGGAGCCAAATCTGCTACTGTAGTATATATCTGAGAAAATGAAACA
TTTGAGTAAAGTTGCAACTGAAAATAGGAGGAGACTAGTATTGGAAGGATGAAACAGAATTACCACGTTCACGAATTTGA
GGAACGAGCATTCTTTTTCTTGTAACACTCCTTTAAGAATCTTTCAGCATCAACCTTCATTCCAGGTTTAGAAAAGGCAG
CACTTATCCAGTAAATAGTTTGATTACACGGAATATATCCCTTTTCTTCAACCATCTCTTTTAGCAACCCTTTTGCCTCT
GCTAAGTACATTGCTTTTTTATTCCACTCAACGTCTGGATGAGTGCAAAGTTTGCACAAACCAGATATCATGGTACAATA
AGTCGAAGTATTGGGGCTCACTCCTCTCTTACCCATCTCTTTCAATAGCTCTCTCGCCTGAAGCATCTTCCCAACGTTAG
CAAATTCACTAATAAGCACATTATAAGTGCTGGTTTTCGGTACCAACCCATCCGCAATCATCTCACAATATATCGTCATA
CTTCCTTTCATATTCCCTATCTTAGCTTGACCAGAGATTAAAGCATTGTATGTAAAATCGTCAGGGCGCATACCTCTACT
CTTCATCTCACTCAGCCATTTGTCCACTTCCTTTATTAGCCCAGCATCAGAAAGACCTCTTATTATAGTATTATAGGTTG
CAACATTTGGGGATATTCCTGCTTCCATCATCACAGAATATGTCGAAAGAGCTTTTCTTACATGACTGCCTACAAAGTAC
CCGTGCATAAGGGAATTGAACGTCACAGTATCAGGAATAAAGCCTCTCGCTTCCATATCCCCCATAACCATAGCTGCCTT
TTTCGTCATACCTAGTTTGCACAGAGTTGCAATAAGAGTGTTATAAACTTGCCGACTGAGTTTAATCCCATAACTCAATA
GCGTCTCATGCGTTTTGAATATAGCATCAGCTCTTTTATGCTTCGAAGACGTGTCAAGAAAAATCCGGTATGTCGTTAAG
TTAGGATGGATCTCCATAAGCATCATTTGATTCAATATGTGAATTGCTTCCTCCATTTTACCGTTTTCGCATAGCATTCC
AACCACAATATTGCAACTCATCAGACTCGGTTTTATTCCACAACTCTTCATCTTATCCCAAAGCTTAAGGATACCTTCCG
AATCCCCTTGCTTTCTTTGTGAATTCATCATTATGTTAAATGTAGCAATATCTGGTTCTATACCCTTCTCTCTCATTCCT
TTGTAGGCCCAGTCTGCTCCGACTTTGCCAAACTTTAACATCCCACTGATTAAGACATTATAAGAAACAACATCCCACGG
CATCCCTCTCTCTTGCATTTCTTCAGCCCAAGCAAGAGCAGCTTCTTCGTCTCCTCCTTTGAAGAATACATCAATTAAAG
ATGTGTAGTTAATCTGATCCAGCGTCACTCCTTTAGATACCATGTCTTTGACTAATCCCTTAACTTCCTTAATCCTACCA
ATTCTCTTCAAGTGGTTCACCAGAGCATCAAGTATGTAGTTGTTTTCCTCCACCCCAATCAGCCTCATTTCCTTACTCAG
TTCAATTGCCATTTCTTCTTTCCCTGCCTTAAACAAGCCATCAATTACTGTACCATAAGTAAAACCATTCGGCACAACAT
TTTGGTCCTCCATTTTTCTCAAAAGACTAACAGCTTCTTCGAGCATCCCTTTCTTCACATAGCCGTTTATCATACTAGAG
TATGTTACAACATTCGGAATAACACTTTTCTCTAACATCTGCGTTATGATAAATTCTGCACTGCTTAAATCCCCCGCTTT
GCACAACCCATCAACCAAAGCCGTATATGTAACCACATTTGGAACTTGGTTATCTTCCAAAAGCATCTTAAATGTTTTCT
CAGCCTCCCTAAGGTCCCCAGCCTTAAACAGACCATCCATCAAAACAGTATATACAACTAAATCTACAGGTATCCCACGC
ACAACCATCTGACTGTAAAGAGCCAAAGCATGGCGGTAAATATTTGCTTTAAATAACGAATCAACAAGAGTAGTATAAGT
TACATGGTTCGGATATACACTCATCTCCTCCATTTCCCGCAGTAACAATCCCCCTTCCAGCACTTTTCCACCTTTGCACA
ATCGGTTAATAATCGAACTAAAAGTAACAACATCCGGATCAAACCCACTCATAACCATATCCCTGTATGCTTCTTCAATA
GCATGGAGATTGTAGTAGGAGCTTAAGAGTATAGTATGAG
>AT5G14770.1 | chr5:4769881-4772880 REVERSE LENGTH=3000
ACGTGGTAATTCTGTTTCATCCTTCCAATACTAGTCTCCTCCTATTTTCAGTTGCAACTTTACTCAAATGTTTCATTTTC
TCAGATATATACTACAGTAGCAGATTTGGCTCCAAACAGGACACCTAAGCAATTGTGAATCTGTGATTCCGCAATTGGGT
TAGTGCTGGTAAGATTATGGTGCACCATAGTACTTCTTCACATTGTAATTCAGGATATCTTTATTCTTTGTTAAATCAAA
TTGCACGAGCCAAAACTATCTCCTGAAAATACCCTTTGAATTTCATTGTAGCAGAACGGCGATGGCAGCTGCAGAGCAGG
CAAGACTTATGATCTAGCTGGTTTCTGGATGTAACTAGTAACTAGGCTGTTCTAAAGCGACATTGCAGAAGAGATCTCTG
ATTATTAATGGATGTGCCTTTGTGCAGCCTTCTCAGATCACACCCTGGTCTAGTTGAAGAAGACAGGAAGAATGAATTCA
TGTTTGGTCTGGTCATGGAAGCCATACCCGAGCTTGGAGCTCGTGATTTCCTCAGGAGAAGGATAGAAGCTTTTGGAATG
ATTTACTCAGAAAAAAAAGGAACCGAGGATATGGAGTCAGTGAACACAAGACTGTTCTCAATCCTGCTTCTTGCTTGGGA
AATCCACACTCACAGTTGTTTCTTTCATTCAGAAAGTCATCAATAAACCATAACAAAGGAATTGAAATATGAATTACCAA
TATGATTGATATCTCAAATGAATAATTTATTTCCTTTTGTATTACAGAGTGTCAGAATCAGAGATTCCTTTTGAGATCCA
AATTTTTTCAAATTGATACAATAATCAGAGAGGTTTGGATTCAAATAAGAACAAAAACTCCTGCAGTTTTAGCAATCAAT
AAGTGAGCTGCTACTTATATTCTGTAACCGCCTTGAGCTCCAACTAGCTGTTGTAGGAGAAGACGGTAGAATAATCGTCG
GAATCCGCTTGCTTTCTTCCACAAAAGGAAAGTCTGTCATGTAATGAAGACCTCTGCTTTCATGTCTAGCTAACGCGCTG
CTCACCACAAGCTTAGCGCAACAGAACAAGTTTCTCATCTCACAAGCTTCAAGAGCTACCACTGTTTGTTCCCATCCATG
TTCAAACAAAAATGTTTCCCATTTTGCTTCTAGCTCTGCGATTTTCCTCTCAGCAGTGGTGAGCCGAATTGTCGATCTGA
CAATACCAACATACTTCCACATTACCTCCTGAAGCTCTCTTCTCACTTCTTTAGTCAAAGCTATAATCTTTGCTATTACT
TCATCTCCTAGCAATCTAGCTGTCGCAACAACAGGCCTTGTCCATTTCTCTGATGCGCATACATCAAGTCTTGTGCGTTT
CATGAGCTCAGTCGAAGGCTGAACAGCCCGTCTCGCGAAAACCAGAGCTTCTAAAAGCGAGTTACTAGCAAGACGATTTG
CCCCGTGGAGGCCTGTACATGCTACTTCACCTGCTACAAACAATCCAAGGACATTGGTTTCGCCTTGTAAACCAGCACGA
ACTCCTCCACACATGTAATGGGCTGCAGGGACAACCGGAATAGGCTGACGGGTGATATCCAGACCGTGTTTAAGACATTC
AGAAGCTATGTTCGGGAAATGGGCAAGAATCTTTTCTCTTGGCTTATGGCTTATGTCAAGTAACACATACTTTTCGTTTC
GTTTCTTAAGCTGGTCATCAATACTTCTTGCAACCACGTCTCTTGGAGCAAGCTCAGCTCGTTCATCGTAAACAGGCATG
AATCGCTCCATTCCTAGATTATAGAGGATGCCACCATCACCTCTCACCGCCTCGGTGATGAGGAACGCGTTTTCCCTAGC
AGTTTGTAGTTTGATGGGAAGACCTTCGTCGGCTAGGGCAGTAGGATGAAACTGCACAAATCTAACCAAAAACAAATACA
AAACATAAGTTTATTGTCAACAAGTTTCTTCAGTCGGTTTTTCGGTGTTCACTTACTCCATATTTGAGATCACAGCTTGA
GCTCGATGAGCCATCGCCATCCCATCTCCAGTAGCCACCTATACAAAAACCATGTCGATAATTAAAATGGAGCATAATAT
ATCACTTTTAGAGAAATATCATTGCGACTAGCACAACCGAATTTAGCAAAAAAATGTACTCTATGACTAAAATCTCTTTG
TTTCTGCAACTGTTTGAACTATTAAATCTAAAACTCTAATGCAGTATGTTTGTGTATACCCGTGATAATTTCGACATTTT
CTTTTGTATTCAAGGGATAAATCACATTACTTAATCAAAGTTTCATTTTTGGATATTTCCCATAAACACACAAAACTGTT
GTGTTGATCCTGCACATTCTTTCTTCTGATAAAATTGGTAAAATGAAACTTCCATAGAGCTTTGTTAAAAAGAGAGTCTA
TAGAAAATGTTACCAGAGGATTTGTGGTTGATGGATAGATATGCCCAGCTCCACCTGAAGCAAGCAATGTCACCTTCGAT
ATAAAGCGTACTACCTGAAGAAACATGAGTTTTTTTTACATTACAATCTAAGATATAAGGTGAATGATCAAACCACCAGA
AACAAGATCTTTGTGTACCTCATTAGTTTTGATATTCAAAGTGTCCACACCATGACAAACTGTGTTCAAGCCATCCTGTT
AAGATACAAAAAGATATGATCTGATAAGCCAATTGATCATATATGCACATGTGTTTTTCAAGGGTGTGAAGTGGAACCTG
AGAAGTGAGCAGATCGATTGCAAAATGGTGTTTGAAGACAGATATGTTGGGATCATTAAGTACAGCTTCAAGTAAAGCTC
TCTCAATCTCTCTTCCTGTCATATCAGCAGCGTGAACGATCCTACAATGCGAGTGACCACCCTCTCTGGCCAAATGCAAA
TTTCCATCCTCGCCGTGATCAAATGATGCTCCCATTGCAATCAGTTCACGAATCCTTTCAGGCCCTTCAGTACACACAAC
CTGAAAAAGAACATTCAGATACAGAAAAGTGAGACAGGTT
>AT5G14770.3 | chr5:4769881-4772880 REVERSE LENGTH=3000
ACGTGGTAATTCTGTTTCATCCTTCCAATACTAGTCTCCTCCTATTTTCAGTTGCAACTTTACTCAAATGTTTCATTTTC
TCAGATATATACTACAGTAGCAGATTTGGCTCCAAACAGGACACCTAAGCAATTGTGAATCTGTGATTCCGCAATTGGGT
TAGTGCTGGTAAGATTATGGTGCACCATAGTACTTCTTCACATTGTAATTCAGGATATCTTTATTCTTTGTTAAATCAAA
TTGCACGAGCCAAAACTATCTCCTGAAAATACCCTTTGAATTTCATTGTAGCAGAACGGCGATGGCAGCTGCAGAGCAGG
CAAGACTTATGATCTAGCTGGTTTCTGGATGTAACTAGTAACTAGGCTGTTCTAAAGCGACATTGCAGAAGAGATCTCTG
ATTATTAATGGATGTGCCTTTGTGCAGCCTTCTCAGATCACACCCTGGTCTAGTTGAAGAAGACAGGAAGAATGAATTCA
TGTTTGGTCTGGTCATGGAAGCCATACCCGAGCTTGGAGCTCGTGATTTCCTCAGGAGAAGGATAGAAGCTTTTGGAATG
ATTTACTCAGAAAAAAAAGGAACCGAGGATATGGAGTCAGTGAACACAAGACTGTTCTCAATCCTGCTTCTTGCTTGGGA
AATCCACACTCACAGTTGTTTCTTTCATTCAGAAAGTCATCAATAAACCATAACAAAGGAATTGAAATATGAATTACCAA
TATGATTGATATCTCAAATGAATAATTTATTTCCTTTTGTATTACAGAGTGTCAGAATCAGAGATTCCTTTTGAGATCCA
AATTTTTTCAAATTGATACAATAATCAGAGAGGTTTGGATTCAAATAAGAACAAAAACTCCTGCAGTTTTAGCAATCAAT
AAGTGAGCTGCTACTTATATTCTGTAACCGCCTTGAGCTCCAACTAGCTGTTGTAGGAGAAGACGGTAGAATAATCGTCG
GAATCCGCTTGCTTTCTTCCACAAAAGGAAAGTCTGTCATGTAATGAAGACCTCTGCTTTCATGTCTAGCTAACGCGCTG
CTCACCACAAGCTTAGCGCAACAGAACAAGTTTCTCATCTCACAAGCTTCAAGAGCTACCACTGTTTGTTCCCATCCATG
TTCAAACAAAAATGTTTCCCATTTTGCTTCTAGCTCTGCGATTTTCCTCTCAGCAGTGGTGAGCCGAATTGTCGATCTGA
CAATACCAACATACTTCCACATTACCTCCTGAAGCTCTCTTCTCACTTCTTTAGTCAAAGCTATAATCTTTGCTATTACT
TCATCTCCTAGCAATCTAGCTGTCGCAACAACAGGCCTTGTCCATTTCTCTGATGCGCATACATCAAGTCTTGTGCGTTT
CATGAGCTCAGTCGAAGGCTGAACAGCCCGTCTCGCGAAAACCAGAGCTTCTAAAAGCGAGTTACTAGCAAGACGATTTG
CCCCGTGGAGGCCTGTACATGCTACTTCACCTGCTACAAACAATCCAAGGACATTGGTTTCGCCTTGTAAACCAGCACGA
ACTCCTCCACACATGTAATGGGCTGCAGGGACAACCGGAATAGGCTGACGGGTGATATCCAGACCGTGTTTAAGACATTC
AGAAGCTATGTTCGGGAAATGGGCAAGAATCTTTTCTCTTGGCTTATGGCTTATGTCAAGTAACACATACTTTTCGTTTC
GTTTCTTAAGCTGGTCATCAATACTTCTTGCAACCACGTCTCTTGGAGCAAGCTCAGCTCGTTCATCGTAAACAGGCATG
AATCGCTCCATTCCTAGATTATAGAGGATGCCACCATCACCTCTCACCGCCTCGGTGATGAGGAACGCGTTTTCCCTAGC
AGTTTGTAGTTTGATGGGAAGACCTTCGTCGGCTAGGGCAGTAGGATGAAACTGCACAAATCTAACCAAAAACAAATACA
AAACATAAGTTTATTGTCAACAAGTTTCTTCAGTCGGTTTTTCGGTGTTCACTTACTCCATATTTGAGATCACAGCTTGA
GCTCGATGAGCCATCGCCATCCCATCTCCAGTAGCCACCTATACAAAAACCATGTCGATAATTAAAATGGAGCATAATAT
ATCACTTTTAGAGAAATATCATTGCGACTAGCACAACCGAATTTAGCAAAAAAATGTACTCTATGACTAAAATCTCTTTG
TTTCTGCAACTGTTTGAACTATTAAATCTAAAACTCTAATGCAGTATGTTTGTGTATACCCGTGATAATTTCGACATTTT
CTTTTGTATTCAAGGGATAAATCACATTACTTAATCAAAGTTTCATTTTTGGATATTTCCCATAAACACACAAAACTGTT
GTGTTGATCCTGCACATTCTTTCTTCTGATAAAATTGGTAAAATGAAACTTCCATAGAGCTTTGTTAAAAAGAGAGTCTA
TAGAAAATGTTACCAGAGGATTTGTGGTTGATGGATAGATATGCCCAGCTCCACCTGAAGCAAGCAATGTCACCTTCGAT
ATAAAGCGTACTACCTGAAGAAACATGAGTTTTTTTTACATTACAATCTAAGATATAAGGTGAATGATCAAACCACCAGA
AACAAGATCTTTGTGTACCTCATTAGTTTTGATATTCAAAGTGTCCACACCATGACAAACTGTGTTCAAGCCATCCTGTT
AAGATACAAAAAGATATGATCTGATAAGCCAATTGATCATATATGCACATGTGTTTTTCAAGGGTGTGAAGTGGAACCTG
AGAAGTGAGCAGATCGATTGCAAAATGGTGTTTGAAGACAGATATGTTGGGATCATTAAGTACAGCTTCAAGTAAAGCTC
TCTCAATCTCTCTTCCTGTCATATCAGCAGCGTGAACGATCCTACAATGCGAGTGACCACCCTCTCTGGCCAAATGCAAA
TTTCCATCCTCGCCGTGATCAAATGATGCTCCCATTGCAATCAGTTCACGAATCCTTTCAGGCCCTTCAGTACACACAAC
CTGAAAAAGAACATTCAGATACAGAAAAGTGAGACAGGTT
>AT5G14770.2 | chr5:4769881-4772880 REVERSE LENGTH=3000
ACGTGGTAATTCTGTTTCATCCTTCCAATACTAGTCTCCTCCTATTTTCAGTTGCAACTTTACTCAAATGTTTCATTTTC
TCAGATATATACTACAGTAGCAGATTTGGCTCCAAACAGGACACCTAAGCAATTGTGAATCTGTGATTCCGCAATTGGGT
TAGTGCTGGTAAGATTATGGTGCACCATAGTACTTCTTCACATTGTAATTCAGGATATCTTTATTCTTTGTTAAATCAAA
TTGCACGAGCCAAAACTATCTCCTGAAAATACCCTTTGAATTTCATTGTAGCAGAACGGCGATGGCAGCTGCAGAGCAGG
CAAGACTTATGATCTAGCTGGTTTCTGGATGTAACTAGTAACTAGGCTGTTCTAAAGCGACATTGCAGAAGAGATCTCTG
ATTATTAATGGATGTGCCTTTGTGCAGCCTTCTCAGATCACACCCTGGTCTAGTTGAAGAAGACAGGAAGAATGAATTCA
TGTTTGGTCTGGTCATGGAAGCCATACCCGAGCTTGGAGCTCGTGATTTCCTCAGGAGAAGGATAGAAGCTTTTGGAATG
ATTTACTCAGAAAAAAAAGGAACCGAGGATATGGAGTCAGTGAACACAAGACTGTTCTCAATCCTGCTTCTTGCTTGGGA
AATCCACACTCACAGTTGTTTCTTTCATTCAGAAAGTCATCAATAAACCATAACAAAGGAATTGAAATATGAATTACCAA
TATGATTGATATCTCAAATGAATAATTTATTTCCTTTTGTATTACAGAGTGTCAGAATCAGAGATTCCTTTTGAGATCCA
AATTTTTTCAAATTGATACAATAATCAGAGAGGTTTGGATTCAAATAAGAACAAAAACTCCTGCAGTTTTAGCAATCAAT
AAGTGAGCTGCTACTTATATTCTGTAACCGCCTTGAGCTCCAACTAGCTGTTGTAGGAGAAGACGGTAGAATAATCGTCG
GAATCCGCTTGCTTTCTTCCACAAAAGGAAAGTCTGTCATGTAATGAAGACCTCTGCTTTCATGTCTAGCTAACGCGCTG
CTCACCACAAGCTTAGCGCAACAGAACAAGTTTCTCATCTCACAAGCTTCAAGAGCTACCACTGTTTGTTCCCATCCATG
TTCAAACAAAAATGTTTCCCATTTTGCTTCTAGCTCTGCGATTTTCCTCTCAGCAGTGGTGAGCCGAATTGTCGATCTGA
CAATACCAACATACTTCCACATTACCTCCTGAAGCTCTCTTCTCACTTCTTTAGTCAAAGCTATAATCTTTGCTATTACT
TCATCTCCTAGCAATCTAGCTGTCGCAACAACAGGCCTTGTCCATTTCTCTGATGCGCATACATCAAGTCTTGTGCGTTT
CATGAGCTCAGTCGAAGGCTGAACAGCCCGTCTCGCGAAAACCAGAGCTTCTAAAAGCGAGTTACTAGCAAGACGATTTG
CCCCGTGGAGGCCTGTACATGCTACTTCACCTGCTACAAACAATCCAAGGACATTGGTTTCGCCTTGTAAACCAGCACGA
ACTCCTCCACACATGTAATGGGCTGCAGGGACAACCGGAATAGGCTGACGGGTGATATCCAGACCGTGTTTAAGACATTC
AGAAGCTATGTTCGGGAAATGGGCAAGAATCTTTTCTCTTGGCTTATGGCTTATGTCAAGTAACACATACTTTTCGTTTC
GTTTCTTAAGCTGGTCATCAATACTTCTTGCAACCACGTCTCTTGGAGCAAGCTCAGCTCGTTCATCGTAAACAGGCATG
AATCGCTCCATTCCTAGATTATAGAGGATGCCACCATCACCTCTCACCGCCTCGGTGATGAGGAACGCGTTTTCCCTAGC
AGTTTGTAGTTTGATGGGAAGACCTTCGTCGGCTAGGGCAGTAGGATGAAACTGCACAAATCTAACCAAAAACAAATACA
AAACATAAGTTTATTGTCAACAAGTTTCTTCAGTCGGTTTTTCGGTGTTCACTTACTCCATATTTGAGATCACAGCTTGA
GCTCGATGAGCCATCGCCATCCCATCTCCAGTAGCCACCTATACAAAAACCATGTCGATAATTAAAATGGAGCATAATAT
ATCACTTTTAGAGAAATATCATTGCGACTAGCACAACCGAATTTAGCAAAAAAATGTACTCTATGACTAAAATCTCTTTG
TTTCTGCAACTGTTTGAACTATTAAATCTAAAACTCTAATGCAGTATGTTTGTGTATACCCGTGATAATTTCGACATTTT
CTTTTGTATTCAAGGGATAAATCACATTACTTAATCAAAGTTTCATTTTTGGATATTTCCCATAAACACACAAAACTGTT
GTGTTGATCCTGCACATTCTTTCTTCTGATAAAATTGGTAAAATGAAACTTCCATAGAGCTTTGTTAAAAAGAGAGTCTA
TAGAAAATGTTACCAGAGGATTTGTGGTTGATGGATAGATATGCCCAGCTCCACCTGAAGCAAGCAATGTCACCTTCGAT
ATAAAGCGTACTACCTGAAGAAACATGAGTTTTTTTTACATTACAATCTAAGATATAAGGTGAATGATCAAACCACCAGA
AACAAGATCTTTGTGTACCTCATTAGTTTTGATATTCAAAGTGTCCACACCATGACAAACTGTGTTCAAGCCATCCTGTT
AAGATACAAAAAGATATGATCTGATAAGCCAATTGATCATATATGCACATGTGTTTTTCAAGGGTGTGAAGTGGAACCTG
AGAAGTGAGCAGATCGATTGCAAAATGGTGTTTGAAGACAGATATGTTGGGATCATTAAGTACAGCTTCAAGTAAAGCTC
TCTCAATCTCTCTTCCTGTCATATCAGCAGCGTGAACGATCCTACAATGCGAGTGACCACCCTCTCTGGCCAAATGCAAA
TTTCCATCCTCGCCGTGATCAAATGATGCTCCCATTGCAATCAGTTCACGAATCCTTTCAGGCCCTTCAGTACACACAAC
CTGAAAAAGAACATTCAGATACAGAAAAGTGAGACAGGTT
>AT5G14770.4 | chr5:4769881-4772880 REVERSE LENGTH=3000
ACGTGGTAATTCTGTTTCATCCTTCCAATACTAGTCTCCTCCTATTTTCAGTTGCAACTTTACTCAAATGTTTCATTTTC
TCAGATATATACTACAGTAGCAGATTTGGCTCCAAACAGGACACCTAAGCAATTGTGAATCTGTGATTCCGCAATTGGGT
TAGTGCTGGTAAGATTATGGTGCACCATAGTACTTCTTCACATTGTAATTCAGGATATCTTTATTCTTTGTTAAATCAAA
TTGCACGAGCCAAAACTATCTCCTGAAAATACCCTTTGAATTTCATTGTAGCAGAACGGCGATGGCAGCTGCAGAGCAGG
CAAGACTTATGATCTAGCTGGTTTCTGGATGTAACTAGTAACTAGGCTGTTCTAAAGCGACATTGCAGAAGAGATCTCTG
ATTATTAATGGATGTGCCTTTGTGCAGCCTTCTCAGATCACACCCTGGTCTAGTTGAAGAAGACAGGAAGAATGAATTCA
TGTTTGGTCTGGTCATGGAAGCCATACCCGAGCTTGGAGCTCGTGATTTCCTCAGGAGAAGGATAGAAGCTTTTGGAATG
ATTTACTCAGAAAAAAAAGGAACCGAGGATATGGAGTCAGTGAACACAAGACTGTTCTCAATCCTGCTTCTTGCTTGGGA
AATCCACACTCACAGTTGTTTCTTTCATTCAGAAAGTCATCAATAAACCATAACAAAGGAATTGAAATATGAATTACCAA
TATGATTGATATCTCAAATGAATAATTTATTTCCTTTTGTATTACAGAGTGTCAGAATCAGAGATTCCTTTTGAGATCCA
AATTTTTTCAAATTGATACAATAATCAGAGAGGTTTGGATTCAAATAAGAACAAAAACTCCTGCAGTTTTAGCAATCAAT
AAGTGAGCTGCTACTTATATTCTGTAACCGCCTTGAGCTCCAACTAGCTGTTGTAGGAGAAGACGGTAGAATAATCGTCG
GAATCCGCTTGCTTTCTTCCACAAAAGGAAAGTCTGTCATGTAATGAAGACCTCTGCTTTCATGTCTAGCTAACGCGCTG
CTCACCACAAGCTTAGCGCAACAGAACAAGTTTCTCATCTCACAAGCTTCAAGAGCTACCACTGTTTGTTCCCATCCATG
TTCAAACAAAAATGTTTCCCATTTTGCTTCTAGCTCTGCGATTTTCCTCTCAGCAGTGGTGAGCCGAATTGTCGATCTGA
CAATACCAACATACTTCCACATTACCTCCTGAAGCTCTCTTCTCACTTCTTTAGTCAAAGCTATAATCTTTGCTATTACT
TCATCTCCTAGCAATCTAGCTGTCGCAACAACAGGCCTTGTCCATTTCTCTGATGCGCATACATCAAGTCTTGTGCGTTT
CATGAGCTCAGTCGAAGGCTGAACAGCCCGTCTCGCGAAAACCAGAGCTTCTAAAAGCGAGTTACTAGCAAGACGATTTG
CCCCGTGGAGGCCTGTACATGCTACTTCACCTGCTACAAACAATCCAAGGACATTGGTTTCGCCTTGTAAACCAGCACGA
ACTCCTCCACACATGTAATGGGCTGCAGGGACAACCGGAATAGGCTGACGGGTGATATCCAGACCGTGTTTAAGACATTC
AGAAGCTATGTTCGGGAAATGGGCAAGAATCTTTTCTCTTGGCTTATGGCTTATGTCAAGTAACACATACTTTTCGTTTC
GTTTCTTAAGCTGGTCATCAATACTTCTTGCAACCACGTCTCTTGGAGCAAGCTCAGCTCGTTCATCGTAAACAGGCATG
AATCGCTCCATTCCTAGATTATAGAGGATGCCACCATCACCTCTCACCGCCTCGGTGATGAGGAACGCGTTTTCCCTAGC
AGTTTGTAGTTTGATGGGAAGACCTTCGTCGGCTAGGGCAGTAGGATGAAACTGCACAAATCTAACCAAAAACAAATACA
AAACATAAGTTTATTGTCAACAAGTTTCTTCAGTCGGTTTTTCGGTGTTCACTTACTCCATATTTGAGATCACAGCTTGA
GCTCGATGAGCCATCGCCATCCCATCTCCAGTAGCCACCTATACAAAAACCATGTCGATAATTAAAATGGAGCATAATAT
ATCACTTTTAGAGAAATATCATTGCGACTAGCACAACCGAATTTAGCAAAAAAATGTACTCTATGACTAAAATCTCTTTG
TTTCTGCAACTGTTTGAACTATTAAATCTAAAACTCTAATGCAGTATGTTTGTGTATACCCGTGATAATTTCGACATTTT
CTTTTGTATTCAAGGGATAAATCACATTACTTAATCAAAGTTTCATTTTTGGATATTTCCCATAAACACACAAAACTGTT
GTGTTGATCCTGCACATTCTTTCTTCTGATAAAATTGGTAAAATGAAACTTCCATAGAGCTTTGTTAAAAAGAGAGTCTA
TAGAAAATGTTACCAGAGGATTTGTGGTTGATGGATAGATATGCCCAGCTCCACCTGAAGCAAGCAATGTCACCTTCGAT
ATAAAGCGTACTACCTGAAGAAACATGAGTTTTTTTTACATTACAATCTAAGATATAAGGTGAATGATCAAACCACCAGA
AACAAGATCTTTGTGTACCTCATTAGTTTTGATATTCAAAGTGTCCACACCATGACAAACTGTGTTCAAGCCATCCTGTT
AAGATACAAAAAGATATGATCTGATAAGCCAATTGATCATATATGCACATGTGTTTTTCAAGGGTGTGAAGTGGAACCTG
AGAAGTGAGCAGATCGATTGCAAAATGGTGTTTGAAGACAGATATGTTGGGATCATTAAGTACAGCTTCAAGTAAAGCTC
TCTCAATCTCTCTTCCTGTCATATCAGCAGCGTGAACGATCCTACAATGCGAGTGACCACCCTCTCTGGCCAAATGCAAA
TTTCCATCCTCGCCGTGATCAAATGATGCTCCCATTGCAATCAGTTCACGAATCCTTTCAGGCCCTTCAGTACACACAAC
CTGAAAAAGAACATTCAGATACAGAAAAGTGAGACAGGTT
>AT5G14770.5 | chr5:4769881-4772880 REVERSE LENGTH=3000
ACGTGGTAATTCTGTTTCATCCTTCCAATACTAGTCTCCTCCTATTTTCAGTTGCAACTTTACTCAAATGTTTCATTTTC
TCAGATATATACTACAGTAGCAGATTTGGCTCCAAACAGGACACCTAAGCAATTGTGAATCTGTGATTCCGCAATTGGGT
TAGTGCTGGTAAGATTATGGTGCACCATAGTACTTCTTCACATTGTAATTCAGGATATCTTTATTCTTTGTTAAATCAAA
TTGCACGAGCCAAAACTATCTCCTGAAAATACCCTTTGAATTTCATTGTAGCAGAACGGCGATGGCAGCTGCAGAGCAGG
CAAGACTTATGATCTAGCTGGTTTCTGGATGTAACTAGTAACTAGGCTGTTCTAAAGCGACATTGCAGAAGAGATCTCTG
ATTATTAATGGATGTGCCTTTGTGCAGCCTTCTCAGATCACACCCTGGTCTAGTTGAAGAAGACAGGAAGAATGAATTCA
TGTTTGGTCTGGTCATGGAAGCCATACCCGAGCTTGGAGCTCGTGATTTCCTCAGGAGAAGGATAGAAGCTTTTGGAATG
ATTTACTCAGAAAAAAAAGGAACCGAGGATATGGAGTCAGTGAACACAAGACTGTTCTCAATCCTGCTTCTTGCTTGGGA
AATCCACACTCACAGTTGTTTCTTTCATTCAGAAAGTCATCAATAAACCATAACAAAGGAATTGAAATATGAATTACCAA
TATGATTGATATCTCAAATGAATAATTTATTTCCTTTTGTATTACAGAGTGTCAGAATCAGAGATTCCTTTTGAGATCCA
AATTTTTTCAAATTGATACAATAATCAGAGAGGTTTGGATTCAAATAAGAACAAAAACTCCTGCAGTTTTAGCAATCAAT
AAGTGAGCTGCTACTTATATTCTGTAACCGCCTTGAGCTCCAACTAGCTGTTGTAGGAGAAGACGGTAGAATAATCGTCG
GAATCCGCTTGCTTTCTTCCACAAAAGGAAAGTCTGTCATGTAATGAAGACCTCTGCTTTCATGTCTAGCTAACGCGCTG
CTCACCACAAGCTTAGCGCAACAGAACAAGTTTCTCATCTCACAAGCTTCAAGAGCTACCACTGTTTGTTCCCATCCATG
TTCAAACAAAAATGTTTCCCATTTTGCTTCTAGCTCTGCGATTTTCCTCTCAGCAGTGGTGAGCCGAATTGTCGATCTGA
CAATACCAACATACTTCCACATTACCTCCTGAAGCTCTCTTCTCACTTCTTTAGTCAAAGCTATAATCTTTGCTATTACT
TCATCTCCTAGCAATCTAGCTGTCGCAACAACAGGCCTTGTCCATTTCTCTGATGCGCATACATCAAGTCTTGTGCGTTT
CATGAGCTCAGTCGAAGGCTGAACAGCCCGTCTCGCGAAAACCAGAGCTTCTAAAAGCGAGTTACTAGCAAGACGATTTG
CCCCGTGGAGGCCTGTACATGCTACTTCACCTGCTACAAACAATCCAAGGACATTGGTTTCGCCTTGTAAACCAGCACGA
ACTCCTCCACACATGTAATGGGCTGCAGGGACAACCGGAATAGGCTGACGGGTGATATCCAGACCGTGTTTAAGACATTC
AGAAGCTATGTTCGGGAAATGGGCAAGAATCTTTTCTCTTGGCTTATGGCTTATGTCAAGTAACACATACTTTTCGTTTC
GTTTCTTAAGCTGGTCATCAATACTTCTTGCAACCACGTCTCTTGGAGCAAGCTCAGCTCGTTCATCGTAAACAGGCATG
AATCGCTCCATTCCTAGATTATAGAGGATGCCACCATCACCTCTCACCGCCTCGGTGATGAGGAACGCGTTTTCCCTAGC
AGTTTGTAGTTTGATGGGAAGACCTTCGTCGGCTAGGGCAGTAGGATGAAACTGCACAAATCTAACCAAAAACAAATACA
AAACATAAGTTTATTGTCAACAAGTTTCTTCAGTCGGTTTTTCGGTGTTCACTTACTCCATATTTGAGATCACAGCTTGA
GCTCGATGAGCCATCGCCATCCCATCTCCAGTAGCCACCTATACAAAAACCATGTCGATAATTAAAATGGAGCATAATAT
ATCACTTTTAGAGAAATATCATTGCGACTAGCACAACCGAATTTAGCAAAAAAATGTACTCTATGACTAAAATCTCTTTG
TTTCTGCAACTGTTTGAACTATTAAATCTAAAACTCTAATGCAGTATGTTTGTGTATACCCGTGATAATTTCGACATTTT
CTTTTGTATTCAAGGGATAAATCACATTACTTAATCAAAGTTTCATTTTTGGATATTTCCCATAAACACACAAAACTGTT
GTGTTGATCCTGCACATTCTTTCTTCTGATAAAATTGGTAAAATGAAACTTCCATAGAGCTTTGTTAAAAAGAGAGTCTA
TAGAAAATGTTACCAGAGGATTTGTGGTTGATGGATAGATATGCCCAGCTCCACCTGAAGCAAGCAATGTCACCTTCGAT
ATAAAGCGTACTACCTGAAGAAACATGAGTTTTTTTTACATTACAATCTAAGATATAAGGTGAATGATCAAACCACCAGA
AACAAGATCTTTGTGTACCTCATTAGTTTTGATATTCAAAGTGTCCACACCATGACAAACTGTGTTCAAGCCATCCTGTT
AAGATACAAAAAGATATGATCTGATAAGCCAATTGATCATATATGCACATGTGTTTTTCAAGGGTGTGAAGTGGAACCTG
AGAAGTGAGCAGATCGATTGCAAAATGGTGTTTGAAGACAGATATGTTGGGATCATTAAGTACAGCTTCAAGTAAAGCTC
TCTCAATCTCTCTTCCTGTCATATCAGCAGCGTGAACGATCCTACAATGCGAGTGACCACCCTCTCTGGCCAAATGCAAA
TTTCCATCCTCGCCGTGATCAAATGATGCTCCCATTGCAATCAGTTCACGAATCCTTTCAGGCCCTTCAGTACACACAAC
CTGAAAAAGAACATTCAGATACAGAAAAGTGAGACAGGTT
>AT5G14780.1 | chr5:4779191-4782190 FORWARD LENGTH=3000
GCTTTTGAGGAGGTGACATTGGGAAGATGATGAGAAACGACCCCAACGTTCAAGAAAACAAATAAAGAAGTATTTGGACT
TTGCTAAGTCGAATGACTTGAGTCATCTTTTGGTTTAGTTTTTGTTATTATATAAGCACAATAATAATAGGAGGGCACTT
CCCCTGTTCTGAGAGTTTGTGAACATATTACTCAGTGGTTTAAATCACACATATGTATTTGTTTCCCCAATCGTAGGAAC
TCAATGGTTTCAAATCTCATTATATAAACATAAAAATGAATAAAGGCATATTAAATTTGTCTAAAGAAAAGTGTTCTTGT
TATTAGGACCTAGCTCTATCAGATTTTGATGCACACACCGACAATGGTGTAACTACAACATTACGACAATATTTGAATCA
TTGTATGGAACGTGGGTCCATATTTGTATCAATATTTAAGTTCTTAACAACTATATCAATTATGAATCCCATATTATTAT
ATGCGTATTTAAAACTATAGGTCTATAATATAAAGAAAACTGTTTTCATATTTTCTCAAGATGGGAGAAGCGGGTGTGGG
GATGCTAATCATTCGATTTGTAATTTGATCAAACAGTGGTTAGAGATTCAGATATGTTGACAGCCAACTTCTTGCCTTTT
TCCAAATCTGCCCCTTCCCCCACACTGCATTATCTCACGTGTATGGTTTTTCCTCATCATGTTTTATAAGTTTTTGATTC
ACAACACAAGCGGAATGATGAAATTTTGATAAAAGATATGCATAGCATAGTTATGAAAGAAAACTAACTAAAAATGTTAA
GAATAACCATTATATATGTAGAGTCCCATTATATTAGAGTCTTGAACATAGCTTGTGATTTCCCCATTCATTATATAGTA
TGGCTGATTACAACATACGAAAGATTAACATATGTTATGTTATGTAAAGATTAACATAGTAAAGATACGCATAATCGCAA
CGTTATTTCGTTTTGAATATATCACCTTATGCAACCTGCTACTACCAAATATTATTATTACTAGATTTTAACCTGCGGTA
TACCGCGGGACAATTTTTTTTTTTATAAGTAATATATATTAAAACTTGCAAATTTTATTTTTATAAAATATTGATATTTT
ACAGTTTATAATTGTTATTAAGTAACGTTATACCACGAATCCATGAGACAATTGTTAAAAAACTGAAGTTTTAACCCCTA
TTAAAACATCATATTAATAATATTTTAATATTTTATAAATATTGATTCAAATACATCCACCATATAACCCAATTCCAAAA
TAAAACCCGTTCTTTAATTTCTTTATCCGTCTCGTTATTTTTTTTTCAAAGTAGTAATTTTTAAATTTTAAGAATTATTT
TTTATATATAAAAGTTTTGCAAATTGTATCATTCTCTAATATATTTAAATTTTATAGTTTAATTTTATATATAGTAACAT
TATACATACCACATAACATTTTTGGTTTTATATAATCTTTTCTAAATTAGAATGATTTGATATGTTTAATATTAGTGATC
TTAAAAGATAACAAATTAAAGATTTAACTCGTATTGAAATGGTGGATTAATTATATTTTACTTTTTTATTAATGTTGATT
CAAAAACCCGTCCCTTCAAATCCGTCTTGCCAAAAAGCAATTTATTTTATTAATATTAATTTTATTAATGATATGACTCT
GAATTATAATCTAAATATTTTAGCTAATAACATAGAAGTGCACCATATTTATTTAATAGGAGAATGTACCATATGACCCG
AATGCACTTTTACCCCAATCCACCAAAAAAACAAATATATTAGTTAGCTTAAATTAGTTAAAGAATACAAATTGAAAAAG
TATATTACACTTTATTCGAATATAGTATCAAAACTTATATAACACAGAGATTTGATAATTTTTTAATTGTTGAATACTTT
TTTTTTGCTAATTTTTATGTGATTAAGATTTAATTAATTTCGTATATAAAATCTTAAATTGTTTTACGAACTTATTTGTT
TATAATTTGGTAAAAGATAGATATTAGAATATTCAGTATATTTTGCTTCAGTTTAGGAAATGTTTGATGACCCGTCTTTA
GATCCAATAAGCCCTATAATCTAGATATTAACCTGCAGTATACCGCAGGTAGGCTTATATTTTAGTTAAACTAAAAACCT
TTATTGTAAAGATGATTTAAAAATATATGATATTATTTTATTTGATTTTAAATGTATAGTAAACTGTGAGTTGTATATGT
TTTGTTGATATTATCTATATTGTTTAGTATTTAAGATTATACACTTGTAGTTTGATTGTTAATTTAAGAGTTTCACCTGT
AGTATACCATCTTGTATTAATATCGATCTAAACCCGTCAATTTTATGATTTTCCAGCTTGTTAAAAATTGAATCACATCA
TACACATAAAAAATCTAATATGTTATTGTAGTATATAAGATTATAAATTTTCAATATAATATGTATGAAATTGAATATAA
ATATTTCAAATTGTGACCTGTTACTCAGTAGAAAGTTTTCTTAAATCTATTTTCACCCGTTATAATATTTTTTCATGTAT
TGAACAGTTTATATTCGTTTTTAAAAATTCAAATTATGGCATATGCGAAAAAACTCTAATTTTTTTTATAATGATGATAT
TATTTTTTCGCAAAAATAGAATCATATAAAGATGAGAAGTGAACTATAATAATTAATAAAAAATTAATATAATAATTTAG
ATATCAAATCTAATTTGTTAATTTTAATTGTTTACTTTTTTGGAAATTAATAATGTATTTCGTTTTTCTAATTAAATAAA
TTAATTAAAATTTAGATATCAAATCTTATATGTTGATTGGTTATTGTTTTTGGAAATTAAAAATGTATTTCGTTTTTTAA
TTAAATTTAATTAATTAAATTAGTATTTGACTTTTTAATCCTTAAACAGATAAATTAATTTACTCTTTAAAATTTTATTT
CTAATGGCATACTTATGTAATTATTTACAAAAAGTAAGGT
>AT5G14780.2 | chr5:4779191-4782190 FORWARD LENGTH=3000
GCTTTTGAGGAGGTGACATTGGGAAGATGATGAGAAACGACCCCAACGTTCAAGAAAACAAATAAAGAAGTATTTGGACT
TTGCTAAGTCGAATGACTTGAGTCATCTTTTGGTTTAGTTTTTGTTATTATATAAGCACAATAATAATAGGAGGGCACTT
CCCCTGTTCTGAGAGTTTGTGAACATATTACTCAGTGGTTTAAATCACACATATGTATTTGTTTCCCCAATCGTAGGAAC
TCAATGGTTTCAAATCTCATTATATAAACATAAAAATGAATAAAGGCATATTAAATTTGTCTAAAGAAAAGTGTTCTTGT
TATTAGGACCTAGCTCTATCAGATTTTGATGCACACACCGACAATGGTGTAACTACAACATTACGACAATATTTGAATCA
TTGTATGGAACGTGGGTCCATATTTGTATCAATATTTAAGTTCTTAACAACTATATCAATTATGAATCCCATATTATTAT
ATGCGTATTTAAAACTATAGGTCTATAATATAAAGAAAACTGTTTTCATATTTTCTCAAGATGGGAGAAGCGGGTGTGGG
GATGCTAATCATTCGATTTGTAATTTGATCAAACAGTGGTTAGAGATTCAGATATGTTGACAGCCAACTTCTTGCCTTTT
TCCAAATCTGCCCCTTCCCCCACACTGCATTATCTCACGTGTATGGTTTTTCCTCATCATGTTTTATAAGTTTTTGATTC
ACAACACAAGCGGAATGATGAAATTTTGATAAAAGATATGCATAGCATAGTTATGAAAGAAAACTAACTAAAAATGTTAA
GAATAACCATTATATATGTAGAGTCCCATTATATTAGAGTCTTGAACATAGCTTGTGATTTCCCCATTCATTATATAGTA
TGGCTGATTACAACATACGAAAGATTAACATATGTTATGTTATGTAAAGATTAACATAGTAAAGATACGCATAATCGCAA
CGTTATTTCGTTTTGAATATATCACCTTATGCAACCTGCTACTACCAAATATTATTATTACTAGATTTTAACCTGCGGTA
TACCGCGGGACAATTTTTTTTTTTATAAGTAATATATATTAAAACTTGCAAATTTTATTTTTATAAAATATTGATATTTT
ACAGTTTATAATTGTTATTAAGTAACGTTATACCACGAATCCATGAGACAATTGTTAAAAAACTGAAGTTTTAACCCCTA
TTAAAACATCATATTAATAATATTTTAATATTTTATAAATATTGATTCAAATACATCCACCATATAACCCAATTCCAAAA
TAAAACCCGTTCTTTAATTTCTTTATCCGTCTCGTTATTTTTTTTTCAAAGTAGTAATTTTTAAATTTTAAGAATTATTT
TTTATATATAAAAGTTTTGCAAATTGTATCATTCTCTAATATATTTAAATTTTATAGTTTAATTTTATATATAGTAACAT
TATACATACCACATAACATTTTTGGTTTTATATAATCTTTTCTAAATTAGAATGATTTGATATGTTTAATATTAGTGATC
TTAAAAGATAACAAATTAAAGATTTAACTCGTATTGAAATGGTGGATTAATTATATTTTACTTTTTTATTAATGTTGATT
CAAAAACCCGTCCCTTCAAATCCGTCTTGCCAAAAAGCAATTTATTTTATTAATATTAATTTTATTAATGATATGACTCT
GAATTATAATCTAAATATTTTAGCTAATAACATAGAAGTGCACCATATTTATTTAATAGGAGAATGTACCATATGACCCG
AATGCACTTTTACCCCAATCCACCAAAAAAACAAATATATTAGTTAGCTTAAATTAGTTAAAGAATACAAATTGAAAAAG
TATATTACACTTTATTCGAATATAGTATCAAAACTTATATAACACAGAGATTTGATAATTTTTTAATTGTTGAATACTTT
TTTTTTGCTAATTTTTATGTGATTAAGATTTAATTAATTTCGTATATAAAATCTTAAATTGTTTTACGAACTTATTTGTT
TATAATTTGGTAAAAGATAGATATTAGAATATTCAGTATATTTTGCTTCAGTTTAGGAAATGTTTGATGACCCGTCTTTA
GATCCAATAAGCCCTATAATCTAGATATTAACCTGCAGTATACCGCAGGTAGGCTTATATTTTAGTTAAACTAAAAACCT
TTATTGTAAAGATGATTTAAAAATATATGATATTATTTTATTTGATTTTAAATGTATAGTAAACTGTGAGTTGTATATGT
TTTGTTGATATTATCTATATTGTTTAGTATTTAAGATTATACACTTGTAGTTTGATTGTTAATTTAAGAGTTTCACCTGT
AGTATACCATCTTGTATTAATATCGATCTAAACCCGTCAATTTTATGATTTTCCAGCTTGTTAAAAATTGAATCACATCA
TACACATAAAAAATCTAATATGTTATTGTAGTATATAAGATTATAAATTTTCAATATAATATGTATGAAATTGAATATAA
ATATTTCAAATTGTGACCTGTTACTCAGTAGAAAGTTTTCTTAAATCTATTTTCACCCGTTATAATATTTTTTCATGTAT
TGAACAGTTTATATTCGTTTTTAAAAATTCAAATTATGGCATATGCGAAAAAACTCTAATTTTTTTTATAATGATGATAT
TATTTTTTCGCAAAAATAGAATCATATAAAGATGAGAAGTGAACTATAATAATTAATAAAAAATTAATATAATAATTTAG
ATATCAAATCTAATTTGTTAATTTTAATTGTTTACTTTTTTGGAAATTAATAATGTATTTCGTTTTTCTAATTAAATAAA
TTAATTAAAATTTAGATATCAAATCTTATATGTTGATTGGTTATTGTTTTTGGAAATTAAAAATGTATTTCGTTTTTTAA
TTAAATTTAATTAATTAAATTAGTATTTGACTTTTTAATCCTTAAACAGATAAATTAATTTACTCTTTAAAATTTTATTT
CTAATGGCATACTTATGTAATTATTTACAAAAAGTAAGGT
>AT5G14780.3 | chr5:4779191-4782190 FORWARD LENGTH=3000
GCTTTTGAGGAGGTGACATTGGGAAGATGATGAGAAACGACCCCAACGTTCAAGAAAACAAATAAAGAAGTATTTGGACT
TTGCTAAGTCGAATGACTTGAGTCATCTTTTGGTTTAGTTTTTGTTATTATATAAGCACAATAATAATAGGAGGGCACTT
CCCCTGTTCTGAGAGTTTGTGAACATATTACTCAGTGGTTTAAATCACACATATGTATTTGTTTCCCCAATCGTAGGAAC
TCAATGGTTTCAAATCTCATTATATAAACATAAAAATGAATAAAGGCATATTAAATTTGTCTAAAGAAAAGTGTTCTTGT
TATTAGGACCTAGCTCTATCAGATTTTGATGCACACACCGACAATGGTGTAACTACAACATTACGACAATATTTGAATCA
TTGTATGGAACGTGGGTCCATATTTGTATCAATATTTAAGTTCTTAACAACTATATCAATTATGAATCCCATATTATTAT
ATGCGTATTTAAAACTATAGGTCTATAATATAAAGAAAACTGTTTTCATATTTTCTCAAGATGGGAGAAGCGGGTGTGGG
GATGCTAATCATTCGATTTGTAATTTGATCAAACAGTGGTTAGAGATTCAGATATGTTGACAGCCAACTTCTTGCCTTTT
TCCAAATCTGCCCCTTCCCCCACACTGCATTATCTCACGTGTATGGTTTTTCCTCATCATGTTTTATAAGTTTTTGATTC
ACAACACAAGCGGAATGATGAAATTTTGATAAAAGATATGCATAGCATAGTTATGAAAGAAAACTAACTAAAAATGTTAA
GAATAACCATTATATATGTAGAGTCCCATTATATTAGAGTCTTGAACATAGCTTGTGATTTCCCCATTCATTATATAGTA
TGGCTGATTACAACATACGAAAGATTAACATATGTTATGTTATGTAAAGATTAACATAGTAAAGATACGCATAATCGCAA
CGTTATTTCGTTTTGAATATATCACCTTATGCAACCTGCTACTACCAAATATTATTATTACTAGATTTTAACCTGCGGTA
TACCGCGGGACAATTTTTTTTTTTATAAGTAATATATATTAAAACTTGCAAATTTTATTTTTATAAAATATTGATATTTT
ACAGTTTATAATTGTTATTAAGTAACGTTATACCACGAATCCATGAGACAATTGTTAAAAAACTGAAGTTTTAACCCCTA
TTAAAACATCATATTAATAATATTTTAATATTTTATAAATATTGATTCAAATACATCCACCATATAACCCAATTCCAAAA
TAAAACCCGTTCTTTAATTTCTTTATCCGTCTCGTTATTTTTTTTTCAAAGTAGTAATTTTTAAATTTTAAGAATTATTT
TTTATATATAAAAGTTTTGCAAATTGTATCATTCTCTAATATATTTAAATTTTATAGTTTAATTTTATATATAGTAACAT
TATACATACCACATAACATTTTTGGTTTTATATAATCTTTTCTAAATTAGAATGATTTGATATGTTTAATATTAGTGATC
TTAAAAGATAACAAATTAAAGATTTAACTCGTATTGAAATGGTGGATTAATTATATTTTACTTTTTTATTAATGTTGATT
CAAAAACCCGTCCCTTCAAATCCGTCTTGCCAAAAAGCAATTTATTTTATTAATATTAATTTTATTAATGATATGACTCT
GAATTATAATCTAAATATTTTAGCTAATAACATAGAAGTGCACCATATTTATTTAATAGGAGAATGTACCATATGACCCG
AATGCACTTTTACCCCAATCCACCAAAAAAACAAATATATTAGTTAGCTTAAATTAGTTAAAGAATACAAATTGAAAAAG
TATATTACACTTTATTCGAATATAGTATCAAAACTTATATAACACAGAGATTTGATAATTTTTTAATTGTTGAATACTTT
TTTTTTGCTAATTTTTATGTGATTAAGATTTAATTAATTTCGTATATAAAATCTTAAATTGTTTTACGAACTTATTTGTT
TATAATTTGGTAAAAGATAGATATTAGAATATTCAGTATATTTTGCTTCAGTTTAGGAAATGTTTGATGACCCGTCTTTA
GATCCAATAAGCCCTATAATCTAGATATTAACCTGCAGTATACCGCAGGTAGGCTTATATTTTAGTTAAACTAAAAACCT
TTATTGTAAAGATGATTTAAAAATATATGATATTATTTTATTTGATTTTAAATGTATAGTAAACTGTGAGTTGTATATGT
TTTGTTGATATTATCTATATTGTTTAGTATTTAAGATTATACACTTGTAGTTTGATTGTTAATTTAAGAGTTTCACCTGT
AGTATACCATCTTGTATTAATATCGATCTAAACCCGTCAATTTTATGATTTTCCAGCTTGTTAAAAATTGAATCACATCA
TACACATAAAAAATCTAATATGTTATTGTAGTATATAAGATTATAAATTTTCAATATAATATGTATGAAATTGAATATAA
ATATTTCAAATTGTGACCTGTTACTCAGTAGAAAGTTTTCTTAAATCTATTTTCACCCGTTATAATATTTTTTCATGTAT
TGAACAGTTTATATTCGTTTTTAAAAATTCAAATTATGGCATATGCGAAAAAACTCTAATTTTTTTTATAATGATGATAT
TATTTTTTCGCAAAAATAGAATCATATAAAGATGAGAAGTGAACTATAATAATTAATAAAAAATTAATATAATAATTTAG
ATATCAAATCTAATTTGTTAATTTTAATTGTTTACTTTTTTGGAAATTAATAATGTATTTCGTTTTTCTAATTAAATAAA
TTAATTAAAATTTAGATATCAAATCTTATATGTTGATTGGTTATTGTTTTTGGAAATTAAAAATGTATTTCGTTTTTTAA
TTAAATTTAATTAATTAAATTAGTATTTGACTTTTTAATCCTTAAACAGATAAATTAATTTACTCTTTAAAATTTTATTT
CTAATGGCATACTTATGTAATTATTTACAAAAAGTAAGGT
>AT5G14790.1 | chr5:4785509-4788508 FORWARD LENGTH=3000
ACATTTTCTACTACAAATTTTTTAAAAACCGTTTGCTACGAGTCATACGGTTTACATGGTATTCTCCGGCATGGCGGCAT
GATCTACCAAATTGGCAAATTATGGACCGATAAAAAGAGTGAACGTTCGTGTATGAAAAATCTTGGCTTCTTTCTGGGTT
ATTTTCTTTTTGTGGATTCTCATCTGTCTTCACTACCAGTACTTGTTTCTTTTTCTTATGTGTATATATTCTATACCAAG
ATTTGGTAAGATAGTCATGAGTCTTTTGGTTATATGCAAAATTGGTCGGATTCTTTGAAGATTCAGTGATCATTAAATAG
ATAGCCAGTCTATGCTTCTTCCTCGTTGAAGTTTCTCTAGATTAAGCTTTGACTCATAGTAAAAGATTCTTTAATTTAGT
CGATTTTTTTTAGAATCAGAATCACGTCCGAGGCTTGGCTTATTGGTCAGATATTGAACCCAAAACTGAAAGTGATTTTT
ATTAGATTAAGAATTATAGAAAAGTATCTGAGTTCTGTCTGAACTAATACATCATAGTCTAGATAAATAATCTTCACCTC
TACCATCGAAGACAAGTGGGATAAAACTCTCGCCTAAAAACAAGCAATGCCATAAGGCCCATAACCCTTATTTTGATTAA
TCTGTGAGGTGAAACAATAGCAGCAACTACATATGTATCATTTAGCTCTGTGAGAGCTCGCGGCTTCGTTTAGCTGCAGC
AACAACTGCATTCATAAGTGTTGCCCGGAAAGAGCCTTTCTCTAGTTCATGAACTCCGGCTATTGTAGTGCCGCCAGGTG
AGGTAACATCATCTTTCAACACACCTGGATGCTTCCCAGTTTTGCTAACCATCGTTGCAGCTCCAAGAACCTGTAATAGG
AAACAAAAAACCTCAAAGCTTAGGGTTCTCTTTCTAGTTTCGGTATTCAATACCATAATAAAGCAGATTAAAGAAGCGAT
GTAGATGTTCACTGACGGTCTGTGAAGCTAAACTCAATGCAAGCTCTCGGGGTAAACCAGCAGCTACTCCTCCATCGGCT
AAAGCTTCAATTGCTAAAAATATGTATGCTGGTCCACTTCCACTGTAAAAAGTTTGAAATTTTCTTGATTAGTGACTTGA
ACAACTCAAGCATTTCAGCAGCTACAGTGTTTTCCTGTACCTGAGACCAGTGACAGCATCAAACATTTTCTCATCAGCTT
TCAATATCTTCCCCACCGCGCCAAACAACATAGCAACAATTGCTCCATCCTCTTCCGTTGCTCCTGTGCCAAGGCTCATA
ACTATATACACACAACATAATTGGCAAATGTAAGCATTTGACAGCTTCAGAGAGAAACAGAAATCACAAACAAAATTCAG
AAATATCACAAATGCGAACACTCTGATAAACTATACCTGAAGCTGCCTCACCAACAGCGGCAGGTGTATTAGGCATCACC
CTTATGAATCGATCTTGACCAGACCATTCCTAAAAACAAAAAGGAGAGACCTTTATGTTTTTTAACCAAATTGAGCTCTA
GAAACTCACAATGCAACACCATGGATAGTGACAACTTAAATGGCAAATGTATAGGAGTATAAATGATGCAAAACCTGTAA
ATCATTCAACTTGATTCCAGCTGCAACAGAAACCAGAATCTTATTCTTTGAAAGCTTCGACTTTAATTCTGTGACAGCCT
TCTTAACTACATCATATGAAAGGTACAACTTTAAGTCAACACAAAATTACATTGATGAATCAATCATATAATCAATGGAT
AGGTAAGAAATATATATACCAACTTGAGGTTTCACAGAGAATATGACAACATCGCTTTCTTTAACAACCTGTCATTTTTT
TGAAGATCGTCAATCTCAATTTAGTTCATCACCACAACAACAACAACAAGACATTGAAAAAGAACTTACTTCTTCGCTAG
TGGAGAAGACATTGACGCCAAAGGATTCGAAGACATCACGGCGATTGAGATTTGAGTGAACGGCGGTGCATATACGATTA
GGAGGAAGCACACCGGAAGCAACCACACCTCTAGCTATACTCTCCGCCATTTTACCAGCTCCGATGAATCCTACCTTGAA
ACTCTCCGCCGGAATCGGAAGAATCTCCATCGGGAAAATTTAACGGGCCGGCTGGCGAGATACTTCGGACGGGTGAGCTG
ACGAGCTGCTTGAGACGGGCGAGCTGATGAGCTACTTGAGACGGACCGGCTGACGAGATGCTTCAGACGGGTGATCTGAC
GAGCTGCTTGAGACGGGCCGGCTGGCGAGATACTTCAGACGGGTGAGCTGACGAGCTGCTCTTTGTCTCTAAGTGTCCTC
GCGGCCTCCCCCTTTGACAAGACATGCTATTCCGTATTTATAGCCTTCTGCGCGTGTAGGGCATTCATCGAGGGATTTGA
CGAAACTACCCTTCGCCTTAATACTCCTTGGTTTGGAACTTATTTTGGGCTTTTGACTTGGGTTTGGGCATTGGGCCAAG
TAGGCCCAATCCGACCCCTAACAGTTGCCCCCCAATCCTGATGCATCGTTGATGACGTGGATCAGGATTTCAGGTGCACG
AAACTCAATCGAAGGAAGTGAAAAGTCGCGCATGGGGAAGACGCAATGTTTGGTTTGTCTTTCATGATTCTCAAGGTTCG
AGGATCGAAACGTCGCGTGGCTATCAAAGTATAGGCTGCTATTACGGCAATGTGCTGTCTCGGTGATAGTCAAGCGAGAC
GACAAGGAAGGTTAAAAGGGTCGCCTCGGCTGTTGCGTGACCGTCGCATTTCTGAAGAGCCTCCTGGATCAAAGTGGTCG
TCTGGTGTTCGAGTTGGGATGTTCGAGTCATTCGAAAGTGGTTCTTTGAGGGGGAGAGGGAAGAGACGAGGGTCGTTAAT
CGTGATGAACAACGAGCTAGCGTTCCGAACTCGTCCGATGCGTTTTGCGTGCCAATGATCATTATTGGAGTTATCGTTTC
GTTTGAAGGAGGCGTTCCTTTTGCTTTGAACTCTGGTGAT
>AT5G14800.1 | chr5:4783190-4786189 REVERSE LENGTH=3000
ATGATACATATGTAGTTGCTGCTATTGTTTCACCTCACAGATTAATCAAAATAAGGGTTATGGGCCTTATGGCATTGCTT
GTTTTTAGGCGAGAGTTTTATCCCACTTGTCTTCGATGGTAGAGGTGAAGATTATTTATCTAGACTATGATGTATTAGTT
CAGACAGAACTCAGATACTTTTCTATAATTCTTAATCTAATAAAAATCACTTTCAGTTTTGGGTTCAATATCTGACCAAT
AAGCCAAGCCTCGGACGTGATTCTGATTCTAAAAAAAATCGACTAAATTAAAGAATCTTTTACTATGAGTCAAAGCTTAA
TCTAGAGAAACTTCAACGAGGAAGAAGCATAGACTGGCTATCTATTTAATGATCACTGAATCTTCAAAGAATCCGACCAA
TTTTGCATATAACCAAAAGACTCATGACTATCTTACCAAATCTTGGTATAGAATATATACACATAAGAAAAAGAAACAAG
TACTGGTAGTGAAGACAGATGAGAATCCACAAAAAGAAAATAACCCAGAAAGAAGCCAAGATTTTTCATACACGAACGTT
CACTCTTTTTATCGGTCCATAATTTGCCAATTTGGTAGATCATGCCGCCATGCCGGAGAATACCATGTAAACCGTATGAC
TCGTAGCAAACGGTTTTTAAAAAATTTGTAGTAGAAAATGTTTATAACTGGGATGAAGATGATGAACCTGTAGTAACCAA
ACCCTCCCGAGCAGTAACAGTGACAACATTGGTGACACGAAGCACGGCTTGTGCGCTAAGAGCCGACAGTTTTGACTTGC
AGAAAGTTTCCCAAGTAATTGGCTCTACCTCCGGGATTTGCTGTTCTTCTGGTGATGATGTCTCAGGGTTGATGAGAGGA
TGAGCTTTTTCATATACGCTCTGAAGTTCTAGTAGGACAGTCCGTGCAGCCTCACGGGATTCAGGGAGCTGATCGCTAAG
CTGAGATGCGGCTGCTTGAACTAATTTGTCGATTCCATATTCTTTAATCCCTTCAACGCCCTGGAATATGTATTATAACG
CAAGGTATTGTTGAAATTTTTACATGACATGCGATGCCTTTGTGAGAGATATATATGAAGTTGAACTTGTATTACCAGTC
GAGGAACACTTCGAGAAAAGCATAATGATGCTTTGGCACGGATCCGAGGATTCCTGTTTTTGAGACAAGGTTGCAGCTTT
GGTAACAGCAAGGTTGGGGAAACATATTTGGTCATTGCTGTTAAAGCTTTCTCTGCTGCCTCGCAAACAAACCGTTTGTC
TTGGGAAGACTTGAGGAGTAGTTGAGTAAGCTGAAAGCATAAAGTGTATGAAAAGCTGTAAGAACAAGTAAAGTTCGCAG
TAAACAGTGAAAGAATATAGCAAAGATAGAAAAGTTACCAGAGGCTCCAACAGATCTGTTATATGATTATTATATGCACT
GAAGATATCTGCAGATGTCATGCATGCCGTTTTACACACCGCACTTCTTGGATTTTTCAGTGATTTCACGACAAGTGGTA
TCACTTTTTCACTGTTAATGGGATATGGTGAGACTTGCATTTTCCAATCTACTTTAAGAGACAATTATTTAGAAACATCA
GCATAGAGAACAAAGCTTACAGCATATGCATCATTTCTTCCTTGTGGAATATCGAAAGTCGGCGAACGTTATTAAGAGCA
TCACAGAGTGAAATCCAGTCCTTGGACTCTAGTCCAGCTAAAACAGACTGAAACAATAAGACCAAACAGATTCTTAATGG
CGTAAACAATGTAGTTCCAAATCTCTAAAATAGACAGATACAACAAATTCATCACAGTTATGATACTAATGGGAATTGAT
GTAATCACAAGACAGAAGCACATACCTTCAGAACTGCATCAGCATCGTCTACATTATCCAAGTTTTCAGATTCAATATAT
TCAACTTCCACAATAGCTATCTCTGGCTCGGGTTTCTCTGCTTCTACAACTTTAGAATCACTGGAATCCAAGGAGGCAGA
GTTTGGTAATGGTCTATCTTCAGATTTTCCATTCATTTTACCAACACATGGCTTGGTCAAGCTAGCTTTACAGTCACTTA
TCTTCTCAGTTACATGAAGACTATTCATCTCTTTCAAAGTATTACTGGCCATACGTGAACTTACCTGCATAAAAACAGGA
GAAAAAAAAATCATCATCAAAACTAAATACAGACCGTGGTAGAGAATACCATGGATATAATAATTAACCAGTGCAAGGTC
AAGCACACTGCAGGAAGAAATCTAACTTATAACAATGTAGACCAGAATCATAACCAACTCTACATATCTAACACGTTCTC
GAATTTACTTCCATAAAAGCTCAAAGGATACTGAGTTTTCGTGAAACTGTTACAGTAAGACTAAAATGAGAAACTTAAAT
CCGTTTCAAGCTCATCGGTCATCACATAGCAATAGATCTTTAGAAATTGCAAACAGATCTTTAAGTTCCACAAAGCTTGA
ATCAGCTAAGAAACTCCACCCACAAACAGAAATATAAAGAAGGCTGATTCAAGCTTTGTAGATTCATGTGTATACAATTA
CAAACCAAAACTCAAATAATAAGACACTTTAGCCTTAAGATCAGCTCTTTAGTCTCTTCGTACACTCAAATATTTTCTCA
ATTTCGGGATAAACACACAAGAATCTCAAAAACAAGAACAATAGTAAAATGCCATCAATAGGGAAGTAAAACTCTACTTG
TCAACTTCACAGACTGTTGAATAAGATCAAAACGGGACCAATTCAACAGCACAAAACGAGACATAGCATAGATCTACATT
TCCAATTCGAATTTCAAGCGATTTAACAATAACAACAAAAACACGATCTCACTCAAGAACTCTGAGAAGATCTCAATTAA
TTTCCAAAACAAAATCCTCGCGATTCCATTTCCGATTCATATACTTTCCACCGGCTGACTAATTCTCAAATTATAGAGAT
CAAATGATTATCGAAACCAGTTCAAACTTGCAAATGCGTA
>AT5G14800.2 | chr5:4783353-4786352 REVERSE LENGTH=3000
CAAAACTGGGAAGCATCCAGGTGTGTTGAAAGATGATGTTACCTCACCTGGCGGCACTACAATAGCCGGAGTTCATGAAC
TAGAGAAAGGCTCTTTCCGGGCAACACTTATGAATGCAGTTGTTGCTGCAGCTAAACGAAGCCGCGAGCTCTCACAGAGC
TAAATGATACATATGTAGTTGCTGCTATTGTTTCACCTCACAGATTAATCAAAATAAGGGTTATGGGCCTTATGGCATTG
CTTGTTTTTAGGCGAGAGTTTTATCCCACTTGTCTTCGATGGTAGAGGTGAAGATTATTTATCTAGACTATGATGTATTA
GTTCAGACAGAACTCAGATACTTTTCTATAATTCTTAATCTAATAAAAATCACTTTCAGTTTTGGGTTCAATATCTGACC
AATAAGCCAAGCCTCGGACGTGATTCTGATTCTAAAAAAAATCGACTAAATTAAAGAATCTTTTACTATGAGTCAAAGCT
TAATCTAGAGAAACTTCAACGAGGAAGAAGCATAGACTGGCTATCTATTTAATGATCACTGAATCTTCAAAGAATCCGAC
CAATTTTGCATATAACCAAAAGACTCATGACTATCTTACCAAATCTTGGTATAGAATATATACACATAAGAAAAAGAAAC
AAGTACTGGTAGTGAAGACAGATGAGAATCCACAAAAAGAAAATAACCCAGAAAGAAGCCAAGATTTTTCATACACGAAC
GTTCACTCTTTTTATCGGTCCATAATTTGCCAATTTGGTAGATCATGCCGCCATGCCGGAGAATACCATGTAAACCGTAT
GACTCGTAGCAAACGGTTTTTAAAAAATTTGTAGTAGAAAATGTTTATAACTGGGATGAAGATGATGAACCTGTAGTAAC
CAAACCCTCCCGAGCAGTAACAGTGACAACATTGGTGACACGAAGCACGGCTTGTGCGCTAAGAGCCGACAGTTTTGACT
TGCAGAAAGTTTCCCAAGTAATTGGCTCTACCTCCGGGATTTGCTGTTCTTCTGGTGATGATGTCTCAGGGTTGATGAGA
GGATGAGCTTTTTCATATACGCTCTGAAGTTCTAGTAGGACAGTCCGTGCAGCCTCACGGGATTCAGGGAGCTGATCGCT
AAGCTGAGATGCGGCTGCTTGAACTAATTTGTCGATTCCATATTCTTTAATCCCTTCAACGCCCTGGAATATGTATTATA
ACGCAAGGTATTGTTGAAATTTTTACATGACATGCGATGCCTTTGTGAGAGATATATATGAAGTTGAACTTGTATTACCA
GTCGAGGAACACTTCGAGAAAAGCATAATGATGCTTTGGCACGGATCCGAGGATTCCTGTTTTTGAGACAAGGTTGCAGC
TTTGGTAACAGCAAGGTTGGGGAAACATATTTGGTCATTGCTGTTAAAGCTTTCTCTGCTGCCTCGCAAACAAACCGTTT
GTCTTGGGAAGACTTGAGGAGTAGTTGAGTAAGCTGAAAGCATAAAGTGTATGAAAAGCTGTAAGAACAAGTAAAGTTCG
CAGTAAACAGTGAAAGAATATAGCAAAGATAGAAAAGTTACCAGAGGCTCCAACAGATCTGTTATATGATTATTATATGC
ACTGAAGATATCTGCAGATGTCATGCATGCCGTTTTACACACCGCACTTCTTGGATTTTTCAGTGATTTCACGACAAGTG
GTATCACTTTTTCACTGTTAATGGGATATGGTGAGACTTGCATTTTCCAATCTACTTTAAGAGACAATTATTTAGAAACA
TCAGCATAGAGAACAAAGCTTACAGCATATGCATCATTTCTTCCTTGTGGAATATCGAAAGTCGGCGAACGTTATTAAGA
GCATCACAGAGTGAAATCCAGTCCTTGGACTCTAGTCCAGCTAAAACAGACTGAAACAATAAGACCAAACAGATTCTTAA
TGGCGTAAACAATGTAGTTCCAAATCTCTAAAATAGACAGATACAACAAATTCATCACAGTTATGATACTAATGGGAATT
GATGTAATCACAAGACAGAAGCACATACCTTCAGAACTGCATCAGCATCGTCTACATTATCCAAGTTTTCAGATTCAATA
TATTCAACTTCCACAATAGCTATCTCTGGCTCGGGTTTCTCTGCTTCTACAACTTTAGAATCACTGGAATCCAAGGAGGC
AGAGTTTGGTAATGGTCTATCTTCAGATTTTCCATTCATTTTACCAACACATGGCTTGGTCAAGCTAGCTTTACAGTCAC
TTATCTTCTCAGTTACATGAAGACTATTCATCTCTTTCAAAGTATTACTGGCCATACGTGAACTTACCTGCATAAAAACA
GGAGAAAAAAAAATCATCATCAAAACTAAATACAGACCGTGGTAGAGAATACCATGGATATAATAATTAACCAGTGCAAG
GTCAAGCACACTGCAGGAAGAAATCTAACTTATAACAATGTAGACCAGAATCATAACCAACTCTACATATCTAACACGTT
CTCGAATTTACTTCCATAAAAGCTCAAAGGATACTGAGTTTTCGTGAAACTGTTACAGTAAGACTAAAATGAGAAACTTA
AATCCGTTTCAAGCTCATCGGTCATCACATAGCAATAGATCTTTAGAAATTGCAAACAGATCTTTAAGTTCCACAAAGCT
TGAATCAGCTAAGAAACTCCACCCACAAACAGAAATATAAAGAAGGCTGATTCAAGCTTTGTAGATTCATGTGTATACAA
TTACAAACCAAAACTCAAATAATAAGACACTTTAGCCTTAAGATCAGCTCTTTAGTCTCTTCGTACACTCAAATATTTTC
TCAATTTCGGGATAAACACACAAGAATCTCAAAAACAAGAACAATAGTAAAATGCCATCAATAGGGAAGTAAAACTCTAC
TTGTCAACTTCACAGACTGTTGAATAAGATCAAAACGGGACCAATTCAACAGCACAAAACGAGACATAGCATAGATCTAC
ATTTCCAATTCGAATTTCAAGCGATTTAACAATAACAACA
>AT5G14820.1 | chr5:4789072-4792071 REVERSE LENGTH=3000
TAACTTGGGGGCGGGTAACTGGATCATTCAACTCACTCACTCGGAGAAAGCTTATCTGCAAATGGTTGGTTTTCGAGCCA
CAACTCTTACTTGAATCAAGAATATGACTTCACTAGCACAGCTTGGACTGAACTGATCACATTGGAATCTGTCAGATAGC
TTTTTTGTAATTTGCTTCTATAACAAGAAAATATTAATTAACAATTGTGCACTCTAATGAAAAAAATTAATCATTCTTTC
ACTGAGAAAGTGAAGAAATGCAAGTAGGCCGAGATAATAGCTTAAAACAGAGCTTAAACCGTCTGCAAATCATTTGAATA
CAAAACAAAGTTTAACAAAAGGAAGATGAAACGTAGATGTTTTCATTACACAACAGACCCACACACACCATTTTATATGA
GAGGGTCATATTTTTTTGAATTCTTAAATTCCAAGATACTCAATGAAGAATCACAACCTTTAGCGATAATGGGATCGAGG
TCGCCTGAAAGTTCTCTGTATCAAAGGTATCAGAGCTCTGTAGTTCCTCGGAAAACATGGTGACTACAAGGTCGCAGGAG
GGTGACGGAAAGGGGAAAGAGGTGGAGTTGGAGGTTCCGCTACAAAGTCAAGCTATACCTTTGATCTCACAACACGTGCT
TTGCTTAACATCCCTGACTTCATATTTCCAGCTCGCCAGCTTGACCCCTGAACGCTATAGCTTGACTTCAGTTTTCCTAT
AACAAATCTCCCCTCTTCAGAGAACCTTGACCTCAAGGTTCATGGAAACATCTTTGCCAGTTTATAGAGTAACTCCATGT
AGCCTCTTCCACATAAATCAACATGAATCATAGCTTTCCTTTTACCAAGTCCTAAACCTTGAATCGCCAAGCTTGTGACA
ACTTCATCATCCTCTGTTGTCTAATTCGTAGTTACTCTTTCTACGGATTTGTCAGTAAATCTGTAGCCCTTGCATCTGTC
TTGTATTTAAACCACCAATCTTTGCCTAATTTCCTCACTCCCAAAGTTGAAACACAACTTTTGCTACCAAACAAGTGCAT
ATATGTGAGCATCTTCATTGTCAAACTCTGAAACAGACCCTGAAGAAGGAGAATGCTGAAGCTCATCTTTATGCACTGAA
TCATAGGAGAACCAGTGTGAATTTGACCCTGAAGTGACACAATCTCCCGACCCGTTTCATGTCTGCTTGGATCTCCCATT
CTTCGATCATAGAGAAGTGACAAAAAGCTAGATGTTGTAGATTTCATGACTAAGACCATCCAAGACCAGTGATCACCACT
CATTTCAACATGCACCATGGTCTTGCTCTTCCAACAATGCCAAACCGCAAAATGATAAGTCATACGCAAATTGAAAGAAT
TCAGTCTCGTGAAACCCTCTTCCCCAAATTTATACTTGAACCACCACCGTTTGGTAAACTTGATCTTTTTGTTTCTCATC
ACTTCTTGAATGACTAAACTGGTTTGCAACAGCAGCCTCTTTACCATTGTAATCCGATCATACACAAATTGTTCTCCATG
ACCTGCATCACTCTCTGTTATCCCAAGTATCATGCTAAGCAAACATCTCACATCAACAATCCTGGCCACAATGAACATCT
CTTGATGTTCTCTCTTATCAGACATTAGCTGAAAGTGTGTTGTATATCCATGTTCTCTCATCATTTGTAAATTTCTATTC
ACGAACTTAAATTTCCAGGACTTGAATCTGATATGTAACCCTATTGGAAGTGATTCATGATCCCCTTGGTCTTGTGAGCT
GGTTTTAAATTTGAACTTCCAGGATTTGAGAGACTTACTAGGCTTCTTCTGGACATGGACGGTAGCACTTCCACAACTAG
AGTGTAATTCATCAACAACAAATCCAATTGATGACAGCATTTGATTCATTGTTGCATCAACTTTATCAAAATCCTTAAGG
TTTGAACGAACCTTCTGAAGTTGTGAGACACCTTCTATGTCTATGGAGTGAAACGCGGCTTGATCTTGAATCAACGGCTT
ATGTTCAATCCATGAATCTGTTTCACACTCTTCTATGTTGAATCCAAATACGTCCCCAGCATCCGAATTTTGATCATCAT
CACTAGACACAGCATCATCAATTTCAACCAAATATTTCTTCACCGTCGCAACCGCATTCTCTACCAAGTCTGAACCACTA
AGGAATCGATCTCCATCATTACCTATCATGCAATTACCATCATTAATCATAGAAGTTCCTGCAGCATTACTTGAAACATG
TTGAGCTTCTTTCTGATAATCATCACTCTCTTTTCTGATAAGCACACTCTTTGGGTGAGCCATCTCATATAATCTTCCCA
ACATTAAACATTGTTGAATTGTCTGAGGTCCAAACATCCTAACATTCAGTTGAGTATCAGTTCTCAAACCTGCCAAGTAA
ACACTAACCAAGTAATCTTCAGCGAAGTTCAATCTAGTGCTAATCAACTCAAATCGAGCATGATACTCCTCTATTCCTTC
AGTCTCCTGCAACTGTGTCAGTTTTGCAATCGAGTCATTAACATGCTCATCATATCTCACTTGCAACAACAGTTTGTAAC
TCCACCAATCATGCCTAACATGCTTCCACCACATCGATTGTACAATTGATTGGTGCAAAGTCGCAGCAGTGTCATCGAAA
TGGAGTGAAGCGAAACCAACTTTCAATTCCTCCGGAGTACGATCAATTAAGAAAAATTGTTCAATCTGGAACAACCATTC
TGTAATTCTATCACCATTAAATCTGAGATGCTCAAGTCTCGCAAAATCAGATCTCTCTTCCAATGGAAAATATTTGTTCG
ACATACCGACTCTCTCTTTGCTGGTGTCAGGAGTGACGATCGGAGCTGTAGATATCAGCTGTGAGGATCTTCCAATGTTG
TAAGCTCTCGTATCCAACATTGATTCTCCGATGCACGGTGAGGATTGAACACCAAATTGCTGATTCGTCGTCGCCGCTTT
GCCGGAACGCACATCAGATTTGTGACCACAAACCACTTTC
>AT5G14840.1 | chr5:4795329-4798328 REVERSE LENGTH=3000
GGTCGGACGCGCCATAAGGGATATCGACGATCCGACACTGACGCCAATGTTTCGCGAATACCGCAAAGCAATGATCACAC
CAAAACGACTAACAAGACACATCATGTCGGCATGCTACGAGAAGCTAGACGAAAGAACCAGACGGCTCTGGACGTACACA
ACGACGCAACCAACCAAACGCCATTCGCGCCATCATGCAAACTAAAAGTAACAGCACCTGCTGGAGCTAGGCGAACTGAA
GAAAAGCCAAACTCTCCACAACAGCGAAATTCACGTCGTCACTCAAAACATCGGAGATCTCGTCCCAACGCCATCCCACA
AACGAAAAAAACGATGCCGCTTAGCACAACGTCACGTCGGACGAACGAACTGACAAGAACTAGGGCAGACATCGAGCATC
GTCTTTTCGATAATTGTATCAACGAACTCGACCCTTAAAACTCGATCGTACCACAAACTCTTGCGCTGAGATAAGTAAAA
TTTTCGTTTTCATCGTAATTCAATTCGTCATTATTCTTACCAAAAAAAAAAAAAAAAAAAAAAAAGGGTCCCATTCAACC
CATTCAGAAAAGCTGACTCAAGCACATCGTCTGTCACATGAGGAAGCTCCACTGCTATCTCTTCAAATCGATTACGGTAC
TCTTCAACACTTCCTCTCTGGAAAATTGTGAACAGTTGATCAATGGTGGCCGCTCCTCGGGCTGGTTTGAAACGGACCTT
GAACTTGTCACGAAAATCCTTCCAAGTTGAGATCTTTTCAGGATACTGAGCTATTTGCCACCAGTTAATGGCAGTACCAG
TCAAAGCAGTGATAGCTTGCTCAAGTTTCTGTGTTTCTGGGACTCTATGTTTCATCAGGATTCGTACCTTCATATTCCGG
GAGATCTATGGGTTTGAACTGTGTCTCAGTAGTCAGACCCACGAACTCCAAGCGTTGCTGCGCTGGTGGCGTGGGTAGTA
ACCCTTCAGCAGGTCTTTGGTTAGGCTCCGGATTGGCCAACGGAAGAGACCCTGGACGAGGGTTCTTGTCTGCAACAGTA
TCAGGTGTACCAGGAGTTTGTTGTATGCCACCTGAAACTGAAATCGGACTTGCAAAGCAAGCCGGAGTCCGTTCACGGTC
TTCACCGAAAACCTGGCCACGCAAGAGGTTTCCCATAGCTGCCTTAAACCATTCCATGTCCTTGTCTATCTTCTCCATTC
GAATCTCAAGAGCGGTCGTTTGGAGGTACAGATCTGGGGTTTGTGACTCGAGTTCTGAGGTTGAGGTTTGGTCTGCGACG
GCGCCGCTGGTTTGAGGAGCCATCGTTTCTTTTTCCTCTCAATGAAAGCACCAAATGTTAAGCACGAAGCCTAACAACGA
ACAGAAATAGAGTTAGGTGAGAAGAGAAGAGATGAGAGGCAGAAGAAACTTAGGTTAAGATGATTAATGTGATTTTTCAT
AAGATAAGGAAAACCCTAAAGGTTGGGCTCCATTAAATACACTCGAGTTTAATCAAAACGACAACGCAACAATAAAAGGA
AAGTGAAACCCTCTAGAACAATTAGAGGTTTCACAACACTTCTTCACTTCTTACTCTTAGCCACTTTCATACTTGTTCCT
TGCTTCCCACACTCGAGATCGCCTTTGCTTCCCACACTCGAGATCGCCTTTGCTTCCCACACTCGAGCTCGCCTATGCTT
CCCACACTCGAGTTCGCCTTTGCTTCCCACACTCGAGTTCGCCTTTTCTTCCCACACTCGAGCTCGCCTTTGCGTCCAGA
AACATAAGCTCTGGTTCGGACAGAAACATAAGCCGAACCGTTTCGCGATCTGCCGAACAGATGCTCTACGGGGAGTAAGC
CGAGCCCAGCATCTCGCCCCCCAAATAATATGCTGAGCCCGCCTCACTTATTTTGGAAACAGAGCCCAGAACTCCCTCTT
TAAATCATACATAAGCCTGCTGGACATAAGCCGAGAGACGTCTCGCGTCCAGCACACGCTGAATATTCTCTCAAAAGCCG
GGCTCAGTCTCGCACCTAACATCTAATCCAATTAGAAAAAATTGCGTTCGAAAAGAACTCAAAAGCCGACCTCAGTGGTC
GCGGAGGAAATAAGCCAATTTAATAAAATCGCATTGTATTAATCAACGACCAAACGAGATCGGGAGCTATTACAAAGACA
TTTATTCCAGAATAAATTAGAGTTAAACAAGGTCGCCAGCTATCACAAGGGCGTTTATTCGAACGTTAGATCGCCCTGTC
AGAAACTGCGATTATCCAGAAGAAGGCGATCTTGCATGGGCCACACTAGTTGCAGACCAGCTTTCTCCCAATCCTCCGAA
CGAATGTCCAATGCCCTAATCGTTTGTTCGACCTCATCCAGACGAGTGACGACCCTTCTTCTTTTCTTCTTCAGCTTAGC
AATCAGAGTTTCGAGCTCCTCGAGACAAAAGTCCACTCTTCGTTTCTTGGTTCGAAAGTACTGCAGCTCGCGGCATTGAT
CCTGATGCAGAAATCCGACCTGAGAAATCCAAGCAACGAAATACTTAAAAAACATCCCGATATCGAAAACACAAACCAAA
GCAATCCTTGGTTGACGAAGTTCTGACACTCCGTGGTATCAGCATCAGTAGCAGCCGGCCCAAGGTAGAATAGAGAAGGC
GTCCTGGGAATGAAGTCCCCATCAGCAATGAAAATCCGGACTAGGCCTGTATCGATCTGCAACAAAAGAAAAAGCTATGA
GAATCTAGTTGGGATCGACATATCTTTACCCTATCTATTTAAAAGAAATCTACCAGGAAACTCCGTCCACATCCTTTTCC
TCCCCGGGAAGAAAGTTATGCTTTGGGCGGTTGTTCACCAGCCAATAGCCGGGCGACCTTATAGCTTTCAACGTCGTCAT
TTCTTCGAAACAACGGACGTTTACCAGGTAACCTTCTTCAGCACCGAAGGTCAGAGCGGCAACAAAACTACAGATCGCCG
CCGGAGTAAGCTGGGAGAACGCCATACGACGACGATTCAG
>AT5G14850.4 | chr5:4799099-4802098 REVERSE LENGTH=3000
GAGTACGCAACCTCAAGGTTTTTATAATCATTAGAACCTCTCTGAACTCCTCTGTCTCACAATCAAACAGTATTTTGTAC
CTTAAGAGCCTAATCTTGGTATCTGTTTTAGTTCCAGTATGTCCCGGTTAACAATGAGTATAGATAGAACAGAGATGTAA
TTTGAGACTAGTTAATTTCTATGACGACAGAGAGTCTTAATCACATTCTTTTGCCCATAAGTATTTAGATAAACAGAATC
GTTAAAACAAAAAACTGTTAAATGAACCTGAACTAACGACCTCACTGATCATAATTAAAAACAAACTCAATGATTAGTTA
ACTTACTAATTGCATAGCATCGGTTTTATTTAATCTGGATTAAACAGATATTTTCTCAATTCGATATAAAAGAAAGTGAT
AGGACAAAACAGTGCAGAGAGATTGAGTACAGAACTGGATATAGCTTTCAATGTTTTTGCCACACAATGTCTAAAGAAAG
CATATTTTGGTGTCATTGACTCATCTTCTCATTCTTTGCTATCATTGAGTGTACTATAGTACAAATTGTGGGGTTGTTTT
GGAAATTAAATGGTGAATAAACTAAGGATGAAACAAAACAACACCATCTCTCTCAAGTCTTTGGCTCACTCACTCTAGTT
TAACTGCTTCCCCTAATAGTGACATTCACATGGTTATGTTGAACAATCAAGAAGCTACTTACTAATCGGTCATCAATTCA
AATTGATATTTGCAAGCAAGAGAATATTAACTAGTAAGATTGAAAATTTAGAGTTACTTAATAAAATGAGCTTGAGACTC
TGTTTTTACATGTGACTTTAACTCCAAAGCTACCAATAGTCCAAAACTCTTGGGCTTTCTAAGAAAAATAAAAGACAAAA
AGCAATGCTTCTTTCTCATTTGGTATACGAATAGAAAGGACAGAGAAGACAGGTTCGTATGTAAGAAACACACATTGATT
GTGTTCTGCTTACATTGCACTCTCTCACTTTATTCCTGTTAAGAATTCAAACTCTTGACTTTGGTCTTCCTAAGAGAACC
CTTTGGGACCAGAACAGCTCCCTTCTTGGTAAGAATCTCTCTTCTTTGTTCTCAACGTCTCTTAAACTCTGTCGCTTTCA
TGTTTTTTTCCTAATTCCTCTTCTCTATTTCTTTCTCTCACAGTTCCTACGTCCTCCATGGCTTCAAGTGGTGTGTTACC
TCGTTTCTTCAGTGTTTTCCTTTCCCAGTACAGCTCCTCCTGTTAGGGGTCAAAAGCCCAAAATAAGTTCCAAACCAAGG
AGTATTAAGGCGAAGGGTAGTTTCGTCAAATCCCTCGATGAATGCCCTACACGCGCAGAAGGCTATAAATACGGAATAGC
ATGTCTTGTCAAAGGGGGAGGCCGCGAGGACACTTAGAGACAAAGAGCAGCTCGTCAGCTCACCCGTCTGAAGTATCTCG
CCAGCCGGCCCGTCTAAAGCAGCTCGTCAGCTCACCCGTCTGAAGCATCTCGTCAGCCGGTCCGTCTCAAGTAGCTCATC
AGCTCACCCGTCTCAAGCAGCTCGTCAGCTCACCCGTCCGAAGTATCTCGCCAGCCGGCCCGTCTCAAGTAGCTTATCAT
CTCGCCCGTCTCAAGCAGCTCGTCAGCTCACCCGTCCGAAGTACCTCGTTTGCCCATCTATCTTGAGTAGCTCGTTTACT
CGTCCGTCCGAAGTGTCTCGCCGACTTGCCCGCCCAAAGTAACTAACCTACTCGCACGTCTCGAGAAGCCATTCAACTCG
TCACTTATCCGCCGGATCATCCCTAAAACTGCCTAACTCGACATACGACCTTCCTCCAGTAATGGCCTAGTTCGTTTATC
GCGATATGAACTACGTGTGGCTTGATCCCTTTCTAAGGGTACGTAGGCAGCCTTTTACAAGGTTCAGCTATAAAACGAAT
AAACTCTATTCTTCCTCGGACATCAAGATCGTCTTCCGGCCTCAAGTTCGCCTTTTATCTACAATCAGCTCGTTCTTACT
CCATCTGTGCTCGTTGAAGAAATCATCCTTTGTAATCCGTCCAATTCGCCTAAGTCGCGGGCTCGTATTAATAGAAAGAT
TTTTCTTCCTTCCCTAGAGATCCCATTTTCGTACTTGTGTGATTCGTGCATCAACAGTTGGCGCGCCAGGTAGGGGGATA
GCTCGAAGATATCTCTCAAAACTACGACCTGATATAGCGTTCTAGAAGGTCAAGCTCACACATGTGAAGTCAGGGATGTT
AAGCAAAGCACGTGTGTTGTGAGCTGGCGAGCTGGCAATGTGAAGTCAGGGATGTTAAGCAAAGCACGTGTTGTGAGCTG
GCGAGCTGGAAATGTGAAGTCAGGGATGTTAAGCAAAGCACGTGTTGTCAAATGCTTACATTTGCCAATTATGTTGTTTG
TGATTTCTGTTTCTCTCTGAAGCTGTCAAATGCTTACATTTGCCAATTATGTTGTGTGTATATAGTTATGAGCCTTGGCA
CAGGAGCAACGGAAGAGGATGGAGCAATTGTTGCTAAGTTGTTTGGCCAGGGATGTTAAGCAAAGCACGTGTGTGTTGTG
AGCTGGCGAGATGGCAATGTGAACTCAGGGATGTTAAGCAAAGCACGTGTTTTGAGCTGGCGAGCTGGCAATGCAAATGG
ACGTTAACGGCGATCGTTATTAACGTGGTTAACGTTTACTTTCTTTACCTTTTTGTATAAGAGCAACATGTTATGCTCAT
GCTTTCATTATCGAATAATCTGGTTGTCATCTCTCTCTAGAGACTTCTAGATTTCCCTCATCGTTTTACCGGAGCTCTCG
TCGAGTCTCTTGTAGGTGAGAAGTTGATATCGCGTCTCTTAACGAACGTTGTATCAAGTGTGTTAATCGGAGTACTTTGT
TTTCATCTCTCTGTTCTATTGATTTCAAACTCTGTTTATTCATTTCTGGTTTACGTTAACACGACCCCGCGACGAAGCAA
AGTGACAACAAACAGACTACATGGAGCATTCGATACCGAC
>AT5G14850.1 | chr5:4799099-4802098 REVERSE LENGTH=3000
GAGTACGCAACCTCAAGGTTTTTATAATCATTAGAACCTCTCTGAACTCCTCTGTCTCACAATCAAACAGTATTTTGTAC
CTTAAGAGCCTAATCTTGGTATCTGTTTTAGTTCCAGTATGTCCCGGTTAACAATGAGTATAGATAGAACAGAGATGTAA
TTTGAGACTAGTTAATTTCTATGACGACAGAGAGTCTTAATCACATTCTTTTGCCCATAAGTATTTAGATAAACAGAATC
GTTAAAACAAAAAACTGTTAAATGAACCTGAACTAACGACCTCACTGATCATAATTAAAAACAAACTCAATGATTAGTTA
ACTTACTAATTGCATAGCATCGGTTTTATTTAATCTGGATTAAACAGATATTTTCTCAATTCGATATAAAAGAAAGTGAT
AGGACAAAACAGTGCAGAGAGATTGAGTACAGAACTGGATATAGCTTTCAATGTTTTTGCCACACAATGTCTAAAGAAAG
CATATTTTGGTGTCATTGACTCATCTTCTCATTCTTTGCTATCATTGAGTGTACTATAGTACAAATTGTGGGGTTGTTTT
GGAAATTAAATGGTGAATAAACTAAGGATGAAACAAAACAACACCATCTCTCTCAAGTCTTTGGCTCACTCACTCTAGTT
TAACTGCTTCCCCTAATAGTGACATTCACATGGTTATGTTGAACAATCAAGAAGCTACTTACTAATCGGTCATCAATTCA
AATTGATATTTGCAAGCAAGAGAATATTAACTAGTAAGATTGAAAATTTAGAGTTACTTAATAAAATGAGCTTGAGACTC
TGTTTTTACATGTGACTTTAACTCCAAAGCTACCAATAGTCCAAAACTCTTGGGCTTTCTAAGAAAAATAAAAGACAAAA
AGCAATGCTTCTTTCTCATTTGGTATACGAATAGAAAGGACAGAGAAGACAGGTTCGTATGTAAGAAACACACATTGATT
GTGTTCTGCTTACATTGCACTCTCTCACTTTATTCCTGTTAAGAATTCAAACTCTTGACTTTGGTCTTCCTAAGAGAACC
CTTTGGGACCAGAACAGCTCCCTTCTTGGTAAGAATCTCTCTTCTTTGTTCTCAACGTCTCTTAAACTCTGTCGCTTTCA
TGTTTTTTTCCTAATTCCTCTTCTCTATTTCTTTCTCTCACAGTTCCTACGTCCTCCATGGCTTCAAGTGGTGTGTTACC
TCGTTTCTTCAGTGTTTTCCTTTCCCAGTACAGCTCCTCCTGTTAGGGGTCAAAAGCCCAAAATAAGTTCCAAACCAAGG
AGTATTAAGGCGAAGGGTAGTTTCGTCAAATCCCTCGATGAATGCCCTACACGCGCAGAAGGCTATAAATACGGAATAGC
ATGTCTTGTCAAAGGGGGAGGCCGCGAGGACACTTAGAGACAAAGAGCAGCTCGTCAGCTCACCCGTCTGAAGTATCTCG
CCAGCCGGCCCGTCTAAAGCAGCTCGTCAGCTCACCCGTCTGAAGCATCTCGTCAGCCGGTCCGTCTCAAGTAGCTCATC
AGCTCACCCGTCTCAAGCAGCTCGTCAGCTCACCCGTCCGAAGTATCTCGCCAGCCGGCCCGTCTCAAGTAGCTTATCAT
CTCGCCCGTCTCAAGCAGCTCGTCAGCTCACCCGTCCGAAGTACCTCGTTTGCCCATCTATCTTGAGTAGCTCGTTTACT
CGTCCGTCCGAAGTGTCTCGCCGACTTGCCCGCCCAAAGTAACTAACCTACTCGCACGTCTCGAGAAGCCATTCAACTCG
TCACTTATCCGCCGGATCATCCCTAAAACTGCCTAACTCGACATACGACCTTCCTCCAGTAATGGCCTAGTTCGTTTATC
GCGATATGAACTACGTGTGGCTTGATCCCTTTCTAAGGGTACGTAGGCAGCCTTTTACAAGGTTCAGCTATAAAACGAAT
AAACTCTATTCTTCCTCGGACATCAAGATCGTCTTCCGGCCTCAAGTTCGCCTTTTATCTACAATCAGCTCGTTCTTACT
CCATCTGTGCTCGTTGAAGAAATCATCCTTTGTAATCCGTCCAATTCGCCTAAGTCGCGGGCTCGTATTAATAGAAAGAT
TTTTCTTCCTTCCCTAGAGATCCCATTTTCGTACTTGTGTGATTCGTGCATCAACAGTTGGCGCGCCAGGTAGGGGGATA
GCTCGAAGATATCTCTCAAAACTACGACCTGATATAGCGTTCTAGAAGGTCAAGCTCACACATGTGAAGTCAGGGATGTT
AAGCAAAGCACGTGTGTTGTGAGCTGGCGAGCTGGCAATGTGAAGTCAGGGATGTTAAGCAAAGCACGTGTTGTGAGCTG
GCGAGCTGGAAATGTGAAGTCAGGGATGTTAAGCAAAGCACGTGTTGTCAAATGCTTACATTTGCCAATTATGTTGTTTG
TGATTTCTGTTTCTCTCTGAAGCTGTCAAATGCTTACATTTGCCAATTATGTTGTGTGTATATAGTTATGAGCCTTGGCA
CAGGAGCAACGGAAGAGGATGGAGCAATTGTTGCTAAGTTGTTTGGCCAGGGATGTTAAGCAAAGCACGTGTGTGTTGTG
AGCTGGCGAGATGGCAATGTGAACTCAGGGATGTTAAGCAAAGCACGTGTTTTGAGCTGGCGAGCTGGCAATGCAAATGG
ACGTTAACGGCGATCGTTATTAACGTGGTTAACGTTTACTTTCTTTACCTTTTTGTATAAGAGCAACATGTTATGCTCAT
GCTTTCATTATCGAATAATCTGGTTGTCATCTCTCTCTAGAGACTTCTAGATTTCCCTCATCGTTTTACCGGAGCTCTCG
TCGAGTCTCTTGTAGGTGAGAAGTTGATATCGCGTCTCTTAACGAACGTTGTATCAAGTGTGTTAATCGGAGTACTTTGT
TTTCATCTCTCTGTTCTATTGATTTCAAACTCTGTTTATTCATTTCTGGTTTACGTTAACACGACCCCGCGACGAAGCAA
AGTGACAACAAACAGACTACATGGAGCATTCGATACCGAC
>AT5G14850.6 | chr5:4799099-4802098 REVERSE LENGTH=3000
GAGTACGCAACCTCAAGGTTTTTATAATCATTAGAACCTCTCTGAACTCCTCTGTCTCACAATCAAACAGTATTTTGTAC
CTTAAGAGCCTAATCTTGGTATCTGTTTTAGTTCCAGTATGTCCCGGTTAACAATGAGTATAGATAGAACAGAGATGTAA
TTTGAGACTAGTTAATTTCTATGACGACAGAGAGTCTTAATCACATTCTTTTGCCCATAAGTATTTAGATAAACAGAATC
GTTAAAACAAAAAACTGTTAAATGAACCTGAACTAACGACCTCACTGATCATAATTAAAAACAAACTCAATGATTAGTTA
ACTTACTAATTGCATAGCATCGGTTTTATTTAATCTGGATTAAACAGATATTTTCTCAATTCGATATAAAAGAAAGTGAT
AGGACAAAACAGTGCAGAGAGATTGAGTACAGAACTGGATATAGCTTTCAATGTTTTTGCCACACAATGTCTAAAGAAAG
CATATTTTGGTGTCATTGACTCATCTTCTCATTCTTTGCTATCATTGAGTGTACTATAGTACAAATTGTGGGGTTGTTTT
GGAAATTAAATGGTGAATAAACTAAGGATGAAACAAAACAACACCATCTCTCTCAAGTCTTTGGCTCACTCACTCTAGTT
TAACTGCTTCCCCTAATAGTGACATTCACATGGTTATGTTGAACAATCAAGAAGCTACTTACTAATCGGTCATCAATTCA
AATTGATATTTGCAAGCAAGAGAATATTAACTAGTAAGATTGAAAATTTAGAGTTACTTAATAAAATGAGCTTGAGACTC
TGTTTTTACATGTGACTTTAACTCCAAAGCTACCAATAGTCCAAAACTCTTGGGCTTTCTAAGAAAAATAAAAGACAAAA
AGCAATGCTTCTTTCTCATTTGGTATACGAATAGAAAGGACAGAGAAGACAGGTTCGTATGTAAGAAACACACATTGATT
GTGTTCTGCTTACATTGCACTCTCTCACTTTATTCCTGTTAAGAATTCAAACTCTTGACTTTGGTCTTCCTAAGAGAACC
CTTTGGGACCAGAACAGCTCCCTTCTTGGTAAGAATCTCTCTTCTTTGTTCTCAACGTCTCTTAAACTCTGTCGCTTTCA
TGTTTTTTTCCTAATTCCTCTTCTCTATTTCTTTCTCTCACAGTTCCTACGTCCTCCATGGCTTCAAGTGGTGTGTTACC
TCGTTTCTTCAGTGTTTTCCTTTCCCAGTACAGCTCCTCCTGTTAGGGGTCAAAAGCCCAAAATAAGTTCCAAACCAAGG
AGTATTAAGGCGAAGGGTAGTTTCGTCAAATCCCTCGATGAATGCCCTACACGCGCAGAAGGCTATAAATACGGAATAGC
ATGTCTTGTCAAAGGGGGAGGCCGCGAGGACACTTAGAGACAAAGAGCAGCTCGTCAGCTCACCCGTCTGAAGTATCTCG
CCAGCCGGCCCGTCTAAAGCAGCTCGTCAGCTCACCCGTCTGAAGCATCTCGTCAGCCGGTCCGTCTCAAGTAGCTCATC
AGCTCACCCGTCTCAAGCAGCTCGTCAGCTCACCCGTCCGAAGTATCTCGCCAGCCGGCCCGTCTCAAGTAGCTTATCAT
CTCGCCCGTCTCAAGCAGCTCGTCAGCTCACCCGTCCGAAGTACCTCGTTTGCCCATCTATCTTGAGTAGCTCGTTTACT
CGTCCGTCCGAAGTGTCTCGCCGACTTGCCCGCCCAAAGTAACTAACCTACTCGCACGTCTCGAGAAGCCATTCAACTCG
TCACTTATCCGCCGGATCATCCCTAAAACTGCCTAACTCGACATACGACCTTCCTCCAGTAATGGCCTAGTTCGTTTATC
GCGATATGAACTACGTGTGGCTTGATCCCTTTCTAAGGGTACGTAGGCAGCCTTTTACAAGGTTCAGCTATAAAACGAAT
AAACTCTATTCTTCCTCGGACATCAAGATCGTCTTCCGGCCTCAAGTTCGCCTTTTATCTACAATCAGCTCGTTCTTACT
CCATCTGTGCTCGTTGAAGAAATCATCCTTTGTAATCCGTCCAATTCGCCTAAGTCGCGGGCTCGTATTAATAGAAAGAT
TTTTCTTCCTTCCCTAGAGATCCCATTTTCGTACTTGTGTGATTCGTGCATCAACAGTTGGCGCGCCAGGTAGGGGGATA
GCTCGAAGATATCTCTCAAAACTACGACCTGATATAGCGTTCTAGAAGGTCAAGCTCACACATGTGAAGTCAGGGATGTT
AAGCAAAGCACGTGTGTTGTGAGCTGGCGAGCTGGCAATGTGAAGTCAGGGATGTTAAGCAAAGCACGTGTTGTGAGCTG
GCGAGCTGGAAATGTGAAGTCAGGGATGTTAAGCAAAGCACGTGTTGTCAAATGCTTACATTTGCCAATTATGTTGTTTG
TGATTTCTGTTTCTCTCTGAAGCTGTCAAATGCTTACATTTGCCAATTATGTTGTGTGTATATAGTTATGAGCCTTGGCA
CAGGAGCAACGGAAGAGGATGGAGCAATTGTTGCTAAGTTGTTTGGCCAGGGATGTTAAGCAAAGCACGTGTGTGTTGTG
AGCTGGCGAGATGGCAATGTGAACTCAGGGATGTTAAGCAAAGCACGTGTTTTGAGCTGGCGAGCTGGCAATGCAAATGG
ACGTTAACGGCGATCGTTATTAACGTGGTTAACGTTTACTTTCTTTACCTTTTTGTATAAGAGCAACATGTTATGCTCAT
GCTTTCATTATCGAATAATCTGGTTGTCATCTCTCTCTAGAGACTTCTAGATTTCCCTCATCGTTTTACCGGAGCTCTCG
TCGAGTCTCTTGTAGGTGAGAAGTTGATATCGCGTCTCTTAACGAACGTTGTATCAAGTGTGTTAATCGGAGTACTTTGT
TTTCATCTCTCTGTTCTATTGATTTCAAACTCTGTTTATTCATTTCTGGTTTACGTTAACACGACCCCGCGACGAAGCAA
AGTGACAACAAACAGACTACATGGAGCATTCGATACCGAC
>AT5G14850.5 | chr5:4799099-4802098 REVERSE LENGTH=3000
GAGTACGCAACCTCAAGGTTTTTATAATCATTAGAACCTCTCTGAACTCCTCTGTCTCACAATCAAACAGTATTTTGTAC
CTTAAGAGCCTAATCTTGGTATCTGTTTTAGTTCCAGTATGTCCCGGTTAACAATGAGTATAGATAGAACAGAGATGTAA
TTTGAGACTAGTTAATTTCTATGACGACAGAGAGTCTTAATCACATTCTTTTGCCCATAAGTATTTAGATAAACAGAATC
GTTAAAACAAAAAACTGTTAAATGAACCTGAACTAACGACCTCACTGATCATAATTAAAAACAAACTCAATGATTAGTTA
ACTTACTAATTGCATAGCATCGGTTTTATTTAATCTGGATTAAACAGATATTTTCTCAATTCGATATAAAAGAAAGTGAT
AGGACAAAACAGTGCAGAGAGATTGAGTACAGAACTGGATATAGCTTTCAATGTTTTTGCCACACAATGTCTAAAGAAAG
CATATTTTGGTGTCATTGACTCATCTTCTCATTCTTTGCTATCATTGAGTGTACTATAGTACAAATTGTGGGGTTGTTTT
GGAAATTAAATGGTGAATAAACTAAGGATGAAACAAAACAACACCATCTCTCTCAAGTCTTTGGCTCACTCACTCTAGTT
TAACTGCTTCCCCTAATAGTGACATTCACATGGTTATGTTGAACAATCAAGAAGCTACTTACTAATCGGTCATCAATTCA
AATTGATATTTGCAAGCAAGAGAATATTAACTAGTAAGATTGAAAATTTAGAGTTACTTAATAAAATGAGCTTGAGACTC
TGTTTTTACATGTGACTTTAACTCCAAAGCTACCAATAGTCCAAAACTCTTGGGCTTTCTAAGAAAAATAAAAGACAAAA
AGCAATGCTTCTTTCTCATTTGGTATACGAATAGAAAGGACAGAGAAGACAGGTTCGTATGTAAGAAACACACATTGATT
GTGTTCTGCTTACATTGCACTCTCTCACTTTATTCCTGTTAAGAATTCAAACTCTTGACTTTGGTCTTCCTAAGAGAACC
CTTTGGGACCAGAACAGCTCCCTTCTTGGTAAGAATCTCTCTTCTTTGTTCTCAACGTCTCTTAAACTCTGTCGCTTTCA
TGTTTTTTTCCTAATTCCTCTTCTCTATTTCTTTCTCTCACAGTTCCTACGTCCTCCATGGCTTCAAGTGGTGTGTTACC
TCGTTTCTTCAGTGTTTTCCTTTCCCAGTACAGCTCCTCCTGTTAGGGGTCAAAAGCCCAAAATAAGTTCCAAACCAAGG
AGTATTAAGGCGAAGGGTAGTTTCGTCAAATCCCTCGATGAATGCCCTACACGCGCAGAAGGCTATAAATACGGAATAGC
ATGTCTTGTCAAAGGGGGAGGCCGCGAGGACACTTAGAGACAAAGAGCAGCTCGTCAGCTCACCCGTCTGAAGTATCTCG
CCAGCCGGCCCGTCTAAAGCAGCTCGTCAGCTCACCCGTCTGAAGCATCTCGTCAGCCGGTCCGTCTCAAGTAGCTCATC
AGCTCACCCGTCTCAAGCAGCTCGTCAGCTCACCCGTCCGAAGTATCTCGCCAGCCGGCCCGTCTCAAGTAGCTTATCAT
CTCGCCCGTCTCAAGCAGCTCGTCAGCTCACCCGTCCGAAGTACCTCGTTTGCCCATCTATCTTGAGTAGCTCGTTTACT
CGTCCGTCCGAAGTGTCTCGCCGACTTGCCCGCCCAAAGTAACTAACCTACTCGCACGTCTCGAGAAGCCATTCAACTCG
TCACTTATCCGCCGGATCATCCCTAAAACTGCCTAACTCGACATACGACCTTCCTCCAGTAATGGCCTAGTTCGTTTATC
GCGATATGAACTACGTGTGGCTTGATCCCTTTCTAAGGGTACGTAGGCAGCCTTTTACAAGGTTCAGCTATAAAACGAAT
AAACTCTATTCTTCCTCGGACATCAAGATCGTCTTCCGGCCTCAAGTTCGCCTTTTATCTACAATCAGCTCGTTCTTACT
CCATCTGTGCTCGTTGAAGAAATCATCCTTTGTAATCCGTCCAATTCGCCTAAGTCGCGGGCTCGTATTAATAGAAAGAT
TTTTCTTCCTTCCCTAGAGATCCCATTTTCGTACTTGTGTGATTCGTGCATCAACAGTTGGCGCGCCAGGTAGGGGGATA
GCTCGAAGATATCTCTCAAAACTACGACCTGATATAGCGTTCTAGAAGGTCAAGCTCACACATGTGAAGTCAGGGATGTT
AAGCAAAGCACGTGTGTTGTGAGCTGGCGAGCTGGCAATGTGAAGTCAGGGATGTTAAGCAAAGCACGTGTTGTGAGCTG
GCGAGCTGGAAATGTGAAGTCAGGGATGTTAAGCAAAGCACGTGTTGTCAAATGCTTACATTTGCCAATTATGTTGTTTG
TGATTTCTGTTTCTCTCTGAAGCTGTCAAATGCTTACATTTGCCAATTATGTTGTGTGTATATAGTTATGAGCCTTGGCA
CAGGAGCAACGGAAGAGGATGGAGCAATTGTTGCTAAGTTGTTTGGCCAGGGATGTTAAGCAAAGCACGTGTGTGTTGTG
AGCTGGCGAGATGGCAATGTGAACTCAGGGATGTTAAGCAAAGCACGTGTTTTGAGCTGGCGAGCTGGCAATGCAAATGG
ACGTTAACGGCGATCGTTATTAACGTGGTTAACGTTTACTTTCTTTACCTTTTTGTATAAGAGCAACATGTTATGCTCAT
GCTTTCATTATCGAATAATCTGGTTGTCATCTCTCTCTAGAGACTTCTAGATTTCCCTCATCGTTTTACCGGAGCTCTCG
TCGAGTCTCTTGTAGGTGAGAAGTTGATATCGCGTCTCTTAACGAACGTTGTATCAAGTGTGTTAATCGGAGTACTTTGT
TTTCATCTCTCTGTTCTATTGATTTCAAACTCTGTTTATTCATTTCTGGTTTACGTTAACACGACCCCGCGACGAAGCAA
AGTGACAACAAACAGACTACATGGAGCATTCGATACCGAC
>AT5G14850.2 | chr5:4799155-4802154 REVERSE LENGTH=3000
ATCGAGATCTTCAATCCTCAGTGGTCGTCTATGTTGTAAACCACGCATTCCCATAAGAGTACGCAACCTCAAGGTTTTTA
TAATCATTAGAACCTCTCTGAACTCCTCTGTCTCACAATCAAACAGTATTTTGTACCTTAAGAGCCTAATCTTGGTATCT
GTTTTAGTTCCAGTATGTCCCGGTTAACAATGAGTATAGATAGAACAGAGATGTAATTTGAGACTAGTTAATTTCTATGA
CGACAGAGAGTCTTAATCACATTCTTTTGCCCATAAGTATTTAGATAAACAGAATCGTTAAAACAAAAAACTGTTAAATG
AACCTGAACTAACGACCTCACTGATCATAATTAAAAACAAACTCAATGATTAGTTAACTTACTAATTGCATAGCATCGGT
TTTATTTAATCTGGATTAAACAGATATTTTCTCAATTCGATATAAAAGAAAGTGATAGGACAAAACAGTGCAGAGAGATT
GAGTACAGAACTGGATATAGCTTTCAATGTTTTTGCCACACAATGTCTAAAGAAAGCATATTTTGGTGTCATTGACTCAT
CTTCTCATTCTTTGCTATCATTGAGTGTACTATAGTACAAATTGTGGGGTTGTTTTGGAAATTAAATGGTGAATAAACTA
AGGATGAAACAAAACAACACCATCTCTCTCAAGTCTTTGGCTCACTCACTCTAGTTTAACTGCTTCCCCTAATAGTGACA
TTCACATGGTTATGTTGAACAATCAAGAAGCTACTTACTAATCGGTCATCAATTCAAATTGATATTTGCAAGCAAGAGAA
TATTAACTAGTAAGATTGAAAATTTAGAGTTACTTAATAAAATGAGCTTGAGACTCTGTTTTTACATGTGACTTTAACTC
CAAAGCTACCAATAGTCCAAAACTCTTGGGCTTTCTAAGAAAAATAAAAGACAAAAAGCAATGCTTCTTTCTCATTTGGT
ATACGAATAGAAAGGACAGAGAAGACAGGTTCGTATGTAAGAAACACACATTGATTGTGTTCTGCTTACATTGCACTCTC
TCACTTTATTCCTGTTAAGAATTCAAACTCTTGACTTTGGTCTTCCTAAGAGAACCCTTTGGGACCAGAACAGCTCCCTT
CTTGGTAAGAATCTCTCTTCTTTGTTCTCAACGTCTCTTAAACTCTGTCGCTTTCATGTTTTTTTCCTAATTCCTCTTCT
CTATTTCTTTCTCTCACAGTTCCTACGTCCTCCATGGCTTCAAGTGGTGTGTTACCTCGTTTCTTCAGTGTTTTCCTTTC
CCAGTACAGCTCCTCCTGTTAGGGGTCAAAAGCCCAAAATAAGTTCCAAACCAAGGAGTATTAAGGCGAAGGGTAGTTTC
GTCAAATCCCTCGATGAATGCCCTACACGCGCAGAAGGCTATAAATACGGAATAGCATGTCTTGTCAAAGGGGGAGGCCG
CGAGGACACTTAGAGACAAAGAGCAGCTCGTCAGCTCACCCGTCTGAAGTATCTCGCCAGCCGGCCCGTCTAAAGCAGCT
CGTCAGCTCACCCGTCTGAAGCATCTCGTCAGCCGGTCCGTCTCAAGTAGCTCATCAGCTCACCCGTCTCAAGCAGCTCG
TCAGCTCACCCGTCCGAAGTATCTCGCCAGCCGGCCCGTCTCAAGTAGCTTATCATCTCGCCCGTCTCAAGCAGCTCGTC
AGCTCACCCGTCCGAAGTACCTCGTTTGCCCATCTATCTTGAGTAGCTCGTTTACTCGTCCGTCCGAAGTGTCTCGCCGA
CTTGCCCGCCCAAAGTAACTAACCTACTCGCACGTCTCGAGAAGCCATTCAACTCGTCACTTATCCGCCGGATCATCCCT
AAAACTGCCTAACTCGACATACGACCTTCCTCCAGTAATGGCCTAGTTCGTTTATCGCGATATGAACTACGTGTGGCTTG
ATCCCTTTCTAAGGGTACGTAGGCAGCCTTTTACAAGGTTCAGCTATAAAACGAATAAACTCTATTCTTCCTCGGACATC
AAGATCGTCTTCCGGCCTCAAGTTCGCCTTTTATCTACAATCAGCTCGTTCTTACTCCATCTGTGCTCGTTGAAGAAATC
ATCCTTTGTAATCCGTCCAATTCGCCTAAGTCGCGGGCTCGTATTAATAGAAAGATTTTTCTTCCTTCCCTAGAGATCCC
ATTTTCGTACTTGTGTGATTCGTGCATCAACAGTTGGCGCGCCAGGTAGGGGGATAGCTCGAAGATATCTCTCAAAACTA
CGACCTGATATAGCGTTCTAGAAGGTCAAGCTCACACATGTGAAGTCAGGGATGTTAAGCAAAGCACGTGTGTTGTGAGC
TGGCGAGCTGGCAATGTGAAGTCAGGGATGTTAAGCAAAGCACGTGTTGTGAGCTGGCGAGCTGGAAATGTGAAGTCAGG
GATGTTAAGCAAAGCACGTGTTGTCAAATGCTTACATTTGCCAATTATGTTGTTTGTGATTTCTGTTTCTCTCTGAAGCT
GTCAAATGCTTACATTTGCCAATTATGTTGTGTGTATATAGTTATGAGCCTTGGCACAGGAGCAACGGAAGAGGATGGAG
CAATTGTTGCTAAGTTGTTTGGCCAGGGATGTTAAGCAAAGCACGTGTGTGTTGTGAGCTGGCGAGATGGCAATGTGAAC
TCAGGGATGTTAAGCAAAGCACGTGTTTTGAGCTGGCGAGCTGGCAATGCAAATGGACGTTAACGGCGATCGTTATTAAC
GTGGTTAACGTTTACTTTCTTTACCTTTTTGTATAAGAGCAACATGTTATGCTCATGCTTTCATTATCGAATAATCTGGT
TGTCATCTCTCTCTAGAGACTTCTAGATTTCCCTCATCGTTTTACCGGAGCTCTCGTCGAGTCTCTTGTAGGTGAGAAGT
TGATATCGCGTCTCTTAACGAACGTTGTATCAAGTGTGTTAATCGGAGTACTTTGTTTTCATCTCTCTGTTCTATTGATT
TCAAACTCTGTTTATTCATTTCTGGTTTACGTTAACACGA
>AT5G14850.3 | chr5:4799295-4802294 REVERSE LENGTH=3000
AAACAAGAACACACTCCCTTCTTTCTTTTTTTTTTCATTCATCTCTGACTTCATTTGTTTTATGCATTCATGGGCGAAAT
TTTTTGTTTTGTTGGCAATGAAACAGGTAAGGAGGTTTTTCCACGCGCATTTCAAGGTAGATCGAGATCTTCAATCCTCA
GTGGTCGTCTATGTTGTAAACCACGCATTCCCATAAGAGTACGCAACCTCAAGGTTTTTATAATCATTAGAACCTCTCTG
AACTCCTCTGTCTCACAATCAAACAGTATTTTGTACCTTAAGAGCCTAATCTTGGTATCTGTTTTAGTTCCAGTATGTCC
CGGTTAACAATGAGTATAGATAGAACAGAGATGTAATTTGAGACTAGTTAATTTCTATGACGACAGAGAGTCTTAATCAC
ATTCTTTTGCCCATAAGTATTTAGATAAACAGAATCGTTAAAACAAAAAACTGTTAAATGAACCTGAACTAACGACCTCA
CTGATCATAATTAAAAACAAACTCAATGATTAGTTAACTTACTAATTGCATAGCATCGGTTTTATTTAATCTGGATTAAA
CAGATATTTTCTCAATTCGATATAAAAGAAAGTGATAGGACAAAACAGTGCAGAGAGATTGAGTACAGAACTGGATATAG
CTTTCAATGTTTTTGCCACACAATGTCTAAAGAAAGCATATTTTGGTGTCATTGACTCATCTTCTCATTCTTTGCTATCA
TTGAGTGTACTATAGTACAAATTGTGGGGTTGTTTTGGAAATTAAATGGTGAATAAACTAAGGATGAAACAAAACAACAC
CATCTCTCTCAAGTCTTTGGCTCACTCACTCTAGTTTAACTGCTTCCCCTAATAGTGACATTCACATGGTTATGTTGAAC
AATCAAGAAGCTACTTACTAATCGGTCATCAATTCAAATTGATATTTGCAAGCAAGAGAATATTAACTAGTAAGATTGAA
AATTTAGAGTTACTTAATAAAATGAGCTTGAGACTCTGTTTTTACATGTGACTTTAACTCCAAAGCTACCAATAGTCCAA
AACTCTTGGGCTTTCTAAGAAAAATAAAAGACAAAAAGCAATGCTTCTTTCTCATTTGGTATACGAATAGAAAGGACAGA
GAAGACAGGTTCGTATGTAAGAAACACACATTGATTGTGTTCTGCTTACATTGCACTCTCTCACTTTATTCCTGTTAAGA
ATTCAAACTCTTGACTTTGGTCTTCCTAAGAGAACCCTTTGGGACCAGAACAGCTCCCTTCTTGGTAAGAATCTCTCTTC
TTTGTTCTCAACGTCTCTTAAACTCTGTCGCTTTCATGTTTTTTTCCTAATTCCTCTTCTCTATTTCTTTCTCTCACAGT
TCCTACGTCCTCCATGGCTTCAAGTGGTGTGTTACCTCGTTTCTTCAGTGTTTTCCTTTCCCAGTACAGCTCCTCCTGTT
AGGGGTCAAAAGCCCAAAATAAGTTCCAAACCAAGGAGTATTAAGGCGAAGGGTAGTTTCGTCAAATCCCTCGATGAATG
CCCTACACGCGCAGAAGGCTATAAATACGGAATAGCATGTCTTGTCAAAGGGGGAGGCCGCGAGGACACTTAGAGACAAA
GAGCAGCTCGTCAGCTCACCCGTCTGAAGTATCTCGCCAGCCGGCCCGTCTAAAGCAGCTCGTCAGCTCACCCGTCTGAA
GCATCTCGTCAGCCGGTCCGTCTCAAGTAGCTCATCAGCTCACCCGTCTCAAGCAGCTCGTCAGCTCACCCGTCCGAAGT
ATCTCGCCAGCCGGCCCGTCTCAAGTAGCTTATCATCTCGCCCGTCTCAAGCAGCTCGTCAGCTCACCCGTCCGAAGTAC
CTCGTTTGCCCATCTATCTTGAGTAGCTCGTTTACTCGTCCGTCCGAAGTGTCTCGCCGACTTGCCCGCCCAAAGTAACT
AACCTACTCGCACGTCTCGAGAAGCCATTCAACTCGTCACTTATCCGCCGGATCATCCCTAAAACTGCCTAACTCGACAT
ACGACCTTCCTCCAGTAATGGCCTAGTTCGTTTATCGCGATATGAACTACGTGTGGCTTGATCCCTTTCTAAGGGTACGT
AGGCAGCCTTTTACAAGGTTCAGCTATAAAACGAATAAACTCTATTCTTCCTCGGACATCAAGATCGTCTTCCGGCCTCA
AGTTCGCCTTTTATCTACAATCAGCTCGTTCTTACTCCATCTGTGCTCGTTGAAGAAATCATCCTTTGTAATCCGTCCAA
TTCGCCTAAGTCGCGGGCTCGTATTAATAGAAAGATTTTTCTTCCTTCCCTAGAGATCCCATTTTCGTACTTGTGTGATT
CGTGCATCAACAGTTGGCGCGCCAGGTAGGGGGATAGCTCGAAGATATCTCTCAAAACTACGACCTGATATAGCGTTCTA
GAAGGTCAAGCTCACACATGTGAAGTCAGGGATGTTAAGCAAAGCACGTGTGTTGTGAGCTGGCGAGCTGGCAATGTGAA
GTCAGGGATGTTAAGCAAAGCACGTGTTGTGAGCTGGCGAGCTGGAAATGTGAAGTCAGGGATGTTAAGCAAAGCACGTG
TTGTCAAATGCTTACATTTGCCAATTATGTTGTTTGTGATTTCTGTTTCTCTCTGAAGCTGTCAAATGCTTACATTTGCC
AATTATGTTGTGTGTATATAGTTATGAGCCTTGGCACAGGAGCAACGGAAGAGGATGGAGCAATTGTTGCTAAGTTGTTT
GGCCAGGGATGTTAAGCAAAGCACGTGTGTGTTGTGAGCTGGCGAGATGGCAATGTGAACTCAGGGATGTTAAGCAAAGC
ACGTGTTTTGAGCTGGCGAGCTGGCAATGCAAATGGACGTTAACGGCGATCGTTATTAACGTGGTTAACGTTTACTTTCT
TTACCTTTTTGTATAAGAGCAACATGTTATGCTCATGCTTTCATTATCGAATAATCTGGTTGTCATCTCTCTCTAGAGAC
TTCTAGATTTCCCTCATCGTTTTACCGGAGCTCTCGTCGA
>AT5G14860.1 | chr5:4807760-4810759 FORWARD LENGTH=3000
AGAGATTAAGGATTGGATAACAAAACGGCTTCGTACCTAATTTTAGTCATTAAATATGTTAGGTTTGTTGAAAAGTTGGT
CCATTCTTCTCAATTGGATATGAATGACTAATTTGGAGTTCTAATTCTTGGTTTTGGTCTTATAGTTTCAAAAAATTTCA
ATTGCATTCAGTGGTTGCTTTATGAGATTTTTGCTATCTTTGAGGTTAATATTGGCTGGTCAATCCGAAGAAGCTATCAA
CACCTTAGTGTTCTTCTGAAAGACTTAAAAATGAGTTTGTATGCAAAAGTAGTATCTACTATGAGAAGAAATCAGACTAT
ATAACATTGAGACAGTTTAAGAACAATGTATTTTTACTCTACACTCGTTTTCTATATCTAACATCCTCAAACCGAAACGA
AAAGAAAAGAAAAATTACAAGTTGAAATAATTAAGGGAGTTTCCTAACTATTTACCATCTAAAACCAAACAGTTCACACA
AAAGTTTTTTGCCCATAATGACTACACTTTAAACGTCTTCTTTATCTATAGAGAAATCAGGCTCATCTGGTTTGAATAGT
TGAGGCATCTTCAAACTGGTGGAAGATCCATCTTTCTTACCAGTACTACTACTTGAAGCCTTTTGATTTGTTCCTCTTCT
CGTGTTCGCCGCAAATTTAGATGCTAAGATCGTTGCTCCCAGATTTGTGTTGTCCATTGATCCGCCTTCCTCGTCACTTC
CATAGTAATACTCTCTAGTTTCTTCGTCTTCTTCATTGTAACCTGTTTCATCCGGGTAATAGTATCCGCTACTCTCGTGA
AGGCTGAGCTCTTTCGCAAGCTTTCTTCGCTTGTATCTTCTCCATGCAGATTGGACAAAACATGCTCCCCATGCTCTCCA
TTGATGTGAGTAGTACCTGAAAGCGTGTTGAAGCTTTTTGCTTTGAAGACGTTTGAACTGATGAGCAACAAACTTAAGAT
CCTCTGCGCTTAATGCAAAGGCTTCTACTTCAGAGAGGGCACGGACGCTTCGTGTTGAAGACGGAAGATTGAGTGTAGAG
TTTGGCATTAAGGCCCATGTAAGAAGTTCTTCCCCACAGAAATCGCCAGGTCGTAGAGTAGTGGAGTTGAAGAAACCAGA
TCTTCCTCCATTTGTTGTTGAGCTCTCTATTTGTCCTCGGATCACAAATAGCATCTCATTCACCGGATCACCTTCACGGA
ATATGTATGTCCCGGCCGTGCTTAAAGATGAGACAAGGCATCCGCATATAGCATCAAGAAGTTGATCATCCATTTGAGAG
AAGAACGGGACCTGCACTTACCACAACAATGTGACTTCTGAATTGAAAAACAATCAAATCCATAACAGTTTTTGATGACT
GAGTTGATGTATGTACCCGGCGAACAAGGGAGAGACAAAGATGACGTTGGATTTCACGGCGTAAATCTGTAGGTAATGAA
TGGAGGATTGATTCTTCATCGACACCTCTGGTTGCAAGCCATTTGTATTGGACAAATCTTCGGACACGTTCTTGAAGCTC
TGGAGGTAGTTGACGATGTCTCATCCATTCTTCAGTGTCTCTTCTCTTAACTCTCCATTCCTCAACTCTTACTGACATCG
ATTGCAGAGAAGACTTTCCACCAAATTAAAAATCATGAAGTCTATTGTTAGAAAGACAAAAAAATGTCTCTGTATTGAAA
AGTTTTGCAGAGTGATGCATAAGCTCTGAATCTTACTTGCATGTTACCAATCAGGAGTGTGAAGAGAATCAACCCAAAAA
TACAAATTGTTATACAGAACAAGGTCTCGCCAAGGTATACACTTGTGGTTATATTCTGTCCATAAGAACTGTGAAACAAA
ACCTTTATTAAAACCAAAGGAGGACAATTTAAGCAGATACTGGTTAGATAAAAGGTTGTCATACCTTAGATTTCTTAAAC
CCCACCAAAGACAATACAAGTACTTGGACACAAAATCTGTTGTAGCAACTTGAGTGGTAAAGGCTTCAGCAAACATTCCG
AATTTGAAATTGGTAGTGCTGCTTGTAGCATCACAATGAGAAAGGACCTGAGTAACGTTCTGCCAATACTGGCGCTCTGG
TTGTTCTAAACTCTTGCAATCCAAGAAGCTAGGAAGACAATCCAAAACTCTCAAAGCGTTGTCTTTCTTGCATACGTTGG
ACCAGCACGAAAACTGCCGCCCGATTGATGACAGATACCACATTGCTCCTAACACCTGCCCACAAATAGAGATTCTTAGC
AACTTAAAACTGAAGAAACCTAAAGATTTGAAAAAACACACAAGATAAAGAAAACTTACGTGACTAGCAAGGATGTACAA
TAGGAGGTTGTATGCAGCTCCTGCCCAAGCAGTCTTGGCGATAAACCCGGTTGTTTTGATAATCCTTTGGTTGAGTGGGA
ATATGATGAATGATCTTGGAATGTATTGAACAAGAACGATAAGTGCGAGAGTGCTATTGGCATGATTAGCAGTTCCATTT
GTGGCCGCTGGAATTACTAGCCAAATAACAAGCTGAGATCAAAAGATAGTCAGAAACAAAGCATGAGGCTCCCAAAATAT
CTCTGTTCTTTAATCTTCTAGCTACCGCCTAACGATTTTTGAACATTGATCTTAGCTAATCGTAATCCATATCATTGCTT
TCACATTCAAAATAAGAGCAAAATCTTAAGAACCTGAGGAAGGGGAAGCATGGCGGCGACATCAATGAGGAAATCTGTCT
TCAAGTATCTCATAGCAATCTCTCTAGAATCCATAACAAGCTCACCGCGACCAAAAACACGAGAACTCCTCGCGACGAAC
GCAGTTCTGAATTTCATGAAAATGTGCAAGAGGTGGAAGATATCGGCGACTGTACGGAAGAAAGTGACAGTAGCGGCGAG
GCTGATGTCGATGGAGAGACACGCCGGACCACCGACGTAAGGGACGTAGAAATAGAAAGGATCGAGGAAGAGAGCGAGGA
TTGAGGTAATGAGAAAGACGTGGTTCCAATAGGTGACGAT
>AT5G14870.1 | chr5:4805268-4808267 REVERSE LENGTH=3000
AGTGTAGTCATTATGGGCAAAAAACTTTTGTGTGAACTGTTTGGTTTTAGATGGTAAATAGTTAGGAAACTCCCTTAATT
ATTTCAACTTGTAATTTTTCTTTTCTTTTCGTTTCGGTTTGAGGATGTTAGATATAGAAAACGAGTGTAGAGTAAAAATA
CATTGTTCTTAAACTGTCTCAATGTTATATAGTCTGATTTCTTCTCATAGTAGATACTACTTTTGCATACAAACTCATTT
TTAAGTCTTTCAGAAGAACACTAAGGTGTTGATAGCTTCTTCGGATTGACCAGCCAATATTAACCTCAAAGATAGCAAAA
ATCTCATAAAGCAACCACTGAATGCAATTGAAATTTTTTGAAACTATAAGACCAAAACCAAGAATTAGAACTCCAAATTA
GTCATTCATATCCAATTGAGAAGAATGGACCAACTTTTCAACAAACCTAACATATTTAATGACTAAAATTAGGTACGAAG
CCGTTTTGTTATCCAATCCTTAATCTCTCTAAGCATCAGAACTTGACAACTTATTAACACCGTCTGGCTCTCTACTCTTA
CAAAGCTCTTCCAGAAGCGAATCCAAACTCTTCCAAGACGAACCAGTCCCTTGAGCCATAGCTTTTTTCGCCATTTTCGC
ATACTCTTTTACATTCTTCATCGTTGTCTTCCCCATCTCTCCCTCCATCAATTGTTTAACCTAAATAGTACAAATAATAA
ATACAATCAAGGGGTACTCTACAGTCAAACGGAAAAAGAGGCTTCCTTCTTGTTAATTTGTTAGTCAAAAAGCAAAGCCA
TGATTACCATATTCAAAACATTTTATTCTAATATATGCATGACACCAATTAAAACAAAAGATGGAAACATGAAAGGGTAT
ATATACGGTACCTTTCGACTAAGTTCTTCTCTTGTCACGAATCCTTTCACACTTACATCTTCTGTTTCGATTCTTACTCC
GATCTTTAGCTCCTCCACTACCAACTTCGCATTGAGTGGCTGCTCTGCCATCATTGGCCAAGCGAGTAGTGGAACCCCAG
CGCAAATACTCTCTTGCGCCGAGTTCCATCCACAATGACTCAAAAACCCTTTGACACTTTTATGTGACAATATCTCCCAT
TGGTCTACCCAATCTCTCACAATCATCCCATGCTCTTTCACTCTCTTTTCGAACCCTAATCCTCCAGTTACTTCTTCCAA
GTCCTTTCTCGTGACCCACAAGAAATTGACCTTTTTAAAACAATCAAGACCACGTAAATTCACAAAACAATACTTTTCTT
TATATATATATATATAGACTAAAAAATGTTTTATGGGTTGATACCAAAAACAAATAAAAGGACATGCATGGAATTTGGTG
GAATAATAAAAGTGATTGGTCAACTGTATTAATATGAGGTTTTAAGTTGGCATTAATCCATTCTTTAACGTACCTTGGAA
TCTTCCAACCCTAATGCTATTTCCTTGAGCTGCTCGTTCGATATCTCAGCCTGCGTTCCAAACGCCACATACATAACCGG
ACATCTTTCCTCTAGTTTCCGGTCCAACCAATGAATCCAATCCGGTTTATCACTCTCCGGTTTTGGAGGATTTACCAAAC
ACAAAGGCCCAACACACCACGGTTTTGGTTCATCGTTATCACGGAGCCGGTAGTCAACGAACGTTGACTCGAGCTCGTAA
AAGCTGTTCACTATAACTCCACGGCTTTTCTTGGTGGACATAAGATGGTCAATGAGTAGCTCGAACGCTGGATCCGATTG
ATCCGGTTCGGTCAAAACCGGATCGAACTCACACTTCTTAACACATATCCATGGAAAATCCGGTACAGTAACCGGTTCAG
TATCAGATTTAACACTTTCCGGTTTGGTAAAGAGCTCGTGTACCGAAATGGCGGAGCACATAGCCGATGCGTAGGAGTTC
ATGCCGTAGAAGGCAAGTCTCGGGATCTCAAATTTAGCGGCGGATTCCGATGTCCACCATAAGAATCCATCGGAGACCAT
GAAAGAAACTTTCTCAAGATTCTTGAGTTCTGCTTCGAAGAAAGGCTGGAGAGATTTGGTTGCGCGCGTGAAGGGCACGT
AAAGTGATATGGAAGGGAGCATGTCGGTGCTCTCGACGCCGGGAGGGATTCCGGCGATGTTTTCAGGGAAAGGGAGGGAG
ATTACTTTGATAGATGATGCGACGTCAGAGAGGAAGTTTGAGACGAATGGTTGGTTTTTTGGGGTGGTGAAGACGGTGAC
GGAAATGGTTGGTTCTTCGTCGTCTACGGAGACGATACGGCGGTGACGGAGGAGGAGACGGGCGAATTGGAGGAGAGGAA
TCGTGTGGCCTTTTGACATGTAAGGGAAGAGAACCGCATGATGCGACGATGAAACGGCCATTTTTTTGTTTTCTTACATT
TGTTTCACAAAGACTATTTAGGTGGGATTTTTTACATAATTGTATTTCCAAAGAGTAGTTATTGTTTTTTGACTTGATGT
TTCCAAAAAAACAAACTATGATTTATTTGACTTTATTTACTTACCTAAAGTTGTTTGTGTAGATGTTAATTAACGTTACA
AAATAGTGTTTGTTTACATAGTACTACTCCAAAGTCCAAACAATCAAATTGGTGAAAAGTAAATAAATTTCAACGTTTTA
CAAGTATTAAAGAATGATGAAAAAAAGAAAATTTATGATTGTATTTTGTTTGAATCTGTCCGTTCAACTTTTTAATTATA
CTCCCGTTCCTATACGAAATGGAGCTATGAACGTAAAACACAAAATGATTGACCACTAAAAAAGCATGTTTTACCAGATG
AAGATTATAAAAAAAAAAATTGGGACCCAAAATATATTGTGATATTTAAAGGGTGTAGGGGAAGATGAGAGCAAATGTTA
TTTTTTCATCTAGGCACGTCTCTGCATGCAATTGAATGACAGATTGGTTGGATAGATGTTTTATGTCAGTTAAGTTTCTT
ACGTAAGTAAAGTTTGTATTAGGTCAATTTCTTTACGTAA
>AT5G14880.1 | chr5:4817668-4820667 FORWARD LENGTH=3000
CTATACTTTTTTCTTTTTTGTTAAATCTGAATAAACTTCAGTTTTGTAAATTATGGTAAGATAAATTTGTCAGAGTTCTT
TTTCGTTGTTGTTGTAATTTTTGTGTAGAGATGTTAGAGTTGCGTGTGGCATAAGTGACATGCTTTTTGTTTTTGTAATG
ACTTGTCCCTACTGATTAGGATTCAAAGAGAAAAGGATTGAAGAATAAGCAGACAAGACTGAGCATATGATTCTTGTCTC
TTTATGTTTCTTTAACTCCAAATCTTCTCTTTTGTCGGTTTATCTCATCATATATGTAAGTGCATAGAAACACATATACA
TGTACAATTGCATATTTATCTACTCTCTGAACTTGTGAGCAACTCTTGCTCTGTTTTCCTTAAAAAAAATGAGGAAAAAT
GCAAATTTGTTGATTTTGTTTATGATTTTCATGTTTTTCTTTTGTGGGTTATCCTCAGTTTCAGCTAAACCTCCTCCTGT
TAGTGAGTTGTTTATTACCCTAAACTGATTTTCTTTATATAAATACAAGTTTTCACTTTTGTTGTAATGAATGTCTGAAA
ATGTTCTTGTTTTTCTCTGTTTTGGGAACAGAGATTGTAAGTGGGCTTGTGACAAATGTAGCATCGATACTCTGGAAATG
GTTATGGTCTCTTCAAACATCCACAACCACAACAACCACCACAAAATCTGGTAAGAAGACCCACAAACAAAGAAGTGTAT
AATGATCTTGATTTCAAAGTTTCAATTGCAAAAATAAAGAGAAACTTGAGGAAATGTAACAGGTGTTTCTAGCCGTTCGA
TGGTGAAATACGAAAGTGGATATAACATGGAGACAGTTTTTGATGGAAGTAAGCTTGGGATTGAGCCCTATGCGATTGAA
GTTTCCCCTAATGGAGGAGAGCTTATTGTCTTGGATTCTGAGAACAGTAACATCCACAAAATCTCCATGCCTCTTTCTAG
ATGTAAGTTCACTTCATATCTATCTTGCATTTGATTGATTATAAAGAAACTCTTAAGATCGATTTTTCCGGACACGTATA
CAATTTATTTTATGGGATATTCAATCAATTCCCATTCCTATATATGACCCACCAAAAATGTTAAATCATGTATGCACAAT
TATGCTTTGCTTCAAGATGGGGATTCGTTTTGGTGCGCTTTTTATTTTTTAGTTCAGTTAAAAAGTGAGTTCTTCATTTC
AGATTCCAAAGTTTCTTTCTTTGAAAACCAAAGCCTTTTATAGATTATAACTTTTGCACTTTAGTCCACAACACGACTCA
TTAGCTTTTATCCATGCTCTGCTTTGTTCTCTGTTTTTCAGGTTTATTCATTCTGTTCTTTCTTGTTCGTCAAGTTAACA
ACCTTTTGTCAGACTAAAGCACCGAACTATTGCTTATGGATAGATTCTAGGATTTAAATTAGACAGATTCAGATTCTTAG
GGATTTGTGAATTAATCTGTGTTTTTGAATATGCTGAAGATGGTAAACCAAAGCTACTCTCTGGTTCACAAGAAGGCTAC
ACAGGACATGTCGATGGGAAACTCAAAGAAGCGAGAATGAATCGTCCTCGAGGATTAGCCATGGACGACAGGGGGAACAT
CTACGTCGCCGATACTATCAATATGGCCATACGCAAGATCAGCGATGACGGTAACTACAATTCGTTTGCATGCGTTTCCG
CTTTGAAAAACGGAATTTTAATTAAAGTTTTTTTGTTCAGGAGTCTCAACCATCGCCGCTGGAGGAAGATGGAGCGGTGG
ATCTAAAGAGGAGTCAATGAGATTCTCCGATGACTTTGATTTAATATATGTCTCTTCAAGCTGCTCTCTTCTAGTCATTG
ATCGAGGGAATCAATTGATTAAAGAGATTCAGCTTCACGATCATGACTGTTCTCAACCGGAACCCGACACAGATAGTCTC
CATCTTGGTAAGCTTCTTGAAAAAACGACATTGGTTGTTTATATTTGGTGTTGTGGTTTTCTTAAAAACGATGCCATTTC
GGTTTGTATATCTTTGTAGGAACCGCTTTGCTGGTTGCTGCTGTGTTCTTTGGGTATATGTTAGCATTATTAGTTCGTAG
GGTACGATCGCTGTTCTCTTCGTCTAGCCATGTGAGTGAATCTGTTTGCTTTGGTTTGGTTCGGTTCGAAATTTGAACTA
GGGTAGACAACCAATAAGCCTCATTGCTCTGTTTTTGATTTCAGGATACTAAGAGTAAGAGACATGTAGCAACACCGAGC
ATGACAATGGCTCCGTACCAACGTTATCCAAGACCGGTACGACAGCCATTAATCCCACCTCAACATGAATCGGAAAAAGA
AGAAGGATTTCTCGGTTCGCTTGGAAAGCTAGTCGTGAAAACCGGTTCTTCGGTTTCCGAGATGATGTCCGGTTCTAGAA
ATGTAATTCCCCCAAACTTTCATCAGTACCACCATCAGCAAGAACCGAACCAATGGCCGGTACAAGAGAGTTTCGCTATA
CCGGAAGAAGATGGACCACCAGCTTTAGAACCGAGATCAGGTACAAATCCAGATAAACCCTACCTTAGAGCACAAGGAAC
CAACCAAAACCGGTCTTATTACCAAGACTATGATCAATACCAAAACCAGCAGAAACGCAATGTGAACGATACAGCGTCGT
TCGAAGATAACCGAGAGAAGAACGAGATTGTTTTTGGGGCAGTTCAGGAGCAGGACGGTCGCCGAGAAGCCATGGTGATC
AAGGCCGTTGATTTCAACGAAGCCATTAACGATCAGCGCAATCTACGGCCCAGAATTAATTATATGGGATATTCTTCACA
AGTTTACTGATTAAAGAAAGTCAAATTTTCATAATTTACGTAAAGCGTGTGTAATATATTTCTTCAAGTTCTTATTTTAA
TGTAGGATACTTTAAATCATATAATTGGCTCACTAACGGTCGACCGTTATAAAAGTTACCGGGACTAACGGCTTACTGCA
CCGACTTAACAAGTTATACTATGAGATCAGACCATCTAAT
>AT5G14890.1 | chr5:4820478-4823477 FORWARD LENGTH=3000
TTAAAGAAAGTCAAATTTTCATAATTTACGTAAAGCGTGTGTAATATATTTCTTCAAGTTCTTATTTTAATGTAGGATAC
TTTAAATCATATAATTGGCTCACTAACGGTCGACCGTTATAAAAGTTACCGGGACTAACGGCTTACTGCACCGACTTAAC
AAGTTATACTATGAGATCAGACCATCTAATATTTAACAAATCTACCGGTTCAATTTCGGTTCATATCAGCAAAACCGATG
GCCAGGTAAGTGAAGATTCTTAAAAACCGGTTTATGGCAGTTACGTACGCAATTCCAGCTCTTGATTTAGTTGCCATTTA
TATCCCATTTATTTCGCATTGGTTATACAGAGTACGAGAGAGAAATAGAAGACGAAGAAGAAGAAGGAGATTTCTTGCAA
GAGAAAGAGAAAATTAGGGTTAGGGTTGCAGAGAAACAGAGAGGAAGAAGGATTCGAAGAATCCAAATCCAAGCTCTGTA
TTCATCTCTCTCCCTTTCTCTTAATCTTTACGATCTTTCTCAAAATCAATCTCATTGTTTCATGGGCCTTGAATCTTTTC
CGATCTCTGAAATGGACGCGACCGATGAAATGCACGAAGCCATGTTCGCGAAACGAGGTTGTTGTTTTATCCTCCCTTGT
CTTGGATCATCTCAGCCATCTGGTCCTAACGGATCTGTGTGGTGGCAACGAATCAGAACCGTTGATAAATTGGAGCCTGA
TGAGCGGTGGTGGGTCTCTGGGTGGATGAAGATGAGGGAATGGTCTGAGATCGTAGCTGGTCCCAAATGGAAAACTTTTA
TCCGTCGCTTTGGACGTAATCACTGCTGCAACGGTGGCATTGACGGTGGTTGTAATCGGCCGGAGCATGTTAGTTTCCGG
TACGATTCGTGGAGTTACTCGTTGAATTTCGACGACGGGAAACAGACGGGTCATTTCGAAGATGAGTTTCCTTACCGTGA
TTACTCGATGAGGTTCGCTGCGCCGTCTCTGCCGGTTTCTACTAAATGCTCCATTGATTTCGACAATGATAACCACGCGC
CGTCGCTGTTTAAGTGAAAAATGTCACGCGCTTCTCTGTTCCGGTACTGCTCTGTTCTAAATGGGCTGGCGCTAACGTGC
ACCGCACTGATGAAAGGGGAGATACATTAGAAGAAACAGTGGATTTTTTTCTTTGCAAAGAAATATTACTTTTTTACACA
GCTTTCATTTATTTGTTTTTTGTAATTCTTTCACTTTGAATGAAATTATTTATTTGATCACTATTTTCTCCCATTTTTGA
TTAACTTTATTTGATCAAATTTTGTGAGAAAATTGTTAGTGATCAATTTTTGTAATTCTACACACAAAGATAAACTTTTT
AGAGAAAGACATGATGAAGGTAGGAAACATATATTTATATATTTATGTAAAATACAGTATATAATCCAACAAGAAATAGG
AGAAAGGAAGCTATTTAATGGGTTGGAGAAGGTTGCAATTGCAGAGGAATAGCAACAGAAACGGTAAGAGACTGTCTTTG
TGCCTGTCTCTACCTTCAGACATGCTCACCATGTTTTTTTCAGGTACATTACATTGTTGTAGAATTACCTTATGCAATTT
CCTATTTGGAACCTTGCCAAAAGCTAGAGTTTACTTCTAAGTACCTCTGCTGATTTCCTACAGTTTCATGTGTTCAGAAA
ACTAAACACAATGTAATGTTTCAGACAATGATCTTGTCTTGTGGTTGAATCAGTTTTTTTTTTTTTTTTTTTTTTTTTTT
TTTTTCTGTAGAAACTTTTTTACGTTTTAGCTACTACTCACTTGTACATTTTTTATATCGTTGGTGGATCTTATATTTTT
TAAATGTTGTCCATCTTGTCCGTTAATTAGGTGCAGTATGATTTAAAGTGACGGTATAGCGTTATGGATCTTATTACTTC
TGCAGAGATGCTAAAATTGATGAACAATATGCTTTTAGAATAAGTGGTAATAGCTTAGTGATTTAGACATATTACCCTGA
ATTAAGGGATGGATATGGGTATTGGAATCTTATTCAACTAATAAGGTAATGATGTGAAAGTTTAGCTCTGAGTTTTTATG
CAGCTGGAAGCATCTCATTGGTGTTGGAACTAAGCTTTTCATTGCAAGTTGCAGATATATTTAGCTTACACAATGGCAAA
AAAACAAAATTAATGTAATTAAAAACAAAATTTTCTCTTTAAGAATTGCTATACAATTTACAACTCCTCTCTTCTGACAG
TTTTCTCTTCTTATAGTGCCTTTCAAGAACTCGTTTGGCCTCAGAACTGGGAAAGTTAGCAAGCTTATAGTAATGTGGTG
CAACATCTACAAGCCATTCACCGCGAATATGTGTGACGGTTCGGATGAAATTTCGGCTAGTGAAAACGTATTCGTTGTAA
ACTACCCACTCTGGTTTGTGATCCAAGCAATTGGAAGGATGCAAGTGCACCACTTGGTCATCCTTATCTCTGAAAGTCAA
GTAGTGGCCAGTGCGTTCTAGGTGAGCCACTTGCATGAAATAACCTGCAAGCAAGGCCTTTCTTATGTTGACGTAGTAGT
CCCTGCTGTTGAAATCAGGGCTACACAACTTAATCTGAAACCTCAACATGATCCGGACCAACTGCTCTCTAACACTAACT
GCAGACTTCATTGCTCTGTAGTTGATGAACTTTGTACAGCACCAATTTGGGTCTTGGTTGTTTTGCAAGAAAGCATGGAA
CAAATTCAAAAGTGTGAGATGATCTCCATCAATGTGTGCAAAGCTAGATTTGGCTTCATCTGCTGCTTTTTGAGCTTCTC
CTCTTGGCCTGATGAAACAATTTGGTACTGATAACATCGCAGAAATCGAAAGAATCTCGTTTGAGCAGTTGAATTGAGGA
CTGACTATGAGCATCTTTGCCATCTGTGGGTCTAAAGGAAACTCACTCATCATCTCACCTGTCTTTGTCAAGTTACAGTC
ATCATCAAGTGCTCCCAAATGATACAAATCGTCCAAGGCC
>AT5G14895.1 | chr5:4821535-4824534 FORWARD LENGTH=3000
AAAATGTCACGCGCTTCTCTGTTCCGGTACTGCTCTGTTCTAAATGGGCTGGCGCTAACGTGCACCGCACTGATGAAAGG
GGAGATACATTAGAAGAAACAGTGGATTTTTTTCTTTGCAAAGAAATATTACTTTTTTACACAGCTTTCATTTATTTGTT
TTTTGTAATTCTTTCACTTTGAATGAAATTATTTATTTGATCACTATTTTCTCCCATTTTTGATTAACTTTATTTGATCA
AATTTTGTGAGAAAATTGTTAGTGATCAATTTTTGTAATTCTACACACAAAGATAAACTTTTTAGAGAAAGACATGATGA
AGGTAGGAAACATATATTTATATATTTATGTAAAATACAGTATATAATCCAACAAGAAATAGGAGAAAGGAAGCTATTTA
ATGGGTTGGAGAAGGTTGCAATTGCAGAGGAATAGCAACAGAAACGGTAAGAGACTGTCTTTGTGCCTGTCTCTACCTTC
AGACATGCTCACCATGTTTTTTTCAGGTACATTACATTGTTGTAGAATTACCTTATGCAATTTCCTATTTGGAACCTTGC
CAAAAGCTAGAGTTTACTTCTAAGTACCTCTGCTGATTTCCTACAGTTTCATGTGTTCAGAAAACTAAACACAATGTAAT
GTTTCAGACAATGATCTTGTCTTGTGGTTGAATCAGTTTTTTTTTTTTTTTTTTTTTTTTTTTTTTTTCTGTAGAAACTT
TTTTACGTTTTAGCTACTACTCACTTGTACATTTTTTATATCGTTGGTGGATCTTATATTTTTTAAATGTTGTCCATCTT
GTCCGTTAATTAGGTGCAGTATGATTTAAAGTGACGGTATAGCGTTATGGATCTTATTACTTCTGCAGAGATGCTAAAAT
TGATGAACAATATGCTTTTAGAATAAGTGGTAATAGCTTAGTGATTTAGACATATTACCCTGAATTAAGGGATGGATATG
GGTATTGGAATCTTATTCAACTAATAAGGTAATGATGTGAAAGTTTAGCTCTGAGTTTTTATGCAGCTGGAAGCATCTCA
TTGGTGTTGGAACTAAGCTTTTCATTGCAAGTTGCAGATATATTTAGCTTACACAATGGCAAAAAAACAAAATTAATGTA
ATTAAAAACAAAATTTTCTCTTTAAGAATTGCTATACAATTTACAACTCCTCTCTTCTGACAGTTTTCTCTTCTTATAGT
GCCTTTCAAGAACTCGTTTGGCCTCAGAACTGGGAAAGTTAGCAAGCTTATAGTAATGTGGTGCAACATCTACAAGCCAT
TCACCGCGAATATGTGTGACGGTTCGGATGAAATTTCGGCTAGTGAAAACGTATTCGTTGTAAACTACCCACTCTGGTTT
GTGATCCAAGCAATTGGAAGGATGCAAGTGCACCACTTGGTCATCCTTATCTCTGAAAGTCAAGTAGTGGCCAGTGCGTT
CTAGGTGAGCCACTTGCATGAAATAACCTGCAAGCAAGGCCTTTCTTATGTTGACGTAGTAGTCCCTGCTGTTGAAATCA
GGGCTACACAACTTAATCTGAAACCTCAACATGATCCGGACCAACTGCTCTCTAACACTAACTGCAGACTTCATTGCTCT
GTAGTTGATGAACTTTGTACAGCACCAATTTGGGTCTTGGTTGTTTTGCAAGAAAGCATGGAACAAATTCAAAAGTGTGA
GATGATCTCCATCAATGTGTGCAAAGCTAGATTTGGCTTCATCTGCTGCTTTTTGAGCTTCTCCTCTTGGCCTGATGAAA
CAATTTGGTACTGATAACATCGCAGAAATCGAAAGAATCTCGTTTGAGCAGTTGAATTGAGGACTGACTATGAGCATCTT
TGCCATCTGTGGGTCTAAAGGAAACTCACTCATCATCTCACCTGTCTTTGTCAAGTTACAGTCATCATCAAGTGCTCCCA
AATGATACAAATCGTCCAAGGCCCGAGCGAGGGTATCAGGAGCAGGAGAATCTATAAGATCGAAGCGTACCAAGTTTTTC
ACACTAAGTCCTTTCAAGGTCAGAACTGTGTTTGCAAGGTTTGTCATTGTCATTTGCAAGGAGTAATATAATGTTTGATG
GTCAAAAATTATATTACTCCATGAATTTATGAACCTTCTGACAGAAAGAGAGCTTTTCTAAAGGGTATTTATGTCTTTTT
ACAGGCTTGCTTCGAGTGGATAATGTGAGAAAAGAGCAAAACACAAAAATGAAAAAACCTTCTTCTCTTGTAACTCGCAC
AACCTTATCGAGTGAAAGAAGATTGGGTCAGTAGTGAAAAATGGCGTCGATTGCAGCTTCTTCTACCTTTCACTCGTTTT
GCAGAACCAAAAGCCCTAATCTTTCTTCGACCCACCTTCTTCCTTTGTCGAAAAACCTCAACTTTCGGACCAGAGCTATC
GGAAATAGCCGCAATTGCAGTTTTGCTGGGTTTATAAAACAAAATCGCCTTGGATTGAGGAAGCTTTCGTCTATTGGAGA
AGGAGGAGAAGGTGTCGCTGTCGCAGAGGAGCAACCGCAAGAGACTGTCTCTGTTCCTGTCTCTCCTTCAGACATGCTCA
CCATGTTTTTCCAGGTACATCACTCTCTGTCCAGTGAATTTGTGTGATTATCATCCTCATTCTCCACTTATGGCTTTTTA
ATAGATATAGTAGGATTGATTCATGGTTGTATTATAAGGTCTTAGAAATGAGGTTTGCAAAATTGTATTGATACTGTTTT
GAAGATACTATGAGCATTACTCTGTTGCAATTTCATGTGGCCTCAAATTGAGTCTGAACATTGTTGGATTTTTTGCTTGA
TTATGAAGGCTGATGGAACTTTGAACGAAGCAGCTATTCCTAATGTGACAAGGGCCTTACAGGTAATACTTTGCTTTGTA
ATCTCTCCTTGAACTAGCAAATCTGTGTGGAGCTTGACGAGAATCTTTGTGAATGCATCTGGTTCTTGGATTATATAACC
CTTTTGGTTACTTGTTTCAATTCAATTTAATCTTTGTAGT
>AT5G14900.1 | chr5:4819676-4822675 REVERSE LENGTH=3000
AGAGAAAATTTTGTTTTTAATTACATTAATTTTGTTTTTTTGCCATTGTGTAAGCTAAATATATCTGCAACTTGCAATGA
AAAGCTTAGTTCCAACACCAATGAGATGCTTCCAGCTGCATAAAAACTCAGAGCTAAACTTTCACATCATTACCTTATTA
GTTGAATAAGATTCCAATACCCATATCCATCCCTTAATTCAGGGTAATATGTCTAAATCACTAAGCTATTACCACTTATT
CTAAAAGCATATTGTTCATCAATTTTAGCATCTCTGCAGAAGTAATAAGATCCATAACGCTATACCGTCACTTTAAATCA
TACTGCACCTAATTAACGGACAAGATGGACAACATTTAAAAAATATAAGATCCACCAACGATATAAAAAATGTACAAGTG
AGTAGTAGCTAAAACGTAAAAAAGTTTCTACAGAAAAAAAAAAAAAAAAAAAAAAAAAAAAAAAACTGATTCAACCACAA
GACAAGATCATTGTCTGAAACATTACATTGTGTTTAGTTTTCTGAACACATGAAACTGTAGGAAATCAGCAGAGGTACTT
AGAAGTAAACTCTAGCTTTTGGCAAGGTTCCAAATAGGAAATTGCATAAGGTAATTCTACAACAATGTAATGTACCTGAA
AAAAACATGGTGAGCATGTCTGAAGGTAGAGACAGGCACAAAGACAGTCTCTTACCGTTTCTGTTGCTATTCCTCTGCAA
TTGCAACCTTCTCCAACCCATTAAATAGCTTCCTTTCTCCTATTTCTTGTTGGATTATATACTGTATTTTACATAAATAT
ATAAATATATGTTTCCTACCTTCATCATGTCTTTCTCTAAAAAGTTTATCTTTGTGTGTAGAATTACAAAAATTGATCAC
TAACAATTTTCTCACAAAATTTGATCAAATAAAGTTAATCAAAAATGGGAGAAAATAGTGATCAAATAAATAATTTCATT
CAAAGTGAAAGAATTACAAAAAACAAATAAATGAAAGCTGTGTAAAAAAGTAATATTTCTTTGCAAAGAAAAAAATCCAC
TGTTTCTTCTAATGTATCTCCCCTTTCATCAGTGCGGTGCACGTTAGCGCCAGCCCATTTAGAACAGAGCAGTACCGGAA
CAGAGAAGCGCGTGACATTTTTCACTTAAACAGCGACGGCGCGTGGTTATCATTGTCGAAATCAATGGAGCATTTAGTAG
AAACCGGCAGAGACGGCGCAGCGAACCTCATCGAGTAATCACGGTAAGGAAACTCATCTTCGAAATGACCCGTCTGTTTC
CCGTCGTCGAAATTCAACGAGTAACTCCACGAATCGTACCGGAAACTAACATGCTCCGGCCGATTACAACCACCGTCAAT
GCCACCGTTGCAGCAGTGATTACGTCCAAAGCGACGGATAAAAGTTTTCCATTTGGGACCAGCTACGATCTCAGACCATT
CCCTCATCTTCATCCACCCAGAGACCCACCACCGCTCATCAGGCTCCAATTTATCAACGGTTCTGATTCGTTGCCACCAC
ACAGATCCGTTAGGACCAGATGGCTGAGATGATCCAAGACAAGGGAGGATAAAACAACAACCTCGTTTCGCGAACATGGC
TTCGTGCATTTCATCGGTCGCGTCCATTTCAGAGATCGGAAAAGATTCAAGGCCCATGAAACAATGAGATTGATTTTGAG
AAAGATCGTAAAGATTAAGAGAAAGGGAGAGAGATGAATACAGAGCTTGGATTTGGATTCTTCGAATCCTTCTTCCTCTC
TGTTTCTCTGCAACCCTAACCCTAATTTTCTCTTTCTCTTGCAAGAAATCTCCTTCTTCTTCTTCGTCTTCTATTTCTCT
CTCGTACTCTGTATAACCAATGCGAAATAAATGGGATATAAATGGCAACTAAATCAAGAGCTGGAATTGCGTACGTAACT
GCCATAAACCGGTTTTTAAGAATCTTCACTTACCTGGCCATCGGTTTTGCTGATATGAACCGAAATTGAACCGGTAGATT
TGTTAAATATTAGATGGTCTGATCTCATAGTATAACTTGTTAAGTCGGTGCAGTAAGCCGTTAGTCCCGGTAACTTTTAT
AACGGTCGACCGTTAGTGAGCCAATTATATGATTTAAAGTATCCTACATTAAAATAAGAACTTGAAGAAATATATTACAC
ACGCTTTACGTAAATTATGAAAATTTGACTTTCTTTAATCAGTAAACTTGTGAAGAATATCCCATATAATTAATTCTGGG
CCGTAGATTGCGCTGATCGTTAATGGCTTCGTTGAAATCAACGGCCTTGATCACCATGGCTTCTCGGCGACCGTCCTGCT
CCTGAACTGCCCCAAAAACAATCTCGTTCTTCTCTCGGTTATCTTCGAACGACGCTGTATCGTTCACATTGCGTTTCTGC
TGGTTTTGGTATTGATCATAGTCTTGGTAATAAGACCGGTTTTGGTTGGTTCCTTGTGCTCTAAGGTAGGGTTTATCTGG
ATTTGTACCTGATCTCGGTTCTAAAGCTGGTGGTCCATCTTCTTCCGGTATAGCGAAACTCTCTTGTACCGGCCATTGGT
TCGGTTCTTGCTGATGGTGGTACTGATGAAAGTTTGGGGGAATTACATTTCTAGAACCGGACATCATCTCGGAAACCGAA
GAACCGGTTTTCACGACTAGCTTTCCAAGCGAACCGAGAAATCCTTCTTCTTTTTCCGATTCATGTTGAGGTGGGATTAA
TGGCTGTCGTACCGGTCTTGGATAACGTTGGTACGGAGCCATTGTCATGCTCGGTGTTGCTACATGTCTCTTACTCTTAG
TATCCTGAAATCAAAAACAGAGCAATGAGGCTTATTGGTTGTCTACCCTAGTTCAAATTTCGAACCGAACCAAACCAAAG
CAAACAGATTCACTCACATGGCTAGACGAAGAGAACAGCGATCGTACCCTACGAACTAATAATGCTAACATATACCCAAA
GAACACAGCAGCAACCAGCAAAGCGGTTCCTACAAAGATA
>AT5G14910.1 | chr5:4825197-4828196 FORWARD LENGTH=3000
TGAAATCATCCTTTTCCTCCATTTTGTGATTAAAGAAACTCATAATGTTCAATTCTAGGGATAATTTCTTTCATTTGTTC
CTCTAAAGAAAACAAATGTGGTAACTTTTTTTAGAAAGTGGGAATTAATGTTTTCTTTGTTGAAATAAAAGAGAAATGGA
AAATATCTATATTGATTAGTGGGTCATATACATATGGGTTCCCACAAAGCATGGAGGTTGGCATTTTTATAGACTTTTAG
GTTCATTGCTTTGTACAATGCATTTAGTTTTGTGTGTGGATATGATTGTCATTTGTCACTATGTATATGTATGCATGTAC
GATGTTGACATTGTGGAGTACTGTGGTTGATGATATGGTGAATCACAGCTCATGCATTGTTGTACTTATAACCCAAATCT
TTACTTTTTTAAAAAATGTGATATTATAGACCAAAAACCTGTTCTTACCAAAACATGTGAAACAATCCTCTGTTTTAACA
TCTTAATTTATGAAACTATGTCATCGTGGAGTCTGTTTTAGTTTATTCATTACGTAAAAGAAGATAAGAAACATTCATTC
GTAACAAAATTTTATCATGTTAACAGAAAAGAGGAAAGTGTGTGTACTCGCGACATATGTAATGATAAAAAATATGTATG
TACTCGTTGTCGATTTCACTTTAATTACACTGTTGACCTCTTTTTCGAAAATATCAGAATTATAAATAAATAATAATAAT
AATCACCGCAACCATTTAAAGAACTCATGTGCTATTGTCCATCTATGATTTGAGAACACTTAATTTTTTATTAGAAAATA
TGAAAGATATATACCATATAGCTTAGATATTTCAAAACAAAGTATAGTAGTAATCTCGTAGGCCATGCTTGCTAAGTTAG
CTAAACATAAACGACAAACCCTTGCTCACTGGTGCAATAATCGAAGTGAAGAGCCTCTTTATATGAAATATATAAGCGAC
ACAGCCTTATGGGCAAATCGAATGCTATTTATTTATTTGATAAGAAGATTAATAATTTCAATTTGTCATCCACTAGTCTC
TTGGGGTACTCAAAACATATCACCAAAAAGTCCATAGAGTTATTTGTTCTTATTTACTGATAAAGTATTCCAAGTTGATG
TACGAATAAAGTGGCAATTTCATGTATTATCAATATAATCCATTTTTGGGAATCTGATATTTTGTTTATCCTCGAGCTCT
GAGAGATATATTTTGGTGCAGTGAAGGTTCAAAGCTGGCATGCATGATGCATATAATAACTGCTCTGGACCTAATACTTA
CTACGCATTTAAATTAATATTTATGGATAATATGGTTAATAAATAAGGAACTTCTATTTATATCACAAAAGGTCACTGGT
CTTCTTCGTGTGACTTCACCACTTTCTCATCTCCCACAAAAATGGCTCTCTCACTTCTTTCAGTCTTTATCTTTTTCCAT
GTCTTTACCAATGTAAGTTATTCTTACTTTTCATAACAAAAGGTGTTATTATGTTAAAGACTACATAATAGTATACAATT
ATGTGCATTACGTTTTCGCGTATTGTAACTAACTATGTATTTTGATTAATCACCGAGCAGGTTGTTTTTGCTGCTTCAAA
TGAGGAATCCAACGCCTTAGTACGTTTTCTAATTTCCAGTTTAATTATTTCTATGCGTCTTTAACTATATACTCAGGCAT
TTTTATTGATTATTGTGTATGAAGTTAAATTTTGGTATATGTTTGTATTAAATTTATAGGTTTCTTTACCAACGCCAACA
CTTCCATCGCCATCTCCGGCTACCAAACCGCCGTCGCCAGCTCTCAAACCGCCGACGCCGTCGTACAAGCCACCCACGCT
GCCAACTACTCCTATTAAACCACCCACCACAAAACCTCCGGTCAAACCTCCAACTATTCCGGTTACACCAGTAAAACCTC
CGGTTTCAACTCCTCCGATCAAACTACCGCCGGTACAACCACCTACGTACAAACCCCCAACGCCAACAGTTAAACCACCG
TCCGTCCAACCACCTACGTACAAACCCCCAACTCCAACGGTTAAACCACCCACTACATCACCGGTTAAACCACCCACTAC
GCCACCAGTTCAATCACCGCCGGTCCAACCACCTACGTACAAACCCCCAACGTCACCGGTTAAACCACCCACCACAACTC
CACCGGTTAAACCCCCCACCACGACGCCACCGGTCCAACCACCTACGTACAATCCCCCAACTACACCGGTTAAACCACCT
ACAGCGCCGCCTGTCAAACCTCCAACACCACCTCCCGTAAGAACTCGGATAGGTAATAATAATTTTCTTTCAAAAGTGTG
ATGATTATCGGTCGTTGATTAGATCGGATGTATAATTGGACTAAATTTTGGACGGTTTAGATTGCGTGCCTTTATGTGGG
ACGAGGTGTGGGCAACACTCGAGGAAGAACGTATGTATGAGAGCGTGCGTCACGTGCTGCTACCGCTGCAAGTGTGTTCC
CCCAGGCACCTACGGTAATAAGGAGAAGTGTGGATCTTGTTACGCCAACATGAAGACACGTGGTGGAAAATCCAAATGTC
CTTGAACCTTTATATGACGATGGTTGTTAAACGAAATAATTTAAATCAATGGAGTTTTTATAAGTTTGTAATGCGTTTGT
TTTTGTTATAGTAATATTGAGTTGGATCTTTGTTTACGGGACGTAGAATACTAAATAATGAAAAAAACCTTCTCGATGAA
TTAAGGGTTTTATGAATTTGTTTTGTATTGAATAATATAGGGATGGATAAAGTTTTATTATTCTAACAGGTTACTTTATT
AGGCATTTCTTCGGCTCATGTAACTCTTGTATCGCTGAAACTATGTAATAGATAGAAGAACCTAAAAAAAGAAAGAAAAC
AAGAAATGCACATAGCGAAGCTCAAAAGATGAGTGTTCTGCTAGCGGTAATGTTGTTATTCAGTTGGGTCAAATGCTCTA
ATTGCAAATCTTATTTGGGCCTTATATAGACTCTTATGTG
>AT5G14910.2 | chr5:4825197-4828196 FORWARD LENGTH=3000
TGAAATCATCCTTTTCCTCCATTTTGTGATTAAAGAAACTCATAATGTTCAATTCTAGGGATAATTTCTTTCATTTGTTC
CTCTAAAGAAAACAAATGTGGTAACTTTTTTTAGAAAGTGGGAATTAATGTTTTCTTTGTTGAAATAAAAGAGAAATGGA
AAATATCTATATTGATTAGTGGGTCATATACATATGGGTTCCCACAAAGCATGGAGGTTGGCATTTTTATAGACTTTTAG
GTTCATTGCTTTGTACAATGCATTTAGTTTTGTGTGTGGATATGATTGTCATTTGTCACTATGTATATGTATGCATGTAC
GATGTTGACATTGTGGAGTACTGTGGTTGATGATATGGTGAATCACAGCTCATGCATTGTTGTACTTATAACCCAAATCT
TTACTTTTTTAAAAAATGTGATATTATAGACCAAAAACCTGTTCTTACCAAAACATGTGAAACAATCCTCTGTTTTAACA
TCTTAATTTATGAAACTATGTCATCGTGGAGTCTGTTTTAGTTTATTCATTACGTAAAAGAAGATAAGAAACATTCATTC
GTAACAAAATTTTATCATGTTAACAGAAAAGAGGAAAGTGTGTGTACTCGCGACATATGTAATGATAAAAAATATGTATG
TACTCGTTGTCGATTTCACTTTAATTACACTGTTGACCTCTTTTTCGAAAATATCAGAATTATAAATAAATAATAATAAT
AATCACCGCAACCATTTAAAGAACTCATGTGCTATTGTCCATCTATGATTTGAGAACACTTAATTTTTTATTAGAAAATA
TGAAAGATATATACCATATAGCTTAGATATTTCAAAACAAAGTATAGTAGTAATCTCGTAGGCCATGCTTGCTAAGTTAG
CTAAACATAAACGACAAACCCTTGCTCACTGGTGCAATAATCGAAGTGAAGAGCCTCTTTATATGAAATATATAAGCGAC
ACAGCCTTATGGGCAAATCGAATGCTATTTATTTATTTGATAAGAAGATTAATAATTTCAATTTGTCATCCACTAGTCTC
TTGGGGTACTCAAAACATATCACCAAAAAGTCCATAGAGTTATTTGTTCTTATTTACTGATAAAGTATTCCAAGTTGATG
TACGAATAAAGTGGCAATTTCATGTATTATCAATATAATCCATTTTTGGGAATCTGATATTTTGTTTATCCTCGAGCTCT
GAGAGATATATTTTGGTGCAGTGAAGGTTCAAAGCTGGCATGCATGATGCATATAATAACTGCTCTGGACCTAATACTTA
CTACGCATTTAAATTAATATTTATGGATAATATGGTTAATAAATAAGGAACTTCTATTTATATCACAAAAGGTCACTGGT
CTTCTTCGTGTGACTTCACCACTTTCTCATCTCCCACAAAAATGGCTCTCTCACTTCTTTCAGTCTTTATCTTTTTCCAT
GTCTTTACCAATGTAAGTTATTCTTACTTTTCATAACAAAAGGTGTTATTATGTTAAAGACTACATAATAGTATACAATT
ATGTGCATTACGTTTTCGCGTATTGTAACTAACTATGTATTTTGATTAATCACCGAGCAGGTTGTTTTTGCTGCTTCAAA
TGAGGAATCCAACGCCTTAGTACGTTTTCTAATTTCCAGTTTAATTATTTCTATGCGTCTTTAACTATATACTCAGGCAT
TTTTATTGATTATTGTGTATGAAGTTAAATTTTGGTATATGTTTGTATTAAATTTATAGGTTTCTTTACCAACGCCAACA
CTTCCATCGCCATCTCCGGCTACCAAACCGCCGTCGCCAGCTCTCAAACCGCCGACGCCGTCGTACAAGCCACCCACGCT
GCCAACTACTCCTATTAAACCACCCACCACAAAACCTCCGGTCAAACCTCCAACTATTCCGGTTACACCAGTAAAACCTC
CGGTTTCAACTCCTCCGATCAAACTACCGCCGGTACAACCACCTACGTACAAACCCCCAACGCCAACAGTTAAACCACCG
TCCGTCCAACCACCTACGTACAAACCCCCAACTCCAACGGTTAAACCACCCACTACATCACCGGTTAAACCACCCACTAC
GCCACCAGTTCAATCACCGCCGGTCCAACCACCTACGTACAAACCCCCAACGTCACCGGTTAAACCACCCACCACAACTC
CACCGGTTAAACCCCCCACCACGACGCCACCGGTCCAACCACCTACGTACAATCCCCCAACTACACCGGTTAAACCACCT
ACAGCGCCGCCTGTCAAACCTCCAACACCACCTCCCGTAAGAACTCGGATAGGTAATAATAATTTTCTTTCAAAAGTGTG
ATGATTATCGGTCGTTGATTAGATCGGATGTATAATTGGACTAAATTTTGGACGGTTTAGATTGCGTGCCTTTATGTGGG
ACGAGGTGTGGGCAACACTCGAGGAAGAACGTATGTATGAGAGCGTGCGTCACGTGCTGCTACCGCTGCAAGTGTGTTCC
CCCAGGCACCTACGGTAATAAGGAGAAGTGTGGATCTTGTTACGCCAACATGAAGACACGTGGTGGAAAATCCAAATGTC
CTTGAACCTTTATATGACGATGGTTGTTAAACGAAATAATTTAAATCAATGGAGTTTTTATAAGTTTGTAATGCGTTTGT
TTTTGTTATAGTAATATTGAGTTGGATCTTTGTTTACGGGACGTAGAATACTAAATAATGAAAAAAACCTTCTCGATGAA
TTAAGGGTTTTATGAATTTGTTTTGTATTGAATAATATAGGGATGGATAAAGTTTTATTATTCTAACAGGTTACTTTATT
AGGCATTTCTTCGGCTCATGTAACTCTTGTATCGCTGAAACTATGTAATAGATAGAAGAACCTAAAAAAAGAAAGAAAAC
AAGAAATGCACATAGCGAAGCTCAAAAGATGAGTGTTCTGCTAGCGGTAATGTTGTTATTCAGTTGGGTCAAATGCTCTA
ATTGCAAATCTTATTTGGGCCTTATATAGACTCTTATGTG
>AT5G14920.2 | chr5:4827518-4830517 FORWARD LENGTH=3000
TGATTATCGGTCGTTGATTAGATCGGATGTATAATTGGACTAAATTTTGGACGGTTTAGATTGCGTGCCTTTATGTGGGA
CGAGGTGTGGGCAACACTCGAGGAAGAACGTATGTATGAGAGCGTGCGTCACGTGCTGCTACCGCTGCAAGTGTGTTCCC
CCAGGCACCTACGGTAATAAGGAGAAGTGTGGATCTTGTTACGCCAACATGAAGACACGTGGTGGAAAATCCAAATGTCC
TTGAACCTTTATATGACGATGGTTGTTAAACGAAATAATTTAAATCAATGGAGTTTTTATAAGTTTGTAATGCGTTTGTT
TTTGTTATAGTAATATTGAGTTGGATCTTTGTTTACGGGACGTAGAATACTAAATAATGAAAAAAACCTTCTCGATGAAT
TAAGGGTTTTATGAATTTGTTTTGTATTGAATAATATAGGGATGGATAAAGTTTTATTATTCTAACAGGTTACTTTATTA
GGCATTTCTTCGGCTCATGTAACTCTTGTATCGCTGAAACTATGTAATAGATAGAAGAACCTAAAAAAAGAAAGAAAACA
AGAAATGCACATAGCGAAGCTCAAAAGATGAGTGTTCTGCTAGCGGTAATGTTGTTATTCAGTTGGGTCAAATGCTCTAA
TTGCAAATCTTATTTGGGCCTTATATAGACTCTTATGTGCATATGGTCCAGCCTATTTGGGCCGATGTGTTTGAAGATCA
TTTGGGAAAGTCTTGCGCAAGGAGAACTTACTTGGGACTTGGGAGACTTGGAGTAACAAATTCGTCTTGGAGTAACAAAT
ACATGTCAACTTATTCCACAAGTTCTTTGTGATAATGATATACATATTTAAATGTTTTAAAAAAGGGAAAGAATAAACAA
ACTCTTTGTGACTTTTTGGGTATTTATGATTCTTTTGGTCCTTCTCTTGTACACATTTGAGTCCTATCTTATATGGTAAG
CTTTCAAATGCAAGCGTGTTATTTTTATTCACACTTGTTCTATCTTAATAGTATGTTGAACTCTTCGCCTTTGGCGATTC
TTCCCGGAAAAGGGACCATTGACTTTCAGATACACTTCTTTTTTTTTTTTATAATAATTATTATCAGTTCAATGATTTTT
CAATATGGACTCTCGTTCTCAGACATTTATTTCTCTCAGTCTTACAATATAAATTTTCATTCTTACCATCCATAATTTTG
TATTGTCTTCTCCACAGATCTATTCCAGCTCACGCCATGGAGTCTTCTTCTTCACTGTAATCATTACAATTCACTCTCTT
GTCTTTCTAACTTAACCTGCTTTGTTCAGCTTCTTTCGTTTCTTGAAAACCGTATTTTTTTGTTGATGATATTTTTATTT
CTTGTTCCTTAGACATTGACTTAAATTCACAATTTTCCTGGTTTTTAGAAAAGGTTCTGCACTTGGGAAGCTTGTGGTGA
CCTCTGGTCTCTTACATAGCTCATGGAGTAAGATCTTGGAGATACATAACCCACCTTATTCGAATCATGATCCAGGTCTA
CAAGTTTCAAAAAAAAAAAAAGATTCAGGTCTAGAATTTCAGATTCACCGAGAAGAGAAATTCACACTTGTGGTTTTTAG
CGCACCACCGATCTGCAGAAGTAGTAGCTCTGATTCTACTCTTCTTCATGTGAAAGATAAAGAAAATCCTTTCCCATTCC
TCTGCTCCGAGAACAACCCATCATTCTCTCTTCACACACCTGCTTTTAACCTTTTTACCTCTGCTTCTACTAGTCTCACT
TACCTCAAATCAGAGGTAATTTAATCTCCATCTCTTCAGTCTTATCTCGTTTTTAAGACTAATTCAGAATCTTGAAAGTT
AGTGTCTGCAGAAATATATCTCTGCCGTGTTTGCAATTCAGTCCAATAGCTTTTTAATACTCTGTTTCAGATTTTGTTTG
ATCTAGTATATGTTTCTTTGTGTATTGTCTGGTTTTAAAAGTCAACAACTATAAGAAACAGAATCTTTGTACGTAGAAAA
CTTGAAAGTTATATGTCTCTTGCAGTTGCTCCAAACGCTCAAGTCTGAGAAACCGGTGATCATCACCGGAGCTGCGTTAG
GAGGGTCTGTTGCATCTCTCTATACGCTATGGCTTCTTGAAACCATCGAACCGACGTTAAAACGTCCCTTATGCATCACA
TTTGGCTCGCCATTGATCGGAGACGCTTCTCTTCAACAGATTCTTGAGAACTCTGTGAGGAATTCATGTTTCCTTCACGT
TGTATCAGCACAAACTCGTATCAAGATGGACTTCTTCAAACCTTTTGGAACGTTTTTGATCTGTTTTGATTCCGGATGTG
TTTGCATCGAGGACCATGTGGCGGTCACAGAGTTGCTAAACGGTGTTCATGATTCGGGTCTAGTAGACTACAGCCAAGTT
CTAAATCGTCTTGACCAATCCATGTTGTCTCTGGCGGATTCAAGATTGATCCCTGAAGATGTTATCAAAGGAATAGAGAA
ACGTGCAGAAATGAAAAATCTGCGATTTGATATGATGTTTAAGAAACTAAACGACATGAAGATATCGATGGCTTATATAG
AGTGGTACAAAAAGAAATGCAAGGAGGTCAAGATCGGTTACTACGATCGGTTCAAGACTCAGCTCGCGTTTCCGTCGAAA
GAGTTTGATATAAACATCAAGAATCACCACAAATCAGAGCTAAACCGTTTTTGGAAATCAGTAGTTGAAGAAGTAGAGAG
GAGGCCGCAGAGCGATGCATCGATTCTCAAGAGACGGTTTCTATTCTCGGGGAACAATTACAGACGGATGATCGAACCAC
TCGATATTGCTGAATATTACCTCGAGGGTCGGAAAGAGTATCGAACTACGGGAAGGTCTCACCACTATGTTATGCTTGAG
AAATGGTTTGGAATGGAATCGATATTAATAGAAAAGGAAAGATGCAAAAAGAGAGATTTGAGTGATCTTTTGACGTTTGA
TTCTTGTTTTTGGGCTGAAGTTGAGGATTCGTTGATTGTA
>AT5G14920.1 | chr5:4827762-4830761 FORWARD LENGTH=3000
ACCTTTATATGACGATGGTTGTTAAACGAAATAATTTAAATCAATGGAGTTTTTATAAGTTTGTAATGCGTTTGTTTTTG
TTATAGTAATATTGAGTTGGATCTTTGTTTACGGGACGTAGAATACTAAATAATGAAAAAAACCTTCTCGATGAATTAAG
GGTTTTATGAATTTGTTTTGTATTGAATAATATAGGGATGGATAAAGTTTTATTATTCTAACAGGTTACTTTATTAGGCA
TTTCTTCGGCTCATGTAACTCTTGTATCGCTGAAACTATGTAATAGATAGAAGAACCTAAAAAAAGAAAGAAAACAAGAA
ATGCACATAGCGAAGCTCAAAAGATGAGTGTTCTGCTAGCGGTAATGTTGTTATTCAGTTGGGTCAAATGCTCTAATTGC
AAATCTTATTTGGGCCTTATATAGACTCTTATGTGCATATGGTCCAGCCTATTTGGGCCGATGTGTTTGAAGATCATTTG
GGAAAGTCTTGCGCAAGGAGAACTTACTTGGGACTTGGGAGACTTGGAGTAACAAATTCGTCTTGGAGTAACAAATACAT
GTCAACTTATTCCACAAGTTCTTTGTGATAATGATATACATATTTAAATGTTTTAAAAAAGGGAAAGAATAAACAAACTC
TTTGTGACTTTTTGGGTATTTATGATTCTTTTGGTCCTTCTCTTGTACACATTTGAGTCCTATCTTATATGGTAAGCTTT
CAAATGCAAGCGTGTTATTTTTATTCACACTTGTTCTATCTTAATAGTATGTTGAACTCTTCGCCTTTGGCGATTCTTCC
CGGAAAAGGGACCATTGACTTTCAGATACACTTCTTTTTTTTTTTTATAATAATTATTATCAGTTCAATGATTTTTCAAT
ATGGACTCTCGTTCTCAGACATTTATTTCTCTCAGTCTTACAATATAAATTTTCATTCTTACCATCCATAATTTTGTATT
GTCTTCTCCACAGATCTATTCCAGCTCACGCCATGGAGTCTTCTTCTTCACTGTAATCATTACAATTCACTCTCTTGTCT
TTCTAACTTAACCTGCTTTGTTCAGCTTCTTTCGTTTCTTGAAAACCGTATTTTTTTGTTGATGATATTTTTATTTCTTG
TTCCTTAGACATTGACTTAAATTCACAATTTTCCTGGTTTTTAGAAAAGGTTCTGCACTTGGGAAGCTTGTGGTGACCTC
TGGTCTCTTACATAGCTCATGGAGTAAGATCTTGGAGATACATAACCCACCTTATTCGAATCATGATCCAGGTCTACAAG
TTTCAAAAAAAAAAAAAGATTCAGGTCTAGAATTTCAGATTCACCGAGAAGAGAAATTCACACTTGTGGTTTTTAGCGCA
CCACCGATCTGCAGAAGTAGTAGCTCTGATTCTACTCTTCTTCATGTGAAAGATAAAGAAAATCCTTTCCCATTCCTCTG
CTCCGAGAACAACCCATCATTCTCTCTTCACACACCTGCTTTTAACCTTTTTACCTCTGCTTCTACTAGTCTCACTTACC
TCAAATCAGAGGTAATTTAATCTCCATCTCTTCAGTCTTATCTCGTTTTTAAGACTAATTCAGAATCTTGAAAGTTAGTG
TCTGCAGAAATATATCTCTGCCGTGTTTGCAATTCAGTCCAATAGCTTTTTAATACTCTGTTTCAGATTTTGTTTGATCT
AGTATATGTTTCTTTGTGTATTGTCTGGTTTTAAAAGTCAACAACTATAAGAAACAGAATCTTTGTACGTAGAAAACTTG
AAAGTTATATGTCTCTTGCAGTTGCTCCAAACGCTCAAGTCTGAGAAACCGGTGATCATCACCGGAGCTGCGTTAGGAGG
GTCTGTTGCATCTCTCTATACGCTATGGCTTCTTGAAACCATCGAACCGACGTTAAAACGTCCCTTATGCATCACATTTG
GCTCGCCATTGATCGGAGACGCTTCTCTTCAACAGATTCTTGAGAACTCTGTGAGGAATTCATGTTTCCTTCACGTTGTA
TCAGCACAAACTCGTATCAAGATGGACTTCTTCAAACCTTTTGGAACGTTTTTGATCTGTTTTGATTCCGGATGTGTTTG
CATCGAGGACCATGTGGCGGTCACAGAGTTGCTAAACGGTGTTCATGATTCGGGTCTAGTAGACTACAGCCAAGTTCTAA
ATCGTCTTGACCAATCCATGTTGTCTCTGGCGGATTCAAGATTGATCCCTGAAGATGTTATCAAAGGAATAGAGAAACGT
GCAGAAATGAAAAATCTGCGATTTGATATGATGTTTAAGAAACTAAACGACATGAAGATATCGATGGCTTATATAGAGTG
GTACAAAAAGAAATGCAAGGAGGTCAAGATCGGTTACTACGATCGGTTCAAGACTCAGCTCGCGTTTCCGTCGAAAGAGT
TTGATATAAACATCAAGAATCACCACAAATCAGAGCTAAACCGTTTTTGGAAATCAGTAGTTGAAGAAGTAGAGAGGAGG
CCGCAGAGCGATGCATCGATTCTCAAGAGACGGTTTCTATTCTCGGGGAACAATTACAGACGGATGATCGAACCACTCGA
TATTGCTGAATATTACCTCGAGGGTCGGAAAGAGTATCGAACTACGGGAAGGTCTCACCACTATGTTATGCTTGAGAAAT
GGTTTGGAATGGAATCGATATTAATAGAAAAGGAAAGATGCAAAAAGAGAGATTTGAGTGATCTTTTGACGTTTGATTCT
TGTTTTTGGGCTGAAGTTGAGGATTCGTTGATTGTAATTAATCAGTTGAATACAACTGTGGGGATGAGAGACGATGTGAG
AGAGGTATTGACTAGAAAACTCGTGGAGTTTGAGGGATACGTGTGGGAGATAATCACAAAACGTGAGGTTTCGCCGGAGA
TATTCTTAGAGGAAAGCAGTTTCATGAAGTGGTGGAAAGAGTACAAAAAGATCAAAGGCTTTAATTCTTCATACTTGACC
GAGTTTATGAACACCCGGAAGTACGAGAGTTATGGTAAGT
>AT5G14930.1 | chr5:4829302-4832301 FORWARD LENGTH=3000
TCTCCATCTCTTCAGTCTTATCTCGTTTTTAAGACTAATTCAGAATCTTGAAAGTTAGTGTCTGCAGAAATATATCTCTG
CCGTGTTTGCAATTCAGTCCAATAGCTTTTTAATACTCTGTTTCAGATTTTGTTTGATCTAGTATATGTTTCTTTGTGTA
TTGTCTGGTTTTAAAAGTCAACAACTATAAGAAACAGAATCTTTGTACGTAGAAAACTTGAAAGTTATATGTCTCTTGCA
GTTGCTCCAAACGCTCAAGTCTGAGAAACCGGTGATCATCACCGGAGCTGCGTTAGGAGGGTCTGTTGCATCTCTCTATA
CGCTATGGCTTCTTGAAACCATCGAACCGACGTTAAAACGTCCCTTATGCATCACATTTGGCTCGCCATTGATCGGAGAC
GCTTCTCTTCAACAGATTCTTGAGAACTCTGTGAGGAATTCATGTTTCCTTCACGTTGTATCAGCACAAACTCGTATCAA
GATGGACTTCTTCAAACCTTTTGGAACGTTTTTGATCTGTTTTGATTCCGGATGTGTTTGCATCGAGGACCATGTGGCGG
TCACAGAGTTGCTAAACGGTGTTCATGATTCGGGTCTAGTAGACTACAGCCAAGTTCTAAATCGTCTTGACCAATCCATG
TTGTCTCTGGCGGATTCAAGATTGATCCCTGAAGATGTTATCAAAGGAATAGAGAAACGTGCAGAAATGAAAAATCTGCG
ATTTGATATGATGTTTAAGAAACTAAACGACATGAAGATATCGATGGCTTATATAGAGTGGTACAAAAAGAAATGCAAGG
AGGTCAAGATCGGTTACTACGATCGGTTCAAGACTCAGCTCGCGTTTCCGTCGAAAGAGTTTGATATAAACATCAAGAAT
CACCACAAATCAGAGCTAAACCGTTTTTGGAAATCAGTAGTTGAAGAAGTAGAGAGGAGGCCGCAGAGCGATGCATCGAT
TCTCAAGAGACGGTTTCTATTCTCGGGGAACAATTACAGACGGATGATCGAACCACTCGATATTGCTGAATATTACCTCG
AGGGTCGGAAAGAGTATCGAACTACGGGAAGGTCTCACCACTATGTTATGCTTGAGAAATGGTTTGGAATGGAATCGATA
TTAATAGAAAAGGAAAGATGCAAAAAGAGAGATTTGAGTGATCTTTTGACGTTTGATTCTTGTTTTTGGGCTGAAGTTGA
GGATTCGTTGATTGTAATTAATCAGTTGAATACAACTGTGGGGATGAGAGACGATGTGAGAGAGGTATTGACTAGAAAAC
TCGTGGAGTTTGAGGGATACGTGTGGGAGATAATCACAAAACGTGAGGTTTCGCCGGAGATATTCTTAGAGGAAAGCAGT
TTCATGAAGTGGTGGAAAGAGTACAAAAAGATCAAAGGCTTTAATTCTTCATACTTGACCGAGTTTATGAACACCCGGAA
GTACGAGAGTTATGGTAAGTCACAATAATGGAATAATTTGGTAATTTATTTACATTTCAGGTTACTAGTGTGTGATTGTT
ATTATTCATTTACAACGAGAATTAGTAGTTTCTAGTAAATTTCGTTACCAATTTCTTCCCGTTTACAAGAAAAAAAAGTA
TTATATTTAAGAAAGCAAAAGCAAAAGACAAAAGTGTGTCATTGCGAGAGTAACAGAAGTGAAATAAAATAACGTTATTT
ATGTGTTCTTGTAAGGGTGGTATGATGAAGTTTACATCAATCGCAACAACTCTTAGAGTATTCGTCTTAGGATCGTGACG
GATTGCATAGAACTAACTACTCCAGATCGTAATTTGCATATATAACCTCACCCGTGTGAGCAATGCCTCTAAAGTTTACA
GTACTAGTCCTTATTAATAAACTTACTTTCAATGAAATCCTCCAAGACCCACGAATAATCAAATGAATTACTCACGTCAA
ATCTCACTAAGCTACTACTCCTTTTTGTTAAACGTCCTAAACTCCTAATCTATATACTCAATAAGGAAATCTTTTTGAGT
ATACCTTAGGTAAAGGGCCAATAATAAACCCAATAAAGGCCCATTAACGTTAGGGCAATAGAGGTGCATTAAAAAGAGAG
CAATAACTAATATGTTCGAGCCATCTTGATCAGTATCTCGTTGATTATTCTTGGTCTTCTTGCTATGCCTGCCTTTCCAT
GGCAAAACCCTAAATCTCTTGAAGAAAACTTTCTGCTCAAGAATCCCACTCCATTCTTTTTTTGTCGCCTTGATCTATTT
GCCATCACATAACATACTTTATACAATCATTTAATACGACGAAAGAAAATAGATATATAGTGGCATAGGTCAAAATGAAA
ACAGCTGTCGTTAGATATGTAAAACAGAGTGTTGAAACAGAGCAAATCCAATGGTTCTCATATTATACAATATAATGAAT
GTTAATGAGTCTTGAGCACTTTAAAAAGAGGTGTTTCTTTAGTTTATTAACAATTTGTATCACATTGATCATCATCATCA
CTTCTACTCTTGAAATGCTTGCAAATAACAATATACATCAAGAAGCTAATAGCACTTGTGAAAGCCAAAAGCCAATAATA
GTTATCAAGTCTAGCTTCCGACATATCATCTGCAAACCAGTTATGTTTTCCACCTCTTGAGCTCGTGTAAGTCTCTATTA
TCGAAATCAACGCAGCACTCACAAAACTCCCCACACCGAAAACGCTTGTGTACAAAGCAAATCCCATTGTTCTCATGCTA
ACAGGAACCTCGCTGTAGAAGAACTCTTGCATTCCAACAACTGTGAAAATGTCCGAGATTCCCAATAGAATGTACTGAGG
TAGGAGCCACAATATGCTTACGGGGTCCAAATTAGGTGTAGTCTTCATCATTTTGCTTATCTTTAGTCTTTTTCTTTCGA
CTAACGCGGCAATAACAATGGCGATGATGGACAGGAACATCCCAATCCCCATTCTTTCCTTCACAGAAATACCCTTTTCG
TTTTTCGTTAGTTTTTTGGCGATCGGTATCAAGATTTTGT
>AT5G14930.2 | chr5:4830770-4833769 FORWARD LENGTH=3000
TGGAATAATTTGGTAATTTATTTACATTTCAGGTTACTAGTGTGTGATTGTTATTATTCATTTACAACGAGAATTAGTAG
TTTCTAGTAAATTTCGTTACCAATTTCTTCCCGTTTACAAGAAAAAAAAGTATTATATTTAAGAAAGCAAAAGCAAAAGA
CAAAAGTGTGTCATTGCGAGAGTAACAGAAGTGAAATAAAATAACGTTATTTATGTGTTCTTGTAAGGGTGGTATGATGA
AGTTTACATCAATCGCAACAACTCTTAGAGTATTCGTCTTAGGATCGTGACGGATTGCATAGAACTAACTACTCCAGATC
GTAATTTGCATATATAACCTCACCCGTGTGAGCAATGCCTCTAAAGTTTACAGTACTAGTCCTTATTAATAAACTTACTT
TCAATGAAATCCTCCAAGACCCACGAATAATCAAATGAATTACTCACGTCAAATCTCACTAAGCTACTACTCCTTTTTGT
TAAACGTCCTAAACTCCTAATCTATATACTCAATAAGGAAATCTTTTTGAGTATACCTTAGGTAAAGGGCCAATAATAAA
CCCAATAAAGGCCCATTAACGTTAGGGCAATAGAGGTGCATTAAAAAGAGAGCAATAACTAATATGTTCGAGCCATCTTG
ATCAGTATCTCGTTGATTATTCTTGGTCTTCTTGCTATGCCTGCCTTTCCATGGCAAAACCCTAAATCTCTTGAAGAAAA
CTTTCTGCTCAAGAATCCCACTCCATTCTTTTTTTGTCGCCTTGATCTATTTGCCATCACATAACATACTTTATACAATC
ATTTAATACGACGAAAGAAAATAGATATATAGTGGCATAGGTCAAAATGAAAACAGCTGTCGTTAGATATGTAAAACAGA
GTGTTGAAACAGAGCAAATCCAATGGTTCTCATATTATACAATATAATGAATGTTAATGAGTCTTGAGCACTTTAAAAAG
AGGTGTTTCTTTAGTTTATTAACAATTTGTATCACATTGATCATCATCATCACTTCTACTCTTGAAATGCTTGCAAATAA
CAATATACATCAAGAAGCTAATAGCACTTGTGAAAGCCAAAAGCCAATAATAGTTATCAAGTCTAGCTTCCGACATATCA
TCTGCAAACCAGTTATGTTTTCCACCTCTTGAGCTCGTGTAAGTCTCTATTATCGAAATCAACGCAGCACTCACAAAACT
CCCCACACCGAAAACGCTTGTGTACAAAGCAAATCCCATTGTTCTCATGCTAACAGGAACCTCGCTGTAGAAGAACTCTT
GCATTCCAACAACTGTGAAAATGTCCGAGATTCCCAATAGAATGTACTGAGGTAGGAGCCACAATATGCTTACGGGGTCC
AAATTAGGTGTAGTCTTCATCATTTTGCTTATCTTTAGTCTTTTTCTTTCGACTAACGCGGCAATAACAATGGCGATGAT
GGACAGGAACATCCCAATCCCCATTCTTTCCTTCACAGAAATACCCTTTTCGTTTTTCGTTAGTTTTTTGGCGATCGGTA
TCAAGATTTTGTCGTAGAAGGGCATAAGAAGGATTATGGATAAAGTGATAGTGCTTTGTAGTGTTGCTGGTGGGATCTTG
AAGTTTGGTCCGATGTTTCTCTTCATAGTCATACCTTGCTTTGTGAAAAAGGTCGCGGGTTGTTGGAATATAACTGCAAA
CATAAGAAGCATCGTCCATATAGGTAAAAGTCGAAGCAATAGCTTGACGGTTTCAAGCCCCGAAAAACCGGTTTTGCAGC
TTTTATGATCATCAGGTAAGCTCTTGGTAGTAGTATTAGCTTCAGTGTTGCTACAGTTACATAGAGGCTTCTGATCTTGC
AGCCTATATGTAGAAAAGAAAAGCAAGAAATTTAGAGATGTTTAAGCCTATATATTCGAACAAACCATATCCAAATATTT
TTTTATGGATTGAATGTATTAAAGTAAAATAACTTACTCTAGTTCCATGGCATTTAAATCGTGGTCGTTAACAAGAGTGA
TCTTATTTCTTCCACACACTCTTTCTTTGATAATCTCTAATATCCTTTGAAATGGTTTAGCTTTGAGGTCTGGATCAGCA
TAAACATAGACCCCGCAGCCACACAAGAACAAGAAGATCAACAACAACATCGAAGCGGTTGGGATTGCAAAACCGATAAC
CCATCCAAACGTGTCTTGGATGTAAGCCATGACGGTGACTCCTAGAAGACTACCGGCGCAGACACCAAAATACCACCATT
GGAAAAACTGAGTCTTGCGGTTCGATTTGACTTCTTTGTTCTCTGAGGATGGCTCGTGGTCATTGTCATGGTCAAGGTCG
TAGTCGAGCTGGTCAGCACCAAAGGCTTGTAGAGATGGGTTTAAGACGCCAAGGCCTAGAGCGACGAGGGAAAGTGAAGT
GTAGAGGAAGTAAAGAGAGATTGTTTTTGTAGTCGAACGTGACCCAGCAAATGCCGTAAATGTCAATCCCACTAGACCCT
TTGTTTAATACCAAAAAGCCAAACATTAGTAACTTACGTAATTACCAAAAATAATTTATCTAACAACATAAATAAGAATT
TGAAAGAATACTAAAATACCACTTTTATATTAATGATGACAAATTCAGTTACAATTACGGATTTTTTGCTTTTTTTTTTT
TTAAATTTAATCCTATATATTTAATATCGCAAGATTTACAGCTGGCGAATAAATAATCAAGATTAGTGAGGAGTGATTCG
AGTTCCATTATTATAGTTGATTATACACTAGGCTTAACTATTTCTGATAAGATCCCCAATATCACATTATGGAACCAAAC
TTTACCAAATACAAGTTTAGAAAACGGTCGGTGAAAACAGTTTTTTTTTTTTTTTTTTTTTTTTATCGGGAAGATGCATC
GAAATGGTTCAAATGCTTGGTACCAAACTACATACAGAAAAGACAAAAAAAATATCAAGAAACGTTTTGTGTTATAAAGG
TTCCATTTTTCAAGCAAATAGACCTCATAAAAGTGCGCAA
>AT5G14930.3 | chr5:4830166-4833165 FORWARD LENGTH=3000
TATAAACATCAAGAATCACCACAAATCAGAGCTAAACCGTTTTTGGAAATCAGTAGTTGAAGAAGTAGAGAGGAGGCCGC
AGAGCGATGCATCGATTCTCAAGAGACGGTTTCTATTCTCGGGGAACAATTACAGACGGATGATCGAACCACTCGATATT
GCTGAATATTACCTCGAGGGTCGGAAAGAGTATCGAACTACGGGAAGGTCTCACCACTATGTTATGCTTGAGAAATGGTT
TGGAATGGAATCGATATTAATAGAAAAGGAAAGATGCAAAAAGAGAGATTTGAGTGATCTTTTGACGTTTGATTCTTGTT
TTTGGGCTGAAGTTGAGGATTCGTTGATTGTAATTAATCAGTTGAATACAACTGTGGGGATGAGAGACGATGTGAGAGAG
GTATTGACTAGAAAACTCGTGGAGTTTGAGGGATACGTGTGGGAGATAATCACAAAACGTGAGGTTTCGCCGGAGATATT
CTTAGAGGAAAGCAGTTTCATGAAGTGGTGGAAAGAGTACAAAAAGATCAAAGGCTTTAATTCTTCATACTTGACCGAGT
TTATGAACACCCGGAAGTACGAGAGTTATGGTAAGTCACAATAATGGAATAATTTGGTAATTTATTTACATTTCAGGTTA
CTAGTGTGTGATTGTTATTATTCATTTACAACGAGAATTAGTAGTTTCTAGTAAATTTCGTTACCAATTTCTTCCCGTTT
ACAAGAAAAAAAAGTATTATATTTAAGAAAGCAAAAGCAAAAGACAAAAGTGTGTCATTGCGAGAGTAACAGAAGTGAAA
TAAAATAACGTTATTTATGTGTTCTTGTAAGGGTGGTATGATGAAGTTTACATCAATCGCAACAACTCTTAGAGTATTCG
TCTTAGGATCGTGACGGATTGCATAGAACTAACTACTCCAGATCGTAATTTGCATATATAACCTCACCCGTGTGAGCAAT
GCCTCTAAAGTTTACAGTACTAGTCCTTATTAATAAACTTACTTTCAATGAAATCCTCCAAGACCCACGAATAATCAAAT
GAATTACTCACGTCAAATCTCACTAAGCTACTACTCCTTTTTGTTAAACGTCCTAAACTCCTAATCTATATACTCAATAA
GGAAATCTTTTTGAGTATACCTTAGGTAAAGGGCCAATAATAAACCCAATAAAGGCCCATTAACGTTAGGGCAATAGAGG
TGCATTAAAAAGAGAGCAATAACTAATATGTTCGAGCCATCTTGATCAGTATCTCGTTGATTATTCTTGGTCTTCTTGCT
ATGCCTGCCTTTCCATGGCAAAACCCTAAATCTCTTGAAGAAAACTTTCTGCTCAAGAATCCCACTCCATTCTTTTTTTG
TCGCCTTGATCTATTTGCCATCACATAACATACTTTATACAATCATTTAATACGACGAAAGAAAATAGATATATAGTGGC
ATAGGTCAAAATGAAAACAGCTGTCGTTAGATATGTAAAACAGAGTGTTGAAACAGAGCAAATCCAATGGTTCTCATATT
ATACAATATAATGAATGTTAATGAGTCTTGAGCACTTTAAAAAGAGGTGTTTCTTTAGTTTATTAACAATTTGTATCACA
TTGATCATCATCATCACTTCTACTCTTGAAATGCTTGCAAATAACAATATACATCAAGAAGCTAATAGCACTTGTGAAAG
CCAAAAGCCAATAATAGTTATCAAGTCTAGCTTCCGACATATCATCTGCAAACCAGTTATGTTTTCCACCTCTTGAGCTC
GTGTAAGTCTCTATTATCGAAATCAACGCAGCACTCACAAAACTCCCCACACCGAAAACGCTTGTGTACAAAGCAAATCC
CATTGTTCTCATGCTAACAGGAACCTCGCTGTAGAAGAACTCTTGCATTCCAACAACTGTGAAAATGTCCGAGATTCCCA
ATAGAATGTACTGAGGTAGGAGCCACAATATGCTTACGGGGTCCAAATTAGGTGTAGTCTTCATCATTTTGCTTATCTTT
AGTCTTTTTCTTTCGACTAACGCGGCAATAACAATGGCGATGATGGACAGGAACATCCCAATCCCCATTCTTTCCTTCAC
AGAAATACCCTTTTCGTTTTTCGTTAGTTTTTTGGCGATCGGTATCAAGATTTTGTCGTAGAAGGGCATAAGAAGGATTA
TGGATAAAGTGATAGTGCTTTGTAGTGTTGCTGGTGGGATCTTGAAGTTTGGTCCGATGTTTCTCTTCATAGTCATACCT
TGCTTTGTGAAAAAGGTCGCGGGTTGTTGGAATATAACTGCAAACATAAGAAGCATCGTCCATATAGGTAAAAGTCGAAG
CAATAGCTTGACGGTTTCAAGCCCCGAAAAACCGGTTTTGCAGCTTTTATGATCATCAGGTAAGCTCTTGGTAGTAGTAT
TAGCTTCAGTGTTGCTACAGTTACATAGAGGCTTCTGATCTTGCAGCCTATATGTAGAAAAGAAAAGCAAGAAATTTAGA
GATGTTTAAGCCTATATATTCGAACAAACCATATCCAAATATTTTTTTATGGATTGAATGTATTAAAGTAAAATAACTTA
CTCTAGTTCCATGGCATTTAAATCGTGGTCGTTAACAAGAGTGATCTTATTTCTTCCACACACTCTTTCTTTGATAATCT
CTAATATCCTTTGAAATGGTTTAGCTTTGAGGTCTGGATCAGCATAAACATAGACCCCGCAGCCACACAAGAACAAGAAG
ATCAACAACAACATCGAAGCGGTTGGGATTGCAAAACCGATAACCCATCCAAACGTGTCTTGGATGTAAGCCATGACGGT
GACTCCTAGAAGACTACCGGCGCAGACACCAAAATACCACCATTGGAAAAACTGAGTCTTGCGGTTCGATTTGACTTCTT
TGTTCTCTGAGGATGGCTCGTGGTCATTGTCATGGTCAAGGTCGTAGTCGAGCTGGTCAGCACCAAAGGCTTGTAGAGAT
GGGTTTAAGACGCCAAGGCCTAGAGCGACGAGGGAAAGTG
>AT5G14940.1 | chr5:4828748-4831747 REVERSE LENGTH=3000
TAAACTAAAGAAACACCTCTTTTTAAAGTGCTCAAGACTCATTAACATTCATTATATTGTATAATATGAGAACCATTGGA
TTTGCTCTGTTTCAACACTCTGTTTTACATATCTAACGACAGCTGTTTTCATTTTGACCTATGCCACTATATATCTATTT
TCTTTCGTCGTATTAAATGATTGTATAAAGTATGTTATGTGATGGCAAATAGATCAAGGCGACAAAAAAAGAATGGAGTG
GGATTCTTGAGCAGAAAGTTTTCTTCAAGAGATTTAGGGTTTTGCCATGGAAAGGCAGGCATAGCAAGAAGACCAAGAAT
AATCAACGAGATACTGATCAAGATGGCTCGAACATATTAGTTATTGCTCTCTTTTTAATGCACCTCTATTGCCCTAACGT
TAATGGGCCTTTATTGGGTTTATTATTGGCCCTTTACCTAAGGTATACTCAAAAAGATTTCCTTATTGAGTATATAGATT
AGGAGTTTAGGACGTTTAACAAAAAGGAGTAGTAGCTTAGTGAGATTTGACGTGAGTAATTCATTTGATTATTCGTGGGT
CTTGGAGGATTTCATTGAAAGTAAGTTTATTAATAAGGACTAGTACTGTAAACTTTAGAGGCATTGCTCACACGGGTGAG
GTTATATATGCAAATTACGATCTGGAGTAGTTAGTTCTATGCAATCCGTCACGATCCTAAGACGAATACTCTAAGAGTTG
TTGCGATTGATGTAAACTTCATCATACCACCCTTACAAGAACACATAAATAACGTTATTTTATTTCACTTCTGTTACTCT
CGCAATGACACACTTTTGTCTTTTGCTTTTGCTTTCTTAAATATAATACTTTTTTTTCTTGTAAACGGGAAGAAATTGGT
AACGAAATTTACTAGAAACTACTAATTCTCGTTGTAAATGAATAATAACAATCACACACTAGTAACCTGAAATGTAAATA
AATTACCAAATTATTCCATTATTGTGACTTACCATAACTCTCGTACTTCCGGGTGTTCATAAACTCGGTCAAGTATGAAG
AATTAAAGCCTTTGATCTTTTTGTACTCTTTCCACCACTTCATGAAACTGCTTTCCTCTAAGAATATCTCCGGCGAAACC
TCACGTTTTGTGATTATCTCCCACACGTATCCCTCAAACTCCACGAGTTTTCTAGTCAATACCTCTCTCACATCGTCTCT
CATCCCCACAGTTGTATTCAACTGATTAATTACAATCAACGAATCCTCAACTTCAGCCCAAAAACAAGAATCAAACGTCA
AAAGATCACTCAAATCTCTCTTTTTGCATCTTTCCTTTTCTATTAATATCGATTCCATTCCAAACCATTTCTCAAGCATA
ACATAGTGGTGAGACCTTCCCGTAGTTCGATACTCTTTCCGACCCTCGAGGTAATATTCAGCAATATCGAGTGGTTCGAT
CATCCGTCTGTAATTGTTCCCCGAGAATAGAAACCGTCTCTTGAGAATCGATGCATCGCTCTGCGGCCTCCTCTCTACTT
CTTCAACTACTGATTTCCAAAAACGGTTTAGCTCTGATTTGTGGTGATTCTTGATGTTTATATCAAACTCTTTCGACGGA
AACGCGAGCTGAGTCTTGAACCGATCGTAGTAACCGATCTTGACCTCCTTGCATTTCTTTTTGTACCACTCTATATAAGC
CATCGATATCTTCATGTCGTTTAGTTTCTTAAACATCATATCAAATCGCAGATTTTTCATTTCTGCACGTTTCTCTATTC
CTTTGATAACATCTTCAGGGATCAATCTTGAATCCGCCAGAGACAACATGGATTGGTCAAGACGATTTAGAACTTGGCTG
TAGTCTACTAGACCCGAATCATGAACACCGTTTAGCAACTCTGTGACCGCCACATGGTCCTCGATGCAAACACATCCGGA
ATCAAAACAGATCAAAAACGTTCCAAAAGGTTTGAAGAAGTCCATCTTGATACGAGTTTGTGCTGATACAACGTGAAGGA
AACATGAATTCCTCACAGAGTTCTCAAGAATCTGTTGAAGAGAAGCGTCTCCGATCAATGGCGAGCCAAATGTGATGCAT
AAGGGACGTTTTAACGTCGGTTCGATGGTTTCAAGAAGCCATAGCGTATAGAGAGATGCAACAGACCCTCCTAACGCAGC
TCCGGTGATGATCACCGGTTTCTCAGACTTGAGCGTTTGGAGCAACTGCAAGAGACATATAACTTTCAAGTTTTCTACGT
ACAAAGATTCTGTTTCTTATAGTTGTTGACTTTTAAAACCAGACAATACACAAAGAAACATATACTAGATCAAACAAAAT
CTGAAACAGAGTATTAAAAAGCTATTGGACTGAATTGCAAACACGGCAGAGATATATTTCTGCAGACACTAACTTTCAAG
ATTCTGAATTAGTCTTAAAAACGAGATAAGACTGAAGAGATGGAGATTAAATTACCTCTGATTTGAGGTAAGTGAGACTA
GTAGAAGCAGAGGTAAAAAGGTTAAAAGCAGGTGTGTGAAGAGAGAATGATGGGTTGTTCTCGGAGCAGAGGAATGGGAA
AGGATTTTCTTTATCTTTCACATGAAGAAGAGTAGAATCAGAGCTACTACTTCTGCAGATCGGTGGTGCGCTAAAAACCA
CAAGTGTGAATTTCTCTTCTCGGTGAATCTGAAATTCTAGACCTGAATCTTTTTTTTTTTTTGAAACTTGTAGACCTGGA
TCATGATTCGAATAAGGTGGGTTATGTATCTCCAAGATCTTACTCCATGAGCTATGTAAGAGACCAGAGGTCACCACAAG
CTTCCCAAGTGCAGAACCTTTTCTAAAAACCAGGAAAATTGTGAATTTAAGTCAATGTCTAAGGAACAAGAAATAAAAAT
ATCATCAACAAAAAAATACGGTTTTCAAGAAACGAAAGAAGCTGAACAAAGCAGGTTAAGTTAGAAAGACAAGAGAGTGA
ATTGTAATGATTACAGTGAAGAAGAAGACTCCATGGCGTG
>AT5G14950.1 | chr5:4834484-4837483 REVERSE LENGTH=3000
AATACACACACTTAAGACTGAACGTTGACTATTTATTGGCTGGTATGGCCTCAAACGATCGTTGACTATAAGAGGTTGGG
CTCAGAATCGGCTTCTTCTTGTTCACAAAAGCTGTGCCGGGAACATGAACTGTCAAAAAGAGAGAGTAGAAGCTGGAGCA
TCTCTGTGTCCATGTAAAACTACTGTAAGGCATTAGTTTTTTTTGGCCGGTTCTTTTTGAGACAAGTTATATTAATTAGT
TTTACCATTTTGCCTGGGATTATTATGTTGTGTGTATATAAACTATATGTTATACACATTCGATTGAATTGGAGTGCAAA
AGATATGGTCCTAACTCCTTATTCTCTAACTTCAAATTTATCTATGAAGCTTGTGGAAATTTTTCATCTTTTAAGTACGT
TTTTGCAATGCAAAAGAAGAAAGAAAAAGCCTAAGAGGTTACTTGTGACCAGAATTTGTTATATGATTGGATCGTGCATG
AAACGAACTGTGGTGGATACTGGATAGTGGATCCTCGAATGTTAATTGATGTAGGTAAGCTACGAGGGGATTAGTCTCTA
GTGACACCAAAAATATTGTATCTTTCTTTTTATGAAAGAAACCAAAAAGGAGAAAAGGTATAACTAATAGTCATGGTGGT
ATGGCAAATTATAACCTTTACTCTCATGTAACGTTGTTCTACCACTAATTTTTTAATAACCTTTATAACTCGAAAATCTA
GACACATACTTTGTCATTTCTCATAACATAGGGTCATATGTAACTGTTGCCAAAAGAAAATTGATCTTTTGTAATTACGT
TAGTGCTTATATTTTTGTTGCAGAAACACAAAAATACGGACCAAAGCTAGTAGTCTACTATCTTTGGAACTAGTGTTGTG
TTGTCGGCGTACCAAAGTTAATTTTGATTAAATAATTTAAGTGAGTGAGTTACGAGTAAATAAAAGACACCTAGATTCAT
ATGATTCTGTTACTAGCTAAGCTAATCTAGATAAATTGGATATCATTGATTAAATGTTATTATATGCCAAATTAGGCGTG
ATAAGTTTATGGCCAAACATTCTTTTTAAAGCAAACGATAGTAATAAGAGAGAATAATGACGGATCAAATGGAAACGTTA
CAATGGTTGATTGACTAATCCCTAACTTTTTCTTGCGATAAGATAATATTTAGTGTCATTTTTAGTAGGAATAGCACTTT
AAATTAAATTATCTGTATATTAAGACACCCCGACATAGTTTTGTACATCGCATTTAAACCACACTTGTTTAATTAAATCG
CGAGACGACGTTTTTTTTTTTTATAGATGTTATTTTGTTATAGAAAGAAGATTAATTCATAACCACAAAAACCATAATCT
AGACTCGATGCAACTTTTGTTTGGTTTTAAGCTCTCCATCATATTTTTGTTTTTTTTTGAGGAAGGGTTTAAAGCTCTCC
ATAACTTTAATGCTACAAAATTACATATTATCATCAAAGTAACCAAAGCACAACATGTCAAACACACACACGACTGACAC
ACGCTCCTTTATCCTTAAGCCTTTAATTTAGAACAATGTCACCCACTTTGTCCTAAATATTTCGAAATAGGAATAAAATA
TATAAATTTCTGAAATGATCAAAATTTGACGAGTTAAAAAAAAAAGAAATCATGAAATGATCAAATTTGATGCTTCAAAA
AAAAAAAATATAACTATTATTAACGTGAACTTTTTTGGGTGAAAAGTATTTATCATAATTAATACATATTTATCTTCTTC
TTTTTTGAATACTTGCTAACCATTATAGCATTTTCACCATGTAAATCGACTAGGTTACGTTATTAAAATAAAAAGATATA
ATCATTTTTTTCTGTGTACTAGAAAGCATGTATATCGGTTAAACGATTTAATGGTGGGAATTGGGATGGTGATATTTAGT
GTTTCACCATGTGGTTTCAGAGACCATGATGGTATGTAACAAAAAGAAAAAGAAAAAAGGAAGTGTTACGCACGTAAGCT
AACAATTGTAAGTTGGTGCAAGTCGACATATCGCCACTCACTCTACATCTTTCTCCAAAGCCAAACCCTAAAGTGATCAA
CTTTAATATATCTTCCCTTTTGTTTAGTTTTGAATATATTTTTCAATTACATTAACATCAGATTGATAAATTAATTTTCC
AAAATAATAATAAAACTTCTTTAAAGTCAGAAAGACTCCTAGAAATACGAATTTCTGAAAATCTCCAAAGAAACAAGGAT
TGTTAGTTATTTATTATACAGTTTTTGATAATGGTTTTAATTTGAGTTTGGATAATATATACCCTCTTGGAGGAAAGATA
ATTCACTAATGTTGAAAGAAAGAAAAAAATCCTAATTACTAGTACGCGTTAGTCTCATATGCATGGAAATTGGATTCTTA
AATCTTAACGTAACACATAATATTATGGATGTGATTTTATCTTCCAATAAACAATTTGAAATATACTTGTTTTTAAGAAG
AGAAATGCATTAGATGAAAATAAAAGTGTTATATATATGGACCAAAATTAATTATTGCCGATAGTGACACTATCATAATG
TTCTATTATTTTCACGTATCTATATACAAACTCCTTTTTTTTTTTTTTTTGCAATGTGCTTGTCCCAATCTCTTTTCAAG
TAAAGGAGTAAAAGACAAATCCTAAAAAGAGGGAAACAAAATATCCGTTAATAGTTTCTACATGCAGGGTATCTTTATAT
ATATATTGAATAAAACTCAATTAAAAATAAAGTCTAGATAAAAAGTGGTTGAGGAATTAAAAGGTATTTAACAAACAAGA
TTTATATAGCAGAAACGTATATAGAACGTATACTCTGAAGATATATATTTACTCTGTTTTTTAGAAAGGTAGTTTGTTTT
CTAGGAACTAAAAGATAAGTAAGTTTTGGCGTTTAAGAAATATGATTCTATTTTAGATTAAATATTTAGACATGTATTAT
GTAGATGTAGAGAGGCGTGTGCTTCTACCCAAATATGTGT
>AT5G14960.1 | chr5:4846374-4849373 FORWARD LENGTH=3000
CTTAATCATCAGGTAGATTAACTTGCGGGGCGTAACTTCAATTCTCTAATCACAAGCCAAATTTCTTTTGCTCATTTGCG
TTAAACTACAGAAAAACTCTTACAATAGAGATTATTACATGCAAATCGAAGCGTTATCTTTTGGTTTTTTGTAGAAAAAA
ATAAAAACTTAAAGTAGCTAACCGTGTAGTTTTAATTTTCTAGCGTTCCTTTATTGTTACAATTTACAAATGGATACCAT
TTCAGTTCTATGATTATATATCTATGTTGAAAGGAATTTTTAAAAGCACAAAAAGTTTAAACTTTAATCTGTTAATGCTT
TTGTCGTTTGGTATGGTTCAATTTTTATCCTTAACTAATGGTAACTGCTGAATTTGGTTGAACTAGCTAAATTGGCTGGA
ATTGGAATACAAGTGATACATCATTTGTGGGATTAAGAGAAAAAGCTGATTATGTTTCAAAAACAAGCAAAAAAACTCTT
AGCTAGTTCAACCAAATGTAGCGGATCGTTCCATTTAACTAGCTAGTTTTACTATTTTTGGATATTCTATTAAACAAAAA
TCGAAATATTCAGCCAATTTAGCTAGTTCAACCAAATTCAGTAGTTTATTTTAGTAGAATTTTTAGTAAATAAATTTGTC
TTATTTTTGAGATATTTTTAGTTGGTTGATGTGGTTCTAGGAAACTTGTAAAGTAGTAGAAATATATTGAAAAGGGTCAG
TTTCTTGATTAGTGTATATATTAATCGACCAAACATAAGAAAAGACCAAAATCTTTGGCTTAGTGGGCTCAGATAAATAA
AACGAACGAAGGAAGATTTTTCTTAAATTTAAAGAAAAAATCATAATTATCAAAAATATTTAAGGAAACAAATAAAAAAC
AAAAAGATTCATCTTCCAATACCCAACGCATATTACGCAGCCACCACACAGCGGAGAGAGAGAGAGAAGAAACAGAAACA
GAAACAGAGCTCGAGCTCGAGACGCTCAATATTAATGGCGGCCGCATCAGCACGAGCTTTCTTCATGCTCTCTCGTGTAA
CTGACCTTTCAAAGAAAAAGCTAATCCTTCACCAACCACCACCGTCGTCATCTCCTCACCGGCTACCTTATGCTCCGAAT
CGTGCGGTGTCTTCCTCCGCTGTAATCAGCTGTCTCAGCGGTGGTGGTGTTTCCTCCGACGATTCGTATGTATCTACTCG
TCGGTCTAAGTTAGATCGAGGTTTCGCTGTGATCGCGAATTTGGTGAATCGGATCCAGCCGCTTGATACGTCTGTTATCT
CTAAAGGCTTATCTGATTCAGCTAAGGATTCGATGAAACAGACGATTTCTTCTATGCTTGGTCTTCTTCCTTCCGATCAA
TTTTCCGTTTCCGTTACTATCTCCGAACAGCCTCTTTATCGTCTCCTTATTTCTTCCATCATCACCGGGTAAGTTAAAAT
CATCCATCTCTTTTGTTGGAACACTGTGAATTTAGGGATTTTTGTGGGATTTAGGTATACATTGTGGAATGCGGAGTATC
GTGTATCACTGAGGAGGAATTTTGATATACCGATTGATCCTAGAAAGGAGGAGGAGGATCAATCTTCGAAAGACAATGTT
AGATTTGGTTCAGAGAAGGGAATGAGTGAGGATTTAGGGAATTGTGTTGAGGAATTTGAGAGACTGAGTCCTCAGGTGTT
TGGAGACTTGTCACCTGAAGCGTTGAGTTATATTCAGCTTTTGCAGTCTGAGCTATCTTCCATGAAAGAGGTAATTGTCA
AACACTCAAATTAGTGCATGGTTTATGTCTGAGTTTGTGATACTTTTAAGCTCCTAATACTTGTTTTGTTCTTAATGTGT
ATATTGCAGGAGCTAGATTCACAAAAGAAGAAAGCTTTGAGGATAGAATGTGAGAAAGGAAACAGGAATGATTTGTTGGA
TTATTTGCGTTCTTTAGATCCCGAGATGGTACTTAACGTTGAGGTTTCCTTTGATTTTTATTCTCAGTCTCAAGATTTTT
AGTCTGATGACAAGAAATCATATTGGCAGGTGACTGAGTTATCTCAACTGTCTTCACCGGAAGTGGAAGAGATTGTGAAC
CAGCTTGTCCAAAACGTATTAGAGAGGCTCTTCGAAGACCAGACTACTTCAAATTTCATGCAAAATCCTGGCATAAGGAC
TACAGAAGGTGGTGATGGAACTGGTAGAAAGGTGGACACATCCAGGGATTACCTTGCAAAGCTCCTTTTCTGGTAAGTCT
TTTAACTCCGTTTGTGCGCAAATAATCAGGACAGAGCTTGTTAATCTCATTGGTGGTCTGTTTCGTCTCAGGTGCATGCT
ATTGGGACATCATTTAAGAGGTTTGGAGAATAGATTACATCTCAGCTGTGTTGTTGGGTTGCTGTAATATCAGAGAATCA
TAAAAAGGAGACAAGATAAAAAAGAAACACAAATGTATATTCTTCTCCCCCATTTTGATTTCTTTAATCTAAGCGTTAAG
TTATTATCTATCAATGCCCCCCTGCAAAATTTTCACCTCTTTGAGTTCTTCTAATTAGGTTTAAATGTCCAGATAGTGTT
AGCTAATCAAAGTTTATGAACAAAGGGAAAAAGAATCAGTAGTAAGTAGCAAGTCGTTAAAAGCATAATTAGATTATGCC
TTCCTTCTTGACTAGAGAAATGTCTTCAAATGGATCTTAGTGCTATTTGTGTTTAATAGTTATAATTTGATTCATTAATC
TCTTTTAATCAACTAATTTGACTTTTTCTATATTGTTGTTCTTCAAGTAGGTGGTTTAGTCTAACTTCTCACGTGTACCC
ACTTCACCAAACCACCCATCATGATAATTTACACAAGGGTGGTCAATTTTTATTTATATTTCAGAAGAATAGTGATTAAT
CAGTCAATTTAAATCCGAAAACGTATTTAGTTTAAATATGTTATTTTGATCACATATCGTTATCGGATGTTGTTTTTTTT
TTAATTCCGTCTGGTTTATATGGATAGAAGTCGAACATAT
>AT5G14960.2 | chr5:4846374-4849373 FORWARD LENGTH=3000
CTTAATCATCAGGTAGATTAACTTGCGGGGCGTAACTTCAATTCTCTAATCACAAGCCAAATTTCTTTTGCTCATTTGCG
TTAAACTACAGAAAAACTCTTACAATAGAGATTATTACATGCAAATCGAAGCGTTATCTTTTGGTTTTTTGTAGAAAAAA
ATAAAAACTTAAAGTAGCTAACCGTGTAGTTTTAATTTTCTAGCGTTCCTTTATTGTTACAATTTACAAATGGATACCAT
TTCAGTTCTATGATTATATATCTATGTTGAAAGGAATTTTTAAAAGCACAAAAAGTTTAAACTTTAATCTGTTAATGCTT
TTGTCGTTTGGTATGGTTCAATTTTTATCCTTAACTAATGGTAACTGCTGAATTTGGTTGAACTAGCTAAATTGGCTGGA
ATTGGAATACAAGTGATACATCATTTGTGGGATTAAGAGAAAAAGCTGATTATGTTTCAAAAACAAGCAAAAAAACTCTT
AGCTAGTTCAACCAAATGTAGCGGATCGTTCCATTTAACTAGCTAGTTTTACTATTTTTGGATATTCTATTAAACAAAAA
TCGAAATATTCAGCCAATTTAGCTAGTTCAACCAAATTCAGTAGTTTATTTTAGTAGAATTTTTAGTAAATAAATTTGTC
TTATTTTTGAGATATTTTTAGTTGGTTGATGTGGTTCTAGGAAACTTGTAAAGTAGTAGAAATATATTGAAAAGGGTCAG
TTTCTTGATTAGTGTATATATTAATCGACCAAACATAAGAAAAGACCAAAATCTTTGGCTTAGTGGGCTCAGATAAATAA
AACGAACGAAGGAAGATTTTTCTTAAATTTAAAGAAAAAATCATAATTATCAAAAATATTTAAGGAAACAAATAAAAAAC
AAAAAGATTCATCTTCCAATACCCAACGCATATTACGCAGCCACCACACAGCGGAGAGAGAGAGAGAAGAAACAGAAACA
GAAACAGAGCTCGAGCTCGAGACGCTCAATATTAATGGCGGCCGCATCAGCACGAGCTTTCTTCATGCTCTCTCGTGTAA
CTGACCTTTCAAAGAAAAAGCTAATCCTTCACCAACCACCACCGTCGTCATCTCCTCACCGGCTACCTTATGCTCCGAAT
CGTGCGGTGTCTTCCTCCGCTGTAATCAGCTGTCTCAGCGGTGGTGGTGTTTCCTCCGACGATTCGTATGTATCTACTCG
TCGGTCTAAGTTAGATCGAGGTTTCGCTGTGATCGCGAATTTGGTGAATCGGATCCAGCCGCTTGATACGTCTGTTATCT
CTAAAGGCTTATCTGATTCAGCTAAGGATTCGATGAAACAGACGATTTCTTCTATGCTTGGTCTTCTTCCTTCCGATCAA
TTTTCCGTTTCCGTTACTATCTCCGAACAGCCTCTTTATCGTCTCCTTATTTCTTCCATCATCACCGGGTAAGTTAAAAT
CATCCATCTCTTTTGTTGGAACACTGTGAATTTAGGGATTTTTGTGGGATTTAGGTATACATTGTGGAATGCGGAGTATC
GTGTATCACTGAGGAGGAATTTTGATATACCGATTGATCCTAGAAAGGAGGAGGAGGATCAATCTTCGAAAGACAATGTT
AGATTTGGTTCAGAGAAGGGAATGAGTGAGGATTTAGGGAATTGTGTTGAGGAATTTGAGAGACTGAGTCCTCAGGTGTT
TGGAGACTTGTCACCTGAAGCGTTGAGTTATATTCAGCTTTTGCAGTCTGAGCTATCTTCCATGAAAGAGGTAATTGTCA
AACACTCAAATTAGTGCATGGTTTATGTCTGAGTTTGTGATACTTTTAAGCTCCTAATACTTGTTTTGTTCTTAATGTGT
ATATTGCAGGAGCTAGATTCACAAAAGAAGAAAGCTTTGAGGATAGAATGTGAGAAAGGAAACAGGAATGATTTGTTGGA
TTATTTGCGTTCTTTAGATCCCGAGATGGTACTTAACGTTGAGGTTTCCTTTGATTTTTATTCTCAGTCTCAAGATTTTT
AGTCTGATGACAAGAAATCATATTGGCAGGTGACTGAGTTATCTCAACTGTCTTCACCGGAAGTGGAAGAGATTGTGAAC
CAGCTTGTCCAAAACGTATTAGAGAGGCTCTTCGAAGACCAGACTACTTCAAATTTCATGCAAAATCCTGGCATAAGGAC
TACAGAAGGTGGTGATGGAACTGGTAGAAAGGTGGACACATCCAGGGATTACCTTGCAAAGCTCCTTTTCTGGTAAGTCT
TTTAACTCCGTTTGTGCGCAAATAATCAGGACAGAGCTTGTTAATCTCATTGGTGGTCTGTTTCGTCTCAGGTGCATGCT
ATTGGGACATCATTTAAGAGGTTTGGAGAATAGATTACATCTCAGCTGTGTTGTTGGGTTGCTGTAATATCAGAGAATCA
TAAAAAGGAGACAAGATAAAAAAGAAACACAAATGTATATTCTTCTCCCCCATTTTGATTTCTTTAATCTAAGCGTTAAG
TTATTATCTATCAATGCCCCCCTGCAAAATTTTCACCTCTTTGAGTTCTTCTAATTAGGTTTAAATGTCCAGATAGTGTT
AGCTAATCAAAGTTTATGAACAAAGGGAAAAAGAATCAGTAGTAAGTAGCAAGTCGTTAAAAGCATAATTAGATTATGCC
TTCCTTCTTGACTAGAGAAATGTCTTCAAATGGATCTTAGTGCTATTTGTGTTTAATAGTTATAATTTGATTCATTAATC
TCTTTTAATCAACTAATTTGACTTTTTCTATATTGTTGTTCTTCAAGTAGGTGGTTTAGTCTAACTTCTCACGTGTACCC
ACTTCACCAAACCACCCATCATGATAATTTACACAAGGGTGGTCAATTTTTATTTATATTTCAGAAGAATAGTGATTAAT
CAGTCAATTTAAATCCGAAAACGTATTTAGTTTAAATATGTTATTTTGATCACATATCGTTATCGGATGTTGTTTTTTTT
TTAATTCCGTCTGGTTTATATGGATAGAAGTCGAACATAT
>AT5G14970.1 | chr5:4848761-4851760 FORWARD LENGTH=3000
TATCAGAGAATCATAAAAAGGAGACAAGATAAAAAAGAAACACAAATGTATATTCTTCTCCCCCATTTTGATTTCTTTAA
TCTAAGCGTTAAGTTATTATCTATCAATGCCCCCCTGCAAAATTTTCACCTCTTTGAGTTCTTCTAATTAGGTTTAAATG
TCCAGATAGTGTTAGCTAATCAAAGTTTATGAACAAAGGGAAAAAGAATCAGTAGTAAGTAGCAAGTCGTTAAAAGCATA
ATTAGATTATGCCTTCCTTCTTGACTAGAGAAATGTCTTCAAATGGATCTTAGTGCTATTTGTGTTTAATAGTTATAATT
TGATTCATTAATCTCTTTTAATCAACTAATTTGACTTTTTCTATATTGTTGTTCTTCAAGTAGGTGGTTTAGTCTAACTT
CTCACGTGTACCCACTTCACCAAACCACCCATCATGATAATTTACACAAGGGTGGTCAATTTTTATTTATATTTCAGAAG
AATAGTGATTAATCAGTCAATTTAAATCCGAAAACGTATTTAGTTTAAATATGTTATTTTGATCACATATCGTTATCGGA
TGTTGTTTTTTTTTTAATTCCGTCTGGTTTATATGGATAGAAGTCGAACATATGAGACAATAAGGTAGGTGAGTTTTGTT
TGATTTATTTTGGTTCTTAATAAATAGGTAGAAGAACTTAAGAACTGAAAACAAATAAGAAGAAATTCTTGTGAACACGA
AACCAACCGAAAAAACAGCAGTAGGTAAGTAAACTTAGCTTGTCACACAAGAAGCATTGCACTCTTTTACTTCAAATATA
CGAATTTAAAGACATCTTAATTAACGGTACTACTAAAAGATGGGACTCCATCCAGTCTCAGAGGCCAACGCCTCAAGCCC
CTTTGGTTCCCTCTCTGCGGCTGAATTCTACTCCCGCCACTCCGTCACCCACTCCTCCGCTTACGTCACCAACCCCACCG
GTCTCAAACTCTTTACCCAATGGTGGACTCCACTCAACCGTCCACCACTCGGCCTCATTGCTGTTGTCCACGGCTTCACC
GGCGAATCCAGCTGGTTCCTCCAACTAACATCAGTCCTCTTCGCAAAATCCGGATACCTCACTTGCGCCATCGACCACCA
AGGCCACGGCTTCTCAGACGGTTTGACCGCTCACATCCCAAACATCAACCTCATTGTTGACGACTGCATTTCCTTCTTTG
ACGACTTCCGTAAACGTCACGCTTCCTCCTTTCTCCCGGCCTTCCTCTACTCTGAATCCCTTGGTGGCGCAATCGCTCTG
TACATTACTCTCCGCCAGAAACACCAATGGAACGGTCTTATCCTCAGCGGTGCAATGTGCTCCATCAGTCACAAATTTAA
ACCTCCATGGCCGTTACAACACCTCTTAACCCTAGCTGCTACTCTCATCCCCACCTGGCGCGTCGTCCCAACTCGCGGCT
CCATCGCCGGCGTCTCTTTCAAGGAGCCATGGAAACGGAAACTCGCCTATGCTAACCCAAACAGAACCGTCGGTAAACCA
CGAGCAGCCACGGCCTATGAGCTCGTACGAGTCTGCGAGGATCTTCAAAACAGGTTTGAAGAAGTTGAAGTCCCGTTGAT
GATTGTGCACGGTAGAGACGACGTCGTCTGCGATCCAGCCTCCGTCGAAGAGCTTTACCGGAGATGCAGTAGCAGAGACA
AGACGATAAAGATTTATCCAGGGATGTGGCATCAGCTGATTGGAGAGTCAGAGGAGAACGTCGACTTGGTGTTCGGTGAT
GTTTTGGATTGGATTAAGACACGATCTGAAATCTCCACCATTCATGGTGGTACCAAAGCTTAAAGTTTGCATATATAATA
AATAAACAATCAAAATTCAAATTTTATATTGGTATACAAATCCGAGAATTTTGTATTTGAGATCCTCAAGAATAGGTCAA
CTAAAATCCTAAATTCTAAAGAAATATTGTTAACGAAAAGATGAGAGTAAGTTCTAATCTCTTGTGGATGCCACTGAAGA
AAAATGAAAGATATAATGAAGGAAGTAGAAGGGAAAGTGAAGTTTTCAATGGCGGATTCGACAATGATGTTACTTGTTCA
ACAAGCAATGGACAAAGCCCATGAAAAGATCAAAACCAAACACGGTCTTCTCCTCCGTCTCAATGCCATATCCATTTTCT
ACGAGCTCGCTGTGATACAGCTAGAGAGCTGTCTTAGTTTTGTCGGACAAGAGACTGATAAACTAGAGAGTAACCACGAG
GAAGTGGTTCGAGATCTGAGAGAGATTAAAGACAGGCTTCACCACCGTCTCTTAGAGACTGAAATAGCGATTCTTGAGAA
AGATAGACAGTTGTTAGAGATGTCTGAGAACCAAGAGTCTCTGAGAAACGTGTTGGAGAGTAAAGAAACAGAGTTGGTTC
ATTTGCAAGATCTTGAGAGGAAGAGATTTCATAGTAAGATTGGGGATTTTATCAAGGAAGATGAGTTTTCTGAGCTGAAG
AGCTCTGTTGATCAACAAGTGATGAATCTTAGACAAAAGCTTGAGACAGAGTACGATGAATTGAGAGGAGAAACAGAGGA
TCCTTCAGCGGTTGATATTGATGTTTTGAAAGGGACAATGGATCTTGCTTTCAACAAGATGCATCACGCGATATTCTTGT
CGGAATTGGGTCCTATTGAGCAGAGTTGGAGATGGTCTATAGAGAGAGATTCAATGGCGTTACTGATAAAAGGTTTCATG
AATGGTTTAGAGGAGAAGATGGAGAAAGTAATGATAGTTGTAAAAGATTATGAATCGGGTTTTAAAGATCGGGTTGGTTC
GATTCGTAGAGAGTTAGAGTGTTTAGAATCTCAGTCTGATCAGATCATCGTCCATAGGTCATCATCTCCTAGATCATGTG
TAGCAACAGCAGCAACAATATCATCATCATCTTCAATAGATAATGAAATTGGTGATGATAAAGAAGCAAAAGAAGATAGA
GAAGAAGAACAAGATTCAAGCAATTTTCCTGTTTCGAAGT
>AT5G14980.1 | chr5:4850584-4853583 FORWARD LENGTH=3000
AGTTTGCATATATAATAAATAAACAATCAAAATTCAAATTTTATATTGGTATACAAATCCGAGAATTTTGTATTTGAGAT
CCTCAAGAATAGGTCAACTAAAATCCTAAATTCTAAAGAAATATTGTTAACGAAAAGATGAGAGTAAGTTCTAATCTCTT
GTGGATGCCACTGAAGAAAAATGAAAGATATAATGAAGGAAGTAGAAGGGAAAGTGAAGTTTTCAATGGCGGATTCGACA
ATGATGTTACTTGTTCAACAAGCAATGGACAAAGCCCATGAAAAGATCAAAACCAAACACGGTCTTCTCCTCCGTCTCAA
TGCCATATCCATTTTCTACGAGCTCGCTGTGATACAGCTAGAGAGCTGTCTTAGTTTTGTCGGACAAGAGACTGATAAAC
TAGAGAGTAACCACGAGGAAGTGGTTCGAGATCTGAGAGAGATTAAAGACAGGCTTCACCACCGTCTCTTAGAGACTGAA
ATAGCGATTCTTGAGAAAGATAGACAGTTGTTAGAGATGTCTGAGAACCAAGAGTCTCTGAGAAACGTGTTGGAGAGTAA
AGAAACAGAGTTGGTTCATTTGCAAGATCTTGAGAGGAAGAGATTTCATAGTAAGATTGGGGATTTTATCAAGGAAGATG
AGTTTTCTGAGCTGAAGAGCTCTGTTGATCAACAAGTGATGAATCTTAGACAAAAGCTTGAGACAGAGTACGATGAATTG
AGAGGAGAAACAGAGGATCCTTCAGCGGTTGATATTGATGTTTTGAAAGGGACAATGGATCTTGCTTTCAACAAGATGCA
TCACGCGATATTCTTGTCGGAATTGGGTCCTATTGAGCAGAGTTGGAGATGGTCTATAGAGAGAGATTCAATGGCGTTAC
TGATAAAAGGTTTCATGAATGGTTTAGAGGAGAAGATGGAGAAAGTAATGATAGTTGTAAAAGATTATGAATCGGGTTTT
AAAGATCGGGTTGGTTCGATTCGTAGAGAGTTAGAGTGTTTAGAATCTCAGTCTGATCAGATCATCGTCCATAGGTCATC
ATCTCCTAGATCATGTGTAGCAACAGCAGCAACAATATCATCATCATCTTCAATAGATAATGAAATTGGTGATGATAAAG
AAGCAAAAGAAGATAGAGAAGAAGAACAAGATTCAAGCAATTTTCCTGTTTCGAAGTTGATAAAGAGTCATGAATCAATC
ATTAGGAGGAAAAGCGAAGAGCTTGCTCCTCCTAAGATCGAGTCTATTAAACGACAGAAGAGTTGCAACGGCTCTAGCTC
GAAGCGAGCTATTGATGATATCGTTTCAGGTCTTGATAGCTTGATGAGTCTTAACACTAAGTTATTTGAACATTTGTTTG
ATGATGATGATGGTGATAGACATGAGCATCATCCTGAAGTGGTAATGGATGACAATTTAGATGATGTTTGGATGAAAATG
CAGAAGAATAACTCGGTGTTTTCAGACAATGCGATAGAGGAGAAAGAAGATACAGAGATTAGATTAATGATATTGGAAGA
TACTTACTTGACTTTGCTCAAAGGTCTAAAAGCAGATGAGATCACAAACAATAGAAAAGCGGAAGAAGAAGAAGAAGAGA
TCAAGAGTGAAAAGATCGAATCCGAGGTTAAATGTATGGATTGTTTAGAGAATTTGAATAGGGAGAAAGATTATGAGATT
CTTCTTGAAGATGAAGAATTCAGACAAGAACTAAGTTGGATTATTGTAACAGAGTTGCTAAGAGAAGTTTCAGAGACTGT
GGAGAATCATGAAAAGATTGAAGCAAATAATAAAAGAGTGATTGAGGAAGAAGTAAACAGAGCCTGCTTGGAGATTTCTT
TACTCTACGATGATTTTGATTTCAAGATTCAAGAGAAGTTAAAGATGGTAACTTTCAGGTGAGGGTTCTTGAAAAAACAA
ATCAAAACGTTATGTTGAATCTTAACAAATGATCTTTTGTTTTTTTTTGAGGTTACAAAACTTGGAGATTAAGATTGATT
CAACGATGGATTTTATAGCAGAGTTAAGGCAAAGAGAATCAGTTTATAGAACAGCTTTTGTTCTTAGGTCTGAGAATCTC
AGGAAGGCAGAAACTGAGGTAAAATAGTTTGTGATTTCGTTCTTAAAATGTGAGAACTTTTAATGAGAAACTGAGATAAA
TTTCCAGGTTGATCTTCTTGGAGATCAAGTTGATTCGCTTGTGAAGCTTTTACAAAAAACACTTTGGACATTTCATCAAC
ATCCATTGCTTCTCTGCAATAACTCAGATGTAAGTTAACCCTACCTCTCTATTTTCAAGTAGATTGTATTGCAAGTAAGT
TTTATTTTGAAAAAAAAAAACTGTATTTTCTTATTGGCTTTTTCAGATATTGGAGATCTCGAAGATGATCAAGAAAGAGT
TATTATCTGAGGATTCATAAAACCAATATAGTGTTTTTTTTTTTTTTTTTGGGAAACCCTTTTTCCATCAATTAAATGTT
TCAAAATATACCAAATCCAGTTCCACTACAACCATTCTTTTTCCCTCGTTTTTTCATAACTTTTTTAATATAAATTTATG
AAAGTCAACTTCAATTTATATATGGTTACTAAGAAATCTGTAAAGAAACTTTAAATTTATTACCAAAATATTGTTGTATT
GAAAACGATAAGTATGTTGTTATACATTTGTAACATTACTAGTAAAAATTAAATGACCCACCAATATTCTCTTATGTAGT
CCAAGTCACCATTTTCTATAAGAACCTTAAAACACAAGATCTTATGTATTCCACTCAGACAAAAACACAAGATCTTTAAA
AAAAGACTAGTCCATTTTCAGAAACAAAAATGGGAATAAAACAGATCGTCAAAGTGATGTTCTTGTTTTTATGTGTGATC
ATGGCGTTGCTCTGTCATCATCAATCCGAAGTTCAAGCGGCGCAGAAACCAAGTCCTGTTGCTTGCTGGTCGTCAATAAA
CAAGGTTCAAGGTTGTGTGGATGCTGTGAAAGCTGCCACT
>AT5G14990.1 | chr5:4853004-4856003 FORWARD LENGTH=3000
AACCAATATAGTGTTTTTTTTTTTTTTTTTGGGAAACCCTTTTTCCATCAATTAAATGTTTCAAAATATACCAAATCCAG
TTCCACTACAACCATTCTTTTTCCCTCGTTTTTTCATAACTTTTTTAATATAAATTTATGAAAGTCAACTTCAATTTATA
TATGGTTACTAAGAAATCTGTAAAGAAACTTTAAATTTATTACCAAAATATTGTTGTATTGAAAACGATAAGTATGTTGT
TATACATTTGTAACATTACTAGTAAAAATTAAATGACCCACCAATATTCTCTTATGTAGTCCAAGTCACCATTTTCTATA
AGAACCTTAAAACACAAGATCTTATGTATTCCACTCAGACAAAAACACAAGATCTTTAAAAAAAGACTAGTCCATTTTCA
GAAACAAAAATGGGAATAAAACAGATCGTCAAAGTGATGTTCTTGTTTTTATGTGTGATCATGGCGTTGCTCTGTCATCA
TCAATCCGAAGTTCAAGCGGCGCAGAAACCAAGTCCTGTTGCTTGCTGGTCGTCAATAAACAAGGTTCAAGGTTGTGTGG
ATGCTGTGAAAGCTGCCACTAAAGGAGATTATAAAGGTTTGAGCAAGGATTGTTGCCTCGCCATCTATGGCCTCATCGAC
GATTGTTTTCCGATTGTTTTCAGCGGAAAACCAGACATTGCAGTACTCGTTAAGGATGCATGTGCTGTTAATTAATTATT
AGACCAAATACTTTTTTCCTTGTAACGCAAGACACTCTGCGTCTGCGTTTGGGTAATACCTTATTTACTAAAGAAAATAT
TATAAATCAATAAAATTGCTGTTTGATTTTCTCACTTACCAAAATCAATACAACAATCTAGTCGAGCATGAACTAAATAC
GTTTTCAACATCCAAAAATCATCGATTGGGTATTACGAAATGTGGCCAAAGTGAAGAACTTTGGTCTGTAGAATCACAAA
GAAAAGACATGTGATTACCTTGCAAAGCTCCTTTTCTGGTTAGTCATTTAAAGATGGTAACTTTCAGGTGAGTAGAAAAA
TGGCTATTAAGAACAATCACCAAAACTTTATGTTGAAATCTTAACTATAATGATCTTATGTTTCTTTTTTGAGGTTACAA
AACTTGGAGAGAAAGATTGATTCAACTATGGATATTATCGCAGAATTAAGGCAAAGAGAATCAGTTTATAGAACAGCTTT
TGTTCTTACAAAGGCAGAGACTGAAGTAAAACAGTTTGTGATTGTGAGATTTTTTAGTGAATCATATGAAACTGAGAAAA
TTTGCAGGTTGATCTTCTTGGAGATCAAGTTGATTCTCTTGTGAAGCTTCTCCAGAAAACAATTTGGATATTTTTCATCA
ATATCCATTGCTTCTCTGCAATAACTCAGAAGTAAGTTAACCTCTCTATTTTTAAGTAGATTGTTTCACAAGTAAGTTTT
ATTTAGAAATAAAATCTGTATTCTTATCTGAGGATTCATAGAAACCATTGTATCTTTCTTCTTTTGGAATTTCCCTTTAA
AGGTTTTCAAAAATTCCAAAATCCAATTCTACTAAAAACCATTCTTTTTCTCTCTTTTTCATAATTTTTTTTAATATAAA
TTTATGAAAGTCAACTCAATTTATATGATTTCTAAAAATTTGTAAAGAAAATATAAATTTATTACTAAAATAATTCTGTA
TTGAAAACAGTAAATATGCTGACCAAATAATTATTCTTCAATTGTAGCAATTAAATGACTAACCAAAATTATCATATTTA
GTCTAAGTCCAATTTCTATAAGAACCCTAAAACTCCTTTTTTCAACTTCTCAGACACACTACAACTACAAGATCTAAAAC
AAAACCTGTCCAATTCCTCCAGAAAACAAAAATGGGAACAAAACAGATCGTCACAGTGATGTTCTTCTTTTTATCTGTGA
TCATGGCGTTGCTTTGTCATCATCAATCCGAAGCTCAAGCGCCGATTCCAACTCCCGGTGATTGCTTCTCGTCAATCAAG
AAGGTTAAAGGTTGTGCGGATGCTGTGAAAGCTGCCACTAAAGGACATCTTCTACGTTTGGTCAAGGATTGTTGCCACGT
CATCAATGACCTTGCCGACGATTGTTTTCCGATCATTTTCCCCGGAAAACCTTACATTGCCGCACTCGTTAAGCATGCAT
GTTCTTAATTAATAATTAGATCAAATACTTTTTTCCTTGTAACGCAAGACACCCTGCGTTTGGGGATTTACCTCTTTTCC
TAAGAAAATTTATTAAGTCAATAGAAGTGCTGTTTGATACTCTCACTTACCACCACAATCAATAAAATCCAGTCAATGCA
TGCACTAAACAAGTTTTCAACATCCAAAACAAAATCCTCCAACAACATTTTAGTTCTCAAATTATAAACTCATGTACAAT
AAAAAGGAAGATAAATATCCTAAAAATACCACACTATTAAGTTTTTTTGTTCCAAAAATATCATCATTAGTTTATTTCCC
AATAATAATACCTCATATATTCGTATAAAAATATGTTCAACGAAAATAAATTACAAATAAAAATTTTAAAACTATATTTG
GGTCCCACATTTTCAATATAAGGTTTAATATTCTATTATTTAAAAGAGATTTTAATTCATTTTAATAATGAATGTATGGT
ATTATAGGAATAAAAACACTCTAATGATGGTATCTTTGGAATAAAAACTAAAAATCTTGTATTTTAGAGAATTGTCCAAA
AATAAAAGACATTTAAGTTGTATTCTTTGAGAAGCTCACTTTGTTTTTCCACTCCGTTAAACACATGCCAATGTATGTTA
GTCCATGAAACACTTTACATTATTCTTGGACATTTCCTCGGACATAAAAAAACCAATATGACAAAAGCTTAAGCGCAAGT
GGCAAAACATTGCTCTTAAGAATTACTCAATCTATCTCAATATACCAATGTACTCAATCTATCTCAATGGTTGGATAACT
GTTACCACGAGCATTACCACATTATAAACCCAGACTCTCA
>AT5G14990.2 | chr5:4852486-4855485 FORWARD LENGTH=3000
GGGTTCTTGAAAAAACAAATCAAAACGTTATGTTGAATCTTAACAAATGATCTTTTGTTTTTTTTTGAGGTTACAAAACT
TGGAGATTAAGATTGATTCAACGATGGATTTTATAGCAGAGTTAAGGCAAAGAGAATCAGTTTATAGAACAGCTTTTGTT
CTTAGGTCTGAGAATCTCAGGAAGGCAGAAACTGAGGTAAAATAGTTTGTGATTTCGTTCTTAAAATGTGAGAACTTTTA
ATGAGAAACTGAGATAAATTTCCAGGTTGATCTTCTTGGAGATCAAGTTGATTCGCTTGTGAAGCTTTTACAAAAAACAC
TTTGGACATTTCATCAACATCCATTGCTTCTCTGCAATAACTCAGATGTAAGTTAACCCTACCTCTCTATTTTCAAGTAG
ATTGTATTGCAAGTAAGTTTTATTTTGAAAAAAAAAAACTGTATTTTCTTATTGGCTTTTTCAGATATTGGAGATCTCGA
AGATGATCAAGAAAGAGTTATTATCTGAGGATTCATAAAACCAATATAGTGTTTTTTTTTTTTTTTTTGGGAAACCCTTT
TTCCATCAATTAAATGTTTCAAAATATACCAAATCCAGTTCCACTACAACCATTCTTTTTCCCTCGTTTTTTCATAACTT
TTTTAATATAAATTTATGAAAGTCAACTTCAATTTATATATGGTTACTAAGAAATCTGTAAAGAAACTTTAAATTTATTA
CCAAAATATTGTTGTATTGAAAACGATAAGTATGTTGTTATACATTTGTAACATTACTAGTAAAAATTAAATGACCCACC
AATATTCTCTTATGTAGTCCAAGTCACCATTTTCTATAAGAACCTTAAAACACAAGATCTTATGTATTCCACTCAGACAA
AAACACAAGATCTTTAAAAAAAGACTAGTCCATTTTCAGAAACAAAAATGGGAATAAAACAGATCGTCAAAGTGATGTTC
TTGTTTTTATGTGTGATCATGGCGTTGCTCTGTCATCATCAATCCGAAGTTCAAGCGGCGCAGAAACCAAGTCCTGTTGC
TTGCTGGTCGTCAATAAACAAGGTTCAAGGTTGTGTGGATGCTGTGAAAGCTGCCACTAAAGGAGATTATAAAGGTTTGA
GCAAGGATTGTTGCCTCGCCATCTATGGCCTCATCGACGATTGTTTTCCGATTGTTTTCAGCGGAAAACCAGACATTGCA
GTACTCGTTAAGGATGCATGTGCTGTTAATTAATTATTAGACCAAATACTTTTTTCCTTGTAACGCAAGACACTCTGCGT
CTGCGTTTGGGTAATACCTTATTTACTAAAGAAAATATTATAAATCAATAAAATTGCTGTTTGATTTTCTCACTTACCAA
AATCAATACAACAATCTAGTCGAGCATGAACTAAATACGTTTTCAACATCCAAAAATCATCGATTGGGTATTACGAAATG
TGGCCAAAGTGAAGAACTTTGGTCTGTAGAATCACAAAGAAAAGACATGTGATTACCTTGCAAAGCTCCTTTTCTGGTTA
GTCATTTAAAGATGGTAACTTTCAGGTGAGTAGAAAAATGGCTATTAAGAACAATCACCAAAACTTTATGTTGAAATCTT
AACTATAATGATCTTATGTTTCTTTTTTGAGGTTACAAAACTTGGAGAGAAAGATTGATTCAACTATGGATATTATCGCA
GAATTAAGGCAAAGAGAATCAGTTTATAGAACAGCTTTTGTTCTTACAAAGGCAGAGACTGAAGTAAAACAGTTTGTGAT
TGTGAGATTTTTTAGTGAATCATATGAAACTGAGAAAATTTGCAGGTTGATCTTCTTGGAGATCAAGTTGATTCTCTTGT
GAAGCTTCTCCAGAAAACAATTTGGATATTTTTCATCAATATCCATTGCTTCTCTGCAATAACTCAGAAGTAAGTTAACC
TCTCTATTTTTAAGTAGATTGTTTCACAAGTAAGTTTTATTTAGAAATAAAATCTGTATTCTTATCTGAGGATTCATAGA
AACCATTGTATCTTTCTTCTTTTGGAATTTCCCTTTAAAGGTTTTCAAAAATTCCAAAATCCAATTCTACTAAAAACCAT
TCTTTTTCTCTCTTTTTCATAATTTTTTTTAATATAAATTTATGAAAGTCAACTCAATTTATATGATTTCTAAAAATTTG
TAAAGAAAATATAAATTTATTACTAAAATAATTCTGTATTGAAAACAGTAAATATGCTGACCAAATAATTATTCTTCAAT
TGTAGCAATTAAATGACTAACCAAAATTATCATATTTAGTCTAAGTCCAATTTCTATAAGAACCCTAAAACTCCTTTTTT
CAACTTCTCAGACACACTACAACTACAAGATCTAAAACAAAACCTGTCCAATTCCTCCAGAAAACAAAAATGGGAACAAA
ACAGATCGTCACAGTGATGTTCTTCTTTTTATCTGTGATCATGGCGTTGCTTTGTCATCATCAATCCGAAGCTCAAGCGC
CGATTCCAACTCCCGGTGATTGCTTCTCGTCAATCAAGAAGGTTAAAGGTTGTGCGGATGCTGTGAAAGCTGCCACTAAA
GGACATCTTCTACGTTTGGTCAAGGATTGTTGCCACGTCATCAATGACCTTGCCGACGATTGTTTTCCGATCATTTTCCC
CGGAAAACCTTACATTGCCGCACTCGTTAAGCATGCATGTTCTTAATTAATAATTAGATCAAATACTTTTTTCCTTGTAA
CGCAAGACACCCTGCGTTTGGGGATTTACCTCTTTTCCTAAGAAAATTTATTAAGTCAATAGAAGTGCTGTTTGATACTC
TCACTTACCACCACAATCAATAAAATCCAGTCAATGCATGCACTAAACAAGTTTTCAACATCCAAAACAAAATCCTCCAA
CAACATTTTAGTTCTCAAATTATAAACTCATGTACAATAAAAAGGAAGATAAATATCCTAAAAATACCACACTATTAAGT
TTTTTTGTTCCAAAAATATCATCATTAGTTTATTTCCCAA
>AT5G14995.1 | chr5:4853719-4856718 FORWARD LENGTH=3000
TTATTAGACCAAATACTTTTTTCCTTGTAACGCAAGACACTCTGCGTCTGCGTTTGGGTAATACCTTATTTACTAAAGAA
AATATTATAAATCAATAAAATTGCTGTTTGATTTTCTCACTTACCAAAATCAATACAACAATCTAGTCGAGCATGAACTA
AATACGTTTTCAACATCCAAAAATCATCGATTGGGTATTACGAAATGTGGCCAAAGTGAAGAACTTTGGTCTGTAGAATC
ACAAAGAAAAGACATGTGATTACCTTGCAAAGCTCCTTTTCTGGTTAGTCATTTAAAGATGGTAACTTTCAGGTGAGTAG
AAAAATGGCTATTAAGAACAATCACCAAAACTTTATGTTGAAATCTTAACTATAATGATCTTATGTTTCTTTTTTGAGGT
TACAAAACTTGGAGAGAAAGATTGATTCAACTATGGATATTATCGCAGAATTAAGGCAAAGAGAATCAGTTTATAGAACA
GCTTTTGTTCTTACAAAGGCAGAGACTGAAGTAAAACAGTTTGTGATTGTGAGATTTTTTAGTGAATCATATGAAACTGA
GAAAATTTGCAGGTTGATCTTCTTGGAGATCAAGTTGATTCTCTTGTGAAGCTTCTCCAGAAAACAATTTGGATATTTTT
CATCAATATCCATTGCTTCTCTGCAATAACTCAGAAGTAAGTTAACCTCTCTATTTTTAAGTAGATTGTTTCACAAGTAA
GTTTTATTTAGAAATAAAATCTGTATTCTTATCTGAGGATTCATAGAAACCATTGTATCTTTCTTCTTTTGGAATTTCCC
TTTAAAGGTTTTCAAAAATTCCAAAATCCAATTCTACTAAAAACCATTCTTTTTCTCTCTTTTTCATAATTTTTTTTAAT
ATAAATTTATGAAAGTCAACTCAATTTATATGATTTCTAAAAATTTGTAAAGAAAATATAAATTTATTACTAAAATAATT
CTGTATTGAAAACAGTAAATATGCTGACCAAATAATTATTCTTCAATTGTAGCAATTAAATGACTAACCAAAATTATCAT
ATTTAGTCTAAGTCCAATTTCTATAAGAACCCTAAAACTCCTTTTTTCAACTTCTCAGACACACTACAACTACAAGATCT
AAAACAAAACCTGTCCAATTCCTCCAGAAAACAAAAATGGGAACAAAACAGATCGTCACAGTGATGTTCTTCTTTTTATC
TGTGATCATGGCGTTGCTTTGTCATCATCAATCCGAAGCTCAAGCGCCGATTCCAACTCCCGGTGATTGCTTCTCGTCAA
TCAAGAAGGTTAAAGGTTGTGCGGATGCTGTGAAAGCTGCCACTAAAGGACATCTTCTACGTTTGGTCAAGGATTGTTGC
CACGTCATCAATGACCTTGCCGACGATTGTTTTCCGATCATTTTCCCCGGAAAACCTTACATTGCCGCACTCGTTAAGCA
TGCATGTTCTTAATTAATAATTAGATCAAATACTTTTTTCCTTGTAACGCAAGACACCCTGCGTTTGGGGATTTACCTCT
TTTCCTAAGAAAATTTATTAAGTCAATAGAAGTGCTGTTTGATACTCTCACTTACCACCACAATCAATAAAATCCAGTCA
ATGCATGCACTAAACAAGTTTTCAACATCCAAAACAAAATCCTCCAACAACATTTTAGTTCTCAAATTATAAACTCATGT
ACAATAAAAAGGAAGATAAATATCCTAAAAATACCACACTATTAAGTTTTTTTGTTCCAAAAATATCATCATTAGTTTAT
TTCCCAATAATAATACCTCATATATTCGTATAAAAATATGTTCAACGAAAATAAATTACAAATAAAAATTTTAAAACTAT
ATTTGGGTCCCACATTTTCAATATAAGGTTTAATATTCTATTATTTAAAAGAGATTTTAATTCATTTTAATAATGAATGT
ATGGTATTATAGGAATAAAAACACTCTAATGATGGTATCTTTGGAATAAAAACTAAAAATCTTGTATTTTAGAGAATTGT
CCAAAAATAAAAGACATTTAAGTTGTATTCTTTGAGAAGCTCACTTTGTTTTTCCACTCCGTTAAACACATGCCAATGTA
TGTTAGTCCATGAAACACTTTACATTATTCTTGGACATTTCCTCGGACATAAAAAAACCAATATGACAAAAGCTTAAGCG
CAAGTGGCAAAACATTGCTCTTAAGAATTACTCAATCTATCTCAATATACCAATGTACTCAATCTATCTCAATGGTTGGA
TAACTGTTACCACGAGCATTACCACATTATAAACCCAGACTCTCACGTCAATAGTCAGTGGTAACCTCATGAAGAAATTC
ATGAAGACTTAGGTGGATGTCACCCAAAAGTCATTCGTAAATCGTAATAAGTCAGTCGCATATCAAAATCTGATATTTGA
TAATCATTCTCATAATAGCAACCCTCAACATCTTGAACAAGGTAAAGAAAATAACTAGTCTCACCCAGAGAAAAGTTGTA
TCTATAAAACTTTTTCAAAATAAAAATAAATTAAAACTAATTCTCAGTTTTTTTAGGCATTTTAACGAACAAATTTTGTG
CAGTTTATAAACTATCTTAATAATAACAACACAGACTGTGATGAAAGATTCGACGATAGCAAAAGTAAGGCAACATCAAA
TATAAGTACGATAGTGATAAGAAAGACTAGACTGTGGAAAAAAAAATCTCAAAAAAGAAATATTAATAAGATATCATTAG
ATCAAAAGATTTCTAGAGTTATACAAATTATTTTACTTAGCAGAAAAAACAAGAATATGTGGGTAAATCTTTTTATAATA
TTTTCTACTTATTTACTAAACCATTTTGTATATAACACTTAATTACATCGAATTTATGATAAAAGAAAAATAAATCGCAT
ATCATGTAATCGTAAATTCGTAATCTAGAATTCGTATACAATATACATTGATACTATTAACCTTAAACCTACACAGCTAT
ACCTAGGTATATTAACAGTCACATATAATAATCATAAATC
>AT5G15000.1 | chr5:4855172-4858171 FORWARD LENGTH=3000
TTAATAATTAGATCAAATACTTTTTTCCTTGTAACGCAAGACACCCTGCGTTTGGGGATTTACCTCTTTTCCTAAGAAAA
TTTATTAAGTCAATAGAAGTGCTGTTTGATACTCTCACTTACCACCACAATCAATAAAATCCAGTCAATGCATGCACTAA
ACAAGTTTTCAACATCCAAAACAAAATCCTCCAACAACATTTTAGTTCTCAAATTATAAACTCATGTACAATAAAAAGGA
AGATAAATATCCTAAAAATACCACACTATTAAGTTTTTTTGTTCCAAAAATATCATCATTAGTTTATTTCCCAATAATAA
TACCTCATATATTCGTATAAAAATATGTTCAACGAAAATAAATTACAAATAAAAATTTTAAAACTATATTTGGGTCCCAC
ATTTTCAATATAAGGTTTAATATTCTATTATTTAAAAGAGATTTTAATTCATTTTAATAATGAATGTATGGTATTATAGG
AATAAAAACACTCTAATGATGGTATCTTTGGAATAAAAACTAAAAATCTTGTATTTTAGAGAATTGTCCAAAAATAAAAG
ACATTTAAGTTGTATTCTTTGAGAAGCTCACTTTGTTTTTCCACTCCGTTAAACACATGCCAATGTATGTTAGTCCATGA
AACACTTTACATTATTCTTGGACATTTCCTCGGACATAAAAAAACCAATATGACAAAAGCTTAAGCGCAAGTGGCAAAAC
ATTGCTCTTAAGAATTACTCAATCTATCTCAATATACCAATGTACTCAATCTATCTCAATGGTTGGATAACTGTTACCAC
GAGCATTACCACATTATAAACCCAGACTCTCACGTCAATAGTCAGTGGTAACCTCATGAAGAAATTCATGAAGACTTAGG
TGGATGTCACCCAAAAGTCATTCGTAAATCGTAATAAGTCAGTCGCATATCAAAATCTGATATTTGATAATCATTCTCAT
AATAGCAACCCTCAACATCTTGAACAAGGTAAAGAAAATAACTAGTCTCACCCAGAGAAAAGTTGTATCTATAAAACTTT
TTCAAAATAAAAATAAATTAAAACTAATTCTCAGTTTTTTTAGGCATTTTAACGAACAAATTTTGTGCAGTTTATAAACT
ATCTTAATAATAACAACACAGACTGTGATGAAAGATTCGACGATAGCAAAAGTAAGGCAACATCAAATATAAGTACGATA
GTGATAAGAAAGACTAGACTGTGGAAAAAAAAATCTCAAAAAAGAAATATTAATAAGATATCATTAGATCAAAAGATTTC
TAGAGTTATACAAATTATTTTACTTAGCAGAAAAAACAAGAATATGTGGGTAAATCTTTTTATAATATTTTCTACTTATT
TACTAAACCATTTTGTATATAACACTTAATTACATCGAATTTATGATAAAAGAAAAATAAATCGCATATCATGTAATCGT
AAATTCGTAATCTAGAATTCGTATACAATATACATTGATACTATTAACCTTAAACCTACACAGCTATACCTAGGTATATT
AACAGTCACATATAATAATCATAAATCTCGGAGATTAACGAGTAAAAATGTAGTATATGACATTCATATAAACCATAATA
AAACCACATTTAAAGGTTTTGCGCTTGAATTACTTTACTTGAACACAAACTAAGGGAAATTTCATCCATTAGCTTACTCA
AATTGGTTACTTAGTTATAAGTTATTATTATTATTTTTTATTATTTTTTTTTGTGAACACTTAGTTATAAGTTATATGAA
TGTCATATACTACATTTTTGACACATATACATGGCCCATGGGGTTACAAAAGAAAATAAATGGGCTGAGATAGTAAATGG
GCCGAATAAATTTTATGGGCCAACAAATTAAATAGCAAAGAAGCCCATCTACGAATAACCTCAGCTTCACTCTGCTTGTC
GGATGTGATAATCTGTATCGATTCCCTTATGATTACTTCATAAATCATCGATTGGGTATTGCAAAACGTGGCTAAAGTGA
AGAACTTTGGTCTGTTAGAATCACAAAAGACCTGTGATTTCTCTGGTTCTGTTACTGTTCTTTCTCGGAATGAGAGGAAT
TTTTCTGATTAGATCAAGGCTATCAATCTTTAGGGCTCCTGCAGTTAAGTGTTTAAGATTTAGTAATGTTTTGCCTAGTT
TGAGCAATAATTGTATTGTTCGACTGTATATGGAACCTCCCGTAGCTTGTGTGCTTCCTTTAGGTCTGTGTTCTATGTTC
TCTACTTCCATAGCTGATTCAGAGCAAGTGGGATTTACTCGGAGTAACATTGAGAAAGATGATGAGAGTGACATTGATCT
TGGTTGTAGTATAAGTGATGAGCTTGTTTCAGAGGATGTTGGAAAGATTTCGAAGCTGGTGAAAGATTGTGGGAGTGACC
GGAAGGAACTGAGGAACAAGCTTGAGGAATGTGATGTGAAGCCATCAAATGAATTGGTGGTGGAGATTCTTTCTCGAGTT
CGTAATGATTGGGAAACTGCTTTCACTTTCTTTGTTTGGGCAGGGAAGCAGCAAGGTTATGTTCGTTCTGTTCGTGAGTA
TCACTCTATGATCTCGATTCTTGGTAAAATGAGGAAGTTTGATACAGCTTGGACTTTGATTGATGAGATGAGAAAGTTTA
GCCCTTCTCTTGTGAACTCACAGACACTTTTGATCATGATTAGGAAGTATTGTGCGGTACATGATGTTGGGAAAGCCATA
AACACGTTCCATGCCTACAAAAGATTCAAACTTGAAATGGGGATTGATGATTTTCAGAGTTTGCTCTCGGCTCTTTGTAG
GTATAAGAATGTTTCAGATGCTGGGCATTTGATCTTCTGTAACAAGGATAAGTATCCGTTTGACGCCAAAAGTTTCAACA
TTGTTCTCAATGGATGGTGTAACGTGATTGGTAGCCCACGGGAGGCTGAAAGGGTCTGGATGGAGATGGGAAATGTTGGA
GTCAAACATGATGTTGTGTCTTATTCAAGCATGATATCTT
>AT5G15008.1 | chr5:4853975-4856974 REVERSE LENGTH=3000
CCCCATGGGCCATGTATATGTGTCAAAAATGTAGTATATGACATTCATATAACTTATAACTAAGTGTTCACAAAAAAAAA
TAATAAAAAATAATAATAATAACTTATAACTAAGTAACCAATTTGAGTAAGCTAATGGATGAAATTTCCCTTAGTTTGTG
TTCAAGTAAAGTAATTCAAGCGCAAAACCTTTAAATGTGGTTTTATTATGGTTTATATGAATGTCATATACTACATTTTT
ACTCGTTAATCTCCGAGATTTATGATTATTATATGTGACTGTTAATATACCTAGGTATAGCTGTGTAGGTTTAAGGTTAA
TAGTATCAATGTATATTGTATACGAATTCTAGATTACGAATTTACGATTACATGATATGCGATTTATTTTTCTTTTATCA
TAAATTCGATGTAATTAAGTGTTATATACAAAATGGTTTAGTAAATAAGTAGAAAATATTATAAAAAGATTTACCCACAT
ATTCTTGTTTTTTCTGCTAAGTAAAATAATTTGTATAACTCTAGAAATCTTTTGATCTAATGATATCTTATTAATATTTC
TTTTTTGAGATTTTTTTTTCCACAGTCTAGTCTTTCTTATCACTATCGTACTTATATTTGATGTTGCCTTACTTTTGCTA
TCGTCGAATCTTTCATCACAGTCTGTGTTGTTATTATTAAGATAGTTTATAAACTGCACAAAATTTGTTCGTTAAAATGC
CTAAAAAAACTGAGAATTAGTTTTAATTTATTTTTATTTTGAAAAAGTTTTATAGATACAACTTTTCTCTGGGTGAGACT
AGTTATTTTCTTTACCTTGTTCAAGATGTTGAGGGTTGCTATTATGAGAATGATTATCAAATATCAGATTTTGATATGCG
ACTGACTTATTACGATTTACGAATGACTTTTGGGTGACATCCACCTAAGTCTTCATGAATTTCTTCATGAGGTTACCACT
GACTATTGACGTGAGAGTCTGGGTTTATAATGTGGTAATGCTCGTGGTAACAGTTATCCAACCATTGAGATAGATTGAGT
ACATTGGTATATTGAGATAGATTGAGTAATTCTTAAGAGCAATGTTTTGCCACTTGCGCTTAAGCTTTTGTCATATTGGT
TTTTTTATGTCCGAGGAAATGTCCAAGAATAATGTAAAGTGTTTCATGGACTAACATACATTGGCATGTGTTTAACGGAG
TGGAAAAACAAAGTGAGCTTCTCAAAGAATACAACTTAAATGTCTTTTATTTTTGGACAATTCTCTAAAATACAAGATTT
TTAGTTTTTATTCCAAAGATACCATCATTAGAGTGTTTTTATTCCTATAATACCATACATTCATTATTAAAATGAATTAA
AATCTCTTTTAAATAATAGAATATTAAACCTTATATTGAAAATGTGGGACCCAAATATAGTTTTAAAATTTTTATTTGTA
ATTTATTTTCGTTGAACATATTTTTATACGAATATATGAGGTATTATTATTGGGAAATAAACTAATGATGATATTTTTGG
AACAAAAAAACTTAATAGTGTGGTATTTTTAGGATATTTATCTTCCTTTTTATTGTACATGAGTTTATAATTTGAGAACT
AAAATGTTGTTGGAGGATTTTGTTTTGGATGTTGAAAACTTGTTTAGTGCATGCATTGACTGGATTTTATTGATTGTGGT
GGTAAGTGAGAGTATCAAACAGCACTTCTATTGACTTAATAAATTTTCTTAGGAAAAGAGGTAAATCCCCAAACGCAGGG
TGTCTTGCGTTACAAGGAAAAAAGTATTTGATCTAATTATTAATTAAGAACATGCATGCTTAACGAGTGCGGCAATGTAA
GGTTTTCCGGGGAAAATGATCGGAAAACAATCGTCGGCAAGGTCATTGATGACGTGGCAACAATCCTTGACCAAACGTAG
AAGATGTCCTTTAGTGGCAGCTTTCACAGCATCCGCACAACCTTTAACCTTCTTGATTGACGAGAAGCAATCACCGGGAG
TTGGAATCGGCGCTTGAGCTTCGGATTGATGATGACAAAGCAACGCCATGATCACAGATAAAAAGAAGAACATCACTGTG
ACGATCTGTTTTGTTCCCATTTTTGTTTTCTGGAGGAATTGGACAGGTTTTGTTTTAGATCTTGTAGTTGTAGTGTGTCT
GAGAAGTTGAAAAAAGGAGTTTTAGGGTTCTTATAGAAATTGGACTTAGACTAAATATGATAATTTTGGTTAGTCATTTA
ATTGCTACAATTGAAGAATAATTATTTGGTCAGCATATTTACTGTTTTCAATACAGAATTATTTTAGTAATAAATTTATA
TTTTCTTTACAAATTTTTAGAAATCATATAAATTGAGTTGACTTTCATAAATTTATATTAAAAAAAATTATGAAAAAGAG
AGAAAAAGAATGGTTTTTAGTAGAATTGGATTTTGGAATTTTTGAAAACCTTTAAAGGGAAATTCCAAAAGAAGAAAGAT
ACAATGGTTTCTATGAATCCTCAGATAAGAATACAGATTTTATTTCTAAATAAAACTTACTTGTGAAACAATCTACTTAA
AAATAGAGAGGTTAACTTACTTCTGAGTTATTGCAGAGAAGCAATGGATATTGATGAAAAATATCCAAATTGTTTTCTGG
AGAAGCTTCACAAGAGAATCAACTTGATCTCCAAGAAGATCAACCTGCAAATTTTCTCAGTTTCATATGATTCACTAAAA
AATCTCACAATCACAAACTGTTTTACTTCAGTCTCTGCCTTTGTAAGAACAAAAGCTGTTCTATAAACTGATTCTCTTTG
CCTTAATTCTGCGATAATATCCATAGTTGAATCAATCTTTCTCTCCAAGTTTTGTAACCTCAAAAAAGAAACATAAGATC
ATTATAGTTAAGATTTCAACATAAAGTTTTGGTGATTGTTCTTAATAGCCATTTTTCTACTCACCTGAAAGTTACCATCT
TTAAATGACTAACCAGAAAAGGAGCTTTGCAAGGTAATCA
>AT5G15010.1 | chr5:4858960-4861959 FORWARD LENGTH=3000
AAAGCTAGAGGTCAAGAAGAATCATAGGTAGGAGAACCATCTTAAAGAGCTGCTTTTACCAGATTAGCTAGTTCTGGTTA
GGTTTTGATCATAACAGGCTAATTTTGCTTTACGAAGAGAAGAGATATAGTTAAATTGTTCCTGACGAACATTCGAAAGA
GAAGAGATTAGATAAAATATTTTTAAATCATATTTATATAAGACGAAGAAGAATCTCTCTTTTGAACCTGTCTATGTAGA
GATACAAACGGAGAGCATAACCAACCACGTATGTGTTTCCATTATTTACAAACATACATTTAAAAAAAAAAAAAACTAAA
ATCAAGATTAAAATTAGAAAATACACACTACTGTGCAAAGGATAGGGAAGGTTGCAGAGAGAACTTGGTCTCTAACCTTC
CTTTGTGTGTTGAAGTAAAAGAGAAGTTTTGCGTGTTCTTGTTTGCTGTCATCTTGAAGCTGAGAGAAACTTGTGGAATC
TTGCTATTCTATTCTGTGATAATTTAGCCAGTGACAAGTTGTTGCTCTTCTTCTGTTTCTTCTTCCTGTGGAAGAAATCC
TCTGTGTCCAAAACATACGAAATCTACAACACGAGATGTTATGAATCACATAAGAGCTTGATTTTGTAAACAAGAAACTC
TGTATTGGTTGAAGACCTGTATCATTACCTTGTAGGAAGAGCAAGACATCTTGCATTCAAGGCCATTAATTACTTGTACA
CCTTCCATGGCCTTGCAAGCTACTGCAAGATCATCCAGACCATTGTATCCACGCATGTTCCTGCACACAAAAAAGGATTT
GGAATTATATGTAATAAGAGTAAGGTGTGAAAAGTACTGAAACTCAATATACCTTTGTAGCACAATGTCCTGTAGCTCTT
TCTTCCCTGATGAGTTGGAGAGAAACTCATTTTGCAAATAACTCGTAAATGTGGGCTCCATGGAGACTGCATAAGCGTCG
GGCTTTTCAATTATGTTATCCATAAGCTGGATTGACAAACGAGATGGAGAGGAAGACTGCGTATATGAAAAGCAAAGAAA
AAAAGTGACAGGGTCAATGAATCATCACTAATCCTCAATGAAGAGATAGGAGAAAGGTGAGAATTGGTTTCGGGTTCTTA
CACATTCTAACCGATAAATATTTTCTTCATGAAGGAGGATCCTAGCGTTTTCATAATATACCGAGTCAAATACCCTCCCA
GGTCTCCGGGAATTCTCATACTCATACAACTGAAGAAGCTTATTGTCCATGTCGTCAGCTACAACAGCTTGAAGCTGCAA
CAGATGAAACAAAGTCAGATTTGAGAAGGATTATAATGTTTGAAAAGGAAACATGATCAACCTAAAACCAATAAAGAGAG
TGAATATTACCTGTTTAACCAATTTGTATATCAGTTTTTCCAAAGTGAATAAAACATATGACTGGTTTCCAATAATAGCT
CGGCATTCATCCTCAAACTTGGAATTTTCAGCTGAGCCATTAAGCAGACTAAACAGAGCATTCATAAACCTGCAGAACAT
ACAAATACGAGGGTTTATAAATTTTACTGAAGTGAATAAAGAACCTGCATAGTCTACATAAAAGCAATGGACCAATTGTA
TATCTACATTGGTTAAGGAATGTACCTTGCATAAGGATCTGGTGAACAAGTATCTTTAGTGTTTCTCAGTTTCATTTCAC
TGCCGGAGCAATATGTTTTCGCAGACAGAATTCTCTCGTACAGGATCTGGAAATAAAAGCCAATTAAAAAGAATTACTAA
ATATTTTCAAGGTAAAAAGTACTTTTTCAGATTTAACGTGAGAAAGCAAATCATAAGAATCAATTGCACTCACTCGATGA
AGCCTGAAAAGGACATAAAAGTCGTCATTCCCATAGAATACTCTGGAATCCTTCTTTTTCTCATCAACCAAAGCCGCTGC
AGCTATATGTTTTGACAGAGGCTTAACTGATAATAGAACACGTTCTGATGACGGAAACAACCCTTTGTCTTCTATAAGAT
GTGACTCCATTCCCTCTGCCTCTCCTTCACTTTCAGCTTTACCATCAATCTCATCATGCTCACCCTCTTCCTCAACGCCA
TTATCGTCCTGTGAACATTCGTCACCAATAGATTCAGTTCCCGAAGCATCCTCACCAGCTTCGGAAGCATCATCACCATC
CTCATCGTCAGCGTCCTCATCATTTTCTCCTTCAGCTTCAACTGAATGTTCTGTTTTCGCAGTAGCCTTCAACTCACGAT
CTTCGTAAACAACAAAGTTGTCTTCGGAATCACCAACAGGTGATAATTCACCTTCCTCCTTCTCAATTTTGGATGGACCA
CCCGATTCATCATAATTACTGTTGGCTTTAGAAGTATCTGACTGCAGACCATTTCCTAAGACTATAATTCGGCCTATATC
AACTCCCTAGAGAAAAGGTCAGGAACAGTGAGAATGGTCAGAAGAGTCCATAAAAAGCAGAACAGACAAATAAGAACATA
TAATTAAAATGTGAAACTGAATACAGTACCTGCGTATGTTGAATGCTATCAACTTTATCTATAGCTTCACTTGGTTTGGA
TAATATGCCCCGTGAACCTTGAAAATAAAAGTAAAGCACCGACATGTTAAGGTAGGTATAGCAAACACAAACTGAAGAAA
AGGAAAAAATTAAAGTTCAATCCTGAAAATACCTGACGAATCTCTGCTTCCTACTTTACCATTATTGTTTTCGACCCCAC
TTGGGAAAGACGAACTTGAAGTGGCCACTCTTTCATCAACATCTCCAGATCTTTTAGCAGCTCCATTTCCAATTTCTTGA
TCTTTTTGGGGTTTTTCAGCACAGGTGGCAACATCTTTATTAGCAAGATCACCATCCTTCAAATTTTCTTTCCCTGAAGA
ATCCCTATTCAACAAACCAGTCTCACCATGCTTGGAGACCCCAGATGAAGCATGCACATCTCCATTGGTAGCAAATTTTA
GTTGCCTAGAAACCAAACTTATCGCATCAGAACTCTCATT
>AT5G15020.2 | chr5:4856408-4859407 REVERSE LENGTH=3000
CAGCAAACAAGAACACGCAAAACTTCTCTTTTACTTCAACACACAAAGGAAGGTTAGAGACCAAGTTCTCTCTGCAACCT
TCCCTATCCTTTGCACAGTAGTGTGTATTTTCTAATTTTAATCTTGATTTTAGTTTTTTTTTTTTTTAAATGTATGTTTG
TAAATAATGGAAACACATACGTGGTTGGTTATGCTCTCCGTTTGTATCTCTACATAGACAGGTTCAAAAGAGAGATTCTT
CTTCGTCTTATATAAATATGATTTAAAAATATTTTATCTAATCTCTTCTCTTTCGAATGTTCGTCAGGAACAATTTAACT
ATATCTCTTCTCTTCGTAAAGCAAAATTAGCCTGTTATGATCAAAACCTAACCAGAACTAGCTAATCTGGTAAAAGCAGC
TCTTTAAGATGGTTCTCCTACCTATGATTCTTCTTGACCTCTAGCTTTCTATTCATCCCAAAACGAATATCCATGCTCTC
TAACAACCTTTCTCACCTCAGGCTGCTGGAGAAAGTTCTTTTCTCTTTCAGATTTTTTTACAATAGCTCCTTTATTGACC
TCCCCTTTCGAATCTGTTATCCGCTGCTCTGCATACTGTTTTCCTGAAAACCAGCTTTGAATCATATCTTCAACATTTTC
ATTTGGTCTCATACCCTTGTCCTTCATCTCTTTATAGTACCCATACGCTTCTTCTATCTTACCATTCAAGAACAGACCAT
GTATCATCACAATGTATGAGCTAAGGTCTGGACCAACGGTCTTTTCCTTCATCTCATCCCACAACAATAACACATTATCG
AAATCGCGCCACCTACATAACTTACGGATCAGCATTATGTATGTCTCCACAGTTGGTTCACAGCCCATCTTTCTCATTTT
AGCTAATAGCTCAAAAACCTCCTCTCCTGTTCTTAGAATCCGCATAAACGCATGATATGTACGGATTGTTGGGAAGAGTC
CTTTCTCCAGCATCTCATCGAAAACCTGTTTAGCCTCTTCGGTTTTTCTAGCCTTGCATAGAGGTTTGATGAGAGAGTTG
TAAGTAACAACATTGGGCTCAATCCCTTTCTCCTCCTCCATTGTCTTCATTAAATTTCTCGCCTCGGAGACAAAGCTAGC
TTTGGCAAGAGCGTGAACCACCGCGTTGTACACTTTTCTATCAGGCTCTATACACTCTTTCTTCATCCTATCAAAAAGTT
TGAGAACCTTATTCAAGCTACCACCTTTCGAATAGCAAGATATCATGCTTGAATAAGACACAACATCATGTTTGACTCCA
ACATTTCCCATCTCCATCCAGACCCTTTCAGCCTCCCGTGGGCTACCAATCACGTTACACCATCCATTGAGAACAATGTT
GAAACTTTTGGCGTCAAACGGATACTTATCCTTGTTACAGAAGATCAAATGCCCAGCATCTGAAACATTCTTATACCTAC
AAAGAGCCGAGAGCAAACTCTGAAAATCATCAATCCCCATTTCAAGTTTGAATCTTTTGTAGGCATGGAACGTGTTTATG
GCTTTCCCAACATCATGTACCGCACAATACTTCCTAATCATGATCAAAAGTGTCTGTGAGTTCACAAGAGAAGGGCTAAA
CTTTCTCATCTCATCAATCAAAGTCCAAGCTGTATCAAACTTCCTCATTTTACCAAGAATCGAGATCATAGAGTGATACT
CACGAACAGAACGAACATAACCTTGCTGCTTCCCTGCCCAAACAAAGAAAGTGAAAGCAGTTTCCCAATCATTACGAACT
CGAGAAAGAATCTCCACCACCAATTCATTTGATGGCTTCACATCACATTCCTCAAGCTTGTTCCTCAGTTCCTTCCGGTC
ACTCCCACAATCTTTCACCAGCTTCGAAATCTTTCCAACATCCTCTGAAACAAGCTCATCACTTATACTACAACCAAGAT
CAATGTCACTCTCATCATCTTTCTCAATGTTACTCCGAGTAAATCCCACTTGCTCTGAATCAGCTATGGAAGTAGAGAAC
ATAGAACACAGACCTAAAGGAAGCACACAAGCTACGGGAGGTTCCATATACAGTCGAACAATACAATTATTGCTCAAACT
AGGCAAAACATTACTAAATCTTAAACACTTAACTGCAGGAGCCCTAAAGATTGATAGCCTTGATCTAATCAGAAAAATTC
CTCTCATTCCGAGAAAGAACAGTAACAGAACCAGAGAAATCACAGGTCTTTTGTGATTCTAACAGACCAAAGTTCTTCAC
TTTAGCCACGTTTTGCAATACCCAATCGATGATTTATGAAGTAATCATAAGGGAATCGATACAGATTATCACATCCGACA
AGCAGAGTGAAGCTGAGGTTATTCGTAGATGGGCTTCTTTGCTATTTAATTTGTTGGCCCATAAAATTTATTCGGCCCAT
TTACTATCTCAGCCCATTTATTTTCTTTTGTAACCCCATGGGCCATGTATATGTGTCAAAAATGTAGTATATGACATTCA
TATAACTTATAACTAAGTGTTCACAAAAAAAAATAATAAAAAATAATAATAATAACTTATAACTAAGTAACCAATTTGAG
TAAGCTAATGGATGAAATTTCCCTTAGTTTGTGTTCAAGTAAAGTAATTCAAGCGCAAAACCTTTAAATGTGGTTTTATT
ATGGTTTATATGAATGTCATATACTACATTTTTACTCGTTAATCTCCGAGATTTATGATTATTATATGTGACTGTTAATA
TACCTAGGTATAGCTGTGTAGGTTTAAGGTTAATAGTATCAATGTATATTGTATACGAATTCTAGATTACGAATTTACGA
TTACATGATATGCGATTTATTTTTCTTTTATCATAAATTCGATGTAATTAAGTGTTATATACAAAATGGTTTAGTAAATA
AGTAGAAAATATTATAAAAAGATTTACCCACATATTCTTGTTTTTTCTGCTAAGTAAAATAATTTGTATAACTCTAGAAA
TCTTTTGATCTAATGATATCTTATTAATATTTCTTTTTTG
>AT5G15020.1 | chr5:4856408-4859407 REVERSE LENGTH=3000
CAGCAAACAAGAACACGCAAAACTTCTCTTTTACTTCAACACACAAAGGAAGGTTAGAGACCAAGTTCTCTCTGCAACCT
TCCCTATCCTTTGCACAGTAGTGTGTATTTTCTAATTTTAATCTTGATTTTAGTTTTTTTTTTTTTTAAATGTATGTTTG
TAAATAATGGAAACACATACGTGGTTGGTTATGCTCTCCGTTTGTATCTCTACATAGACAGGTTCAAAAGAGAGATTCTT
CTTCGTCTTATATAAATATGATTTAAAAATATTTTATCTAATCTCTTCTCTTTCGAATGTTCGTCAGGAACAATTTAACT
ATATCTCTTCTCTTCGTAAAGCAAAATTAGCCTGTTATGATCAAAACCTAACCAGAACTAGCTAATCTGGTAAAAGCAGC
TCTTTAAGATGGTTCTCCTACCTATGATTCTTCTTGACCTCTAGCTTTCTATTCATCCCAAAACGAATATCCATGCTCTC
TAACAACCTTTCTCACCTCAGGCTGCTGGAGAAAGTTCTTTTCTCTTTCAGATTTTTTTACAATAGCTCCTTTATTGACC
TCCCCTTTCGAATCTGTTATCCGCTGCTCTGCATACTGTTTTCCTGAAAACCAGCTTTGAATCATATCTTCAACATTTTC
ATTTGGTCTCATACCCTTGTCCTTCATCTCTTTATAGTACCCATACGCTTCTTCTATCTTACCATTCAAGAACAGACCAT
GTATCATCACAATGTATGAGCTAAGGTCTGGACCAACGGTCTTTTCCTTCATCTCATCCCACAACAATAACACATTATCG
AAATCGCGCCACCTACATAACTTACGGATCAGCATTATGTATGTCTCCACAGTTGGTTCACAGCCCATCTTTCTCATTTT
AGCTAATAGCTCAAAAACCTCCTCTCCTGTTCTTAGAATCCGCATAAACGCATGATATGTACGGATTGTTGGGAAGAGTC
CTTTCTCCAGCATCTCATCGAAAACCTGTTTAGCCTCTTCGGTTTTTCTAGCCTTGCATAGAGGTTTGATGAGAGAGTTG
TAAGTAACAACATTGGGCTCAATCCCTTTCTCCTCCTCCATTGTCTTCATTAAATTTCTCGCCTCGGAGACAAAGCTAGC
TTTGGCAAGAGCGTGAACCACCGCGTTGTACACTTTTCTATCAGGCTCTATACACTCTTTCTTCATCCTATCAAAAAGTT
TGAGAACCTTATTCAAGCTACCACCTTTCGAATAGCAAGATATCATGCTTGAATAAGACACAACATCATGTTTGACTCCA
ACATTTCCCATCTCCATCCAGACCCTTTCAGCCTCCCGTGGGCTACCAATCACGTTACACCATCCATTGAGAACAATGTT
GAAACTTTTGGCGTCAAACGGATACTTATCCTTGTTACAGAAGATCAAATGCCCAGCATCTGAAACATTCTTATACCTAC
AAAGAGCCGAGAGCAAACTCTGAAAATCATCAATCCCCATTTCAAGTTTGAATCTTTTGTAGGCATGGAACGTGTTTATG
GCTTTCCCAACATCATGTACCGCACAATACTTCCTAATCATGATCAAAAGTGTCTGTGAGTTCACAAGAGAAGGGCTAAA
CTTTCTCATCTCATCAATCAAAGTCCAAGCTGTATCAAACTTCCTCATTTTACCAAGAATCGAGATCATAGAGTGATACT
CACGAACAGAACGAACATAACCTTGCTGCTTCCCTGCCCAAACAAAGAAAGTGAAAGCAGTTTCCCAATCATTACGAACT
CGAGAAAGAATCTCCACCACCAATTCATTTGATGGCTTCACATCACATTCCTCAAGCTTGTTCCTCAGTTCCTTCCGGTC
ACTCCCACAATCTTTCACCAGCTTCGAAATCTTTCCAACATCCTCTGAAACAAGCTCATCACTTATACTACAACCAAGAT
CAATGTCACTCTCATCATCTTTCTCAATGTTACTCCGAGTAAATCCCACTTGCTCTGAATCAGCTATGGAAGTAGAGAAC
ATAGAACACAGACCTAAAGGAAGCACACAAGCTACGGGAGGTTCCATATACAGTCGAACAATACAATTATTGCTCAAACT
AGGCAAAACATTACTAAATCTTAAACACTTAACTGCAGGAGCCCTAAAGATTGATAGCCTTGATCTAATCAGAAAAATTC
CTCTCATTCCGAGAAAGAACAGTAACAGAACCAGAGAAATCACAGGTCTTTTGTGATTCTAACAGACCAAAGTTCTTCAC
TTTAGCCACGTTTTGCAATACCCAATCGATGATTTATGAAGTAATCATAAGGGAATCGATACAGATTATCACATCCGACA
AGCAGAGTGAAGCTGAGGTTATTCGTAGATGGGCTTCTTTGCTATTTAATTTGTTGGCCCATAAAATTTATTCGGCCCAT
TTACTATCTCAGCCCATTTATTTTCTTTTGTAACCCCATGGGCCATGTATATGTGTCAAAAATGTAGTATATGACATTCA
TATAACTTATAACTAAGTGTTCACAAAAAAAAATAATAAAAAATAATAATAATAACTTATAACTAAGTAACCAATTTGAG
TAAGCTAATGGATGAAATTTCCCTTAGTTTGTGTTCAAGTAAAGTAATTCAAGCGCAAAACCTTTAAATGTGGTTTTATT
ATGGTTTATATGAATGTCATATACTACATTTTTACTCGTTAATCTCCGAGATTTATGATTATTATATGTGACTGTTAATA
TACCTAGGTATAGCTGTGTAGGTTTAAGGTTAATAGTATCAATGTATATTGTATACGAATTCTAGATTACGAATTTACGA
TTACATGATATGCGATTTATTTTTCTTTTATCATAAATTCGATGTAATTAAGTGTTATATACAAAATGGTTTAGTAAATA
AGTAGAAAATATTATAAAAAGATTTACCCACATATTCTTGTTTTTTCTGCTAAGTAAAATAATTTGTATAACTCTAGAAA
TCTTTTGATCTAATGATATCTTATTAATATTTCTTTTTTG
>AT5G15025.1 | chr5:4863954-4866953 REVERSE LENGTH=3000
GGATCAAGAAGCTAGCATTTGAATGAGACGGATATATCAAATTAGCTCTCTGTTCGACCTTTTTTTTAATATCTTCTTAG
CTCTACTACAAGTTACAATTGGTTATTTTTAGTATTGGAGAAACAGGTTGTGTTGTTACTTCTGCTCAGAATTATGAATG
TTTTTTCTCATAGATCAAAAGATCTCTGAAGTCTGACATGTGAATTTTATTCAAAAGATCATCACAGCAGAAGTTTCAAA
ATAACTATTCGATTGGGCTCTCATAAAGTACAGTTTGTTTATCTTTCATACTCTGATTTCAGAATAGCGTATATTGCCAA
TAAGGCGAAGCAATCACAGAGCCAAAAACCAAAGAGTTCTCATTGTTTTTCTAATACAAAACCAAGATTTGAAGATTCAA
ATAATAAAACTTATTGAGATCAGAGTTTGGTTAATAAATTCTCAGTCACGGTTAATCAGAAACACGGACCAATTTGTTAC
TCATCACATCTCTGTTCAGAAAAAGGGACGACTATGTGCAAGATCTAAAAGGAGAAGAGAGGAAATATAAAAACAAATAA
GATCATCAGAGACTTAAATACTAAGAATCATAAAGATTTCTCCATCATATTGTTGCAGTATTTGCTCATCAACTGATCCA
AACAAAAAATCCGAATTTCAAAAACACTAAAAACTGCAGAAGTATATAAGAAGATGTAGCAAGCTTAGATCGATATCTCT
GAGTAATGTTATCTGTTTCCTCTTTATATATCTTCCTCGGCGAATATGATGAAGCAAAACCCTAATTACCTTACGAATTT
ATTTAATGGGCCTAATAATCAGGGCCTTTTATTAAGCCCATTATAAATTTTAACGGCCCAAAAATAGAAAAAAGGAAATA
ATAATAATTTGGTCTCGCTGAAACAATTCTAAAGAAGGTGCCGGGAGAGACCTCATAGGCAAATTCCGTCCTCGTTTCTT
CTTCTTCTTCATTATTCGAAAATTACTTTCTCTCTCTTGCTTCTCAGTCGTAGCAACTCCAATTCAAAACATTTCTCTCT
CATTTGTTTTTTAATCTTCTTCTGAATTCCACTCTGTTCTCATCGGAATTGTTCTTGGGGTTTGGCACAATTCGGGAAAT
TTGAAGTTTTCGCCGGAATTTGATCGGAAGTGTTTCTTATCGATTCCGCTCTTACTCGAGAGATCTGATTAATCTCTTCC
CGGAGTTATATCTCTGGGAAATCTGGAGAACGAGAAAGTAGGTTTTATCAACTTCATCTGAATTTTCCTTTTTTAGATGC
TCAGTAATGGAATTTCTAAATTGGGATTTTGGGTTTACCTTCAAATTTCTTCATTTCTCTTCTCTAATCGATGATCTTTC
TTGTTTGTTTTACTCAGAGCAGCAATGAAGCGAATTAGGGATGATATTTACGCAACCGGGTCTCAATTTAAACGTCCTTT
GGGCTCTTCTCGTGGCGAATCGTGAGTTTCCCTTTTCGTCAGACTTCGAAAATTTAAAATTGCTGGCGATGAGACATTAT
AGCTTGTTTGCATGAAAGTTACTAAGTGATTAGAGTTTGTTTGGTGCAGATATGAGCAATCTCCAATCACTGGAGGAGGG
AGCATTGGTGAAGGGGGAATCAACACTCAGAAATTGACTACCGATGATGCTTTGACCTACTTAAAGGAAGTAAAGGAGAT
GTTTCAAGATCAGCGAGACAAATATGATATGTTCCTTGAGGTTATGAAAGACTTTAAGGCACAAAAGTAAGATCTTTAAT
TTCTTTCCTATCAGATCGATTGAATTTTTGAAGCCTCTGGGAACAATTCTTCATCTTGCATTTACAGGACTGATACATCT
GGTGTGATTTCACGAGTGAAGGAGCTGTTTAAGGGGCATAACAATTTGATTTTCGGGTTTAACACCTTTTTGCCTAAGGG
GTTTGAAATAACGCTTGATGATGTAGAAGCTCCTTCAAAGAAAACTGTTGAATTTGAAGAAGCCATAAGCTTTGTTAATA
AAATTAAGGTCAAGAAGTTCTCTTCTCGTATGTATGTCCTTATCTTTGAAGTGTCCTCTACACCTAGTATCTCATTGTAT
CAGTTTCTTTTGCATCACTGCAGACACGGTTCCAGCACAATGAACTTGTCTATAAGTCGTTTCTGGAAATCTTAAATATG
TATCGGAAGGATAATAAGGACATCACTGAGGTTTACAATGAGGTAATGTCACATTGAAGTGATTATATCTCTCGTATACT
TTCACGTCGATAATTCTCGATATTTTATACCTCTAATATCTGTTTATTTAGGTGTCTACTCTTTTTGAGGACCACTCGGA
TTTGCTTGAAGAGTTCACTAGGTTTTTACCAGACTCGTTGGCGCCTCATACAGAAGCCCAGTTACTTCGTAGTCAAGCCC
AACGGTATGATGACCGGGGATCAGGCCCTCCTCTTGTGCGTCGAATGTTTATGGAGAAGGTATGGTATCGGTTACGTTTC
TTCCTGGTTCTACTATATTGTTTTCAGGACTCTCTTTTCTGTGCTGATACATTTTTCATCATCAGGATCGCCGACGAGAA
AGAACTGTTGCTTCTCGGGGTGATCGTGATCACAGTGTTGACCGTTCTGACCTTAATGATGATAAATCAATGGTTAAGAT
GCACAGAGATCAGAGGAAACGTGTTGATAAGGATAATAGAGAAAGGAGAAGCCGTGATTTGGAAGATGGAGAAGCAGAGC
AAGATAACTTGCAACATTTTTCAGAGAAAAGGAAGTCCTCGAGAAGAATGGAGGGGTTTGAAGCTTATTCTGGTCCTGCT
TCACATTCTGAGAAAAACAATCTAAAAAGTAAGCGACTTTTATTTATATGGAGAACCAACAACTTTTCTGTTTTTAAGGC
TCCACAATTTCAGTTTTCTAATTTTCTAGTCAACAGGTATGTTCAAGTGCAACCAGTCTTTTCTGTTTTCTGATACTTAC
AATATCATATTTTTTGTATGTCCTTTTATTGTGTTAGGCA
>AT5G15030.1 | chr5:4865103-4868102 REVERSE LENGTH=3000
GACTATTGAAATTTCCTATCATGGTCATGACACCAATGATACCATCAAAATCTCTAAACTAATCTCTATGTTCAGTTTTT
GGTGGTTTATTATCAAATATGTTTCTTTGTAATCCATGCATGAGGGAACGTTTCACTGCAATAAAGTATGACCTCTTATA
TTTTCTTTACGTTCACATAAATTTGGTTACAAAAATAAAAATAAAAATAAAAATAAATGGTTACAAAAAAGAAAGAAATA
AAATCCTAATAAATACTTTAATGGGCCTTACTTCGGCTGATAATGGGATATAGGCCCAAAGAAGTTGCAAACGGACGGTT
TTAATAGGCGCAATTTGTTCTATTTGTCATCGCAACACTCTTGTTCTGATTTGCATAGAATCGTCGCTGATCGAAGTGAT
TCTGCTCGATTTTGCTCTCACTTGAAAGATCTGAGTGATTTGTTTCAGATCTTCTCCGAAAGTGAGTCTCTCTAAACTTC
ATCGTGATTCTTTGTTTCTCTTCTGCTTGCAATAACTTTTTCCCCCATAATTCTTCAATCAGGGATGAAGCGGATTGGAG
ATAAAGAAATCGACGGTTCTGGGTCTCAAAATCAACATCCAGTGGGCTCCCCTCGAAACGAATTGTAAGTTCCATTTTCA
ATCTTAGCGATGAGCACACAGAGGGTTTCGCATTTATGCTATTTCAAATCTTTTAATCTAGTTGCGTTTTAGCAAAAGAC
TTTGGTTAGTATCGTAATCTTGAAGTATTGTGTTGATGATCGTGGGGTTGTTTTTGACGCAGACAAGGGCAATCTCCAAA
ACCTGGAAACGGTAACACCAAAGATGCTTTGACAACCGATGATGCTTTGGCCTACTTAAAGGAAATAAAGGACGTGTTTC
ATGATCAAAAGTACAAATACCATCTGTTTCTCGAGATTATGAGCGACTTCAAGGCACAAAGGTATAACATCTTTTTGTTT
TGTTTCTTTAAGTATCATATTTAGCCTCTGAACCCATTCTTCATCTTGCATTTTATCAGGACCGATACTTCTGTCGTGAT
TGCACGAGTCAAAGACCTGTTAAAGGGACATAACCATTTAATTCTCGTATTTAACAAATTCTTGCCACATGGGTTTGAAA
TTACTCTTGACGATGAGGATGAGGATTAAGGATCAAGAAGCTAGCATTTGAATGAGACGGATATATCAAATTAGCTCTCT
GTTCGACCTTTTTTTTAATATCTTCTTAGCTCTACTACAAGTTACAATTGGTTATTTTTAGTATTGGAGAAACAGGTTGT
GTTGTTACTTCTGCTCAGAATTATGAATGTTTTTTCTCATAGATCAAAAGATCTCTGAAGTCTGACATGTGAATTTTATT
CAAAAGATCATCACAGCAGAAGTTTCAAAATAACTATTCGATTGGGCTCTCATAAAGTACAGTTTGTTTATCTTTCATAC
TCTGATTTCAGAATAGCGTATATTGCCAATAAGGCGAAGCAATCACAGAGCCAAAAACCAAAGAGTTCTCATTGTTTTTC
TAATACAAAACCAAGATTTGAAGATTCAAATAATAAAACTTATTGAGATCAGAGTTTGGTTAATAAATTCTCAGTCACGG
TTAATCAGAAACACGGACCAATTTGTTACTCATCACATCTCTGTTCAGAAAAAGGGACGACTATGTGCAAGATCTAAAAG
GAGAAGAGAGGAAATATAAAAACAAATAAGATCATCAGAGACTTAAATACTAAGAATCATAAAGATTTCTCCATCATATT
GTTGCAGTATTTGCTCATCAACTGATCCAAACAAAAAATCCGAATTTCAAAAACACTAAAAACTGCAGAAGTATATAAGA
AGATGTAGCAAGCTTAGATCGATATCTCTGAGTAATGTTATCTGTTTCCTCTTTATATATCTTCCTCGGCGAATATGATG
AAGCAAAACCCTAATTACCTTACGAATTTATTTAATGGGCCTAATAATCAGGGCCTTTTATTAAGCCCATTATAAATTTT
AACGGCCCAAAAATAGAAAAAAGGAAATAATAATAATTTGGTCTCGCTGAAACAATTCTAAAGAAGGTGCCGGGAGAGAC
CTCATAGGCAAATTCCGTCCTCGTTTCTTCTTCTTCTTCATTATTCGAAAATTACTTTCTCTCTCTTGCTTCTCAGTCGT
AGCAACTCCAATTCAAAACATTTCTCTCTCATTTGTTTTTTAATCTTCTTCTGAATTCCACTCTGTTCTCATCGGAATTG
TTCTTGGGGTTTGGCACAATTCGGGAAATTTGAAGTTTTCGCCGGAATTTGATCGGAAGTGTTTCTTATCGATTCCGCTC
TTACTCGAGAGATCTGATTAATCTCTTCCCGGAGTTATATCTCTGGGAAATCTGGAGAACGAGAAAGTAGGTTTTATCAA
CTTCATCTGAATTTTCCTTTTTTAGATGCTCAGTAATGGAATTTCTAAATTGGGATTTTGGGTTTACCTTCAAATTTCTT
CATTTCTCTTCTCTAATCGATGATCTTTCTTGTTTGTTTTACTCAGAGCAGCAATGAAGCGAATTAGGGATGATATTTAC
GCAACCGGGTCTCAATTTAAACGTCCTTTGGGCTCTTCTCGTGGCGAATCGTGAGTTTCCCTTTTCGTCAGACTTCGAAA
ATTTAAAATTGCTGGCGATGAGACATTATAGCTTGTTTGCATGAAAGTTACTAAGTGATTAGAGTTTGTTTGGTGCAGAT
ATGAGCAATCTCCAATCACTGGAGGAGGGAGCATTGGTGAAGGGGGAATCAACACTCAGAAATTGACTACCGATGATGCT
TTGACCTACTTAAAGGAAGTAAAGGAGATGTTTCAAGATCAGCGAGACAAATATGATATGTTCCTTGAGGTTATGAAAGA
CTTTAAGGCACAAAAGTAAGATCTTTAATTTCTTTCCTATCAGATCGATTGAATTTTTGAAGCCTCTGGGAACAATTCTT
CATCTTGCATTTACAGGACTGATACATCTGGTGTGATTTC
>AT5G15040.3 | chr5:4866908-4869907 REVERSE LENGTH=3000
AATTATCTTGTCATATTTTTTCTACTCAAATGATACGATCAAAATCTCTAAATTAGTCTCTCTATTCAGTTCTTGATGGT
TTATCGAGTATCTTTGCTTTGCCATGCATGTAGGAATTTCACTATGATAAAGTTTGACCTTTTGCTATCTTCTTTACGTC
CACTTAATTTCTTTATTTACTTAATTTGACCTTCGGCAAAAGCATTATTATCTACTTATTATTTTTTATTCTTAATGAAA
AAAAAAACTGAAGTATATATGAAATTTGTAATATTCTAACGAGAAGTTAAAATCATAGATTGAAAAAAGAACTATATTGA
GATCATAGTTTGATTGTTACAAATACTAAAAATCATTAAGAATTTCTTCATCATATCGTTGCAGTATTTTCTCATCAACT
GATACAATAACAATTCAAAAAAAAAGTGAAAACGATTTTATTCCTTTTTATTAATGTTTATTTTTTAGCTGTCAAATAAA
AGAGAGAGCATATTCTACAGAACTTCAGGGATGAAAAAAGGCCTCTTTATATATATAGCCTTACACTATGATCACATTGG
TTCTACAGTATGATGTTACAAATACTAAAAATCACAAAGATTTCTCTCCATCATATTGTTGCTGTATTTGCTGATCAAAT
GTAACCAAAAATATCCAAAAAGTCAAATATTAAAACAAAGAAAATAAGAATAGCGAGATGAATACTTAAATAAGGCCTAA
CTACGGCCTATAAAAGCCCATTATTTATTATAGGCCCAAATAAGTTACGAAGAGATGGCACCATTTGGCGCCTTTATTTA
TATCTCGTTCGTCATTCCTGATTTTTGCACTATTCTCATCACAAGTCGCAACGCTTCATCGGAAATGCCTGGATATTTCA
TAACGTATGCATAATCTTCGGTGATTGAAGTGTTTCTTATTCTCGATTATGCTTTACTTCAAAGATCTGATTGATTCGTT
TCATATTCTCGATTATGCTCTCACTTCAAAGATCTGATTGATTTGTTTCATATCTTTTTTTTTAATTATATAAAGCGTTA
ACTGTTTTTTACTTTTCCCTGTAGAATCTCTCTAATTGTTGATGTTTTGATTAGTCATGAAGAAACGGAGCGGACTCCTG
ATGAAATAGTCGTGCCAAGGTCTCCAAGGTTAGTTTCCTAATCGTGAAGTGTGTTGATAATCGTTGGTTGTTTAAACGCA
TATATAATGACGATGAAGAATTTGACCTACTTGTTGCTTGTTACTTGTTCGAAAGATAAAAATTTTATCTGAAAAAACAT
GCGACTGATCTCTGAGTTCTTCTTTTGGCTTGTGGACGAATTGTGTGGTTCCTTTATTTTATGAATGTGTATGAACATGT
TATATTTCTGTCTCTATATTGGTCTTTTGGTTTTGGTGCAGGCATGGAGGGAATATAGAAAGATCTATATATCTAGATCC
TTCTTTAGGGATGACCATTAGTGATGCTCGGGCATACCTTCAGCAAGTGAAAAATACGTTTATTGATCATGATGAAAGGG
ACAAATATGCTATGTTCCGTAAGGTTTTGTTCGATTTTAAGGCACAACGGTAAGATCTTGACTGGTTTTATAATTTACTT
TTGGTTTAGCTTTAAGGTTTTGATGAGATTTGCTTATATAATTTCTTGCATTTACAGGATTGATCGTTCTATATTGTATG
CACGATTGAAGAAGTTGTTTAAGAAGCACAAACATTTGATTATCGGCTTTAACACCTTTTTGTCACTTGGAGATAAGATA
TTTCTTCATGGTGACGCAGAAGCCTCTACTAGCTCCACCGCATAAGACTATTGAAATTTCCTATCATGGTCATGACACCA
ATGATACCATCAAAATCTCTAAACTAATCTCTATGTTCAGTTTTTGGTGGTTTATTATCAAATATGTTTCTTTGTAATCC
ATGCATGAGGGAACGTTTCACTGCAATAAAGTATGACCTCTTATATTTTCTTTACGTTCACATAAATTTGGTTACAAAAA
TAAAAATAAAAATAAAAATAAATGGTTACAAAAAAGAAAGAAATAAAATCCTAATAAATACTTTAATGGGCCTTACTTCG
GCTGATAATGGGATATAGGCCCAAAGAAGTTGCAAACGGACGGTTTTAATAGGCGCAATTTGTTCTATTTGTCATCGCAA
CACTCTTGTTCTGATTTGCATAGAATCGTCGCTGATCGAAGTGATTCTGCTCGATTTTGCTCTCACTTGAAAGATCTGAG
TGATTTGTTTCAGATCTTCTCCGAAAGTGAGTCTCTCTAAACTTCATCGTGATTCTTTGTTTCTCTTCTGCTTGCAATAA
CTTTTTCCCCCATAATTCTTCAATCAGGGATGAAGCGGATTGGAGATAAAGAAATCGACGGTTCTGGGTCTCAAAATCAA
CATCCAGTGGGCTCCCCTCGAAACGAATTGTAAGTTCCATTTTCAATCTTAGCGATGAGCACACAGAGGGTTTCGCATTT
ATGCTATTTCAAATCTTTTAATCTAGTTGCGTTTTAGCAAAAGACTTTGGTTAGTATCGTAATCTTGAAGTATTGTGTTG
ATGATCGTGGGGTTGTTTTTGACGCAGACAAGGGCAATCTCCAAAACCTGGAAACGGTAACACCAAAGATGCTTTGACAA
CCGATGATGCTTTGGCCTACTTAAAGGAAATAAAGGACGTGTTTCATGATCAAAAGTACAAATACCATCTGTTTCTCGAG
ATTATGAGCGACTTCAAGGCACAAAGGTATAACATCTTTTTGTTTTGTTTCTTTAAGTATCATATTTAGCCTCTGAACCC
ATTCTTCATCTTGCATTTTATCAGGACCGATACTTCTGTCGTGATTGCACGAGTCAAAGACCTGTTAAAGGGACATAACC
ATTTAATTCTCGTATTTAACAAATTCTTGCCACATGGGTTTGAAATTACTCTTGACGATGAGGATGAGGATTAAGGATCA
AGAAGCTAGCATTTGAATGAGACGGATATATCAAATTAGC
>AT5G15040.1 | chr5:4866908-4869907 REVERSE LENGTH=3000
AATTATCTTGTCATATTTTTTCTACTCAAATGATACGATCAAAATCTCTAAATTAGTCTCTCTATTCAGTTCTTGATGGT
TTATCGAGTATCTTTGCTTTGCCATGCATGTAGGAATTTCACTATGATAAAGTTTGACCTTTTGCTATCTTCTTTACGTC
CACTTAATTTCTTTATTTACTTAATTTGACCTTCGGCAAAAGCATTATTATCTACTTATTATTTTTTATTCTTAATGAAA
AAAAAAACTGAAGTATATATGAAATTTGTAATATTCTAACGAGAAGTTAAAATCATAGATTGAAAAAAGAACTATATTGA
GATCATAGTTTGATTGTTACAAATACTAAAAATCATTAAGAATTTCTTCATCATATCGTTGCAGTATTTTCTCATCAACT
GATACAATAACAATTCAAAAAAAAAGTGAAAACGATTTTATTCCTTTTTATTAATGTTTATTTTTTAGCTGTCAAATAAA
AGAGAGAGCATATTCTACAGAACTTCAGGGATGAAAAAAGGCCTCTTTATATATATAGCCTTACACTATGATCACATTGG
TTCTACAGTATGATGTTACAAATACTAAAAATCACAAAGATTTCTCTCCATCATATTGTTGCTGTATTTGCTGATCAAAT
GTAACCAAAAATATCCAAAAAGTCAAATATTAAAACAAAGAAAATAAGAATAGCGAGATGAATACTTAAATAAGGCCTAA
CTACGGCCTATAAAAGCCCATTATTTATTATAGGCCCAAATAAGTTACGAAGAGATGGCACCATTTGGCGCCTTTATTTA
TATCTCGTTCGTCATTCCTGATTTTTGCACTATTCTCATCACAAGTCGCAACGCTTCATCGGAAATGCCTGGATATTTCA
TAACGTATGCATAATCTTCGGTGATTGAAGTGTTTCTTATTCTCGATTATGCTTTACTTCAAAGATCTGATTGATTCGTT
TCATATTCTCGATTATGCTCTCACTTCAAAGATCTGATTGATTTGTTTCATATCTTTTTTTTTAATTATATAAAGCGTTA
ACTGTTTTTTACTTTTCCCTGTAGAATCTCTCTAATTGTTGATGTTTTGATTAGTCATGAAGAAACGGAGCGGACTCCTG
ATGAAATAGTCGTGCCAAGGTCTCCAAGGTTAGTTTCCTAATCGTGAAGTGTGTTGATAATCGTTGGTTGTTTAAACGCA
TATATAATGACGATGAAGAATTTGACCTACTTGTTGCTTGTTACTTGTTCGAAAGATAAAAATTTTATCTGAAAAAACAT
GCGACTGATCTCTGAGTTCTTCTTTTGGCTTGTGGACGAATTGTGTGGTTCCTTTATTTTATGAATGTGTATGAACATGT
TATATTTCTGTCTCTATATTGGTCTTTTGGTTTTGGTGCAGGCATGGAGGGAATATAGAAAGATCTATATATCTAGATCC
TTCTTTAGGGATGACCATTAGTGATGCTCGGGCATACCTTCAGCAAGTGAAAAATACGTTTATTGATCATGATGAAAGGG
ACAAATATGCTATGTTCCGTAAGGTTTTGTTCGATTTTAAGGCACAACGGTAAGATCTTGACTGGTTTTATAATTTACTT
TTGGTTTAGCTTTAAGGTTTTGATGAGATTTGCTTATATAATTTCTTGCATTTACAGGATTGATCGTTCTATATTGTATG
CACGATTGAAGAAGTTGTTTAAGAAGCACAAACATTTGATTATCGGCTTTAACACCTTTTTGTCACTTGGAGATAAGATA
TTTCTTCATGGTGACGCAGAAGCCTCTACTAGCTCCACCGCATAAGACTATTGAAATTTCCTATCATGGTCATGACACCA
ATGATACCATCAAAATCTCTAAACTAATCTCTATGTTCAGTTTTTGGTGGTTTATTATCAAATATGTTTCTTTGTAATCC
ATGCATGAGGGAACGTTTCACTGCAATAAAGTATGACCTCTTATATTTTCTTTACGTTCACATAAATTTGGTTACAAAAA
TAAAAATAAAAATAAAAATAAATGGTTACAAAAAAGAAAGAAATAAAATCCTAATAAATACTTTAATGGGCCTTACTTCG
GCTGATAATGGGATATAGGCCCAAAGAAGTTGCAAACGGACGGTTTTAATAGGCGCAATTTGTTCTATTTGTCATCGCAA
CACTCTTGTTCTGATTTGCATAGAATCGTCGCTGATCGAAGTGATTCTGCTCGATTTTGCTCTCACTTGAAAGATCTGAG
TGATTTGTTTCAGATCTTCTCCGAAAGTGAGTCTCTCTAAACTTCATCGTGATTCTTTGTTTCTCTTCTGCTTGCAATAA
CTTTTTCCCCCATAATTCTTCAATCAGGGATGAAGCGGATTGGAGATAAAGAAATCGACGGTTCTGGGTCTCAAAATCAA
CATCCAGTGGGCTCCCCTCGAAACGAATTGTAAGTTCCATTTTCAATCTTAGCGATGAGCACACAGAGGGTTTCGCATTT
ATGCTATTTCAAATCTTTTAATCTAGTTGCGTTTTAGCAAAAGACTTTGGTTAGTATCGTAATCTTGAAGTATTGTGTTG
ATGATCGTGGGGTTGTTTTTGACGCAGACAAGGGCAATCTCCAAAACCTGGAAACGGTAACACCAAAGATGCTTTGACAA
CCGATGATGCTTTGGCCTACTTAAAGGAAATAAAGGACGTGTTTCATGATCAAAAGTACAAATACCATCTGTTTCTCGAG
ATTATGAGCGACTTCAAGGCACAAAGGTATAACATCTTTTTGTTTTGTTTCTTTAAGTATCATATTTAGCCTCTGAACCC
ATTCTTCATCTTGCATTTTATCAGGACCGATACTTCTGTCGTGATTGCACGAGTCAAAGACCTGTTAAAGGGACATAACC
ATTTAATTCTCGTATTTAACAAATTCTTGCCACATGGGTTTGAAATTACTCTTGACGATGAGGATGAGGATTAAGGATCA
AGAAGCTAGCATTTGAATGAGACGGATATATCAAATTAGC
>AT5G15040.2 | chr5:4866908-4869907 REVERSE LENGTH=3000
AATTATCTTGTCATATTTTTTCTACTCAAATGATACGATCAAAATCTCTAAATTAGTCTCTCTATTCAGTTCTTGATGGT
TTATCGAGTATCTTTGCTTTGCCATGCATGTAGGAATTTCACTATGATAAAGTTTGACCTTTTGCTATCTTCTTTACGTC
CACTTAATTTCTTTATTTACTTAATTTGACCTTCGGCAAAAGCATTATTATCTACTTATTATTTTTTATTCTTAATGAAA
AAAAAAACTGAAGTATATATGAAATTTGTAATATTCTAACGAGAAGTTAAAATCATAGATTGAAAAAAGAACTATATTGA
GATCATAGTTTGATTGTTACAAATACTAAAAATCATTAAGAATTTCTTCATCATATCGTTGCAGTATTTTCTCATCAACT
GATACAATAACAATTCAAAAAAAAAGTGAAAACGATTTTATTCCTTTTTATTAATGTTTATTTTTTAGCTGTCAAATAAA
AGAGAGAGCATATTCTACAGAACTTCAGGGATGAAAAAAGGCCTCTTTATATATATAGCCTTACACTATGATCACATTGG
TTCTACAGTATGATGTTACAAATACTAAAAATCACAAAGATTTCTCTCCATCATATTGTTGCTGTATTTGCTGATCAAAT
GTAACCAAAAATATCCAAAAAGTCAAATATTAAAACAAAGAAAATAAGAATAGCGAGATGAATACTTAAATAAGGCCTAA
CTACGGCCTATAAAAGCCCATTATTTATTATAGGCCCAAATAAGTTACGAAGAGATGGCACCATTTGGCGCCTTTATTTA
TATCTCGTTCGTCATTCCTGATTTTTGCACTATTCTCATCACAAGTCGCAACGCTTCATCGGAAATGCCTGGATATTTCA
TAACGTATGCATAATCTTCGGTGATTGAAGTGTTTCTTATTCTCGATTATGCTTTACTTCAAAGATCTGATTGATTCGTT
TCATATTCTCGATTATGCTCTCACTTCAAAGATCTGATTGATTTGTTTCATATCTTTTTTTTTAATTATATAAAGCGTTA
ACTGTTTTTTACTTTTCCCTGTAGAATCTCTCTAATTGTTGATGTTTTGATTAGTCATGAAGAAACGGAGCGGACTCCTG
ATGAAATAGTCGTGCCAAGGTCTCCAAGGTTAGTTTCCTAATCGTGAAGTGTGTTGATAATCGTTGGTTGTTTAAACGCA
TATATAATGACGATGAAGAATTTGACCTACTTGTTGCTTGTTACTTGTTCGAAAGATAAAAATTTTATCTGAAAAAACAT
GCGACTGATCTCTGAGTTCTTCTTTTGGCTTGTGGACGAATTGTGTGGTTCCTTTATTTTATGAATGTGTATGAACATGT
TATATTTCTGTCTCTATATTGGTCTTTTGGTTTTGGTGCAGGCATGGAGGGAATATAGAAAGATCTATATATCTAGATCC
TTCTTTAGGGATGACCATTAGTGATGCTCGGGCATACCTTCAGCAAGTGAAAAATACGTTTATTGATCATGATGAAAGGG
ACAAATATGCTATGTTCCGTAAGGTTTTGTTCGATTTTAAGGCACAACGGTAAGATCTTGACTGGTTTTATAATTTACTT
TTGGTTTAGCTTTAAGGTTTTGATGAGATTTGCTTATATAATTTCTTGCATTTACAGGATTGATCGTTCTATATTGTATG
CACGATTGAAGAAGTTGTTTAAGAAGCACAAACATTTGATTATCGGCTTTAACACCTTTTTGTCACTTGGAGATAAGATA
TTTCTTCATGGTGACGCAGAAGCCTCTACTAGCTCCACCGCATAAGACTATTGAAATTTCCTATCATGGTCATGACACCA
ATGATACCATCAAAATCTCTAAACTAATCTCTATGTTCAGTTTTTGGTGGTTTATTATCAAATATGTTTCTTTGTAATCC
ATGCATGAGGGAACGTTTCACTGCAATAAAGTATGACCTCTTATATTTTCTTTACGTTCACATAAATTTGGTTACAAAAA
TAAAAATAAAAATAAAAATAAATGGTTACAAAAAAGAAAGAAATAAAATCCTAATAAATACTTTAATGGGCCTTACTTCG
GCTGATAATGGGATATAGGCCCAAAGAAGTTGCAAACGGACGGTTTTAATAGGCGCAATTTGTTCTATTTGTCATCGCAA
CACTCTTGTTCTGATTTGCATAGAATCGTCGCTGATCGAAGTGATTCTGCTCGATTTTGCTCTCACTTGAAAGATCTGAG
TGATTTGTTTCAGATCTTCTCCGAAAGTGAGTCTCTCTAAACTTCATCGTGATTCTTTGTTTCTCTTCTGCTTGCAATAA
CTTTTTCCCCCATAATTCTTCAATCAGGGATGAAGCGGATTGGAGATAAAGAAATCGACGGTTCTGGGTCTCAAAATCAA
CATCCAGTGGGCTCCCCTCGAAACGAATTGTAAGTTCCATTTTCAATCTTAGCGATGAGCACACAGAGGGTTTCGCATTT
ATGCTATTTCAAATCTTTTAATCTAGTTGCGTTTTAGCAAAAGACTTTGGTTAGTATCGTAATCTTGAAGTATTGTGTTG
ATGATCGTGGGGTTGTTTTTGACGCAGACAAGGGCAATCTCCAAAACCTGGAAACGGTAACACCAAAGATGCTTTGACAA
CCGATGATGCTTTGGCCTACTTAAAGGAAATAAAGGACGTGTTTCATGATCAAAAGTACAAATACCATCTGTTTCTCGAG
ATTATGAGCGACTTCAAGGCACAAAGGTATAACATCTTTTTGTTTTGTTTCTTTAAGTATCATATTTAGCCTCTGAACCC
ATTCTTCATCTTGCATTTTATCAGGACCGATACTTCTGTCGTGATTGCACGAGTCAAAGACCTGTTAAAGGGACATAACC
ATTTAATTCTCGTATTTAACAAATTCTTGCCACATGGGTTTGAAATTACTCTTGACGATGAGGATGAGGATTAAGGATCA
AGAAGCTAGCATTTGAATGAGACGGATATATCAAATTAGC
>AT5G15050.1 | chr5:4868820-4871819 REVERSE LENGTH=3000
TGGCAAATTAGAGTTTTGTCATAGAGATGGTTACGTGGTTTTTCACACAAATGAACTGTATTGATTATCCGATACTTTGA
TATGGTTGTATAGAGATCTTTTTGGACTTTCTTCATTTGAGAAAGTGCAGAAATTTCGGGAAAGATCATTGATTATTGGA
ATTTGTCTTCTATTGCCGACCTAAAGTTTGGCCTTTTCCAACTTGATACCAATTTTATAGGTTTGTCACATATTAGTCAT
GTCCTTTTTATTGTTTGCATGATGAAGTTACCTGACTATTGTGACTAACATATAGGTGTTTCATTGATATTATTGCTTTT
GAATTAATTTGATACATGATTCAATAACTCACATTGATATTGTTGTTTTAAATTTATAGATATACACCCATGTGACTAAG
TGCAAATTACATGAGGGCCTATTGATGGTCACTACTCATTCCATGTGACTGACTGGTGGCAAAGATTTGGTTTGAATTTG
ATTTATCAAATGTTTTGGAAATATTATATTACTCAAGAAGTCAAGATTATATTACTTCTGCTCTGATTTTTTATTATCAA
AGATTCTTAATGATAAACAAAAATCTCTAAAAGTCTGACATGTAAAATTTATTCAAAAAATCATCATAGCAGAAGCAAGA
AGCTTATCAAATGAACATAGTAAAATGTCACAAAAATATATATAATGGCTCTCATTCAAAGCTGTCACATAACATTAAAT
ATATATTTCATTAAAATGTCACAAAAATAGCAGAAGCAAAAATATATTTATATTTCTAACAAGAATCCATATCGAATACT
GACAAATAAACAATTGAGAACAGAGTTTGGTCTAAAATTCTCAGTCACGGTTTCATATACGGACCAATTGTGGCAGTATT
TGCTCATCAACTGAAACTGTAACAAAATATCCATATTAGTAAATATAAAACAAAGAAGAAATGCAGATGAATACTTACAA
TAAGGCCTAACCTCGACCTATAAAAGCCCATTATTAATTTAGGCCCAACGACGTTACGAAGAGAAACGTACGGCACCATT
TGGCGCCTTTATTTATAATTTGTTTGTCATGCGTTGTGATTTGGGTCTCTTCTCATCACAAGTCGCAACGCTTAATCGTA
TCTGCCTAGAACATTTTCTGGTACATGTATGTATAATCGTCGGTGATGGAAGTGTTTCTTCTTCTAGATTCTGCTCTCGC
TTCAAAGATCTGATTGATTTGTTTCATATCTTTCCAAGTAACCTCTCTAATTGTTTATCTTTTGTTTATCCCTGATGCAA
TAAACGTTCCAAGCGGACTCCTGATGCAATAAACGTTCCAAGGTCTCGAAGGTTAGTTTCCTAATCTTTAAGTGTGTTGG
TGCTATCGTGGGTTGTTTTTGGGCTACTTGTTGCTTGTCTAAAGATAACTGTAAACTTTCAAAACTTGCGACTCTCTGAA
TTCCTCTTTTGGCTTGTGGGCGAATTGTTAGTTTTCTTTATTACGTGAATGTGTAGGAACATGTTATAATGTCTGTCTCT
ATTGTTCTTTGGGTTTTGGTGCAGGCATGGAAGAAGAAGAGACATTATGGCTGAATGTAGGGCATACTTTATGGAAGTGA
AAGATACGTTTCATGATCAAATTGAAAAATATGATATGTTCAAGAATATTTTGTTAGATTTGAAGGCACGAAGGTAAGAT
GATTGCTTTTTTTTTTTTTTTGGTTTAGCCTTAAGGTTTTGATGAGTTTGCTCAAAGAATTTCTTGCATTCACAGGATTG
GTCGTCATACTGCGTTTGCTCAATTGAAAGAGTTGTTCAAGGAGCACAACGAATTGATTATCGGATTTAACACCTTTTTG
CCAACTGGATACAAGATAGCTCTTGATGATGACGTAGAAGACTCTTTTAGCTCGACTGCAAGAAACTATTGAAATTATCT
TGTCATATTTTTTCTACTCAAATGATACGATCAAAATCTCTAAATTAGTCTCTCTATTCAGTTCTTGATGGTTTATCGAG
TATCTTTGCTTTGCCATGCATGTAGGAATTTCACTATGATAAAGTTTGACCTTTTGCTATCTTCTTTACGTCCACTTAAT
TTCTTTATTTACTTAATTTGACCTTCGGCAAAAGCATTATTATCTACTTATTATTTTTTATTCTTAATGAAAAAAAAAAC
TGAAGTATATATGAAATTTGTAATATTCTAACGAGAAGTTAAAATCATAGATTGAAAAAAGAACTATATTGAGATCATAG
TTTGATTGTTACAAATACTAAAAATCATTAAGAATTTCTTCATCATATCGTTGCAGTATTTTCTCATCAACTGATACAAT
AACAATTCAAAAAAAAAGTGAAAACGATTTTATTCCTTTTTATTAATGTTTATTTTTTAGCTGTCAAATAAAAGAGAGAG
CATATTCTACAGAACTTCAGGGATGAAAAAAGGCCTCTTTATATATATAGCCTTACACTATGATCACATTGGTTCTACAG
TATGATGTTACAAATACTAAAAATCACAAAGATTTCTCTCCATCATATTGTTGCTGTATTTGCTGATCAAATGTAACCAA
AAATATCCAAAAAGTCAAATATTAAAACAAAGAAAATAAGAATAGCGAGATGAATACTTAAATAAGGCCTAACTACGGCC
TATAAAAGCCCATTATTTATTATAGGCCCAAATAAGTTACGAAGAGATGGCACCATTTGGCGCCTTTATTTATATCTCGT
TCGTCATTCCTGATTTTTGCACTATTCTCATCACAAGTCGCAACGCTTCATCGGAAATGCCTGGATATTTCATAACGTAT
GCATAATCTTCGGTGATTGAAGTGTTTCTTATTCTCGATTATGCTTTACTTCAAAGATCTGATTGATTCGTTTCATATTC
TCGATTATGCTCTCACTTCAAAGATCTGATTGATTTGTTTCATATCTTTTTTTTTAATTATATAAAGCGTTAACTGTTTT
TTACTTTTCCCTGTAGAATCTCTCTAATTGTTGATGTTTT
>AT5G15060.1 | chr5:4872381-4875380 REVERSE LENGTH=3000
ATCCCTCCTCCGCCGTAAATCCTTTTCGAAACCTCACCGCAAACAACGACGATGGCACGATCGAATTCTTGAGCGGCGGA
GGGTATTGTGGTAATTTCGTACACGAGGAGTGTGTGACTGAGACTAGGCCGTTAATCTTGGTTCGAATCTTTTTTTTTTT
TTTTTTGGTAAAAGGTTGGTTCGAATCTTTCCCATGCAAATGCCAACGAAAATGACGTTAATCTTGAAGCGTTGGAACAA
GAACAACTAGGTGGTGCTCCTCGTAACAACGATATCGAGAGAGTGTTTCGTGAATTCTTTACTGATGAGGAAATTATGTC
TCTCTTGGAAGCTCAAGTTTCCCGCCACAAGTGGTACGTTTTCCGATTTCCTCATTTCATTACTTGCACTATTTAATTTT
ATGATTTTTTTTAGGATCAAAAACTGTTACATTATATGATTAAAACTACGCATAACTTTAAATATTTAATACAATGGCAT
AAACAAAAATATCTCCTTGTTTATTCTTGATTCCGTGTTTATGTCGTTCTATAACTTGAAAGAACTTTTTTTTTTTCACA
GTTGGTAGTGCTTGCCAAAGTTTTTTTAATGTAGTAGTTAACATTTATTTGATTAGTTATGACTTTAGTGACTAGTCTAA
AGATTAATAGACCGTATACTATATAGTATACATTTAAAGGAAGAATACGTGGGACCAATAAGCTATGCTTTTGGCCTAAA
ATGGCTTACGCATTTTATTATTATTTATAATTACACGATACCATCCTACTAATGCTGTTTCTTTTGTTTTTAATTAACAG
TGCATATCAATCTATGACCAAGGATGATGACTTCCCATTTCCGTAGATCTTTCCACTTTGGGGATGAACTAGTCTCGATA
GAGAAGAATATCTTTTGTACTTACTCTCTCTTTTTTTTTTCGTCGTACTTACTCTCTCGTAAAAATTCTTTTACTACTCT
ACATTCTCTTGTAGGCTTTTCTCCCATTTTCAATATGTAGATAACAAAAAAAAAAATTACTATACGAAAAGTAAAATACA
GTTTAGACTTTCTGGATTCGTTTTAACATTATAGACTTTAAATAGGTCTGTACATTATTATCGAGAGAAAAAAAATCGGT
TCAGTGTGTAACGCTAATTACTTGCACAAATTAAGAAAATCAATCTCTTAGTTTGGGTCTTTGGGAATTAATCATGTAAA
GGCCGATAGAGGCCTTTGGTTTGTTCGACATTTTGACTCATCCATCCCCTTTAGTTGATATTTTGTATGTGGGCTTAAAG
TGTTTCAATTCGGGCTTTCATAGATTTAAAGCCCATTAATCCTTGCGTGTTTAAGGGATTAGCATTACAGTGCTGATTAG
TCAGCCTAATAGTCTGACAAAAGTCATTCAACAGTCAATAACTTAAAATGGGAAAGAATAAACTTGGAAGACCAGTTAAA
TGCTCTTCATTAATTTAAACCCTTTCCATACTACTCCTAAAAAAGTGTATCGTTTCTTAAGCAACCATTATATACTTACT
AAAAAGAATTAGAAGATTTGAAATGACCATTTACTATTATTCAAACAATATATTTTCTTCAGAAATAGAAACTTTGACTG
GGATAAAATGTACTTAAACTATCAGATAAATAACACATGATACTGTATAATGAATATTAAATCATTGTCAAAACATACAT
AAATCGGATAAAATTTAGAAGAAAAAAGTAAAAATTACAAAAATACCGTGAAACATTTTTTTTTGTAATATAAAGATATC
GAACATACGAAAAGAACAGACCAACAAACAAACAAAAACACACCAATTCCTTCATTCATCTTCTCCATTTCGTAATTCGT
ACACTTCACTCTCAAGTCTCTCTAAGCCACAAACCACTGAAGAAGAATCCATCTAAGAGCTGTTAAAAATTGATGAAGCT
TCGAATATGAAGAAATTGAAAAGCTATTACATGCAAGTTCGTAACCAGCAACAATCTCTTGACCGAAAATGGATTCTTCC
ATTAGCAATCGGATCCATTTGTTCTCTCTTTCTCTTGTTGCTAACGAACTTAGCTTCTTCTTCTGGTCAAACTCGTTTGA
TTCCATTTTCAGTTTACGGATTTAGATCCTCCGTCTTCGTCGAATCCAAGATAAATCCAGTATCCGTCTCACTCACCGTC
TCCGTCTCTCCTCCTCCGCCGCCACGTCTCGCTTATCTAATCTCCGGCTCCTCTGGTGACGGTCAGATGCTGAAACGAAC
TCTAATGGCGCTTTATCATCCCAACAACCAGTACGTTGTTCATCTCGATCGGGAATCTTCACCGGAGGAACGATTGGATC
TCAGTGGTTTTGTGGCGAATCATACTCTGTTTCAGAGATTTCAAAATGTTCGGATGATTGTTAAGGCTAATTTCGTTACG
TATCGTGGTCCAACTATGGTGGCTAATACACTTCACGCTGCAGCGATTTTGCTTCGTGAAGGTGGTGATTGGGATTGGTT
CATCAATCTCAGTGCCTCTGATTATCCTCTCGTAACACAAGATGGTAACGAAATTTAGATCTTATAATCTCAGACTCTGT
TTATTGTTTTAATTGAATCATTTGAGGTTTATTATGTCGATTCGATTTTCAGATCTGTTGCATACGTTTTCGTATCTTCC
TCGAGATCTCAATTTCATCGATCATACAAGCAACATTGGCTGGAAAGAGTGAGTTTAGCTAGCTACATTACAATCTACAA
CAGTTTGTTTTTGGCAACTTTCTCTGATAATTTTGGTAAAAACTTGTATAGGTCTCATAGAGCAAAGCCTATAATTATTG
ATCCTGGTTTGTATATGTCAAAGAAAGCTGATGTTTTCTGGGTTTCACAGAAGAGAAGTATGCCTACAGCTTTCAAACTC
TTCACAGGTGCTTTCATTTTTCATAATCTTTCCTGTTTTGGGTAATCAACATAATGGGAATGTCTAAATGTAGAGTCTTC
CTTAAATGTAGGATCCTTGTTACACTCATTGATGTGATAT
>AT5G15070.2 | chr5:4885616-4888615 FORWARD LENGTH=3000
ACGCCAACAAAGTGGGTGACTAATGACTAATGAATGATGATGATATTCCTAATCCATTTATTTTTTGAATCAAAATTTTG
AATTGTTAGTAGTTTCTAATTGAGTACACTAAATTGTTCATTTTGTTTTGTAGAATCGTCAAAAAAAATTGTTAAAAACA
ATTGCTAATTGATTTAGCATTATGGAAAATTTCCAAGCTTCTACTTGTCGTTTGCTTTGATGTATATTCTTAAGACAAAA
GATGATACATATACCGAGAAAGAAGAAAGAGTTAAAAACGAAATGGAATTTGATTCGTACCTTTGATATTCCCAAAGAAC
TAAACACGAATTGATAATTGGTTCCAACCAGACAAAAATAAAACAGACACAACACAAATCCTGGAGGTTTTGTAAACCAA
GGAAAAGCTTATAATTATGAAATAATTAATGAAAAAAATCCCGGTGATTATTAAATTGTTAATCTTTATATCATGTAAAT
TAAGTAACTACTGTAGAAGCACATGTGAAAAAATCTCACTTTTCTTTTCATGATTCCTTCCTCTTTGCTCGTTCTCTCTC
TCTCTCTCTCTCTGCCTAGTCTAGTCTTTCTTCTGCACATCTTCTCTCTCTCTATTTCCGCAGACATCAATTCCCCTTTT
TGACTAAAATTCCGCGACTTGGGCTTTGATCCATTCCCAGTGAATCTCACTGCTTTTCTCACAGAAAAAAATCACTCCTT
TTTCCTGGATTTTGTTTTCTCGACTGATTTGGGGAAAAGCTATGGTGGTCTGATTAATCTCTGTCTGTCTTTGGTGAGAT
GGGTTTGGATGCTGTTAAAGCTAAAGGGAATTGGAAATCGGAGAAACCTAAAGAGACTGAGAATAAGAATCACAAGAAGA
AGAATGGTGATGATAATAAAAGTAGAAATGAAGAAGAAGAAGAAGGAGAAGCAAGTGGTTGCTGGGTCAAATTTAGGTTT
ATGATTGGTTGCATACCTTCAAAATCAGACCTTGATGCTTCTTCTTCTTCTATCTATGGCTCTAACTGCACTGGTAAACA
TAACTTCTCTGATTTCTCCATTTTTGGATTTTGTTGGAATTGAATAAATGAACAATCTTTTTTGTGGGTTTTGTTTCTAT
AATTGTCTTCTCAGCTATATGTATGTTTCCATTAAGGGTTTTTGTTATATATGACTATCTTTGCAAAATTCACGTGATGC
TTGTGATCTAACCCTTTTTCAAGCTTCCTTGTTACCAAATTTAGGGACATAAGAGTTAAGTGTAATTTTGAACTGTGATT
GTATTTGGAGTTTTATTTGATTACCTCTTTACTTTCTTAATGAATCTGAGCTTTACATATTTGATGACCTCTTTACTTTT
TGTAGTTACAACAATGGAAAGTAAATCGGCAAATGAGAAATCAAATGATCAACCAGTTGGTCAAGTTTCCTCCACAACAA
CAACTAGCAATGCAGAAAGCTCTTCATCTACTCCAGTCATCAGTGAAGAACTTAACATTTCTTCTCACCTCCGGAAGTTT
ACTTTCAATGATCTTAAGCTATCTACTAGAAATTTCAGACCCGAGAGTCTTCTTGGAGAAGGTGGTTTTGGTTGTGTCTT
TAAAGGATGGATCGAAGAAAACGGTACTGCTCCTGTTAAACCTGGTACTGGTCTTACGGTTGCAGTCAAAACCTTAAATC
CTGATGGACTTCAAGGTCACAAAGAATGGCTTGTAAGAGACACTTCTTCTTCTGTTTCTTTTGATTTGATCACTTGTTGT
TTTCTGAATGTGTTCCTGCTTGTTGCAATTGCAGGCTGAGATTAATTTCCTTGGTAACCTTCTCCATCCAAATCTAGTTA
AGCTTGTTGGTTATTGCATTGAAGATGATCAAAGGTTGCTTGTGTATGAGTTTATGCCTAGAGGAAGTCTGGAGAATCAC
CTTTTCAGAAGTATGTATAAATCAAACCATTTTAAAGTTGTTTCCATGTTTAATCGTTTTTCTTATGATACTGGTGCTTT
CATGTTTAAAGGGTCCTTGCCTCTTCCTTGGTCTATCCGGATGAAGATTGCATTAGGTGCTGCAAAAGGTCTCAGTTTCC
TCCATGAAGAAGCTTTGAAGCCTGTTATATATCGAGATTTCAAAACATCAAACATTTTACTTGATGCAGTACGTATCTCT
TACTCTTTAGGATCAACATCTTATATTTGCAAATTTTTTAACCAATAAATCCCATTGTCAGGACTACAATGCAAAACTAT
CAGATTTTGGACTTGCCAAAGATGCTCCTGATGAAGGCAAAACCCATGTTTCTACTAGGGTTATGGGTACATATGGCTAT
GCTGCTCCCGAATATGTAATGACCGGTGAGTCCTCTTTGGTTTCATCCATTTTCTTCAACTTGAAAACATTCAATGTTTA
CATCTTTGTTGATTTGCTTCCTGTTGAACTTGTTAAGGTCACTTGACATCAAAGAGCGATGTTTATAGTTTTGGGGTGGT
TCTACTTGAAATGTTGACTGGACGACGATCTATGGACAAAAACCGCCCAAATGGTGAGCACAACTTAGTGGAATGGGCAA
GACCGCATCTTCTTGACAAGAGAAGGTTTTACCGGTTACTTGATCCGAGGCTTGAGGGCCATTTTTCAATCAAAGGTGCT
CAAAAAGTGACTCAGCTTGCTGCACAATGTCTTAGCCGTGACCCCAAGATTAGGCCAAAGATGAGTGATGTTGTGGAAGC
ACTTAAACCACTTCCGCATCTGAAAGACATGGCAAGCTCTTCTTACTACTTCCAGACAATGCAAGCTGAACGTTTGAAAA
ATGGGTCAGGTCGATCCCAAGGATTTGGATCAAGAAACGGGCAACACCAACCCGTGTTTCGAACACTGTCTAGTCCTCAT
GGTTCTTCGCCTTATCGACATCAGATTCCTTCGCCAAAGCCTAAAGGAGCAACTACATAGCTCTTACGTGGTGGAAATAG
GCCACAAACGAACAGAGCTAGAAGGCTCAAGCTTTTATCG
>AT5G15070.4 | chr5:4885616-4888615 FORWARD LENGTH=3000
ACGCCAACAAAGTGGGTGACTAATGACTAATGAATGATGATGATATTCCTAATCCATTTATTTTTTGAATCAAAATTTTG
AATTGTTAGTAGTTTCTAATTGAGTACACTAAATTGTTCATTTTGTTTTGTAGAATCGTCAAAAAAAATTGTTAAAAACA
ATTGCTAATTGATTTAGCATTATGGAAAATTTCCAAGCTTCTACTTGTCGTTTGCTTTGATGTATATTCTTAAGACAAAA
GATGATACATATACCGAGAAAGAAGAAAGAGTTAAAAACGAAATGGAATTTGATTCGTACCTTTGATATTCCCAAAGAAC
TAAACACGAATTGATAATTGGTTCCAACCAGACAAAAATAAAACAGACACAACACAAATCCTGGAGGTTTTGTAAACCAA
GGAAAAGCTTATAATTATGAAATAATTAATGAAAAAAATCCCGGTGATTATTAAATTGTTAATCTTTATATCATGTAAAT
TAAGTAACTACTGTAGAAGCACATGTGAAAAAATCTCACTTTTCTTTTCATGATTCCTTCCTCTTTGCTCGTTCTCTCTC
TCTCTCTCTCTCTGCCTAGTCTAGTCTTTCTTCTGCACATCTTCTCTCTCTCTATTTCCGCAGACATCAATTCCCCTTTT
TGACTAAAATTCCGCGACTTGGGCTTTGATCCATTCCCAGTGAATCTCACTGCTTTTCTCACAGAAAAAAATCACTCCTT
TTTCCTGGATTTTGTTTTCTCGACTGATTTGGGGAAAAGCTATGGTGGTCTGATTAATCTCTGTCTGTCTTTGGTGAGAT
GGGTTTGGATGCTGTTAAAGCTAAAGGGAATTGGAAATCGGAGAAACCTAAAGAGACTGAGAATAAGAATCACAAGAAGA
AGAATGGTGATGATAATAAAAGTAGAAATGAAGAAGAAGAAGAAGGAGAAGCAAGTGGTTGCTGGGTCAAATTTAGGTTT
ATGATTGGTTGCATACCTTCAAAATCAGACCTTGATGCTTCTTCTTCTTCTATCTATGGCTCTAACTGCACTGGTAAACA
TAACTTCTCTGATTTCTCCATTTTTGGATTTTGTTGGAATTGAATAAATGAACAATCTTTTTTGTGGGTTTTGTTTCTAT
AATTGTCTTCTCAGCTATATGTATGTTTCCATTAAGGGTTTTTGTTATATATGACTATCTTTGCAAAATTCACGTGATGC
TTGTGATCTAACCCTTTTTCAAGCTTCCTTGTTACCAAATTTAGGGACATAAGAGTTAAGTGTAATTTTGAACTGTGATT
GTATTTGGAGTTTTATTTGATTACCTCTTTACTTTCTTAATGAATCTGAGCTTTACATATTTGATGACCTCTTTACTTTT
TGTAGTTACAACAATGGAAAGTAAATCGGCAAATGAGAAATCAAATGATCAACCAGTTGGTCAAGTTTCCTCCACAACAA
CAACTAGCAATGCAGAAAGCTCTTCATCTACTCCAGTCATCAGTGAAGAACTTAACATTTCTTCTCACCTCCGGAAGTTT
ACTTTCAATGATCTTAAGCTATCTACTAGAAATTTCAGACCCGAGAGTCTTCTTGGAGAAGGTGGTTTTGGTTGTGTCTT
TAAAGGATGGATCGAAGAAAACGGTACTGCTCCTGTTAAACCTGGTACTGGTCTTACGGTTGCAGTCAAAACCTTAAATC
CTGATGGACTTCAAGGTCACAAAGAATGGCTTGTAAGAGACACTTCTTCTTCTGTTTCTTTTGATTTGATCACTTGTTGT
TTTCTGAATGTGTTCCTGCTTGTTGCAATTGCAGGCTGAGATTAATTTCCTTGGTAACCTTCTCCATCCAAATCTAGTTA
AGCTTGTTGGTTATTGCATTGAAGATGATCAAAGGTTGCTTGTGTATGAGTTTATGCCTAGAGGAAGTCTGGAGAATCAC
CTTTTCAGAAGTATGTATAAATCAAACCATTTTAAAGTTGTTTCCATGTTTAATCGTTTTTCTTATGATACTGGTGCTTT
CATGTTTAAAGGGTCCTTGCCTCTTCCTTGGTCTATCCGGATGAAGATTGCATTAGGTGCTGCAAAAGGTCTCAGTTTCC
TCCATGAAGAAGCTTTGAAGCCTGTTATATATCGAGATTTCAAAACATCAAACATTTTACTTGATGCAGTACGTATCTCT
TACTCTTTAGGATCAACATCTTATATTTGCAAATTTTTTAACCAATAAATCCCATTGTCAGGACTACAATGCAAAACTAT
CAGATTTTGGACTTGCCAAAGATGCTCCTGATGAAGGCAAAACCCATGTTTCTACTAGGGTTATGGGTACATATGGCTAT
GCTGCTCCCGAATATGTAATGACCGGTGAGTCCTCTTTGGTTTCATCCATTTTCTTCAACTTGAAAACATTCAATGTTTA
CATCTTTGTTGATTTGCTTCCTGTTGAACTTGTTAAGGTCACTTGACATCAAAGAGCGATGTTTATAGTTTTGGGGTGGT
TCTACTTGAAATGTTGACTGGACGACGATCTATGGACAAAAACCGCCCAAATGGTGAGCACAACTTAGTGGAATGGGCAA
GACCGCATCTTCTTGACAAGAGAAGGTTTTACCGGTTACTTGATCCGAGGCTTGAGGGCCATTTTTCAATCAAAGGTGCT
CAAAAAGTGACTCAGCTTGCTGCACAATGTCTTAGCCGTGACCCCAAGATTAGGCCAAAGATGAGTGATGTTGTGGAAGC
ACTTAAACCACTTCCGCATCTGAAAGACATGGCAAGCTCTTCTTACTACTTCCAGACAATGCAAGCTGAACGTTTGAAAA
ATGGGTCAGGTCGATCCCAAGGATTTGGATCAAGAAACGGGCAACACCAACCCGTGTTTCGAACACTGTCTAGTCCTCAT
GGTTCTTCGCCTTATCGACATCAGATTCCTTCGCCAAAGCCTAAAGGAGCAACTACATAGCTCTTACGTGGTGGAAATAG
GCCACAAACGAACAGAGCTAGAAGGCTCAAGCTTTTATCG
>AT5G15070.1 | chr5:4885616-4888615 FORWARD LENGTH=3000
ACGCCAACAAAGTGGGTGACTAATGACTAATGAATGATGATGATATTCCTAATCCATTTATTTTTTGAATCAAAATTTTG
AATTGTTAGTAGTTTCTAATTGAGTACACTAAATTGTTCATTTTGTTTTGTAGAATCGTCAAAAAAAATTGTTAAAAACA
ATTGCTAATTGATTTAGCATTATGGAAAATTTCCAAGCTTCTACTTGTCGTTTGCTTTGATGTATATTCTTAAGACAAAA
GATGATACATATACCGAGAAAGAAGAAAGAGTTAAAAACGAAATGGAATTTGATTCGTACCTTTGATATTCCCAAAGAAC
TAAACACGAATTGATAATTGGTTCCAACCAGACAAAAATAAAACAGACACAACACAAATCCTGGAGGTTTTGTAAACCAA
GGAAAAGCTTATAATTATGAAATAATTAATGAAAAAAATCCCGGTGATTATTAAATTGTTAATCTTTATATCATGTAAAT
TAAGTAACTACTGTAGAAGCACATGTGAAAAAATCTCACTTTTCTTTTCATGATTCCTTCCTCTTTGCTCGTTCTCTCTC
TCTCTCTCTCTCTGCCTAGTCTAGTCTTTCTTCTGCACATCTTCTCTCTCTCTATTTCCGCAGACATCAATTCCCCTTTT
TGACTAAAATTCCGCGACTTGGGCTTTGATCCATTCCCAGTGAATCTCACTGCTTTTCTCACAGAAAAAAATCACTCCTT
TTTCCTGGATTTTGTTTTCTCGACTGATTTGGGGAAAAGCTATGGTGGTCTGATTAATCTCTGTCTGTCTTTGGTGAGAT
GGGTTTGGATGCTGTTAAAGCTAAAGGGAATTGGAAATCGGAGAAACCTAAAGAGACTGAGAATAAGAATCACAAGAAGA
AGAATGGTGATGATAATAAAAGTAGAAATGAAGAAGAAGAAGAAGGAGAAGCAAGTGGTTGCTGGGTCAAATTTAGGTTT
ATGATTGGTTGCATACCTTCAAAATCAGACCTTGATGCTTCTTCTTCTTCTATCTATGGCTCTAACTGCACTGGTAAACA
TAACTTCTCTGATTTCTCCATTTTTGGATTTTGTTGGAATTGAATAAATGAACAATCTTTTTTGTGGGTTTTGTTTCTAT
AATTGTCTTCTCAGCTATATGTATGTTTCCATTAAGGGTTTTTGTTATATATGACTATCTTTGCAAAATTCACGTGATGC
TTGTGATCTAACCCTTTTTCAAGCTTCCTTGTTACCAAATTTAGGGACATAAGAGTTAAGTGTAATTTTGAACTGTGATT
GTATTTGGAGTTTTATTTGATTACCTCTTTACTTTCTTAATGAATCTGAGCTTTACATATTTGATGACCTCTTTACTTTT
TGTAGTTACAACAATGGAAAGTAAATCGGCAAATGAGAAATCAAATGATCAACCAGTTGGTCAAGTTTCCTCCACAACAA
CAACTAGCAATGCAGAAAGCTCTTCATCTACTCCAGTCATCAGTGAAGAACTTAACATTTCTTCTCACCTCCGGAAGTTT
ACTTTCAATGATCTTAAGCTATCTACTAGAAATTTCAGACCCGAGAGTCTTCTTGGAGAAGGTGGTTTTGGTTGTGTCTT
TAAAGGATGGATCGAAGAAAACGGTACTGCTCCTGTTAAACCTGGTACTGGTCTTACGGTTGCAGTCAAAACCTTAAATC
CTGATGGACTTCAAGGTCACAAAGAATGGCTTGTAAGAGACACTTCTTCTTCTGTTTCTTTTGATTTGATCACTTGTTGT
TTTCTGAATGTGTTCCTGCTTGTTGCAATTGCAGGCTGAGATTAATTTCCTTGGTAACCTTCTCCATCCAAATCTAGTTA
AGCTTGTTGGTTATTGCATTGAAGATGATCAAAGGTTGCTTGTGTATGAGTTTATGCCTAGAGGAAGTCTGGAGAATCAC
CTTTTCAGAAGTATGTATAAATCAAACCATTTTAAAGTTGTTTCCATGTTTAATCGTTTTTCTTATGATACTGGTGCTTT
CATGTTTAAAGGGTCCTTGCCTCTTCCTTGGTCTATCCGGATGAAGATTGCATTAGGTGCTGCAAAAGGTCTCAGTTTCC
TCCATGAAGAAGCTTTGAAGCCTGTTATATATCGAGATTTCAAAACATCAAACATTTTACTTGATGCAGTACGTATCTCT
TACTCTTTAGGATCAACATCTTATATTTGCAAATTTTTTAACCAATAAATCCCATTGTCAGGACTACAATGCAAAACTAT
CAGATTTTGGACTTGCCAAAGATGCTCCTGATGAAGGCAAAACCCATGTTTCTACTAGGGTTATGGGTACATATGGCTAT
GCTGCTCCCGAATATGTAATGACCGGTGAGTCCTCTTTGGTTTCATCCATTTTCTTCAACTTGAAAACATTCAATGTTTA
CATCTTTGTTGATTTGCTTCCTGTTGAACTTGTTAAGGTCACTTGACATCAAAGAGCGATGTTTATAGTTTTGGGGTGGT
TCTACTTGAAATGTTGACTGGACGACGATCTATGGACAAAAACCGCCCAAATGGTGAGCACAACTTAGTGGAATGGGCAA
GACCGCATCTTCTTGACAAGAGAAGGTTTTACCGGTTACTTGATCCGAGGCTTGAGGGCCATTTTTCAATCAAAGGTGCT
CAAAAAGTGACTCAGCTTGCTGCACAATGTCTTAGCCGTGACCCCAAGATTAGGCCAAAGATGAGTGATGTTGTGGAAGC
ACTTAAACCACTTCCGCATCTGAAAGACATGGCAAGCTCTTCTTACTACTTCCAGACAATGCAAGCTGAACGTTTGAAAA
ATGGGTCAGGTCGATCCCAAGGATTTGGATCAAGAAACGGGCAACACCAACCCGTGTTTCGAACACTGTCTAGTCCTCAT
GGTTCTTCGCCTTATCGACATCAGATTCCTTCGCCAAAGCCTAAAGGAGCAACTACATAGCTCTTACGTGGTGGAAATAG
GCCACAAACGAACAGAGCTAGAAGGCTCAAGCTTTTATCG
>AT5G15070.3 | chr5:4885077-4888076 FORWARD LENGTH=3000
ATCACCCCGTCTCTTTTCTCTCTCACTCTTGCTTTCAAGTTGTTATACTCACTCGTGTCAGAAACCAGACATTGAAACAT
AAAAATTATTGCCTGCAGATATCTCTGGACGACCCGAAACGATTTAGAATCGAACTTACATTTAGCCGTGGCGCAGATTT
GTCTCCCTTAGAGGTAAAGAGCCAAGCTTATTTAGACCCTTTTGTCTATGGATGGGAAATGAGTCCCGAGTACTAAAAAG
AAGTGTATTTTTTTGTTTATGTTACATAACATCAGAAGAAGGACGAGGAAGCAGAATCATTGCTTCGAGAACACACACTT
CCGATAATGGGACCAGAAAGGCTTCAAGAGGTTGGTTCATGTTTGACCCTCGAGACAATGGAGAAGATGATACGTCCATT
TGCAATGCCAGCCGAGGATTTCCCTCCACCGTGTACTCCAGCAGGCTTCTCCGGTTACTTCTCTAAAAGCGCCGCTGTTC
TCGAACGTCTTGTTAAACTTTGGCCCTTCCACAAGAACACCTCTAATGGCAAAAGCTAAACGCCAACAAAGTGGGTGACT
AATGACTAATGAATGATGATGATATTCCTAATCCATTTATTTTTTGAATCAAAATTTTGAATTGTTAGTAGTTTCTAATT
GAGTACACTAAATTGTTCATTTTGTTTTGTAGAATCGTCAAAAAAAATTGTTAAAAACAATTGCTAATTGATTTAGCATT
ATGGAAAATTTCCAAGCTTCTACTTGTCGTTTGCTTTGATGTATATTCTTAAGACAAAAGATGATACATATACCGAGAAA
GAAGAAAGAGTTAAAAACGAAATGGAATTTGATTCGTACCTTTGATATTCCCAAAGAACTAAACACGAATTGATAATTGG
TTCCAACCAGACAAAAATAAAACAGACACAACACAAATCCTGGAGGTTTTGTAAACCAAGGAAAAGCTTATAATTATGAA
ATAATTAATGAAAAAAATCCCGGTGATTATTAAATTGTTAATCTTTATATCATGTAAATTAAGTAACTACTGTAGAAGCA
CATGTGAAAAAATCTCACTTTTCTTTTCATGATTCCTTCCTCTTTGCTCGTTCTCTCTCTCTCTCTCTCTCTGCCTAGTC
TAGTCTTTCTTCTGCACATCTTCTCTCTCTCTATTTCCGCAGACATCAATTCCCCTTTTTGACTAAAATTCCGCGACTTG
GGCTTTGATCCATTCCCAGTGAATCTCACTGCTTTTCTCACAGAAAAAAATCACTCCTTTTTCCTGGATTTTGTTTTCTC
GACTGATTTGGGGAAAAGCTATGGTGGTCTGATTAATCTCTGTCTGTCTTTGGTGAGATGGGTTTGGATGCTGTTAAAGC
TAAAGGGAATTGGAAATCGGAGAAACCTAAAGAGACTGAGAATAAGAATCACAAGAAGAAGAATGGTGATGATAATAAAA
GTAGAAATGAAGAAGAAGAAGAAGGAGAAGCAAGTGGTTGCTGGGTCAAATTTAGGTTTATGATTGGTTGCATACCTTCA
AAATCAGACCTTGATGCTTCTTCTTCTTCTATCTATGGCTCTAACTGCACTGGTAAACATAACTTCTCTGATTTCTCCAT
TTTTGGATTTTGTTGGAATTGAATAAATGAACAATCTTTTTTGTGGGTTTTGTTTCTATAATTGTCTTCTCAGCTATATG
TATGTTTCCATTAAGGGTTTTTGTTATATATGACTATCTTTGCAAAATTCACGTGATGCTTGTGATCTAACCCTTTTTCA
AGCTTCCTTGTTACCAAATTTAGGGACATAAGAGTTAAGTGTAATTTTGAACTGTGATTGTATTTGGAGTTTTATTTGAT
TACCTCTTTACTTTCTTAATGAATCTGAGCTTTACATATTTGATGACCTCTTTACTTTTTGTAGTTACAACAATGGAAAG
TAAATCGGCAAATGAGAAATCAAATGATCAACCAGTTGGTCAAGTTTCCTCCACAACAACAACTAGCAATGCAGAAAGCT
CTTCATCTACTCCAGTCATCAGTGAAGAACTTAACATTTCTTCTCACCTCCGGAAGTTTACTTTCAATGATCTTAAGCTA
TCTACTAGAAATTTCAGACCCGAGAGTCTTCTTGGAGAAGGTGGTTTTGGTTGTGTCTTTAAAGGATGGATCGAAGAAAA
CGGTACTGCTCCTGTTAAACCTGGTACTGGTCTTACGGTTGCAGTCAAAACCTTAAATCCTGATGGACTTCAAGGTCACA
AAGAATGGCTTGTAAGAGACACTTCTTCTTCTGTTTCTTTTGATTTGATCACTTGTTGTTTTCTGAATGTGTTCCTGCTT
GTTGCAATTGCAGGCTGAGATTAATTTCCTTGGTAACCTTCTCCATCCAAATCTAGTTAAGCTTGTTGGTTATTGCATTG
AAGATGATCAAAGGTTGCTTGTGTATGAGTTTATGCCTAGAGGAAGTCTGGAGAATCACCTTTTCAGAAGTATGTATAAA
TCAAACCATTTTAAAGTTGTTTCCATGTTTAATCGTTTTTCTTATGATACTGGTGCTTTCATGTTTAAAGGGTCCTTGCC
TCTTCCTTGGTCTATCCGGATGAAGATTGCATTAGGTGCTGCAAAAGGTCTCAGTTTCCTCCATGAAGAAGCTTTGAAGC
CTGTTATATATCGAGATTTCAAAACATCAAACATTTTACTTGATGCAGTACGTATCTCTTACTCTTTAGGATCAACATCT
TATATTTGCAAATTTTTTAACCAATAAATCCCATTGTCAGGACTACAATGCAAAACTATCAGATTTTGGACTTGCCAAAG
ATGCTCCTGATGAAGGCAAAACCCATGTTTCTACTAGGGTTATGGGTACATATGGCTATGCTGCTCCCGAATATGTAATG
ACCGGTGAGTCCTCTTTGGTTTCATCCATTTTCTTCAACTTGAAAACATTCAATGTTTACATCTTTGTTGATTTGCTTCC
TGTTGAACTTGTTAAGGTCACTTGACATCAAAGAGCGATG
>AT5G15070.5 | chr5:4885616-4888615 FORWARD LENGTH=3000
ACGCCAACAAAGTGGGTGACTAATGACTAATGAATGATGATGATATTCCTAATCCATTTATTTTTTGAATCAAAATTTTG
AATTGTTAGTAGTTTCTAATTGAGTACACTAAATTGTTCATTTTGTTTTGTAGAATCGTCAAAAAAAATTGTTAAAAACA
ATTGCTAATTGATTTAGCATTATGGAAAATTTCCAAGCTTCTACTTGTCGTTTGCTTTGATGTATATTCTTAAGACAAAA
GATGATACATATACCGAGAAAGAAGAAAGAGTTAAAAACGAAATGGAATTTGATTCGTACCTTTGATATTCCCAAAGAAC
TAAACACGAATTGATAATTGGTTCCAACCAGACAAAAATAAAACAGACACAACACAAATCCTGGAGGTTTTGTAAACCAA
GGAAAAGCTTATAATTATGAAATAATTAATGAAAAAAATCCCGGTGATTATTAAATTGTTAATCTTTATATCATGTAAAT
TAAGTAACTACTGTAGAAGCACATGTGAAAAAATCTCACTTTTCTTTTCATGATTCCTTCCTCTTTGCTCGTTCTCTCTC
TCTCTCTCTCTCTGCCTAGTCTAGTCTTTCTTCTGCACATCTTCTCTCTCTCTATTTCCGCAGACATCAATTCCCCTTTT
TGACTAAAATTCCGCGACTTGGGCTTTGATCCATTCCCAGTGAATCTCACTGCTTTTCTCACAGAAAAAAATCACTCCTT
TTTCCTGGATTTTGTTTTCTCGACTGATTTGGGGAAAAGCTATGGTGGTCTGATTAATCTCTGTCTGTCTTTGGTGAGAT
GGGTTTGGATGCTGTTAAAGCTAAAGGGAATTGGAAATCGGAGAAACCTAAAGAGACTGAGAATAAGAATCACAAGAAGA
AGAATGGTGATGATAATAAAAGTAGAAATGAAGAAGAAGAAGAAGGAGAAGCAAGTGGTTGCTGGGTCAAATTTAGGTTT
ATGATTGGTTGCATACCTTCAAAATCAGACCTTGATGCTTCTTCTTCTTCTATCTATGGCTCTAACTGCACTGGTAAACA
TAACTTCTCTGATTTCTCCATTTTTGGATTTTGTTGGAATTGAATAAATGAACAATCTTTTTTGTGGGTTTTGTTTCTAT
AATTGTCTTCTCAGCTATATGTATGTTTCCATTAAGGGTTTTTGTTATATATGACTATCTTTGCAAAATTCACGTGATGC
TTGTGATCTAACCCTTTTTCAAGCTTCCTTGTTACCAAATTTAGGGACATAAGAGTTAAGTGTAATTTTGAACTGTGATT
GTATTTGGAGTTTTATTTGATTACCTCTTTACTTTCTTAATGAATCTGAGCTTTACATATTTGATGACCTCTTTACTTTT
TGTAGTTACAACAATGGAAAGTAAATCGGCAAATGAGAAATCAAATGATCAACCAGTTGGTCAAGTTTCCTCCACAACAA
CAACTAGCAATGCAGAAAGCTCTTCATCTACTCCAGTCATCAGTGAAGAACTTAACATTTCTTCTCACCTCCGGAAGTTT
ACTTTCAATGATCTTAAGCTATCTACTAGAAATTTCAGACCCGAGAGTCTTCTTGGAGAAGGTGGTTTTGGTTGTGTCTT
TAAAGGATGGATCGAAGAAAACGGTACTGCTCCTGTTAAACCTGGTACTGGTCTTACGGTTGCAGTCAAAACCTTAAATC
CTGATGGACTTCAAGGTCACAAAGAATGGCTTGTAAGAGACACTTCTTCTTCTGTTTCTTTTGATTTGATCACTTGTTGT
TTTCTGAATGTGTTCCTGCTTGTTGCAATTGCAGGCTGAGATTAATTTCCTTGGTAACCTTCTCCATCCAAATCTAGTTA
AGCTTGTTGGTTATTGCATTGAAGATGATCAAAGGTTGCTTGTGTATGAGTTTATGCCTAGAGGAAGTCTGGAGAATCAC
CTTTTCAGAAGTATGTATAAATCAAACCATTTTAAAGTTGTTTCCATGTTTAATCGTTTTTCTTATGATACTGGTGCTTT
CATGTTTAAAGGGTCCTTGCCTCTTCCTTGGTCTATCCGGATGAAGATTGCATTAGGTGCTGCAAAAGGTCTCAGTTTCC
TCCATGAAGAAGCTTTGAAGCCTGTTATATATCGAGATTTCAAAACATCAAACATTTTACTTGATGCAGTACGTATCTCT
TACTCTTTAGGATCAACATCTTATATTTGCAAATTTTTTAACCAATAAATCCCATTGTCAGGACTACAATGCAAAACTAT
CAGATTTTGGACTTGCCAAAGATGCTCCTGATGAAGGCAAAACCCATGTTTCTACTAGGGTTATGGGTACATATGGCTAT
GCTGCTCCCGAATATGTAATGACCGGTGAGTCCTCTTTGGTTTCATCCATTTTCTTCAACTTGAAAACATTCAATGTTTA
CATCTTTGTTGATTTGCTTCCTGTTGAACTTGTTAAGGTCACTTGACATCAAAGAGCGATGTTTATAGTTTTGGGGTGGT
TCTACTTGAAATGTTGACTGGACGACGATCTATGGACAAAAACCGCCCAAATGGTGAGCACAACTTAGTGGAATGGGCAA
GACCGCATCTTCTTGACAAGAGAAGGTTTTACCGGTTACTTGATCCGAGGCTTGAGGGCCATTTTTCAATCAAAGGTGCT
CAAAAAGTGACTCAGCTTGCTGCACAATGTCTTAGCCGTGACCCCAAGATTAGGCCAAAGATGAGTGATGTTGTGGAAGC
ACTTAAACCACTTCCGCATCTGAAAGACATGGCAAGCTCTTCTTACTACTTCCAGACAATGCAAGCTGAACGTTTGAAAA
ATGGGTCAGGTCGATCCCAAGGATTTGGATCAAGAAACGGGCAACACCAACCCGTGTTTCGAACACTGTCTAGTCCTCAT
GGTTCTTCGCCTTATCGACATCAGATTCCTTCGCCAAAGCCTAAAGGAGCAACTACATAGCTCTTACGTGGTGGAAATAG
GCCACAAACGAACAGAGCTAGAAGGCTCAAGCTTTTATCG
>AT5G15070.6 | chr5:4885616-4888615 FORWARD LENGTH=3000
ACGCCAACAAAGTGGGTGACTAATGACTAATGAATGATGATGATATTCCTAATCCATTTATTTTTTGAATCAAAATTTTG
AATTGTTAGTAGTTTCTAATTGAGTACACTAAATTGTTCATTTTGTTTTGTAGAATCGTCAAAAAAAATTGTTAAAAACA
ATTGCTAATTGATTTAGCATTATGGAAAATTTCCAAGCTTCTACTTGTCGTTTGCTTTGATGTATATTCTTAAGACAAAA
GATGATACATATACCGAGAAAGAAGAAAGAGTTAAAAACGAAATGGAATTTGATTCGTACCTTTGATATTCCCAAAGAAC
TAAACACGAATTGATAATTGGTTCCAACCAGACAAAAATAAAACAGACACAACACAAATCCTGGAGGTTTTGTAAACCAA
GGAAAAGCTTATAATTATGAAATAATTAATGAAAAAAATCCCGGTGATTATTAAATTGTTAATCTTTATATCATGTAAAT
TAAGTAACTACTGTAGAAGCACATGTGAAAAAATCTCACTTTTCTTTTCATGATTCCTTCCTCTTTGCTCGTTCTCTCTC
TCTCTCTCTCTCTGCCTAGTCTAGTCTTTCTTCTGCACATCTTCTCTCTCTCTATTTCCGCAGACATCAATTCCCCTTTT
TGACTAAAATTCCGCGACTTGGGCTTTGATCCATTCCCAGTGAATCTCACTGCTTTTCTCACAGAAAAAAATCACTCCTT
TTTCCTGGATTTTGTTTTCTCGACTGATTTGGGGAAAAGCTATGGTGGTCTGATTAATCTCTGTCTGTCTTTGGTGAGAT
GGGTTTGGATGCTGTTAAAGCTAAAGGGAATTGGAAATCGGAGAAACCTAAAGAGACTGAGAATAAGAATCACAAGAAGA
AGAATGGTGATGATAATAAAAGTAGAAATGAAGAAGAAGAAGAAGGAGAAGCAAGTGGTTGCTGGGTCAAATTTAGGTTT
ATGATTGGTTGCATACCTTCAAAATCAGACCTTGATGCTTCTTCTTCTTCTATCTATGGCTCTAACTGCACTGGTAAACA
TAACTTCTCTGATTTCTCCATTTTTGGATTTTGTTGGAATTGAATAAATGAACAATCTTTTTTGTGGGTTTTGTTTCTAT
AATTGTCTTCTCAGCTATATGTATGTTTCCATTAAGGGTTTTTGTTATATATGACTATCTTTGCAAAATTCACGTGATGC
TTGTGATCTAACCCTTTTTCAAGCTTCCTTGTTACCAAATTTAGGGACATAAGAGTTAAGTGTAATTTTGAACTGTGATT
GTATTTGGAGTTTTATTTGATTACCTCTTTACTTTCTTAATGAATCTGAGCTTTACATATTTGATGACCTCTTTACTTTT
TGTAGTTACAACAATGGAAAGTAAATCGGCAAATGAGAAATCAAATGATCAACCAGTTGGTCAAGTTTCCTCCACAACAA
CAACTAGCAATGCAGAAAGCTCTTCATCTACTCCAGTCATCAGTGAAGAACTTAACATTTCTTCTCACCTCCGGAAGTTT
ACTTTCAATGATCTTAAGCTATCTACTAGAAATTTCAGACCCGAGAGTCTTCTTGGAGAAGGTGGTTTTGGTTGTGTCTT
TAAAGGATGGATCGAAGAAAACGGTACTGCTCCTGTTAAACCTGGTACTGGTCTTACGGTTGCAGTCAAAACCTTAAATC
CTGATGGACTTCAAGGTCACAAAGAATGGCTTGTAAGAGACACTTCTTCTTCTGTTTCTTTTGATTTGATCACTTGTTGT
TTTCTGAATGTGTTCCTGCTTGTTGCAATTGCAGGCTGAGATTAATTTCCTTGGTAACCTTCTCCATCCAAATCTAGTTA
AGCTTGTTGGTTATTGCATTGAAGATGATCAAAGGTTGCTTGTGTATGAGTTTATGCCTAGAGGAAGTCTGGAGAATCAC
CTTTTCAGAAGTATGTATAAATCAAACCATTTTAAAGTTGTTTCCATGTTTAATCGTTTTTCTTATGATACTGGTGCTTT
CATGTTTAAAGGGTCCTTGCCTCTTCCTTGGTCTATCCGGATGAAGATTGCATTAGGTGCTGCAAAAGGTCTCAGTTTCC
TCCATGAAGAAGCTTTGAAGCCTGTTATATATCGAGATTTCAAAACATCAAACATTTTACTTGATGCAGTACGTATCTCT
TACTCTTTAGGATCAACATCTTATATTTGCAAATTTTTTAACCAATAAATCCCATTGTCAGGACTACAATGCAAAACTAT
CAGATTTTGGACTTGCCAAAGATGCTCCTGATGAAGGCAAAACCCATGTTTCTACTAGGGTTATGGGTACATATGGCTAT
GCTGCTCCCGAATATGTAATGACCGGTGAGTCCTCTTTGGTTTCATCCATTTTCTTCAACTTGAAAACATTCAATGTTTA
CATCTTTGTTGATTTGCTTCCTGTTGAACTTGTTAAGGTCACTTGACATCAAAGAGCGATGTTTATAGTTTTGGGGTGGT
TCTACTTGAAATGTTGACTGGACGACGATCTATGGACAAAAACCGCCCAAATGGTGAGCACAACTTAGTGGAATGGGCAA
GACCGCATCTTCTTGACAAGAGAAGGTTTTACCGGTTACTTGATCCGAGGCTTGAGGGCCATTTTTCAATCAAAGGTGCT
CAAAAAGTGACTCAGCTTGCTGCACAATGTCTTAGCCGTGACCCCAAGATTAGGCCAAAGATGAGTGATGTTGTGGAAGC
ACTTAAACCACTTCCGCATCTGAAAGACATGGCAAGCTCTTCTTACTACTTCCAGACAATGCAAGCTGAACGTTTGAAAA
ATGGGTCAGGTCGATCCCAAGGATTTGGATCAAGAAACGGGCAACACCAACCCGTGTTTCGAACACTGTCTAGTCCTCAT
GGTTCTTCGCCTTATCGACATCAGATTCCTTCGCCAAAGCCTAAAGGAGCAACTACATAGCTCTTACGTGGTGGAAATAG
GCCACAAACGAACAGAGCTAGAAGGCTCAAGCTTTTATCG
>AT5G15070.7 | chr5:4885616-4888615 FORWARD LENGTH=3000
ACGCCAACAAAGTGGGTGACTAATGACTAATGAATGATGATGATATTCCTAATCCATTTATTTTTTGAATCAAAATTTTG
AATTGTTAGTAGTTTCTAATTGAGTACACTAAATTGTTCATTTTGTTTTGTAGAATCGTCAAAAAAAATTGTTAAAAACA
ATTGCTAATTGATTTAGCATTATGGAAAATTTCCAAGCTTCTACTTGTCGTTTGCTTTGATGTATATTCTTAAGACAAAA
GATGATACATATACCGAGAAAGAAGAAAGAGTTAAAAACGAAATGGAATTTGATTCGTACCTTTGATATTCCCAAAGAAC
TAAACACGAATTGATAATTGGTTCCAACCAGACAAAAATAAAACAGACACAACACAAATCCTGGAGGTTTTGTAAACCAA
GGAAAAGCTTATAATTATGAAATAATTAATGAAAAAAATCCCGGTGATTATTAAATTGTTAATCTTTATATCATGTAAAT
TAAGTAACTACTGTAGAAGCACATGTGAAAAAATCTCACTTTTCTTTTCATGATTCCTTCCTCTTTGCTCGTTCTCTCTC
TCTCTCTCTCTCTGCCTAGTCTAGTCTTTCTTCTGCACATCTTCTCTCTCTCTATTTCCGCAGACATCAATTCCCCTTTT
TGACTAAAATTCCGCGACTTGGGCTTTGATCCATTCCCAGTGAATCTCACTGCTTTTCTCACAGAAAAAAATCACTCCTT
TTTCCTGGATTTTGTTTTCTCGACTGATTTGGGGAAAAGCTATGGTGGTCTGATTAATCTCTGTCTGTCTTTGGTGAGAT
GGGTTTGGATGCTGTTAAAGCTAAAGGGAATTGGAAATCGGAGAAACCTAAAGAGACTGAGAATAAGAATCACAAGAAGA
AGAATGGTGATGATAATAAAAGTAGAAATGAAGAAGAAGAAGAAGGAGAAGCAAGTGGTTGCTGGGTCAAATTTAGGTTT
ATGATTGGTTGCATACCTTCAAAATCAGACCTTGATGCTTCTTCTTCTTCTATCTATGGCTCTAACTGCACTGGTAAACA
TAACTTCTCTGATTTCTCCATTTTTGGATTTTGTTGGAATTGAATAAATGAACAATCTTTTTTGTGGGTTTTGTTTCTAT
AATTGTCTTCTCAGCTATATGTATGTTTCCATTAAGGGTTTTTGTTATATATGACTATCTTTGCAAAATTCACGTGATGC
TTGTGATCTAACCCTTTTTCAAGCTTCCTTGTTACCAAATTTAGGGACATAAGAGTTAAGTGTAATTTTGAACTGTGATT
GTATTTGGAGTTTTATTTGATTACCTCTTTACTTTCTTAATGAATCTGAGCTTTACATATTTGATGACCTCTTTACTTTT
TGTAGTTACAACAATGGAAAGTAAATCGGCAAATGAGAAATCAAATGATCAACCAGTTGGTCAAGTTTCCTCCACAACAA
CAACTAGCAATGCAGAAAGCTCTTCATCTACTCCAGTCATCAGTGAAGAACTTAACATTTCTTCTCACCTCCGGAAGTTT
ACTTTCAATGATCTTAAGCTATCTACTAGAAATTTCAGACCCGAGAGTCTTCTTGGAGAAGGTGGTTTTGGTTGTGTCTT
TAAAGGATGGATCGAAGAAAACGGTACTGCTCCTGTTAAACCTGGTACTGGTCTTACGGTTGCAGTCAAAACCTTAAATC
CTGATGGACTTCAAGGTCACAAAGAATGGCTTGTAAGAGACACTTCTTCTTCTGTTTCTTTTGATTTGATCACTTGTTGT
TTTCTGAATGTGTTCCTGCTTGTTGCAATTGCAGGCTGAGATTAATTTCCTTGGTAACCTTCTCCATCCAAATCTAGTTA
AGCTTGTTGGTTATTGCATTGAAGATGATCAAAGGTTGCTTGTGTATGAGTTTATGCCTAGAGGAAGTCTGGAGAATCAC
CTTTTCAGAAGTATGTATAAATCAAACCATTTTAAAGTTGTTTCCATGTTTAATCGTTTTTCTTATGATACTGGTGCTTT
CATGTTTAAAGGGTCCTTGCCTCTTCCTTGGTCTATCCGGATGAAGATTGCATTAGGTGCTGCAAAAGGTCTCAGTTTCC
TCCATGAAGAAGCTTTGAAGCCTGTTATATATCGAGATTTCAAAACATCAAACATTTTACTTGATGCAGTACGTATCTCT
TACTCTTTAGGATCAACATCTTATATTTGCAAATTTTTTAACCAATAAATCCCATTGTCAGGACTACAATGCAAAACTAT
CAGATTTTGGACTTGCCAAAGATGCTCCTGATGAAGGCAAAACCCATGTTTCTACTAGGGTTATGGGTACATATGGCTAT
GCTGCTCCCGAATATGTAATGACCGGTGAGTCCTCTTTGGTTTCATCCATTTTCTTCAACTTGAAAACATTCAATGTTTA
CATCTTTGTTGATTTGCTTCCTGTTGAACTTGTTAAGGTCACTTGACATCAAAGAGCGATGTTTATAGTTTTGGGGTGGT
TCTACTTGAAATGTTGACTGGACGACGATCTATGGACAAAAACCGCCCAAATGGTGAGCACAACTTAGTGGAATGGGCAA
GACCGCATCTTCTTGACAAGAGAAGGTTTTACCGGTTACTTGATCCGAGGCTTGAGGGCCATTTTTCAATCAAAGGTGCT
CAAAAAGTGACTCAGCTTGCTGCACAATGTCTTAGCCGTGACCCCAAGATTAGGCCAAAGATGAGTGATGTTGTGGAAGC
ACTTAAACCACTTCCGCATCTGAAAGACATGGCAAGCTCTTCTTACTACTTCCAGACAATGCAAGCTGAACGTTTGAAAA
ATGGGTCAGGTCGATCCCAAGGATTTGGATCAAGAAACGGGCAACACCAACCCGTGTTTCGAACACTGTCTAGTCCTCAT
GGTTCTTCGCCTTATCGACATCAGATTCCTTCGCCAAAGCCTAAAGGAGCAACTACATAGCTCTTACGTGGTGGAAATAG
GCCACAAACGAACAGAGCTAGAAGGCTCAAGCTTTTATCG
>AT5G15080.1 | chr5:4888556-4891555 FORWARD LENGTH=3000
CTCTTACGTGGTGGAAATAGGCCACAAACGAACAGAGCTAGAAGGCTCAAGCTTTTATCGTCGTTTTTAAGCAACAAGGA
GATATTTTTAAACAACGTTAGGGTAACTCTTTAATTGATTAATAATGTACGATGGAGAAGGGTAAATCCAAATGGAAAAA
AAAAAAACTGATTTTGTCTTCCATTGCTGAAAGCATAGAAAAGTTATAAATTGAAAACATTTTTGATGCTCTTTATAAAT
TGAAAACACCAAGTATCTACCATTTTCAAACGCAAAAGCCAGTATCCCGGAAACAGAGGTATCGTGTTTGTTCATCTACT
TCTGGTGGTCAGAATGATAGATTCAAAGTAGAGTACACTCCTTGGCTTATCGTTGGGTTGGGCAATCCAGGAAACAAGTA
TCATGGAACAAGACACAATCTTTTTCTTTTACTGATTTGCTGGATTTGATCTCGGCAATGCTACAACTTTGTGTTGTTTT
CAGGTTGGTTTCGAGATGATCGATGTGTTGGCTCGAAAAGAAGGGGTTTTGATGAACACGATACAGTCCAAAGCTCTAAT
CGGAATAGGTTCTACTTCTCTTGCTTTTGGTTCTTTGGTTTGAAGAATAATAAAACTGATGACTTTTTGGTTCTATGTAA
GAATCAGTACAGGTGCTATTGAAGGTGTACCTATCTTGTTGGCTAAACCTCAGATAAAAATCTGACCAACTAGACAAAAT
TAATTAGACATGTAAGAAGAACCTCATAGAAAAATCCACTAAGGGAACTCCAAATGGAACAAAGTATAGCAGAGGCAGAA
AATAAAAGAGAGAACCAAGTAAAAGATATGGAACAGAGTATTGTAGCAGAGGCGGAAAATAAAAGAGAGAGAGCCAAGTA
AAACGATCTTAATGGTTCTTTATCGTCAAAGACGATCCTTTCAATAGTATTTTTCTCTTTTATTTTCTACAAATCCCAAC
ACCGAACAAAAAAAACAAATGAAAGATTGTTTAGCAAACCAGACAGCGATTTGTCCAAAGATTTGAAGACGAAAAAGAAA
TAACACCTATTCTACCCACTTCAGGGCCCATTTGGTGGTATCTTCTCAGGGCTTGAGAGCGAGAGCAATCCCAACCTTGG
CACTCTTATCGATCGCCTTAGAATCAACCTCTCCAGAAACGGTGAAGAACGACTTTGGACGCCACTCATGTTGGATCAGA
GCGTTAGCCACACCAGCATTGTTCACTCTTGCCTTCACTGTGGTCAATGGGTCAAGCGCGTGTTGAGTTCCGACAGTGAT
GGCGTTCTCTTTGGTCGTGAAGTTGTGGCTAATCTCAGCTCCAACCACAGTCGACGGGCTCACAATCTGGTAGTAGGATG
CATTCAATTTCTCACCTTTGTCATTCCTGAAAAAAAACAGTTTAAGAAACAACTCTTTTAAAACCAGCAGCATTAAAATC
TCAAGTCATCATTTCATATGGAGGGAGGCACTTACAGAATGAGGGAAGCAGTCAAATCATCCTTGGTGAAGTTGAAACCA
GCATTGAAATGTTTGAAGTTGCCAGATTCGGTGTTATAGGCCACATCAGTACCAAGAGACAAACCATTGGTTCCAACCAC
ACCGGAGAAGTTGACAATCGGGGTAGCTGTGAATCCAACGCTGGTAGAGATACCAGCATAGTCATGGAAATACTGAACCT
CAGCCTGCTCAGAAAACAACAAATAATGGTTATCTCCAACATACCAACCTTTAAAAAAACGGAACAGAAAGAAAAGAAAG
CTGGTGGAGTTATATACCTTTCCAGATTTGTGATCGGGCAACTTAGCCTGAACAATAACTTTCAGTCCAGGGGCAGGCTC
ATCAAAGGTAAGAGTGGTCAAAAGCTGAAATTATTCACACACAAAAAAAAATCAATTGAATACTCCAGCAGCAATCGGCA
ACATCATATATCTACTAGAAACAGCTAAAGCTAAAAAGTCTACTTACAGAAGAATCAGTGGAAACTTTGACATCAGCAGT
GAAGTTGTTGTTCTTCACTTGGGTAGCAACATCACCCAAAAACAAGCTTCCTTTGTTTGTTCCCGTTGTAGTGATCGCCT
ACAAATTTATCACCATTCGACACAAGAAAGAGTCAAGTGAGAGTACACATGAAAACAAACTGTACAACCAAATTTGACAT
AACAGAAAACTAGACAAATCTCAATTTTATCACTAACAATAAACCCATCGCACCAACAAAATAGAGAATTGACAGAAATA
AAAACAATAATAAAAACTTACAACACCAGTTGAAGAGTAAGTGGTGACACTGAATTTCTGGTCTCCTTGGTAATCCCTGT
ACAGAAGATCTACAATAGCATTCAAAAACCTTCAGATTCAACTCAAATAGAAAAGTTCAACACGAGACAACTACTCTGTA
TCCTTGATAGACATTTTCCAGATCCAAGATAAAAAATTTCAAAACCAGCTAATCAACGAGTGACCCAAAAATTGAAACCC
AGAGAACCAGTCTTGTTATTCTATCTATACAGATAAACGAAACGGATAGCATAAATCTGACGGAAACGAACACAGATATT
ATCAATCAGCTCACAAAACACGAATATTTAACTTTTTATGCATCTATTCAAATTTCAACGACCTAAGCGTGACCGATAGA
AATCGGAATAAAACCAGGAATGAGAAACCCTAACCGATTCAATGAATATCAACCTAAACCCAGATCAGAAAAGAGCTCAA
ATGTTTACGAAATGTCAACAACAGTCACATTCGCGTCACCATAGAGAAAGAGAGAGAGATCGTACCTCTGGCCTTTTTGC
CGATTTCAGTGTAGAGTCCTGGACCTTTAACCATGATTGCCTCTGGAAAAATCGAAGAAGCTTTGAAAGATTCCGAAGTC
GAGAAGAAGAGTAATGGAGGATTCTGGAGAAAATGAGGTGTGGTGTTTGTGTATATAAGGGGAAGAAGAAAGGGTAACCC
TAAATTAATTTATATTATAATATTGTATTTCCCTGCTTAT
>AT5G15090.1 | chr5:4886641-4889640 REVERSE LENGTH=3000
GAAGATACCACCAAATGGGCCCTGAAGTGGGTAGAATAGGTGTTATTTCTTTTTCGTCTTCAAATCTTTGGACAAATCGC
TGTCTGGTTTGCTAAACAATCTTTCATTTGTTTTTTTTGTTCGGTGTTGGGATTTGTAGAAAATAAAAGAGAAAAATACT
ATTGAAAGGATCGTCTTTGACGATAAAGAACCATTAAGATCGTTTTACTTGGCTCTCTCTCTTTTATTTTCCGCCTCTGC
TACAATACTCTGTTCCATATCTTTTACTTGGTTCTCTCTTTTATTTTCTGCCTCTGCTATACTTTGTTCCATTTGGAGTT
CCCTTAGTGGATTTTTCTATGAGGTTCTTCTTACATGTCTAATTAATTTTGTCTAGTTGGTCAGATTTTTATCTGAGGTT
TAGCCAACAAGATAGGTACACCTTCAATAGCACCTGTACTGATTCTTACATAGAACCAAAAAGTCATCAGTTTTATTATT
CTTCAAACCAAAGAACCAAAAGCAAGAGAAGTAGAACCTATTCCGATTAGAGCTTTGGACTGTATCGTGTTCATCAAAAC
CCCTTCTTTTCGAGCCAACACATCGATCATCTCGAAACCAACCTGAAAACAACACAAAGTTGTAGCATTGCCGAGATCAA
ATCCAGCAAATCAGTAAAAGAAAAAGATTGTGTCTTGTTCCATGATACTTGTTTCCTGGATTGCCCAACCCAACGATAAG
CCAAGGAGTGTACTCTACTTTGAATCTATCATTCTGACCACCAGAAGTAGATGAACAAACACGATACCTCTGTTTCCGGG
ATACTGGCTTTTGCGTTTGAAAATGGTAGATACTTGGTGTTTTCAATTTATAAAGAGCATCAAAAATGTTTTCAATTTAT
AACTTTTCTATGCTTTCAGCAATGGAAGACAAAATCAGTTTTTTTTTTTTCCATTTGGATTTACCCTTCTCCATCGTACA
TTATTAATCAATTAAAGAGTTACCCTAACGTTGTTTAAAAATATCTCCTTGTTGCTTAAAAACGACGATAAAAGCTTGAG
CCTTCTAGCTCTGTTCGTTTGTGGCCTATTTCCACCACGTAAGAGCTATGTAGTTGCTCCTTTAGGCTTTGGCGAAGGAA
TCTGATGTCGATAAGGCGAAGAACCATGAGGACTAGACAGTGTTCGAAACACGGGTTGGTGTTGCCCGTTTCTTGATCCA
AATCCTTGGGATCGACCTGACCCATTTTTCAAACGTTCAGCTTGCATTGTCTGGAAGTAGTAAGAAGAGCTTGCCATGTC
TTTCAGATGCGGAAGTGGTTTAAGTGCTTCCACAACATCACTCATCTTTGGCCTAATCTTGGGGTCACGGCTAAGACATT
GTGCAGCAAGCTGAGTCACTTTTTGAGCACCTTTGATTGAAAAATGGCCCTCAAGCCTCGGATCAAGTAACCGGTAAAAC
CTTCTCTTGTCAAGAAGATGCGGTCTTGCCCATTCCACTAAGTTGTGCTCACCATTTGGGCGGTTTTTGTCCATAGATCG
TCGTCCAGTCAACATTTCAAGTAGAACCACCCCAAAACTATAAACATCGCTCTTTGATGTCAAGTGACCTTAACAAGTTC
AACAGGAAGCAAATCAACAAAGATGTAAACATTGAATGTTTTCAAGTTGAAGAAAATGGATGAAACCAAAGAGGACTCAC
CGGTCATTACATATTCGGGAGCAGCATAGCCATATGTACCCATAACCCTAGTAGAAACATGGGTTTTGCCTTCATCAGGA
GCATCTTTGGCAAGTCCAAAATCTGATAGTTTTGCATTGTAGTCCTGACAATGGGATTTATTGGTTAAAAAATTTGCAAA
TATAAGATGTTGATCCTAAAGAGTAAGAGATACGTACTGCATCAAGTAAAATGTTTGATGTTTTGAAATCTCGATATATA
ACAGGCTTCAAAGCTTCTTCATGGAGGAAACTGAGACCTTTTGCAGCACCTAATGCAATCTTCATCCGGATAGACCAAGG
AAGAGGCAAGGACCCTTTAAACATGAAAGCACCAGTATCATAAGAAAAACGATTAAACATGGAAACAACTTTAAAATGGT
TTGATTTATACATACTTCTGAAAAGGTGATTCTCCAGACTTCCTCTAGGCATAAACTCATACACAAGCAACCTTTGATCA
TCTTCAATGCAATAACCAACAAGCTTAACTAGATTTGGATGGAGAAGGTTACCAAGGAAATTAATCTCAGCCTGCAATTG
CAACAAGCAGGAACACATTCAGAAAACAACAAGTGATCAAATCAAAAGAAACAGAAGAAGAAGTGTCTCTTACAAGCCAT
TCTTTGTGACCTTGAAGTCCATCAGGATTTAAGGTTTTGACTGCAACCGTAAGACCAGTACCAGGTTTAACAGGAGCAGT
ACCGTTTTCTTCGATCCATCCTTTAAAGACACAACCAAAACCACCTTCTCCAAGAAGACTCTCGGGTCTGAAATTTCTAG
TAGATAGCTTAAGATCATTGAAAGTAAACTTCCGGAGGTGAGAAGAAATGTTAAGTTCTTCACTGATGACTGGAGTAGAT
GAAGAGCTTTCTGCATTGCTAGTTGTTGTTGTGGAGGAAACTTGACCAACTGGTTGATCATTTGATTTCTCATTTGCCGA
TTTACTTTCCATTGTTGTAACTACAAAAAGTAAAGAGGTCATCAAATATGTAAAGCTCAGATTCATTAAGAAAGTAAAGA
GGTAATCAAATAAAACTCCAAATACAATCACAGTTCAAAATTACACTTAACTCTTATGTCCCTAAATTTGGTAACAAGGA
AGCTTGAAAAAGGGTTAGATCACAAGCATCACGTGAATTTTGCAAAGATAGTCATATATAACAAAAACCCTTAATGGAAA
CATACATATAGCTGAGAAGACAATTATAGAAACAAAACCCACAAAAAAGATTGTTCATTTATTCAATTCCAACAAAATCC
AAAAATGGAGAAATCAGAGAAGTTATGTTTACCAGTGCAG
>AT5G15090.2 | chr5:4886641-4889640 REVERSE LENGTH=3000
GAAGATACCACCAAATGGGCCCTGAAGTGGGTAGAATAGGTGTTATTTCTTTTTCGTCTTCAAATCTTTGGACAAATCGC
TGTCTGGTTTGCTAAACAATCTTTCATTTGTTTTTTTTGTTCGGTGTTGGGATTTGTAGAAAATAAAAGAGAAAAATACT
ATTGAAAGGATCGTCTTTGACGATAAAGAACCATTAAGATCGTTTTACTTGGCTCTCTCTCTTTTATTTTCCGCCTCTGC
TACAATACTCTGTTCCATATCTTTTACTTGGTTCTCTCTTTTATTTTCTGCCTCTGCTATACTTTGTTCCATTTGGAGTT
CCCTTAGTGGATTTTTCTATGAGGTTCTTCTTACATGTCTAATTAATTTTGTCTAGTTGGTCAGATTTTTATCTGAGGTT
TAGCCAACAAGATAGGTACACCTTCAATAGCACCTGTACTGATTCTTACATAGAACCAAAAAGTCATCAGTTTTATTATT
CTTCAAACCAAAGAACCAAAAGCAAGAGAAGTAGAACCTATTCCGATTAGAGCTTTGGACTGTATCGTGTTCATCAAAAC
CCCTTCTTTTCGAGCCAACACATCGATCATCTCGAAACCAACCTGAAAACAACACAAAGTTGTAGCATTGCCGAGATCAA
ATCCAGCAAATCAGTAAAAGAAAAAGATTGTGTCTTGTTCCATGATACTTGTTTCCTGGATTGCCCAACCCAACGATAAG
CCAAGGAGTGTACTCTACTTTGAATCTATCATTCTGACCACCAGAAGTAGATGAACAAACACGATACCTCTGTTTCCGGG
ATACTGGCTTTTGCGTTTGAAAATGGTAGATACTTGGTGTTTTCAATTTATAAAGAGCATCAAAAATGTTTTCAATTTAT
AACTTTTCTATGCTTTCAGCAATGGAAGACAAAATCAGTTTTTTTTTTTTCCATTTGGATTTACCCTTCTCCATCGTACA
TTATTAATCAATTAAAGAGTTACCCTAACGTTGTTTAAAAATATCTCCTTGTTGCTTAAAAACGACGATAAAAGCTTGAG
CCTTCTAGCTCTGTTCGTTTGTGGCCTATTTCCACCACGTAAGAGCTATGTAGTTGCTCCTTTAGGCTTTGGCGAAGGAA
TCTGATGTCGATAAGGCGAAGAACCATGAGGACTAGACAGTGTTCGAAACACGGGTTGGTGTTGCCCGTTTCTTGATCCA
AATCCTTGGGATCGACCTGACCCATTTTTCAAACGTTCAGCTTGCATTGTCTGGAAGTAGTAAGAAGAGCTTGCCATGTC
TTTCAGATGCGGAAGTGGTTTAAGTGCTTCCACAACATCACTCATCTTTGGCCTAATCTTGGGGTCACGGCTAAGACATT
GTGCAGCAAGCTGAGTCACTTTTTGAGCACCTTTGATTGAAAAATGGCCCTCAAGCCTCGGATCAAGTAACCGGTAAAAC
CTTCTCTTGTCAAGAAGATGCGGTCTTGCCCATTCCACTAAGTTGTGCTCACCATTTGGGCGGTTTTTGTCCATAGATCG
TCGTCCAGTCAACATTTCAAGTAGAACCACCCCAAAACTATAAACATCGCTCTTTGATGTCAAGTGACCTTAACAAGTTC
AACAGGAAGCAAATCAACAAAGATGTAAACATTGAATGTTTTCAAGTTGAAGAAAATGGATGAAACCAAAGAGGACTCAC
CGGTCATTACATATTCGGGAGCAGCATAGCCATATGTACCCATAACCCTAGTAGAAACATGGGTTTTGCCTTCATCAGGA
GCATCTTTGGCAAGTCCAAAATCTGATAGTTTTGCATTGTAGTCCTGACAATGGGATTTATTGGTTAAAAAATTTGCAAA
TATAAGATGTTGATCCTAAAGAGTAAGAGATACGTACTGCATCAAGTAAAATGTTTGATGTTTTGAAATCTCGATATATA
ACAGGCTTCAAAGCTTCTTCATGGAGGAAACTGAGACCTTTTGCAGCACCTAATGCAATCTTCATCCGGATAGACCAAGG
AAGAGGCAAGGACCCTTTAAACATGAAAGCACCAGTATCATAAGAAAAACGATTAAACATGGAAACAACTTTAAAATGGT
TTGATTTATACATACTTCTGAAAAGGTGATTCTCCAGACTTCCTCTAGGCATAAACTCATACACAAGCAACCTTTGATCA
TCTTCAATGCAATAACCAACAAGCTTAACTAGATTTGGATGGAGAAGGTTACCAAGGAAATTAATCTCAGCCTGCAATTG
CAACAAGCAGGAACACATTCAGAAAACAACAAGTGATCAAATCAAAAGAAACAGAAGAAGAAGTGTCTCTTACAAGCCAT
TCTTTGTGACCTTGAAGTCCATCAGGATTTAAGGTTTTGACTGCAACCGTAAGACCAGTACCAGGTTTAACAGGAGCAGT
ACCGTTTTCTTCGATCCATCCTTTAAAGACACAACCAAAACCACCTTCTCCAAGAAGACTCTCGGGTCTGAAATTTCTAG
TAGATAGCTTAAGATCATTGAAAGTAAACTTCCGGAGGTGAGAAGAAATGTTAAGTTCTTCACTGATGACTGGAGTAGAT
GAAGAGCTTTCTGCATTGCTAGTTGTTGTTGTGGAGGAAACTTGACCAACTGGTTGATCATTTGATTTCTCATTTGCCGA
TTTACTTTCCATTGTTGTAACTACAAAAAGTAAAGAGGTCATCAAATATGTAAAGCTCAGATTCATTAAGAAAGTAAAGA
GGTAATCAAATAAAACTCCAAATACAATCACAGTTCAAAATTACACTTAACTCTTATGTCCCTAAATTTGGTAACAAGGA
AGCTTGAAAAAGGGTTAGATCACAAGCATCACGTGAATTTTGCAAAGATAGTCATATATAACAAAAACCCTTAATGGAAA
CATACATATAGCTGAGAAGACAATTATAGAAACAAAACCCACAAAAAAGATTGTTCATTTATTCAATTCCAACAAAATCC
AAAAATGGAGAAATCAGAGAAGTTATGTTTACCAGTGCAG
>AT5G15100.1 | chr5:4889159-4892158 REVERSE LENGTH=3000
ATATGACATGTTCAAAAAAAAAACATGTTTTATACGTAGGCTCTTAATTTTGGATTTTATATGGTATTTAATTTAGTCAT
AGTTTTTTAGATGTTGAAATTATAAAGCTAATAATGTCAACCATTCTCTTTAATTATTGTAAATCATTTTTCTCCTGATA
TTAAATTAGAAAAAAACATGTCAACTAGTAAAATCAAAATTTTGACTTATTCTTTTTAAAAAATAGGATAATAGATACTA
TATAGGAGTAAATATAAAAGAACACCATTTAAGAAAATTTAAATATCACATTAATAAGAACAATTCAGATGGTTAACTCT
AAGAAAATAAATAGACATTGTCAAAGACTCAACAACAAAAAAAAAATTATATAAAAATAAATAAATTTTGGGGATGAAGA
AAACTAGAGAGTACACGGCCTGCTTTGCTTGCCACGCAATGAAAAATGGAAAAAAGCCATAAAAAAATAAAATAAGAATA
CGAAAATCAAATAAAAAACATAAAAAAAATGCCTTGGAGAGAGGGGAATATATAATCAACGGTTGATAAAGAGGGACACC
GACTCATGTCATATTAATCTAACGGCTGAGATATTTTTACTTGATAAGCAGGGAAATACAATATTATAATATAAATTAAT
TTAGGGTTACCCTTTCTTCTTCCCCTTATATACACAAACACCACACCTCATTTTCTCCAGAATCCTCCATTACTCTTCTT
CTCGACTTCGGAATCTTTCAAAGCTTCTTCGATTTTTCCAGAGGCAATCATGGTTAAAGGTCCAGGACTCTACACTGAAA
TCGGCAAAAAGGCCAGAGGTACGATCTCTCTCTCTTTCTCTATGGTGACGCGAATGTGACTGTTGTTGACATTTCGTAAA
CATTTGAGCTCTTTTCTGATCTGGGTTTAGGTTGATATTCATTGAATCGGTTAGGGTTTCTCATTCCTGGTTTTATTCCG
ATTTCTATCGGTCACGCTTAGGTCGTTGAAATTTGAATAGATGCATAAAAAGTTAAATATTCGTGTTTTGTGAGCTGATT
GATAATATCTGTGTTCGTTTCCGTCAGATTTATGCTATCCGTTTCGTTTATCTGTATAGATAGAATAACAAGACTGGTTC
TCTGGGTTTCAATTTTTGGGTCACTCGTTGATTAGCTGGTTTTGAAATTTTTTATCTTGGATCTGGAAAATGTCTATCAA
GGATACAGAGTAGTTGTCTCGTGTTGAACTTTTCTATTTGAGTTGAATCTGAAGGTTTTTGAATGCTATTGTAGATCTTC
TGTACAGGGATTACCAAGGAGACCAGAAATTCAGTGTCACCACTTACTCTTCAACTGGTGTTGTAAGTTTTTATTATTGT
TTTTATTTCTGTCAATTCTCTATTTTGTTGGTGCGATGGGTTTATTGTTAGTGATAAAATTGAGATTTGTCTAGTTTTCT
GTTATGTCAAATTTGGTTGTACAGTTTGTTTTCATGTGTACTCTCACTTGACTCTTTCTTGTGTCGAATGGTGATAAATT
TGTAGGCGATCACTACAACGGGAACAAACAAAGGAAGCTTGTTTTTGGGTGATGTTGCTACCCAAGTGAAGAACAACAAC
TTCACTGCTGATGTCAAAGTTTCCACTGATTCTTCTGTAAGTAGACTTTTTAGCTTTAGCTGTTTCTAGTAGATATATGA
TGTTGCCGATTGCTGCTGGAGTATTCAATTGATTTTTTTTTGTGTGTGAATAATTTCAGCTTTTGACCACTCTTACCTTT
GATGAGCCTGCCCCTGGACTGAAAGTTATTGTTCAGGCTAAGTTGCCCGATCACAAATCTGGAAAGGTATATAACTCCAC
CAGCTTTCTTTTCTTTCTGTTCCGTTTTTTTAAAGGTTGGTATGTTGGAGATAACCATTATTTGTTGTTTTCTGAGCAGG
CTGAGGTTCAGTATTTCCATGACTATGCTGGTATCTCTACCAGCGTTGGATTCACAGCTACCCCGATTGTCAACTTCTCC
GGTGTGGTTGGAACCAATGGTTTGTCTCTTGGTACTGATGTGGCCTATAACACCGAATCTGGCAACTTCAAACATTTCAA
TGCTGGTTTCAACTTCACCAAGGATGATTTGACTGCTTCCCTCATTCTGTAAGTGCCTCCCTCCATATGAAATGATGACT
TGAGATTTTAATGCTGCTGGTTTTAAAAGAGTTGTTTCTTAAACTGTTTTTTTTCAGGAATGACAAAGGTGAGAAATTGA
ATGCATCCTACTACCAGATTGTGAGCCCGTCGACTGTGGTTGGAGCTGAGATTAGCCACAACTTCACGACCAAAGAGAAC
GCCATCACTGTCGGAACTCAACACGCGCTTGACCCATTGACCACAGTGAAGGCAAGAGTGAACAATGCTGGTGTGGCTAA
CGCTCTGATCCAACATGAGTGGCGTCCAAAGTCGTTCTTCACCGTTTCTGGAGAGGTTGATTCTAAGGCGATCGATAAGA
GTGCCAAGGTTGGGATTGCTCTCGCTCTCAAGCCCTGAGAAGATACCACCAAATGGGCCCTGAAGTGGGTAGAATAGGTG
TTATTTCTTTTTCGTCTTCAAATCTTTGGACAAATCGCTGTCTGGTTTGCTAAACAATCTTTCATTTGTTTTTTTTGTTC
GGTGTTGGGATTTGTAGAAAATAAAAGAGAAAAATACTATTGAAAGGATCGTCTTTGACGATAAAGAACCATTAAGATCG
TTTTACTTGGCTCTCTCTCTTTTATTTTCCGCCTCTGCTACAATACTCTGTTCCATATCTTTTACTTGGTTCTCTCTTTT
ATTTTCTGCCTCTGCTATACTTTGTTCCATTTGGAGTTCCCTTAGTGGATTTTTCTATGAGGTTCTTCTTACATGTCTAA
TTAATTTTGTCTAGTTGGTCAGATTTTTATCTGAGGTTTAGCCAACAAGATAGGTACACCTTCAATAGCACCTGTACTGA
TTCTTACATAGAACCAAAAAGTCATCAGTTTTATTATTCT
>AT5G15110.1 | chr5:4897683-4900682 FORWARD LENGTH=3000
AAAATTTCTTTTAATTTACTATTGATGTTTTAAGGGAAAGACAATTTTTTCAACATTTTGATTTTTTGCTTCTAATCTAG
TTCAGGAAATAAATAATTTCAGGGGTGAAAATGATTAAAAAAAAATTCTAATTTGTAAAGTTATTTTTTGTGTTATGAAA
ACAAGTTATATAAAGAGTAAGCCATAACAGCTGGTTCTTGTAATACATAATTCACATTTTGTTTGTTAAACAACCAAAAC
TAAATCATCAAATACTTTTTTTTGGATTCAAATCTGCATAAAACATGCTGGTAAACAAAAATATAATGATAATGATATTA
GAGGTTTTTAGACATTATGATATGTTTTTCTTAATATCATATCATTAGAATCATATAATCAACATCTTCTGATTTGTTAT
GTGCTTAATTGCTTTATTGTCAAAGATCTCAACTATAAATGACAATTATACTGCATGACAAAAATAAGATATACACAAAT
AATATTGCCAAAGATAACAAGTGATACCAAAACAAATATTTATCAATGAAAAGAGAAAAAGAAATAACAAAAACAAAGAT
TCCTAGTACTCATTCCCATATAATCCGGTGAAGAAAAAAAGATTTCAGGGTCAAAGACGACATTTTTAAATTATGTATAT
CAAAGTAAACAACACACAAAACAATCCTATGATTTTAACATATTTCAAATTAAATACATGTATTTTTATTTGTCAAATTT
ATATAAATGAATCTATGAAATTGACAAATTATGAGTGAAATAGTAATTCAGCCAGTGTAAGTAAATAAAACAAATCTAAT
AAACCGGCTATTTATAACCAACCGGGTTAGAGTAAACCGATAAAACATATGATAATATTTTAATAAAGTGTATGTGTTTC
CAAATTTGCCCCTTTGCGAAGACCGAAACGGATAAAAAAAGAATCCGCTGTTTGAAAAAAACACAGCCCATAGGAAACAA
AAGAATGGCCCCTGGTTTTGTAATCGATAATGGTATAATCCTCTTTTCTTATTTTTCCCTGTTTTTATATCTCATTCTTA
TTCTTCTTAAATCCATTCCCAGATTCACACTTTTGATTTCGTGATACACTGTTACATTTTATTTTTTTTTGTTGGGTTTG
GTGAGACTTTTATGGGGTTTGAGATGAAACCAGAGAAAGAGGTTTTGGAATTGATTTCTAGTAAGAATCAATGCAAGTCT
AATCCCAATTCTGTGAAGAAGAAGAACAAAAACAAGAATAAGAAGATGATGATGACGTGGCGACGGAAGAAGATTGATTC
CCCGGCGGATGGGATCACGGCGGTGCGGCGGTTGTTTAATACTTGCAAGGAAGTGTTCTCTAATGGTGGTCCTGGTGTTA
TTCCTTCTGAAGATAAAATCCAACAGCTACGAGAGATTCTTGGTATACAATTTTTATCAGTTTTCTGAATTCCTTGTTCT
GGGTTTCCATAAAGTTTTGATTTTTGATTGGATTTTGGTTTATAGACGATATGAAACCAGAGGATGTCGGTTTAACTCCG
ACCATGCCGTATTTCCGACCAAACTCCGGAGTCGAAGCTCGGTCTTCGCCACCAATAACGTATCTGCATCTACACCAGTG
TGATCAATTCTCGGTAAATTCCACTACAAACACTCTCTCACTTGTATTGTTCTCTTTCTTGTGGTATAAGTAATCATGGT
TAGGGTTTTATCGCAGATTGGGATTTTCTGTTTGCCACCTTCTGGTGTTATTCCTCTTCATAACCATCCAGGGATGACAG
TTTTTAGTAAGCTTCTCTTTGGTACAATGCACATCAAGTCATATGATTGGGTGGTTGATGCTCCAAGTAAGTTTACTTTC
GTCCCAAGAAAACTTTTGTGAGCTCTGAAACTTGTTTGTCGTTGTTACCTTGCAGTGATTTCTGGTTGGCTTATTAGGGT
TCATTAGATATTCGACTGTGCATTGTGATAGAAGTAACAAAAGGAAATCACTTTATTAACTTTTTATCTTGAAGATCAAA
TATCCCAATTTAGCTAAACATTATAGGCTCTTGATTGGTAATACCCGAAAGTGGTGAATGAAGTGACATAGTGTGATGAA
CTTTTTTACGTGTTGAATTTTCATGATTTAGAACATTCATTTATATACTATTTACGCAGTGTTACCAAACAAAGCAGTAA
TACTACTCTCTGTTTTAGACTTCATGATAGTAAAATGAGGAAATTGATTTTTTTCTGTCTTATCTCAAATGCAGTGAGAG
ATTCAAAAACCAGGCTAGCGAAATTGAAGGTGGATTCAACATTCACCGCGCCATGTAACGCCTCGATTTTGTACCCGGAA
GATGGCGGGAACATGCATCGGTTCACAGCTATAACAGCATGTGCGGTGCTAGACGTGCTAGGACCTCCTTACTGCAATCC
AGAAGGCAGACATTGCACTTATTTCCTAGAATTCCCTTTAGACAAACTCTCATCAGGTCAGCTTTCTATACTTACTAACC
ATGATAGTCTTTACATACTTAAGAGATATAGATTAAAAGTTCATGTTGTTGTTTTCAGAGGACGACGACGTTTTGAGCAG
TGAAGAGGAGAAGGAAGGTTATGCATGGCTGCAAGAAAGGGATGATAATCCAGAAGATCATACTAACGTAGTTGGAGCGT
TATACAGAGGCCCAAAGGTTGAAGATTGAGAGCTTCTTTTTTACCCATTTCGCTTTTCAGATTTCGAATCAACTTTCTTC
TTCTTTTTTTCTTCTCATAGTTTTGAATTCTTCTTTGTACAAAAAAAAAAAGAAAGGAAATCAGGAAAAAGAAAATATAT
TTACAGTTTTTAAAATAGACTATGAATCAGCATTGGTGTTTATAATTTGTTTCTAGTTAAAGCTGATTTTTAAAAATCAA
TATGTTTTTTCAAAGCTCAAATGCTAGCAAAAATCAGGACATACTAATTCGTATGAGAAGTTGATGTTCTTTTTGGTTCC
ATTTGTGGGATTGATAAACTTTGGTCCGCTATAGTGCAGA
>AT5G15120.1 | chr5:4900352-4903351 FORWARD LENGTH=3000
GAGCTTCTTTTTTACCCATTTCGCTTTTCAGATTTCGAATCAACTTTCTTCTTCTTTTTTTCTTCTCATAGTTTTGAATT
CTTCTTTGTACAAAAAAAAAAAGAAAGGAAATCAGGAAAAAGAAAATATATTTACAGTTTTTAAAATAGACTATGAATCA
GCATTGGTGTTTATAATTTGTTTCTAGTTAAAGCTGATTTTTAAAAATCAATATGTTTTTTCAAAGCTCAAATGCTAGCA
AAAATCAGGACATACTAATTCGTATGAGAAGTTGATGTTCTTTTTGGTTCCATTTGTGGGATTGATAAACTTTGGTCCGC
TATAGTGCAGACAAAAACATAAGAGAAACTATTTTGTTGTCAGTTGCAAACCTTTTTGTTCACCATTCATAATTTTATTT
TGTATATATAATTTTTTGGCAACAACTGCAACAGATATTTGTCCATTCCAAAAATAGAAAAGAAGTATTCGTAAAACTTC
GATTTGCCTCGCTTGCTACCACTACTTAAAACCTAAAATATTACTTAGTTTGGATAAGTTCGATTTAGAAAATACGTCTT
CATTTTCTATCGATTGTTAGAGAACGAAATCAATTTATGAACCGTTTTTTTTTTTTTTTTTTTTCTGTTGAGGTTGTATG
ATGTAGTAAGGACAAAAGTACTACTTGTATATATTCCATAAAACGATATAGCAATTTGAAATTTAAAAATTAGTTCTACA
TTCAACAACGTAACAGTTAACCGGATAGTTGGCATTCAAACCGGCAGATATGCTCAAATTCCACGGAGAAGAATAATTAG
TAGTACTACAAGCTGTACATGGTCATGTACTATGATTCCTTCAACTTAATCAATATTTTCTGCGAATTTAAAAGCTGATT
AAATTTGAATTCAAATATCGTGGATAATGCATAGAGATGGGAGCTTTCTTCCAACAATAAATTAAAAGATATAGTAATAA
AATAATCATTCATTCAATGACCAATCTTAAACCATTGACCTAAATTTCAATATAGAGAATCTCCAAGTTGTCTTTAAACT
TATAAATCTTTCTTTAATTGTTTAATTTCAATGTCTAAATCCAAACCATTGACCTTAGGTCAGTACTATTAGATATTTAT
ACAATCTATTCGCAAGTTGATGACTGATGACCCAAAAATAACTTATAAGTTTTTTCTAATTGTATATCCTATTAAAGACC
AGCAAATATACGAACCCTTCGTCACAATGCAAATGAAAAACATTTTATACTAACAAAAAATACTATGCGCGTATTTATTG
CATTACATGGATTTATATCTGAATAATGACATAATTACATTACTAATATAATTAAACCTAATTTTACACATCTAATTTTT
TTTTAAGTGTCGAACTATTTTCAGGAAAGGTTGTAAGTTGTAACTATATATGATCATATTATATATGTAATACAAAACCA
ATTCTATTAAAGGTTCAAGTCAAGATCGCTGATCTGTCTTTGCGAGTCTCAGAGACATGTAAGTTGACCATTTCGTTCAC
TCATTGTCTGAAAAAAATAAAAAAAAAAATAAATCGTCTTACTTGCAAATTTATTAAACAGTGCGACCATATGAACATAA
CTATTTACTCTATAACTGATTAAACAAACTTATCGCTAAATTAGAAGAAAAATAATTAATACAGTTGACCAATGACTTTT
TATTGTCTAAATAAGACTAAAAGGTTGATAATCTTTCTTTGTCTTATTATGGATGATTAAGCCATCAATAAGTTTCCACA
CAAAAATATTTAAATTTCAGCATCACTCTTTAGAAAAAAAGTGACGATGTGGGTTATCAGAAAACGATACAGTTTTACAT
TAAAAGAAAAAAGGAAATTACGGGTAGGTAATCGGAATGGCAACAAATTAACAAAATTTCTTATAAAATACTTTGAAATT
TCCATGTAGTAACGTAACTTTACTTAGTTAATCTGGAGTTAATCATGTGGGACGTGCTAATGACCTAATGTAATATCTCA
TTCATTACTAATTCAATAGTTAGCTGTAGTTAATCAATTAAACAAAAGCCACATTGCGACCACGATTGTTTACTTAACCA
TATTATGAACTGTACACATTTATAATAGTTAACAAGAAAGTCTTTTGTTTATACTAAAAAATGAAAAACAAATGGATGAT
GTAAGTTGAGTTGATCAAAATGTCTACTAAGATTATTTTTTTGTGATTAAAAATAGAAATTCTGTGGGAGCTCAGATCCC
CAAAAGGAAAAAAGTAATTGAAATTTGGATCGAGACCAAATGAAGTATTTAAGATTCAACTTGGCATATAATTAAATTTA
ATCACATTCACGAAATAATTTTTTTAAATGTTGAGCCATCAAAAATAAAAATCATTTGTTTCTTATAATACGGGCCATAC
AAATATTGATTTGAAATTAGAACTAATAAATTGCCCGGTTTGAAAAATTGGAGACAGGAAAGACGACAATTTGCTAGCTT
ATACATTAATAAGAAAATGGTTAGCTACTTAATGTAATCTCTTCGAAATTTTATCATACTTGTGTTCGAGTAACGCTTAT
ATATATGCGTATAACTATAGATAATGATAAAATATATTTCGTTATATCTTGAGTTGAAACTAAATTATTAATAAATATAA
AATAAGAGAATAGAACAAATAGTGTCTTTTGACGGAAAAAAAATGCATGTTATTTTTTCAACGCCATGCAGCGTTACGTC
ACTGACGAAATTTGACAACTATCAACTATGTGAAGCATTTGACATTCGTATGTTGGCTGTAAAATGAAACAAGATGTAAC
AGGAATATGATAATAGCATTGGGACATAAAAAAAGGATTAATTTCCTTAATAACAAAGTCAATAGTTGACAAAATCATAT
AATTACCGTGTGTGACCTGCGTATTGACCAGTATACGCACCCTTTGGCCTACCATATGAACAAGGTTTACATATATAACA
ATAATCAAATGCTTAATACTGTTTTCCTTTCTCTTGTTGC
>AT5G15130.1 | chr5:4906880-4909879 FORWARD LENGTH=3000
TCATTGTTCTTGTTTTTTGTTTTTTGGGTGATTTTTTATTAGGTGTTTTAATTAGTCTTGTATCAAGATATGTTGATTCT
TGTTCGTCCGTTTCTCAAAAGTGTTTATTTTTTCTTCTTAGTTAGGAGACTATGGAACCAAATTCAAATAAACCAAACCA
AATGTACAATTTTTTTATGTTCTTGTGTGGCAAATATTATGTTCTAATTTGATTTAGATTGAGATGATACAATAATTTAA
TCTATCTACTAGATTAATCAATAATCACAACGTTTTTTTATTTAAGTAGAAAATAATAAAACAAGAGTCAACAATACAAT
TTGGTTTCAAGAAAATTACAATTTGAAAGGGAAAAAAAAATAGAGAGAGAATATTATATCATATGTATATATATTTAGAC
AAAAAAGTGAAAATAAATGGGCGTGGGCCTAAAGTGTCGGAGCAACTTTCGAATTAAAAGTGTACTGTAGGATGAAATGG
ATCTGATATGCTGATTCAGCCTTATTGGGGCTAAACAAATGGGCGTGGGCCTAAACATATGGGCGTTAGTGAGAAATCTT
TGATATTCACCGAAAGGATACTTACAAGTGATCACCGAAAAGAGATGCAAAGAGAAATGGGAAAACATAAAGAAATACTT
CAAGAAAGTCAAGAAAGTTGTAAACAACAACAACAAGACGACGAATAATCTGTAATGATGATGATTCGAGTTCGAACCGG
TTTGGTGGTGAATGATTAGTAATCTTTTCAAAACCGGTTTGGTTTCTGATTTTGGTTTGATTTGTTCTGTTCAGATCCGA
CCGGACCGGTTTGCTACTAAGGTATGCAAATAAATTATTTAGAGAAAATTAATCTATTTAAAGTTTCCTCCATTTAACTA
AATAAGAATAGCTTATTGGTTACATAGATTTTATTTTATTTAAGAGTTTCATCATTTATAAGACGAACACATTTTATCTG
TTTCTTACTATAATTCAAAAAAGAATAGAATGACAATATTCTTGACCAAAAAATAAAGAAGGAAAATGTGAATATTGTTC
TATCATTAGTTTATTCGTCCATGAATTATTTATCTATTCATTTCAAATTTACTATTCATCTAATTAAAGAAATTAGATGG
ACTTATATTTGATCAAATTCTTTTGAGGTTTCGTCATACACATTTCGGTTTAATCAATCTAAAGATTCTTGTGAATCAAA
AAAGATTAGTGCCGCCTTGGATGTATTCATCATATAAATGATTCAATCAAAGGTCTCTCTTTCTCTCTTATGACATGAGT
TAATGATGAATCTATTTTCTATCTTTAGATAAGCCATAATTAATTCAGTCCTAGAATCAAGCATGTAAGCAATAGAAAGA
ATCAAGCATATAAGTAAACTATCACTCTTATCGCTAAACAAAACGGTATAAAAATATATCGTTTGCGATTTGTTAAATAC
GTCAATAAATTTGAATATTCCATAGTTATAAAGATTTCAATATCTCAATTATAGTCCATTATTAGTTGTAAGATAAAAAA
ATGGTGTGTTCTTACCAAAAATAAAAAGATAAAAATGGTGTGTTTAAGTTTATCTATTAGAGTTTGGTGATTCATGCAAC
TTTAGCTGTAAAGATTTTGGGATAAGAAGAAAATTATAAATGGTAAACACAATCCGGTGATATCTCCTAAATTCTCTATG
AATCACAAATTCGTCAAAAACTTCCTATTTTGTCTAATTTTATCCAGTAACATTCAACCTATAAATTCTCAACAAGAAAT
TCATTTGACTCATAATTACTTGTGATTCTTATTTGTCTTCTTCAATATGGCGAGAAGTTCTGTTTTGCTATGTTTAATTC
TATTGGTTACGTTAGGAGTTGTGATAAGTGTCACATTTGCCGACAACGTTGAATTGAAATCAAAAGATCTAGAGAGCAGT
AAGAAAGATAAGAAGGTTGATCATGATAGTACACACAAAGAGAAGGGAGGTGAAAAGGTAGATGGTGCCGGTTCTGATGA
TGAAGACAACGATAAAAAAGAAAAAAAGAAAGAGCATGATGTGCAAAAAAAGGATAAACAACATGAAAACAAAGACAAGG
ATGACGAGAAGAAGCATGTTGATAAGAAGAAGAGCGGTGGTCATGATAAAGATGATGATGATGAAAAGAAGCACAAGGAT
AAAAAGAAGGATGGACACAATGATGATGATGATAGTGATGATGATACGGATGATGACGATGACGATGATGATGATGATGA
TGATGATGATGAAGTTGATGGAGATGATAATGAGAAGGAGAAAATTGGGTTATACGAGCTCAAGAAGGGAAATCTAACTG
TCAAATTCACAAATTGGGGTGCTTCAATCATATCTCTCCATTTCCCAGACAAAAATGGTTAGTGAACAATCATATTGATT
GTTGGCAAAAATACAACTCATACTATATATATCGTATAGACATATAACGAAATTGTATTATTAATGGTTAATACTGATTT
TCAGGTAAAATGGACGATATTGTTCTTGGCTATGATAGCGTCAAAACCTACAAGGTATGTAGAAAATTCTTTTTACCGTG
TGTGTTATATTTTTAATTTGTACTTTTGAATTATTGCTATGTTTTTGTTATACTAAACTAATAAATTAGTTTTTTTTATC
ACTATTTAGACCGACAAGGTTTATTTCGGAGCAACCGTTGGCCGAGTAGCAAATAGAATAGGAAAGGGCAAATTCAAGTT
GAATGGTAAAGAGTACAAGACAAGTGTCAACGATGGAAAAAACACACTCCATGGTAAATTAATTATGATTGCCATAACAT
AATTAGATCAATTAGTTATGATTTATGCGAATATATGTAATTGATTTAGATTTTTGTTAAATTAGGTGGCAAGAAAGGGT
TTGGGGATGTTGTGTGGGCAGTTGCAAAACACCAGTACGATGGCAAGAAACCACACATTGTCTTCACTCACACAAGTCCT
GACGGCGATCAAGGTTCCCTTTCTTTCACTACTTTTTTAT
>AT5G15130.2 | chr5:4906880-4909879 FORWARD LENGTH=3000
TCATTGTTCTTGTTTTTTGTTTTTTGGGTGATTTTTTATTAGGTGTTTTAATTAGTCTTGTATCAAGATATGTTGATTCT
TGTTCGTCCGTTTCTCAAAAGTGTTTATTTTTTCTTCTTAGTTAGGAGACTATGGAACCAAATTCAAATAAACCAAACCA
AATGTACAATTTTTTTATGTTCTTGTGTGGCAAATATTATGTTCTAATTTGATTTAGATTGAGATGATACAATAATTTAA
TCTATCTACTAGATTAATCAATAATCACAACGTTTTTTTATTTAAGTAGAAAATAATAAAACAAGAGTCAACAATACAAT
TTGGTTTCAAGAAAATTACAATTTGAAAGGGAAAAAAAAATAGAGAGAGAATATTATATCATATGTATATATATTTAGAC
AAAAAAGTGAAAATAAATGGGCGTGGGCCTAAAGTGTCGGAGCAACTTTCGAATTAAAAGTGTACTGTAGGATGAAATGG
ATCTGATATGCTGATTCAGCCTTATTGGGGCTAAACAAATGGGCGTGGGCCTAAACATATGGGCGTTAGTGAGAAATCTT
TGATATTCACCGAAAGGATACTTACAAGTGATCACCGAAAAGAGATGCAAAGAGAAATGGGAAAACATAAAGAAATACTT
CAAGAAAGTCAAGAAAGTTGTAAACAACAACAACAAGACGACGAATAATCTGTAATGATGATGATTCGAGTTCGAACCGG
TTTGGTGGTGAATGATTAGTAATCTTTTCAAAACCGGTTTGGTTTCTGATTTTGGTTTGATTTGTTCTGTTCAGATCCGA
CCGGACCGGTTTGCTACTAAGGTATGCAAATAAATTATTTAGAGAAAATTAATCTATTTAAAGTTTCCTCCATTTAACTA
AATAAGAATAGCTTATTGGTTACATAGATTTTATTTTATTTAAGAGTTTCATCATTTATAAGACGAACACATTTTATCTG
TTTCTTACTATAATTCAAAAAAGAATAGAATGACAATATTCTTGACCAAAAAATAAAGAAGGAAAATGTGAATATTGTTC
TATCATTAGTTTATTCGTCCATGAATTATTTATCTATTCATTTCAAATTTACTATTCATCTAATTAAAGAAATTAGATGG
ACTTATATTTGATCAAATTCTTTTGAGGTTTCGTCATACACATTTCGGTTTAATCAATCTAAAGATTCTTGTGAATCAAA
AAAGATTAGTGCCGCCTTGGATGTATTCATCATATAAATGATTCAATCAAAGGTCTCTCTTTCTCTCTTATGACATGAGT
TAATGATGAATCTATTTTCTATCTTTAGATAAGCCATAATTAATTCAGTCCTAGAATCAAGCATGTAAGCAATAGAAAGA
ATCAAGCATATAAGTAAACTATCACTCTTATCGCTAAACAAAACGGTATAAAAATATATCGTTTGCGATTTGTTAAATAC
GTCAATAAATTTGAATATTCCATAGTTATAAAGATTTCAATATCTCAATTATAGTCCATTATTAGTTGTAAGATAAAAAA
ATGGTGTGTTCTTACCAAAAATAAAAAGATAAAAATGGTGTGTTTAAGTTTATCTATTAGAGTTTGGTGATTCATGCAAC
TTTAGCTGTAAAGATTTTGGGATAAGAAGAAAATTATAAATGGTAAACACAATCCGGTGATATCTCCTAAATTCTCTATG
AATCACAAATTCGTCAAAAACTTCCTATTTTGTCTAATTTTATCCAGTAACATTCAACCTATAAATTCTCAACAAGAAAT
TCATTTGACTCATAATTACTTGTGATTCTTATTTGTCTTCTTCAATATGGCGAGAAGTTCTGTTTTGCTATGTTTAATTC
TATTGGTTACGTTAGGAGTTGTGATAAGTGTCACATTTGCCGACAACGTTGAATTGAAATCAAAAGATCTAGAGAGCAGT
AAGAAAGATAAGAAGGTTGATCATGATAGTACACACAAAGAGAAGGGAGGTGAAAAGGTAGATGGTGCCGGTTCTGATGA
TGAAGACAACGATAAAAAAGAAAAAAAGAAAGAGCATGATGTGCAAAAAAAGGATAAACAACATGAAAACAAAGACAAGG
ATGACGAGAAGAAGCATGTTGATAAGAAGAAGAGCGGTGGTCATGATAAAGATGATGATGATGAAAAGAAGCACAAGGAT
AAAAAGAAGGATGGACACAATGATGATGATGATAGTGATGATGATACGGATGATGACGATGACGATGATGATGATGATGA
TGATGATGATGAAGTTGATGGAGATGATAATGAGAAGGAGAAAATTGGGTTATACGAGCTCAAGAAGGGAAATCTAACTG
TCAAATTCACAAATTGGGGTGCTTCAATCATATCTCTCCATTTCCCAGACAAAAATGGTTAGTGAACAATCATATTGATT
GTTGGCAAAAATACAACTCATACTATATATATCGTATAGACATATAACGAAATTGTATTATTAATGGTTAATACTGATTT
TCAGGTAAAATGGACGATATTGTTCTTGGCTATGATAGCGTCAAAACCTACAAGGTATGTAGAAAATTCTTTTTACCGTG
TGTGTTATATTTTTAATTTGTACTTTTGAATTATTGCTATGTTTTTGTTATACTAAACTAATAAATTAGTTTTTTTTATC
ACTATTTAGACCGACAAGGTTTATTTCGGAGCAACCGTTGGCCGAGTAGCAAATAGAATAGGAAAGGGCAAATTCAAGTT
GAATGGTAAAGAGTACAAGACAAGTGTCAACGATGGAAAAAACACACTCCATGGTAAATTAATTATGATTGCCATAACAT
AATTAGATCAATTAGTTATGATTTATGCGAATATATGTAATTGATTTAGATTTTTGTTAAATTAGGTGGCAAGAAAGGGT
TTGGGGATGTTGTGTGGGCAGTTGCAAAACACCAGTACGATGGCAAGAAACCACACATTGTCTTCACTCACACAAGTCCT
GACGGCGATCAAGGTTCCCTTTCTTTCACTACTTTTTTAT
>AT5G15140.1 | chr5:4910671-4913670 FORWARD LENGTH=3000
ATTGTTTTAGATGTTGTTACATGAACACCCTTGGAACCATGTCCAATGTTCATGAACAAGAAACTAAATACATTGTAATA
TTTTGTAACAATGCTTAAATTATCAAATTATATGAACCTAACGTGAATATTCGATCTGTACGTAATTTATGCATAACTCA
TAAGTATGCACTATTTTTCTGTAACCATATAACAGTATATGATTATATAGAGGAAAAATTAAGTGCCCTATGAATTTGAT
TCAAGATCCGAAACCAGTTTGTGTTGCATATAACTCCACTGAAGACGTACCTTAAGGGTTTGATATTTGTATAATTGTAT
CTAAGAGTAAGAGCCCTACCAACAAGAGTCAAGGTCGACGTACCAATCTCTATATAAGGTGCTCACACCAAGTGTTTTCA
AGAATCCTGACGTCCTTTTTTACAAAAATGCAAAGCATCTTCGGATTTTTTTTCGGTATAATACAAAGCATATTTTCGAA
TAGTTTACTCATTGGTTCATCAAACAAATACCTTTCGGGCATATGTTGAGATGGTGTCGCTCGTGGACATAGACTTTCTC
GGCTCTGCTTTTGTTAATTATTTCAGTAAATCCAAATGTGATTAAAATAAAATACTAAAAATAACTAAAATCCTGAAGCT
ATTTGGGAGTTAGATCTTTTGAACGAACTCGAAGTAATTTAGAAGAATGAGTTTTTTTGCACCAACTGTAACGGTCTAAA
AGAGATACTTCGTATGTAATCTGTCGCTTAAGAATAGTTCATCGTCCATCAATTTTTACATTTAAAAGAAAACTTATGTA
TTCAGTTAGACAATATTCTTATTATAAGGCACAAGCAAAGGTATTTATCAATGTCCTCTACAACAACTTACGCAAAAAAA
AAATCCGCACATCCTCTCATTATATTTTTCTTTAGAGAATTACTATTAGTTAATATTATTTCAAACTATGTGGGTAATCT
GGGGATGTTTGAATTGTTCAAAAGTTTGGTCATAAAAATGTGGGAATGAAGAAATATTATTACTTTTTTCGGATTTTTAA
GATCAAATTAATTTATTTAATGCGATTATATATGGCGGGTCAATCTATTCGACGTATTCGTTATGACGGTGTTTGTTAAA
TCAAATGTAGAAAAGTAGAAAACAGAACATTTTAGGAGTTGACCTATCCATTATCCATCAACTTAAACATGTGCACTTCA
CCAAAATTCTTATACAACCATATAAAATATACGAGAGACCCAAGATCTCACATGCCATTATCTATTTATCTAGCTATATA
TTCCATAAACTACGTATGTAAGTACGCACACGTATTGAGTGATGTCCGAATAGATTAGTGGAGTTGACATTTAGTTTTGC
GATCTGACCATAAATTTTAGGTTTTACAGTAACTTTCTTTCACCCTATACAACAATTCGTTTCACTTTACTTGGTAAACT
GAAACTTTTTGATTTTGTGATCTATTTATTTATTTATATTTTCTAATAAAGGGTCTTCGTTTTATTTTCTACATAAAGTT
TAGGTTTAGTGATTTATATCACAATAAATTTAAGAAAAACCATTGCCTAACAACTAACCACCTCATAATTTTAGATTTGT
TTTTGCCAAACATTCAAAATCGCAAGTAGTTTTTGTGGAAGTGAAGTGGTGGCAGTGAGGTCACATGGAGAGCCCACAAA
GAAGCAAAATATTTGGTACTACCTTTGTTTTCTTGTGTTTTAACAAAAATAAATAATATATTCATCTAAAGAGAGAGAGT
TTCTATTAATACTTGTATTCAAAAGCATCCAAAAATCCGAAAAGCTAGCTAGATGAGTGAACGATTCTCCGAAACACTGT
TTCACTTCTGTTCTCTTTTTGGACTTTTCTTCTTCGTCTTTGGAATGTGTGCTTCCAATAATCATCCTCAGTTAGTTACC
ACTATCATTATTATCTAAAATTGTTAATAAAAACTTCCATACCGTAGTTGGTTACTGTAAATACCTTAAATGAAAACGAA
AGAAAAAACCTTTTATGTACTTTGAGTTTCGGTTCAATTTTTTTTTATTTTTTTTTAAAGGAAGTTTAATCAATTCATGA
AAAGTACAGCAGTACTCTCACCATTGTGCATGATTGAATGAAAAGTAAATAGTACTTAAATGGATTTGAACAACAGATTT
ATATATGAGACTGACTACGTGACATGCACATTAGTTCATCAAAATTTATTGTGATATATTATAATTATGTATGAATTTGT
TCTTTCGATTTTGTAATTTACAAGAACAATAAGAAAGGAAAGAACATATAAAAAATAGCAAAGAAAAATATTATAACCAA
ACAATTATTAAGATCAAGCAAAGTTTCTTTAATTTGTGATAAAAAAAAATTAAAGTTCAAACTACAAAAATTTAAGGTAT
AACAAAAATGAAGATTTAGAATAATATAAAAGTTGAATTAGTTTTGGTGGTTGATGTCTTAGTTAAAATCACGGTAACTA
TATACAAAAAATATTATCTTATATATCTGATTAAAAAATATCACACACGAGAACGCGATTTTATAAATTAAAAGCTAGAT
GGAAAAATGTCAGATGTAAGATATATTTCATAACTCTTTATTCAAAAAAGAAAATATTTCATCGGTCATGTTGTGTCAAT
GGCAGAGCTGGAATCCCACTCGAACGCACATGCATCTGAAATTTCTCTCATATAGTCATATGTTTTTGTTATTTTCTTTT
TATCTTTCTGTTCCAACCTAGCAAAATATTTAAAATTAATATTTATTTATATGTATGTGCTGTTAACTTGTTATACTTTT
AGAAGAAGAAAAAACGAAAAAATCATTTTGACTAATTCACTTCAGAAATATATTTGCTTATAAAGCTTTAATCGAAAGTA
AATATTTATTTGCAAAAGCAGTGAATAAAAATGATTTTATGCATCTAATAAGAAGCGCGGTAGTTAAAAAAAAAATCGTC
ATTATACTGACGAAAATATTTCGTAGTATGTTTTAGTGCA
>AT5G15150.1 | chr5:4910951-4913950 REVERSE LENGTH=3000
TCATATTGTCTAAGAACAACATCATACTCATCTTGATATCATTATTATCATCAAAAGAAAATTTCGTAGATTTTTTTAAT
AAGTATTTTCAAATTATTTGGCACGTTTAAAATTAATTAAATTGGGTTATTATGTTTTTTTTTTCTCTCCTTTGGGTTTG
TAGAGAATTGGTGTATAGGGGATACTCAACAAATTTGTAGTATGATATTTTCTTGTTACTTGTATTGAATGAATAAATTT
TTCTTTCATATCAACTTTATATCCGTACATAACAAAACAGTGCACTAAAACATACTACGAAATATTTTCGTCAGTATAAT
GACGATTTTTTTTTTAACTACCGCGCTTCTTATTAGATGCATAAAATCATTTTTATTCACTGCTTTTGCAAATAAATATT
TACTTTCGATTAAAGCTTTATAAGCAAATATATTTCTGAAGTGAATTAGTCAAAATGATTTTTTCGTTTTTTCTTCTTCT
AAAAGTATAACAAGTTAACAGCACATACATATAAATAAATATTAATTTTAAATATTTTGCTAGGTTGGAACAGAAAGATA
AAAAGAAAATAACAAAAACATATGACTATATGAGAGAAATTTCAGATGCATGTGCGTTCGAGTGGGATTCCAGCTCTGCC
ATTGACACAACATGACCGATGAAATATTTTCTTTTTTGAATAAAGAGTTATGAAATATATCTTACATCTGACATTTTTCC
ATCTAGCTTTTAATTTATAAAATCGCGTTCTCGTGTGTGATATTTTTTAATCAGATATATAAGATAATATTTTTTGTATA
TAGTTACCGTGATTTTAACTAAGACATCAACCACCAAAACTAATTCAACTTTTATATTATTCTAAATCTTCATTTTTGTT
ATACCTTAAATTTTTGTAGTTTGAACTTTAATTTTTTTTTATCACAAATTAAAGAAACTTTGCTTGATCTTAATAATTGT
TTGGTTATAATATTTTTCTTTGCTATTTTTTATATGTTCTTTCCTTTCTTATTGTTCTTGTAAATTACAAAATCGAAAGA
ACAAATTCATACATAATTATAATATATCACAATAAATTTTGATGAACTAATGTGCATGTCACGTAGTCAGTCTCATATAT
AAATCTGTTGTTCAAATCCATTTAAGTACTATTTACTTTTCATTCAATCATGCACAATGGTGAGAGTACTGCTGTACTTT
TCATGAATTGATTAAACTTCCTTTAAAAAAAAATAAAAAAAAATTGAACCGAAACTCAAAGTACATAAAAGGTTTTTTCT
TTCGTTTTCATTTAAGGTATTTACAGTAACCAACTACGGTATGGAAGTTTTTATTAACAATTTTAGATAATAATGATAGT
GGTAACTAACTGAGGATGATTATTGGAAGCACACATTCCAAAGACGAAGAAGAAAAGTCCAAAAAGAGAACAGAAGTGAA
ACAGTGTTTCGGAGAATCGTTCACTCATCTAGCTAGCTTTTCGGATTTTTGGATGCTTTTGAATACAAGTATTAATAGAA
ACTCTCTCTCTTTAGATGAATATATTATTTATTTTTGTTAAAACACAAGAAAACAAAGGTAGTACCAAATATTTTGCTTC
TTTGTGGGCTCTCCATGTGACCTCACTGCCACCACTTCACTTCCACAAAAACTACTTGCGATTTTGAATGTTTGGCAAAA
ACAAATCTAAAATTATGAGGTGGTTAGTTGTTAGGCAATGGTTTTTCTTAAATTTATTGTGATATAAATCACTAAACCTA
AACTTTATGTAGAAAATAAAACGAAGACCCTTTATTAGAAAATATAAATAAATAAATAGATCACAAAATCAAAAAGTTTC
AGTTTACCAAGTAAAGTGAAACGAATTGTTGTATAGGGTGAAAGAAAGTTACTGTAAAACCTAAAATTTATGGTCAGATC
GCAAAACTAAATGTCAACTCCACTAATCTATTCGGACATCACTCAATACGTGTGCGTACTTACATACGTAGTTTATGGAA
TATATAGCTAGATAAATAGATAATGGCATGTGAGATCTTGGGTCTCTCGTATATTTTATATGGTTGTATAAGAATTTTGG
TGAAGTGCACATGTTTAAGTTGATGGATAATGGATAGGTCAACTCCTAAAATGTTCTGTTTTCTACTTTTCTACATTTGA
TTTAACAAACACCGTCATAACGAATACGTCGAATAGATTGACCCGCCATATATAATCGCATTAAATAAATTAATTTGATC
TTAAAAATCCGAAAAAAGTAATAATATTTCTTCATTCCCACATTTTTATGACCAAACTTTTGAACAATTCAAACATCCCC
AGATTACCCACATAGTTTGAAATAATATTAACTAATAGTAATTCTCTAAAGAAAAATATAATGAGAGGATGTGCGGATTT
TTTTTTTGCGTAAGTTGTTGTAGAGGACATTGATAAATACCTTTGCTTGTGCCTTATAATAAGAATATTGTCTAACTGAA
TACATAAGTTTTCTTTTAAATGTAAAAATTGATGGACGATGAACTATTCTTAAGCGACAGATTACATACGAAGTATCTCT
TTTAGACCGTTACAGTTGGTGCAAAAAAACTCATTCTTCTAAATTACTTCGAGTTCGTTCAAAAGATCTAACTCCCAAAT
AGCTTCAGGATTTTAGTTATTTTTAGTATTTTATTTTAATCACATTTGGATTTACTGAAATAATTAACAAAAGCAGAGCC
GAGAAAGTCTATGTCCACGAGCGACACCATCTCAACATATGCCCGAAAGGTATTTGTTTGATGAACCAATGAGTAAACTA
TTCGAAAATATGCTTTGTATTATACCGAAAAAAAATCCGAAGATGCTTTGCATTTTTGTAAAAAAGGACGTCAGGATTCT
TGAAAACACTTGGTGTGAGCACCTTATATAGAGATTGGTACGTCGACCTTGACTCTTGTTGGTAGGGCTCTTACTCTTAG
ATACAATTATACAAATATCAAACCCTTAAGGTACGTCTTC
>AT5G15160.1 | chr5:4918487-4921486 REVERSE LENGTH=3000
TTAAGATATAAATTGATTAGTTGTGCTTTATATATATAAGCTTAAAATCTCGTTGGGAGGTTGATCCATCAGGGTGTTGC
ATAATTATATATCTATTTTATGTTTCTTATATATTATTTACAATCCTATCTAGTTAGGGTTCATATTTTGACCCTTTTTT
GGTTTAACGTCATGCATGCAATTCCATTAAGCTTAAAAATTATAATAAATAAGATTTCGAGTAATTATTTAATTTAAATC
CTTTTATATTATATTGTAAGTGTGTCCATTTGTATGTGTGTTAATGCGTTATACAAATGGATATACTATATAAGTATATA
TGGCACCCAAGAGGTTAATTAATTTCAAAGTTAATTTAGACTTATCTTCGAAATAGATAGAAAAGTTGATTAATACTATC
ATTTAAAGCGTACATGATTATCAATTTTGCATGAAAACGTAATAGGATGACTCAAACCTACCAGACTCACATAAAAAATA
ATATCTCAACCATTATACCACTATACATTGTTACAAATTACAAACTACAGAATGAAACAAAATCTATATTTATTAGCTTC
TCACATATTAAAAAAAATAAAAAATCCAACAAATGTTTTTGAAAACAGACCCATCGTGCATTATATTTGATAATAAAGAT
AACATTTACACTAGTTTGCTATAAAATTTAGTATTTAATTACCTACAATAATTTTACATATATATATATATATATATCTG
TATAAAATTCCCTAAAATATTTGAAGGTTTAGAAAACAGGTATATGAAGTTTAAACATGCGTATCATACAATCTAGTTAG
TGTAAGTATTTACAGTCAAAATGTATGAACCCCGCGATGAAAAGTAAGATGAGTGAGCAGTTTTTAGAAAACTCTTCGGC
TGATATATCACACGAATCTTGCTTATTAATGTTGCAAGAAGGACACAATAAAGTAACACGATTTTTGGCAACAAAAAAAA
GAAGTATATATAATTAGTACAAAGTTCACCATAAATTAAATCACATTCTAAAAAGGAGTTTGTCGTCTTTTGTTAGCAGA
TGTGAAATATAGATGACGTTAATACTTATATTTGTCGGAGAACTGGGATCATGAGCCACAAATTTTGCATAAATTAGCGT
AGTACTTAAGTTAACTTCTCACATTTTATACAAATATATATATATAAATATGAGACAGGGATGTGACCTTTTTTTTTTTT
TTAATATGGAGTCATGGAGATCTTTCATGATTTGTTACTTACCGGTTGTTTTAAGAATTTGTGGACTTCTCTCTTCCATA
GATACACTGTCCAATTTTTTTATTTTTTTTTGTATTTAAATATTTATATAAATAAGTTGTTTATAATAAACCACTAAAAT
ATACATTTACAGGATGCAACGGTAAAGTAGTTAAATCGGTTGAGTCGTTGAGAATGGATATAATAGTTTTTAGCTTATAA
TAACAACTAACGTGAATTTTTTGGCTAGGAAATTTTAGTAAATGTGGACTTTTTAACATAAAACCTTTGACTTTTTTGGT
TACGCGCGTAAGACCCTAATTGATTAAGTAATTTGCTATAGTGTAGTTTTATTTAGAGGACATAAATTTCCATTTCCATG
ATCTGAAAAGATTTGAATTTTCGACCTAAACTTCAGGGCACTAACCACTGGTCATATATATAGCATGATGATTTTTGTTT
TTGTGTTTTTTTTGTCGTTAGCAAATGTACTCGAATAAAAATGTAACAGTATTTCCAACCAATAACTGAACTAACTAAAC
CTAGAATGGGTTTCTATATATTGTTCACAACGACCACTATCGATTTCTCTTTATTTGTATGTATTAACTACTAGATAGTT
ATATTATGTTTGGTACATATGCATGTAAAAGGCTGTGAATATATATAGTTTACTAGTAATTGTTATTTTATAGAGTGGCA
CTCTTATTCGCATCAAAATTATAAATTCCCACAGTAAAGTTGGTGGTAAGTACTAAGTAGGGATCCATATATGGTCCCTT
TCAACTGAAACCTACATTAAATTGGATACCTATATTATTTAGGGTATATATATTGCAATATTTTAGTTACAGTTATGATA
TTTTAATTACTATATGTTATCCATATACGCTAAACTGAATTGATGTTTTAGATTATTATTTTTCTACTCAAACTGAAGTT
TTGTTAGTAGTTATGCAAATACACTAAATATTTTCTAATCTATTTCTAAATATTATGAATATTTTAGGGTATAGAAGATA
TTTCTTACTAGCAAGTAGCAACTGTGAACCATCACAATTTTTACATCATTTTTTATCAATAATATGTATTATGTCGAATT
TGAATATAGATGGTGACACATATTTAAGTTATAATAGCGACTGCAAAATTTGAATATTAGAAGAAGACAGTATAGAAAGA
CATGAAAACAAAATTATAGAATATATATACTAATATAATGTGGAATTCGAAAGAAAAATAAAATATCGGCTATAAAATTT
TTTAAAAAAAATGTAATTGATGGGTCATAAAATAGTGAATGTTGCTCTACCCTACAATTTTGTTATAACTACCGACATAA
TTGTTCACACCGTTGGACAAAGGAAACATCTAAATTTCTCATTTGTTTCCTTTTTTTGTGTTTCTCGTCTTGATAAAAGA
GAATATAAATAATATCAAAAACACAAAAGTAAAAAGTATTAATGAAAAAAAAAAAGAAAGAGAAAGAGGATGAACAGAAG
AATTACATTCACGGTTAAAGTCGTTATCACTGTTTAACGGTATTGTCAAAAAAGGCCAGTCAATGACAATGTAGTAAGTA
CCTCTCTGTCCTTTCCCACATTTTCCGCATTCTTTGACTTTTCAAACCCAATTTGTTTACATATACTAATTAATACCCAC
AATTTAATTTCGATAAACAGGTTAGTTATTTTATTTTACTTTGATAAAAGGTTTAGCTAATTATTGTAGGCATTTCTAAG
AAGTAAGAACCTTTTTGTTGGAGAAATATATTGGAAAAAA
>AT5G15170.1 | chr5:4923300-4926299 REVERSE LENGTH=3000
TTGATGATAGCTTTAGTAGCTCTATGACTTGAGACTTGAGAGAGTGGCTTTATGGGTTTTACTCACTCAGATATTGAAGA
CTTTATAATCTTTAATTTAATGCTAAGCGATGAACAACCAGACGGATAAACAAAAATTAGTGTGAAACTGATTGAAGTCT
GTGGATTAATCCGGATTAGTCCACCAATGGATAGGATTAGTATTGATAAAGTTCTTTTAATTTTTAGTATGTGAAAGAAA
ATTGACCTGTCGGCTTCAGTCTGCCGTACCAACGAGGTTGAAAGGTTAAAAATCTCGTGGGCCAAATAGAGAATTTTACG
GGTTGGCTCATTTTTAATTTTGTATATATGTGAAGTCATATTAGGCAAGTGGTTTAATTAGGCAAGTGGCTCATATATAT
GTTAAAAATTTGTAATTCTTTTGCTTGTTGGCATTTTACTTTTGTCCGAGGAAATTGAATTTGATTAAGCTATCACATGT
GTTGAAGAGCATAGTGTAAAGTCCAAACATAATTAGCATAAGTGATAAGTACGAACCACAAACACAAAACAATAGACATA
GAAATTGGAGACATAAGGTATTTTTTCATATTATTATGACAGAAGTGTGTCGTTGGTTACAAGAAAGTGAGAAACCTACG
ATTTTAATTCGAGACAGAAAATCAAGAACGAAAACAAAAATGAAGAAGAAATTTTGGTGGTTTATATTCGATAGACATTT
AGAATACAAACAGATGCAGACAAGGATTCACAATCAATGTCTACATTGCCAAGAACACCCGTCCCTCTCTTTGATGATTT
GGCCTTTTATCATATCTATCAATTATTTTAAGATAATAACATTCATAAGTTATTTGCTACTAGTTTTTGATATGCAATTT
AGTCCTCGAATCTTGAGAAGAGCCAATCACAATTATGATATTGATTAAGAACGATCTTTCTTCTGACCATTCACAACTTG
CCACGTCAGTACTCAAAAGTTTGGATAATTTTATCCAGTGCCTTGAGACTTAGGATAGTATGCAGTAGTAGTGTCTTGAC
AATTGATATAGTATCAACATGCTCGTTTATATTCTTTTATGGAACGAGGGAAGATTAATGATTTTTTACTCTCTGCAGAC
AAGTGCCTGATTAGTTGTGATTAAAGATGCCGCAGAATTAAATCATATCATTATTTTGGATACTGTTAATTTTCATGAGA
TTTGAAAATATTTGACAATGAATGTATTGGCTCAAGTAAGTTCTTTGGAAAAAAAGGTTCTTTGAGTATTTTTTTAGGTC
TCGTCTTATCTCAGATATAAGATTTCAAGTATCTTGAGATGATGAAATTTTCAGTTTTTTATTTATCAAATTTTCACTTC
AAAACAAATAGATAAAATGGGTCGATTGACTATGTCCTTGTGTATTAAATTTTATTTTGTCTTATTTGTTATATGATATT
TCTTACATGCATGCATCATTTAGTTTGACTATATAGACTTTGGATAAAATTTTGTTTTAAAAAAAAAATAAAAAAATAAA
ATTTGTCTGCAGAGTTGTGGATTATGGGTAATTAGTTCCACATATTTCACCTATTGAAAGATGCATTCTAATGTATCAAT
TTTGAACGGTGGTACTGGTACATCGACGACACTAGTATGAACAATTATGATATAAATTAAACTCACTGGTTTTTGCAAAT
GTTCTAACTATAAAAACATTTTTCTTTGAAAATTGTTATCTCACTACCGTAGTAAAACGATGGAGATAAGAAAAGCGAGA
GGTCATGTGGGAGAGGGCGTGAAGGATGGGGATGCTCCCTGATTAGAGGGGGGAAAGAGTGTCCTATCATCACATGGGAG
GTTAAACTGGTTCTTATTTATAACTTCAAAATATTAAAACATAAATAGTCCCACCTTTGTGTGCTCATCAGCAAACATTT
TTCTTTAATGTCCAATTTATCACACCATCTCCTTGTTTTCTAATACATATCATACATCTACTAATCATCATTCATTCATA
TCTTTTGCATATATCATCATCTTCATCATCATCATCACGTGTTTAGATCTAGCAAATGGTTTGTTGTTATTTATGACCAA
AACAACATTACCATGTAGTATTTATATAAATCCTAAATAAAAATTGAAACTCACTGATACAATTAAAATTAAAGTATTTG
TACAAAATTACATATTGACGAATGTTAGTTGGAAATCACCTGTCTAAGTTTTTTAGAACAAGTGCTCAAAGATATTGGGT
TCGACAATTGATGAAATTCCACTTAGGCATTACATATAAATAAATATCGTAAGCATATACACTATCAATTGAGGTACACG
TGATCGAGCTTGGACTAAAAGTGTAAGACTAGCCCCTCCCTATTGGCTAGGATAGATACCGTACGTTCCCTCAAATTGAC
CTAAGTCCATTGTTTTTGTTTACCCGTATCTATATAACTGAACCACAAAATCTTCTTGGTTTTACGCATCACAACGATCA
TAAAATAATGATATACTCATATAGGTATATCTTGAGTATATAGACAAGCTTTACACTAGCTTGTATAATAAGATAAATAG
AGTGGTGATATTTTAATGTTGCATTGTTTCAGTACTTGAAATCAGAATCGTTTCCCACTTGAAAAATTAGTTTCTCTTTG
ATCATAGCATATCTAACAAGACATATTAGTCGAGCTTTTGGATAGTTGTCGTTTGGTCTTAAAAAATAATGATACATTCT
CACAAACTCTCACCGTACCTCAAGGCTCAAGCAAAGCTAGGACATGCTATTAAGGAACTGTAACTACTATAGCTGATTAT
CACAAAGTCTCACCTCAATATATATAAAGATTTTAATGACTAGAATAATTATAAGTTTTGAGATAAATTATCAATGTATC
CAAGTGAAAGTATTGTTTGGTATTTTCTGTCAATCTAGATATTCATTTGCGAATTCCTAATTGACGAAAAATAACAGATA
TTATAATGTTACTAATTAACAAAAAATAAATCTTTGAAAA
>AT5G15180.1 | chr5:4932212-4935211 FORWARD LENGTH=3000
GTATATTTTATATAGATATGTCTGTGAGATTGTTTTATGATTATGTATGTGTTTTTCCCTAAGAATATTGTGTGGAGTTA
TATGTATTGTACAATGGAATGTTAAATTGTAAAATATGTCATGTTTTATTTATCACAAAAGAAAAAATTCGATTACGATT
TTATTTCTTAATATATAGTTTATATTTTGCTTTAATATATATTTCTTTTTTGTTTTGGGCTTATCTGATCTACACTCACT
ATATACATTAAATATATCAAGATTAAAAATTGTAGTTTTTGGAAATTCAATAGATTTTAAAAAGCATCCTAAATTACCTT
TCCATTTTGTAGTAAACAATTTTGTTGGCTTATATCATTTAGTGGCAAACCATCAGTAAAGTTTAAACTTTACAAGGACT
ATGATATTTTTGACTCGTAAATTAGTTTTTATTAGTCGATCTTATCTTCAATGTCACAAGTATTTATTAAGAATTAAAAC
TCTAATGAGGTGGCAATAATTATGGATTTTTAATGTTATGAGTCTACATCATTTCAAATTTGTGCCATATACAAATACAC
ATGTGTATGTATGTAGTTTGCTAAATGATACATAGAGAGTGGTCATATAAGGTAAACAAAAAGTGGAGCATAAAGTTTCA
TAAGCTCATATATACAGATTCACGGTTTATATACACATGACTTTTATCACCATAAAAAACAAAAAAAGCTTTCTCTCACT
CTCTAAACAAGGATCTTCCAAAAACAAAACGAAACGAAACAACAATAAAAAAAAGTTCAAAGCAACCAAAAAAAAACAGA
GAAATTGAAAGAAGACATATCACCTGCACAAACTAGTGTAAATGAGATCAAATTCATATAAGTTTAGTGTAATTTGTTGG
ATCGATATATACATCGAGAAACAAACCTTGATCGATTTTGGATCTGTGAATCATCATCACTGAGTCTGAACAACGTTAAC
GGATCTCCCTTTTCCACTAAGTGGCGAACAAGGCAAATTCTGACGCGAGATCAGGAACAGATTAAAACGACGTGGACGAA
GATATCGTCGATCCTCTGGATTCGTCACTTTGTCTTCAACAAGAACACAGAGATCCTCTTCCCTAATCTTCAATACCTGG
TTATGTACTTTCTCTTTAGCCGTGATCCAACGTCCGACGGATCTCGGAGACTCTGTCTCAGCTTCCGATGATCCGCTACT
CTCTGTTTCAACTTCCTCAACCATCTTCCTAGCTATCGCTTCCATCTCCGGCCACGATTCAGCTTCTCTTCCACCCATCG
TCATCATCGTTTATATAAAGAGAGATTTGTGAGTAACAAAAATTCGAATTTCGAAATTTGAAAAGTTATTGTCCAGTGTG
AAAGACATGTGAAACGGAGCTTACTTATTTATATATATATATATATATATATATATATATATATACCAGTGTGGTGGCCA
TAGAGAAGCTAAGTTTAAAAAACGGTTACTGTTTGACGTGTCAAAAGTTTTTGTGACCATGGAGATATTGCCACGTGGAT
AATGAGATTGAGCTGTTTTGAAGAAAAAGTGTGGAGCGGATCTGTCTCTGTGTGTTGTTTGACCGGTGAGATTGAGATGA
GACGTGTGGAAGAAGAGGAATCGGATCTGGAAAACGACCACATCCGGCGCCGTTTTGTTCGGCATCTTCCAAGTACTTCA
ATAAGCTTCCAAAAGATTGTTGCCACGTCGTTCCCTAAAAAATCTCTCTTAGATTGTGTTTTTATGAAACAGCATTATCA
AGCTCCATGATATTTTGAACAGATGGAGGTTGTTTCGGATTTTTATTTATTTATTGATTGATATGAGATATTTTGTAATA
GCATAGTGTTTAATTGATTTTTATGGATCATAGGCTTTCTTATAAAAAGTTGTTAGCAGATCTATGTTGCATAAATTTTA
TAATTGTATACATGTGAAATATATTGTTCTTTGCATGGTGAGTGAAACAGAGAAATTCAAAATTTCACCTTAAGGTTATG
AAAAAGTTTGTACCGATCACCGACGAAACGACTACAGAAATCTAATACTAATTTTTTCAACTTTTACGTGGAGATGTAAC
TAATTAACACAAAAATTAATTCTTGTAATAATAACTGAATTATGATGGTCGAATGATTTGGTAATCTTAAAATGTAAACA
TTACAAGATACACATCTCCATCAGTAGATTTTCAAAATCAATCATAAAATGTAGACGCCAAAATATAATCATAAAAAATG
TCAAAGGCTATTTCAAAATTTTAATACGTGTGAAAATGGGATTGATCTGTTTGTCTCTCATGTCTCACATCGAGGGATTA
ATGAATAATGATACCACTATATTCATTTACGTGTCGGAATAGCCGACCGTGCTTGAATCTTTTATGTATAAACAAAATAT
AAATGGTACTTATAAAACTGTTTTACCATGGTAAGATGGTTTCCACGTAGTTTGCATGTACCACGTGTGAAAACCGAGTG
TTGGGGAACCAAATGGCAGTGAGAGTATATTTGTATAATCGCGGACGGTGATATCACTAATATTATTTCAATAGTTGCAA
ATCATAATGAAAATAGGCCAGACACAGCAAAGTTTATGGGCCAAAGATTTCAATTTGGACCTAACAAATGTATGTAACAA
AGGCTATAAAATTGAAGTGCCATACGAAACTAGACAATCAATTTCGCTTAGTATAATTATCTTTTTTAGCATAAATATAA
AGATAACTAGAGAGATAAGGCAAAACTTTAAAAGATAATTGTGAGAAATAGATGATAACCCAAAGGTTTAGCAATCTCGA
GAGTAAAAGAAAGAAACCATAAAACAATCCTCTGAAAACGAACAACAAAGTTGCTTACTACAAAATATCAAAAAGCAGAT
TGATTCATAGCTAAAACGGTGCGACTTCAGATTTACTCTTCGTCATCACCGTCTGCATCACCGCCACCTGAGGCTTTCTT
GGAGGCAGACTTCTCGTTCCTTCTCTTCACTCTTCCTGGA
>AT5G15190.2 | chr5:4930148-4933147 REVERSE LENGTH=3000
TGATGATTCACAGATCCAAAATCGATCAAGGTTTGTTTCTCGATGTATATATCGATCCAACAAATTACACTAAACTTATA
TGAATTTGATCTCATTTACACTAGTTTGTGCAGGTGATATGTCTTCTTTCAATTTCTCTGTTTTTTTTTGGTTGCTTTGA
ACTTTTTTTTATTGTTGTTTCGTTTCGTTTTGTTTTTGGAAGATCCTTGTTTAGAGAGTGAGAGAAAGCTTTTTTTGTTT
TTTATGGTGATAAAAGTCATGTGTATATAAACCGTGAATCTGTATATATGAGCTTATGAAACTTTATGCTCCACTTTTTG
TTTACCTTATATGACCACTCTCTATGTATCATTTAGCAAACTACATACATACACATGTGTATTTGTATATGGCACAAATT
TGAAATGATGTAGACTCATAACATTAAAAATCCATAATTATTGCCACCTCATTAGAGTTTTAATTCTTAATAAATACTTG
TGACATTGAAGATAAGATCGACTAATAAAAACTAATTTACGAGTCAAAAATATCATAGTCCTTGTAAAGTTTAAACTTTA
CTGATGGTTTGCCACTAAATGATATAAGCCAACAAAATTGTTTACTACAAAATGGAAAGGTAATTTAGGATGCTTTTTAA
AATCTATTGAATTTCCAAAAACTACAATTTTTAATCTTGATATATTTAATGTATATAGTGAGTGTAGATCAGATAAGCCC
AAAACAAAAAAGAAATATATATTAAAGCAAAATATAAACTATATATTAAGAAATAAAATCGTAATCGAATTTTTTCTTTT
GTGATAAATAAAACATGACATATTTTACAATTTAACATTCCATTGTACAATACATATAACTCCACACAATATTCTTAGGG
AAAAACACATACATAATCATAAAACAATCTCACAGACATATCTATATAAAATATACTTAATTAACCATTCTGCACTTCTT
GCGAACTTCCCCAACCTGACCCGTTAAAACTCCAATCCGACCCATTTTTACCATGGAGACACCAAAGTCTTTAAAGAAAG
TAGACCCATCACTATTCAAACTCTTGAGAACATAAGACTTAGTTTCTTGATTGTCTAAAAGAGCTGCATCAGATTGAAAC
AATCCTCTTCTTTGAGACACAAGCTTGAAGTAACTTTCATCGAACGTTTTAAAGCTTCCTGGATCCATTTCTAGAGCCGT
TGTGGTATCAGTTGGCTTGCATTTTCCTCTGAGTTTGACTGCGTATTCCGTGTCTAAGTTCGGGTCACTATCTCCTTTTC
CGGTGAAGTTGTAGAGACGGTTTGTGATCTGTGGACAATGTCCATTCCCAATTGTGTGCCCACCTATCAAAATGTAAATA
ATATACAAATTATATGAGAATGATTTTATTTTTATTATTTTACAACTAGTGATCCGAAGCCAGAGAGTAATATAGAAAAT
ATGTAGAAGAAAGAGTATTATTGTTAGTTGCTAGTCCAAAATAGCCAAACAATGCTTGGAAAAAAGAGAAAAACATTTGT
TCAAAGAACACTGCCCTTTAATTATTTGATGCATCGTTCAAGTATAATTTAAAGAATTTTCTGATTCCATAACATACCTG
AAAGCACAACGAGGTCTTTCTTGTCGAGGCCTTTGGACTGGAATTGAGTGATAAGGCTACTGATATTATTAAATGGTGAT
GGTAAGTTTAATAAGGCCTCAGTGATGTTTGTAACCAGACCGTCTCTTCGTCCCGTTTCAACCTCCCACGACGGTCCATT
GAGCTGAACATATATTGATTGGTTATCATAAAATACATGATGTTAAAAGTTCAACACAACATATAATACATAATTTTTTT
TATGGATATATTTTCTTTAATATATTAGTCAGAAAATCTCAGATAGAAAGCTGAACTAGTCTCTTGAAAATTTAAGTCAA
GTGCATTTTGTAGCATCAAAAAAATAGAAGAATACGCCCAACCCTATTTATGATGTCTATAATCGCCATGTGAACTTTGT
AGTAATAAATACAAGGAGCGTGTAATAAAGACACCGTGAGCTCTGACCAAATATTAGATCACATGATAGTAAGAATTTAT
ACTTACCGCAACCATTGCGTCTCTAGCGACAAGAGCCAATACATCAGAGCAAGAAACAATGCCCGGACACTCCTTTTCTA
GAGCTGCCTTGACATTGTCTATGATCTCAAATCCTCGAAGGGTGAGGTTAGGAATTGAGTTTTTCTCATCTTTTTTGTTC
TTTAGCTCTAGCAATACCGACCCTTCGCATCCCTAAAACATCATGATTCAATCATTAGATCACAAGGTGTCAAAAAGACT
AAAAGGAAAATTCAGGATGTCAAGAAAGGACATTACCCTAACGAAGCAATCGTGGAAGAACATCCTGAGCAAAGGAGCTG
CAATTGTCCGATCATTCTTCACAGCCTCGAAGACAGACTTTTTGACAATAAGCTCGGCTTTGGGGCATGCCTTGTCGTAG
AATCCAACTTTCAATCCTTGCACATTTGTTGGAGCAAATGAAGAGAGCAAGCAATATATTACTTGAAGAAACAAGAAACA
AGAGATAGTCATCTTCAAAGCAGCCATATTATTATTAGCTCCTCTTTTTGACAGATGATCGATGATACTAATTGAGTTAA
TATTGTTGTTGTTATTTATACTAACGTGCTTATGTAATAATGTCACGGAACTTGTTAGTACTATAGTTTAAGGTTGAAAT
ACAAAAATACAAAGTGTTCGTGGTTACATCATTGAATTTTAAAGACAAAGATATAGGAATTTTTTGTAAATTTGTTGAAT
TTTATATTGTTGTTTGTGGAATATATATAGCTGTCCTTTGTTTATGGCTTATCGTCTTCGTTGATGTTTATTACTATTTA
CACCAGAAAAAGGGTGCCAATGATTTTAAACAATGAAAAAAATAACCAACACAAACTTAATAAGTTTTTGAAATTTGGCA
ATATTCAGATCTTTTCGTCAACTAGGTGTTGTAACGAATA
>AT5G15190.1 | chr5:4930148-4933147 REVERSE LENGTH=3000
TGATGATTCACAGATCCAAAATCGATCAAGGTTTGTTTCTCGATGTATATATCGATCCAACAAATTACACTAAACTTATA
TGAATTTGATCTCATTTACACTAGTTTGTGCAGGTGATATGTCTTCTTTCAATTTCTCTGTTTTTTTTTGGTTGCTTTGA
ACTTTTTTTTATTGTTGTTTCGTTTCGTTTTGTTTTTGGAAGATCCTTGTTTAGAGAGTGAGAGAAAGCTTTTTTTGTTT
TTTATGGTGATAAAAGTCATGTGTATATAAACCGTGAATCTGTATATATGAGCTTATGAAACTTTATGCTCCACTTTTTG
TTTACCTTATATGACCACTCTCTATGTATCATTTAGCAAACTACATACATACACATGTGTATTTGTATATGGCACAAATT
TGAAATGATGTAGACTCATAACATTAAAAATCCATAATTATTGCCACCTCATTAGAGTTTTAATTCTTAATAAATACTTG
TGACATTGAAGATAAGATCGACTAATAAAAACTAATTTACGAGTCAAAAATATCATAGTCCTTGTAAAGTTTAAACTTTA
CTGATGGTTTGCCACTAAATGATATAAGCCAACAAAATTGTTTACTACAAAATGGAAAGGTAATTTAGGATGCTTTTTAA
AATCTATTGAATTTCCAAAAACTACAATTTTTAATCTTGATATATTTAATGTATATAGTGAGTGTAGATCAGATAAGCCC
AAAACAAAAAAGAAATATATATTAAAGCAAAATATAAACTATATATTAAGAAATAAAATCGTAATCGAATTTTTTCTTTT
GTGATAAATAAAACATGACATATTTTACAATTTAACATTCCATTGTACAATACATATAACTCCACACAATATTCTTAGGG
AAAAACACATACATAATCATAAAACAATCTCACAGACATATCTATATAAAATATACTTAATTAACCATTCTGCACTTCTT
GCGAACTTCCCCAACCTGACCCGTTAAAACTCCAATCCGACCCATTTTTACCATGGAGACACCAAAGTCTTTAAAGAAAG
TAGACCCATCACTATTCAAACTCTTGAGAACATAAGACTTAGTTTCTTGATTGTCTAAAAGAGCTGCATCAGATTGAAAC
AATCCTCTTCTTTGAGACACAAGCTTGAAGTAACTTTCATCGAACGTTTTAAAGCTTCCTGGATCCATTTCTAGAGCCGT
TGTGGTATCAGTTGGCTTGCATTTTCCTCTGAGTTTGACTGCGTATTCCGTGTCTAAGTTCGGGTCACTATCTCCTTTTC
CGGTGAAGTTGTAGAGACGGTTTGTGATCTGTGGACAATGTCCATTCCCAATTGTGTGCCCACCTATCAAAATGTAAATA
ATATACAAATTATATGAGAATGATTTTATTTTTATTATTTTACAACTAGTGATCCGAAGCCAGAGAGTAATATAGAAAAT
ATGTAGAAGAAAGAGTATTATTGTTAGTTGCTAGTCCAAAATAGCCAAACAATGCTTGGAAAAAAGAGAAAAACATTTGT
TCAAAGAACACTGCCCTTTAATTATTTGATGCATCGTTCAAGTATAATTTAAAGAATTTTCTGATTCCATAACATACCTG
AAAGCACAACGAGGTCTTTCTTGTCGAGGCCTTTGGACTGGAATTGAGTGATAAGGCTACTGATATTATTAAATGGTGAT
GGTAAGTTTAATAAGGCCTCAGTGATGTTTGTAACCAGACCGTCTCTTCGTCCCGTTTCAACCTCCCACGACGGTCCATT
GAGCTGAACATATATTGATTGGTTATCATAAAATACATGATGTTAAAAGTTCAACACAACATATAATACATAATTTTTTT
TATGGATATATTTTCTTTAATATATTAGTCAGAAAATCTCAGATAGAAAGCTGAACTAGTCTCTTGAAAATTTAAGTCAA
GTGCATTTTGTAGCATCAAAAAAATAGAAGAATACGCCCAACCCTATTTATGATGTCTATAATCGCCATGTGAACTTTGT
AGTAATAAATACAAGGAGCGTGTAATAAAGACACCGTGAGCTCTGACCAAATATTAGATCACATGATAGTAAGAATTTAT
ACTTACCGCAACCATTGCGTCTCTAGCGACAAGAGCCAATACATCAGAGCAAGAAACAATGCCCGGACACTCCTTTTCTA
GAGCTGCCTTGACATTGTCTATGATCTCAAATCCTCGAAGGGTGAGGTTAGGAATTGAGTTTTTCTCATCTTTTTTGTTC
TTTAGCTCTAGCAATACCGACCCTTCGCATCCCTAAAACATCATGATTCAATCATTAGATCACAAGGTGTCAAAAAGACT
AAAAGGAAAATTCAGGATGTCAAGAAAGGACATTACCCTAACGAAGCAATCGTGGAAGAACATCCTGAGCAAAGGAGCTG
CAATTGTCCGATCATTCTTCACAGCCTCGAAGACAGACTTTTTGACAATAAGCTCGGCTTTGGGGCATGCCTTGTCGTAG
AATCCAACTTTCAATCCTTGCACATTTGTTGGAGCAAATGAAGAGAGCAAGCAATATATTACTTGAAGAAACAAGAAACA
AGAGATAGTCATCTTCAAAGCAGCCATATTATTATTAGCTCCTCTTTTTGACAGATGATCGATGATACTAATTGAGTTAA
TATTGTTGTTGTTATTTATACTAACGTGCTTATGTAATAATGTCACGGAACTTGTTAGTACTATAGTTTAAGGTTGAAAT
ACAAAAATACAAAGTGTTCGTGGTTACATCATTGAATTTTAAAGACAAAGATATAGGAATTTTTTGTAAATTTGTTGAAT
TTTATATTGTTGTTTGTGGAATATATATAGCTGTCCTTTGTTTATGGCTTATCGTCTTCGTTGATGTTTATTACTATTTA
CACCAGAAAAAGGGTGCCAATGATTTTAAACAATGAAAAAAATAACCAACACAAACTTAATAAGTTTTTGAAATTTGGCA
ATATTCAGATCTTTTCGTCAACTAGGTGTTGTAACGAATA
>AT5G15200.1 | chr5:4932124-4935123 REVERSE LENGTH=3000
ATCTGAAGTCGCACCGTTTTAGCTATGAATCAATCTGCTTTTTGATATTTTGTAGTAAGCAACTTTGTTGTTCGTTTTCA
GAGGATTGTTTTATGGTTTCTTTCTTTTACTCTCGAGATTGCTAAACCTTTGGGTTATCATCTATTTCTCACAATTATCT
TTTAAAGTTTTGCCTTATCTCTCTAGTTATCTTTATATTTATGCTAAAAAAGATAATTATACTAAGCGAAATTGATTGTC
TAGTTTCGTATGGCACTTCAATTTTATAGCCTTTGTTACATACATTTGTTAGGTCCAAATTGAAATCTTTGGCCCATAAA
CTTTGCTGTGTCTGGCCTATTTTCATTATGATTTGCAACTATTGAAATAATATTAGTGATATCACCGTCCGCGATTATAC
AAATATACTCTCACTGCCATTTGGTTCCCCAACACTCGGTTTTCACACGTGGTACATGCAAACTACGTGGAAACCATCTT
ACCATGGTAAAACAGTTTTATAAGTACCATTTATATTTTGTTTATACATAAAAGATTCAAGCACGGTCGGCTATTCCGAC
ACGTAAATGAATATAGTGGTATCATTATTCATTAATCCCTCGATGTGAGACATGAGAGACAAACAGATCAATCCCATTTT
CACACGTATTAAAATTTTGAAATAGCCTTTGACATTTTTTATGATTATATTTTGGCGTCTACATTTTATGATTGATTTTG
AAAATCTACTGATGGAGATGTGTATCTTGTAATGTTTACATTTTAAGATTACCAAATCATTCGACCATCATAATTCAGTT
ATTATTACAAGAATTAATTTTTGTGTTAATTAGTTACATCTCCACGTAAAAGTTGAAAAAATTAGTATTAGATTTCTGTA
GTCGTTTCGTCGGTGATCGGTACAAACTTTTTCATAACCTTAAGGTGAAATTTTGAATTTCTCTGTTTCACTCACCATGC
AAAGAACAATATATTTCACATGTATACAATTATAAAATTTATGCAACATAGATCTGCTAACAACTTTTTATAAGAAAGCC
TATGATCCATAAAAATCAATTAAACACTATGCTATTACAAAATATCTCATATCAATCAATAAATAAATAAAAATCCGAAA
CAACCTCCATCTGTTCAAAATATCATGGAGCTTGATAATGCTGTTTCATAAAAACACAATCTAAGAGAGATTTTTTAGGG
AACGACGTGGCAACAATCTTTTGGAAGCTTATTGAAGTACTTGGAAGATGCCGAACAAAACGGCGCCGGATGTGGTCGTT
TTCCAGATCCGATTCCTCTTCTTCCACACGTCTCATCTCAATCTCACCGGTCAAACAACACACAGAGACAGATCCGCTCC
ACACTTTTTCTTCAAAACAGCTCAATCTCATTATCCACGTGGCAATATCTCCATGGTCACAAAAACTTTTGACACGTCAA
ACAGTAACCGTTTTTTAAACTTAGCTTCTCTATGGCCACCACACTGGTATATATATATATATATATATATATATATATAT
ATAAATAAGTAAGCTCCGTTTCACATGTCTTTCACACTGGACAATAACTTTTCAAATTTCGAAATTCGAATTTTTGTTAC
TCACAAATCTCTCTTTATATAAACGATGATGACGATGGGTGGAAGAGAAGCTGAATCGTGGCCGGAGATGGAAGCGATAG
CTAGGAAGATGGTTGAGGAAGTTGAAACAGAGAGTAGCGGATCATCGGAAGCTGAGACAGAGTCTCCGAGATCCGTCGGA
CGTTGGATCACGGCTAAAGAGAAAGTACATAACCAGGTATTGAAGATTAGGGAAGAGGATCTCTGTGTTCTTGTTGAAGA
CAAAGTGACGAATCCAGAGGATCGACGATATCTTCGTCCACGTCGTTTTAATCTGTTCCTGATCTCGCGTCAGAATTTGC
CTTGTTCGCCACTTAGTGGAAAAGGGAGATCCGTTAACGTTGTTCAGACTCAGTGATGATGATTCACAGATCCAAAATCG
ATCAAGGTTTGTTTCTCGATGTATATATCGATCCAACAAATTACACTAAACTTATATGAATTTGATCTCATTTACACTAG
TTTGTGCAGGTGATATGTCTTCTTTCAATTTCTCTGTTTTTTTTTGGTTGCTTTGAACTTTTTTTTATTGTTGTTTCGTT
TCGTTTTGTTTTTGGAAGATCCTTGTTTAGAGAGTGAGAGAAAGCTTTTTTTGTTTTTTATGGTGATAAAAGTCATGTGT
ATATAAACCGTGAATCTGTATATATGAGCTTATGAAACTTTATGCTCCACTTTTTGTTTACCTTATATGACCACTCTCTA
TGTATCATTTAGCAAACTACATACATACACATGTGTATTTGTATATGGCACAAATTTGAAATGATGTAGACTCATAACAT
TAAAAATCCATAATTATTGCCACCTCATTAGAGTTTTAATTCTTAATAAATACTTGTGACATTGAAGATAAGATCGACTA
ATAAAAACTAATTTACGAGTCAAAAATATCATAGTCCTTGTAAAGTTTAAACTTTACTGATGGTTTGCCACTAAATGATA
TAAGCCAACAAAATTGTTTACTACAAAATGGAAAGGTAATTTAGGATGCTTTTTAAAATCTATTGAATTTCCAAAAACTA
CAATTTTTAATCTTGATATATTTAATGTATATAGTGAGTGTAGATCAGATAAGCCCAAAACAAAAAAGAAATATATATTA
AAGCAAAATATAAACTATATATTAAGAAATAAAATCGTAATCGAATTTTTTCTTTTGTGATAAATAAAACATGACATATT
TTACAATTTAACATTCCATTGTACAATACATATAACTCCACACAATATTCTTAGGGAAAAACACATACATAATCATAAAA
CAATCTCACAGACATATCTATATAAAATATACTTAATTAACCATTCTGCACTTCTTGCGAACTTCCCCAACCTGACCCGT
TAAAACTCCAATCCGACCCATTTTTACCATGGAGACACCA
>AT5G15200.2 | chr5:4932602-4935601 REVERSE LENGTH=3000
TAGGATCTGAAATGAAATTAACATTTTCTCTGTTTCCATTTCATGATTATCTTTGAATGATTCGGCTTTGTGTTACACTT
CTTTAAACACTGTCTCTTTGGTCTAACAGATTGTAGTCTTTCATGAGTTTGTACTGTCTTTTGGTTTGATCTTTCTTCAA
ACGTTTTATTGGTTGCTCTTAAGTTCACGCAAGTCTTGATAACTTGTGCCTCTTGAGTGGCTTAATATGAAGTGTGTTTT
GATATGATCTTAAAAATTGGGTACTCATATTTGTTTCGGGTGTTGTTGTAGGGTTGGAAAGCAATTGGTGAACATTCCAT
CATTCATGGTGAGACTTGATTCACAGAAGCACATTGACTTTGCCCTCACCAGTCCCTTCGGTGGTGGCCGTCCAGGAAGA
GTGAAGAGAAGGAACGAGAAGTCTGCCTCCAAGAAAGCCTCAGGTGGCGGTGATGCAGACGGTGATGACGAAGAGTAAAT
CTGAAGTCGCACCGTTTTAGCTATGAATCAATCTGCTTTTTGATATTTTGTAGTAAGCAACTTTGTTGTTCGTTTTCAGA
GGATTGTTTTATGGTTTCTTTCTTTTACTCTCGAGATTGCTAAACCTTTGGGTTATCATCTATTTCTCACAATTATCTTT
TAAAGTTTTGCCTTATCTCTCTAGTTATCTTTATATTTATGCTAAAAAAGATAATTATACTAAGCGAAATTGATTGTCTA
GTTTCGTATGGCACTTCAATTTTATAGCCTTTGTTACATACATTTGTTAGGTCCAAATTGAAATCTTTGGCCCATAAACT
TTGCTGTGTCTGGCCTATTTTCATTATGATTTGCAACTATTGAAATAATATTAGTGATATCACCGTCCGCGATTATACAA
ATATACTCTCACTGCCATTTGGTTCCCCAACACTCGGTTTTCACACGTGGTACATGCAAACTACGTGGAAACCATCTTAC
CATGGTAAAACAGTTTTATAAGTACCATTTATATTTTGTTTATACATAAAAGATTCAAGCACGGTCGGCTATTCCGACAC
GTAAATGAATATAGTGGTATCATTATTCATTAATCCCTCGATGTGAGACATGAGAGACAAACAGATCAATCCCATTTTCA
CACGTATTAAAATTTTGAAATAGCCTTTGACATTTTTTATGATTATATTTTGGCGTCTACATTTTATGATTGATTTTGAA
AATCTACTGATGGAGATGTGTATCTTGTAATGTTTACATTTTAAGATTACCAAATCATTCGACCATCATAATTCAGTTAT
TATTACAAGAATTAATTTTTGTGTTAATTAGTTACATCTCCACGTAAAAGTTGAAAAAATTAGTATTAGATTTCTGTAGT
CGTTTCGTCGGTGATCGGTACAAACTTTTTCATAACCTTAAGGTGAAATTTTGAATTTCTCTGTTTCACTCACCATGCAA
AGAACAATATATTTCACATGTATACAATTATAAAATTTATGCAACATAGATCTGCTAACAACTTTTTATAAGAAAGCCTA
TGATCCATAAAAATCAATTAAACACTATGCTATTACAAAATATCTCATATCAATCAATAAATAAATAAAAATCCGAAACA
ACCTCCATCTGTTCAAAATATCATGGAGCTTGATAATGCTGTTTCATAAAAACACAATCTAAGAGAGATTTTTTAGGGAA
CGACGTGGCAACAATCTTTTGGAAGCTTATTGAAGTACTTGGAAGATGCCGAACAAAACGGCGCCGGATGTGGTCGTTTT
CCAGATCCGATTCCTCTTCTTCCACACGTCTCATCTCAATCTCACCGGTCAAACAACACACAGAGACAGATCCGCTCCAC
ACTTTTTCTTCAAAACAGCTCAATCTCATTATCCACGTGGCAATATCTCCATGGTCACAAAAACTTTTGACACGTCAAAC
AGTAACCGTTTTTTAAACTTAGCTTCTCTATGGCCACCACACTGGTATATATATATATATATATATATATATATATATAT
AAATAAGTAAGCTCCGTTTCACATGTCTTTCACACTGGACAATAACTTTTCAAATTTCGAAATTCGAATTTTTGTTACTC
ACAAATCTCTCTTTATATAAACGATGATGACGATGGGTGGAAGAGAAGCTGAATCGTGGCCGGAGATGGAAGCGATAGCT
AGGAAGATGGTTGAGGAAGTTGAAACAGAGAGTAGCGGATCATCGGAAGCTGAGACAGAGTCTCCGAGATCCGTCGGACG
TTGGATCACGGCTAAAGAGAAAGTACATAACCAGGTATTGAAGATTAGGGAAGAGGATCTCTGTGTTCTTGTTGAAGACA
AAGTGACGAATCCAGAGGATCGACGATATCTTCGTCCACGTCGTTTTAATCTGTTCCTGATCTCGCGTCAGAATTTGCCT
TGTTCGCCACTTAGTGGAAAAGGGAGATCCGTTAACGTTGTTCAGACTCAGTGATGATGATTCACAGATCCAAAATCGAT
CAAGGTTTGTTTCTCGATGTATATATCGATCCAACAAATTACACTAAACTTATATGAATTTGATCTCATTTACACTAGTT
TGTGCAGGTGATATGTCTTCTTTCAATTTCTCTGTTTTTTTTTGGTTGCTTTGAACTTTTTTTTATTGTTGTTTCGTTTC
GTTTTGTTTTTGGAAGATCCTTGTTTAGAGAGTGAGAGAAAGCTTTTTTTGTTTTTTATGGTGATAAAAGTCATGTGTAT
ATAAACCGTGAATCTGTATATATGAGCTTATGAAACTTTATGCTCCACTTTTTGTTTACCTTATATGACCACTCTCTATG
TATCATTTAGCAAACTACATACATACACATGTGTATTTGTATATGGCACAAATTTGAAATGATGTAGACTCATAACATTA
AAAATCCATAATTATTGCCACCTCATTAGAGTTTTAATTCTTAATAAATACTTGTGACATTGAAGATAAGATCGACTAAT
AAAAACTAATTTACGAGTCAAAAATATCATAGTCCTTGTA
>AT5G15210.1 | chr5:4934874-4937873 REVERSE LENGTH=3000
GGAAAAGAATGGAAAGCGTTGAAAAAGCGTCGTCGTTTTAGAGGCTAATTCTTTTTTGGTTTTTCTTCTCTGTGTTTTGA
AGATTTTTTATTTTTAGTCAACGGGTCAAAATCTTTTTTCTATTCCACTTTGTTTTGTTATGTCTTGTAGTTTGTACTCT
TGTTAGTAGTTTATCTTTGTTAGAGAGGTGATTTGAGTTGTATCTTTCGACCAAATGTGAGAAGAAAGATAAATGAGTAA
CCTCCTAAAACCGAATAACAAAGTCAATTAATCCAATTGTTTTCTAAATTCTATATCAGTTTGCTTTTTTATTTTTACTT
TTTTTCTTTATATAGAAATTTATGAAAGAAATGAGGGAATTTGTTGCAATTATGTGACATTACTAGATTTTTAACCCGCG
GTATACCGCAAGGACAATTTTTTTTTTTTTAAGTTAGTATATATAAAAGTTTACAAATTGTATCTATCTATAAAATATTT
TTATTTTATAGTTTACAATTGTTATTAAGTAAAAAAAACTATTTATTTTATTAATGTTGATCTTATTTATGATATGTTTA
TAAATCATTGTCTAAATATTTTGTAATTTTGTAATAATTAACTGCTATAAAATATCTATGTGGGTTGATGCGTATAATGG
AATTGTTATAGTCATGCAAAAAAAGCAATATCAAAAATGATAATTTTGTAATTTTTAAATGATGTTAAATATTTTAGAAG
TTTTATTTTAGTAACTAATCGTGTAGTTATTGTAGAGAGATTTTGAGAAGATAGTTAAATGTCAAATATTTAATTCGAAA
ATTTACTTTCTAATTATCAAAAATAATTATTAAATGCCAGTGACAACCACTGTAAATAAGTCTCAACTTGAAGATTTATT
TCATATAGTGGCTGCAAAAATGTATATGTAGATAACTCAAAAACATGAAAACACAGTTACTATTTTGTGTGTTTATTTTC
GATGCTAGTAGTTAACACCTGTTTGTTTATTTGTTGAAATGGTAAAAGATACAACTAAGAGTTGGTAAGATTAGGCACTA
CGTTAGGTTAATATGATTGGAGACACCACTCACTTATAATATATTCTTGCTGTTCTATTAAGGCAAGACTGGTAAAACAT
CTCAACAAAATATTGCAATTATTTGTTTTTACGATATAATCTTTTTTTTTTCATCAACTTTTTTAATGATATAATCTAAA
TGCCAAAAGACATGTAAAATGACATTTTTTTTTTTGTTCAAATGACATTTCTAGGTACCACTATTCAGTGCATAAAAATA
ATTTTATGATTAAGAAAATAAATTCGAGCCCAAGCGCAAGACTCAAAAATAAATCGACATCTCAAAACGGGCCCAATATA
AAGCCATAATTCGTAAAGGCCCAATATAAAGCCTTAATTCGTAAAGGCCCAATAAAGAAAGTGAGAGTGTAGCGTTAGGG
TTTTAAGAAATCCTATAAATTAGTTCATTCGTCTCTTTCGTTCCTCTCTGCGTGCCCTAGTTATTCAGATCGCCGAATTT
GCAGTAAGGAGACGAAAATATGGTGCACGTTTGCTACTACCGCAACTGTAAGCTTCTTCTCTCCTTTTCGTCGTTTATAT
CACAGCTCATTTTCGATTCGATCTACGTAGTGATTTCTCTCAATATCAAATGATAGATTAGGGATTATCTGAGGTTTTTG
ATTGTGTTATATATATAGATTGTGAATCTGGGTTGTTGTAACTTTTGAGGTTTTAGTTTCTGAAATGAATCAATCTTAGA
TACGAGCCTCAAAGATCTAACCTTTATGCTGATAATTTTGTATGAATGTGTGTGTTTGTTGTTGAATAGATGGAAAGACC
TTCAAGGGACCACGTCGTCCTTACGAGAAGGAGCGTCTTGATTCTGAATTGAAGCTGGTTGGTGAGTATGGTCTGCGTAA
CAAGCGTGAGCTCTGGAGAGTGCAGTACTCTCTTAGCCGTATCCGTAATGCTGCTAGAGATCTTTTGACTCTTGATGAGA
AGAGTCCAAGAAGGATCTTTGAAGGTGAGGCTTTGCTCCGTAGGATGAACCGTTACGGGCTTCTTGATGAGAGCCAGAAC
AAGCTCGATTACGTCTTGGCTTTGACTGTTGAGAACTTTCTTGAGCGTCGTCTTCAGACTATTGTGTTCAAGTCTGGTAT
GGCTAAGTCTATCCATCACTCTCGTGTCCTCATCAGGCAGAGGCATATCAGGTATTGCATCTCTTCGATTTATTTGTGCT
TGTGTATGAATTATCTTTGTTATATCAATTGATAGGATCTGAAATGAAATTAACATTTTCTCTGTTTCCATTTCATGATT
ATCTTTGAATGATTCGGCTTTGTGTTACACTTCTTTAAACACTGTCTCTTTGGTCTAACAGATTGTAGTCTTTCATGAGT
TTGTACTGTCTTTTGGTTTGATCTTTCTTCAAACGTTTTATTGGTTGCTCTTAAGTTCACGCAAGTCTTGATAACTTGTG
CCTCTTGAGTGGCTTAATATGAAGTGTGTTTTGATATGATCTTAAAAATTGGGTACTCATATTTGTTTCGGGTGTTGTTG
TAGGGTTGGAAAGCAATTGGTGAACATTCCATCATTCATGGTGAGACTTGATTCACAGAAGCACATTGACTTTGCCCTCA
CCAGTCCCTTCGGTGGTGGCCGTCCAGGAAGAGTGAAGAGAAGGAACGAGAAGTCTGCCTCCAAGAAAGCCTCAGGTGGC
GGTGATGCAGACGGTGATGACGAAGAGTAAATCTGAAGTCGCACCGTTTTAGCTATGAATCAATCTGCTTTTTGATATTT
TGTAGTAAGCAACTTTGTTGTTCGTTTTCAGAGGATTGTTTTATGGTTTCTTTCTTTTACTCTCGAGATTGCTAAACCTT
TGGGTTATCATCTATTTCTCACAATTATCTTTTAAAGTTTTGCCTTATCTCTCTAGTTATCTTTATATTTATGCTAAAAA
AGATAATTATACTAAGCGAAATTGATTGTCTAGTTTCGTA
>AT5G15220.2 | chr5:4938466-4941465 REVERSE LENGTH=3000
TCGTGAATACTGATTGCAACAATCTAAACGTGGTTTTCATTTCCTTTAGATCATGTGATCTCTCGAGTAAAAGATGATGC
TATCTTAGAGCAGAACCACTCAATTCAATAACATCTGCTGTTTTGTTTCCCTCTAGTCTTTGTCTGGATTTTGATGAAGG
GCTTTGTTTGGATTCAACAAATCAAGTTTTATTCGGAAATAGATGTTAATCAAGTCTGAGTTTCTCTCATATGTGTTACG
CAAAACAGACAAGTAACAGTCTGAGATAATGTTTTCCCGGCCCGTTATAAACTCATCGAATAATGGGCCAACATTCTAAG
CCTCAGGCTCTGGCCCGTCAACGCGGCTAGATCCGTTCATTGAATCAGAAACATATTTATCCTATCGGGTTTAAAATTTC
AATTAAAATTTCAAACATAAATTTCTCTCATATTATCATATATGGACGAACCAGCTTTGTTTTTGGCATAATGTGAAATC
AAGAGCCAACTTGTTTTAGCCATTAAAGTTTCCTCAAATACTTCTCAAGTTGCCATGCACATCAATATTTAGTTTTTGAA
TTATTATTTTCTTGTAATTTTACACATTCCTATTCAAAAACAATACAATTAAAATAAAATCATTTCGTTTATAACACAAA
AAAAGGAAGAAGAAGATGTCATTGTTTTTTTCTTTATTCACAAATCTTAAGAACAGTCCATATTAATGCATACTAACCAC
CCATGCGATACATTCATCGTATATGATAAATCCTTCCAATTGCATTTGCACACATACATAAAGTAGGATATGTGTATATA
TAAAACATATACAGGCATAACATATAATAGATTTTAGAAAGAAAGAAAAAATCACAGATAGATCATCAAATAATTGCGTC
AGATAATATATCCTGAAAAAAAAAAACTAATTAATATTATCCTTGTTATGGGCATAAAGCTTATTTAATGTCGGTTTGCC
TTATTCTTCCTAACTAAAGAGTAAAAAGCCTTATAACTATTTCTAAAACAATAATATATGTGTTATATTATTTTGTTGTC
TATGAAATCTATAGATAATCGTAGTGCGGTAACAATAAGACCAATCAACAATCAAGTTATATCTAAATGCTTGAAATGTT
GATACGGTGGTTCCCTATTTTGGCTATGGTAAGTCGTGCAAGTCGTAATATATACCTACATTAATTAAAGTATAATGTTA
AAGTTCAATGTATTTGAGAAGAAGAGAATTGTCTTCCATAACAGACGAACATGGTTTGATTAGGTAGCGCCATGTTGCAA
GATATGTACGCGTGTTAGCTGTTTTTGGTATTTAGACAATTTCATATCATCATTAGTCAAAAGAAAGAAAAAGTTTTAAG
AGTTGAGATTTACAATTACGTTACTACTATAAGAAAACAGACGACATTTTAGAAACCCGTTAAAATTCAAAATTTTGACG
GAGAATTCAACCGTTGGATTTAGAGCATCAAAATTAAAACTTCCATAAAATTTGTCTGAATTTTTTGATAAAATTTATCG
GTCATATTTTAGCAAATCTCCTAAAAAAATTGGTATACTATCAATTATTTATGGAGTTTTTGCTTTGAATTGTTAGTTTA
TCACTTATTATTAGTAATGGATTTGCAAACGATCTTAGGTTTGGTCTACACCTCTCTGATTAAAGACTTTTTTATACAGC
TTTAAAGAAGTTTGGAGTAAACGGCATCGTTCTTCACCACTGCTCGTGTCAGCTTTTTTAGTTGTGGTCTCCTTTTCTTA
AGGCCACTTTAACCGTCAACATGTATAGTCAATAAACATTTTTGAGTTAATTAGTGGAGTAGTTGAGAAGTAAATAAATT
AAGCTAGTCATAGTTTTTTTTGCAAAAATTTGGTAGTAGAGTAACTTTTAAGATTGTAAGTTGATAGTTTTTTCGACATA
AGATTGAAGACAAACCATGAACTATAAAACTAGGGAAGGTCGAGATTTTAACATTTTTGGATAAACATTGCTTTTGATCA
ACAATACGAAATATTAACTTTTGTCTTTAGTTAACATCATTGAATCAACAACCCGAATCAACCTTAATTATATTCATGCT
TTACTTCCACACGAAATTTTCAGCTTAAATAAGGAGAAAAAAAAATAAAAAAAAATAACGAGAAATAATAATAATTGAAA
TTTGAAAGGTAGCAAAAAAGATTAATATTGATATAAAATTGGAGTATATATTATTAAAGTTGTCAACGTCATGGAGATAC
AAATTTAGCAAAAAGAAAAAGACATGACTCACATTAGATGCTGTTCTATGAACTCTATTTATTAGCCTATATTTATTACA
CTTATCTTTTTTCATTAACCCTAGATGGGGTCAACAAACCATGGTTAAAAAAAAATATTCAACCAAAAAAAAAAAAACAC
ATAATGATTATGAATCTCAACCACACAACTTGGATTTCTCATTATCAACAGTCTTCAACTTCTCATCTCTTTCTTCCTCC
ATGAGAGACTTGAGTAAATAATACATAGTTTTAAATTTCCCCTTTTCTAATCTTATCTCTCCCAAATACATAAACCCATC
CCAAAGATTTCGAGTTTACAATTTAAAAACAGTTTTGTTTAGTGCAATCTTTACCTTATCTTTACTTCTATCATCTATTC
TTCTTCTTCCTCCATCTCTAGAAAATTATAATACTTCTTGTTTCTTAAATCTTATTTGTATTACAATAACCAAAACCCAA
GTTTACAAAACATTTCTTCTTCTTGTTTTTCGAAACCCTAAATGTTTTGAGTTGTCATGGATGTAATAGCTACTACAACT
ACTATAGTATCCGACTTGGATTCACGACAACCCGAAATCGAAGCTCCGATCCGGATCCAGCCCGCGAAGCCTATTTCTTT
CTCAAACGGCAAACGCTGCCACCACCATCATCTTGCATCTGAAGCGGTTGCGGTTGCGACTTATAAAGAATGTCTAAAGA
ATCACGCAGCAGGTATCGGCGGTCACGCTTTAGACGGATG
>AT5G15220.1 | chr5:4938466-4941465 REVERSE LENGTH=3000
TCGTGAATACTGATTGCAACAATCTAAACGTGGTTTTCATTTCCTTTAGATCATGTGATCTCTCGAGTAAAAGATGATGC
TATCTTAGAGCAGAACCACTCAATTCAATAACATCTGCTGTTTTGTTTCCCTCTAGTCTTTGTCTGGATTTTGATGAAGG
GCTTTGTTTGGATTCAACAAATCAAGTTTTATTCGGAAATAGATGTTAATCAAGTCTGAGTTTCTCTCATATGTGTTACG
CAAAACAGACAAGTAACAGTCTGAGATAATGTTTTCCCGGCCCGTTATAAACTCATCGAATAATGGGCCAACATTCTAAG
CCTCAGGCTCTGGCCCGTCAACGCGGCTAGATCCGTTCATTGAATCAGAAACATATTTATCCTATCGGGTTTAAAATTTC
AATTAAAATTTCAAACATAAATTTCTCTCATATTATCATATATGGACGAACCAGCTTTGTTTTTGGCATAATGTGAAATC
AAGAGCCAACTTGTTTTAGCCATTAAAGTTTCCTCAAATACTTCTCAAGTTGCCATGCACATCAATATTTAGTTTTTGAA
TTATTATTTTCTTGTAATTTTACACATTCCTATTCAAAAACAATACAATTAAAATAAAATCATTTCGTTTATAACACAAA
AAAAGGAAGAAGAAGATGTCATTGTTTTTTTCTTTATTCACAAATCTTAAGAACAGTCCATATTAATGCATACTAACCAC
CCATGCGATACATTCATCGTATATGATAAATCCTTCCAATTGCATTTGCACACATACATAAAGTAGGATATGTGTATATA
TAAAACATATACAGGCATAACATATAATAGATTTTAGAAAGAAAGAAAAAATCACAGATAGATCATCAAATAATTGCGTC
AGATAATATATCCTGAAAAAAAAAAACTAATTAATATTATCCTTGTTATGGGCATAAAGCTTATTTAATGTCGGTTTGCC
TTATTCTTCCTAACTAAAGAGTAAAAAGCCTTATAACTATTTCTAAAACAATAATATATGTGTTATATTATTTTGTTGTC
TATGAAATCTATAGATAATCGTAGTGCGGTAACAATAAGACCAATCAACAATCAAGTTATATCTAAATGCTTGAAATGTT
GATACGGTGGTTCCCTATTTTGGCTATGGTAAGTCGTGCAAGTCGTAATATATACCTACATTAATTAAAGTATAATGTTA
AAGTTCAATGTATTTGAGAAGAAGAGAATTGTCTTCCATAACAGACGAACATGGTTTGATTAGGTAGCGCCATGTTGCAA
GATATGTACGCGTGTTAGCTGTTTTTGGTATTTAGACAATTTCATATCATCATTAGTCAAAAGAAAGAAAAAGTTTTAAG
AGTTGAGATTTACAATTACGTTACTACTATAAGAAAACAGACGACATTTTAGAAACCCGTTAAAATTCAAAATTTTGACG
GAGAATTCAACCGTTGGATTTAGAGCATCAAAATTAAAACTTCCATAAAATTTGTCTGAATTTTTTGATAAAATTTATCG
GTCATATTTTAGCAAATCTCCTAAAAAAATTGGTATACTATCAATTATTTATGGAGTTTTTGCTTTGAATTGTTAGTTTA
TCACTTATTATTAGTAATGGATTTGCAAACGATCTTAGGTTTGGTCTACACCTCTCTGATTAAAGACTTTTTTATACAGC
TTTAAAGAAGTTTGGAGTAAACGGCATCGTTCTTCACCACTGCTCGTGTCAGCTTTTTTAGTTGTGGTCTCCTTTTCTTA
AGGCCACTTTAACCGTCAACATGTATAGTCAATAAACATTTTTGAGTTAATTAGTGGAGTAGTTGAGAAGTAAATAAATT
AAGCTAGTCATAGTTTTTTTTGCAAAAATTTGGTAGTAGAGTAACTTTTAAGATTGTAAGTTGATAGTTTTTTCGACATA
AGATTGAAGACAAACCATGAACTATAAAACTAGGGAAGGTCGAGATTTTAACATTTTTGGATAAACATTGCTTTTGATCA
ACAATACGAAATATTAACTTTTGTCTTTAGTTAACATCATTGAATCAACAACCCGAATCAACCTTAATTATATTCATGCT
TTACTTCCACACGAAATTTTCAGCTTAAATAAGGAGAAAAAAAAATAAAAAAAAATAACGAGAAATAATAATAATTGAAA
TTTGAAAGGTAGCAAAAAAGATTAATATTGATATAAAATTGGAGTATATATTATTAAAGTTGTCAACGTCATGGAGATAC
AAATTTAGCAAAAAGAAAAAGACATGACTCACATTAGATGCTGTTCTATGAACTCTATTTATTAGCCTATATTTATTACA
CTTATCTTTTTTCATTAACCCTAGATGGGGTCAACAAACCATGGTTAAAAAAAAATATTCAACCAAAAAAAAAAAAACAC
ATAATGATTATGAATCTCAACCACACAACTTGGATTTCTCATTATCAACAGTCTTCAACTTCTCATCTCTTTCTTCCTCC
ATGAGAGACTTGAGTAAATAATACATAGTTTTAAATTTCCCCTTTTCTAATCTTATCTCTCCCAAATACATAAACCCATC
CCAAAGATTTCGAGTTTACAATTTAAAAACAGTTTTGTTTAGTGCAATCTTTACCTTATCTTTACTTCTATCATCTATTC
TTCTTCTTCCTCCATCTCTAGAAAATTATAATACTTCTTGTTTCTTAAATCTTATTTGTATTACAATAACCAAAACCCAA
GTTTACAAAACATTTCTTCTTCTTGTTTTTCGAAACCCTAAATGTTTTGAGTTGTCATGGATGTAATAGCTACTACAACT
ACTATAGTATCCGACTTGGATTCACGACAACCCGAAATCGAAGCTCCGATCCGGATCCAGCCCGCGAAGCCTATTTCTTT
CTCAAACGGCAAACGCTGCCACCACCATCATCTTGCATCTGAAGCGGTTGCGGTTGCGACTTATAAAGAATGTCTAAAGA
ATCACGCAGCAGGTATCGGCGGTCACGCTTTAGACGGATG
>AT5G15230.1 | chr5:4946026-4949025 FORWARD LENGTH=3000
AAAAATCTCCCTTCGTTCCCTTTTTATAATAAAAATTTTCAACTATAACTAAATTTCCTTTGATCAATGTTTTATCTACT
TTATTCCTAATGTTGTAATGTTATGTCACTCCTTTTCGGATTTTGTTCTAAATCCTAAAAAAAATGAGAGTGGCCCTATG
AATGATATTTTTCATGAATACTTGTGTTTCTAAAGATATTTTCCCATTCATCCACCAAAAAAAAAGATATTTTCCATTTC
GAAAATAGTAATACTATAAAGGGTAAGGCAAACCAAATAATACAATTTAAAAAATTCCTGCGAAAGAAGTATGCATATGT
AGAAAAGAGTGACATTGGGTCTCTCGGCCCAGTACTAAAAAGCCCATTATTGATTTTTCCAAGCTTTTTACAAAATCACG
TGTTCTAACGCGATTGCTTTTTGCCGCAATCTTCTTTTATACAAGACTTGGGCTTTGGGCAGTTGGAAATAAATAACGAC
AACGATATTTTACAATCGGTGCAATGATATGAACCACAAACTTATAAACGTTTTACCCGTTCATTACCCTACGTATCAAT
AAATACTCTTAATAATGCCTTATATATTGACATTAATCGACAAGAAATATGAGGTTTGGAGTACAACTATAGTTATTAGC
ATTAACAACAAAGCTCAATTTAGCTCTCTTTGTTAGACATCTCACATGCATTTTGAATGGTGATCTTGAAGAAGATACTT
TTTTTTTTTATCAACATGTGCATGCTATTTTTTCACAAGCACAACATGGGGAAATGGCCGGCAATGAGTATTCTTCTTTT
CTAAAGAACTCATTTTGTAACCTATAAAAGTTTTTGGTTTCGATTTCTGAATGAAAACATATTGGATAACTGTAAAAAAT
TTGCAGTATGGTTTTAATAGTAACGAAAATATATAGATATATATGTCGATATTTTCATTATTGTTAGAACTACTCGGCAC
CTTGTAGAACATAACTGTAAACTAGCGTCAAGATATTGATTTACGTCAGATCAAGGCTATTCATACTTATCTACTCTTTA
GGTCTGGGGATTCACTTGTCAACTATTTTTAACAAACGACAACAAAAAAATATGTGACGATTTTTCAAGTGCTCCAGTCT
CGTCCAACAGATTATTGACATGATATACTACTTTGGACCATGTATTTTTATGAAAATTTGATCCCTCTTCAGTCTTCACC
GAAAGAGGATTTGGTACTTGCATTCTCTCTATCACCTAAGTTAAACGCCCTAACATTAAAGTGGAAAACTTCGTGGAGTT
TTATTTTCTCTCTTCCTACCAATTTTCTTATACAACTAACATTAAATTCTAGAACCACACAAATCGCAAATTATGGTAGA
TTTGTGTGTAAGTGGTTATAATTTTTTTCTATATAAAGAGTTGCACTTAAATTTCAATTAGTTTCTAAAAACCCCATCCA
CGAATATTTAATTGGTCAATAAACATTAAATAGAATTCCACTGCCACGCTAATATCGTGTAGATATCATATGTGCATGGA
TACTGCATAAAAATCAGCTCTAATAATTGATGTAATTTAAAAACATTGACCCTAGTAAATGTATTAACACTATATATATT
GCCTTTTGAGGGTTTCTTTATTGTTTACTTCCAAGTTCCAACTTCTCTCTATCTATTTCCTTCGTCTCTCGATCTCTCCG
TCTCTCTCTCTTTGTCTCTTCGATATCCAAAGAGCAGAGTCAAAGACTAAACAAGTATGAGCGAGGACAAAGATTACATG
TCGGAGCCATTTATCGTTAAGAAGATTGATGATGAAGAATCATTGCTTGATGATTATAATCCACAGGGCAATACTTCTTT
CTCCAAGACTTGTTTCCATGGCATTAACGCCTTATCAGGTTTAATTTCCTCTTCTTCTTCTTTTTTTTTTTTTCTATTTT
CATTTTCGTGATTGATTTTTTCTTTTTGATTTATTCACCACTTCTTCTTATCTCCAAACTCCATAACTCACGGGGAAAGA
TCCAACTCTTAGCATGTCCACATATATGGATAGGATATATCTTAATTTTCAAAATAATCTAGAAAAAACTATAATTAGCT
TTATTGTACTTAATTTCTATAGATGCATGTTTTTAACTCAAGCTTTTGACTTTATCTTGTATCATCTAGATTGGTGTGTA
TTTCAATCCTACATTTTGTTTCTTTACCTCCTAGTCTTGCCTCAGTTTTTTTAGTTATTTAATTTTTCTGTTGATAATTT
ATCATAACCAAGTTAAAACCAGTTCTACTTAGACTGAATTGTGTTTTTCTTCGTCTAGATTCAGTTTCATAGTCTTTGAT
AAACAATAGTGCTAAATAACCAAATCATTTTTGTTCTGACTATTAAAGGTTAGGATGGTTCCGTTTAACTGAATTTAACA
CTATAGTATTAACAATTCGGCAAAGTTTTCAATGACTATTGCTATTATTTATTCGCTAAATGTGGTAATGGCCTAATAAT
GGGTTTATCAAACTGGCCGCTATCGTTGTACTTAATTGTTTATATACCAAACTAGATACTTAGTTTATACTAAAAAAACT
AATTATATACTGGAAACACGTCTGACCAAACTAGACCAAACTAGACCATATACGAACAAAAAACAGTCCATATAATTAAA
TAGAAAGAAACCAGCAATTCCAATTATCTTTCAGATATAAATACAACGTGTCACTGAACAAAACCTTAACACATTAACAA
CACGTCTTCCCTTTTCAATTTGTGTTCTTCTTCTTCTACAAGACTACAAACCACTTTGATAAAATCAAATCATATTATCT
TATTGGTAACGAGACCACGAATATTTCTTTGCGTTTGTGTTTTCAATTAAAAACTGCGTTTGCGTTTTCATATATACAAA
AAGAACGTTTGTAAATAGTTAACACAAAAAACGTTAATTAGCATATGCGTTAGGCTTGGACATTCTTCTGATCAACTCTT
TTTTTTTTAGGTGTGGGTATATTATCGGTCCCTTATGCCT
>AT5G15230.2 | chr5:4946026-4949025 FORWARD LENGTH=3000
AAAAATCTCCCTTCGTTCCCTTTTTATAATAAAAATTTTCAACTATAACTAAATTTCCTTTGATCAATGTTTTATCTACT
TTATTCCTAATGTTGTAATGTTATGTCACTCCTTTTCGGATTTTGTTCTAAATCCTAAAAAAAATGAGAGTGGCCCTATG
AATGATATTTTTCATGAATACTTGTGTTTCTAAAGATATTTTCCCATTCATCCACCAAAAAAAAAGATATTTTCCATTTC
GAAAATAGTAATACTATAAAGGGTAAGGCAAACCAAATAATACAATTTAAAAAATTCCTGCGAAAGAAGTATGCATATGT
AGAAAAGAGTGACATTGGGTCTCTCGGCCCAGTACTAAAAAGCCCATTATTGATTTTTCCAAGCTTTTTACAAAATCACG
TGTTCTAACGCGATTGCTTTTTGCCGCAATCTTCTTTTATACAAGACTTGGGCTTTGGGCAGTTGGAAATAAATAACGAC
AACGATATTTTACAATCGGTGCAATGATATGAACCACAAACTTATAAACGTTTTACCCGTTCATTACCCTACGTATCAAT
AAATACTCTTAATAATGCCTTATATATTGACATTAATCGACAAGAAATATGAGGTTTGGAGTACAACTATAGTTATTAGC
ATTAACAACAAAGCTCAATTTAGCTCTCTTTGTTAGACATCTCACATGCATTTTGAATGGTGATCTTGAAGAAGATACTT
TTTTTTTTTATCAACATGTGCATGCTATTTTTTCACAAGCACAACATGGGGAAATGGCCGGCAATGAGTATTCTTCTTTT
CTAAAGAACTCATTTTGTAACCTATAAAAGTTTTTGGTTTCGATTTCTGAATGAAAACATATTGGATAACTGTAAAAAAT
TTGCAGTATGGTTTTAATAGTAACGAAAATATATAGATATATATGTCGATATTTTCATTATTGTTAGAACTACTCGGCAC
CTTGTAGAACATAACTGTAAACTAGCGTCAAGATATTGATTTACGTCAGATCAAGGCTATTCATACTTATCTACTCTTTA
GGTCTGGGGATTCACTTGTCAACTATTTTTAACAAACGACAACAAAAAAATATGTGACGATTTTTCAAGTGCTCCAGTCT
CGTCCAACAGATTATTGACATGATATACTACTTTGGACCATGTATTTTTATGAAAATTTGATCCCTCTTCAGTCTTCACC
GAAAGAGGATTTGGTACTTGCATTCTCTCTATCACCTAAGTTAAACGCCCTAACATTAAAGTGGAAAACTTCGTGGAGTT
TTATTTTCTCTCTTCCTACCAATTTTCTTATACAACTAACATTAAATTCTAGAACCACACAAATCGCAAATTATGGTAGA
TTTGTGTGTAAGTGGTTATAATTTTTTTCTATATAAAGAGTTGCACTTAAATTTCAATTAGTTTCTAAAAACCCCATCCA
CGAATATTTAATTGGTCAATAAACATTAAATAGAATTCCACTGCCACGCTAATATCGTGTAGATATCATATGTGCATGGA
TACTGCATAAAAATCAGCTCTAATAATTGATGTAATTTAAAAACATTGACCCTAGTAAATGTATTAACACTATATATATT
GCCTTTTGAGGGTTTCTTTATTGTTTACTTCCAAGTTCCAACTTCTCTCTATCTATTTCCTTCGTCTCTCGATCTCTCCG
TCTCTCTCTCTTTGTCTCTTCGATATCCAAAGAGCAGAGTCAAAGACTAAACAAGTATGAGCGAGGACAAAGATTACATG
TCGGAGCCATTTATCGTTAAGAAGATTGATGATGAAGAATCATTGCTTGATGATTATAATCCACAGGGCAATACTTCTTT
CTCCAAGACTTGTTTCCATGGCATTAACGCCTTATCAGGTTTAATTTCCTCTTCTTCTTCTTTTTTTTTTTTTCTATTTT
CATTTTCGTGATTGATTTTTTCTTTTTGATTTATTCACCACTTCTTCTTATCTCCAAACTCCATAACTCACGGGGAAAGA
TCCAACTCTTAGCATGTCCACATATATGGATAGGATATATCTTAATTTTCAAAATAATCTAGAAAAAACTATAATTAGCT
TTATTGTACTTAATTTCTATAGATGCATGTTTTTAACTCAAGCTTTTGACTTTATCTTGTATCATCTAGATTGGTGTGTA
TTTCAATCCTACATTTTGTTTCTTTACCTCCTAGTCTTGCCTCAGTTTTTTTAGTTATTTAATTTTTCTGTTGATAATTT
ATCATAACCAAGTTAAAACCAGTTCTACTTAGACTGAATTGTGTTTTTCTTCGTCTAGATTCAGTTTCATAGTCTTTGAT
AAACAATAGTGCTAAATAACCAAATCATTTTTGTTCTGACTATTAAAGGTTAGGATGGTTCCGTTTAACTGAATTTAACA
CTATAGTATTAACAATTCGGCAAAGTTTTCAATGACTATTGCTATTATTTATTCGCTAAATGTGGTAATGGCCTAATAAT
GGGTTTATCAAACTGGCCGCTATCGTTGTACTTAATTGTTTATATACCAAACTAGATACTTAGTTTATACTAAAAAAACT
AATTATATACTGGAAACACGTCTGACCAAACTAGACCAAACTAGACCATATACGAACAAAAAACAGTCCATATAATTAAA
TAGAAAGAAACCAGCAATTCCAATTATCTTTCAGATATAAATACAACGTGTCACTGAACAAAACCTTAACACATTAACAA
CACGTCTTCCCTTTTCAATTTGTGTTCTTCTTCTTCTACAAGACTACAAACCACTTTGATAAAATCAAATCATATTATCT
TATTGGTAACGAGACCACGAATATTTCTTTGCGTTTGTGTTTTCAATTAAAAACTGCGTTTGCGTTTTCATATATACAAA
AAGAACGTTTGTAAATAGTTAACACAAAAAACGTTAATTAGCATATGCGTTAGGCTTGGACATTCTTCTGATCAACTCTT
TTTTTTTTAGGTGTGGGTATATTATCGGTCCCTTATGCCT
>AT5G15240.1 | chr5:4950212-4953211 FORWARD LENGTH=3000
AATCCCAATAGGTGAAGTTTAGCTTATAGAGTATTTGTTTAGGAAGATATTTGTACTACCAACAGTCCAATACCATAATT
TGTTTTATTTGATTTTTTGTGACTTTCGTTAACGAAGTTTTTTTGAGTTATGTAATAATTTGGAATGAGAAAAATGTGAA
TACGTTAAATGAAGACATGAGTTGATCTAGGTGTCTGTATTAGACACTAATCAAGTCATTGATTCGAATTCTTACATCGC
CATCGGTATTTAACGGTTGATCAGTATACTCAGACAGAATTGCTCGAAACTCGTCTCCCGTTAAGGTTTCTTTCTCCAAC
AAAACATCAACAAGCTTGTCTATAGCTTCTCTATTATTCCTCACGTGCTTTTTCGCAACCTCGTAAGCGTCACCGATTAT
TTTCTTCACGCAAGAATCAATATCCTCCGCAAGTTTCTCGGACATTGAGTTCCTCGCTAGCATCCGTAGAACCACATCGT
TTTGCTTAACCGCTGGGTCGGTTAGTGCCCATGGACCGATTTCCGACATACCAAACATCGTCACCATCTGAACCATAAGA
ATAATTAGAAAATCCACCGTTTTTTTCCGGTTTATGAAAATTTTGTTTCAATTACTGTACCTGTCTTGCTATCTCAGTGA
CTTGCTGGAGATCACCGGCAGCGCCGGTGGTTATCTCCGGTTCTCCAAAAATTACATCTTCGGCGGCTCTGCCTCCGAGT
CCTCCGACGATTCTAGCGAACAATTGCTGTTTAGACACCAATGTCGGATCTTCTCCCGGTAAGAACCACGTGAGACCACG
TGCTTGACCTCTAGGAACCAACGTAACTTTCTGAACCGGATCATGACCCTCCGTCAAAGTCCTAAACCGAAGCAGAAACG
GTTCAATTCGACTTAAATTGACCAAACCGGAGACATGAAATATAAGTAATTGAAATTGAACCGGACTTACGCACAAATTG
CATGTCCTACTTCATGGTACGCTACAATCGCTTTACTTTTACCGTCGATCATCTTTGTCCCTTCCATTCCGGCGACTATC
CGATCGATAGAGTCGTCGATCTCTGTAAGGGTAATCTTGTCTTTTCCTCTTCTTCCGGCGAGAATCGCTGCTTCGTTCAT
AAGATTGGCCAAGTCAGCTCCACTAAAACCTGGAGTTCTCATGGCAATTACGCTCAAAGATACATCTTTGTCGAGTTTCT
TGCTTCTGCTGTGAACTTTTAATATCTCCTCTCTTCCTCTTATATCCGGTAAACCAACAGAAACCTGTTTAAAACATGTT
GACATTATACCAAACCTGTTCGATTTATTCGGTTTAAGGATTAACCAACATACCTGCCTATCGAATCTTCCTGGTCGGAG
CAAAGCAGAGTCTAGAATCTCTGGCCGGTTCGTTGCAGCGATCACAATTACTCCGGTATTCCCCGCAAACCCATCCATTT
CGGTTAATATCTGGTTTAGCGTCTGCTCACGTTCGTCGTTTCCTCCTCCTATACCGGTTCCTCTCATTCTCCCAACAGCA
TCAATCTCATCAATGAACACTATACAAGGTGAATTAGCCTTTGCCTTGTTAAACAAGTCTCTAGCTCTAGATGCTCCTAC
ACCAACAAACATCTCTATGAACTCCGAACCAGACAATGAAAAAAAAGGAACACCGGCTTCTCCGGCTATAGCCTTGGCCA
AGAGTGTCTTTCCGGTTCCTGGCGGTCCGGTCAACAAGACGCCTTTTGGGATTTTAGCCCCCAAAGCTGAGAATTTCTCT
GGGGTTTTCAAAAATTCAACGATCTCTTCAAAGTCTTGCTTGGCTTCGTCTACTCCTGCTACATCCTCGAACGTTATCCC
TGTGTTAGGCTCCATCTGAAACTTAGCTTTGCTTCTGTTACAAGAAAACATACTTGTAAAACTCAATCTTGGGTTGATAT
ATATTCAAAATTGATCCTTTTACCTTCCAAGACCAAAAGGCAAGTTAGGTCCAGCAGGGTTTCTTCTTGAAGAAGATGTT
AAAAGCAGAGAGACAAGCAAGATCAAAGGAAACCCTAAATTCCCCAAGAAGTTGAGCAAGAAAGCTCCCCAGTTCACATT
CATGGGATGAGCAGCGAAATCGACGTTCTTCTCCTTCATCTCCCTCACCAGATCGACTGGTAAACCGGGAAGGTTAACCC
TAACCCTCTGGATCTTTCCTACTACTGGATTAGAGATCTCTACGATCGCAACCGTTCCGTTCTCGATCAAGTCAACTTTC
TTCACTTCATTCTCTTTCAGATGCTGCAGGAATCTCGAATACGACATTCTATTGGAAGTGGCTTCGATGGGAGCTTCTGG
TTCAGCTTTTGCGGGGTGAGCAAGAACAGTTCCTAGCGCTGACGTAAATCCCAAGGCAGTCGTCAAACTCAGTAAATTTC
TCTTAGTGAATTTGTGGTGTAAAATTTGGGTTTTGAGACTAGGTTTATGTGTGTGACTGGATTTGGATAAAGAAGCCGGT
TTTTGAAATTGTTGAGACTTCTTACTACAGGTTGGGATGTTGGAGAGAGGGAAAGACAAAGCTGATGATGATGATGCCAT
TTTCATCAAAGTTAAGATATTTGTTCTTCTTCGAGATTATGCGTCAAATGCTATTAATTTCTTAGAATAAGTTTTGGTCT
TTTAATGTTTTATTCGATGGGTGTGTACAAGATTGTTTTATAAACCAAAAAGATGATGATGAGTCATGACTAAAACAAAG
AGGATGTTTCTAGTTTCTTTTGTCTTCTCTGGAATATATAACTGTCTTCTTGAATGATCCAGAGATTGTACTGTACTACT
GTAGAACAAAAAAATCTATAACATAAACACATAGTCCATGAAAAAATCTCAACCTTCGAATTTCTACACTCTCCTTTTTC
AGATTACTTTTTCAACTTAAATTTAACCATACACTTGGAAGCTAAAATGACATATAGAGTTTCATAATAATCTCTGAGGC
CCCATTGCTCCTTAGACTCGAGCCAAGTCCATGGAAAAGA
>AT5G15240.2 | chr5:4950212-4953211 FORWARD LENGTH=3000
AATCCCAATAGGTGAAGTTTAGCTTATAGAGTATTTGTTTAGGAAGATATTTGTACTACCAACAGTCCAATACCATAATT
TGTTTTATTTGATTTTTTGTGACTTTCGTTAACGAAGTTTTTTTGAGTTATGTAATAATTTGGAATGAGAAAAATGTGAA
TACGTTAAATGAAGACATGAGTTGATCTAGGTGTCTGTATTAGACACTAATCAAGTCATTGATTCGAATTCTTACATCGC
CATCGGTATTTAACGGTTGATCAGTATACTCAGACAGAATTGCTCGAAACTCGTCTCCCGTTAAGGTTTCTTTCTCCAAC
AAAACATCAACAAGCTTGTCTATAGCTTCTCTATTATTCCTCACGTGCTTTTTCGCAACCTCGTAAGCGTCACCGATTAT
TTTCTTCACGCAAGAATCAATATCCTCCGCAAGTTTCTCGGACATTGAGTTCCTCGCTAGCATCCGTAGAACCACATCGT
TTTGCTTAACCGCTGGGTCGGTTAGTGCCCATGGACCGATTTCCGACATACCAAACATCGTCACCATCTGAACCATAAGA
ATAATTAGAAAATCCACCGTTTTTTTCCGGTTTATGAAAATTTTGTTTCAATTACTGTACCTGTCTTGCTATCTCAGTGA
CTTGCTGGAGATCACCGGCAGCGCCGGTGGTTATCTCCGGTTCTCCAAAAATTACATCTTCGGCGGCTCTGCCTCCGAGT
CCTCCGACGATTCTAGCGAACAATTGCTGTTTAGACACCAATGTCGGATCTTCTCCCGGTAAGAACCACGTGAGACCACG
TGCTTGACCTCTAGGAACCAACGTAACTTTCTGAACCGGATCATGACCCTCCGTCAAAGTCCTAAACCGAAGCAGAAACG
GTTCAATTCGACTTAAATTGACCAAACCGGAGACATGAAATATAAGTAATTGAAATTGAACCGGACTTACGCACAAATTG
CATGTCCTACTTCATGGTACGCTACAATCGCTTTACTTTTACCGTCGATCATCTTTGTCCCTTCCATTCCGGCGACTATC
CGATCGATAGAGTCGTCGATCTCTGTAAGGGTAATCTTGTCTTTTCCTCTTCTTCCGGCGAGAATCGCTGCTTCGTTCAT
AAGATTGGCCAAGTCAGCTCCACTAAAACCTGGAGTTCTCATGGCAATTACGCTCAAAGATACATCTTTGTCGAGTTTCT
TGCTTCTGCTGTGAACTTTTAATATCTCCTCTCTTCCTCTTATATCCGGTAAACCAACAGAAACCTGTTTAAAACATGTT
GACATTATACCAAACCTGTTCGATTTATTCGGTTTAAGGATTAACCAACATACCTGCCTATCGAATCTTCCTGGTCGGAG
CAAAGCAGAGTCTAGAATCTCTGGCCGGTTCGTTGCAGCGATCACAATTACTCCGGTATTCCCCGCAAACCCATCCATTT
CGGTTAATATCTGGTTTAGCGTCTGCTCACGTTCGTCGTTTCCTCCTCCTATACCGGTTCCTCTCATTCTCCCAACAGCA
TCAATCTCATCAATGAACACTATACAAGGTGAATTAGCCTTTGCCTTGTTAAACAAGTCTCTAGCTCTAGATGCTCCTAC
ACCAACAAACATCTCTATGAACTCCGAACCAGACAATGAAAAAAAAGGAACACCGGCTTCTCCGGCTATAGCCTTGGCCA
AGAGTGTCTTTCCGGTTCCTGGCGGTCCGGTCAACAAGACGCCTTTTGGGATTTTAGCCCCCAAAGCTGAGAATTTCTCT
GGGGTTTTCAAAAATTCAACGATCTCTTCAAAGTCTTGCTTGGCTTCGTCTACTCCTGCTACATCCTCGAACGTTATCCC
TGTGTTAGGCTCCATCTGAAACTTAGCTTTGCTTCTGTTACAAGAAAACATACTTGTAAAACTCAATCTTGGGTTGATAT
ATATTCAAAATTGATCCTTTTACCTTCCAAGACCAAAAGGCAAGTTAGGTCCAGCAGGGTTTCTTCTTGAAGAAGATGTT
AAAAGCAGAGAGACAAGCAAGATCAAAGGAAACCCTAAATTCCCCAAGAAGTTGAGCAAGAAAGCTCCCCAGTTCACATT
CATGGGATGAGCAGCGAAATCGACGTTCTTCTCCTTCATCTCCCTCACCAGATCGACTGGTAAACCGGGAAGGTTAACCC
TAACCCTCTGGATCTTTCCTACTACTGGATTAGAGATCTCTACGATCGCAACCGTTCCGTTCTCGATCAAGTCAACTTTC
TTCACTTCATTCTCTTTCAGATGCTGCAGGAATCTCGAATACGACATTCTATTGGAAGTGGCTTCGATGGGAGCTTCTGG
TTCAGCTTTTGCGGGGTGAGCAAGAACAGTTCCTAGCGCTGACGTAAATCCCAAGGCAGTCGTCAAACTCAGTAAATTTC
TCTTAGTGAATTTGTGGTGTAAAATTTGGGTTTTGAGACTAGGTTTATGTGTGTGACTGGATTTGGATAAAGAAGCCGGT
TTTTGAAATTGTTGAGACTTCTTACTACAGGTTGGGATGTTGGAGAGAGGGAAAGACAAAGCTGATGATGATGATGCCAT
TTTCATCAAAGTTAAGATATTTGTTCTTCTTCGAGATTATGCGTCAAATGCTATTAATTTCTTAGAATAAGTTTTGGTCT
TTTAATGTTTTATTCGATGGGTGTGTACAAGATTGTTTTATAAACCAAAAAGATGATGATGAGTCATGACTAAAACAAAG
AGGATGTTTCTAGTTTCTTTTGTCTTCTCTGGAATATATAACTGTCTTCTTGAATGATCCAGAGATTGTACTGTACTACT
GTAGAACAAAAAAATCTATAACATAAACACATAGTCCATGAAAAAATCTCAACCTTCGAATTTCTACACTCTCCTTTTTC
AGATTACTTTTTCAACTTAAATTTAACCATACACTTGGAAGCTAAAATGACATATAGAGTTTCATAATAATCTCTGAGGC
CCCATTGCTCCTTAGACTCGAGCCAAGTCCATGGAAAAGA
>AT5G15240.3 | chr5:4950212-4953211 FORWARD LENGTH=3000
AATCCCAATAGGTGAAGTTTAGCTTATAGAGTATTTGTTTAGGAAGATATTTGTACTACCAACAGTCCAATACCATAATT
TGTTTTATTTGATTTTTTGTGACTTTCGTTAACGAAGTTTTTTTGAGTTATGTAATAATTTGGAATGAGAAAAATGTGAA
TACGTTAAATGAAGACATGAGTTGATCTAGGTGTCTGTATTAGACACTAATCAAGTCATTGATTCGAATTCTTACATCGC
CATCGGTATTTAACGGTTGATCAGTATACTCAGACAGAATTGCTCGAAACTCGTCTCCCGTTAAGGTTTCTTTCTCCAAC
AAAACATCAACAAGCTTGTCTATAGCTTCTCTATTATTCCTCACGTGCTTTTTCGCAACCTCGTAAGCGTCACCGATTAT
TTTCTTCACGCAAGAATCAATATCCTCCGCAAGTTTCTCGGACATTGAGTTCCTCGCTAGCATCCGTAGAACCACATCGT
TTTGCTTAACCGCTGGGTCGGTTAGTGCCCATGGACCGATTTCCGACATACCAAACATCGTCACCATCTGAACCATAAGA
ATAATTAGAAAATCCACCGTTTTTTTCCGGTTTATGAAAATTTTGTTTCAATTACTGTACCTGTCTTGCTATCTCAGTGA
CTTGCTGGAGATCACCGGCAGCGCCGGTGGTTATCTCCGGTTCTCCAAAAATTACATCTTCGGCGGCTCTGCCTCCGAGT
CCTCCGACGATTCTAGCGAACAATTGCTGTTTAGACACCAATGTCGGATCTTCTCCCGGTAAGAACCACGTGAGACCACG
TGCTTGACCTCTAGGAACCAACGTAACTTTCTGAACCGGATCATGACCCTCCGTCAAAGTCCTAAACCGAAGCAGAAACG
GTTCAATTCGACTTAAATTGACCAAACCGGAGACATGAAATATAAGTAATTGAAATTGAACCGGACTTACGCACAAATTG
CATGTCCTACTTCATGGTACGCTACAATCGCTTTACTTTTACCGTCGATCATCTTTGTCCCTTCCATTCCGGCGACTATC
CGATCGATAGAGTCGTCGATCTCTGTAAGGGTAATCTTGTCTTTTCCTCTTCTTCCGGCGAGAATCGCTGCTTCGTTCAT
AAGATTGGCCAAGTCAGCTCCACTAAAACCTGGAGTTCTCATGGCAATTACGCTCAAAGATACATCTTTGTCGAGTTTCT
TGCTTCTGCTGTGAACTTTTAATATCTCCTCTCTTCCTCTTATATCCGGTAAACCAACAGAAACCTGTTTAAAACATGTT
GACATTATACCAAACCTGTTCGATTTATTCGGTTTAAGGATTAACCAACATACCTGCCTATCGAATCTTCCTGGTCGGAG
CAAAGCAGAGTCTAGAATCTCTGGCCGGTTCGTTGCAGCGATCACAATTACTCCGGTATTCCCCGCAAACCCATCCATTT
CGGTTAATATCTGGTTTAGCGTCTGCTCACGTTCGTCGTTTCCTCCTCCTATACCGGTTCCTCTCATTCTCCCAACAGCA
TCAATCTCATCAATGAACACTATACAAGGTGAATTAGCCTTTGCCTTGTTAAACAAGTCTCTAGCTCTAGATGCTCCTAC
ACCAACAAACATCTCTATGAACTCCGAACCAGACAATGAAAAAAAAGGAACACCGGCTTCTCCGGCTATAGCCTTGGCCA
AGAGTGTCTTTCCGGTTCCTGGCGGTCCGGTCAACAAGACGCCTTTTGGGATTTTAGCCCCCAAAGCTGAGAATTTCTCT
GGGGTTTTCAAAAATTCAACGATCTCTTCAAAGTCTTGCTTGGCTTCGTCTACTCCTGCTACATCCTCGAACGTTATCCC
TGTGTTAGGCTCCATCTGAAACTTAGCTTTGCTTCTGTTACAAGAAAACATACTTGTAAAACTCAATCTTGGGTTGATAT
ATATTCAAAATTGATCCTTTTACCTTCCAAGACCAAAAGGCAAGTTAGGTCCAGCAGGGTTTCTTCTTGAAGAAGATGTT
AAAAGCAGAGAGACAAGCAAGATCAAAGGAAACCCTAAATTCCCCAAGAAGTTGAGCAAGAAAGCTCCCCAGTTCACATT
CATGGGATGAGCAGCGAAATCGACGTTCTTCTCCTTCATCTCCCTCACCAGATCGACTGGTAAACCGGGAAGGTTAACCC
TAACCCTCTGGATCTTTCCTACTACTGGATTAGAGATCTCTACGATCGCAACCGTTCCGTTCTCGATCAAGTCAACTTTC
TTCACTTCATTCTCTTTCAGATGCTGCAGGAATCTCGAATACGACATTCTATTGGAAGTGGCTTCGATGGGAGCTTCTGG
TTCAGCTTTTGCGGGGTGAGCAAGAACAGTTCCTAGCGCTGACGTAAATCCCAAGGCAGTCGTCAAACTCAGTAAATTTC
TCTTAGTGAATTTGTGGTGTAAAATTTGGGTTTTGAGACTAGGTTTATGTGTGTGACTGGATTTGGATAAAGAAGCCGGT
TTTTGAAATTGTTGAGACTTCTTACTACAGGTTGGGATGTTGGAGAGAGGGAAAGACAAAGCTGATGATGATGATGCCAT
TTTCATCAAAGTTAAGATATTTGTTCTTCTTCGAGATTATGCGTCAAATGCTATTAATTTCTTAGAATAAGTTTTGGTCT
TTTAATGTTTTATTCGATGGGTGTGTACAAGATTGTTTTATAAACCAAAAAGATGATGATGAGTCATGACTAAAACAAAG
AGGATGTTTCTAGTTTCTTTTGTCTTCTCTGGAATATATAACTGTCTTCTTGAATGATCCAGAGATTGTACTGTACTACT
GTAGAACAAAAAAATCTATAACATAAACACATAGTCCATGAAAAAATCTCAACCTTCGAATTTCTACACTCTCCTTTTTC
AGATTACTTTTTCAACTTAAATTTAACCATACACTTGGAAGCTAAAATGACATATAGAGTTTCATAATAATCTCTGAGGC
CCCATTGCTCCTTAGACTCGAGCCAAGTCCATGGAAAAGA
>AT5G15250.1 | chr5:4947411-4950410 REVERSE LENGTH=3000
TACAGACACCTAGATCAACTCATGTCTTCATTTAACGTATTCACATTTTTCTCATTCCAAATTATTACATAACTCAAAAA
AACTTCGTTAACGAAAGTCACAAAAAATCAAATAAAACAAATTATGGTATTGGACTGTTGGTAGTACAAATATCTTCCTA
AACAAATACTCTATAAGCTAAACTTCACCTATTGGGATTTCAAAATCGACCAAAAATGTCCTTGACCGCTTGGTAAGTTC
CGGTTATCACAACCACGATACCGGTTAGAGTGATTCCGATGAGCACCAATGTTTCGAATCCGAGTCTTTGATATTTCCCA
GAGATCTTTAAGTAACATAAACATGGCAATATAACCGATGCGGATGCGCTCAAGAATGCTCCCACAAGACTCATAAGATC
ACCAAAAAACGGAAGAAGCAATGCCACAATCACATTGCTAGTAACTAGTATTGTACTTAGCAAAAATCCAGAAGCTCTTT
TATTAGGCAAAACTCGAGAAAACCGGCTTCTCATTGCGTCAATAATAGGTGTAACCATGAGAGCAAACTTAGCTATTGGG
TTGACCAATGTAGTCCATATCGCCACTTTTGAACTAAGCTTATCAGTAGGAAGATTCAAAGTGATCTGTGATTCAACATC
TGATCCATACATTAAGTAACCCAATACCGCCACTGATGCATATATGAAGGTGCATATTGTGAAACATATAATCATAACCT
GAAAATGTTAAAAAAAATATGCAAAATTATTAGTGTGAGTTTTGGTCAAGAATAACCTAATGATCCGTTATGTAAAAAAC
TTACGTTTGAGAATTGGCGTTTGTTCTTCATGGAAGTGTATAGAGTTGGGAAAACTGGATGAGCGCAATAACAAAACGCG
TATAAGCTCACCGAAGTAGCGACTCCATTAAGTCGAAAGACCTCTGAGTCATTGTTCTTGAACCCTACGCCTTCAAAAGC
TCCAACCGAAAAGATAGAAGCAAGAATAACCCCGGAAGCAAAGACACCACTCGCGGAAACATAAGAAAGAATCCTCATAT
TGTCTAACCAAACCGAAGGAAGAATAATGAGAGCCACCATGATGATGAACATTTGCTTGCCTTGGAATTCAAGCCCCATG
AAGTTGAGTCCAACGTTTGAGAAGAGTTTGTTAAGGTTGTCACCTTCTAGGATCAAGAAACTAGTTGCAACTAGGTAAAG
CTCGAGGTTCATGAAGATGGAGACGATAACACGTCCTGTGTTTCCAAAGGCTTTGTAGCCAATGTCCGGGTATGATCTAA
GAAGTGGATCCATTTCCATACATCTCTTAATGAGAATGGCACAGTAGAAAGTTGTGATCGCTACGGTGAAAAGTATGATC
AAACTTAGCCATCCTCCGGATGCTAAGGCATAAGGGACCGATAATATACCCACACCTAAAAAAAAAAGAGTTGATCAGAA
GAATGTCCAAGCCTAACGCATATGCTAATTAACGTTTTTTGTGTTAACTATTTACAAACGTTCTTTTTGTATATATGAAA
ACGCAAACGCAGTTTTTAATTGAAAACACAAACGCAAAGAAATATTCGTGGTCTCGTTACCAATAAGATAATATGATTTG
ATTTTATCAAAGTGGTTTGTAGTCTTGTAGAAGAAGAAGAACACAAATTGAAAAGGGAAGACGTGTTGTTAATGTGTTAA
GGTTTTGTTCAGTGACACGTTGTATTTATATCTGAAAGATAATTGGAATTGCTGGTTTCTTTCTATTTAATTATATGGAC
TGTTTTTTGTTCGTATATGGTCTAGTTTGGTCTAGTTTGGTCAGACGTGTTTCCAGTATATAATTAGTTTTTTTAGTATA
AACTAAGTATCTAGTTTGGTATATAAACAATTAAGTACAACGATAGCGGCCAGTTTGATAAACCCATTATTAGGCCATTA
CCACATTTAGCGAATAAATAATAGCAATAGTCATTGAAAACTTTGCCGAATTGTTAATACTATAGTGTTAAATTCAGTTA
AACGGAACCATCCTAACCTTTAATAGTCAGAACAAAAATGATTTGGTTATTTAGCACTATTGTTTATCAAAGACTATGAA
ACTGAATCTAGACGAAGAAAAACACAATTCAGTCTAAGTAGAACTGGTTTTAACTTGGTTATGATAAATTATCAACAGAA
AAATTAAATAACTAAAAAAACTGAGGCAAGACTAGGAGGTAAAGAAACAAAATGTAGGATTGAAATACACACCAATCTAG
ATGATACAAGATAAAGTCAAAAGCTTGAGTTAAAAACATGCATCTATAGAAATTAAGTACAATAAAGCTAATTATAGTTT
TTTCTAGATTATTTTGAAAATTAAGATATATCCTATCCATATATGTGGACATGCTAAGAGTTGGATCTTTCCCCGTGAGT
TATGGAGTTTGGAGATAAGAAGAAGTGGTGAATAAATCAAAAAGAAAAAATCAATCACGAAAATGAAAATAGAAAAAAAA
AAAAAGAAGAAGAAGAGGAAATTAAACCTGATAAGGCGTTAATGCCATGGAAACAAGTCTTGGAGAAAGAAGTATTGCCC
TGTGGATTATAATCATCAAGCAATGATTCTTCATCATCAATCTTCTTAACGATAAATGGCTCCGACATGTAATCTTTGTC
CTCGCTCATACTTGTTTAGTCTTTGACTCTGCTCTTTGGATATCGAAGAGACAAAGAGAGAGAGACGGAGAGATCGAGAG
ACGAAGGAAATAGATAGAGAGAAGTTGGAACTTGGAAGTAAACAATAAAGAAACCCTCAAAAGGCAATATATATAGTGTT
AATACATTTACTAGGGTCAATGTTTTTAAATTACATCAATTATTAGAGCTGATTTTTATGCAGTATCCATGCACATATGA
TATCTACACGATATTAGCGTGGCAGTGGAATTCTATTTAATGTTTATTGACCAATTAAATATTCGTGGATGGGGTTTTTA
GAAACTAATTGAAATTTAAGTGCAACTCTTTATATAGAAA
>AT5G15250.2 | chr5:4948071-4951070 REVERSE LENGTH=3000
CTTTGACGGAGGGTCATGATCCGGTTCAGAAAGTTACGTTGGTTCCTAGAGGTCAAGCACGTGGTCTCACGTGGTTCTTA
CCGGGAGAAGATCCGACATTGGTGTCTAAACAGCAATTGTTCGCTAGAATCGTCGGAGGACTCGGAGGCAGAGCCGCCGA
AGATGTAATTTTTGGAGAACCGGAGATAACCACCGGCGCTGCCGGTGATCTCCAGCAAGTCACTGAGATAGCAAGACAGG
TACAGTAATTGAAACAAAATTTTCATAAACCGGAAAAAAACGGTGGATTTTCTAATTATTCTTATGGTTCAGATGGTGAC
GATGTTTGGTATGTCGGAAATCGGTCCATGGGCACTAACCGACCCAGCGGTTAAGCAAAACGATGTGGTTCTACGGATGC
TAGCGAGGAACTCAATGTCCGAGAAACTTGCGGAGGATATTGATTCTTGCGTGAAGAAAATAATCGGTGACGCTTACGAG
GTTGCGAAAAAGCACGTGAGGAATAATAGAGAAGCTATAGACAAGCTTGTTGATGTTTTGTTGGAGAAAGAAACCTTAAC
GGGAGACGAGTTTCGAGCAATTCTGTCTGAGTATACTGATCAACCGTTAAATACCGATGGCGATGTAAGAATTCGAATCA
ATGACTTGATTAGTGTCTAATACAGACACCTAGATCAACTCATGTCTTCATTTAACGTATTCACATTTTTCTCATTCCAA
ATTATTACATAACTCAAAAAAACTTCGTTAACGAAAGTCACAAAAAATCAAATAAAACAAATTATGGTATTGGACTGTTG
GTAGTACAAATATCTTCCTAAACAAATACTCTATAAGCTAAACTTCACCTATTGGGATTTCAAAATCGACCAAAAATGTC
CTTGACCGCTTGGTAAGTTCCGGTTATCACAACCACGATACCGGTTAGAGTGATTCCGATGAGCACCAATGTTTCGAATC
CGAGTCTTTGATATTTCCCAGAGATCTTTAAGTAACATAAACATGGCAATATAACCGATGCGGATGCGCTCAAGAATGCT
CCCACAAGACTCATAAGATCACCAAAAAACGGAAGAAGCAATGCCACAATCACATTGCTAGTAACTAGTATTGTACTTAG
CAAAAATCCAGAAGCTCTTTTATTAGGCAAAACTCGAGAAAACCGGCTTCTCATTGCGTCAATAATAGGTGTAACCATGA
GAGCAAACTTAGCTATTGGGTTGACCAATGTAGTCCATATCGCCACTTTTGAACTAAGCTTATCAGTAGGAAGATTCAAA
GTGATCTGTGATTCAACATCTGATCCATACATTAAGTAACCCAATACCGCCACTGATGCATATATGAAGGTGCATATTGT
GAAACATATAATCATAACCTGAAAATGTTAAAAAAAATATGCAAAATTATTAGTGTGAGTTTTGGTCAAGAATAACCTAA
TGATCCGTTATGTAAAAAACTTACGTTTGAGAATTGGCGTTTGTTCTTCATGGAAGTGTATAGAGTTGGGAAAACTGGAT
GAGCGCAATAACAAAACGCGTATAAGCTCACCGAAGTAGCGACTCCATTAAGTCGAAAGACCTCTGAGTCATTGTTCTTG
AACCCTACGCCTTCAAAAGCTCCAACCGAAAAGATAGAAGCAAGAATAACCCCGGAAGCAAAGACACCACTCGCGGAAAC
ATAAGAAAGAATCCTCATATTGTCTAACCAAACCGAAGGAAGAATAATGAGAGCCACCATGATGATGAACATTTGCTTGC
CTTGGAATTCAAGCCCCATGAAGTTGAGTCCAACGTTTGAGAAGAGTTTGTTAAGGTTGTCACCTTCTAGGATCAAGAAA
CTAGTTGCAACTAGGTAAAGCTCGAGGTTCATGAAGATGGAGACGATAACACGTCCTGTGTTTCCAAAGGCTTTGTAGCC
AATGTCCGGGTATGATCTAAGAAGTGGATCCATTTCCATACATCTCTTAATGAGAATGGCACAGTAGAAAGTTGTGATCG
CTACGGTGAAAAGTATGATCAAACTTAGCCATCCTCCGGATGCTAAGGCATAAGGGACCGATAATATACCCACACCTAAA
AAAAAAAGAGTTGATCAGAAGAATGTCCAAGCCTAACGCATATGCTAATTAACGTTTTTTGTGTTAACTATTTACAAACG
TTCTTTTTGTATATATGAAAACGCAAACGCAGTTTTTAATTGAAAACACAAACGCAAAGAAATATTCGTGGTCTCGTTAC
CAATAAGATAATATGATTTGATTTTATCAAAGTGGTTTGTAGTCTTGTAGAAGAAGAAGAACACAAATTGAAAAGGGAAG
ACGTGTTGTTAATGTGTTAAGGTTTTGTTCAGTGACACGTTGTATTTATATCTGAAAGATAATTGGAATTGCTGGTTTCT
TTCTATTTAATTATATGGACTGTTTTTTGTTCGTATATGGTCTAGTTTGGTCTAGTTTGGTCAGACGTGTTTCCAGTATA
TAATTAGTTTTTTTAGTATAAACTAAGTATCTAGTTTGGTATATAAACAATTAAGTACAACGATAGCGGCCAGTTTGATA
AACCCATTATTAGGCCATTACCACATTTAGCGAATAAATAATAGCAATAGTCATTGAAAACTTTGCCGAATTGTTAATAC
TATAGTGTTAAATTCAGTTAAACGGAACCATCCTAACCTTTAATAGTCAGAACAAAAATGATTTGGTTATTTAGCACTAT
TGTTTATCAAAGACTATGAAACTGAATCTAGACGAAGAAAAACACAATTCAGTCTAAGTAGAACTGGTTTTAACTTGGTT
ATGATAAATTATCAACAGAAAAATTAAATAACTAAAAAAACTGAGGCAAGACTAGGAGGTAAAGAAACAAAATGTAGGAT
TGAAATACACACCAATCTAGATGATACAAGATAAAGTCAAAAGCTTGAGTTAAAAACATGCATCTATAGAAATTAAGTAC
AATAAAGCTAATTATAGTTTTTTCTAGATTATTTTGAAAA
>AT5G15260.2 | chr5:4950646-4953645 REVERSE LENGTH=3000
AGTATAAAGGTTCAATCTTTTTGAGGTAAAGGTTATTATGATGATGATGATGATTACTTTGATTAGTTTATAAACAACCT
TTTTTTCTTTTGGGTTTAGTTATTTTCAGAAGAACTTCTTACAGAAACTAATACTATGTTAAATCTCCATGTGTTTAAAT
AAAAGCTTTACAAGGATATTGCAACAGAAAATGGTTAACAGTGAAGAATAAATGATTTTGTTTTTTAAGTTTTTGAATGT
GTTCTTTGATTTCTTGATTCTGTTTTCTGGCTCTCATGGTCTTATGGTAGTGATCCAAACCCTTGTATATGCTCTGGATT
CTGGCGTTTATGTGTTTCTGGTTTATGACCTGGTTGGCAGTTTTATCATAAATGTTAGAATTGTTATGTCTAGTGAGGAC
CGATAACCAATTACATAGTAACCCTTGTAGGCAGTCTTTTCCATGGACTTGGCTCGAGTCTAAGGAGCAATGGGGCCTCA
GAGATTATTATGAAACTCTATATGTCATTTTAGCTTCCAAGTGTATGGTTAAATTTAAGTTGAAAAAGTAATCTGAAAAA
GGAGAGTGTAGAAATTCGAAGGTTGAGATTTTTTCATGGACTATGTGTTTATGTTATAGATTTTTTTGTTCTACAGTAGT
ACAGTACAATCTCTGGATCATTCAAGAAGACAGTTATATATTCCAGAGAAGACAAAAGAAACTAGAAACATCCTCTTTGT
TTTAGTCATGACTCATCATCATCTTTTTGGTTTATAAAACAATCTTGTACACACCCATCGAATAAAACATTAAAAGACCA
AAACTTATTCTAAGAAATTAATAGCATTTGACGCATAATCTCGAAGAAGAACAAATATCTTAACTTTGATGAAAATGGCA
TCATCATCATCAGCTTTGTCTTTCCCTCTCTCCAACATCCCAACCTGTAGTAAGAAGTCTCAACAATTTCAAAAACCGGC
TTCTTTATCCAAATCCAGTCACACACATAAACCTAGTCTCAAAACCCAAATTTTACACCACAAATTCACTAAGAGAAATT
TACTGAGTTTGACGACTGCCTTGGGATTTACGTCAGCGCTAGGAACTGTTCTTGCTCACCCCGCAAAAGCTGAACCAGAA
GCTCCCATCGAAGCCACTTCCAATAGAATGTCGTATTCGAGATTCCTGCAGCATCTGAAAGAGAATGAAGTGAAGAAAGT
TGACTTGATCGAGAACGGAACGGTTGCGATCGTAGAGATCTCTAATCCAGTAGTAGGAAAGATCCAGAGGGTTAGGGTTA
ACCTTCCCGGTTTACCAGTCGATCTGGTGAGGGAGATGAAGGAGAAGAACGTCGATTTCGCTGCTCATCCCATGAATGTG
AACTGGGGAGCTTTCTTGCTCAACTTCTTGGGGAATTTAGGGTTTCCTTTGATCTTGCTTGTCTCTCTGCTTTTAACATC
TTCTTCAAGAAGAAACCCTGCTGGACCTAACTTGCCTTTTGGTCTTGGAAGGTAAAAGGATCAATTTTGAATATATATCA
ACCCAAGATTGAGTTTTACAAGTATGTTTTCTTGTAACAGAAGCAAAGCTAAGTTTCAGATGGAGCCTAACACAGGGATA
ACGTTCGAGGATGTAGCAGGAGTAGACGAAGCCAAGCAAGACTTTGAAGAGATCGTTGAATTTTTGAAAACCCCAGAGAA
ATTCTCAGCTTTGGGGGCTAAAATCCCAAAAGGCGTCTTGTTGACCGGACCGCCAGGAACCGGAAAGACACTCTTGGCCA
AGGCTATAGCCGGAGAAGCCGGTGTTCCTTTTTTTTCATTGTCTGGTTCGGAGTTCATAGAGATGTTTGTTGGTGTAGGA
GCATCTAGAGCTAGAGACTTGTTTAACAAGGCAAAGGCTAATTCACCTTGTATAGTGTTCATTGATGAGATTGATGCTGT
TGGGAGAATGAGAGGAACCGGTATAGGAGGAGGAAACGACGAACGTGAGCAGACGCTAAACCAGATATTAACCGAAATGG
ATGGGTTTGCGGGGAATACCGGAGTAATTGTGATCGCTGCAACGAACCGGCCAGAGATTCTAGACTCTGCTTTGCTCCGA
CCAGGAAGATTCGATAGGCAGGTATGTTGGTTAATCCTTAAACCGAATAAATCGAACAGGTTTGGTATAATGTCAACATG
TTTTAAACAGGTTTCTGTTGGTTTACCGGATATAAGAGGAAGAGAGGAGATATTAAAAGTTCACAGCAGAAGCAAGAAAC
TCGACAAAGATGTATCTTTGAGCGTAATTGCCATGAGAACTCCAGGTTTTAGTGGAGCTGACTTGGCCAATCTTATGAAC
GAAGCAGCGATTCTCGCCGGAAGAAGAGGAAAAGACAAGATTACCCTTACAGAGATCGACGACTCTATCGATCGGATAGT
CGCCGGAATGGAAGGGACAAAGATGATCGACGGTAAAAGTAAAGCGATTGTAGCGTACCATGAAGTAGGACATGCAATTT
GTGCGTAAGTCCGGTTCAATTTCAATTACTTATATTTCATGTCTCCGGTTTGGTCAATTTAAGTCGAATTGAACCGTTTC
TGCTTCGGTTTAGGACTTTGACGGAGGGTCATGATCCGGTTCAGAAAGTTACGTTGGTTCCTAGAGGTCAAGCACGTGGT
CTCACGTGGTTCTTACCGGGAGAAGATCCGACATTGGTGTCTAAACAGCAATTGTTCGCTAGAATCGTCGGAGGACTCGG
AGGCAGAGCCGCCGAAGATGTAATTTTTGGAGAACCGGAGATAACCACCGGCGCTGCCGGTGATCTCCAGCAAGTCACTG
AGATAGCAAGACAGGTACAGTAATTGAAACAAAATTTTCATAAACCGGAAAAAAACGGTGGATTTTCTAATTATTCTTAT
GGTTCAGATGGTGACGATGTTTGGTATGTCGGAAATCGGTCCATGGGCACTAACCGACCCAGCGGTTAAGCAAAACGATG
TGGTTCTACGGATGCTAGCGAGGAACTCAATGTCCGAGAA
>AT5G15260.1 | chr5:4950646-4953645 REVERSE LENGTH=3000
AGTATAAAGGTTCAATCTTTTTGAGGTAAAGGTTATTATGATGATGATGATGATTACTTTGATTAGTTTATAAACAACCT
TTTTTTCTTTTGGGTTTAGTTATTTTCAGAAGAACTTCTTACAGAAACTAATACTATGTTAAATCTCCATGTGTTTAAAT
AAAAGCTTTACAAGGATATTGCAACAGAAAATGGTTAACAGTGAAGAATAAATGATTTTGTTTTTTAAGTTTTTGAATGT
GTTCTTTGATTTCTTGATTCTGTTTTCTGGCTCTCATGGTCTTATGGTAGTGATCCAAACCCTTGTATATGCTCTGGATT
CTGGCGTTTATGTGTTTCTGGTTTATGACCTGGTTGGCAGTTTTATCATAAATGTTAGAATTGTTATGTCTAGTGAGGAC
CGATAACCAATTACATAGTAACCCTTGTAGGCAGTCTTTTCCATGGACTTGGCTCGAGTCTAAGGAGCAATGGGGCCTCA
GAGATTATTATGAAACTCTATATGTCATTTTAGCTTCCAAGTGTATGGTTAAATTTAAGTTGAAAAAGTAATCTGAAAAA
GGAGAGTGTAGAAATTCGAAGGTTGAGATTTTTTCATGGACTATGTGTTTATGTTATAGATTTTTTTGTTCTACAGTAGT
ACAGTACAATCTCTGGATCATTCAAGAAGACAGTTATATATTCCAGAGAAGACAAAAGAAACTAGAAACATCCTCTTTGT
TTTAGTCATGACTCATCATCATCTTTTTGGTTTATAAAACAATCTTGTACACACCCATCGAATAAAACATTAAAAGACCA
AAACTTATTCTAAGAAATTAATAGCATTTGACGCATAATCTCGAAGAAGAACAAATATCTTAACTTTGATGAAAATGGCA
TCATCATCATCAGCTTTGTCTTTCCCTCTCTCCAACATCCCAACCTGTAGTAAGAAGTCTCAACAATTTCAAAAACCGGC
TTCTTTATCCAAATCCAGTCACACACATAAACCTAGTCTCAAAACCCAAATTTTACACCACAAATTCACTAAGAGAAATT
TACTGAGTTTGACGACTGCCTTGGGATTTACGTCAGCGCTAGGAACTGTTCTTGCTCACCCCGCAAAAGCTGAACCAGAA
GCTCCCATCGAAGCCACTTCCAATAGAATGTCGTATTCGAGATTCCTGCAGCATCTGAAAGAGAATGAAGTGAAGAAAGT
TGACTTGATCGAGAACGGAACGGTTGCGATCGTAGAGATCTCTAATCCAGTAGTAGGAAAGATCCAGAGGGTTAGGGTTA
ACCTTCCCGGTTTACCAGTCGATCTGGTGAGGGAGATGAAGGAGAAGAACGTCGATTTCGCTGCTCATCCCATGAATGTG
AACTGGGGAGCTTTCTTGCTCAACTTCTTGGGGAATTTAGGGTTTCCTTTGATCTTGCTTGTCTCTCTGCTTTTAACATC
TTCTTCAAGAAGAAACCCTGCTGGACCTAACTTGCCTTTTGGTCTTGGAAGGTAAAAGGATCAATTTTGAATATATATCA
ACCCAAGATTGAGTTTTACAAGTATGTTTTCTTGTAACAGAAGCAAAGCTAAGTTTCAGATGGAGCCTAACACAGGGATA
ACGTTCGAGGATGTAGCAGGAGTAGACGAAGCCAAGCAAGACTTTGAAGAGATCGTTGAATTTTTGAAAACCCCAGAGAA
ATTCTCAGCTTTGGGGGCTAAAATCCCAAAAGGCGTCTTGTTGACCGGACCGCCAGGAACCGGAAAGACACTCTTGGCCA
AGGCTATAGCCGGAGAAGCCGGTGTTCCTTTTTTTTCATTGTCTGGTTCGGAGTTCATAGAGATGTTTGTTGGTGTAGGA
GCATCTAGAGCTAGAGACTTGTTTAACAAGGCAAAGGCTAATTCACCTTGTATAGTGTTCATTGATGAGATTGATGCTGT
TGGGAGAATGAGAGGAACCGGTATAGGAGGAGGAAACGACGAACGTGAGCAGACGCTAAACCAGATATTAACCGAAATGG
ATGGGTTTGCGGGGAATACCGGAGTAATTGTGATCGCTGCAACGAACCGGCCAGAGATTCTAGACTCTGCTTTGCTCCGA
CCAGGAAGATTCGATAGGCAGGTATGTTGGTTAATCCTTAAACCGAATAAATCGAACAGGTTTGGTATAATGTCAACATG
TTTTAAACAGGTTTCTGTTGGTTTACCGGATATAAGAGGAAGAGAGGAGATATTAAAAGTTCACAGCAGAAGCAAGAAAC
TCGACAAAGATGTATCTTTGAGCGTAATTGCCATGAGAACTCCAGGTTTTAGTGGAGCTGACTTGGCCAATCTTATGAAC
GAAGCAGCGATTCTCGCCGGAAGAAGAGGAAAAGACAAGATTACCCTTACAGAGATCGACGACTCTATCGATCGGATAGT
CGCCGGAATGGAAGGGACAAAGATGATCGACGGTAAAAGTAAAGCGATTGTAGCGTACCATGAAGTAGGACATGCAATTT
GTGCGTAAGTCCGGTTCAATTTCAATTACTTATATTTCATGTCTCCGGTTTGGTCAATTTAAGTCGAATTGAACCGTTTC
TGCTTCGGTTTAGGACTTTGACGGAGGGTCATGATCCGGTTCAGAAAGTTACGTTGGTTCCTAGAGGTCAAGCACGTGGT
CTCACGTGGTTCTTACCGGGAGAAGATCCGACATTGGTGTCTAAACAGCAATTGTTCGCTAGAATCGTCGGAGGACTCGG
AGGCAGAGCCGCCGAAGATGTAATTTTTGGAGAACCGGAGATAACCACCGGCGCTGCCGGTGATCTCCAGCAAGTCACTG
AGATAGCAAGACAGGTACAGTAATTGAAACAAAATTTTCATAAACCGGAAAAAAACGGTGGATTTTCTAATTATTCTTAT
GGTTCAGATGGTGACGATGTTTGGTATGTCGGAAATCGGTCCATGGGCACTAACCGACCCAGCGGTTAAGCAAAACGATG
TGGTTCTACGGATGCTAGCGAGGAACTCAATGTCCGAGAA
>AT5G15265.2 | chr5:4957352-4960351 FORWARD LENGTH=3000
CTTCAGAAAATATAAACTCGTTTAAAGTTTTCTCTTTCGAAACAGAATGGTTTGGCTTCGGATAATACTGCAATAATAAC
ACAATATGTAAAAGTTTAAGCTCTACTATCTCAATTGTGGAAAATACTCGTTCAAATTGTAACAATATTTGTTTGATATC
ATTGGTGGAAATGACTTTTGTTAACCTCCCACACATCAATTTTTGGATATGTTGTTCTCTTTTTAAAAGTTTGCACTTGG
GGGAAAAATCTGCCGCTATTTCAAAGTAAATAAATGTATCTGCATATATTTTTTGTTTGTTTGTTATATAACATATTACT
CCACAAAACAAACACCAACATAATTTTTCTATTATCAAAATATATGTAACGAAGCTAGTTAATCTTATAAAAGTATTTAA
ACTGAGTAGAGACAGTAGACACAAATGTTAGAAGATAGTAAAAAAAAAAACTGATTGAGTTTTAATATTGTTTCTATATC
CAAACTGAACAAAGAAACAAGACAAAATCAAAACAAAAGATGGACACAAATATCAAACATGAACCGGTGACATTGTAAAA
TGTAGGTTATTTTATTTATAAAAGATGGTAGACATTTTACAATGTCACCAGCTCTAAGAAAACAAGGTTATTTTTTTTAA
AAAGAAAAAGAAAAAGAAAAACAAAGTTATTTGATTAAATAATTTAATTTACATAAACATAAAATAATATGATTAACAGA
AAAATTCACAACTAATATTTTTTTTGAATTATTTAAATTAATTTATGTTAAATATATATGATTTAGATATTACAATATAA
TGAATAATATTTTTTTAAAGAAATAACGATTAATTTAAAGTGATTTGAATCATATTTTTTTTTGGGACATCAAGTGATTT
GATCTTAACCCAATATAATTTATCTTTGATATCGAAACCATATTTTAAATATGTTAAAATAATATTCTATAATTAATTTC
ATTCATAGCCAATAGAAGTTAGAACAACAACAGATTAAGCTCAGGGCAAACCCTAGAAATACTGATTACCCCCAAATCCG
AAGAAACGATTTCGTCTGGAGATATCAAAGGTTCCTACTTTTCTCTTTTCCTAAATCCAACGTCTCTGAGATTGTTGTTA
TCGGAATCTCTAATCGTTCCTATATTGTTGTTCTCAGTTTTAGCTACTCGATAGTTTCGTTGCTTGTTCGTTTGATAGAC
TAGAGTTCCCAGAGTTCTAATTTGATATGTCTCCTGGATCTTCTTAGAAAATTTGATTGATTTAGATTTATGCTTAGCTG
AATCTTTGTGAGCTGCTACATTTCTGCTTTAATTGGTTAAAAGAACTCAGATGTGGAGTTCTGATTGTTTAATTTTATAT
TTTCATTGCAAGCTACAGATTTGACAATGTCACCGGATCATAGAATGTCACCGGATCATAGAGATAGCCATAGAAAGAGG
TCTCGTCCTCAGTCTGACTACGATGATAACGGTGGAAGCAAACGGAGATATCGTGGTGACGATAGAGATTCACTTGTGAT
TGATCGCGATGACACTGTATTCCGATACCTGTGCCCGGTAAAAAAGATTGGGAGTGTTATTGGTAGAGGAGGTGATATTG
TCAAGCAATTGAGGAATGATACTAGATCGAAAATTAGAATAGGCGAAGCAATTCCGGGATGTGATGAACGTGTTATTACT
ATCTATAGCCCTAGTGATGAGACCAATGCCTTTGGAGATGGAGAGAAAGTTCTTTCTCCTGCGCAGGATGCTTTGTTTAG
GATTCATGATAGAGTAGTTGCTGATGATGCGAGAAGTGAAGATAGCCCTGAAGGAGAGAAGCAAGTTACTGCTAAGCTGC
TTGTACCTTCGGATCAGATTGGTTGTATTCTTGGGAGAGGTGGCCAAATTGTTCAGAACATTCGGAGTGAAACTGGTGCT
CAGATTCGTATCGTCAAGGACAGAAACATGCCTCTATGTGCCTTGAATTCAGATGAGCTCATTCAGGTATCTGGGAAGGA
ATATGTGTTTCTTTGTGTTATGTGTTTTACTTTAATTGCCTTTTCCTATGTGTAACATTTATGTTTCACTTAGCCTTTTA
TTTTCATCTCTTTTTCTTTCTAGATATCTGGAGAAGTGCTCATTGTTAAGAAGGCACTGCTTCAGATTGCTTCTCGCCTT
CATGAAAATCCCTCACGTAGTCAGAATCTACTTTCTTCTTCCGGTGGATATCCTGCTGGCTCACTCATGAGCCATGCGGG
TGGTCCTCGACTTGTAGGTTTAGCACCACTGATGGGTTCCTATGGACGTGATGCAGGAGATTGGTCACGCCCTTTATACC
AACCTCCAAGAAATGACCCACCGGCAACAGAGTTCTTTATTCGGCTAGTTTCCCCAGTTGAAAACATTGCAAGTGTTATA
GGAAAAGGTGGTGCTCTAATCAATCAGCTTCGACAGGAAACCAGAGCAACCATTAAAGTTGATAGCTCTAGAACTGAAGG
AAACGATTGTTTGATAACTATATCAGCAAGAGAGGTTTGACTTTCTTTCATTGGTCGTCTGTCTTTTAGTTAAGAATATT
TTTTCCAGCTTTTCTTCCTTGACAGTGTCTAATCTGTTTTAGGTTTTTGAGGATGCGTATTCCCCAACCATTGAAGCAGT
AATGCGGCTGCAACCAAAATGCAGCGACAAGGTGGAAAGAGATTCTGGACTTGTTTCATTCACCACTCGTCTTCTTGTGC
CAAGTTCTAGGATTGGTTGTATCCTTGGTAAAGGAGGAGCCATCATAACTGAGATGAGAAGAATGACCAAAGCTAACATC
CGCATACTTGGGAAGGAAAATCTTCCAAAAGTTGCATCTGACGATGATGAGATGGTTCAGGTAAACTTCATGGTGCTACT
CCTCAAATTTTCATTGCAGTTTCTCCTCTCACGCTTAAGGTACTTCACATGGAGCGTTAACAGCAATAGCAATTTTGATG
TTCAGATTTCTGGAGAACTTGACGTTGCCAAGGAAGCTCT
>AT5G15265.1 | chr5:4957352-4960351 FORWARD LENGTH=3000
CTTCAGAAAATATAAACTCGTTTAAAGTTTTCTCTTTCGAAACAGAATGGTTTGGCTTCGGATAATACTGCAATAATAAC
ACAATATGTAAAAGTTTAAGCTCTACTATCTCAATTGTGGAAAATACTCGTTCAAATTGTAACAATATTTGTTTGATATC
ATTGGTGGAAATGACTTTTGTTAACCTCCCACACATCAATTTTTGGATATGTTGTTCTCTTTTTAAAAGTTTGCACTTGG
GGGAAAAATCTGCCGCTATTTCAAAGTAAATAAATGTATCTGCATATATTTTTTGTTTGTTTGTTATATAACATATTACT
CCACAAAACAAACACCAACATAATTTTTCTATTATCAAAATATATGTAACGAAGCTAGTTAATCTTATAAAAGTATTTAA
ACTGAGTAGAGACAGTAGACACAAATGTTAGAAGATAGTAAAAAAAAAAACTGATTGAGTTTTAATATTGTTTCTATATC
CAAACTGAACAAAGAAACAAGACAAAATCAAAACAAAAGATGGACACAAATATCAAACATGAACCGGTGACATTGTAAAA
TGTAGGTTATTTTATTTATAAAAGATGGTAGACATTTTACAATGTCACCAGCTCTAAGAAAACAAGGTTATTTTTTTTAA
AAAGAAAAAGAAAAAGAAAAACAAAGTTATTTGATTAAATAATTTAATTTACATAAACATAAAATAATATGATTAACAGA
AAAATTCACAACTAATATTTTTTTTGAATTATTTAAATTAATTTATGTTAAATATATATGATTTAGATATTACAATATAA
TGAATAATATTTTTTTAAAGAAATAACGATTAATTTAAAGTGATTTGAATCATATTTTTTTTTGGGACATCAAGTGATTT
GATCTTAACCCAATATAATTTATCTTTGATATCGAAACCATATTTTAAATATGTTAAAATAATATTCTATAATTAATTTC
ATTCATAGCCAATAGAAGTTAGAACAACAACAGATTAAGCTCAGGGCAAACCCTAGAAATACTGATTACCCCCAAATCCG
AAGAAACGATTTCGTCTGGAGATATCAAAGGTTCCTACTTTTCTCTTTTCCTAAATCCAACGTCTCTGAGATTGTTGTTA
TCGGAATCTCTAATCGTTCCTATATTGTTGTTCTCAGTTTTAGCTACTCGATAGTTTCGTTGCTTGTTCGTTTGATAGAC
TAGAGTTCCCAGAGTTCTAATTTGATATGTCTCCTGGATCTTCTTAGAAAATTTGATTGATTTAGATTTATGCTTAGCTG
AATCTTTGTGAGCTGCTACATTTCTGCTTTAATTGGTTAAAAGAACTCAGATGTGGAGTTCTGATTGTTTAATTTTATAT
TTTCATTGCAAGCTACAGATTTGACAATGTCACCGGATCATAGAATGTCACCGGATCATAGAGATAGCCATAGAAAGAGG
TCTCGTCCTCAGTCTGACTACGATGATAACGGTGGAAGCAAACGGAGATATCGTGGTGACGATAGAGATTCACTTGTGAT
TGATCGCGATGACACTGTATTCCGATACCTGTGCCCGGTAAAAAAGATTGGGAGTGTTATTGGTAGAGGAGGTGATATTG
TCAAGCAATTGAGGAATGATACTAGATCGAAAATTAGAATAGGCGAAGCAATTCCGGGATGTGATGAACGTGTTATTACT
ATCTATAGCCCTAGTGATGAGACCAATGCCTTTGGAGATGGAGAGAAAGTTCTTTCTCCTGCGCAGGATGCTTTGTTTAG
GATTCATGATAGAGTAGTTGCTGATGATGCGAGAAGTGAAGATAGCCCTGAAGGAGAGAAGCAAGTTACTGCTAAGCTGC
TTGTACCTTCGGATCAGATTGGTTGTATTCTTGGGAGAGGTGGCCAAATTGTTCAGAACATTCGGAGTGAAACTGGTGCT
CAGATTCGTATCGTCAAGGACAGAAACATGCCTCTATGTGCCTTGAATTCAGATGAGCTCATTCAGGTATCTGGGAAGGA
ATATGTGTTTCTTTGTGTTATGTGTTTTACTTTAATTGCCTTTTCCTATGTGTAACATTTATGTTTCACTTAGCCTTTTA
TTTTCATCTCTTTTTCTTTCTAGATATCTGGAGAAGTGCTCATTGTTAAGAAGGCACTGCTTCAGATTGCTTCTCGCCTT
CATGAAAATCCCTCACGTAGTCAGAATCTACTTTCTTCTTCCGGTGGATATCCTGCTGGCTCACTCATGAGCCATGCGGG
TGGTCCTCGACTTGTAGGTTTAGCACCACTGATGGGTTCCTATGGACGTGATGCAGGAGATTGGTCACGCCCTTTATACC
AACCTCCAAGAAATGACCCACCGGCAACAGAGTTCTTTATTCGGCTAGTTTCCCCAGTTGAAAACATTGCAAGTGTTATA
GGAAAAGGTGGTGCTCTAATCAATCAGCTTCGACAGGAAACCAGAGCAACCATTAAAGTTGATAGCTCTAGAACTGAAGG
AAACGATTGTTTGATAACTATATCAGCAAGAGAGGTTTGACTTTCTTTCATTGGTCGTCTGTCTTTTAGTTAAGAATATT
TTTTCCAGCTTTTCTTCCTTGACAGTGTCTAATCTGTTTTAGGTTTTTGAGGATGCGTATTCCCCAACCATTGAAGCAGT
AATGCGGCTGCAACCAAAATGCAGCGACAAGGTGGAAAGAGATTCTGGACTTGTTTCATTCACCACTCGTCTTCTTGTGC
CAAGTTCTAGGATTGGTTGTATCCTTGGTAAAGGAGGAGCCATCATAACTGAGATGAGAAGAATGACCAAAGCTAACATC
CGCATACTTGGGAAGGAAAATCTTCCAAAAGTTGCATCTGACGATGATGAGATGGTTCAGGTAAACTTCATGGTGCTACT
CCTCAAATTTTCATTGCAGTTTCTCCTCTCACGCTTAAGGTACTTCACATGGAGCGTTAACAGCAATAGCAATTTTGATG
TTCAGATTTCTGGAGAACTTGACGTTGCCAAGGAAGCTCT
>AT5G15270.2 | chr5:4960948-4963947 FORWARD LENGTH=3000
AAGCTATTGGTGGAGGTGATTAAAAAGGTTAGATTATAATATTGTTTGTTTAAGTCCTTTTAAACTTTAGTATACCTAGC
TATATACCCCAAGTTCATGAGATAATCTGATCTGATCTGTCCCAGTGTCAGAATCTGATTCACTGCTTTTTTCCCTTTGT
GACCTTTTCCCCATCCCACTAAAACAGTGTGAGATCCTGAAGCCTGAAGCCAACCCACAGCCCACAGTTGAAGCCTTTTC
ACCAAACAAGATGACAAAGCTGAACCACCAAACTCTACCTAGGAGAACTGATTACATGTGGATGAGATATTTAAGTTTGT
TTCAAAACTTTCCATGTCCTCTTGTAACCAAAATACTGCCAAGTTCCTACCCATTAAACCTTATCCAGTTGGCCTTGGCT
GTAATGCTGTCTATCTTTCAGTTTACCTTTGTCTTTCCTTGGATTAGATTCAGAAAACCTTAGTTTGGTTGTGCGTAGTT
CCGTTTTGTATGAATTATATATGTTAAAAGCTCTCATGTACTGGTTAAGCTTACAGCACGCTTAAGCCTCTCTCCCTGAC
AGGTTTCGGAATCACAAACTATTTTACCTTATAATAATCTCTCAGATTTTTAAAAGATCGTATGCAGGGAAAGAGATAAG
TGAGAATCTCTTGGTTCTTGTCGACATTGTTCAGGTTAATCAACCACTTGGGCATATCAATCTGTTGTGCCCATTTGGTC
CACATGAAAGGTATATACAATTCTTCTTCTCTCTTTGTTGTTTCTTTGCACATATGCTTCTCTGCTAGCAGTTCAAAGAC
AGGTTGCTATTTCTGGAAGATTGTCGTTTTTGGAAACCAATCTTTTGACCATTAGATTGTCGATAGCTCCATCTCGCCAT
CAGTTTGCGCGGTGAACACTCCGAAAGATTACGATCCGGTTTTCTCGACTCAGCCACCCCGGTTTTTTGCTGCCTAAATT
AAAGAAATCTCTTGATTTCTACAATGTTTAATGATGAGTTAAATTGGTAGCAAGAACTATATTTTGTTTCAACTTCAAGC
AGTTAAAACTTAAAACTACTGAAACAGTTTTTTTTTTTTTTTTTTTTTTTGTAAAATTATGTAGATCAAACAATATTTGT
ATAAATTTTCCATCTTTCCATTTTAATCCAAAGGCTTGTAACATTAGGCCTGTTTATGAATAAGTCAAGCAGTCACTTCG
CTTACACTGAAACGGTGACGTTTTCCAATTGTTTCGATCTTTTAGTTTAGTTTTCTCGTTCGTCGTCGGTGACAGTGAGA
GCTCGAATGCAGTAGCAGATGAATAAGAAGAAGGCCAAGAGAGTTCCATTAGTTTCTGCATTCGCATGCTTAATCTTCTC
TCCATCAGTAGCTCTTCTCGGCTTCGTTTTCTTAACAAGGTTTCTTCACTCACATATCATTACTCTTTCGCGTTTTTCTC
TACTAGCTCACCTGCTTCGTCCTCTTCTTCTTCCTTGGGAAATGATTCAGCGATCCCAAGAAATTATGAGTCTTCCTCGT
TTAATTTACTTTCGAGGTCGAAGGAGAAGCGTGACCTTACTGGTTCCTCTCTAAAAGACTTGCTTTTTGATTTGTCAGAT
GTAGTTCCCAATATTACCCGTAGGTTTAGAAGATTTCCGGGCTTGAAACCCGAAGATGTGCTTGAATTATCATTGGGTTT
TGAATCTGAGCTTCAGAGAGGTGGAATTGGAAATATAAAGGTTCAAGCTTTATGGGAGATTTTCAGATGGGCTAGTGTGC
AATACCAAGGGTTTAAGCATTTACCTCAGGCTTGTGAAATTATGGCGTCGATGCTTATCAGGGAAGGAATGGTTAAGGAA
GTTGAATTGTTGCTTATGGAGATGGAGAGACATGGAGACACAATGGTTAACGAGGGGATTTTCTGTGATTTGATTGGTAA
ATATGTTGATGATTTCGATTCCAGGAAAGCAGTTATGCTGTTTGATTGGATGAGGCGTAAGGGTTTAGTACCTCTAACTT
CGTGTTATCAGATTCTAATTGATCAATTGGTTAGAGTTCATAGAACAGAATCAGCTTATAGAATTTGTTTGGATTGGGTG
GAGACAAGGGCTGAATTAAATCACATGAACATAGATAGCATCGGGAAAGTTATAGAGTTGCTTTGTTTGGACCAGAAGGT
TCAGGAGGCTAGAGTTCTGGCAAGAAAGCTTGTGGCTTTAGGTTGTATCCTGAATAGCTCAATATATAGTAAGATTACTA
TAGGATACAACGAGAAGCAAGACTTTGAGGATTTGTTGAGTTTCATTGGTGAAGTTAAATATGAACCTGATGTGTTTGTT
GGCAATAGGATTCTGCATTCTCTCTGCAGGAGGTTTGGCTCAGAGAGAGCTTATGTATATATGGAGGAACTCGAACACTT
GGGTTTTAAACAAGATGAAGTTACCTTTGGTATCTTGATTGGTTGGTGTTGCTATGAAGGAGATATTAAAAGAGCGGTTC
TTTATTTATCCGAGATTATGTCAAAGGGTTATAAACCCGATGTGTATAGTTATAATGCTATCCTAAGTGGGCTTTTTAGA
AAAGGATTGTGGCAACATACCCATTGTATTCTGGATGAGATGAAGGAAAATGGAATGATGCTCAGCTTGTCTACTTTTAA
GATAATGGTAACTGGATACTGCAAAGCTAGACAGTTTGAAGAAGCGAAGAGGATTGTCAACAAGATGTTTGGTTATGGGT
TAATCGAAGCATCTAAAGTTGAGGATCCACTTTCAGAAGCTTTTAGTTTGGTAGGATTTGATCCGTTAGCTGTTAGATTG
AAAAGGGACAATGATTCCACATTTTCCAAAGCTGAGTTCTTTGATGATCTTGGGAATGGGCTATACTTGCACACTGATTT
GGATGCTTACGAGCAGAGGGTGAATATGGTACTTGACAGGTCCGTGCTACCGGAGTTTAATTCGCTTATCGTTAGAGCAT
CTGAGGACGGTGATTTACAAACAGCATTGCGGCTTCTTGA
>AT5G15270.3 | chr5:4960738-4963737 FORWARD LENGTH=3000
GATTATTTCTTACCTGATGTATTTGTGACATTATACAAAGTATTTACCCGTCAGATTGCGGTTATCAAGTGTTTCGAATG
TCAACATACTGCATAACCTTTTGCTTTTCATTTGCCTAACAACTCCTGGTGGTTGATCCTTATCATGTGTTTTGTCATCA
GGTTATCAAGTCATTCTTCAACCTATCGACGCAGAAACTATGATTACTAGAAGCTATTGGTGGAGGTGATTAAAAAGGTT
AGATTATAATATTGTTTGTTTAAGTCCTTTTAAACTTTAGTATACCTAGCTATATACCCCAAGTTCATGAGATAATCTGA
TCTGATCTGTCCCAGTGTCAGAATCTGATTCACTGCTTTTTTCCCTTTGTGACCTTTTCCCCATCCCACTAAAACAGTGT
GAGATCCTGAAGCCTGAAGCCAACCCACAGCCCACAGTTGAAGCCTTTTCACCAAACAAGATGACAAAGCTGAACCACCA
AACTCTACCTAGGAGAACTGATTACATGTGGATGAGATATTTAAGTTTGTTTCAAAACTTTCCATGTCCTCTTGTAACCA
AAATACTGCCAAGTTCCTACCCATTAAACCTTATCCAGTTGGCCTTGGCTGTAATGCTGTCTATCTTTCAGTTTACCTTT
GTCTTTCCTTGGATTAGATTCAGAAAACCTTAGTTTGGTTGTGCGTAGTTCCGTTTTGTATGAATTATATATGTTAAAAG
CTCTCATGTACTGGTTAAGCTTACAGCACGCTTAAGCCTCTCTCCCTGACAGGTTTCGGAATCACAAACTATTTTACCTT
ATAATAATCTCTCAGATTTTTAAAAGATCGTATGCAGGGAAAGAGATAAGTGAGAATCTCTTGGTTCTTGTCGACATTGT
TCAGGTTAATCAACCACTTGGGCATATCAATCTGTTGTGCCCATTTGGTCCACATGAAAGGTATATACAATTCTTCTTCT
CTCTTTGTTGTTTCTTTGCACATATGCTTCTCTGCTAGCAGTTCAAAGACAGGTTGCTATTTCTGGAAGATTGTCGTTTT
TGGAAACCAATCTTTTGACCATTAGATTGTCGATAGCTCCATCTCGCCATCAGTTTGCGCGGTGAACACTCCGAAAGATT
ACGATCCGGTTTTCTCGACTCAGCCACCCCGGTTTTTTGCTGCCTAAATTAAAGAAATCTCTTGATTTCTACAATGTTTA
ATGATGAGTTAAATTGGTAGCAAGAACTATATTTTGTTTCAACTTCAAGCAGTTAAAACTTAAAACTACTGAAACAGTTT
TTTTTTTTTTTTTTTTTTTTGTAAAATTATGTAGATCAAACAATATTTGTATAAATTTTCCATCTTTCCATTTTAATCCA
AAGGCTTGTAACATTAGGCCTGTTTATGAATAAGTCAAGCAGTCACTTCGCTTACACTGAAACGGTGACGTTTTCCAATT
GTTTCGATCTTTTAGTTTAGTTTTCTCGTTCGTCGTCGGTGACAGTGAGAGCTCGAATGCAGTAGCAGATGAATAAGAAG
AAGGCCAAGAGAGTTCCATTAGTTTCTGCATTCGCATGCTTAATCTTCTCTCCATCAGTAGCTCTTCTCGGCTTCGTTTT
CTTAACAAGGTTTCTTCACTCACATATCATTACTCTTTCGCGTTTTTCTCTACTAGCTCACCTGCTTCGTCCTCTTCTTC
TTCCTTGGGAAATGATTCAGCGATCCCAAGAAATTATGAGTCTTCCTCGTTTAATTTACTTTCGAGGTCGAAGGAGAAGC
GTGACCTTACTGGTTCCTCTCTAAAAGACTTGCTTTTTGATTTGTCAGATGTAGTTCCCAATATTACCCGTAGGTTTAGA
AGATTTCCGGGCTTGAAACCCGAAGATGTGCTTGAATTATCATTGGGTTTTGAATCTGAGCTTCAGAGAGGTGGAATTGG
AAATATAAAGGTTCAAGCTTTATGGGAGATTTTCAGATGGGCTAGTGTGCAATACCAAGGGTTTAAGCATTTACCTCAGG
CTTGTGAAATTATGGCGTCGATGCTTATCAGGGAAGGAATGGTTAAGGAAGTTGAATTGTTGCTTATGGAGATGGAGAGA
CATGGAGACACAATGGTTAACGAGGGGATTTTCTGTGATTTGATTGGTAAATATGTTGATGATTTCGATTCCAGGAAAGC
AGTTATGCTGTTTGATTGGATGAGGCGTAAGGGTTTAGTACCTCTAACTTCGTGTTATCAGATTCTAATTGATCAATTGG
TTAGAGTTCATAGAACAGAATCAGCTTATAGAATTTGTTTGGATTGGGTGGAGACAAGGGCTGAATTAAATCACATGAAC
ATAGATAGCATCGGGAAAGTTATAGAGTTGCTTTGTTTGGACCAGAAGGTTCAGGAGGCTAGAGTTCTGGCAAGAAAGCT
TGTGGCTTTAGGTTGTATCCTGAATAGCTCAATATATAGTAAGATTACTATAGGATACAACGAGAAGCAAGACTTTGAGG
ATTTGTTGAGTTTCATTGGTGAAGTTAAATATGAACCTGATGTGTTTGTTGGCAATAGGATTCTGCATTCTCTCTGCAGG
AGGTTTGGCTCAGAGAGAGCTTATGTATATATGGAGGAACTCGAACACTTGGGTTTTAAACAAGATGAAGTTACCTTTGG
TATCTTGATTGGTTGGTGTTGCTATGAAGGAGATATTAAAAGAGCGGTTCTTTATTTATCCGAGATTATGTCAAAGGGTT
ATAAACCCGATGTGTATAGTTATAATGCTATCCTAAGTGGGCTTTTTAGAAAAGGATTGTGGCAACATACCCATTGTATT
CTGGATGAGATGAAGGAAAATGGAATGATGCTCAGCTTGTCTACTTTTAAGATAATGGTAACTGGATACTGCAAAGCTAG
ACAGTTTGAAGAAGCGAAGAGGATTGTCAACAAGATGTTTGGTTATGGGTTAATCGAAGCATCTAAAGTTGAGGATCCAC
TTTCAGAAGCTTTTAGTTTGGTAGGATTTGATCCGTTAGC
>AT5G15270.1 | chr5:4960948-4963947 FORWARD LENGTH=3000
AAGCTATTGGTGGAGGTGATTAAAAAGGTTAGATTATAATATTGTTTGTTTAAGTCCTTTTAAACTTTAGTATACCTAGC
TATATACCCCAAGTTCATGAGATAATCTGATCTGATCTGTCCCAGTGTCAGAATCTGATTCACTGCTTTTTTCCCTTTGT
GACCTTTTCCCCATCCCACTAAAACAGTGTGAGATCCTGAAGCCTGAAGCCAACCCACAGCCCACAGTTGAAGCCTTTTC
ACCAAACAAGATGACAAAGCTGAACCACCAAACTCTACCTAGGAGAACTGATTACATGTGGATGAGATATTTAAGTTTGT
TTCAAAACTTTCCATGTCCTCTTGTAACCAAAATACTGCCAAGTTCCTACCCATTAAACCTTATCCAGTTGGCCTTGGCT
GTAATGCTGTCTATCTTTCAGTTTACCTTTGTCTTTCCTTGGATTAGATTCAGAAAACCTTAGTTTGGTTGTGCGTAGTT
CCGTTTTGTATGAATTATATATGTTAAAAGCTCTCATGTACTGGTTAAGCTTACAGCACGCTTAAGCCTCTCTCCCTGAC
AGGTTTCGGAATCACAAACTATTTTACCTTATAATAATCTCTCAGATTTTTAAAAGATCGTATGCAGGGAAAGAGATAAG
TGAGAATCTCTTGGTTCTTGTCGACATTGTTCAGGTTAATCAACCACTTGGGCATATCAATCTGTTGTGCCCATTTGGTC
CACATGAAAGGTATATACAATTCTTCTTCTCTCTTTGTTGTTTCTTTGCACATATGCTTCTCTGCTAGCAGTTCAAAGAC
AGGTTGCTATTTCTGGAAGATTGTCGTTTTTGGAAACCAATCTTTTGACCATTAGATTGTCGATAGCTCCATCTCGCCAT
CAGTTTGCGCGGTGAACACTCCGAAAGATTACGATCCGGTTTTCTCGACTCAGCCACCCCGGTTTTTTGCTGCCTAAATT
AAAGAAATCTCTTGATTTCTACAATGTTTAATGATGAGTTAAATTGGTAGCAAGAACTATATTTTGTTTCAACTTCAAGC
AGTTAAAACTTAAAACTACTGAAACAGTTTTTTTTTTTTTTTTTTTTTTTGTAAAATTATGTAGATCAAACAATATTTGT
ATAAATTTTCCATCTTTCCATTTTAATCCAAAGGCTTGTAACATTAGGCCTGTTTATGAATAAGTCAAGCAGTCACTTCG
CTTACACTGAAACGGTGACGTTTTCCAATTGTTTCGATCTTTTAGTTTAGTTTTCTCGTTCGTCGTCGGTGACAGTGAGA
GCTCGAATGCAGTAGCAGATGAATAAGAAGAAGGCCAAGAGAGTTCCATTAGTTTCTGCATTCGCATGCTTAATCTTCTC
TCCATCAGTAGCTCTTCTCGGCTTCGTTTTCTTAACAAGGTTTCTTCACTCACATATCATTACTCTTTCGCGTTTTTCTC
TACTAGCTCACCTGCTTCGTCCTCTTCTTCTTCCTTGGGAAATGATTCAGCGATCCCAAGAAATTATGAGTCTTCCTCGT
TTAATTTACTTTCGAGGTCGAAGGAGAAGCGTGACCTTACTGGTTCCTCTCTAAAAGACTTGCTTTTTGATTTGTCAGAT
GTAGTTCCCAATATTACCCGTAGGTTTAGAAGATTTCCGGGCTTGAAACCCGAAGATGTGCTTGAATTATCATTGGGTTT
TGAATCTGAGCTTCAGAGAGGTGGAATTGGAAATATAAAGGTTCAAGCTTTATGGGAGATTTTCAGATGGGCTAGTGTGC
AATACCAAGGGTTTAAGCATTTACCTCAGGCTTGTGAAATTATGGCGTCGATGCTTATCAGGGAAGGAATGGTTAAGGAA
GTTGAATTGTTGCTTATGGAGATGGAGAGACATGGAGACACAATGGTTAACGAGGGGATTTTCTGTGATTTGATTGGTAA
ATATGTTGATGATTTCGATTCCAGGAAAGCAGTTATGCTGTTTGATTGGATGAGGCGTAAGGGTTTAGTACCTCTAACTT
CGTGTTATCAGATTCTAATTGATCAATTGGTTAGAGTTCATAGAACAGAATCAGCTTATAGAATTTGTTTGGATTGGGTG
GAGACAAGGGCTGAATTAAATCACATGAACATAGATAGCATCGGGAAAGTTATAGAGTTGCTTTGTTTGGACCAGAAGGT
TCAGGAGGCTAGAGTTCTGGCAAGAAAGCTTGTGGCTTTAGGTTGTATCCTGAATAGCTCAATATATAGTAAGATTACTA
TAGGATACAACGAGAAGCAAGACTTTGAGGATTTGTTGAGTTTCATTGGTGAAGTTAAATATGAACCTGATGTGTTTGTT
GGCAATAGGATTCTGCATTCTCTCTGCAGGAGGTTTGGCTCAGAGAGAGCTTATGTATATATGGAGGAACTCGAACACTT
GGGTTTTAAACAAGATGAAGTTACCTTTGGTATCTTGATTGGTTGGTGTTGCTATGAAGGAGATATTAAAAGAGCGGTTC
TTTATTTATCCGAGATTATGTCAAAGGGTTATAAACCCGATGTGTATAGTTATAATGCTATCCTAAGTGGGCTTTTTAGA
AAAGGATTGTGGCAACATACCCATTGTATTCTGGATGAGATGAAGGAAAATGGAATGATGCTCAGCTTGTCTACTTTTAA
GATAATGGTAACTGGATACTGCAAAGCTAGACAGTTTGAAGAAGCGAAGAGGATTGTCAACAAGATGTTTGGTTATGGGT
TAATCGAAGCATCTAAAGTTGAGGATCCACTTTCAGAAGCTTTTAGTTTGGTAGGATTTGATCCGTTAGCTGTTAGATTG
AAAAGGGACAATGATTCCACATTTTCCAAAGCTGAGTTCTTTGATGATCTTGGGAATGGGCTATACTTGCACACTGATTT
GGATGCTTACGAGCAGAGGGTGAATATGGTACTTGACAGGTCCGTGCTACCGGAGTTTAATTCGCTTATCGTTAGAGCAT
CTGAGGACGGTGATTTACAAACAGCATTGCGGCTTCTTGA
>AT5G15280.1 | chr5:4965977-4968976 FORWARD LENGTH=3000
CTCTATTTTTAAGAAGTTTTGGGGCTAATTTAGAAATATAAGAAGATTGTGTGCTTTTATGTAGTTTTACGATTGTAACG
CGCTACGTGGAACGCCCTAAGAGAGCCAGAGTGTTTATTTAACTTTTGTTGTTGTCAACTTTTGCGTTATTTTGACCAAA
TATTATCTCCAAATGACTTTCACTTACGATTTAATTTCTGTCATACAAAGTGAAAATATACACCGTAGATGACACATAAT
TATAATTAGAAGTAGAATAACAACAGATTTTTTCCAACTGTTATTTCAGTTTTACTATCATGAGTGAATATTTCACTTAT
GAGAAAAAAAAAAGAGTGAATATTAATTTTGAACAATCAACATATTGTGCATGGAAAGTTGGAAACACATAAAACCAACT
CAAAAGCTGAAGACATAACTTCGAATTCAAAAAGCTTACATACTTTTGTAAATATTTCAATATTATCTTTTGGTTTAGGT
GGTCCTGCTTTAGTTTGATATTGTTGGTTTGATGGATAAATAAAAAGGTTTATATTTCATTAATAACTTAAGTAGGCTAT
GTGTTTGACACAGAGAACACATTTGGGTTCAACATCTCCAATCACTTGGGAACTTTAATTCCAATTTCCAAACTATCTAG
AGATTTCCTATATTTAGATAAGTAATAATCAAAAGAACAAGTGGGTTTGTTTGTTAATCATCTGCGAACATAATAACTAA
CTCCATTATTTTAACTTATCATCACTATACATATAACTTGTAACTACTCCACATGTTCCAGCTAAAGATTTGTACCCAAA
TTTGGACAGTTAGTTTATGTTTCCAAATTTGAAATGTTTGGAGGTTTGGTGGATCATGAAGGTTTTAATATATGTAAAGA
TTCATTAAGCAAATTCTATATGCTAGGCTTATGGAATTATATTACTAAAAAGGGGATACCTTTAGCAAGTACAATAGCGA
TAAGGACCTTATCTTAACCACTATATGTCCCAAAGCATGCACTATTTATACACTCCCACTCATTGCTCTTAACCATCATC
AAACTATCACAACATCTATTTCTTACCTAACTTCCTTCCCAAGAAACCTAGCAAACCTTAAAGAGTAAAGAGAGAAAATG
AAGTCCGGTCAGGCTGAAATCATGGAAACAAGCAAAGGTATCCAAAAGAGCGGTCTGATGAGCAGAAGGATCGCGATTCT
TGAGTTTATCCTCAGGATTGTTGCATTCTTCAACACTATAGGTAGTGCAATCCTCATGGGAACCACACACGAAACTCTGC
CTTTCTTTACTCAATTCATACGGTTCCAAGCAGAATACAACGACCTTCCAGCCTTAACGTATGTATTTTGATTCTTTAAG
ATTCTCTTTAACCTGTTTTTCACTATCAGGGAATAACCTGGATTCATTCTTGAAGAGTTTTTGCCTTACGTTTGTTTGAT
CAATCAGGTTTTTCGTGGTTGCAAATGCTGTTGTGAGTGGTTACCTCATCTTGTCTCTAACTTTGGCCTTTGTACACATC
GTCAAGAGAAAGACTCAGAACACTAGAATTCTTCTTATCATCCTTGATGTGGTAAGTCATCAGCAAATTAAAACATGTTC
TGTTTACAGTCTGATATTACTGCTTACAATTGATTCATCCTCATGTGTTAGGCAATGTTGGGTCTTCTAACTTCTGGAGC
ATCCTCAGCAGCAGCCATTGTCTACTTGGCACACAATGGGAACAATAAAACAAACTGGTTTGCTATTTGTCAACAGTTCA
ACTCCTTCTGTGAGCGTATCTCCGGTTCTTTGATTGGATCTTTCATTGCCATTGTCCTCCTCATTCTTCTTATTCTCCTA
TCAGCCATTGCTCTTTCTCGACGCCATTGAAGATCTGGTGTTAGCCTGAAATATGAGTTTTCTTTTCCACTGCTTTAAGA
AATGCATGGTTTGGTGTGTAAAAATGTTCACTTAAGCTTTTCTTTTCATTTGTGCTTTTTCTTTTCTCATCTCCATTGAT
ATTTTGTGTGTGATATGTAACGGGCTATTCTATCAAAAATTGTGTTTTGACCATCTGTTACCACAATCTCTTATATCCTC
TCTCCTTTTTGGTGTTCTATAATCTATGCTAAATCCAGATTCATGAAAACAACATACAGTAATAGATGACAGGAAAATGC
TAGGTTTATAACATTAACAGGTTACCTATATGTTACACAATGATTCTGTGAAGGATCATCTCGAAGGTTAAGAGCATAAA
CATCGATGTCGAAACTTCCTATAAAATGTGGTGCTCAGAGTTCTAAGTTAAGAACTCAAAAACTCAAGAGAACAAAAAAG
GAATGAATCTATCAAAGTTATCATCATTGCATTGAGTTATGCAATCTTACTGTCCATAGTTCGCCAATGAAGCGTTGGTT
TTTCACCTTAATTAATCCGACCTCTTGATCTTGACTCAGGTTCTGACGAAAGTAAATATCTCATCATCAATTTGTCGTCA
TCTTCCTCGATCAAGCTAACGCCAGTCGGTTTTTTCACTCTTGTATCATCAAACATCTTCCTTACTTTCTGCACCCCGTC
CCACTGACCTGTGGAAGCATATATGTTGGATAGCAACACATAATCACCACTCTCGTCCTTTCTCATACTGAGCAGTTTCT
CATTTGCATACTTCCCTAACTCGACATTCCCATAAATCTTACATGCACCTAATAGCGTTCGCCATACAATAGCGTTAGGC
TCAATCTTCATAGACTCCACAAACATGAATGCTTCCTCTAATTGCCCTGCTCGTCCCAACATGTCTACCATACAACCATA
ATGCTTTATGTTTGGTTCAATATTATACATATCCCTCATAAGGCTGAAATACTTACGCCCTTCATCAACTCTCCCCGAAT
GGCTGCAAGCTAATATAACTCCAATGAAAGTCACCTCATTTGGCCAGACTTTCAATCTTTGCATTTCTTCGAACATTTCA
ATTGATCCCTCTGCATGATGCAAAGCCAAACCAACTATCA
>AT5G15290.1 | chr5:4967847-4970846 FORWARD LENGTH=3000
AGATCTGGTGTTAGCCTGAAATATGAGTTTTCTTTTCCACTGCTTTAAGAAATGCATGGTTTGGTGTGTAAAAATGTTCA
CTTAAGCTTTTCTTTTCATTTGTGCTTTTTCTTTTCTCATCTCCATTGATATTTTGTGTGTGATATGTAACGGGCTATTC
TATCAAAAATTGTGTTTTGACCATCTGTTACCACAATCTCTTATATCCTCTCTCCTTTTTGGTGTTCTATAATCTATGCT
AAATCCAGATTCATGAAAACAACATACAGTAATAGATGACAGGAAAATGCTAGGTTTATAACATTAACAGGTTACCTATA
TGTTACACAATGATTCTGTGAAGGATCATCTCGAAGGTTAAGAGCATAAACATCGATGTCGAAACTTCCTATAAAATGTG
GTGCTCAGAGTTCTAAGTTAAGAACTCAAAAACTCAAGAGAACAAAAAAGGAATGAATCTATCAAAGTTATCATCATTGC
ATTGAGTTATGCAATCTTACTGTCCATAGTTCGCCAATGAAGCGTTGGTTTTTCACCTTAATTAATCCGACCTCTTGATC
TTGACTCAGGTTCTGACGAAAGTAAATATCTCATCATCAATTTGTCGTCATCTTCCTCGATCAAGCTAACGCCAGTCGGT
TTTTTCACTCTTGTATCATCAAACATCTTCCTTACTTTCTGCACCCCGTCCCACTGACCTGTGGAAGCATATATGTTGGA
TAGCAACACATAATCACCACTCTCGTCCTTTCTCATACTGAGCAGTTTCTCATTTGCATACTTCCCTAACTCGACATTCC
CATAAATCTTACATGCACCTAATAGCGTTCGCCATACAATAGCGTTAGGCTCAATCTTCATAGACTCCACAAACATGAAT
GCTTCCTCTAATTGCCCTGCTCGTCCCAACATGTCTACCATACAACCATAATGCTTTATGTTTGGTTCAATATTATACAT
ATCCCTCATAAGGCTGAAATACTTACGCCCTTCATCAACTCTCCCCGAATGGCTGCAAGCTAATATAACTCCAATGAAAG
TCACCTCATTTGGCCAGACTTTCAATCTTTGCATTTCTTCGAACATTTCAATTGATCCCTCTGCATGATGCAAAGCCAAA
CCAACTATCAAAGTATTCCATGTTGACAAGTCCCGATCTTTCACTCCTCTGAACACTTCAATTGCTCTATCTATGCTTCC
ACACTTTGCATACATGTCAATTAGAGCATTCCAAATAGGAGTGCCCACATATATGGAACTCGAAACAGAAGCCGTTTCCA
AGATATAGATATGAAGTCTCTTCCCAGTTTCCAAATCTCCTAAGACTGCACAAGCAGATAACAAACTCAGTATTGTCACA
ACATCTGGGTGTTCACCAGCATCCCTCATCTCCTTGAATATACCTAGCGCTTCTTTAGGGTACCCGCAATTTACATATCC
AGAGATCATCGCATTCCAAGTAACAACATCTTTCTCTGTAAACCTATCAAAGAGCTCTCTTGCTGAATCCATCTCCTTAC
ATTTCAAACAACCAGTAATCATCACATTCCAAGCTACCTGATCTTTGTAAGGCATTTCATCAAAAAGCCTCATCGCCTCA
TCAATCTTCCCTCTCTTAGCATACCCAGAAGTCATAGAAGACCAAGCAACCTTATGAGCTTTCGCAGAATCATCAAAAAG
CTCACTTGCAATTCCCAAATCTCCACAATTAGCATGAAAAAGGATCAAAGCATTCTTAACATACTCATTCAACACAAACC
CATGTCTCACCACTTTCCCATGAAACGCAAAACCATTACTTCTCCACTCAAGCTTCGAACACGCCTTGAGAACAAACGTA
AACGTATACCTATCAGGCGACACACCTCGTTTCTCCATCTCAGTATACAAAGAAACCGTTTTTTCAGGTTTCATGCTCTG
AGCAGAGCCACGCAAAACATGGTTACAAATAGATACGTCTGGTTTAGGAATTTCGTCGAACAACTTGTGTGCATACTTAA
GCGCACCAGGAACCGACAAAGAAGCTGAGTAAATTAGCTCACCAACAACAGAAAGATTAGACATGAGTCCATTAACAACC
ATAGAAGCATGAATTTGCTTCAAAGTTCGGATATTTTTGCAGTTTTGCCATAGTTTCGGACGACGGCGATTGGTGGTTCG
GTCGTTTGTTTGTCTCCTGATCATCGCGTTTTCTTTCTTCTCCAATTGGTTAATTACGACGGTTCGGTACTCATAAGTGA
TTTCCGGTTTAGGCAAACCAAACCGGTATCCAAAATTCAATTAAGGTAATTCCATTCGGTTTTAACCAAATAAATGAGAT
TACAATCTTTTTTTATTCGATAGATGTCTATTACAAATTTACAATAACAGAAGATACGAAATTAGAGTGAAAACGAAGAT
AAAATCAACTTCATCTATATATACATTTTTGCAGTCATTTTATGAAATAAATCCTGCAGTTGGAACTTATTTACAATGGC
TGGCACTGGCTTATTAAAGCGAAAATTAACTACCAAATCAAAGCAAATCTTATTCAAAAGAATATGCTTTTATTCCATAG
CCTAATTATTTTTGCCAAAATGGTTAAAATATTTAAAAATTAAATAATCATTTGAAAGAAAACTTTAAATTGATTTAAAT
TATAAATCTTTTAATAAAAATATTATTAAAAAAAATAGAAAAATAATTTCACCGAACATGATTAGATAGTAGGACTAGAT
GGTAGGACGTGTTTATAATATTATAATATATAAACTTTATAACAATTAAATAACCATTTGAAAAAAACTTTTAAATTGAT
TTGAATTAAATATTTTTTAAATTAAAGTATTATTAAAACAAAAATAACAAAATAATGTCTAATTTTACTGAACGGGGTTA
GTGGTAGGACGGGTTTGGTCGATAGTATTACGAGACGGTATACCACAAGTGAAATCTATTAGATATGTTTAATTTCACTG
TGCAGGATTAGATGGTATGACGAGTTTTGATCGATAATAA
>AT5G15300.1 | chr5:4965384-4968383 REVERSE LENGTH=3000
GGTGAAAAACCAACGCTTCATTGGCGAACTATGGACAGTAAGATTGCATAACTCAATGCAATGATGATAACTTTGATAGA
TTCATTCCTTTTTTGTTCTCTTGAGTTTTTGAGTTCTTAACTTAGAACTCTGAGCACCACATTTTATAGGAAGTTTCGAC
ATCGATGTTTATGCTCTTAACCTTCGAGATGATCCTTCACAGAATCATTGTGTAACATATAGGTAACCTGTTAATGTTAT
AAACCTAGCATTTTCCTGTCATCTATTACTGTATGTTGTTTTCATGAATCTGGATTTAGCATAGATTATAGAACACCAAA
AAGGAGAGAGGATATAAGAGATTGTGGTAACAGATGGTCAAAACACAATTTTTGATAGAATAGCCCGTTACATATCACAC
ACAAAATATCAATGGAGATGAGAAAAGAAAAAGCACAAATGAAAAGAAAAGCTTAAGTGAACATTTTTACACACCAAACC
ATGCATTTCTTAAAGCAGTGGAAAAGAAAACTCATATTTCAGGCTAACACCAGATCTTCAATGGCGTCGAGAAAGAGCAA
TGGCTGATAGGAGAATAAGAAGAATGAGGAGGACAATGGCAATGAAAGATCCAATCAAAGAACCGGAGATACGCTCACAG
AAGGAGTTGAACTGTTGACAAATAGCAAACCAGTTTGTTTTATTGTTCCCATTGTGTGCCAAGTAGACAATGGCTGCTGC
TGAGGATGCTCCAGAAGTTAGAAGACCCAACATTGCCTAACACATGAGGATGAATCAATTGTAAGCAGTAATATCAGACT
GTAAACAGAACATGTTTTAATTTGCTGATGACTTACCACATCAAGGATGATAAGAAGAATTCTAGTGTTCTGAGTCTTTC
TCTTGACGATGTGTACAAAGGCCAAAGTTAGAGACAAGATGAGGTAACCACTCACAACAGCATTTGCAACCACGAAAAAC
CTGATTGATCAAACAAACGTAAGGCAAAAACTCTTCAAGAATGAATCCAGGTTATTCCCTGATAGTGAAAAACAGGTTAA
AGAGAATCTTAAAGAATCAAAATACATACGTTAAGGCTGGAAGGTCGTTGTATTCTGCTTGGAACCGTATGAATTGAGTA
AAGAAAGGCAGAGTTTCGTGTGTGGTTCCCATGAGGATTGCACTACCTATAGTGTTGAAGAATGCAACAATCCTGAGGAT
AAACTCAAGAATCGCGATCCTTCTGCTCATCAGACCGCTCTTTTGGATACCTTTGCTTGTTTCCATGATTTCAGCCTGAC
CGGACTTCATTTTCTCTCTTTACTCTTTAAGGTTTGCTAGGTTTCTTGGGAAGGAAGTTAGGTAAGAAATAGATGTTGTG
ATAGTTTGATGATGGTTAAGAGCAATGAGTGGGAGTGTATAAATAGTGCATGCTTTGGGACATATAGTGGTTAAGATAAG
GTCCTTATCGCTATTGTACTTGCTAAAGGTATCCCCTTTTTAGTAATATAATTCCATAAGCCTAGCATATAGAATTTGCT
TAATGAATCTTTACATATATTAAAACCTTCATGATCCACCAAACCTCCAAACATTTCAAATTTGGAAACATAAACTAACT
GTCCAAATTTGGGTACAAATCTTTAGCTGGAACATGTGGAGTAGTTACAAGTTATATGTATAGTGATGATAAGTTAAAAT
AATGGAGTTAGTTATTATGTTCGCAGATGATTAACAAACAAACCCACTTGTTCTTTTGATTATTACTTATCTAAATATAG
GAAATCTCTAGATAGTTTGGAAATTGGAATTAAAGTTCCCAAGTGATTGGAGATGTTGAACCCAAATGTGTTCTCTGTGT
CAAACACATAGCCTACTTAAGTTATTAATGAAATATAAACCTTTTTATTTATCCATCAAACCAACAATATCAAACTAAAG
CAGGACCACCTAAACCAAAAGATAATATTGAAATATTTACAAAAGTATGTAAGCTTTTTGAATTCGAAGTTATGTCTTCA
GCTTTTGAGTTGGTTTTATGTGTTTCCAACTTTCCATGCACAATATGTTGATTGTTCAAAATTAATATTCACTCTTTTTT
TTTTCTCATAAGTGAAATATTCACTCATGATAGTAAAACTGAAATAACAGTTGGAAAAAATCTGTTGTTATTCTACTTCT
AATTATAATTATGTGTCATCTACGGTGTATATTTTCACTTTGTATGACAGAAATTAAATCGTAAGTGAAAGTCATTTGGA
GATAATATTTGGTCAAAATAACGCAAAAGTTGACAACAACAAAAGTTAAATAAACACTCTGGCTCTCTTAGGGCGTTCCA
CGTAGCGCGTTACAATCGTAAAACTACATAAAAGCACACAATCTTCTTATATTTCTAAATTAGCCCCAAAACTTCTTAAA
AATAGAGTCATCGCTTCCAAGTAAACCCATTCCCAGAGAGAAGCCTAGATAAGAATCCTTCACCAGCTGTTGTTGTCTTC
TTCTCTTTAGAAGAGCTCATGTTACTAATCAAAGACCAATGAGTCTCAAAATCAACTTCATACCCACACTTTTGCATCAT
TTCCATCATCTCTGAAGCTTTCACTGTATTCTTCTCTACTCGAAACCGATCAATCACAGTCTTAAACATCTCTTGACTCG
GTGATTCGCCTAACCCAACCATTGATTTGATAAGTCTTTCTGATTCCAAAACTTGACATGCCTCACAGAACTTATGAACA
AGACCACTCCATGTACTTATGCTCGGACTTAAACCTAACTCCACCATTTCTGTATGAAAGTCCATAGCTTTATCCAGTTG
ATTGTATCTCAGCAAGCCATTGATGACTGAATCATAGCTTGAAGAACCCGGAATGCTTTGGTTCTTTAACATTGTGTTCA
AGAGATGAACCGCAATGTCAAGATTCCCGCGATCAGATAGTTTCTTGATTATATTATCATAGTTGGGAGCCATCATGCCA
TTGCGTGTCACACGGGTCAGAAAGTCTTCAGCTTTTGGAA
>AT5G15310.4 | chr5:4975790-4978789 FORWARD LENGTH=3000
AGGAATCAATCCCGGCGAAGATAGAGTTTGTCGGATCATCAACTGGTGTGACTCTGATGAAAGAACCTGAACACGATTGG
ATCAATTCAACGATGCACGAGTTTGAAACTACGCAGATGGGAGAAGGAATCGAAGAAGGGTTCACGGGTCTCTTGCTCGG
TGGTGATTCAATCGACCGGAGTTTCTCCGGCGATAAAAACGAGACGGCCGGCGAGAGTAGTGGTGGTGACTGCAACTACT
ATGAGGACAACAAGAACTACTTGGACAGCATTTTTAACTTTGTAGATCCTTCACCGTCGGATTCACCGATGTTCTGAATC
TAAGGGTTGATATTTGTTGGGAATGTTTTTGATTCTTTTTTAGTTTCTAGTTTTTGTGCTTAAACTCTGATTAGACAATT
TTTAAACTAATCCAATTTTTGCGCTTTCTTTTTTCTTTAATTACTGTTTCACTAAATTATGCTATTTGGATTAACATTCC
AAAAAAAGGACGTCGTAGAGAGAGAGAGAAAAAAAAAAAGACAAGCATGAAGTTTATGTTTGTTCAATTTCTTAGAATTT
TAAAGATAGTTTATGCATGGTTCATAGATTTCAAGGTCCGGAGACCAAAACTGTTCCATGCAAAATACTTTGATCCCAAT
GTAATTAATTTTTGTTAACTATTAATTAGTGTTTTGCTTGCTATTTGTTTACGTAGTTTTGTGCTTTAATGATGCAAAAG
ATAAAAAGAAAATTCCAACAAAACTTGTTTAGTCGTCTATTTCTAGAGATTCAAAGTGTGTTTCTATATTTCTTGTAGTA
TTATTTTGCTCCGAGATGCTTTAAGTTAAAATAACATAAAAACATGCATGAGCACATCATTTCATGGACGTCTTTCGCCA
TGAATAGGTTGCTGCAAAGCATTGGTCTTCGGCAACTTGAAGACATTTTTGGTCATTCTTGAGTGACCGAATCGTATCTT
TTTGATTCATTAAGATCCAAGATATTGAATGTTCTCTGACGAACACGATTACTACATATCAACCGTCCCCCGGATTAAAA
AAATCTATCTTGAACACAGTTTTTGTACGTTACCACTTCTACAAATTAAACCAAAATCACTCTACTAATTAACCAGTAAC
CACTACACTAGAAAGTATACATATACTGTGGTCAATTTTATTTTATTTTATTTTGTTAACTACGTAAGAAATGTGAAAGA
TTGAGAGTTACATGATGATAATGTGGATGTGATAAAAACAACACGTTGACATGTCGATTACTATATGAGAAAATTAAATG
TTGGTTGTTTCATGTCCTTTTCTGCCTTGGGCTTTGCCTCTCTCTCTCGAATCCGATTTTTCATTTTTTTCATATTAATT
GTGAAAATAATATAAGAAACACAAAAGCCGAAAAAAAAGACCAAGCCAATATTTCATAATGAAATAATAAATATGAATCG
TAGTGATAAATAGGATACTATATTTATTTGGATATGACCCGTTGCAAGTGGACCCAAATAATATCCCAAAATTTCAGAAA
CGATATTAATCATTGAGAAAATTAAATTATTATAGCAATAAAATATAGGATAAAATTTGGATTTTCTTAAAAGAGTTTTT
AGAGATTAGGCTAAAAAGTAATTAGGTTTAGATCTATGTTAGTCCTTTATGTAATACGAGAATATAAGAGGCCCATTTAA
AGCCCAATAATCAGTTTACTCGGGTTAAGGAAAATAAATATTACGAAAAAGGAGCGAACAATTCCACCATCACGAATCGC
GATTTTTTTTTGAGATTACGGAAGCTTCGCTTGATTTGGGATTTTTAGGGTTTTCTTTCTCCGAAGACGACTCCGAGAGA
CCAACAGTGATTTGACAATGACGCTACCTCCAGGTCTTTACTCCGGCACCAGCTCTCTTGCTCTGGTAATTCATCTCTCT
AATCGGATTCTCGATCTGTAGCACAGATTCGTTTTTTTTCTTTTGTAAAGAGTTTGTGTGATTCAACGAGTCTATTGCTT
CAATGATCAGGTGGCTCGTGCTTCGGCTTTTGGGTTGGGTCTCGTCTATGGGAACATGAAGCTCAAGGTCCTTAAGGTCA
TATTCTATCTCAATTTTGTCTTGTTTTTATCGAAATTGTTGATTATATTGCTCGTATCTGCTATGAATCTGCAATAATAT
TGATTAATGAATTGTTTTCATCATCTGGTGATTGTAACATTTGAATTGTTGGTGACATGTTATCTCGAAATTGGTGGCTA
CACAAATTTTATCATCAGAAAATTTATGATTTTGATCGTAGTTAAGAGTGAGATAGCAAATTTTTGTTTGAATTTACAGT
GCTCTCGAGCTATAGATGTGAATTGCAGAATGCTGCTTTACTCCTTCTGTTAGTTTGTTGTTTCTGCTAGTCCACTGATT
ATGCCTGAGTTTTGATCTTATAATCCCTTTTAGATTATCATATGCTACTTTTCTACAAGTCGTCAGCAATTTTTAAACGA
CTTTGTTGAAACACCACTTTGTGGTGTCTTTCTCTGGTTTTTGCTTCTGAAGTTACTAGCTTTTAAATGTTTTTGGTTGT
TAGTCTCCTCTGTTCTCTTTGAGTAGCTGAGCCAGTGATGTGATGCCTTGAGCAAAATCTCTGGTTCATTCATCATGTTG
CAAACTCTAAAAAGGTTTACATTGTTCAATCTTGTTGTTTGCTCATCCTGGTTCCTCCACTGATTATCTCTTTGCAAACC
GGAAATGTTTTATAACTTAGATGTCTCTATACCTGAAATGTTCTTGAATATTAGTAGTATATGCTAAGATAAGTACCAAC
AAATTGCTTTTTCACCTGCAGATCAAATCGATGTCACAGAAGAAGGTTGAAGCCACCGCTCATCATTAAACCACTCTTCT
TTCTTTACAATAAGATGCCAAAAGCTGGGGGTGATGTCTCCCCGGTTAGTTTGATTTCTTCTTTCATGATTCATCCTTTA
GCATAAGAAGGAACAAATGTGTTTTTGAAAAGCATATTAT
>AT5G15310.2 | chr5:4976107-4979106 FORWARD LENGTH=3000
ATCTAAGGGTTGATATTTGTTGGGAATGTTTTTGATTCTTTTTTAGTTTCTAGTTTTTGTGCTTAAACTCTGATTAGACA
ATTTTTAAACTAATCCAATTTTTGCGCTTTCTTTTTTCTTTAATTACTGTTTCACTAAATTATGCTATTTGGATTAACAT
TCCAAAAAAAGGACGTCGTAGAGAGAGAGAGAAAAAAAAAAAGACAAGCATGAAGTTTATGTTTGTTCAATTTCTTAGAA
TTTTAAAGATAGTTTATGCATGGTTCATAGATTTCAAGGTCCGGAGACCAAAACTGTTCCATGCAAAATACTTTGATCCC
AATGTAATTAATTTTTGTTAACTATTAATTAGTGTTTTGCTTGCTATTTGTTTACGTAGTTTTGTGCTTTAATGATGCAA
AAGATAAAAAGAAAATTCCAACAAAACTTGTTTAGTCGTCTATTTCTAGAGATTCAAAGTGTGTTTCTATATTTCTTGTA
GTATTATTTTGCTCCGAGATGCTTTAAGTTAAAATAACATAAAAACATGCATGAGCACATCATTTCATGGACGTCTTTCG
CCATGAATAGGTTGCTGCAAAGCATTGGTCTTCGGCAACTTGAAGACATTTTTGGTCATTCTTGAGTGACCGAATCGTAT
CTTTTTGATTCATTAAGATCCAAGATATTGAATGTTCTCTGACGAACACGATTACTACATATCAACCGTCCCCCGGATTA
AAAAAATCTATCTTGAACACAGTTTTTGTACGTTACCACTTCTACAAATTAAACCAAAATCACTCTACTAATTAACCAGT
AACCACTACACTAGAAAGTATACATATACTGTGGTCAATTTTATTTTATTTTATTTTGTTAACTACGTAAGAAATGTGAA
AGATTGAGAGTTACATGATGATAATGTGGATGTGATAAAAACAACACGTTGACATGTCGATTACTATATGAGAAAATTAA
ATGTTGGTTGTTTCATGTCCTTTTCTGCCTTGGGCTTTGCCTCTCTCTCTCGAATCCGATTTTTCATTTTTTTCATATTA
ATTGTGAAAATAATATAAGAAACACAAAAGCCGAAAAAAAAGACCAAGCCAATATTTCATAATGAAATAATAAATATGAA
TCGTAGTGATAAATAGGATACTATATTTATTTGGATATGACCCGTTGCAAGTGGACCCAAATAATATCCCAAAATTTCAG
AAACGATATTAATCATTGAGAAAATTAAATTATTATAGCAATAAAATATAGGATAAAATTTGGATTTTCTTAAAAGAGTT
TTTAGAGATTAGGCTAAAAAGTAATTAGGTTTAGATCTATGTTAGTCCTTTATGTAATACGAGAATATAAGAGGCCCATT
TAAAGCCCAATAATCAGTTTACTCGGGTTAAGGAAAATAAATATTACGAAAAAGGAGCGAACAATTCCACCATCACGAAT
CGCGATTTTTTTTTGAGATTACGGAAGCTTCGCTTGATTTGGGATTTTTAGGGTTTTCTTTCTCCGAAGACGACTCCGAG
AGACCAACAGTGATTTGACAATGACGCTACCTCCAGGTCTTTACTCCGGCACCAGCTCTCTTGCTCTGGTAATTCATCTC
TCTAATCGGATTCTCGATCTGTAGCACAGATTCGTTTTTTTTCTTTTGTAAAGAGTTTGTGTGATTCAACGAGTCTATTG
CTTCAATGATCAGGTGGCTCGTGCTTCGGCTTTTGGGTTGGGTCTCGTCTATGGGAACATGAAGCTCAAGGTCCTTAAGG
TCATATTCTATCTCAATTTTGTCTTGTTTTTATCGAAATTGTTGATTATATTGCTCGTATCTGCTATGAATCTGCAATAA
TATTGATTAATGAATTGTTTTCATCATCTGGTGATTGTAACATTTGAATTGTTGGTGACATGTTATCTCGAAATTGGTGG
CTACACAAATTTTATCATCAGAAAATTTATGATTTTGATCGTAGTTAAGAGTGAGATAGCAAATTTTTGTTTGAATTTAC
AGTGCTCTCGAGCTATAGATGTGAATTGCAGAATGCTGCTTTACTCCTTCTGTTAGTTTGTTGTTTCTGCTAGTCCACTG
ATTATGCCTGAGTTTTGATCTTATAATCCCTTTTAGATTATCATATGCTACTTTTCTACAAGTCGTCAGCAATTTTTAAA
CGACTTTGTTGAAACACCACTTTGTGGTGTCTTTCTCTGGTTTTTGCTTCTGAAGTTACTAGCTTTTAAATGTTTTTGGT
TGTTAGTCTCCTCTGTTCTCTTTGAGTAGCTGAGCCAGTGATGTGATGCCTTGAGCAAAATCTCTGGTTCATTCATCATG
TTGCAAACTCTAAAAAGGTTTACATTGTTCAATCTTGTTGTTTGCTCATCCTGGTTCCTCCACTGATTATCTCTTTGCAA
ACCGGAAATGTTTTATAACTTAGATGTCTCTATACCTGAAATGTTCTTGAATATTAGTAGTATATGCTAAGATAAGTACC
AACAAATTGCTTTTTCACCTGCAGATCAAATCGATGTCACAGAAGAAGGTTGAAGCCACCGCTCATCATTAAACCACTCT
TCTTTCTTTACAATAAGATGCCAAAAGCTGGGGGTGATGTCTCCCCGGTTAGTTTGATTTCTTCTTTCATGATTCATCCT
TTAGCATAAGAAGGAACAAATGTGTTTTTGAAAAGCATATTATACGGTTTTAAGACCTTTTTGGAGCCATAATTGCCATT
GGCTTAAAACCCGAGTCAAGAACATCTTTCCATTTGTTGTCATCCAATAACACCGTTCACATTCACATACACCTCACCTC
TTAACCAGATTATCTATAACACTAAGGACCTCAGTGTCCCGGTTTTGCGTTATATACTTCGTTTTGCAAGAGTCCTTATA
TTACTCTACTTGGTCCCATTGGACACAATCTAAGAAAGGGAGAAAAAAATTGGTCCTAAAAAGCATGTTCCAACTTCTTG
TGTATCTGAGTTAATCAAAGAAAAATTGCTATTGTCGTTT
>AT5G15310.1 | chr5:4976107-4979106 FORWARD LENGTH=3000
ATCTAAGGGTTGATATTTGTTGGGAATGTTTTTGATTCTTTTTTAGTTTCTAGTTTTTGTGCTTAAACTCTGATTAGACA
ATTTTTAAACTAATCCAATTTTTGCGCTTTCTTTTTTCTTTAATTACTGTTTCACTAAATTATGCTATTTGGATTAACAT
TCCAAAAAAAGGACGTCGTAGAGAGAGAGAGAAAAAAAAAAAGACAAGCATGAAGTTTATGTTTGTTCAATTTCTTAGAA
TTTTAAAGATAGTTTATGCATGGTTCATAGATTTCAAGGTCCGGAGACCAAAACTGTTCCATGCAAAATACTTTGATCCC
AATGTAATTAATTTTTGTTAACTATTAATTAGTGTTTTGCTTGCTATTTGTTTACGTAGTTTTGTGCTTTAATGATGCAA
AAGATAAAAAGAAAATTCCAACAAAACTTGTTTAGTCGTCTATTTCTAGAGATTCAAAGTGTGTTTCTATATTTCTTGTA
GTATTATTTTGCTCCGAGATGCTTTAAGTTAAAATAACATAAAAACATGCATGAGCACATCATTTCATGGACGTCTTTCG
CCATGAATAGGTTGCTGCAAAGCATTGGTCTTCGGCAACTTGAAGACATTTTTGGTCATTCTTGAGTGACCGAATCGTAT
CTTTTTGATTCATTAAGATCCAAGATATTGAATGTTCTCTGACGAACACGATTACTACATATCAACCGTCCCCCGGATTA
AAAAAATCTATCTTGAACACAGTTTTTGTACGTTACCACTTCTACAAATTAAACCAAAATCACTCTACTAATTAACCAGT
AACCACTACACTAGAAAGTATACATATACTGTGGTCAATTTTATTTTATTTTATTTTGTTAACTACGTAAGAAATGTGAA
AGATTGAGAGTTACATGATGATAATGTGGATGTGATAAAAACAACACGTTGACATGTCGATTACTATATGAGAAAATTAA
ATGTTGGTTGTTTCATGTCCTTTTCTGCCTTGGGCTTTGCCTCTCTCTCTCGAATCCGATTTTTCATTTTTTTCATATTA
ATTGTGAAAATAATATAAGAAACACAAAAGCCGAAAAAAAAGACCAAGCCAATATTTCATAATGAAATAATAAATATGAA
TCGTAGTGATAAATAGGATACTATATTTATTTGGATATGACCCGTTGCAAGTGGACCCAAATAATATCCCAAAATTTCAG
AAACGATATTAATCATTGAGAAAATTAAATTATTATAGCAATAAAATATAGGATAAAATTTGGATTTTCTTAAAAGAGTT
TTTAGAGATTAGGCTAAAAAGTAATTAGGTTTAGATCTATGTTAGTCCTTTATGTAATACGAGAATATAAGAGGCCCATT
TAAAGCCCAATAATCAGTTTACTCGGGTTAAGGAAAATAAATATTACGAAAAAGGAGCGAACAATTCCACCATCACGAAT
CGCGATTTTTTTTTGAGATTACGGAAGCTTCGCTTGATTTGGGATTTTTAGGGTTTTCTTTCTCCGAAGACGACTCCGAG
AGACCAACAGTGATTTGACAATGACGCTACCTCCAGGTCTTTACTCCGGCACCAGCTCTCTTGCTCTGGTAATTCATCTC
TCTAATCGGATTCTCGATCTGTAGCACAGATTCGTTTTTTTTCTTTTGTAAAGAGTTTGTGTGATTCAACGAGTCTATTG
CTTCAATGATCAGGTGGCTCGTGCTTCGGCTTTTGGGTTGGGTCTCGTCTATGGGAACATGAAGCTCAAGGTCCTTAAGG
TCATATTCTATCTCAATTTTGTCTTGTTTTTATCGAAATTGTTGATTATATTGCTCGTATCTGCTATGAATCTGCAATAA
TATTGATTAATGAATTGTTTTCATCATCTGGTGATTGTAACATTTGAATTGTTGGTGACATGTTATCTCGAAATTGGTGG
CTACACAAATTTTATCATCAGAAAATTTATGATTTTGATCGTAGTTAAGAGTGAGATAGCAAATTTTTGTTTGAATTTAC
AGTGCTCTCGAGCTATAGATGTGAATTGCAGAATGCTGCTTTACTCCTTCTGTTAGTTTGTTGTTTCTGCTAGTCCACTG
ATTATGCCTGAGTTTTGATCTTATAATCCCTTTTAGATTATCATATGCTACTTTTCTACAAGTCGTCAGCAATTTTTAAA
CGACTTTGTTGAAACACCACTTTGTGGTGTCTTTCTCTGGTTTTTGCTTCTGAAGTTACTAGCTTTTAAATGTTTTTGGT
TGTTAGTCTCCTCTGTTCTCTTTGAGTAGCTGAGCCAGTGATGTGATGCCTTGAGCAAAATCTCTGGTTCATTCATCATG
TTGCAAACTCTAAAAAGGTTTACATTGTTCAATCTTGTTGTTTGCTCATCCTGGTTCCTCCACTGATTATCTCTTTGCAA
ACCGGAAATGTTTTATAACTTAGATGTCTCTATACCTGAAATGTTCTTGAATATTAGTAGTATATGCTAAGATAAGTACC
AACAAATTGCTTTTTCACCTGCAGATCAAATCGATGTCACAGAAGAAGGTTGAAGCCACCGCTCATCATTAAACCACTCT
TCTTTCTTTACAATAAGATGCCAAAAGCTGGGGGTGATGTCTCCCCGGTTAGTTTGATTTCTTCTTTCATGATTCATCCT
TTAGCATAAGAAGGAACAAATGTGTTTTTGAAAAGCATATTATACGGTTTTAAGACCTTTTTGGAGCCATAATTGCCATT
GGCTTAAAACCCGAGTCAAGAACATCTTTCCATTTGTTGTCATCCAATAACACCGTTCACATTCACATACACCTCACCTC
TTAACCAGATTATCTATAACACTAAGGACCTCAGTGTCCCGGTTTTGCGTTATATACTTCGTTTTGCAAGAGTCCTTATA
TTACTCTACTTGGTCCCATTGGACACAATCTAAGAAAGGGAGAAAAAAATTGGTCCTAAAAAGCATGTTCCAACTTCTTG
TGTATCTGAGTTAATCAAAGAAAAATTGCTATTGTCGTTT
>AT5G15310.3 | chr5:4976107-4979106 FORWARD LENGTH=3000
ATCTAAGGGTTGATATTTGTTGGGAATGTTTTTGATTCTTTTTTAGTTTCTAGTTTTTGTGCTTAAACTCTGATTAGACA
ATTTTTAAACTAATCCAATTTTTGCGCTTTCTTTTTTCTTTAATTACTGTTTCACTAAATTATGCTATTTGGATTAACAT
TCCAAAAAAAGGACGTCGTAGAGAGAGAGAGAAAAAAAAAAAGACAAGCATGAAGTTTATGTTTGTTCAATTTCTTAGAA
TTTTAAAGATAGTTTATGCATGGTTCATAGATTTCAAGGTCCGGAGACCAAAACTGTTCCATGCAAAATACTTTGATCCC
AATGTAATTAATTTTTGTTAACTATTAATTAGTGTTTTGCTTGCTATTTGTTTACGTAGTTTTGTGCTTTAATGATGCAA
AAGATAAAAAGAAAATTCCAACAAAACTTGTTTAGTCGTCTATTTCTAGAGATTCAAAGTGTGTTTCTATATTTCTTGTA
GTATTATTTTGCTCCGAGATGCTTTAAGTTAAAATAACATAAAAACATGCATGAGCACATCATTTCATGGACGTCTTTCG
CCATGAATAGGTTGCTGCAAAGCATTGGTCTTCGGCAACTTGAAGACATTTTTGGTCATTCTTGAGTGACCGAATCGTAT
CTTTTTGATTCATTAAGATCCAAGATATTGAATGTTCTCTGACGAACACGATTACTACATATCAACCGTCCCCCGGATTA
AAAAAATCTATCTTGAACACAGTTTTTGTACGTTACCACTTCTACAAATTAAACCAAAATCACTCTACTAATTAACCAGT
AACCACTACACTAGAAAGTATACATATACTGTGGTCAATTTTATTTTATTTTATTTTGTTAACTACGTAAGAAATGTGAA
AGATTGAGAGTTACATGATGATAATGTGGATGTGATAAAAACAACACGTTGACATGTCGATTACTATATGAGAAAATTAA
ATGTTGGTTGTTTCATGTCCTTTTCTGCCTTGGGCTTTGCCTCTCTCTCTCGAATCCGATTTTTCATTTTTTTCATATTA
ATTGTGAAAATAATATAAGAAACACAAAAGCCGAAAAAAAAGACCAAGCCAATATTTCATAATGAAATAATAAATATGAA
TCGTAGTGATAAATAGGATACTATATTTATTTGGATATGACCCGTTGCAAGTGGACCCAAATAATATCCCAAAATTTCAG
AAACGATATTAATCATTGAGAAAATTAAATTATTATAGCAATAAAATATAGGATAAAATTTGGATTTTCTTAAAAGAGTT
TTTAGAGATTAGGCTAAAAAGTAATTAGGTTTAGATCTATGTTAGTCCTTTATGTAATACGAGAATATAAGAGGCCCATT
TAAAGCCCAATAATCAGTTTACTCGGGTTAAGGAAAATAAATATTACGAAAAAGGAGCGAACAATTCCACCATCACGAAT
CGCGATTTTTTTTTGAGATTACGGAAGCTTCGCTTGATTTGGGATTTTTAGGGTTTTCTTTCTCCGAAGACGACTCCGAG
AGACCAACAGTGATTTGACAATGACGCTACCTCCAGGTCTTTACTCCGGCACCAGCTCTCTTGCTCTGGTAATTCATCTC
TCTAATCGGATTCTCGATCTGTAGCACAGATTCGTTTTTTTTCTTTTGTAAAGAGTTTGTGTGATTCAACGAGTCTATTG
CTTCAATGATCAGGTGGCTCGTGCTTCGGCTTTTGGGTTGGGTCTCGTCTATGGGAACATGAAGCTCAAGGTCCTTAAGG
TCATATTCTATCTCAATTTTGTCTTGTTTTTATCGAAATTGTTGATTATATTGCTCGTATCTGCTATGAATCTGCAATAA
TATTGATTAATGAATTGTTTTCATCATCTGGTGATTGTAACATTTGAATTGTTGGTGACATGTTATCTCGAAATTGGTGG
CTACACAAATTTTATCATCAGAAAATTTATGATTTTGATCGTAGTTAAGAGTGAGATAGCAAATTTTTGTTTGAATTTAC
AGTGCTCTCGAGCTATAGATGTGAATTGCAGAATGCTGCTTTACTCCTTCTGTTAGTTTGTTGTTTCTGCTAGTCCACTG
ATTATGCCTGAGTTTTGATCTTATAATCCCTTTTAGATTATCATATGCTACTTTTCTACAAGTCGTCAGCAATTTTTAAA
CGACTTTGTTGAAACACCACTTTGTGGTGTCTTTCTCTGGTTTTTGCTTCTGAAGTTACTAGCTTTTAAATGTTTTTGGT
TGTTAGTCTCCTCTGTTCTCTTTGAGTAGCTGAGCCAGTGATGTGATGCCTTGAGCAAAATCTCTGGTTCATTCATCATG
TTGCAAACTCTAAAAAGGTTTACATTGTTCAATCTTGTTGTTTGCTCATCCTGGTTCCTCCACTGATTATCTCTTTGCAA
ACCGGAAATGTTTTATAACTTAGATGTCTCTATACCTGAAATGTTCTTGAATATTAGTAGTATATGCTAAGATAAGTACC
AACAAATTGCTTTTTCACCTGCAGATCAAATCGATGTCACAGAAGAAGGTTGAAGCCACCGCTCATCATTAAACCACTCT
TCTTTCTTTACAATAAGATGCCAAAAGCTGGGGGTGATGTCTCCCCGGTTAGTTTGATTTCTTCTTTCATGATTCATCCT
TTAGCATAAGAAGGAACAAATGTGTTTTTGAAAAGCATATTATACGGTTTTAAGACCTTTTTGGAGCCATAATTGCCATT
GGCTTAAAACCCGAGTCAAGAACATCTTTCCATTTGTTGTCATCCAATAACACCGTTCACATTCACATACACCTCACCTC
TTAACCAGATTATCTATAACACTAAGGACCTCAGTGTCCCGGTTTTGCGTTATATACTTCGTTTTGCAAGAGTCCTTATA
TTACTCTACTTGGTCCCATTGGACACAATCTAAGAAAGGGAGAAAAAAATTGGTCCTAAAAAGCATGTTCCAACTTCTTG
TGTATCTGAGTTAATCAAAGAAAAATTGCTATTGTCGTTT
>AT5G15320.1 | chr5:4978659-4981658 FORWARD LENGTH=3000
ACCACTCTTCTTTCTTTACAATAAGATGCCAAAAGCTGGGGGTGATGTCTCCCCGGTTAGTTTGATTTCTTCTTTCATGA
TTCATCCTTTAGCATAAGAAGGAACAAATGTGTTTTTGAAAAGCATATTATACGGTTTTAAGACCTTTTTGGAGCCATAA
TTGCCATTGGCTTAAAACCCGAGTCAAGAACATCTTTCCATTTGTTGTCATCCAATAACACCGTTCACATTCACATACAC
CTCACCTCTTAACCAGATTATCTATAACACTAAGGACCTCAGTGTCCCGGTTTTGCGTTATATACTTCGTTTTGCAAGAG
TCCTTATATTACTCTACTTGGTCCCATTGGACACAATCTAAGAAAGGGAGAAAAAAATTGGTCCTAAAAAGCATGTTCCA
ACTTCTTGTGTATCTGAGTTAATCAAAGAAAAATTGCTATTGTCGTTTCTGGTTTGTTGTCTGATTCAATCCAAGCAATC
ATGTAGTTTGAATTTGATTTCGGGATCTCTCTTACACTTTCCACCACGGCTTAAAAGTTCAAACAACTACCAATGTGTAA
ATTACCATTACTTCAGTGGCGACATATTCATTTGTCGACCTACGTTTTTGAATTATGTGGGTCTATGGATAATATGAAAA
AAACTGAGCTTATTGTAGCCCAATGGGCAATATAAAAGTCAGCCCAAACGTAACACGCGTGGTTGTCGTCGAACTGCGAA
ATTCAAGTTTCTTACCATTCGCACAATGAGCGCGTCGATTTCGGCTTCAGTTTTGGACTTTTTGTGTTGAAGACTTTGAG
CACTTAAAGGCTGACATTATTCAGGCTCTTGATAGTACCATATGAAGAAGTTGTCAACGTCCCGTTTGAGCTAAAGCAGT
AGTTAAAGTCGTTCCTCACCTTTTCATTCCCTTCTTTTTTCTTCTTCCTACTATTAAAAACGAAACTACAGATGCCTAAA
TGTTGGAGGCATGAATAAATATGTTTAAATATATAAAAACAAACCCTGGTCACACACTTTAGCCAATAAGAATTTAGAGT
CGTGACTATAACATCAACATTTAATTGTATAGTTTTTAGTGATAAGTACTGTTTAAAGTGATATAGTCTATGAATATAAG
TGGATTTAATTCTGGATCCGCTTATAGTTATACGTAAAATATAAGGGAATCTCATTATATGGGAAGACGAATCTAATCTA
TTGGAATATAACGAATATTATTCAATAGTTTTTTTGGTTCTTTCTATTTTATTATAGGTGCATGCCCGTTCAAGCTCGTC
AGAGGCTCATCTCAGGTTGACGATCTGGTTAAGAGCCACTTTAGATAAAGCTATTATAATTCTGTGATGTTATTTCATGG
AACTTCATGGACATATTGTATATGCATATAATCACAACTTGCTGATTTTTTTAAAATTAACATAATCAAATGCCGAAGAA
AAACGAACAGAATCACTTTGTTTAGATGAATTTTAATGATAATTGATTCGCTTGTGCCAATTTATGTCGTCCAGCTAACT
TTTAATCTAACCTTTTTCTATTGGAGCATCTTAATATTTTATTATTGAAACAAAACATTATTCCACATAATTACATCCGC
AAATTATTCACTACATTTACATAATTACTTCAAGTAACAATTTTACCACATTATTTCAATTAGTACTTAACCACCAATGC
ATATTTGTTCCGAATTTCTTGATCGATAAATATCCAAATTAACAAGTTAATGAAGAAAAAAAACGAAGAAGATCAATGGT
CAATATTTAATCAGAAGCATCCACGTCCACTTCATCAGATTCTATCTCTCTCTCTCTGTAAGATTCCTTGCTCTCGCGCT
TTTCTCTCTCTCTCTCGCGTTCGTTCTTATCCACGAGCTCTGCACCGTCGCAATCTCCGTCTTCTCCATTTAGATCCAAC
ACAGAGCCTTTTCTACATGAAATTCGGCAAAGAGTTTCGTACTCACCTCGAAGAAACTTTACCAGAGTGGAGAGACAAGT
TCCTTTGCTATAAACCTTTAAAAAAGCTTCTCAAATATTATCCTTATTACTCCGCCGATTTTGGACCCGCCAATTCCGAT
CACAACGATTCGCGTCCAGTATTTGCTGATACTACTAACATCTCTTCCGCCGCCGACGACGGCGGTGTGGTTCCCGGCGT
CAGGCCATCGGAAGATCTCCAGGGTTCGTTTGTGAGGATACTTAACGATGAACTTGAGAAGTTTAACGATTTTTACGTTG
ATAAGGAAGAAGATTTCGTTATCAGATTACAGGTTTTTGCTTCCGAATTTATTCTAGCTTCAGGATTTTAGGTCAAGTTA
GAACTTGGTTCATGTGATTACTGATTCAGAAGCTAAACAAGTTTCTAGAATTGAATCATTCCATAGGTTATCTTCGATTG
GATGATTAATCTCGAATCCTAGAACAAAATTGCTAGTAGTTGAAACCGGAGGTAGTTCTAGTGATGATCTCTAATCAAAT
TGGATCTAGTTTCTCTGTGCTTCAAGTGAGTTTGTCTGTATTGATGTAATGATACAGTGGTTTATTTGCTCTGTGGTATA
TCACAATCGAGATCACATTGCTTAGATATTAGTATGGTTTATGAGCCTTGGTCATCTTCTTGCTCTGCTTGTTTATAGAC
ATATGAAGCTCTAATTGATTAGTGTGTGTTCATCATTTTGCAAACAGGAGCTCAAGGAAAGAATCGAGCAAGTTAAAGAA
AAGAATGGGGAATTTGCATCAGAAAGTGAGTTCAGCGAAGAAATGATGGATATTCGGAGAGACCTTGTTACCATTCATGG
CGAGATGGTGCTCCTGAAAAACTACAGCTCCCTTAATTTTGCAGGTAATCATATATTTTAACTAGAAAACCAATTTTTGT
AACACATTACTACTGTATGCTAAAAACATCTTCCATTCTAGGACTTGTCAAGATTTTGAAGAAGTACGATAAAAGAACAG
GTGGACTTTTACGTTTGCCTTTCACACAGCTTGTTCTCCA
>AT5G15320.2 | chr5:4978659-4981658 FORWARD LENGTH=3000
ACCACTCTTCTTTCTTTACAATAAGATGCCAAAAGCTGGGGGTGATGTCTCCCCGGTTAGTTTGATTTCTTCTTTCATGA
TTCATCCTTTAGCATAAGAAGGAACAAATGTGTTTTTGAAAAGCATATTATACGGTTTTAAGACCTTTTTGGAGCCATAA
TTGCCATTGGCTTAAAACCCGAGTCAAGAACATCTTTCCATTTGTTGTCATCCAATAACACCGTTCACATTCACATACAC
CTCACCTCTTAACCAGATTATCTATAACACTAAGGACCTCAGTGTCCCGGTTTTGCGTTATATACTTCGTTTTGCAAGAG
TCCTTATATTACTCTACTTGGTCCCATTGGACACAATCTAAGAAAGGGAGAAAAAAATTGGTCCTAAAAAGCATGTTCCA
ACTTCTTGTGTATCTGAGTTAATCAAAGAAAAATTGCTATTGTCGTTTCTGGTTTGTTGTCTGATTCAATCCAAGCAATC
ATGTAGTTTGAATTTGATTTCGGGATCTCTCTTACACTTTCCACCACGGCTTAAAAGTTCAAACAACTACCAATGTGTAA
ATTACCATTACTTCAGTGGCGACATATTCATTTGTCGACCTACGTTTTTGAATTATGTGGGTCTATGGATAATATGAAAA
AAACTGAGCTTATTGTAGCCCAATGGGCAATATAAAAGTCAGCCCAAACGTAACACGCGTGGTTGTCGTCGAACTGCGAA
ATTCAAGTTTCTTACCATTCGCACAATGAGCGCGTCGATTTCGGCTTCAGTTTTGGACTTTTTGTGTTGAAGACTTTGAG
CACTTAAAGGCTGACATTATTCAGGCTCTTGATAGTACCATATGAAGAAGTTGTCAACGTCCCGTTTGAGCTAAAGCAGT
AGTTAAAGTCGTTCCTCACCTTTTCATTCCCTTCTTTTTTCTTCTTCCTACTATTAAAAACGAAACTACAGATGCCTAAA
TGTTGGAGGCATGAATAAATATGTTTAAATATATAAAAACAAACCCTGGTCACACACTTTAGCCAATAAGAATTTAGAGT
CGTGACTATAACATCAACATTTAATTGTATAGTTTTTAGTGATAAGTACTGTTTAAAGTGATATAGTCTATGAATATAAG
TGGATTTAATTCTGGATCCGCTTATAGTTATACGTAAAATATAAGGGAATCTCATTATATGGGAAGACGAATCTAATCTA
TTGGAATATAACGAATATTATTCAATAGTTTTTTTGGTTCTTTCTATTTTATTATAGGTGCATGCCCGTTCAAGCTCGTC
AGAGGCTCATCTCAGGTTGACGATCTGGTTAAGAGCCACTTTAGATAAAGCTATTATAATTCTGTGATGTTATTTCATGG
AACTTCATGGACATATTGTATATGCATATAATCACAACTTGCTGATTTTTTTAAAATTAACATAATCAAATGCCGAAGAA
AAACGAACAGAATCACTTTGTTTAGATGAATTTTAATGATAATTGATTCGCTTGTGCCAATTTATGTCGTCCAGCTAACT
TTTAATCTAACCTTTTTCTATTGGAGCATCTTAATATTTTATTATTGAAACAAAACATTATTCCACATAATTACATCCGC
AAATTATTCACTACATTTACATAATTACTTCAAGTAACAATTTTACCACATTATTTCAATTAGTACTTAACCACCAATGC
ATATTTGTTCCGAATTTCTTGATCGATAAATATCCAAATTAACAAGTTAATGAAGAAAAAAAACGAAGAAGATCAATGGT
CAATATTTAATCAGAAGCATCCACGTCCACTTCATCAGATTCTATCTCTCTCTCTCTGTAAGATTCCTTGCTCTCGCGCT
TTTCTCTCTCTCTCTCGCGTTCGTTCTTATCCACGAGCTCTGCACCGTCGCAATCTCCGTCTTCTCCATTTAGATCCAAC
ACAGAGCCTTTTCTACATGAAATTCGGCAAAGAGTTTCGTACTCACCTCGAAGAAACTTTACCAGAGTGGAGAGACAAGT
TCCTTTGCTATAAACCTTTAAAAAAGCTTCTCAAATATTATCCTTATTACTCCGCCGATTTTGGACCCGCCAATTCCGAT
CACAACGATTCGCGTCCAGTATTTGCTGATACTACTAACATCTCTTCCGCCGCCGACGACGGCGGTGTGGTTCCCGGCGT
CAGGCCATCGGAAGATCTCCAGGGTTCGTTTGTGAGGATACTTAACGATGAACTTGAGAAGTTTAACGATTTTTACGTTG
ATAAGGAAGAAGATTTCGTTATCAGATTACAGGTTTTTGCTTCCGAATTTATTCTAGCTTCAGGATTTTAGGTCAAGTTA
GAACTTGGTTCATGTGATTACTGATTCAGAAGCTAAACAAGTTTCTAGAATTGAATCATTCCATAGGTTATCTTCGATTG
```
