## Supplemental_Data1_Codes for "Expanding the synthetic biology toolbox with a library of constitutive and repressible promoters": Araport11_downstream_3000_translation_end_20160617 (part 127 of 154)

```
GATGATTAATCTCGAATCCTAGAACAAAATTGCTAGTAGTTGAAACCGGAGGTAGTTCTAGTGATGATCTCTAATCAAAT
TGGATCTAGTTTCTCTGTGCTTCAAGTGAGTTTGTCTGTATTGATGTAATGATACAGTGGTTTATTTGCTCTGTGGTATA
TCACAATCGAGATCACATTGCTTAGATATTAGTATGGTTTATGAGCCTTGGTCATCTTCTTGCTCTGCTTGTTTATAGAC
ATATGAAGCTCTAATTGATTAGTGTGTGTTCATCATTTTGCAAACAGGAGCTCAAGGAAAGAATCGAGCAAGTTAAAGAA
AAGAATGGGGAATTTGCATCAGAAAGTGAGTTCAGCGAAGAAATGATGGATATTCGGAGAGACCTTGTTACCATTCATGG
CGAGATGGTGCTCCTGAAAAACTACAGCTCCCTTAATTTTGCAGGTAATCATATATTTTAACTAGAAAACCAATTTTTGT
AACACATTACTACTGTATGCTAAAAACATCTTCCATTCTAGGACTTGTCAAGATTTTGAAGAAGTACGATAAAAGAACAG
GTGGACTTTTACGTTTGCCTTTCACACAGCTTGTTCTCCA
>AT5G15330.2 | chr5:4982044-4985043 FORWARD LENGTH=3000
TCAGAAGAGAATGATGCTCTTTTTGATCAAGATTTTGAGAATTTGCTTCTTGATTTCACCCTAACTTTTCATAAAATTAA
CACATTTTACTTTACTTCTTCACCTTTTGCAGGACACAACTTCTGTATGCATTTGAATTGTAGTACAGTCGTTTATAGAT
TTTCAATGAAATTTTCCTCCATTGTCTCAACCTTGTCTCATTTTGCAAATTTGTCATTCTCATATCTGTTCACCAATAAT
CGGAACAAGAACAAGAACCTCCCTTGAACTGATGAAATCTATTTCTGTCTCTGATGATGATTTCTCGGTCATAGACCTTT
GAAACAATCTTCATAGCCGAATGACAATCTCGACATATCCTCAGATTCTTGAAGACAAGAAGAGGTGTACTCGGTTTTGT
TTCCAGAAGCCCGAAACAGACAGCCAATTTCTCGCTGTGACAGCACAAAGCTTGCTCTTTTTCCTCCAAGTCACCCTCCG
AATGTGAAACCAGGCCAGAGACATCAGGGACGTAGCCAGCTGATCTTATCCGTTCAATCACTTCATTCAACTTCAAGTAG
ATCTCTTTCGTTCTCGGATGTGATCTATCTCCTGAACTAAACCGATGTACTGAGTCATTAACATAAATGGAACTCAAACC
AGGTATTTTTCTGATGCCTCGCTTTCTCAGACTTCCCCTTAACCCATCAGCAATGTCACTCCTTCCTTCTGCAACATACA
TGTTGGACATAAGTATTTGATACTCTGTGTTGCCTGGACTCATCTGAATAAGCTCTCTTTTAATTCGTTCGGCTATCTCC
ACCTTTCCATGGACACTGCACGAGCCTAGAAGCGAACCGAGGACAACTTCATTCGGAGGCACTGGCATTTCCCTCATCAA
GATCTCTGCTTCTTCAATAAGACCAGCTCGGCCCAAAAGATCTACCATACATGCATAATGGTCAACCTTAGGTTCCAAAC
CATAGAACCGGAGGCTGTGGAAACATCGCCACCCTTCATCTACTATCCCCGAGTGGCTGCAAGCACTTAAGACAGCAGTG
AAGGTTAAGTCATCTGGCTTCACCTCTCTTATCATCTGTGGGAACATGTCAATCACCATTCTACCTTTCCCGTGCATTGC
TAACCCGCTGAACAAAGCATTCCATGTCACCACATTCCTCTTACGCATCAATCTGAAGACGTTCATGGAAGAATCTATGT
TTCCGCATTTAGCATACATATCAACCAATGCCGTTCCCACCATCACATCATCATAACTTGCTTCCTCCCCCATCATCATT
TCCTTCTTCAATGCATACACATGAACCCATCTTCCAACTACCAGATTTCCCGATTGAGCACAAGCCGATAGCATCGAGCA
AAGAGTGACAAAGTTCAAACCATGCCCACATCTAAACACCATTTCTGCCAGAAGCTCCAATACTTCCCTTGTAAACCCAG
CTCCCAAATACCCAGCAACCATAACCGTCCAAGCAACAGCATTTCTCTCAGGCATTTCGTGAAAAACCTCTCTTCCTCTC
TCTAACCCCTCCCATTTCACAACCGTGTCCAAAACCACCGTCCATGAAACAACGCTCTTCTCCTCTAACTCCTCGAAAAT
ACGTTTGACTTCACTCACAAGCCCACATTTCCCATACATATCCATCAAGGCATTACAAACCTTTACACTAGTCAAAACCC
CCATCTTTACAGCAACCCCATGTCCTTGTTGAGCGAAACCCAAATCCTCCAGCTTGGCACACACGCCAAACAAACAAACT
ACAGAAACATCATCAATCTCTACTCTTTTCCTTCTCATTTCCACGAAGAGCTTCATCGAATTAACCAACAATCCATACCG
AGAAAAAGAGGATAACAAAGTGGTCCAATCCACATTGTCTTTTTCTGAAAGAGGAATTTCGTCGAACAGTTTCTGGGCAG
TAACCATTTCACCAGAGGAAGCATAAAACTGAAATAGCGCATTGCTAAGATACGACCTGGGAGCTTTCTTCAATCCAGAA
GTGGTTAAAACGGCGTGCAATTCCTTGCCGGGACGGAGAAACGAACGGTGAGCGCAATGTCGGAGAAGGAGACGAACTTT
TTGGTAGGATAAGCATTTCATAAGATTAAGCTCGTCCCTTTAGTCCTATAACTGATAGAATCTTAGAGCTATGGCGTTAG
ATCTCTGCCTTCGACGGTTCTAACTTCTCGTGAGTTCAATTTTCCCGGGAAACAAACAGAAAATCTGGGCTCTTAAATAC
ACTTCACGCGCCTTGATGAGAAATTTAGAGCGCGTGGGATAATGTTTTTATCTTTTGTCCAGTACAACATAAGTGACATA
ATAAAAGTTTTGGTTTTGATCTGCAAGGATGCAATGATTCAAATAGAAACTAGATTACTCACAACTACATATTTTTGATT
AGAGGACGTTTCTGGTGATGAAACCTGATGTCACTAACTATATCCACATTTGGTAAAGGTCGTTAACATCTAAATTATCA
CTGACAAAGACAAATAAATACCAAAACAATAAAAGTAAAATAGGTTTGTCCAGAGTCTTCATTTCATCAATCTACAATTC
TCCACGTCCCCACCGATCAATCAACATCATCATTTTAGATTCGTTTAGGGGTCCATATTAAATTTACGCGTATTCTTAAA
AACCCTCCCAAGCAAAATTCAAACATAAATACATACACGTATCTAAGTATTTTTCAAACATAATTTAATCCAATTTGGTA
AGAAGATTTGACAGCTTTATGAAAAGGACATGTGGTGGTTGCTACAATACGAACAATCACAGATAAAATCACATGGAACA
GATATGCCAAAATACGTCAAAGAGAAATTAATCCACAGATAATCCGAATACAATGACTCTCCTATGTTCAACAACTGATC
CACAGCTCATTCACTTCCAACAAAGCAAGAATTTTGAGATTTTTTTGCATCTTAAGAAAATTTCAGTAATTTAATTTCTC
AAATAAATCAAATACAATCTTTCTTTAACAATCAATTCAA
>AT5G15330.1 | chr5:4982044-4985043 FORWARD LENGTH=3000
TCAGAAGAGAATGATGCTCTTTTTGATCAAGATTTTGAGAATTTGCTTCTTGATTTCACCCTAACTTTTCATAAAATTAA
CACATTTTACTTTACTTCTTCACCTTTTGCAGGACACAACTTCTGTATGCATTTGAATTGTAGTACAGTCGTTTATAGAT
TTTCAATGAAATTTTCCTCCATTGTCTCAACCTTGTCTCATTTTGCAAATTTGTCATTCTCATATCTGTTCACCAATAAT
CGGAACAAGAACAAGAACCTCCCTTGAACTGATGAAATCTATTTCTGTCTCTGATGATGATTTCTCGGTCATAGACCTTT
GAAACAATCTTCATAGCCGAATGACAATCTCGACATATCCTCAGATTCTTGAAGACAAGAAGAGGTGTACTCGGTTTTGT
TTCCAGAAGCCCGAAACAGACAGCCAATTTCTCGCTGTGACAGCACAAAGCTTGCTCTTTTTCCTCCAAGTCACCCTCCG
AATGTGAAACCAGGCCAGAGACATCAGGGACGTAGCCAGCTGATCTTATCCGTTCAATCACTTCATTCAACTTCAAGTAG
ATCTCTTTCGTTCTCGGATGTGATCTATCTCCTGAACTAAACCGATGTACTGAGTCATTAACATAAATGGAACTCAAACC
AGGTATTTTTCTGATGCCTCGCTTTCTCAGACTTCCCCTTAACCCATCAGCAATGTCACTCCTTCCTTCTGCAACATACA
TGTTGGACATAAGTATTTGATACTCTGTGTTGCCTGGACTCATCTGAATAAGCTCTCTTTTAATTCGTTCGGCTATCTCC
ACCTTTCCATGGACACTGCACGAGCCTAGAAGCGAACCGAGGACAACTTCATTCGGAGGCACTGGCATTTCCCTCATCAA
GATCTCTGCTTCTTCAATAAGACCAGCTCGGCCCAAAAGATCTACCATACATGCATAATGGTCAACCTTAGGTTCCAAAC
CATAGAACCGGAGGCTGTGGAAACATCGCCACCCTTCATCTACTATCCCCGAGTGGCTGCAAGCACTTAAGACAGCAGTG
AAGGTTAAGTCATCTGGCTTCACCTCTCTTATCATCTGTGGGAACATGTCAATCACCATTCTACCTTTCCCGTGCATTGC
TAACCCGCTGAACAAAGCATTCCATGTCACCACATTCCTCTTACGCATCAATCTGAAGACGTTCATGGAAGAATCTATGT
TTCCGCATTTAGCATACATATCAACCAATGCCGTTCCCACCATCACATCATCATAACTTGCTTCCTCCCCCATCATCATT
TCCTTCTTCAATGCATACACATGAACCCATCTTCCAACTACCAGATTTCCCGATTGAGCACAAGCCGATAGCATCGAGCA
AAGAGTGACAAAGTTCAAACCATGCCCACATCTAAACACCATTTCTGCCAGAAGCTCCAATACTTCCCTTGTAAACCCAG
CTCCCAAATACCCAGCAACCATAACCGTCCAAGCAACAGCATTTCTCTCAGGCATTTCGTGAAAAACCTCTCTTCCTCTC
TCTAACCCCTCCCATTTCACAACCGTGTCCAAAACCACCGTCCATGAAACAACGCTCTTCTCCTCTAACTCCTCGAAAAT
ACGTTTGACTTCACTCACAAGCCCACATTTCCCATACATATCCATCAAGGCATTACAAACCTTTACACTAGTCAAAACCC
CCATCTTTACAGCAACCCCATGTCCTTGTTGAGCGAAACCCAAATCCTCCAGCTTGGCACACACGCCAAACAAACAAACT
ACAGAAACATCATCAATCTCTACTCTTTTCCTTCTCATTTCCACGAAGAGCTTCATCGAATTAACCAACAATCCATACCG
AGAAAAAGAGGATAACAAAGTGGTCCAATCCACATTGTCTTTTTCTGAAAGAGGAATTTCGTCGAACAGTTTCTGGGCAG
TAACCATTTCACCAGAGGAAGCATAAAACTGAAATAGCGCATTGCTAAGATACGACCTGGGAGCTTTCTTCAATCCAGAA
GTGGTTAAAACGGCGTGCAATTCCTTGCCGGGACGGAGAAACGAACGGTGAGCGCAATGTCGGAGAAGGAGACGAACTTT
TTGGTAGGATAAGCATTTCATAAGATTAAGCTCGTCCCTTTAGTCCTATAACTGATAGAATCTTAGAGCTATGGCGTTAG
ATCTCTGCCTTCGACGGTTCTAACTTCTCGTGAGTTCAATTTTCCCGGGAAACAAACAGAAAATCTGGGCTCTTAAATAC
ACTTCACGCGCCTTGATGAGAAATTTAGAGCGCGTGGGATAATGTTTTTATCTTTTGTCCAGTACAACATAAGTGACATA
ATAAAAGTTTTGGTTTTGATCTGCAAGGATGCAATGATTCAAATAGAAACTAGATTACTCACAACTACATATTTTTGATT
AGAGGACGTTTCTGGTGATGAAACCTGATGTCACTAACTATATCCACATTTGGTAAAGGTCGTTAACATCTAAATTATCA
CTGACAAAGACAAATAAATACCAAAACAATAAAAGTAAAATAGGTTTGTCCAGAGTCTTCATTTCATCAATCTACAATTC
TCCACGTCCCCACCGATCAATCAACATCATCATTTTAGATTCGTTTAGGGGTCCATATTAAATTTACGCGTATTCTTAAA
AACCCTCCCAAGCAAAATTCAAACATAAATACATACACGTATCTAAGTATTTTTCAAACATAATTTAATCCAATTTGGTA
AGAAGATTTGACAGCTTTATGAAAAGGACATGTGGTGGTTGCTACAATACGAACAATCACAGATAAAATCACATGGAACA
GATATGCCAAAATACGTCAAAGAGAAATTAATCCACAGATAATCCGAATACAATGACTCTCCTATGTTCAACAACTGATC
CACAGCTCATTCACTTCCAACAAAGCAAGAATTTTGAGATTTTTTTGCATCTTAAGAAAATTTCAGTAATTTAATTTCTC
AAATAAATCAAATACAATCTTTCTTTAACAATCAATTCAA
>AT5G15340.1 | chr5:4979273-4982272 REVERSE LENGTH=3000
ACAGATATGAGAATGACAAATTTGCAAAATGAGACAAGGTTGAGACAATGGAGGAAAATTTCATTGAAAATCTATAAACG
ACTGTACTACAATTCAAATGCATACAGAAGTTGTGTCCTGCAAAAGGTGAAGAAGTAAAGTAAAATGTGTTAATTTTATG
AAAAGTTAGGGTGAAATCAAGAAGCAAATTCTCAAAATCTTGATCAAAAAGAGCATCATTCTCTTCTGATCAGTGGGAAG
GTCCAGTATCTTCCTTCTCTGAATCATCTTTGTTCCCAGAGTTTGGAGAGTTTTCAGCTGTTACCGTCTCATCATCCTCG
TTCTGAAGAAGCGATGAGAATGATAAAGGGTTGTACGTCGAGCTAGCCTTTTGTAACCCTCTTATAGCTCTCATTGCAGC
GAGTGTACTCTTATATATATCAAGATTTTCATTGCCGAGAGTTGAGGAAGTCTCAGCTGAGATTCTTGGGGAGTTGTGCT
GATGTGAGCTTGAGTGTGCTTGCACTGCGCTAGAAGACTCTACAACTTCCGCTTCTGAAGGAAAAAGAAGCTCAAGATTG
GCCTCACATTCACGGACTAACCTAGTAAGTGGCTCTGTAGTAAAGAAGGGTTGATGGAGAACAAGCTGTGTGAAAGGCAA
ACGTAAAAGTCCACCTGTTCTTTTATCGTACTTCTTCAAAATCTTGACAAGTCCTAGAATGGAAGATGTTTTTAGCATAC
AGTAGTAATGTGTTACAAAAATTGGTTTTCTAGTTAAAATATATGATTACCTGCAAAATTAAGGGAGCTGTAGTTTTTCA
GGAGCACCATCTCGCCATGAATGGTAACAAGGTCTCTCCGAATATCCATCATTTCTTCGCTGAACTCACTTTCTGATGCA
AATTCCCCATTCTTTTCTTTAACTTGCTCGATTCTTTCCTTGAGCTCCTGTTTGCAAAATGATGAACACACACTAATCAA
TTAGAGCTTCATATGTCTATAAACAAGCAGAGCAAGAAGATGACCAAGGCTCATAAACCATACTAATATCTAAGCAATGT
GATCTCGATTGTGATATACCACAGAGCAAATAAACCACTGTATCATTACATCAATACAGACAAACTCACTTGAAGCACAG
AGAAACTAGATCCAATTTGATTAGAGATCATCACTAGAACTACCTCCGGTTTCAACTACTAGCAATTTTGTTCTAGGATT
CGAGATTAATCATCCAATCGAAGATAACCTATGGAATGATTCAATTCTAGAAACTTGTTTAGCTTCTGAATCAGTAATCA
CATGAACCAAGTTCTAACTTGACCTAAAATCCTGAAGCTAGAATAAATTCGGAAGCAAAAACCTGTAATCTGATAACGAA
ATCTTCTTCCTTATCAACGTAAAAATCGTTAAACTTCTCAAGTTCATCGTTAAGTATCCTCACAAACGAACCCTGGAGAT
CTTCCGATGGCCTGACGCCGGGAACCACACCGCCGTCGTCGGCGGCGGAAGAGATGTTAGTAGTATCAGCAAATACTGGA
CGCGAATCGTTGTGATCGGAATTGGCGGGTCCAAAATCGGCGGAGTAATAAGGATAATATTTGAGAAGCTTTTTTAAAGG
TTTATAGCAAAGGAACTTGTCTCTCCACTCTGGTAAAGTTTCTTCGAGGTGAGTACGAAACTCTTTGCCGAATTTCATGT
AGAAAAGGCTCTGTGTTGGATCTAAATGGAGAAGACGGAGATTGCGACGGTGCAGAGCTCGTGGATAAGAACGAACGCGA
GAGAGAGAGAGAAAAGCGCGAGAGCAAGGAATCTTACAGAGAGAGAGAGATAGAATCTGATGAAGTGGACGTGGATGCTT
CTGATTAAATATTGACCATTGATCTTCTTCGTTTTTTTTCTTCATTAACTTGTTAATTTGGATATTTATCGATCAAGAAA
TTCGGAACAAATATGCATTGGTGGTTAAGTACTAATTGAAATAATGTGGTAAAATTGTTACTTGAAGTAATTATGTAAAT
GTAGTGAATAATTTGCGGATGTAATTATGTGGAATAATGTTTTGTTTCAATAATAAAATATTAAGATGCTCCAATAGAAA
AAGGTTAGATTAAAAGTTAGCTGGACGACATAAATTGGCACAAGCGAATCAATTATCATTAAAATTCATCTAAACAAAGT
GATTCTGTTCGTTTTTCTTCGGCATTTGATTATGTTAATTTTAAAAAAATCAGCAAGTTGTGATTATATGCATATACAAT
ATGTCCATGAAGTTCCATGAAATAACATCACAGAATTATAATAGCTTTATCTAAAGTGGCTCTTAACCAGATCGTCAACC
TGAGATGAGCCTCTGACGAGCTTGAACGGGCATGCACCTATAATAAAATAGAAAGAACCAAAAAAACTATTGAATAATAT
TCGTTATATTCCAATAGATTAGATTCGTCTTCCCATATAATGAGATTCCCTTATATTTTACGTATAACTATAAGCGGATC
CAGAATTAAATCCACTTATATTCATAGACTATATCACTTTAAACAGTACTTATCACTAAAAACTATACAATTAAATGTTG
ATGTTATAGTCACGACTCTAAATTCTTATTGGCTAAAGTGTGTGACCAGGGTTTGTTTTTATATATTTAAACATATTTAT
TCATGCCTCCAACATTTAGGCATCTGTAGTTTCGTTTTTAATAGTAGGAAGAAGAAAAAAGAAGGGAATGAAAAGGTGAG
GAACGACTTTAACTACTGCTTTAGCTCAAACGGGACGTTGACAACTTCTTCATATGGTACTATCAAGAGCCTGAATAATG
TCAGCCTTTAAGTGCTCAAAGTCTTCAACACAAAAAGTCCAAAACTGAAGCCGAAATCGACGCGCTCATTGTGCGAATGG
TAAGAAACTTGAATTTCGCAGTTCGACGACAACCACGCGTGTTACGTTTGGGCTGACTTTTATATTGCCCATTGGGCTAC
AATAAGCTCAGTTTTTTTCATATTATCCATAGACCCACAT
>AT5G15350.1 | chr5:4982184-4985183 REVERSE LENGTH=3000
TAGTCACCAGTCTTCAAAGTTCTTTAGTTGAATCGAAACCGACCTCAAAAATTCTTTTCAGGGAAACCTTTTTAATTTAG
TTGAGTTTCTCTTTTCTCTTTGTAATGTTGGATTGTTGGTTTTCCTTTAATCTTTTGCCTTTGAATTGATTGTTAAAGAA
AGATTGTATTTGATTTATTTGAGAAATTAAATTACTGAAATTTTCTTAAGATGCAAAAAAATCTCAAAATTCTTGCTTTG
TTGGAAGTGAATGAGCTGTGGATCAGTTGTTGAACATAGGAGAGTCATTGTATTCGGATTATCTGTGGATTAATTTCTCT
TTGACGTATTTTGGCATATCTGTTCCATGTGATTTTATCTGTGATTGTTCGTATTGTAGCAACCACCACATGTCCTTTTC
ATAAAGCTGTCAAATCTTCTTACCAAATTGGATTAAATTATGTTTGAAAAATACTTAGATACGTGTATGTATTTATGTTT
GAATTTTGCTTGGGAGGGTTTTTAAGAATACGCGTAAATTTAATATGGACCCCTAAACGAATCTAAAATGATGATGTTGA
TTGATCGGTGGGGACGTGGAGAATTGTAGATTGATGAAATGAAGACTCTGGACAAACCTATTTTACTTTTATTGTTTTGG
TATTTATTTGTCTTTGTCAGTGATAATTTAGATGTTAACGACCTTTACCAAATGTGGATATAGTTAGTGACATCAGGTTT
CATCACCAGAAACGTCCTCTAATCAAAAATATGTAGTTGTGAGTAATCTAGTTTCTATTTGAATCATTGCATCCTTGCAG
ATCAAAACCAAAACTTTTATTATGTCACTTATGTTGTACTGGACAAAAGATAAAAACATTATCCCACGCGCTCTAAATTT
CTCATCAAGGCGCGTGAAGTGTATTTAAGAGCCCAGATTTTCTGTTTGTTTCCCGGGAAAATTGAACTCACGAGAAGTTA
GAACCGTCGAAGGCAGAGATCTAACGCCATAGCTCTAAGATTCTATCAGTTATAGGACTAAAGGGACGAGCTTAATCTTA
TGAAATGCTTATCCTACCAAAAAGTTCGTCTCCTTCTCCGACATTGCGCTCACCGTTCGTTTCTCCGTCCCGGCAAGGAA
TTGCACGCCGTTTTAACCACTTCTGGATTGAAGAAAGCTCCCAGGTCGTATCTTAGCAATGCGCTATTTCAGTTTTATGC
TTCCTCTGGTGAAATGGTTACTGCCCAGAAACTGTTCGACGAAATTCCTCTTTCAGAAAAAGACAATGTGGATTGGACCA
CTTTGTTATCCTCTTTTTCTCGGTATGGATTGTTGGTTAATTCGATGAAGCTCTTCGTGGAAATGAGAAGGAAAAGAGTA
GAGATTGATGATGTTTCTGTAGTTTGTTTGTTTGGCGTGTGTGCCAAGCTGGAGGATTTGGGTTTCGCTCAACAAGGACA
TGGGGTTGCTGTAAAGATGGGGGTTTTGACTAGTGTAAAGGTTTGTAATGCCTTGATGGATATGTATGGGAAATGTGGGC
TTGTGAGTGAAGTCAAACGTATTTTCGAGGAGTTAGAGGAGAAGAGCGTTGTTTCATGGACGGTGGTTTTGGACACGGTT
GTGAAATGGGAGGGGTTAGAGAGAGGAAGAGAGGTTTTTCACGAAATGCCTGAGAGAAATGCTGTTGCTTGGACGGTTAT
GGTTGCTGGGTATTTGGGAGCTGGGTTTACAAGGGAAGTATTGGAGCTTCTGGCAGAAATGGTGTTTAGATGTGGGCATG
GTTTGAACTTTGTCACTCTTTGCTCGATGCTATCGGCTTGTGCTCAATCGGGAAATCTGGTAGTTGGAAGATGGGTTCAT
GTGTATGCATTGAAGAAGGAAATGATGATGGGGGAGGAAGCAAGTTATGATGATGTGATGGTGGGAACGGCATTGGTTGA
TATGTATGCTAAATGCGGAAACATAGATTCTTCCATGAACGTCTTCAGATTGATGCGTAAGAGGAATGTGGTGACATGGA
ATGCTTTGTTCAGCGGGTTAGCAATGCACGGGAAAGGTAGAATGGTGATTGACATGTTCCCACAGATGATAAGAGAGGTG
AAGCCAGATGACTTAACCTTCACTGCTGTCTTAAGTGCTTGCAGCCACTCGGGGATAGTAGATGAAGGGTGGCGATGTTT
CCACAGCCTCCGGTTCTATGGTTTGGAACCTAAGGTTGACCATTATGCATGTATGGTAGATCTTTTGGGCCGAGCTGGTC
TTATTGAAGAAGCAGAGATCTTGATGAGGGAAATGCCAGTGCCTCCGAATGAAGTTGTCCTCGGTTCGCTTCTAGGCTCG
TGCAGTGTCCATGGAAAGGTGGAGATAGCCGAACGAATTAAAAGAGAGCTTATTCAGATGAGTCCAGGCAACACAGAGTA
TCAAATACTTATGTCCAACATGTATGTTGCAGAAGGAAGGAGTGACATTGCTGATGGGTTAAGGGGAAGTCTGAGAAAGC
GAGGCATCAGAAAAATACCTGGTTTGAGTTCCATTTATGTTAATGACTCAGTACATCGGTTTAGTTCAGGAGATAGATCA
CATCCGAGAACGAAAGAGATCTACTTGAAGTTGAATGAAGTGATTGAACGGATAAGATCAGCTGGCTACGTCCCTGATGT
CTCTGGCCTGGTTTCACATTCGGAGGGTGACTTGGAGGAAAAAGAGCAAGCTTTGTGCTGTCACAGCGAGAAATTGGCTG
TCTGTTTCGGGCTTCTGGAAACAAAACCGAGTACACCTCTTCTTGTCTTCAAGAATCTGAGGATATGTCGAGATTGTCAT
TCGGCTATGAAGATTGTTTCAAAGGTCTATGACCGAGAAATCATCATCAGAGACAGAAATAGATTTCATCAGTTCAAGGG
AGGTTCTTGTTCTTGTTCCGATTATTGGTGAACAGATATGAGAATGACAAATTTGCAAAATGAGACAAGGTTGAGACAAT
GGAGGAAAATTTCATTGAAAATCTATAAACGACTGTACTA
>AT5G15360.1 | chr5:4984437-4987436 REVERSE LENGTH=3000
GGATTCTTTAGATCTTGTTTCAATTCTTTCTTCTTCCAAAGGCATTTGTTTGTTTACGGATTGAATCGAAGTTTTGATCA
AGAATGTGTATGCTTCCATGTTTTTTAAACTTTTTTGGCATGGGACCATAAATTTGGTTATGTTTTCTTGTGTAACCTTA
ATTTTCATTGTGAAATGAATATTTACATTCTTAGCAAAAAAAAAAAAAAAAATATAGAGTCATTTGATTTTTCTTCTTCT
ATCCCTTAATGCATATAAATAAAGTTACAATGAGCTATTATATTTGCCTAATCCATCTCGACAAAGCTCTAAGAAGTTGA
ATCCTACTACTAGCTTTTGTATTTACTCCACTGACAACAATAACACGATAGCTATTTGCTATTGATCATCATCATTTCAT
ATTTCAAAGCCTTTCTGATTCTTCTCTAACCGAAATAACCGGGTACTGGTTTCCTCGGGTTAGCTTGGATAACCAAAAGG
ATCATATTCATATACGTAACATATGGGCTCATAGACCTTTAGGCTCATAGACCTTTAGTAACAAAAAATTTAAAGCCCAC
TTCAAAATCCAGTTCAAAATTGTTATAAGAATAATCCAATTTTCCGTGAAGAAAATTAAACCCATAAATGTGACTCGGAA
AATCAAGGAACCAATGAGAGGCAGAGAACAAAAGTGTGGAACGTTCATTGAAAACCATATATATCCATCATCACATGCAA
AAAGCGTATAATCTGTTGATAATTTTCAAATAAAAATATTAAGTGTATAACAAAGTTTTTTTGAAAAAGAATAAAATAAT
GTTATTAGACATAGAGAGAGAGCGTGATGTTCTGGATATGTCTGGATTTCTTTAAACTAAAGCATTGCTTTTTTGTCAGC
TCAACCTTGACTGTATTTTTCCATAATCTGAGAATTATTATGTTTGAAAATAAATTATTTAATTTAAGCTAAGCTATACA
AATTCATACATAGCTCTGTTAATAGGAAAAATATATATAAGTGTTAATTTTCAAATACGTTTTGCACCAAAAGTCTTTCC
ACCGTGGAAAAAGAAAACGCGGTTAAACATAATTTTTGAGTTTTGTTATATTTTTAGAAAGTTATTGATTAATATATTCA
GTACTCTCACTAAACAGAGGTTGAAAAAGGAAATAAAAAAATGGGCTATTAATATTTTCACAAACATAAATAAACCCACT
AGTCCATCTCTCTAAATCACAAATTGCGCAACTTACAACATCTATAGAGAGAGAGAGAGAGAGTTTAGTTAGAGAGAAAA
AAATGGCGAGATTCACGGTGCTGATTACGGCGGTTGTGCTAGCTTTTCTAATGGCGGCGCCGATGCCAGGAGTGACGGCC
AAGAAGTATACAGTCGGCGAGAACAAGTTTTGGAACCCCAACATTAACTACACCATCTGGGCTCAGGGCAAGCATTTCTA
CCTCGGAGACTGGCTCTGTATGTTCTCTCTTTATCTCTTCTTTCTCGGATCTGTTTATATTAGATCTGATTTCAAACGGG
CTTCGTTTTGAATCTGGTAATCGTTTCAAAGTTTTCATCTTTTTCATACCAAAGCTCTTCTCTTTCCTAGTTTCTTCTAC
AATGCTCCTTCAAAATCTTTAAAGGTCATAAATTAAACAGACAGGTTTTTAAAATTGTTTCCTAATTAGTCCAGATCTGG
TTAGAACACACTCTTAAGGTTGTCTTGAATGAGACTCTGAGAACATTCCTCTGTCTCTTGTTCTGTCTGCTAATATACAG
TGTCCCACTGAGTTAAAAGCTGAAATCTTGAATTAGACATTTCCATTATAGCTCAATCTCTTACTCGTTTCAGCTGAAAG
ATCTTGTTTCAAATCAAAAATGTGTCAAATCTTTGGACTAATGTTTTTATGGTCTCTTCTTTTTGTCAGATTTCGTGTTC
GACAGAAACCAGCACAATATTCTTGAAGTGAACAAGACTGACTATGAAGGATGTATCGCCGACCACCCAATACGCAACTG
GACACGTGGAGCTGGGAGAGACATTGTCACTCTCAACCAGACCAAGCATTACTACCTTCTCGACGGAAAGGGTGGATGTT
ACGGTGGCATGAAGCTATCTGTTAAAGTAGAGAAGCTTCCTCCTCCACCAAAATCTGCACCTGTCAAGAACATTGGATCG
GTTTCAATGGTCACAGGTCTCGCTCAATTCATGATTCCGGTATCTCTATTCGCTTTCCCTGCAATGTGGGATGTGATCTC
AAGGATGTGGTAGTAGTCACCAGTCTTCAAAGTTCTTTAGTTGAATCGAAACCGACCTCAAAAATTCTTTTCAGGGAAAC
CTTTTTAATTTAGTTGAGTTTCTCTTTTCTCTTTGTAATGTTGGATTGTTGGTTTTCCTTTAATCTTTTGCCTTTGAATT
GATTGTTAAAGAAAGATTGTATTTGATTTATTTGAGAAATTAAATTACTGAAATTTTCTTAAGATGCAAAAAAATCTCAA
AATTCTTGCTTTGTTGGAAGTGAATGAGCTGTGGATCAGTTGTTGAACATAGGAGAGTCATTGTATTCGGATTATCTGTG
GATTAATTTCTCTTTGACGTATTTTGGCATATCTGTTCCATGTGATTTTATCTGTGATTGTTCGTATTGTAGCAACCACC
ACATGTCCTTTTCATAAAGCTGTCAAATCTTCTTACCAAATTGGATTAAATTATGTTTGAAAAATACTTAGATACGTGTA
TGTATTTATGTTTGAATTTTGCTTGGGAGGGTTTTTAAGAATACGCGTAAATTTAATATGGACCCCTAAACGAATCTAAA
ATGATGATGTTGATTGATCGGTGGGGACGTGGAGAATTGTAGATTGATGAAATGAAGACTCTGGACAAACCTATTTTACT
TTTATTGTTTTGGTATTTATTTGTCTTTGTCAGTGATAATTTAGATGTTAACGACCTTTACCAAATGTGGATATAGTTAG
TGACATCAGGTTTCATCACCAGAAACGTCCTCTAATCAAA
>AT5G15380.1 | chr5:4994827-4997826 FORWARD LENGTH=3000
AGGATTTGAAGACCCAAGTTGTTCTGTTTTGTAAGGCACTTTTTCACATGAATCGAACTTGTATTTTGCAGATTCTTGTT
GTTCCTTTCTGCTAGCTAGATATACTAATCCTTGCAAGAATATTTTCAGATTTTAGTTTGGCAAGTCGTGTAACTAAGTT
TCTTCCTCTGCAAGAATATTTTCGATAAGTTTCTCTCCAGTAGAAGCAAACTATTAAACCAAATCGAACCATATTAAACC
GAAACCATCACATCATTTTTTGTTTTGTAATTTAGATCGAACCATACTAAACCGAAATTATTTCGACTTTTTGTTCTTGG
GTTCGAGACGACGACAAGAGACAAGCTCTGTCTGTGGTCGGGAAATCGAAACCAGAGCCTTGGACTGTGTCTCTGCTCTG
TGGAGTATCCATTTTCGATTTCTTGAAGGTGAATCCAGCGAATCCTTAATCTCAAGCTCCGAGACTGTGCAATAAACAAA
ACAGTAGCTAGCAGCAGCAGCAACACATGAACTCGTGCAAATCCCTTATCCGTGCCTCAATCTCTTCCTTTCCATTTGTT
CCTCTTCCAAACCCTAATTTCTCTATCACCTTCATCTCCGTTCGCGCCTTTTCTCCTCTCTCTGTCCTTCATCCAAATTC
ATCATGTACTCTCTCTCACTCTTTCGTCTGAAGTTTCAAGCTTTTATTTTGAATTTCGTTATCTGGATTCGTTTGATTTT
GATGTTGATGAGATTTCGCGCCTAACAGGTATTGTAACAGCTCGACGCACATTTCATGGAGCTGTGGCTCTTTCACCGGA
GAGCTTAACGGAAGAGTCTCCCAAGGATACTGTGAAAGGATTGTTAACAACCAATCGTGGTGAGGCCTCAAGCTTGATGA
AGATGGAGCGGAGGTGTAGCTTAAGCAATGGTGAGGGTGATTGTAGAGGATCTTGGTTTCCTTACGAGGATAGGTTCAGG
TGTGGTGAGGTGCATCTTAGTAGCCGTGAGGTGTTGGAGGCGGTGAGTCCTCATATGATGGAAGAGAGGACAGATAGGTT
CAGGCGTGTGGTGGAGAATCGAAGCTACTCGGTGTGTCTTGTGGTTGAAGGTCTCTCTGATTTTGGAAACATCTCTGCTG
CTTTCCGCTCAGCTGATGCGTTGGGGATTCAATCTGTACATGTTGTTTCCTGTGACAGCTCCAAAAGGTGCCCCTTTGAG
GTTGGCATTTTCTGTTTCTTTGTTGATTCATAGGATTTGAGGTGAAACTAGGGATTCTTGCATTTTGAATTTAGACAATG
TGCGGTGACCTGAGATCATAAGCTGGTGATTGAAGTCTGTAGAACTTTTGATTGCATCATAAGCTACCAAGATAGATCAT
GAGTTGGTAGTTATGTTTCTTGGATCACAGGATGGGGATAAGTGAGGACTCTTAAATTTCCGTAAAACATTGAATCTACG
CTGATTGTGAGTCACTACTATTACATTTTCCTTCTGAGTCCAAGATTGATCATAAGTTGGCTTTCCTTTTTCTTAGTTCA
TACGAGATAGAATGGAGAATTGTTACGGTTTTTTGAACTATGCAGTGATACAAGAGTCATAGGTAATATCTGAAAAGATT
GATCCATTAGTTGTTGACTGAAATGTAAAAAAGGTTTGATTGCATTGTGTGAATTCATTTACCGTGCTATGTGTGTGTTA
ATGTATATTATATATGTGTAGGTATAACGGAAATCGCCATGTGAGTATGGGAGCTGAGAAATGGCTGGACATTGAGTTTT
GGGACACACCTAAAGAATGTTTCAAAGTTTTGAAGTCTCGCGGTTACAGAATAGCTACAACTCATTTGGGAATGGACACG
GTAAACCTCTAAAGATTTGTTTGTATATATTTGTCATCACCATTATTTATGAGGCAAAATGAATGACATTCTCTTGGTGG
TAATATCTTATAGGTTTCCATTTACGATATGGACTGGTCATGCCCAACAGCAATAGTTGTTGGAAACGAGGGCAGGTAAT
GAATATCATCTCTTAGTCCAAATTTGAGGGTTCATAATTTCTTAATGGATTGATTGGGGAATATGCAGGGGAATAAGTGA
CGAAGCGTTGGAGTTATCAGATCTGCGTTGCAGTATTCCGATGAATGGAATGGTTGATTCGTTTAATGTCTCAGTGGCTG
CAGGGATTCTGATGCACCACGCAGTCTCTGATAGAACCACTCGTCTGGTAAACCTATTGACACAGCTAGACAATCATTTA
CGTTAGTTTCCAGTTCAGTTTATGCTTTAATTACATTTTATGGGTTTGAAACAGGGAAGCCATGGAGATCTGTCGGAAGC
AGAGAAAGAGATATTGATGGCTGAGTTCTCACTTCGTCACAGTAGAAGCTCAATTTGCATTGCTTACGAGTTCGCTAAAC
GTAAACAACAACACTCTACCTCCTCCTAATTTTGAAACCGTTGTCTTATTCTCTCGCTGTTTTGCGTGTTATAGGCTTCG
AATGACGCCTATAAAAACTCTTTCGAACTCTTTTTTTGGTACGACGCTTGCTTCATGTACAACTCTTAAATTCTATAAAA
GACATCCTTCTGTCGAACGTATTGCCTTTTCAATCGAGTGAGTGGTGTTGATTTCACCATTCTTCTGCATCGACCTCACG
CCATCAAAGATTAAGTTAGAAATTTCGCCTTTCAAGAATTGGTCACTCATAACTCTTATGCCAACTAGTAATCCATGAAC
AAACGTCGAAATGCATAGAAACTCGTGAACACATCGAACTTATGATAGAAACAGTTCTAGACATGATATTTATAAGTTTT
TTTCCCGTGGCATCAAATAAGTGGAAAGCAAGCCCTAAAATAGATAGATAAATCCTAATAGAAAAGAAAGCCTAGCAAAA
GTAAAAAAAAAAAGTCCTGAATAATTGTTATTATTTTGTTACTTTTGGAACACATAATTAATCAATTAACATATCACTGT
TTGTAGTCTGTATCCTTTCCTTGTTGCTGCTATCTTCTCC
>AT5G15390.1 | chr5:4997256-5000255 FORWARD LENGTH=3000
TTTTGAAACCGTTGTCTTATTCTCTCGCTGTTTTGCGTGTTATAGGCTTCGAATGACGCCTATAAAAACTCTTTCGAACT
CTTTTTTTGGTACGACGCTTGCTTCATGTACAACTCTTAAATTCTATAAAAGACATCCTTCTGTCGAACGTATTGCCTTT
TCAATCGAGTGAGTGGTGTTGATTTCACCATTCTTCTGCATCGACCTCACGCCATCAAAGATTAAGTTAGAAATTTCGCC
TTTCAAGAATTGGTCACTCATAACTCTTATGCCAACTAGTAATCCATGAACAAACGTCGAAATGCATAGAAACTCGTGAA
CACATCGAACTTATGATAGAAACAGTTCTAGACATGATATTTATAAGTTTTTTTCCCGTGGCATCAAATAAGTGGAAAGC
AAGCCCTAAAATAGATAGATAAATCCTAATAGAAAAGAAAGCCTAGCAAAAGTAAAAAAAAAAAGTCCTGAATAATTGTT
ATTATTTTGTTACTTTTGGAACACATAATTAATCAATTAACATATCACTGTTTGTAGTCTGTATCCTTTCCTTGTTGCTG
CTATCTTCTCCACTTGTCCGTTTCTTAGACTGATGCGACTTCACAAACTCATCGATTTTCGCCTTCAACTCGATGTCCGG
TATCAACATATCCGATGTCAAATGTGCTCGGTTAAATGGATCATGCTGCAGCAAAAGTAAGAGGATCATATACAAAGCCA
AAATCTTCAGAGAAAGAGAGATGTGACTGATCAGTGATCATCATTGTGTTAGATAAGCTTACATTGTCGCTGAGAAGATG
ACGTTGAATGATGGGACGATCAACTGTGATTCTTGAGCTTGGAAGTATTACTGGATCTCTCATTAGCGTGTACTGCCAAA
AAAGAAAAGGAAAAGAAAAAAACAAGAACAGACATTAGTGCATGGTAATAAGACAAGATTTAGGTTTAAATTAGTGTTTC
TTTCAACAGATAAAGACCTGAATTGGGTCAAGGAACTCGTCTGGTATTTCCCCAAGTGCAGCTTCAGCATCCAGAGCTTC
AGAAGCAGCAGCTTTGGCTTTTGTGCCTAACTCCATAAACTCTTGAATGATTCTTCCCTCTTCACCTATTCTCCTAAGCA
CATCTGCTCCTGCATTGAATAGCTGCAAAAACGGGCACTTGTTTAGTTCAGTAGAGACGCATCTATTATTATGAAAGAGG
ATTTGGTTTAGAAAGAAGGATCTGACCTGTTCATTATATGATCGGCCATCACTGGAGATGGCACCAGGGAATATGTTTAC
TGTGTCTCCTCTTGCGAGATTAACATATATGCGAACGATCTTCAAAGTTCACAATCATATCAGTCAGTTTTTTCTCACAT
ACTTTGATCAGGAGAATTGAGTAATTGTAATCACTACTAACCTGTTTAAGTAACTGTTTTGGACGGAATTCATATTTCTC
AGGATCTTTCAGGCTTAAAGATTTACGCTGTGGACCCACGAGTTGTAGCAAGAAGTAGTTAAGCATGTTGGCAACCCTCT
CAACCTAAATAAGTGCAAACAAACAAAGAAACTCATCAGTTGGGTAATCATAGGGCAGGTTATCATTTCAGGAATATGGT
CAGGTACCATCTCAGGGAGTAGGAAAGGGGCAGTGATCTCCTCGGATGTAAATGCAAGCATAGTCACATCTTCATTTGCC
AGCTTCATGTCGATTCTAACAATCTGCAAAGAAAATCAAAGTTCTTTATGGGATCGGGATTCGAGTACGAAACAAGATAT
AAGAAGTGATAATCCAACTAACATTCTCCTGCGAATGGAAGAGTCTTGTTCTCTCCTGTCTCTCTTGAGTTGGTCTCTGC
TCCCACTCTGCAGTATTTGACATGTCTGCCTCGATTTGTTTAATCTCGAGAATTTTGTTTAGACTTTCATCCAGAAGATA
GATGCTATCATTGACTAAGAAGTTTAAGAAGTTCAAGTACACGCCCTTCTCTTCGTCTTTTGCAATCTGTAACACATCAA
ATTTGGAAAAACATTGGAACATGATAGTTGAAGTTCAAAGTCATGGCAAGCTCACTAAGAATTTACCCGTCTCCATGCAT
TTCGGTGACTAGGCACCTGCCAGAGATACTCTAAAAGCTCGGCAATGTTGTGGCGAATATTGAACTTGTCATAGAACTGC
ATTTGGATAACTAGATTTCAGTTCCAATAAAAGCAAGAACAAATGGCTATTCTGGCTTCCAGAGCTAACATATTCTCAAG
TACAATGCAATAGAGAGAAGTTCATTACTCCAGGAATATTATAGCCACTAAACAAAATCTCTTGCAATCACCTGAGTGTG
TGAACCCGTGAACTCAATGTCAACATATAGTTTCAGTAAATTCCTGACAAGATACTCGAGCGATAACTGATGTCCCTCAA
AGAGAGTAGATGTAGCAGAAGAAGAACTACTGCAGGAAAAAAAAAAAATTAGAATGGTGGACCACGTTACTGCAGAACTT
GTTGCATTAGCAACACAAATTGACAAATGTACAGCTTTCTTTCATGGGAAGAAAAACACCTTGAACGAGGCATCCAGCAG
TTCAGAACTTCAACCATCTTTGCTCTGAGATACGGGTTTCTAACATATTCAGGACTTGCCATGAACATAATTATGAAGTT
CATAAAGTCGTCCTTAAGAAAAGAGAACAACCATCATCAGTGCAAATACAAAAAGAGAATTTCTACAGACTGATGAGAGC
AAACTAAGCATACCAGCGGCACCCCGTCCAAAGCTTTGGGAATTCTTGAAGCGAATATCAGCAACTCCATTGCATCTTCA
ACAAAATGCTCAGGCATACAGGAGAATTCCATAGGGCAAGTTGACGGTAGAGGCATCTTAAAGCCACCGACTAGTCCAAC
TAACCAAACAACCATTAGGCGATAGAAAGACAGAGCTCGCTGAATAAAATCTCCATCCTTCAATACAGTATAGAGATAAG
GCAGCTATTACTATCATGTTACCGGTCCAGAGGAAAAGCC
>AT5G15390.2 | chr5:4996826-4999825 FORWARD LENGTH=3000
TGAATATCATCTCTTAGTCCAAATTTGAGGGTTCATAATTTCTTAATGGATTGATTGGGGAATATGCAGGGGAATAAGTG
ACGAAGCGTTGGAGTTATCAGATCTGCGTTGCAGTATTCCGATGAATGGAATGGTTGATTCGTTTAATGTCTCAGTGGCT
GCAGGGATTCTGATGCACCACGCAGTCTCTGATAGAACCACTCGTCTGGTAAACCTATTGACACAGCTAGACAATCATTT
ACGTTAGTTTCCAGTTCAGTTTATGCTTTAATTACATTTTATGGGTTTGAAACAGGGAAGCCATGGAGATCTGTCGGAAG
CAGAGAAAGAGATATTGATGGCTGAGTTCTCACTTCGTCACAGTAGAAGCTCAATTTGCATTGCTTACGAGTTCGCTAAA
CGTAAACAACAACACTCTACCTCCTCCTAATTTTGAAACCGTTGTCTTATTCTCTCGCTGTTTTGCGTGTTATAGGCTTC
GAATGACGCCTATAAAAACTCTTTCGAACTCTTTTTTTGGTACGACGCTTGCTTCATGTACAACTCTTAAATTCTATAAA
AGACATCCTTCTGTCGAACGTATTGCCTTTTCAATCGAGTGAGTGGTGTTGATTTCACCATTCTTCTGCATCGACCTCAC
GCCATCAAAGATTAAGTTAGAAATTTCGCCTTTCAAGAATTGGTCACTCATAACTCTTATGCCAACTAGTAATCCATGAA
CAAACGTCGAAATGCATAGAAACTCGTGAACACATCGAACTTATGATAGAAACAGTTCTAGACATGATATTTATAAGTTT
TTTTCCCGTGGCATCAAATAAGTGGAAAGCAAGCCCTAAAATAGATAGATAAATCCTAATAGAAAAGAAAGCCTAGCAAA
AGTAAAAAAAAAAAGTCCTGAATAATTGTTATTATTTTGTTACTTTTGGAACACATAATTAATCAATTAACATATCACTG
TTTGTAGTCTGTATCCTTTCCTTGTTGCTGCTATCTTCTCCACTTGTCCGTTTCTTAGACTGATGCGACTTCACAAACTC
ATCGATTTTCGCCTTCAACTCGATGTCCGGTATCAACATATCCGATGTCAAATGTGCTCGGTTAAATGGATCATGCTGCA
GCAAAAGTAAGAGGATCATATACAAAGCCAAAATCTTCAGAGAAAGAGAGATGTGACTGATCAGTGATCATCATTGTGTT
AGATAAGCTTACATTGTCGCTGAGAAGATGACGTTGAATGATGGGACGATCAACTGTGATTCTTGAGCTTGGAAGTATTA
CTGGATCTCTCATTAGCGTGTACTGCCAAAAAAGAAAAGGAAAAGAAAAAAACAAGAACAGACATTAGTGCATGGTAATA
AGACAAGATTTAGGTTTAAATTAGTGTTTCTTTCAACAGATAAAGACCTGAATTGGGTCAAGGAACTCGTCTGGTATTTC
CCCAAGTGCAGCTTCAGCATCCAGAGCTTCAGAAGCAGCAGCTTTGGCTTTTGTGCCTAACTCCATAAACTCTTGAATGA
TTCTTCCCTCTTCACCTATTCTCCTAAGCACATCTGCTCCTGCATTGAATAGCTGCAAAAACGGGCACTTGTTTAGTTCA
GTAGAGACGCATCTATTATTATGAAAGAGGATTTGGTTTAGAAAGAAGGATCTGACCTGTTCATTATATGATCGGCCATC
ACTGGAGATGGCACCAGGGAATATGTTTACTGTGTCTCCTCTTGCGAGATTAACATATATGCGAACGATCTTCAAAGTTC
ACAATCATATCAGTCAGTTTTTTCTCACATACTTTGATCAGGAGAATTGAGTAATTGTAATCACTACTAACCTGTTTAAG
TAACTGTTTTGGACGGAATTCATATTTCTCAGGATCTTTCAGGCTTAAAGATTTACGCTGTGGACCCACGAGTTGTAGCA
AGAAGTAGTTAAGCATGTTGGCAACCCTCTCAACCTAAATAAGTGCAAACAAACAAAGAAACTCATCAGTTGGGTAATCA
TAGGGCAGGTTATCATTTCAGGAATATGGTCAGGTACCATCTCAGGGAGTAGGAAAGGGGCAGTGATCTCCTCGGATGTA
AATGCAAGCATAGTCACATCTTCATTTGCCAGCTTCATGTCGATTCTAACAATCTGCAAAGAAAATCAAAGTTCTTTATG
GGATCGGGATTCGAGTACGAAACAAGATATAAGAAGTGATAATCCAACTAACATTCTCCTGCGAATGGAAGAGTCTTGTT
CTCTCCTGTCTCTCTTGAGTTGGTCTCTGCTCCCACTCTGCAGTATTTGACATGTCTGCCTCGATTTGTTTAATCTCGAG
AATTTTGTTTAGACTTTCATCCAGAAGATAGATGCTATCATTGACTAAGAAGTTTAAGAAGTTCAAGTACACGCCCTTCT
CTTCGTCTTTTGCAATCTGTAACACATCAAATTTGGAAAAACATTGGAACATGATAGTTGAAGTTCAAAGTCATGGCAAG
CTCACTAAGAATTTACCCGTCTCCATGCATTTCGGTGACTAGGCACCTGCCAGAGATACTCTAAAAGCTCGGCAATGTTG
TGGCGAATATTGAACTTGTCATAGAACTGCATTTGGATAACTAGATTTCAGTTCCAATAAAAGCAAGAACAAATGGCTAT
TCTGGCTTCCAGAGCTAACATATTCTCAAGTACAATGCAATAGAGAGAAGTTCATTACTCCAGGAATATTATAGCCACTA
AACAAAATCTCTTGCAATCACCTGAGTGTGTGAACCCGTGAACTCAATGTCAACATATAGTTTCAGTAAATTCCTGACAA
GATACTCGAGCGATAACTGATGTCCCTCAAAGAGAGTAGATGTAGCAGAAGAAGAACTACTGCAGGAAAAAAAAAAAATT
AGAATGGTGGACCACGTTACTGCAGAACTTGTTGCATTAGCAACACAAATTGACAAATGTACAGCTTTCTTTCATGGGAA
GAAAAACACCTTGAACGAGGCATCCAGCAGTTCAGAACTT
>AT5G15400.1 | chr5:4994764-4997763 REVERSE LENGTH=3000
TTATGTGTTCCAAAAGTAACAAAATAATAACAATTATTCAGGACTTTTTTTTTTTACTTTTGCTAGGCTTTCTTTTCTAT
TAGGATTTATCTATCTATTTTAGGGCTTGCTTTCCACTTATTTGATGCCACGGGAAAAAAACTTATAAATATCATGTCTA
GAACTGTTTCTATCATAAGTTCGATGTGTTCACGAGTTTCTATGCATTTCGACGTTTGTTCATGGATTACTAGTTGGCAT
AAGAGTTATGAGTGACCAATTCTTGAAAGGCGAAATTTCTAACTTAATCTTTGATGGCGTGAGGTCGATGCAGAAGAATG
GTGAAATCAACACCACTCACTCGATTGAAAAGGCAATACGTTCGACAGAAGGATGTCTTTTATAGAATTTAAGAGTTGTA
CATGAAGCAAGCGTCGTACCAAAAAAAGAGTTCGAAAGAGTTTTTATAGGCGTCATTCGAAGCCTATAACACGCAAAACA
GCGAGAGAATAAGACAACGGTTTCAAAATTAGGAGGAGGTAGAGTGTTGTTGTTTACGTTTAGCGAACTCGTAAGCAATG
CAAATTGAGCTTCTACTGTGACGAAGTGAGAACTCAGCCATCAATATCTCTTTCTCTGCTTCCGACAGATCTCCATGGCT
TCCCTGTTTCAAACCCATAAAATGTAATTAAAGCATAAACTGAACTGGAAACTAACGTAAATGATTGTCTAGCTGTGTCA
ATAGGTTTACCAGACGAGTGGTTCTATCAGAGACTGCGTGGTGCATCAGAATCCCTGCAGCCACTGAGACATTAAACGAA
TCAACCATTCCATTCATCGGAATACTGCAACGCAGATCTGATAACTCCAACGCTTCGTCACTTATTCCCCTGCATATTCC
CCAATCAATCCATTAAGAAATTATGAACCCTCAAATTTGGACTAAGAGATGATATTCATTACCTGCCCTCGTTTCCAACA
ACTATTGCTGTTGGGCATGACCAGTCCATATCGTAAATGGAAACCTATAAGATATTACCACCAAGAGAATGTCATTCATT
TTGCCTCATAAATAATGGTGATGACAAATATATACAAACAAATCTTTAGAGGTTTACCGTGTCCATTCCCAAATGAGTTG
TAGCTATTCTGTAACCGCGAGACTTCAAAACTTTGAAACATTCTTTAGGTGTGTCCCAAAACTCAATGTCCAGCCATTTC
TCAGCTCCCATACTCACATGGCGATTTCCGTTATACCTACACATATATAATATACATTAACACACACATAGCACGGTAAA
TGAATTCACACAATGCAATCAAACCTTTTTTACATTTCAGTCAACAACTAATGGATCAATCTTTTCAGATATTACCTATG
ACTCTTGTATCACTGCATAGTTCAAAAAACCGTAACAATTCTCCATTCTATCTCGTATGAACTAAGAAAAAGGAAAGCCA
ACTTATGATCAATCTTGGACTCAGAAGGAAAATGTAATAGTAGTGACTCACAATCAGCGTAGATTCAATGTTTTACGGAA
ATTTAAGAGTCCTCACTTATCCCCATCCTGTGATCCAAGAAACATAACTACCAACTCATGATCTATCTTGGTAGCTTATG
ATGCAATCAAAAGTTCTACAGACTTCAATCACCAGCTTATGATCTCAGGTCACCGCACATTGTCTAAATTCAAAATGCAA
GAATCCCTAGTTTCACCTCAAATCCTATGAATCAACAAAGAAACAGAAAATGCCAACCTCAAAGGGGCACCTTTTGGAGC
TGTCACAGGAAACAACATGTACAGATTGAATCCCCAACGCATCAGCTGAGCGGAAAGCAGCAGAGATGTTTCCAAAATCA
GAGAGACCTTCAACCACAAGACACACCGAGTAGCTTCGATTCTCCACCACACGCCTGAACCTATCTGTCCTCTCTTCCAT
CATATGAGGACTCACCGCCTCCAACACCTCACGGCTACTAAGATGCACCTCACCACACCTGAACCTATCCTCGTAAGGAA
ACCAAGATCCTCTACAATCACCCTCACCATTGCTTAAGCTACACCTCCGCTCCATCTTCATCAAGCTTGAGGCCTCACCA
CGATTGGTTGTTAACAATCCTTTCACAGTATCCTTGGGAGACTCTTCCGTTAAGCTCTCCGGTGAAAGAGCCACAGCTCC
ATGAAATGTGCGTCGAGCTGTTACAATACCTGTTAGGCGCGAAATCTCATCAACATCAAAATCAAACGAATCCAGATAAC
GAAATTCAAAATAAAAGCTTGAAACTTCAGACGAAAGAGTGAGAGAGAGTACATGATGAATTTGGATGAAGGACAGAGAG
AGGAGAAAAGGCGCGAACGGAGATGAAGGTGATAGAGAAATTAGGGTTTGGAAGAGGAACAAATGGAAAGGAAGAGATTG
AGGCACGGATAAGGGATTTGCACGAGTTCATGTGTTGCTGCTGCTGCTAGCTACTGTTTTGTTTATTGCACAGTCTCGGA
GCTTGAGATTAAGGATTCGCTGGATTCACCTTCAAGAAATCGAAAATGGATACTCCACAGAGCAGAGACACAGTCCAAGG
CTCTGGTTTCGATTTCCCGACCACAGACAGAGCTTGTCTCTTGTCGTCGTCTCGAACCCAAGAACAAAAAGTCGAAATAA
TTTCGGTTTAGTATGGTTCGATCTAAATTACAAAACAAAAAATGATGTGATGGTTTCGGTTTAATATGGTTCGATTTGGT
TTAATAGTTTGCTTCTACTGGAGAGAAACTTATCGAAAATATTCTTGCAGAGGAAGAAACTTAGTTACACGACTTGCCAA
ACTAAAATCTGAAAATATTCTTGCAAGGATTAGTATATCTAGCTAGCAGAAAGGAACAACAAGAATCTGCAAAATACAAG
TTCGATTCATGTGAAAAAGTGCCTTACAAAACAGAACAACTTGGGTCTTCAAATCCTTCATCTCCTCATATGTCGTGCTT
TGCGACGAACAGCCTCGAGAATCCTACAATAGTCGAAGAA
>AT5G15410.1 | chr5:5000460-5003459 REVERSE LENGTH=3000
TAATAAAAAGTTCCAATTTTATATCGGTCCAAATAATTGTGTGTTCATTGTTCCTCCTCAATTGTTTACCTTTACTTCTT
TAAAAAATCTTTCTTGGAATGATACTTCAACCTCTTACGGTTAAGTTCAAAGTAGATTTTTTGAGCAACAAAATCTTGGA
GGAGTTTATCTTGGTAATTTTTTATTTTTTATTTTTTATTAGCAGTAAAAGTAATTGTCTTAATAAGTATAAACGACGTC
GTTAGTAAGTACGACGTTTGCATATATCCTATATAGACTTTTTGTCCAAGCTCAGGACTTGCTAAAGCTCGTTCAGAGAC
TCCAAAAGAGTTCATAAACAAAAACCTACTCCCAGAAAGTTCTTCCAAATCTCTCGCCATGGTTTCTCTCTTCTTTCGTG
AATTTTAGTTTTTCTAAATTTAATTATACTTTAAATTGCTAAGTCCAAACTCTTTCGCTTTTGATTCATCGGTAATACAA
GTTTAAGAAAAAAAATTCTTATATTTATCTCTCAAATCGAGTTTCGAGTGTTTGATTTGATTCGTAAAATCAATGGCGAC
GAGCAAACCTCAAAGATCGCCGGCTGAAATTGAGGATATAATCCTCCGGAAGATATTTTATGTAACCCTAACGGAATCAA
CTGATTCCGATCCTCGTATTGTTTACTTGGAGATGACGGCCGCTGAGATTCTCAGCGAAGGTAAAGAGCTTTTGCTTTCT
CGTGATTTGATGGAGAGAGTTCTCATAGATCGTCTCTCCGGCGACTTTTCCGACGCCGAACCGCCTTTCCCGTATTTAAT
CGGTTGCCACCGTCGTGCTTACGACGAATCGAAGAAAATCCAGTCGATGAAGGATAAGAATCTGAGATCGGAGATGGAGA
TTGTCACTAAACAAGCGAAGAAGCTTGCTGTTTCTTACTGTAGGATTCACTTGGGGAATCCTGACATGTTTGGGAACTCG
GATAAACCTAGTGGTGGATTGGATAATAGGTTGAAGAAGAGGAATGTCTCTCCGGTTCTTCCGTTGATCTTTGCTGAGGT
TGGTTCTGGTTCGTTGGATATGTTTGGAGCTAGTAGCAGTGGGGTTCAAGCTCCTCCTGGGTTTTTGGATGAGTTTTTCA
AAGACTCGGATTTTGATAGCTTGGACTCGATTCTAAAGGAGCTGTATGAGGATTTGAGGTCTACGGTTATAAATGTATCA
GTGCTTGGAGATTTCCAGCCACCACTGAGGGCACTCAAGTATCTTGTTAGCTTACCAGTAGGAGCTAAATCTCTGGTTAG
TCATGAGTGGTGGGTTCCACGGGGTGCCTATATGAACGGCCGAGCAATGGAGTTGACTAGCATTCTTGGGCCTTTCTTCC
ATATTAGTGCGCTGCCAGATAATACACTATTCAAGAGTCAACCTGATGTTGGGTGAGTTCCAACTTATTTATGGGTTTCT
ATTACTGAGAATCATGTAGTCTTTGGGGCTCTTTTCTTATTGAGAAAGTTTGGATAGTAAGAATTATTGATTAGCTTTTA
CTCATAGTAGAGAGACTTGATCAAAAAAGGAAAAAAGCAGATATATTTGGCTTATATATGATGCCACTGTTAGGTTGTAT
ACATATTTTAAGCATGATTATATAAATTTAGCATAGTTAGATGATCAGTAGAGGCGAAACCAACAGAAATATTAGTAAGC
ACTATGTTAAGTTAGAATATTGTGGATGAAATCCATTATTTTGAGCATTTTTTCTGGTCTGTACTGAAGAATCTTGATTG
TCCATTTAGTATTTGACAAGGCTTAATTGTGCGAACATAAGAGTTTTCCTGATCCACCTCAGAGGATATACTTTACCTGT
TATGAAAATGCTGATATATGTCTATTGTTTTTGTGAATATCAGGCAGCAGTGTTTCTCTGAAGCATCGGAACGTCGTCCC
GCAGATTTATTATCATCCTTCTCCACGATTAAAAATTTCATGAACATTTTGTACAGCGGGCTGCATGATGTATTGATGAT
TTTACTTAAAAGTACTGATACCCGTGAGCGTGTTCTACAGTTTCTTGCAGAGGTGATCAATGCAAATGCGTCTAGAGCCC
ATATACAGGTAATCATCCGTTTATAAGATGCATATATACTTCGGATCTTTATTCATGAATTGCTATTGTCTCCTCTCGGT
TTTATCAAGTTGGTATTTGTCTTTTTTGCTCAAATCAGCATTCTGTAATATGTTTATCTTGTATGACAGGTTGATCCAGT
CTCTTGTGCTAGCTCAGGCATGTTTGTTAACCTTAGTGCAGTAATGCTCCGGCTCTGTGAACCATTTTTAGACCCACATT
TAACGAAAAGGGATAAGATTGATCCAAAATACGCATTCTGTGGCCATCGCTTAAAATTAAGGTATGGTCCTCAAGATGAT
TCTACTTGTATTTCCTCACTGATTTTAATAGTTTCATGATGAGCAATATTATTTATGATCCACACCAGCGACTTGACCGC
TCTCCATGCATCATCCGAAGAAGTTACTGAGTGGATTGGCAAAGATGCTATGGCAAACGCAAATGATGCTGGGCGAGAAA
ATGGGAACGAAAGTCGCTTGTTACAATCCAAAGAAGCCACAAGTTCTAGTAGTAATGCTTCTGGGCAAAATGCAAAGTCA
GCAACTAAATACACTTTCATTTGTGAATGCTTCTTTATGACTGCTAGGGTCCTCAATTTGGGTCTCCTAAAAGCACTCTC
TGACTTTAAACATCTTGCTCAGGTAATCATCATCACAGTTTTCCCGTCCTGGAAATATTGAAGATTTTTTGGAAAAAAAA
ACGACTTGTGATAAATTATCTTGCAGAAAGCTCTTATTTGATTTGGTTCCTTACATATTGTCTTATTAAGGCGTTTGTTA
GTTAAAACGAGAAGGGACTATAGCAAAAACTTGAACTTAGTCACATGTTTACATTGTGAAAGTGTCATTGATTCCTGAAT
TTGCAGAAGATTGTTATTGTATGGTTCTTCACTTTTTCTT
>AT5G15410.2 | chr5:5000460-5003459 REVERSE LENGTH=3000
TAATAAAAAGTTCCAATTTTATATCGGTCCAAATAATTGTGTGTTCATTGTTCCTCCTCAATTGTTTACCTTTACTTCTT
TAAAAAATCTTTCTTGGAATGATACTTCAACCTCTTACGGTTAAGTTCAAAGTAGATTTTTTGAGCAACAAAATCTTGGA
GGAGTTTATCTTGGTAATTTTTTATTTTTTATTTTTTATTAGCAGTAAAAGTAATTGTCTTAATAAGTATAAACGACGTC
GTTAGTAAGTACGACGTTTGCATATATCCTATATAGACTTTTTGTCCAAGCTCAGGACTTGCTAAAGCTCGTTCAGAGAC
TCCAAAAGAGTTCATAAACAAAAACCTACTCCCAGAAAGTTCTTCCAAATCTCTCGCCATGGTTTCTCTCTTCTTTCGTG
AATTTTAGTTTTTCTAAATTTAATTATACTTTAAATTGCTAAGTCCAAACTCTTTCGCTTTTGATTCATCGGTAATACAA
GTTTAAGAAAAAAAATTCTTATATTTATCTCTCAAATCGAGTTTCGAGTGTTTGATTTGATTCGTAAAATCAATGGCGAC
GAGCAAACCTCAAAGATCGCCGGCTGAAATTGAGGATATAATCCTCCGGAAGATATTTTATGTAACCCTAACGGAATCAA
CTGATTCCGATCCTCGTATTGTTTACTTGGAGATGACGGCCGCTGAGATTCTCAGCGAAGGTAAAGAGCTTTTGCTTTCT
CGTGATTTGATGGAGAGAGTTCTCATAGATCGTCTCTCCGGCGACTTTTCCGACGCCGAACCGCCTTTCCCGTATTTAAT
CGGTTGCCACCGTCGTGCTTACGACGAATCGAAGAAAATCCAGTCGATGAAGGATAAGAATCTGAGATCGGAGATGGAGA
TTGTCACTAAACAAGCGAAGAAGCTTGCTGTTTCTTACTGTAGGATTCACTTGGGGAATCCTGACATGTTTGGGAACTCG
GATAAACCTAGTGGTGGATTGGATAATAGGTTGAAGAAGAGGAATGTCTCTCCGGTTCTTCCGTTGATCTTTGCTGAGGT
TGGTTCTGGTTCGTTGGATATGTTTGGAGCTAGTAGCAGTGGGGTTCAAGCTCCTCCTGGGTTTTTGGATGAGTTTTTCA
AAGACTCGGATTTTGATAGCTTGGACTCGATTCTAAAGGAGCTGTATGAGGATTTGAGGTCTACGGTTATAAATGTATCA
GTGCTTGGAGATTTCCAGCCACCACTGAGGGCACTCAAGTATCTTGTTAGCTTACCAGTAGGAGCTAAATCTCTGGTTAG
TCATGAGTGGTGGGTTCCACGGGGTGCCTATATGAACGGCCGAGCAATGGAGTTGACTAGCATTCTTGGGCCTTTCTTCC
ATATTAGTGCGCTGCCAGATAATACACTATTCAAGAGTCAACCTGATGTTGGGTGAGTTCCAACTTATTTATGGGTTTCT
ATTACTGAGAATCATGTAGTCTTTGGGGCTCTTTTCTTATTGAGAAAGTTTGGATAGTAAGAATTATTGATTAGCTTTTA
CTCATAGTAGAGAGACTTGATCAAAAAAGGAAAAAAGCAGATATATTTGGCTTATATATGATGCCACTGTTAGGTTGTAT
ACATATTTTAAGCATGATTATATAAATTTAGCATAGTTAGATGATCAGTAGAGGCGAAACCAACAGAAATATTAGTAAGC
ACTATGTTAAGTTAGAATATTGTGGATGAAATCCATTATTTTGAGCATTTTTTCTGGTCTGTACTGAAGAATCTTGATTG
TCCATTTAGTATTTGACAAGGCTTAATTGTGCGAACATAAGAGTTTTCCTGATCCACCTCAGAGGATATACTTTACCTGT
TATGAAAATGCTGATATATGTCTATTGTTTTTGTGAATATCAGGCAGCAGTGTTTCTCTGAAGCATCGGAACGTCGTCCC
GCAGATTTATTATCATCCTTCTCCACGATTAAAAATTTCATGAACATTTTGTACAGCGGGCTGCATGATGTATTGATGAT
TTTACTTAAAAGTACTGATACCCGTGAGCGTGTTCTACAGTTTCTTGCAGAGGTGATCAATGCAAATGCGTCTAGAGCCC
ATATACAGGTAATCATCCGTTTATAAGATGCATATATACTTCGGATCTTTATTCATGAATTGCTATTGTCTCCTCTCGGT
TTTATCAAGTTGGTATTTGTCTTTTTTGCTCAAATCAGCATTCTGTAATATGTTTATCTTGTATGACAGGTTGATCCAGT
CTCTTGTGCTAGCTCAGGCATGTTTGTTAACCTTAGTGCAGTAATGCTCCGGCTCTGTGAACCATTTTTAGACCCACATT
TAACGAAAAGGGATAAGATTGATCCAAAATACGCATTCTGTGGCCATCGCTTAAAATTAAGGTATGGTCCTCAAGATGAT
TCTACTTGTATTTCCTCACTGATTTTAATAGTTTCATGATGAGCAATATTATTTATGATCCACACCAGCGACTTGACCGC
TCTCCATGCATCATCCGAAGAAGTTACTGAGTGGATTGGCAAAGATGCTATGGCAAACGCAAATGATGCTGGGCGAGAAA
ATGGGAACGAAAGTCGCTTGTTACAATCCAAAGAAGCCACAAGTTCTAGTAGTAATGCTTCTGGGCAAAATGCAAAGTCA
GCAACTAAATACACTTTCATTTGTGAATGCTTCTTTATGACTGCTAGGGTCCTCAATTTGGGTCTCCTAAAAGCACTCTC
TGACTTTAAACATCTTGCTCAGGTAATCATCATCACAGTTTTCCCGTCCTGGAAATATTGAAGATTTTTTGGAAAAAAAA
ACGACTTGTGATAAATTATCTTGCAGAAAGCTCTTATTTGATTTGGTTCCTTACATATTGTCTTATTAAGGCGTTTGTTA
GTTAAAACGAGAAGGGACTATAGCAAAAACTTGAACTTAGTCACATGTTTACATTGTGAAAGTGTCATTGATTCCTGAAT
TTGCAGAAGATTGTTATTGTATGGTTCTTCACTTTTTCTT
>AT5G15420.1 | chr5:5004951-5007950 REVERSE LENGTH=3000
GTTTGAACAAAGTTATTCATCTACCATACCCATTTATTCATCTGCACTGTATCCTTAGTTATTTATTCCAATAAACGCTG
AATTTTATCCAACCCAAAAATAAATAAATAGAAATTTGTGTTCGATGTGTGTGGTCCGCTGATATTGGTCGTCACTCGAA
TTATTAATGCATGATATGGATTTGTATGACTGTCAAATTTTTGGAAACTTCACTGTCAGGTACGTGTGTACTATATATGA
CCACAAAAGTGCATTTTATCATATATATTAGTAAACTAACTGTAGGTAATTTTTTTATTTTAAAAAGTGTAAGCAATAAT
GAAAATTGAAAAAATGAGAGTATTATGCTGCAAAAAAACATTATAGTAACTGGAGTATCTCTGTATCTGCAATCAACAAA
GGCTTAATTACGAGATTAGGCTGGTCGTATGTCTCCGTTGTTATATCATAGGGATATGGCGTACGTCAACATGTATTCAA
TCCGTAATAAAAACACATATATAACAAGTATCAATTGACGGCAAACAAAATATAGTATATAACAAACATATATATCAATA
ATTGAGTCAAATACATCTATCAGTAAATGTTAATGACAACGACAAAAATCATTATCATGAAAATCTGTTATTTGTATAAT
TAATGAATGTTTGACAAAAAAAAGTATAATTAATGAATAATATCAAATGATAATATGCTTAAATCGTACATTCACTAAAA
TATCTTCTACTGTATTTATAGAGTTAGAATTATGACATCTTCCTATATAAAGCAAGTAAATTTGTAAACTTATCTAAAAG
TTCAATGATTAAACGTAAAGAAATTACATTTAAAATGATGGGTCCATTTTAACGTAGCAATCCTCATGATCTGTACGGAA
TCCAATTTGTTCAATGTCTATTTGTGGGCCGTTTTGCTAAGCAAGCCACCACATCTCTCAGACACTTGACAGCTCATCAT
CTCCCCCTTGTCAATCCCGGTTCGGTTTCTGATTTAGTTCGATCTTCGATTTTAGTTATTAAACCGGAATCTCCCCTAAC
AAATAAACCGAATCCTACTAAGAGACGTACGTATCACACACAAATCTTGCGGCTTTGCCTCTCTATACAAATCACTCTTC
TCTCTCCCAATCACTCCCTGCAAATTTTCTTCTCTCCCTCTCCCATGGTGGTTCCTCTATTTCAATCATGCCCTCTCACC
CCAACTTCATCTTCAGGTTTTTATACCACACAATTCCCATTTTTTTTCATATCTATATTCGTTCATTAATGGTGCTTTCA
CGCTAAAACACTCCCGAATTCTGAATATGTATTTTGTGTCTTTTGCTGTTTACCCAGAGGTTACAAGCTTTACCTGAGAT
TGATTATTTTTCCCCGAGAAACACTTTTCCCGGAAAATTCACTCGTTTTTTGAACTGTTCTATAGCTAACAAGTCACCAT
GCAATTCCTTATAATCTCGCTTGAGTATGCGAAATCGTTCATCTAGCAACGAAATCGATTTTCATAATTGTGTACTATAT
AACGAATGTGAGATGATTCTGAATGATTTTTGGCGATAGATTGCTAATTCCTGATTACAATTTGAATATTTCAGGTGGAT
TGGACTGTTTTCCGATAAGTTCCGTCGACAAACGACTGGGATCGATGAAAACAGTAACCTCCAAATCAACGGTGGAGATT
CGAGCAGCAGCGGCAGCGATGAGACGCCGGTGCTAAGCTCCGTCGAGTGTTACGCTTGCACACAAGTAGGCGTCCCAGCT
TTCCATTCAACTAGCTGCGATCAAGCTCACGCGCCGGAGTGGCGTGCCTCCGCCGGCTCTTCTCTAGTTCCGATCCAGGA
AGGATCTGTCCCTAACCCAGCCCGAACCAGATTCCGACGTCTCAAAGGTCCGTTTGGTGAAGTTCTCGATCCTAGGAGCA
AGCGCGTGCAGAGATGGAACCGCGCGTTGCTTTTAGCTCGTGGGATGGCTTTAGCGGTGGATCCGCTCTTCTTCTACGCG
CTTTCCATCGGCCGAACTACCGGACCGGCGTGTCTTTACATGGATGGTGCGTTCGCCGCGGTGGTCACGGTGCTCCGCAC
GTGTCTCGATGCTGTTCATCTTTGGCACGTGTGGCTTCAATTCAGACTGGCCTACGTCTCGAGAGAGTCGCTTGTCGTTG
GTTGTGGGAAGCTCGTTTGGGATCCACGCGCCATCGCGTCTCACTACGCACGCTCTCTCACTGGCTTCTGGTTTGATGTT
ATCGTCATCCTCCCTGTCCCTCAGGTGAATTTTCAGAACAACCTTCCAACTATTCCAATATTATGAAATTAACCCTAAAC
TTTTTATTACTATCAATAAAGCCCATATTTACATTTGAAAGTGTTACCTGTTGATGAATCATGATTTGAGATGCAGATAA
GATGTGAACTTTGTGTTTTTGCTTGTTTGCAGGCAGTGTTTTGGTTAGTTGTGCCGAAACTGATAAGAGAAGAGAAGGTT
AAGCTGATAATGACGATTCTGCTGCTAATATTCTTGTTCCAGTTCCTCCCCAAGATTTATCACTGCATCTGTTTGATGAG
AAGGATGCAGAAGGTCACTGGTTACATTTTTGGAACTATTTGGTGGGGTTTTGCTCTTAATCTCATCGCATATTTCATCG
CTTCTCATGTAAGTCCTCTCAAGCTAGATATTGTATTTCTGCCTGAATATAATGTCCTGCAACAATAGGTTATATTCAGG
TCCTAAAACAAATGCAATATAACAAATCCCATGTGTATATATATAGTACTACTAAGGTCTGTCCTAAGATATGAAATTAA
AGTTTGTTGTTTATGGAAATTCTGGTGGTTTCAGGTTGCTGGGGGATGTTGGTATGTTCTCGCAATACAGCGTGTTGCTT
CTTGCATAAGACAACAATGTATGAGAACCGGGAACTGCAATCTGAGTCTGGCTTGCAAAGAAGAGGTCTGTTACCAATTT
GTGTCACCGACAAGCACAGTTGGATATCCATGCTTATCTG
>AT5G15430.2 | chr5:5011617-5014616 FORWARD LENGTH=3000
ACACATAAAAATGATTATACTCACAAGAATCTCTAACTAAATAATCTTTTATTTTTTCTTCACTTGTATTTATGTATGTA
TGTAAACATATGTAGAGTTTGTAAGAGTGCAATGACTCACATAAGATTCTACAATTTGTGGGAGTTATTATGTGTTATCG
AATTTCTAACTGTTGTCTTTCCAAGAATTGACTAAGAAGGTTATGTTTTAAACTTTTGTAACTATAGTTACAATCTGTGA
GTACCAAACAAAACTAGGGGCTGAAAAGAAATATAAAACCAGACCCCACGCTCACGCCGTCCTTTAAATGCCATTGACTA
TGTAGATTCTTTAGCCAACGTGTCATATCTTTAGTGGTTATTGTCGTTTACCTCTATCACAGACTGTCACTCTACCATTC
CTTGACTTAAATTAATTTTCCTTTCTTCTCTGCTACATGGAGTAGAAAAAATTAAAGCTTTGAGATTTCTTTCCTTATCG
ATTTTTCTCTCCGCGAATTGTTCGTTGTTTTCTTCTGGCACCTGATTCTCATCTTCTTTCTTGTGGAATCTGGGTTTTGT
TGCGGAGTTTTCGAGGTTCCTCATTCGTTGCTTCTGTTGAAACTCTCTTTTTTTTTTGGGTGGTTTACTTTGTTTTTTTG
TTGTTGTTGCTTTCAACCTTTAAATGCCCTAATTTTGAGGTTCTAGTTGTGGTTTTTAAGATTAGGAGCAGAAGCCCTTT
CGACTAAAGTTCATGTTAGCTGCAATTTGCTGAAGTATTCACAGTTTTGTTCTGGTAAAGTTCATCTCTTTACTCTTTTT
TAAGATCTTTGTGTGTTCTAGTTTGTGGCGTTTTTCTGTATGTGATGACTAGAGATGGGTTTTCAGGAAAAGGATTTAGT
GTTCAGATTTCACTGGATTTTCAATAAGAGTCTTGTTCGTGATGTCGTTTTATAGATCTGAGTTACATTGTGGGTGTTGC
CTTTGAAGGTCTTGAGCTACTTTGACTTCATTTTGATTGATCTTAGATAATGATGATGGAAAGAAAATGAATTCAGAGTC
ATTACTGGTCCCTGCGTTTTGCTTGATAAGAAGTAATATCAAGAGATCATTCAATCATCTGAAGTTTCTCTTTTTCTCTT
AGCATCATTTTCTGCTGATAAGAGACTTCATAGTAGTGACTGAGACTTTGTGTTTTGTGAAATGTGGGTAAAGGATGCTT
TTTGTGTTAATTTCGGTGCGTCTTATTGATTGTTTCGCCATCAATCTAGCTTTGCTCAATTCTTCTTTTCCCACAAGCTC
TCTCTGGTTCAGTTTCTCTGTACGTTTTGGATGTTATGGGGCTTGTTTTGAATATGGTTTAGTGGGTTGTCTCATTTCTT
GTGGAGTCTGTATCACGTCGTGATGCTTATTATGTTTATGCCCAATAATTCTGTGGATTTAGAAACTGTTTGCTTATGAA
TCTCAAGTTTAGTGTGGTATTAGGGAACTGATGGATCTCAATTTCTCTCTTTTTAGTTGGAAGCTCTATGTGTTTCCTTC
TGTGATTGAAACACAGAGAGAATGATTTTACCAAAGCAGTATTGTTGCACACACTCGCCGAGCTGCCAATGCACCAAAGG
CCATTTAAACGAAGACGTGTTGTTATTAGTGTTCCAACATTTGAATTGGAATCCGAAATTAGTTGCAACACTTTCCTGTG
TATGCAGATGGTTTGATGATTTCGCCAAACGGGTACTATGGAAAGAGTTTTGCAAGACTCGTGCCCCAAAAATGATGCTT
GATTTGCAGTCTAGCGGTAGTCACTGCATTGACGGTAACTGGCGAGCCCTTGGGAAGCTTCTCATCTACTGCTCAGGATG
TACACAAGGTGGTCTTTTCAATAGCTCTGTTCAAATCCCAGGCCACTTTGTTTATAGAACCCGGTTCTCAAGAACATTAG
GAAGAAGCCTCCTTCCGCCTCAGTGTAGAACTGATGTACTCTATGTTTGTGATCCATGCGAGCATCTTGACCAAGGAGAA
GAAGGCGACGTGGGTTTGTTCCGTGGGATTTTCAAGTCATTCCCAACATCGAAAGTTCGGAAAGTGATCATTAACAAGGC
GGTTCCTTTTCATCCATCCGAGGTTTGCCCGTATTGTAAAGCTAAGCTATGGAGCATGCTACAAGCTAAGATAATACCTC
AGAGTGCCTGCATTCGTTTGGAAGCTTATGAAGACTGCATTGAGTATTTTGTTTGCCTTAATGGACATTTGCTGGGTATC
TGCACTCTCGCGCCTTTGTCTGATTCAGAGGATGCAATTCCAAGCGAAGATAACAATCACACAGAGAAGAAACAAGGTCT
TTTATCTTTCCTGTAAATTACAAATCAGCTTTTTTTGTCTGACAACAGCAAAGTTCTAACTTGTTTTTTCTGTTGTTTTT
TTTTGCAGACAATGGCTTTCCTAGAGAGAACGTATTGAAAAGGAGAAATTCTTTGTTGGGTGGAAGTGAAAATGGACCTC
CGCCGCAAAAACGACTGACCAATCCTAATCAGTGAAACATCTGTAAATTTGTGTACTACTGCTAAATTTATTGTATCTGC
AGAGATTCTTCAACATTCATATACAGTCAAATTATGATCAACAATTTTCATAACCTCTGGACCTTTGAGACATCAGTACA
ATGACTCATAAGCTTATGATTTATATAAACTCTCACATTGAGATAAATATTATCAGTCTTTTGTGACAAGTAACTCACTA
GAAGTTCTGTACTGAAAAGTCTGAATCTTCTTGGGCTCCAAAAGGTTGCATTTTCAACTACTCTATTTTGAGAAAGCTGC
TTCTTCTTGTTCAGCATCTGCTGTTTCTGACTCAATCTTCTTGAATGTGAGCTTTTGCTGAGGTAACTGGCCATTGGAGA
ACGCTGTGACCTCGGTATCGATCAAAATGCCATCTTCCTCCTTGAAATCTCCTCTCAAGATACCCTTAGCAAGCTCATTC
TCAATGTTTTGCTGTATCACACGCTTAACAGGTCTAGCTC
>AT5G15430.1 | chr5:5011617-5014616 FORWARD LENGTH=3000
ACACATAAAAATGATTATACTCACAAGAATCTCTAACTAAATAATCTTTTATTTTTTCTTCACTTGTATTTATGTATGTA
TGTAAACATATGTAGAGTTTGTAAGAGTGCAATGACTCACATAAGATTCTACAATTTGTGGGAGTTATTATGTGTTATCG
AATTTCTAACTGTTGTCTTTCCAAGAATTGACTAAGAAGGTTATGTTTTAAACTTTTGTAACTATAGTTACAATCTGTGA
GTACCAAACAAAACTAGGGGCTGAAAAGAAATATAAAACCAGACCCCACGCTCACGCCGTCCTTTAAATGCCATTGACTA
TGTAGATTCTTTAGCCAACGTGTCATATCTTTAGTGGTTATTGTCGTTTACCTCTATCACAGACTGTCACTCTACCATTC
CTTGACTTAAATTAATTTTCCTTTCTTCTCTGCTACATGGAGTAGAAAAAATTAAAGCTTTGAGATTTCTTTCCTTATCG
ATTTTTCTCTCCGCGAATTGTTCGTTGTTTTCTTCTGGCACCTGATTCTCATCTTCTTTCTTGTGGAATCTGGGTTTTGT
TGCGGAGTTTTCGAGGTTCCTCATTCGTTGCTTCTGTTGAAACTCTCTTTTTTTTTTGGGTGGTTTACTTTGTTTTTTTG
TTGTTGTTGCTTTCAACCTTTAAATGCCCTAATTTTGAGGTTCTAGTTGTGGTTTTTAAGATTAGGAGCAGAAGCCCTTT
CGACTAAAGTTCATGTTAGCTGCAATTTGCTGAAGTATTCACAGTTTTGTTCTGGTAAAGTTCATCTCTTTACTCTTTTT
TAAGATCTTTGTGTGTTCTAGTTTGTGGCGTTTTTCTGTATGTGATGACTAGAGATGGGTTTTCAGGAAAAGGATTTAGT
GTTCAGATTTCACTGGATTTTCAATAAGAGTCTTGTTCGTGATGTCGTTTTATAGATCTGAGTTACATTGTGGGTGTTGC
CTTTGAAGGTCTTGAGCTACTTTGACTTCATTTTGATTGATCTTAGATAATGATGATGGAAAGAAAATGAATTCAGAGTC
ATTACTGGTCCCTGCGTTTTGCTTGATAAGAAGTAATATCAAGAGATCATTCAATCATCTGAAGTTTCTCTTTTTCTCTT
AGCATCATTTTCTGCTGATAAGAGACTTCATAGTAGTGACTGAGACTTTGTGTTTTGTGAAATGTGGGTAAAGGATGCTT
TTTGTGTTAATTTCGGTGCGTCTTATTGATTGTTTCGCCATCAATCTAGCTTTGCTCAATTCTTCTTTTCCCACAAGCTC
TCTCTGGTTCAGTTTCTCTGTACGTTTTGGATGTTATGGGGCTTGTTTTGAATATGGTTTAGTGGGTTGTCTCATTTCTT
GTGGAGTCTGTATCACGTCGTGATGCTTATTATGTTTATGCCCAATAATTCTGTGGATTTAGAAACTGTTTGCTTATGAA
TCTCAAGTTTAGTGTGGTATTAGGGAACTGATGGATCTCAATTTCTCTCTTTTTAGTTGGAAGCTCTATGTGTTTCCTTC
TGTGATTGAAACACAGAGAGAATGATTTTACCAAAGCAGTATTGTTGCACACACTCGCCGAGCTGCCAATGCACCAAAGG
CCATTTAAACGAAGACGTGTTGTTATTAGTGTTCCAACATTTGAATTGGAATCCGAAATTAGTTGCAACACTTTCCTGTG
TATGCAGATGGTTTGATGATTTCGCCAAACGGGTACTATGGAAAGAGTTTTGCAAGACTCGTGCCCCAAAAATGATGCTT
GATTTGCAGTCTAGCGGTAGTCACTGCATTGACGGTAACTGGCGAGCCCTTGGGAAGCTTCTCATCTACTGCTCAGGATG
TACACAAGGTGGTCTTTTCAATAGCTCTGTTCAAATCCCAGGCCACTTTGTTTATAGAACCCGGTTCTCAAGAACATTAG
GAAGAAGCCTCCTTCCGCCTCAGTGTAGAACTGATGTACTCTATGTTTGTGATCCATGCGAGCATCTTGACCAAGGAGAA
GAAGGCGACGTGGGTTTGTTCCGTGGGATTTTCAAGTCATTCCCAACATCGAAAGTTCGGAAAGTGATCATTAACAAGGC
GGTTCCTTTTCATCCATCCGAGGTTTGCCCGTATTGTAAAGCTAAGCTATGGAGCATGCTACAAGCTAAGATAATACCTC
AGAGTGCCTGCATTCGTTTGGAAGCTTATGAAGACTGCATTGAGTATTTTGTTTGCCTTAATGGACATTTGCTGGGTATC
TGCACTCTCGCGCCTTTGTCTGATTCAGAGGATGCAATTCCAAGCGAAGATAACAATCACACAGAGAAGAAACAAGGTCT
TTTATCTTTCCTGTAAATTACAAATCAGCTTTTTTTGTCTGACAACAGCAAAGTTCTAACTTGTTTTTTCTGTTGTTTTT
TTTTGCAGACAATGGCTTTCCTAGAGAGAACGTATTGAAAAGGAGAAATTCTTTGTTGGGTGGAAGTGAAAATGGACCTC
CGCCGCAAAAACGACTGACCAATCCTAATCAGTGAAACATCTGTAAATTTGTGTACTACTGCTAAATTTATTGTATCTGC
AGAGATTCTTCAACATTCATATACAGTCAAATTATGATCAACAATTTTCATAACCTCTGGACCTTTGAGACATCAGTACA
ATGACTCATAAGCTTATGATTTATATAAACTCTCACATTGAGATAAATATTATCAGTCTTTTGTGACAAGTAACTCACTA
GAAGTTCTGTACTGAAAAGTCTGAATCTTCTTGGGCTCCAAAAGGTTGCATTTTCAACTACTCTATTTTGAGAAAGCTGC
TTCTTCTTGTTCAGCATCTGCTGTTTCTGACTCAATCTTCTTGAATGTGAGCTTTTGCTGAGGTAACTGGCCATTGGAGA
ACGCTGTGACCTCGGTATCGATCAAAATGCCATCTTCCTCCTTGAAATCTCCTCTCAAGATACCCTTAGCAAGCTCATTC
TCAATGTTTTGCTGTATCACACGCTTAACAGGTCTAGCTC
>AT5G15440.1 | chr5:5014132-5017131 FORWARD LENGTH=3000
AACATCTGTAAATTTGTGTACTACTGCTAAATTTATTGTATCTGCAGAGATTCTTCAACATTCATATACAGTCAAATTAT
GATCAACAATTTTCATAACCTCTGGACCTTTGAGACATCAGTACAATGACTCATAAGCTTATGATTTATATAAACTCTCA
CATTGAGATAAATATTATCAGTCTTTTGTGACAAGTAACTCACTAGAAGTTCTGTACTGAAAAGTCTGAATCTTCTTGGG
CTCCAAAAGGTTGCATTTTCAACTACTCTATTTTGAGAAAGCTGCTTCTTCTTGTTCAGCATCTGCTGTTTCTGACTCAA
TCTTCTTGAATGTGAGCTTTTGCTGAGGTAACTGGCCATTGGAGAACGCTGTGACCTCGGTATCGATCAAAATGCCATCT
TCCTCCTTGAAATCTCCTCTCAAGATACCCTTAGCAAGCTCATTCTCAATGTTTTGCTGTATCACACGCTTAACAGGTCT
AGCTCCATAGTTTGGATCATACCCTAGGCTTCCAAGAAGATCGACTGCTGCATCCGTGATGTTTATCTTCATTTTCCTGT
CTGCAATTCGCTTCTGCACACGTGCCAGCTGTAGAAAGAAAGATTCAATCAGGGTTTTGAATAACAGTTCTTTGTATTGC
CATGGAAAAAAACTTCAACTCTGATCAAATCCTTTTTTAAAACAGTCTTATCTTCCTTAATTTTGTGAAGAGATGGCCAA
GAAGTAATCTTTCGAATGCTATTAGAATCAAAAGTATGTTATACGTTCAATGGAAAAGTAGATTGTATTAGATGTTAAAC
TATTCACTAACGAGCATTTTAAAGCAAAATCCAATCTAACTATCCAATTGCCTCCAGAAGCTAACTCTTTTCGATATCAG
ACTTTTAATGTCATCAGCTTAATCAATTTTGCAATTTTCAAATGAAAGAAACATACCTGTAACCGGACAATGCGGTTGAT
CTGCTCGCGGTCAAGAGGTTTGAAAACTATATACTCATCAACCCTATTCATGAATTCAGGACGAAAGATTGACCTTGCAG
CATTCATCACTCTCTCTTTAATCGTTTCATAAGAGAGCTCATTAGCATCATCATCTGTGTTGTTCAGAATAAACTGCGAA
CCAACATTTGAGGTCATAATAATGACGGTATTGGTGAAACTCACTGTACGTCCTTGAGAATCTGTGACTCGCCCATCGTC
CAAGATTTGGAGAAACACATTGAAGACATCTCCATGAGCTTTCTCAATCTCATCAAATAGAATGACCGAATAAGGCCTTC
TTCTAACCGTTTCTGTTAACTGTCCTCCTTCTTCGTAACCAACATATCCAGGTGGAGCTCCAATGAGCCTAGACACCGCA
TGCTTCTCCATGTATTCACTCATGTCAATTCTCACTAAAGCTTCTTCAGTGTTGAACATATAAGAAGCAAGTGCTTTGGC
TAGCTCTGTTTTACCAACACCAGTTGGTCCCATAAACATGAAACTAGCTATAGGACGGCCTGGATCCGAAAGACCAGCTC
TTGATCGTTGGATTGCTTCAGCTACCGCAGTCACTGCTGGGTTTTGACCGACTACTCTTTTATGCAATTCTTCTTCCAAA
TGTAGAAGCTTATCTCGTTCAGACTGTTGAAGTTTTGATACCGGGATTCCAGTCCATTTACTCACAATCTCGGCGATATC
GCTACCCAAAACCTCTTCTCTGAACATAGATTTCCCAGAGCTTAAGTACTCGTTCAGCTCTTTCTCTGCTTCATTAAGCT
GTCGCTGCAATGAGTTTAAGCTTCCGTATTTGAGCTCAGCTGCACGGTTGAGATCGTATTCACGTTCCGCCTGCTGGATC
TCGAGGTTTACTCGATCAATCTCCTCTTTAATCGACTGAAGACGGGACATAACAGACCTCTCGTGCTCCCACTGTTCAGT
TAACTCAGCTTGTTTCTCCTTTAATAGCACTAACTCAGTTTCAATTCGATTCAATCTCTCTCTAGAAGCTTTGTCTGTAT
CATTGGTAAGTGAAAGCCTCTCCATTTCAAGCTTTATTACCGAACGGTCAAGCTCGTCAAGAGCTGTAGGTTTCGAAGTG
ATTTCCATTTTCAATTTGGCTGCCGCTTCATCGACCAAGTCAATTGCTAGAACACCAATTACCAAATCAGTTAGTAACAC
TGTCTATTAATGAAGATAATATAATAAAATGGGAATAGCAAAGTATAAACCTTTATCGGGTAGAAACCGGCCACTGATGT
AACGGTCTGAGAGGATAGCAGCTTCCACTAGAGCACTATCTGAGATGCGAACTCCATGATGTAGTTCATACCTTTCCCGC
AAACCACGGAGAATAGAAATCGTGTCTTCAACCGTAGGTTGATCAACATAAACCTGTTGAAACCTACGCTCCAAGGCTGG
ATCTTTCTCTATGTATTTCCTATATTCATCAAGCGTGGTTGCACCGATACAACGTAACTCGCCTCGGCCCAGCATCGGTT
TCAGCAGATTACCAGCATCCATGGCCCCATTAGTCGCACCTGAAAGCAAAAGAATCAATTACAAATCATTGCAAGAAAAT
GTATAAACCGTTTCCAAACAATCAAAGGAAATTTGCATACCTGCACCAACAACTGTATGGATCTCATCGATGAACAAAAT
GATTTGGCCTTCTGAGTCTGTGACTTCCTTAAGCACAGCTTTTAGTCTGTCTTCGAATTCTCCCCGATACTTTGCTCCAG
CAATGAGAGCACCCATATCAAGAGATATCAACTGAAAAGAAACCAAAGAACGGTTAAATCAGTGGTTATCCAAATTGTTA
AAAACAGAAAAAGAAACAGTTTGATAAGTATTTGAATACCTTTCTGTTCATCAATGCTTGAGGTACATCTCCTTGCACAA
TCCTCTGAGCAAGTCTGATTCAAAAGTGGAGATGCAATATCTTAGCATTACATACACATATGTGCAACTTCTGAATCTTT
TGATGATAACTTACCCTTCTGAAATTGCAGTTTTACCAAC
>AT5G15450.1 | chr5:5011399-5014398 REVERSE LENGTH=3000
AGTAGTTGAAAATGCAACCTTTTGGAGCCCAAGAAGATTCAGACTTTTCAGTACAGAACTTCTAGTGAGTTACTTGTCAC
AAAAGACTGATAATATTTATCTCAATGTGAGAGTTTATATAAATCATAAGCTTATGAGTCATTGTACTGATGTCTCAAAG
GTCCAGAGGTTATGAAAATTGTTGATCATAATTTGACTGTATATGAATGTTGAAGAATCTCTGCAGATACAATAAATTTA
GCAGTAGTACACAAATTTACAGATGTTTCACTGATTAGGATTGGTCAGTCGTTTTTGCGGCGGAGGTCCATTTTCACTTC
CACCCAACAAAGAATTTCTCCTTTTCAATACGTTCTCTCTAGGAAAGCCATTGTCTGCAAAAAAAAACAACAGAAAAAAC
AAGTTAGAACTTTGCTGTTGTCAGACAAAAAAAGCTGATTTGTAATTTACAGGAAAGATAAAAGACCTTGTTTCTTCTCT
GTGTGATTGTTATCTTCGCTTGGAATTGCATCCTCTGAATCAGACAAAGGCGCGAGAGTGCAGATACCCAGCAAATGTCC
ATTAAGGCAAACAAAATACTCAATGCAGTCTTCATAAGCTTCCAAACGAATGCAGGCACTCTGAGGTATTATCTTAGCTT
GTAGCATGCTCCATAGCTTAGCTTTACAATACGGGCAAACCTCGGATGGATGAAAAGGAACCGCCTTGTTAATGATCACT
TTCCGAACTTTCGATGTTGGGAATGACTTGAAAATCCCACGGAACAAACCCACGTCGCCTTCTTCTCCTTGGTCAAGATG
CTCGCATGGATCACAAACATAGAGTACATCAGTTCTACACTGAGGCGGAAGGAGGCTTCTTCCTAATGTTCTTGAGAACC
GGGTTCTATAAACAAAGTGGCCTGGGATTTGAACAGAGCTATTGAAAAGACCACCTTGTGTACATCCTGAGCAGTAGATG
AGAAGCTTCCCAAGGGCTCGCCAGTTACCGTCAATGCAGTGACTACCGCTAGACTGCAAATCAAGCATCATTTTTGGGGC
ACGAGTCTTGCAAAACTCTTTCCATAGTACCCGTTTGGCGAAATCATCAAACCATCTGCATACACAGGAAAGTGTTGCAA
CTAATTTCGGATTCCAATTCAAATGTTGGAACACTAATAACAACACGTCTTCGTTTAAATGGCCTTTGGTGCATTGGCAG
CTCGGCGAGTGTGTGCAACAATACTGCTTTGGTAAAATCATTCTCTCTGTGTTTCAATCACAGAAGGAAACACATAGAGC
TTCCAACTAAAAAGAGAGAAATTGAGATCCATCAGTTCCCTAATACCACACTAAACTTGAGATTCATAAGCAAACAGTTT
CTAAATCCACAGAATTATTGGGCATAAACATAATAAGCATCACGACGTGATACAGACTCCACAAGAAATGAGACAACCCA
CTAAACCATATTCAAAACAAGCCCCATAACATCCAAAACGTACAGAGAAACTGAACCAGAGAGAGCTTGTGGGAAAAGAA
GAATTGAGCAAAGCTAGATTGATGGCGAAACAATCAATAAGACGCACCGAAATTAACACAAAAAGCATCCTTTACCCACA
TTTCACAAAACACAAAGTCTCAGTCACTACTATGAAGTCTCTTATCAGCAGAAAATGATGCTAAGAGAAAAAGAGAAACT
TCAGATGATTGAATGATCTCTTGATATTACTTCTTATCAAGCAAAACGCAGGGACCAGTAATGACTCTGAATTCATTTTC
TTTCCATCATCATTATCTAAGATCAATCAAAATGAAGTCAAAGTAGCTCAAGACCTTCAAAGGCAACACCCACAATGTAA
CTCAGATCTATAAAACGACATCACGAACAAGACTCTTATTGAAAATCCAGTGAAATCTGAACACTAAATCCTTTTCCTGA
AAACCCATCTCTAGTCATCACATACAGAAAAACGCCACAAACTAGAACACACAAAGATCTTAAAAAAGAGTAAAGAGATG
AACTTTACCAGAACAAAACTGTGAATACTTCAGCAAATTGCAGCTAACATGAACTTTAGTCGAAAGGGCTTCTGCTCCTA
ATCTTAAAAACCACAACTAGAACCTCAAAATTAGGGCATTTAAAGGTTGAAAGCAACAACAACAAAAAAACAAAGTAAAC
CACCCAAAAAAAAAAGAGAGTTTCAACAGAAGCAACGAATGAGGAACCTCGAAAACTCCGCAACAAAACCCAGATTCCAC
AAGAAAGAAGATGAGAATCAGGTGCCAGAAGAAAACAACGAACAATTCGCGGAGAGAAAAATCGATAAGGAAAGAAATCT
CAAAGCTTTAATTTTTTCTACTCCATGTAGCAGAGAAGAAAGGAAAATTAATTTAAGTCAAGGAATGGTAGAGTGACAGT
CTGTGATAGAGGTAAACGACAATAACCACTAAAGATATGACACGTTGGCTAAAGAATCTACATAGTCAATGGCATTTAAA
GGACGGCGTGAGCGTGGGGTCTGGTTTTATATTTCTTTTCAGCCCCTAGTTTTGTTTGGTACTCACAGATTGTAACTATA
GTTACAAAAGTTTAAAACATAACCTTCTTAGTCAATTCTTGGAAAGACAACAGTTAGAAATTCGATAACACATAATAACT
CCCACAAATTGTAGAATCTTATGTGAGTCATTGCACTCTTACAAACTCTACATATGTTTACATACATACATAAATACAAG
TGAAGAAAAAATAAAAGATTATTTAGTTAGAGATTCTTGTGAGTATAATCATTTTTATGTGTTTATGTTGTTGCAGAAGA
AGTCTTTTCTTGGAGAGATATGACAGACTCGAAAGCACCAACTAAAGCCTTAACTTTGCTCTTGCGAGTCTGTACTAGCT
TATTAGCTGTTTCCTTAATAACTTTGTTGAACAACAACACTCTTGATTCTCTCTTCTTCTCTGTGTCTTGGTGTTTCAGA
ACAACTCTGGGTTTGCGTTGTTGTTCCTTGTCGTTGCTTA
>AT5G15460.1 | chr5:5015947-5018946 REVERSE LENGTH=3000
CAATTGTGCAAGACAAGTAGAGAGAGTTAAAAAAGCTTGGGAGATTCACATTCTGTTCTTGAGCCTTCTTCAATACCTTT
TGCTCTTGTTCCTTGTAATTCTTTTTTCTGACATGACATGACATGATTGGCTTTTTGATCGCTTGAGGTTTGGTTTCTAT
TGTATTTCGGATTCGCAACACCGTGGAAATTATTAGGTAACAAACAAATTTGCACGGAATAAAGTGAATCATCACGAAAT
ATAACTTGACATAATTTCCGTGGTTAACAATGTTTGGTTTCTGTTAACAGTCGTAGTGGGCCAATCTCGTTATCAACGGC
CCAAAATTCGGGAAACTATATATTAATTATTATTTTCTGCTATATTTTTGGACGGTTCATATTAATTCTACTTCGAAAAA
TCCTAAGTTTTCTGAGAGTGAACACGTGTCAGAAGAAGGTCTCAGTAGTAAGTACATCCCGATGGTTCACGAAGACTCCG
GCGTCGTTTAGCAACTTCTTCTTCTTCTTTATTAGTTTTCTACTTCACCTTTTCTCTTGGTTCTCGCTAAAACTACACGA
GAAAGCAAAAGCGTTTCTCTTTGCTGATTTCTTAAGTAAACATCTCGCCGTTTTGGTGGATTTGTGCTAAACTACCTGTT
GTATTTGATCTTCCTTTTTCAATTGCTTGCTGTTCTTAAATTTCCGAGCTAATGGCGACGGCTACGACGACTGCTACGGC
GGCGTTTAGTGGTGTAGTCAGTGTAGGAACGGAGACTCGAAGGATTTATTCGTTTTCTCATCTTCAACCTTCTGCGGCTT
TTCCGGCGAAGCCTAGTTCCTTCAAATCTCTCAAATTAAAGCAGAGCGCGAGGCTCACACGGCGGCTTGATCATCGGCCG
TTCGTTGTCCGATGTGAAGCTTCTTCTTCTAATGGAAGGGTAAAGTCTGAAACTTTAGGATTTTTAAGTAATCACAAATC
TGGAATTGACACTGGAAGGATTTTACTGTACTGGATTGCTAATTTGGGTTTGATGTTTGTATAGCTTACACAGCAAGAAT
TCACAGAAATGGCGTGGCAATCGATAGTTTCGTCACCAGATGTTGCAAAAGAGAATAAGCAACAGATTGTGGAGACAGAG
CATCTAATGAAAGCTCTTTTGGAGCAGAAGAATGGTTTAGCTCGTAGGATTTTCTCTAAGATCGGTGTGGATAACACAAA
GGTTCTAGAAGCAACAGAGAAGTTCATTCAACGCCAACCAAAGGTAATGTAATGTCTTTAAGGGTTTGATATTTGTTGTT
TCTTTGTTTGTGAGGCTAATGAAAATTAAGTTTGTGATTTCAGGTGTATGGAGATGCTGCTGGTTCGATGTTGGGGCGTG
ATTTGGAAGCTCTGTTCCAGAGAGCAAGACAGTTTAAGAAAGATTTAAAGGACTCTTATGTGTCAGTGGAGCATTTGGTT
CTTGCTTTTGCTGATGATAAGCGGTTTGGGAAACAGTTGTTTAAGGATTTTCAGATATCAGAGAGGAGCTTGAAATCTGC
AATTGAATCCATTAGAGGGAAACAATCAGTCATTGACCAAGGTTAGTAACCACATTTGAGGTTGATAGTTTATAATTTGA
TTGCATAATTTAGTGGATAAGAGAGTTAATGATCATGTTTGACAGATCCGGAAGGCAAGTATGAGGCGTTGGAGAAGTAT
GGAAAAGACTTGACAGCAATGGCAAGAGAGGGAAAACTAGATCCTGTGATAGGTAGAGATGACGAGATCCGAAGATGCAT
TCAGATTCTCTCAAGGAGAACAAAGAACAACCCTGTGTTGATCGGTGAACCAGGTGTTGGTAAAACTGCAATTTCAGAAG
GGTAAGTTATCATCAAAAGATTCAGAAGTTGCACATATGTGTATGTAATGCTAAGATATTGCATCTCCACTTTTGAATCA
GACTTGCTCAGAGGATTGTGCAAGGAGATGTACCTCAAGCATTGATGAACAGAAAGGTATTCAAATACTTATCAAACTGT
TTCTTTTTCTGTTTTTAACAATTTGGATAACCACTGATTTAACCGTTCTTTGGTTTCTTTTCAGTTGATATCTCTTGATA
TGGGTGCTCTCATTGCTGGAGCAAAGTATCGGGGAGAATTCGAAGACAGACTAAAAGCTGTGCTTAAGGAAGTCACAGAC
TCAGAAGGCCAAATCATTTTGTTCATCGATGAGATCCATACAGTTGTTGGTGCAGGTATGCAAATTTCCTTTGATTGTTT
GGAAACGGTTTATACATTTTCTTGCAATGATTTGTAATTGATTCTTTTGCTTTCAGGTGCGACTAATGGGGCCATGGATG
CTGGTAATCTGCTGAAACCGATGCTGGGCCGAGGCGAGTTACGTTGTATCGGTGCAACCACGCTTGATGAATATAGGAAA
TACATAGAGAAAGATCCAGCCTTGGAGCGTAGGTTTCAACAGGTTTATGTTGATCAACCTACGGTTGAAGACACGATTTC
TATTCTCCGTGGTTTGCGGGAAAGGTATGAACTACATCATGGAGTTCGCATCTCAGATAGTGCTCTAGTGGAAGCTGCTA
TCCTCTCAGACCGTTACATCAGTGGCCGGTTTCTACCCGATAAAGGTTTATACTTTGCTATTCCCATTTTATTATATTAT
CTTCATTAATAGACAGTGTTACTAACTGATTTGGTAATTGGTGTTCTAGCAATTGACTTGGTCGATGAAGCGGCAGCCAA
ATTGAAAATGGAAATCACTTCGAAACCTACAGCTCTTGACGAGCTTGACCGTTCGGTAATAAAGCTTGAAATGGAGAGGC
TTTCACTTACCAATGATACAGACAAAGCTTCTAGAGAGAGATTGAATCGAATTGAAACTGAGTTAGTGCTATTAAAGGAG
AAACAAGCTGAGTTAACTGAACAGTGGGAGCACGAGAGGTCTGTTATGTCCCGTCTTCAGTCGATTAAAGAGGAGATTGA
TCGAGTAAACCTCGAGATCCAGCAGGCGGAACGTGAATAC
>AT5G15460.2 | chr5:5015947-5018946 REVERSE LENGTH=3000
CAATTGTGCAAGACAAGTAGAGAGAGTTAAAAAAGCTTGGGAGATTCACATTCTGTTCTTGAGCCTTCTTCAATACCTTT
TGCTCTTGTTCCTTGTAATTCTTTTTTCTGACATGACATGACATGATTGGCTTTTTGATCGCTTGAGGTTTGGTTTCTAT
TGTATTTCGGATTCGCAACACCGTGGAAATTATTAGGTAACAAACAAATTTGCACGGAATAAAGTGAATCATCACGAAAT
ATAACTTGACATAATTTCCGTGGTTAACAATGTTTGGTTTCTGTTAACAGTCGTAGTGGGCCAATCTCGTTATCAACGGC
CCAAAATTCGGGAAACTATATATTAATTATTATTTTCTGCTATATTTTTGGACGGTTCATATTAATTCTACTTCGAAAAA
TCCTAAGTTTTCTGAGAGTGAACACGTGTCAGAAGAAGGTCTCAGTAGTAAGTACATCCCGATGGTTCACGAAGACTCCG
GCGTCGTTTAGCAACTTCTTCTTCTTCTTTATTAGTTTTCTACTTCACCTTTTCTCTTGGTTCTCGCTAAAACTACACGA
GAAAGCAAAAGCGTTTCTCTTTGCTGATTTCTTAAGTAAACATCTCGCCGTTTTGGTGGATTTGTGCTAAACTACCTGTT
GTATTTGATCTTCCTTTTTCAATTGCTTGCTGTTCTTAAATTTCCGAGCTAATGGCGACGGCTACGACGACTGCTACGGC
GGCGTTTAGTGGTGTAGTCAGTGTAGGAACGGAGACTCGAAGGATTTATTCGTTTTCTCATCTTCAACCTTCTGCGGCTT
TTCCGGCGAAGCCTAGTTCCTTCAAATCTCTCAAATTAAAGCAGAGCGCGAGGCTCACACGGCGGCTTGATCATCGGCCG
TTCGTTGTCCGATGTGAAGCTTCTTCTTCTAATGGAAGGGTAAAGTCTGAAACTTTAGGATTTTTAAGTAATCACAAATC
TGGAATTGACACTGGAAGGATTTTACTGTACTGGATTGCTAATTTGGGTTTGATGTTTGTATAGCTTACACAGCAAGAAT
TCACAGAAATGGCGTGGCAATCGATAGTTTCGTCACCAGATGTTGCAAAAGAGAATAAGCAACAGATTGTGGAGACAGAG
CATCTAATGAAAGCTCTTTTGGAGCAGAAGAATGGTTTAGCTCGTAGGATTTTCTCTAAGATCGGTGTGGATAACACAAA
GGTTCTAGAAGCAACAGAGAAGTTCATTCAACGCCAACCAAAGGTAATGTAATGTCTTTAAGGGTTTGATATTTGTTGTT
TCTTTGTTTGTGAGGCTAATGAAAATTAAGTTTGTGATTTCAGGTGTATGGAGATGCTGCTGGTTCGATGTTGGGGCGTG
ATTTGGAAGCTCTGTTCCAGAGAGCAAGACAGTTTAAGAAAGATTTAAAGGACTCTTATGTGTCAGTGGAGCATTTGGTT
CTTGCTTTTGCTGATGATAAGCGGTTTGGGAAACAGTTGTTTAAGGATTTTCAGATATCAGAGAGGAGCTTGAAATCTGC
AATTGAATCCATTAGAGGGAAACAATCAGTCATTGACCAAGGTTAGTAACCACATTTGAGGTTGATAGTTTATAATTTGA
TTGCATAATTTAGTGGATAAGAGAGTTAATGATCATGTTTGACAGATCCGGAAGGCAAGTATGAGGCGTTGGAGAAGTAT
GGAAAAGACTTGACAGCAATGGCAAGAGAGGGAAAACTAGATCCTGTGATAGGTAGAGATGACGAGATCCGAAGATGCAT
TCAGATTCTCTCAAGGAGAACAAAGAACAACCCTGTGTTGATCGGTGAACCAGGTGTTGGTAAAACTGCAATTTCAGAAG
GGTAAGTTATCATCAAAAGATTCAGAAGTTGCACATATGTGTATGTAATGCTAAGATATTGCATCTCCACTTTTGAATCA
GACTTGCTCAGAGGATTGTGCAAGGAGATGTACCTCAAGCATTGATGAACAGAAAGGTATTCAAATACTTATCAAACTGT
TTCTTTTTCTGTTTTTAACAATTTGGATAACCACTGATTTAACCGTTCTTTGGTTTCTTTTCAGTTGATATCTCTTGATA
TGGGTGCTCTCATTGCTGGAGCAAAGTATCGGGGAGAATTCGAAGACAGACTAAAAGCTGTGCTTAAGGAAGTCACAGAC
TCAGAAGGCCAAATCATTTTGTTCATCGATGAGATCCATACAGTTGTTGGTGCAGGTATGCAAATTTCCTTTGATTGTTT
GGAAACGGTTTATACATTTTCTTGCAATGATTTGTAATTGATTCTTTTGCTTTCAGGTGCGACTAATGGGGCCATGGATG
CTGGTAATCTGCTGAAACCGATGCTGGGCCGAGGCGAGTTACGTTGTATCGGTGCAACCACGCTTGATGAATATAGGAAA
TACATAGAGAAAGATCCAGCCTTGGAGCGTAGGTTTCAACAGGTTTATGTTGATCAACCTACGGTTGAAGACACGATTTC
TATTCTCCGTGGTTTGCGGGAAAGGTATGAACTACATCATGGAGTTCGCATCTCAGATAGTGCTCTAGTGGAAGCTGCTA
TCCTCTCAGACCGTTACATCAGTGGCCGGTTTCTACCCGATAAAGGTTTATACTTTGCTATTCCCATTTTATTATATTAT
CTTCATTAATAGACAGTGTTACTAACTGATTTGGTAATTGGTGTTCTAGCAATTGACTTGGTCGATGAAGCGGCAGCCAA
ATTGAAAATGGAAATCACTTCGAAACCTACAGCTCTTGACGAGCTTGACCGTTCGGTAATAAAGCTTGAAATGGAGAGGC
TTTCACTTACCAATGATACAGACAAAGCTTCTAGAGAGAGATTGAATCGAATTGAAACTGAGTTAGTGCTATTAAAGGAG
AAACAAGCTGAGTTAACTGAACAGTGGGAGCACGAGAGGTCTGTTATGTCCCGTCTTCAGTCGATTAAAGAGGAGATTGA
TCGAGTAAACCTCGAGATCCAGCAGGCGGAACGTGAATAC
>AT5G15460.3 | chr5:5015947-5018946 REVERSE LENGTH=3000
CAATTGTGCAAGACAAGTAGAGAGAGTTAAAAAAGCTTGGGAGATTCACATTCTGTTCTTGAGCCTTCTTCAATACCTTT
TGCTCTTGTTCCTTGTAATTCTTTTTTCTGACATGACATGACATGATTGGCTTTTTGATCGCTTGAGGTTTGGTTTCTAT
TGTATTTCGGATTCGCAACACCGTGGAAATTATTAGGTAACAAACAAATTTGCACGGAATAAAGTGAATCATCACGAAAT
ATAACTTGACATAATTTCCGTGGTTAACAATGTTTGGTTTCTGTTAACAGTCGTAGTGGGCCAATCTCGTTATCAACGGC
CCAAAATTCGGGAAACTATATATTAATTATTATTTTCTGCTATATTTTTGGACGGTTCATATTAATTCTACTTCGAAAAA
TCCTAAGTTTTCTGAGAGTGAACACGTGTCAGAAGAAGGTCTCAGTAGTAAGTACATCCCGATGGTTCACGAAGACTCCG
GCGTCGTTTAGCAACTTCTTCTTCTTCTTTATTAGTTTTCTACTTCACCTTTTCTCTTGGTTCTCGCTAAAACTACACGA
GAAAGCAAAAGCGTTTCTCTTTGCTGATTTCTTAAGTAAACATCTCGCCGTTTTGGTGGATTTGTGCTAAACTACCTGTT
GTATTTGATCTTCCTTTTTCAATTGCTTGCTGTTCTTAAATTTCCGAGCTAATGGCGACGGCTACGACGACTGCTACGGC
GGCGTTTAGTGGTGTAGTCAGTGTAGGAACGGAGACTCGAAGGATTTATTCGTTTTCTCATCTTCAACCTTCTGCGGCTT
TTCCGGCGAAGCCTAGTTCCTTCAAATCTCTCAAATTAAAGCAGAGCGCGAGGCTCACACGGCGGCTTGATCATCGGCCG
TTCGTTGTCCGATGTGAAGCTTCTTCTTCTAATGGAAGGGTAAAGTCTGAAACTTTAGGATTTTTAAGTAATCACAAATC
TGGAATTGACACTGGAAGGATTTTACTGTACTGGATTGCTAATTTGGGTTTGATGTTTGTATAGCTTACACAGCAAGAAT
TCACAGAAATGGCGTGGCAATCGATAGTTTCGTCACCAGATGTTGCAAAAGAGAATAAGCAACAGATTGTGGAGACAGAG
CATCTAATGAAAGCTCTTTTGGAGCAGAAGAATGGTTTAGCTCGTAGGATTTTCTCTAAGATCGGTGTGGATAACACAAA
GGTTCTAGAAGCAACAGAGAAGTTCATTCAACGCCAACCAAAGGTAATGTAATGTCTTTAAGGGTTTGATATTTGTTGTT
TCTTTGTTTGTGAGGCTAATGAAAATTAAGTTTGTGATTTCAGGTGTATGGAGATGCTGCTGGTTCGATGTTGGGGCGTG
ATTTGGAAGCTCTGTTCCAGAGAGCAAGACAGTTTAAGAAAGATTTAAAGGACTCTTATGTGTCAGTGGAGCATTTGGTT
CTTGCTTTTGCTGATGATAAGCGGTTTGGGAAACAGTTGTTTAAGGATTTTCAGATATCAGAGAGGAGCTTGAAATCTGC
AATTGAATCCATTAGAGGGAAACAATCAGTCATTGACCAAGGTTAGTAACCACATTTGAGGTTGATAGTTTATAATTTGA
TTGCATAATTTAGTGGATAAGAGAGTTAATGATCATGTTTGACAGATCCGGAAGGCAAGTATGAGGCGTTGGAGAAGTAT
GGAAAAGACTTGACAGCAATGGCAAGAGAGGGAAAACTAGATCCTGTGATAGGTAGAGATGACGAGATCCGAAGATGCAT
TCAGATTCTCTCAAGGAGAACAAAGAACAACCCTGTGTTGATCGGTGAACCAGGTGTTGGTAAAACTGCAATTTCAGAAG
GGTAAGTTATCATCAAAAGATTCAGAAGTTGCACATATGTGTATGTAATGCTAAGATATTGCATCTCCACTTTTGAATCA
GACTTGCTCAGAGGATTGTGCAAGGAGATGTACCTCAAGCATTGATGAACAGAAAGGTATTCAAATACTTATCAAACTGT
TTCTTTTTCTGTTTTTAACAATTTGGATAACCACTGATTTAACCGTTCTTTGGTTTCTTTTCAGTTGATATCTCTTGATA
TGGGTGCTCTCATTGCTGGAGCAAAGTATCGGGGAGAATTCGAAGACAGACTAAAAGCTGTGCTTAAGGAAGTCACAGAC
TCAGAAGGCCAAATCATTTTGTTCATCGATGAGATCCATACAGTTGTTGGTGCAGGTATGCAAATTTCCTTTGATTGTTT
GGAAACGGTTTATACATTTTCTTGCAATGATTTGTAATTGATTCTTTTGCTTTCAGGTGCGACTAATGGGGCCATGGATG
CTGGTAATCTGCTGAAACCGATGCTGGGCCGAGGCGAGTTACGTTGTATCGGTGCAACCACGCTTGATGAATATAGGAAA
TACATAGAGAAAGATCCAGCCTTGGAGCGTAGGTTTCAACAGGTTTATGTTGATCAACCTACGGTTGAAGACACGATTTC
TATTCTCCGTGGTTTGCGGGAAAGGTATGAACTACATCATGGAGTTCGCATCTCAGATAGTGCTCTAGTGGAAGCTGCTA
TCCTCTCAGACCGTTACATCAGTGGCCGGTTTCTACCCGATAAAGGTTTATACTTTGCTATTCCCATTTTATTATATTAT
CTTCATTAATAGACAGTGTTACTAACTGATTTGGTAATTGGTGTTCTAGCAATTGACTTGGTCGATGAAGCGGCAGCCAA
ATTGAAAATGGAAATCACTTCGAAACCTACAGCTCTTGACGAGCTTGACCGTTCGGTAATAAAGCTTGAAATGGAGAGGC
TTTCACTTACCAATGATACAGACAAAGCTTCTAGAGAGAGATTGAATCGAATTGAAACTGAGTTAGTGCTATTAAAGGAG
AAACAAGCTGAGTTAACTGAACAGTGGGAGCACGAGAGGTCTGTTATGTCCCGTCTTCAGTCGATTAAAGAGGAGATTGA
TCGAGTAAACCTCGAGATCCAGCAGGCGGAACGTGAATAC
>AT5G15460.4 | chr5:5015947-5018946 REVERSE LENGTH=3000
CAATTGTGCAAGACAAGTAGAGAGAGTTAAAAAAGCTTGGGAGATTCACATTCTGTTCTTGAGCCTTCTTCAATACCTTT
TGCTCTTGTTCCTTGTAATTCTTTTTTCTGACATGACATGACATGATTGGCTTTTTGATCGCTTGAGGTTTGGTTTCTAT
TGTATTTCGGATTCGCAACACCGTGGAAATTATTAGGTAACAAACAAATTTGCACGGAATAAAGTGAATCATCACGAAAT
ATAACTTGACATAATTTCCGTGGTTAACAATGTTTGGTTTCTGTTAACAGTCGTAGTGGGCCAATCTCGTTATCAACGGC
CCAAAATTCGGGAAACTATATATTAATTATTATTTTCTGCTATATTTTTGGACGGTTCATATTAATTCTACTTCGAAAAA
TCCTAAGTTTTCTGAGAGTGAACACGTGTCAGAAGAAGGTCTCAGTAGTAAGTACATCCCGATGGTTCACGAAGACTCCG
GCGTCGTTTAGCAACTTCTTCTTCTTCTTTATTAGTTTTCTACTTCACCTTTTCTCTTGGTTCTCGCTAAAACTACACGA
GAAAGCAAAAGCGTTTCTCTTTGCTGATTTCTTAAGTAAACATCTCGCCGTTTTGGTGGATTTGTGCTAAACTACCTGTT
GTATTTGATCTTCCTTTTTCAATTGCTTGCTGTTCTTAAATTTCCGAGCTAATGGCGACGGCTACGACGACTGCTACGGC
GGCGTTTAGTGGTGTAGTCAGTGTAGGAACGGAGACTCGAAGGATTTATTCGTTTTCTCATCTTCAACCTTCTGCGGCTT
TTCCGGCGAAGCCTAGTTCCTTCAAATCTCTCAAATTAAAGCAGAGCGCGAGGCTCACACGGCGGCTTGATCATCGGCCG
TTCGTTGTCCGATGTGAAGCTTCTTCTTCTAATGGAAGGGTAAAGTCTGAAACTTTAGGATTTTTAAGTAATCACAAATC
TGGAATTGACACTGGAAGGATTTTACTGTACTGGATTGCTAATTTGGGTTTGATGTTTGTATAGCTTACACAGCAAGAAT
TCACAGAAATGGCGTGGCAATCGATAGTTTCGTCACCAGATGTTGCAAAAGAGAATAAGCAACAGATTGTGGAGACAGAG
CATCTAATGAAAGCTCTTTTGGAGCAGAAGAATGGTTTAGCTCGTAGGATTTTCTCTAAGATCGGTGTGGATAACACAAA
GGTTCTAGAAGCAACAGAGAAGTTCATTCAACGCCAACCAAAGGTAATGTAATGTCTTTAAGGGTTTGATATTTGTTGTT
TCTTTGTTTGTGAGGCTAATGAAAATTAAGTTTGTGATTTCAGGTGTATGGAGATGCTGCTGGTTCGATGTTGGGGCGTG
ATTTGGAAGCTCTGTTCCAGAGAGCAAGACAGTTTAAGAAAGATTTAAAGGACTCTTATGTGTCAGTGGAGCATTTGGTT
CTTGCTTTTGCTGATGATAAGCGGTTTGGGAAACAGTTGTTTAAGGATTTTCAGATATCAGAGAGGAGCTTGAAATCTGC
AATTGAATCCATTAGAGGGAAACAATCAGTCATTGACCAAGGTTAGTAACCACATTTGAGGTTGATAGTTTATAATTTGA
TTGCATAATTTAGTGGATAAGAGAGTTAATGATCATGTTTGACAGATCCGGAAGGCAAGTATGAGGCGTTGGAGAAGTAT
GGAAAAGACTTGACAGCAATGGCAAGAGAGGGAAAACTAGATCCTGTGATAGGTAGAGATGACGAGATCCGAAGATGCAT
TCAGATTCTCTCAAGGAGAACAAAGAACAACCCTGTGTTGATCGGTGAACCAGGTGTTGGTAAAACTGCAATTTCAGAAG
GGTAAGTTATCATCAAAAGATTCAGAAGTTGCACATATGTGTATGTAATGCTAAGATATTGCATCTCCACTTTTGAATCA
GACTTGCTCAGAGGATTGTGCAAGGAGATGTACCTCAAGCATTGATGAACAGAAAGGTATTCAAATACTTATCAAACTGT
TTCTTTTTCTGTTTTTAACAATTTGGATAACCACTGATTTAACCGTTCTTTGGTTTCTTTTCAGTTGATATCTCTTGATA
TGGGTGCTCTCATTGCTGGAGCAAAGTATCGGGGAGAATTCGAAGACAGACTAAAAGCTGTGCTTAAGGAAGTCACAGAC
TCAGAAGGCCAAATCATTTTGTTCATCGATGAGATCCATACAGTTGTTGGTGCAGGTATGCAAATTTCCTTTGATTGTTT
GGAAACGGTTTATACATTTTCTTGCAATGATTTGTAATTGATTCTTTTGCTTTCAGGTGCGACTAATGGGGCCATGGATG
CTGGTAATCTGCTGAAACCGATGCTGGGCCGAGGCGAGTTACGTTGTATCGGTGCAACCACGCTTGATGAATATAGGAAA
TACATAGAGAAAGATCCAGCCTTGGAGCGTAGGTTTCAACAGGTTTATGTTGATCAACCTACGGTTGAAGACACGATTTC
TATTCTCCGTGGTTTGCGGGAAAGGTATGAACTACATCATGGAGTTCGCATCTCAGATAGTGCTCTAGTGGAAGCTGCTA
TCCTCTCAGACCGTTACATCAGTGGCCGGTTTCTACCCGATAAAGGTTTATACTTTGCTATTCCCATTTTATTATATTAT
CTTCATTAATAGACAGTGTTACTAACTGATTTGGTAATTGGTGTTCTAGCAATTGACTTGGTCGATGAAGCGGCAGCCAA
ATTGAAAATGGAAATCACTTCGAAACCTACAGCTCTTGACGAGCTTGACCGTTCGGTAATAAAGCTTGAAATGGAGAGGC
TTTCACTTACCAATGATACAGACAAAGCTTCTAGAGAGAGATTGAATCGAATTGAAACTGAGTTAGTGCTATTAAAGGAG
AAACAAGCTGAGTTAACTGAACAGTGGGAGCACGAGAGGTCTGTTATGTCCCGTCTTCAGTCGATTAAAGAGGAGATTGA
TCGAGTAAACCTCGAGATCCAGCAGGCGGAACGTGAATAC
>AT5G15470.1 | chr5:5018433-5021432 REVERSE LENGTH=3000
GAAAACCGAAACTTTGAGATGATCATGAAGGTAAGAGTTACAGGTGTATGATCATGAAGGTAGTTACAGGTGTAAAAGAG
GAGAAGTAGTAAAAAAGACAAGGCAGTCTGCAGATATTACACTCAGTCTAAAGAAGGAAGAATCAGAAATTTAGTTTGCC
ACATACATAAGAGAAACTTGGTTGCAGCGAAGGGAAGGTTGCATAAGAGAAAGAGAGAGAGAGAGATAAAGATTCATTCT
TTCTGTAAAATAGAAGGTTACCCTTTTTTTGAAATTCTTTTGGAGAATCCAATTCTTGAATCTTTTTATAAGAATGGGGA
AAGAAAGATTGGGTTTATAATTCTTTTTTGGTTATTAAGAGAGAGAGGGAGAGGTTATGACCAGAAAAGCCAGTTGTTGA
TAAATTGAGGAACACACTTATACACTTGTTTTGTTGCTATTTGCTCCACATTTCTTATTAATATCATCATTTCAGTTCCT
AATCTTTTCGAGCTGTGATTTTGAATGTAATCTCTACAAAGATCGTTGATGATTAACCAAACAAACAAAAATCTCCAATA
GCTTTTGAATGTACAAATAAAAATGAGATCATATCAATGTACAGAGAGCATTTGGTAATATAATTATTATTTTTAAAAGG
AATTTAAAAGGTAGAGCATTTTAATTGGCGTAGAGATGGGAAGAAGAAGAAGAAGAACAAGGACATAAAAAGGATTTGGG
GAACATTTTGGCTGCAATTTATTCTCAAACCTTATGAGTGAGATCTCTCTTAATCATTCTCTCTTTCTTCTCTCCTCTGT
GATGTGAGGTTTCGAAGATCCTTCTCTGATTCCTCATCAAACTCAGATCAGTAGCGGACCCAAGTAAGAACACCTAATTA
GGGTTTCTTTTTGTTCGTGTTCCATCGGTTAATCTAATACCAGATTGAGTTCCATTGGTACTTTTGTTGTTCCTTTCGGA
GATAATACGATTCATGATCGATCATATTTTCAAGGAATGATCTTTGCTATTCTTAGGATTCATATTATTTGATCAATGCG
TTTCTTATATTCATTTTCACCATTCAGGATCATCTACCAATCCATAAGTTTCATTAGGGTTCACATTGAGACTTGAGCTA
GAGAAAACATGTTTTTGTAGCTGCTTGAGAATTTGTTCTTGTGTGAAACAATTGGTTCCTTGTTTTTGATTTATTGCAGA
TAGGATCAAAGCAAACGAGGTTTCAATTTAGAGTTTTTTAAAGCTCAAATCTCGGTTGCTTCGGTTGAACTTCTTGATAC
ACTGTCTCGTTTTGAGTTCTTGTTAGGTCATTCCTTTAGAGAGATATATGGCAGAGGTGAAGGATCAATTAGAGATTAAG
TTCCGGCTTAACGATGGTTCTGATATCGGTCCTAAATTGTTTCCTGATGCTACTACCGTTGCTACATTGAAAGAAACCGT
TGTTGCTCAGTGGCCAAGAGGTCAGTGTCTATGCTCTTACTCTGCTTTACATGTATTGATGATATTCATTTATGCAATGA
GATAAAGCCGCGTTAAGCTTTATCGGTCTGGCGATTTCTCCATGACTAGAATGGTTTAGACTTTAGAATTGCATTGTAAA
GAAACTTTCATATTTAGCCTTTTGTTAGGTTCAGAAACTCATTGCCCTCTTTATTGATCCTTGAGAAACTGGTTACAAAG
ATAAATCAATGACCAAACGTAAGAAGAGACTGAAACAGAATTAGAGCAAACGAGAGAGTAATTTCTGTACAACTCTTCTT
TCTCCCCAATGCCCCCAAATTATCTAGACCAATCAGCTTCTTAAACCTTCAGCTCTCAACTAACCGATGAGGTCTATTAC
TGAGCTGGCAAAGCTACACTTCCCTGCATCACCCCTAGGCTAGTTACATTAGTCCTGCACTGCACTGGACTTAACAAGAA
CGCCTTCTCGCTTCTCCATGAGGACCTGCATTGGTTTTTCGCCTATATCTGTGATAATATCAAAACCTGATTGTGAGTCA
TTGGTGTTATGGTTTTGCTTGTTTGTATAATTTTGAGCAGCTAAGGAGAATGTGGCAAAGACACTGAAAGATATGAAATT
GATTAACCCTTTATGGTTTTGCTTGTTTGTATGAATGTGAGCAGATAAGGAGAACGGGCCAAAGACAGTGAAAGATGTTA
AACTGATAAGCGCGGGTAGAATATTGGAGAACAACAAAACGGTTGGAGATTGCAGGAGTCCCGTCGGCAATTTCTCAGGT
GCTGTCACCACAATGCATGTTATAATTCAACATCAAGTTACTGAAAAAGGTAATCTTTAGATTCTTAAGCATTGTTCATA
GTATATACTGTTTGAAAACCTCATCTGTTAAGGTTATGCATTTGTATGAGAATCTGAAGATCATTTGCTTTGCTAATGGT
TTAAAACAGAAAAGAAGAAGAAGAAGCCTAAAGGTGATCTGAAACAGAACAAATGTGTCTGTTTATGTTTTGGAGCTCGT
TGTTAACAATTGTGCAAGACAAGTAGAGAGAGTTAAAAAAGCTTGGGAGATTCACATTCTGTTCTTGAGCCTTCTTCAAT
ACCTTTTGCTCTTGTTCCTTGTAATTCTTTTTTCTGACATGACATGACATGATTGGCTTTTTGATCGCTTGAGGTTTGGT
TTCTATTGTATTTCGGATTCGCAACACCGTGGAAATTATTAGGTAACAAACAAATTTGCACGGAATAAAGTGAATCATCA
CGAAATATAACTTGACATAATTTCCGTGGTTAACAATGTTTGGTTTCTGTTAACAGTCGTAGTGGGCCAATCTCGTTATC
AACGGCCCAAAATTCGGGAAACTATATATTAATTATTATTTTCTGCTATATTTTTGGACGGTTCATATTAATTCTACTTC
GAAAAATCCTAAGTTTTCTGAGAGTGAACACGTGTCAGAAGAAGGTCTCAGTAGTAAGTACATCCCGATGGTTCACGAAG
ACTCCGGCGTCGTTTAGCAACTTCTTCTTCTTCTTTATTA
>AT5G15480.1 | chr5:5022952-5025951 REVERSE LENGTH=3000
GATGCTCAGTGAGAAGTGTAGCATCCGTCCAAAGAGTTTCAGCTCGGTTCAGGATTTAGTAGGTGGTCACATGAAGATTT
AAAACAGAGGATGGTGAAGATATAAAGCATACTTCTTTCTTTCTTTTTTTTCTAGAAATGTCTTCAGTTTCTGAATCGAA
GTTGTACATAATTTGACAGTCAAGTTTGAGACTTTTTGCTCTGTTTTTTTCTTGAAGTTGTTTTAGCAACTTTTCCTCTC
AATTGCATCTTTTTTTTGTTTCTTTGGAATAACTCGGGTTTGAATCCGGTTCGAGTCAAGTTTTGTTGATTTGAAAAGTC
ATAATTGAATGTGTCGGTCGGTCTATATGGTATTTCAACAAAACTTTTGAGCATATAAATGAAATTAAATAACTACTTTT
CCTGACCAAAACAACTACTTTTTTTCTTTGTTATATGTTTAAACGAAAACGACATAGTGGTACGGTATTTTCGTAACTAA
TTCTGAAAAAAATTCCCTATGATGAAATTGGACCTACCCGGTAAGACTATATTTTTAATTTACATCAATATGGGATTTTG
ATCTACCATTTTTTCCAAGAGAAAGGTATCATCATCCAGTTGCTTATTTTTCTCTTGAGCACATTAAATTGTTGAACTAG
CGTACAAAATCAAATCACTTGTAATTCACGTCATTTGTTATGTGGACGACCTCAATTTACTATGTTACATTTTTTATTCG
CTTGTAGTCTATAATGATTATTTTAGAAAAAAAGTTTTTTTACATGGGATATTTTTCTCTTCTTTTCATATTAGCGTTAT
TATACGGACCATATATATTAGACGTCTGTCTAACTTTCAGAACTATTACAAGTTGATTTTGGCCAAATTAATCAACTAAA
TATAAATATAATTTTCTTTAAACTTCTAATCAATAGGTTTAGATTGGTCTATTTGTACAATTACAATTAATTTTTCTATT
TTGTTATATAAAACATGAGTAAGAAGTTAGGAAGAGGGTGTCATTGTCTAATGATCTTGAACAGAACATATTATTCTTTA
TGTAATTAATTGATCAGTTTAATAGTCAATTTTAATAATTAAGTATGATTAAAATTAGTTTATATCAATCATTTAAGAGG
AAAGATGAAAAAGCAAAACTCTTGCTTAGCCATGAAAATAGGTGGAGACAATGTTATAATTAGCTCTCTATAAAACAATC
CCTAAACTCAAGGTCAAGACACCAATTTATTTAATTATAATTTTAGATCTTGAAATTTTATTATTATTATTTTTTTCCCT
TATAGTTTTATTATTTGTTTTGCTTAGATCCACCGGCAAAATCACTGAGAACAAAAAAAAAGCTCGTTGTGTTGTTATTC
CTCTCATTTGTTTCTTCTTCTTCCTCAGCTCCTTTGATTTTGAATCTTGATCTGTGAGGAAGGCTCTTTGAAATATCTTC
ACAAGACGTGAATTTGAGGCGAACCCTTTTGGATTCTCGTGTTCAATTGTTTGAAGCAACAATCTCCCAGAGGAGTAAGG
CGGGAATCTCAAAATTCGGATTGGGTGGTTCTGATATCCAAATGCGGTCTGGGAGAAGACCACAAGGAAGAAGAATAGCT
ATAAGGAACGAAACAGAGACGGAATTGAGATCGAGAATCGGAGAGAAATCGGGATCGGAGAAGCGGAATCTGATCGGATC
TGATGTTGGGTTTGGGATTGTTGTTGTTGTTGTTGTCAGGAATTAGGTTTTTTTCGGAATCGGTTTCTGTTGTCACTGTG
GTGGGGCTGCACTACCAAGGAGGATGCAGCTTCACATATCGCCGAGTATGAGAAGCATTACGATTTCGAGCAGCAATGAG
TTTATTGACTTGATGAAGATCAAGGTCGCAGCTCGTCACATCTCTTACCGAACTCTCTTCCACACCATCTTAATCCTCGC
TTTCTTGTTGCCTTTTGTTTTCATTCTCACCGCTGTTGTTACCCTTGAGGGTGTCAACAAATGCTCCTCCATTGGTAATC
TCATTTGTTCTCTTTTTCATCTTAATTGGTTCGGATCTCAAGTTTTCTGTTGCCTAATTCAAGGATTCTCTGTTGTGGAT
AGAAACGTTTTACAAGTTTTCTTCTTTAGTGTTGTTCCTTGGCAAAAACATCTTGTTAGTTTTTTGTTGTATCCATTTGT
GATGCTTAGGATTGTACTTGGATTGGCTTAAGTCAACAACGTTTGGTTGATTTTGGATTCTTCTTGTTAGGTCCCCACTA
ATGATTTTGTAAGATCCTGGTTTTCATTGAGCTGTACTACCTTAATTGTTAGGTGTACATATACTTTTCACCATCTATTT
CTCACTTTTCCATATCAATGCATTTTGTTGGATTGTGGAGCTGAATGACAAATTTTGTTGAATTCCTTTTTTTTTTGTGT
GTTAAGATTTCTCTGCATTACTAGATTTGAACCAAATTATATGTCTTTAGGGTCTTTTTCCCTCTACATTTATCTTTATG
CTGTGTGTTCATGTGTTGAGGTTTTCCATTCAAGATCGGTGTTAATTTCAATTGAATGATCAGCTTCCATGTATCTCCCC
AGTGCTCTTGTGACCCTCTCATTAAAGTTTCTCCCCCTTTGCTTCTTACTTTCAGATTGTTTAGGGAGGCGGATAGGTCC
ACGTCTTCTTGGTAGGGTAGATGATTCAGAGGTGAGTGGTTTCTTTCGTCGGCTAATTTTCAGTATCTTTTCATATTGTG
AATTTATTTATCTCATGTTTCTCTTGCTACAGAGACTAGCTAGAGACTTTTATAAAATTCTAAACGAAGTAAGCACTCAA
GAAATTCCAGATGGTTTGAAGCTTCCAAATTCTTTTAGTCAACTTGTTTCCGATATGAAGAATAACCACTATGATGCAAA
AACATTTGCTCTTGTGCTGCGAGCCATGGTACGCTTTGTCTAATCTGAAATTATTTCTGATCCTACATATTATATACTTG
CATCAAAAGGACATTTGTTTTTGTTTAGTTAGAAAATATT
>AT5G15490.1 | chr5:5024872-5027871 REVERSE LENGTH=3000
ACAACAACCAAACCTCTTCCTTAGCTTTTTTCTCCATTTTTTCCGAATTCTCATGAGTTTTTCCATATATCTTTAACTAC
AGTATGTTTGATCAATAATTGTTTCTTTTGTTCTTCCTATTATGAATTCCTACAGAGATTTTAGGTTTGGTTCTTGTTGG
TAATTATGTACCTTGGGTTATCAAATATTGTAAGCTTTTCGAATATTACTTTCATAATATAAAAGTTTTCCCAAGTTGAT
TTCTACTGCAGTTACTAAAAAGAGTAAAAGATGTTCTGTTAAATTATTTTTCCAATTACTCGCGGCTCATGTGATTGCCA
CATGGAAACTTCTAGTTAAAACCAAAGTTTTCGCTCCCTCTTTTCTTGACGATTTACTAAAATGCCCCCTTCATGACGTT
ACTTCGCTCACTTGTTCTCCCGAAAAATCACAGAAACTCAAAAGATTTGTATTCTTCGTTTGATTCGATAGTATCTACCT
TTTTCTTTCTAAAGCTTCACTGTTTCTCCGACGCTTTCTTTCTCAGTTTTTCTCGGATACGTGACAAGAAACAGAGCATA
AACTTTCTTTTTCTTCAATTCATCTGATAGTTCTTTGATAATGAGTCCGGCTTGTGTTTGTTGCTTCCTTATCTGTCTCT
ACATCATCTACCTCATCGTTACCTTCATCGACTTCTTCTTTATCAACAAACCCCGTGTATTTCGCGCCTAAATGGAAGAC
GAACATCAAGATCTCCATAAACCCATTAATGGAGCTTTGCGAGACCTCAAGATTACTCGGTCACAGAAAGAAACAGAAAA
GTCTACGAACCAACAGCAAGATGTTACTTGTTACTATGGTCTAAGGGAAAACTCGAAGAAGAAAACCCAGGAATCTCCGG
AACCAATGAAGAAGATTTTGTTTCGATGCGAAGAATGTGGAAAAGGGTTTCGGTACGAGAAATATTTTAAGAATCATCGC
TCGATGATGCATTTATCGCCGAACGAGAAGGTTTGTGAAGAATCCTTGATGACTCTGTCTCGTAGCCTTGGGTTTGTGAA
GAAGAAGAAAAGATCAAGACTTGGTAGGTCTGGGAAGACTTTATTTACTACGTTTCTTGAACCGAGTTCTATTTTTGATG
CGACTGATGAAGAATTAGAAGTGGCGGATTGTTTGATTCTATTGTCTAAGAGTGCTCCCAAGGTTGTAGACGAATTGAAA
AGTCTTTCTGAGGCAGTACGTGTTACTCCTGAAACACCTGAAAGTAGCTATGATTTGGGTTGTTTGCTCAACAAGAAACC
GAGAAAAGGTGGTGAATTGGAATCTGGGGTTTTAAGTAATGAGCAAAGACTTATGGAAGAAGGGTTTAGTAGTTATGGAA
CATCGAAAGAACCAGCTAGCTTCTTGAGAGACGAAAACAGATTGGATCAGCAGAAACGGAGAAAAGATGGTGAATTTGAA
TCCGGACTTTTGAGTAATGAGCAAAGACTGCTAGAAGAAGAGATTACTACTCCTGTGACATTCAAAGGTCCAGCGAGTTC
CTTGAGACACAAGTGTGCTTTGGATCGAAATGGAGGTGAATTTGGTCCTGAGTTTTTGAGTAATGAGCAAACACTGATGG
AAGAAACATGGAAAGAACCAGTGAGTTTCTTAGAAGATAAGCATGAATTTGATCAGCGGAAAATGCGAGAAGCTGGCGAC
TTTGAATCTAGGTTTTACAGAATTGAGCTTGGAGTAGGAGCTATGGAGTGTACTTCTTCAGATACTGATATGCTCACGCA
ATCTGATAAGAAGAACGTTGAGCATCGATGCAGGTTGTGCAACAAGATATTCTCGTCTTATCAAGCTCTAGGGGGTCATC
AGACGTTTCATCGGATGAGCAAATGTAAGAACAAGAAGAATGGCATAGAGGAATCAGTTGAACCCAGGATGACTCTGTGA
GATGCTCAGTGAGAAGTGTAGCATCCGTCCAAAGAGTTTCAGCTCGGTTCAGGATTTAGTAGGTGGTCACATGAAGATTT
AAAACAGAGGATGGTGAAGATATAAAGCATACTTCTTTCTTTCTTTTTTTTCTAGAAATGTCTTCAGTTTCTGAATCGAA
GTTGTACATAATTTGACAGTCAAGTTTGAGACTTTTTGCTCTGTTTTTTTCTTGAAGTTGTTTTAGCAACTTTTCCTCTC
AATTGCATCTTTTTTTTGTTTCTTTGGAATAACTCGGGTTTGAATCCGGTTCGAGTCAAGTTTTGTTGATTTGAAAAGTC
ATAATTGAATGTGTCGGTCGGTCTATATGGTATTTCAACAAAACTTTTGAGCATATAAATGAAATTAAATAACTACTTTT
CCTGACCAAAACAACTACTTTTTTTCTTTGTTATATGTTTAAACGAAAACGACATAGTGGTACGGTATTTTCGTAACTAA
TTCTGAAAAAAATTCCCTATGATGAAATTGGACCTACCCGGTAAGACTATATTTTTAATTTACATCAATATGGGATTTTG
ATCTACCATTTTTTCCAAGAGAAAGGTATCATCATCCAGTTGCTTATTTTTCTCTTGAGCACATTAAATTGTTGAACTAG
CGTACAAAATCAAATCACTTGTAATTCACGTCATTTGTTATGTGGACGACCTCAATTTACTATGTTACATTTTTTATTCG
CTTGTAGTCTATAATGATTATTTTAGAAAAAAAGTTTTTTTACATGGGATATTTTTCTCTTCTTTTCATATTAGCGTTAT
TATACGGACCATATATATTAGACGTCTGTCTAACTTTCAGAACTATTACAAGTTGATTTTGGCCAAATTAATCAACTAAA
TATAAATATAATTTTCTTTAAACTTCTAATCAATAGGTTTAGATTGGTCTATTTGTACAATTACAATTAATTTTTCTATT
TTGTTATATAAAACATGAGTAAGAAGTTAGGAAGAGGGTGTCATTGTCTAATGATCTTGAACAGAACATATTATTCTTTA
TGTAATTAATTGATCAGTTTAATAGTCAATTTTAATAATT
>AT5G15500.1 | chr5:5028791-5031790 REVERSE LENGTH=3000
TCTTAATTTCCTCTTGTTATTTTATTGTTGCTTTTGTATTTTTATTCTATAATGTGTAAAATCTCTACTCGGGGTAAACC
TATTTACATGAAATATCTGTTTATTATTTGCTTCTAATATTTACTCTACGTGATATGATGTGCATAAAAAGACTACATGA
TTGACAAGAGTATACGTTGCTAGAAAGTGGAAGGTGTCGTATGACGCATTCTAATTCGAATGTAAATTAGTAAAATAATT
ACTGAATCTACAAAAATCATGATTTTGAGGTTTTATGGTCACAGTTAAAGTAACATGGCAAACTTGTATACGAATCAAAA
AAATATTGAACCATGTTATATTTGAATTCTTTTTCAATATATTTGGTTTCGATTTATATTTTTCTAAAACTATATATAGC
TTTAATATTAAAATTTCAACCGCACTCTTCTTTTTATTAGTTATTTATATAATTATGCAAATATAGCTTGAGAAGCACTT
CAAAAAGTGTGACTGAGTTTTTAAGCAAAGTGCAGTTAGTCTTTTGTCTGAAGTTTGTCCTGCAGACCTCACCACACAAT
CACTTAAGTACTCATATATACAAAATGGTTTTATAATAATAGATTAACATGTACATTATTGAAACTAAACACCAAACTTT
GGGAAGTATATTATTACTATGAATGGACATTGACGCACAGAAAAGGATTCAAACCAATAATGTATATTCCTTGTTAATAT
TTCTCAAATTAAATAATATATTTTGCTGGTAAGAAATATGTCTATATATATATATAATATTGTTTAGTAGGTGAACAAAT
AATATATACATAGCTATTTTTGTTTTGAAGCATCAATTACCTCAAGAGAAAATTTAATAAGTGGAAAAAGTCAGAAAAAT
ATGAATCCATAATATAAGTGATTAAGTGTAAAGGTTGGGGAAAAAACGCTAAAGAGATACAAATTGTCCAAAAAAACAAT
TAAAAAGGTACTTCCTTTTTTTATATTGTGGAGATTGGTAAGTCAGTTATATTTTCTTCAATGAAAGTAAACAATAGACA
GGCAATAAATGAATTTATTTAGTTTCCAATATAAAATTTGAATATGTTTTAATATACAAAATAGTAACAATCCATAAAAG
AAATATATATTTATATATAATTTACAGTTTATTTTGTTGACTGATACAAACATTTTTCATGTTTTTTTGGCAAATACGAT
AAAGTGTATTTAAGTTGGTCGAAATCCAATCAATGGAAATATGTCAAATGTTTAACGTGTCTTGAAGACTTTTTACAAAA
ACCTGCCAAATATTGTGAGCCCATCGTTTTTTCTACCTATGTCATTCAATTTTTAACTGATAGTGTTTTGTTAAATTTAA
TTAAGCAATACTAATAAATACTAAGACTTTTAAACAAAAACCTGCCAAATATTTTGAGCCCATCGTTTTTTCTACCTGTA
CATCATTTAATTTTTAACTGAAAGTGTTTTGTTTAATTTAATTAAGCAATAATAATAAATAAGTAACCAAAAACACTTTA
ATATCTTTGACGGTTTCAAGGGCAATTTAGGAATCTCATGACCTATATAAACTCCATACTCACCCCGCTATTCTTCTCCA
TCGTCAGATTTAGCGATTTCACCTCCATTTTCTTCGATCAGTGCTAGAACCAGAGCCTACCTAGCTCGCACCTTAAGGTA
TCATCAAATTCTAGCTTCTCTCTTTCTTAATCCGTGTCACGATCCAGTTTTGTGTTTAATCGCGATCCGATCTCGGGCTT
TATCTCCTGTTTCGATTTGGATCTACTTTGGTTGGTTTAATTTTCATATAGATTTGGTTTTTGAATGTTTGTGTGTTTAT
TAACCTTCTTCTGTGATTATATTGAGAGTTAACAATTTTCTGCATTCAGGCTCGATCTGTGTCGGTGATCCGTAGAAAAT
TCACGTAATTTCATTTCTCATTTTACGTTATTCCCAATTCCTGAACCGGGTTCTGTTGCATGTACCAGATCTGAGATTTT
GATTTGAATTTCTTGCAGTATGTGTATATTTTTCGTTGAATTTCGGATTGTTAAGCATGATCATGAGTATATGATCTCTG
AATTGGTTGCTTCACCTAACATTTGGGTCATGTTTACGTTAACGTATTCTCTGTGTATCCTTTTACTCTTACGAAACCGG
ATCTGAGTTTTTGAAAATTGTTAAAGTTTAGTTTTTGCTTATTGTAGATTCTCCTTTTGAATGCTTTTAACTTTATTTTG
CATATCAATTTCTTCTCTACAATGCTTGAATTGTTGGATCTGATTTGTTGAGTTGAGTCAAAAAATTTCCTTCTACGGTG
CTGCTAGATACAATAATTCCTATCTCTTGTTCTGATTCAAAATAAAGCATAAACTTTTGTGCACTCATTTATGGTATTGG
TTACAGAGAGATTTGAAGTTTGACGTTAAACTTTTTTTTTTTTTTTTCACAGGAGGTGATTCAGTTTACAAGCAAAATGG
TGAAGATTTGCTGCATTGGAGCTGGATATGTTGGTGGTCCAACCATGGCTGTCATTGCTCTAAAGTGTCCATCTGTTGAA
GTAGCTGTTGTTGATATCTCTGTGCCAAGGATCAATGCCTGGAACAGTGATCAGTTACCGATCTATGAGCCTGGTCTTGA
TGATGTCGTTAAGCAGTGCCGTGGAAAGAATCTCTTCTTCAGCACCGATGTTGAGAAACATGTGAGAGAGGCTGACATTG
TTTTTGTGTCTGTCAACACCCCTACTAAGACCCGTGGTCTTGGAGCTGGCAAAGCTGCGGATTTGACTTACTGGGAGAGC
GCTGCTCGTATGATTGCCGATGTTTCGGTTTCCGACAAGATTGTTGTTGAGAAATCAACTGTTCCTGTCAAAACCGCAGA
GGCAATTGAGAAGATTCTTACACACAACAGCAAAGGAATCAAATTCCAGATTCTGTCAAACCCTGAGTTCCTTGCTGAAG
GAACCGCTATTGAAGACCTTTTCATGCCTGACCGTGTCCT
>AT5G15500.2 | chr5:5028791-5031790 REVERSE LENGTH=3000
TCTTAATTTCCTCTTGTTATTTTATTGTTGCTTTTGTATTTTTATTCTATAATGTGTAAAATCTCTACTCGGGGTAAACC
TATTTACATGAAATATCTGTTTATTATTTGCTTCTAATATTTACTCTACGTGATATGATGTGCATAAAAAGACTACATGA
TTGACAAGAGTATACGTTGCTAGAAAGTGGAAGGTGTCGTATGACGCATTCTAATTCGAATGTAAATTAGTAAAATAATT
ACTGAATCTACAAAAATCATGATTTTGAGGTTTTATGGTCACAGTTAAAGTAACATGGCAAACTTGTATACGAATCAAAA
AAATATTGAACCATGTTATATTTGAATTCTTTTTCAATATATTTGGTTTCGATTTATATTTTTCTAAAACTATATATAGC
TTTAATATTAAAATTTCAACCGCACTCTTCTTTTTATTAGTTATTTATATAATTATGCAAATATAGCTTGAGAAGCACTT
CAAAAAGTGTGACTGAGTTTTTAAGCAAAGTGCAGTTAGTCTTTTGTCTGAAGTTTGTCCTGCAGACCTCACCACACAAT
CACTTAAGTACTCATATATACAAAATGGTTTTATAATAATAGATTAACATGTACATTATTGAAACTAAACACCAAACTTT
GGGAAGTATATTATTACTATGAATGGACATTGACGCACAGAAAAGGATTCAAACCAATAATGTATATTCCTTGTTAATAT
TTCTCAAATTAAATAATATATTTTGCTGGTAAGAAATATGTCTATATATATATATAATATTGTTTAGTAGGTGAACAAAT
AATATATACATAGCTATTTTTGTTTTGAAGCATCAATTACCTCAAGAGAAAATTTAATAAGTGGAAAAAGTCAGAAAAAT
ATGAATCCATAATATAAGTGATTAAGTGTAAAGGTTGGGGAAAAAACGCTAAAGAGATACAAATTGTCCAAAAAAACAAT
TAAAAAGGTACTTCCTTTTTTTATATTGTGGAGATTGGTAAGTCAGTTATATTTTCTTCAATGAAAGTAAACAATAGACA
GGCAATAAATGAATTTATTTAGTTTCCAATATAAAATTTGAATATGTTTTAATATACAAAATAGTAACAATCCATAAAAG
AAATATATATTTATATATAATTTACAGTTTATTTTGTTGACTGATACAAACATTTTTCATGTTTTTTTGGCAAATACGAT
AAAGTGTATTTAAGTTGGTCGAAATCCAATCAATGGAAATATGTCAAATGTTTAACGTGTCTTGAAGACTTTTTACAAAA
ACCTGCCAAATATTGTGAGCCCATCGTTTTTTCTACCTATGTCATTCAATTTTTAACTGATAGTGTTTTGTTAAATTTAA
TTAAGCAATACTAATAAATACTAAGACTTTTAAACAAAAACCTGCCAAATATTTTGAGCCCATCGTTTTTTCTACCTGTA
CATCATTTAATTTTTAACTGAAAGTGTTTTGTTTAATTTAATTAAGCAATAATAATAAATAAGTAACCAAAAACACTTTA
ATATCTTTGACGGTTTCAAGGGCAATTTAGGAATCTCATGACCTATATAAACTCCATACTCACCCCGCTATTCTTCTCCA
TCGTCAGATTTAGCGATTTCACCTCCATTTTCTTCGATCAGTGCTAGAACCAGAGCCTACCTAGCTCGCACCTTAAGGTA
TCATCAAATTCTAGCTTCTCTCTTTCTTAATCCGTGTCACGATCCAGTTTTGTGTTTAATCGCGATCCGATCTCGGGCTT
TATCTCCTGTTTCGATTTGGATCTACTTTGGTTGGTTTAATTTTCATATAGATTTGGTTTTTGAATGTTTGTGTGTTTAT
TAACCTTCTTCTGTGATTATATTGAGAGTTAACAATTTTCTGCATTCAGGCTCGATCTGTGTCGGTGATCCGTAGAAAAT
TCACGTAATTTCATTTCTCATTTTACGTTATTCCCAATTCCTGAACCGGGTTCTGTTGCATGTACCAGATCTGAGATTTT
GATTTGAATTTCTTGCAGTATGTGTATATTTTTCGTTGAATTTCGGATTGTTAAGCATGATCATGAGTATATGATCTCTG
AATTGGTTGCTTCACCTAACATTTGGGTCATGTTTACGTTAACGTATTCTCTGTGTATCCTTTTACTCTTACGAAACCGG
ATCTGAGTTTTTGAAAATTGTTAAAGTTTAGTTTTTGCTTATTGTAGATTCTCCTTTTGAATGCTTTTAACTTTATTTTG
CATATCAATTTCTTCTCTACAATGCTTGAATTGTTGGATCTGATTTGTTGAGTTGAGTCAAAAAATTTCCTTCTACGGTG
CTGCTAGATACAATAATTCCTATCTCTTGTTCTGATTCAAAATAAAGCATAAACTTTTGTGCACTCATTTATGGTATTGG
TTACAGAGAGATTTGAAGTTTGACGTTAAACTTTTTTTTTTTTTTTTCACAGGAGGTGATTCAGTTTACAAGCAAAATGG
TGAAGATTTGCTGCATTGGAGCTGGATATGTTGGTGGTCCAACCATGGCTGTCATTGCTCTAAAGTGTCCATCTGTTGAA
GTAGCTGTTGTTGATATCTCTGTGCCAAGGATCAATGCCTGGAACAGTGATCAGTTACCGATCTATGAGCCTGGTCTTGA
TGATGTCGTTAAGCAGTGCCGTGGAAAGAATCTCTTCTTCAGCACCGATGTTGAGAAACATGTGAGAGAGGCTGACATTG
TTTTTGTGTCTGTCAACACCCCTACTAAGACCCGTGGTCTTGGAGCTGGCAAAGCTGCGGATTTGACTTACTGGGAGAGC
GCTGCTCGTATGATTGCCGATGTTTCGGTTTCCGACAAGATTGTTGTTGAGAAATCAACTGTTCCTGTCAAAACCGCAGA
GGCAATTGAGAAGATTCTTACACACAACAGCAAAGGAATCAAATTCCAGATTCTGTCAAACCCTGAGTTCCTTGCTGAAG
GAACCGCTATTGAAGACCTTTTCATGCCTGACCGTGTCCT
>AT5G15510.1 | chr5:5036615-5039614 FORWARD LENGTH=3000
AAAGCTTCTTTTGGATTTACTACTATATCATCCTTGTTCATATTCTCATTTTCAAAACTACATTACCTTTCTGTAACCAA
TTAGTTGCAGTTTCATAGATTTGACAATCATTCTTGTTTCACCTTTGTAATAATAATCTGGTCTTCACCCAAGAAAATGA
GAAAGATTCCATATTGTTTGCAAAATCTGGTTTGATCTGGTTCAGAAAGATATAATACTTATCCTCCAGTTTGAATTTGG
ATTTAACTGACTTATCTTATGATTCAATCCGTGTTCCACCTCTCATACATTTGTTTGCAGAATCCGGTGTACATTGGTTT
AGTTCTGGTCAAGAAACATATGTGAGTTTTAAATCATCTTCCAATTTAAATTTGTATATGACTGACATACCAGAAGAGTT
TTCATAGAGAAGAGTAAATTGTTTCTTGAGATTTCTATGAAGAAGAGTAAACTTGGGATACAAAATCACTGTAAAGAACA
AAACTTTAATAGCTTCATCAAATATCAAATTAGTTCGTCAAAATGAACAGAGCAGAAGAGAGTAGAGATCTAAAATCACA
AAAGCTAAAAAGATCTATAACATTCTTGAGGCTCCTCCAAAGCAAGCATAAGGAGAACAACAGCTCTTCATGATTCAGCT
GCAATACGCCCAGCAACCTGATCCAAATCCCGTTGACCGCTCGAAGTGATTCTTCTCCCTCTGAGACAAAGAATGAACAA
AGGAGGAGAGATGAAAGTAAGTCACTAACAAGGTCTTCCTACGAAAAGTGCCTTTAGAAAGAAATAAGAATTACCCTTTA
GTGTCAAGCTCGACAATGCTCATTGTCTCCAACTGTTGGAGAATATGGCGAGCAATACCACCACTGCTCTTACAGAAATG
TGGTGGTCGACTTCCATTTCTTTTGCTACCTCCATAAATTCTTCTGAAAGCACCAACACCAAGACCTCCTCTCAAGTAAA
TCTTTCTGGCCATAGAAGCTGCACCATACAAGATATCAACAACGTTCATAACGACTCTATAAAAACAAAAACAAGCGAAG
AGAAAGCTAAGCTTTTTTTTACCAGCTCTAATGTAGTACCAATCAGGGTCATATGGAGCAAGCTCCTTCAAACGACCAGT
CTTCACAATGTCTGTCCATAGAGGAAGCTCAATCTAAATCAGACAAAAGAGACAACTATTATTACAGTGAATTTCCAATT
AGCTGCCTATGATCACTAACATCAAGAATCTATCATTTCTATCTCTATTTCTCTCTTCCTCAGTCGTTTTATAGTATTCA
ATGCCTCAAAATCACACCAACACATTGAACTACAATATCAGAAGCTCCCTCAAACTCTCAATTGTTTCCTCTAAAACTCA
TTATCAGATCCTTTTGTGACGTCTTTCGATTCTCAGCTGAATCAATCAAACTTGAGAGAGAAGCATCAAAACACTAACCT
TTCCAGATCGCTTGAGGTGAGAAGCGTAAGCCTTCACGAAATCGTGAGGAGAAACATCTTTCACGGTTTTACCAGTCGCC
ATTTCACGAATCACTCCGTTAAGTTAAGCCAAGAGCTTTCAATTTTCAGTCACAAAGTCTATATATATCTGAGCAATCAA
TTTTCAATTAGGGTTTTTTTCGGACACACTGAACCCGAATCGACCCGCCTAACCCATTATGGGCCATTAAATCTATTTAA
GCGGCTTATACGCTCCGTTTCAGTTAAAAGTGTAGTTCAGTCTTAATTATTATTTTAGCTACTGAAAGTTATAAAGATAA
GATATGTTTTTGACCAGAAGCCACAGACAAGTTTAGCTGAGTAAAAAACGCATGGTCTTGTCTTCAATAAAACCCCACCT
ATCTGCATTTACTGAAGTGACCAACTATAAAATATGTTAAGTGTCACTGGATATTGTTGAGTTTTAAATCTTGCAGACAT
TATGACCAAAGATTGGATCAAAAAGACTGTTGGATTTGTGAAACAAATGCAGATTACATGGAGGCAATCTCTGAAAGACT
GTTCCGGTGATTAGACCAGTAACACATGTATAGCTGAACACACATATCTATACATATCTATATCTATCTATATTGGTGTA
TTTTGTGTATATACTAAAAAATAAGACAGAGAAACACCGAGGCACTATGTTATGACATGGCACGATTGAACTGATAGAAG
ACAAAAGGAGCGGTTTGGTGAAGTTAGTTAAAAGAGTTGGGTTTCTTCGTAAGCATCGAAATCAGATTTCTTTACCAAAG
AAAAAATAAAGAAAAGAAAAATATAGCAAGTACACTGCATTTCAACACTCTCATATCTCTCCTTCCTACTTCCTCGGTTT
CATCGTCCACTGTCTCAACAATGGCGTCATTGTCGGTACCTTGCGTCAAGATCTGTGCTCTGAACAGGCGGGTCGGATCT
CTCCCTGGAATCTCTACTCAAAGATGGCAGCCGCAACCCAATGGGATCTCCTTTCCCTCCGATGTTTCTCAGGTTTCTTC
TGCTCCTCTTCTTTCTCTCTCTGCCTCTCTTGCATATGATGATTCTATAAAAAAGGTGTGAGCCTTTACGAAAAGATTTG
CCTTTTTTCTGTGTGTGTTTTCCACTGCAATGGTGCTCGAGTTGGTGACTGTTTAAAGTTAGTATGCATTGATTCATAAT
TCTCTGTTCTGTTCTTCTCCTGCAGAATCATTCTGCATTCTGGAGGTTGCGTGCAACAACTAATGAGGTAGAGATTGCAT
GTTTTTTTTACCAACAATGGTCCATTCAATTAAACGTTAATTGTACGACTGTGTAACCTTCTTAATCATTTCGACTTTAC
CAAGGTTGTTTCTAACTCCACTCCAATGACTAATGGTGGGTATATGAACGGAAAAGCGAAAACCAATGTTCCTGAACCCG
CCGAGCTCTCTGAATTTATGGCTAAAGTCTCTGGTCTTCTTAAGTAAGTCCACAATCCAATGAATCCCTTACTATCCTTT
AGTTTGCTTTCTTTCGATGAACTAGTCAAGCACTAAACAT
>AT5G15510.3 | chr5:5036275-5039274 FORWARD LENGTH=3000
AAGACTGGTACATAAATACTATCCTCTTGAATCTTTCTTATTATGAGAGCATGATAGGTAATATAGATATTGTTTTCAAG
TGAGAAATATGTTTTCAATATAGTTTTCACAGACCAACTAATAGAGTAAACTTTCTTATAACAATGAACGTCATTGCAAA
AGCTGACACAGTTGCTTCTTGTTGTTTTCTTTTACCATTAAAAGGTCGAGCAAACATCCAACTGCACCACGAGATCCCAA
GTTTCACATACCGCAACACAAGAAGATCAGATGCTGCAGTTCATCTTCTTGGAGTGAAACTGGCTCCTGCATGAGCGATT
TCCAATATCAGTTTCTCTAGAAAGCTTCTTTTGGATTTACTACTATATCATCCTTGTTCATATTCTCATTTTCAAAACTA
CATTACCTTTCTGTAACCAATTAGTTGCAGTTTCATAGATTTGACAATCATTCTTGTTTCACCTTTGTAATAATAATCTG
GTCTTCACCCAAGAAAATGAGAAAGATTCCATATTGTTTGCAAAATCTGGTTTGATCTGGTTCAGAAAGATATAATACTT
ATCCTCCAGTTTGAATTTGGATTTAACTGACTTATCTTATGATTCAATCCGTGTTCCACCTCTCATACATTTGTTTGCAG
AATCCGGTGTACATTGGTTTAGTTCTGGTCAAGAAACATATGTGAGTTTTAAATCATCTTCCAATTTAAATTTGTATATG
ACTGACATACCAGAAGAGTTTTCATAGAGAAGAGTAAATTGTTTCTTGAGATTTCTATGAAGAAGAGTAAACTTGGGATA
CAAAATCACTGTAAAGAACAAAACTTTAATAGCTTCATCAAATATCAAATTAGTTCGTCAAAATGAACAGAGCAGAAGAG
AGTAGAGATCTAAAATCACAAAAGCTAAAAAGATCTATAACATTCTTGAGGCTCCTCCAAAGCAAGCATAAGGAGAACAA
CAGCTCTTCATGATTCAGCTGCAATACGCCCAGCAACCTGATCCAAATCCCGTTGACCGCTCGAAGTGATTCTTCTCCCT
CTGAGACAAAGAATGAACAAAGGAGGAGAGATGAAAGTAAGTCACTAACAAGGTCTTCCTACGAAAAGTGCCTTTAGAAA
GAAATAAGAATTACCCTTTAGTGTCAAGCTCGACAATGCTCATTGTCTCCAACTGTTGGAGAATATGGCGAGCAATACCA
CCACTGCTCTTACAGAAATGTGGTGGTCGACTTCCATTTCTTTTGCTACCTCCATAAATTCTTCTGAAAGCACCAACACC
AAGACCTCCTCTCAAGTAAATCTTTCTGGCCATAGAAGCTGCACCATACAAGATATCAACAACGTTCATAACGACTCTAT
AAAAACAAAAACAAGCGAAGAGAAAGCTAAGCTTTTTTTTACCAGCTCTAATGTAGTACCAATCAGGGTCATATGGAGCA
AGCTCCTTCAAACGACCAGTCTTCACAATGTCTGTCCATAGAGGAAGCTCAATCTAAATCAGACAAAAGAGACAACTATT
ATTACAGTGAATTTCCAATTAGCTGCCTATGATCACTAACATCAAGAATCTATCATTTCTATCTCTATTTCTCTCTTCCT
CAGTCGTTTTATAGTATTCAATGCCTCAAAATCACACCAACACATTGAACTACAATATCAGAAGCTCCCTCAAACTCTCA
ATTGTTTCCTCTAAAACTCATTATCAGATCCTTTTGTGACGTCTTTCGATTCTCAGCTGAATCAATCAAACTTGAGAGAG
AAGCATCAAAACACTAACCTTTCCAGATCGCTTGAGGTGAGAAGCGTAAGCCTTCACGAAATCGTGAGGAGAAACATCTT
TCACGGTTTTACCAGTCGCCATTTCACGAATCACTCCGTTAAGTTAAGCCAAGAGCTTTCAATTTTCAGTCACAAAGTCT
ATATATATCTGAGCAATCAATTTTCAATTAGGGTTTTTTTCGGACACACTGAACCCGAATCGACCCGCCTAACCCATTAT
GGGCCATTAAATCTATTTAAGCGGCTTATACGCTCCGTTTCAGTTAAAAGTGTAGTTCAGTCTTAATTATTATTTTAGCT
ACTGAAAGTTATAAAGATAAGATATGTTTTTGACCAGAAGCCACAGACAAGTTTAGCTGAGTAAAAAACGCATGGTCTTG
TCTTCAATAAAACCCCACCTATCTGCATTTACTGAAGTGACCAACTATAAAATATGTTAAGTGTCACTGGATATTGTTGA
GTTTTAAATCTTGCAGACATTATGACCAAAGATTGGATCAAAAAGACTGTTGGATTTGTGAAACAAATGCAGATTACATG
GAGGCAATCTCTGAAAGACTGTTCCGGTGATTAGACCAGTAACACATGTATAGCTGAACACACATATCTATACATATCTA
TATCTATCTATATTGGTGTATTTTGTGTATATACTAAAAAATAAGACAGAGAAACACCGAGGCACTATGTTATGACATGG
CACGATTGAACTGATAGAAGACAAAAGGAGCGGTTTGGTGAAGTTAGTTAAAAGAGTTGGGTTTCTTCGTAAGCATCGAA
ATCAGATTTCTTTACCAAAGAAAAAATAAAGAAAAGAAAAATATAGCAAGTACACTGCATTTCAACACTCTCATATCTCT
CCTTCCTACTTCCTCGGTTTCATCGTCCACTGTCTCAACAATGGCGTCATTGTCGGTACCTTGCGTCAAGATCTGTGCTC
TGAACAGGCGGGTCGGATCTCTCCCTGGAATCTCTACTCAAAGATGGCAGCCGCAACCCAATGGGATCTCCTTTCCCTCC
GATGTTTCTCAGGTTTCTTCTGCTCCTCTTCTTTCTCTCTCTGCCTCTCTTGCATATGATGATTCTATAAAAAAGGTGTG
AGCCTTTACGAAAAGATTTGCCTTTTTTCTGTGTGTGTTTTCCACTGCAATGGTGCTCGAGTTGGTGACTGTTTAAAGTT
AGTATGCATTGATTCATAATTCTCTGTTCTGTTCTTCTCC
>AT5G15510.4 | chr5:5036275-5039274 FORWARD LENGTH=3000
AAGACTGGTACATAAATACTATCCTCTTGAATCTTTCTTATTATGAGAGCATGATAGGTAATATAGATATTGTTTTCAAG
TGAGAAATATGTTTTCAATATAGTTTTCACAGACCAACTAATAGAGTAAACTTTCTTATAACAATGAACGTCATTGCAAA
AGCTGACACAGTTGCTTCTTGTTGTTTTCTTTTACCATTAAAAGGTCGAGCAAACATCCAACTGCACCACGAGATCCCAA
GTTTCACATACCGCAACACAAGAAGATCAGATGCTGCAGTTCATCTTCTTGGAGTGAAACTGGCTCCTGCATGAGCGATT
TCCAATATCAGTTTCTCTAGAAAGCTTCTTTTGGATTTACTACTATATCATCCTTGTTCATATTCTCATTTTCAAAACTA
CATTACCTTTCTGTAACCAATTAGTTGCAGTTTCATAGATTTGACAATCATTCTTGTTTCACCTTTGTAATAATAATCTG
GTCTTCACCCAAGAAAATGAGAAAGATTCCATATTGTTTGCAAAATCTGGTTTGATCTGGTTCAGAAAGATATAATACTT
ATCCTCCAGTTTGAATTTGGATTTAACTGACTTATCTTATGATTCAATCCGTGTTCCACCTCTCATACATTTGTTTGCAG
AATCCGGTGTACATTGGTTTAGTTCTGGTCAAGAAACATATGTGAGTTTTAAATCATCTTCCAATTTAAATTTGTATATG
ACTGACATACCAGAAGAGTTTTCATAGAGAAGAGTAAATTGTTTCTTGAGATTTCTATGAAGAAGAGTAAACTTGGGATA
CAAAATCACTGTAAAGAACAAAACTTTAATAGCTTCATCAAATATCAAATTAGTTCGTCAAAATGAACAGAGCAGAAGAG
AGTAGAGATCTAAAATCACAAAAGCTAAAAAGATCTATAACATTCTTGAGGCTCCTCCAAAGCAAGCATAAGGAGAACAA
CAGCTCTTCATGATTCAGCTGCAATACGCCCAGCAACCTGATCCAAATCCCGTTGACCGCTCGAAGTGATTCTTCTCCCT
CTGAGACAAAGAATGAACAAAGGAGGAGAGATGAAAGTAAGTCACTAACAAGGTCTTCCTACGAAAAGTGCCTTTAGAAA
GAAATAAGAATTACCCTTTAGTGTCAAGCTCGACAATGCTCATTGTCTCCAACTGTTGGAGAATATGGCGAGCAATACCA
CCACTGCTCTTACAGAAATGTGGTGGTCGACTTCCATTTCTTTTGCTACCTCCATAAATTCTTCTGAAAGCACCAACACC
AAGACCTCCTCTCAAGTAAATCTTTCTGGCCATAGAAGCTGCACCATACAAGATATCAACAACGTTCATAACGACTCTAT
AAAAACAAAAACAAGCGAAGAGAAAGCTAAGCTTTTTTTTACCAGCTCTAATGTAGTACCAATCAGGGTCATATGGAGCA
AGCTCCTTCAAACGACCAGTCTTCACAATGTCTGTCCATAGAGGAAGCTCAATCTAAATCAGACAAAAGAGACAACTATT
ATTACAGTGAATTTCCAATTAGCTGCCTATGATCACTAACATCAAGAATCTATCATTTCTATCTCTATTTCTCTCTTCCT
CAGTCGTTTTATAGTATTCAATGCCTCAAAATCACACCAACACATTGAACTACAATATCAGAAGCTCCCTCAAACTCTCA
ATTGTTTCCTCTAAAACTCATTATCAGATCCTTTTGTGACGTCTTTCGATTCTCAGCTGAATCAATCAAACTTGAGAGAG
AAGCATCAAAACACTAACCTTTCCAGATCGCTTGAGGTGAGAAGCGTAAGCCTTCACGAAATCGTGAGGAGAAACATCTT
TCACGGTTTTACCAGTCGCCATTTCACGAATCACTCCGTTAAGTTAAGCCAAGAGCTTTCAATTTTCAGTCACAAAGTCT
ATATATATCTGAGCAATCAATTTTCAATTAGGGTTTTTTTCGGACACACTGAACCCGAATCGACCCGCCTAACCCATTAT
GGGCCATTAAATCTATTTAAGCGGCTTATACGCTCCGTTTCAGTTAAAAGTGTAGTTCAGTCTTAATTATTATTTTAGCT
ACTGAAAGTTATAAAGATAAGATATGTTTTTGACCAGAAGCCACAGACAAGTTTAGCTGAGTAAAAAACGCATGGTCTTG
TCTTCAATAAAACCCCACCTATCTGCATTTACTGAAGTGACCAACTATAAAATATGTTAAGTGTCACTGGATATTGTTGA
GTTTTAAATCTTGCAGACATTATGACCAAAGATTGGATCAAAAAGACTGTTGGATTTGTGAAACAAATGCAGATTACATG
GAGGCAATCTCTGAAAGACTGTTCCGGTGATTAGACCAGTAACACATGTATAGCTGAACACACATATCTATACATATCTA
TATCTATCTATATTGGTGTATTTTGTGTATATACTAAAAAATAAGACAGAGAAACACCGAGGCACTATGTTATGACATGG
CACGATTGAACTGATAGAAGACAAAAGGAGCGGTTTGGTGAAGTTAGTTAAAAGAGTTGGGTTTCTTCGTAAGCATCGAA
ATCAGATTTCTTTACCAAAGAAAAAATAAAGAAAAGAAAAATATAGCAAGTACACTGCATTTCAACACTCTCATATCTCT
CCTTCCTACTTCCTCGGTTTCATCGTCCACTGTCTCAACAATGGCGTCATTGTCGGTACCTTGCGTCAAGATCTGTGCTC
TGAACAGGCGGGTCGGATCTCTCCCTGGAATCTCTACTCAAAGATGGCAGCCGCAACCCAATGGGATCTCCTTTCCCTCC
GATGTTTCTCAGGTTTCTTCTGCTCCTCTTCTTTCTCTCTCTGCCTCTCTTGCATATGATGATTCTATAAAAAAGGTGTG
AGCCTTTACGAAAAGATTTGCCTTTTTTCTGTGTGTGTTTTCCACTGCAATGGTGCTCGAGTTGGTGACTGTTTAAAGTT
AGTATGCATTGATTCATAATTCTCTGTTCTGTTCTTCTCC
>AT5G15510.2 | chr5:5036589-5039588 FORWARD LENGTH=3000
GCGATTTCCAATATCAGTTTCTCTAGAAAGCTTCTTTTGGATTTACTACTATATCATCCTTGTTCATATTCTCATTTTCA
AAACTACATTACCTTTCTGTAACCAATTAGTTGCAGTTTCATAGATTTGACAATCATTCTTGTTTCACCTTTGTAATAAT
AATCTGGTCTTCACCCAAGAAAATGAGAAAGATTCCATATTGTTTGCAAAATCTGGTTTGATCTGGTTCAGAAAGATATA
ATACTTATCCTCCAGTTTGAATTTGGATTTAACTGACTTATCTTATGATTCAATCCGTGTTCCACCTCTCATACATTTGT
TTGCAGAATCCGGTGTACATTGGTTTAGTTCTGGTCAAGAAACATATGTGAGTTTTAAATCATCTTCCAATTTAAATTTG
TATATGACTGACATACCAGAAGAGTTTTCATAGAGAAGAGTAAATTGTTTCTTGAGATTTCTATGAAGAAGAGTAAACTT
GGGATACAAAATCACTGTAAAGAACAAAACTTTAATAGCTTCATCAAATATCAAATTAGTTCGTCAAAATGAACAGAGCA
GAAGAGAGTAGAGATCTAAAATCACAAAAGCTAAAAAGATCTATAACATTCTTGAGGCTCCTCCAAAGCAAGCATAAGGA
GAACAACAGCTCTTCATGATTCAGCTGCAATACGCCCAGCAACCTGATCCAAATCCCGTTGACCGCTCGAAGTGATTCTT
CTCCCTCTGAGACAAAGAATGAACAAAGGAGGAGAGATGAAAGTAAGTCACTAACAAGGTCTTCCTACGAAAAGTGCCTT
TAGAAAGAAATAAGAATTACCCTTTAGTGTCAAGCTCGACAATGCTCATTGTCTCCAACTGTTGGAGAATATGGCGAGCA
ATACCACCACTGCTCTTACAGAAATGTGGTGGTCGACTTCCATTTCTTTTGCTACCTCCATAAATTCTTCTGAAAGCACC
AACACCAAGACCTCCTCTCAAGTAAATCTTTCTGGCCATAGAAGCTGCACCATACAAGATATCAACAACGTTCATAACGA
CTCTATAAAAACAAAAACAAGCGAAGAGAAAGCTAAGCTTTTTTTTACCAGCTCTAATGTAGTACCAATCAGGGTCATAT
GGAGCAAGCTCCTTCAAACGACCAGTCTTCACAATGTCTGTCCATAGAGGAAGCTCAATCTAAATCAGACAAAAGAGACA
ACTATTATTACAGTGAATTTCCAATTAGCTGCCTATGATCACTAACATCAAGAATCTATCATTTCTATCTCTATTTCTCT
CTTCCTCAGTCGTTTTATAGTATTCAATGCCTCAAAATCACACCAACACATTGAACTACAATATCAGAAGCTCCCTCAAA
CTCTCAATTGTTTCCTCTAAAACTCATTATCAGATCCTTTTGTGACGTCTTTCGATTCTCAGCTGAATCAATCAAACTTG
AGAGAGAAGCATCAAAACACTAACCTTTCCAGATCGCTTGAGGTGAGAAGCGTAAGCCTTCACGAAATCGTGAGGAGAAA
CATCTTTCACGGTTTTACCAGTCGCCATTTCACGAATCACTCCGTTAAGTTAAGCCAAGAGCTTTCAATTTTCAGTCACA
AAGTCTATATATATCTGAGCAATCAATTTTCAATTAGGGTTTTTTTCGGACACACTGAACCCGAATCGACCCGCCTAACC
CATTATGGGCCATTAAATCTATTTAAGCGGCTTATACGCTCCGTTTCAGTTAAAAGTGTAGTTCAGTCTTAATTATTATT
TTAGCTACTGAAAGTTATAAAGATAAGATATGTTTTTGACCAGAAGCCACAGACAAGTTTAGCTGAGTAAAAAACGCATG
GTCTTGTCTTCAATAAAACCCCACCTATCTGCATTTACTGAAGTGACCAACTATAAAATATGTTAAGTGTCACTGGATAT
TGTTGAGTTTTAAATCTTGCAGACATTATGACCAAAGATTGGATCAAAAAGACTGTTGGATTTGTGAAACAAATGCAGAT
TACATGGAGGCAATCTCTGAAAGACTGTTCCGGTGATTAGACCAGTAACACATGTATAGCTGAACACACATATCTATACA
TATCTATATCTATCTATATTGGTGTATTTTGTGTATATACTAAAAAATAAGACAGAGAAACACCGAGGCACTATGTTATG
ACATGGCACGATTGAACTGATAGAAGACAAAAGGAGCGGTTTGGTGAAGTTAGTTAAAAGAGTTGGGTTTCTTCGTAAGC
ATCGAAATCAGATTTCTTTACCAAAGAAAAAATAAAGAAAAGAAAAATATAGCAAGTACACTGCATTTCAACACTCTCAT
ATCTCTCCTTCCTACTTCCTCGGTTTCATCGTCCACTGTCTCAACAATGGCGTCATTGTCGGTACCTTGCGTCAAGATCT
GTGCTCTGAACAGGCGGGTCGGATCTCTCCCTGGAATCTCTACTCAAAGATGGCAGCCGCAACCCAATGGGATCTCCTTT
CCCTCCGATGTTTCTCAGGTTTCTTCTGCTCCTCTTCTTTCTCTCTCTGCCTCTCTTGCATATGATGATTCTATAAAAAA
GGTGTGAGCCTTTACGAAAAGATTTGCCTTTTTTCTGTGTGTGTTTTCCACTGCAATGGTGCTCGAGTTGGTGACTGTTT
AAAGTTAGTATGCATTGATTCATAATTCTCTGTTCTGTTCTTCTCCTGCAGAATCATTCTGCATTCTGGAGGTTGCGTGC
AACAACTAATGAGGTAGAGATTGCATGTTTTTTTTACCAACAATGGTCCATTCAATTAAACGTTAATTGTACGACTGTGT
AACCTTCTTAATCATTTCGACTTTACCAAGGTTGTTTCTAACTCCACTCCAATGACTAATGGTGGGTATATGAACGGAAA
AGCGAAAACCAATGTTCCTGAACCCGCCGAGCTCTCTGAATTTATGGCTAAAGTCTCTGGTCTTCTTAAGTAAGTCCACA
ATCCAATGAATCCCTTACTATCCTTTAGTTTGCTTTCTTT
>AT5G15520.1 | chr5:5034242-5037241 REVERSE LENGTH=3000
AGAGCTGTTGTTCTCCTTATGCTTGCTTTGGAGGAGCCTCAAGAATGTTATAGATCTTTTTAGCTTTTGTGATTTTAGAT
CTCTACTCTCTTCTGCTCTGTTCATTTTGACGAACTAATTTGATATTTGATGAAGCTATTAAAGTTTTGTTCTTTACAGT
GATTTTGTATCCCAAGTTTACTCTTCTTCATAGAAATCTCAAGAAACAATTTACTCTTCTCTATGAAAACTCTTCTGGTA
TGTCAGTCATATACAAATTTAAATTGGAAGATGATTTAAAACTCACATATGTTTCTTGACCAGAACTAAACCAATGTACA
CCGGATTCTGCAAACAAATGTATGAGAGGTGGAACACGGATTGAATCATAAGATAAGTCAGTTAAATCCAAATTCAAACT
GGAGGATAAGTATTATATCTTTCTGAACCAGATCAAACCAGATTTTGCAAACAATATGGAATCTTTCTCATTTTCTTGGG
TGAAGACCAGATTATTATTACAAAGGTGAAACAAGAATGATTGTCAAATCTATGAAACTGCAACTAATTGGTTACAGAAA
GGTAATGTAGTTTTGAAAATGAGAATATGAACAAGGATGATATAGTAGTAAATCCAAAAGAAGCTTTCTAGAGAAACTGA
TATTGGAAATCGCTCATGCAGGAGCCAGTTTCACTCCAAGAAGATGAACTGCAGCATCTGATCTTCTTGTGTTGCGGTAT
GTGAAACTTGGGATCTCGTGGTGCAGTTGGATGTTTGCTCGACCTTTTAATGGTAAAAGAAAACAACAAGAAGCAACTGT
GTCAGCTTTTGCAATGACGTTCATTGTTATAAGAAAGTTTACTCTATTAGTTGGTCTGTGAAAACTATATTGAAAACATA
TTTCTCACTTGAAAACAATATCTATATTACCTATCATGCTCTCATAATAAGAAAGATTCAAGAGGATAGTATTTATGTAC
CAGTCTTTTACCTTCTTGGAATGAATGGTCGATCAAAGTATGGCATTGGTTGTGCTTTTGGGACCAATTCTTTCCTCAGC
CTTCTTATCTCTTCTTCCTCTGCCAACTAAAAACAATATTGGATTTATCAAAATCAGTTAAAGCAAAACTCTATTATCGG
ATATGGCCACAACATCTCATATTAAAGTTTACCTTCTGTTGTCTTTCTCTTTCCATTTTGTATTGCTCAATGAAGCTCAT
CTTCTCGGCAACCTAGAACAACAAAAATTCAGACTTTAACATGAAGAAATTTATGGAACAATGCAAAGTTACTATAGACA
AGTCAACCTTGGCTACAGACTACAATACACACTATTTGACACTATCAGCTATTTTCCTTTCCGTCTCAAGTCTTAACACA
ACCAGCTGATAAGAAAACAAGTATACTCTAAATGATTTGACAGAATGAAATGGTTACTGAAGCCAAATCATGTCAGCGGC
TATGTTTTAAGGTATCTTGAACTTCAAGCCCAACAAAATGTAGATTTAATCATTGCATTAGCAAGGTTACCTGGTAATCA
AATTCTGCGCGTTCAACTGCCCGGACATCTGAGTGGAGCGTCAAGTCGACTGGTCTTGTAATGTCTTTCCAATGAGGCTT
CACTAGGCACTGAAACAGAAAACAACATTAGAACTTTTCATAGTCAACAAGACATCATCTCTCACTATTGTTACTACTAG
AGCTTACAAGATCAATTGAGATGTTAATAGGAAAGCAGAACATGCTTACCTCAGGTTCATCGGTTGTCCATGGAAGACCT
TGAGCAATGGGGATTCTCATCTTTTCTTCCTCCATTGTTATTTCGTGTATCTTTTTTGCTAACTCTTCCTCTTTCACTTT
ACCTCTTTGCTGCAGAGAGACAAAAGACCAACCAACTGTCATGACTCAATTTCCACCATAAAATTCGAAATTTTTCTTTA
GTTTTAATCTAAAGAAACTCATACCTCAGTTCTAAGCTTAAACGGCTTCAATGAAGTGACCTTAACCTGCTTCTTCTTTG
ATCTTCTACTTCCCATTGTAGTCGATGACTCCATGCTCTGCCATAAACAGAAATATCAAAATGATTATTAAACTATACTG
ACATACTAAGCAAGACAGACAACCATTAAACAGCTAAGAAAATTCAGATGCTGCATGCAGGACACTTACATTTCTTCTAC
TTCTCCTGCCAGCATTTGAACTTCCACTCAAAACACTGAAACATCACAATATCAAACTATTCAGAACAAGACAAGTTCAT
AATTTCAGTGAGATCTCTTAGTCAACAACAAACTAACCTGCCACGGGTGCTGTCCCAGGACGAAGAAATCGAAGCATTGG
GGTCTAAACCCAGATTCTTAGCTGTTAAGACCATTTCAGATGGACAAAACGAAGAACTCCATGGGTTTTTCTCTTTCTCA
CCCTCCAAGAATTCCAATTTCACAGGTTTCTTCGTATCCTCTTCGGTTTGATTCTCTTCTATCTTGTTGGCAGTCTTTGA
ATTACTAAAGCAAGTGAGTTTCTCAAATGCTTCTACAAGATTCATCACTTTACCAGATACAGGCACACTTTGCCGTGCTT
CTTCCACCACCTTAGCTCTTGATCTCTTCATTGTGGAAACGCCTGTTTTCTCCGGTTCTCCAGATTCTTTTCCTTCTAGT
TCATCGCCATTTCCGAGATTACAGCATTCCTCCAAAGCTTCCTTATCCTCCTCTGATTCAATTCGATTTTTGAAGAACTC
CTCTTGCGAAGCACGCAGAGTTTCATATGCAACACAAACACACTTCATGTTCCCCTTCTTCCTCTCTCCGCATTTACAAT
CTATCTCAGCTGCCTTGGATTCTGTAATCGCTGGCTCCTTCTTCCCTTTCCTCGAATTCTTCTTCGCCACCACAACAAAC
TTCCTCTCTCTGATCCGATTCCGGGGAGAGAAAACCGCCTGGGTAGGTTTAGGGCTCGGACTCGGATTCTTCTGCGCTGA
TTTCTTCGCAGATTTCATGAGCGGTGATTTAGAAGGACTC
>AT5G15530.1 | chr5:5040438-5043437 FORWARD LENGTH=3000
AACGAAGAAGGATCCTTTTAGCTGCTTCAAAACATCTTCAAAGTCTCGGTTAAGCTATAGCAACGTGCTAAAACTCATCA
AGTAATTATTTCAGCTTAAGTTGGTTGGTTTCGGATTTCTGCTTGTCGCTTCAATAATTGACCCATCTTTTGGGATTTCA
CGTAACGTACTACACTTTGCTTTTTAGTTTTCTGCGAAACTAATGTATTTTGTAGCCTCTCAATCCTGGCTCTCTGTCCC
ATACTTCAGTTTTTTACACAACGCACTGCTTATAAAAGCACAGTTAAAGGTGTCTAAAGGAGAATGGTGTGTCTTTGACT
GAGGCAACAAATAAAACAGTGAAAAGTTAAGGTTTTACATGATGCATTACCTTAATAAAACATGTTTCCATGTTTTCATC
TATAAAAAAAGAAGGGAAAAACAGTAGCATAAAAGCTTCACTTATCATGCTATCGATGGTCAAACGAACCCACTGCAAGC
AATCCTCTTTTCTAGCGTTTATGCATTTGTATTATAACCAGAAGTAGTTGAGGCCTACAGAAGTATTTGAGCAGTTGGTG
GCTGCTGATAACTTCCTCCGGTTACACTTTGGGACCTGAGACCTTGCAGTAGTTTGAGAAACTCAGAGGGTTCGGGTGGA
TAGGGTCGTAAAACTCTAAACGCCCTCTTGATCTTGAGGTTCGCAAAGTCCCTGGAGTAGAGTGTCAACTCGGTCGGCAT
AAGTATTATGAGTTGACGTGATTTTGGAGCAACTTGCGGTAAGGGCTGCAAGCTGAGTGTTGCAACGCTCCTCAAACGAA
ATGAACTTCTTTAACAGTTCACTGATGGTGCATTGTTGTTGATCATTCATCATCTTCTTGATTTCGTCGAGCGTAGAGGT
TTGATCTCCGTTTTTTGCCATAGCGATTCCTATTCTAGAGGCCCCTCCTTTTGGCGCCAAATTATGGATGTCAGAATCCT
CCCTTAAGAATTTCTTGAAAGTGTTTAGTATTAATCGTGATAGAGTTTTGTTACAAGATTTTTTCGTCCACCTTACAATA
CAAACCCTTCTCTATGTATATGTGAACCTTAGACTATATTTCATAAATGCAGCCATTTTCCCGCTGTGAATACACTTAAA
CGTAACTTGCAATCCGCGGAACGAACTATTAAATGCAAGATCCGAAGAACCGAATCTGAATGGAACCGATCCGAGTAACT
AAATGGCCAAGCTTATCCCTAATCCTATATATGTTTATAGCATTGAGAGTGCTTCCTGGAAAAGTTCCAAGGAATCAAAG
AGAAAATGTGTGAATGAAAGAAAGCTTTTTCACTGCTCTGATTCCACGTCACAAATTGAGAAATGAAGTCGTACCGACTT
TGAAGATTATAGAAATGAAAAAACTTCTTATATAAACTATAAACCTTAGTAAGTAGTTTCATAAACTTCTGTTTAGCACT
CATTCATCATACAATATAAACAATTGCATTTAGAGTATGTGTTCGTGTTATGCATTTATGTTTGTATTAGTGTGAGCACA
AAAGTTACGTTTGTGTGTATGTTTACGTTTAGTGTATGTATTCGTGTTATGTGTATATTTGTATCAGTGTGCTCTAAAGA
CGTGGGTGCTTAATTGAGGTTTGGTTTATAAAGGAAAAATTGATCCACCTAAAAAAAAACACATGGAAATATTAAATTTG
CAGCCAAAGGAGAAATAAGCCAACAATACTAAAGTATCTAAAAATATTCATGCGTAAATGTATTAAGTAAACTTCGGAAT
CTACTTACTTGGAAATAGGAGTGTTGAAGACGACGCACACCCCAAAAGCTCCAATCATGCCTCTGATTAAAGAATAAAAG
AGTTATGCTTTGCTTAAAAATACATCCAAAGGCTCAAAACTGTACCAGATGTAAGTAGAGACCTCAAAACTATACATTTG
GTTTCAAAGATGAGAATGAGGTTTTAGACGACAAATGGGTGGCAAAATCAGAATTGCGTGGACTTCGAGAGATAATAACC
CTTTAGTTCCTGCAAGTTTGATATATATAAACCATAAATGAGTACAACAAGACAAAAAGAAGTCACTGAATGTTGAAAAA
TCATGAGATCTCAACTTTGCAGCAATATAAACAATATATAAATCACAAATTTGGTTAATCTGATCAAAACCTGCTGATTT
TTTCGGTAAAAATCGGCATTGTCCACTATAACAATTAAAACGCAAGCAACAACACTATAACACTGAAAAGAGAATTCATG
TACACAACAGACAACACTACCACCAAAGATGCCTAATTTGAAAAACATATCAGATATACGATTAAGAGTCTTTGACATAA
ATAAAACTTGCAAGAATAATTGGATCAATACTTACATCTTACTCATGTACACAATGCCTTCTTTATGGTTCCTGCAAATA
GAATATAAAGATTTTTTCAAATTTTGATTCTACAAATGGTAACTAAGACATGTAAGCGTTAAGTGCCTTTAACCGTGCTT
TATTTTAAGTACTTACAAGTTCAATATAAAAACTAAAAGAGTATTAGTCACGAATTCACTGATGTTAGGCCAAACATTAA
CTATATGATATTGTACGTGATATTGAACATTCACTACAACAATTCAAACACAATGAGTAACACTATAATATTTCAAACTG
AGAGAGAGAAGTCAAACCTGAGAAAGATCACGTACACTTACTCCATTTTCTTGGTCTTCTGAAACTAAAAAAATAGATAA
ATAATCATTCATAGATAAATAGTTATTAAAGACTATGTGATCTAAGCATGTAATCAATTAACGAACTAAAACTCCATCAA
GGAAAAATATTATGAAGATCATACCTTGTTTTGAAAGGCGGAAGAGACACTTACCTGATTAAAAGAGGGAAAGATACAGT
CTGCACGTTGGACTTTTTGATGCAGAATATTGTAAGTTAGAACAAAATGTCTCACTGAATATCATATCTCAGTGAGATGT
GTACTGACTTACGTTTGGTGCCTCATCTCTCTCTCCTTTT
>AT5G15533.1 | chr5:5037657-5040656 REVERSE LENGTH=3000
GAGGCTACAAAATACATTAGTTTCGCAGAAAACTAAAAAGCAAAGTGTAGTACGTTACGTGAAATCCCAAAAGATGGGTC
AATTATTGAAGCGACAAGCAGAAATCCGAAACCAACCAACTTAAGCTGAAATAATTACTTGATGAGTTTTAGCACGTTGC
TATAGCTTAACCGAGACTTTGAAGATGTTTTGAAGCAGCTAAAAGGATCCTTCTTCGTTTCAAGGTGCGATGACAAAAAG
AGGCTGCATAATTTGTTGTATAAGTAACCATAAGTCAAAGATCTGAAAGAACTGTGAAAAAAATAAAAAACGAAGAGAGA
GATCGGTACCGTGTCAACGCTGACTGGTTTTCCATCTTCAGCCAGTAGTTCCATGATGGTTCCTGACTTCTCAGCCTGTT
TTCAAGACACGATTTCACAAGTTAAAGACTCTGAAACCTCAAATTCGCAAATTTCCAAGTGTAAGTTATCACAATGTTAT
AAAGAAGAATATCAGACCTCAATCTCGTTCATCAGTTTCATAGCTTCGATAATACAAACAATTTGACCCTTCTGTACCTT
ATCTCCAACCTGCAAATTGCAAACAGAAAACAAACCCACATCCATTTCAAATGTAATAACTGTTCATATCTCGATAGAGA
GAATTTTCAAGACTTTGATTCAACTTCAACCAATAACAAATATTTTGCAGGTTTTTGTTTCCTTTCTTTCGTACCTTTAC
AAAAGGGGGTTCACCGGGTCCAGGAGATCTATAGAAAGTACCAGCCATGGGACTCTTGAGTGGAGGATGAGACGAGGATG
GGGCGGATGTTGGTTTTGCTGTTGCAGGCGTTGAGGTAGGAGTAGGAGAAGGAGGAAGAGCCACTGGTTGAGCTGGAGGC
ATTGAAAAGTCTGCCATTACAGGAGGCATTGAGTGATAAACTGGAGCTGGTGGTACAGCTTGCTGTAAAGCTTCCTTCTT
TCGAATAACGATCTCACAGTCGAGCTGCTTTAGTTCAAGTTCCACTATGTCTTTTGAATCCACAAGCCTTAATAAGATCA
AAATGTTTAGTGCTTGACTAGTTCATCGAAAGAAAGCAAACTAAAGGATAGTAAGGGATTCATTGGATTGTGGACTTACT
TAAGAAGACCAGAGACTTTAGCCATAAATTCAGAGAGCTCGGCGGGTTCAGGAACATTGGTTTTCGCTTTTCCGTTCATA
TACCCACCATTAGTCATTGGAGTGGAGTTAGAAACAACCTTGGTAAAGTCGAAATGATTAAGAAGGTTACACAGTCGTAC
AATTAACGTTTAATTGAATGGACCATTGTTGGTAAAAAAAACATGCAATCTCTACCTCATTAGTTGTTGCACGCAACCTC
CAGAATGCAGAATGATTCTGCAGGAGAAGAACAGAACAGAGAATTATGAATCAATGCATACTAACTTTAAACAGTCACCA
ACTCGAGCACCATTGCAGTGGAAAACACACACAGAAAAAAGGCAAATCTTTTCGTAAAGGCTCACACCTTTTTTATAGAA
TCATCATATGCAAGAGAGGCAGAGAGAGAAAGAAGAGGAGCAGAAGAAACCTGAGAAACATCGGAGGGAAAGGAGATCCC
ATTGGGTTGCGGCTGCCATCTTTGAGTAGAGATTCCAGGGAGAGATCCGACCCGCCTGTTCAGAGCACAGATCTTGACGC
AAGGTACCGACAATGACGCCATTGTTGAGACAGTGGACGATGAAACCGAGGAAGTAGGAAGGAGAGATATGAGAGTGTTG
AAATGCAGTGTACTTGCTATATTTTTCTTTTCTTTATTTTTTCTTTGGTAAAGAAATCTGATTTCGATGCTTACGAAGAA
ACCCAACTCTTTTAACTAACTTCACCAAACCGCTCCTTTTGTCTTCTATCAGTTCAATCGTGCCATGTCATAACATAGTG
CCTCGGTGTTTCTCTGTCTTATTTTTTAGTATATACACAAAATACACCAATATAGATAGATATAGATATGTATAGATATG
TGTGTTCAGCTATACATGTGTTACTGGTCTAATCACCGGAACAGTCTTTCAGAGATTGCCTCCATGTAATCTGCATTTGT
TTCACAAATCCAACAGTCTTTTTGATCCAATCTTTGGTCATAATGTCTGCAAGATTTAAAACTCAACAATATCCAGTGAC
ACTTAACATATTTTATAGTTGGTCACTTCAGTAAATGCAGATAGGTGGGGTTTTATTGAAGACAAGACCATGCGTTTTTT
ACTCAGCTAAACTTGTCTGTGGCTTCTGGTCAAAAACATATCTTATCTTTATAACTTTCAGTAGCTAAAATAATAATTAA
GACTGAACTACACTTTTAACTGAAACGGAGCGTATAAGCCGCTTAAATAGATTTAATGGCCCATAATGGGTTAGGCGGGT
CGATTCGGGTTCAGTGTGTCCGAAAAAAACCCTAATTGAAAATTGATTGCTCAGATATATATAGACTTTGTGACTGAAAA
TTGAAAGCTCTTGGCTTAACTTAACGGAGTGATTCGTGAAATGGCGACTGGTAAAACCGTGAAAGATGTTTCTCCTCACG
ATTTCGTGAAGGCTTACGCTTCTCACCTCAAGCGATCTGGAAAGGTTAGTGTTTTGATGCTTCTCTCTCAAGTTTGATTG
ATTCAGCTGAGAATCGAAAGACGTCACAAAAGGATCTGATAATGAGTTTTAGAGGAAACAATTGAGAGTTTGAGGGAGCT
TCTGATATTGTAGTTCAATGTGTTGGTGTGATTTTGAGGCATTGAATACTATAAAACGACTGAGGAAGAGAGAAATAGAG
ATAGAAATGATAGATTCTTGATGTTAGTGATCATAGGCAGCTAATTGGAAATTCACTGTAATAATAGTTGTCTCTTTTGT
CTGATTTAGATTGAGCTTCCTCTATGGACAGACATTGTGAAGACTGGTCGTTTGAAGGAGCTTGCTCCATATGACCCTGA
TTGGTACTACATTAGAGCTGGTAAAAAAAAGCTTAGCTTT
>AT5G15537.1 | chr5:5039031-5042030 REVERSE LENGTH=3000
AGCACACTGATACAAATATACACATAACACGAATACATACACTAAACGTAAACATACACACAAACGTAACTTTTGTGCTC
ACACTAATACAAACATAAATGCATAACACGAACACATACTCTAAATGCAATTGTTTATATTGTATGATGAATGAGTGCTA
AACAGAAGTTTATGAAACTACTTACTAAGGTTTATAGTTTATATAAGAAGTTTTTTCATTTCTATAATCTTCAAAGTCGG
TACGACTTCATTTCTCAATTTGTGACGTGGAATCAGAGCAGTGAAAAAGCTTTCTTTCATTCACACATTTTCTCTTTGAT
TCCTTGGAACTTTTCCAGGAAGCACTCTCAATGCTATAAACATATATAGGATTAGGGATAAGCTTGGCCATTTAGTTACT
CGGATCGGTTCCATTCAGATTCGGTTCTTCGGATCTTGCATTTAATAGTTCGTTCCGCGGATTGCAAGTTACGTTTAAGT
GTATTCACAGCGGGAAAATGGCTGCATTTATGAAATATAGTCTAAGGTTCACATATACATAGAGAAGGGTTTGTATTGTA
AGGTGGACGAAAAAATCTTGTAACAAAACTCTATCACGATTAATACTAAACACTTTCAAGAAATTCTTAAGGGAGGATTC
TGACATCCATAATTTGGCGCCAAAAGGAGGGGCCTCTAGAATAGGAATCGCTATGGCAAAAAACGGAGATCAAACCTCTA
CGCTCGACGAAATCAAGAAGATGATGAATGATCAACAACAATGCACCATCAGTGAACTGTTAAAGAAGTTCATTTCGTTT
GAGGAGCGTTGCAACACTCAGCTTGCAGCCCTTACCGCAAGTTGCTCCAAAATCACGTCAACTCATAATACTTATGCCGA
CCGAGTTGACACTCTACTCCAGGGACTTTGCGAACCTCAAGATCAAGAGGGCGTTTAGAGTTTTACGACCCTATCCACCC
GAACCCTCTGAGTTTCTCAAACTACTGCAAGGTCTCAGGTCCCAAAGTGTAACCGGAGGAAGTTATCAGCAGCCACCAAC
TGCTCAAATACTTCTGTAGGCCTCAACTACTTCTGGTTATAATACAAATGCATAAACGCTAGAAAAGAGGATTGCTTGCA
GTGGGTTCGTTTGACCATCGATAGCATGATAAGTGAAGCTTTTATGCTACTGTTTTTCCCTTCTTTTTTTATAGATGAAA
ACATGGAAACATGTTTTATTAAGGTAATGCATCATGTAAAACCTTAACTTTTCACTGTTTTATTTGTTGCCTCAGTCAAA
GACACACCATTCTCCTTTAGACACCTTTAACTGTGCTTTTATAAGCAGTGCGTTGTGTAAAAAACTGAAGTATGGGACAG
AGAGCCAGGATTGAGAGGCTACAAAATACATTAGTTTCGCAGAAAACTAAAAAGCAAAGTGTAGTACGTTACGTGAAATC
CCAAAAGATGGGTCAATTATTGAAGCGACAAGCAGAAATCCGAAACCAACCAACTTAAGCTGAAATAATTACTTGATGAG
TTTTAGCACGTTGCTATAGCTTAACCGAGACTTTGAAGATGTTTTGAAGCAGCTAAAAGGATCCTTCTTCGTTTCAAGGT
GCGATGACAAAAAGAGGCTGCATAATTTGTTGTATAAGTAACCATAAGTCAAAGATCTGAAAGAACTGTGAAAAAAATAA
AAAACGAAGAGAGAGATCGGTACCGTGTCAACGCTGACTGGTTTTCCATCTTCAGCCAGTAGTTCCATGATGGTTCCTGA
CTTCTCAGCCTGTTTTCAAGACACGATTTCACAAGTTAAAGACTCTGAAACCTCAAATTCGCAAATTTCCAAGTGTAAGT
TATCACAATGTTATAAAGAAGAATATCAGACCTCAATCTCGTTCATCAGTTTCATAGCTTCGATAATACAAACAATTTGA
CCCTTCTGTACCTTATCTCCAACCTGCAAATTGCAAACAGAAAACAAACCCACATCCATTTCAAATGTAATAACTGTTCA
TATCTCGATAGAGAGAATTTTCAAGACTTTGATTCAACTTCAACCAATAACAAATATTTTGCAGGTTTTTGTTTCCTTTC
TTTCGTACCTTTACAAAAGGGGGTTCACCGGGTCCAGGAGATCTATAGAAAGTACCAGCCATGGGACTCTTGAGTGGAGG
ATGAGACGAGGATGGGGCGGATGTTGGTTTTGCTGTTGCAGGCGTTGAGGTAGGAGTAGGAGAAGGAGGAAGAGCCACTG
GTTGAGCTGGAGGCATTGAAAAGTCTGCCATTACAGGAGGCATTGAGTGATAAACTGGAGCTGGTGGTACAGCTTGCTGT
AAAGCTTCCTTCTTTCGAATAACGATCTCACAGTCGAGCTGCTTTAGTTCAAGTTCCACTATGTCTTTTGAATCCACAAG
CCTTAATAAGATCAAAATGTTTAGTGCTTGACTAGTTCATCGAAAGAAAGCAAACTAAAGGATAGTAAGGGATTCATTGG
ATTGTGGACTTACTTAAGAAGACCAGAGACTTTAGCCATAAATTCAGAGAGCTCGGCGGGTTCAGGAACATTGGTTTTCG
CTTTTCCGTTCATATACCCACCATTAGTCATTGGAGTGGAGTTAGAAACAACCTTGGTAAAGTCGAAATGATTAAGAAGG
TTACACAGTCGTACAATTAACGTTTAATTGAATGGACCATTGTTGGTAAAAAAAACATGCAATCTCTACCTCATTAGTTG
TTGCACGCAACCTCCAGAATGCAGAATGATTCTGCAGGAGAAGAACAGAACAGAGAATTATGAATCAATGCATACTAACT
TTAAACAGTCACCAACTCGAGCACCATTGCAGTGGAAAACACACACAGAAAAAAGGCAAATCTTTTCGTAAAGGCTCACA
CCTTTTTTATAGAATCATCATATGCAAGAGAGGCAGAGAGAGAAAGAAGAGGAGCAGAAGAAACCTGAGAAACATCGGAG
GGAAAGGAGATCCCATTGGGTTGCGGCTGCCATCTTTGAG
>AT5G15537.2 | chr5:5039031-5042030 REVERSE LENGTH=3000
AGCACACTGATACAAATATACACATAACACGAATACATACACTAAACGTAAACATACACACAAACGTAACTTTTGTGCTC
ACACTAATACAAACATAAATGCATAACACGAACACATACTCTAAATGCAATTGTTTATATTGTATGATGAATGAGTGCTA
AACAGAAGTTTATGAAACTACTTACTAAGGTTTATAGTTTATATAAGAAGTTTTTTCATTTCTATAATCTTCAAAGTCGG
TACGACTTCATTTCTCAATTTGTGACGTGGAATCAGAGCAGTGAAAAAGCTTTCTTTCATTCACACATTTTCTCTTTGAT
TCCTTGGAACTTTTCCAGGAAGCACTCTCAATGCTATAAACATATATAGGATTAGGGATAAGCTTGGCCATTTAGTTACT
CGGATCGGTTCCATTCAGATTCGGTTCTTCGGATCTTGCATTTAATAGTTCGTTCCGCGGATTGCAAGTTACGTTTAAGT
GTATTCACAGCGGGAAAATGGCTGCATTTATGAAATATAGTCTAAGGTTCACATATACATAGAGAAGGGTTTGTATTGTA
AGGTGGACGAAAAAATCTTGTAACAAAACTCTATCACGATTAATACTAAACACTTTCAAGAAATTCTTAAGGGAGGATTC
TGACATCCATAATTTGGCGCCAAAAGGAGGGGCCTCTAGAATAGGAATCGCTATGGCAAAAAACGGAGATCAAACCTCTA
CGCTCGACGAAATCAAGAAGATGATGAATGATCAACAACAATGCACCATCAGTGAACTGTTAAAGAAGTTCATTTCGTTT
GAGGAGCGTTGCAACACTCAGCTTGCAGCCCTTACCGCAAGTTGCTCCAAAATCACGTCAACTCATAATACTTATGCCGA
CCGAGTTGACACTCTACTCCAGGGACTTTGCGAACCTCAAGATCAAGAGGGCGTTTAGAGTTTTACGACCCTATCCACCC
GAACCCTCTGAGTTTCTCAAACTACTGCAAGGTCTCAGGTCCCAAAGTGTAACCGGAGGAAGTTATCAGCAGCCACCAAC
TGCTCAAATACTTCTGTAGGCCTCAACTACTTCTGGTTATAATACAAATGCATAAACGCTAGAAAAGAGGATTGCTTGCA
GTGGGTTCGTTTGACCATCGATAGCATGATAAGTGAAGCTTTTATGCTACTGTTTTTCCCTTCTTTTTTTATAGATGAAA
ACATGGAAACATGTTTTATTAAGGTAATGCATCATGTAAAACCTTAACTTTTCACTGTTTTATTTGTTGCCTCAGTCAAA
GACACACCATTCTCCTTTAGACACCTTTAACTGTGCTTTTATAAGCAGTGCGTTGTGTAAAAAACTGAAGTATGGGACAG
AGAGCCAGGATTGAGAGGCTACAAAATACATTAGTTTCGCAGAAAACTAAAAAGCAAAGTGTAGTACGTTACGTGAAATC
CCAAAAGATGGGTCAATTATTGAAGCGACAAGCAGAAATCCGAAACCAACCAACTTAAGCTGAAATAATTACTTGATGAG
TTTTAGCACGTTGCTATAGCTTAACCGAGACTTTGAAGATGTTTTGAAGCAGCTAAAAGGATCCTTCTTCGTTTCAAGGT
GCGATGACAAAAAGAGGCTGCATAATTTGTTGTATAAGTAACCATAAGTCAAAGATCTGAAAGAACTGTGAAAAAAATAA
AAAACGAAGAGAGAGATCGGTACCGTGTCAACGCTGACTGGTTTTCCATCTTCAGCCAGTAGTTCCATGATGGTTCCTGA
CTTCTCAGCCTGTTTTCAAGACACGATTTCACAAGTTAAAGACTCTGAAACCTCAAATTCGCAAATTTCCAAGTGTAAGT
TATCACAATGTTATAAAGAAGAATATCAGACCTCAATCTCGTTCATCAGTTTCATAGCTTCGATAATACAAACAATTTGA
CCCTTCTGTACCTTATCTCCAACCTGCAAATTGCAAACAGAAAACAAACCCACATCCATTTCAAATGTAATAACTGTTCA
TATCTCGATAGAGAGAATTTTCAAGACTTTGATTCAACTTCAACCAATAACAAATATTTTGCAGGTTTTTGTTTCCTTTC
TTTCGTACCTTTACAAAAGGGGGTTCACCGGGTCCAGGAGATCTATAGAAAGTACCAGCCATGGGACTCTTGAGTGGAGG
ATGAGACGAGGATGGGGCGGATGTTGGTTTTGCTGTTGCAGGCGTTGAGGTAGGAGTAGGAGAAGGAGGAAGAGCCACTG
GTTGAGCTGGAGGCATTGAAAAGTCTGCCATTACAGGAGGCATTGAGTGATAAACTGGAGCTGGTGGTACAGCTTGCTGT
AAAGCTTCCTTCTTTCGAATAACGATCTCACAGTCGAGCTGCTTTAGTTCAAGTTCCACTATGTCTTTTGAATCCACAAG
CCTTAATAAGATCAAAATGTTTAGTGCTTGACTAGTTCATCGAAAGAAAGCAAACTAAAGGATAGTAAGGGATTCATTGG
ATTGTGGACTTACTTAAGAAGACCAGAGACTTTAGCCATAAATTCAGAGAGCTCGGCGGGTTCAGGAACATTGGTTTTCG
CTTTTCCGTTCATATACCCACCATTAGTCATTGGAGTGGAGTTAGAAACAACCTTGGTAAAGTCGAAATGATTAAGAAGG
TTACACAGTCGTACAATTAACGTTTAATTGAATGGACCATTGTTGGTAAAAAAAACATGCAATCTCTACCTCATTAGTTG
TTGCACGCAACCTCCAGAATGCAGAATGATTCTGCAGGAGAAGAACAGAACAGAGAATTATGAATCAATGCATACTAACT
TTAAACAGTCACCAACTCGAGCACCATTGCAGTGGAAAACACACACAGAAAAAAGGCAAATCTTTTCGTAAAGGCTCACA
CCTTTTTTATAGAATCATCATATGCAAGAGAGGCAGAGAGAGAAAGAAGAGGAGCAGAAGAAACCTGAGAAACATCGGAG
GGAAAGGAGATCCCATTGGGTTGCGGCTGCCATCTTTGAG
>AT5G15540.1 | chr5:5044887-5047886 REVERSE LENGTH=3000
AAGAACCATTTGCTTTTGTTATTAGATTACTGTACATAAAGCGGCACTAAAAGAATATCTAAACCGCTGTTGTTTAGGCT
CGTAACCAATGTACAGTACGATGTCTTACTAAACTAGGAAGACACAACGAATTGAAACGTTAAAATCTTTTTGTTTAGAA
AGGAAAAGAAATCAAAGTAGTAGAAGAGGAATTGGGGATGGAGGTGTATTTTGGTCTATTAGATGAAATTTGACTTATTC
TTATTGTATTTGTTTATCTGCTCTCTTATTCTCTCTTGATCCTATTGTTCAGTAAACGATTATATCTTTGTTTATTTTTG
TATTTCCACGTTTACAATAAAAGTAAATGATTATATATCTGTTAATTTTGAATTTCAACGTCTACAAATCTATATTATAA
AAATGTAGATTATCTTGTTTACAAATGTAGATTATCTTGTTTAGAGTTTATTTGCTTCTAAAGTCGTCCAATGTCTACAA
AGATTATCGAAATTGAGCAAAGTTCTTGTTTCTCGTTTATCCTTTCTTATTAAAATTGTTAACATAGATTTTAAAAAAAC
GTTGTGAGTTGTGATAAATCGATTGGGCGTTTGGGACTAGTGGAATGTTTTTGTATTTGACTTTTTCTAATGGGTTGATA
TAATTCCGAATACAAAAGCTGAATAAAAAACGATCGCAAAATTATGGGCAGGGTAATCAGCCCATAACTTCTTCTGTTTG
GCAAACATCAGTCCACTAATTTGATCTGGGCTAACTTTAGGCCCATTTTTAAATAAATGGAAACTAGAAATAAGTATAGT
CGTCGACAAAAAGAAAAAGGAAATTAGCCAGCTGTTATGTTAACTGCAAAAAGGAAACTAGGAGTTAGAAAAAAAGGAAA
TCAGGCACCGTCATAATTCGTAAGTGTGTTTATAAAAAGGGGAATGCTTAAGCAGAGAGACTCAGAGACTCGTAATTTTT
TCATAATTTGTTTTGCTTTCTTCTTTCTCTCGATTGCTAGTATCGTGACGGAAGACGATTTCCAGCTATGTAAGTAAACT
TCTGATTCTCTTGATTCTAAGGTTTTCTTAATCTTCCGATTCTCTTGATTTCTAGGGTTTTCTTAATCTTCCGATTTGTA
AATTGTAACCAGTTAACTTTATCACTGTAAAGTAATCTTCTTTCTCTGGCTCGCAGGTTTCTCTCGATGAAATCATTCAT
GACCGAGAAGATTTGTATCAATAATTACTGTAAGAATTCTTCCAATTCTCTTAATTTCTAGGGTTTCTAAATTTCAATAT
TTACCAGTTTTTTTTGTTCTATTCTTTTTTTTTTTTTTTTTTTTCGTTTTGAAGTTGCTTTGATATTGGCACAACCAAAC
GAATTCGCGTTGTGTTTGTTGGTTTGGAGTTTCTGTGAATTACAAGTTTTTTTCTTATTCTTTGTTATGTTAATTGATTT
GTTTAAGGGGTTTTGGTAATGGTTTTTCTTTGTTTTGTTTTTGTAGCGCTTTGGATAGTTTGCTAAAGAGTTCAATTGTT
GCTATCGATTGTGGTTTTGTTGCTCTCGTTTTGCTTTTTTTTTTGTTTGATTTCTTCCATTGCTTTGGTTTTCTTCCGAA
CCCAAGAGAGATCAAAGGCAAACACTCAACTATTAGTGTTCTGTCAGATTCTTTCTTGAGGACATTGTCCCGTCGAGTTG
GCTTATGAGACATTTGATCCGAGACTGAAACTGATCCTTTACCCACGGCTTATTATATAGACAAATATACTTGGGATTGG
TCTCAGTTTTCTGGTCAAATATCAAGTTACGCACCCACGACTTAATACTTTATTCTTTAGACTGAAACTTGAGACTGAAC
ATTGATCCTTTTTGGTACCCGCGGCTTTAAAATAAGAGAGACATATTGATCATGTTTGGTTTCTTGTTTCGGTCTTTAGA
CAACAATTACCCACAGCTTTAAAAATGACAAGTCTTTAGACAGAGACTTGAGGGACAAAAGATTGGATTGGGTTATGACA
AGTCTTTAGACAGAGACTTGAGGGACAAAACATTGGCTTGGGTTATGTTTGGTGCAATGAAAATGGTACCCACGGCTTCA
AACTTTAGTCTTTGGACTGAGACTTGAGACTGAACATTGATCCTTCTTAGTACCCACGGCTTTAAAACCACTTAGACATA
TGGATCATGTTTGGTTTCTTGTTTGGGTCTTTAGACAATAGTTACTGAGGGCTTTAAAAATGACAAGTCTTTAGATAGAG
ACTTGAGGGACAAAACATTGGATTGGGTTATGACAAGTCTTTAGACAGAGACTTGAGGGACAAAACATTGGATTGGGTTA
TGACAAGCCTTTAAACAGAGACTTGAGGGACAAAACATTGGCTTGGGTTATGTTTGGTGCAATGAAAATGGTACCCACGG
CTTCAAACTTTAGTCTTTAGACTGAGACTTGAGACTGAACATTGACCCTTCTTAATACCCTCGACTTTAAAACCACTTAG
ACATATGGATCATGTTTGGTTTCTTGTTTCGGTCTTTAGACAATAGTTACCCAGGGCTTTAAAAATGACAAGTCTTTAGA
TATAGACTTGAGGGACAAAACATTGGATTGGGTTATGACAAGTCTTTAGACAGAGACTTGAGGGACAAAACATTTGATTG
GGTTATGACAAGCCTTTAAACAGAGACTTGAGGGACAAAACATTGGCTTGGGTTATGTTTGGTGCAATGAAAATGGTACC
CACGGCTTCAAACTTTAATCTTTAGACTGAGACTTGAGACTGAACATTGATCCTTCTTAGTACCCACGACTTTAAAACCA
CTTAGACATATGGATCATGTTTGGTTTCTTGTTTCGGTCTTTAGACAATAGTTACTAAGGGCTTTAAAAATGACAAGTCT
TTAGACAGAGACTTGAGGGACAAAACATTGGATTGGGTTATGACAAGTCTTTAGACAGAGACTTGAGGGACAAAACATTT
GATTGGGTTATGTTTGGTGCAATGAAAATGGTACCCACGG
>AT5G15540.2 | chr5:5044887-5047886 REVERSE LENGTH=3000
AAGAACCATTTGCTTTTGTTATTAGATTACTGTACATAAAGCGGCACTAAAAGAATATCTAAACCGCTGTTGTTTAGGCT
CGTAACCAATGTACAGTACGATGTCTTACTAAACTAGGAAGACACAACGAATTGAAACGTTAAAATCTTTTTGTTTAGAA
AGGAAAAGAAATCAAAGTAGTAGAAGAGGAATTGGGGATGGAGGTGTATTTTGGTCTATTAGATGAAATTTGACTTATTC
TTATTGTATTTGTTTATCTGCTCTCTTATTCTCTCTTGATCCTATTGTTCAGTAAACGATTATATCTTTGTTTATTTTTG
TATTTCCACGTTTACAATAAAAGTAAATGATTATATATCTGTTAATTTTGAATTTCAACGTCTACAAATCTATATTATAA
AAATGTAGATTATCTTGTTTACAAATGTAGATTATCTTGTTTAGAGTTTATTTGCTTCTAAAGTCGTCCAATGTCTACAA
AGATTATCGAAATTGAGCAAAGTTCTTGTTTCTCGTTTATCCTTTCTTATTAAAATTGTTAACATAGATTTTAAAAAAAC
GTTGTGAGTTGTGATAAATCGATTGGGCGTTTGGGACTAGTGGAATGTTTTTGTATTTGACTTTTTCTAATGGGTTGATA
TAATTCCGAATACAAAAGCTGAATAAAAAACGATCGCAAAATTATGGGCAGGGTAATCAGCCCATAACTTCTTCTGTTTG
GCAAACATCAGTCCACTAATTTGATCTGGGCTAACTTTAGGCCCATTTTTAAATAAATGGAAACTAGAAATAAGTATAGT
CGTCGACAAAAAGAAAAAGGAAATTAGCCAGCTGTTATGTTAACTGCAAAAAGGAAACTAGGAGTTAGAAAAAAAGGAAA
TCAGGCACCGTCATAATTCGTAAGTGTGTTTATAAAAAGGGGAATGCTTAAGCAGAGAGACTCAGAGACTCGTAATTTTT
TCATAATTTGTTTTGCTTTCTTCTTTCTCTCGATTGCTAGTATCGTGACGGAAGACGATTTCCAGCTATGTAAGTAAACT
TCTGATTCTCTTGATTCTAAGGTTTTCTTAATCTTCCGATTCTCTTGATTTCTAGGGTTTTCTTAATCTTCCGATTTGTA
AATTGTAACCAGTTAACTTTATCACTGTAAAGTAATCTTCTTTCTCTGGCTCGCAGGTTTCTCTCGATGAAATCATTCAT
GACCGAGAAGATTTGTATCAATAATTACTGTAAGAATTCTTCCAATTCTCTTAATTTCTAGGGTTTCTAAATTTCAATAT
TTACCAGTTTTTTTTGTTCTATTCTTTTTTTTTTTTTTTTTTTTCGTTTTGAAGTTGCTTTGATATTGGCACAACCAAAC
GAATTCGCGTTGTGTTTGTTGGTTTGGAGTTTCTGTGAATTACAAGTTTTTTTCTTATTCTTTGTTATGTTAATTGATTT
GTTTAAGGGGTTTTGGTAATGGTTTTTCTTTGTTTTGTTTTTGTAGCGCTTTGGATAGTTTGCTAAAGAGTTCAATTGTT
GCTATCGATTGTGGTTTTGTTGCTCTCGTTTTGCTTTTTTTTTTGTTTGATTTCTTCCATTGCTTTGGTTTTCTTCCGAA
CCCAAGAGAGATCAAAGGCAAACACTCAACTATTAGTGTTCTGTCAGATTCTTTCTTGAGGACATTGTCCCGTCGAGTTG
GCTTATGAGACATTTGATCCGAGACTGAAACTGATCCTTTACCCACGGCTTATTATATAGACAAATATACTTGGGATTGG
TCTCAGTTTTCTGGTCAAATATCAAGTTACGCACCCACGACTTAATACTTTATTCTTTAGACTGAAACTTGAGACTGAAC
ATTGATCCTTTTTGGTACCCGCGGCTTTAAAATAAGAGAGACATATTGATCATGTTTGGTTTCTTGTTTCGGTCTTTAGA
CAACAATTACCCACAGCTTTAAAAATGACAAGTCTTTAGACAGAGACTTGAGGGACAAAAGATTGGATTGGGTTATGACA
AGTCTTTAGACAGAGACTTGAGGGACAAAACATTGGCTTGGGTTATGTTTGGTGCAATGAAAATGGTACCCACGGCTTCA
AACTTTAGTCTTTGGACTGAGACTTGAGACTGAACATTGATCCTTCTTAGTACCCACGGCTTTAAAACCACTTAGACATA
TGGATCATGTTTGGTTTCTTGTTTGGGTCTTTAGACAATAGTTACTGAGGGCTTTAAAAATGACAAGTCTTTAGATAGAG
ACTTGAGGGACAAAACATTGGATTGGGTTATGACAAGTCTTTAGACAGAGACTTGAGGGACAAAACATTGGATTGGGTTA
TGACAAGCCTTTAAACAGAGACTTGAGGGACAAAACATTGGCTTGGGTTATGTTTGGTGCAATGAAAATGGTACCCACGG
CTTCAAACTTTAGTCTTTAGACTGAGACTTGAGACTGAACATTGACCCTTCTTAATACCCTCGACTTTAAAACCACTTAG
ACATATGGATCATGTTTGGTTTCTTGTTTCGGTCTTTAGACAATAGTTACCCAGGGCTTTAAAAATGACAAGTCTTTAGA
TATAGACTTGAGGGACAAAACATTGGATTGGGTTATGACAAGTCTTTAGACAGAGACTTGAGGGACAAAACATTTGATTG
GGTTATGACAAGCCTTTAAACAGAGACTTGAGGGACAAAACATTGGCTTGGGTTATGTTTGGTGCAATGAAAATGGTACC
CACGGCTTCAAACTTTAATCTTTAGACTGAGACTTGAGACTGAACATTGATCCTTCTTAGTACCCACGACTTTAAAACCA
CTTAGACATATGGATCATGTTTGGTTTCTTGTTTCGGTCTTTAGACAATAGTTACTAAGGGCTTTAAAAATGACAAGTCT
TTAGACAGAGACTTGAGGGACAAAACATTGGATTGGGTTATGACAAGTCTTTAGACAGAGACTTGAGGGACAAAACATTT
GATTGGGTTATGTTTGGTGCAATGAAAATGGTACCCACGG
>AT5G15546.1 | chr5:5058569-5061568 FORWARD LENGTH=3000
CTTTTGATTGGGAATTATTTAATATAGTCCTTTTTTGCCAATGTATTCGATAATTTTCAGCACATGGTTTGGAATTGTAT
TATTGGGGAACGAAGATAGTAGAGTTTTGTAGTTGATGCTATTTTATTTTTCGGCCAAAGAAAAGCAAACTAATTTAGTA
TTTAGCACGGCAGACAACATAAGTAAATAGCTCTTGATTTTAAATGGTCGTTATCAGACAATAAAAACAAAATTTGCTTC
CCACCAAAAGTATAATTAAGATTTAACATTTCGGAATATGAAGAGTATACAACCTTGAAGACAATAAGCTCTATTCAGCA
GAACTTACAACAGTCTCATTCCAGGATCATGAATCGTTTGTGTTTCTGAGTAAGAAAAGAATCGAATTTTCTCAGACATC
GTACGGAACTGAGTAAATGTTTCATTGCTCCACATTTCATGTAAGAAAAGAAATGGTCAAAAGATTTCGGATTTCATACC
TTTTAAGAAATTGCGATTCCGGAAGAAATTCGCAAGTTAGAGTCTGCTCCTCCGCTGACTACACTCTCTCCTTTCCACCA
GTCAGCAGATAAAACCTTTAAAACCAAGTTGTTTTATACCATTTCAGTAACAAGAAGAACTAAAAGAGTAGAAGCTGGAA
GATAACATTGTGTTTACTTTACCTTGTCATTGTGTGTATCAATTACTGACAAAGGCCACTGCAAAAGGAGGAAGAAGATT
AGTTTTTAAAGATAGAAAACCGTGGGTTATAACGGAAAGGAGTGTGTGTGCTTTGTCATTACAGCGGTTCTGAGATCCCA
GAGCATGATTTTGCCGTCGTAGGAAGCGGAGAGCAAGTGAAACCAAGAGCTTTTGTGCCACTTACAGGCGGAAATCCATG
ATGAGTGTGAAGAGAACTGAAACACGGGAGCGGATGTTCCTACAGAGTAAATGAAGACAGTTTATCAACTGTGTAATAAA
AAACCGGTCTGGTTATATTGACTTGGTGTGTGTTCATATGGATCTATCACCTGGCTTACGAGGATCCCATACTCTAAGGA
TTGGATCTGAGCCACCAGCAGCTATAAGGGCAGAACTTTCACCACCAACATCTACCGTGTTGAGAGCTTTTCCACAGAAC
TACAATTTCACAGAAACAAACCGGCTTTAAGTTTCCGGCGAAAACAACTTCAAAAGCACTGATTTTTCGGCAACAACATG
TCTGGTGTGTGCCCTAATATTTACGAAAGAAAAGGAGAGAGAGAAGGCATACCAAGTTCAAAGAATCTTTCCCTGTCTCA
ACATCCCATCTCCTAACGGAATGGTCCCACGAAGAGGAATAAATTACATCATGCTCTGGCCAAACAACTGATGATACACA
CTGTGTGTGTCCAACCAAAGAAGTCACTGCCTCTCCCTGTAAGAAGTTCAATATCGTAATTGATATCAGACACTTGGAAC
TCAGAAAAACACAACTGGGAGTACATTTCTCTATTTTGATTTGAAGAGTAGATAGTACGTTTCAAAAGAATGCATATTAT
CCGGTACCTCTGACTGAGATTCCTCGGCCTGATTATTTCCTTTTCTTTTCTTTACTGATACTGACTCCCCTTCTGAAGTA
GATTCATTTGTGTTCCATAAATTGATGGTGCAATCCCATGAACTCGAGCAAACCTAAATTCCATTATACAACAAAAAAAG
GGGGTCAGCTTAGCTCGAAGAAATATAGCAACAAAATTATACTTGCAAAACACAAGTTAAGTGAAAGGAGTAACAGCAAA
CCATGTTTCCGGATTTCTGAGCTGAAACACTTTGAACTGACGCCTTGTGTCCACGCAATATCTTGTATGCCCTTACTTTC
GTAGTAGAGTCAACAGACTCAGCTGGATCAAACTTCAGACAGGGAGAGATATCTTTACTTAGACGTAAAATAAACCTTTG
GTTTTAAGTATGATATCTCATCCGTGATTACCTTAAACAATCTCAATGTCCGATCTTTAGAGGCAGTGGCTACAGTAACA
GTTTCTGCATCTGGATGCACAAATCAACACAAAGAAAAACAAAGAATTGATCAATGAGCCAAAAAAGGGAAAATTTATTC
TTGTTAGTATCATTTGCTAGTACAGAACAGGCATAGTATAGATTTCTCATGCGATGGTCATACCGTTGGAATTAACTAAA
GCAACAGAGGAGATAGCCCCGGAGTGGCCTTCTAATATGTGTGAACACGATCCAGCCGAACTCCATACCCTGATCAGAAG
AAAAACCAAGTAATCTAAGATTCTTGCAAATTTTGAAAGCAATACAAAAGGATAGAAAATAATCAAAAGCATATAAGATT
AAATAAATAAGTCAAATGATCACCTTCCTAATCCGTCATAGCACCCAGTCAAAATGAACCTGCAAATAACAACAGCGAGA
TCAAGAGAACCACTAACACAATCATTAAAACCAAGAACAAATGACTATATTCATCCTTAGATATCATCCGGATCACTGGA
TGGCCTTGAATTGGAACAAATGAAGACTAATTCTAACAACATATGATATGGCAGTCGAATATATTAAACAAAGATACAGG
TCTATGATTTTCCATATGGCAAGGTGGTTGTGCGTAAAAATGAATAAGAGTTTTTAATTCAAATTACTGGTGTCACAGAA
GAAATAGTAAAAGACATCTAGCAGCTTAAAGGAAATTCTACATCATAAAGTAATGCAGTAGGAAAAAATATTACCTGGGA
GAAGAACCATTAACCGCACTGACCCAATCATCATGCAAGGAGGGTTCTTCTTCCTTCCGTGGTGTCACAGCCCTTATGTA
TTCGATTTCAAGAGTACGCTCCTGTAAGAACCAATGAACTTAATTAAGTATATGTTTCCAAGATAAAGCACTATGGACTA
ATTCCAAGTACACTAGCTGGTGTGAATAGTGGAAGATTAAGATGAAACACATTACCGCCGATATTCCCTTTGCAAGAAGA
AACTCTTCGAGTGACATCCGAATAAGCTCCCCATCAATAA
>AT5G15550.3 | chr5:5056051-5059050 REVERSE LENGTH=3000
AAGGTATGAAATCCGAAATCTTTTGACCATTTCTTTTCTTACATGAAATGTGGAGCAATGAAACATTTACTCAGTTCCGT
ACGATGTCTGAGAAAATTCGATTCTTTTCTTACTCAGAAACACAAACGATTCATGATCCTGGAATGAGACTGTTGTAAGT
TCTGCTGAATAGAGCTTATTGTCTTCAAGGTTGTATACTCTTCATATTCCGAAATGTTAAATCTTAATTATACTTTTGGT
GGGAAGCAAATTTTGTTTTTATTGTCTGATAACGACCATTTAAAATCAAGAGCTATTTACTTATGTTGTCTGCCGTGCTA
AATACTAAATTAGTTTGCTTTTCTTTGGCCGAAAAATAAAATAGCATCAACTACAAAACTCTACTATCTTCGTTCCCCAA
TAATACAATTCCAAACCATGTGCTGAAAATTATCGAATACATTGGCAAAAAAGGACTATATTAAATAATTCCCAATCAAA
AGTTAATCTTGCCATCGTAAGGTTGTTTGAAGTTTGAACTGCCAATTAGGTGGAGCAACATCATGAAAGCCCAAACATTT
CCTATCACTTGTAGTGACATTATAGGACAAACTCTCTCCGGTTAGCTTCAAATTAGTATCCCAATCCTGTCCCCAATGCC
AATGCATCTGAAACCAACCACCTCTCTTCGAACCTTCCACCTTAAGCTACATCACCAACATGTTCAACGTTGTAAACAAA
AACCATCAAGAAATAAGGATATATCTTCCTAAGCGTTTTGAATATTGGGACCGATGAACTCGATCTCGACTCGGTTTGGA
TCAATCTCATCGGTCCCAATATTGAATGAGCTAATAGAGGTTCTTTCAAAAGAGCTTTTAGACACCAATTATCTAAGCTT
TTCCAAAGATGCAACAATATACTAATTTCTAAATGAAAACTTATATTTTCGAAGGATTGATTAATGGAGGAATGAGATTT
CGTTGAATACACACATAATATATGTATATAATTTTTTTGACTAGCAAAAGTTTATTAGATTTCATAAATTGTACAAAAGA
ATATAGTTATAACATTTTCTTTGTAAATTAAGATGCATATCTTGTTTGGCAAAAAAATGAACTGGTCCTGGATCCTGGGA
GAGTACAGGCCTAGCCCAAAACTTCCTTATTAACAAAAGGATAATATATAAATGAATATATGGTTTTCCAACAAAAAGAA
AATGAATATTTATTTTACAAAGTATCATTAATGAGTTAAAAATATCGCGTTTCAAAAATCAAAACGACCCTGACTACGAA
AATAAAATAACTACCCGAAAGTACCCGTTTTACTTACACGATTGTTAACTGTCATCAAGTTAATAGTTGAGGGTAGAAAC
GTATTTTGGCTTGGGAAAATAACTCAAAATCATTTTAATGTCTAAAAATGAGGAAAATTTCAGGGGAAGATTGGTCTATT
ACTTTCCCCGCCAATTGCATCAATCCTAATTGCCTCTAAATTCTTCCCTAATTCCAATCTAGGGCTCAATTCTCTATATG
ACTGATAAACTCTCTTCAAAATCCTCTCAAATTCCCCTTTGATTATTCGATGTTCTTCGAAATCTGATACCTGGAAACCC
TAATTTTTGAATTCGTGACGACTACAGTTCGATCCAAATATGAGCAATCCAAGCAGTTCCGGCTTGGGTTCAAGTTCAGG
TTTGACTCATTTCGGGATCGGTTTGGCTAATACTGTTCAGTCGGAAGTTACTCCTTACTTGCCGCTACCGTCGTTACCTA
TATTCTGCGGTGCGGCCGAACCTGGAGAGTTCAAGTTGTTCGATGAGGTTGGCCAAGGTAGTGGCTACAGGTCGTTGGAT
CGCAGTGAGATTCTCGCGCAATCTAGTAGAATCGCAAATATGCTTCATGAGACTGACGTTTCTTACCTGTAAGCGATCTA
TCGTTTTTATATTTGGCAACTATAATTCGCTTCTGGATATCAGAAACTAGTTAGTTAGTGTTTTTTTTCTCAATTGGATT
GCTGAAATGCGTTGCTATTTGGTTGATGATCTTATACATGTATGAATCTACCTCGTGCTAGTATTGTTAAGTTGATTATC
TCGTGTGTCATATGTGAATTTAAGCAGCTAACGAATCAGCTAACTTATGAAAATGAGCTGTGACTGCAGTGAATAATATG
TTGTCTTGCTGGCTGATATAAAAGAGGTTTGATTATTAGATAATGTTTACGTCTTCAGGTTTTGGCAGTTTTGTTGGTGA
AGTGATCAGTAACAGTTTGTTCTGTGCTGGTTATAGGGGTTATTTTCAAAGCTAACATCGAATAAATTAGTGATAGAGTG
AATTTTCTGTAACACTGGGAAGTTCATGCCGAGACTATGATTGTAGAGCGCACTAACTTATTTTTCTCTGATTTAATCTA
ACAGGGATCTTAGAAACGAGGCTAGGGCGCCCGATTGTAATTCTGGGGAGCATTTTCAGTTATATGACCTAGTTCTACGA
TGCAATCCTGGAGCATTTGAGTATGTTACCCCCGGTAAATGAAGCCTTCTCATTTTTTTTTCCTTTTTTGGCTAATCTGT
GGAGTAACAGATTTCGGGGAAAATATTGAACATCTTTTTGAAAAGAATCCTAGGTTTTTGAATATTTGGTCCGCATTTAA
GATTCTTTTAATGCTTGATCCTAGTAGTATCTTCCTTCTTTGTTTATCCAGTCAGGTGGTAGTGAACCTCTACTCGACGT
TCCATTGTGCTAAGCTTTAATAGTTGTTTGGTTGTTCCAGGCAAACTTGTAATTGTGTTAGTGTATGCTAGATTTTAATA
TGTTTGGGTTTGTTATTTATTACAATTTTCAAGTTTATCAGGTCCGACCTGCGATCCACTCTTTACCAATGAAGGGCCTC
AAAAGATAATTTCTGAACCAAGTGTTCCTGTCAAGATGCAGCGACAGACGGATACTCATTTAGCTAGGAGTATCGAACCT
GAACCTGTGAAAAGGGTATTACGACCAAATCATGTTGAAG
>AT5G15550.1 | chr5:5056051-5059050 REVERSE LENGTH=3000
AAGGTATGAAATCCGAAATCTTTTGACCATTTCTTTTCTTACATGAAATGTGGAGCAATGAAACATTTACTCAGTTCCGT
ACGATGTCTGAGAAAATTCGATTCTTTTCTTACTCAGAAACACAAACGATTCATGATCCTGGAATGAGACTGTTGTAAGT
TCTGCTGAATAGAGCTTATTGTCTTCAAGGTTGTATACTCTTCATATTCCGAAATGTTAAATCTTAATTATACTTTTGGT
GGGAAGCAAATTTTGTTTTTATTGTCTGATAACGACCATTTAAAATCAAGAGCTATTTACTTATGTTGTCTGCCGTGCTA
AATACTAAATTAGTTTGCTTTTCTTTGGCCGAAAAATAAAATAGCATCAACTACAAAACTCTACTATCTTCGTTCCCCAA
TAATACAATTCCAAACCATGTGCTGAAAATTATCGAATACATTGGCAAAAAAGGACTATATTAAATAATTCCCAATCAAA
AGTTAATCTTGCCATCGTAAGGTTGTTTGAAGTTTGAACTGCCAATTAGGTGGAGCAACATCATGAAAGCCCAAACATTT
CCTATCACTTGTAGTGACATTATAGGACAAACTCTCTCCGGTTAGCTTCAAATTAGTATCCCAATCCTGTCCCCAATGCC
AATGCATCTGAAACCAACCACCTCTCTTCGAACCTTCCACCTTAAGCTACATCACCAACATGTTCAACGTTGTAAACAAA
AACCATCAAGAAATAAGGATATATCTTCCTAAGCGTTTTGAATATTGGGACCGATGAACTCGATCTCGACTCGGTTTGGA
TCAATCTCATCGGTCCCAATATTGAATGAGCTAATAGAGGTTCTTTCAAAAGAGCTTTTAGACACCAATTATCTAAGCTT
TTCCAAAGATGCAACAATATACTAATTTCTAAATGAAAACTTATATTTTCGAAGGATTGATTAATGGAGGAATGAGATTT
CGTTGAATACACACATAATATATGTATATAATTTTTTTGACTAGCAAAAGTTTATTAGATTTCATAAATTGTACAAAAGA
ATATAGTTATAACATTTTCTTTGTAAATTAAGATGCATATCTTGTTTGGCAAAAAAATGAACTGGTCCTGGATCCTGGGA
GAGTACAGGCCTAGCCCAAAACTTCCTTATTAACAAAAGGATAATATATAAATGAATATATGGTTTTCCAACAAAAAGAA
AATGAATATTTATTTTACAAAGTATCATTAATGAGTTAAAAATATCGCGTTTCAAAAATCAAAACGACCCTGACTACGAA
AATAAAATAACTACCCGAAAGTACCCGTTTTACTTACACGATTGTTAACTGTCATCAAGTTAATAGTTGAGGGTAGAAAC
GTATTTTGGCTTGGGAAAATAACTCAAAATCATTTTAATGTCTAAAAATGAGGAAAATTTCAGGGGAAGATTGGTCTATT
ACTTTCCCCGCCAATTGCATCAATCCTAATTGCCTCTAAATTCTTCCCTAATTCCAATCTAGGGCTCAATTCTCTATATG
ACTGATAAACTCTCTTCAAAATCCTCTCAAATTCCCCTTTGATTATTCGATGTTCTTCGAAATCTGATACCTGGAAACCC
TAATTTTTGAATTCGTGACGACTACAGTTCGATCCAAATATGAGCAATCCAAGCAGTTCCGGCTTGGGTTCAAGTTCAGG
TTTGACTCATTTCGGGATCGGTTTGGCTAATACTGTTCAGTCGGAAGTTACTCCTTACTTGCCGCTACCGTCGTTACCTA
TATTCTGCGGTGCGGCCGAACCTGGAGAGTTCAAGTTGTTCGATGAGGTTGGCCAAGGTAGTGGCTACAGGTCGTTGGAT
CGCAGTGAGATTCTCGCGCAATCTAGTAGAATCGCAAATATGCTTCATGAGACTGACGTTTCTTACCTGTAAGCGATCTA
TCGTTTTTATATTTGGCAACTATAATTCGCTTCTGGATATCAGAAACTAGTTAGTTAGTGTTTTTTTTCTCAATTGGATT
GCTGAAATGCGTTGCTATTTGGTTGATGATCTTATACATGTATGAATCTACCTCGTGCTAGTATTGTTAAGTTGATTATC
TCGTGTGTCATATGTGAATTTAAGCAGCTAACGAATCAGCTAACTTATGAAAATGAGCTGTGACTGCAGTGAATAATATG
TTGTCTTGCTGGCTGATATAAAAGAGGTTTGATTATTAGATAATGTTTACGTCTTCAGGTTTTGGCAGTTTTGTTGGTGA
AGTGATCAGTAACAGTTTGTTCTGTGCTGGTTATAGGGGTTATTTTCAAAGCTAACATCGAATAAATTAGTGATAGAGTG
AATTTTCTGTAACACTGGGAAGTTCATGCCGAGACTATGATTGTAGAGCGCACTAACTTATTTTTCTCTGATTTAATCTA
ACAGGGATCTTAGAAACGAGGCTAGGGCGCCCGATTGTAATTCTGGGGAGCATTTTCAGTTATATGACCTAGTTCTACGA
TGCAATCCTGGAGCATTTGAGTATGTTACCCCCGGTAAATGAAGCCTTCTCATTTTTTTTTCCTTTTTTGGCTAATCTGT
GGAGTAACAGATTTCGGGGAAAATATTGAACATCTTTTTGAAAAGAATCCTAGGTTTTTGAATATTTGGTCCGCATTTAA
GATTCTTTTAATGCTTGATCCTAGTAGTATCTTCCTTCTTTGTTTATCCAGTCAGGTGGTAGTGAACCTCTACTCGACGT
TCCATTGTGCTAAGCTTTAATAGTTGTTTGGTTGTTCCAGGCAAACTTGTAATTGTGTTAGTGTATGCTAGATTTTAATA
TGTTTGGGTTTGTTATTTATTACAATTTTCAAGTTTATCAGGTCCGACCTGCGATCCACTCTTTACCAATGAAGGGCCTC
AAAAGATAATTTCTGAACCAAGTGTTCCTGTCAAGATGCAGCGACAGACGGATACTCATTTAGCTAGGAGTATCGAACCT
GAACCTGTGAAAAGGGTATTACGACCAAATCATGTTGAAG
>AT5G15550.2 | chr5:5056315-5059314 REVERSE LENGTH=3000
CCCACGGTTTTCTATCTTTAAAAACTAATCTTCTTCCTCCTTTTGCAGTGGCCTTTGTCAGTAATTGATACACACAATGA
CAAGGTAAAGTAAACACAATGTTATCTTCCAGCTTCTACTCTTTTAGTTCTTCTTGTTACTGAAATGGTATAAAACAACT
TGGTTTTAAAGGTTTTATCTGCTGACTGGTGGAAAGGAGAGAGTGTAGTCAGCGGAGGAGCAGACTCTAACTTGCGAATT
TCTTCCGGAATCGCAATTTCTTAAAAGGTATGAAATCCGAAATCTTTTGACCATTTCTTTTCTTACATGAAATGTGGAGC
AATGAAACATTTACTCAGTTCCGTACGATGTCTGAGAAAATTCGATTCTTTTCTTACTCAGAAACACAAACGATTCATGA
TCCTGGAATGAGACTGTTGTAAGTTCTGCTGAATAGAGCTTATTGTCTTCAAGGTTGTATACTCTTCATATTCCGAAATG
TTAAATCTTAATTATACTTTTGGTGGGAAGCAAATTTTGTTTTTATTGTCTGATAACGACCATTTAAAATCAAGAGCTAT
TTACTTATGTTGTCTGCCGTGCTAAATACTAAATTAGTTTGCTTTTCTTTGGCCGAAAAATAAAATAGCATCAACTACAA
AACTCTACTATCTTCGTTCCCCAATAATACAATTCCAAACCATGTGCTGAAAATTATCGAATACATTGGCAAAAAAGGAC
TATATTAAATAATTCCCAATCAAAAGTTAATCTTGCCATCGTAAGGTTGTTTGAAGTTTGAACTGCCAATTAGGTGGAGC
AACATCATGAAAGCCCAAACATTTCCTATCACTTGTAGTGACATTATAGGACAAACTCTCTCCGGTTAGCTTCAAATTAG
TATCCCAATCCTGTCCCCAATGCCAATGCATCTGAAACCAACCACCTCTCTTCGAACCTTCCACCTTAAGCTACATCACC
AACATGTTCAACGTTGTAAACAAAAACCATCAAGAAATAAGGATATATCTTCCTAAGCGTTTTGAATATTGGGACCGATG
AACTCGATCTCGACTCGGTTTGGATCAATCTCATCGGTCCCAATATTGAATGAGCTAATAGAGGTTCTTTCAAAAGAGCT
TTTAGACACCAATTATCTAAGCTTTTCCAAAGATGCAACAATATACTAATTTCTAAATGAAAACTTATATTTTCGAAGGA
TTGATTAATGGAGGAATGAGATTTCGTTGAATACACACATAATATATGTATATAATTTTTTTGACTAGCAAAAGTTTATT
AGATTTCATAAATTGTACAAAAGAATATAGTTATAACATTTTCTTTGTAAATTAAGATGCATATCTTGTTTGGCAAAAAA
ATGAACTGGTCCTGGATCCTGGGAGAGTACAGGCCTAGCCCAAAACTTCCTTATTAACAAAAGGATAATATATAAATGAA
TATATGGTTTTCCAACAAAAAGAAAATGAATATTTATTTTACAAAGTATCATTAATGAGTTAAAAATATCGCGTTTCAAA
AATCAAAACGACCCTGACTACGAAAATAAAATAACTACCCGAAAGTACCCGTTTTACTTACACGATTGTTAACTGTCATC
AAGTTAATAGTTGAGGGTAGAAACGTATTTTGGCTTGGGAAAATAACTCAAAATCATTTTAATGTCTAAAAATGAGGAAA
ATTTCAGGGGAAGATTGGTCTATTACTTTCCCCGCCAATTGCATCAATCCTAATTGCCTCTAAATTCTTCCCTAATTCCA
ATCTAGGGCTCAATTCTCTATATGACTGATAAACTCTCTTCAAAATCCTCTCAAATTCCCCTTTGATTATTCGATGTTCT
TCGAAATCTGATACCTGGAAACCCTAATTTTTGAATTCGTGACGACTACAGTTCGATCCAAATATGAGCAATCCAAGCAG
TTCCGGCTTGGGTTCAAGTTCAGGTTTGACTCATTTCGGGATCGGTTTGGCTAATACTGTTCAGTCGGAAGTTACTCCTT
ACTTGCCGCTACCGTCGTTACCTATATTCTGCGGTGCGGCCGAACCTGGAGAGTTCAAGTTGTTCGATGAGGTTGGCCAA
GGTAGTGGCTACAGGTCGTTGGATCGCAGTGAGATTCTCGCGCAATCTAGTAGAATCGCAAATATGCTTCATGAGACTGA
CGTTTCTTACCTGTAAGCGATCTATCGTTTTTATATTTGGCAACTATAATTCGCTTCTGGATATCAGAAACTAGTTAGTT
AGTGTTTTTTTTCTCAATTGGATTGCTGAAATGCGTTGCTATTTGGTTGATGATCTTATACATGTATGAATCTACCTCGT
GCTAGTATTGTTAAGTTGATTATCTCGTGTGTCATATGTGAATTTAAGCAGCTAACGAATCAGCTAACTTATGAAAATGA
GCTGTGACTGCAGTGAATAATATGTTGTCTTGCTGGCTGATATAAAAGAGGTTTGATTATTAGATAATGTTTACGTCTTC
AGGTTTTGGCAGTTTTGTTGGTGAAGTGATCAGTAACAGTTTGTTCTGTGCTGGTTATAGGGGTTATTTTCAAAGCTAAC
ATCGAATAAATTAGTGATAGAGTGAATTTTCTGTAACACTGGGAAGTTCATGCCGAGACTATGATTGTAGAGCGCACTAA
CTTATTTTTCTCTGATTTAATCTAACAGGGATCTTAGAAACGAGGCTAGGGCGCCCGATTGTAATTCTGGGGAGCATTTT
CAGTTATATGACCTAGTTCTACGATGCAATCCTGGAGCATTTGAGTATGTTACCCCCGGTAAATGAAGCCTTCTCATTTT
TTTTTCCTTTTTTGGCTAATCTGTGGAGTAACAGATTTCGGGGAAAATATTGAACATCTTTTTGAAAAGAATCCTAGGTT
TTTGAATATTTGGTCCGCATTTAAGATTCTTTTAATGCTTGATCCTAGTAGTATCTTCCTTCTTTGTTTATCCAGTCAGG
TGGTAGTGAACCTCTACTCGACGTTCCATTGTGCTAAGCT
>AT5G15560.1 | chr5:5064890-5067889 FORWARD LENGTH=3000
TCAAACTGTATCATATAGTTTGAATCTTTTTGTACTGATGTTGTAACTTGTAACGGAGGGAACTAATCTTAAGCCGAGAT
TAATGCTCCAAACTACCGAACCAATTCAAGATTGCCATTAAAAATGTTCAATCGGGATATTGGCTTTGGTTTTTGTGTGA
GTTTTCCGGTTTAAGAAAGTAGTATAGGTATGATTGTTAGTGAATGTTTAATTCTAGTCAAATATATCATTACTTTCCTA
TTTTTTCTTAGTAAATGGTAAAAAGGTGTTGAGTTTTTTTTTTTTGTTCAGAGACATTATTTGACATATATTCTTGGATT
TAAATTGTATATAGCAAACAAATTTGTTTCAATGAAAATAAGGAGAACAAAAAAAAAACTAAAAGAAGGACACATGTCAA
AATTTACTAAAAATTTAAAAATAATTTTAATGTCGTACACAACACGGGACATAATCTAATTAAAAAGGAAGTAATAACGT
CTAATATCATTTATCATAATTCAGATTGAACTTGTAGCTGGATTATAAATCTATAACCAAAGATATATAAAACTACCATT
AACAACAACAATTATTACTTGCGACTTCAATTACATGAGTAAGATTTAAATAATTGCTTAACTTGGATTTAAACTGCACA
TAGTAAAAATCTATAACCAAGGAAAGATAAGGAGCGGGAAAAACCTTAAAAGACCACATATTAGAATTTACTTGTAATTT
TAATAACGTATATAACACGAAACATAATCTAATTAAAAAGAAAATAATAAAGGTTAATATTAGTTATTATAATTTAGATT
GAGCTTATGAAATACCATAATCAAAGAGAAGTAGAATTACCATGAGTAGCAACACTTATTCCTTTTGACTTTGTTACTCT
GAGTAAGATTTAGTTTGCACATAGCCAAAATTGTTTCTAAGGGAAAGTAAAATACACAAAAACAAAAATAAAAAATTAGA
AAGACATGGTAAAATTTATTTCAAATCTAAAAATAATTTTAATGTCGTATATAACACGGAAAATCATCTAGTTAAAAAAA
GAAATAATGTTACTGGTTATTAGAATTCAAATTGAACATTTGGCTTGATTAAAAAACTATAATCAAAGTCCAAAGACATG
GAATCGTTAGCAACAAACTTCATTACACGAGTAAATTTCTAAATTGTTTAAGGAATTGCTTAACTGGAACTAAGTAAAAC
ATCGGACACGTGTCAGGAGAGTACAGCATTGTCACGAGATCTCTATCTGCTCGGTCGTGAAGTTACCATTCCCTCTTTCC
TTTAGTCATCTGCTTCCGCTTAAAAGTTGGGGACGAAAAACTCACTCTTTCAATATATCTCTCTGTCTCTCTCTCGCTGG
ATCGAGGGGGTTTAAGCTGGTTTTTTTTTTTCGTTGCCCTAGAATTCGGCGCCTTTCTACTTCGATTTGGTTTCTTGGTA
CCTCCGTAACCCTTAAATTCCTCTCAAATTTTACTCCTTTCGCTAGGGTTTTCAATTGGGTTCTTCATAAGTACCTGGGA
GTTTGTCTGGTCCTTCTTCCTAGTTGATTCCGCTGCTCCGTGGGTTGTTACAACGGGGAAGTCTTCTTCTCCGGTAAGCT
TTTCGTTTCTCTTTAAAGGATTCGTTTTTAATCGGTCCGTTGTAATGCCCGTGAATTAGACCTCGCTGAGTTTCTAGGGT
TTTGTTGTGGGGAAGAATTGATATTTATTGAAGTTCAATTTTTCGTTTTCCTAATTTGGGCAACTTGGGTTTTATTCTTC
GTTCTTGTATGTCATTCGGTTCAATTTCTGCTTCAGCTCAATGTCGAATTTGATTGTTTTTTCTCCGTTTTTTAAGGTAC
CTAGATTAGAATTCCGTGGGAGATGAGTTGAAACAGTGTCAAAGGAATGCACTTTACGTTGTGTTGATTCAAGAAATGGT
TCTACATTTGACGGTGTGTAAAGTTGTAATAAAGTTTGAATATGATCAATGGAGGTGGAGAGGGTGGAAGTCAGCGGAGA
GAACTACAAGGGAAAAGAAGTATGTCTCGTGGCAATGATTTTGCGTACGCCCTAGCTAGAATGGCCACGGCGCAGATATG
CGAGAGCGTTGAGATTAACAGTTACCAGGAATCATCACAGTCACGCGAAGGTTTGAGATTCAGTTCTTTTCAAGAGACTG
CTCTTGAAACACTAACCGATGTAGTGATCCAATACATTCAGAACATTGGGAAGACTGCACAGTTTTATGTTAATATGGCT
GGTAGAGTAGAAAGTAATGCTCTGGATATTGTTCAAGCACTGGAGGATTTGGGATCTGGATTGGGTTTCGACGGTGCTCA
TGATGTTGAGCATTGTCTTGCTGATTCTGGTGTCGTCAAGGATATTATTCGTTATACAGGAGAAGCGGAGGAGATTCCTT
TCGTTTATTCTCTTCCCCGTTTCCCTTTTAACAGAGGAAAAAGACCAGCTCCTAGCTTTTCCGATATTGGAGTAGAGCCA
CCAGATGAGCATATTCCTGTTTGGCTTCCTGCGTTTCCTGAAACCAAGATGTCTAACGGGTCAGAGGAGATTAATGTTGA
CAAAATAGAAAGGGATGTGCAGAGTAGAGATAATGGATCATCTTTGATGAGTGTGCAGCAGTCTGTCGATGTTGATAGGT
TAAAAGTTCAGAAATCCATGGATCAAAAGGATGTTCAGAAGCCAATAGAGGAACCGGAAGGTAACCCATTTCTTGCTGCA
CCAATTTGGGTTGGAGAGAAGAATGTGTCACTGTCACGTGTGGTTTGCCCGTCAGAGCTTAGGAAAGAAGAAATTAGTAC
CAACCACCTTCCTGAGAAACATATGAGCATGAGCCATCACATTCCAGCACTTGAGGCATATGCTCTATCTGATAAGATCA
ACGACAAGAACAGATTAGCTGGAATGGAAGATGAACAGAAAAGAGATGGTGCAAGAACACAAGGAGCTTTGCTTCGTTTC
AAGATTGGGACTCGAAAAGCCTCTGAATGTTGGAAGATAA
>AT5G15570.1 | chr5:5067997-5070996 FORWARD LENGTH=3000
GTATTTTGTCATTTAGAATTTGTAGACGGAATATCTTTGCATCCTGAGTTTAGTGATAGTTTGCGATTGAATACATGACT
TGTTTTAGGAAAAGAGATTTTTTTACTGACTCGAACTGCCAGAGGAAGAGAAGGGTGTTCTGTCTTTTACATCATTTGCT
GGTGAAACATTTTTTTAAATGAAAATATAATATCCTCAGTTCTAGTTAAGCTTGATTCCTTTAGCTCTGGTAGAGTGGTG
TTTTGGAAGAGAAATGGTGTTTTGTCTTTACATCAATTGAGGTTTGCTGAAATATTCTTCTTGATGGATATAACATTGTT
GAGCTTTATCTTGAGTGGAGTCTTTTACAAAACATTTTTATGAAGTTTACATAAACAACTAAGAAAAGAACATAAGAAAG
GGGTTCAGAGAACCAAGAAACCAAATGTTCTCAACTCTGTAAAATGGATGATTTAGATTCCTTGATTTACAATTCTAAGT
GAAGATTAATTAGGAATATTAGCAATGAAAAAGCTGCCTTGGTTGCCCACTGAGCATCCTTGGAAAAGCTGCAAACTCGC
TTGTCACAACTTCACCAATCAAGTCTTTGAAGATTAGCCTCTCAATGTCTAACACTAACCCTGGTGTCTCTCCTTCAATC
TCCTTCCAGTTCATGCCATGGCTTTGCAGATCCTCCCAAATGAGGTCTTCATCGTCCTCATCCAAGATACACTTTGAGTT
ATCTTGTAATCGATCAATCTCTGAACACAGAGTTTGCAGAAGCTCTTCCCCTCTTGAACTTTTTTCGTGTGTCCTTTGCG
TGCTGATTGATAATGTTATGGATGGTTGCTTTGTACACCCTTCTGCAGCGAATCTGTGAGCTAAGATCTCGTTGATGGTG
TCAAATATGAGCTTCCTCTTACTTCTCTCAACCAGGTTCACCGTTTGTTGTTGTCCAAATCCTCTGCCTTTGTGCTTGTT
GTCCTGTAGACTCACATTGCTTGTCTTGTTCTGTTCCAGTACAAAGAAAAGGCTCGGGTTGATCGGTAGGTGTGCTTGGT
GCAGCTGGATGCTTATCATGCTGTAGTCGATATCTCGTAGAAGCCCTGATGCCAACATTATCTCTGAGATGTACTTGTGG
TCACCATTTTTGAATTCGGCATCGTCTTCCATGAAACCCTCCGTAAGTTCAGCATCAGGTTGCTTTAGACTCGTGTTACT
CTCAGGCCACACAATCGATCTACATAAGTTGTTGTTCTTGTTCATCCAATGGGACTCTTCAGAACTTAGATTGTCGTCCT
CTGTGACAAGAGAGATAGTAAAGGTGAGAAACTTTAAACAAATCAAAACTTGCAATCTGTTTTGAATATATCTTGGACAA
ATGTAACGAGTTTAATATTTATGAACTTGTAGTTTAACATTTCTTTTTTTGGCTCGAAGAAAAGTTGAATGCCAGTCTGA
ATTTTTTGGACCTTCCCAGTGACTCACCTTTAAAGACAATGGATATCTTCCGCACAGGGGATGGTGAATCATCTTCGTCG
AAAGCTACATCAAGAACTGACACCGGGCTGGGCTGCTCCACTGTAACTTTCAGAGGTTTTGACAGCGACCTCATTCCCAA
GTCTGGACTCTGCATTGATAAATGGACAAGATTCTTGTGAAACATGTACTTGTGAATAACTTGTAAAAGAGAAATTTGCT
TTAGGAGAAAAGTTTATACCCTTTGTTTCGGGGTGTGCTGCTCCGTAATGTCGCTGTTCCTCTCATAGTTATACCTGCTT
GTAACCTCAGTATCAAGGTTAGAGGCCAAGCTTACGTTGCTGTCAGATCTTAGACTTCTCAAGTCACTGCTTTCATCACT
TAAACGGTCTTCAGATTGCTGTAGGCCACGAGATTTTATCCCTGGCTTTCTTCTCGGGGAGGCTGACTCTGTCTGTTGCC
TACTGAGTTGTTGTCTCTGGTTCTTGTTCAGTTCTGGTTTTGGGGATGTTGGCCGAGACTGCTTCTCGAACCCAAGCTTC
TTTGGTGGTGTTCTTAGGCTGACACTAGGCTTCTGGATCTTCCCTGACTTGGCCATGTCGCTTTTCGATTGTAATGGTCT
GGTACTAGTGTTTTTCATTGTGGATTCTGTCTGGCCCTTGTAATATCCTGGCCTCGGGGTCACATCCATAGCACTCTGCT
TCCTCGGAATGACTTTCTGGGCTTGCCTCAGGTTTCCAACCTTGACATTTGGTAAAGCAACATTCCGCGGGGAGAAAGAC
GCAGAACCTGCAATGCCTGTGTCTTTGAAGACTGGAGCGGTAGCTGCTTTCATAACCACGATAGAGGATGATTTAAAATT
CATGGACGAGGTGTTTATTGCAGATGGAATTGGCTGATTATTTCTCTGCATAAAATTGCTTGAACATAGAGTTTTGTTGT
CATCATCATCTTTGCTTATCAACTGCTGCGTCTTCTCCATTGCTTCGAGTATTTGCTTAAGAGCCCTGAGGTCTTTCTCG
GACTTTTTGAACTCAAGCTGTGAAAGCCGCTTCTGTATCTCACCATAAACTGTCAGCGTAGTAGCGTCTGGTATTTTGAC
TTGGTTCTTGGCACCATCAACTTGCGCCCATGGAGATGCTTTCATAGGAAACTTAGCAGGCATCATCTTTTTGATTGAAT
CAAAACCTCTTGATCTTTGTAGATCTACTTCCACTCGGGAAGTTGGCCTCGGGGAGTCGCAGAAGCGATTTTCTCTATTC
TGAATGGTCACAGGCTCATCTGGAATTACTTCAAGACCCATCAGTTTTGCAACGACGCTTGATGTTGTTCTTCTGTGACC
TGTTACAAGCTCTTGTGGCTCTGGTGAACAACTAGATCTTGCGCTCCTAAAGGAATTCGATCTACTGTCTAATGACAACC
TCGGGGTCTCTTTCAACTTGGCCCCTGTCTTTCTCGTCTCCCTCTCATCGTAAGAGAACCGAGGACTGTCTTTCAGCTTC
ACTACTCTCCGTCCCTCACTCCATTCATTAGAATTCCGAG
>AT5G15580.1 | chr5:5065495-5068494 REVERSE LENGTH=3000
TATTCCTAATTAATCTTCACTTAGAATTGTAAATCAAGGAATCTAAATCATCCATTTTACAGAGTTGAGAACATTTGGTT
TCTTGGTTCTCTGAACCCCTTTCTTATGTTCTTTTCTTAGTTGTTTATGTAAACTTCATAAAAATGTTTTGTAAAAGACT
CCACTCAAGATAAAGCTCAACAATGTTATATCCATCAAGAAGAATATTTCAGCAAACCTCAATTGATGTAAAGACAAAAC
ACCATTTCTCTTCCAAAACACCACTCTACCAGAGCTAAAGGAATCAAGCTTAACTAGAACTGAGGATATTATATTTTCAT
TTAAAAAAATGTTTCACCAGCAAATGATGTAAAAGACAGAACACCCTTCTCTTCCTCTGGCAGTTCGAGTCAGTAAAAAA
ATCTCTTTTCCTAAAACAAGTCATGTATTCAATCGCAAACTATCACTAAACTCAGGATGCAAAGATATTCCGTCTACAAA
TTCTAAATGACAAAATACCTATTTTACATCTGCGTCAATACTTTCGCTCTTTTCTTCGCGTTCTACCTTCTTCTCCCTCT
TGTTTCCATCCTCTTTAAACCAACCCTTTTCCTCTAAGCACTGATTTATCTTCCAACATTCAGAGGCTTTTCGAGTCCCA
ATCTTGAAACGAAGCAAAGCTCCTTGTGTTCTTGCACCATCTCTTTTCTGTTCATCTTCCATTCCAGCTAATCTGTTCTT
GTCGTTGATCTTATCAGATAGAGCATATGCCTCAAGTGCTGGAATGTGATGGCTCATGCTCATATGTTTCTCAGGAAGGT
GGTTGGTACTAATTTCTTCTTTCCTAAGCTCTGACGGGCAAACCACACGTGACAGTGACACATTCTTCTCTCCAACCCAA
ATTGGTGCAGCAAGAAATGGGTTACCTTCCGGTTCCTCTATTGGCTTCTGAACATCCTTTTGATCCATGGATTTCTGAAC
TTTTAACCTATCAACATCGACAGACTGCTGCACACTCATCAAAGATGATCCATTATCTCTACTCTGCACATCCCTTTCTA
TTTTGTCAACATTAATCTCCTCTGACCCGTTAGACATCTTGGTTTCAGGAAACGCAGGAAGCCAAACAGGAATATGCTCA
TCTGGTGGCTCTACTCCAATATCGGAAAAGCTAGGAGCTGGTCTTTTTCCTCTGTTAAAAGGGAAACGGGGAAGAGAATA
AACGAAAGGAATCTCCTCCGCTTCTCCTGTATAACGAATAATATCCTTGACGACACCAGAATCAGCAAGACAATGCTCAA
CATCATGAGCACCGTCGAAACCCAATCCAGATCCCAAATCCTCCAGTGCTTGAACAATATCCAGAGCATTACTTTCTACT
CTACCAGCCATATTAACATAAAACTGTGCAGTCTTCCCAATGTTCTGAATGTATTGGATCACTACATCGGTTAGTGTTTC
AAGAGCAGTCTCTTGAAAAGAACTGAATCTCAAACCTTCGCGTGACTGTGATGATTCCTGGTAACTGTTAATCTCAACGC
TCTCGCATATCTGCGCCGTGGCCATTCTAGCTAGGGCGTACGCAAAATCATTGCCACGAGACATACTTCTTTTCCCTTGT
AGTTCTCTCCGCTGACTTCCACCCTCTCCACCTCCATTGATCATATTCAAACTTTATTACAACTTTACACACCGTCAAAT
GTAGAACCATTTCTTGAATCAACACAACGTAAAGTGCATTCCTTTGACACTGTTTCAACTCATCTCCCACGGAATTCTAA
TCTAGGTACCTTAAAAAACGGAGAAAAAACAATCAAATTCGACATTGAGCTGAAGCAGAAATTGAACCGAATGACATACA
AGAACGAAGAATAAAACCCAAGTTGCCCAAATTAGGAAAACGAAAAATTGAACTTCAATAAATATCAATTCTTCCCCACA
ACAAAACCCTAGAAACTCAGCGAGGTCTAATTCACGGGCATTACAACGGACCGATTAAAAACGAATCCTTTAAAGAGAAA
CGAAAAGCTTACCGGAGAAGAAGACTTCCCCGTTGTAACAACCCACGGAGCAGCGGAATCAACTAGGAAGAAGGACCAGA
CAAACTCCCAGGTACTTATGAAGAACCCAATTGAAAACCCTAGCGAAAGGAGTAAAATTTGAGAGGAATTTAAGGGTTAC
GGAGGTACCAAGAAACCAAATCGAAGTAGAAAGGCGCCGAATTCTAGGGCAACGAAAAAAAAAAACCAGCTTAAACCCCC
TCGATCCAGCGAGAGAGAGACAGAGAGATATATTGAAAGAGTGAGTTTTTCGTCCCCAACTTTTAAGCGGAAGCAGATGA
CTAAAGGAAAGAGGGAATGGTAACTTCACGACCGAGCAGATAGAGATCTCGTGACAATGCTGTACTCTCCTGACACGTGT
CCGATGTTTTACTTAGTTCCAGTTAAGCAATTCCTTAAACAATTTAGAAATTTACTCGTGTAATGAAGTTTGTTGCTAAC
GATTCCATGTCTTTGGACTTTGATTATAGTTTTTTAATCAAGCCAAATGTTCAATTTGAATTCTAATAACCAGTAACATT
ATTTCTTTTTTTAACTAGATGATTTTCCGTGTTATATACGACATTAAAATTATTTTTAGATTTGAAATAAATTTTACCAT
GTCTTTCTAATTTTTTATTTTTGTTTTTGTGTATTTTACTTTCCCTTAGAAACAATTTTGGCTATGTGCAAACTAAATCT
TACTCAGAGTAACAAAGTCAAAAGGAATAAGTGTTGCTACTCATGGTAATTCTACTTCTCTTTGATTATGGTATTTCATA
AGCTCAATCTAAATTATAATAACTAATATTAACCTTTATTATTTTCTTTTTAATTAGATTATGTTTCGTGTTATATACGT
TATTAAAATTACAAGTAAATTCTAATATGTGGTCTTTTAAGGTTTTTCCCGCTCCTTATCTTTCCTTGGTTATAGATTTT
TACTATGTGCAGTTTAAATCCAAGTTAAGCAATTATTTAA
>AT5G15581.1 | chr5:5072141-5075140 FORWARD LENGTH=3000
AGCTACTTGTGAAGTTATGAGCAGACAAGGAATTAGGTTTCTCTGTGTATGTTCTCTTGGAGGGTTCCTTGAAGAAGAAA
GAAGAGAAGAAGAAAATAATGATATCTTTTTTTTTTGGTTGTTGTTGTTCTTTGTGAGAAGTGAGTCTGTAAAAGGCAAA
GAGCTCTCTCTACAATTATATGGAGAAGCTTTTCAAGCGATATAAAAACATCGGTTATGTAATAATGTTATGTAGTACGT
ACATACACATGCGTGTACACATGTATTCGTGTGTATCCGTAGATTTATACATTGTAAGAGAATGTAATTGAATTTTTTAT
TATTCTTACAAATAAAATTTATGACAAAGCTCTGAAAAAATCTGCTTGGGAATAATAATGAGGTATCTATTTTTTATGCA
TCTCTGATGAAAGTGATGCACATGAAAGTTCAGACCAAATTAATTTCTTTTGTTTTCATTGGATAAGTACCTTTATTTTG
CTTTCAATCCAAGAATCTAATGTATTTTGTTAATAATCTTACTGGTGAATGTTTGCTTATTTTTATGGTCAGCAATGGTG
AATCCATCTTTACTTTTATTAATGTCTTACAAACAAATTAGATGGTACAACAATTACTAACAATGTTAATTAGTAATGAA
TAATTAATGAAGAGAGAAAGGAAATAATAAATGAAAAAAAGAGGTTTACCTTACCTTACACATCCATGTGGACAAAATAA
TGTGGGTGGGTCTCTCAAGTCTTTGGTGCCCCTTTACATATGCATGTGGCTTTTGTCAGAGACAGACAGCAGAATATTTA
TTTTTCACAAAGAAATAAATATATATACAAAGAGAAAAATCCTAATAGAAATTAAAAATAGAGAGAGGAAAACTGAATTC
CTAATGGCCAGAAACCAAAATTATAATTAATTGTTTAGGAAGAAGGTGGATTGGTGCACTGGAAGAAAGCTTGCATGGTC
TGAGATTGGTGGGTCTTACAAAAGAATAATTTATTTTTGCTTCACAAAACTATAATTTAAATCTTGAAAATGATATACTT
AACTTGAAAAAGTGTTTATTTTATTTTCAGATAATTCGACAGATATAAATATTATTCTTACATCTAGCTCGTTTATATTA
GCAACTTTGGCTTGGGACATTTTAACCCAAAAAAACAACTTTTGCTTTCGACTTTTGCTTTAATCACATGACTTCAAAAT
AATCACCATTATGAAAGATATAATGAATTTGTTTCATTAGAAAATAGTAATATAAAGAGAGGAATTTAAGCTTGTATTAT
GAGATAGAATAATATGTCTTTTGGTTTTTGTTTTATTTGGAACTTGATAATTTGATTTGAGAGTTTATGTCATGCGATGT
ACTAACTAATTAAAATGCTTTTTGGGGGCAGATCACGTGTTTTTGTTCAACTATGTGCTGTGAACAAGGTGGGGTTTGTT
AACTTACTTATTTATTTTATATTAAAAATGATTTCAATATCTAATTTTTTTTTTATATATTTTAATTAGCTTGTAGCCTT
GGAAGTAACCAAGGAATATGCTGCACATGGGCAATTTGCGAGCGTTGCGAATCAAGAATCATTATATTCATCTACACTCT
CATTAGTCATTACTAAGCGTGTTTAGTTAAGATTTTTATTTCTATATTATATAATTATTGGTTACATTACGACATAATTT
ATATAGTGCATCAATCGGTTATTTGGAATGCAGAATATAAACTTCGAGTTTCATAAGCTATTACAATTATTCGTATTGTA
TGTTTATATTTATTTATTGTTGTATGTACTTTACTTTTTATATATGGTATGTATTGGTGTAAGGGACCAGAGATAAGTGT
ATATTTTTATATACCAAACAAACAAAAACAAGATTATTAATCCTCTAAAAAACAAATCATCTATGCGAGCGCTGGTGTCT
TTGATTTCTTTTCGTTAAAAGAAATATTATGTATATCTACATACGTAGATTATAAGAGATATGTTTTTCATTCCCAAAGA
TCTTGATTTAGGTGTTTAAAAGCTTGAGAATGTGTGAGGAAAAACAAGAGGGTACGAAGTTGAACATGGACCTTGTTTCT
TTTGGTAATGTGCTTTTCCAAGTTGACTTTTTTTGCATTGACCCTTAATCCCCAAATCGGTACATGTATCACACGTCATC
CACGCCATGCATCATCTACATCCACTAAAAAGTTCACATGTCATGACCATATCAAGGTTGATGTATACTAGTATACTACA
AATTACTTAAGTATATAGATTGTGTTTTAACAGAACGAAAGAAGTGTTTAGACAGGGTAATCAATCAGTAAACCCTACGA
ATTGGGAACAGAAAGAAAATTAGTGGGAAACAATTGGCAAGTGAAATAAATAAAAGAGGAGCAAAACTCATTTGATTGAA
ATAATATGCAAATATTATTTAGTAAATTGACTTCAAATAAAATCAAACCCCTCATAGTGTGGTTTTTGTGATGAATGTCT
AAATATCTATTTTAAATTAAATAAGTGGCACATGATTCCGCTTTATTATCACCCACCCTTTCCACATTTGTGTAGTTTCG
CCATTAATTCAAGTGTATATGCTTCTTTTTCTTTGATTTTGACGAGCAACATTACAATACATGCACATATATATCATAAT
TATTCATAATAATAAATGTTGTTGCTTGGAAATCCTTAGTATTACTAATGTTTAAAAAAAATCAAAAAAAATCATACTCT
GTGTTTGTCACTATATTTTGTGATATATATGTTCCAAACTCATAAACTCTCATTGTTCTTTATTTTCCACGTTCAAATTT
TTTTGAAGATCCGTTAGTGTAAATTGAATATAAAACGTACTGTAGTAGTAATACATACTATCGTGTGTGTAAATTTAATT
TAAAAGGTGGATATGAATTTAAGCTTAATACTAAAGAAAAGGTGATTTTAATTTCTTCATATAGTACACAAATAGGCAGA
CAAAGTAATAAATTCTCTCATATAAATGCGATTCGTCAGA
>AT5G15600.1 | chr5:5078864-5081863 FORWARD LENGTH=3000
TTTCTATTTCCACGACAAACATCTCATGCATTTGACCCTTTGAAAAAATGTAAAAATTGTTCTAAACTTTATTCTTTATC
CTTACAAACTGGTTTTGAGGATTGTTTTGAATTTGGCCATTTCTTGTGTTCTTGAAAAAGCTACGAAGCTTTCTCAATCT
TGAGATCTCCAGAATGTGTTTCCAGCAAAAGAAAATCATTTTACAAACTTTGCTATTGGTTATACAACTATTCAAGTTCC
ATGTTCCTTGCTCGGTCACCATTCTCATAACAGCTTCCTGAAATTCAACCTTTTTTGCATAAACAACAGTGCAATGTCTC
GGACTAGTTCATTACTTGTCTTAACAACATGGATGTTTCAAGCCAAAATTGATCATCATGTTTGACTTGCAGCTTCTATC
TATCAAACAACTGTTAAGTATAAACATTTGAGATCATTTAACCAAAAGAACACGTACAATTAAGCGGATCACGGTGGCTA
ATCAAGCCGGTCACCAAATTATACGATTGATCCTGACCGTTAGATTGTGTACGTTAATTTTGATGCACAAAACCGTTTCT
TTCCCTCGTTATTTTATTATTAGACCGGATCCGGTTCAATTCTGAACCGAGAAAAACCATAAAACGTTGATTAGGGCTTT
CAATTTGTTGCTTTGTCTCTCTCGAACTTGTGCTAGGGATTTAGGATTAGCGTTAGAGACTCAGTCGAGCAGAGAATGAC
GACGATTGTTCCCACCTCCGAAGAAGATCCTTACCTCGCCATTGTTCGTTTCACTTCCCAGCTTGCCTGGGCTGATGCTG
GTCCCGAGGTCGGTACCAACCTCTGTTCTCAATCATCGACTAGTGAATACGATTGTCTATTTCGAAAGTTGCTACATTTC
GTTATTGGAATTTATGAGCAATTTCTGGGTATCTTTGTCTTTATGCGACCTTAATTTGGGAATCACTGATTGTTGAGGCG
TTGTGTTGATAAAAATGAAGTCTGAATTGAGCAATTTAGTGTTTTAGCTACCATGTGTCTATTGCAATCTCACTTGATCT
GATTGTTTTAATAAAAATTGCCTCACTATGGAATTGTTTAGTTGATTATGATTTCTTTTGCTTATTAGGTCGCAGAGCCT
GAAGTTTCCAGGCTATGTAAGGAAGCAGAGGAGTCTATAATAAATGGGAAGTGGCTGGATTTGGCAACGTTGATGGTAAC
TTCAGCTGACTTGGTATCAGCCAAAATCTCTGAGAAAGGTCTGTTTTTTTGTGTGTGCAGGTCTATATGTTTGTTAGTCC
TTTTTAACCATAAATAATATCTCTTTAATTTTGATGGTGTTTGCCTCTTATTAGATCTTGAGTGTACCTACACCATCATT
TGCAACCTTGTCAAGAATGCGAACAGTCCTGAGGAAGTCCTTGAAATGGTGAAAGCTATAGCTGCTAAGGTTATTCAACA
ACCAAACGACAAAGCTTCATTGCGTTTGAAGATGTATGATCGTGTGACTCTTTGAGCTAATCTCTCTTAGGAGTCTTTGA
GCATCTATTTTAATGTTTCATTTTTGTGTTATGTGTTTCTCATCTGTTGCTTGTCTCTGTGCAGCCTCTTCAATCTATAT
AATCTGGTAGACCACCCAAATGCTCGTTTTCAAGTATACATGAAAGCTCTGGAACTGGCTGTAAACGGGAAGGTTACCGA
GTATATTGTACCTTCCTTTAAGAAGATTGACAGCTTCTTGAAAGAGTGGAACATTGACATCAAAGATCAGCGGGAACTAT
TTCTTGCTATTGCTAAAGTGCTTAGAGAAAATAAAAGGTACTGCAACAATGTTTGTTTCTTCTTTTTCCTTTTTTTAAGG
TATACCAATGTCCTCATGGGATTTTTAATCAATATTTCAGTTTTGCGAAAGAATCCCTCCAGTTTGTGACAAATTATTTG
GCAACTTTCTCCAATGAAGATACCCAAGTCCTGAGTGAAGCCAAGGAGGAAGCTGTACGAGCAGTTATTGAATTTGTCAA
GGCTCCCAGTATATTTCAGGTATCCTAATTCATAAATCATTCATTCAAATGCGTAAGATTTTTGCACGTTGACTTGTTAC
TGTCATTGTAGCTTGTAAGTGTTAACTACTGCGCCTTTTGTTCAGTGAGGTCTTTTACTGGAATTACATCCCTGACTTTT
GTATTTTGAATTGCAGTGTGATTTATTAGACCATCCAGCTGTCGCACAGTTGGAGAAGGATCCTAACAATGCACCAGTTT
ACCAGCTACTGAAGATTTTTCTTACTCAGAGGCTAGATGCATACATGGAATTCCAAAATGCGAATTCAGGATTTCTGCAA
ACATACGGTACTGTTCTTATCCCTTTACCGCTTGACATGATCCTCAGATGAATCGAATCCTTCATTCTTTAGTGAACCCA
TAATAAGCCATAGACGGTATCTGCAGGACTTGTCGAGGAAGACTGTGTAGCAAAGATGAGGTTGTTGTCCCTAGTTGATT
TGGCCTCAGATGATTCTGGCAAAATACCGTATGCCTCGATCAAGAACACCCTACAGGTTAGCTTCTTTTCTACGAACAAT
ACATTAAATGTTGATAACCTTTTTTGCGTTGCTTTCTCAGACTCATCGAATTTGTCGGGGGTGCAGGTAAATGACGAGGA
GGTTGAATTGTGGGTGGTTAAGGCAATAACTGCAAAATTGGTTGCTTGTAAGATGGATCAGATGAACCAAGTTGTAATTG
TCAGGCAAGTTTCTAATCTACTTCTATTTCGATTTATATGTGTAAATCCAAAGTCACACATTCTCGTACTTCATATCTGT
TCATGTATCAGCCGCTGTGCCGAGCGTGAATTTGGACAAAAGCAATGGCAGTCTCTTCGAACAAAGCTAGCAGCTTGGCG
GGTAAAATATAAAACCAAAATTTGAAAATCCTGCGATATTGAAAATTCGTTGTAATAACAAGATGTTTCTTGTTCGGGTA
TGTGCAGGACAATGTTAGGAATGTAATCAGCACGATCGAA
>AT5G15600.2 | chr5:5078864-5081863 FORWARD LENGTH=3000
TTTCTATTTCCACGACAAACATCTCATGCATTTGACCCTTTGAAAAAATGTAAAAATTGTTCTAAACTTTATTCTTTATC
CTTACAAACTGGTTTTGAGGATTGTTTTGAATTTGGCCATTTCTTGTGTTCTTGAAAAAGCTACGAAGCTTTCTCAATCT
TGAGATCTCCAGAATGTGTTTCCAGCAAAAGAAAATCATTTTACAAACTTTGCTATTGGTTATACAACTATTCAAGTTCC
ATGTTCCTTGCTCGGTCACCATTCTCATAACAGCTTCCTGAAATTCAACCTTTTTTGCATAAACAACAGTGCAATGTCTC
GGACTAGTTCATTACTTGTCTTAACAACATGGATGTTTCAAGCCAAAATTGATCATCATGTTTGACTTGCAGCTTCTATC
TATCAAACAACTGTTAAGTATAAACATTTGAGATCATTTAACCAAAAGAACACGTACAATTAAGCGGATCACGGTGGCTA
ATCAAGCCGGTCACCAAATTATACGATTGATCCTGACCGTTAGATTGTGTACGTTAATTTTGATGCACAAAACCGTTTCT
TTCCCTCGTTATTTTATTATTAGACCGGATCCGGTTCAATTCTGAACCGAGAAAAACCATAAAACGTTGATTAGGGCTTT
CAATTTGTTGCTTTGTCTCTCTCGAACTTGTGCTAGGGATTTAGGATTAGCGTTAGAGACTCAGTCGAGCAGAGAATGAC
GACGATTGTTCCCACCTCCGAAGAAGATCCTTACCTCGCCATTGTTCGTTTCACTTCCCAGCTTGCCTGGGCTGATGCTG
GTCCCGAGGTCGGTACCAACCTCTGTTCTCAATCATCGACTAGTGAATACGATTGTCTATTTCGAAAGTTGCTACATTTC
GTTATTGGAATTTATGAGCAATTTCTGGGTATCTTTGTCTTTATGCGACCTTAATTTGGGAATCACTGATTGTTGAGGCG
TTGTGTTGATAAAAATGAAGTCTGAATTGAGCAATTTAGTGTTTTAGCTACCATGTGTCTATTGCAATCTCACTTGATCT
GATTGTTTTAATAAAAATTGCCTCACTATGGAATTGTTTAGTTGATTATGATTTCTTTTGCTTATTAGGTCGCAGAGCCT
GAAGTTTCCAGGCTATGTAAGGAAGCAGAGGAGTCTATAATAAATGGGAAGTGGCTGGATTTGGCAACGTTGATGGTAAC
TTCAGCTGACTTGGTATCAGCCAAAATCTCTGAGAAAGGTCTGTTTTTTTGTGTGTGCAGGTCTATATGTTTGTTAGTCC
TTTTTAACCATAAATAATATCTCTTTAATTTTGATGGTGTTTGCCTCTTATTAGATCTTGAGTGTACCTACACCATCATT
TGCAACCTTGTCAAGAATGCGAACAGTCCTGAGGAAGTCCTTGAAATGGTGAAAGCTATAGCTGCTAAGGTTATTCAACA
ACCAAACGACAAAGCTTCATTGCGTTTGAAGATGTATGATCGTGTGACTCTTTGAGCTAATCTCTCTTAGGAGTCTTTGA
GCATCTATTTTAATGTTTCATTTTTGTGTTATGTGTTTCTCATCTGTTGCTTGTCTCTGTGCAGCCTCTTCAATCTATAT
AATCTGGTAGACCACCCAAATGCTCGTTTTCAAGTATACATGAAAGCTCTGGAACTGGCTGTAAACGGGAAGGTTACCGA
GTATATTGTACCTTCCTTTAAGAAGATTGACAGCTTCTTGAAAGAGTGGAACATTGACATCAAAGATCAGCGGGAACTAT
TTCTTGCTATTGCTAAAGTGCTTAGAGAAAATAAAAGGTACTGCAACAATGTTTGTTTCTTCTTTTTCCTTTTTTTAAGG
TATACCAATGTCCTCATGGGATTTTTAATCAATATTTCAGTTTTGCGAAAGAATCCCTCCAGTTTGTGACAAATTATTTG
GCAACTTTCTCCAATGAAGATACCCAAGTCCTGAGTGAAGCCAAGGAGGAAGCTGTACGAGCAGTTATTGAATTTGTCAA
GGCTCCCAGTATATTTCAGGTATCCTAATTCATAAATCATTCATTCAAATGCGTAAGATTTTTGCACGTTGACTTGTTAC
TGTCATTGTAGCTTGTAAGTGTTAACTACTGCGCCTTTTGTTCAGTGAGGTCTTTTACTGGAATTACATCCCTGACTTTT
GTATTTTGAATTGCAGTGTGATTTATTAGACCATCCAGCTGTCGCACAGTTGGAGAAGGATCCTAACAATGCACCAGTTT
ACCAGCTACTGAAGATTTTTCTTACTCAGAGGCTAGATGCATACATGGAATTCCAAAATGCGAATTCAGGATTTCTGCAA
ACATACGGTACTGTTCTTATCCCTTTACCGCTTGACATGATCCTCAGATGAATCGAATCCTTCATTCTTTAGTGAACCCA
TAATAAGCCATAGACGGTATCTGCAGGACTTGTCGAGGAAGACTGTGTAGCAAAGATGAGGTTGTTGTCCCTAGTTGATT
TGGCCTCAGATGATTCTGGCAAAATACCGTATGCCTCGATCAAGAACACCCTACAGGTTAGCTTCTTTTCTACGAACAAT
ACATTAAATGTTGATAACCTTTTTTGCGTTGCTTTCTCAGACTCATCGAATTTGTCGGGGGTGCAGGTAAATGACGAGGA
GGTTGAATTGTGGGTGGTTAAGGCAATAACTGCAAAATTGGTTGCTTGTAAGATGGATCAGATGAACCAAGTTGTAATTG
TCAGGCAAGTTTCTAATCTACTTCTATTTCGATTTATATGTGTAAATCCAAAGTCACACATTCTCGTACTTCATATCTGT
TCATGTATCAGCCGCTGTGCCGAGCGTGAATTTGGACAAAAGCAATGGCAGTCTCTTCGAACAAAGCTAGCAGCTTGGCG
GGTAAAATATAAAACCAAAATTTGAAAATCCTGCGATATTGAAAATTCGTTGTAATAACAAGATGTTTCTTGTTCGGGTA
TGTGCAGGACAATGTTAGGAATGTAATCAGCACGATCGAA
>AT5G15610.2 | chr5:5081930-5084929 FORWARD LENGTH=3000
AATATATCTCTGAAGAAGAAGCTTCTCAATCTAAAGAGTGATCTGATATTGTCATCTCAAAAGCTTTATTGAATTCTTTG
CAGAGTTCTTTTGACCGTTGGATCTTTTTGATTCCGGCCTTCTTCTTTGTGTTGGCCTCTTTTTGTCCCTTAAATTTATG
CGGAGACTTGCGATACATTGTTTAGATAAATTTATCACCAATGCATGAATATTGGGAGTGGCTAATAACAGCTGGCGCAA
AATCATTGGATTAAAAAATAAGAGCTTTGTTTTAGTAGTCGAGTATAAAATAGTGGATTCAAATTACCCCAGTCGTGTTC
GTTTCTTTTCTTTGCTTTCAATAAATGTCACAACTCCGCTCTAGTTATTCGTCAATTCCTCTTTGATTCGCGTCAGAAAG
CTCTCGAATTGGCGTCGTCGATCGTATCACAATTTCAATATTGAATCTCGTGTTGGCTTCAGATTTCTTGTTTCGATTAG
AAAATTGAAGTTTTTTTGGTATTGATCGATCGGTTCTCTAGGGTTTGGGATAAGTATGGATAGATTCAGCAATTTACCAG
ACGATGTTATTTACCACATCGTTTCTTTTCTTTCGGCAAAGGAGGCTACGTGCTTAAAGTTTGTCTCCAAGAACTTTCAG
AATTTGGTTACTATCAAACGAAACGTTGTTTTCCATCATTGGGAAAGTTTCAAGAATTTTGTTGATGGATTATTAGCTGA
ACCTGCCAGTTACCGTATAAAGAGATTCTCTCTGAAATTGGTGTCTATGGATTTTGCTCAGTATAATATTGTCAACGATT
GTCTTTGCAATGTGTTGAAGCGAGGTGTCTTGGATCTTGAGCTCGACATTAACGTCAAAGAAGATTACATACTTCCTTCT
GATGTCTTCACTTGCAAGACAGTTGTTAGACTGAAACTAGGGTGTGGTTTTGTTATTGACATTCTCCCTAAGAATGCTTT
GCTTCCAGCTCTTAAGACTCTCATTCTTGATTCAGTTCGGTTCTACGCCAGTGATGGTTGTGCGTTCACAAGGCTTCTCT
CTGCTTCCCCTGTGCTTGAAGAGTTAGTTATAGATCGTCTCAACTGGGAACATTGGAAAGGTTCTCGCTTTGTGTCTAGT
CCGACTCTTAAGAGACTTACTCTTCGGCGTAAAGAATGGGAACCCGAACCTGAAACTTGGACTGATTTTGAGAGCGTTAG
TTTTGATACTCCGAGTCTTGCTTACTTAAAATACAAAGATGTTATTCCATATGGGTATCCAATTGTTAATCTCAACTCCA
TTGTTGAAGCTAGGCTCACTCTTCCTAGGGAAGTAGAGTACGACTATTGGCTTAACAGATCTGCTGATCCTTCGAATTTG
ATTAGAGGGCTAAAAAATGTTGAGATTCTGAGCATCAAGGTTCTTCATACGATGGACGTAAGTGTTCTTGATATGTATGT
GCAGCTTAAAAAATAAAAGAGCATGAGGATAAGTTGTATCTAGGAACCATTGAGATTGCCGACTAATTTGTTTATCTTTT
CTGTTCCAGCTGTTATTTTATAACTTCAAGGAAGCAGTCCCAGTGTTTGAAAACTTGATTCATTTGTCGGTTACCAGTGA
AGCAGATTTCTGTTGGGATCCTCTGCAAATTCTGCTTGAGAAATCTCCAAATCTAAAGACTCTCACCATTGAGGTATGAC
CAAAAGTTCATTGGACAGACTAAAGAACTCATATAGAGTCAGATATACTTGTCAAGTATCTCAAAAATTTTCATGTCTTT
TTCAGGGTCCCTTGCACTATAATTTTTATGAAAAACTGGATTTGGAAGCTGTTTGCGAATGTTTGTTGGGGTATTCTTTC
CTGTTGTCCTGCCCTATTAAGGTCCTCAAGATAACCGAGTTCGTAGGAGATATCGGAGAGATAGTGCAAATGAAACATGT
CTTGGGGAAATTGCCGTGTCTTGAGCTGTTGGAAGTTCATGTTCAGGCAAGAAGAGATGACAAAAAGCTGCAGATCATGG
CGGATCTCTTAATGCTTCCCAGAACTTCATCCAAATGCAAGGTCAAGGTCCATTTCTCTTGAGAAAACTATGAACAAACT
CTATTCTTTTGCCTCAACATGAACTTCCATATCTGATGAGAGAGTAACAAAAGTGCTTTACTTTTGTTGACAACATGAGA
ACTGGTTTGTTTTGTATATTTTCATATCTGATATTGTTGAATCGAACACAGATTGGTTTTTTCTTTTGTTATCTTTAACT
AGTCATGTCGTTTTTTCTTGCCTAAAACGAGAGTTTGTAAGAGAGAGGCTAATCTACATTAGTTCTATTATTGCCAAGAA
TGAAAGAGAGAATTTATCAAATACGTTAAGCAAACACAGAACCTCGTTTGTTTTCTTTACATTGATGAACTATATAAATC
TTTAGAGATATGTTAATTTAAATCTCCTTTTAATTTCTGGGAACAATTTTATAGAAAACAGGAAAGCTTAGGAAGATGGT
AAGCTAAGTTGGGAGATATGTTTGTGTCAGAAGTTGACTCATGGCCAGTCCCCACTTTTTCTTTATATCTTCAACCCCAA
GTTACTTTCTCACTTCTCATCTCTGAATCATTAGGGTTTTCGTTTCTTTACCAACAAAAGATAGTTGAGATGTTGTATTC
GGACGAGAACACGTCAGTTTCTAAGGTGTTCTATTATCAATCACTACCATAAACATTGCTTAAAGTTATGGGAAACAAGA
AAGAATAAATTTGGAGAATGCAACAACAAGTAGGTGAAAGCCCATCTTCAGACCAAAAAGACTCATCAATAATCTGTAAA
AAACTTATGTTTTAAATCCCATAAACACATCAATTCAAATTCCTGAAGAAGAAAAAGCCTGAGGTTAAACACTGCACCTG
GGAATCAATTTCCTTAAATCTTTACTCAAAAGATGAGGCTCCTCTTCAGCTTCTGCTTCTTCTTCTTCATGATCATCTTT
ACCGCAAGTGAGTCCTGTATATTCATTTTTGCCCGCACAT
>AT5G15610.1 | chr5:5081930-5084929 FORWARD LENGTH=3000
AATATATCTCTGAAGAAGAAGCTTCTCAATCTAAAGAGTGATCTGATATTGTCATCTCAAAAGCTTTATTGAATTCTTTG
CAGAGTTCTTTTGACCGTTGGATCTTTTTGATTCCGGCCTTCTTCTTTGTGTTGGCCTCTTTTTGTCCCTTAAATTTATG
CGGAGACTTGCGATACATTGTTTAGATAAATTTATCACCAATGCATGAATATTGGGAGTGGCTAATAACAGCTGGCGCAA
AATCATTGGATTAAAAAATAAGAGCTTTGTTTTAGTAGTCGAGTATAAAATAGTGGATTCAAATTACCCCAGTCGTGTTC
GTTTCTTTTCTTTGCTTTCAATAAATGTCACAACTCCGCTCTAGTTATTCGTCAATTCCTCTTTGATTCGCGTCAGAAAG
CTCTCGAATTGGCGTCGTCGATCGTATCACAATTTCAATATTGAATCTCGTGTTGGCTTCAGATTTCTTGTTTCGATTAG
AAAATTGAAGTTTTTTTGGTATTGATCGATCGGTTCTCTAGGGTTTGGGATAAGTATGGATAGATTCAGCAATTTACCAG
ACGATGTTATTTACCACATCGTTTCTTTTCTTTCGGCAAAGGAGGCTACGTGCTTAAAGTTTGTCTCCAAGAACTTTCAG
AATTTGGTTACTATCAAACGAAACGTTGTTTTCCATCATTGGGAAAGTTTCAAGAATTTTGTTGATGGATTATTAGCTGA
ACCTGCCAGTTACCGTATAAAGAGATTCTCTCTGAAATTGGTGTCTATGGATTTTGCTCAGTATAATATTGTCAACGATT
GTCTTTGCAATGTGTTGAAGCGAGGTGTCTTGGATCTTGAGCTCGACATTAACGTCAAAGAAGATTACATACTTCCTTCT
GATGTCTTCACTTGCAAGACAGTTGTTAGACTGAAACTAGGGTGTGGTTTTGTTATTGACATTCTCCCTAAGAATGCTTT
GCTTCCAGCTCTTAAGACTCTCATTCTTGATTCAGTTCGGTTCTACGCCAGTGATGGTTGTGCGTTCACAAGGCTTCTCT
CTGCTTCCCCTGTGCTTGAAGAGTTAGTTATAGATCGTCTCAACTGGGAACATTGGAAAGGTTCTCGCTTTGTGTCTAGT
CCGACTCTTAAGAGACTTACTCTTCGGCGTAAAGAATGGGAACCCGAACCTGAAACTTGGACTGATTTTGAGAGCGTTAG
TTTTGATACTCCGAGTCTTGCTTACTTAAAATACAAAGATGTTATTCCATATGGGTATCCAATTGTTAATCTCAACTCCA
TTGTTGAAGCTAGGCTCACTCTTCCTAGGGAAGTAGAGTACGACTATTGGCTTAACAGATCTGCTGATCCTTCGAATTTG
ATTAGAGGGCTAAAAAATGTTGAGATTCTGAGCATCAAGGTTCTTCATACGATGGACGTAAGTGTTCTTGATATGTATGT
GCAGCTTAAAAAATAAAAGAGCATGAGGATAAGTTGTATCTAGGAACCATTGAGATTGCCGACTAATTTGTTTATCTTTT
CTGTTCCAGCTGTTATTTTATAACTTCAAGGAAGCAGTCCCAGTGTTTGAAAACTTGATTCATTTGTCGGTTACCAGTGA
AGCAGATTTCTGTTGGGATCCTCTGCAAATTCTGCTTGAGAAATCTCCAAATCTAAAGACTCTCACCATTGAGGTATGAC
CAAAAGTTCATTGGACAGACTAAAGAACTCATATAGAGTCAGATATACTTGTCAAGTATCTCAAAAATTTTCATGTCTTT
TTCAGGGTCCCTTGCACTATAATTTTTATGAAAAACTGGATTTGGAAGCTGTTTGCGAATGTTTGTTGGGGTATTCTTTC
CTGTTGTCCTGCCCTATTAAGGTCCTCAAGATAACCGAGTTCGTAGGAGATATCGGAGAGATAGTGCAAATGAAACATGT
CTTGGGGAAATTGCCGTGTCTTGAGCTGTTGGAAGTTCATGTTCAGGCAAGAAGAGATGACAAAAAGCTGCAGATCATGG
CGGATCTCTTAATGCTTCCCAGAACTTCATCCAAATGCAAGGTCAAGGTCCATTTCTCTTGAGAAAACTATGAACAAACT
CTATTCTTTTGCCTCAACATGAACTTCCATATCTGATGAGAGAGTAACAAAAGTGCTTTACTTTTGTTGACAACATGAGA
ACTGGTTTGTTTTGTATATTTTCATATCTGATATTGTTGAATCGAACACAGATTGGTTTTTTCTTTTGTTATCTTTAACT
AGTCATGTCGTTTTTTCTTGCCTAAAACGAGAGTTTGTAAGAGAGAGGCTAATCTACATTAGTTCTATTATTGCCAAGAA
TGAAAGAGAGAATTTATCAAATACGTTAAGCAAACACAGAACCTCGTTTGTTTTCTTTACATTGATGAACTATATAAATC
TTTAGAGATATGTTAATTTAAATCTCCTTTTAATTTCTGGGAACAATTTTATAGAAAACAGGAAAGCTTAGGAAGATGGT
AAGCTAAGTTGGGAGATATGTTTGTGTCAGAAGTTGACTCATGGCCAGTCCCCACTTTTTCTTTATATCTTCAACCCCAA
GTTACTTTCTCACTTCTCATCTCTGAATCATTAGGGTTTTCGTTTCTTTACCAACAAAAGATAGTTGAGATGTTGTATTC
GGACGAGAACACGTCAGTTTCTAAGGTGTTCTATTATCAATCACTACCATAAACATTGCTTAAAGTTATGGGAAACAAGA
AAGAATAAATTTGGAGAATGCAACAACAAGTAGGTGAAAGCCCATCTTCAGACCAAAAAGACTCATCAATAATCTGTAAA
AAACTTATGTTTTAAATCCCATAAACACATCAATTCAAATTCCTGAAGAAGAAAAAGCCTGAGGTTAAACACTGCACCTG
GGAATCAATTTCCTTAAATCTTTACTCAAAAGATGAGGCTCCTCTTCAGCTTCTGCTTCTTCTTCTTCATGATCATCTTT
ACCGCAAGTGAGTCCTGTATATTCATTTTTGCCCGCACAT
>AT5G15620.1 | chr5:5083992-5086991 FORWARD LENGTH=3000
GAAAACTATGAACAAACTCTATTCTTTTGCCTCAACATGAACTTCCATATCTGATGAGAGAGTAACAAAAGTGCTTTACT
TTTGTTGACAACATGAGAACTGGTTTGTTTTGTATATTTTCATATCTGATATTGTTGAATCGAACACAGATTGGTTTTTT
CTTTTGTTATCTTTAACTAGTCATGTCGTTTTTTCTTGCCTAAAACGAGAGTTTGTAAGAGAGAGGCTAATCTACATTAG
TTCTATTATTGCCAAGAATGAAAGAGAGAATTTATCAAATACGTTAAGCAAACACAGAACCTCGTTTGTTTTCTTTACAT
TGATGAACTATATAAATCTTTAGAGATATGTTAATTTAAATCTCCTTTTAATTTCTGGGAACAATTTTATAGAAAACAGG
AAAGCTTAGGAAGATGGTAAGCTAAGTTGGGAGATATGTTTGTGTCAGAAGTTGACTCATGGCCAGTCCCCACTTTTTCT
TTATATCTTCAACCCCAAGTTACTTTCTCACTTCTCATCTCTGAATCATTAGGGTTTTCGTTTCTTTACCAACAAAAGAT
AGTTGAGATGTTGTATTCGGACGAGAACACGTCAGTTTCTAAGGTGTTCTATTATCAATCACTACCATAAACATTGCTTA
AAGTTATGGGAAACAAGAAAGAATAAATTTGGAGAATGCAACAACAAGTAGGTGAAAGCCCATCTTCAGACCAAAAAGAC
TCATCAATAATCTGTAAAAAACTTATGTTTTAAATCCCATAAACACATCAATTCAAATTCCTGAAGAAGAAAAAGCCTGA
GGTTAAACACTGCACCTGGGAATCAATTTCCTTAAATCTTTACTCAAAAGATGAGGCTCCTCTTCAGCTTCTGCTTCTTC
TTCTTCATGATCATCTTTACCGCAAGTGAGTCCTGTATATTCATTTTTGCCCGCACATTAACTTACTTTTCTTACTCTCT
GATTTTCTTTTTTTCACAGCTGCTTATGATCCATTAGATCCTAGTGGTAACATTACAATCAAATGGGATATTATGTCCTG
GACGGCAGATGGCTATGTGGTAAGAATCCTCTGCACTTGTGCGTGAGTGTATATATGCTTGAAACTGGCACAAACTCTCA
TCATCTCTATACATTCTGTGCATTTGCAGGCTACGGTAACTATGAACAACTTCCAAATCTACCGGCACATACAAAACCCT
GGTTGGACATTAGGTTGGACATGGGCAAAGAAAGAGGTGATTTGGTCAATGGTTGGTGCACAAACAACAGAACAAGGAGA
CTGTTCCAAGTTTAAGGGAAATGTACCTCATTGCTGTAAGAAAACCCCTACAGTTGTTGATCTCTTGCCAGGTGTGCCTT
ATAATCAACAGTTCTCAAACTGTTGCAAAGGAGGTGTAATTGGAGCTTGGGGTCAAGATCCATCAGCCGCTGTATCCCAG
TTTCAGGTTAGTGCTGGTTTAGCTGGAACTACAAACAAGACTGTCAAGCTTCCTAAGAACTTCACTTTGCTTGGTCCCGG
CCCTGGTTACACTTGCGGTCCTGCCAAAATCGTGCCCTCTACCGTTTTTCTCACAACTGACAAACGGCGAAAAACACAAG
CTTTGAGTAAGCAATCAATCAAAAACCTTAACTTGTTCCATCATCGAAATCTAAACATCAATTTCAAACTTATGTTTCTG
CAGTGACATGGAATGTTACCTGCACATACTCACAGTTTTTAGCAAGAAAGCATCCAAGCTGTTGTGTCTCCTTCTCTTCT
TTCTACAACGACACCATAACTCCTTGCCCGTCTTGTGCCTGTGGCTGCGAGAACAAAAAGAGCTGCGTCAAGTGAGTAAC
AAATCATTGAAATCCAAACTCTTTCTTAGATATCCTCTGAAAAAATATCAATATGAATGTTTTCTTGCAGGGCTGATTCT
AAGATTCTAACCAAGAAAGGTCTCAACACACCAAAAAAGGACAACACTCCTTTGTTGCAATGCACACATCACATGTGCCC
TGTTAGAGTCCACTGGCACGTTAAAACTAACTACAAAGACTATTGGCGAGTGAAGATAGCAATCACAAATTTCAATTACC
GGATGAATCATACACTCTGGACTTTAGCAATTCAGCATCCAAATCTCAACAATGTGACTCAAGTTTTCAGCTTTGACTAC
AAACCAGTCTCTCCTTACGGATCCATAAGTAAATAAATACCTCCCTCAACCACAACTATTCAACTTCAAACCAACCATTG
AATGACTAATAACATTCTTAAATCTTTTTGATACAGATGATACTGGAATGTTCTATGGAACGAAGTTTTACAATGATTTA
TTAATGGAAGCTGGACCTTCAGGGAATGTGCAATCAGAGGTTTTGCTACAGAAAGATCAAAAGACTTTTACTTTCAAGCA
AGGTTGGGCTTTTCCTAGAAAAGTTTACTTTAATGGTGATGAATGTATGTTACCTCCACCAGATTCATACCCTTTTCTAC
CAAACTCTGCACAAGGGAACTTTGCTTCGTTCTCACTCACCATTCTTCTTCTCCTATTCATCTCAATATGGTGATTTGAT
CTGATCCTTCTGGGTTTTAAAACACTGAACCAGAACTGTTTTTTGTAAACTCATTGCAAAGATTGTAAAAGAAAAAAAGG
AGTTTTGTGAGAGGAAATGATTAGAGATGTGCAAGGCTTTTTTACCTTGATCACTGCCATTGATCAATGACTCTGTACTT
CTTGGCTTTTTGCTTTGGTACTAATGTGAAAGTGAAGCATATTGATTTGATTGAGAAAGTGGCAAAACAACGAAATGTTT
TTAATTGGGCTCAAATAAACGCATTTTGAATCCAGCCCAATAAAGGCCTGGTTTAACATTCACGCGTTTCAATAGATTCG
CGTGTGTATTATTTTCGTTGGTCTGAAAAGGCAAAAGGTCAAAAACGGCGTTTTGTTTGGGAGACACTTTTTGTTCGAAG
ATATTTTCTCATTCTCTGATCTCTCTGTCCGAAACGGCTC
>AT5G15630.5 | chr5:5086188-5089187 FORWARD LENGTH=3000
ATACCTCCCTCAACCACAACTATTCAACTTCAAACCAACCATTGAATGACTAATAACATTCTTAAATCTTTTTGATACAG
ATGATACTGGAATGTTCTATGGAACGAAGTTTTACAATGATTTATTAATGGAAGCTGGACCTTCAGGGAATGTGCAATCA
GAGGTTTTGCTACAGAAAGATCAAAAGACTTTTACTTTCAAGCAAGGTTGGGCTTTTCCTAGAAAAGTTTACTTTAATGG
TGATGAATGTATGTTACCTCCACCAGATTCATACCCTTTTCTACCAAACTCTGCACAAGGGAACTTTGCTTCGTTCTCAC
TCACCATTCTTCTTCTCCTATTCATCTCAATATGGTGATTTGATCTGATCCTTCTGGGTTTTAAAACACTGAACCAGAAC
TGTTTTTTGTAAACTCATTGCAAAGATTGTAAAAGAAAAAAAGGAGTTTTGTGAGAGGAAATGATTAGAGATGTGCAAGG
CTTTTTTACCTTGATCACTGCCATTGATCAATGACTCTGTACTTCTTGGCTTTTTGCTTTGGTACTAATGTGAAAGTGAA
GCATATTGATTTGATTGAGAAAGTGGCAAAACAACGAAATGTTTTTAATTGGGCTCAAATAAACGCATTTTGAATCCAGC
CCAATAAAGGCCTGGTTTAACATTCACGCGTTTCAATAGATTCGCGTGTGTATTATTTTCGTTGGTCTGAAAAGGCAAAA
GGTCAAAAACGGCGTTTTGTTTGGGAGACACTTTTTGTTCGAAGATATTTTCTCATTCTCTGATCTCTCTGTCCGAAACG
GCTCCGTTAATTTTAAAGTAAATATTCCAAAATAAGTTTATGTCAAGGCTAGTCTTTTTGAAAATAAGATCAGAATTTTA
CCTATATATATATATTTATTTATCAAAAAAAGTAGACACTACTTACAAAGATTAGTATTATCAACGAGTAATACAAAATG
GTTTGCAAGTTAATTTAATTAAAAACAAAAAACTAAGATTGCTAAAATACAGTATTTGTGAACAAGTTGAACTAAAATCT
AGAAGCCAGTCCCGCACGGTGGCTTTTAAGCCCAAATCAATGCCCCTTTGATTGAGAGATCTGAAATTTAGGACTCAAAA
AGTTTGTTGCTGACCAAACGCGAAACTTTGATTAAAAACGCGTTTGCGTTTTAAAATTCTCCTGTGTTTGTGTATGTGTG
GAAAATTAATTTCTTCTCCCGACGAATCCCAAAAGTTTGTTGAAATTTGCCTCCAAGAAATCTGCAATTAGAAATTTCAT
TTCGCCGTCATCGTCTTCTTCTTCTGATTCTGATTAATTCCAGATGTCTTCCTGAGTCTTACGGAGATTAGGTCATTTTC
GCCTCGACTCGAACTCTGTCTCGCAGCTTCCGTGAGAGAGTCATGGACACGCCACCGACTTCTCGTATCGCATCTTTTGG
TCAGACGGAGATTAACTGGGACAAGTACGTTCTTCATTTTCCTCCTCAATTTCCATCGATTGATCCGCTTGTTTTCTAGT
TTTGATTGATTCTCTGTGGCGTTGTTGTTATTAGTCCGAACTTTGTTTATTGTTGTTTCGATCCAGTTTTTGTGATTCTG
TGATTGGTTTCTTCGGTGGATTTATCGACATGAAATGGATATCGCTCGTTGTTTTGACGGAATCATTTCGTGGAGGTAAT
TGAAGATTTCCGAATTTATTGGAAAGAATCTGGTTCTCGGGCTCCTGAGAAGCTCGATTTCAGAAATTGATTTGGTGCAG
AAGATTTGTTCGCTAGTGTTAATCAAATCTTTGTTTAGGTAAAAGATCTAGTAGGCATTTGGATAGTTTTAGTGTTCCTT
ATTCTTACGGTATAATCTGAGGTCCTACGTCTAAGGTTTTTGGAAATGTGTGATGAGTAGGGCCAAAACAAACTTGAAAC
CATTACAAATTTGGTTGTAAGATTTCCGAGAGGTACCTGAAGAATCATACAACAAATAATATCTTCATACTAGCTCTAAT
TATTTTTGCTCTCTCTCCTTCTTTTATCTTGCAGACTTGACAAAAGGAGGTTCTACATTAATGGAGCTGGCCTCTTCACT
GGTGTTACAGTAGCTCTGTATCCTGTATCCGTTGTGAAAACAAGGCTTCAAGTTGCTTCTAAAGAGATTGCTGAGAGAAG
TGCCTTTTCTGTAGTTAAAGGAATTTTAAAGAATGATGGTGTTCCTGGTCTGTACCGAGGTTTTGGTACTGTCATTACAG
GTGCTGTACCTGCAAGAATCATATTTCTAACTGCTCTTGAGACCACTAAGATTTCTGCTTTTAAGTTGGTTGCACCTTTG
GAGTTAAGTGAACCTACACAAGCCGCCATTGCAAATGGAATTGCTGGCATGACAGCATCTCTTTTCTCACAGGCTGTGTT
TGTCCCAATTGATGTTGTATGTATTATATACAACACTACCGCTTTGTAAGATTTGTAAATGCTGTGAATGTTCTATCACT
ATGAGTTGCTGAAAACCATATTTCTCCTATTTTCTGCAGGTTAGCCAAAAGTTGATGGTACAAGGATACTCAGGTCATGC
TACATATACTGGTGGTATCGATGTTGCCACAAAAATCATTAAGTCATATGGTGTAAGGGGATTATACAGAGGGTTTGGTC
TGTCTGTTATGACCTATTCTCCTTCAAGTGCCGCTTGGTGGGCTAGCTATGGATCAAGCCAACGTGTTATCTGGAGGTTA
GCCATGAATGTTCTAGTTAATTGATGATAGTTTCCATTTTAGTTTGATTGCAAGAACTTGCATTTCAGTCGTTCCTGGAA
TTTGGATTTGCTACCAAAGCTACAATTCCGCTGATACAATATCTGCTACTGTTGGGCAGATTCTTAGGTTATGGTGGTGA
CTCGGATGCAACTGCTGCTCCTAGTAAGTCAAAAATTGTTATGGTCCAGGCTGCTGGAGGAATTATTGCTGGTGCAACAG
CATCCTCAATTACAACACCATTAGACACAATCAAAACGCG
>AT5G15630.1 | chr5:5086546-5089545 FORWARD LENGTH=3000
TTTGATCTGATCCTTCTGGGTTTTAAAACACTGAACCAGAACTGTTTTTTGTAAACTCATTGCAAAGATTGTAAAAGAAA
AAAAGGAGTTTTGTGAGAGGAAATGATTAGAGATGTGCAAGGCTTTTTTACCTTGATCACTGCCATTGATCAATGACTCT
GTACTTCTTGGCTTTTTGCTTTGGTACTAATGTGAAAGTGAAGCATATTGATTTGATTGAGAAAGTGGCAAAACAACGAA
ATGTTTTTAATTGGGCTCAAATAAACGCATTTTGAATCCAGCCCAATAAAGGCCTGGTTTAACATTCACGCGTTTCAATA
GATTCGCGTGTGTATTATTTTCGTTGGTCTGAAAAGGCAAAAGGTCAAAAACGGCGTTTTGTTTGGGAGACACTTTTTGT
TCGAAGATATTTTCTCATTCTCTGATCTCTCTGTCCGAAACGGCTCCGTTAATTTTAAAGTAAATATTCCAAAATAAGTT
TATGTCAAGGCTAGTCTTTTTGAAAATAAGATCAGAATTTTACCTATATATATATATTTATTTATCAAAAAAAGTAGACA
CTACTTACAAAGATTAGTATTATCAACGAGTAATACAAAATGGTTTGCAAGTTAATTTAATTAAAAACAAAAAACTAAGA
TTGCTAAAATACAGTATTTGTGAACAAGTTGAACTAAAATCTAGAAGCCAGTCCCGCACGGTGGCTTTTAAGCCCAAATC
AATGCCCCTTTGATTGAGAGATCTGAAATTTAGGACTCAAAAAGTTTGTTGCTGACCAAACGCGAAACTTTGATTAAAAA
CGCGTTTGCGTTTTAAAATTCTCCTGTGTTTGTGTATGTGTGGAAAATTAATTTCTTCTCCCGACGAATCCCAAAAGTTT
GTTGAAATTTGCCTCCAAGAAATCTGCAATTAGAAATTTCATTTCGCCGTCATCGTCTTCTTCTTCTGATTCTGATTAAT
TCCAGATGTCTTCCTGAGTCTTACGGAGATTAGGTCATTTTCGCCTCGACTCGAACTCTGTCTCGCAGCTTCCGTGAGAG
AGTCATGGACACGCCACCGACTTCTCGTATCGCATCTTTTGGTCAGACGGAGATTAACTGGGACAAGTACGTTCTTCATT
TTCCTCCTCAATTTCCATCGATTGATCCGCTTGTTTTCTAGTTTTGATTGATTCTCTGTGGCGTTGTTGTTATTAGTCCG
AACTTTGTTTATTGTTGTTTCGATCCAGTTTTTGTGATTCTGTGATTGGTTTCTTCGGTGGATTTATCGACATGAAATGG
ATATCGCTCGTTGTTTTGACGGAATCATTTCGTGGAGGTAATTGAAGATTTCCGAATTTATTGGAAAGAATCTGGTTCTC
GGGCTCCTGAGAAGCTCGATTTCAGAAATTGATTTGGTGCAGAAGATTTGTTCGCTAGTGTTAATCAAATCTTTGTTTAG
GTAAAAGATCTAGTAGGCATTTGGATAGTTTTAGTGTTCCTTATTCTTACGGTATAATCTGAGGTCCTACGTCTAAGGTT
TTTGGAAATGTGTGATGAGTAGGGCCAAAACAAACTTGAAACCATTACAAATTTGGTTGTAAGATTTCCGAGAGGTACCT
GAAGAATCATACAACAAATAATATCTTCATACTAGCTCTAATTATTTTTGCTCTCTCTCCTTCTTTTATCTTGCAGACTT
GACAAAAGGAGGTTCTACATTAATGGAGCTGGCCTCTTCACTGGTGTTACAGTAGCTCTGTATCCTGTATCCGTTGTGAA
AACAAGGCTTCAAGTTGCTTCTAAAGAGATTGCTGAGAGAAGTGCCTTTTCTGTAGTTAAAGGAATTTTAAAGAATGATG
GTGTTCCTGGTCTGTACCGAGGTTTTGGTACTGTCATTACAGGTGCTGTACCTGCAAGAATCATATTTCTAACTGCTCTT
GAGACCACTAAGATTTCTGCTTTTAAGTTGGTTGCACCTTTGGAGTTAAGTGAACCTACACAAGCCGCCATTGCAAATGG
AATTGCTGGCATGACAGCATCTCTTTTCTCACAGGCTGTGTTTGTCCCAATTGATGTTGTATGTATTATATACAACACTA
CCGCTTTGTAAGATTTGTAAATGCTGTGAATGTTCTATCACTATGAGTTGCTGAAAACCATATTTCTCCTATTTTCTGCA
GGTTAGCCAAAAGTTGATGGTACAAGGATACTCAGGTCATGCTACATATACTGGTGGTATCGATGTTGCCACAAAAATCA
TTAAGTCATATGGTGTAAGGGGATTATACAGAGGGTTTGGTCTGTCTGTTATGACCTATTCTCCTTCAAGTGCCGCTTGG
TGGGCTAGCTATGGATCAAGCCAACGTGTTATCTGGAGGTTAGCCATGAATGTTCTAGTTAATTGATGATAGTTTCCATT
TTAGTTTGATTGCAAGAACTTGCATTTCAGTCGTTCCTGGAATTTGGATTTGCTACCAAAGCTACAATTCCGCTGATACA
ATATCTGCTACTGTTGGGCAGATTCTTAGGTTATGGTGGTGACTCGGATGCAACTGCTGCTCCTAGTAAGTCAAAAATTG
TTATGGTCCAGGCTGCTGGAGGAATTATTGCTGGTGCAACAGCATCCTCAATTACAACACCATTAGACACAATCAAAACG
CGACTGCAGGTATAAAGTGTTCCCATTCATAGTAAAAACTTGATTTTATTTTGCATTTACTTTTTTTAACTCTAATGAAT
ATAGAAGAGCTTCCGTGCCTGCTGTCCTGGTTCTCAAATAGATAACTTCGGGTATTGCTACATAGAAACTATGCTAAACA
AACGGTAAAATCTCTGTGCAGGTCATGGGACATCAAGAAAATAGACCTTCAGCGAAACAAGTGGTGAAAAAACTGCTAGC
AGAAGATGGCTGGAAAGGATTCTATAGGGGTTTGGGCCCAAGATTCTTTAGCATGTCGGCTTGGGGAACCTCGATGATAT
TGACTTACGAATACTTAAGTAAGAGTTCTTTTCTTTTATA
>AT5G15630.3 | chr5:5086546-5089545 FORWARD LENGTH=3000
TTTGATCTGATCCTTCTGGGTTTTAAAACACTGAACCAGAACTGTTTTTTGTAAACTCATTGCAAAGATTGTAAAAGAAA
AAAAGGAGTTTTGTGAGAGGAAATGATTAGAGATGTGCAAGGCTTTTTTACCTTGATCACTGCCATTGATCAATGACTCT
GTACTTCTTGGCTTTTTGCTTTGGTACTAATGTGAAAGTGAAGCATATTGATTTGATTGAGAAAGTGGCAAAACAACGAA
ATGTTTTTAATTGGGCTCAAATAAACGCATTTTGAATCCAGCCCAATAAAGGCCTGGTTTAACATTCACGCGTTTCAATA
GATTCGCGTGTGTATTATTTTCGTTGGTCTGAAAAGGCAAAAGGTCAAAAACGGCGTTTTGTTTGGGAGACACTTTTTGT
TCGAAGATATTTTCTCATTCTCTGATCTCTCTGTCCGAAACGGCTCCGTTAATTTTAAAGTAAATATTCCAAAATAAGTT
TATGTCAAGGCTAGTCTTTTTGAAAATAAGATCAGAATTTTACCTATATATATATATTTATTTATCAAAAAAAGTAGACA
CTACTTACAAAGATTAGTATTATCAACGAGTAATACAAAATGGTTTGCAAGTTAATTTAATTAAAAACAAAAAACTAAGA
TTGCTAAAATACAGTATTTGTGAACAAGTTGAACTAAAATCTAGAAGCCAGTCCCGCACGGTGGCTTTTAAGCCCAAATC
AATGCCCCTTTGATTGAGAGATCTGAAATTTAGGACTCAAAAAGTTTGTTGCTGACCAAACGCGAAACTTTGATTAAAAA
CGCGTTTGCGTTTTAAAATTCTCCTGTGTTTGTGTATGTGTGGAAAATTAATTTCTTCTCCCGACGAATCCCAAAAGTTT
GTTGAAATTTGCCTCCAAGAAATCTGCAATTAGAAATTTCATTTCGCCGTCATCGTCTTCTTCTTCTGATTCTGATTAAT
TCCAGATGTCTTCCTGAGTCTTACGGAGATTAGGTCATTTTCGCCTCGACTCGAACTCTGTCTCGCAGCTTCCGTGAGAG
AGTCATGGACACGCCACCGACTTCTCGTATCGCATCTTTTGGTCAGACGGAGATTAACTGGGACAAGTACGTTCTTCATT
TTCCTCCTCAATTTCCATCGATTGATCCGCTTGTTTTCTAGTTTTGATTGATTCTCTGTGGCGTTGTTGTTATTAGTCCG
AACTTTGTTTATTGTTGTTTCGATCCAGTTTTTGTGATTCTGTGATTGGTTTCTTCGGTGGATTTATCGACATGAAATGG
ATATCGCTCGTTGTTTTGACGGAATCATTTCGTGGAGGTAATTGAAGATTTCCGAATTTATTGGAAAGAATCTGGTTCTC
GGGCTCCTGAGAAGCTCGATTTCAGAAATTGATTTGGTGCAGAAGATTTGTTCGCTAGTGTTAATCAAATCTTTGTTTAG
GTAAAAGATCTAGTAGGCATTTGGATAGTTTTAGTGTTCCTTATTCTTACGGTATAATCTGAGGTCCTACGTCTAAGGTT
TTTGGAAATGTGTGATGAGTAGGGCCAAAACAAACTTGAAACCATTACAAATTTGGTTGTAAGATTTCCGAGAGGTACCT
GAAGAATCATACAACAAATAATATCTTCATACTAGCTCTAATTATTTTTGCTCTCTCTCCTTCTTTTATCTTGCAGACTT
GACAAAAGGAGGTTCTACATTAATGGAGCTGGCCTCTTCACTGGTGTTACAGTAGCTCTGTATCCTGTATCCGTTGTGAA
AACAAGGCTTCAAGTTGCTTCTAAAGAGATTGCTGAGAGAAGTGCCTTTTCTGTAGTTAAAGGAATTTTAAAGAATGATG
GTGTTCCTGGTCTGTACCGAGGTTTTGGTACTGTCATTACAGGTGCTGTACCTGCAAGAATCATATTTCTAACTGCTCTT
GAGACCACTAAGATTTCTGCTTTTAAGTTGGTTGCACCTTTGGAGTTAAGTGAACCTACACAAGCCGCCATTGCAAATGG
AATTGCTGGCATGACAGCATCTCTTTTCTCACAGGCTGTGTTTGTCCCAATTGATGTTGTATGTATTATATACAACACTA
CCGCTTTGTAAGATTTGTAAATGCTGTGAATGTTCTATCACTATGAGTTGCTGAAAACCATATTTCTCCTATTTTCTGCA
GGTTAGCCAAAAGTTGATGGTACAAGGATACTCAGGTCATGCTACATATACTGGTGGTATCGATGTTGCCACAAAAATCA
TTAAGTCATATGGTGTAAGGGGATTATACAGAGGGTTTGGTCTGTCTGTTATGACCTATTCTCCTTCAAGTGCCGCTTGG
TGGGCTAGCTATGGATCAAGCCAACGTGTTATCTGGAGGTTAGCCATGAATGTTCTAGTTAATTGATGATAGTTTCCATT
TTAGTTTGATTGCAAGAACTTGCATTTCAGTCGTTCCTGGAATTTGGATTTGCTACCAAAGCTACAATTCCGCTGATACA
ATATCTGCTACTGTTGGGCAGATTCTTAGGTTATGGTGGTGACTCGGATGCAACTGCTGCTCCTAGTAAGTCAAAAATTG
TTATGGTCCAGGCTGCTGGAGGAATTATTGCTGGTGCAACAGCATCCTCAATTACAACACCATTAGACACAATCAAAACG
CGACTGCAGGTATAAAGTGTTCCCATTCATAGTAAAAACTTGATTTTATTTTGCATTTACTTTTTTTAACTCTAATGAAT
ATAGAAGAGCTTCCGTGCCTGCTGTCCTGGTTCTCAAATAGATAACTTCGGGTATTGCTACATAGAAACTATGCTAAACA
AACGGTAAAATCTCTGTGCAGGTCATGGGACATCAAGAAAATAGACCTTCAGCGAAACAAGTGGTGAAAAAACTGCTAGC
AGAAGATGGCTGGAAAGGATTCTATAGGGGTTTGGGCCCAAGATTCTTTAGCATGTCGGCTTGGGGAACCTCGATGATAT
TGACTTACGAATACTTAAGTAAGAGTTCTTTTCTTTTATA
>AT5G15630.2 | chr5:5086546-5089545 FORWARD LENGTH=3000
TTTGATCTGATCCTTCTGGGTTTTAAAACACTGAACCAGAACTGTTTTTTGTAAACTCATTGCAAAGATTGTAAAAGAAA
AAAAGGAGTTTTGTGAGAGGAAATGATTAGAGATGTGCAAGGCTTTTTTACCTTGATCACTGCCATTGATCAATGACTCT
GTACTTCTTGGCTTTTTGCTTTGGTACTAATGTGAAAGTGAAGCATATTGATTTGATTGAGAAAGTGGCAAAACAACGAA
ATGTTTTTAATTGGGCTCAAATAAACGCATTTTGAATCCAGCCCAATAAAGGCCTGGTTTAACATTCACGCGTTTCAATA
GATTCGCGTGTGTATTATTTTCGTTGGTCTGAAAAGGCAAAAGGTCAAAAACGGCGTTTTGTTTGGGAGACACTTTTTGT
TCGAAGATATTTTCTCATTCTCTGATCTCTCTGTCCGAAACGGCTCCGTTAATTTTAAAGTAAATATTCCAAAATAAGTT
TATGTCAAGGCTAGTCTTTTTGAAAATAAGATCAGAATTTTACCTATATATATATATTTATTTATCAAAAAAAGTAGACA
CTACTTACAAAGATTAGTATTATCAACGAGTAATACAAAATGGTTTGCAAGTTAATTTAATTAAAAACAAAAAACTAAGA
TTGCTAAAATACAGTATTTGTGAACAAGTTGAACTAAAATCTAGAAGCCAGTCCCGCACGGTGGCTTTTAAGCCCAAATC
AATGCCCCTTTGATTGAGAGATCTGAAATTTAGGACTCAAAAAGTTTGTTGCTGACCAAACGCGAAACTTTGATTAAAAA
CGCGTTTGCGTTTTAAAATTCTCCTGTGTTTGTGTATGTGTGGAAAATTAATTTCTTCTCCCGACGAATCCCAAAAGTTT
GTTGAAATTTGCCTCCAAGAAATCTGCAATTAGAAATTTCATTTCGCCGTCATCGTCTTCTTCTTCTGATTCTGATTAAT
TCCAGATGTCTTCCTGAGTCTTACGGAGATTAGGTCATTTTCGCCTCGACTCGAACTCTGTCTCGCAGCTTCCGTGAGAG
AGTCATGGACACGCCACCGACTTCTCGTATCGCATCTTTTGGTCAGACGGAGATTAACTGGGACAAGTACGTTCTTCATT
TTCCTCCTCAATTTCCATCGATTGATCCGCTTGTTTTCTAGTTTTGATTGATTCTCTGTGGCGTTGTTGTTATTAGTCCG
AACTTTGTTTATTGTTGTTTCGATCCAGTTTTTGTGATTCTGTGATTGGTTTCTTCGGTGGATTTATCGACATGAAATGG
ATATCGCTCGTTGTTTTGACGGAATCATTTCGTGGAGGTAATTGAAGATTTCCGAATTTATTGGAAAGAATCTGGTTCTC
GGGCTCCTGAGAAGCTCGATTTCAGAAATTGATTTGGTGCAGAAGATTTGTTCGCTAGTGTTAATCAAATCTTTGTTTAG
GTAAAAGATCTAGTAGGCATTTGGATAGTTTTAGTGTTCCTTATTCTTACGGTATAATCTGAGGTCCTACGTCTAAGGTT
TTTGGAAATGTGTGATGAGTAGGGCCAAAACAAACTTGAAACCATTACAAATTTGGTTGTAAGATTTCCGAGAGGTACCT
GAAGAATCATACAACAAATAATATCTTCATACTAGCTCTAATTATTTTTGCTCTCTCTCCTTCTTTTATCTTGCAGACTT
GACAAAAGGAGGTTCTACATTAATGGAGCTGGCCTCTTCACTGGTGTTACAGTAGCTCTGTATCCTGTATCCGTTGTGAA
AACAAGGCTTCAAGTTGCTTCTAAAGAGATTGCTGAGAGAAGTGCCTTTTCTGTAGTTAAAGGAATTTTAAAGAATGATG
GTGTTCCTGGTCTGTACCGAGGTTTTGGTACTGTCATTACAGGTGCTGTACCTGCAAGAATCATATTTCTAACTGCTCTT
GAGACCACTAAGATTTCTGCTTTTAAGTTGGTTGCACCTTTGGAGTTAAGTGAACCTACACAAGCCGCCATTGCAAATGG
AATTGCTGGCATGACAGCATCTCTTTTCTCACAGGCTGTGTTTGTCCCAATTGATGTTGTATGTATTATATACAACACTA
CCGCTTTGTAAGATTTGTAAATGCTGTGAATGTTCTATCACTATGAGTTGCTGAAAACCATATTTCTCCTATTTTCTGCA
GGTTAGCCAAAAGTTGATGGTACAAGGATACTCAGGTCATGCTACATATACTGGTGGTATCGATGTTGCCACAAAAATCA
TTAAGTCATATGGTGTAAGGGGATTATACAGAGGGTTTGGTCTGTCTGTTATGACCTATTCTCCTTCAAGTGCCGCTTGG
TGGGCTAGCTATGGATCAAGCCAACGTGTTATCTGGAGGTTAGCCATGAATGTTCTAGTTAATTGATGATAGTTTCCATT
TTAGTTTGATTGCAAGAACTTGCATTTCAGTCGTTCCTGGAATTTGGATTTGCTACCAAAGCTACAATTCCGCTGATACA
ATATCTGCTACTGTTGGGCAGATTCTTAGGTTATGGTGGTGACTCGGATGCAACTGCTGCTCCTAGTAAGTCAAAAATTG
TTATGGTCCAGGCTGCTGGAGGAATTATTGCTGGTGCAACAGCATCCTCAATTACAACACCATTAGACACAATCAAAACG
CGACTGCAGGTATAAAGTGTTCCCATTCATAGTAAAAACTTGATTTTATTTTGCATTTACTTTTTTTAACTCTAATGAAT
ATAGAAGAGCTTCCGTGCCTGCTGTCCTGGTTCTCAAATAGATAACTTCGGGTATTGCTACATAGAAACTATGCTAAACA
AACGGTAAAATCTCTGTGCAGGTCATGGGACATCAAGAAAATAGACCTTCAGCGAAACAAGTGGTGAAAAAACTGCTAGC
AGAAGATGGCTGGAAAGGATTCTATAGGGGTTTGGGCCCAAGATTCTTTAGCATGTCGGCTTGGGGAACCTCGATGATAT
TGACTTACGAATACTTAAGTAAGAGTTCTTTTCTTTTATA
>AT5G15630.4 | chr5:5086546-5089545 FORWARD LENGTH=3000
TTTGATCTGATCCTTCTGGGTTTTAAAACACTGAACCAGAACTGTTTTTTGTAAACTCATTGCAAAGATTGTAAAAGAAA
AAAAGGAGTTTTGTGAGAGGAAATGATTAGAGATGTGCAAGGCTTTTTTACCTTGATCACTGCCATTGATCAATGACTCT
GTACTTCTTGGCTTTTTGCTTTGGTACTAATGTGAAAGTGAAGCATATTGATTTGATTGAGAAAGTGGCAAAACAACGAA
ATGTTTTTAATTGGGCTCAAATAAACGCATTTTGAATCCAGCCCAATAAAGGCCTGGTTTAACATTCACGCGTTTCAATA
GATTCGCGTGTGTATTATTTTCGTTGGTCTGAAAAGGCAAAAGGTCAAAAACGGCGTTTTGTTTGGGAGACACTTTTTGT
TCGAAGATATTTTCTCATTCTCTGATCTCTCTGTCCGAAACGGCTCCGTTAATTTTAAAGTAAATATTCCAAAATAAGTT
TATGTCAAGGCTAGTCTTTTTGAAAATAAGATCAGAATTTTACCTATATATATATATTTATTTATCAAAAAAAGTAGACA
CTACTTACAAAGATTAGTATTATCAACGAGTAATACAAAATGGTTTGCAAGTTAATTTAATTAAAAACAAAAAACTAAGA
TTGCTAAAATACAGTATTTGTGAACAAGTTGAACTAAAATCTAGAAGCCAGTCCCGCACGGTGGCTTTTAAGCCCAAATC
AATGCCCCTTTGATTGAGAGATCTGAAATTTAGGACTCAAAAAGTTTGTTGCTGACCAAACGCGAAACTTTGATTAAAAA
CGCGTTTGCGTTTTAAAATTCTCCTGTGTTTGTGTATGTGTGGAAAATTAATTTCTTCTCCCGACGAATCCCAAAAGTTT
GTTGAAATTTGCCTCCAAGAAATCTGCAATTAGAAATTTCATTTCGCCGTCATCGTCTTCTTCTTCTGATTCTGATTAAT
TCCAGATGTCTTCCTGAGTCTTACGGAGATTAGGTCATTTTCGCCTCGACTCGAACTCTGTCTCGCAGCTTCCGTGAGAG
AGTCATGGACACGCCACCGACTTCTCGTATCGCATCTTTTGGTCAGACGGAGATTAACTGGGACAAGTACGTTCTTCATT
TTCCTCCTCAATTTCCATCGATTGATCCGCTTGTTTTCTAGTTTTGATTGATTCTCTGTGGCGTTGTTGTTATTAGTCCG
AACTTTGTTTATTGTTGTTTCGATCCAGTTTTTGTGATTCTGTGATTGGTTTCTTCGGTGGATTTATCGACATGAAATGG
ATATCGCTCGTTGTTTTGACGGAATCATTTCGTGGAGGTAATTGAAGATTTCCGAATTTATTGGAAAGAATCTGGTTCTC
GGGCTCCTGAGAAGCTCGATTTCAGAAATTGATTTGGTGCAGAAGATTTGTTCGCTAGTGTTAATCAAATCTTTGTTTAG
GTAAAAGATCTAGTAGGCATTTGGATAGTTTTAGTGTTCCTTATTCTTACGGTATAATCTGAGGTCCTACGTCTAAGGTT
TTTGGAAATGTGTGATGAGTAGGGCCAAAACAAACTTGAAACCATTACAAATTTGGTTGTAAGATTTCCGAGAGGTACCT
GAAGAATCATACAACAAATAATATCTTCATACTAGCTCTAATTATTTTTGCTCTCTCTCCTTCTTTTATCTTGCAGACTT
GACAAAAGGAGGTTCTACATTAATGGAGCTGGCCTCTTCACTGGTGTTACAGTAGCTCTGTATCCTGTATCCGTTGTGAA
AACAAGGCTTCAAGTTGCTTCTAAAGAGATTGCTGAGAGAAGTGCCTTTTCTGTAGTTAAAGGAATTTTAAAGAATGATG
GTGTTCCTGGTCTGTACCGAGGTTTTGGTACTGTCATTACAGGTGCTGTACCTGCAAGAATCATATTTCTAACTGCTCTT
GAGACCACTAAGATTTCTGCTTTTAAGTTGGTTGCACCTTTGGAGTTAAGTGAACCTACACAAGCCGCCATTGCAAATGG
AATTGCTGGCATGACAGCATCTCTTTTCTCACAGGCTGTGTTTGTCCCAATTGATGTTGTATGTATTATATACAACACTA
CCGCTTTGTAAGATTTGTAAATGCTGTGAATGTTCTATCACTATGAGTTGCTGAAAACCATATTTCTCCTATTTTCTGCA
GGTTAGCCAAAAGTTGATGGTACAAGGATACTCAGGTCATGCTACATATACTGGTGGTATCGATGTTGCCACAAAAATCA
TTAAGTCATATGGTGTAAGGGGATTATACAGAGGGTTTGGTCTGTCTGTTATGACCTATTCTCCTTCAAGTGCCGCTTGG
TGGGCTAGCTATGGATCAAGCCAACGTGTTATCTGGAGGTTAGCCATGAATGTTCTAGTTAATTGATGATAGTTTCCATT
TTAGTTTGATTGCAAGAACTTGCATTTCAGTCGTTCCTGGAATTTGGATTTGCTACCAAAGCTACAATTCCGCTGATACA
ATATCTGCTACTGTTGGGCAGATTCTTAGGTTATGGTGGTGACTCGGATGCAACTGCTGCTCCTAGTAAGTCAAAAATTG
TTATGGTCCAGGCTGCTGGAGGAATTATTGCTGGTGCAACAGCATCCTCAATTACAACACCATTAGACACAATCAAAACG
CGACTGCAGGTATAAAGTGTTCCCATTCATAGTAAAAACTTGATTTTATTTTGCATTTACTTTTTTTAACTCTAATGAAT
ATAGAAGAGCTTCCGTGCCTGCTGTCCTGGTTCTCAAATAGATAACTTCGGGTATTGCTACATAGAAACTATGCTAAACA
AACGGTAAAATCTCTGTGCAGGTCATGGGACATCAAGAAAATAGACCTTCAGCGAAACAAGTGGTGAAAAAACTGCTAGC
AGAAGATGGCTGGAAAGGATTCTATAGGGGTTTGGGCCCAAGATTCTTTAGCATGTCGGCTTGGGGAACCTCGATGATAT
TGACTTACGAATACTTAAGTAAGAGTTCTTTTCTTTTATA
>AT5G15640.1 | chr5:5089678-5092677 FORWARD LENGTH=3000
AAAGCTTCACTACTGTTCGTTGGTTTTTCTCCTTCTACTAACTCGAGTAGACGGCATCACCTTGATTCAAATCTCGGCTA
TTGGGAGCTTCCATGTTGACAATTGGACCATTCTTTCAACTTTGAAGTCTGAGTTCCGTTATTGTAATCATTCTTTCAAC
TTAATTTGCGTATTGGAGTGTATTCTTACAGCAGAAGAAATTCTAGCTTACGTTCTTCTGCTTTATGTAGCTTCTGAGAT
TTAAGAAGCTTCAAAACAATGCAATCACTTCATGAAATCTTATAGTCGTACGGATGTACGTGTTATCGTAACAGTCAAAA
TTTGAGTTGTTGCAAATGGCTTCTCATTTGCATAACTGTCTTCACAAAGTATCCTCATTCTTAGGATATCAGCCAAAGCT
AACCTCTGGTCATTCTCATTGATAGCAATATAATCATCATCAAACCTCTGGTCATTCTCATTGATAGCGACATATACATC
ATCAAGTACTTTATTATAACTATGATCATTCTCATTGATGCTGTGTCTCTTAGCAAAAAAAAGGCCACTAGCCATAGGCT
AACACCAAATCACCAAGAGCGCTTACTGGGTTTTATTTTAGCTCATATACGTAAATCTATTACTCCAGTTCCTAAGATTT
AAGAGTGTTTATTATCCTAAACAAAAAGCCACCGATATATCTAATTGTTATTCAAAATCAGATAAAATAAAATAAATCGT
ATATATACGAAAAGTTTCAAGATAAACAAGAAAAGTAGTTAGTATTTGACCTTTTTTAGTTTATTTCCTCGTAGCAGGCT
CATTTTTTTCCCCTCTCTGACTCAGCAGATTAATTTCTCCATTAGGATAATAACTTAAATATTTCCGGAGACTTAAATAT
TCTTACAACGTCTTTATCAACAAAAACAAAATTCTTGAATAGCGATCTCTTTTCTTTTAATTAAAAAAAAAGACTTTAAA
AATGAGGATAAAATCAAATATAATAATGCATTATTGATAGTAACTTAAACATGCATGGAGCTCTTAATTATTTTTGGGAG
ACTTTTAGATATTTATGAAATAAAATAAAGTGTAGATGTTTTAAAAATAAAAATAAAATAAAGTGTCGATCACCTACCGA
CCTATACGTGCATGTATTCTCGTTTATACGATAGTTACATGATTTATGCAATAATCATAGACGACGTGCATCGACGAGCG
GCCCACGACCACGACGTAAGGATTACGGTCCACGTCGTAAGGATTACGTTTTAAATTTATAGTTTATCAATTGTATATCG
TAAATAATAAATTTAGAATGACTGAGAATTTGTTGAGAAATGAAAATATTAGAGAATTTATCGAATGATTCGAATCTAAA
GCGAATAATAATTTTTTTGATGATTTATGTCCTTTTGTTTCGTCGACATTTATGATTTAAGTCCTAGCATATACTATATT
GTACTTATTACCTTATACAATACGATTTGTATATATACGAACTTTAACTAAAAATAAAGTTAAATGTTGAAGAGTTTAAG
ACACTACCATAGCTCCCCCACATCCACATGCACTATTTCTTCGTAACATATCAAATTAAAACCATGCATTTATTAAGTTG
TCAGTTAAGGAAACAAAAAGTTGTGAATGTATTTGATTTTAATTTATTTTTTCAGTTTTTTTCTTTTAGGTAGAAAGAAT
GAAACCTTAGTTTTGTACATAATAAAAACCTTACTATCTTACATTCCAGTCAACAAATTAAATACAGTGAGTACATTTTG
TTAGATATACGTTCATTTCATTAGCACATACGTTATATACTTATATAGTAATCATAATCATAAAACTGTACATATGAATT
TATTTGGTTGCAAAATAAAGTTAGCTTCAATCAATTATAATAAATGCTTCACTATTTTAGAGTTTTGGTTTATTTAGGGG
TATTTAAATCTAAATAAAACTGAAAATGAAGCAAAAGCAAACTTAAATTAAAGTACATCTTTTATTGGGTCCGAAAAACT
GAAATTAAATTTCGTAGTAGTCTTAAATGATTTTGACCTTTTTAAATAATATATTCAAATGTGTTTCAAACACGAATCAA
ACTATACCAAAAAAAAAAAAAAAGTTGGATAAAAAATAAAACCTGACTACACCTCAACTTTGGATCAAAATCTATGAATA
TATTTTCAAAATTATCTTAGTCAAATTTTAAATTAATTAATTATTTATATAAAATTTAATAATTATCATAACCTTGGATT
AAATTTATCTACAGTCAAAAATTAATTTTAAATCAATTAATTAATAGCATTATTACAATCCCTAATTGTACGGGACGAAT
AAAAAAGTAGAAAACTCAAGTTCCTTTCTTTACCATACAGCTTTTTCGATTGGAGTTGAATAAGTCTTCATCTGACACGT
GTAACCCTGGCACATGCCGTCCACTAAAACACGTGCGAGATCTGTATAAATCAAACCTACGCGTTTCATCTCTCTTTTCA
AAACTCACCGACGCGATCCGATCTCATCTCTCTCATTTCGAAACCATGGTTGAGCCGGCGAATACTGTTGGTCTTCCGGT
GAACCCGACTCCGTTGCTGAAAGATGAGCTCGATATCGTGATTCCGACTATCAGAAACCTCGATTTCCTCGAGATGTGGA
GGCCTTTTCTTCAGCCTTACCATCTGATCATCGTCCAGGACGGAGATCCATCGAAGAAGATCCATGTCCCTGAAGGTTAC
GACTACGAGCTCTACAACAGGAACGACATTAACCGAATCCTCGGACCTAAGGCTTCTTGTATCTCGTTTAAGGATTCTGC
TTGTCGATGCTTTGGGTACATGGTGTCTAAGAAGAAGTATATCTTCACCATTGATGACGATTGCTTCGTAAGTTACTTGA
ATTTTGAGTTTTGTATTCGTTTTTATGCTTGATTTGAGAGTTTTGTCAATTTTGGTTCTAGATCTGTTTTTTTGAGCTTA
TTTGTTTGTGTTTGTGTGGATTTTTCAAGTTCATTGCTTG
>AT5G15640.2 | chr5:5089678-5092677 FORWARD LENGTH=3000
AAAGCTTCACTACTGTTCGTTGGTTTTTCTCCTTCTACTAACTCGAGTAGACGGCATCACCTTGATTCAAATCTCGGCTA
TTGGGAGCTTCCATGTTGACAATTGGACCATTCTTTCAACTTTGAAGTCTGAGTTCCGTTATTGTAATCATTCTTTCAAC
TTAATTTGCGTATTGGAGTGTATTCTTACAGCAGAAGAAATTCTAGCTTACGTTCTTCTGCTTTATGTAGCTTCTGAGAT
TTAAGAAGCTTCAAAACAATGCAATCACTTCATGAAATCTTATAGTCGTACGGATGTACGTGTTATCGTAACAGTCAAAA
TTTGAGTTGTTGCAAATGGCTTCTCATTTGCATAACTGTCTTCACAAAGTATCCTCATTCTTAGGATATCAGCCAAAGCT
AACCTCTGGTCATTCTCATTGATAGCAATATAATCATCATCAAACCTCTGGTCATTCTCATTGATAGCGACATATACATC
ATCAAGTACTTTATTATAACTATGATCATTCTCATTGATGCTGTGTCTCTTAGCAAAAAAAAGGCCACTAGCCATAGGCT
AACACCAAATCACCAAGAGCGCTTACTGGGTTTTATTTTAGCTCATATACGTAAATCTATTACTCCAGTTCCTAAGATTT
AAGAGTGTTTATTATCCTAAACAAAAAGCCACCGATATATCTAATTGTTATTCAAAATCAGATAAAATAAAATAAATCGT
ATATATACGAAAAGTTTCAAGATAAACAAGAAAAGTAGTTAGTATTTGACCTTTTTTAGTTTATTTCCTCGTAGCAGGCT
CATTTTTTTCCCCTCTCTGACTCAGCAGATTAATTTCTCCATTAGGATAATAACTTAAATATTTCCGGAGACTTAAATAT
TCTTACAACGTCTTTATCAACAAAAACAAAATTCTTGAATAGCGATCTCTTTTCTTTTAATTAAAAAAAAAGACTTTAAA
AATGAGGATAAAATCAAATATAATAATGCATTATTGATAGTAACTTAAACATGCATGGAGCTCTTAATTATTTTTGGGAG
ACTTTTAGATATTTATGAAATAAAATAAAGTGTAGATGTTTTAAAAATAAAAATAAAATAAAGTGTCGATCACCTACCGA
CCTATACGTGCATGTATTCTCGTTTATACGATAGTTACATGATTTATGCAATAATCATAGACGACGTGCATCGACGAGCG
GCCCACGACCACGACGTAAGGATTACGGTCCACGTCGTAAGGATTACGTTTTAAATTTATAGTTTATCAATTGTATATCG
TAAATAATAAATTTAGAATGACTGAGAATTTGTTGAGAAATGAAAATATTAGAGAATTTATCGAATGATTCGAATCTAAA
GCGAATAATAATTTTTTTGATGATTTATGTCCTTTTGTTTCGTCGACATTTATGATTTAAGTCCTAGCATATACTATATT
GTACTTATTACCTTATACAATACGATTTGTATATATACGAACTTTAACTAAAAATAAAGTTAAATGTTGAAGAGTTTAAG
ACACTACCATAGCTCCCCCACATCCACATGCACTATTTCTTCGTAACATATCAAATTAAAACCATGCATTTATTAAGTTG
TCAGTTAAGGAAACAAAAAGTTGTGAATGTATTTGATTTTAATTTATTTTTTCAGTTTTTTTCTTTTAGGTAGAAAGAAT
GAAACCTTAGTTTTGTACATAATAAAAACCTTACTATCTTACATTCCAGTCAACAAATTAAATACAGTGAGTACATTTTG
TTAGATATACGTTCATTTCATTAGCACATACGTTATATACTTATATAGTAATCATAATCATAAAACTGTACATATGAATT
TATTTGGTTGCAAAATAAAGTTAGCTTCAATCAATTATAATAAATGCTTCACTATTTTAGAGTTTTGGTTTATTTAGGGG
TATTTAAATCTAAATAAAACTGAAAATGAAGCAAAAGCAAACTTAAATTAAAGTACATCTTTTATTGGGTCCGAAAAACT
GAAATTAAATTTCGTAGTAGTCTTAAATGATTTTGACCTTTTTAAATAATATATTCAAATGTGTTTCAAACACGAATCAA
ACTATACCAAAAAAAAAAAAAAAGTTGGATAAAAAATAAAACCTGACTACACCTCAACTTTGGATCAAAATCTATGAATA
TATTTTCAAAATTATCTTAGTCAAATTTTAAATTAATTAATTATTTATATAAAATTTAATAATTATCATAACCTTGGATT
AAATTTATCTACAGTCAAAAATTAATTTTAAATCAATTAATTAATAGCATTATTACAATCCCTAATTGTACGGGACGAAT
AAAAAAGTAGAAAACTCAAGTTCCTTTCTTTACCATACAGCTTTTTCGATTGGAGTTGAATAAGTCTTCATCTGACACGT
GTAACCCTGGCACATGCCGTCCACTAAAACACGTGCGAGATCTGTATAAATCAAACCTACGCGTTTCATCTCTCTTTTCA
AAACTCACCGACGCGATCCGATCTCATCTCTCTCATTTCGAAACCATGGTTGAGCCGGCGAATACTGTTGGTCTTCCGGT
GAACCCGACTCCGTTGCTGAAAGATGAGCTCGATATCGTGATTCCGACTATCAGAAACCTCGATTTCCTCGAGATGTGGA
GGCCTTTTCTTCAGCCTTACCATCTGATCATCGTCCAGGACGGAGATCCATCGAAGAAGATCCATGTCCCTGAAGGTTAC
GACTACGAGCTCTACAACAGGAACGACATTAACCGAATCCTCGGACCTAAGGCTTCTTGTATCTCGTTTAAGGATTCTGC
TTGTCGATGCTTTGGGTACATGGTGTCTAAGAAGAAGTATATCTTCACCATTGATGACGATTGCTTCGTAAGTTACTTGA
ATTTTGAGTTTTGTATTCGTTTTTATGCTTGATTTGAGAGTTTTGTCAATTTTGGTTCTAGATCTGTTTTTTTGAGCTTA
TTTGTTTGTGTTTGTGTGGATTTTTCAAGTTCATTGCTTG
>AT5G15650.1 | chr5:5094094-5097093 FORWARD LENGTH=3000
GAGCAGTATGAGCCAAAAAGAAAAAGCCACCAAAGTTTTGGTTATTTTTAGCTCAAATTATCGTTACTTTTAAATTTCTG
ATTTTACGAACCTTTCTTGCTTTTTTTACACATTTGAGTAGTTTTCATCATCAGTACTTTCTCATTGTCCGGTTATGGTT
TTTGCATTTGGTTTAAATATCACCGGTTTATTTATAAACAGTGGTGGATTAGTAGTACTATTTTCTGAGTTTTTTTCTTT
GTTTCATTAATAAAAAGGCCTTTTCATAGGTGTTTGCAATTAGTTTTTTTCCCCCATTAATCATCGATTATCATAGGTAT
GTTATGGCTTTAAATGGTATAAGGAAATTGCTTATAGACCAAAAAAAAGTTGAATTGCTATTGAGAGAGCTTTTACAAAA
GAAAGAGCATTGTTCAATAAGCTTTTCACATTTGGTCGATATTTTGATCAACCTATCATAGGTATCTCAATTAATAAACC
GGAATGTTAATATGTTTTGCAAGATATCCCTACAATCAAACCGTGAAGACCCGACCCGGTTGCGCAAGATCCATTTTCCT
ACTTGGTTAAATGGTCAAGCCCATTAACCATACTATAGGCCTGTTGCCATTTTCGACCGACCTCTCTATTTCTACTTACT
ACTTAAAGAAGCAAGAGGAGACGTAGAGGTTCATACAGGGTTTAAAAACAAGAGCAAGTCACCATGATGATAGCAAGAAA
TCAGTCCAAGAAGTTGAAGACGGAGAACAATTCACAAACTTTGCAAACTCGAAGGAAGGGAACAAATATGTCGTTCCTTT
TGACCTAGTGATCGAGATTCCGTAGCTAGGTCTGTCCTCTTATCCAAGGTATGGGGGAAAATAGTCCGCAGTAGACTTTT
CATGACATCTTTCCCGTTTACGTCACTGTCGTCTCAGCCTGATCGTCTCTTCGTTGTTTTCATTGATTTCATTAATATCT
TACGTTTTTTGCGGTGATTCCTCTTTTGTGGAAAAGTATTATCACCATATAAACCAGTTGGATTCACTTTATGTGATGCT
GGCACTATATTGTTTATGCCTCTCATCTCAAGTTCTCAACTATTCTTTTTGCGGTTTCCTCATTTCGTGATGAGATTCTT
AGACATTGCATGTGTATTGTGCTTTTCTTCTTCTTATCAAGAACCAACTTTGTTCAAATTAGATTCTCAAAGTGGGCTTT
CTTTTAGCATCTACGCGATTGTGTGGTTGACTACTTTTCTTTTAAGTATAATTTCATAGTTTTGTTTTATTTCATTTTAG
TATATACAGTACTACAACTGTGTAGTTAACTTACTACAGTAGCATGTATTTCATTTGACCAAAACTTTGGTATATCAATT
AACGTTTTTACTTTTTACTTTTTACTTTTTACACTCCTGGTTTACCCAATTTTGTGCAAAATGATGCTTATCCATGAAGA
CCGGACCCGGTTATGTAAGATCCACGAGGTTTATTACGTTCGGATCTGCTCCTTTATCTCCATTTCTCAGCTGGGGTAGA
GAGAGAGATCTAGGGTTTCGAAAGAAGAGCGATCGATCATGAGAAGACGCAGCAAAAAGATCAAAACCGAGAACAACAGC
AATCCAGAAACGTCGGAAGAGAGAAACAAGTTTGATGAAATCCCTCATGACCTAGTGATCGAGATACTTGAAAGATTGCC
TTTGAAATCTGTAGCCAGGTTTCTCACAGTATCCAAGTTATGGGCAACAACTATACGCAGTCCAGATTTCAGAAAATCTT
ACCGGGGTGGATCTTCGTCGGAGCCTCGTACCCTAATCGTTTCCGACCTAAATTTTAAGGAACCAAACCCAAAGTTGCAT
TTCTTCAGGCCGTCTATATCATCACCGTCTTTTCTATCAAGTCTGACATGTCCGTTCACATATCCTCGGCACGAAGAGTA
CTATTATCATCATGTTAATGGATTGATAAGCGTTGGATATGGTACAGACCAAATCGTAATTAACCCCACGACTGGAAAAT
TCATAACTTTACCAAGACCCAAAACAAGGAGAAAGCTCGTAATAAGTTTTTTCGGGTATGATTCAGTGAGTGATCAATAC
AAAGTGTTGTGCATGACGGAAAGACTGCGTGGCCATCCAGAAGAAGCATCATCTCAACATCAAGTGTACACATTGGGAGC
TAAACAGAAATCATGGAAAATGATTAATTGTAGCATCCCTCACCGTCCTTGGTCGTGGAACGCCGTGTGCATAAATGGTG
TTGTGTATTACATTGCTAAAACGGGGGAGGGTATGTTTCGTCGGTGCTTAATGAGATTTGATTTGAAGTCTGACAATTTG
GATCTTTGCACTATTTTACCTGAAGAGATTCAAACAAGTCTACATGATTACTTTTTGATCAACTACAAGGGGAAAGTAGC
CATACCCAATCAACCTAATTTCTATACATATGATGTGTGGGTTATGAATCAGGAAGGTGGAAAAATTGAATGGTTGAAGA
ATATAACTTTCACTATTAAACCTCGGAAGGGTTTTGTTCGTTATCTATTCGTCACAGGCACTACTCATACGGGTGAGTTT
ATTTTGGCACCAACGTCCTATACCGATGAGTTTTATGTCTTCCATTACAATCCCGACATGAATAGTTTTAGAAAGATAAG
GGTTCAAGCACCCGGAGTTAAGTTTAGTTTTGCTCAGAAAGCTTCAGTTGTTTTTTCGGATCACGTAGAGAGTGTTTGGT
TGTTGTAGGAGAGACATGGTTTTGATACCCATAATCATCAGTATCGAACCTTGGAAGAGTTTATTGCGTTTGGATAATTT
ACACATTAGAGGCTCTACTCATACGGCTACGGGAGAGTTTATTTTGGCACCACGGTTCTATTCTGATGATCTTAATGTTA
TCCATTTCAATCCCGACACGAATAGTTTTAGAAGCACTAAGGTTGAAGTATACGAAGACTATGAGTGAAAGCGTCATGGT
ACAAGAGCAATGGTTTTTCGGGATTACGTAGTCTTAAGTT
>AT5G15660.1 | chr5:5097042-5100041 FORWARD LENGTH=3000
AAGCGTCATGGTACAAGAGCAATGGTTTTTCGGGATTACGTAGTCTTAAGTTTTTCTAGGAGAGACAGTTTCATGTTTTG
ATACCTATCGTATTTGAAATGTTTGCATTGATAGACCCTTTTTTAGGGAAATTTTTGTCACTTCATTGCTTAATTTAGTT
AAACCAGTTGGATTTGTCTACTTTCTTTTCTCCTTTTACAACTATTATTTATTTCATCTGTTTTAGGACATGCTTTATAT
GAATGAATCATTTATCATTTATCAATCATTTAGTATCTAAAAGAGTTTATGCTCTTTGATATATCTACGAAGAATAATAC
TAAGGTGGGAGTCAATGTTTGAAATATTGATAAGCCGGAAGACGTAAGTAAGGGCTTGATTGGTTCTCCCTCTGCCACCC
GCAAACGCTGCGTTTGCGGGTGATAGCGGTTATTAGCGGTTGGCACCAATCATAGAAACCGCTAGATACCGCTTCGGACC
GCTCGAAATCGCCAGATTTCAAAAGCTCCTTCCCGCAAGCATTTGCGGTTGCGGGCGGTAGCGGTTAAGTTAAAAAAAAA
TATTAATTAATTAAAATAATTATGTCTTCCACCCAAACCTTATACTTATTCTTATCAGAAAACCCTAATCAATGAAACCC
TATTCTCTCAATTATGGCATCCACCCAAACTGACAAAAATCAAAGTCAAAATCAAGAATCAAACGTACGTATGATCTATC
CTTTCATCCATTCATTAGCTAGTGTAATTCTCGGAATATTTCATGGCATCGTTGTTTTTTTTTATTTTGTTTTTTTTTGA
GTTTTTTGATTGAATACATGTTTTGATTTGTTTTCTCGATTAGAAAATCATTTGGTCAAACGAGACCACATTTGCGTTAC
TTCAACGGGTTATTGTGGAGAAATAAACGGAAGAATCCAAAGACCCCAAAATCAGATTTCTAAGTGATGTTCAAAAAGAA
AATATTCTTAAGAATATTAACGTTTGGAAAAAATTTGAGTTGGAGATGTGTTAAAAATCGTTTGGATATCTTGAAGAAAC
TTTATCATATGTATAGAGGCAATCCGGAAAACCCGCGAGTTCAACGTTATTTACAGTTTATCACACTACTTGATGCAATT
TTTGGTGATGTACCAAATGCATAAAGTATTAAACTTTTTCTTACAAAATTTATTTATTTTTGAATTTTTAGTTTTATTTA
TGGTTTTAATTATTAAGTATGTTTAATTTTTCAAATATTATCAATTTATCATAATAATATATTGTATTTTTTTTCTTTTA
ATAGTAATATATTATATTTATTTTGGTTATTTTTTATTTAATTACTATCGCACCCGCTGGTTTACCAGTCATAAAACTCC
CGCAAACGCACCCATAACCAAACGCTCAACCAGTCGTTCAAAACACTTGATAACGCTTGAAACCGCAACCGCCCGTTTCC
GCAAACTCCCGCAACCGCAACCGCACCCGCTGCGTTTAAACCAGTCAGGCCCTAAGTGATGCATCTTGACTAAATAAAAT
TTATGTTAAATTACAAAAGTTGTCGATATAACAGCCGATTTGTCTATACTACTAAGGCCAGGACTTAGTAGTTGCGTTGA
TTCCTCTATATCATGTGTATGTCCGTTCCCATATCAGGTACCATTCTCATTATGTTAATAACTTGATTGTGGTCAAAAGC
AAATCATAATTTTAATGACTTTATTAAAGTATGAATCCAATAACTCGAGATTTATGAAGATTTTAAATTACATTTTACAA
ATCAAAATCTAATAACATTAAACTTTAACAGAGTCTTATAAAATCTTAATTGAATAACACAAGATTTTTTAACATTTCAA
GTCACTAAAAATCCATATAAATCACAAACCAATAACACCTTTTAGTTAAAAATACAGAAATCCAAATCTCATGGTTTAAG
GTGAGATTTGAATTAATTTTACAAAAATCATATGAACTTCCCTAAAATTATCAAAATCATTTAAAAACTCAAGAAACTCA
AATCACTTTAAATTCTAATTTGAATACACGCCCTTTCTAAGTTTCAATATAAAAGAGCACTTGCTTTTCCGGATTACGTA
GAGAGTCTTAGGTGTTTAGTAGGAGAGGCAGTTTCATGGCGTTGATCTCTCTTTTTTAACTTTGGTTGATTACTCTATTG
ATTACTTACTCTTATTTCACAAACAATCTTACCTCTTTTTATAAAATCATTCGGACTTTGTCTCCTTGCTTCTGGGGTAT
TATTGACACTATAGTTTCTGTCTACCAAAACGAGTTCGTGATAACATTATTATACATATGAAAAGAGGTCATGATTTAAT
CCTCAACCCAATCCCACAAAAGGTATAAAGATGCATATATATACGTGAAGACGGGACCCGGGTACGTAAATCCACTTTAC
CAGTCGGGTATAGATATGTAGGTTCAAAAAAAGCGCATTGGTTATACCTTGTCTCCATATTTATAAGTTTTAAATTATTA
CTATATACTCAGCTGGAAAAAAAGCATACAAAAGACAGAGAAATCTAGGGTTTCGAAACCAGAGCGATCGATCATGATGA
GAAGACGCAACAAAAAGACCAAAACCGTGATCAGCAATCCAGAAACGTTGGAAGAGAGAAACAAGTTTGATGAAATCCCT
CATGACCTAGTGATCGAGATTCTTGGGAGATTGCCTGCCAAATCTGTAGCTAGGTTTCTCACAGTATCCAAGTTATGGGC
AACTAGTATCCGCAGTCTAGATTTCATCAAATCTTACCCGCTTGGATCTTCGTCGAAGCCTCGTACCTTAGTTGCTTCTA
GTGAACCAGATCTCAATATGGAACACCACGAATGATACTTCTTCTCGCAGTCTTCCTCATCAACGTCTCTTGTATCACGT
GTGAGTGTGACATGTCCGCTCCCATATTACTATGATCATCACTAATATCATCATGTTAATGGGTTGATAATCATTGGACA
TGGTCCAGAGCAAGTCGTGGCTAACCCTAGCACAGGTCGA
>AT5G15670.1 | chr5:5100408-5103407 FORWARD LENGTH=3000
ATTATTGAGAATTTGATAAACTACGAGGGGAAACTAGCCATACCAACGGAAACTACTTCATATACATATGTTGTGTGGGT
TATAGATCAGGATTCTGAAAAACATGAATGCTTGAAGAAATTAACTTTCAGTATTGAACCAGCTTGGAAGAATTCATTTG
TTAATCTACGCCTCATAGGCTACACTACTCATACGTGTGAGTTTATTTTGCATCACCACACTATAATTATGAGATTTATG
TCTCCCATTGCAATCCCGACACGAATAGTTTTAGACGCACTAAGGTTGAAGCATCCGCAGCGTTCAAGTTTCCTTTTATA
AGAGCAATGGTTTTTCCGGATTACGTAGAGAGTGTTAGGATGTTGTAGGAGAGGCAGTTTCATGCTGTATAATACTCTCT
TTATAAAACTTTAGCACTTATAAAGAGAGTATTCATTCGACGACTCTAATGTACAAAATCGAGGATGTAATTGTACATTA
CAATTCACGATTACAATTCACGACTATACGTGCACATTACAATTCACGATTTTGGTTGACTTCACTATCTATTAGTTCTT
TATGTTTTCACAATTTCACAGAAAAAAACTCTGATCATAATAAAGTAACAAATAAAACTTTCCTTCTTACATGTCTGGAA
TACATTGGACTCTACTAACCGCGATCATACAAGTTAGTTGCTACGACACCAAACTATTCACACACAGACACATTGCTTCT
TTAAAACTTCTGGAAAGCATACAAATTACCAAAAATAAATTCAAAACTTTACTGAAAATGTTACATGTTTGCGATCGTTG
TGACAAAAGGTACCAATCTTCTGTAATCTCTTCTTCCTAGAGCGCAATTATCAAGAACCCGACCCAACATTAGCCTTGTG
TTCTGTAAAGCCACATCTCTCGGAGGTATCCCTGACTCTGCCGCAGCTGCACCAAGAGGGAAAGGTTGCGACATTGTTGC
AGCCATCATTGCGTACTGAAGAGGTCCGCTTCGGGCTTTAAATGAAGTCTGAGGTACAAGCGTTTTCTCATCAGTCCCGT
TTTCAGAGTAACTCGAATCCTGAGGGTGGGATCCACCGGTGCCCCCTTGTACCGGGCTGCAGCTCTGAAGAAGAGCTTCG
AGAACACTCAATGCCTCCCAACACAGAGTGCTTTCGACTAGCTGTGAAACAATTGTGTACATGTGGGGACTCTGCGAAGC
ATCCATGGGAGTGTGTTGGAGCAATGCCTTGAGCATAAGTAATATGACTCGTTGGTAATCCACTGGTCCTTTTTTTAGCA
GTCTTAACAAGTGACCGAAAGCTAAAGCTGAGTGTTTCGGGAACCATTTGTTGCAGAGCAGAGGAGAGACACATGCAAGG
AGATTTTCAACTCTTTTAATCTCGCCACGAGCATATGCGACAAAAACAGTCGCTAATTCATCGAGTGATTTTGCCCGACA
CCAGACAGCAATGTTAGATGCCACAGAACATGCCTTTTGATATTGCTGCTGGAGTGGTAACGCAGAAACCATGACTTGGT
CTTGGGTCAGCTGCAAGCAAAGCCAAGGAAGTAGACCTGTGATATGCATAAGGAGTCTTGTCTCAGCATCGCCAAATATA
GAGTCACATGAAGGCACTGTAATCCTTGATAGGACCTCAATAGAGAACTCGTGGCTAACAGTAGACATCAGTCCTTTGAG
GACAAGAGGTTGTACACCTTCGAACTTTGGAAGAGTTCCACTTGACGGCGGCATCTCGTACCCTCTAGATTCTGACCTTT
GGAATTCCCCCAAATCATTAGTGTTGAATTCATCCCGAGGCATACTTGACAAGAGTACATTTTCAGTTGTTTTGTCACGA
AATGATAGCCGGTCAATAATACGGGAGAAGAGCTCAAGAACCTGGCAATAGACATGGACGAAGTCTGTGTGCATCATGGC
GACACAGCCCCAGAAGAGCTGTGGGTAGAGTATGACTTTCTCTGGCTCCATGTTCTCTACCATGACCTGTAGCGTCAGAA
GGATTTCCATAATAAAACCCAAAACTGGAGGAATGGGATTGCTAAGACATCGATGAAGACAGCGTAGAAGGGAGACACAT
GCATCACTTGTCACACTTGGGCGTAGCGCACGGTATATTTGGTGTGACCGACATGCTAGATGTCTTGACGTGCATTCCAT
AGCCCATTTGAGAGCTTCAGTTCCCCAAGTTTCTCGAAGATCTCCTTGGAAGAATATAGCATCAACCATACTCTGAACAA
GTGCAGACAAAAGAGCGGCACTAGGAAGATCTGTTCTCACAACCGTTGGATCTTCATTCTCCCACATCATGCTTCCTCGT
TTTGATTGCACATACTTAATTAAACTCACAACCTGTTGTTTGTTCTCTCCATCGCTGTTTTCCACCTCATATAGCTCCAA
ATGCCGACCCGCTAGTGAGTACAATAAATTCACAAGTAAATGTTGACAATGCTCTAGCACAATGTCTTCAGAGCTATCCA
TCGAAACAAAAGTGACGTGGAAGAGCAAAGGCAGATGTTCCCTAAAATCTTCATCATTCTCATATGCGATTTCTGCAAGA
AGAATCAGAGCTATGTCAGCATGAGTGAGTGAGTGCTGTTGATGTCCCTGCAAGGCTGATTGAAGTTCCTTTGCATTGAC
GCCGTGCATTGCGATCCCTGAATGCAACACATCTTCTCCAGAATTTGGTGTATCTATGAGGTAATCTCCGCTATCACGTG
AGACATGGCGACTCCTCAAACTTCCTGTAGAGCTACGAACTCCCATTAAAGGTCCTGATGCATTCACCAATGATGGCAGG
AGCTGACCAGAACGACCAGTAGCTACAGGAACAATATTCAACTCAGGAGGCATTGGACTTAAAGGCCCAGAAGCACTTCG
CCCAGTCATCCCTGCTGTTCTCCAGCTTAGGCTTCCACTTGTATTCCTAAGGGGACCATCAAGGGAGCCTCTGACAAGAA
GTGGTGACATATGTGGTTGGCTGTCTGCAACTGAAACAAC
>AT5G15680.1 | chr5:5098188-5101187 REVERSE LENGTH=3000
CATTTTCAGTAAAGTTTTGAATTTATTTTTGGTAATTTGTATGCTTTCCAGAAGTTTTAAAGAAGCAATGTGTCTGTGTG
TGAATAGTTTGGTGTCGTAGCAACTAACTTGTATGATCGCGGTTAGTAGAGTCCAATGTATTCCAGACATGTAAGAAGGA
AAGTTTTATTTGTTACTTTATTATGATCAGAGTTTTTTTCTGTGAAATTGTGAAAACATAAAGAACTAATAGATAGTGAA
GTCAACCAAAATCGTGAATTGTAATGTGCACGTATAGTCGTGAATTGTAATCGTGAATTGTAATGTACAATTACATCCTC
GATTTTGTACATTAGAGTCGTCGAATGAATACTCTCTTTATAAGTGCTAAAGTTTTATAAAGAGAGTATTATACAGCATG
AAACTGCCTCTCCTACAACATCCTAACACTCTCTACGTAATCCGGAAAAACCATTGCTCTTATAAAAGGAAACTTGAACG
CTGCGGATGCTTCAACCTTAGTGCGTCTAAAACTATTCGTGTCGGGATTGCAATGGGAGACATAAATCTCATAATTATAG
TGTGGTGATGCAAAATAAACTCACACGTATGAGTAGTGTAGCCTATGAGGCGTAGATTAACAAATGAATTCTTCCAAGCT
GGTTCAATACTGAAAGTTAATTTCTTCAAGCATTCATGTTTTTCAGAATCCTGATCTATAACCCACACAACATATGTATA
TGAAGTAGTTTCCGTTGGTATGGCTAGTTTCCCCTCGTAGTTTATCAAATTCTCAATAATTCAACTTGGAGGTCGAATCT
CTTGAGGCAAACTAGTAAAAAGATCCAATATTTCAGAACTCAAGTCAAATCTCATTATGCATAGATGCAACATTCCCGCC
CCCGTTTTAGCAACATAATACACAACACTATCTATGCACACACCGTTAGAGCAAGGACGGTGAGGAATAATACTAGTATC
TATCATTCTGAATGATTTCTTTTTAGCTCCCAATGTGAATACTTGATGTTGAGATGACTCATCCCTCAGATCACCATACG
CTTTTACCGTCATACACAACACTTTGTATTGATCACTAACAGAATCATACCCGAAAAAACTTGTTGCTATCGTTCTCCTG
GTTTTGACTCTTGGTAAAGGTATGGTTCGACCTGTGCTAGGGTTAGCCACGACTTGCTCTGGACCATGTCCAATGATTAT
CAACCCATTAACATGATGATATTAGTGATGATCATAGTAATATGGGAGCGGACATGTCACACTCACACGTGATACAAGAG
ACGTTGATGAGGAAGACTGCGAGAAGAAGTATCATTCGTGGTGTTCCATATTGAGATCTGGTTCACTAGAAGCAACTAAG
GTACGAGGCTTCGACGAAGATCCAAGCGGGTAAGATTTGATGAAATCTAGACTGCGGATACTAGTTGCCCATAACTTGGA
TACTGTGAGAAACCTAGCTACAGATTTGGCAGGCAATCTCCCAAGAATCTCGATCACTAGGTCATGAGGGATTTCATCAA
ACTTGTTTCTCTCTTCCAACGTTTCTGGATTGCTGATCACGGTTTTGGTCTTTTTGTTGCGTCTTCTCATCATGATCGAT
CGCTCTGGTTTCGAAACCCTAGATTTCTCTGTCTTTTGTATGCTTTTTTTCCAGCTGAGTATATAGTAATAATTTAAAAC
TTATAAATATGGAGACAAGGTATAACCAATGCGCTTTTTTTGAACCTACATATCTATACCCGACTGGTAAAGTGGATTTA
CGTACCCGGGTCCCGTCTTCACGTATATATATGCATCTTTATACCTTTTGTGGGATTGGGTTGAGGATTAAATCATGACC
TCTTTTCATATGTATAATAATGTTATCACGAACTCGTTTTGGTAGACAGAAACTATAGTGTCAATAATACCCCAGAAGCA
AGGAGACAAAGTCCGAATGATTTTATAAAAAGAGGTAAGATTGTTTGTGAAATAAGAGTAAGTAATCAATAGAGTAATCA
ACCAAAGTTAAAAAAGAGAGATCAACGCCATGAAACTGCCTCTCCTACTAAACACCTAAGACTCTCTACGTAATCCGGAA
AAGCAAGTGCTCTTTTATATTGAAACTTAGAAAGGGCGTGTATTCAAATTAGAATTTAAAGTGATTTGAGTTTCTTGAGT
TTTTAAATGATTTTGATAATTTTAGGGAAGTTCATATGATTTTTGTAAAATTAATTCAAATCTCACCTTAAACCATGAGA
TTTGGATTTCTGTATTTTTAACTAAAAGGTGTTATTGGTTTGTGATTTATATGGATTTTTAGTGACTTGAAATGTTAAAA
AATCTTGTGTTATTCAATTAAGATTTTATAAGACTCTGTTAAAGTTTAATGTTATTAGATTTTGATTTGTAAAATGTAAT
TTAAAATCTTCATAAATCTCGAGTTATTGGATTCATACTTTAATAAAGTCATTAAAATTATGATTTGCTTTTGACCACAA
TCAAGTTATTAACATAATGAGAATGGTACCTGATATGGGAACGGACATACACATGATATAGAGGAATCAACGCAACTACT
AAGTCCTGGCCTTAGTAGTATAGACAAATCGGCTGTTATATCGACAACTTTTGTAATTTAACATAAATTTTATTTAGTCA
AGATGCATCACTTAGGGCCTGACTGGTTTAAACGCAGCGGGTGCGGTTGCGGTTGCGGGAGTTTGCGGAAACGGGCGGTT
GCGGTTTCAAGCGTTATCAAGTGTTTTGAACGACTGGTTGAGCGTTTGGTTATGGGTGCGTTTGCGGGAGTTTTATGACT
GGTAAACCAGCGGGTGCGATAGTAATTAAATAAAAAATAACCAAAATAAATATAATATATTACTATTAAAAGAAAAAAAA
TACAATATATTATTATGATAAATTGATAATATTTGAAAAATTAAACATACTTAATAATTAAAACCATAAATAAAACTAAA
AATTCAAAAATAAATAAATTTTGTAAGAAAAAGTTTAATA
>AT5G15685.1 | chr5:5113457-5116456 FORWARD LENGTH=3000
TTCTAGTTCTCAATCCTCTTTTGTCTATTTTGGAACAATCTTAACAATCTTCATCCTCTTTTGTCTATTTTGGATGATGT
ATTATTCGGTTAATGTTTAGGATGTTCTTTATCCTCTTGAGGCTTTGTAGGATGATGTATTATTCGGTTAATGTTTTGGA
TGTTCTTTATCCCTCTTTTGTATGGATTCTTATCTATTCTTATGTTATGCATCGATTCACATTAGACAAAGACACATAAG
ACATAACATAGATAGATTCACAAACCCTCCATCGTTTAATCTCGACACTTACACAATCCAAAACAAAGACAAACATAGCC
AAACCCCTACAAGCTTCAAAACAGAGACTAATCCAATACTACAATTTCACTCCAAAACCTCAACAACACCTACACTCTTC
CCCAAAGCCATACAATAGATGCAACAATCACAACAGCAACCCCTACAGTCTTCAAAGCTGACTTTGCCATGACATGTCCT
ACCTAGCTCTTCCACATTCTCCTTCATGGTCAAGAGTTCACCCTCCATCTTCTTAATCAGCTCTTCCTCCATCTGCTTAG
CGTTTTTATTAAGGAGCTCCATATTAACCATCACGTTCATTCTGAGGTCACTAATATTCTCTGCAACTCTCTTACACTTC
TCATTTACCATCTTAATTTCGTCCAAGAGAGCTTCATCAACCCATTTGAACAAGTGCTCTTCATTTTCTCTCTATAAAAC
AGAATTTCCAATCATTTACTCCTTCAATCAATCAAATATATCACAAAATCGAAAGGTGTACCTTCATTGCTATCGCACAA
CGGTAGAATCTCCGGTATGGATTCTCCTTTGTTTTCGATGTGAATGTAATGATCTCTTCTCCACACCAACATTTCGAGGG
GACACCAGGAGGACAGACACGAAATCCTGAACTGGAAGCGGATGAGTAGTAGCTGTTGGTGCTCATTTTCTTATAAAATT
GTCGAATGAAGAACCCTAATCGACTAAATCGATTTTGCAGAAGAAGAAGAATGAAAACGACGTCGTTTTCTTTCTCTTTT
TGATGAGTTAAACGAAATGAAAACGACGTCGTTTTCTTAACAGGTCTGAGTATTAGTCGGGTTAATCGCAATCGCGGTAC
AGTAAACGCGGATTTGTGGTTAATCTCGGTTAAATGAATGGTTCAATTGGAAATGTATGTTTAAGCATGAATCCGAAAGT
AGATGATGTAATTTTAGGAATATGAAAGTTGATGGTGGAAATTTAAGGATCCAAAAGTCCGAAGGTGAAAACTGAGAATC
GAAATAGTTTATGGCTCGAAAATCAGCCAACCCATTTTCTTTTAATAAGTCTGTGGATGTGTTGGCAAAATTGGTTTAAG
CGATTTGTCGCTTTAATGCTTATGAGCCGGTACGTTTCCGTTGAGCTGATGATTACAGATTTTGATTTTAGAGATTTGCA
ATTTGTGTTGAAGAAATGAAGTGGTTTCCGACGTTTATTACCATAGCCTTAAGCTGTTATTTCTTTGTGGAGCTTCGATT
AGTTTTTCCAGCTAAAATTCCAAGAAAATACATGTCCGATTTTATTATCGGTGGTGATCTTTTACCGGAATTGTTGCTCT
GACGGCGAAGGATGTTATCGGAATACTTTGGTTACTCATCTAACACGTGTTATGTTGTTGACACGTTCTTAAGGATGGAG
TCAAATTGAAGTTTTCTTCTTGCATCGACATTTCTCTTTTGGGTCTGATAGATCTTGTTAACATCTGTAATCGGGCTTTT
GAAGTCCATTTTGTATGTTTGGTTTGTTTAATACAATATATTACACTTATGGGAAAAAAAACAAAAAAAAAAACAGACGT
GTTACATATATATTTTCAATCTATATTTTCTGTGAAAAAATGGCTTCCACCAATTCAGTTTCTCAGTTAATAGTAGTAAT
CCATTTCGTATAGTGAACACCAGTCAAGGCTTGTGGTACAGTTCTTGCTATTCTACAGTGTACCGACGGGTTTACACATG
ACATCAAATAGTTTCTAACCAACTTCCGGTACTCCCAAACCGGGATTTCTCTCAGATCAGAAGCTACAACTCTCATCTCA
GGAGGTTTCATTAAGCTTCGTCAGCACAAGTAAATTCAAAGGATTTCTTCTACTCCTTCTCTCTGTCTGCGTCTCTGTAT
ACAAAACCCAGCAGCTTTTCTTTTGTTCTGGCCCTTGCAAGAAGTTTGTCTTTCTTCTCGTCCATCTAACACGTACAGCT
CAAGCCTTGGGGTTGATACTATGTTCTGAAAGAATATTGTTTCTTGAGAGCTTCAGAGATGTCTGAGAATCTTAGTGGAA
GACATTACTTTCTTTATCAGTTGAAGAAATAAGGTGAATCTAACACCACTTTTAAATCCAAATCTCCTCGTTCTGGCAGA
GGAGGAAAGTCTAAATGAGGAAACGATTGCTCAAAGCTCTCCAGCAACTGTTAAAAAGGGAACAAAAAACAAACTCAGTT
CATGAAGCAGTCTTCTACATGCCATATATACTGAACCATTTGAACATATGACACTTACATTCTCTAGTATCGGTTGTGAA
TACAGCTCAACAAACTTTTCCCGTAGTATTATGTTTAGTTTATCCACATCACACGCATGCGTCCAAAAAGAGTCATGAAC
TCCTGTTAGAATAATTTTTACATGCCATGTGTTAATTGACACAAAGACCAAGGTTAAGAAGAAGATGGAGGTCCAAAAGA
TTTAACTTGTGAAAAAAAGGACAGAACCTGCAAAACACACGCCTGCTCTTTTACAGGCAACCGCAGTCATCATCATATGA
GACCCATCCAGGGAGTGAATAAAATTTGGAGGAAAAGCTGTCCTTTGTCGCCTCACAATGACCTACAAAAGCCCACGAAA
CTCTTTTAGGAATAGGCCTCTGCATCGTACTCTGTTTCCTTACTTATCTTTTGTTTCTATGTAAAACCAAGGTAAAGTGG
AAGCAGACCTGATCAGTTTCATGCTGAAGCGATAGGGTCT
>AT5G15690.1 | chr5:5110823-5113822 REVERSE LENGTH=3000
AATTGTAGTATTGGATTAGTCTCTGTTTTGAAGCTTGTAGGGGTTTGGCTATGTTTGTCTTTGTTTTGGATTGTGTAAGT
GTCGAGATTAAACGATGGAGGGTTTGTGAATCTATCTATGTTATGTCTTATGTGTCTTTGTCTAATGTGAATCGATGCAT
AACATAAGAATAGATAAGAATCCATACAAAAGAGGGATAAAGAACATCCAAAACATTAACCGAATAATACATCATCCTAC
AAAGCCTCAAGAGGATAAAGAACATCCTAAACATTAACCGAATAATACATCATCCAAAATAGACAAAAGAGGATGAAGAT
TGTTAAGATTGTTCCAAAATAGACAAAAGAGGATTGAGAACTAGAACTAGTCCAACTGGTCCGATTGATCCCATTGACTG
CTTCTCTGAGTGAGTGTGATTGTATCAGCTCCATGTGTTGTTTCTTGGAGCTCCATTGTAGGCTGAGATGTTCCAGCCTC
CTAAAACAGAAACAACATTCAAACATGAGCACCAAAATGGCTAACCAAACAGCAGCCTAAAACAGAAACAAACCTTAATC
TCTTGATTCTTCTTCTTGACAGCACTAATAATCCCCTGTCAAATACAAACACATTAGCATCTATAAAGCACTATCATCTA
TACATAATTAAACAATTAGACATAAGATAATACTAACCTTGCAACGATCTGATATGACCACATAGCCACTGCCATCCTTT
AGTTCCAAGTCATGCTTCAGCTGATTCAAAAACCAGAGCCAATTGTCTGCATTCTTAGACTGAACAGTTGCCCACGCCAC
TGGATAGATTTGGTTGTTCGCATCATGAGCTATAGCAGTGAACAGACATCCCTTAACCGCATGCTTCAAAAACGTTCCAT
CTATCCCAATGAGAGGCCTACAGAAGTAAAACACATTCTTCATTGCTCCAAGACAAACATAAATCCGGTTGAAGACATCA
TTCTCGTTTGCATCCCTAATGGTATCAACAATTGCAGTTGATCCTTTGTTTGTACTCAAGATTTCTGCCACATAGCCTCG
AAGGTGTGCAAACTGTTGGGCATATTCTTCTTTCAGCCACTTAAGAGCTAGAAGTCTTCCATCTTGCACTTGTCCAATAG
TACTAACTAGCTTCCATTGCTCCTTGATATGCCTCTGAATGTCAAGAGGCATGAAATTAGGCTGCAACCTTAGCTTATCC
ATAAACAATCTACCAATCACTTTCCTCTTCAACAGCTTGCATTTTCCATTAGAAGTACAAGAATGATCCAGACATTTGGT
CTTCAAAACCCACAATTGCCTCTCGTGAGAGTATGAGGCATAGACATACCATTCACACTCCTTCCTTTGAGCACATCTAA
AGCTAATTTTATCCTTTTCCCACCTATTTTGTTTAGCATTTATCCTATGCTTCATTGCATAATGCAAGACAACCTCTTTG
AATTCAAAACCAGTGAAGAATGTTCTGCCTATAGCTAACCTATCATCCGAAGCTAACCTAATCTTCTTATCTCTAGTGAT
CACATGATCTTCTTCTTCATTATTACTTTCTGGTATTTCGTTCCTTCTAATCTTTAACTCATCATACCACATAGCTACTG
CTTCCTCTATCTCGAACTCAAACCTCTCGGCCAAATCTTCTTCCGGCTCATCCTTCTTCTGTTTTCTCTTCTTCTTTTGA
CCTTCTTCAGCCTCTTCCTCCTTTCTTTTCTCTTCTCTCGTCCTCTTCTTTTGACTTTCATCTCTGTCTCCATCGTCTTC
TAGATTGACGTCTCCATCAGACGCTATGTCACCATCGTCTTCTCTATTCTCCTCTCCATCAGATTCTCTGTCTCCATCTA
TCCCAACGTCGTCTCCCTCAACTCCGGTGGCTTCGTCCTCCTCGACTCCGCTATCACCACTATCACTTCCATCGTCGGCT
TCAATGTCACTCTCTGGAGGTTCGAAATCGGGGTCATCTGGATCGCTTTGGTAAATCAATCCTTCCTCCCACCAATTCTT
CATTTCTCCCTATTCGAAACCCAAATCGAAACCCAATAATTCGAATCGAAGAAGAAAACTCCAAATCCCCTTTTGTCTTT
CTCTCTCAAGAACCCTAATTTCACAGTGTCGAGATTAAAGAAGAACGACCAAATCGATTTGAGAGTTAAAGAAGAATGAA
AACGACGTCGTTTTCTTTCTCTTTTTGATGAGTTAAACGAAATGAAAACGACGTCGTTTTCTTAATGGGTCTGGGTATTA
GTCGGGTTAATCGCAATCGCGGTACAGTAAACGCAGATTTGTTGTTAATCCCGGTTAAATGAATGGTTCAATTGAAAATG
TATGTTTAAGCATGAATTCGAAAGTAGATGATGTAATTTTGAGGAATATGAAAGTTGATGGTGGAAATTTAAGGGCCCAA
AAGTCTGGGAGTGAAAGCTGAGAATCGAAATAGTTTATACCTCAAAAATCAGCCAATCCAAAGAAAATAAGCATGGTAAT
TAATAGTCTTGTAAATTTTTTGTCAATTATGCGAAATGAAAAAACAAAAAATCTATATAGCTTCTCTAATTTACTTTCGA
GACGTTGACAAAAATATAATTAGTTTCAGACAAAAGATCCCGAGATTGATACTATACTGTACTACTTGTTGTATTTTGTT
TGTTTTATTTAATTGAATCTACCTTAAATGTTGTTAGTTAACAAATGATTTTTATTAAACATCTTAACGTTAAACACTTT
TCAGAAAAAAAAAAGAAACAAAAAAAATATATTGAAAACAAAAACAAATAAGAAAAGAGGAACGAGGAAGCTCGTCGTCG
ATCAAAGAAATTTCTTAGCGATTCTCTTGCCGGATCGACGAACTAAACCCTAGAATGATTTCGTGATTCGTGGTGCTCTC
CTTTGGTATTTCTCATTATTTCTGGGAAAATTTCACGAGATTCAGTCTCGTATTCTGTTCGATTCGGGTCTATAAATCTT
ATTGTTGAATTTTTCTTAATTTAATTTAGAGGACATTTCG
>AT5G15700.2 | chr5:5112572-5115571 REVERSE LENGTH=3000
ATTTACTTGTGCTGACGAAGCTTAATGAAACCTCCTGAGATGAGAGTTGTAGCTTCTGATCTGAGAGAAATCCCGGTTTG
GGAGTACCGGAAGTTGGTTAGAAACTATTTGATGTCATGTGTAAACCCGTCGGTACACTGTAGAATAGCAAGAACTGTAC
CACAAGCCTTGACTGGTGTTCACTATACGAAATGGATTACTACTATTAACTGAGAAACTGAATTGGTGGAAGCCATTTTT
TCACAGAAAATATAGATTGAAAATATATATGTAACACGTCTGTTTTTTTTTTTGTTTTTTTTCCCATAAGTGTAATATAT
TGTATTAAACAAACCAAACATACAAAATGGACTTCAAAAGCCCGATTACAGATGTTAACAAGATCTATCAGACCCAAAAG
AGAAATGTCGATGCAAGAAGAAAACTTCAATTTGACTCCATCCTTAAGAACGTGTCAACAACATAACACGTGTTAGATGA
GTAACCAAAGTATTCCGATAACATCCTTCGCCGTCAGAGCAACAATTCCGGTAAAAGATCACCACCGATAATAAAATCGG
ACATGTATTTTCTTGGAATTTTAGCTGGAAAAACTAATCGAAGCTCCACAAAGAAATAACAGCTTAAGGCTATGGTAATA
AACGTCGGAAACCACTTCATTTCTTCAACACAAATTGCAAATCTCTAAAATCAAAATCTGTAATCATCAGCTCAACGGAA
ACGTACCGGCTCATAAGCATTAAAGCGACAAATCGCTTAAACCAATTTTGCCAACACATCCACAGACTTATTAAAAGAAA
ATGGGTTGGCTGATTTTCGAGCCATAAACTATTTCGATTCTCAGTTTTCACCTTCGGACTTTTGGATCCTTAAATTTCCA
CCATCAACTTTCATATTCCTAAAATTACATCATCTACTTTCGGATTCATGCTTAAACATACATTTCCAATTGAACCATTC
ATTTAACCGAGATTAACCACAAATCCGCGTTTACTGTACCGCGATTGCGATTAACCCGACTAATACTCAGACCTGTTAAG
AAAACGACGTCGTTTTCATTTCGTTTAACTCATCAAAAAGAGAAAGAAAACGACGTCGTTTTCATTCTTCTTCTTCTGCA
AAATCGATTTAGTCGATTAGGGTTCTTCATTCGACAATTTTATAAGAAAATGAGCACCAACAGCTACTACTCATCCGCTT
CCAGTTCAGGATTTCGTGTCTGTCCTCCTGGTGTCCCCTCGAAATGTTGGTGTGGAGAAGAGATCATTACATTCACATCG
AAAACAAAGGAGAATCCATACCGGAGATTCTACCGTTGTGCGATAGCAATGAAGGTACACCTTTCGATTTTGTGATATAT
TTGATTGATTGAAGGAGTAAATGATTGGAAATTCTGTTTTATAGAGAGAAAATGAAGAGCACTTGTTCAAATGGGTTGAT
GAAGCTCTCTTGGACGAAATTAAGATGGTAAATGAGAAGTGTAAGAGAGTTGCAGAGAATATTAGTGACCTCAGAATGAA
CGTGATGGTTAATATGGAGCTCCTTAATAAAAACGCTAAGCAGATGGAGGAAGAGCTGATTAAGAAGATGGAGGGTGAAC
TCTTGACCATGAAGGAGAATGTGGAAGAGCTAGGTAGGACATGTCATGGCAAAGTCAGCTTTGAAGACTGTAGGGGTTGC
TGTTGTGATTGTTGCATCTATTGTATGGCTTTGGGGAAGAGTGTAGGTGTTGTTGAGGTTTTGGAGTGAAATTGTAGTAT
TGGATTAGTCTCTGTTTTGAAGCTTGTAGGGGTTTGGCTATGTTTGTCTTTGTTTTGGATTGTGTAAGTGTCGAGATTAA
ACGATGGAGGGTTTGTGAATCTATCTATGTTATGTCTTATGTGTCTTTGTCTAATGTGAATCGATGCATAACATAAGAAT
AGATAAGAATCCATACAAAAGAGGGATAAAGAACATCCAAAACATTAACCGAATAATACATCATCCTACAAAGCCTCAAG
AGGATAAAGAACATCCTAAACATTAACCGAATAATACATCATCCAAAATAGACAAAAGAGGATGAAGATTGTTAAGATTG
TTCCAAAATAGACAAAAGAGGATTGAGAACTAGAACTAGTCCAACTGGTCCGATTGATCCCATTGACTGCTTCTCTGAGT
GAGTGTGATTGTATCAGCTCCATGTGTTGTTTCTTGGAGCTCCATTGTAGGCTGAGATGTTCCAGCCTCCTAAAACAGAA
ACAACATTCAAACATGAGCACCAAAATGGCTAACCAAACAGCAGCCTAAAACAGAAACAAACCTTAATCTCTTGATTCTT
CTTCTTGACAGCACTAATAATCCCCTGTCAAATACAAACACATTAGCATCTATAAAGCACTATCATCTATACATAATTAA
ACAATTAGACATAAGATAATACTAACCTTGCAACGATCTGATATGACCACATAGCCACTGCCATCCTTTAGTTCCAAGTC
ATGCTTCAGCTGATTCAAAAACCAGAGCCAATTGTCTGCATTCTTAGACTGAACAGTTGCCCACGCCACTGGATAGATTT
GGTTGTTCGCATCATGAGCTATAGCAGTGAACAGACATCCCTTAACCGCATGCTTCAAAAACGTTCCATCTATCCCAATG
AGAGGCCTACAGAAGTAAAACACATTCTTCATTGCTCCAAGACAAACATAAATCCGGTTGAAGACATCATTCTCGTTTGC
ATCCCTAATGGTATCAACAATTGCAGTTGATCCTTTGTTTGTACTCAAGATTTCTGCCACATAGCCTCGAAGGTGTGCAA
ACTGTTGGGCATATTCTTCTTTCAGCCACTTAAGAGCTAGAAGTCTTCCATCTTGCACTTGTCCAATAGTACTAACTAGC
TTCCATTGCTCCTTGATATGCCTCTGAATGTCAAGAGGCATGAAATTAGGCTGCAACCTTAGCTTATCCATAAACAATCT
ACCAATCACTTTCCTCTTCAACAGCTTGCATTTTCCATTA
>AT5G15700.1 | chr5:5112793-5115792 REVERSE LENGTH=3000
TAAAGAAAGTAATGTCTTCCACTAAGATTCTCAGACATCTCTGAAGCTCTCAAGAAACAATATTCTTTCAGAACATAGTA
TCAACCCCAAGGCTTGAGCTGTACGTGTTAGATGGACGAGAAGAAAGACAAACTTCTTGCAAGGGCCAGAACAAAAGAAA
AGCTGCTGGGTTTTGTATACAGAGACGCAGACAGAGAGAAGGAGTAGAAGAAATCCTTTGAATTTACTTGTGCTGACGAA
GCTTAATGAAACCTCCTGAGATGAGAGTTGTAGCTTCTGATCTGAGAGAAATCCCGGTTTGGGAGTACCGGAAGTTGGTT
AGAAACTATTTGATGTCATGTGTAAACCCGTCGGTACACTGTAGAATAGCAAGAACTGTACCACAAGCCTTGACTGGTGT
TCACTATACGAAATGGATTACTACTATTAACTGAGAAACTGAATTGGTGGAAGCCATTTTTTCACAGAAAATATAGATTG
AAAATATATATGTAACACGTCTGTTTTTTTTTTTGTTTTTTTTCCCATAAGTGTAATATATTGTATTAAACAAACCAAAC
ATACAAAATGGACTTCAAAAGCCCGATTACAGATGTTAACAAGATCTATCAGACCCAAAAGAGAAATGTCGATGCAAGAA
GAAAACTTCAATTTGACTCCATCCTTAAGAACGTGTCAACAACATAACACGTGTTAGATGAGTAACCAAAGTATTCCGAT
AACATCCTTCGCCGTCAGAGCAACAATTCCGGTAAAAGATCACCACCGATAATAAAATCGGACATGTATTTTCTTGGAAT
TTTAGCTGGAAAAACTAATCGAAGCTCCACAAAGAAATAACAGCTTAAGGCTATGGTAATAAACGTCGGAAACCACTTCA
TTTCTTCAACACAAATTGCAAATCTCTAAAATCAAAATCTGTAATCATCAGCTCAACGGAAACGTACCGGCTCATAAGCA
TTAAAGCGACAAATCGCTTAAACCAATTTTGCCAACACATCCACAGACTTATTAAAAGAAAATGGGTTGGCTGATTTTCG
AGCCATAAACTATTTCGATTCTCAGTTTTCACCTTCGGACTTTTGGATCCTTAAATTTCCACCATCAACTTTCATATTCC
TAAAATTACATCATCTACTTTCGGATTCATGCTTAAACATACATTTCCAATTGAACCATTCATTTAACCGAGATTAACCA
CAAATCCGCGTTTACTGTACCGCGATTGCGATTAACCCGACTAATACTCAGACCTGTTAAGAAAACGACGTCGTTTTCAT
TTCGTTTAACTCATCAAAAAGAGAAAGAAAACGACGTCGTTTTCATTCTTCTTCTTCTGCAAAATCGATTTAGTCGATTA
GGGTTCTTCATTCGACAATTTTATAAGAAAATGAGCACCAACAGCTACTACTCATCCGCTTCCAGTTCAGGATTTCGTGT
CTGTCCTCCTGGTGTCCCCTCGAAATGTTGGTGTGGAGAAGAGATCATTACATTCACATCGAAAACAAAGGAGAATCCAT
ACCGGAGATTCTACCGTTGTGCGATAGCAATGAAGGTACACCTTTCGATTTTGTGATATATTTGATTGATTGAAGGAGTA
AATGATTGGAAATTCTGTTTTATAGAGAGAAAATGAAGAGCACTTGTTCAAATGGGTTGATGAAGCTCTCTTGGACGAAA
TTAAGATGGTAAATGAGAAGTGTAAGAGAGTTGCAGAGAATATTAGTGACCTCAGAATGAACGTGATGGTTAATATGGAG
CTCCTTAATAAAAACGCTAAGCAGATGGAGGAAGAGCTGATTAAGAAGATGGAGGGTGAACTCTTGACCATGAAGGAGAA
TGTGGAAGAGCTAGGTAGGACATGTCATGGCAAAGTCAGCTTTGAAGACTGTAGGGGTTGCTGTTGTGATTGTTGCATCT
ATTGTATGGCTTTGGGGAAGAGTGTAGGTGTTGTTGAGGTTTTGGAGTGAAATTGTAGTATTGGATTAGTCTCTGTTTTG
AAGCTTGTAGGGGTTTGGCTATGTTTGTCTTTGTTTTGGATTGTGTAAGTGTCGAGATTAAACGATGGAGGGTTTGTGAA
TCTATCTATGTTATGTCTTATGTGTCTTTGTCTAATGTGAATCGATGCATAACATAAGAATAGATAAGAATCCATACAAA
AGAGGGATAAAGAACATCCAAAACATTAACCGAATAATACATCATCCTACAAAGCCTCAAGAGGATAAAGAACATCCTAA
ACATTAACCGAATAATACATCATCCAAAATAGACAAAAGAGGATGAAGATTGTTAAGATTGTTCCAAAATAGACAAAAGA
GGATTGAGAACTAGAACTAGTCCAACTGGTCCGATTGATCCCATTGACTGCTTCTCTGAGTGAGTGTGATTGTATCAGCT
CCATGTGTTGTTTCTTGGAGCTCCATTGTAGGCTGAGATGTTCCAGCCTCCTAAAACAGAAACAACATTCAAACATGAGC
ACCAAAATGGCTAACCAAACAGCAGCCTAAAACAGAAACAAACCTTAATCTCTTGATTCTTCTTCTTGACAGCACTAATA
ATCCCCTGTCAAATACAAACACATTAGCATCTATAAAGCACTATCATCTATACATAATTAAACAATTAGACATAAGATAA
TACTAACCTTGCAACGATCTGATATGACCACATAGCCACTGCCATCCTTTAGTTCCAAGTCATGCTTCAGCTGATTCAAA
AACCAGAGCCAATTGTCTGCATTCTTAGACTGAACAGTTGCCCACGCCACTGGATAGATTTGGTTGTTCGCATCATGAGC
TATAGCAGTGAACAGACATCCCTTAACCGCATGCTTCAAAAACGTTCCATCTATCCCAATGAGAGGCCTACAGAAGTAAA
ACACATTCTTCATTGCTCCAAGACAAACATAAATCCGGTTGAAGACATCATTCTCGTTTGCATCCCTAATGGTATCAACA
ATTGCAGTTGATCCTTTGTTTGTACTCAAGATTTCTGCCA
>AT5G15710.2 | chr5:5124138-5127137 FORWARD LENGTH=3000
ACAATAAGTTATCGTCTGTCTCACATCATTCTTGAAAACTTACAAGTTCGCCAGCAAAACATGTCAGAAATATGAAATCA
AAGAGGGTTTGATGTGTACCTTCAGTGTTAATGAAGACCTGGTCAGCAATGATATGCTTCACCAATGGTTAACAATATCG
AGGAGAAAAACTGTAAGATAAACTTGTTTCTAGCTTTCTGTAAATTAGCATTCACTCGATATGAAAACTTTCTCAATATC
CCCTGTCTCGTCCGCGTGAAATATATATACACTTAATTTTAGTTTCCTGTGCTGAATTTTCCTTTTCTATATCGTAAATT
TAAGCTTCTCTTTGCAAATAGTGACTGCTAGTTCAAGAATATCTTGTTGGCTAACACTTATGAGAATGAGAAAGTTTTAA
GTTATAACATTGGAATATAGATGTGATCTTAAACATTTGGGCAATTGGTACATACAAATCCCATACTTAATGTCTTCTAA
CTAGAAACTAGAAAACCGAGGAGACTCTTGAAATGGGGAGGTAATCTAGCTTTGAGATACATTTCTCTACAATTTAGCTA
ATTCATAGACACTGATAGGGTAGGAGTAGTTTGCAGACTTGCTGAAGGTATTGTGAGCTATTATTTTGTTGGCAGTTTCT
GTTGGATGAAATGCATCCCAAAAGACATATTGATTCCTATCCAAGCAAGGTTGCTGCAATGGAAGGCATGTTAAGGCTCC
TCCATATCTCCCGTTACCGCAGCACGCTTCGTTTGATACTACAAGACCTGCAAAAAGAAGAACTAAAACTCAGTACTGAT
ATATAGAAATAAGAGTAAACCCTTATAAATAGGGATTGAGGTCATTTTACCATATCTAGAAGGATTCACAACCATATCAT
GAAATAGATCAAAGACGTTTTGATAGACAAAGAAAGATCCTGGCAGAGTTGTGTTGAGAGTATTTGCTAGATCTTTCAGA
CGGCTATTGAACATTGAAACCATATTGTTGATTTTTGTCACACACCCGCTGGTGTTGTTGCCAGTTACCATAGATAGCTG
ACTAGGTATGCAACCTAATGGTCCTGACCCAGCTAACACCATTTTTCTTGCACCTAAGTTGTATAGTCTCTGCAAAATGT
TTGTAAAAGAACACAGTTTTCACTTTCTGAGTATGAGATGAATATCTGCATCACTATTGTCAATTTTGTACTAAGAGATG
ATGGGAGAGTCATAAAAGATCATTGACTTACGGATATTTGAGCTGAGAGAGTCTTGATCAAGAGATCTGCATAATCTTCT
CCACTGTAGGTTTGGCTGGTGGAGTATCTCTCAGGCATAAGGTAGTTGTTGATATAGTCATTGCTTCCTATATTGATCCC
AATTATCGATTTTGCAAGATACTTTCTCAGATCTGCAGGGTTTTGAAAGAAACGCCGGAGGCGTAACTCGATCGTAATCT
CAAACTGCGATATCTGTCCATTAAATGTAGTTCTTGCTCCCTGGAAAAACAGAGGTAAATGAACCTATATGTAAGAAGAA
GAAAAGGTTTTAAAATCTTTATTATGAAAGAGTTTAAGTTGCTTGACCCTCACATAATGTCGACCGGTTTCATCTAAAAT
CCCAGCTGCTGCAGATGCGTAGTTAACCCCTCGTAAGGCATTTTGCCCAATGGATAAAGGAGATAAGTATGGTGGCACCA
ATGGCAAGCCGAGGTACGTTGCTACATTACGACAAAATTGTGAGAAAGTTAAGTTAAAAATTGTGAAACCAATATTATGA
TCTTTAGTCTTTAGCTGTACCTCCATAATCAACAACGGTACGGCCATTGCAGAAACGACCAGTGGGGAAGCCAAAATCAA
TTCCATAAGGGAAATAATTAGCTCGTGCAAGAGTTGGAATGTAATTGTTGTTTCCACTATCAACTAAAGAATCTCCAAAG
ACAAAGAAAGCTGGAGCAAGAGGTTGATGATCTCTAGATTGGCCATTGCCTAACCAGACAAGCTCTAACAACACAAGACA
AATCAACAAACTTTTCATGCTTGGTTACTATCTTTATCTCTTTCTCTGTTTTGAGTTCTTTGAGATAAGCTTATGAAGAA
AACAACGCTACTACATATCTTTATGGTGATATAGAAAGAGACATGGTTACGTGACATAAGAGACCGTGTTTGGTTCAGAG
GAACTGGTCGTGGTAAATGATCTCATGGAGTGTAGTGGTTAACTGTTACTGTTCTGAAAGATTTGTATTTTTTCTTTTTC
TCATTTACTGCTTCTTTTATTTTCTTACTCTATTCGTCTTCTTTTTGATAGAGACAGCTTTAAGAAAAAGCCAACCTCTA
AACCTCCTTATTTCGTAAATATGTTTACTAGTCATTGATGGTTTTGCTCATAGCTTCTGAATTCTGATTGAAATATAAAA
GTGACCACTCTGTTATGTAATGATGGTTTTTCAGATGTGTCTAAACCGGCTTATAGTTTATGATAACCGGATGGATGTAG
CTAGTGTAATGGGCCCTTATTTGAGGGCTGAATCTTCGGGTTTAGGTGAATTTTCATGATCCATCTATGTTTCATTAGTT
AATATCATTTGGGATTAGTATTTTGTACTTCCTACGAATATTAACAGCTAGAGTATCATTTGAAAACGTTAGTTAAATGC
ATAGTAGGATTATTTTTTATAACAAAAGTATTAAATTTGTGAAGGTTTTCAAGGAACGGACCAGAATCGGAGAACTCGTC
CTCGTGTCTCAAAAAGAATATATCAATTTCGATGTCACTACAATAATAAGGTACAATATATTTCATTAGAAATGGTCCAA
CAAAGCATATCATTTAGCAAATCGATGGTCAAGGGATCTTTCTTGGGTAAAATACAAAAACAAAAAAGATCAGACTTATT
TAGAAACCCTAAGCAACCAATGTTATTAGTTTTCAATCAAGCAACTAATCAAGCTTTTCATTATAAAGATAGCTTTGAAA
TTTATATATCAACTCGGAAATATTTCAAGAAAATATGTGT
>AT5G15710.1 | chr5:5124138-5127137 FORWARD LENGTH=3000
ACAATAAGTTATCGTCTGTCTCACATCATTCTTGAAAACTTACAAGTTCGCCAGCAAAACATGTCAGAAATATGAAATCA
AAGAGGGTTTGATGTGTACCTTCAGTGTTAATGAAGACCTGGTCAGCAATGATATGCTTCACCAATGGTTAACAATATCG
AGGAGAAAAACTGTAAGATAAACTTGTTTCTAGCTTTCTGTAAATTAGCATTCACTCGATATGAAAACTTTCTCAATATC
CCCTGTCTCGTCCGCGTGAAATATATATACACTTAATTTTAGTTTCCTGTGCTGAATTTTCCTTTTCTATATCGTAAATT
TAAGCTTCTCTTTGCAAATAGTGACTGCTAGTTCAAGAATATCTTGTTGGCTAACACTTATGAGAATGAGAAAGTTTTAA
GTTATAACATTGGAATATAGATGTGATCTTAAACATTTGGGCAATTGGTACATACAAATCCCATACTTAATGTCTTCTAA
CTAGAAACTAGAAAACCGAGGAGACTCTTGAAATGGGGAGGTAATCTAGCTTTGAGATACATTTCTCTACAATTTAGCTA
ATTCATAGACACTGATAGGGTAGGAGTAGTTTGCAGACTTGCTGAAGGTATTGTGAGCTATTATTTTGTTGGCAGTTTCT
GTTGGATGAAATGCATCCCAAAAGACATATTGATTCCTATCCAAGCAAGGTTGCTGCAATGGAAGGCATGTTAAGGCTCC
TCCATATCTCCCGTTACCGCAGCACGCTTCGTTTGATACTACAAGACCTGCAAAAAGAAGAACTAAAACTCAGTACTGAT
ATATAGAAATAAGAGTAAACCCTTATAAATAGGGATTGAGGTCATTTTACCATATCTAGAAGGATTCACAACCATATCAT
GAAATAGATCAAAGACGTTTTGATAGACAAAGAAAGATCCTGGCAGAGTTGTGTTGAGAGTATTTGCTAGATCTTTCAGA
CGGCTATTGAACATTGAAACCATATTGTTGATTTTTGTCACACACCCGCTGGTGTTGTTGCCAGTTACCATAGATAGCTG
ACTAGGTATGCAACCTAATGGTCCTGACCCAGCTAACACCATTTTTCTTGCACCTAAGTTGTATAGTCTCTGCAAAATGT
TTGTAAAAGAACACAGTTTTCACTTTCTGAGTATGAGATGAATATCTGCATCACTATTGTCAATTTTGTACTAAGAGATG
ATGGGAGAGTCATAAAAGATCATTGACTTACGGATATTTGAGCTGAGAGAGTCTTGATCAAGAGATCTGCATAATCTTCT
CCACTGTAGGTTTGGCTGGTGGAGTATCTCTCAGGCATAAGGTAGTTGTTGATATAGTCATTGCTTCCTATATTGATCCC
AATTATCGATTTTGCAAGATACTTTCTCAGATCTGCAGGGTTTTGAAAGAAACGCCGGAGGCGTAACTCGATCGTAATCT
CAAACTGCGATATCTGTCCATTAAATGTAGTTCTTGCTCCCTGGAAAAACAGAGGTAAATGAACCTATATGTAAGAAGAA
GAAAAGGTTTTAAAATCTTTATTATGAAAGAGTTTAAGTTGCTTGACCCTCACATAATGTCGACCGGTTTCATCTAAAAT
CCCAGCTGCTGCAGATGCGTAGTTAACCCCTCGTAAGGCATTTTGCCCAATGGATAAAGGAGATAAGTATGGTGGCACCA
ATGGCAAGCCGAGGTACGTTGCTACATTACGACAAAATTGTGAGAAAGTTAAGTTAAAAATTGTGAAACCAATATTATGA
TCTTTAGTCTTTAGCTGTACCTCCATAATCAACAACGGTACGGCCATTGCAGAAACGACCAGTGGGGAAGCCAAAATCAA
TTCCATAAGGGAAATAATTAGCTCGTGCAAGAGTTGGAATGTAATTGTTGTTTCCACTATCAACTAAAGAATCTCCAAAG
ACAAAGAAAGCTGGAGCAAGAGGTTGATGATCTCTAGATTGGCCATTGCCTAACCAGACAAGCTCTAACAACACAAGACA
AATCAACAAACTTTTCATGCTTGGTTACTATCTTTATCTCTTTCTCTGTTTTGAGTTCTTTGAGATAAGCTTATGAAGAA
AACAACGCTACTACATATCTTTATGGTGATATAGAAAGAGACATGGTTACGTGACATAAGAGACCGTGTTTGGTTCAGAG
GAACTGGTCGTGGTAAATGATCTCATGGAGTGTAGTGGTTAACTGTTACTGTTCTGAAAGATTTGTATTTTTTCTTTTTC
TCATTTACTGCTTCTTTTATTTTCTTACTCTATTCGTCTTCTTTTTGATAGAGACAGCTTTAAGAAAAAGCCAACCTCTA
AACCTCCTTATTTCGTAAATATGTTTACTAGTCATTGATGGTTTTGCTCATAGCTTCTGAATTCTGATTGAAATATAAAA
GTGACCACTCTGTTATGTAATGATGGTTTTTCAGATGTGTCTAAACCGGCTTATAGTTTATGATAACCGGATGGATGTAG
CTAGTGTAATGGGCCCTTATTTGAGGGCTGAATCTTCGGGTTTAGGTGAATTTTCATGATCCATCTATGTTTCATTAGTT
AATATCATTTGGGATTAGTATTTTGTACTTCCTACGAATATTAACAGCTAGAGTATCATTTGAAAACGTTAGTTAAATGC
ATAGTAGGATTATTTTTTATAACAAAAGTATTAAATTTGTGAAGGTTTTCAAGGAACGGACCAGAATCGGAGAACTCGTC
CTCGTGTCTCAAAAAGAATATATCAATTTCGATGTCACTACAATAATAAGGTACAATATATTTCATTAGAAATGGTCCAA
CAAAGCATATCATTTAGCAAATCGATGGTCAAGGGATCTTTCTTGGGTAAAATACAAAAACAAAAAAGATCAGACTTATT
TAGAAACCCTAAGCAACCAATGTTATTAGTTTTCAATCAAGCAACTAATCAAGCTTTTCATTATAAAGATAGCTTTGAAA
TTTATATATCAACTCGGAAATATTTCAAGAAAATATGTGT
>AT5G15720.1 | chr5:5121684-5124683 REVERSE LENGTH=3000
AGAAATGTATCTCAAAGCTAGATTACCTCCCCATTTCAAGAGTCTCCTCGGTTTTCTAGTTTCTAGTTAGAAGACATTAA
GTATGGGATTTGTATGTACCAATTGCCCAAATGTTTAAGATCACATCTATATTCCAATGTTATAACTTAAAACTTTCTCA
TTCTCATAAGTGTTAGCCAACAAGATATTCTTGAACTAGCAGTCACTATTTGCAAAGAGAAGCTTAAATTTACGATATAG
AAAAGGAAAATTCAGCACAGGAAACTAAAATTAAGTGTATATATATTTCACGCGGACGAGACAGGGGATATTGAGAAAGT
TTTCATATCGAGTGAATGCTAATTTACAGAAAGCTAGAAACAAGTTTATCTTACAGTTTTTCTCCTCGATATTGTTAACC
ATTGGTGAAGCATATCATTGCTGACCAGGTCTTCATTAACACTGAAGGTACACATCAAACCCTCTTTGATTTCATATTTC
TGACATGTTTTGCTGGCGAACTTGTAAGTTTTCAAGAATGATGTGAGACAGACGATAACTTATTGTTCAGAGGACAGATG
CATCAAATCTTGGCTCATAAAAGCACACTTGGCTGTTGCATGACTGAAGAGCACAACCGGAAATCCAAGACCAAATTTTC
TTATCCACATTGTATAGAAGACCTTTTCCTTGATTCCAAGACGTAAAGCAGATCAAATTATCTTGTCCAAAACACTCGAA
CCTCTCAGCCGAAAGTCTCAGAAGTGCTCGGAAGTACTTTGGTGGCATTCTACTTATCTCTACCCAAGAGACCTTTGTGT
GATCAAGCTCCCATATTCTCATGCTTTGGAGAGTACTGTAGAGGCCAATCCTTCCCACGAGAAACAATCTCTTCTGAGTT
CCAGCAACTAAGTAACCATCCAACAAAGATCTCGGGAATTTAGCTGGAATGTGTTCCCATTGCCCTGAATCAAGCCGATA
CATCATCAAACCAAGAGGCGAAAGAGTTTCTAGATATAACCGGGAATCACAATAAGCCATTTTCGAGGAGCATAAGTTCA
CCGCAGGCATTATCTGATGTAAGGACCATTTGTCAGTTTTGGAATCATAAACTTCAGTAGGAAGTGACTTATCCCCGTAT
ATATCACTTGTGGCTATGACTTTGAACGATTTGTCTGAGCGATCCACGACCATAATCAATTGCCTTTGTTGGTTATAGTG
CATACTCGGTAGAGTCCTCCAACTCTGCATCAGAGGATTGCATACTAAAGTTCTGAAAGTTAGACCATCAAGACCCGAAA
AACAAACGAGACCACCTGAAGAACCAACCAACCAAAAAGCCCATGGAGGCAAAAACGTGAATGGAATTTTGTACCATGTC
TTCAATGGCAAACTAAAAACTGAGCATTGCGGAATCTGCGGCGAGTTCTTCCAGAAAGTGAGAAGACAAGGCCCATGAGA
TGACACATTTGAGTGAAACTTGAGAAAACTATTATCCTGAAGAATCAAGTTCCATTTTTTACAAACAGACCGGATTCGAA
ATATCATAAACGGTGGAACCCTAGCTAAAATCTCATTGAGCAAATCCTCTGGAAGCATTGCCCATATACCATCTTCCATC
TGCACATCAGCAACAACTTGTTTACCAAATGAAGCAACTGTTTCTTCCTCTAGACCACGAGGCTTCGTCTTCACCACTTT
CTGCCTAGAAGGACTCGTGTTTCTCGACCCAACTCGACCTAAAGGACTAGTATTTCTCGACCCAGAACCCTTCAATGGTG
AAACTTGCTTCGATGAAGTACTACTCTCTTCGTCTCCATTCTTAGCAGATGCAGAGCAAGCCAACGAATTTCCAGAATCC
AATGACTTTTCCACACTACCCATTAGCAATCCCCAAAATCCTAAACGCTCCATTCAAACTCAAATCCAAACCATTAGCTA
TATAGACGACTTAGATCCCCAAAACCCAACGAAGATCACTCGATCATCGACCAAACAGAAGTATCAGATCCTCGAGCAAA
AAACCCAGCAGAAGAACAACGAAGTGGCCACAAAGGAACTCAAAACTCAGGTAGAAATCAATCGGAAGCTACGCAATCAG
CTAGCCTGGAGTTGGAGCAAAGATTCGAACTTTGGATCAGTAATTAGTAATTTACCTCAACATATTATGCAACAAGCTTC
GTCCTTTTTAGTAACACGAAGAAGAGAGAGATAGAGAGAGAGACCTAATACAATTTCTTTGTAGCTTCAGTTCCGAGGAA
AGGAAACAAATCAGGCTTGTTACTTCTCAGACAAAAGTTAAGGGGTTAAATGGTAATATATTAAAACTATGAGGTGGAAA
CGATCAAATTTGGAGCGAATAATCAGGTGTGAGTTATCATTGGTGAAACACAACTAGCAACCCAACCACTAGTCGACACA
TCCCAAGAAAAATAGATTTTTAGTCCAAATTTATTTACAAATAATAGACTAGAATAATTATTATTAACACAAATTGATAT
TGTTGACCAAAAAAATAAAATCCAAGTGAATTATTCATACAAAAATCTAAATATTTTAATTATATTCGGCATTGTAATTG
GGTTCCACCTTTTTTTGTTGTTGATTAATTGGGTTCCACTAAAAAGTTGTATGAAATGGTAAAAATAATAGAAGAAACTA
TAATAAAATTCATTTTGTATATATATATTTAACTAATTGGGCTCCATAAATTCGTCAAGCCTTTTTGCATAGTAAAGAGA
CTTTGGGCCGTTATTAGAGGCCTTAATCAGATACTTCCCGGGTCGGGTAAGATCCTCCTATACGGGTCGAATTTAGGGTA
GATATTTTTAATTTATTTTTTAATTGTTTGACATGTGAGAAACAGAGACAACCCAGAAAAAAAAAACAGAGGCTTAAGAA
AGCAAGGGTTTTTAAGCGAGGGTTTAAGGCGGCTTCGTCGTGTACGCTTCACTCACCATTTGTTTTTATTTTCTTCCGTC
TATGAAACTCTTCCCAATTTGCCATTTTTCTTTGCTCATG
>AT5G15720.3 | chr5:5121684-5124683 REVERSE LENGTH=3000
AGAAATGTATCTCAAAGCTAGATTACCTCCCCATTTCAAGAGTCTCCTCGGTTTTCTAGTTTCTAGTTAGAAGACATTAA
GTATGGGATTTGTATGTACCAATTGCCCAAATGTTTAAGATCACATCTATATTCCAATGTTATAACTTAAAACTTTCTCA
TTCTCATAAGTGTTAGCCAACAAGATATTCTTGAACTAGCAGTCACTATTTGCAAAGAGAAGCTTAAATTTACGATATAG
AAAAGGAAAATTCAGCACAGGAAACTAAAATTAAGTGTATATATATTTCACGCGGACGAGACAGGGGATATTGAGAAAGT
TTTCATATCGAGTGAATGCTAATTTACAGAAAGCTAGAAACAAGTTTATCTTACAGTTTTTCTCCTCGATATTGTTAACC
ATTGGTGAAGCATATCATTGCTGACCAGGTCTTCATTAACACTGAAGGTACACATCAAACCCTCTTTGATTTCATATTTC
TGACATGTTTTGCTGGCGAACTTGTAAGTTTTCAAGAATGATGTGAGACAGACGATAACTTATTGTTCAGAGGACAGATG
CATCAAATCTTGGCTCATAAAAGCACACTTGGCTGTTGCATGACTGAAGAGCACAACCGGAAATCCAAGACCAAATTTTC
TTATCCACATTGTATAGAAGACCTTTTCCTTGATTCCAAGACGTAAAGCAGATCAAATTATCTTGTCCAAAACACTCGAA
CCTCTCAGCCGAAAGTCTCAGAAGTGCTCGGAAGTACTTTGGTGGCATTCTACTTATCTCTACCCAAGAGACCTTTGTGT
GATCAAGCTCCCATATTCTCATGCTTTGGAGAGTACTGTAGAGGCCAATCCTTCCCACGAGAAACAATCTCTTCTGAGTT
CCAGCAACTAAGTAACCATCCAACAAAGATCTCGGGAATTTAGCTGGAATGTGTTCCCATTGCCCTGAATCAAGCCGATA
CATCATCAAACCAAGAGGCGAAAGAGTTTCTAGATATAACCGGGAATCACAATAAGCCATTTTCGAGGAGCATAAGTTCA
CCGCAGGCATTATCTGATGTAAGGACCATTTGTCAGTTTTGGAATCATAAACTTCAGTAGGAAGTGACTTATCCCCGTAT
ATATCACTTGTGGCTATGACTTTGAACGATTTGTCTGAGCGATCCACGACCATAATCAATTGCCTTTGTTGGTTATAGTG
CATACTCGGTAGAGTCCTCCAACTCTGCATCAGAGGATTGCATACTAAAGTTCTGAAAGTTAGACCATCAAGACCCGAAA
AACAAACGAGACCACCTGAAGAACCAACCAACCAAAAAGCCCATGGAGGCAAAAACGTGAATGGAATTTTGTACCATGTC
TTCAATGGCAAACTAAAAACTGAGCATTGCGGAATCTGCGGCGAGTTCTTCCAGAAAGTGAGAAGACAAGGCCCATGAGA
TGACACATTTGAGTGAAACTTGAGAAAACTATTATCCTGAAGAATCAAGTTCCATTTTTTACAAACAGACCGGATTCGAA
ATATCATAAACGGTGGAACCCTAGCTAAAATCTCATTGAGCAAATCCTCTGGAAGCATTGCCCATATACCATCTTCCATC
TGCACATCAGCAACAACTTGTTTACCAAATGAAGCAACTGTTTCTTCCTCTAGACCACGAGGCTTCGTCTTCACCACTTT
CTGCCTAGAAGGACTCGTGTTTCTCGACCCAACTCGACCTAAAGGACTAGTATTTCTCGACCCAGAACCCTTCAATGGTG
AAACTTGCTTCGATGAAGTACTACTCTCTTCGTCTCCATTCTTAGCAGATGCAGAGCAAGCCAACGAATTTCCAGAATCC
AATGACTTTTCCACACTACCCATTAGCAATCCCCAAAATCCTAAACGCTCCATTCAAACTCAAATCCAAACCATTAGCTA
TATAGACGACTTAGATCCCCAAAACCCAACGAAGATCACTCGATCATCGACCAAACAGAAGTATCAGATCCTCGAGCAAA
AAACCCAGCAGAAGAACAACGAAGTGGCCACAAAGGAACTCAAAACTCAGGTAGAAATCAATCGGAAGCTACGCAATCAG
CTAGCCTGGAGTTGGAGCAAAGATTCGAACTTTGGATCAGTAATTAGTAATTTACCTCAACATATTATGCAACAAGCTTC
GTCCTTTTTAGTAACACGAAGAAGAGAGAGATAGAGAGAGAGACCTAATACAATTTCTTTGTAGCTTCAGTTCCGAGGAA
AGGAAACAAATCAGGCTTGTTACTTCTCAGACAAAAGTTAAGGGGTTAAATGGTAATATATTAAAACTATGAGGTGGAAA
CGATCAAATTTGGAGCGAATAATCAGGTGTGAGTTATCATTGGTGAAACACAACTAGCAACCCAACCACTAGTCGACACA
TCCCAAGAAAAATAGATTTTTAGTCCAAATTTATTTACAAATAATAGACTAGAATAATTATTATTAACACAAATTGATAT
TGTTGACCAAAAAAATAAAATCCAAGTGAATTATTCATACAAAAATCTAAATATTTTAATTATATTCGGCATTGTAATTG
GGTTCCACCTTTTTTTGTTGTTGATTAATTGGGTTCCACTAAAAAGTTGTATGAAATGGTAAAAATAATAGAAGAAACTA
TAATAAAATTCATTTTGTATATATATATTTAACTAATTGGGCTCCATAAATTCGTCAAGCCTTTTTGCATAGTAAAGAGA
CTTTGGGCCGTTATTAGAGGCCTTAATCAGATACTTCCCGGGTCGGGTAAGATCCTCCTATACGGGTCGAATTTAGGGTA
GATATTTTTAATTTATTTTTTAATTGTTTGACATGTGAGAAACAGAGACAACCCAGAAAAAAAAAACAGAGGCTTAAGAA
AGCAAGGGTTTTTAAGCGAGGGTTTAAGGCGGCTTCGTCGTGTACGCTTCACTCACCATTTGTTTTTATTTTCTTCCGTC
TATGAAACTCTTCCCAATTTGCCATTTTTCTTTGCTCATG
>AT5G15720.2 | chr5:5121920-5124919 REVERSE LENGTH=3000
TTCTTCTTTTTGCAGGTCTTGTAGTATCAAACGAAGCGTGCTGCGGTAACGGGAGATATGGAGGAGCCTTAACATGCCTT
CCATTGCAGCAACCTTGCTTGGATAGGAATCAATATGTCTTTTGGGATGCATTTCATCCAACAGAAACTGCCAACAAAAT
AATAGCTCACAATACCTTCAGCAAGTCTGCAAACTACTCCTACCCTATCAGTGTCTATGAATTAGCTAAATTGTAGAGAA
ATGTATCTCAAAGCTAGATTACCTCCCCATTTCAAGAGTCTCCTCGGTTTTCTAGTTTCTAGTTAGAAGACATTAAGTAT
GGGATTTGTATGTACCAATTGCCCAAATGTTTAAGATCACATCTATATTCCAATGTTATAACTTAAAACTTTCTCATTCT
CATAAGTGTTAGCCAACAAGATATTCTTGAACTAGCAGTCACTATTTGCAAAGAGAAGCTTAAATTTACGATATAGAAAA
GGAAAATTCAGCACAGGAAACTAAAATTAAGTGTATATATATTTCACGCGGACGAGACAGGGGATATTGAGAAAGTTTTC
ATATCGAGTGAATGCTAATTTACAGAAAGCTAGAAACAAGTTTATCTTACAGTTTTTCTCCTCGATATTGTTAACCATTG
GTGAAGCATATCATTGCTGACCAGGTCTTCATTAACACTGAAGGTACACATCAAACCCTCTTTGATTTCATATTTCTGAC
ATGTTTTGCTGGCGAACTTGTAAGTTTTCAAGAATGATGTGAGACAGACGATAACTTATTGTTCAGAGGACAGATGCATC
AAATCTTGGCTCATAAAAGCACACTTGGCTGTTGCATGACTGAAGAGCACAACCGGAAATCCAAGACCAAATTTTCTTAT
CCACATTGTATAGAAGACCTTTTCCTTGATTCCAAGACGTAAAGCAGATCAAATTATCTTGTCCAAAACACTCGAACCTC
TCAGCCGAAAGTCTCAGAAGTGCTCGGAAGTACTTTGGTGGCATTCTACTTATCTCTACCCAAGAGACCTTTGTGTGATC
AAGCTCCCATATTCTCATGCTTTGGAGAGTACTGTAGAGGCCAATCCTTCCCACGAGAAACAATCTCTTCTGAGTTCCAG
CAACTAAGTAACCATCCAACAAAGATCTCGGGAATTTAGCTGGAATGTGTTCCCATTGCCCTGAATCAAGCCGATACATC
ATCAAACCAAGAGGCGAAAGAGTTTCTAGATATAACCGGGAATCACAATAAGCCATTTTCGAGGAGCATAAGTTCACCGC
AGGCATTATCTGATGTAAGGACCATTTGTCAGTTTTGGAATCATAAACTTCAGTAGGAAGTGACTTATCCCCGTATATAT
CACTTGTGGCTATGACTTTGAACGATTTGTCTGAGCGATCCACGACCATAATCAATTGCCTTTGTTGGTTATAGTGCATA
CTCGGTAGAGTCCTCCAACTCTGCATCAGAGGATTGCATACTAAAGTTCTGAAAGTTAGACCATCAAGACCCGAAAAACA
AACGAGACCACCTGAAGAACCAACCAACCAAAAAGCCCATGGAGGCAAAAACGTGAATGGAATTTTGTACCATGTCTTCA
ATGGCAAACTAAAAACTGAGCATTGCGGAATCTGCGGCGAGTTCTTCCAGAAAGTGAGAAGACAAGGCCCATGAGATGAC
ACATTTGAGTGAAACTTGAGAAAACTATTATCCTGAAGAATCAAGTTCCATTTTTTACAAACAGACCGGATTCGAAATAT
CATAAACGGTGGAACCCTAGCTAAAATCTCATTGAGCAAATCCTCTGGAAGCATTGCCCATATACCATCTTCCATCTGCA
CATCAGCAACAACTTGTTTACCAAATGAAGCAACTGTTTCTTCCTCTAGACCACGAGGCTTCGTCTTCACCACTTTCTGC
CTAGAAGGACTCGTGTTTCTCGACCCAACTCGACCTAAAGGACTAGTATTTCTCGACCCAGAACCCTTCAATGGTGAAAC
TTGCTTCGATGAAGTACTACTCTCTTCGTCTCCATTCTTAGCAGATGCAGAGCAAGCCAACGAATTTCCAGAATCCAATG
ACTTTTCCACACTACCCATTAGCAATCCCCAAAATCCTAAACGCTCCATTCAAACTCAAATCCAAACCATTAGCTATATA
GACGACTTAGATCCCCAAAACCCAACGAAGATCACTCGATCATCGACCAAACAGAAGTATCAGATCCTCGAGCAAAAAAC
CCAGCAGAAGAACAACGAAGTGGCCACAAAGGAACTCAAAACTCAGGTAGAAATCAATCGGAAGCTACGCAATCAGCTAG
CCTGGAGTTGGAGCAAAGATTCGAACTTTGGATCAGTAATTAGTAATTTACCTCAACATATTATGCAACAAGCTTCGTCC
TTTTTAGTAACACGAAGAAGAGAGAGATAGAGAGAGAGACCTAATACAATTTCTTTGTAGCTTCAGTTCCGAGGAAAGGA
AACAAATCAGGCTTGTTACTTCTCAGACAAAAGTTAAGGGGTTAAATGGTAATATATTAAAACTATGAGGTGGAAACGAT
CAAATTTGGAGCGAATAATCAGGTGTGAGTTATCATTGGTGAAACACAACTAGCAACCCAACCACTAGTCGACACATCCC
AAGAAAAATAGATTTTTAGTCCAAATTTATTTACAAATAATAGACTAGAATAATTATTATTAACACAAATTGATATTGTT
GACCAAAAAAATAAAATCCAAGTGAATTATTCATACAAAAATCTAAATATTTTAATTATATTCGGCATTGTAATTGGGTT
CCACCTTTTTTTGTTGTTGATTAATTGGGTTCCACTAAAAAGTTGTATGAAATGGTAAAAATAATAGAAGAAACTATAAT
AAAATTCATTTTGTATATATATATTTAACTAATTGGGCTCCATAAATTCGTCAAGCCTTTTTGCATAGTAAAGAGACTTT
GGGCCGTTATTAGAGGCCTTAATCAGATACTTCCCGGGTC
>AT5G15725.1 | chr5:5128222-5131221 FORWARD LENGTH=3000
TTGACCCTTGTTCTATTGTTCTTTCAATTAGTAGTTTAATAAGTTTGGTAAAATCATAAAATGGACGTATCCTGTAATGC
TGAATATTAGTATATTACTTATACAAAGACTTTATCAACTATTTGGAGTGCTTGTATTTTTTGAGATTTAAAAAAAAATC
TCATTGTTTTGGAGATATTTAAAATTTTCGAAATTAGTATATTCCACTTACATATACTTGTATATAAATATTGTTTTATC
ATTCTTTGTACTTCTTAAATAGATCGGAAAACTAGATCATAACCCGTGTTATACAGCACGGACATTAATATTTTGTATAA
ATTAAATTGTATACTTTGTTTGAATTACATAAGAAATAGTATAGTATAAAAGTGATGCCATAATATTTTTCAATGTTTTA
CTATTTACATATAATGCATTAGATTGACTTTGTTTAAAAATGTTATTGTTATAATAAATACAACATATGTAGTTTTAAGT
AAATGTGTAAAATTTGTATAGAAGTTATTTTGGTAAGAAACATGTTTCCTTTGTATTAGAGGATCTAATTTTTGGTCTAA
TTTAGAATTAGTTTTTGTATAGTATTTTGGTTATATTTGTGGACCTAATTGGGGCCTATATTAGATTATCTTTAATAGGG
CTGACGAAAAAACGGACCCGATAACCAACTCAATACTCGAACCAAAAAATCGGGTTAGGGCGGGTTAAAATTTTAGGAAA
TTTCCTTATTGGGTAGAGTTTTAGTAAACCCGTGGATATCCGATTGGACCGGAAATTACCCGTTATCTAAAAAGAGTATT
CAAAAACCCAAACATTAATTTAATATCCAAAATATTAATTATATGATATTATTTTATTTGATTTTAAATATATAGTAAAA
TGCGAGTTGTATATGTTTTCTTGATATTATTTATATTGTTTAGTGTTTAAAATTATACACTTGTATTTTGATTGTTAATT
TTAGAGTTTCACCTGTAATATACCATCTTATATTAATATCGATTTAAACCCGTCAATTCTAGGATTTTCCAGCTTGTATT
AAAAATTGAATCACATCATACACATAAAAAAATCTAATATGTTATTAATTATTGTTGTATATAAGATTATAAATTCTTAA
AATAATATGCATGAAATTGAATATAATATTTAAATTATGACCCAGTACTTAGTAATAAATTTTCTTAAATCTATTTTTGA
CCCGTTATAATATTTTTTCATGTATTGAACAGTTTATATTCGTTTTTAAAAGTTTAAATTATGGCATATGCGAAAAAACT
CTAATTATTTTTTTATAACGATGATATTATTTTTTCGCAAAAATAGAATCATATAAAGATGAGAGGTGAACTATAATAAT
TAATAAAAAATTAATATGATAATTTAGATATCAAATCTAATTTGTTGATTTTAATTGGTTAATTTTTTGGAAATTAATAA
TGTATTTCATTTTTTAATGAAATTTAATTAATTAAATTAGTATTTGACTTTTTAATTTTTAAAGAGATGAATTAATTTAC
TCTTTAAATTTTATTTCTAATGGCATACCTATGTAATTACTTAAAAAAATAAGGTTATATTTAAAATGTATTTCCCAAAT
AATATAGTAGGATAAAAGTGTTTTGTCATGGAAGTAGTGTTAATTACTTTGAATTACATTTCACACGAGAATACGTTAAC
AAAAACATAGTTTTATGACATTTCTCTAACTTTTTTGGAATTAAATGTGGACATACATTACTTGTATATATTTTGATGAA
AAAAATAAAGCAAACCAAGTTGGATTTGGTCAAGTCGTCAGTTCTGAACTATATCGAATAAGAAAACTCAATTATTTATT
ATCATTTTGCATACCAACTTGAAGTACAACTTTTTTCTTCATTTTTATGTCTTTGGGTCATGCTTCAAAAGTTCAAATCA
TTCACCTAAACAAATAAAAAGGTAATATAAACTCCATGGTTTAGCAATAACTCTCATTTTGTATCAAAATTAGTTAAACA
ACTGTGCAAGAGAGCTTAAAATATCACATGTGAACTAAACAAAATAGCTTAAAGGATAAAATTATTAGAAGATACTATTT
TAGTAAAGATAAAATGTGAATAATATATGGGCTAAATTTATAATGCTAAAAAGTATTAAGCCTACCAAAAAGTAATAGTT
ACAAATTAAATATTTCAGAATAAAATGATTTTATTAAACGCGCTTTTAAAGCGAACAAATATTCTTTCGGACCAAAAAAA
AAAAAGGAGGAAGAAAAAAATGTTGGAGTTAGCTCTGTTTCTTTGTTCATCAGTTTACTTTATGGACGAGGTCCTCATGT
AGATTTGACTTTGTTTCAAAGCGGAGGAAGAAGGAGAAGGCAACACTAAAAGATCAAAACCTTAGATCTTTGCTTACGCT
TTCGCCTGGTTAGGTAAGTGTTTAAGAATGTTCAATGGCTTTATGCTGCTCCTAGGATTTTGATTTTGCAATTCTCTTGG
TTGGTAAAAAAGGCTTCTGGGTGTTTTTCCTTCTTATTTCGAGATTTGATCGAACCCACTTGATTTCTATCTTGATTAGT
TGGTTTTACTAGTGTTACAGAACAATTTGTGATTTTGGGCTTTGATTCTCTGCGAATATAGTTGCGTGTTAGCTCTAGGG
TATCTTCTAGCAAACCAAAAGTGGGATCTTTGGTTTATCATGGAGATCTCGATCCAATTTCGGTTAGAATTCAAAGAAGG
AAAAAATTGAATCTTTGAGAAGCTTTTGTTATTGAGTTAATTCAGTGATGATCCTATGCTTGTGATGTGTGAAAATGTTT
TTGTTGCTTGTCCTTGTCTTTTGTATAAATCACTGAGTAGCTTCGTTTAGTGTCTCACCAATGATTTAACCTTGGTTTGC
TAGTTTACTGAACATGGAGTACAATGTCTAGATGGAGTTGGAATTGTATGTCTAGTAATAATGTGTGTAATGCTTCATGA
TGCAAAACCTTGCTTTTGAATTTTTTGTAGGAACGGTTTT
>AT5G15730.2 | chr5:5133047-5136046 FORWARD LENGTH=3000
TAACTCTTTACTTTAGGAGTAAGTCTTTTTGTACATATTACCACATGAGTCTCAAAAGTAAGATTTCTCCCTCTTCTGCA
AAAAGAAAAGAGTTTTTGCTTGCTGACAACAACAACAAAAATTTGAGGTTATGTTATAAAGACTCTTAACAAAAGATATA
TCTAGTTCTTATTTTTGGGTTAAGTTTTTGTGTACTTTTCAATCCGAAAAATCATTACCAACGTTATAGCATCATTCATA
CCATCATCATCATAATAGTCATAACACTAATCTAAAAAGTTTGTAAGAAGAAGGAATTACAAGTTCACTAAGTACTACTT
CATAAACAATAGACACCTATATTTTGAAACCATTAATTAATAATGGTATCTTCATCAACTTTTTTGTGTACTTGTTGTGC
TGCGAAAGCTATGTGTCTCGGTGGATCCAACAATATTAATATTCAATCAATAAGCAATTAAAGGGAGTTGTTGACAAAAA
AACAAAACAAAGAAAAACTTTGGAGACATATCGAAACAGCTAAAACATCATGTCACATAACTTGTAATAGCGATGTAAAA
TCCTTTAAAGAAACCAATAATCATACTGAAATATTGTTGTATTTGCAAGGAGATGATTATAGTGTCGATAAGATCAAGAA
CCTCTACGAAATTTGATGAGTAGCCGACGAAGTAGAATTTCTTGGATCACCCCTTGATATATTTAAACCCTATTGAATAT
ATCTTGGAGCACTTGTATAATTATCATAATAGTTATTTTCTCTCTTGGATCACTCGAATACACTTGAGACTACATATATT
CATGCTCTTTAAATAATCTGTATTTTCTCGAGATATAATAATGGTTTGATCTTCTTAAAATAAATTTGAAATGAACATCA
TGGGTTAGTGAGTTAGGGTCATTTTCCACTTGCTCTATCACTTCTCAAAATGATTGCAAAAATGGAAGTGTTTTGGTTGG
CTTTGAACTTTTGAACCCAAAGTAGTTTCAACATATTAAATAGGTGAAAATTTAGTGATCTTGCACTAACCAATATATAA
GAGGAGCTGATTCCACTCTAGGTGTTTAGGTAGGTAGTGGAGCATATTGAATAAGTTGGTGAAAATTAGTGATCTTATAC
TAAACCAATATAATAATAGTCACAAATTTCATAACTAAAAGTTGACAAAAAATAAACATAATTTTTAAAAAGATGGATAC
AAAAAGTAATAAAATTTCAGTTGAAAATCTAAATTTAAGATTTTGTGTAGTATTGTATTTTCTTTTCTGTTTTTGTTATT
TATAATGTCTTTATCTAGGCAAAATCGCTTGAAAATATTACGAAATTTTTATTTAAATAAAATACTCTCAGACACCTAGC
TGCTATAACCGATTCTAAGAAGTAGAGCAATGTTAATTGAGCAATCTGATAATGCCATTTTAGCTATAGAGTTTTTTTTA
TCTTTTTTATGTAAAACATATTGGGATTGATTTTATCAAGAGAGAAAAAAATAATATGAAAAATATATATCTGTAACCAA
GGTTTAATTACACAAAATGGCACTTATTATTTAGCTAACAAAACTGGCAAGGCCATGGATGCCAAACTTTACAGTGTAAG
CTTTAATCAACATTCTAATCTCCATCCATGGAAGCTCTTTCAGAAATCTCTACACCAAGAACACTAAATAACTTCAATCT
GTAAAACTCACTGTAAATTCCTCTTTCAAGCTGTTCTCTCGCCAGTGGTGGAGTCACATTCTCAAATGACTCTCAATGGT
TCATCTAACAGCTGCAGACATTCTTGTGGGTTGGCGTAGAAGTAGTCTTCTTCCTTGGGTCTATTGGGAATCACTAACCG
TCTCTTAGGGCTTCCCATTCGAGTAGAGTGAAATGCCTTCACCGTGGATGAAAATACATCCCAACTCAACAATCCTTCAG
TATACTCATCTATCAGCTTAACTAGGAACCTCCTATTCAGCTGGATTGTCTTCTTGAACCCCAAGAATCTGGAAAAAATG
GTGTCAGCCTCGGGATGATAAATATGGGAAGAAAGAAGAAGAAAGATAACGGTATTTCACCTGCGATGACCTTCAACAAC
TCTTGCCATGTTCCCATCATTGGTTGGAACAAATATGTCGCTCTCAAGTGCCACTAGGTAATCAAGTGCAGCCATTTGAG
ATGAATGGTTCCGGCAAAAATCCAGATCAGAGGATTCGAGTAGGGTTTCTTTCCGGACCTGAGTTAGTTAAGATAATGGA
GTCAATGGAAGATATAAGTTTGAAAAAATTGCAGAGGCTGAAATGACCTACTTACCACATTTGGAAAAGCGTCTGTTAAA
GCCTTCATCCGCCTTTGACCACCATAGATTTCTCCAGCAGCTATGTAAATTTGAACATTTCGGTCAATACCCAACGCGGT
CAGAGTGAGAGCGGTTTCCTCAGGAGTTAAAGGGCAAAGGCCATCTTTCCTCTTCAGCTCAGAGTTTATGACTTTCTCTT
TCCACCATGGATAAGCATATCTGCAAACAAAGAGAATTTACATCAATAGATCCATCAAAGTCGGAACAAAAGCAGGAAGA
TTTTTCGGGGATTTTTTATACCTCATTCTTGTTAGTTCTTCTTCTTCCTCGGGGTTGCAACCATGTGAACAACCAGAAAA
TGCTAACATATCCATCTCATATCTGAGATGCAGGACAAGAAAGGGACCTTTCTCTCTCAGAATCTTGACTACTCGTCTAC
CTAATTCCTCAATCTGAGGAGTAAACTTAAGCCCATTGAAATTTACTCGGCACCTCAGCTTCTGAACCTCCACAGGCAGT
CCATTATTAGCAAGTCGGGTATCCGTTCTGTTCAGATGTAAAACCTTATGTTTTTTCACCAGTGGAAGAATCTGTATCCA
GATATTATTTAGTTTGAAAAGAATTAGCAAACTGATTTAGGTATAAAAACCATAGTGAAGACTAATCTCGAACAAAAAGA
CCAAACTTGGATGACTAACCTGATTTTGGTAGTAAGACAT
>AT5G15730.1 | chr5:5133047-5136046 FORWARD LENGTH=3000
TAACTCTTTACTTTAGGAGTAAGTCTTTTTGTACATATTACCACATGAGTCTCAAAAGTAAGATTTCTCCCTCTTCTGCA
AAAAGAAAAGAGTTTTTGCTTGCTGACAACAACAACAAAAATTTGAGGTTATGTTATAAAGACTCTTAACAAAAGATATA
TCTAGTTCTTATTTTTGGGTTAAGTTTTTGTGTACTTTTCAATCCGAAAAATCATTACCAACGTTATAGCATCATTCATA
CCATCATCATCATAATAGTCATAACACTAATCTAAAAAGTTTGTAAGAAGAAGGAATTACAAGTTCACTAAGTACTACTT
CATAAACAATAGACACCTATATTTTGAAACCATTAATTAATAATGGTATCTTCATCAACTTTTTTGTGTACTTGTTGTGC
TGCGAAAGCTATGTGTCTCGGTGGATCCAACAATATTAATATTCAATCAATAAGCAATTAAAGGGAGTTGTTGACAAAAA
AACAAAACAAAGAAAAACTTTGGAGACATATCGAAACAGCTAAAACATCATGTCACATAACTTGTAATAGCGATGTAAAA
TCCTTTAAAGAAACCAATAATCATACTGAAATATTGTTGTATTTGCAAGGAGATGATTATAGTGTCGATAAGATCAAGAA
CCTCTACGAAATTTGATGAGTAGCCGACGAAGTAGAATTTCTTGGATCACCCCTTGATATATTTAAACCCTATTGAATAT
ATCTTGGAGCACTTGTATAATTATCATAATAGTTATTTTCTCTCTTGGATCACTCGAATACACTTGAGACTACATATATT
CATGCTCTTTAAATAATCTGTATTTTCTCGAGATATAATAATGGTTTGATCTTCTTAAAATAAATTTGAAATGAACATCA
TGGGTTAGTGAGTTAGGGTCATTTTCCACTTGCTCTATCACTTCTCAAAATGATTGCAAAAATGGAAGTGTTTTGGTTGG
CTTTGAACTTTTGAACCCAAAGTAGTTTCAACATATTAAATAGGTGAAAATTTAGTGATCTTGCACTAACCAATATATAA
GAGGAGCTGATTCCACTCTAGGTGTTTAGGTAGGTAGTGGAGCATATTGAATAAGTTGGTGAAAATTAGTGATCTTATAC
TAAACCAATATAATAATAGTCACAAATTTCATAACTAAAAGTTGACAAAAAATAAACATAATTTTTAAAAAGATGGATAC
AAAAAGTAATAAAATTTCAGTTGAAAATCTAAATTTAAGATTTTGTGTAGTATTGTATTTTCTTTTCTGTTTTTGTTATT
TATAATGTCTTTATCTAGGCAAAATCGCTTGAAAATATTACGAAATTTTTATTTAAATAAAATACTCTCAGACACCTAGC
TGCTATAACCGATTCTAAGAAGTAGAGCAATGTTAATTGAGCAATCTGATAATGCCATTTTAGCTATAGAGTTTTTTTTA
TCTTTTTTATGTAAAACATATTGGGATTGATTTTATCAAGAGAGAAAAAAATAATATGAAAAATATATATCTGTAACCAA
GGTTTAATTACACAAAATGGCACTTATTATTTAGCTAACAAAACTGGCAAGGCCATGGATGCCAAACTTTACAGTGTAAG
CTTTAATCAACATTCTAATCTCCATCCATGGAAGCTCTTTCAGAAATCTCTACACCAAGAACACTAAATAACTTCAATCT
GTAAAACTCACTGTAAATTCCTCTTTCAAGCTGTTCTCTCGCCAGTGGTGGAGTCACATTCTCAAATGACTCTCAATGGT
TCATCTAACAGCTGCAGACATTCTTGTGGGTTGGCGTAGAAGTAGTCTTCTTCCTTGGGTCTATTGGGAATCACTAACCG
TCTCTTAGGGCTTCCCATTCGAGTAGAGTGAAATGCCTTCACCGTGGATGAAAATACATCCCAACTCAACAATCCTTCAG
TATACTCATCTATCAGCTTAACTAGGAACCTCCTATTCAGCTGGATTGTCTTCTTGAACCCCAAGAATCTGGAAAAAATG
GTGTCAGCCTCGGGATGATAAATATGGGAAGAAAGAAGAAGAAAGATAACGGTATTTCACCTGCGATGACCTTCAACAAC
TCTTGCCATGTTCCCATCATTGGTTGGAACAAATATGTCGCTCTCAAGTGCCACTAGGTAATCAAGTGCAGCCATTTGAG
ATGAATGGTTCCGGCAAAAATCCAGATCAGAGGATTCGAGTAGGGTTTCTTTCCGGACCTGAGTTAGTTAAGATAATGGA
GTCAATGGAAGATATAAGTTTGAAAAAATTGCAGAGGCTGAAATGACCTACTTACCACATTTGGAAAAGCGTCTGTTAAA
GCCTTCATCCGCCTTTGACCACCATAGATTTCTCCAGCAGCTATGTAAATTTGAACATTTCGGTCAATACCCAACGCGGT
CAGAGTGAGAGCGGTTTCCTCAGGAGTTAAAGGGCAAAGGCCATCTTTCCTCTTCAGCTCAGAGTTTATGACTTTCTCTT
TCCACCATGGATAAGCATATCTGCAAACAAAGAGAATTTACATCAATAGATCCATCAAAGTCGGAACAAAAGCAGGAAGA
TTTTTCGGGGATTTTTTATACCTCATTCTTGTTAGTTCTTCTTCTTCCTCGGGGTTGCAACCATGTGAACAACCAGAAAA
TGCTAACATATCCATCTCATATCTGAGATGCAGGACAAGAAAGGGACCTTTCTCTCTCAGAATCTTGACTACTCGTCTAC
CTAATTCCTCAATCTGAGGAGTAAACTTAAGCCCATTGAAATTTACTCGGCACCTCAGCTTCTGAACCTCCACAGGCAGT
CCATTATTAGCAAGTCGGGTATCCGTTCTGTTCAGATGTAAAACCTTATGTTTTTTCACCAGTGGAAGAATCTGTATCCA
GATATTATTTAGTTTGAAAAGAATTAGCAAACTGATTTAGGTATAAAAACCATAGTGAAGACTAATCTCGAACAAAAAGA
CCAAACTTGGATGACTAACCTGATTTTGGTAGTAAGACAT
>AT5G15730.3 | chr5:5133047-5136046 FORWARD LENGTH=3000
TAACTCTTTACTTTAGGAGTAAGTCTTTTTGTACATATTACCACATGAGTCTCAAAAGTAAGATTTCTCCCTCTTCTGCA
AAAAGAAAAGAGTTTTTGCTTGCTGACAACAACAACAAAAATTTGAGGTTATGTTATAAAGACTCTTAACAAAAGATATA
TCTAGTTCTTATTTTTGGGTTAAGTTTTTGTGTACTTTTCAATCCGAAAAATCATTACCAACGTTATAGCATCATTCATA
CCATCATCATCATAATAGTCATAACACTAATCTAAAAAGTTTGTAAGAAGAAGGAATTACAAGTTCACTAAGTACTACTT
CATAAACAATAGACACCTATATTTTGAAACCATTAATTAATAATGGTATCTTCATCAACTTTTTTGTGTACTTGTTGTGC
TGCGAAAGCTATGTGTCTCGGTGGATCCAACAATATTAATATTCAATCAATAAGCAATTAAAGGGAGTTGTTGACAAAAA
AACAAAACAAAGAAAAACTTTGGAGACATATCGAAACAGCTAAAACATCATGTCACATAACTTGTAATAGCGATGTAAAA
TCCTTTAAAGAAACCAATAATCATACTGAAATATTGTTGTATTTGCAAGGAGATGATTATAGTGTCGATAAGATCAAGAA
CCTCTACGAAATTTGATGAGTAGCCGACGAAGTAGAATTTCTTGGATCACCCCTTGATATATTTAAACCCTATTGAATAT
ATCTTGGAGCACTTGTATAATTATCATAATAGTTATTTTCTCTCTTGGATCACTCGAATACACTTGAGACTACATATATT
CATGCTCTTTAAATAATCTGTATTTTCTCGAGATATAATAATGGTTTGATCTTCTTAAAATAAATTTGAAATGAACATCA
TGGGTTAGTGAGTTAGGGTCATTTTCCACTTGCTCTATCACTTCTCAAAATGATTGCAAAAATGGAAGTGTTTTGGTTGG
CTTTGAACTTTTGAACCCAAAGTAGTTTCAACATATTAAATAGGTGAAAATTTAGTGATCTTGCACTAACCAATATATAA
GAGGAGCTGATTCCACTCTAGGTGTTTAGGTAGGTAGTGGAGCATATTGAATAAGTTGGTGAAAATTAGTGATCTTATAC
TAAACCAATATAATAATAGTCACAAATTTCATAACTAAAAGTTGACAAAAAATAAACATAATTTTTAAAAAGATGGATAC
AAAAAGTAATAAAATTTCAGTTGAAAATCTAAATTTAAGATTTTGTGTAGTATTGTATTTTCTTTTCTGTTTTTGTTATT
TATAATGTCTTTATCTAGGCAAAATCGCTTGAAAATATTACGAAATTTTTATTTAAATAAAATACTCTCAGACACCTAGC
TGCTATAACCGATTCTAAGAAGTAGAGCAATGTTAATTGAGCAATCTGATAATGCCATTTTAGCTATAGAGTTTTTTTTA
TCTTTTTTATGTAAAACATATTGGGATTGATTTTATCAAGAGAGAAAAAAATAATATGAAAAATATATATCTGTAACCAA
GGTTTAATTACACAAAATGGCACTTATTATTTAGCTAACAAAACTGGCAAGGCCATGGATGCCAAACTTTACAGTGTAAG
CTTTAATCAACATTCTAATCTCCATCCATGGAAGCTCTTTCAGAAATCTCTACACCAAGAACACTAAATAACTTCAATCT
GTAAAACTCACTGTAAATTCCTCTTTCAAGCTGTTCTCTCGCCAGTGGTGGAGTCACATTCTCAAATGACTCTCAATGGT
TCATCTAACAGCTGCAGACATTCTTGTGGGTTGGCGTAGAAGTAGTCTTCTTCCTTGGGTCTATTGGGAATCACTAACCG
TCTCTTAGGGCTTCCCATTCGAGTAGAGTGAAATGCCTTCACCGTGGATGAAAATACATCCCAACTCAACAATCCTTCAG
TATACTCATCTATCAGCTTAACTAGGAACCTCCTATTCAGCTGGATTGTCTTCTTGAACCCCAAGAATCTGGAAAAAATG
GTGTCAGCCTCGGGATGATAAATATGGGAAGAAAGAAGAAGAAAGATAACGGTATTTCACCTGCGATGACCTTCAACAAC
TCTTGCCATGTTCCCATCATTGGTTGGAACAAATATGTCGCTCTCAAGTGCCACTAGGTAATCAAGTGCAGCCATTTGAG
ATGAATGGTTCCGGCAAAAATCCAGATCAGAGGATTCGAGTAGGGTTTCTTTCCGGACCTGAGTTAGTTAAGATAATGGA
GTCAATGGAAGATATAAGTTTGAAAAAATTGCAGAGGCTGAAATGACCTACTTACCACATTTGGAAAAGCGTCTGTTAAA
GCCTTCATCCGCCTTTGACCACCATAGATTTCTCCAGCAGCTATGTAAATTTGAACATTTCGGTCAATACCCAACGCGGT
CAGAGTGAGAGCGGTTTCCTCAGGAGTTAAAGGGCAAAGGCCATCTTTCCTCTTCAGCTCAGAGTTTATGACTTTCTCTT
TCCACCATGGATAAGCATATCTGCAAACAAAGAGAATTTACATCAATAGATCCATCAAAGTCGGAACAAAAGCAGGAAGA
TTTTTCGGGGATTTTTTATACCTCATTCTTGTTAGTTCTTCTTCTTCCTCGGGGTTGCAACCATGTGAACAACCAGAAAA
TGCTAACATATCCATCTCATATCTGAGATGCAGGACAAGAAAGGGACCTTTCTCTCTCAGAATCTTGACTACTCGTCTAC
CTAATTCCTCAATCTGAGGAGTAAACTTAAGCCCATTGAAATTTACTCGGCACCTCAGCTTCTGAACCTCCACAGGCAGT
CCATTATTAGCAAGTCGGGTATCCGTTCTGTTCAGATGTAAAACCTTATGTTTTTTCACCAGTGGAAGAATCTGTATCCA
GATATTATTTAGTTTGAAAAGAATTAGCAAACTGATTTAGGTATAAAAACCATAGTGAAGACTAATCTCGAACAAAAAGA
CCAAACTTGGATGACTAACCTGATTTTGGTAGTAAGACAT
>AT5G15740.1 | chr5:5131788-5134787 REVERSE LENGTH=3000
GAATGTGACTCCACCACTGGCGAGAGAACAGCTTGAAAGAGGAATTTACAGTGAGTTTTACAGATTGAAGTTATTTAGTG
TTCTTGGTGTAGAGATTTCTGAAAGAGCTTCCATGGATGGAGATTAGAATGTTGATTAAAGCTTACACTGTAAAGTTTGG
CATCCATGGCCTTGCCAGTTTTGTTAGCTAAATAATAAGTGCCATTTTGTGTAATTAAACCTTGGTTACAGATATATATT
TTTCATATTATTTTTTTCTCTCTTGATAAAATCAATCCCAATATGTTTTACATAAAAAAGATAAAAAAAACTCTATAGCT
AAAATGGCATTATCAGATTGCTCAATTAACATTGCTCTACTTCTTAGAATCGGTTATAGCAGCTAGGTGTCTGAGAGTAT
TTTATTTAAATAAAAATTTCGTAATATTTTCAAGCGATTTTGCCTAGATAAAGACATTATAAATAACAAAAACAGAAAAG
AAAATACAATACTACACAAAATCTTAAATTTAGATTTTCAACTGAAATTTTATTACTTTTTGTATCCATCTTTTTAAAAA
TTATGTTTATTTTTTGTCAACTTTTAGTTATGAAATTTGTGACTATTATTATATTGGTTTAGTATAAGATCACTAATTTT
CACCAACTTATTCAATATGCTCCACTACCTACCTAAACACCTAGAGTGGAATCAGCTCCTCTTATATATTGGTTAGTGCA
AGATCACTAAATTTTCACCTATTTAATATGTTGAAACTACTTTGGGTTCAAAAGTTCAAAGCCAACCAAAACACTTCCAT
TTTTGCAATCATTTTGAGAAGTGATAGAGCAAGTGGAAAATGACCCTAACTCACTAACCCATGATGTTCATTTCAAATTT
ATTTTAAGAAGATCAAACCATTATTATATCTCGAGAAAATACAGATTATTTAAAGAGCATGAATATATGTAGTCTCAAGT
GTATTCGAGTGATCCAAGAGAGAAAATAACTATTATGATAATTATACAAGTGCTCCAAGATATATTCAATAGGGTTTAAA
TATATCAAGGGGTGATCCAAGAAATTCTACTTCGTCGGCTACTCATCAAATTTCGTAGAGGTTCTTGATCTTATCGACAC
TATAATCATCTCCTTGCAAATACAACAATATTTCAGTATGATTATTGGTTTCTTTAAAGGATTTTACATCGCTATTACAA
GTTATGTGACATGATGTTTTAGCTGTTTCGATATGTCTCCAAAGTTTTTCTTTGTTTTGTTTTTTTGTCAACAACTCCCT
TTAATTGCTTATTGATTGAATATTAATATTGTTGGATCCACCGAGACACATAGCTTTCGCAGCACAACAAGTACACAAAA
AAGTTGATGAAGATACCATTATTAATTAATGGTTTCAAAATATAGGTGTCTATTGTTTATGAAGTAGTACTTAGTGAACT
TGTAATTCCTTCTTCTTACAAACTTTTTAGATTAGTGTTATGACTATTATGATGATGATGGTATGAATGATGCTATAACG
TTGGTAATGATTTTTCGGATTGAAAAGTACACAAAAACTTAACCCAAAAATAAGAACTAGATATATCTTTTGTTAAGAGT
CTTTATAACATAACCTCAAATTTTTGTTGTTGTTGTCAGCAAGCAAAAACTCTTTTCTTTTTGCAGAAGAGGGAGAAATC
TTACTTTTGAGACTCATGTGGTAATATGTACAAAAAGACTTACTCCTAAAGTAAAGAGTTACTATGTTGTTGCAATGTTC
CTCTCTTGATGATTCTCTTCCTTAACACCAGCCAATAACCCTAACTCAACATGCTGATCCTTAATCCTGCTCATAACCCT
TGACAGATCTTCCTCATAACCAACACCAAACGATGAAGACATCGTGTCCTGTCTTCTTCCTCGAGACCGACTTTGTTTGA
TCTTTAGTATGAACTGTGTTACTTCTCCAATAGATGGTCTTTTTCTTGGTGTCTTATGCACACACCTGTTTGCAATCTTC
GCCAGTAACCTCACTTCTTCAATGCTTGCGTTTCCCACTAGTTTCTGATCGAGTATTTCGTCGATACCATCTGGACTCAT
CGAAGCCTGATCATCAGAAAAACAGAATCATTGATCTCACAATCACTCACTGAGTTTTGGTTCGATTTGGGTTTTAATTT
CAGATTTTTGGGTTATTCGGTTTGGTTGCATAGACCAGGGATTTTAACTTACCAGGTTGATGTATTCCATCAGATTCTGT
TGGGGATGGATTGCAGTAATGAGCTCAAGAATGATGACACCGAAACTGTAAATGTCGCTCTTCATCGTGTATTTGTTAGT
CGAAATGTATGTTGGATCCATGTAGCCGTGAGTACCCTTCAATCCGGAAGTCATTCTATCTAAAACCATCTCTTTCGACA
ACCCGAAATCCGCGACCTATACCAACAAGAAAAAAAAAAAACCAAAATTTTATAAGGTTTAACCAAACAGTTTTGAGTAA
GCGTATTAAATATTTGCTCTCTTACCTTAGCTCTCATGGAATGATCTAACAAAATGTTTGCTGACTTAAGATCACGGTGA
ATAACTGGCGGTACGGCCCCTTCGTGAAGGTATTCAATGCCGTGGGAGATGTCAAGAGCGATTTGAAGCCGCTCTTCCCA
ATTCAAGACTTGCATTCCTTCACCTGAAAAGTAAAGTAGAAAATCTTGTGATTAATTTCTTGCTGCGTCTTATATTGATA
GAAGAAAACAAAGGACGACTCACCGCCATACAAAAGATTCTCCAAACTTCCATTACTCATGAACTCATAGATCAACATCC
GGTGACTTTTATCGACACAGTATCCTGTCAAGTTCACAAGATTCCGGTGATGCAGTCTCCCAAGTAAAGATACCTGGAAA
CAAGAAACCAATACTGCTCTGTTATCTCCATTGTGCATGGACCAGGGAAATGAGTGGATCTGTACACTTACCTCGGTTTG
AAACTCTCTGTCTCCTTGACTTGAATTAGAGCCATGAACT
>AT5G15745.1 | chr5:5137759-5140758 FORWARD LENGTH=3000
TTAAATTTATAAAATACATTGTATTATTTTGCTATTAGTGGATATGTATAGTTATATACATACACTTATATGTATTTTGG
ATAACTTAAACAAGGTACAAATTTGAATTTTGGTTGACCAAATACATTCAAGCTATTTTTTAAGTTTTATTTTCCAGAGG
GATAAATTAATATATTTGGAAGTTAAATAACAGAGTTTCAGTTATATCTAAACCACATTAGCAGGTTGCCCCTAGACTAA
CTCTGTCATTAAGCAAAACTAATCCACAAGTTAACTTCCAGAAAGTATTTGACAAGAAAATAAAATCAAATTACATATTT
AACATACATAAATATGTGTTAACCCAATCATTTTCAAGATTGGTTGAAAAACGAAATTAAATTTTATTTGAGTTAACTAA
TAAAATAAATTTATCGATAAATGGAAATTAATACGGCAAGATTCATTTTCTGTCGGTTCTTTATAAAAATAAAATTAAAA
AATTGTTCAAAAGGGCATATTCTAGACTTGTGGATCGCTCGTTTTGTGACAGCAATGACAAAGAGAGATCCAAATAAATA
TTGAATATTTGGCAAATAAATAAAATAAAAAAGTAGGCCTACAATATACTATATAATAATTAAATATATATGGATGGACC
AACTCTATTTATTGCTCACAGTTGTCATTTGTCAATCTAAAATAAAATATAGAAAAGTATGTGGAAGTGTATTATGTTTA
TTGATTAAAAAGAATTAAACGATAAAAAGGTCCAAAACATTAGATCAAAACTTAAGCTAGCTTTGTTACCTTGATTTCGA
CTGAAGTATGGTATAAATCTGGCCCCGAGCCGACTGAACTAACATTTTCAGCATTATGTTATTCGAAATTTCGACAGTAT
GATAATGAGTATATTTAAAAGAAGCATTATGTATAATTTTGAGAGAAGAAAAGATTGAGCATTTTTTAGTATGTTTTTTT
TTTTTAGGGTGAAAATTGGATCTAAGGATATTTATAGGAAACAAATGGATGAATACATAAGAAGGAATTAATATGTTTCG
TCATGAACCAAGTAACCAACATAAATAGATACATTTTAAACTTTTTATAAAAGCAGCCATTAATAGAAGATGGTCTTTTA
AAATTGGATTTGTTTTATTTGCTTTTCAAATTTTATCACAATTTTGTCTTGTTCATAGTTTTTAAGAAAAATATTAACCA
CAACTTTGTCTTGTTCATATTTTATTTTACAAAATTGGCTAAAATCACATTCTATTTATTTATGAGTTTTAAAATATAAA
TTAGATTTTGGTGATATTCAATTTATAATATTTTAATAAATTTTCAGTAGTCTCTCTAGAAATATACAAGTTTTTTTAAT
GTACCTCTAAATATTTTAAAATCAAGAAAATCAATCTAGATATGGTTCTTTATAAGAAAGTACACAAGCCAACAAACACT
CGTAGTCTCGTAGATGTTTTTATCAAGTATATATATATACATTCATTATACTATTTTCAAATCGTTGGTAAATCAACTGA
TAATTTTTTTTTCCTATCCATTATATATAAAACAAATATAAATATGTCGCCTATTACATCATAAAATTTGAGGAAGTAAA
AAAAAAATTGAAATTTCAAACCTATCAACTAAATTTTCTGATTTAACAGATTTAATTTATTTTTATTTTTTTAGTTTAAA
AAAACTCATTCATTAAACATGTGAAAGTGACTAACCACGATGTCTAGCTGTAGCGGCAGTTTAATAAAGCTTTAAGCAAT
GATCTCGCTCGCCGGCCAAGTTTAGAAACAATGAAAGATCAAATTGAATGATTTGTTTTCTTTTGTCATTCGTGAAGACA
ATTTAAAAAGATACACGTGTAGATGTGAGGTTATGAACAGGTTATTGTTTTAAAACACAGCATTATATCAGCCAATATAT
ATCAATATATAGACGATGTTCGGTCCAAAAATCTAGATCAATCTCCTTCATGTTTGCTATTCGAAAATGATTGTTATTTA
TATCAAATCGTGCGTGTAACATCGATTGATAAATATTGGAAATTTAAGTAAAGGCCAATTGTCACGTAATGACTTGAAAG
CATCTCCAATGTAATTCAGTATTTATTTCTTTTCACTTGACGATAGAAGAATTTGATTAGAGATGAGTTACTTATTGAGC
GAATTAATGTACGTTATTTTCTATGACCATATACATTCCACCGACATCGGACATTACACTGCTGTCGGAACTTAATGATT
TATTTTTCTAAATACGAATACATTTCTCCAATGGAAAAAATCTAAGAGTTTTAAGATTTTTCTATAACTGTAATTGTCAT
TTCAACGAAGAGTTTAAGAAGAAAACAGAGAGAAAAGCGTGTAAATATCTGTAGTTTTAATCAAATGGGTCATTTCTATT
TCAGTCTATATATTTAATCAAAATTGCAATTCACAAATTTTAATGCTTACGTATTTTAAGTAACATTAAATGAACATCTT
CGTCCTAAAAGTTACTTGATATTAATAGAAAGGTAAAGTAACAGAACAAAGCATTAACGATATATTTATATTTCAAAACT
TACACACAAGTATTCAGAATTAAGAAAAGAACAAAACAAATAAAGGAGACGTTTCTGCGATTATGTTTTTGCTTGAAATA
GAACAAACAAACACGTATTGGTAAAGAAACCAATAACTTTGAAGATAGCTTAAACGCAAAATATATAGTGAAAAAAGGGA
AATCAACAATTATTATATATCCCCACGAAACTCGGTGTCGGTGGCTCAATCATCTTAACACTCTAAACTTTTAAGCCCAT
TCGTGCGCATGCGTGTATGTATATACGTGTGCATTGGATTTGAAATTTTGGTCGTTATCGAGAGTTCTAGTAGATTATGC
ATTTTGTGTAACAAGTGTAATATAATTGGGACCCTTTATTACTTTCTATAAAACTTAATTCTTTTAACCTATAGATCACC
CGTTTGTCAATTATATCAATCAAGGGTCCCTTATTAGCTG
>AT5G15750.1 | chr5:5142702-5145701 FORWARD LENGTH=3000
CTTTGAGGAAGTTAAAAAAGACTGATGTTTTGTAAAAGCCAAAAAAGGTTCACTGCTACTACTATTGCAGGGTTTGTTTG
GATTTTTGAATATGCAAATGTGCTACTATTCCCTTGTCTTTAATCTTACTTTCGATCTATTTGCAAGAAGAAACTTGAAA
ACAAATGTCATGAAAATATTGAATCTAACTCATATTATCGTCAAATTGTATAAGTTGGAGCCACAGAAATGGATGAACAT
AAAATATTAAATCTAATTATTATTTGACACTTCAAATTACAAAACCCGTTTGATTCGATCCGACCCGACCCGACCAGAAA
ATCGCAAAACCTGTGTTTTTGCTTTCCCCGGTCTCTCAAAATAAAATTGCTCGCTTAGAAGCTTCAAACGCAGCTGAAAT
GGCGGTTCAAGCAAATCAGAGTGCTTCTTTTGGGTTCAGAACAGCTTCACCTTCTCAGAAGCTCTCTTCGAAACCCATAG
CTCATATCTCTCTATCGACGAAGCTCAAACCCTCTTCTCGACCATCGCTTTCGTGCTCTACTTGGAATCAGGGTCAAATT
CCGGCGAGACACTCCTGTATCAATCCCGGAATATTCGCATATCCCCCCTCCAATCTTACCTTCTCTCATGAACTACCAGA
ATCTGAATCTCCGCCACTTGGAAAGGTCAGTCATCGTCAAAAAACTTCTCTTGGAACAAATTGGGGTTATAAGCTTGTTA
GACAAAGTTGCAGCCTTTTTTTGTCATTTGAACGAAAATGTGGTAAACCAAATGTATTGTCTCCATCTATTTAATTGTGG
TAGAAGAGGCAGTGTGTGCTAGTGTTAAACCTCCCTTATGTTGCTTCATTGTGAAAACTTTTGTGAAAGGAAGTAGAGAT
GTATGATTCTTCCCTTGTTATCGTCATCTTATATTGCAGAAGAAGATGCGTGTGTTAGTGAAGCCGCTAGAGAAACCAAA
GGTGGTACTGAAGTTTGTATGGATGCAAAAGGACATAGGAGTTGCATTAGACCATATGATTCCAGGATTTGGAACAATCC
CACTTAGTCCATACTACTTCTGGCCTAGGAAAGATGCTTGGGAAGAGCTCAAAACTTTGTTAGAGAGCAAGCCTTGGATC
TCTGAGCTTCATCGTGTCTTCCTCCTTAACCAAGCTACAGACATCATCAATCTTTGGCAATCAAGCGGTGGAGATTTGTC
TTGATTTGGATTCACCAGATATATCTGTTTATCATAGGTATCATTAACTTTTCAAAGTCTAAAGCTTTTGTGTTGTTTAG
TCTATCATTAGTCCTCTGTGTAATCATCGAAACTCGAAAAAACTTCTATCATTAAAATGGCGAATTCAAAACAAGAAAAC
AAAAGATCATCATCATCATCATGATGAACGTTTAATCGAAGTACTTAGACATTTGAATCGATTTATTACTCATCCCACAT
TTCTCATAGAACACTTTGTTCTCCACACTACAATCTAGAATCACCTTATAGCAACCCATTGATTTGCAATGATCCATAAG
AAACTCAACAACTTTCTTCCCCAGCTGTTTCCCGCGAAACCTTGAATCCACAACAACGTCTTCAATGTGCCCAGCTTTAC
CGCAATTCCTCAGAAACTTCTTCTCTATCATCACACTACCCGTAGCAGCGATTTTTCCCGAAGTTTCTTCTTCGATCACG
CAGATCACGTGGTCGTCACCATACGATCTGATTTCTTCGAATCGCCGATCGAATTCTTCGTCTGTTACTGATCCGGTGAC
GGTTAGTTGACCTAGAAGCTCGATGAATCCTTTTCTCTTATCGGAGATCTCCAGTTTTCGGATCTTGAATGTCTCAGCCA
TAGAATCAGATCGGATAATTTTGAATTTGAGTTTTTTTTTATAAGATCCAGTCACTCACTGGAACTGAATATAATCACCC
ATAGAAAAACAAATGTGATAATTACGAAAAGGTACTTATTCTTTTAGATAGTTACAAAAAGTTTCCGAATCTCTTAATGA
AGTCAAAATGGGCCATTTGTTTTTTAAATTGACTTTTGATGTAACAAAAGCAGCAAGATAAAAACTCCATAGTAAACAAT
ATTTATTGAAATGACAACAAGCCAACAAGTGAAAATGCAGAGGAAAAAAGTAACAATTTAAAGCGGATGATACATATAGA
TTACATAATTGGAAATGTAAGGAAAGGATTGCTAATTTAGGGTTGATGGTGACTAGAAAAGGAAGGTGAAAGAGGAGGGA
TTCCCGGGATGAGAGGGGCCGGAGGGATTCCAGGGATAAGAGGGACCGGAGGGATGCCAGGGAGTCCAGGGACCGGAGGG
AGCGGAACAGGGAAAGAAGGTGGTGGTGGCGGTAGTGAAGGCGGATTCACGATAGGGACAGGTGGAAGAACCGGAAGAGG
TGGAAGAGTCGGAATTGTTGGAATCGGTGGCAGAGTAGGAGTCGGGGGAGTAGGAAGTAACGGAATTGTAGGGAGAGTTG
GGGGAGTAGGGATTAGTGGGATTGGAGGGAGACTTGGGGGAGAAGGAATAAGCGGGTTTGGAGGGAGAGTAGGGGTTGGG
ATAGAAGGAATGAGCGGGTTTGGAGGGATGATAGATGGCGGGTTTAACGGGTTTGGCGGAAAGAAGAAATTGGGTTTTAG
TGCTTCGGTTTTCTTGTCTTTCAAGGAATCAGATTTCTTGTTATGCAAGGAAGCTGATTTCTGAGGTCCTGGTGGAAGAA
GAGGAGGAACTAGAGGAAGAGGTAAGTCCGGAACAGGTAACTTTGGAACAGGTAAGTTTGGAAGAGGAGGAACGATAGGG
AGATTTGGGAGAGGGGAAGGATTAGGAGGATCTTGGAGCGGTGGAGGAAATGAAGGATCCGGTAAAAGAGGCTTGGAACC
GCGGAGATTGATAGGTTTTTGGCTACAAATCTCTGGTTGGTTTTCGGGTCTGAAAGTGAAGAACCCTGCAGAGAAAACCC
TAGTATTCTCTCCATGATGGTTTGATTTAAGGCGTTTGAG
>AT5G15760.1 | chr5:5143906-5146905 FORWARD LENGTH=3000
TTTGGATTCACCAGATATATCTGTTTATCATAGGTATCATTAACTTTTCAAAGTCTAAAGCTTTTGTGTTGTTTAGTCTA
TCATTAGTCCTCTGTGTAATCATCGAAACTCGAAAAAACTTCTATCATTAAAATGGCGAATTCAAAACAAGAAAACAAAA
GATCATCATCATCATCATGATGAACGTTTAATCGAAGTACTTAGACATTTGAATCGATTTATTACTCATCCCACATTTCT
CATAGAACACTTTGTTCTCCACACTACAATCTAGAATCACCTTATAGCAACCCATTGATTTGCAATGATCCATAAGAAAC
TCAACAACTTTCTTCCCCAGCTGTTTCCCGCGAAACCTTGAATCCACAACAACGTCTTCAATGTGCCCAGCTTTACCGCA
ATTCCTCAGAAACTTCTTCTCTATCATCACACTACCCGTAGCAGCGATTTTTCCCGAAGTTTCTTCTTCGATCACGCAGA
TCACGTGGTCGTCACCATACGATCTGATTTCTTCGAATCGCCGATCGAATTCTTCGTCTGTTACTGATCCGGTGACGGTT
AGTTGACCTAGAAGCTCGATGAATCCTTTTCTCTTATCGGAGATCTCCAGTTTTCGGATCTTGAATGTCTCAGCCATAGA
ATCAGATCGGATAATTTTGAATTTGAGTTTTTTTTTATAAGATCCAGTCACTCACTGGAACTGAATATAATCACCCATAG
AAAAACAAATGTGATAATTACGAAAAGGTACTTATTCTTTTAGATAGTTACAAAAAGTTTCCGAATCTCTTAATGAAGTC
AAAATGGGCCATTTGTTTTTTAAATTGACTTTTGATGTAACAAAAGCAGCAAGATAAAAACTCCATAGTAAACAATATTT
ATTGAAATGACAACAAGCCAACAAGTGAAAATGCAGAGGAAAAAAGTAACAATTTAAAGCGGATGATACATATAGATTAC
ATAATTGGAAATGTAAGGAAAGGATTGCTAATTTAGGGTTGATGGTGACTAGAAAAGGAAGGTGAAAGAGGAGGGATTCC
CGGGATGAGAGGGGCCGGAGGGATTCCAGGGATAAGAGGGACCGGAGGGATGCCAGGGAGTCCAGGGACCGGAGGGAGCG
GAACAGGGAAAGAAGGTGGTGGTGGCGGTAGTGAAGGCGGATTCACGATAGGGACAGGTGGAAGAACCGGAAGAGGTGGA
AGAGTCGGAATTGTTGGAATCGGTGGCAGAGTAGGAGTCGGGGGAGTAGGAAGTAACGGAATTGTAGGGAGAGTTGGGGG
AGTAGGGATTAGTGGGATTGGAGGGAGACTTGGGGGAGAAGGAATAAGCGGGTTTGGAGGGAGAGTAGGGGTTGGGATAG
AAGGAATGAGCGGGTTTGGAGGGATGATAGATGGCGGGTTTAACGGGTTTGGCGGAAAGAAGAAATTGGGTTTTAGTGCT
TCGGTTTTCTTGTCTTTCAAGGAATCAGATTTCTTGTTATGCAAGGAAGCTGATTTCTGAGGTCCTGGTGGAAGAAGAGG
AGGAACTAGAGGAAGAGGTAAGTCCGGAACAGGTAACTTTGGAACAGGTAAGTTTGGAAGAGGAGGAACGATAGGGAGAT
TTGGGAGAGGGGAAGGATTAGGAGGATCTTGGAGCGGTGGAGGAAATGAAGGATCCGGTAAAAGAGGCTTGGAACCGCGG
AGATTGATAGGTTTTTGGCTACAAATCTCTGGTTGGTTTTCGGGTCTGAAAGTGAAGAACCCTGCAGAGAAAACCCTAGT
ATTCTCTCCATGATGGTTTGATTTAAGGCGTTTGAGAGAAGAAGAAGTAGCAGACGAAGCTATAGAACAGTAAGGCTGTG
AGCTACTTAGCAACTTCACAGAGCATCTCTTGATCTTCTTCACATGTTTGCTCACAGAGAATGGTAGCTTCACTTTGAAT
TCGCCGCGCTTGTCTGTTTTCACTTCTTGTCTGAAACTCGGTTTCGAGTTCTCGTCAATGCATTCCACTGCAACTAAAGC
ACCTGCAACAAGATCCACAAAACTTTTCATAATTCTTTCTAAGATTTTAGACCCACAAACAAGAAAAAACCCTATAAGTT
TCCAAAACAGAGTGCTCTGTTCTAGAATCCAAAAAACATTATTTTCCAAGTAGTGTTACCAAGAAAACACGAGCAAGACT
GCAAGAGGAAAAAAAAACAAAAATCAGAAACCAGACCTGAGATTAAGTGGTTGGGTGATTTCGAGAAGGCGCCGTTAAAA
CAAGTGTCACAGTAGACAGTTCCTACTACAACTGCAGAAGAACGTGTCTTCTTCATAACATGTTGCTGTCCTTGAGACAA
ACCTCCATTGATAGAGATTCCTAAGAAAATCATAAGACTAAACCAAAACCATAAGGTCGTTATTCTCTCCATAATTATCG
ACTCTATCTCTCACTATCGGAGGAAAGAGGGGGTATATATATAGGAGTGTGGTGTGAAGATGAGTGAGCCACGAAAAACG
AAGAGATTGTTAAAAGATGAGTGAAGCTTATCTCTTTTTGTTTTGCCATGTTAATAAGAATCATGGGAAAAATACAAAAT
CGAACTACAAAGCTAGCTACTATAATGTCTTGTGACCCTATCTTTCTACAGCTCAGTAGCTGAATTATTGTAAAAAATAG
TAAGAGGTGAGAAAAAAGACAACACTAATATTTTGGATTCACGTTCGCGTGTCGATTAGATTTGATCGAACAGTACACGG
TAAAAACACGTTCAAAGTAAAATACCAAACCTGTTATATCATTGTTTCTTGAATTGCGGGGTTGCTAAAACTAAAAAAAT
TCAGACACATATGATTTTTTTTTTTTTTTCTGAGTTAAAGGTTCCGAAGATGAACATATCTGAGATACTTTTGTGTTGAA
AATATCTGTTATCATCATCTTTCCCTTATTTACATTCTGAATTTTGGATGAGACTAAAACATGACATGATGTTTTCATTT
CCAAACTGTGAATCACTGTCTGTCATGTTTGATGTTTATA
>AT5G15770.1 | chr5:5141093-5144092 REVERSE LENGTH=3000
ACGTTCATCATGATGATGATGATGATCTTTTGTTTTCTTGTTTTGAATTCGCCATTTTAATGATAGAAGTTTTTTCGAGT
TTCGATGATTACACAGAGGACTAATGATAGACTAAACAACACAAAAGCTTTAGACTTTGAAAAGTTAATGATACCTATGA
TAAACAGATATATCTGGTGAATCCAAATCAAGACAAATCTCCACCGCTTGATTGCCAAAGATTGATGATGTCTGTAGCTT
GGTTAAGGAGGAAGACACGATGAAGCTCAGAGATCCAAGGCTTGCTCTCTAACAAAGTTTTGAGCTCTTCCCAAGCATCT
TTCCTAGGCCAGAAGTAGTATGGACTAAGTGGGATTGTTCCAAATCCTGGAATCATATGGTCTAATGCAACTCCTATGTC
CTTTTGCATCCATACAAACTTCAGTACCACCTTTGGTTTCTCTAGCGGCTTCACTAACACACGCATCTTCTTCTGCAATA
TAAGATGACGATAACAAGGGAAGAATCATACATCTCTACTTCCTTTCACAAAAGTTTTCACAATGAAGCAACATAAGGGA
GGTTTAACACTAGCACACACTGCCTCTTCTACCACAATTAAATAGATGGAGACAATACATTTGGTTTACCACATTTTCGT
TCAAATGACAAAAAAAGGCTGCAACTTTGTCTAACAAGCTTATAACCCCAATTTGTTCCAAGAGAAGTTTTTTGACGATG
ACTGACCTTTCCAAGTGGCGGAGATTCAGATTCTGGTAGTTCATGAGAGAAGGTAAGATTGGAGGGGGGATATGCGAATA
TTCCGGGATTGATACAGGAGTGTCTCGCCGGAATTTGACCCTGATTCCAAGTAGAGCACGAAAGCGATGGTCGAGAAGAG
GGTTTGAGCTTCGTCGATAGAGAGATATGAGCTATGGGTTTCGAAGAGAGCTTCTGAGAAGGTGAAGCTGTTCTGAACCC
AAAAGAAGCACTCTGATTTGCTTGAACCGCCATTTCAGCTGCGTTTGAAGCTTCTAAGCGAGCAATTTTATTTTGAGAGA
CCGGGGAAAGCAAAAACACAGGTTTTGCGATTTTCTGGTCGGGTCGGGTCGGATCGAATCAAACGGGTTTTGTAATTTGA
AGTGTCAAATAATAATTAGATTTAATATTTTATGTTCATCCATTTCTGTGGCTCCAACTTATACAATTTGACGATAATAT
GAGTTAGATTCAATATTTTCATGACATTTGTTTTCAAGTTTCTTCTTGCAAATAGATCGAAAGTAAGATTAAAGACAAGG
GAATAGTAGCACATTTGCATATTCAAAAATCCAAACAAACCCTGCAATAGTAGTAGCAGTGAACCTTTTTTGGCTTTTAC
AAAACATCAGTCTTTTTTAACTTCCTCAAAGCTAAGCAAGCATGTCATAATCATCCAATGTGTCATTGTACTCAAGAACC
TTTCGTTTAATCTTGGATGAATCAACCCAAGTGATGAAATCTTCCATGTTCCGAGTTACTAAGAAAGCTGGATCAGTAAT
TGTTTCTGGTCCTACACGAACGTGTCCTTGCTCTATGTATGTCACAGCTTCTTTGTGGTGCTCTGCAAACTTCAGGTGAA
CCAGCACAGTAGATAGCCTACGCCTGCAAATAAAAAAAAAGAACCGATATGAGGCAAACGAAATGAGAACATTTGGCTAT
CAAGGGTTTAAGTAACTGCCTATATAGGCTCTTGCATATACTCTTACCTACAGAAGGATGAAACTGATAACCGCTCAGTT
AGAGTCAAGCTTTTCCTAGTCGGTATAACACCCATGTTATATCTGCCGTTTCAAGCGTACATGTAAGAAACACAAGTCAG
TCAGCCATTAAGAGAACAAGTTTTCTCATTGCAGAGTGGAACTACGCAATCAACAAGTTTCAGTAGGATGGCTCTTTTTC
CCTATACAATAAGCCTATATTATATAGTAACTTAGCTCTATGTAGAAGCTATTCAAGAAACAGATTCTGAAAGAAACCCA
TTAGATCACACATTTTACCAGGATGAATTCAACCTCTAATGGATTTCAAACCAACGGTCCTAAAATCTATATAGAAGCAT
AAGGACCCCCAATTTTAATTATCTCTAAAAGTGGTTAACAAGAAAAACAACAGGAGGTCTCTAAGATAAGATCGGTGTAA
AAAACTGCAGAAAATGATCAAGTCTCATGTTCTACGACCTAAATCTAGAGAAAACAAAGAACCATTGCTTGTAATAAGCT
CTATACTTGAACAAACTGGTATATATATTTAAAAAACTCACAGCTTCTCCAAAAGCATATCAGTCATCTGAATACGAAAA
GGATCTGCTGGATCCATTTGTTTCATTATATTCGTCAGTTTCTGCACCATCCTACACAATCCTGAATACCTGCCCAAAAG
AAAAAACATTCTCAAGAATCAGAAAAAGACCATTGTTCATCACAAAACACTCGAACCAGAAGAAGAAGAATAAGTAGAAC
AGAGCTTTAAGAGCAAATAAAGGTACCAACTTTTTGTAATCATCACGAGAGCCCATGTGGTATCGATACGTAATCTCGTT
TTCCCGATGGTTACCTTCTCTTTTCCATTCTAAGAAATTTACTTTCTTTATAAGCTTCTTCTCGTGATACTTGAGCTTTC
TCATCTCGGACGGTACTGATGATATGCAAATTATACGAAATTAGGGTTTATTTGTCCAATAATTCAGATTTGAAATCCTG
AATAATCATAAACCCTTGAACATTCTAATGGGAACAACATAGGATTTATCAATCTCTGTACAATTAGTCTATGAGTAAAA
TTGAAGTAGTTTACCTGAGAGAGATTAATCGGCGCGGGATAGAGTAAGGATGAAGAAATAATCGGCGATGAGGTTCTTGG
GTTTGAGCTGAAAGAAAATGCTGGAGAGGCTTAAACCCTAATTGGCAGAGGAGTAGTAATTCAGAAACCCTAATCGAAGG
AGAGGAAGTCAGATAAATCCGACGGTCCCTATCCTCTGTT
>AT5G15780.1 | chr5:5141898-5144897 REVERSE LENGTH=3000
ATTAGCAATCCTTTCCTTACATTTCCAATTATGTAATCTATATGTATCATCCGCTTTAAATTGTTACTTTTTTCCTCTGC
ATTTTCACTTGTTGGCTTGTTGTCATTTCAATAAATATTGTTTACTATGGAGTTTTTATCTTGCTGCTTTTGTTACATCA
AAAGTCAATTTAAAAAACAAATGGCCCATTTTGACTTCATTAAGAGATTCGGAAACTTTTTGTAACTATCTAAAAGAATA
AGTACCTTTTCGTAATTATCACATTTGTTTTTCTATGGGTGATTATATTCAGTTCCAGTGAGTGACTGGATCTTATAAAA
AAAAACTCAAATTCAAAATTATCCGATCTGATTCTATGGCTGAGACATTCAAGATCCGAAAACTGGAGATCTCCGATAAG
AGAAAAGGATTCATCGAGCTTCTAGGTCAACTAACCGTCACCGGATCAGTAACAGACGAAGAATTCGATCGGCGATTCGA
AGAAATCAGATCGTATGGTGACGACCACGTGATCTGCGTGATCGAAGAAGAAACTTCGGGAAAAATCGCTGCTACGGGTA
GTGTGATGATAGAGAAGAAGTTTCTGAGGAATTGCGGTAAAGCTGGGCACATTGAAGACGTTGTTGTGGATTCAAGGTTT
CGCGGGAAACAGCTGGGGAAGAAAGTTGTTGAGTTTCTTATGGATCATTGCAAATCAATGGGTTGCTATAAGGTGATTCT
AGATTGTAGTGTGGAGAACAAAGTGTTCTATGAGAAATGTGGGATGAGTAATAAATCGATTCAAATGTCTAAGTACTTCG
ATTAAACGTTCATCATGATGATGATGATGATCTTTTGTTTTCTTGTTTTGAATTCGCCATTTTAATGATAGAAGTTTTTT
CGAGTTTCGATGATTACACAGAGGACTAATGATAGACTAAACAACACAAAAGCTTTAGACTTTGAAAAGTTAATGATACC
TATGATAAACAGATATATCTGGTGAATCCAAATCAAGACAAATCTCCACCGCTTGATTGCCAAAGATTGATGATGTCTGT
AGCTTGGTTAAGGAGGAAGACACGATGAAGCTCAGAGATCCAAGGCTTGCTCTCTAACAAAGTTTTGAGCTCTTCCCAAG
CATCTTTCCTAGGCCAGAAGTAGTATGGACTAAGTGGGATTGTTCCAAATCCTGGAATCATATGGTCTAATGCAACTCCT
ATGTCCTTTTGCATCCATACAAACTTCAGTACCACCTTTGGTTTCTCTAGCGGCTTCACTAACACACGCATCTTCTTCTG
CAATATAAGATGACGATAACAAGGGAAGAATCATACATCTCTACTTCCTTTCACAAAAGTTTTCACAATGAAGCAACATA
AGGGAGGTTTAACACTAGCACACACTGCCTCTTCTACCACAATTAAATAGATGGAGACAATACATTTGGTTTACCACATT
TTCGTTCAAATGACAAAAAAAGGCTGCAACTTTGTCTAACAAGCTTATAACCCCAATTTGTTCCAAGAGAAGTTTTTTGA
CGATGACTGACCTTTCCAAGTGGCGGAGATTCAGATTCTGGTAGTTCATGAGAGAAGGTAAGATTGGAGGGGGGATATGC
GAATATTCCGGGATTGATACAGGAGTGTCTCGCCGGAATTTGACCCTGATTCCAAGTAGAGCACGAAAGCGATGGTCGAG
AAGAGGGTTTGAGCTTCGTCGATAGAGAGATATGAGCTATGGGTTTCGAAGAGAGCTTCTGAGAAGGTGAAGCTGTTCTG
AACCCAAAAGAAGCACTCTGATTTGCTTGAACCGCCATTTCAGCTGCGTTTGAAGCTTCTAAGCGAGCAATTTTATTTTG
AGAGACCGGGGAAAGCAAAAACACAGGTTTTGCGATTTTCTGGTCGGGTCGGGTCGGATCGAATCAAACGGGTTTTGTAA
TTTGAAGTGTCAAATAATAATTAGATTTAATATTTTATGTTCATCCATTTCTGTGGCTCCAACTTATACAATTTGACGAT
AATATGAGTTAGATTCAATATTTTCATGACATTTGTTTTCAAGTTTCTTCTTGCAAATAGATCGAAAGTAAGATTAAAGA
CAAGGGAATAGTAGCACATTTGCATATTCAAAAATCCAAACAAACCCTGCAATAGTAGTAGCAGTGAACCTTTTTTGGCT
TTTACAAAACATCAGTCTTTTTTAACTTCCTCAAAGCTAAGCAAGCATGTCATAATCATCCAATGTGTCATTGTACTCAA
GAACCTTTCGTTTAATCTTGGATGAATCAACCCAAGTGATGAAATCTTCCATGTTCCGAGTTACTAAGAAAGCTGGATCA
GTAATTGTTTCTGGTCCTACACGAACGTGTCCTTGCTCTATGTATGTCACAGCTTCTTTGTGGTGCTCTGCAAACTTCAG
GTGAACCAGCACAGTAGATAGCCTACGCCTGCAAATAAAAAAAAAGAACCGATATGAGGCAAACGAAATGAGAACATTTG
GCTATCAAGGGTTTAAGTAACTGCCTATATAGGCTCTTGCATATACTCTTACCTACAGAAGGATGAAACTGATAACCGCT
CAGTTAGAGTCAAGCTTTTCCTAGTCGGTATAACACCCATGTTATATCTGCCGTTTCAAGCGTACATGTAAGAAACACAA
GTCAGTCAGCCATTAAGAGAACAAGTTTTCTCATTGCAGAGTGGAACTACGCAATCAACAAGTTTCAGTAGGATGGCTCT
TTTTCCCTATACAATAAGCCTATATTATATAGTAACTTAGCTCTATGTAGAAGCTATTCAAGAAACAGATTCTGAAAGAA
ACCCATTAGATCACACATTTTACCAGGATGAATTCAACCTCTAATGGATTTCAAACCAACGGTCCTAAAATCTATATAGA
AGCATAAGGACCCCCAATTTTAATTATCTCTAAAAGTGGTTAACAAGAAAAACAACAGGAGGTCTCTAAGATAAGATCGG
TGTAAAAAACTGCAGAAAATGATCAAGTCTCATGTTCTAC
>AT5G15790.2 | chr5:5150965-5153964 FORWARD LENGTH=3000
CTTGTTGCCATTGATCCTGTCTTGTACTGCCTAGACCGGACCTGGGGAGATTGACAAGGCAGCAGAGAGATGTGAATATA
TTTTTTAACAATATATGATATTGTATATGATGGGGAAATGAGGAAACGTCTCTCTGCACGTTTGGCTTATGGAGTTCTGA
GGAAACCCTCTTGAGAGAAAACAACAGCAGCAGCAGAACAGATGCACACAGGAATCTGACATGTTTCTTAGGATTTGCCT
TTGGCGCAGTGTTTTGTTCAAGGCATGAAACTTTTTACATCATTTTGTATGATTACTTTTAACCTTTTATGAATTTATGA
ATATATATGTGATGCTTGTATTTTGGCATATAGTTTACATTGGGTATTTGGGTCAAGGAGAGATCACATTGTAACCCAAA
TGTTTCTCATTACATGATAATAAACCAGTGTCATGGTTCAGTGTTAAAACAAGTTCCACACATTTGAATTCTTAATATAA
GCAAGGATTCCCAAAAGATACAAATGTCTTGAAGATCCTCAGGACCATTATATATAGCCACTTATGTCTACAAATCCAAA
GTCTTGTGTCTATACTTTTATATATATAAAAGATCTTTTGTTGGTGAGCTTTAACACAGCACATGACTCTCAGAGCATCC
ACCCCGGGATGTAACCGTTTCCCTGCTGCGCCTGAGCTTGGGTTGTCGCAGTTATTTGCTCTGAGCATACCGGATTATCA
TACCTGTCATCATCATCATCATCACCAAAACAGCAACTTAAAAGGTTCACACACATTGATGATCCTCTTTACACCAAGTA
ACTAAAGAACCTTATATAAGTACAATCTTAGTAGTGAAGTACACAAGCTGATTTGCAGATGATTGTTTAAGGCAAAGGAT
TTACCCCATTTGCAGAGTTGGATTGCATTCAAGAGGCTGGTATAGTCCCTGAGACTGAGCTTGATGATGCGCGTAGGTAA
CATTCTGTTCACCACCTTCCCATCCTCCTCCTCCTCCCATATGATGACTTCTCACACCAATCATATCATCCAGCTAAACA
TTTACATTTCACCAAAAGACTATAATCAGAAACAAGAAAACTAGAGATGTTTCCAAAAATGTTTAGAAACTTAAACTCTG
TGAAAGAGATTGATCGCAAGGCACCAAATGCATTTATTCTGTAATTATACCTTCATTGCCAAAGCTCTATTGGTTTCAAG
CAACATTTGCTCTTTATTTTGAAGATCCGAGAGCTGGTCAAGCATGTACTGTGTCTGCAAACAATCATCATACCACCATA
GTAGTTATAATTAAACAACACAAATTAATCTCATTTGAATCATTGATTCCATGTATAAAGATACCTTGATGGACCGAACT
TGCTTGAGAGAGCCGTCCAGTTGACGCTCAAGCTGCTCTAACTCCTTTGAATTCAAAGGTCCTAAATCCTCCCCAAGAAG
ATTTCTGCACCAACAAAAGCCACACACACCTACAAATATGAATCTACATGGATACAGAATTGAGTAAATATACGGAGGTA
GACAGATATGTACCTCTGTTGACGTTGAAGGTTCTCATATCTACCCTTAAGCTTCAGATATTCTCTGTAGCTGTTCTGAA
ATATTTCACGAAAACAAACTTTTAAAAAAGATCTTTCTTGAAATGATATGATAGGAATCTAAAATAGTATTTGAATTAAG
AACACCTCAAGTTCTTTGGCAGGTTTGTTGTTGACTTCAATGGATCCATAGCTGCATTTCTGGTACCGATCAAGTGTCTT
GAGCATGCTGAAAATAACTCAAAAAGAGAGAATAAGAGTTTATTAAAAAGATCATACTTGACTTTGGAGATCTAAACCTA
TAAATCACCATAAAAAAAAAGCTCTTCAAGTTTTAAAGTATTCTTCCATCAAAATTGAAGATTGTTTCCATTATTTATCT
GATTATATACGAGTTGATTTGGATTTGATTGTTTCAACTTTCAAACGTAAAGTTTCGTATTTATATTTACAAATATCAAT
AGTTCAATCCTATCATTTGCAAGCAATATCTTACGTTTTCGTTTGATTCACAAATTGTGATTTGAAAAAAGGAATTAATC
GCTATATTTTCTTGAATGCATGTAAGCAAAACTATTTTAACATATAATTAAAAATCTATTAAACATTGTTTTTAAGAAAA
AACAAACAATCAAAGCCTTCACAGATATACACGCGTTTGAAGTTTTAACCACCATAAAGTATGATGAACTAACAAATGGT
TAATGCATGTAACCATATATTATCATTCTACGTTGGATACTTGTAATTTTCATAGAAATCTGTGAACAACTTTTAAGTTT
CCAATCACACAGACATATATTAATTATATAAAACTTTTCAGATTGCATATCAGGATTTGGAATCTATTCGATTACAAAAT
TCACAGTTCTAAATCATTGACAACAAAAAAACCAGATCTTAAATTTCAAGAATTGGAAAAAAACCCTAGAAAATGAAATC
AAGAAATCTAATTAACTCAACTTCGTAGAAATCAAGATCGTGTGATCTATATATAACAAGTCCTTGAGACAAAGATCTAA
GCTCAGATCTAGCAAAAACTCAATCAAGAAACTGATAAAGAGTGAGAGAGTTGTTTACTTTGAGGAGCTGCAAAACTCAT
AGAGCTTTCCACGGTTGGAGAAGATGATGAGAGCAACTTCAGCATCACAGAGAACAGACAATTCATAAGCTTTCTTCAAC
AAACCGTTCCTACGCTTTGCAAACGTTACTTGTCTGTTGATTTTGTTCTCTATCCTCTTCAGCTCTACTCTTCCTCTTCC
CATTTCTTTTTGTTACCTTAATTTCCACTTTTTATGTCTATACACAAATATGGGTATGTAATGTTTATCTATATACAGAC
ACACAAAAACATAAGTTGGGTATCTCTTTTTCAGAGGAAAGATCTGATCTTTTTGAGTTTTTATGGTCTGGAGAATTGAT
GGTATTTGGAAAAAAGAAATTAACCCTAATTTCAAGAACA
>AT5G15790.3 | chr5:5150965-5153964 FORWARD LENGTH=3000
CTTGTTGCCATTGATCCTGTCTTGTACTGCCTAGACCGGACCTGGGGAGATTGACAAGGCAGCAGAGAGATGTGAATATA
TTTTTTAACAATATATGATATTGTATATGATGGGGAAATGAGGAAACGTCTCTCTGCACGTTTGGCTTATGGAGTTCTGA
GGAAACCCTCTTGAGAGAAAACAACAGCAGCAGCAGAACAGATGCACACAGGAATCTGACATGTTTCTTAGGATTTGCCT
TTGGCGCAGTGTTTTGTTCAAGGCATGAAACTTTTTACATCATTTTGTATGATTACTTTTAACCTTTTATGAATTTATGA
ATATATATGTGATGCTTGTATTTTGGCATATAGTTTACATTGGGTATTTGGGTCAAGGAGAGATCACATTGTAACCCAAA
TGTTTCTCATTACATGATAATAAACCAGTGTCATGGTTCAGTGTTAAAACAAGTTCCACACATTTGAATTCTTAATATAA
GCAAGGATTCCCAAAAGATACAAATGTCTTGAAGATCCTCAGGACCATTATATATAGCCACTTATGTCTACAAATCCAAA
GTCTTGTGTCTATACTTTTATATATATAAAAGATCTTTTGTTGGTGAGCTTTAACACAGCACATGACTCTCAGAGCATCC
ACCCCGGGATGTAACCGTTTCCCTGCTGCGCCTGAGCTTGGGTTGTCGCAGTTATTTGCTCTGAGCATACCGGATTATCA
TACCTGTCATCATCATCATCATCACCAAAACAGCAACTTAAAAGGTTCACACACATTGATGATCCTCTTTACACCAAGTA
ACTAAAGAACCTTATATAAGTACAATCTTAGTAGTGAAGTACACAAGCTGATTTGCAGATGATTGTTTAAGGCAAAGGAT
TTACCCCATTTGCAGAGTTGGATTGCATTCAAGAGGCTGGTATAGTCCCTGAGACTGAGCTTGATGATGCGCGTAGGTAA
CATTCTGTTCACCACCTTCCCATCCTCCTCCTCCTCCCATATGATGACTTCTCACACCAATCATATCATCCAGCTAAACA
TTTACATTTCACCAAAAGACTATAATCAGAAACAAGAAAACTAGAGATGTTTCCAAAAATGTTTAGAAACTTAAACTCTG
TGAAAGAGATTGATCGCAAGGCACCAAATGCATTTATTCTGTAATTATACCTTCATTGCCAAAGCTCTATTGGTTTCAAG
CAACATTTGCTCTTTATTTTGAAGATCCGAGAGCTGGTCAAGCATGTACTGTGTCTGCAAACAATCATCATACCACCATA
GTAGTTATAATTAAACAACACAAATTAATCTCATTTGAATCATTGATTCCATGTATAAAGATACCTTGATGGACCGAACT
TGCTTGAGAGAGCCGTCCAGTTGACGCTCAAGCTGCTCTAACTCCTTTGAATTCAAAGGTCCTAAATCCTCCCCAAGAAG
ATTTCTGCACCAACAAAAGCCACACACACCTACAAATATGAATCTACATGGATACAGAATTGAGTAAATATACGGAGGTA
GACAGATATGTACCTCTGTTGACGTTGAAGGTTCTCATATCTACCCTTAAGCTTCAGATATTCTCTGTAGCTGTTCTGAA
ATATTTCACGAAAACAAACTTTTAAAAAAGATCTTTCTTGAAATGATATGATAGGAATCTAAAATAGTATTTGAATTAAG
AACACCTCAAGTTCTTTGGCAGGTTTGTTGTTGACTTCAATGGATCCATAGCTGCATTTCTGGTACCGATCAAGTGTCTT
GAGCATGCTGAAAATAACTCAAAAAGAGAGAATAAGAGTTTATTAAAAAGATCATACTTGACTTTGGAGATCTAAACCTA
TAAATCACCATAAAAAAAAAGCTCTTCAAGTTTTAAAGTATTCTTCCATCAAAATTGAAGATTGTTTCCATTATTTATCT
GATTATATACGAGTTGATTTGGATTTGATTGTTTCAACTTTCAAACGTAAAGTTTCGTATTTATATTTACAAATATCAAT
AGTTCAATCCTATCATTTGCAAGCAATATCTTACGTTTTCGTTTGATTCACAAATTGTGATTTGAAAAAAGGAATTAATC
GCTATATTTTCTTGAATGCATGTAAGCAAAACTATTTTAACATATAATTAAAAATCTATTAAACATTGTTTTTAAGAAAA
AACAAACAATCAAAGCCTTCACAGATATACACGCGTTTGAAGTTTTAACCACCATAAAGTATGATGAACTAACAAATGGT
TAATGCATGTAACCATATATTATCATTCTACGTTGGATACTTGTAATTTTCATAGAAATCTGTGAACAACTTTTAAGTTT
CCAATCACACAGACATATATTAATTATATAAAACTTTTCAGATTGCATATCAGGATTTGGAATCTATTCGATTACAAAAT
TCACAGTTCTAAATCATTGACAACAAAAAAACCAGATCTTAAATTTCAAGAATTGGAAAAAAACCCTAGAAAATGAAATC
AAGAAATCTAATTAACTCAACTTCGTAGAAATCAAGATCGTGTGATCTATATATAACAAGTCCTTGAGACAAAGATCTAA
GCTCAGATCTAGCAAAAACTCAATCAAGAAACTGATAAAGAGTGAGAGAGTTGTTTACTTTGAGGAGCTGCAAAACTCAT
AGAGCTTTCCACGGTTGGAGAAGATGATGAGAGCAACTTCAGCATCACAGAGAACAGACAATTCATAAGCTTTCTTCAAC
AAACCGTTCCTACGCTTTGCAAACGTTACTTGTCTGTTGATTTTGTTCTCTATCCTCTTCAGCTCTACTCTTCCTCTTCC
CATTTCTTTTTGTTACCTTAATTTCCACTTTTTATGTCTATACACAAATATGGGTATGTAATGTTTATCTATATACAGAC
ACACAAAAACATAAGTTGGGTATCTCTTTTTCAGAGGAAAGATCTGATCTTTTTGAGTTTTTATGGTCTGGAGAATTGAT
GGTATTTGGAAAAAAGAAATTAACCCTAATTTCAAGAACA
>AT5G15790.1 | chr5:5150965-5153964 FORWARD LENGTH=3000
CTTGTTGCCATTGATCCTGTCTTGTACTGCCTAGACCGGACCTGGGGAGATTGACAAGGCAGCAGAGAGATGTGAATATA
TTTTTTAACAATATATGATATTGTATATGATGGGGAAATGAGGAAACGTCTCTCTGCACGTTTGGCTTATGGAGTTCTGA
GGAAACCCTCTTGAGAGAAAACAACAGCAGCAGCAGAACAGATGCACACAGGAATCTGACATGTTTCTTAGGATTTGCCT
TTGGCGCAGTGTTTTGTTCAAGGCATGAAACTTTTTACATCATTTTGTATGATTACTTTTAACCTTTTATGAATTTATGA
ATATATATGTGATGCTTGTATTTTGGCATATAGTTTACATTGGGTATTTGGGTCAAGGAGAGATCACATTGTAACCCAAA
TGTTTCTCATTACATGATAATAAACCAGTGTCATGGTTCAGTGTTAAAACAAGTTCCACACATTTGAATTCTTAATATAA
GCAAGGATTCCCAAAAGATACAAATGTCTTGAAGATCCTCAGGACCATTATATATAGCCACTTATGTCTACAAATCCAAA
GTCTTGTGTCTATACTTTTATATATATAAAAGATCTTTTGTTGGTGAGCTTTAACACAGCACATGACTCTCAGAGCATCC
ACCCCGGGATGTAACCGTTTCCCTGCTGCGCCTGAGCTTGGGTTGTCGCAGTTATTTGCTCTGAGCATACCGGATTATCA
TACCTGTCATCATCATCATCATCACCAAAACAGCAACTTAAAAGGTTCACACACATTGATGATCCTCTTTACACCAAGTA
ACTAAAGAACCTTATATAAGTACAATCTTAGTAGTGAAGTACACAAGCTGATTTGCAGATGATTGTTTAAGGCAAAGGAT
TTACCCCATTTGCAGAGTTGGATTGCATTCAAGAGGCTGGTATAGTCCCTGAGACTGAGCTTGATGATGCGCGTAGGTAA
CATTCTGTTCACCACCTTCCCATCCTCCTCCTCCTCCCATATGATGACTTCTCACACCAATCATATCATCCAGCTAAACA
TTTACATTTCACCAAAAGACTATAATCAGAAACAAGAAAACTAGAGATGTTTCCAAAAATGTTTAGAAACTTAAACTCTG
TGAAAGAGATTGATCGCAAGGCACCAAATGCATTTATTCTGTAATTATACCTTCATTGCCAAAGCTCTATTGGTTTCAAG
CAACATTTGCTCTTTATTTTGAAGATCCGAGAGCTGGTCAAGCATGTACTGTGTCTGCAAACAATCATCATACCACCATA
GTAGTTATAATTAAACAACACAAATTAATCTCATTTGAATCATTGATTCCATGTATAAAGATACCTTGATGGACCGAACT
TGCTTGAGAGAGCCGTCCAGTTGACGCTCAAGCTGCTCTAACTCCTTTGAATTCAAAGGTCCTAAATCCTCCCCAAGAAG
ATTTCTGCACCAACAAAAGCCACACACACCTACAAATATGAATCTACATGGATACAGAATTGAGTAAATATACGGAGGTA
GACAGATATGTACCTCTGTTGACGTTGAAGGTTCTCATATCTACCCTTAAGCTTCAGATATTCTCTGTAGCTGTTCTGAA
ATATTTCACGAAAACAAACTTTTAAAAAAGATCTTTCTTGAAATGATATGATAGGAATCTAAAATAGTATTTGAATTAAG
AACACCTCAAGTTCTTTGGCAGGTTTGTTGTTGACTTCAATGGATCCATAGCTGCATTTCTGGTACCGATCAAGTGTCTT
GAGCATGCTGAAAATAACTCAAAAAGAGAGAATAAGAGTTTATTAAAAAGATCATACTTGACTTTGGAGATCTAAACCTA
TAAATCACCATAAAAAAAAAGCTCTTCAAGTTTTAAAGTATTCTTCCATCAAAATTGAAGATTGTTTCCATTATTTATCT
GATTATATACGAGTTGATTTGGATTTGATTGTTTCAACTTTCAAACGTAAAGTTTCGTATTTATATTTACAAATATCAAT
AGTTCAATCCTATCATTTGCAAGCAATATCTTACGTTTTCGTTTGATTCACAAATTGTGATTTGAAAAAAGGAATTAATC
GCTATATTTTCTTGAATGCATGTAAGCAAAACTATTTTAACATATAATTAAAAATCTATTAAACATTGTTTTTAAGAAAA
AACAAACAATCAAAGCCTTCACAGATATACACGCGTTTGAAGTTTTAACCACCATAAAGTATGATGAACTAACAAATGGT
TAATGCATGTAACCATATATTATCATTCTACGTTGGATACTTGTAATTTTCATAGAAATCTGTGAACAACTTTTAAGTTT
CCAATCACACAGACATATATTAATTATATAAAACTTTTCAGATTGCATATCAGGATTTGGAATCTATTCGATTACAAAAT
TCACAGTTCTAAATCATTGACAACAAAAAAACCAGATCTTAAATTTCAAGAATTGGAAAAAAACCCTAGAAAATGAAATC
AAGAAATCTAATTAACTCAACTTCGTAGAAATCAAGATCGTGTGATCTATATATAACAAGTCCTTGAGACAAAGATCTAA
GCTCAGATCTAGCAAAAACTCAATCAAGAAACTGATAAAGAGTGAGAGAGTTGTTTACTTTGAGGAGCTGCAAAACTCAT
AGAGCTTTCCACGGTTGGAGAAGATGATGAGAGCAACTTCAGCATCACAGAGAACAGACAATTCATAAGCTTTCTTCAAC
AAACCGTTCCTACGCTTTGCAAACGTTACTTGTCTGTTGATTTTGTTCTCTATCCTCTTCAGCTCTACTCTTCCTCTTCC
CATTTCTTTTTGTTACCTTAATTTCCACTTTTTATGTCTATACACAAATATGGGTATGTAATGTTTATCTATATACAGAC
ACACAAAAACATAAGTTGGGTATCTCTTTTTCAGAGGAAAGATCTGATCTTTTTGAGTTTTTATGGTCTGGAGAATTGAT
GGTATTTGGAAAAAAGAAATTAACCCTAATTTCAAGAACA
>AT5G15790.5 | chr5:5150965-5153964 FORWARD LENGTH=3000
CTTGTTGCCATTGATCCTGTCTTGTACTGCCTAGACCGGACCTGGGGAGATTGACAAGGCAGCAGAGAGATGTGAATATA
TTTTTTAACAATATATGATATTGTATATGATGGGGAAATGAGGAAACGTCTCTCTGCACGTTTGGCTTATGGAGTTCTGA
GGAAACCCTCTTGAGAGAAAACAACAGCAGCAGCAGAACAGATGCACACAGGAATCTGACATGTTTCTTAGGATTTGCCT
TTGGCGCAGTGTTTTGTTCAAGGCATGAAACTTTTTACATCATTTTGTATGATTACTTTTAACCTTTTATGAATTTATGA
ATATATATGTGATGCTTGTATTTTGGCATATAGTTTACATTGGGTATTTGGGTCAAGGAGAGATCACATTGTAACCCAAA
TGTTTCTCATTACATGATAATAAACCAGTGTCATGGTTCAGTGTTAAAACAAGTTCCACACATTTGAATTCTTAATATAA
GCAAGGATTCCCAAAAGATACAAATGTCTTGAAGATCCTCAGGACCATTATATATAGCCACTTATGTCTACAAATCCAAA
GTCTTGTGTCTATACTTTTATATATATAAAAGATCTTTTGTTGGTGAGCTTTAACACAGCACATGACTCTCAGAGCATCC
ACCCCGGGATGTAACCGTTTCCCTGCTGCGCCTGAGCTTGGGTTGTCGCAGTTATTTGCTCTGAGCATACCGGATTATCA
TACCTGTCATCATCATCATCATCACCAAAACAGCAACTTAAAAGGTTCACACACATTGATGATCCTCTTTACACCAAGTA
ACTAAAGAACCTTATATAAGTACAATCTTAGTAGTGAAGTACACAAGCTGATTTGCAGATGATTGTTTAAGGCAAAGGAT
TTACCCCATTTGCAGAGTTGGATTGCATTCAAGAGGCTGGTATAGTCCCTGAGACTGAGCTTGATGATGCGCGTAGGTAA
CATTCTGTTCACCACCTTCCCATCCTCCTCCTCCTCCCATATGATGACTTCTCACACCAATCATATCATCCAGCTAAACA
TTTACATTTCACCAAAAGACTATAATCAGAAACAAGAAAACTAGAGATGTTTCCAAAAATGTTTAGAAACTTAAACTCTG
TGAAAGAGATTGATCGCAAGGCACCAAATGCATTTATTCTGTAATTATACCTTCATTGCCAAAGCTCTATTGGTTTCAAG
CAACATTTGCTCTTTATTTTGAAGATCCGAGAGCTGGTCAAGCATGTACTGTGTCTGCAAACAATCATCATACCACCATA
GTAGTTATAATTAAACAACACAAATTAATCTCATTTGAATCATTGATTCCATGTATAAAGATACCTTGATGGACCGAACT
TGCTTGAGAGAGCCGTCCAGTTGACGCTCAAGCTGCTCTAACTCCTTTGAATTCAAAGGTCCTAAATCCTCCCCAAGAAG
ATTTCTGCACCAACAAAAGCCACACACACCTACAAATATGAATCTACATGGATACAGAATTGAGTAAATATACGGAGGTA
GACAGATATGTACCTCTGTTGACGTTGAAGGTTCTCATATCTACCCTTAAGCTTCAGATATTCTCTGTAGCTGTTCTGAA
ATATTTCACGAAAACAAACTTTTAAAAAAGATCTTTCTTGAAATGATATGATAGGAATCTAAAATAGTATTTGAATTAAG
AACACCTCAAGTTCTTTGGCAGGTTTGTTGTTGACTTCAATGGATCCATAGCTGCATTTCTGGTACCGATCAAGTGTCTT
GAGCATGCTGAAAATAACTCAAAAAGAGAGAATAAGAGTTTATTAAAAAGATCATACTTGACTTTGGAGATCTAAACCTA
TAAATCACCATAAAAAAAAAGCTCTTCAAGTTTTAAAGTATTCTTCCATCAAAATTGAAGATTGTTTCCATTATTTATCT
GATTATATACGAGTTGATTTGGATTTGATTGTTTCAACTTTCAAACGTAAAGTTTCGTATTTATATTTACAAATATCAAT
AGTTCAATCCTATCATTTGCAAGCAATATCTTACGTTTTCGTTTGATTCACAAATTGTGATTTGAAAAAAGGAATTAATC
GCTATATTTTCTTGAATGCATGTAAGCAAAACTATTTTAACATATAATTAAAAATCTATTAAACATTGTTTTTAAGAAAA
AACAAACAATCAAAGCCTTCACAGATATACACGCGTTTGAAGTTTTAACCACCATAAAGTATGATGAACTAACAAATGGT
TAATGCATGTAACCATATATTATCATTCTACGTTGGATACTTGTAATTTTCATAGAAATCTGTGAACAACTTTTAAGTTT
CCAATCACACAGACATATATTAATTATATAAAACTTTTCAGATTGCATATCAGGATTTGGAATCTATTCGATTACAAAAT
TCACAGTTCTAAATCATTGACAACAAAAAAACCAGATCTTAAATTTCAAGAATTGGAAAAAAACCCTAGAAAATGAAATC
AAGAAATCTAATTAACTCAACTTCGTAGAAATCAAGATCGTGTGATCTATATATAACAAGTCCTTGAGACAAAGATCTAA
GCTCAGATCTAGCAAAAACTCAATCAAGAAACTGATAAAGAGTGAGAGAGTTGTTTACTTTGAGGAGCTGCAAAACTCAT
AGAGCTTTCCACGGTTGGAGAAGATGATGAGAGCAACTTCAGCATCACAGAGAACAGACAATTCATAAGCTTTCTTCAAC
AAACCGTTCCTACGCTTTGCAAACGTTACTTGTCTGTTGATTTTGTTCTCTATCCTCTTCAGCTCTACTCTTCCTCTTCC
CATTTCTTTTTGTTACCTTAATTTCCACTTTTTATGTCTATACACAAATATGGGTATGTAATGTTTATCTATATACAGAC
ACACAAAAACATAAGTTGGGTATCTCTTTTTCAGAGGAAAGATCTGATCTTTTTGAGTTTTTATGGTCTGGAGAATTGAT
GGTATTTGGAAAAAAGAAATTAACCCTAATTTCAAGAACA
>AT5G15790.4 | chr5:5150772-5153771 FORWARD LENGTH=3000
AAGATGTACAACAACCCTAGAAGCACATGCGTAAAATCTTTACTTGTCTTGTCTATGACAAATATGGCTAATCATTCTTC
CTGAAACTCAGAACATTTGAATTATTTCTCATTCATGTTGACTAAAGAATATTTTTTTCTCTGCTGTGAATTCGTCTCAT
TTGCAGGTGATGGAGTTCCACGAAACACCGTAACTTGTTGCCATTGATCCTGTCTTGTACTGCCTAGACCGGACCTGGGG
AGATTGACAAGGCAGCAGAGAGATGTGAATATATTTTTTAACAATATATGATATTGTATATGATGGGGAAATGAGGAAAC
GTCTCTCTGCACGTTTGGCTTATGGAGTTCTGAGGAAACCCTCTTGAGAGAAAACAACAGCAGCAGCAGAACAGATGCAC
ACAGGAATCTGACATGTTTCTTAGGATTTGCCTTTGGCGCAGTGTTTTGTTCAAGGCATGAAACTTTTTACATCATTTTG
TATGATTACTTTTAACCTTTTATGAATTTATGAATATATATGTGATGCTTGTATTTTGGCATATAGTTTACATTGGGTAT
TTGGGTCAAGGAGAGATCACATTGTAACCCAAATGTTTCTCATTACATGATAATAAACCAGTGTCATGGTTCAGTGTTAA
AACAAGTTCCACACATTTGAATTCTTAATATAAGCAAGGATTCCCAAAAGATACAAATGTCTTGAAGATCCTCAGGACCA
TTATATATAGCCACTTATGTCTACAAATCCAAAGTCTTGTGTCTATACTTTTATATATATAAAAGATCTTTTGTTGGTGA
GCTTTAACACAGCACATGACTCTCAGAGCATCCACCCCGGGATGTAACCGTTTCCCTGCTGCGCCTGAGCTTGGGTTGTC
GCAGTTATTTGCTCTGAGCATACCGGATTATCATACCTGTCATCATCATCATCATCACCAAAACAGCAACTTAAAAGGTT
CACACACATTGATGATCCTCTTTACACCAAGTAACTAAAGAACCTTATATAAGTACAATCTTAGTAGTGAAGTACACAAG
CTGATTTGCAGATGATTGTTTAAGGCAAAGGATTTACCCCATTTGCAGAGTTGGATTGCATTCAAGAGGCTGGTATAGTC
CCTGAGACTGAGCTTGATGATGCGCGTAGGTAACATTCTGTTCACCACCTTCCCATCCTCCTCCTCCTCCCATATGATGA
CTTCTCACACCAATCATATCATCCAGCTAAACATTTACATTTCACCAAAAGACTATAATCAGAAACAAGAAAACTAGAGA
TGTTTCCAAAAATGTTTAGAAACTTAAACTCTGTGAAAGAGATTGATCGCAAGGCACCAAATGCATTTATTCTGTAATTA
TACCTTCATTGCCAAAGCTCTATTGGTTTCAAGCAACATTTGCTCTTTATTTTGAAGATCCGAGAGCTGGTCAAGCATGT
ACTGTGTCTGCAAACAATCATCATACCACCATAGTAGTTATAATTAAACAACACAAATTAATCTCATTTGAATCATTGAT
TCCATGTATAAAGATACCTTGATGGACCGAACTTGCTTGAGAGAGCCGTCCAGTTGACGCTCAAGCTGCTCTAACTCCTT
TGAATTCAAAGGTCCTAAATCCTCCCCAAGAAGATTTCTGCACCAACAAAAGCCACACACACCTACAAATATGAATCTAC
ATGGATACAGAATTGAGTAAATATACGGAGGTAGACAGATATGTACCTCTGTTGACGTTGAAGGTTCTCATATCTACCCT
TAAGCTTCAGATATTCTCTGTAGCTGTTCTGAAATATTTCACGAAAACAAACTTTTAAAAAAGATCTTTCTTGAAATGAT
ATGATAGGAATCTAAAATAGTATTTGAATTAAGAACACCTCAAGTTCTTTGGCAGGTTTGTTGTTGACTTCAATGGATCC
ATAGCTGCATTTCTGGTACCGATCAAGTGTCTTGAGCATGCTGAAAATAACTCAAAAAGAGAGAATAAGAGTTTATTAAA
AAGATCATACTTGACTTTGGAGATCTAAACCTATAAATCACCATAAAAAAAAAGCTCTTCAAGTTTTAAAGTATTCTTCC
ATCAAAATTGAAGATTGTTTCCATTATTTATCTGATTATATACGAGTTGATTTGGATTTGATTGTTTCAACTTTCAAACG
TAAAGTTTCGTATTTATATTTACAAATATCAATAGTTCAATCCTATCATTTGCAAGCAATATCTTACGTTTTCGTTTGAT
TCACAAATTGTGATTTGAAAAAAGGAATTAATCGCTATATTTTCTTGAATGCATGTAAGCAAAACTATTTTAACATATAA
TTAAAAATCTATTAAACATTGTTTTTAAGAAAAAACAAACAATCAAAGCCTTCACAGATATACACGCGTTTGAAGTTTTA
ACCACCATAAAGTATGATGAACTAACAAATGGTTAATGCATGTAACCATATATTATCATTCTACGTTGGATACTTGTAAT
TTTCATAGAAATCTGTGAACAACTTTTAAGTTTCCAATCACACAGACATATATTAATTATATAAAACTTTTCAGATTGCA
TATCAGGATTTGGAATCTATTCGATTACAAAATTCACAGTTCTAAATCATTGACAACAAAAAAACCAGATCTTAAATTTC
AAGAATTGGAAAAAAACCCTAGAAAATGAAATCAAGAAATCTAATTAACTCAACTTCGTAGAAATCAAGATCGTGTGATC
TATATATAACAAGTCCTTGAGACAAAGATCTAAGCTCAGATCTAGCAAAAACTCAATCAAGAAACTGATAAAGAGTGAGA
GAGTTGTTTACTTTGAGGAGCTGCAAAACTCATAGAGCTTTCCACGGTTGGAGAAGATGATGAGAGCAACTTCAGCATCA
CAGAGAACAGACAATTCATAAGCTTTCTTCAACAAACCGTTCCTACGCTTTGCAAACGTTACTTGTCTGTTGATTTTGTT
CTCTATCCTCTTCAGCTCTACTCTTCCTCTTCCCATTTCT
>AT5G15800.2 | chr5:5148594-5151593 REVERSE LENGTH=3000
GAGTCATGTGCTGTGTTAAAGCTCACCAACAAAAGATCTTTTATATATATAAAAGTATAGACACAAGACTTTGGATTTGT
AGACATAAGTGGCTATATATAATGGTCCTGAGGATCTTCAAGACATTTGTATCTTTTGGGAATCCTTGCTTATATTAAGA
ATTCAAATGTGTGGAACTTGTTTTAACACTGAACCATGACACTGGTTTATTATCATGTAATGAGAAACATTTGGGTTACA
ATGTGATCTCTCCTTGACCCAAATACCCAATGTAAACTATATGCCAAAATACAAGCATCACATATATATTCATAAATTCA
TAAAAGGTTAAAAGTAATCATACAAAATGATGTAAAAAGTTTCATGCCTTGAACAAAACACTGCGCCAAAGGCAAATCCT
AAGAAACATGTCAGATTCCTGTGTGCATCTGTTCTGCTGCTGCTGTTGTTTTCTCTCAAGAGGGTTTCCTCAGAACTCCA
TAAGCCAAACGTGCAGAGAGACGTTTCCTCATTTCCCCATCATATACAATATCATATATTGTTAAAAAATATATTCACAT
CTCTCTGCTGCCTTGTCAATCTCCCCAGGTCCGGTCTAGGCAGTACAAGACAGGATCAATGGCAACAAGTTACGGTGTTT
CGTGGAACTCCATCACCTGCAAATGAGACGAATTCACAGCAGAGAAAAAAATATTCTTTAGTCAACATGAATGAGAAATA
ATTCAAATGTTCTGAGTTTCAGGAAGAATGATTAGCCATATTTGTCATAGACAAGACAAGTAAAGATTTTACGCATGTGC
TTCTAGGGTTGTTGTACATCTTTCATTCTATTGATCTCTGGATCACTCGTCTATTTACGCGTGATGGTGTCTGAGTCTGA
CTCTGAAACACTAGTAAATGAGAAGCCGAAAACTGGCTTGGAAGAACATGAAAAGTGTTTACCTTTCCACAAACAGGGCA
GTTTTCACTTCTCTCCATCCATTCATAAATGCAACTGAGGTGGAAATGGTGAGAACACTTTGTAACAATCTTCGGGTTCT
CTGATATGTATTCTACAAAACACACGAAATAATCTGATACTAAGCTTCTTTGAAATGCATTGATCCAAGAAAAAGAAAAA
AAAAGATGAAAATGAATACCTTCAAGACACGTTGGACAGACATCTTCATCATCAGATGTTATATACAGGCCTTCGTTACT
AGTAGACATTGTCCTTGACTGAAGAATCCTCCGAGAGGATCTAGAGAACTCTTCTTTGGAATCTTCACCAGAGATAATAA
GCTTGTTAGCCCATTTGCTTCCTTCCACTGAGAAAGACTCAGAATCCACATCAGCATCACTTCTTAAGGGCTCAGCTTCC
TCATGAGAATGACTTGAACCCTTATCGCGTCTAGAAACAAGCGAATCACGCCTTGACCGGAAGTATCTTGGATCAGCGTC
ATAAGGCAGAGGCCTTGGAGTAGAATGGAATGTATTAGACATAAAGTTATCATACGAAGTTGATGTAGCTATCGATACAT
TAGTAGCCTGTAAGGAGGATGGGAGAGAGCGGGTTTCGCCTCTTCTGAATAAAGAGATATACTGCAGAAGAGATCAAATC
CGAAGCTTCAATGAACTCTCCTTTATTTCATATAAGTAGCAGGTGAAAAGTAAAAACTGCAAAAAGAGCATTACCAGGTT
AAGGAAGTTGTTAACAAGACATCTCGGGCATGGGCAGCTTCTGTTAACAGAACTACTTGGATTGGGGTAATCCTCAAAGT
CATCGACCCCAAAGCAAGAAGAAACACAGCCCATCTCCTTCTCTTCTTTCTTGAAATGTTAGTTCCAATATGTTTTATAA
GTCAAGAACTTGGAGGCAAATTGCTTTGAAACTTCTAGGAAACTCCTTTAACCTTCACTAACAATGCCAAATCCGAGGCG
TCTATTTACAGAAACTCTCCAAACATTTCACCAACAATCAGCTTCTCTCGTTGATTCATTCTCTCAAATTTCACCTGTAG
AATGATCTGATCACTGTTTGGACTGTAGTTTTTTAAGGGAGTTTTAAACCTCTTCAATTACTATCCAAAACTCATCACAA
CCCCCAAAACAATCCATTATATTATGAAAATAGTAAAAAACTAAAGATTTATTGCCAGCATTGACAGTAAGTAACTTTAA
AGCAGAGAGATTCCCAACAAGAGACATCAAACAAACATTCACCAAACTCAGTACAAAATTGTGTTTGGTCAAAAAGAAAA
CTCGAGGCTTCAATTGGGGATATACAAAAAAGGGCAAAAGTGGTCAAAGTGAAATGCAAGCAACTAACCGATTAAAAGTT
GAAACCTAATTTAGGTAGATAATCCCTAACAAACGCAATAAAACAGAGAAACTTATAATAAAAAAAATAACCCACTTGAT
ATCATTACACAACAAAACCACAAGTTGCTTTGCTTAACTCAGAATAATTGTTTTAAAACAGAACACAAAAAAAGCAGAGA
AAATTTACCAGAAAACAAAGAACAACACTTTGGGATTGTACTAATCAGAATCGATCAAACCCCATTATCCAATTACAGAA
GAAATAACGAAGACTATACCTTTTGGCGAGGAACTCAATGGGTTTTCAATTTTGATCGGACTCGACCGAAGAAAGAGAGA
GAGACTGAGACAAAGAACGAAATTTCATTTAGAAAGAAAGAAAAGGAAGTTGAATTGCTTTATTTGCAGATTCTCAGGAA
AGTGAAGTTGGAGGAATATTTTCCCTCACTTTATTTCCAAGTCGTCAGCGAGAAGAGAGATTGAAGGAAAAAGTGAAGGA
GGAGGAGTAGTGTGTTCAAGTTGGTGTGAAAGTGGGTGGGCGTTGTTGCTGGACGCTAATGGAGGACTCTCTCTATACAA
TTTAAACCAAACTTTTTTGGTTGATTCTCTTATTTTATACTAGTTGATAAAATTATTTTAGTTAATCAGACATTACATAT
TTTAATGATTTTGTAGATGATGACATTAGGATAGGAAGAT
>AT5G15800.1 | chr5:5148594-5151593 REVERSE LENGTH=3000
GAGTCATGTGCTGTGTTAAAGCTCACCAACAAAAGATCTTTTATATATATAAAAGTATAGACACAAGACTTTGGATTTGT
AGACATAAGTGGCTATATATAATGGTCCTGAGGATCTTCAAGACATTTGTATCTTTTGGGAATCCTTGCTTATATTAAGA
ATTCAAATGTGTGGAACTTGTTTTAACACTGAACCATGACACTGGTTTATTATCATGTAATGAGAAACATTTGGGTTACA
ATGTGATCTCTCCTTGACCCAAATACCCAATGTAAACTATATGCCAAAATACAAGCATCACATATATATTCATAAATTCA
TAAAAGGTTAAAAGTAATCATACAAAATGATGTAAAAAGTTTCATGCCTTGAACAAAACACTGCGCCAAAGGCAAATCCT
AAGAAACATGTCAGATTCCTGTGTGCATCTGTTCTGCTGCTGCTGTTGTTTTCTCTCAAGAGGGTTTCCTCAGAACTCCA
TAAGCCAAACGTGCAGAGAGACGTTTCCTCATTTCCCCATCATATACAATATCATATATTGTTAAAAAATATATTCACAT
CTCTCTGCTGCCTTGTCAATCTCCCCAGGTCCGGTCTAGGCAGTACAAGACAGGATCAATGGCAACAAGTTACGGTGTTT
CGTGGAACTCCATCACCTGCAAATGAGACGAATTCACAGCAGAGAAAAAAATATTCTTTAGTCAACATGAATGAGAAATA
ATTCAAATGTTCTGAGTTTCAGGAAGAATGATTAGCCATATTTGTCATAGACAAGACAAGTAAAGATTTTACGCATGTGC
TTCTAGGGTTGTTGTACATCTTTCATTCTATTGATCTCTGGATCACTCGTCTATTTACGCGTGATGGTGTCTGAGTCTGA
CTCTGAAACACTAGTAAATGAGAAGCCGAAAACTGGCTTGGAAGAACATGAAAAGTGTTTACCTTTCCACAAACAGGGCA
GTTTTCACTTCTCTCCATCCATTCATAAATGCAACTGAGGTGGAAATGGTGAGAACACTTTGTAACAATCTTCGGGTTCT
CTGATATGTATTCTACAAAACACACGAAATAATCTGATACTAAGCTTCTTTGAAATGCATTGATCCAAGAAAAAGAAAAA
AAAAGATGAAAATGAATACCTTCAAGACACGTTGGACAGACATCTTCATCATCAGATGTTATATACAGGCCTTCGTTACT
AGTAGACATTGTCCTTGACTGAAGAATCCTCCGAGAGGATCTAGAGAACTCTTCTTTGGAATCTTCACCAGAGATAATAA
GCTTGTTAGCCCATTTGCTTCCTTCCACTGAGAAAGACTCAGAATCCACATCAGCATCACTTCTTAAGGGCTCAGCTTCC
TCATGAGAATGACTTGAACCCTTATCGCGTCTAGAAACAAGCGAATCACGCCTTGACCGGAAGTATCTTGGATCAGCGTC
ATAAGGCAGAGGCCTTGGAGTAGAATGGAATGTATTAGACATAAAGTTATCATACGAAGTTGATGTAGCTATCGATACAT
TAGTAGCCTGTAAGGAGGATGGGAGAGAGCGGGTTTCGCCTCTTCTGAATAAAGAGATATACTGCAGAAGAGATCAAATC
CGAAGCTTCAATGAACTCTCCTTTATTTCATATAAGTAGCAGGTGAAAAGTAAAAACTGCAAAAAGAGCATTACCAGGTT
AAGGAAGTTGTTAACAAGACATCTCGGGCATGGGCAGCTTCTGTTAACAGAACTACTTGGATTGGGGTAATCCTCAAAGT
CATCGACCCCAAAGCAAGAAGAAACACAGCCCATCTCCTTCTCTTCTTTCTTGAAATGTTAGTTCCAATATGTTTTATAA
GTCAAGAACTTGGAGGCAAATTGCTTTGAAACTTCTAGGAAACTCCTTTAACCTTCACTAACAATGCCAAATCCGAGGCG
TCTATTTACAGAAACTCTCCAAACATTTCACCAACAATCAGCTTCTCTCGTTGATTCATTCTCTCAAATTTCACCTGTAG
AATGATCTGATCACTGTTTGGACTGTAGTTTTTTAAGGGAGTTTTAAACCTCTTCAATTACTATCCAAAACTCATCACAA
CCCCCAAAACAATCCATTATATTATGAAAATAGTAAAAAACTAAAGATTTATTGCCAGCATTGACAGTAAGTAACTTTAA
AGCAGAGAGATTCCCAACAAGAGACATCAAACAAACATTCACCAAACTCAGTACAAAATTGTGTTTGGTCAAAAAGAAAA
CTCGAGGCTTCAATTGGGGATATACAAAAAAGGGCAAAAGTGGTCAAAGTGAAATGCAAGCAACTAACCGATTAAAAGTT
GAAACCTAATTTAGGTAGATAATCCCTAACAAACGCAATAAAACAGAGAAACTTATAATAAAAAAAATAACCCACTTGAT
ATCATTACACAACAAAACCACAAGTTGCTTTGCTTAACTCAGAATAATTGTTTTAAAACAGAACACAAAAAAAGCAGAGA
AAATTTACCAGAAAACAAAGAACAACACTTTGGGATTGTACTAATCAGAATCGATCAAACCCCATTATCCAATTACAGAA
GAAATAACGAAGACTATACCTTTTGGCGAGGAACTCAATGGGTTTTCAATTTTGATCGGACTCGACCGAAGAAAGAGAGA
GAGACTGAGACAAAGAACGAAATTTCATTTAGAAAGAAAGAAAAGGAAGTTGAATTGCTTTATTTGCAGATTCTCAGGAA
AGTGAAGTTGGAGGAATATTTTCCCTCACTTTATTTCCAAGTCGTCAGCGAGAAGAGAGATTGAAGGAAAAAGTGAAGGA
GGAGGAGTAGTGTGTTCAAGTTGGTGTGAAAGTGGGTGGGCGTTGTTGCTGGACGCTAATGGAGGACTCTCTCTATACAA
TTTAAACCAAACTTTTTTGGTTGATTCTCTTATTTTATACTAGTTGATAAAATTATTTTAGTTAATCAGACATTACATAT
TTTAATGATTTTGTAGATGATGACATTAGGATAGGAAGAT
>AT5G15802.1 | chr5:5153578-5156577 REVERSE LENGTH=3000
CCATTTTCTCGGTATTTTATAGTTGTTTCATCTTCTTGACACTATGATAAGTGTAATCGGTCCATTGGTAATGGTAATGT
TAAAGTTGAAGAATGTCTTGTTTATTCGAGAAGTCTCTTATTCCAATTCTTGATCTGTTACTGCAAATAAGGCACTTTGC
TTAGATGTACCGGATGCTTATGAATTACTGAGTAGGTTAACTTTAACCGGGTTTTATCGTCATTAAACCGGAGAAATTCA
TCTAGTAACCAAATGCTCTGCTGGACCTTTCTTTCAGTGAGCAACTATAGGTGGGTTTTTGGCAGTTGATGTACCATAAT
TGGTGCAAACACACATTTTTCTTGAATTTTTGTTTAACTTAAATAAAGTTACTTCGTTTTCTTGTTTTTTTTAATATGAA
TAAAAAAAATCAACCATAACTGATAGTAGGTTGGTTATCTTTATCAAAACAAATAAAGTTAATAGGCAGAAAAATAATTG
TCTATAGAATCAATTATGAAAATGCCATTTTTTGGGATGGCATTTGTGGATTTTGCCCTTTTTTTAATAGTTTGTGAATT
TTGCCATTTTTCAGGTTACGTGAATGAATATACGTTTTATTCATTATGTTTGGGTTTACTCGGTTGTGGTTGTTCTTAGG
GTTTAGTATTTTGTGTAAACTACGTATTTTTACCAAAAAAAGTCCGAAATCCATATATTTTTAAATCTTAGAAAATGGCT
TATCCGTAAGATTTTAGTAAAAATGGCAATTTCAAAAGATCTCTATAAAAAATGGCAAAATCAACAATAATCCCTTGTCT
ATATGGTGGTATTTCTGCTAAAAGTGACTTATGGGTAGATTTTTTAGCTTCATAGATTCTTTGTCGAAAAAAAATTACTT
TGTACATTTTAGTGGAGTTATTTAAATTTCCCAATTGAACAAAACCATATATTGATGAAATTCGCAAATGCAATCCAAAA
ATAAATATGTTCCACTCTTTTGGTTAGCTTTTAACTAAAGATGCGTTTTACTTTATGTAAGTGGTTGATCTTTTGGCAAT
GGGGGACAATGACTATACAATCTAAGAGATCATTTTAACGAATATCATTCATATTTCATCCTCTTCTTCAAATTTCAGTT
TCACTAATTAACCACGTTTCAATTGTAGTGTATCGCGAGCTGTAAATATTATCTAATTTATGTTACATAATCATAACTGT
AATCTTTATTAGACAAAAACATATATACCTCACTGCAAACACCTTCAAACATGGATAACTTGATTTAGGCATACAAATAT
TATTTCTCATTTATTTGATATGACCTATATTATGTGGCTATTTTATCAGTTTTAGTGTTTTTTATGATAATTGAACCACT
TAAATGTTTATCTCATTTTTCAATTTATTTTAAACTGAATTAAAAAGTAAGAAAGTATGATCCAATAAGGCATCGACACA
TGGAAACCCATTTTAAGGTAGAAGATGCTTTTCTGCGGCTTCTGAAAACAACTAGAAAATGATATGATACGTTGCTTTCA
TTTATTGTAAGTATTATTTAGTTTTAATTCACGCGCTTCATATCCAGCTGCAAGACTACTACAACTTGCAATTATGAGAC
TCTCGTTAGAAAATTACCAGGTATAATTTAAAAACAAAAAGAACTAGAATATATTGGCAATTATTTGAAGTAAGAAAATA
TGAGATTCTTGACCGAGTTGTTAAACTATCAAACCCAAAAGTTTTGGTTAAAAAATAAGCTAGTACTATGTACATATGTT
TTATGTTGAAAATATATTAAACTGTATGTAAGAGGGAGTGTACTTTCATTTTAGATATACATTTCCAGCTAGTACGAGGT
CTCTATATATAAACTTTCTTAATATCGCTAAACAAATTTTACTTTCAAGTTTGTAATGTGATAAGTGAAAGACCGTATAT
ACATACACATGTTAATCAACTGATAACCTTTGTGCCTCGTGTGTCTAGTTACTAGTCAACCATCAAACGTGCATGATGCT
GTTTTTCTTAGAGTACTATTGTTGTGTTATATATAACTAAACATAAACAATTTGCTATTATGATATAAACATAGAATTTT
CAAGCAATGATATGTTTAGATGTTTTGTATAAATATTCCATAAATAGTAGACACCCATATATACACAAACATGAATTCTA
CCTGAGGAGAAACACATAGATGTTCAAATTAAATAATAACCCTATAATGAAAACTCTAAAGTAAGTAATACGAAATAAAA
ATTTATCCTTTAAATAACATATAAACATATATATACAAGTTTAATTGGTAATTGTATCACAAGAGCCAATTATTTGGTGA
CTGTATCACACGTGCTTAAAGAGAGCGTGGGAATGAAAGTAAAGAAGAATAAAGAAGCAGAGAGATGGGCTAGAAATGAG
AAAACACACCAAACCCTAACCTCACCCTCACACATTTCTTATCTTTTGCTCTCAATAGATTCCATTGATTCAAAACAAAA
TTTTCATTAAGATTTCACAACCTCCACACACTTCCAAACACAATTAAAGAGAGGAAAAAGAATCAATAACCCTATAAATA
AAAAATCAGACAAACAGAAGTTTCCTCTTCTTCTTCCTTAAGCTAGTACCTTTTGTTCTTGAAATTAGGGTTAATTTCTT
TTTTCCAAATACCATCAATTCTCCAGACCATAAAAACTCAAAAAGATCAGATCTTTCCTCTGAAAAAGAGATACCCAACT
TATGTTTTTGTGTGTCTGTATATAGATAAACATTACATACCCATATTTGTGTATAGACATAAAAAGTGGAAATTAAGGTA
ACAAAAAGAAATGGGAAGAGGAAGAGTAGAGCTGAAGAGGATAGAGAACAAAATCAACAGACAAGTAACGTTTGCAAAGC
GTAGGAACGGTTTGTTGAAGAAAGCTTATGAATTGTCTGTTCTCTGTGATGCTGAAGTTGCTCTCATCATCTTCTCCAAC
CGTGGAAAGCTCTATGAGTTTTGCAGCTCCTCAAAGTAAA
>AT5G15810.1 | chr5:5161122-5164121 FORWARD LENGTH=3000
GGCGAATGTTTACACAAGAATTTTATATTTTTGTTTGCAAAAGATTTTCTCTTTTCTTTTCTTAAACATTTGTTATCACA
GTTCTGCGTTTTTGATCCTAGCACTTCACCATTTTTGCAGACTTCTACAACAAACAACTTATAAGTCTCTATTGGATTCT
TCAGATCTGTTAGAGACTATTTAAAAAAACCTTGTAATGTGTAAGTTTTCATCAGTAACACTTTTCTATGAATCTTTCAT
CATTATTTCCAGTTTTTATTGGCAATATGATTGATACATAAACGAGGAAAACAATAATCATGGAGTATCATTAACTTTTG
ATCCTAAGCAGCAAACAAATTGTATAACAAACAAGTTCATTAACGATAAAACAGAAAGAAGAGCAAATAAGTCGTTGTAG
TATAGTGGTAAGTATTCCCGCCTGTCACGCGGGTGACCCGGGTTCGATCCCCGGCAACGGCGTTACTTTTTTCTTTTTCC
TTTTTTCCTTTTCAAAGTTTTCCACGGCATAATCGTAAAGCCCAGCCCACGAGTGAAAGTAACAGAGACGATACACGTCA
TAATGTGATCATCTTAAAATCTTTTTTTATGTATAGAGAGATACGAATCTTTTAACCTTGTCAAATTTTGTTTTTCTTTT
CTCTCTGAACCCGAAAACTCCAGCAATGTCGTCGGCGAAACTTTTCGGTTGTTCTATTAACGTTAACGTTGAGGCAGAGG
AAGAAGAAGGCGGTGACGGTGGTAGCTCAACCAACGTGGAGGTTTCTCGATCTGGTAACCAACCGGATTGTGAAGCTATG
AGTTTCTCCAATCAGATGGAAATCGGCGTTCGCAATACATATTACCAGTTTCTAGAGTCGAATTCAGATTCTGGATCGGA
TTCTATGTATGCAGAACCTGAATTCATCGATTTCTTCGATCGAGAGTCGTACGAGGTCGACACGGTCCGTGAGGTTTGTG
TAAGTTCGAATCAGAGGGTTAGTACTCCAGGTTATTTCAATATTTGGGATCAGGATGTAGATTTAGGGCTTGGAATCGGG
TTAGGTTCAAGGTCGGGTTCGGGTCAGTTACCTGGTGATTCAGGTGGGGTTGGGGTCGAAGTTGGTAGGGGTGTTACTCC
TGTTGAGTATAATCTCTTTGGAGAGGAAGCTATGGTGGTTGATGAAGTATTGGAATGGGAGAATTTCAATAACGCTATCC
ACTTGGTTCAAGAACCTGCCTATGCTAGTATGGAGGGAGAAGAAGAAGAAGAAGAAGACGAAGTAGTAATGGAATTTGCA
GCATCCATTTATAGTGATGCTTGGGAAATATTATTGTACGATAACATGACAAACTCTGCTCCTATGGATTTGGATGTTGA
AGTTTGGCTAGATAGTGTAGATGGATATGCTCCTATGGATTACAATGCTATCATAGGACAAATGTTTGATAACGAGACTG
GAATCAAAGGAACTCCTCCTGCATCCAAAAGTGTAGTAGATGGTCTTCCTGATGTGGAGCTTACCATTGAAGAATTGAGC
AGTGTGAGCATTGTTTGCGCGATATGCAAAGATGAGGTTGTGTTTAAGGAGAAAGTTAAGAGGCTTCCTTGTAAGCATTA
CTATCATGGAGAGTGTATAATACCTTGGTTGGGGATAAGGAATACTTGCCCGGTTTGTCGGCATGAGCTTCCTACTGATG
ATCTGGAGTATGAAAGGAAGAGGAGAGCATGAAGGCGTGGTAGTGGCGGGTTGGAAAGGGAGTCGATGCTCGGGTAGAGA
AGGAGTAACTGTGCGTTATATCTTCGATAATTGTCTAATCAGTAACGATCTGTTCCTCGTTGATATGATGTACATATTGG
TTCTAGATAATAGGAAGCATACATTTTTTAGCCATATCTTTTTGCAAGTTATTTAGGTTCATTAATCTTATTAGACTTTG
CAGGTAATTGCAGTCAGAGGTTATATTTAATTGTTGATCCGACTTTGATTAGTTCTAAATATGATTTTTTTCGGATGTGG
TTTTGTTGCTTTAACAGCGCAAGATTCTACTGTAAAACGTGAAAGAAAGTGAAAAGCTCAATCATGTTATTTTTACCGTT
TGTGTTATCTAGGATTTGAATCAATTAGAGATGAGATGTTGTTGCCATGGGGCTAATCCATTGTCTGATGTGATGAATCC
GGCGGATCCAGAGTCAAGTCATGTGAGTCTGTGACCACCTTGTGGTTAACCAAAAACATATTAAAACGATGGATTTGGTC
CGGTTAAACGTGGTCTTCTGGGAATGGGTCTCATATGGACCTGATCTAATCCAAAGTACGGGCCTTTTAGTCCACTAAAG
AATCTCTAGTTTAAATTGGTGTAATTTGGTTTTATTTGGAAGCTACAAATACTAAGAATTTCCACATGAACGTGTATTTG
GGTATCCACACGACCATACTCTATACACAATTTTTTTTGTTCGCATGCGTTTGAATTTTGCCAATTAGGTCAATTTTTAA
TTAGTTGTTTAAAAGCTTTTGAATTATTTATTTATATTTTCATGTTTCATTTTCACTAACTACTTGAAATATGAACCGAA
AGTCCATTAGCAATAAGATTGTTAAACAAAACTAAAGTTAAAAGTCATTTTCACTGGCAGTGGCTCCCTCTTTTCTCTTA
TAGTGACTCTACATTTCTAAAGAGCCAAACTTCAAACATTGAGTGTCGATTTTTTTTAATAAAAATTCTTTTTAATAATC
TTAGATTTTTTTTAATTTTTTTTTCTGGCTCTTGGATACCCATTTGGCTCAACACTATTTGCTTATCCTCTCATATGCGA
TAATCATGTCTCTTGTCTCATTCGATGTAACAAATACTCCACACAGAAAATTTCTTAACTTCTAAAACTATAAGCTCCTC
TATGAAATCTTAATTTTAAACCTTGTGCGTCATTTACGTTGTTCACATCAACCATAGAGAGTTGCAATTAACTACTTGCA
AATGATCTAGTATATGGAATTTGGCAAGAATTTCCATGTT
>AT5G15820.1 | chr5:5162834-5165833 FORWARD LENGTH=3000
AGGCGTGGTAGTGGCGGGTTGGAAAGGGAGTCGATGCTCGGGTAGAGAAGGAGTAACTGTGCGTTATATCTTCGATAATT
GTCTAATCAGTAACGATCTGTTCCTCGTTGATATGATGTACATATTGGTTCTAGATAATAGGAAGCATACATTTTTTAGC
CATATCTTTTTGCAAGTTATTTAGGTTCATTAATCTTATTAGACTTTGCAGGTAATTGCAGTCAGAGGTTATATTTAATT
GTTGATCCGACTTTGATTAGTTCTAAATATGATTTTTTTCGGATGTGGTTTTGTTGCTTTAACAGCGCAAGATTCTACTG
TAAAACGTGAAAGAAAGTGAAAAGCTCAATCATGTTATTTTTACCGTTTGTGTTATCTAGGATTTGAATCAATTAGAGAT
GAGATGTTGTTGCCATGGGGCTAATCCATTGTCTGATGTGATGAATCCGGCGGATCCAGAGTCAAGTCATGTGAGTCTGT
GACCACCTTGTGGTTAACCAAAAACATATTAAAACGATGGATTTGGTCCGGTTAAACGTGGTCTTCTGGGAATGGGTCTC
ATATGGACCTGATCTAATCCAAAGTACGGGCCTTTTAGTCCACTAAAGAATCTCTAGTTTAAATTGGTGTAATTTGGTTT
TATTTGGAAGCTACAAATACTAAGAATTTCCACATGAACGTGTATTTGGGTATCCACACGACCATACTCTATACACAATT
TTTTTTGTTCGCATGCGTTTGAATTTTGCCAATTAGGTCAATTTTTAATTAGTTGTTTAAAAGCTTTTGAATTATTTATT
TATATTTTCATGTTTCATTTTCACTAACTACTTGAAATATGAACCGAAAGTCCATTAGCAATAAGATTGTTAAACAAAAC
TAAAGTTAAAAGTCATTTTCACTGGCAGTGGCTCCCTCTTTTCTCTTATAGTGACTCTACATTTCTAAAGAGCCAAACTT
CAAACATTGAGTGTCGATTTTTTTTAATAAAAATTCTTTTTAATAATCTTAGATTTTTTTTAATTTTTTTTTCTGGCTCT
TGGATACCCATTTGGCTCAACACTATTTGCTTATCCTCTCATATGCGATAATCATGTCTCTTGTCTCATTCGATGTAACA
AATACTCCACACAGAAAATTTCTTAACTTCTAAAACTATAAGCTCCTCTATGAAATCTTAATTTTAAACCTTGTGCGTCA
TTTACGTTGTTCACATCAACCATAGAGAGTTGCAATTAACTACTTGCAAATGATCTAGTATATGGAATTTGGCAAGAATT
TCCATGTTCCTCAGTTTAGACTCATCTTACCAAAGCTATATACAGTATATCTTTAAATGACTAAACATTTGTGACGTTTT
AAAACTTTATTTGTGTGGATATGTTTCGAAGTACAAACGGATTAAATAAGTGAACTGCAATGAAAAAAGTATAAGAAAAT
CAAAATAAAACGTAATGTAGTTGGAGTGGGTGAATAACATCACATCAAAACAAATTCATCACACCATTTGAAATGTTTTC
ATTAGATAATTATTACCTCAATCATTTTGGGATTGACATTTGCGCTCGAGTCTTCAGTGACGTTCTCCCACTTTGTCTTC
TTGTCTCTTAGGATTCTCTCTCTTCTCCTTAAGGGACATTAAGCTTTCTAGACCAAAATGCACATCAACTACGTACTCTC
AACCAATAATAACTAGACAAGATTATCAAGTTAAAAATTCAACGTAAATCATATTTTAGACTAATAATTTCATGGGGTAA
ACTTGTGATTGTGTTGTGTGATTAAATTTGCATGGGTAAAATTTGTTATCTTATAGTTCGTTTTCCTACTCAAATTGTAA
AATCTGGCTTTGATATATACAAAACATAAGCACACTAATTCTTTTTAAAAACTAAAAAGAACTAAAATAAACAAAGGAAA
ACACAGTTAGGCAATGATAAGTGGGTTATTTGAGAATTCGTAAAATTATTAGCATAATCATAACTATTATGATTAGGACT
GGCAATATATAGTTGTAAAAATTGGCAGTAATAGTGGTTAGTGGAGCAAGACCTTAGTAAAGTTTACAAGTATCTTAGCA
TATTTGTTTTGGCCTTTCTCCATATCTTTCTATTAAATTAGAGAAATGATGGACTACGGTCGTGCCTAAGATACAATAAT
TTAATAGATCATGTAGTTTTGTAATATTTGATTATCTGATAAAGATTATTTAAACAAGAGATCAAATTTACACCGCAAAT
ATTAATAAAAAGTTAGGTATATATATATATATATATAGTTAAAACATATTTATAAGTATTCTTAATTTGGCAAATTGGAT
AGAATTATTTAAAGGTACGAAAACAAAATACCATAGTATAAAATGGATATACAATTATAATATTTTCATAAAAACAAAAG
GTGTAGAATTATAAAAATTATCGTAAAAGGTGTGATGATACAATAGACTTTGATTTGGTGATTGGCTTATCCTTAATCCA
CCAATCAGGTGTACCATCATGACATCATCCATTTTTCATTAAAAAAACATTATAACAATAAATTAATATGTTGATGATTT
TTGGAGTTTGCTTAACAAAGAAGATCGTGGAATTTCGAATTCTCATATGGTATTAAAGATTAAGAGGCCGATGAATATAA
TCTGACCAAAAAAGAGTTTCAAGAACAATTACCAACGAGTCAAAATATAATATATATGTTAGAAAAATGTGACAAAAGTT
ATATGTTTTTGTTTTAGTTAGAATAGCATGTTTAGATACGACAACATTTACATGGCATGTACTATTTAGATTAAATTACA
GTTACACAAAATTATAAATTTCTTAACAGAATAGAAGATCTAAGGGAATTCTTTGGTAAAAAAAATGAAAAATCAAGGTA
GGCCAATTTCAGGTGGTAGTGTCATTGATGGGACCAAAACAATGAAACATTCAAAAACACTTTATAGTTTATGATCCAGT
GAAAAATAATACTAAAAGAATATCAGAAAAGGAAACACTA
>AT5G15830.1 | chr5:5169152-5172151 FORWARD LENGTH=3000
GTTGTTCTGATCGAGAAAAACATTACTTCAAGTTTCTGCCTCTAATCTTATCTATTTTCTTTCTTTGGTATCACTTTTTA
AACCGTTTAACTACGTACCAAAGTTTGGGTTTTATTTGTTTTTCTGTTGTTTTGTCAGAAGATAATTAAATGATGGATAT
TTGAAGATGATGCTGTAAACAAAGATTTATAATTATATACATAAATTTGGAAAAGAAGAGTATAATTTTATAATAATTAT
ACGTAGAGAAATAAAAAGAAGACAAACAACTACCACCAAACCCTCTTCACCCAATAGAGAAGCCAAGTTTGATATACTTG
AAGAAAAGTAAATTATTCAAAAGGCCGCGGATCTTGTTAATTATTCTGCATTCTCAGTGAGGATAGTTCGAGGAGGATCT
TTCTGAAATCAATGAGATGATTAAAAATATCATTCATTTACTTAAAACTATCCGTTGTGCAATTATGAAGTTCGTTGTCG
AAATGCTTAGAATAACTCATCGTGAATGATAAGATTATTATCTTTTGATAAGATAAAGATAGAAAATGATCATGCAACAA
CAAAAAAGGAAACTTCCTGAAAGAAGATAAGCTTAGTTCGGAAGACTACTTGGGCCGTCCCCTGAAACAGAAGTTTATCG
CGCAAGAATAATTGGGCCTTATATCAGATCCTTTGGCCCAGCCCGTTAGTATTAGACAAGACCAGTTGCGTGCGTCATTG
TTGAATATTTCGAAGTTTGATGATCGATCGTCGCTCAAAATTTAGGGCTTTTCACTTCACAATCCCGATTTGGGGTTTTC
TGGTAAACTCCTTTAATCTCAGCTCGTCAGACAAAATCGATCTGGGATGAATTTGGATCTAATTGAGCAAAAAATTGTGT
TTTTTCAATCTATTGAATTTCACATCCTTAAACCCTTGCATATTCAATCTATTGAATTTCGCATATTTTTCCTCAAATTT
ATCCAAAATCATCCCAAATCTATTGTGACGGGTTGAAAGTAAGTTTCTTTATCGAAAATCAGTTTGAATGAATGTTAGGG
TTTATATTTTGATGGTGACTGATTCCGATTTGTATAAATGTTAGGGTTTATACTGGTTTCTGACTCTCTGGTAAGTATAG
AGATGATTATATATTAAATGGTGTTTTAAGGCGTGTTCAGATATAGCTGTGCTTGTGTTGTTCTGTTTTGGCATTTTTCA
TTTGTTCTGTCTTTACTTCTTCTTAGTCAGTCTGTGGATTTCCTTTGTAATGGTTATTGGTTAGTTAGGAACTACTCTCA
GGCCTTCTTCACATGACACCAAAGTTTTTTGTGGATTATGTGGAGGAAATTGCTATTTTAGTATATGGTCATTGAAGCAA
GATAAGAACCTTAGAAAGCAGAGTGTTATAATTTTTCTGTCAAACTCATGCTGTAGTTGCAGACTTTTTCCTACTTCAGA
TTAAGGAGAATGGTTTTTTTTTTGTAAGCAAGAAGTTAAAAGAGTGAGAATCTATGAAGGCCCAGGGACCATGTAAAGTT
TGGGAATGGTTTTAAAATTTGATGGCTTTGAGAATCGATCTGAACTATCCTTAGATTTTTGGAAAAGTGCAAAAAAGTGC
AAAGTGCAGCATCCTTATATCACTTTATGAACTTTTCACGTGAGGTCTCGAATCCATCACTTAACATTAACACATAGTAT
AAGCTATACACTTGGTTGTTATTACTTATTTCTTCTTACAGTTCTTGAAGCCGAGAACATATATGGCTGATGGTTTCTAC
AATTAGGAACGTGATATGACTCATTTTAGTAAGAAGTTGTGATTTACAGCTGAGGAGTCTGTGTTATCAACTTGAATTGT
AGAATCTTTTTGTTGTCAGGGAGGCGTGAAAGTGTCACATGTTCAGGTTATCGGGAAGTTATTGGCTTTGAACCTTGGCT
TCCCTCTTAGTAGTTAGCAAGGTGAAATCTGCGTTTTCACTTCTTGATGATCCATATTTCACAAATGGGGATCTGTACCA
ATTAGACTGGTTTTGTTTAACTAATGCAGAGAAAGAAGAATACTATAGTTTTAATTAGCCAAAACTACAAACCCATTTGC
ACAACAGTAGTAATACTTCTTGAAGCTAAGAATTTCACCAAACCTAACATAATCTCAAACTAAAAGTAATTTACAGCTTG
CAATCTAGTTTTTCTTTTTGCCACAGGAGTATCAGAATGAAGGAACAATCCCATATCCTGTGTTGTACATTAGCATCGTG
TTGAACCCTTGCTCCTCGGCTTCGATTTCTCTCTTTGCGAACCGGCCATTGACCCGCGGTCTTATCTCTGCATATGCCTT
CCTCGAAGCATACCTTATTGTCTTCTCAAATTTCCTTGTCTTCCTCTTCTCTCTGTATCTCAGGACCCTGGCTTCTCTGT
CCATTGGACTGAGTTGTGTTACTGTTATCATCTGGCTTGCAGGGTCAGGTTGTTGCTCTACTGTCCCTTTGGGCGTTCTT
GGGTGTGAAGCTGTTGTGACACATGCTGTTGACTCCGGCACAACACCAGTTTCCATGGATGAAATGTATGCCTAATGACA
GAAACAAAGACATTCTCAATCCCCCTGGTAAGAGGACTAAAGAGAGTCGATGCAAAAGGAAGCATATATTGTTTTTATTA
TAGACTTCTGGTGAAATTTCTATGTGCTATAGATCAACTGTTGGCAGTGGATCAGTGGATTTGTGTGTATGATGAAAGAA
TTCACCCTGCTGCGTTATGGGAAGATGCTAAATTGAAGGGGTAACAAATATACAAAAGCCTTACGTTATGGTTAATGGAA
CCATTGTCGTTGTAGTGAGTCCCTGAGGAGCCATATTTGATATTGAACTGAAAATTCTGTTGGTTATGGCACTGGTGGCC
CCTTGATTCTTCAAGTTTAAGCGGAACAACTCTATCTCCCCCGTAGCTCGTCTGTGGTACGCTGCAGTTTTGTTGGTGTT
GACTGTATTCACCTGTGAATTTGTAGTCCATACTCGAGTT
>AT5G15843.1 | chr5:5172383-5175382 FORWARD LENGTH=3000
AATTGGAACTCGCTGATGGCGTCTAGCAAGTGGGTTTGCAGAATGAACCTCTGAATCACAGGCTGTGCATAGAGAGGCAT
CATCTGCCTCACACAAAAAAGCAGCCGGAGCACGCTCACATGACTCGCAGACCCGGACACGTTTATGGCGGGAAGCAACG
CGATTGGCAGAGTGAACTTGAGCATCACAGCTCATGCACAAGTAGGCAGAATCTGCATGGCAATACACGGTGCAGGCGTT
TGACCGGCATGTGTCACAGGGTCGTGCCCTGTTGTTCTCTCCACTACCTATGTCGTTACTCTCTTGTTTCAACATAATAA
CTCAGATGTAGTAAGTTTGATGGTGTGGGAGCTGGTATCTGAAAGAAGGGGCTAATAAAGCTTATATCTGGTGTGAGAGA
ATAAGTAGAGGGGAGATCGAATCCTGAGTGCCTACACGTGGCACAGCGTTAGTGGCTCTTACATGTTATTGGATCCTCTT
GCAGCTAGTTGAGCTTTTGGGAAGGCCTATGTGTAAAGTGTAAAGTGTAAAGTGTAAAGTGTAAACATCTCCTCCTATGC
ACTTCTTCGTTGGGACCCGTTCACAAGTTGCTTAGGTTTTGCCACTTGCCATACTGAGATTCTCAAGAGGAAGTGGTCCG
GATAATGCCATGGTGTTGCAGGCAAATTGTTACTATTTTTTCGTATCACCTTTTACTATTTTCATATGCATTTTATTTAA
AGTAAAGCTAGATTCGTTTTATCTCTTTGGCTTTATACAAAGTTTAAGTGGTTGAATATTCATCCTGAACCTTGTGATTA
CTGTTCAGGTATCTCTCCGAGTAAGGCTTCGAGTGTCAGAGCCATCACCAACTGTTATGGGTTGACTACCTATACAAAGG
TTAGACAAACTCGTGAATATGGTATAGTTGTTGTTCCATTATTTGTGAATGCATCTGCATCATTTAGAAAGATTTGCAAT
TGAAACTTTCGAAGGATTTTCTGATGAAAAGTGTTATAATGTTTAATCTGGTTCATAAAGTCATGGTAATGAGAATCATA
TCGGAAAAGTGACATGAAAAACATAGAGACGGTGGATTTTCTAGGATCAAACTCGAATCCGCCAAGTAGTCTTGAGACTA
CAAATTAGAATTTACCTGACGCACAAGTTAAAACTTAAAAGGCATTTTGGAGTCCACATGAGCAATAATTAGATTTATCA
TATATAGTATGTAGAAATTTGCACTTGGTAACCATTATAGTAAGTAGTTACAAAACATGACTCATGAGTGTTGTCACATC
TCTGTAATTTGGGTTTATGATGATACTCTATACTATTTATTGTAGCTTTATTAGATCTCAACCTGTGGAAGTAATCTAAT
ACAAACGACACTTGTATGGAATTTTCAGGACATGTTTCTAAGATCACAGAGGTAATTGTGAAGTTTTCTGCTACACTCAT
TTACTAGTCCACATGATCCATAGATGCAATTTAACCATCTTCACTCTATTTGGTGACCCATTCATGTGTTTAGCATCGTG
GGTTTTCCTGTACTAATAACCATTAGTACTTGGAGTTGCCTTGTTGGTGTTATGCTCATAATGTTTACTATGTGGAAGCT
ACAGGATACGATACTCTCTAGGTTTGAGGACTAGCTCCAGTTACGCTTTTGGGTCCAGTGAATGTATGATACCCATTATG
TGGTCCAAAAAGAATGAGATTTGACGGACGCTCTAGTGGCCAAATTCATATGGCTACCTTCACTCTATGCCTTAAGAGCT
GAAAAGTGAGTGTTTTTTTTTTGTATAAAATGCTGGTCCTAGGATACACTTTTCGCATCTCTTCCTCTTTCATATTTGCT
TACACCGCACTTCTCTTTCCCATTTTGAACTTTAAACTTTGAAAAGTTTTTTTTTGCTTGGTAATTGGAACTTAACATAC
AAGTTCTTGTTATTTACTGGTTTTACGATGAATGTAATGGCATTTAGAATTGTTATGAAATGGTTATATGATCATTGAAT
TCTAAAGAAAAGATTCTAGGTTCTTTAGTAAGCATTTTTGGAGATCTTTATCCTGCCAAGTTGGATAAGTTGAGGCATCT
TTGGCTTTTAGTGCTTTGGTGATGAAATTTTTTGGAGATTGTAACGTGGTTCGAGTTCATGAAGAGTAAATTGTGTATTG
GCCTTTTCACTTGTAGCTCAAGAAAAAAGTAGTTTTGCTTATTATTGCTCGTTGACAGTCTCTAATTAAGTTTATTGTTG
TAGCGGTTTGGAACTTCTCTCACATGTGTAGGCCTTCGGATAACTGTTACGAGTAATAGATCATATGTAACAATATCCTC
AAAGTTGCATCGAGATTTTCAAGAAAACACTATTGCTTATTTGTTTTCATTCTTTATCAGGTTTCCGTGGTTTCGAATAC
TTTGCTTCTTTCAGATTAACGAAAACCCTATTTAGTTGCAAAGACTGAGAAGAGAATAAGAGTCGAGGGACCATATAAAG
CTTGTAATTGTACGTTTATGCGGATTCTCCACTTTCCATGGCTGTGAGAAACTATCTGAGGAAAAGTGCAGTGACCTTTG
GCAAAAGGTAATCACTTTTATGCACTTTCACGTGCTAGCTCGAATCCACACCAAATAGTAACATTCTATTGGCTCTGAAA
CTCATAGTGCTCCAAGTGGTTGTCATTGCATTTTAAAAATTCCTGACAAGAAATTTAGTAGAAACTTTGCTACTTCAAGT
TTCCTTCTTTATGATATGCTAGCTCGTATTATATGCAACATGGGATATCTTTGTTTTGCTTGTGTGGCTTATAAGTTTAT
GTTGCATGATCAAAACAGATCACTGAATAAATTTTCTGGTGGTCTGAGAACTCGCTGCAGTGAATGAATGAGATCCATGT
AAGTGGCCCCAAAAGAACATAATTTACAACACTCTGGTAGGTAAATTCATGTGGATACTAAAACTGACTCATTTATGGCT
AAAAAGTATTGATTTGGTACATGAATTCATCAGCTTAACC
>AT5G15840.1 | chr5:5168343-5171342 REVERSE LENGTH=3000
TACTCCTGTGGCAAAAAGAAAAACTAGATTGCAAGCTGTAAATTACTTTTAGTTTGAGATTATGTTAGGTTTGGTGAAAT
TCTTAGCTTCAAGAAGTATTACTACTGTTGTGCAAATGGGTTTGTAGTTTTGGCTAATTAAAACTATAGTATTCTTCTTT
CTCTGCATTAGTTAAACAAAACCAGTCTAATTGGTACAGATCCCCATTTGTGAAATATGGATCATCAAGAAGTGAAAACG
CAGATTTCACCTTGCTAACTACTAAGAGGGAAGCCAAGGTTCAAAGCCAATAACTTCCCGATAACCTGAACATGTGACAC
TTTCACGCCTCCCTGACAACAAAAAGATTCTACAATTCAAGTTGATAACACAGACTCCTCAGCTGTAAATCACAACTTCT
TACTAAAATGAGTCATATCACGTTCCTAATTGTAGAAACCATCAGCCATATATGTTCTCGGCTTCAAGAACTGTAAGAAG
AAATAAGTAATAACAACCAAGTGTATAGCTTATACTATGTGTTAATGTTAAGTGATGGATTCGAGACCTCACGTGAAAAG
TTCATAAAGTGATATAAGGATGCTGCACTTTGCACTTTTTTGCACTTTTCCAAAAATCTAAGGATAGTTCAGATCGATTC
TCAAAGCCATCAAATTTTAAAACCATTCCCAAACTTTACATGGTCCCTGGGCCTTCATAGATTCTCACTCTTTTAACTTC
TTGCTTACAAAAAAAAAACCATTCTCCTTAATCTGAAGTAGGAAAAAGTCTGCAACTACAGCATGAGTTTGACAGAAAAA
TTATAACACTCTGCTTTCTAAGGTTCTTATCTTGCTTCAATGACCATATACTAAAATAGCAATTTCCTCCACATAATCCA
CAAAAAACTTTGGTGTCATGTGAAGAAGGCCTGAGAGTAGTTCCTAACTAACCAATAACCATTACAAAGGAAATCCACAG
ACTGACTAAGAAGAAGTAAAGACAGAACAAATGAAAAATGCCAAAACAGAACAACACAAGCACAGCTATATCTGAACACG
CCTTAAAACACCATTTAATATATAATCATCTCTATACTTACCAGAGAGTCAGAAACCAGTATAAACCCTAACATTTATAC
AAATCGGAATCAGTCACCATCAAAATATAAACCCTAACATTCATTCAAACTGATTTTCGATAAAGAAACTTACTTTCAAC
CCGTCACAATAGATTTGGGATGATTTTGGATAAATTTGAGGAAAAATATGCGAAATTCAATAGATTGAATATGCAAGGGT
TTAAGGATGTGAAATTCAATAGATTGAAAAAACACAATTTTTTGCTCAATTAGATCCAAATTCATCCCAGATCGATTTTG
TCTGACGAGCTGAGATTAAAGGAGTTTACCAGAAAACCCCAAATCGGGATTGTGAAGTGAAAAGCCCTAAATTTTGAGCG
ACGATCGATCATCAAACTTCGAAATATTCAACAATGACGCACGCAACTGGTCTTGTCTAATACTAACGGGCTGGGCCAAA
GGATCTGATATAAGGCCCAATTATTCTTGCGCGATAAACTTCTGTTTCAGGGGACGGCCCAAGTAGTCTTCCGAACTAAG
CTTATCTTCTTTCAGGAAGTTTCCTTTTTTGTTGTTGCATGATCATTTTCTATCTTTATCTTATCAAAAGATAATAATCT
TATCATTCACGATGAGTTATTCTAAGCATTTCGACAACGAACTTCATAATTGCACAACGGATAGTTTTAAGTAAATGAAT
GATATTTTTAATCATCTCATTGATTTCAGAAAGATCCTCCTCGAACTATCCTCACTGAGAATGCAGAATAATTAACAAGA
TCCGCGGCCTTTTGAATAATTTACTTTTCTTCAAGTATATCAAACTTGGCTTCTCTATTGGGTGAAGAGGGTTTGGTGGT
AGTTGTTTGTCTTCTTTTTATTTCTCTACGTATAATTATTATAAAATTATACTCTTCTTTTCCAAATTTATGTATATAAT
TATAAATCTTTGTTTACAGCATCATCTTCAAATATCCATCATTTAATTATCTTCTGACAAAACAACAGAAAAACAAATAA
AACCCAAACTTTGGTACGTAGTTAAACGGTTTAAAAAGTGATACCAAAGAAAGAAAATAGATAAGATTAGAGGCAGAAAC
TTGAAGTAATGTTTTTCTCGATCAGAACAACTCATGATGGATGATGAGTTCTTGGATCATCTGTGATAGAAGAAAAGTCT
TGATCCAATTCATCCATAGACGACGGAGAAGAATATTTGTCATGTATGCCTCCTCCAAGCTTCTTCATGGATGTGATAAC
CTGACGAAGCTCCAAGTTTTCTTCTTTAAGACTCGAGTTCTCTTGAATAACAAGATCATTGTTGTCGGAGACTTGGTTAA
GCTTATCTAAAAGCTGGTGGTTCTCGCTTCGAAGCCAAGCAACCTGTGAGAGAAGCTCATCTAAGTGTCTTTGCTTTCTC
ATTCTTGATCTTCTTGCTGACTCTCTGTTAGATACCATACGTCTTTGCTTCCTCTCGTTGATGACGAAGATTTCTTCAGT
TGCGTCATCGGAAGTTGTGGAGTTGTTGCTTACCGGAGATTGTAGGTTGAGTTCTTGAATTTGAGGGTATTGGAGGATAT
TGAGGTTGTTGTTATTGGTTGAAGGGTTTAAGTTGTTGTAGTAGTTGTTCAAGTTGAAGTAGTCTTGTTGTTGCATGTTG
TTAAGACTTGAGCTATCATAATTTGGCTGCATGGTCAATTTCTCTCTCTCTCTTTAGAACTCAAAGAGGGTGAGTTTAAT
GGTGGAGATTGGATGAGAAGGAGTGTTTATACAGCTGAGAAAGGCATACAAGTGGACCACAACTTTTTTTGCAAATTGGT
GGCTTTCGTGACATTGGCTTAAGAGGGTTTTGCTTTTTAAAAAATAATTTAGATTATGTCGATATAAGACATAACCCATT
GGCTATGGACATAATTTTTTTTCTTGTAAATGACTTACTG
>AT5G15840.2 | chr5:5168873-5171872 REVERSE LENGTH=3000
ATTCTTTCATCATACACACAAATCCACTGATCCACTGCCAACAGTTGATCTATAGCACATAGAAATTTCACCAGAAGTCT
ATAATAAAAACAATATATGCTTCCTTTTGCATCGACTCTCTTTAGTCCTCTTACCAGGGGGATTGAGAATGTCTTTGTTT
CTGTCATTAGGCATACATTTCATCCATGGAAACTGGTGTTGTGCCGGAGTCAACAGCATGTGTCACAACAGCTTCACACC
CAAGAACGCCCAAAGGGACAGTAGAGCAACAACCTGACCCTGCAAGCCAGATGATAACAGTAACACAACTCAGTCCAATG
GACAGAGAAGCCAGGGTCCTGAGATACAGAGAGAAGAGGAAGACAAGGAAATTTGAGAAGACAATAAGGTATGCTTCGAG
GAAGGCATATGCAGAGATAAGACCGCGGGTCAATGGCCGGTTCGCAAAGAGAGAAATCGAAGCCGAGGAGCAAGGGTTCA
ACACGATGCTAATGTACAACACAGGATATGGGATTGTTCCTTCATTCTGATACTCCTGTGGCAAAAAGAAAAACTAGATT
GCAAGCTGTAAATTACTTTTAGTTTGAGATTATGTTAGGTTTGGTGAAATTCTTAGCTTCAAGAAGTATTACTACTGTTG
TGCAAATGGGTTTGTAGTTTTGGCTAATTAAAACTATAGTATTCTTCTTTCTCTGCATTAGTTAAACAAAACCAGTCTAA
TTGGTACAGATCCCCATTTGTGAAATATGGATCATCAAGAAGTGAAAACGCAGATTTCACCTTGCTAACTACTAAGAGGG
AAGCCAAGGTTCAAAGCCAATAACTTCCCGATAACCTGAACATGTGACACTTTCACGCCTCCCTGACAACAAAAAGATTC
TACAATTCAAGTTGATAACACAGACTCCTCAGCTGTAAATCACAACTTCTTACTAAAATGAGTCATATCACGTTCCTAAT
TGTAGAAACCATCAGCCATATATGTTCTCGGCTTCAAGAACTGTAAGAAGAAATAAGTAATAACAACCAAGTGTATAGCT
TATACTATGTGTTAATGTTAAGTGATGGATTCGAGACCTCACGTGAAAAGTTCATAAAGTGATATAAGGATGCTGCACTT
TGCACTTTTTTGCACTTTTCCAAAAATCTAAGGATAGTTCAGATCGATTCTCAAAGCCATCAAATTTTAAAACCATTCCC
AAACTTTACATGGTCCCTGGGCCTTCATAGATTCTCACTCTTTTAACTTCTTGCTTACAAAAAAAAAACCATTCTCCTTA
ATCTGAAGTAGGAAAAAGTCTGCAACTACAGCATGAGTTTGACAGAAAAATTATAACACTCTGCTTTCTAAGGTTCTTAT
CTTGCTTCAATGACCATATACTAAAATAGCAATTTCCTCCACATAATCCACAAAAAACTTTGGTGTCATGTGAAGAAGGC
CTGAGAGTAGTTCCTAACTAACCAATAACCATTACAAAGGAAATCCACAGACTGACTAAGAAGAAGTAAAGACAGAACAA
ATGAAAAATGCCAAAACAGAACAACACAAGCACAGCTATATCTGAACACGCCTTAAAACACCATTTAATATATAATCATC
TCTATACTTACCAGAGAGTCAGAAACCAGTATAAACCCTAACATTTATACAAATCGGAATCAGTCACCATCAAAATATAA
ACCCTAACATTCATTCAAACTGATTTTCGATAAAGAAACTTACTTTCAACCCGTCACAATAGATTTGGGATGATTTTGGA
TAAATTTGAGGAAAAATATGCGAAATTCAATAGATTGAATATGCAAGGGTTTAAGGATGTGAAATTCAATAGATTGAAAA
AACACAATTTTTTGCTCAATTAGATCCAAATTCATCCCAGATCGATTTTGTCTGACGAGCTGAGATTAAAGGAGTTTACC
AGAAAACCCCAAATCGGGATTGTGAAGTGAAAAGCCCTAAATTTTGAGCGACGATCGATCATCAAACTTCGAAATATTCA
ACAATGACGCACGCAACTGGTCTTGTCTAATACTAACGGGCTGGGCCAAAGGATCTGATATAAGGCCCAATTATTCTTGC
GCGATAAACTTCTGTTTCAGGGGACGGCCCAAGTAGTCTTCCGAACTAAGCTTATCTTCTTTCAGGAAGTTTCCTTTTTT
GTTGTTGCATGATCATTTTCTATCTTTATCTTATCAAAAGATAATAATCTTATCATTCACGATGAGTTATTCTAAGCATT
TCGACAACGAACTTCATAATTGCACAACGGATAGTTTTAAGTAAATGAATGATATTTTTAATCATCTCATTGATTTCAGA
AAGATCCTCCTCGAACTATCCTCACTGAGAATGCAGAATAATTAACAAGATCCGCGGCCTTTTGAATAATTTACTTTTCT
TCAAGTATATCAAACTTGGCTTCTCTATTGGGTGAAGAGGGTTTGGTGGTAGTTGTTTGTCTTCTTTTTATTTCTCTACG
TATAATTATTATAAAATTATACTCTTCTTTTCCAAATTTATGTATATAATTATAAATCTTTGTTTACAGCATCATCTTCA
AATATCCATCATTTAATTATCTTCTGACAAAACAACAGAAAAACAAATAAAACCCAAACTTTGGTACGTAGTTAAACGGT
TTAAAAAGTGATACCAAAGAAAGAAAATAGATAAGATTAGAGGCAGAAACTTGAAGTAATGTTTTTCTCGATCAGAACAA
CTCATGATGGATGATGAGTTCTTGGATCATCTGTGATAGAAGAAAAGTCTTGATCCAATTCATCCATAGACGACGGAGAA
GAATATTTGTCATGTATGCCTCCTCCAAGCTTCTTCATGGATGTGATAACCTGACGAAGCTCCAAGTTTTCTTCTTTAAG
ACTCGAGTTCTCTTGAATAACAAGATCATTGTTGTCGGAGACTTGGTTAAGCTTATCTAAAAGCTGGTGGTTCTCGCTTC
GAAGCCAAGCAACCTGTGAGAGAAGCTCATCTAAGTGTCT
>AT5G15850.1 | chr5:5173297-5176296 REVERSE LENGTH=3000
TGCTGCTATGGCAAAACTAGACTGCATGCTTGTAAATTACTTCTGGTTTGAAATTCCTGCAAGTTATTACCACGGTTTTA
TGCATATAGGGTCTGTAGTTTACTAGTTTTGCCTAACTAGTACGAGTTAATTAGATATACACTCATACTTAGCTGCTGTA
AGTTAATACAAATTTTGCCCACTTGGTAGAAGTCCTCTTATCTATGAAATACTGCCCTACAGTCTAAATTCAAACTGATG
CTACAAAGAGATATGCATTAGTATAGCTAGCTGTACCAAGAACAGTCAACACGTAACTCACCTTGCCTAAGTTCAAAGTT
AATGATTCCTTTCTTGGTGACACTTTCCACATCACTTTATCACGTAGAAGATAAATGATTCCACTTATGCCGCCCCAAAG
ACAATTTCGCACATCCCTGAGAAAAGAAAGTTGTACTCAATATGATTTTATACCAAAAGTAGATTACAGAGACAAGTGTA
AACATGTAAAACTCCAATAAAATCACACACTGAATAGTCAGGTAACAAATAACCAAGAATCCTGAGTGAACAATGCTAAT
AGGTACAATTACATCAACGCATATTCTTGTACTGATTAGTGATTAGCATTGGTGCTAAATCCATTCCCACGAGGTTGTCT
CGGATAACAAGATTCTATCACTCACAACCACTACTAGCAGAATATGTCAATGCCTATGGACCATCCAAATGAACAAAGAT
ATTCAGTGTGAGAAATCTATTTCTTGGTCTATCTTTTAGAATAATAGCTCACTTTTTCCAAGGTATATACTGGCACTAAA
GAATAACGACGCAACCAAAAGAAAAAGGGTGACACTGTAAAGCCTTCACTTTTTGCCACCTGGAAAGGGCCAGAGATCAA
CTTATTTACCACTAGGATAGCTTCCCACTTCAACGGTTAAGCTGATGAATTCATGTACCAAATCAATACTTTTTAGCCAT
AAATGAGTCAGTTTTAGTATCCACATGAATTTACCTACCAGAGTGTTGTAAATTATGTTCTTTTGGGGCCACTTACATGG
ATCTCATTCATTCACTGCAGCGAGTTCTCAGACCACCAGAAAATTTATTCAGTGATCTGTTTTGATCATGCAACATAAAC
TTATAAGCCACACAAGCAAAACAAAGATATCCCATGTTGCATATAATACGAGCTAGCATATCATAAAGAAGGAAACTTGA
AGTAGCAAAGTTTCTACTAAATTTCTTGTCAGGAATTTTTAAAATGCAATGACAACCACTTGGAGCACTATGAGTTTCAG
AGCCAATAGAATGTTACTATTTGGTGTGGATTCGAGCTAGCACGTGAAAGTGCATAAAAGTGATTACCTTTTGCCAAAGG
TCACTGCACTTTTCCTCAGATAGTTTCTCACAGCCATGGAAAGTGGAGAATCCGCATAAACGTACAATTACAAGCTTTAT
ATGGTCCCTCGACTCTTATTCTCTTCTCAGTCTTTGCAACTAAATAGGGTTTTCGTTAATCTGAAAGAAGCAAAGTATTC
GAAACCACGGAAACCTGATAAAGAATGAAAACAAATAAGCAATAGTGTTTTCTTGAAAATCTCGATGCAACTTTGAGGAT
ATTGTTACATATGATCTATTACTCGTAACAGTTATCCGAAGGCCTACACATGTGAGAGAAGTTCCAAACCGCTACAACAA
TAAACTTAATTAGAGACTGTCAACGAGCAATAATAAGCAAAACTACTTTTTTCTTGAGCTACAAGTGAAAAGGCCAATAC
ACAATTTACTCTTCATGAACTCGAACCACGTTACAATCTCCAAAAAATTTCATCACCAAAGCACTAAAAGCCAAAGATGC
CTCAACTTATCCAACTTGGCAGGATAAAGATCTCCAAAAATGCTTACTAAAGAACCTAGAATCTTTTCTTTAGAATTCAA
TGATCATATAACCATTTCATAACAATTCTAAATGCCATTACATTCATCGTAAAACCAGTAAATAACAAGAACTTGTATGT
TAAGTTCCAATTACCAAGCAAAAAAAAACTTTTCAAAGTTTAAAGTTCAAAATGGGAAAGAGAAGTGCGGTGTAAGCAAA
TATGAAAGAGGAAGAGATGCGAAAAGTGTATCCTAGGACCAGCATTTTATACAAAAAAAAAACACTCACTTTTCAGCTCT
TAAGGCATAGAGTGAAGGTAGCCATATGAATTTGGCCACTAGAGCGTCCGTCAAATCTCATTCTTTTTGGACCACATAAT
GGGTATCATACATTCACTGGACCCAAAAGCGTAACTGGAGCTAGTCCTCAAACCTAGAGAGTATCGTATCCTGTAGCTTC
CACATAGTAAACATTATGAGCATAACACCAACAAGGCAACTCCAAGTACTAATGGTTATTAGTACAGGAAAACCCACGAT
GCTAAACACATGAATGGGTCACCAAATAGAGTGAAGATGGTTAAATTGCATCTATGGATCATGTGGACTAGTAAATGAGT
GTAGCAGAAAACTTCACAATTACCTCTGTGATCTTAGAAACATGTCCTGAAAATTCCATACAAGTGTCGTTTGTATTAGA
TTACTTCCACAGGTTGAGATCTAATAAAGCTACAATAAATAGTATAGAGTATCATCATAAACCCAAATTACAGAGATGTG
ACAACACTCATGAGTCATGTTTTGTAACTACTTACTATAATGGTTACCAAGTGCAAATTTCTACATACTATATATGATAA
ATCTAATTATTGCTCATGTGGACTCCAAAATGCCTTTTAAGTTTTAACTTGTGCGTCAGGTAAATTCTAATTTGTAGTCT
CAAGACTACTTGGCGGATTCGAGTTTGATCCTAGAAAATCCACCGTCTCTATGTTTTTCATGTCACTTTTCCGATATGAT
TCTCATTACCATGACTTTATGAACCAGATTAAACATTATAACACTTTTCATCAGAAAATCCTTCGAAAGTTTCAATTGCA
AATCTTTCTAAATGATGCAGATGCATTCACAAATAATGGA
>AT5G15853.1 | chr5:5178308-5181307 FORWARD LENGTH=3000
GGTGAATAACGATAGTTATATCAACATCACCTGTGGTCTGTTTATACAAGTCCAATTTGCTTATGATCACCATCATATTT
CATAGTTACAAAACATGTATAAGTCTATCAAGTGTTTGTCACATCTCAATCACCTTTTTGAGAATATGATAAAACTCGAT
ATTATCTTTACTAGCTTTTATTAGATTTCAAACTTGTGGAAGTAATCATATTCATGTGTTCAAATCTACATGGGTCAAAT
AAATTTGGTGGAGCAACAAAGTTTGTTTTTATTTACATGATGTTCTACTGATGCAATTAAAAACACAGCAACTAACAAAG
GTAAAAACTGAGGATCAACAAACAAAGCTTGTTTTCCTTTCTTGGCAGTCAGAAAGGGCTAATCTCACGAGCCAGTTTCA
GTAACAACTCTGGTACAAGACGCTTTCTGGGAGGAGCCAACGAGTCTTTGGTCAGCCCATCATTGTCCTCCGCATGTATC
ACAGAGACTATGTCATCAAAGAGTTCGTCTTTACCTCCTCGTAAGGGATCCTATAAACAATACTCTCATGAGTTTTATTG
TACTCACACTGAGCTAAGTGTTTGTGTGTGTGACACAATGTAAGGTAAGTTGACTGATTTATGTGGCTTACCTGAAGAAA
TAAGTCAGTATGTGTCTTTCCGCTGTATAAAACAAGCTCGGCTTTTGCTCCAACAGCTTGCAGAGCGTCTGTAAAAGTTT
TGCTGCAAACGAGGTGGTTTTAGTATCCCAAAAGGTTTCATCAGTAATGTATCACTTCAAGAAGATGATCATATATACCT
TTCATCGCATGGTATGGAATAATCTGAGGATCCGTGGAAAAGTATAATAGGAGGTAAAAGAGAAGCAGCTTTTCCAACAA
CTGGGTCTTTCAGTCTTACTTCCGGAGAGAATTTCTCAAAGGACTCTTCTCCTTCCATTATGCTGCAAGTTGGAGTTGAA
CATTAGATCTGATCAGACTGCGTTTAGGATTTGGTTAACCAAGCATTTACCTTAGGAAAATCGAGCGATACAGACCCCGA
TTATGGAAGTGATCAACCAACTTGTATAGATTGTACCTATTGAAGTTCAAAATGATAAGCAGATCAATTGCTGTAGACCA
AAAAGCACATAGAAGCCAACGGGAATCCAAAAGCTTAGAAGATACCCTCCAGATAATCCAAAATAAGCTTTTATCTGGGA
CACTGTCCAGGAGATGCTCTCTCCTTTTAATTCTTTAGTAGCTTGTTCCAATAGAGCACAAGCGGCTATATGGGCACCAG
CTGATTGCCCCATCAGGTAGATCCTAGAGAGACAAGCAGATACATGCAGTTTAATAGCCGAGAGACCAATTGGAAGATCA
AATGGTAAATAAAAACAAAGCCAATGAGATGAAACCTGTTGGGGTCACCTCCAAATGCAGAGATGTTATTGCAGACAAAT
GAGATTCCTTGAGAAGCATCAGTCACCATATCACTAATTGTTCCCTGAGGAAAGTTCCTATACCATAAAGAACGGATTGC
TTGGTAAATGCATGAAAGTTCTTCCTATATTCATAAAAGACGACTAGTTTTTTGAATTGTGTAATTTGTTTACCTGTAGT
CAAGGCATGCTACAATGATATCTCTTTCTGCTAGCTGCATTCCCAAGAGCGAGCCCCAAGCTTTGTACCTAAATATCAGT
ACAAGATTAGCAAACATGAACTTATTAACAAGCAACCAGCTAGTACAAGAAGATGAAACTTGAGTGAGTCAGTGAGATAA
GAATACAGAGCCCATCATGATCTTTACTTTTTTCTTTTTGTAACTCAAACATCAACAAAAGAACAGTGAAGGGGAAAACT
TCTATAAGTGGGACACGAGAAATTGTAAAACAAACAAATTTCAACATTATGCAGAAGAGAATGCTGTAAATCTGATGTGC
AACCCACCCAATAATCCAAGCTCCACCCGTCACAAAAACCACAACCGGCTTCAAGCCATCGTTGTTGCTTGGCAAGTACA
GATCCAGCCTATCAAATCACCGTTCATACATCAATAATCTCAAGACAAAGGTGATGTGATAAAAGCAGGCATTCAACATA
CCACTTAAGGCCGATGTGAAAGGAGAAGGTAAGATTCTATTCAGTTCACACACAAACCTGTTCCTTGGTTGATCTCCATA
CACTATACTCCTCCGGACTTGCTTTGAGAAAAAATAACTATATGCAACTGCACAAGATAATACAAACTTGAGACGAGGAA
TCAAAGACTAATTTTCCAATTAAAACAACATCTTAATCAAAAGGAAAAATCCTTTCTATGAATTTATTTATCAGCAAAGA
AAAAAAAAAAAAAATCAAACCTTGAAGAAAGCCAGGCATAAGAAGCATAGCATAACATGTAAGGGCAAGTAATTTTGTCA
TCCATCGATAGCCTACCCTGAACAAAACTTAACAATTAGATCAATCCTTGCTCAACTGGAAATATAAAAAGAAGAAGTTA
AACAAGAGCAAAACAACAGCACATGGAGTAACTTTCATAATTAGAGTAAAGTTCCAAAATAAAAGACAGAGAACTTTTAT
ATATCATTGGATTCTTTGCAGAGCAAGGCAAAGCCAGCTAATATCTACACGAATTACCTCCCTAAGCGTAATCATCAATA
TACCTAAATCCAAAAACAGGGACAATCGAGATCAGTACCCGAGGTATCGAAGAAGCTTGAAGCTAAGTCCAGTAATTAGA
TACGTTTCAGCTGCCGCGTGGCCGATATCGCGACCGAACGATTGCTGCCGGAAAATCCGACGAGGTCCTTCGTCAACCGG
CGACTTCCCGGAAACTCGACGACGTAACGGTTCACCGTTAAGAAGAGTCGTTCTATCGGAGTCCTCATCGGGTAGAACTT
CCTCGATCTCCGATACCGTCGAGGTCATCGGCCAGCATCGCTGCTCCGGCTGCTGAGTCTGAAGAGGCGAATGCATCTTT
TCCGCCGTGAAATAGTGGATCTCGAATTCCAAGATTCTTC
>AT5G15860.1 | chr5:5175676-5178675 REVERSE LENGTH=3000
CTGCCAAGAAAGGAAAACAAGCTTTGTTTGTTGATCCTCAGTTTTTACCTTTGTTAGTTGCTGTGTTTTTAATTGCATCA
GTAGAACATCATGTAAATAAAAACAAACTTTGTTGCTCCACCAAATTTATTTGACCCATGTAGATTTGAACACATGAATA
TGATTACTTCCACAAGTTTGAAATCTAATAAAAGCTAGTAAAGATAATATCGAGTTTTATCATATTCTCAAAAAGGTGAT
TGAGATGTGACAAACACTTGATAGACTTATACATGTTTTGTAACTATGAAATATGATGGTGATCATAAGCAAATTGGACT
TGTATAAACAGACCACAGGTGATGTTGATATAACTATCGTTATTCACCTTAATTTGGACCCACCATTTGCTTCAACTTGT
GGCTCCTAATCTCTAGAGACTCGTAGCGACTTGGCAGATTCCAATTGGCTCCTTGGATCTCCACCGTTGGCCAAATCAGC
TTGACCGACTTGATGTGGAAGGAAACAAAGTTAGGACATGCCATATCTATTATCTCCAACATATCACCAAAAAAGACACC
TAGCATCATTCGAAGATAACAAATGGTTAAGAGTCATAATCTTTTTAACAATGCTAAACAGTGATCATTTAATTTTTATA
ATTGAAATCATGAGACGATGAGAGAAACCTGAACAGTTAGAACATGGCAAAAGTTAAGAATCAAGATAAACATTAGGCTA
ATGGTCAAGCCAAAGAGCTACTAAAGTTTCCAGCTTTACCAAAATAGTAGTAGATGATACAAAAATAGTTAGAAGTTGCA
CGTTTCAGAACCTAGGTAACATGTGGATGGGTCCTATAGAAGATTACATAGGAAGAGGTGTTTACACTTATTGAGGAAGA
AAGAGAGAAAAAGTAGTAACTATTGGTGCCATTGCAAAGATATAAGAAGACAATTAGTTTTTTTCTTTCTTTCACATTTC
GTGCTGGTTGATGATTCCAAAGCTGTAAGCATCTCTGCACTGGACCCCTTCTCAAAAACTCAGCCAGCCACAAGATGATC
ACTCAACATCAAACCCACAAACTTCTCGCCACGTGTCCAGCCCTCAGAATTCTATCCTTCCTTTCCATTTCCATTCAACA
ACTAATATAGCCTTCTTAGTCCCCTGCTGCCTTTACATACGATCTCACTCACCATCAAACAACTACAACATCTGCGGTTA
GTATGTTGAAAGTAGAGAGTAACTGGGCACAAGCCTGTGATACATGCCGATCAGCCGCCTGCACCGTGTACTGCCGGGCT
GATTCTGCCTACTTGTGCTCCAGTTGTGATGCTCAAGTTCATGCTGCCAATCGTCTTGCTTCCCGCCATGAACGTGTTCG
AGTCTGTCAATCATGTGAGCGAGCCCCGGCTGCCTTTTTCTGCAAGGCAGATGCTGCATCTCTATGCACAACCTGTGATT
CAGAGATTCATTCCGCAAACCCACTTGCTAGACGCCATCAACGAGTTCCAATTCTGCCCATTTCTGAGTACTCTTACAGT
TCCACGGCCACTAACCATTCATGTGAGACAACAGTGACAGATCCAGAGAACAGACTTGTGCTTGGTCAAGAAGAAGAGGA
TGAAGATGAAGCAGAGGCGGCTTCATGGTTGTTGCCTAATTCAGGGAAAAACAGTGGTAACAACAATGGCTTCTCGATTG
GGGATGAGTTTCTGAACCTTGTTGATTATAGTTCGAGTGATAAGCAATTCACAGATCAATCCAATCAGTATCAACTAGAC
TGCAACGTACCTCAGAGGAGCTATGGGGAAGATGGAGTTGTTCCACTTCAAATTGAAGTATCAAAGGGCATGTACCAAGA
GCAACAGAACTTTCAGCTGAGTATCAACTGTGGCTCCTGGGGAGCTCTTCGAAGCTCCAATGGTTCCCTCAGTCATATGG
TAAGCTTTCATATATTTAATTCAGATCCGTTACTATGACCAGCATGCTGCTTCTTTCACACAAATCCATGAAGTAAATTT
CTAAGAATGTCTTTGTTACTGTCATTAGGTGAATGTTTCATCTATGGACCTGGGAGTTGTGCCGGAGTCAACAACGAGTG
ACGCAACAGTATCAAACCCAAGATCGCCCAAAGCGGTAACAGACCAACCACCTTACCCTCCAGCTCAGATGCTCAGTCCA
AGGGACAGAGAAGCTAGAGTCCTGAGATACAGAGAGAAGAAGAAGATGAGGAAATTTGAGAAGACGATAAGATATGCTTC
AAGGAAAGCGTATGCAGAGAAAAGACCACGGATCAAGGGCCGGTTTGCAAAGAAGAAAGATGTCGATGAAGAGGCAAACC
AAGCTTTCTCCACAATGATAACATTTGACACCGGATATGGAATTGTTCCATCATTCTGATGCTGCTATGGCAAAACTAGA
CTGCATGCTTGTAAATTACTTCTGGTTTGAAATTCCTGCAAGTTATTACCACGGTTTTATGCATATAGGGTCTGTAGTTT
ACTAGTTTTGCCTAACTAGTACGAGTTAATTAGATATACACTCATACTTAGCTGCTGTAAGTTAATACAAATTTTGCCCA
CTTGGTAGAAGTCCTCTTATCTATGAAATACTGCCCTACAGTCTAAATTCAAACTGATGCTACAAAGAGATATGCATTAG
TATAGCTAGCTGTACCAAGAACAGTCAACACGTAACTCACCTTGCCTAAGTTCAAAGTTAATGATTCCTTTCTTGGTGAC
ACTTTCCACATCACTTTATCACGTAGAAGATAAATGATTCCACTTATGCCGCCCCAAAGACAATTTCGCACATCCCTGAG
AAAAGAAAGTTGTACTCAATATGATTTTATACCAAAAGTAGATTACAGAGACAAGTGTAAACATGTAAAACTCCAATAAA
ATCACACACTGAATAGTCAGGTAACAAATAACCAAGAATCCTGAGTGAACAATGCTAATAGGTACAATTACATCAACGCA
TATTCTTGTACTGATTAGTGATTAGCATTGGTGCTAAATC
>AT5G15860.2 | chr5:5176394-5179393 REVERSE LENGTH=3000
ACTTCAATAGGTACAATCTATACAAGTTGGTTGATCACTTCCATAATCGGGGTCTGTATCGCTCGATTTTCCTAAGGTAA
ATGCTTGGTTAACCAAATCCTAAACGCAGTCTGATCAGATCTAATGTTCAACTCCAACTTGCAGCATAATGGAAGGAGAA
GAGTCCTTTGAGAAATTCTCTCCGGAAGTAAGACTGAAAGACCCAGTTGTTGGAAAAGCTGCTTCTCTTTTACCTCCTAT
TATACTTTTCCACGGATCCTCAGATTATTCCATACCATGCGATGAAAGGTATATATGATCATCTTCTTGAAGTGATACAT
TACTGATGAAACCTTTTGGGATACTAAAACCACCTCGTTTGCAGCAAAACTTTTACAGACGCTCTGCAAGCTGTTGGAGC
AAAAGCCGAGCTTGTTTTATACAGCGGAAAGACACATACTGACTTATTTCTTCAGGTAAGCCACATAAATCAGTCAACTT
ACCTTACATTGTGTCACACACACAAACACTTAGCTCAGTGTGAGTACAATAAAACTCATGAGAGTATTGTTTATAGGATC
CCTTACGAGGAGGTAAAGACGAACTCTTTGATGACATAGTCTCTGTGATACATGCGGAGGACAATGATGGGCTGACCAAA
GACTCGTTGGCTCCTCCCAGAAAGCGTCTTGTACCAGAGTTGTTACTGAAACTGGCTCGTGAGATTAGCCCTTTCTGACT
GCCAAGAAAGGAAAACAAGCTTTGTTTGTTGATCCTCAGTTTTTACCTTTGTTAGTTGCTGTGTTTTTAATTGCATCAGT
AGAACATCATGTAAATAAAAACAAACTTTGTTGCTCCACCAAATTTATTTGACCCATGTAGATTTGAACACATGAATATG
ATTACTTCCACAAGTTTGAAATCTAATAAAAGCTAGTAAAGATAATATCGAGTTTTATCATATTCTCAAAAAGGTGATTG
AGATGTGACAAACACTTGATAGACTTATACATGTTTTGTAACTATGAAATATGATGGTGATCATAAGCAAATTGGACTTG
TATAAACAGACCACAGGTGATGTTGATATAACTATCGTTATTCACCTTAATTTGGACCCACCATTTGCTTCAACTTGTGG
CTCCTAATCTCTAGAGACTCGTAGCGACTTGGCAGATTCCAATTGGCTCCTTGGATCTCCACCGTTGGCCAAATCAGCTT
GACCGACTTGATGTGGAAGGAAACAAAGTTAGGACATGCCATATCTATTATCTCCAACATATCACCAAAAAAGACACCTA
GCATCATTCGAAGATAACAAATGGTTAAGAGTCATAATCTTTTTAACAATGCTAAACAGTGATCATTTAATTTTTATAAT
TGAAATCATGAGACGATGAGAGAAACCTGAACAGTTAGAACATGGCAAAAGTTAAGAATCAAGATAAACATTAGGCTAAT
GGTCAAGCCAAAGAGCTACTAAAGTTTCCAGCTTTACCAAAATAGTAGTAGATGATACAAAAATAGTTAGAAGTTGCACG
TTTCAGAACCTAGGTAACATGTGGATGGGTCCTATAGAAGATTACATAGGAAGAGGTGTTTACACTTATTGAGGAAGAAA
GAGAGAAAAAGTAGTAACTATTGGTGCCATTGCAAAGATATAAGAAGACAATTAGTTTTTTTCTTTCTTTCACATTTCGT
GCTGGTTGATGATTCCAAAGCTGTAAGCATCTCTGCACTGGACCCCTTCTCAAAAACTCAGCCAGCCACAAGATGATCAC
TCAACATCAAACCCACAAACTTCTCGCCACGTGTCCAGCCCTCAGAATTCTATCCTTCCTTTCCATTTCCATTCAACAAC
TAATATAGCCTTCTTAGTCCCCTGCTGCCTTTACATACGATCTCACTCACCATCAAACAACTACAACATCTGCGGTTAGT
ATGTTGAAAGTAGAGAGTAACTGGGCACAAGCCTGTGATACATGCCGATCAGCCGCCTGCACCGTGTACTGCCGGGCTGA
TTCTGCCTACTTGTGCTCCAGTTGTGATGCTCAAGTTCATGCTGCCAATCGTCTTGCTTCCCGCCATGAACGTGTTCGAG
TCTGTCAATCATGTGAGCGAGCCCCGGCTGCCTTTTTCTGCAAGGCAGATGCTGCATCTCTATGCACAACCTGTGATTCA
GAGATTCATTCCGCAAACCCACTTGCTAGACGCCATCAACGAGTTCCAATTCTGCCCATTTCTGAGTACTCTTACAGTTC
CACGGCCACTAACCATTCATGTGAGACAACAGTGACAGATCCAGAGAACAGACTTGTGCTTGGTCAAGAAGAAGAGGATG
AAGATGAAGCAGAGGCGGCTTCATGGTTGTTGCCTAATTCAGGGAAAAACAGTGGTAACAACAATGGCTTCTCGATTGGG
GATGAGTTTCTGAACCTTGTTGATTATAGTTCGAGTGATAAGCAATTCACAGATCAATCCAATCAGTATCAACTAGACTG
CAACGTACCTCAGAGGAGCTATGGGGAAGATGGAGTTGTTCCACTTCAAATTGAAGTATCAAAGGGCATGTACCAAGAGC
AACAGAACTTTCAGCTGAGTATCAACTGTGGCTCCTGGGGAGCTCTTCGAAGCTCCAATGGTTCCCTCAGTCATATGGTA
AGCTTTCATATATTTAATTCAGATCCGTTACTATGACCAGCATGCTGCTTCTTTCACACAAATCCATGAAGTAAATTTCT
AAGAATGTCTTTGTTACTGTCATTAGGTGAATGTTTCATCTATGGACCTGGGAGTTGTGCCGGAGTCAACAACGAGTGAC
GCAACAGTATCAAACCCAAGATCGCCCAAAGCGGTAACAGACCAACCACCTTACCCTCCAGCTCAGATGCTCAGTCCAAG
GGACAGAGAAGCTAGAGTCCTGAGATACAGAGAGAAGAAGAAGATGAGGAAATTTGAGAAGACGATAAGATATGCTTCAA
GGAAAGCGTATGCAGAGAAAAGACCACGGATCAAGGGCCG
>AT5G15870.1 | chr5:5179641-5182640 REVERSE LENGTH=3000
GCTTTAATAAAAAGTTGTTTGCGTTTTGGTTTGTTATTAATCAATGTTAATTTTAGCTTGTTTTATATAATGAAGCTTCA
TATAATTGAAATGATTCGATGATCTTTTCAAATCCTTTCTTCTTAATTACACCAATGATCTCTCTATGAGAATATCCACA
TATATACAGAATTCTATATGTCTAAAGTATTATAAAGGGAAGAATCAGTCATGTGCATGTATGGTTTGTGTATCAAGTGA
ATTCTGTCATGATCTTGAAACTCCTTCTCCAGAGAAGCTAAGGCTGCTTCATAATCATTATGGTTGTTGATATGTTCCAT
TGCAAACTCATTCAGATATAATAGACATCCCTTGTCGTTATAAGGGCATATGATTGATTCTTCTTCTTCTAATGATCGTT
TCGCAGATGCGAGAGGGATATATAATGATAAGATAAGTGTTACCGAAAGAACGTAGAGAGTAGTACATGGAAGCACAAAT
CTAGACGTCATGGTGTTTTTAATGCTTTTGAAGATTTCAAAAAAGAGATCAAAGAATATGGCCACAAACAAAATCTGAAC
AAGATAGATTGTGATTGGACTCTATATATAATAGTCGATGACCAAAACAAAGTCTTTTCCTATTTTTAGTTGGGATCAAG
TTGGTTTTTTTGTGGATAAGCTAGTGCTTCATGATCATCGAGTAATAAGTTTTTTTTTTCGTTTCAAGAAAATATGTTTT
TTGTGTGGATTTTGTTTCTGATGAAATGATGGAATAGACGTGGCTGCAAGTTTGGATAAGGTGGCTCGGCTCCACTCCGG
TTTATCTTTTGTTTACCCAAATATAGATTTGTTTTGTTTTGGTCACTGGTAATATCGAAGTATCGAATACGTCTGTCTGT
GATGCTCGTATAAAATAAAACCAGTGGTATGGTTGTAGTGGTTGGTGGATCGTGATTCGTGAACTTTCTCTTAGATTCGG
AAATATTCGTCACACTTTGGGCCCACGAGTTTTAGCATTTTCCGAACGTGGTAAAGCCCATGATTTGCTAATACTAGCTT
CCAAAGTCGTCACACTACTCCATCCAATCACAAATGAAATGACTAACAAACATTTTAGAATAATCAATATTTTGCGAATA
ATTTCATTACTGTCTGACATTTGATTCTCTTTAATCACACATCATTACATGATCAAACGTCATCAATAAGAGCTAAGAAC
GTCGTCGTCTTGTACAAACTTTTGGTTATATCTACACACTACTTTACTACATTCCTCGTGTAGAAGGAAATGGAAAGCGC
ACAAAAGCGAAGATAACAAAAAGAGTTTGAAATTCAAAAGAGAAGAGCAACACGAAGAATCTTGGAATTCGAGATCCACT
ATTTCACGGCGGAAAAGATGCATTCGCCTCTTCAGACTCAGCAGCCGGAGCAGCGATGCTGGCCGATGACCTCGACGGTA
TCGGAGATCGAGGAAGTTCTACCCGATGAGGACTCCGATAGAACGACTCTTCTTAACGGTGAACCGTTACGTCGTCGAGT
TTCCGGGAAGTCGCCGGTTGACGAAGGACCTCGTCGGATTTTCCGGCAGCAATCGTTCGGTCGCGATATCGGCCACGCGG
CAGCTGAAACGTATCTAATTACTGGACTTAGCTTCAAGCTTCTTCGATACCTCGGGTACTGATCTCGATTGTCCCTGTTT
TTGGATTTAGGTATATTGATGATTACGCTTAGGGAGGTAATTCGTGTAGATATTAGCTGGCTTTGCCTTGCTCTGCAAAG
AATCCAATGATATATAAAAGTTCTCTGTCTTTTATTTTGGAACTTTACTCTAATTATGAAAGTTACTCCATGTGCTGTTG
TTTTGCTCTTGTTTAACTTCTTCTTTTTATATTTCCAGTTGAGCAAGGATTGATCTAATTGTTAAGTTTTGTTCAGGGTA
GGCTATCGATGGATGACAAAATTACTTGCCCTTACATGTTATGCTATGCTTCTTATGCCTGGCTTTCTTCAAGGTTTGAT
TTTTTTTTTTTTTTCTTTGCTGATAAATAAATTCATAGAAAGGATTTTTCCTTTTGATTAAGATGTTGTTTTAATTGGAA
AATTAGTCTTTGATTCCTCGTCTCAAGTTTGTATTATCTTGTGCAGTTGCATATAGTTATTTTTTCTCAAAGCAAGTCCG
GAGGAGTATAGTGTATGGAGATCAACCAAGGAACAGGTTTGTGTGTGAACTGAATAGAATCTTACCTTCTCCTTTCACAT
CGGCCTTAAGTGGTATGTTGAATGCCTGCTTTTATCACATCACCTTTGTCTTGAGATTATTGATGTATGAACGGTGATTT
GATAGGCTGGATCTGTACTTGCCAAGCAACAACGATGGCTTGAAGCCGGTTGTGGTTTTTGTGACGGGTGGAGCTTGGAT
TATTGGGTGGGTTGCACATCAGATTTACAGCATTCTCTTCTGCATAATGTTGAAATTTGTTTGTTTTACAATTTCTCGTG
TCCCACTTATAGAAGTTTTCCCCTTCACTGTTCTTTTGTTGATGTTTGAGTTACAAAAAGAAAAAAGTAAAGATCATGAT
GGGCTCTGTATTCTTATCTCACTGACTCACTCAAGTTTCATCTTCTTGTACTAGCTGGTTGCTTGTTAATAAGTTCATGT
TTGCTAATCTTGTACTGATATTTAGGTACAAAGCTTGGGGCTCGCTCTTGGGAATGCAGCTAGCAGAAAGAGATATCATT
GTAGCATGCCTTGACTACAGGTAAACAAATTACACAATTCAAAAAACTAGTCGTCTTTTATGAATATAGGAAGAACTTTC
ATGCATTTACCAAGCAATCCGTTCTTTATGGTATAGGAACTTTCCTCAGGGAACAATTAGTGATATGGTGACTGATGCTT
CTCAAGGAATCTCATTTGTCTGCAATAACATCTCTGCATTTGGAGGTGACCCCAACAGGTTTCATCTCATTGGCTTTGTT
TTTATTTACCATTTGATCTTCCAATTGGTCTCTCGGCTAT
>AT5G15880.1 | chr5:5187462-5190461 FORWARD LENGTH=3000
GAAGTTGTGTACACGAGTAGTCTGTTCTGCTTTTAGTTTGCGCAAGGGAGTCAAAATACTGCATATAAAAATTTATAGGA
ATACAATAATTGTTGTCAAATGGTTTTCTGTCCTTCCATATGGATATATGGCAATTGAATACTGAGACTCCTACATGAAT
CTTTCTTTACAATTTTTCTTGATATTAGATATATGTCTCCACTACTCATTCTTGAGGGATGCTTTCTAGTTATCTGTCTT
CATCATTTGTAGCAATATATCATTCAGAGTATCGATAGGTCCAGGCAGGCACCAATGAATACAGTCATTTCTTAAAGTCA
CATTTGGATTCTGTAGATGTCCATATCTCCCAGGATGCCCATCTGGTCGCAATAGCATTGCCTGTGTCGTGTCCATTAAC
TTCAGTCTCAAACCACTCTTCTTCATCCCATCTTCTTCTGCAGCTCTAAATTCCTCCCTTTGAATGTCGTGAACCTTGAG
ATCTGCCTCGGGTATAGTCTCGTTTCTTCTGTAAGGTTGTGTCCGTACACAGTCCCCTCCTTCGTTCCAAGCCCCACCTT
CGAAATGTTGAGGAGAAAAACTCCTTAAAAATGCCAGACCCTTGAAATTCTCGATTATAGCTTTTAGAGATATTCTTAAA
GCCTTCCTGTATCCATAGGTCAAAGGCAATTCAGTCGTGTTTGGTAACGCACAGTATTGGCACCCAGAGATTTGTTGGTT
TTCATAGAAAATAACCGGCCGGGAAAACCAGTGGCCGGATGATATAACCAGGTAGTCGAGTTGGTCGAGCTGACTCGTCC
ACTTCGTGTCATATTCGTCGAGGTATAGGCTGAAGAAGTTGGACTTCGGATCAGGTTTAGTAGCCTTCACTAGAAATGGT
GACCACATGACATGAAGAGTGAAGTTATAGGATGTGTAGTTCCATACTTTGAAATCCGTATCTGGTGAAGGAGAAATGTC
TTCAGGGTATTCCACCTACAAGGAAATAAAAAAAGTCAACACATTAGAGAGATGGTGGTTCGCTGGTGATCATTGACAAT
TAGTTTGGATTTTTACCCTAGAGAGAAGGCACAAGAGAGATTGGACTTGGTTTCTGCTAATGGAGTCACCAACAAACCCC
ATGGCTTTCCCTCTAACCATTTCCAAGAACTCTTGAGGATCAAAGATGGGAAGGTCGCAACTCTCCGGCTTCCACCTCCA
TCTCATGAATCCGGTATCAGGTCTCCCATATTTCATGCAGTTCTGGTGCTCATGTATTGCCCAGCATGTCGTGTTGGTGT
AGTATGGAGCTTCTTCGTTTGGTACCCACTCCCCGGTAAAAAGGTCACACATTTGCTCATCATCTCTGATCCGCGTCCTT
GATGGTGATGTGGTGACTGGGGATGAATGATCATCAGATGAAGAATTCAGATGTCTTAAGGACGTGTGATTGAGTGGAGC
GGGAATGGGACCGTTCACAGGTGAAGGACTCTGATCAGCTGAAGAATTCCGATGTGGTGGAGCGGGAACGGGACTATTCA
TGGGTGAAGGAATCTGATCGAATGAAGAACTCCGTTGTCTTAAAGGTATATGATCGGTTGGAGAGGAAATGGGACCTTTC
TTGGGTTTAGGAATCCGATGGAAAGAAGACTTCCGATGTTTTGAAGGCGTATGGTAGGGTGGCGTGGGAATGGAACCATT
CACGGGTGAAGGAATCTGATTTGATGAAGAATTCAAATGACTGAGACGTGTATGATCAGTCTCGAAAGATGAGATTGATG
GAGGTAAGATTGGATCGGCAAGGAGAGTATATAAAGCAGGAACTATTGTGAGGACAAATAGAACAAATGCTAATGTAATT
GCAACTCTTGGTGTTCTTTGAAGGATTGCAAACAAAGGAAGCTCCATTGTCTGCTTCAAGACAATGGTGTCTGGTCTTGT
CATAAATATGTATGTATATATGGTGAATAATGGTGAGCTCGTGGTCATCCAATAACTAGGCACAACATTTGACCATTTCC
TGAAATATAATAAATAAACCTGAGGGAGACAGAAAGTCAAAAAACTTGATTTAGCTTGGTCATTAGGACAACATTTTTCG
AACTTGCGCCAAGAATCCTTTGTCTTCTTCTCTCTTTAGCATAGCCAGCAAGAAGTCATTGAGGTTGTCGATAGGACCGG
GCAAGCACCAGTGGACACAGTCGTTGTACAACGTGACATTGGCCTCTGGAATATGGCCGTAGCGGCTTGGGTGACCGTCG
GGTCTAAGCCACATAGCTTGGGTCGTATCTAGTAATCGTAACCTTTTCCCTTTCTTCTTCGCTTCTTCTTCAGCTCTCCA
AAATTCTTCCAACTGAATCTTGTGTAGCTTCATTGTCGTTTCGTCTTGAGTCTCATTGCTCCTATAAGGTTGTTTCCTCA
AACAATCTCCTCCTTCATTCCACAACCCGCCTTCAAAATGTGACGGTGCAAAACTTCGTAAGTACATTACGCCTTTGAAG
CTTTCCGAATCCAAGATCGCTTTAAACGCGGTTCTAAAAGCTTTTCTATACCCATAAAACATTGTGAGATCGGTTATGTT
CGGTAATTGGCAATAATGGCAACCGGTGATAGTCCGGTTTTCGTAGTAGACTGATGGCCGGTAATGCCAGTGGCCAGAAG
AGATGATTACGAAGTCAAAATCTCCTATATCGGCTGTCCAACTCTCGTCTGCCTCATCAAGGTATAGGTCAAAAATATCA
ATATGCTTGGGCTGGGTCTGGTCGGGTTCTTTGGACTTAACCAAGTGTGGTGTCCAAAATGCGGCGATCGTGAAATTGTA
TGTTTCGTATGTCCATCGTTTGAAATAATCGTCATTCTTAACCGAAGCATCCATCGGATATTCAACCTGAAATGAGAAAT
TCTAGTTTAATCTCGAGAAACCAAGTAATACGAGGGATCTCTAGTCCGGACAGATCGAAAAATTGGATTCAGAAACGAAA
CTAACTGCAAACAAATCAAGTTGGTTTCATCTTTTTACTT
>AT5G15890.1 | chr5:5184687-5187686 REVERSE LENGTH=3000
AAAGCATCCCTCAAGAATGAGTAGTGGAGACATATATCTAATATCAAGAAAAATTGTAAAGAAAGATTCATGTAGGAGTC
TCAGTATTCAATTGCCATATATCCATATGGAAGGACAGAAAACCATTTGACAACAATTATTGTATTCCTATAAATTTTTA
TATGCAGTATTTTGACTCCCTTGCGCAAACTAAAAGCAGAACAGACTACTCGTGTACACAACTTCTCAAAAGGAAATTCT
GATGAAAACCAGGACTTGCAAAGCCAAAATGTAGACGACAAAAGCTGACCTGAGATACATAAGCCTTGTTTGGGTCCCAT
TTCTTGTAGCAGATGAATATGGAAGGTAGGAATGACCATCAACTTCGTGGTCTGATGTAAATTCTCTATCTGAATTTGTT
CTCTTGAATCTGTTCCTCGCAGCGTTCCCTTCAACGTTAAAGCTTTCATATCTTCTCCATAAATTGTTTAGTCTCTCTAA
CTCCATCTCATTTAGATGAATCTCACCAACAATCCCCTCTGCTTGTGCCTGATAAGCATATCAAAGTTTCTGTTAAGAAA
CAGTCTAAAGGGAAAAGTGTAGATTAATTTGGGTTGTGATGGACCTGCTTTGCAGCTAATTGCTCGATTAGGCTATGAAG
TTGTTTATCCAGTGTCTTCTCTCTCTGAGCTGTGAAAGAAAAACCTTTCCAGTCAGATAATGTGAATGAAATTTTTCACG
CTATCAACCTATCTAACGGAACCAAAAAACAGATCTCTATTGAATTCTTACTGAAAATAAGCTATGTAAAACAATTTTTT
TTTTGTTTCATATATATTGAAGACGTGATGGTTCTGAATGGTGATAAAATAGTAATTTACTAACTAATCAGAATTGATGA
CAAAAAAAAGTACCTGGAGAAGGCTGCTTCAGTGCTCTTTCCTGTATAACAGCCCAACTCCTCTCTAAATCCTGAACTTT
TTCTTCCATTAAACTCTAAATGGAAAATATAACTTACACTGCCATCAGATATACAGCCAAATCGACTATTCCAATCCATA
CCCATGAAACGTAAAATGAAAACTAACCATATCGTTCTTTTTGCTCTCCAACTTCTCTAGCATAAAGGACTTCATGGCCT
CTGTATCTGCTCCATCTTTTCCATTCCCATCAGGCTGAATAACAGTTTCACTAGAGCTTTTGGACTGCCTTGCATCTAGA
GAAGCTTGTGCATTATCCTGCTCAGTTTTCAAGTTTTCCTCTACAGCTTCTAGCTCCTGCAAACCATCTAATATCAGGCA
GAACCCAAATGGTAACAGGACCAACATACATATCTGAACAAGATCACAGACAAGAAAAGAACAATTATCTGATAACTCAC
CTTCAACTTTCTAAGAAGAGAATCTGCTTCATTCCTCTTCTCTTCTATTTTTGTCTCACAGGTTGATATTGCATTCTCAT
ATGCACTATTTTCTTCCAGCAGTGTCTGCTCTCTCATGTGTGCCTAGTTGCAATACCAAAAGAAGAACCATTAGGATCAC
TTCAACATCAGCCAAAGCCATATCCATTGAAGACTAATCCTATAACGCAAAAACACAATTCCCAAATCAGCTATAGTATT
TCAATAACTCAAACCTGTTCACGAGTAGCGGAGTGCGAATCAAGCTGAAGAGTGAGAGCGGCATTGGACGCAAGGGAGTG
AGCATGAAGGTCAGGTAGACGCTGGGAGATATCCGGTGGAGGCAATCTGAGCCGCAGATCTTGGATCGAACGGCTGAGGT
TTGTCGCTTTTCGGCCAAGCTCATCGACGTATTTCTGCTGCTCCTCCGTGAAAACCAATGGGATCCGATCCTTCTCATCG
TCTCCTTCTTTTCCATTTTTACCGACGACATCGGCAGCCCAAGCTAGAAGTCCGGCCATATCTCTTCTTCTTCTCCTTCT
CCGTCTCCGTCTCTTTGATGTGACTCGCGGGACGATGGCAGAGCTAAACCGAAGCGGTTGGTGGTTGAACCGGCACGATT
CGGTTATGTTAGTTGAATTCTCTTGTTGGTCCGGTTAACACTCAAAATGGCTTTTACTTTCTAGTATCCGTCTTATATAT
GGGCCTTAAGATAAGGCCTTGTCTATTAAACAAAAATAGTTTATGGGACTATGCTCAAATCTCGACCAAATCAAAATTTT
ACAAATTAATTCTTATACTAAGCAAAACATAAAGTTGTCATATATGCATTGAAAGCAGCATTATAAAATGACTTAAAATG
GTAAAAGAAATAAAAAAAATATCCTGTCCTATGCCTATTTAATATGAGCCTTAAGAAATGTAATATGCATTACCGCGTGT
TTGCAATTTACATTGCTTGCAATCAACCCTCTTCCTCCTTCTCTAAGCAAAACAACATCAAGTCACAAAGACCTCAAGCA
TTTTCCAAACCTATCCAACAAATTTGGAATTTTTTCAAATAACCAATCCAAACCAAACATGTAATACTCAATCACACAAA
GTCACATACGAATTACGAACTAAGTTGTTTAACCAAATATTTTGTTGCAAGAATACAAATAACCTTAGAGAATTATTGTT
ATCCAACCATATTCGTACCGTTAATTTACATTTTTAATTTGGGCATATACCAATATCTTGTCTACGTTTTAGCATCTAGC
AAGTCTCCTGCACGTTCCCAAAACCTTAACTTGTAAACCATCTTTTATTATATATTTACAAAATTTCCCTATCATTTTTC
TTTCTAACCAAACAAACCCCACAATTTTGCTTTTTGTGAACCCAATTTCCAAATCCGTCGTTATCTCTTCTCCTCTTGAC
TAAGCAAAATGTTGAAAAAAGTGAGGCGAAAAGTCAAAGTCTTAATCACCAAACCCTTTAAAAAGCCCAAGAACAGACCT
CCATCACCACCACCACCTCTTCCTCTTCCTCCTTCACCATCTCCACCACCGTCTCAACAAATGTCTTCCTCAAGACAAAA
AAACACTCCGTTTCTCTTCCCAAGATCCGATTCCTCTGTT
>AT5G15900.2 | chr5:5186524-5189523 REVERSE LENGTH=3000
TGACCAAGCTAAATCAAGTTTTTTGACTTTCTGTCTCCCTCAGGTTTATTTATTATATTTCAGGAAATGGTCAAATGTTG
TGCCTAGTTATTGGATGACCACGAGCTCACCATTATTCACCATATATACATACATATTTATGACAAGACCAGACACCATT
GTCTTGAAGCAGACAATGGAGCTTCCTTTGTTTGCAATCCTTCAAAGAACACCAAGAGTTGCAATTACATTAGCATTTGT
TCTATTTGTCCTCACAATAGTTCCTGCTTTATATACTCTCCTTGCCGATCCAATCTTACCTCCATCAATCTCATCTTTCG
AGACTGATCATACACGTCTCAGTCATTTGAATTCTTCATCAAATCAGATTCCTTCACCCGTGAATGGTTCCATTCCCACG
CCACCCTACCATACGCCTTCAAAACATCGGAAGTCTTCTTTCCATCGGATTCCTAAACCCAAGAAAGGTCCCATTTCCTC
TCCAACCGATCATATACCTTTAAGACAACGGAGTTCTTCATTCGATCAGATTCCTTCACCCATGAATAGTCCCGTTCCCG
CTCCACCACATCGGAATTCTTCAGCTGATCAGAGTCCTTCACCTGTGAACGGTCCCATTCCCGCTCCACTCAATCACACG
TCCTTAAGACATCTGAATTCTTCATCTGATGATCATTCATCCCCAGTCACCACATCACCATCAAGGACGCGGATCAGAGA
TGATGAGCAAATGTGTGACCTTTTTACCGGGGAGTGGGTACCAAACGAAGAAGCTCCATACTACACCAACACGACATGCT
GGGCAATACATGAGCACCAGAACTGCATGAAATATGGGAGACCTGATACCGGATTCATGAGATGGAGGTGGAAGCCGGAG
AGTTGCGACCTTCCCATCTTTGATCCTCAAGAGTTCTTGGAAATGGTTAGAGGGAAAGCCATGGGGTTTGTTGGTGACTC
CATTAGCAGAAACCAAGTCCAATCTCTCTTGTGCCTTCTCTCTAGGGTAAAAATCCAAACTAATTGTCAATGATCACCAG
CGAACCACCATCTCTCTAATGTGTTGACTTTTTTTATTTCCTTGTAGGTGGAATACCCTGAAGACATTTCTCCTTCACCA
GATACGGATTTCAAAGTATGGAACTACACATCCTATAACTTCACTCTTCATGTCATGTGGTCACCATTTCTAGTGAAGGC
TACTAAACCTGATCCGAAGTCCAACTTCTTCAGCCTATACCTCGACGAATATGACACGAAGTGGACGAGTCAGCTCGACC
AACTCGACTACCTGGTTATATCATCCGGCCACTGGTTTTCCCGGCCGGTTATTTTCTATGAAAACCAACAAATCTCTGGG
TGCCAATACTGTGCGTTACCAAACACGACTGAATTGCCTTTGACCTATGGATACAGGAAGGCTTTAAGAATATCTCTAAA
AGCTATAATCGAGAATTTCAAGGGTCTGGCATTTTTAAGGAGTTTTTCTCCTCAACATTTCGAAGGTGGGGCTTGGAACG
AAGGAGGGGACTGTGTACGGACACAACCTTACAGAAGAAACGAGACTATACCCGAGGCAGATCTCAAGGTTCACGACATT
CAAAGGGAGGAATTTAGAGCTGCAGAAGAAGATGGGATGAAGAAGAGTGGTTTGAGACTGAAGTTAATGGACACGACACA
GGCAATGCTATTGCGACCAGATGGGCATCCTGGGAGATATGGACATCTACAGAATCCAAATGTGACTTTAAGAAATGACT
GTATTCATTGGTGCCTGCCTGGACCTATCGATACTCTGAATGATATATTGCTACAAATGATGAAGACAGATAACTAGAAA
GCATCCCTCAAGAATGAGTAGTGGAGACATATATCTAATATCAAGAAAAATTGTAAAGAAAGATTCATGTAGGAGTCTCA
GTATTCAATTGCCATATATCCATATGGAAGGACAGAAAACCATTTGACAACAATTATTGTATTCCTATAAATTTTTATAT
GCAGTATTTTGACTCCCTTGCGCAAACTAAAAGCAGAACAGACTACTCGTGTACACAACTTCTCAAAAGGAAATTCTGAT
GAAAACCAGGACTTGCAAAGCCAAAATGTAGACGACAAAAGCTGACCTGAGATACATAAGCCTTGTTTGGGTCCCATTTC
TTGTAGCAGATGAATATGGAAGGTAGGAATGACCATCAACTTCGTGGTCTGATGTAAATTCTCTATCTGAATTTGTTCTC
TTGAATCTGTTCCTCGCAGCGTTCCCTTCAACGTTAAAGCTTTCATATCTTCTCCATAAATTGTTTAGTCTCTCTAACTC
CATCTCATTTAGATGAATCTCACCAACAATCCCCTCTGCTTGTGCCTGATAAGCATATCAAAGTTTCTGTTAAGAAACAG
TCTAAAGGGAAAAGTGTAGATTAATTTGGGTTGTGATGGACCTGCTTTGCAGCTAATTGCTCGATTAGGCTATGAAGTTG
TTTATCCAGTGTCTTCTCTCTCTGAGCTGTGAAAGAAAAACCTTTCCAGTCAGATAATGTGAATGAAATTTTTCACGCTA
TCAACCTATCTAACGGAACCAAAAAACAGATCTCTATTGAATTCTTACTGAAAATAAGCTATGTAAAACAATTTTTTTTT
TGTTTCATATATATTGAAGACGTGATGGTTCTGAATGGTGATAAAATAGTAATTTACTAACTAATCAGAATTGATGACAA
AAAAAAGTACCTGGAGAAGGCTGCTTCAGTGCTCTTTCCTGTATAACAGCCCAACTCCTCTCTAAATCCTGAACTTTTTC
TTCCATTAAACTCTAAATGGAAAATATAACTTACACTGCCATCAGATATACAGCCAAATCGACTATTCCAATCCATACCC
ATGAAACGTAAAATGAAAACTAACCATATCGTTCTTTTTGCTCTCCAACTTCTCTAGCATAAAGGACTTCATGGCCTCTG
TATCTGCTCCATCTTTTCCATTCCCATCAGGCTGAATAAC
>AT5G15900.1 | chr5:5186524-5189523 REVERSE LENGTH=3000
TGACCAAGCTAAATCAAGTTTTTTGACTTTCTGTCTCCCTCAGGTTTATTTATTATATTTCAGGAAATGGTCAAATGTTG
TGCCTAGTTATTGGATGACCACGAGCTCACCATTATTCACCATATATACATACATATTTATGACAAGACCAGACACCATT
GTCTTGAAGCAGACAATGGAGCTTCCTTTGTTTGCAATCCTTCAAAGAACACCAAGAGTTGCAATTACATTAGCATTTGT
TCTATTTGTCCTCACAATAGTTCCTGCTTTATATACTCTCCTTGCCGATCCAATCTTACCTCCATCAATCTCATCTTTCG
AGACTGATCATACACGTCTCAGTCATTTGAATTCTTCATCAAATCAGATTCCTTCACCCGTGAATGGTTCCATTCCCACG
CCACCCTACCATACGCCTTCAAAACATCGGAAGTCTTCTTTCCATCGGATTCCTAAACCCAAGAAAGGTCCCATTTCCTC
TCCAACCGATCATATACCTTTAAGACAACGGAGTTCTTCATTCGATCAGATTCCTTCACCCATGAATAGTCCCGTTCCCG
CTCCACCACATCGGAATTCTTCAGCTGATCAGAGTCCTTCACCTGTGAACGGTCCCATTCCCGCTCCACTCAATCACACG
TCCTTAAGACATCTGAATTCTTCATCTGATGATCATTCATCCCCAGTCACCACATCACCATCAAGGACGCGGATCAGAGA
TGATGAGCAAATGTGTGACCTTTTTACCGGGGAGTGGGTACCAAACGAAGAAGCTCCATACTACACCAACACGACATGCT
GGGCAATACATGAGCACCAGAACTGCATGAAATATGGGAGACCTGATACCGGATTCATGAGATGGAGGTGGAAGCCGGAG
AGTTGCGACCTTCCCATCTTTGATCCTCAAGAGTTCTTGGAAATGGTTAGAGGGAAAGCCATGGGGTTTGTTGGTGACTC
CATTAGCAGAAACCAAGTCCAATCTCTCTTGTGCCTTCTCTCTAGGGTAAAAATCCAAACTAATTGTCAATGATCACCAG
CGAACCACCATCTCTCTAATGTGTTGACTTTTTTTATTTCCTTGTAGGTGGAATACCCTGAAGACATTTCTCCTTCACCA
GATACGGATTTCAAAGTATGGAACTACACATCCTATAACTTCACTCTTCATGTCATGTGGTCACCATTTCTAGTGAAGGC
TACTAAACCTGATCCGAAGTCCAACTTCTTCAGCCTATACCTCGACGAATATGACACGAAGTGGACGAGTCAGCTCGACC
AACTCGACTACCTGGTTATATCATCCGGCCACTGGTTTTCCCGGCCGGTTATTTTCTATGAAAACCAACAAATCTCTGGG
TGCCAATACTGTGCGTTACCAAACACGACTGAATTGCCTTTGACCTATGGATACAGGAAGGCTTTAAGAATATCTCTAAA
AGCTATAATCGAGAATTTCAAGGGTCTGGCATTTTTAAGGAGTTTTTCTCCTCAACATTTCGAAGGTGGGGCTTGGAACG
AAGGAGGGGACTGTGTACGGACACAACCTTACAGAAGAAACGAGACTATACCCGAGGCAGATCTCAAGGTTCACGACATT
CAAAGGGAGGAATTTAGAGCTGCAGAAGAAGATGGGATGAAGAAGAGTGGTTTGAGACTGAAGTTAATGGACACGACACA
GGCAATGCTATTGCGACCAGATGGGCATCCTGGGAGATATGGACATCTACAGAATCCAAATGTGACTTTAAGAAATGACT
GTATTCATTGGTGCCTGCCTGGACCTATCGATACTCTGAATGATATATTGCTACAAATGATGAAGACAGATAACTAGAAA
GCATCCCTCAAGAATGAGTAGTGGAGACATATATCTAATATCAAGAAAAATTGTAAAGAAAGATTCATGTAGGAGTCTCA
GTATTCAATTGCCATATATCCATATGGAAGGACAGAAAACCATTTGACAACAATTATTGTATTCCTATAAATTTTTATAT
GCAGTATTTTGACTCCCTTGCGCAAACTAAAAGCAGAACAGACTACTCGTGTACACAACTTCTCAAAAGGAAATTCTGAT
GAAAACCAGGACTTGCAAAGCCAAAATGTAGACGACAAAAGCTGACCTGAGATACATAAGCCTTGTTTGGGTCCCATTTC
TTGTAGCAGATGAATATGGAAGGTAGGAATGACCATCAACTTCGTGGTCTGATGTAAATTCTCTATCTGAATTTGTTCTC
TTGAATCTGTTCCTCGCAGCGTTCCCTTCAACGTTAAAGCTTTCATATCTTCTCCATAAATTGTTTAGTCTCTCTAACTC
CATCTCATTTAGATGAATCTCACCAACAATCCCCTCTGCTTGTGCCTGATAAGCATATCAAAGTTTCTGTTAAGAAACAG
TCTAAAGGGAAAAGTGTAGATTAATTTGGGTTGTGATGGACCTGCTTTGCAGCTAATTGCTCGATTAGGCTATGAAGTTG
TTTATCCAGTGTCTTCTCTCTCTGAGCTGTGAAAGAAAAACCTTTCCAGTCAGATAATGTGAATGAAATTTTTCACGCTA
TCAACCTATCTAACGGAACCAAAAAACAGATCTCTATTGAATTCTTACTGAAAATAAGCTATGTAAAACAATTTTTTTTT
TGTTTCATATATATTGAAGACGTGATGGTTCTGAATGGTGATAAAATAGTAATTTACTAACTAATCAGAATTGATGACAA
AAAAAAGTACCTGGAGAAGGCTGCTTCAGTGCTCTTTCCTGTATAACAGCCCAACTCCTCTCTAAATCCTGAACTTTTTC
TTCCATTAAACTCTAAATGGAAAATATAACTTACACTGCCATCAGATATACAGCCAAATCGACTATTCCAATCCATACCC
ATGAAACGTAAAATGAAAACTAACCATATCGTTCTTTTTGCTCTCCAACTTCTCTAGCATAAAGGACTTCATGGCCTCTG
TATCTGCTCCATCTTTTCCATTCCCATCAGGCTGAATAAC
>AT5G15910.1 | chr5:5195203-5198202 FORWARD LENGTH=3000
AAACAACACCTGTCTTAACAAAGTTCTCCTCAATACGGTTTTAAATGTCAAATTCAAATGTAACCAATAACCATCGTCTC
TGGTCTTCTGCTACCAAATAAACTATGACTTTCGCATATTACACAATAGGAGAACAAATAATGAAATCTTTTTGAAACTG
GAACCAATAACCATCGTCATTAGAGATTCAACTTTTTTGGTTTGTTTTGATAATCTTCCAATGTCAAGACTCAAGAGCTT
CCACACAAAAAAAAAGGGGCCTATGAATCTGTAAACCGGGTTTTTATTTAATAACCGGACTTAATGAGTCGATTTTAATT
TTAAAACGAGTTGAATTTGAACCGGCGTCAAGGTTTTAAAAGGCTAACCTAGAGAGAGAGAGTGTGCTTTGGTCGTCGTG
CTTCTCTTTTCCCGGGTTTTCGCTTTTTCATGGTTTCACTTTCAGCTCTGCAAACAAACTGAAAAATCGCAATTCAGATA
GAGTCTAGGGTTTATCCTCGTATGGTTCAATTCCGCGCTCCATATTTCAATTTCGGCTAAATTCACTTGTTCAGGTCTGT
TTTCCTTCTCGATTTCGGAAATTCAACTTTGTTTGTTAGCAAATCGAATTGTCTATTCTTCTTTTGGGGTTCGTTTTTCA
GCGTTCTCTTTTATTTTCCGTCTCTGTCTTGTTCGTAAGTTGATTTCGCTATTAAAAAATTTGATTTTTTTTTGGTTTTA
CTGTTCATTTTCCAGTCATAGGGTTTATGTTGGAGAGAAAGGCTAATGCGAAACTGATGATTGCTTGTGATTTGAGATTG
TTACTAGAAGTTTCTGTTTGATTAGATTTTAGTTTTCAATTCTTCAATTTTGGTTTTAGGGTTAGCTTTTGCACTGTCCA
GATTCTAAATTTTTTAAGTTTCTAATTTTCGATTCTACATTGTTTCCCTGTTGGATTTCATACGAAAGTTTCAATTTTTT
TCAGGTTAACTCAGTAAAAATCTCTGAACCGCTGAGAAACGACAAAGATGTCTGAACGTCGTGCTAAGCGTCCTAAAATC
TCCAGAGGAGAAGATGACTTTTTGCCTGGGAATATAATCGAAATCGAGCTTCACAACTTCATGACATTCAATCACTTGGT
ATGCAAACCTGGATCACGTTTGAACCTTGTTATTGGACCTAACGGATCAGGTAAGAGTTCTCTTGTCTGTGCCATTGCAC
TCTGTCTTGGTGGTGAGCCTCAGCTTCTTGGGAGAGCTACTAGTGTTGGAGCATATGTTAAGCGTGGGGAAGATTCTGGC
TATGTCAAGATCTCTTTGAGAGGTAACACCAGGGAAGAAAATCTTACGATTTTTCGTAAGATCGATACACGTAACAAGTC
TGAGTGGATGTTTAATGGAAGCACAGTTAGTAAGAAAGATATTGTGGAGATAATACAGAAATTCAACATTCAAGTTAACA
ATCTCACGCAGTTCCTGCCACAAGATAGGGTTTGCGAGTTTGCCAAGTTAACTCCTGTGCAACTCCTGGAGGAGACGGAA
AAAGCTGTTGGGGATCCTCAACTGCCAGTCCATCATCGCGCGCTAGTTGAGAAAAGCCGTGATCTGAAGCAGCTTGAGAG
AGCTGTGGCGAAAAATGGAGAGACGCTGAATCAGCTTAAAGCTCTTGTTGATGAGCAAGAGAAGGACGTGGAGCGTGTTA
GGCAGAGAGAGTTGTTTTTGACTAAGGTTGATTCCATGAAGAAGAAATTGCCATGGCTAAAGTATGATATGAAAAAAGCT
GAGTACATGGATGCTAAGAAGAGAATGAAGGAAGCCGAGAAAAAATTGGATGAAGCTGCAAAGAATTTGAACAGCATGAA
GGAACCTATAGAAAAGCAAAAGAAGGAGAAAGCAGAGACAGATTCAAAATGCAAAAAAGTTAAGAATCTCATGGATGCAA
ATGGAAGAAACCGTTGTCACTTGCTCGAGAAAGAAGATGAGGCAGACGCACGTGTAGTGGCAACGTACAAAGAACTGGAG
GAATTGAAGAAACAAGAAGAGCATCGTCAAGAAAGGATTCTGAAAGCTACTGAGGATCTCGTTGCTGCGGAACGGGAACT
CCAAAACCTGCCTGTATACGAACGTCCTGTAGCCAAACTTGAAGAATTGAGCTCTCAGGTTACAGAGCTGCATCATAGCA
TTAACGGAAAGAAGAATCAGAAGGAGGACAACGAGAAGCTTTTGTCTCAGAAGAGATACACCCTGAGGCAATGCGTAGAT
AAGTTAAAGGACATGGAGAATGCAAATAACAAACTCTTGAAAGCGTTAGCTAACTCTGGAGCTGATAGGATATTTGACGC
ATATCAATGGGTGCAACAGAATCGTCATGAGTTTAAAAGGGAAGTATATGGTCCTGTTTTGGTGGAGGTTAACGTTCCAA
ATCGAGAGAACGCTTGCTTTTTGGAGGGTCATGTTTCTTTTTATATCTGGAAGTCTTTTATCACTCAGGATCCGGAGGAC
CGTGATTTGCTGGTTAAAAATTTAAAACGATTTGATGTTCCTGTTCTAAACTATGTGGGCAATAGCGGCAATCAAAAGGC
TCCCTTTCATATTTCTGATCAGATGCGTTCTCTTGGGATCCATGCTCGGCTTGATCAAATATTTGATGCTCCTGATGCCG
TCAAGGAGGTTTTAAATTCCCAGTTTGGTCTGGAGGACTCGTACATTGGATCAAAGATTACCGATCAGAGGGCTGAAGAA
GTCTATAAGTTGGGTATTAAAGATTTTTGGACCCCAGACAATCACTACCGGTGGTCTTCCTCAAGATATGGTGGTCATTC
CTCTGCAAGTGTAGATTCTGTATATCAATCACGTCTTCTATTATGTGGGGTGGACGTTGGAGAGCTTGAGAAACTGAGAT
CAAGAAAGGAGGAATTAGAAGACTCTATTTTATTCATGGAGGAAACTCACAAGAGTCTTCAAACAGAGCAAAGACGTTTG
GAAGAAGAAGCAGCTAAACTTCATAAAGAGAGGGAGGAGA
>AT5G15910.2 | chr5:5195203-5198202 FORWARD LENGTH=3000
AAACAACACCTGTCTTAACAAAGTTCTCCTCAATACGGTTTTAAATGTCAAATTCAAATGTAACCAATAACCATCGTCTC
TGGTCTTCTGCTACCAAATAAACTATGACTTTCGCATATTACACAATAGGAGAACAAATAATGAAATCTTTTTGAAACTG
GAACCAATAACCATCGTCATTAGAGATTCAACTTTTTTGGTTTGTTTTGATAATCTTCCAATGTCAAGACTCAAGAGCTT
CCACACAAAAAAAAAGGGGCCTATGAATCTGTAAACCGGGTTTTTATTTAATAACCGGACTTAATGAGTCGATTTTAATT
TTAAAACGAGTTGAATTTGAACCGGCGTCAAGGTTTTAAAAGGCTAACCTAGAGAGAGAGAGTGTGCTTTGGTCGTCGTG
CTTCTCTTTTCCCGGGTTTTCGCTTTTTCATGGTTTCACTTTCAGCTCTGCAAACAAACTGAAAAATCGCAATTCAGATA
GAGTCTAGGGTTTATCCTCGTATGGTTCAATTCCGCGCTCCATATTTCAATTTCGGCTAAATTCACTTGTTCAGGTCTGT
TTTCCTTCTCGATTTCGGAAATTCAACTTTGTTTGTTAGCAAATCGAATTGTCTATTCTTCTTTTGGGGTTCGTTTTTCA
GCGTTCTCTTTTATTTTCCGTCTCTGTCTTGTTCGTAAGTTGATTTCGCTATTAAAAAATTTGATTTTTTTTTGGTTTTA
CTGTTCATTTTCCAGTCATAGGGTTTATGTTGGAGAGAAAGGCTAATGCGAAACTGATGATTGCTTGTGATTTGAGATTG
TTACTAGAAGTTTCTGTTTGATTAGATTTTAGTTTTCAATTCTTCAATTTTGGTTTTAGGGTTAGCTTTTGCACTGTCCA
GATTCTAAATTTTTTAAGTTTCTAATTTTCGATTCTACATTGTTTCCCTGTTGGATTTCATACGAAAGTTTCAATTTTTT
TCAGGTTAACTCAGTAAAAATCTCTGAACCGCTGAGAAACGACAAAGATGTCTGAACGTCGTGCTAAGCGTCCTAAAATC
TCCAGAGGAGAAGATGACTTTTTGCCTGGGAATATAATCGAAATCGAGCTTCACAACTTCATGACATTCAATCACTTGGT
ATGCAAACCTGGATCACGTTTGAACCTTGTTATTGGACCTAACGGATCAGGTAAGAGTTCTCTTGTCTGTGCCATTGCAC
TCTGTCTTGGTGGTGAGCCTCAGCTTCTTGGGAGAGCTACTAGTGTTGGAGCATATGTTAAGCGTGGGGAAGATTCTGGC
TATGTCAAGATCTCTTTGAGAGGTAACACCAGGGAAGAAAATCTTACGATTTTTCGTAAGATCGATACACGTAACAAGTC
TGAGTGGATGTTTAATGGAAGCACAGTTAGTAAGAAAGATATTGTGGAGATAATACAGAAATTCAACATTCAAGTTAACA
ATCTCACGCAGTTCCTGCCACAAGATAGGGTTTGCGAGTTTGCCAAGTTAACTCCTGTGCAACTCCTGGAGGAGACGGAA
AAAGCTGTTGGGGATCCTCAACTGCCAGTCCATCATCGCGCGCTAGTTGAGAAAAGCCGTGATCTGAAGCAGCTTGAGAG
AGCTGTGGCGAAAAATGGAGAGACGCTGAATCAGCTTAAAGCTCTTGTTGATGAGCAAGAGAAGGACGTGGAGCGTGTTA
GGCAGAGAGAGTTGTTTTTGACTAAGGTTGATTCCATGAAGAAGAAATTGCCATGGCTAAAGTATGATATGAAAAAAGCT
GAGTACATGGATGCTAAGAAGAGAATGAAGGAAGCCGAGAAAAAATTGGATGAAGCTGCAAAGAATTTGAACAGCATGAA
GGAACCTATAGAAAAGCAAAAGAAGGAGAAAGCAGAGACAGATTCAAAATGCAAAAAAGTTAAGAATCTCATGGATGCAA
ATGGAAGAAACCGTTGTCACTTGCTCGAGAAAGAAGATGAGGCAGACGCACGTGTAGTGGCAACGTACAAAGAACTGGAG
GAATTGAAGAAACAAGAAGAGCATCGTCAAGAAAGGATTCTGAAAGCTACTGAGGATCTCGTTGCTGCGGAACGGGAACT
CCAAAACCTGCCTGTATACGAACGTCCTGTAGCCAAACTTGAAGAATTGAGCTCTCAGGTTACAGAGCTGCATCATAGCA
TTAACGGAAAGAAGAATCAGAAGGAGGACAACGAGAAGCTTTTGTCTCAGAAGAGATACACCCTGAGGCAATGCGTAGAT
AAGTTAAAGGACATGGAGAATGCAAATAACAAACTCTTGAAAGCGTTAGCTAACTCTGGAGCTGATAGGATATTTGACGC
ATATCAATGGGTGCAACAGAATCGTCATGAGTTTAAAAGGGAAGTATATGGTCCTGTTTTGGTGGAGGTTAACGTTCCAA
ATCGAGAGAACGCTTGCTTTTTGGAGGGTCATGTTTCTTTTTATATCTGGAAGTCTTTTATCACTCAGGATCCGGAGGAC
CGTGATTTGCTGGTTAAAAATTTAAAACGATTTGATGTTCCTGTTCTAAACTATGTGGGCAATAGCGGCAATCAAAAGGC
TCCCTTTCATATTTCTGATCAGATGCGTTCTCTTGGGATCCATGCTCGGCTTGATCAAATATTTGATGCTCCTGATGCCG
TCAAGGAGGTTTTAAATTCCCAGTTTGGTCTGGAGGACTCGTACATTGGATCAAAGATTACCGATCAGAGGGCTGAAGAA
GTCTATAAGTTGGGTATTAAAGATTTTTGGACCCCAGACAATCACTACCGGTGGTCTTCCTCAAGATATGGTGGTCATTC
CTCTGCAAGTGTAGATTCTGTATATCAATCACGTCTTCTATTATGTGGGGTGGACGTTGGAGAGCTTGAGAAACTGAGAT
CAAGAAAGGAGGAATTAGAAGACTCTATTTTATTCATGGAGGAAACTCACAAGAGTCTTCAAACAGAGCAAAGACGTTTG
GAAGAAGAAGCAGCTAAACTTCATAAAGAGAGGGAGGAGA
>AT5G15920.1 | chr5:5199560-5202559 FORWARD LENGTH=3000
CTTGATCATCTTTTCTGTTTTGGGTTTTCGAAGAACAATGTATTTTATGCTATTAAACCGACCGGTCAGAGCAGATTGAA
CCTGAACCGATTTCGTTTTTATGGTTTGCAAATGTAAAAAGTTCAATGGATAAAGTTTCTGAAGCTTTTTGATTTATATA
TATATCTGGAACGTGATAATACGCGTATGAATGATCGATGTGATCTCCAAGTCCAACGTCTCCTTTCTATTTACCGTGTT
CCTTCCTTTGAAGTCATTCTTCAATTCATCGCTCCATTGTTCTTCAGATTTCAATTTTGCTGGGAAATTTTAGAGTAGGC
GACTCCTTTGATCGCCTTATTTCATTTCGAAAGTTGAGATTTTGGATACGACCCTCTTGATCTGACACCGGAATGTTGGT
GAGTTTCGCTTTTTCTCCGACAATCTTTCTCTGTTTCTTTTTTTCTGGATCGTCGTTGTGTTAAAGAACTGGTCACCATG
AGTATATAAAGTTTACCTCTTTCTTCAGCATTTTGCTACTGTTTGCGTTTTGGGTGTTGCTCTATATATATCACCATTGG
TCTAATTCTATCTACGAAGTTCTAGAATTTTATTTGCTGATTGCGTTTTTTCTGCAAAAACCCTTCTCTTAGAGTCATAT
TGAGATCAAAGCTCCGGGATCTTAGATGATGATCTAAGTTTGAATGTAGCTTTTAGGTCTGATTCATTAGTTGAAATTTT
GGGGATTTTAAGATTTTTTGAGTATGTTGGTCTTTTTCAGGTTAGTTAAATGGAGAGAAAAAGAACAAAGGACAGTGAAC
CAGGACCAGTCCCTCTGCTTGTACCGGTTGATAGATTTGGGTTTCTGAAACAGGAACATGGCAGTTCTCCTCAACGTTTC
ACCAAGACTAAATCATCTATTAATTATGAGAAGTATGTCAATGTGAAAAAGTGATTGTTTTGTCCTTTGTTGTTGTTGAG
GATAGTATATTGTGCTTTGTTATTTAACCATGGATGCTAAATTCCTTTAGGGAGGAGAAGAGAGTGACAAAATGGAGGAA
GATGATTGGAACTGGGGGTAGTGATTGGAAGCATTACGTTAGGAGAAAACCTCATGTTGTCAAGAGGCGGATTCGAAAAG
GGATCCCTGATTGCTTAAGGGGTCTCGTTTGGCAATTGATCTCTGGAAGTCGAGACCTTTTGCTTATGAATCCCGGTGTT
TATGTGGTAATAACTTATTATCTCCTTGTGTGTTTTGTTATTCATTTTCTTTGGCTTCATTGCTGGAAAGAAAAAAACTT
ACAATTCTCTCGATTTCATTATAGCAACTGGTGATTTATGAGACGTCGGCATCAGAACTCGATATCATTCGGGATATATC
TCGTACTTTCCCGTCACATGTTTTCTTCCAGAAGAGACATGGACCAGGCCAAAGATCATTATACAATGTTCTAAAAGCAT
ACTCTGTCTATGACAGAGATGTCGGATATGTTCAGGTATTTCCAGAGATCTTTTCCTTTATTCTTATTTGCCCAAGATGG
TACTAATTACGAAAGACTCATGGTACTAAAAATAATGCAGGGAATGGGTTTCATAGCCGGTTTGTTGCTTCTTTATATGA
GCGAAGAAGATGCATTCTGGTTATTAGTTGCATTACTCAAAGGAGCTGTCCACTCCCCAATAGAAGGATTGTATCAGGTG
AGACTTTCTTCTTACTCTAGAAGATACCGATATGCTATTAGTTGCTACTTTCCTCTTTGGTTACGCGAGTTTGATAATGA
TAGAGCCGCTTTGATTGTTTGAGGGATAGTAAGAAAATGACATAAAGTCAAATAGATAAAAAAAAAAAAAATCCTTTCCT
TCATCAACTAGTTAGTTTATGACTGCTTTTTCAGATTCTCTGCCAACTATCCTGTAGAGAGACTTTCTATTCTTTTAAGA
GTCTCCAAGATTAGCTTCAGTCTCTATCAAACGTGCTTCTTGCTGAAGTTATGATAGTAGCTCTTTGGAACATTATGCTT
GAAAACAGAATGTCAATTCCTTAAGACAATTTTAATGATTTAATATGTTCTGATTTGTGTAAATGTAGGCAGGGCTTCCT
CTTGTACAGCAATATCTGTTACAGTTTGATCAGTTGGTAAGAGAGCTAATGCCCAAACTAGGAGAACATTTCACTCAAGA
AATGATCAATCCGAGTATGTATGCAAGTCAATGGTTCATAACCGTCTTTTCGTATTCACTTCCTTTCCATTCAGCGCTAC
GAATTTGGGATGTGTTTCTAGCTGAGGTACTTTTAATCAACATCTTCTAATCTCAAAAGTCTCTTTCTTTTGTGTCATCA
TATCTTTGTGTTTTTTGTTTGTTTCCGGCATAGGGTGTTAAAATCGTGTTCAAAGTCGGTTTAGCATTATTGAAGCATTG
CCATGATGATTTGTTGAAATTGCCATTTGAGGAACTCATGCATGCTCTGAGGAATTTCCCTGAAGATGCCATGGATCCTG
ATACTTTGCTTCCATTGGCTTATTCCATTAAGGTCTCAAAGACTAAAAAAGCTATAAATTTCCTTTAGATACTTGAAATT
GAAGCTCTGTGTCACTGTCTAATTTTGTTATGAATCTCTTCCAGGTATCAAAGCGTTTGGAAGAAATGAAACAGGATTGT
GACAAGGCCGTTGCTAAACCGACTCAAACGGCCAAATCGGTTCGACAATAGAGTTTGATATTCTTGAACCGAATCAAACC
GGAAAGTGGATTCTCGAAGATTCTTCTCATTATTTGTGCAAATTTTATCTTTCTCTCTTTTTTTACAACTCGTGTGAAAA
CAATAGAAGAATTACTTTTGTAAAAATATATTTCGACTCAACAACTTTAGATTCTTCTTTCTTTTTGGTAATGAAAAGTC
AAATTTGAGCAAACTTGAATCATGTATAAGTTACGTCTTTTCGCATGTGTGGCTTTGTGATGATGTAGTGATTTCGAATT
CAAATCCGAATACTACTCTTTCTCCCTCTGGAATCCAGTC
>AT5G15930.1 | chr5:5202251-5205250 FORWARD LENGTH=3000
AGTTTGATATTCTTGAACCGAATCAAACCGGAAAGTGGATTCTCGAAGATTCTTCTCATTATTTGTGCAAATTTTATCTT
TCTCTCTTTTTTTACAACTCGTGTGAAAACAATAGAAGAATTACTTTTGTAAAAATATATTTCGACTCAACAACTTTAGA
TTCTTCTTTCTTTTTGGTAATGAAAAGTCAAATTTGAGCAAACTTGAATCATGTATAAGTTACGTCTTTTCGCATGTGTG
GCTTTGTGATGATGTAGTGATTTCGAATTCAAATCCGAATACTACTCTTTCTCCCTCTGGAATCCAGTCTGGTTGATTTG
CTCGAGGCAAAGATAACGTTTGCGTTAAGCACAAAACCCTTCACTCCGAATCACGCTTCCTTCAAAGTTTCGAGAGTTTG
GTTTCAAGTCTTTGCCATTCCCTATTCATTTTTGGACTCAGGTTAGTTTTCTCTGATATATTAAAGTAGTATCCATTGAT
GCTAATTGCTCAACTGAATTCTGATAATTAAAATACAAAACAATCTTTGAGGTTTTTTTTACAGAAGATGATGAGAGAGG
TAAAGGAGGTTTTGTGTTTTGTCTGTTCATCTGAATTCTGGAGGATGGTTCTGTTTTGGAATATTGCTCTTGTTTCTTCT
TACTTTCAATTGCTTAAAGCAAGGATCTTTGGCTCCAAATCTACTTCCATATCTGGCTCCATCAATCCACAAAATGGATC
TTCTAGACCCATTTGTGTTATCACTGGTGTAAGTGAAGTAATGGTTCAAAAGTCTACTATCTATTCTTGTTACTTCACTG
CTTGTGTGAATCATTTCCTTGATTATGTCATGTTGTAATGCCTCTATTTTTAAATGTTGATTACTCATGTATTGCATTTT
GTGTATATGGTTTTTGATTTCAGGCTACTTCTGGGCTTGGTAAGGCCACTGCATTTGCTCTTGCAGAGAAAGGTTTCTAC
GTCGTTCTTGGTAAAAAACATCTATGATCCATTGCCTCCTAAAGTACTAATGTTTAAGTATCACAAATTTAGTTCTCTGT
GGACTAATCGGATGAAATCCTTCTTGATTTTTTTATCAGTTGGACGGTCCTCTCAGCTTCTTTCAGAGGTTATCTATAAA
TCTTTTTGTTTCGGCTTTGTCGAATTAGAAATGCTATCTTTCACATTATTCTTTGATGCAAAATCTCTTGGCTTATGACA
GACCCTGAAGGAAATTAAGAACAAGAACAAAGATGCTCAACTCAAGTCTTTCGAAGCTGACATGTCTTCATTTGAATCAA
TCTTCACGTTTAAAAACTCTCTAGAGCAATGGCTCTCGGACTCAGCGTTACATCCTTCTATTCAGGTTTTGGTGAACAAT
GCTGGGATCTTGGCAACTTCTAGTCGACCAACCATTGATGGTTATGACAGGTAAGTCTGGTTTGATCAAATCTTTTGTTT
TCAGTTGTCAATAACTTACCTTATGTATTAGCCTATGGATTTGATATTTTAAAACTGCCTTTTCTTTGTCTCCCTCTTTG
TCAGGATGATTGCTACAAACTATGTTGGTCCATTCTTTTTGACCAAACTTCTTCTACCACTTCTGAAAAACAGCAATGTT
CCTTCACGGGTCGTTAACGTTACATCTTTCACACATCATTCAGGTAAGATGTAGTGATATATAAGATTTAACAAGAACCA
TTAAAGACTAGCTTAAGTGACTTGATATCTCTTTGTTTTCTGTAGCTTTTATTCAAAAGCTAGACAAGGATTCTGTTACT
GGAGTGTGTTTTTCGACATCAAACCAATATCCATGCGCTCGAATCTACGAGTATTCTAAATGTAAGCCGATATATTTCTC
ACAGTCACTTAATTACGAAACATATATAGTTTCTTCATACTAAATTTTGCTTCATGTTCTTGACCAGTATGTCTTCTACT
GTTCTCATATGAATTGCACCGACAACTTCGGCTCATAGACGACTCAAGCCATGTCTCTGTAATGTATGCAACAAAACACT
CGTTGCTCTCTCACTGATTAAAAGATCGTGTGTTTTGACTTGTGAGTATTGGTTGTTGATTGTAGAGCTGCTGATCCAGG
ATTTGTGAAAACGAATATAATGCGTGAGCTTCCTTGTTACATAACTTCCATGGTGTTTCTTGGCTTCAAAATTCTTGGCC
TCCTGCAATCCCCAGAGGATGGAGCTGAATCTATCATCGATGCCGCTTTATCCACACCCGTAATATGAATGAATAATGAA
TTTTATTGATTCTCTCTTCTTCATATATGATCTGATTTTCTTACTTACACATACTAAAAACATGTTATTGATTTGCAGGA
AACATCAGGTGCTTACTATTTTGGAGGAAAAGGAAGGACCATTGAATCATCACAAGTTTCTAGAGACCCTAAACTTGCTA
AACAACTCTGGGAAACATCTTGTGATTTGTTCAATGACTTGCAGCTTCTTCATCACCACAACTAATTATTAAAGACTCTA
GAAGATCCTTTTATGTTTATCTAAGAATAGAGTCAATTTCATGAATATGAGAAACTATATGAAAGAAATGTATTGAAGTT
TTATAGATGATATCTTTGTTTTATTGTATTAAATATTGCTATACAATTACATTTACCATTCTAAGAAAACGTAAAATCAC
ACATCGATAGACCAAACTTGTATGTAAAATGGCAATTGTATGTTAACACATGTAAAATGGCAATCGTTAGTATGCCAGAT
TACTTTTAATAGTATTGTTTTAGGTGAAGGGAGACTAATATATTTTTATTTTGTTTGTTTTGAGTACTGATTTTGAAAAA
AAAGTGTATGTTGATTGGTTACTTTTCTACACATTCAAAACTTTATAAGACCAGACGAAGGCACGAGGAAGATAACCGAG
TGTATGTTGATTGGTTACTTTTCACTTTTACACATTCAATATTTTTCTATAAGACCAAACGAAGTCACGGGAAGATAACA
AGGTCATGATGAAAAAAAAAAAAAAAAAAAAAAGGAAGAT
>AT5G15940.2 | chr5:5204716-5207715 FORWARD LENGTH=3000
TTATTAAAGACTCTAGAAGATCCTTTTATGTTTATCTAAGAATAGAGTCAATTTCATGAATATGAGAAACTATATGAAAG
AAATGTATTGAAGTTTTATAGATGATATCTTTGTTTTATTGTATTAAATATTGCTATACAATTACATTTACCATTCTAAG
AAAACGTAAAATCACACATCGATAGACCAAACTTGTATGTAAAATGGCAATTGTATGTTAACACATGTAAAATGGCAATC
GTTAGTATGCCAGATTACTTTTAATAGTATTGTTTTAGGTGAAGGGAGACTAATATATTTTTATTTTGTTTGTTTTGAGT
ACTGATTTTGAAAAAAAAGTGTATGTTGATTGGTTACTTTTCTACACATTCAAAACTTTATAAGACCAGACGAAGGCACG
AGGAAGATAACCGAGTGTATGTTGATTGGTTACTTTTCACTTTTACACATTCAATATTTTTCTATAAGACCAAACGAAGT
CACGGGAAGATAACAAGGTCATGATGAAAAAAAAAAAAAAAAAAAAAAGGAAGATAACAAGGTCATTTTAGTCATTTAAA
TAAGACTAAACGAAGGTCGTCTAGTAAAACAGAATTTGATTCTCTGGGACCCACTATTGCACAACACAGCTCATGTACTA
CGCACCTGTCTTTTTCTTGTAAGTATCGAATTCTTGAACGTGTCGTCTCACACAACACACGTGTAGTATTTTAATTAGCT
GCAGTTTTTGTGTGGCTTAGCCTATCTCGGAGATCTAAACGTATTATTAAATCTTTAAATACATTTTGACAAAAACAATT
AATTACCAACAAATAAAGCTCTCTTATCTTTTTCGTGGTCAGAAATCGTCGAGTATCAAAGACTTTAACGTGGCTGCTTC
GAATAATCCACGTGTCACCTTAAGATTCGTTGATAAAATAAATGATTTATTGACAAAAATAGCATACACAAAAAGATTTA
TTGCTGTAAATGGATTTGTGGCCAAGAATCGTCGCGAATCTCGCACCTATAATATTCTCACATAAAGAAGGGGTAAGGCT
ATTTTAGTAAAAGATACTAAAAGGGTAAAAACGTAATTTAGTCGGAGCCCTAATAGCCTCACAACGTATCTGGGCTGGAC
ACTATATAAACAATTCCCTCCACCTTCTTCTCTACAATATCACAAACTCGTTTGCTCTTTTCATCATTACTAAATCATAA
GCGGCTCTCAAGTTCTTTAGGGTTTCGAGTTTTCTCAATCTCCTACCTGATTAAGGTTTGTTTCTCATAGCTTTTAGAGA
GATTTGTTCTTTTGTTATCGTTGTAGATCTGAGATTATGTTGTTTTTTGATCAGCTGATTAATCTGGCGTTTGTTGGTTC
GTTTTCAGGTTAATTTCTTATCTTGGATCAATAACAAGAGAATTATAACTCCGGATTGTAATCAATATTCCTCTACATGT
AAGTCTCTAATCATGAACGTGTTATTATGTTTTTCAATTATCAATTTTTAGGGTTTGATTATTAGCAATTTGTTCTTCCA
TTACATAGATCTGATAATGACATATCTGGATTTGTTGGAAAAAGTTGTATATGTAATAATTTGTTTGAAACTGCAGAATC
GTTGAATTTCTATGTGTTTATGATGCTCTAGTTATGTTTGCATTACATAGTATATGATTATCTAACTTTTGGTTATATGG
TTTTGTTAAAACAGAAAAAGCGTGAATGAGATTATGATGGAATCGAAAGCTGGTAATAAGAAGTCAAGCAGCAATAGTTC
CTTATGTTACGAAGCACCCCTTGGTTACAGCATTGAAGACGTTCGTCCTTTCGGTGGAATCAAGAAATTCAAATCTTCTG
TCTACTCCAACTGCGCTAAGAGGCCTTCCTGAGTACTAGCCAGTTCCCTCCATAGCTTTTCAATTACAACAATCTCCTTT
TCTCAAAGCTCTGGTTCCCCAAATCCTCTCGTCTTTTGTTTGCCCTCACAACAACAACAACAACGCAGAGATGGCCATGT
CTGCTATTGGCTTCGAAGGTTACGAGAAGCGGCTTGAAGTTACTTTCTTTGAGCCTGGTCTCTTTCTTGACACTCAAGGA
AAAGGGCTACGTGCTTTAGCTAAGTCTCAGATCGATGAGATTCTTCAGCCAGCTGAGTGCACTATCGTCTCATCTCTCTC
GAACGATCAGCTTGACTCTTATGTTCTCTCTGAGTCCAGTCTCTTTATCTTCCCGTACAAGATCGTCATCAAGACTTGCG
GTACTACTAAGCTCCTCCTCTCTATTGAGCCTCTCTTGAGGTTAGCCGGTGAGCTTTCTCTTGACGTTAAGGCTGTGAGG
TACACTCGTGGAAGTTTCCTCTGTCCTGGAGGACAACCATTCCCTCACCGCAACTTCTCTGAAGAAGTCTCTGTTCTTGA
TGGTCACTTTGCTAAGCTTGGTTTAAGCAGTGTTGCCTACTTGATGGGCAATGACGATGAAACCAAGAAATGGCATGTTT
ACTCTGCTTCTTCTGCCAACAGCAACAACAAGAACAATGTCTACACGCTTGAGATGTGTATGACTGGTCTAGACAAAGAC
AAGGCATCTGTCTTCTACAAGAACGAGTCAAGCTCTGCTGGTTCTATGACTGATAACTCTGGCATCAGAAAGATACTGCC
TCAATCCCAAATCTGTGACTTTGAGTTTGAGCCCTGTGGCTACTCAATGAACAGCATCGAAGGCGACGCAATCTCTACCA
TCCATGTAACTCCAGAGGATGGTTTCAGCTACGCTAGCTTTGAAGCAGTGGGATATGATTTCACAACCATGGACTTGAGC
CATCTTGTCTCAAAGGTACTAACTTGCTTCAAACCAAAACAATTCTCTGTAGCTGTCCACTCGACCGTGGCACAGAAGAG
CTACGACTCTGGTCTCTCTGTGGACCTAGACGATTACGGATGCAAAGAGTCAACAATGGAGTCTCTAGGAGAAGAGAGAG
GAACAGTGATGTATCAGAGGTTTGAGAAGCTAGGAAGGTA
>AT5G15940.3 | chr5:5204716-5207715 FORWARD LENGTH=3000
TTATTAAAGACTCTAGAAGATCCTTTTATGTTTATCTAAGAATAGAGTCAATTTCATGAATATGAGAAACTATATGAAAG
AAATGTATTGAAGTTTTATAGATGATATCTTTGTTTTATTGTATTAAATATTGCTATACAATTACATTTACCATTCTAAG
AAAACGTAAAATCACACATCGATAGACCAAACTTGTATGTAAAATGGCAATTGTATGTTAACACATGTAAAATGGCAATC
GTTAGTATGCCAGATTACTTTTAATAGTATTGTTTTAGGTGAAGGGAGACTAATATATTTTTATTTTGTTTGTTTTGAGT
ACTGATTTTGAAAAAAAAGTGTATGTTGATTGGTTACTTTTCTACACATTCAAAACTTTATAAGACCAGACGAAGGCACG
AGGAAGATAACCGAGTGTATGTTGATTGGTTACTTTTCACTTTTACACATTCAATATTTTTCTATAAGACCAAACGAAGT
CACGGGAAGATAACAAGGTCATGATGAAAAAAAAAAAAAAAAAAAAAAGGAAGATAACAAGGTCATTTTAGTCATTTAAA
TAAGACTAAACGAAGGTCGTCTAGTAAAACAGAATTTGATTCTCTGGGACCCACTATTGCACAACACAGCTCATGTACTA
CGCACCTGTCTTTTTCTTGTAAGTATCGAATTCTTGAACGTGTCGTCTCACACAACACACGTGTAGTATTTTAATTAGCT
GCAGTTTTTGTGTGGCTTAGCCTATCTCGGAGATCTAAACGTATTATTAAATCTTTAAATACATTTTGACAAAAACAATT
AATTACCAACAAATAAAGCTCTCTTATCTTTTTCGTGGTCAGAAATCGTCGAGTATCAAAGACTTTAACGTGGCTGCTTC
GAATAATCCACGTGTCACCTTAAGATTCGTTGATAAAATAAATGATTTATTGACAAAAATAGCATACACAAAAAGATTTA
TTGCTGTAAATGGATTTGTGGCCAAGAATCGTCGCGAATCTCGCACCTATAATATTCTCACATAAAGAAGGGGTAAGGCT
ATTTTAGTAAAAGATACTAAAAGGGTAAAAACGTAATTTAGTCGGAGCCCTAATAGCCTCACAACGTATCTGGGCTGGAC
ACTATATAAACAATTCCCTCCACCTTCTTCTCTACAATATCACAAACTCGTTTGCTCTTTTCATCATTACTAAATCATAA
GCGGCTCTCAAGTTCTTTAGGGTTTCGAGTTTTCTCAATCTCCTACCTGATTAAGGTTTGTTTCTCATAGCTTTTAGAGA
GATTTGTTCTTTTGTTATCGTTGTAGATCTGAGATTATGTTGTTTTTTGATCAGCTGATTAATCTGGCGTTTGTTGGTTC
GTTTTCAGGTTAATTTCTTATCTTGGATCAATAACAAGAGAATTATAACTCCGGATTGTAATCAATATTCCTCTACATGT
AAGTCTCTAATCATGAACGTGTTATTATGTTTTTCAATTATCAATTTTTAGGGTTTGATTATTAGCAATTTGTTCTTCCA
TTACATAGATCTGATAATGACATATCTGGATTTGTTGGAAAAAGTTGTATATGTAATAATTTGTTTGAAACTGCAGAATC
GTTGAATTTCTATGTGTTTATGATGCTCTAGTTATGTTTGCATTACATAGTATATGATTATCTAACTTTTGGTTATATGG
TTTTGTTAAAACAGAAAAAGCGTGAATGAGATTATGATGGAATCGAAAGCTGGTAATAAGAAGTCAAGCAGCAATAGTTC
CTTATGTTACGAAGCACCCCTTGGTTACAGCATTGAAGACGTTCGTCCTTTCGGTGGAATCAAGAAATTCAAATCTTCTG
TCTACTCCAACTGCGCTAAGAGGCCTTCCTGAGTACTAGCCAGTTCCCTCCATAGCTTTTCAATTACAACAATCTCCTTT
TCTCAAAGCTCTGGTTCCCCAAATCCTCTCGTCTTTTGTTTGCCCTCACAACAACAACAACAACGCAGAGATGGCCATGT
CTGCTATTGGCTTCGAAGGTTACGAGAAGCGGCTTGAAGTTACTTTCTTTGAGCCTGGTCTCTTTCTTGACACTCAAGGA
AAAGGGCTACGTGCTTTAGCTAAGTCTCAGATCGATGAGATTCTTCAGCCAGCTGAGTGCACTATCGTCTCATCTCTCTC
GAACGATCAGCTTGACTCTTATGTTCTCTCTGAGTCCAGTCTCTTTATCTTCCCGTACAAGATCGTCATCAAGACTTGCG
GTACTACTAAGCTCCTCCTCTCTATTGAGCCTCTCTTGAGGTTAGCCGGTGAGCTTTCTCTTGACGTTAAGGCTGTGAGG
TACACTCGTGGAAGTTTCCTCTGTCCTGGAGGACAACCATTCCCTCACCGCAACTTCTCTGAAGAAGTCTCTGTTCTTGA
TGGTCACTTTGCTAAGCTTGGTTTAAGCAGTGTTGCCTACTTGATGGGCAATGACGATGAAACCAAGAAATGGCATGTTT
ACTCTGCTTCTTCTGCCAACAGCAACAACAAGAACAATGTCTACACGCTTGAGATGTGTATGACTGGTCTAGACAAAGAC
AAGGCATCTGTCTTCTACAAGAACGAGTCAAGCTCTGCTGGTTCTATGACTGATAACTCTGGCATCAGAAAGATACTGCC
TCAATCCCAAATCTGTGACTTTGAGTTTGAGCCCTGTGGCTACTCAATGAACAGCATCGAAGGCGACGCAATCTCTACCA
TCCATGTAACTCCAGAGGATGGTTTCAGCTACGCTAGCTTTGAAGCAGTGGGATATGATTTCACAACCATGGACTTGAGC
CATCTTGTCTCAAAGGTACTAACTTGCTTCAAACCAAAACAATTCTCTGTAGCTGTCCACTCGACCGTGGCACAGAAGAG
CTACGACTCTGGTCTCTCTGTGGACCTAGACGATTACGGATGCAAAGAGTCAACAATGGAGTCTCTAGGAGAAGAGAGAG
GAACAGTGATGTATCAGAGGTTTGAGAAGCTAGGAAGGTA
>AT5G15940.4 | chr5:5204479-5207478 FORWARD LENGTH=3000
ATGAATAATGAATTTTATTGATTCTCTCTTCTTCATATATGATCTGATTTTCTTACTTACACATACTAAAAACATGTTAT
TGATTTGCAGGAAACATCAGGTGCTTACTATTTTGGAGGAAAAGGAAGGACCATTGAATCATCACAAGTTTCTAGAGACC
CTAAACTTGCTAAACAACTCTGGGAAACATCTTGTGATTTGTTCAATGACTTGCAGCTTCTTCATCACCACAACTAATTA
TTAAAGACTCTAGAAGATCCTTTTATGTTTATCTAAGAATAGAGTCAATTTCATGAATATGAGAAACTATATGAAAGAAA
TGTATTGAAGTTTTATAGATGATATCTTTGTTTTATTGTATTAAATATTGCTATACAATTACATTTACCATTCTAAGAAA
ACGTAAAATCACACATCGATAGACCAAACTTGTATGTAAAATGGCAATTGTATGTTAACACATGTAAAATGGCAATCGTT
AGTATGCCAGATTACTTTTAATAGTATTGTTTTAGGTGAAGGGAGACTAATATATTTTTATTTTGTTTGTTTTGAGTACT
GATTTTGAAAAAAAAGTGTATGTTGATTGGTTACTTTTCTACACATTCAAAACTTTATAAGACCAGACGAAGGCACGAGG
AAGATAACCGAGTGTATGTTGATTGGTTACTTTTCACTTTTACACATTCAATATTTTTCTATAAGACCAAACGAAGTCAC
GGGAAGATAACAAGGTCATGATGAAAAAAAAAAAAAAAAAAAAAAGGAAGATAACAAGGTCATTTTAGTCATTTAAATAA
GACTAAACGAAGGTCGTCTAGTAAAACAGAATTTGATTCTCTGGGACCCACTATTGCACAACACAGCTCATGTACTACGC
ACCTGTCTTTTTCTTGTAAGTATCGAATTCTTGAACGTGTCGTCTCACACAACACACGTGTAGTATTTTAATTAGCTGCA
GTTTTTGTGTGGCTTAGCCTATCTCGGAGATCTAAACGTATTATTAAATCTTTAAATACATTTTGACAAAAACAATTAAT
TACCAACAAATAAAGCTCTCTTATCTTTTTCGTGGTCAGAAATCGTCGAGTATCAAAGACTTTAACGTGGCTGCTTCGAA
TAATCCACGTGTCACCTTAAGATTCGTTGATAAAATAAATGATTTATTGACAAAAATAGCATACACAAAAAGATTTATTG
CTGTAAATGGATTTGTGGCCAAGAATCGTCGCGAATCTCGCACCTATAATATTCTCACATAAAGAAGGGGTAAGGCTATT
TTAGTAAAAGATACTAAAAGGGTAAAAACGTAATTTAGTCGGAGCCCTAATAGCCTCACAACGTATCTGGGCTGGACACT
ATATAAACAATTCCCTCCACCTTCTTCTCTACAATATCACAAACTCGTTTGCTCTTTTCATCATTACTAAATCATAAGCG
GCTCTCAAGTTCTTTAGGGTTTCGAGTTTTCTCAATCTCCTACCTGATTAAGGTTTGTTTCTCATAGCTTTTAGAGAGAT
TTGTTCTTTTGTTATCGTTGTAGATCTGAGATTATGTTGTTTTTTGATCAGCTGATTAATCTGGCGTTTGTTGGTTCGTT
TTCAGGTTAATTTCTTATCTTGGATCAATAACAAGAGAATTATAACTCCGGATTGTAATCAATATTCCTCTACATGTAAG
TCTCTAATCATGAACGTGTTATTATGTTTTTCAATTATCAATTTTTAGGGTTTGATTATTAGCAATTTGTTCTTCCATTA
CATAGATCTGATAATGACATATCTGGATTTGTTGGAAAAAGTTGTATATGTAATAATTTGTTTGAAACTGCAGAATCGTT
GAATTTCTATGTGTTTATGATGCTCTAGTTATGTTTGCATTACATAGTATATGATTATCTAACTTTTGGTTATATGGTTT
TGTTAAAACAGAAAAAGCGTGAATGAGATTATGATGGAATCGAAAGCTGGTAATAAGAAGTCAAGCAGCAATAGTTCCTT
ATGTTACGAAGCACCCCTTGGTTACAGCATTGAAGACGTTCGTCCTTTCGGTGGAATCAAGAAATTCAAATCTTCTGTCT
ACTCCAACTGCGCTAAGAGGCCTTCCTGAGTACTAGCCAGTTCCCTCCATAGCTTTTCAATTACAACAATCTCCTTTTCT
CAAAGCTCTGGTTCCCCAAATCCTCTCGTCTTTTGTTTGCCCTCACAACAACAACAACAACGCAGAGATGGCCATGTCTG
CTATTGGCTTCGAAGGTTACGAGAAGCGGCTTGAAGTTACTTTCTTTGAGCCTGGTCTCTTTCTTGACACTCAAGGAAAA
GGGCTACGTGCTTTAGCTAAGTCTCAGATCGATGAGATTCTTCAGCCAGCTGAGTGCACTATCGTCTCATCTCTCTCGAA
CGATCAGCTTGACTCTTATGTTCTCTCTGAGTCCAGTCTCTTTATCTTCCCGTACAAGATCGTCATCAAGACTTGCGGTA
CTACTAAGCTCCTCCTCTCTATTGAGCCTCTCTTGAGGTTAGCCGGTGAGCTTTCTCTTGACGTTAAGGCTGTGAGGTAC
ACTCGTGGAAGTTTCCTCTGTCCTGGAGGACAACCATTCCCTCACCGCAACTTCTCTGAAGAAGTCTCTGTTCTTGATGG
TCACTTTGCTAAGCTTGGTTTAAGCAGTGTTGCCTACTTGATGGGCAATGACGATGAAACCAAGAAATGGCATGTTTACT
CTGCTTCTTCTGCCAACAGCAACAACAAGAACAATGTCTACACGCTTGAGATGTGTATGACTGGTCTAGACAAAGACAAG
GCATCTGTCTTCTACAAGAACGAGTCAAGCTCTGCTGGTTCTATGACTGATAACTCTGGCATCAGAAAGATACTGCCTCA
ATCCCAAATCTGTGACTTTGAGTTTGAGCCCTGTGGCTACTCAATGAACAGCATCGAAGGCGACGCAATCTCTACCATCC
ATGTAACTCCAGAGGATGGTTTCAGCTACGCTAGCTTTGA
>AT5G15940.1 | chr5:5204716-5207715 FORWARD LENGTH=3000
TTATTAAAGACTCTAGAAGATCCTTTTATGTTTATCTAAGAATAGAGTCAATTTCATGAATATGAGAAACTATATGAAAG
AAATGTATTGAAGTTTTATAGATGATATCTTTGTTTTATTGTATTAAATATTGCTATACAATTACATTTACCATTCTAAG
AAAACGTAAAATCACACATCGATAGACCAAACTTGTATGTAAAATGGCAATTGTATGTTAACACATGTAAAATGGCAATC
GTTAGTATGCCAGATTACTTTTAATAGTATTGTTTTAGGTGAAGGGAGACTAATATATTTTTATTTTGTTTGTTTTGAGT
ACTGATTTTGAAAAAAAAGTGTATGTTGATTGGTTACTTTTCTACACATTCAAAACTTTATAAGACCAGACGAAGGCACG
AGGAAGATAACCGAGTGTATGTTGATTGGTTACTTTTCACTTTTACACATTCAATATTTTTCTATAAGACCAAACGAAGT
CACGGGAAGATAACAAGGTCATGATGAAAAAAAAAAAAAAAAAAAAAAGGAAGATAACAAGGTCATTTTAGTCATTTAAA
TAAGACTAAACGAAGGTCGTCTAGTAAAACAGAATTTGATTCTCTGGGACCCACTATTGCACAACACAGCTCATGTACTA
CGCACCTGTCTTTTTCTTGTAAGTATCGAATTCTTGAACGTGTCGTCTCACACAACACACGTGTAGTATTTTAATTAGCT
GCAGTTTTTGTGTGGCTTAGCCTATCTCGGAGATCTAAACGTATTATTAAATCTTTAAATACATTTTGACAAAAACAATT
AATTACCAACAAATAAAGCTCTCTTATCTTTTTCGTGGTCAGAAATCGTCGAGTATCAAAGACTTTAACGTGGCTGCTTC
GAATAATCCACGTGTCACCTTAAGATTCGTTGATAAAATAAATGATTTATTGACAAAAATAGCATACACAAAAAGATTTA
TTGCTGTAAATGGATTTGTGGCCAAGAATCGTCGCGAATCTCGCACCTATAATATTCTCACATAAAGAAGGGGTAAGGCT
ATTTTAGTAAAAGATACTAAAAGGGTAAAAACGTAATTTAGTCGGAGCCCTAATAGCCTCACAACGTATCTGGGCTGGAC
ACTATATAAACAATTCCCTCCACCTTCTTCTCTACAATATCACAAACTCGTTTGCTCTTTTCATCATTACTAAATCATAA
GCGGCTCTCAAGTTCTTTAGGGTTTCGAGTTTTCTCAATCTCCTACCTGATTAAGGTTTGTTTCTCATAGCTTTTAGAGA
GATTTGTTCTTTTGTTATCGTTGTAGATCTGAGATTATGTTGTTTTTTGATCAGCTGATTAATCTGGCGTTTGTTGGTTC
GTTTTCAGGTTAATTTCTTATCTTGGATCAATAACAAGAGAATTATAACTCCGGATTGTAATCAATATTCCTCTACATGT
AAGTCTCTAATCATGAACGTGTTATTATGTTTTTCAATTATCAATTTTTAGGGTTTGATTATTAGCAATTTGTTCTTCCA
TTACATAGATCTGATAATGACATATCTGGATTTGTTGGAAAAAGTTGTATATGTAATAATTTGTTTGAAACTGCAGAATC
GTTGAATTTCTATGTGTTTATGATGCTCTAGTTATGTTTGCATTACATAGTATATGATTATCTAACTTTTGGTTATATGG
TTTTGTTAAAACAGAAAAAGCGTGAATGAGATTATGATGGAATCGAAAGCTGGTAATAAGAAGTCAAGCAGCAATAGTTC
CTTATGTTACGAAGCACCCCTTGGTTACAGCATTGAAGACGTTCGTCCTTTCGGTGGAATCAAGAAATTCAAATCTTCTG
TCTACTCCAACTGCGCTAAGAGGCCTTCCTGAGTACTAGCCAGTTCCCTCCATAGCTTTTCAATTACAACAATCTCCTTT
TCTCAAAGCTCTGGTTCCCCAAATCCTCTCGTCTTTTGTTTGCCCTCACAACAACAACAACAACGCAGAGATGGCCATGT
CTGCTATTGGCTTCGAAGGTTACGAGAAGCGGCTTGAAGTTACTTTCTTTGAGCCTGGTCTCTTTCTTGACACTCAAGGA
AAAGGGCTACGTGCTTTAGCTAAGTCTCAGATCGATGAGATTCTTCAGCCAGCTGAGTGCACTATCGTCTCATCTCTCTC
GAACGATCAGCTTGACTCTTATGTTCTCTCTGAGTCCAGTCTCTTTATCTTCCCGTACAAGATCGTCATCAAGACTTGCG
GTACTACTAAGCTCCTCCTCTCTATTGAGCCTCTCTTGAGGTTAGCCGGTGAGCTTTCTCTTGACGTTAAGGCTGTGAGG
TACACTCGTGGAAGTTTCCTCTGTCCTGGAGGACAACCATTCCCTCACCGCAACTTCTCTGAAGAAGTCTCTGTTCTTGA
TGGTCACTTTGCTAAGCTTGGTTTAAGCAGTGTTGCCTACTTGATGGGCAATGACGATGAAACCAAGAAATGGCATGTTT
ACTCTGCTTCTTCTGCCAACAGCAACAACAAGAACAATGTCTACACGCTTGAGATGTGTATGACTGGTCTAGACAAAGAC
AAGGCATCTGTCTTCTACAAGAACGAGTCAAGCTCTGCTGGTTCTATGACTGATAACTCTGGCATCAGAAAGATACTGCC
TCAATCCCAAATCTGTGACTTTGAGTTTGAGCCCTGTGGCTACTCAATGAACAGCATCGAAGGCGACGCAATCTCTACCA
TCCATGTAACTCCAGAGGATGGTTTCAGCTACGCTAGCTTTGAAGCAGTGGGATATGATTTCACAACCATGGACTTGAGC
CATCTTGTCTCAAAGGTACTAACTTGCTTCAAACCAAAACAATTCTCTGTAGCTGTCCACTCGACCGTGGCACAGAAGAG
CTACGACTCTGGTCTCTCTGTGGACCTAGACGATTACGGATGCAAAGAGTCAACAATGGAGTCTCTAGGAGAAGAGAGAG
GAACAGTGATGTATCAGAGGTTTGAGAAGCTAGGAAGGTA
>AT5G15950.2 | chr5:5207795-5210794 FORWARD LENGTH=3000
GGAATCTAAAAGCTCAAGTTTTTAATTTTCGTTTTCTTGAATAATGTCTTATGGATATTTTTCTTCTTCTTCTTATTTCC
CTTAAACCAGTGTTTGTGTCTGGTCTATGTGAATTCGGATGATCCAAATGTTGAATATAATGGATCAAGTATCTATTATT
ATGATCATTTTCATGATTTTAGTGTATTAAGCTAATTGCTTTGCATTTGACTTTAAATCTCATGACACCTTTGGTTTTTC
ACATAGTTGAAATCTAGCTTAACCTCATAGTTAACAAGGTCATAATATTTCGCCGAGGCATAATAATCGAAAGAGTCAAA
GAAAGCGAGAGACGCACGATAGAAAGAAAAAAACTAGATATATTAAAAAAAATTGTTTTTTTTTTTAGATATATTAATTT
GACTAAACGGCTACGCTTTGTGCCCAGTCTTCGTAGAGAATCGCTACGTTTTTATTCTAACCGAAACAAGACAAGAAACG
TGTTTTCGATTGTGTTTGTGTATGCCGATAAACTATTATATTTTTGTAATTTGATTTAGTTCAAGAAATTGTTGTGGCCT
ATCGGCTATCAACATGCTTTTTGTAAGAGAGAACTTGTAATTTCTGTCTATGATTTCCTTCGTTTTCTTTTTCTCTCTCA
AAGTCATTTATTTAAAGAACAACATTACGTGTGTATAATTGTATAATTTTTTCTATTTCTTACTATACTTAGAGAATTAC
ATGTTATAACAAATGATCTTTGATCAAAAGAAAAACAACAACAAATGATCAAGAATTGCTTTCTTTTTTTTATATGTTGC
AAAATGAATAGACGAGCCAAACTTATACTCAAATATTGTTTTATCTATTTTTAAGAAATATTCTTTATGCGAGAGAGCAA
ACTCCCCAAACGATGTTAAATGGATCACAACACATAAGTCGATCCGAATAGTTGAAGTTTTCTAAAAAGGCAGTCCCTAT
AATTGTATTAAACACACTAAATCCTCCACACAGACAAAAAGAAATCACGTAAACGAGACATTTACATGAAACAATCAAAC
CAGTTTGATTTTATCCGATTTTGCTAATGAGATGAGTTCTGTATATTGTTATAATGGATATAGGAGAACTAACTAAAATA
AAAAACGCAAAGAAAACTTTATACAGTACATATTCTTACGGTCTTACCAATTATCAACGATGTGTTGGTTATGTACACAA
GGTAAAATACATCGATTCATATTATGCATAATATAAAAAAAATAAAGAATAAAACTACATTTTGGTAACTTGAATTCAAC
CATGAACTGTTTGGATTGGCAAACATAAACTCAAATAAAATATCTAGGTATAATTGTGGTTCATACAAGAATTACTTCAT
ACTGTTGGGCCAAAGGACGTATCCTTCCCCGCACCTCCAAACCATGGGCTTACTACTGATCCGACATCAAAACCGTGTTA
GTTGCAACCAACGAATGATAAGTCAATAAGATTCAACTTGTCAACAAATATACAGCTTATATGACATGTCTGGCTCCAAA
CTGAATTTTAGTAGAAAGTTACTAATTCATAAAATTAATTTATATACAATTTTTCAATTTTTATTTTATAAATTAAAGAA
AAAAACATGAAAAATACGGGAGGTTCGGCAAACACAACATTTAACTTGCCAAACGTATCATCTAACTTTCCCACCTTATA
CAAGGAACCATTTTTTCAATAATAAAGTTTTTTTTTTTTTGTCTTCGCAAATAAGAGCACGAAATGTTTGCCAAACGCAT
ATGCAACAAACCCACGTTACATAATTCTGTTTACAGCCATAGAGCAAGCTATATTGTTAAAGACCTAAAAAAAACTTTAC
TATAACATATAGAGGCTTCGAGATATTTCGAAAGACTCAACTTATATATAAATAAACTCAAAAAGAAAACACGGAGGCGA
GAGGATCATACTCTCACACAGAAAGAGTCACATTATTATATCCTCTAAAAAACCAAACTAAAACGACACGTGAAGTCTTG
ATCAGCCGATAAATAGCTACCGACATAAGGCAAAACTGATCGTACCATCAAATGTAATCCACGTGGTTTTAGATTACTCG
TGGCACCACACTCCCTTTAGCCTATAAATATAAACCATTAAGCCCACATCTCTTCTCATCATCACTAACCAAAACACACT
TCAAAAACGATTTTACAAGAAATAAATATCTGAAAAAATGTCAGAGACCAACAAGAATGCCTTCCAAGCCGGTCAGACCG
CTGGCAAAGCTGAGGTACTACTCTTTCTCTCTTTGACAGAACTCTTAAACTGGAAAAAAATTGTTGAAGCTATAACTCTT
TGAAAACAGTTGAAACTTGATCATTACTAGAAATTTCAGTTACTTGTTTAATTTAGTTTGTCGTAATTATGTAATTGATG
ATTTTTGGTTACAATGGTTGTCATGTAGGAGAAGAGCAATGTTCTGCTGGACAAGGCCAAGGATGCTGCAGCTGGTGCTG
GAGCTGGAGCACAACAGGTAAACAATCCATACACAGACACATAACATATAATATGTAACGAAATAAACGTCTTTGTAAGC
TTACATGTACGCAGATTTCTGATATGGTTATGTATATGTTATAGGCGGGAAAGAGTGTATCGGATGCGGCAGCGGGAGGT
GTTAACTTCGTGAAGGACAAGACCGGCCTGAACAAGTAGCGATTCGGGTCAAATTTGGGAGTTATAATTTCCCTTTTCTA
ATTAACTGTTGGGATTTTCAAATAAACGATCTTTGATCAAGAATTGCATTATATATATATAAATATATTGCAAAATTATT
AGACGAGCCAAACTTATATTCAAATAATGTTTTATCTATTTTAAAAAATATTCTTTATGCGAAAGATCAAACTCCCCAAA
CGATGTTAAATGGATCACGATACATAAGTCGATCCGAATTGTTGAAGTTTTCTAAAAATGCAGTCCTTATAATTGTATTA
AACACACTAAATCTTCCAAACACACAGAAGGAAATCACTA
>AT5G15950.1 | chr5:5207795-5210794 FORWARD LENGTH=3000
GGAATCTAAAAGCTCAAGTTTTTAATTTTCGTTTTCTTGAATAATGTCTTATGGATATTTTTCTTCTTCTTCTTATTTCC
CTTAAACCAGTGTTTGTGTCTGGTCTATGTGAATTCGGATGATCCAAATGTTGAATATAATGGATCAAGTATCTATTATT
ATGATCATTTTCATGATTTTAGTGTATTAAGCTAATTGCTTTGCATTTGACTTTAAATCTCATGACACCTTTGGTTTTTC
ACATAGTTGAAATCTAGCTTAACCTCATAGTTAACAAGGTCATAATATTTCGCCGAGGCATAATAATCGAAAGAGTCAAA
GAAAGCGAGAGACGCACGATAGAAAGAAAAAAACTAGATATATTAAAAAAAATTGTTTTTTTTTTTAGATATATTAATTT
GACTAAACGGCTACGCTTTGTGCCCAGTCTTCGTAGAGAATCGCTACGTTTTTATTCTAACCGAAACAAGACAAGAAACG
TGTTTTCGATTGTGTTTGTGTATGCCGATAAACTATTATATTTTTGTAATTTGATTTAGTTCAAGAAATTGTTGTGGCCT
ATCGGCTATCAACATGCTTTTTGTAAGAGAGAACTTGTAATTTCTGTCTATGATTTCCTTCGTTTTCTTTTTCTCTCTCA
AAGTCATTTATTTAAAGAACAACATTACGTGTGTATAATTGTATAATTTTTTCTATTTCTTACTATACTTAGAGAATTAC
ATGTTATAACAAATGATCTTTGATCAAAAGAAAAACAACAACAAATGATCAAGAATTGCTTTCTTTTTTTTATATGTTGC
AAAATGAATAGACGAGCCAAACTTATACTCAAATATTGTTTTATCTATTTTTAAGAAATATTCTTTATGCGAGAGAGCAA
ACTCCCCAAACGATGTTAAATGGATCACAACACATAAGTCGATCCGAATAGTTGAAGTTTTCTAAAAAGGCAGTCCCTAT
AATTGTATTAAACACACTAAATCCTCCACACAGACAAAAAGAAATCACGTAAACGAGACATTTACATGAAACAATCAAAC
CAGTTTGATTTTATCCGATTTTGCTAATGAGATGAGTTCTGTATATTGTTATAATGGATATAGGAGAACTAACTAAAATA
AAAAACGCAAAGAAAACTTTATACAGTACATATTCTTACGGTCTTACCAATTATCAACGATGTGTTGGTTATGTACACAA
GGTAAAATACATCGATTCATATTATGCATAATATAAAAAAAATAAAGAATAAAACTACATTTTGGTAACTTGAATTCAAC
CATGAACTGTTTGGATTGGCAAACATAAACTCAAATAAAATATCTAGGTATAATTGTGGTTCATACAAGAATTACTTCAT
ACTGTTGGGCCAAAGGACGTATCCTTCCCCGCACCTCCAAACCATGGGCTTACTACTGATCCGACATCAAAACCGTGTTA
GTTGCAACCAACGAATGATAAGTCAATAAGATTCAACTTGTCAACAAATATACAGCTTATATGACATGTCTGGCTCCAAA
CTGAATTTTAGTAGAAAGTTACTAATTCATAAAATTAATTTATATACAATTTTTCAATTTTTATTTTATAAATTAAAGAA
AAAAACATGAAAAATACGGGAGGTTCGGCAAACACAACATTTAACTTGCCAAACGTATCATCTAACTTTCCCACCTTATA
CAAGGAACCATTTTTTCAATAATAAAGTTTTTTTTTTTTTGTCTTCGCAAATAAGAGCACGAAATGTTTGCCAAACGCAT
ATGCAACAAACCCACGTTACATAATTCTGTTTACAGCCATAGAGCAAGCTATATTGTTAAAGACCTAAAAAAAACTTTAC
TATAACATATAGAGGCTTCGAGATATTTCGAAAGACTCAACTTATATATAAATAAACTCAAAAAGAAAACACGGAGGCGA
GAGGATCATACTCTCACACAGAAAGAGTCACATTATTATATCCTCTAAAAAACCAAACTAAAACGACACGTGAAGTCTTG
ATCAGCCGATAAATAGCTACCGACATAAGGCAAAACTGATCGTACCATCAAATGTAATCCACGTGGTTTTAGATTACTCG
TGGCACCACACTCCCTTTAGCCTATAAATATAAACCATTAAGCCCACATCTCTTCTCATCATCACTAACCAAAACACACT
TCAAAAACGATTTTACAAGAAATAAATATCTGAAAAAATGTCAGAGACCAACAAGAATGCCTTCCAAGCCGGTCAGACCG
CTGGCAAAGCTGAGGTACTACTCTTTCTCTCTTTGACAGAACTCTTAAACTGGAAAAAAATTGTTGAAGCTATAACTCTT
TGAAAACAGTTGAAACTTGATCATTACTAGAAATTTCAGTTACTTGTTTAATTTAGTTTGTCGTAATTATGTAATTGATG
ATTTTTGGTTACAATGGTTGTCATGTAGGAGAAGAGCAATGTTCTGCTGGACAAGGCCAAGGATGCTGCAGCTGGTGCTG
GAGCTGGAGCACAACAGGTAAACAATCCATACACAGACACATAACATATAATATGTAACGAAATAAACGTCTTTGTAAGC
TTACATGTACGCAGATTTCTGATATGGTTATGTATATGTTATAGGCGGGAAAGAGTGTATCGGATGCGGCAGCGGGAGGT
GTTAACTTCGTGAAGGACAAGACCGGCCTGAACAAGTAGCGATTCGGGTCAAATTTGGGAGTTATAATTTCCCTTTTCTA
ATTAACTGTTGGGATTTTCAAATAAACGATCTTTGATCAAGAATTGCATTATATATATATAAATATATTGCAAAATTATT
AGACGAGCCAAACTTATATTCAAATAATGTTTTATCTATTTTAAAAAATATTCTTTATGCGAAAGATCAAACTCCCCAAA
CGATGTTAAATGGATCACGATACATAAGTCGATCCGAATTGTTGAAGTTTTCTAAAAATGCAGTCCTTATAATTGTATTA
AACACACTAAATCTTCCAAACACACAGAAGGAAATCACTA
>AT5G15960.1 | chr5:5210474-5213473 FORWARD LENGTH=3000
CGATTCGGGTCAAATTTGGGAGTTATAATTTCCCTTTTCTAATTAACTGTTGGGATTTTCAAATAAACGATCTTTGATCA
AGAATTGCATTATATATATATAAATATATTGCAAAATTATTAGACGAGCCAAACTTATATTCAAATAATGTTTTATCTAT
TTTAAAAAATATTCTTTATGCGAAAGATCAAACTCCCCAAACGATGTTAAATGGATCACGATACATAAGTCGATCCGAAT
TGTTGAAGTTTTCTAAAAATGCAGTCCTTATAATTGTATTAAACACACTAAATCTTCCAAACACACAGAAGGAAATCACT
ATAATTGTTATAATGGATATAGGAGAACTAACTAAAAAAAAAAACGCAAAGAAAACTTTATACAGTACATACTCTTATGG
TCTTACCAATTACCAACGATGTGTTGGTTACACAAGGTAAAATATATCGATCGTAGTACTGGATTCATATTATTCATAAT
ATGATGGGAAAATGAAGAATAAAAGTACATTTTGTAAGTAGAATTCAACCATGAACTGTTTGGATTGGCAAACATTTTTT
ATTTGTTTTTGGCAAACATAAACTCAAATAAAATATCTAGGTATAATTGTGGTTCATACAAGAATTACTTCATACTGTTG
GGCCAAAGGGTACGTATCCTTCCCCGCACCTCCAAACCATGGGCTTACTACTGATCGGACATCAAAACCTTGTTAGTTGC
AACCAACGAATAATAAGTCAATACGATTCAACTTGTCAACAAATATACAACTTATATGACATGTCTGGCTCCAAACTGGA
TTTGAGTAGAAAGTTACTAATTCACAAAAACTAATTTATATACACATTTTCAATTTTTATTTTATAAATCAAAGAAAAAA
AACATGAAAATACGGGAGGTTCGGCAAACACAACATTTAACTTGCCAAACGTAGCATCTAACTATCCCACCTTCTACAAG
GCACCATTTTTTTTTCAATAATAAAGTTTTTTTTCTTTAATTTCTTCGCCAAGAAGAGCACGAAATGTTTGCCAAACGCA
TATGCAACAACCCCACGTTACATATTTCTATTTGTAGCTATAGAGCAAGCTATATTGTTAAAAACTAAAAAGAAAATCTT
TACTATAACATATAGATAGAGGATTCGAGATATCTTGAAAGACTCAACTTAATAAATAAAGTCGAAAAGAAAACACGGAG
GCGAGAGGACCACACACTCGCACAGAAAGAGTCTCATATCCTCTATAACAAATTGATAAACTAAACTAAAACGACACGTG
ATGTCTTGATCAGCCAATAAAAAGCTACCGACATAAGGCAAAAATGATCGTACCATTAAACGTAATCCACGTGGTTTCAG
ATTACACGTGGCACCACACAAGTATCTCCATTTGGCCTATAAATATAAACCCTTAAGCCCACATATCTTCTCAATCCATC
ACAAACAAAACACACATCAAAAACGATTTTACAAGAAAAAAATATCTGAAAAATGTCAGAGACCAACAAGAATGCCTTCC
AAGCCGGTCAGGCCGCTGGCAAAGCTGAGGTACTCTTTCTCTCTTAGAACAGAGTACTGATAGATTGTTCAAGTTATAAC
TCTTTGAAAACAGTTGAAACTTGATCACTCCTAGAACTTCCATTTTCTTGTTTAATTTAGTTTGTCGTAATTATGTAATT
GATTTTGTGTTGACCATGGTTGTTATATAGGAGAAGAGCAATGTTCTGCTGGACAAGGCCAAGGATGCTGCTGCTGCAGC
TGGAGCTTCCGCGCAACAGGTAAACGATCTATACACACATTATGACATTTATGTAAAGAATGAAAAGTCTTCTTAGAGCA
TACATTTACGCAGATTTCTGATATTTTCATATGGTTTGATGTAAATGTTATAGGCGGGAAAGAGTATATCGGATGCGGCA
GTGGGAGGTGTTAACTTCGTGAAGGACAAGACCGGCCTGAACAAGTAGCGATCCGAGTCAACTTTGGGAGTTATAATTTC
CCTTTTCTAATTAATTGTTGGGATTTTCAAATAAAATTTGGGAGTCATAATTGATTCTCGTACTCATCGTACTTGTTGTT
GTTTTTAGTGTTGTAATGTTTTAATGTTTCTTCTCCCTTTAGATGTACTACGTTTGGAACTTTAAGTTTAATCAACAAAA
TCTAGTTTAAGTTCTAAGAACTTTGTTTTACCATCCTCTTTTTTATTGCACTTAATGCTTATAGACTTTTATGTCCATCC
ATTTCTCAATTCGGCTACGTTGAATTATAAGGGTCACATAAGCAAAAAAATATCTTAAAAAGTCATAACATTAAGGCAAA
GATAGATTCTTAAAAGTACTCAAATTGAGATCACGAAAATAACAAGTTAGAAGTTAGAACTTCCGTAGGATATTTATAAG
AACAAAAGATTAATAAATGAAGGCAATGATTCTGGATTCCTTGCAAGTTAGGAAGTTCGAAATCGTTGTGGTCAATGGTC
ATGGTAAATACTGATCCAATTAAAACTATATGAGAAAAAACTGGTAGCTATAATAAAACTAGGGGCTAAACTCGAATTAT
CATATCATTAAGTTTTTATTTTTGTTTGCTCTGCGTCATTGTGATGGGACCTTCTCTTTGCCTTAGATGGTTTCGTTTAC
CTCAAAAAGTCAAAAATCAAAATCCTCACTAAAACCCTAACATTTCCCAGAGCTTCGCAATCGCTGTTCTTCAGTCTCGC
TTCTTTGTAAACTGTAAAGGATCAAGCTTTTCTATTCAGATCAAATCCACTTCACTATACCCTTTTTTAGTTTCGTTAAC
CCAGCTCAAATCCGAGATGAGATATCAACAATGGCGATTGATGCTTCTTCGAAGCTACCATCGTTCTCATCTTCCTTATC
TATCTCCTTGTTCTCAGGTAACCTCCATTTCATCGCGATCTTTCTCTTCTTTCATTCACCCTGGGATCGGAGCTTTGCAA
CAAAGTGAACAACTTTGTCCCTTACGATCCCCAATGACGA
>AT5G15970.1 | chr5:5212442-5215441 FORWARD LENGTH=3000
CGATCCGAGTCAACTTTGGGAGTTATAATTTCCCTTTTCTAATTAATTGTTGGGATTTTCAAATAAAATTTGGGAGTCAT
AATTGATTCTCGTACTCATCGTACTTGTTGTTGTTTTTAGTGTTGTAATGTTTTAATGTTTCTTCTCCCTTTAGATGTAC
TACGTTTGGAACTTTAAGTTTAATCAACAAAATCTAGTTTAAGTTCTAAGAACTTTGTTTTACCATCCTCTTTTTTATTG
CACTTAATGCTTATAGACTTTTATGTCCATCCATTTCTCAATTCGGCTACGTTGAATTATAAGGGTCACATAAGCAAAAA
AATATCTTAAAAAGTCATAACATTAAGGCAAAGATAGATTCTTAAAAGTACTCAAATTGAGATCACGAAAATAACAAGTT
AGAAGTTAGAACTTCCGTAGGATATTTATAAGAACAAAAGATTAATAAATGAAGGCAATGATTCTGGATTCCTTGCAAGT
TAGGAAGTTCGAAATCGTTGTGGTCAATGGTCATGGTAAATACTGATCCAATTAAAACTATATGAGAAAAAACTGGTAGC
TATAATAAAACTAGGGGCTAAACTCGAATTATCATATCATTAAGTTTTTATTTTTGTTTGCTCTGCGTCATTGTGATGGG
ACCTTCTCTTTGCCTTAGATGGTTTCGTTTACCTCAAAAAGTCAAAAATCAAAATCCTCACTAAAACCCTAACATTTCCC
AGAGCTTCGCAATCGCTGTTCTTCAGTCTCGCTTCTTTGTAAACTGTAAAGGATCAAGCTTTTCTATTCAGATCAAATCC
ACTTCACTATACCCTTTTTTAGTTTCGTTAACCCAGCTCAAATCCGAGATGAGATATCAACAATGGCGATTGATGCTTCT
TCGAAGCTACCATCGTTCTCATCTTCCTTATCTATCTCCTTGTTCTCAGGTAACCTCCATTTCATCGCGATCTTTCTCTT
CTTTCATTCACCCTGGGATCGGAGCTTTGCAACAAAGTGAACAACTTTGTCCCTTACGATCCCCAATGACGAGCTCTGGC
AACTTAGTGAAATCAGTGGGTCGAAGCTTCTCGTCCGAGCCTGCGGTTGAAGAGAAATCTTCTGCTGAGGCTACCGTGAT
TGATATTTTTAGTAGATTGAGTGGTGAGGATGAGATTAGGAAGGAGTTGGAATCGAGTGGTGTAGTGATTAGCCAAGATT
TAGCTTTGAAGGTTTTGAGAAAGCTCGAATCAAACCCTGATGTTGCCAAAAGTTTTTTCCAGTGGATTAAGGAGGCTTCT
CCTGAGGAACTTAGCTCGAAGAACTATAACATGATGCTGCGGATTCTGGGTGGTAATGGACTTGTTGATGAGTTTTGGGG
GTTGGTTGATGTGATGAAGAAGAAAGGGCATGGTTTATCGGCTAATGTTAGAGATAAAGTGGGTGACAAATTTCAGAAAG
ATGGGCTGGAGAGTGATTTGCTGAGGCTGAGAAAGCTTTTTACTTCAGATTGTTTAGATAATTCGGCGGAGAATGTTTGC
GATAGGGTGTGTAAGATTGTGATGAAGGAAGAATGGGGTGATGATGTAGAGAAACGGGTAAGAGATTTGAATGTTGAGTT
TAAGAGTGATTTAGTGAAGATGATTGTGGAACGTCTTGATGTTGAACCCAGGAAAGCTTTGTTGTTCTTCCGGTGGATTG
ATGAGTCTGATCTCTTTAAGCATGATGAGAAAACCTATAATGCTATGGCTAGGGTTTTGGGAAAAGAGAAGTTTCTTGAT
AGATTTCAGAACATTGTAGTAGAAATGAGGAGTGCTGGTTATGAAGTGGAAATAGAGACTTATGTTAGAGTTTCAACGAG
GTTCTGCCAGACTAAATTGATCAAGGAAGCTGTTGACTTGTTTGAGATTGCAATGGCAGGTAGTAGTAGTAGTAACAACC
CCACCCCACACTGCTTCTGTTTGTTGCTCAAGAAAATTGTCACTGCCAAGATTCTAGATATGGATTTGTTTTCAAGAGCT
GTGAAAGTTTATACCAAAAATGGTAATGCTTTGACGGATTCCTTGCTGAAATCTGTCTTAAAGTCCTTGAGAAGCGTGGA
TAGGGTTGAACAGAGCAATGAGCTGTTGAAAGAAATGAAGAGAGGAGGCTATGTTCCTAGTGGTGATATGCAGAGCATGA
TTGCATCAAGTCTTAGTCGTAAGGGAAAGAAGGACGAAGCTGATGAATTTGTAGACTTTATGGAATCATCCGGAAACAAT
CTAGATGACAAGGCAATGGCGTCTCTTGTTGAAGGGTATTGTGATTCCGGGAATCTTGATGAAGCTTTAGTGTGTTTCGA
GAAAATGGTTGGAAACACGGGAGTCTCCTATGCTGATTATTCATTTGAGAAGTTGGTTCTTGCTTATTGCAACAAGAATC
AAGTAAGAGATGCATACAAGCTTTTGAGTGCACAAGTAACGAAAAATCAACTGAAACCTCGTCATAGCACATACAAAAGC
TTGGTGACGAATCTGTTGACGAAGAAGATTGCAAGGGATGGTGGGTTTGAAGAAGCTTTGAGTCTTCTACCGATAATGAA
AGATCACGGGTTCCCTCCTTTCATTGACCCTTTCATGAGTTACTTCTCATCAACTGGAAAAAGCACTGAAGCTCTCGGTT
TTTTGAAGGCTATGACCTCGAATAACTTTCCATATATATCAGTGGTTCTGCGTGTATTCGAAACTATGATGAAGTCTGCA
AGACACAGTGAAGCACAAGATTTACTCTCTCTGTGCCCAAACTATATCCGTAATAATCCGGATGTTCTAGAACTCTTCAA
TACCATGAAACCCAACGAATCTGCTGTAGAAAAACCTTTGGCTGCTTCTGCTTAGCTCCAGTTTTAGTTTACATTCCTTC
AAGTCTTTTTGGTTTCTGGGCATTTGATTCAAATAATTTGGCCAGAATATTTCCTGCTGTTCCCTTTTGTTTACATGTAT
CACTCACCAGTCACCAGTTAACTTTCTTCATCAACCTGGT
>AT5G15980.1 | chr5:5215297-5218296 FORWARD LENGTH=3000
CTCCAGTTTTAGTTTACATTCCTTCAAGTCTTTTTGGTTTCTGGGCATTTGATTCAAATAATTTGGCCAGAATATTTCCT
GCTGTTCCCTTTTGTTTACATGTATCACTCACCAGTCACCAGTTAACTTTCTTCATCAACCTGGTGCACTGGCAAAATAA
TTTTAAGGTACTATGTTTTTTTATATTCCACTTGCTTATCATCTTATGCTTCTTGGCTCTGCCATGGATTGTTCCGTGTA
TCATCATTATTTGTTAACAAGATCTGTCTGTAACTCTGTTCTCTTTTTAACTTTTTCTCCGCACTAATGTATTGCCTATT
GATCAGATACTAGTGCTTGACATTACCAAATATCAAATTGGAAGATCTTTGATGTTGAGAAAATCTGTTTATGAAAGTCC
CATTGTTTAGTTTATAATTTGAGAAGTAAATGATGTGCCTTTTGTTGAAGAGAATCAACCAAGCCTATTGTAAACATGCA
TGGCTCATGGGCCTGAAAGATTAAGATACGAAAACTAGTCCAACATAGAGAGAGACTCAACTCTCAAGGATAGTTTTCCA
TAGTCTTTGTTCTTTTCTGATTATTGATAGAAAAACAGGACCACAAACCACGGTCCGTTTAGTAATTGCATCTTGCATTG
TAGTGCTGATCTTTGTCGCGATCTATATCGATCTGTTTTGTGCAATCTTGATCTGTAATTCTTCTGTATGTGGATGTTTG
AAATCTTGCACCGTTTTCATTCTCATTGTCAATAGCATCATCTCTGCAAAGTCTTTTGAAATTTTCTGAAGAGAGTGTGG
AGAAAAAAGGACTGAACGAGGAGGAACAGATCGGTGAGAGAGCGACATAGCAACATAAAAAGACAACAAGCTTTGATTAA
TGTTCTTACAAGAAATGAGACAAAAGAGTGAAAGAGTGAAATAAAGAAAAGAGAGAGATGTGTCATCATTTCTCTATGAT
TAGTTGCTATTTAACAAAGGGGACCGTTTCAAACACTTGGATTCATCCGGCGGGTTTCTGGTTTTTGAAGCAATCCCATA
TGCTTCTTCTTTTTTTCTTAGGTCGGAATTTGGCAAAAGAGAAAAACAGGTTTAAAGGTTTCAACTTTCAAAACGAGGAG
ACAAAGTTTCAATCACTTTCCCGGCAAAAAAAGCTATAAAGAAAAAAGAGAGGATATCAATGGTGTAAGCACTAAGTAAG
CACGCTTAGTTACCTGCTTGCTTGGGACCGATTTATGTGAATCTAATATTTACGCATGTTTCGAGTTTAAGATTTTGCTT
CAATTCGTTACAAGGTCTATTTGAATGTTCTTAATATTTAACCCAACAAAAGATTTATATATATGAACTGAGCTATATAT
GAGTCATGAGTGATGATTCCTAAGATTCGTGTATAATTTTTAGCTTGAGAAAAAAAATTCAAATTGAATGAACTTAAGAT
ATGGCTATCAGTATTTAGACATATAAATAGGTGGCTGTAACATTATATGGTTTCAATAAATTATTTGGATTTGTTAAAAT
GTTGCGACACTATTGGGTGATGGAAAATGAAAGGTTGATGTTTTGTTTATACCAAAAAAATAATTAAAATGAAATCCCAT
GATGCATGTTGTTGAATAGGAGTAGCAGTTGGTGTGTTGGGTGGTCAATCCATAAGCATTAAACTCATTATGTAACTATT
TCAAAAGTAATATATATCATTAATGAGATGTTTAATTATAACACAAATGTCCCATAAAAACAGTGGTCATGAATTTGTCA
ACAATTTTTTAATATAGAAATTTAGTTGAAATTATTGTAAGATTTTAATTGATCATCTTGTGTTTAACCGTTGACATGAA
TGGTTTCTTCGAAATAAGCGGATCACATGAAAGAATCAGAAATATTGTGGTTACTGCTACTAATAATTGATCATCTTAGT
ACTGCATATTACACGAAACATAAGCTAACTAATAATCTCACGCTTTGATGTAATAATCACCTAGATAAAGGAAATGATGG
AAAATTGCTTAGATGATTCATTTTCATTGACTGACAAGACATAGTTATAAGGGTAAACGACCTGTGTCCCCATGAAAAGT
TTTATATACGCTCATAACTCTACAGATTTCGGACCTCGTCCCCAGTCCACATGAAACTAAAGTTAAAAACCACGTTCCCC
CTAAAATGAAAGTTAAAGACCTCGATCCCCATATTTTTGAATTTAGTGGTTTATAATTGGTTTACTGTACGGACCCGATG
CCAAATCAAAAACCCAGTTGATTAAACCGTATGTATACCCGATTCGAGTTATTGACAAACCGAAATACCCACCCAAGTAA
ATACGGATGAGATGAGAAGAATTCCCAAATTGAAAAACCCAAAAATCTTAGAACCCTAGTTTCGATTTTCTCTCTTCAAC
ATCAAATTTCTTCAATTTTCAACATAAGTCAGAGCTCTAATATGAGAAATTCATCTGGAGCTACGAGTGGAGCATCAAAT
GTCGGATAGAGAAGAAGAGTTTTTGGTGTGCCAAAGCTATGTTGGTGTGAAGCTAGTATCTCGGCGCTAATTTCAAAGTC
TGCCGCCAATCCATACCGCTGTTACTATAGATGTGCTTATGATGCATCACATAAGGTAATTTTATTGTTATTTGGGTTGT
TGTTTGGAAATTTTGATTCCAAATCTCTGTTTTTTGGTAGCTTATCGATGATAACCACATTTTCAAGTGGGTTGACGAAG
CATTGTTAGATGAGATTGAGAGATTGGCTAGAAGAACGACTGTACTTGAAGAAACCATTTCGCATATTACAACAGAGTCC
ACGGATCACAAGAAGATGGTGTTTGAGAGGATGCAAATGAAGCTAGAGAAAGAGATTTTTGAGAGGTTAGAAGAGGAGCT
GTTGGAATCCAAATCAAGCATGAAGAAAATGTGCATTGTTGTCATTGTAGGTTGTATGATGATAGTTGGTTTGAGTAAAG
TGATAGGTTGAATAGAAGGAGTAGTGTATTGGTTTGTTGT
>AT5G16000.1 | chr5:5227004-5230003 FORWARD LENGTH=3000
AATCTATACATGAATCTGAAGAAGAAGAAGAACATGCATCTGTTTCTTGAATCAAGAGGGATTCTTGTTTTTTTGTATAA
TAGAGAGGTTTTTTGGAGGGAAATGTTGTGTCTCTGTAACTGTATAGGCTTGTTGTGTAAGAAGTTATTACTGCACTTAG
GGTTAATTCAAAGTTCTTTACATAAAAAATGATTAGTTGCGTTGAATAGAGGGAACACTTTGGGAGATTTCATGTGTGAA
ATTTGGGAATTCATGTTTGAGAATGAAATTTATCTTATTATTGGATCCAACTCCACAAGTTAAAAATTTTCATTAATGCA
AACTAGTTTCATTGTTTGTTTTGCACACACACCTGACCTACTGATAGGAAAAGGTAAAGTGAAAAAAAGAAGAAATGTCT
CTCATAAAGACAACACGTAGTTCATATGTTGCCAAAACTTAAACGGAACTTTACTTTCGTTTTCAATGGATGATGAAACG
TCGAGAATGTGTTTTCAAGAAAACGGCATGAAGTTGTTCTCTCCGTCAAAGAAACGACGTGTTTGTGTATATAAGGAAAC
ACCACGTGGACGTGGACCGTCCATGAAATATAAAAACGGCAATAATCTATGTATACATGGTTCACACTAGATTCAAAGTC
ACACTTTATACCTACAAATGGAAACGTTCACACAATAGCTTCATCAAAGTCAGAATCACATATAGTGATATGATTTGGTT
TGATAACATTAACAATATGCAAAGTCAAGAATTACACGCACATTCTATACGTTTATATGAAAGAAAAAGACAGTTAAAAA
GCGAATCATATCTGCATAATTGCATCTGATCTCATGTCGGTGTCTCCTTAATCCTTAAGTATTTCTTATCAAAAAATTTG
TGGCTATTAATAGAAGAGAACTAGAGAGGACAAACAAAATATCCCAAAATTGCAGAACCAGCTTCTTTCTTCCGAAGAGA
AACCAAAAACAAAAGAAAATGGAAATGGTGACAAGTTTTGTATATCCACCACCTCCATCAATATTGCTCAATTGTATGAG
CGTCGTTGGTGTAGCTGCTCTGGCCAATATCGGTTGGTCTGAAATCAGAGGAAATCATCTCAAATACTCCAAATTCGGCG
TATCATCATCATCACCACAACCACAGAAGGAGCGATTCGGCAGCATCTCAAGCCGAAATGGAATGCTTTTGCTATACACA
CCTGCGTTTCTAGCAGCTGCGTCTTCTTTCTTCGTCGTACCTTCTGATGATCTCAGGTTTCTTCTTCTCAAATCCGCACT
TGCCCTCCATTTCTTCAAGAGGGTATTCGAGGTAAACAAAACCCTTCACTCACTCTCTCGGTGACGCATTTCGTCGAACA
CGTTATGTTCATTCATAAGTAAATAAACATACTTTGACTCATTAACAATCATCATCTAAGCTAGTGAGGTACCAATTTCA
TGGGTTTTGATTAGAAGCTGTCATTAATCATCAAAGAAGTAACCTTTAATAGCTATAGCAGTATCTTCATCTCTCTGACG
CATTTCATCGAACAGGTTCTGTTCATACATAAATACAGTGGAGGGATGGCTATAGACTCAGCTCTCACCATAAGTAGCAG
CTATTTCTCATCCACAGCATTGATGTTATACAGTCAAAATCTCACCTTGGGACTTACCGAGCCGAGTTTCGATATGAAAC
TCGCCGGAGTTGTGATGTTTGTGGTGGGAATTGTTGGGAATCTGTATCACCATGTTTTGCTGGCTAAGCTAAGGAAAGAA
GATGGGAAGAAAGAGTACAAGATACCAAAAGGAGGTCTCTTTGATATAATCATATGCCCTCACTATCTATTTGAGATCCT
TGTGTTTTGGAGCTTCTTTCTCATCTCTCAGACCATTTATTCATTTTCTTTCGCTATGGGAACAATGCTCTATCTCATTG
GTCGGAGTTATGCTACAAGAACTTGGTATCTTTCCAAGTTTGATGACTTCCCCAAGCATATCAAGGCTCTCATTCCCTTT
GTATTCTAGAGTTTTGTTGTTGTTGTTTCAAGTGTCTGAATAAAACTAAGAGACCTTATAGGTTCATTTGTTTAAGTTGA
ATTTAATAATAAATCATTAGAAATCATTGAATCATTAACACGTGTTTTCGACAAAGATTTAAAAATCAAGAATCCAATAA
CACAATATTTTTGTGCTTTGGATTACAAAATCAATTAGAAGCCATGGCCCAATTAACTCGCCTAGAAGTTTTGATTTGTA
TGTTAAATGTTTTAGTGAGATACTCAAAATACTCTCATAAAATAAAATTTATTTACACAGAATTTAGTAATCGGTAATCA
CCACCACACGCGGTAAATTCGAGTGGATGCGATTTAACACTGAACGGTTTGCAGTTCTTGTTCTAAATGGATAAACGGCA
CAGTGTGCGAATTTGTAGTAAACCGTTACAAGCAGTACTCTCTGTTTCGGAGTAAATTTGAAGAAGTAAATGAAACGATG
GTTCATTTCCGTTCACCGTAAGTTTTCCCCTCTTTCTAATGTTTTCGTCGATCTCAAGTTACAGAGATTGATAAACCCTA
AGTACTACTTTCGACCTTATTATGATTAGTCTGGATCTAATCGTATCTAACTACTGCGTCGAATTGATCTCGTTATGATG
AAGAAACCCTAATCTCGTTGGCACACCTCTCTGCAAAAATCTGCGACAATGGTGGCTTTTAGATTCGTTTATATCCCCTT
ACCCTTCTTCTTCTTCTTCTTCTTCTTCTTCGTCTTCTTCTCCGGAGTCTCTCAATTACAAGGTAAAGAATCTCTCAATT
ACAAGGTAAATTCTTTCTCCTGCCACATGCGACAGTTTTTATTTCCCGCAAAGAAGTAAAATAGTTTAATTTCAAAATCT
TCAGACCAAACTGCGACTAAGAAATCTGTTCGAATCCTCTCGAAGATACTCATTGGCGATGACGGCAGAGTCTACGCTTG
CTCAGACAACGACTTCTTCTCCTTCGAGTCTAACGGATCA
>AT5G16010.1 | chr5:5229013-5232012 FORWARD LENGTH=3000
AGTTTTGTTGTTGTTGTTTCAAGTGTCTGAATAAAACTAAGAGACCTTATAGGTTCATTTGTTTAAGTTGAATTTAATAA
TAAATCATTAGAAATCATTGAATCATTAACACGTGTTTTCGACAAAGATTTAAAAATCAAGAATCCAATAACACAATATT
TTTGTGCTTTGGATTACAAAATCAATTAGAAGCCATGGCCCAATTAACTCGCCTAGAAGTTTTGATTTGTATGTTAAATG
TTTTAGTGAGATACTCAAAATACTCTCATAAAATAAAATTTATTTACACAGAATTTAGTAATCGGTAATCACCACCACAC
GCGGTAAATTCGAGTGGATGCGATTTAACACTGAACGGTTTGCAGTTCTTGTTCTAAATGGATAAACGGCACAGTGTGCG
AATTTGTAGTAAACCGTTACAAGCAGTACTCTCTGTTTCGGAGTAAATTTGAAGAAGTAAATGAAACGATGGTTCATTTC
CGTTCACCGTAAGTTTTCCCCTCTTTCTAATGTTTTCGTCGATCTCAAGTTACAGAGATTGATAAACCCTAAGTACTACT
TTCGACCTTATTATGATTAGTCTGGATCTAATCGTATCTAACTACTGCGTCGAATTGATCTCGTTATGATGAAGAAACCC
TAATCTCGTTGGCACACCTCTCTGCAAAAATCTGCGACAATGGTGGCTTTTAGATTCGTTTATATCCCCTTACCCTTCTT
CTTCTTCTTCTTCTTCTTCTTCGTCTTCTTCTCCGGAGTCTCTCAATTACAAGGTAAAGAATCTCTCAATTACAAGGTAA
ATTCTTTCTCCTGCCACATGCGACAGTTTTTATTTCCCGCAAAGAAGTAAAATAGTTTAATTTCAAAATCTTCAGACCAA
ACTGCGACTAAGAAATCTGTTCGAATCCTCTCGAAGATACTCATTGGCGATGACGGCAGAGTCTACGCTTGCTCAGACAA
CGACTTCTTCTCCTTCGAGTCTAACGGATCAATCGCTTGGTCGGTACACATGAATTTCAAATGTAACACCGATTTTGCCC
CGGTTTACTCTGGTTTCAACCAGGTACATTCATGAACAATCACTCTGTTTTTGTTTTTTCCTCTGAATTTCTTCTTAAAG
TGATATTTGTTTTTTCAGATGCTTCTTCTTGCAGAAAATCGTATCCTGAGAGTCATTTTTCCAAGAAACGGAACCAAATC
TGAACCGGAATTGTTCTTCGATCCTGGTGAAACGATTCTCGGTTTCGCGGTTAGCGTATCGAGTTCTTCCGTGTACATCA
CGGTTAAGAATCACGGTCTCTACGCTTATAATATGTTTCGGCAGCAACTCTGGATTGCAGAGCCTAAAATCGAACGATTC
GGGTACCGACTAGGTTGTCGAAAAGATTTTGATAATTGTACATTCAATTCTCGACCAGTGATTGATTCTTGCGAAGGAAG
CATCTATGTAAGAGATCTCTGACCCTCTTGTTATTCTCCATTCACGTTTCTTCAATGATTTTTGCTCTGTTTTAATTTCT
TCAGATTTCAAACAATGAAGGAGAACTCTACTCGTTATCTCTCCGTGGCACTTACTACCAATGGATTCAAGATTTTAGTC
TAGTGGATCGATTCTTCACTGTTACACCGGGGAATAACGGTCTAGTCTACGTCGTTTTTCCTATCAAATCACTCGTTTTC
GCATTAGATTCGTTTTCCGGCGACATTCTATGGCAAAAAACCATTGGTCCATTGGCAGAAACTTCTGCTTCAGACCCTGT
CATAGACTCAAACAGTCAGTTTCATAAACAAATCTATCAAGATACTTTCACCTCTAAAACCGATCTTTTATCTTCTTCTT
CTTTTTTTCACAGGTTGGGCATCGATTGGTTCACTAGATGGGACATTGTACTCGTTCTCAAGAACAGGGGACCTTTATAA
GATACCTAAAAATGCAGAAACAGATTCAGTGATCCAAATAGAGCCATTACTCGATTGTTCGGGCTATGCGGTTTATGTTT
CTCAGACTAAATTCGAAGGAATGATCGATCGTGTCATTGAGGATTACACTTATGTGTCGGCCAAGAAACCAGAAACAGCG
GTGTTTTCACTTGTAGTCCCAGAGACAAGATCTATCTACTGGTCTCAGAGTTATTCTGGTAAAACTCAAATCTTAACTAA
GACTACTGTTAGTCTCTTAGTAACTATATATAGATTGTTATGATTTGAAAATAATGGTTTTTGTATCAGATCAAATTCCG
GGTTTGTTATTAGACGAAGATCTACAACATTTTGTGTTGGACGAGAGGATTGCTCTTGCGTTTGTTGCAGCCTCTAGTTC
TGGAAATCCATTTCGATGTCGTTCTAAACACGAAAAGCTGTCATCTAGTTGTTCATTTGCAGAACCAGAGCATCTTGATA
TCTACATTGGTAAACTTAACTAAAACATGAACACTTTAAAATTCCAGTATCTTTCAAATGGTTTTCTTGGTCATTCAAAT
CTCTAAGAGAGACTGTTATTTTTTTCTTTTAGGGAACGAAAGAGCGATCATTTGGTTTTTACTGTTCGAGTTTGTGATTA
TGGTCCTCTTTGCGGCTCTTGTGAGGTTCTGTTTTATATTCTGGAAGAAAAAGAAGCTTCAAGATCGTCCCTTCAGTACT
TTCTTGGACAAGCGAGTAAGAAACCCTAGCTTGTGTAACAAGGATCTTTAACTTCATTTACATTTCAAGAATCCTCTGTT
TTCTAGTATCTCACAGTCCATTTTTCTTCCAGCGTTTGCTACACAGGAAGAGTAGAGAAATTGATAAAACGATAACGAGA
CTTCAAAACGAATCAACGGCCAATGAATCCGCGGTTGATAAAATCGGTGATTTGATTCAAAAGAGGGAAAACGTGAAAAG
GAAACTCTCGTCGACCTATAGTCTTGGGAGAGACATAGATGAGTCCAAGTCTAAGTTAAAAGATTATGTTCTTCCCTTGT
ACGGAGGAAGTTCTAGAAGCTTCTCTTACCGAAATAGGGA
>AT5G16020.1 | chr5:5232242-5235241 FORWARD LENGTH=3000
TTAAGGGATTGAAAATTTGTATTGTGTATATTTGTAGTTATATCTTTAACAAAAAAATATTTATAGCTGTGTCTGATCTA
TTTTATAGTAAGAAAACCATTTGTCTTTATCTTTCGATATTTATAATTCACCATGTTAGTTGTAACTTGTAATTATCAAT
ATAAAACTTGAATCCAATACTAGATAAACTGATAACTATCATCACTGATTAATACATTTGAACTCTTAAGCACATGATGA
ATCAGTATTAAATGATTGCATAGAGTAACATTAGTTTTAAGAAAAACAACCATCGATCGACCGGTTGAGGCCATTATATA
TACAATTCGGTCGAAGATCACAAAAAAAAAACATAAATAACCGGTTTTCTCCCCAAACTAGCACTAATCTTTCCCGCACG
TAACAAGCCACATTCACACATGCACACACACACGTGTATACATAAAATAATACATTTAGAGTTGGCATTGATAAAACTTT
GTTTTTTAATCAATCATGCGAACAAAGGAGCATGACCATACATCTTCTGATGATGTAAATCCTTCCCTTTTGTTCCTTCA
TATACTTCCCCAATCTTCTACTTATTGATCTCTTCTTCTCCTTTGATCTCTCTGCAGAGCTCATCATGACCCTCTTCATT
TCCATTTTCAAGCTTTCAAATAACCCGTTTGATATATAACAATGCTTGAGGAAAACTTTTAGGTGAGAAAGTTTTGGTCT
TTAAAGACTAAGCTATAAAAAGCAGAATTGTTTAATTTGGTAGCTTTATGCTGATAGAGAAGAAATGAGCTTTGGAGAGA
AGAGAGAATTGATTTGAATGAGAAGTTACTTGTGGTGGTGTGTATTTATAGAGAGAACTAGTGGCATGCATGCATGGTTA
CAGCTTTTATTAAATTATATGTATCCCAAAAAATGAAAAGTGTACTAATCAAAAAAAAAAAAAAAAAGCACTTGTGTGAA
GAAACACTTGTAACAAAATGAAAAAATATATATCAATGACTTCATCAAACCCAACAAAATTGAAACTTGTGCTGATTACC
GATTATTTATTACTCTAGTTTTTTTCAATCAAATTAACCAAACTAAAACAATTACCAAACCAAGTTCATATAAAACACAA
TCCCACATGTCTTTTCTCGTGTTCCACCATGCAACCAAACATAACTTGAACCTGGCCTTGCTTGCTTCAAAGTCCCCACT
AAACCATACAACTTAACCTCTTTAACTTATCATACATACTGTATTGTTTGTTAATTAATCACATTTCAAATACCAAAGCT
TAGATTACCGGATACTGTTTAACCGGTGGTCACCACAGCTCTATTCTCCCTATGTCCTATTTCAAGACAGAACTTTATAA
TTTACGGGGCGGAAATATAATCTATATATCCACTATATATACAAAAGTTGCCAGTATATTTATCTTCTAATATAAAAATT
ATGTGGACATGTCTCAAGTAGATGTTACGTCGCGGGGTCGTTTAGTTGAGAGAGACTATAAATTTATCCAATATCCCAAA
GACAAATTATTTTTCAATGGCTTACGTTCAAATTACCCTAAGAAGTATCAATACTCAAGAGTCCAATTGAACTTTCAGAA
AGAAAAAGAGAAAAAAGAAGCAAACATATTGTAATCCGAATAAGTTTCTATAAAATTACCAATAATGCAATGTTTCAGAA
GTAAAAAAGAAAGTAAGTAATCAGGGACAAGCCTTGAAATTATGTTGTTTCCAAAGTTCATGTTCCCTCGTTTTCCAATC
CATTAGTAATTTATTTTATAAATACTTGTTATTTAGTAGGAAAAAAAAAAACAGTAGGAAATGAAAAAGATGTGGAGCCA
ACCACACGTGACATTCGCGTGACTGCATATGCTTACTGTTTGGCATAATCCAGACAACCTTGTGTATCTTGTCTCCTTGA
TAATATTGATGTGATTAACTACTACAGTATTTTCTTATTTGATACAATATTTTGTTGCTCATTGCTTAAATAACTATCGA
TTAGAGATGTAACAGTGAACTTGAACATCATTTATGTATCATTAGGCCCTATCTTTGCCTTGGATTAATCAAAGATTGTG
TCCGTAATTAAAAACAGTACTGTACGGTTCAACGAATCAAGTACTAGTTTTGGCTTTCTAATACTAGCTTGGTAAACTAA
TCATTGATTATAGACTTTATAATAGGGTGATTAGTTTCTGTTTTATGAAGCATCCGATATCTTGGTATTAGTGATTTTAG
TTTGGACTCCTCATATATAGATATTGATACATATTTCTCTCTAATTATTAATTATAGGACTTTCTATGTGAAATCATTTT
ACAAAAATATTTTACTTACAATCATATAAAAATACTTTATAGAAAAAAAAATTTGTTCGTACCGAAAAAAGAGAAAAACT
TTTGTCTAGGATTTCTTCATCGAGCCGGTGTGATTAGTTTACGCTTTCATGGACGATAGTTTTCACTGATACATCGCTAA
TGTTATATCTCTGAAGGACCAATAATAAAAATAAAATAAAAAATAAACTGTAAAATTGGCCCTTTAGAAAACTATTGTCC
ATTAATAGCTTTCTTCACCGTTGCGATTAGTTTCACTAATACTGAACAACTAATAAATTCATATGCATACAATCTAAAAA
AAAAAAAAAAAATCATATGCATACAATCTAAAATTCTAAATACTGTATGTTGTTGACTGTTGAGCTAAAGTCTAATCTCA
CAATCAAGCATTTATATGGGCTAATGAACATTTACTTATTGGGCTTTTATGGACTCAAGACATCTTGAACAGCGTTACAA
GTCACTCCAAGTTTTCTTTTTTTAATTTGGACATTGGGTGATGATGACACGTTTACAAACTATTTAAATGTTGAAAAGCA
ATATTTGAATTACGATTGTAATCATAATTGATCACTTTAAACAGAAAAAAGTTGGCGGTTCAAAAATTTCGGAGATTAAT
GTTGACTACGTTTACGAAGTCTCAAGGTTATAGACAAAAA
>AT5G16023.1 | chr5:5229731-5232730 REVERSE LENGTH=3000
TTAAAAAACAAAGTTTTATCAATGCCAACTCTAAATGTATTATTTTATGTATACACGTGTGTGTGTGCATGTGTGAATGT
GGCTTGTTACGTGCGGGAAAGATTAGTGCTAGTTTGGGGAGAAAACCGGTTATTTATGTTTTTTTTTTGTGATCTTCGAC
CGAATTGTATATATAATGGCCTCAACCGGTCGATCGATGGTTGTTTTTCTTAAAACTAATGTTACTCTATGCAATCATTT
AATACTGATTCATCATGTGCTTAAGAGTTCAAATGTATTAATCAGTGATGATAGTTATCAGTTTATCTAGTATTGGATTC
AAGTTTTATATTGATAATTACAAGTTACAACTAACATGGTGAATTATAAATATCGAAAGATAAAGACAAATGGTTTTCTT
ACTATAAAATAGATCAGACACAGCTATAAATATTTTTTTGTTAAAGATATAACTACAAATATACACAATACAAATTTTCA
ATCCCTTAATTAGTCGTCAAAGATATGCTTCAAATATATGCTTCTTCTACTGCTTGCAATACCATCACCATCATTGGAAG
AACCCTCTGAATGAGCAAGCAACTTTCCCTTTTGCTTACGGTCCAAGTCATCTTCATCATGTTCATCATCAGCTACATCA
TCATAATGTTCGTCCCTATAGCTCTCTTCTGAGGATGACTCATCGCTTGGTGTTTGAAAAATCGTAATACTCTCATTTTC
CCTATTTCGGTAAGAGAAGCTTCTAGAACTTCCTCCGTACAAGGGAAGAACATAATCTTTTAACTTAGACTTGGACTCAT
CTATGTCTCTCCCAAGACTATAGGTCGACGAGAGTTTCCTTTTCACGTTTTCCCTCTTTTGAATCAAATCACCGATTTTA
TCAACCGCGGATTCATTGGCCGTTGATTCGTTTTGAAGTCTCGTTATCGTTTTATCAATTTCTCTACTCTTCCTGTGTAG
CAAACGCTGGAAGAAAAATGGACTGTGAGATACTAGAAAACAGAGGATTCTTGAAATGTAAATGAAGTTAAAGATCCTTG
TTACACAAGCTAGGGTTTCTTACTCGCTTGTCCAAGAAAGTACTGAAGGGACGATCTTGAAGCTTCTTTTTCTTCCAGAA
TATAAAACAGAACCTCACAAGAGCCGCAAAGAGGACCATAATCACAAACTCGAACAGTAAAAACCAAATGATCGCTCTTT
CGTTCCCTAAAAGAAAAAAATAACAGTCTCTCTTAGAGATTTGAATGACCAAGAAAACCATTTGAAAGATACTGGAATTT
TAAAGTGTTCATGTTTTAGTTAAGTTTACCAATGTAGATATCAAGATGCTCTGGTTCTGCAAATGAACAACTAGATGACA
GCTTTTCGTGTTTAGAACGACATCGAAATGGATTTCCAGAACTAGAGGCTGCAACAAACGCAAGAGCAATCCTCTCGTCC
AACACAAAATGTTGTAGATCTTCGTCTAATAACAAACCCGGAATTTGATCTGATACAAAAACCATTATTTTCAAATCATA
ACAATCTATATATAGTTACTAAGAGACTAACAGTAGTCTTAGTTAAGATTTGAGTTTTACCAGAATAACTCTGAGACCAG
TAGATAGATCTTGTCTCTGGGACTACAAGTGAAAACACCGCTGTTTCTGGTTTCTTGGCCGACACATAAGTGTAATCCTC
AATGACACGATCGATCATTCCTTCGAATTTAGTCTGAGAAACATAAACCGCATAGCCCGAACAATCGAGTAATGGCTCTA
TTTGGATCACTGAATCTGTTTCTGCATTTTTAGGTATCTTATAAAGGTCCCCTGTTCTTGAGAACGAGTACAATGTCCCA
TCTAGTGAACCAATCGATGCCCAACCTGTGAAAAAAAGAAGAAGAAGATAAAAGATCGGTTTTAGAGGTGAAAGTATCTT
GATAGATTTGTTTATGAAACTGACTGTTTGAGTCTATGACAGGGTCTGAAGCAGAAGTTTCTGCCAATGGACCAATGGTT
TTTTGCCATAGAATGTCGCCGGAAAACGAATCTAATGCGAAAACGAGTGATTTGATAGGAAAAACGACGTAGACTAGACC
GTTATTCCCCGGTGTAACAGTGAAGAATCGATCCACTAGACTAAAATCTTGAATCCATTGGTAGTAAGTGCCACGGAGAG
ATAACGAGTAGAGTTCTCCTTCATTGTTTGAAATCTGAAGAAATTAAAACAGAGCAAAAATCATTGAAGAAACGTGAATG
GAGAATAACAAGAGGGTCAGAGATCTCTTACATAGATGCTTCCTTCGCAAGAATCAATCACTGGTCGAGAATTGAATGTA
CAATTATCAAAATCTTTTCGACAACCTAGTCGGTACCCGAATCGTTCGATTTTAGGCTCTGCAATCCAGAGTTGCTGCCG
AAACATATTATAAGCGTAGAGACCGTGATTCTTAACCGTGATGTACACGGAAGAACTCGATACGCTAACCGCGAAACCGA
GAATCGTTTCACCAGGATCGAAGAACAATTCCGGTTCAGATTTGGTTCCGTTTCTTGGAAAAATGACTCTCAGGATACGA
TTTTCTGCAAGAAGAAGCATCTGAAAAAACAAATATCACTTTAAGAAGAAATTCAGAGGAAAAAACAAAAACAGAGTGAT
TGTTCATGAATGTACCTGGTTGAAACCAGAGTAAACCGGGGCAAAATCGGTGTTACATTTGAAATTCATGTGTACCGACC
AAGCGATTGATCCGTTAGACTCGAAGGAGAAGAAGTCGTTGTCTGAGCAAGCGTAGACTCTGCCGTCATCGCCAATGAGT
ATCTTCGAGAGGATTCGAACAGATTTCTTAGTCGCAGTTTGGTCTGAAGATTTTGAAATTAAACTATTTTACTTCTTTGC
GGGAAATAAAAACTGTCGCATGTGGCAGGAGAAAGAATTTACCTTGTAATTGAGAGATTCTTTACCTTGTAATTGAGAGA
CTCCGGAGAAGAAGACGAAGAAGAAGAAGAAGAAGAAGAA
>AT5G16030.3 | chr5:5240579-5243578 FORWARD LENGTH=3000
AAAACCTTTAAACCGAGAGAATCAATAAAGGTTTAAAGGTTTAAACCATCCTTTCAAAGGTTCCTCTTATTTGTTTCTCT
TTTTCAATCTATTTTATATTATCAAAAACAAAATCATGATGATATTATATTTAGTTCTTCCTCTTTCATATAGATTCATC
ATTCATGGGAGTGTCAAAAGCTTAACCATATGCTTTTGCTCCCCTTTTCTCTATAACAAATGCTTATCTCTAGAGTCCCT
CTTGTGTTTTTGTTTTTTTGCTCGCTCTATCTTCTTCATGGTTATTCTGTTTCCTCCTGATCATACTTCCATTCCACAAT
TGCTAGAGTGTGTCGGCCACCACAAGCTACATGTTTAGCTATCCATTTTCCATCGTCTTCTTCATCGGTGTGGTTGAACC
GTCCTTCTGGTGGTGGAATGTGTATAGGAAGCTCCAATGGTTGTCCCGTAGTTACTTTTCTTCCATACCCGAGTCTACCG
TGGTCTCCCCGACCAAACTGATCACAGGAATCAATATAAAGGAGAGGTTTATAGATTGACTTTGGGTTTCTAACCAACAA
TGTTTTATACTCTCTAAGAGGACTTACCGAGAAGATCCTACCGTCTCTTGTCAAAGCGACTGAATGAGTTCCGCCACAAG
AGACCTGAGAGGAAAAAAAACAATAAGAGCTTTCAAAGCTATGAGAAGAGTCAAGAACTGGTGGTTTGTACTTTTTACCT
GAATGATGTCTTCTCCAGCTAAGAGATTAACTTTCTGCGGAAGCATTTTACTGCTCTTATCATTGTCACCAAACCCGAGC
CTTCCATGCTCTCCTCTTCCCCAACCATAAACCTAATATTGGACATAGCCAAGTTACAACATTTTTAGAGTAAAGATCTA
CATCAAGCTCAGAAACAACCCAGTAATGACTCGATCAAGAGCCAGATGGAATAAAAAGTGAGACCCTAGATTAGTAAGAG
AATGTATGACTTCTAATACCTCTCCTTCATTGGTTAAAGCTGTTGAATGCCATCCACCCGCAGCGATATCAACCTAACAT
GAATTCAGAGGAGGAATTAAACTTTAACATAGGCCTTTATAGTTCACATATCTGAAGGCATCAGTTATAATAATGAGTGC
TTAAACCAGAAGTCTTAGACTACATACCAAAGTGAGATCGTCAAGGCCTTGGACAGGAATAGGATACGATCTCGGTTGTG
TGTCTCCAGTTCCAAGTTGTCCATATTCATTATTACCCCAAGCCCACAAAGTCCCATCTTCTTTCAGAGCCAAGTTATGA
AATGCTCCCACAGCAATCAGACGAACGTTTTCAAGACCCTGAACTCTTACAGGAACAGAAATTTGTTTTCTGCGATACAC
AGGAAACACCATATAAACCAACAGAAGACAAGAAAATGCAAATGTCGTATCCATAAACGAAAGGAAATTTGGATAATACA
TGTCACCGGGAGGCCACGGTTGACCCCAAGTCCATACATAACCTTCACGGGTTAGAACCACAGAGTGAGTACCCCCTGCA
GCTACCTGTTATTTTAATCATACAAACCCGAGAACAGATGGTTTAGACAGGAAAAAAAGAGAACTAAAAATTGAGGTAAA
TGAAGAGAGGTTAGCAGCATAAGTAACCTGTCGGACTGTAAGTTGCTGGGCACAACGCTTAGGTATTACAATATCCCTCC
GCACAGGCCTACCTGTCTCATCCTTGGAAGGCTCTTCACCACACTGTCCATATTCATTTCCACCTAAGTAGATTATATAA
CAAAAAGGTGAACAACTTAAGATCATTAAGATCATTGAGGTCACAATCATTAGAAAGAAGCTGAGAGAGAAAATGCATAC
CCCAAGCATATGCTCGGCCTTGATCATCGACAGCTAAACAATGCCAGCCACCAATAGCTGCCTATGATCAATTACAGAAA
CGGCAATTCAGAGTAAATCACAACGAGGAAACAGCATTAGAGCCAAAAATACTTAAATAATTGTAAGAAGTTTTACCTGA
ACAATCTTGACGTTGGCAAGAGACTTAACTAGACTTGGGGTGCTTTCTGTTTTTGTCTCAGGTGGGTGTCCTAATGTACC
CCTTTGATTCCAACCCCATGTAAACAGCTGAGAAACCATTTAAGAGACCATATTATTTCTATATGTTGGTGACACATCAA
TCATAAACTACACCATGGAGACAAGAACCAGAGTCTGATGATCTATTCGAGAGTAACCTCAGACAAACATATTGGTTGCA
TTTTAGTTGGACTTCAGGACAAGAAAAAAAATACGAGCTTTAAACCCTTTTTAATTGGTCCTACAGATCTCAAAAACCCT
ATGTAAAGCGAACTAAGAAAATCTTAAAGACATGGCTTAGAATCAAATCGCAAAATCAAAGCAAAGCATTGTACTTTAGT
TAGTTCTAAGCGAAACCAACCAAAGAAGACACAACAAGGACACATAAAGGAAATTGGATAAGTAACCTTGCCATCATCGC
AAATGGCGAGGGAATTGCGGCTACCACCGACGACGGAGCGAACGTTGAAAGGCTCAAGAGCGTCGACGACGGAAGCCAAT
TCCTTTTCTTCATCGGTTCCAAGTCCTAGTTGCCCATCTTCTCCAGAACCCCTGTGCCAAAAAATCAAACGAAGGAGCAA
TAGCACAAGTCAGAAACAGTAATGGAGAAAAACAAAGAGGTAGAATAGAAAGAGAAATGACCAGGCTATGACGGAAGTAG
CTGAAGCCATTGAAACAAAAGTGAGAGATACAATTACAAATGAGAGAGAAAGAGATATATATGAAGAAACTCAGTGGAAA
AGCAGGGCACTCTCGGTGGGATTTCAATTCGAGATATTATTATGTGAATGTGTCATTACATTAATTATTTATTTTGGACC
AGTTAATGTTACCTCCCATTCCCATGTCATTTATTAATTAATCCAACTTTTTAGCTTATGGTCATGGAGGATTTATGATT
TGTAATTCCATTATATGTGTTACCTAACAGTTGTTCCAAA
>AT5G16030.1 | chr5:5240579-5243578 FORWARD LENGTH=3000
AAAACCTTTAAACCGAGAGAATCAATAAAGGTTTAAAGGTTTAAACCATCCTTTCAAAGGTTCCTCTTATTTGTTTCTCT
TTTTCAATCTATTTTATATTATCAAAAACAAAATCATGATGATATTATATTTAGTTCTTCCTCTTTCATATAGATTCATC
ATTCATGGGAGTGTCAAAAGCTTAACCATATGCTTTTGCTCCCCTTTTCTCTATAACAAATGCTTATCTCTAGAGTCCCT
CTTGTGTTTTTGTTTTTTTGCTCGCTCTATCTTCTTCATGGTTATTCTGTTTCCTCCTGATCATACTTCCATTCCACAAT
TGCTAGAGTGTGTCGGCCACCACAAGCTACATGTTTAGCTATCCATTTTCCATCGTCTTCTTCATCGGTGTGGTTGAACC
GTCCTTCTGGTGGTGGAATGTGTATAGGAAGCTCCAATGGTTGTCCCGTAGTTACTTTTCTTCCATACCCGAGTCTACCG
TGGTCTCCCCGACCAAACTGATCACAGGAATCAATATAAAGGAGAGGTTTATAGATTGACTTTGGGTTTCTAACCAACAA
TGTTTTATACTCTCTAAGAGGACTTACCGAGAAGATCCTACCGTCTCTTGTCAAAGCGACTGAATGAGTTCCGCCACAAG
AGACCTGAGAGGAAAAAAAACAATAAGAGCTTTCAAAGCTATGAGAAGAGTCAAGAACTGGTGGTTTGTACTTTTTACCT
GAATGATGTCTTCTCCAGCTAAGAGATTAACTTTCTGCGGAAGCATTTTACTGCTCTTATCATTGTCACCAAACCCGAGC
CTTCCATGCTCTCCTCTTCCCCAACCATAAACCTAATATTGGACATAGCCAAGTTACAACATTTTTAGAGTAAAGATCTA
CATCAAGCTCAGAAACAACCCAGTAATGACTCGATCAAGAGCCAGATGGAATAAAAAGTGAGACCCTAGATTAGTAAGAG
AATGTATGACTTCTAATACCTCTCCTTCATTGGTTAAAGCTGTTGAATGCCATCCACCCGCAGCGATATCAACCTAACAT
GAATTCAGAGGAGGAATTAAACTTTAACATAGGCCTTTATAGTTCACATATCTGAAGGCATCAGTTATAATAATGAGTGC
TTAAACCAGAAGTCTTAGACTACATACCAAAGTGAGATCGTCAAGGCCTTGGACAGGAATAGGATACGATCTCGGTTGTG
TGTCTCCAGTTCCAAGTTGTCCATATTCATTATTACCCCAAGCCCACAAAGTCCCATCTTCTTTCAGAGCCAAGTTATGA
AATGCTCCCACAGCAATCAGACGAACGTTTTCAAGACCCTGAACTCTTACAGGAACAGAAATTTGTTTTCTGCGATACAC
AGGAAACACCATATAAACCAACAGAAGACAAGAAAATGCAAATGTCGTATCCATAAACGAAAGGAAATTTGGATAATACA
TGTCACCGGGAGGCCACGGTTGACCCCAAGTCCATACATAACCTTCACGGGTTAGAACCACAGAGTGAGTACCCCCTGCA
GCTACCTGTTATTTTAATCATACAAACCCGAGAACAGATGGTTTAGACAGGAAAAAAAGAGAACTAAAAATTGAGGTAAA
TGAAGAGAGGTTAGCAGCATAAGTAACCTGTCGGACTGTAAGTTGCTGGGCACAACGCTTAGGTATTACAATATCCCTCC
GCACAGGCCTACCTGTCTCATCCTTGGAAGGCTCTTCACCACACTGTCCATATTCATTTCCACCTAAGTAGATTATATAA
CAAAAAGGTGAACAACTTAAGATCATTAAGATCATTGAGGTCACAATCATTAGAAAGAAGCTGAGAGAGAAAATGCATAC
CCCAAGCATATGCTCGGCCTTGATCATCGACAGCTAAACAATGCCAGCCACCAATAGCTGCCTATGATCAATTACAGAAA
CGGCAATTCAGAGTAAATCACAACGAGGAAACAGCATTAGAGCCAAAAATACTTAAATAATTGTAAGAAGTTTTACCTGA
ACAATCTTGACGTTGGCAAGAGACTTAACTAGACTTGGGGTGCTTTCTGTTTTTGTCTCAGGTGGGTGTCCTAATGTACC
CCTTTGATTCCAACCCCATGTAAACAGCTGAGAAACCATTTAAGAGACCATATTATTTCTATATGTTGGTGACACATCAA
TCATAAACTACACCATGGAGACAAGAACCAGAGTCTGATGATCTATTCGAGAGTAACCTCAGACAAACATATTGGTTGCA
TTTTAGTTGGACTTCAGGACAAGAAAAAAAATACGAGCTTTAAACCCTTTTTAATTGGTCCTACAGATCTCAAAAACCCT
ATGTAAAGCGAACTAAGAAAATCTTAAAGACATGGCTTAGAATCAAATCGCAAAATCAAAGCAAAGCATTGTACTTTAGT
TAGTTCTAAGCGAAACCAACCAAAGAAGACACAACAAGGACACATAAAGGAAATTGGATAAGTAACCTTGCCATCATCGC
AAATGGCGAGGGAATTGCGGCTACCACCGACGACGGAGCGAACGTTGAAAGGCTCAAGAGCGTCGACGACGGAAGCCAAT
TCCTTTTCTTCATCGGTTCCAAGTCCTAGTTGCCCATCTTCTCCAGAACCCCTGTGCCAAAAAATCAAACGAAGGAGCAA
TAGCACAAGTCAGAAACAGTAATGGAGAAAAACAAAGAGGTAGAATAGAAAGAGAAATGACCAGGCTATGACGGAAGTAG
CTGAAGCCATTGAAACAAAAGTGAGAGATACAATTACAAATGAGAGAGAAAGAGATATATATGAAGAAACTCAGTGGAAA
AGCAGGGCACTCTCGGTGGGATTTCAATTCGAGATATTATTATGTGAATGTGTCATTACATTAATTATTTATTTTGGACC
AGTTAATGTTACCTCCCATTCCCATGTCATTTATTAATTAATCCAACTTTTTAGCTTATGGTCATGGAGGATTTATGATT
TGTAATTCCATTATATGTGTTACCTAACAGTTGTTCCAAA
>AT5G16030.4 | chr5:5239315-5242314 FORWARD LENGTH=3000
CAGTAATTCAAAAAGAATTTATTTCATTTATGTTTATTTGAGTTTGATTTAAACTTCTTAACCAAGGATTACTCTAACAA
AATCCAGTAATATTTACCGTAGCCTAAAATATTAAGGAAAAACAGTATCAAATCAAAAAAAAAAATCTATTAATTTGGTA
AAATTATAATTTAGAGAGAAAAAAATGAAAACTTTTAATAAAAAAGTGAGAAATATTTAGTCGCTAGCGTGAGGTCCATG
CAATTGAAAAGGTACGGAAAAAAATAATAATTGCATAAAATTTTGAATTGTTCGTGCATATGCATCAATAATTAGATACT
CTTTCGCAAGATAAGAAAAGCATCAAAGAAATGATAGTACCAAATGTTTTCATGGAAAGAGACAATGATAAAACTCTTCT
ATTATTGTTTTTGTAGATATGTTACATGATTCATTTTAAGATTTAAGATTCTTTCATGATATATGAAACATAGTACACAT
GACCGTCTATGACTATATATGAGAGTATTAATCATAGAAACACAAAACCGTATTTCTTGAAAATATATCTCATTAGGCCC
CATTTCATGATTTTGTCTCCAACTCACGTGACTACCATCCATATTCTGTATTTTCTCTGTACATTTATCTAAATATACAG
TTATAGTCACTCTTATGATTATGAGTAACATGTTATTTAGGAGTAAGTTTTTGTAACTTGATAAGGCACTGATAGCAATC
TCATTCTATTCAAACTCGATTAGAGACCTTAGAAGTTTGTTTCATCAAGTCTCACCAGTCCCCAACTTTACATGTGGTTT
TACCTTTGAGAAAGAAAAGAGATGATTTACGTTTGTATAACTATTATCAATTGCTGTTTTTGGACATGAAACTGTAGATA
ATTTGCCAAAAGGCCAAAAACACTTGTAAGGAAAATAAGTCTTATCTATATTATATATCTAAGCCTTGTTCTTCTCAAGA
TATTACATGTTAATGAAGATTTATTTGAGCTTTGAAGGATGTGAAGTTGGAAGAGAAAGAAAAAGAAGAAGAGAAGCAAG
ATATGAGCAACGAAGAAGATGAAGAAGAAGAAGAAGAAGAGAAGCAAGATATGAGTGAAGAAGATGATAAAGAAGAAGAA
GACGAACAAGAAGAAGAAGAGAAGACCAAGAAGAAGAAGAGAGGACCTGGATGTTTCTCATGGGTGAGATCAAGACAAAG
ACAAGCAAGAAAATCAAAGTATATCTTCCCTATTTGTGTTCCTCATCTTGTCAAAGGTTGTTGAAAAACCTTTAAACCGA
GAGAATCAATAAAGGTTTAAAGGTTTAAACCATCCTTTCAAAGGTTCCTCTTATTTGTTTCTCTTTTTCAATCTATTTTA
TATTATCAAAAACAAAATCATGATGATATTATATTTAGTTCTTCCTCTTTCATATAGATTCATCATTCATGGGAGTGTCA
AAAGCTTAACCATATGCTTTTGCTCCCCTTTTCTCTATAACAAATGCTTATCTCTAGAGTCCCTCTTGTGTTTTTGTTTT
TTTGCTCGCTCTATCTTCTTCATGGTTATTCTGTTTCCTCCTGATCATACTTCCATTCCACAATTGCTAGAGTGTGTCGG
CCACCACAAGCTACATGTTTAGCTATCCATTTTCCATCGTCTTCTTCATCGGTGTGGTTGAACCGTCCTTCTGGTGGTGG
AATGTGTATAGGAAGCTCCAATGGTTGTCCCGTAGTTACTTTTCTTCCATACCCGAGTCTACCGTGGTCTCCCCGACCAA
ACTGATCACAGGAATCAATATAAAGGAGAGGTTTATAGATTGACTTTGGGTTTCTAACCAACAATGTTTTATACTCTCTA
AGAGGACTTACCGAGAAGATCCTACCGTCTCTTGTCAAAGCGACTGAATGAGTTCCGCCACAAGAGACCTGAGAGGAAAA
AAAACAATAAGAGCTTTCAAAGCTATGAGAAGAGTCAAGAACTGGTGGTTTGTACTTTTTACCTGAATGATGTCTTCTCC
AGCTAAGAGATTAACTTTCTGCGGAAGCATTTTACTGCTCTTATCATTGTCACCAAACCCGAGCCTTCCATGCTCTCCTC
TTCCCCAACCATAAACCTAATATTGGACATAGCCAAGTTACAACATTTTTAGAGTAAAGATCTACATCAAGCTCAGAAAC
AACCCAGTAATGACTCGATCAAGAGCCAGATGGAATAAAAAGTGAGACCCTAGATTAGTAAGAGAATGTATGACTTCTAA
TACCTCTCCTTCATTGGTTAAAGCTGTTGAATGCCATCCACCCGCAGCGATATCAACCTAACATGAATTCAGAGGAGGAA
TTAAACTTTAACATAGGCCTTTATAGTTCACATATCTGAAGGCATCAGTTATAATAATGAGTGCTTAAACCAGAAGTCTT
AGACTACATACCAAAGTGAGATCGTCAAGGCCTTGGACAGGAATAGGATACGATCTCGGTTGTGTGTCTCCAGTTCCAAG
TTGTCCATATTCATTATTACCCCAAGCCCACAAAGTCCCATCTTCTTTCAGAGCCAAGTTATGAAATGCTCCCACAGCAA
TCAGACGAACGTTTTCAAGACCCTGAACTCTTACAGGAACAGAAATTTGTTTTCTGCGATACACAGGAAACACCATATAA
ACCAACAGAAGACAAGAAAATGCAAATGTCGTATCCATAAACGAAAGGAAATTTGGATAATACATGTCACCGGGAGGCCA
CGGTTGACCCCAAGTCCATACATAACCTTCACGGGTTAGAACCACAGAGTGAGTACCCCCTGCAGCTACCTGTTATTTTA
ATCATACAAACCCGAGAACAGATGGTTTAGACAGGAAAAAAAGAGAACTAAAAATTGAGGTAAATGAAGAGAGGTTAGCA
GCATAAGTAACCTGTCGGACTGTAAGTTGCTGGGCACAACGCTTAGGTATTACAATATCCCTCCGCACAGGCCTACCTGT
CTCATCCTTGGAAGGCTCTTCACCACACTGTCCATATTCA
>AT5G16030.2 | chr5:5240579-5243578 FORWARD LENGTH=3000
AAAACCTTTAAACCGAGAGAATCAATAAAGGTTTAAAGGTTTAAACCATCCTTTCAAAGGTTCCTCTTATTTGTTTCTCT
TTTTCAATCTATTTTATATTATCAAAAACAAAATCATGATGATATTATATTTAGTTCTTCCTCTTTCATATAGATTCATC
ATTCATGGGAGTGTCAAAAGCTTAACCATATGCTTTTGCTCCCCTTTTCTCTATAACAAATGCTTATCTCTAGAGTCCCT
CTTGTGTTTTTGTTTTTTTGCTCGCTCTATCTTCTTCATGGTTATTCTGTTTCCTCCTGATCATACTTCCATTCCACAAT
TGCTAGAGTGTGTCGGCCACCACAAGCTACATGTTTAGCTATCCATTTTCCATCGTCTTCTTCATCGGTGTGGTTGAACC
GTCCTTCTGGTGGTGGAATGTGTATAGGAAGCTCCAATGGTTGTCCCGTAGTTACTTTTCTTCCATACCCGAGTCTACCG
TGGTCTCCCCGACCAAACTGATCACAGGAATCAATATAAAGGAGAGGTTTATAGATTGACTTTGGGTTTCTAACCAACAA
TGTTTTATACTCTCTAAGAGGACTTACCGAGAAGATCCTACCGTCTCTTGTCAAAGCGACTGAATGAGTTCCGCCACAAG
AGACCTGAGAGGAAAAAAAACAATAAGAGCTTTCAAAGCTATGAGAAGAGTCAAGAACTGGTGGTTTGTACTTTTTACCT
GAATGATGTCTTCTCCAGCTAAGAGATTAACTTTCTGCGGAAGCATTTTACTGCTCTTATCATTGTCACCAAACCCGAGC
CTTCCATGCTCTCCTCTTCCCCAACCATAAACCTAATATTGGACATAGCCAAGTTACAACATTTTTAGAGTAAAGATCTA
CATCAAGCTCAGAAACAACCCAGTAATGACTCGATCAAGAGCCAGATGGAATAAAAAGTGAGACCCTAGATTAGTAAGAG
AATGTATGACTTCTAATACCTCTCCTTCATTGGTTAAAGCTGTTGAATGCCATCCACCCGCAGCGATATCAACCTAACAT
GAATTCAGAGGAGGAATTAAACTTTAACATAGGCCTTTATAGTTCACATATCTGAAGGCATCAGTTATAATAATGAGTGC
TTAAACCAGAAGTCTTAGACTACATACCAAAGTGAGATCGTCAAGGCCTTGGACAGGAATAGGATACGATCTCGGTTGTG
TGTCTCCAGTTCCAAGTTGTCCATATTCATTATTACCCCAAGCCCACAAAGTCCCATCTTCTTTCAGAGCCAAGTTATGA
AATGCTCCCACAGCAATCAGACGAACGTTTTCAAGACCCTGAACTCTTACAGGAACAGAAATTTGTTTTCTGCGATACAC
AGGAAACACCATATAAACCAACAGAAGACAAGAAAATGCAAATGTCGTATCCATAAACGAAAGGAAATTTGGATAATACA
TGTCACCGGGAGGCCACGGTTGACCCCAAGTCCATACATAACCTTCACGGGTTAGAACCACAGAGTGAGTACCCCCTGCA
GCTACCTGTTATTTTAATCATACAAACCCGAGAACAGATGGTTTAGACAGGAAAAAAAGAGAACTAAAAATTGAGGTAAA
TGAAGAGAGGTTAGCAGCATAAGTAACCTGTCGGACTGTAAGTTGCTGGGCACAACGCTTAGGTATTACAATATCCCTCC
GCACAGGCCTACCTGTCTCATCCTTGGAAGGCTCTTCACCACACTGTCCATATTCATTTCCACCTAAGTAGATTATATAA
CAAAAAGGTGAACAACTTAAGATCATTAAGATCATTGAGGTCACAATCATTAGAAAGAAGCTGAGAGAGAAAATGCATAC
CCCAAGCATATGCTCGGCCTTGATCATCGACAGCTAAACAATGCCAGCCACCAATAGCTGCCTATGATCAATTACAGAAA
CGGCAATTCAGAGTAAATCACAACGAGGAAACAGCATTAGAGCCAAAAATACTTAAATAATTGTAAGAAGTTTTACCTGA
ACAATCTTGACGTTGGCAAGAGACTTAACTAGACTTGGGGTGCTTTCTGTTTTTGTCTCAGGTGGGTGTCCTAATGTACC
CCTTTGATTCCAACCCCATGTAAACAGCTGAGAAACCATTTAAGAGACCATATTATTTCTATATGTTGGTGACACATCAA
TCATAAACTACACCATGGAGACAAGAACCAGAGTCTGATGATCTATTCGAGAGTAACCTCAGACAAACATATTGGTTGCA
TTTTAGTTGGACTTCAGGACAAGAAAAAAAATACGAGCTTTAAACCCTTTTTAATTGGTCCTACAGATCTCAAAAACCCT
ATGTAAAGCGAACTAAGAAAATCTTAAAGACATGGCTTAGAATCAAATCGCAAAATCAAAGCAAAGCATTGTACTTTAGT
TAGTTCTAAGCGAAACCAACCAAAGAAGACACAACAAGGACACATAAAGGAAATTGGATAAGTAACCTTGCCATCATCGC
AAATGGCGAGGGAATTGCGGCTACCACCGACGACGGAGCGAACGTTGAAAGGCTCAAGAGCGTCGACGACGGAAGCCAAT
TCCTTTTCTTCATCGGTTCCAAGTCCTAGTTGCCCATCTTCTCCAGAACCCCTGTGCCAAAAAATCAAACGAAGGAGCAA
TAGCACAAGTCAGAAACAGTAATGGAGAAAAACAAAGAGGTAGAATAGAAAGAGAAATGACCAGGCTATGACGGAAGTAG
CTGAAGCCATTGAAACAAAAGTGAGAGATACAATTACAAATGAGAGAGAAAGAGATATATATGAAGAAACTCAGTGGAAA
AGCAGGGCACTCTCGGTGGGATTTCAATTCGAGATATTATTATGTGAATGTGTCATTACATTAATTATTTATTTTGGACC
AGTTAATGTTACCTCCCATTCCCATGTCATTTATTAATTAATCCAACTTTTTAGCTTATGGTCATGGAGGATTTATGATT
TGTAATTCCATTATATGTGTTACCTAACAGTTGTTCCAAA
>AT5G16030.5 | chr5:5240579-5243578 FORWARD LENGTH=3000
AAAACCTTTAAACCGAGAGAATCAATAAAGGTTTAAAGGTTTAAACCATCCTTTCAAAGGTTCCTCTTATTTGTTTCTCT
TTTTCAATCTATTTTATATTATCAAAAACAAAATCATGATGATATTATATTTAGTTCTTCCTCTTTCATATAGATTCATC
ATTCATGGGAGTGTCAAAAGCTTAACCATATGCTTTTGCTCCCCTTTTCTCTATAACAAATGCTTATCTCTAGAGTCCCT
CTTGTGTTTTTGTTTTTTTGCTCGCTCTATCTTCTTCATGGTTATTCTGTTTCCTCCTGATCATACTTCCATTCCACAAT
TGCTAGAGTGTGTCGGCCACCACAAGCTACATGTTTAGCTATCCATTTTCCATCGTCTTCTTCATCGGTGTGGTTGAACC
GTCCTTCTGGTGGTGGAATGTGTATAGGAAGCTCCAATGGTTGTCCCGTAGTTACTTTTCTTCCATACCCGAGTCTACCG
TGGTCTCCCCGACCAAACTGATCACAGGAATCAATATAAAGGAGAGGTTTATAGATTGACTTTGGGTTTCTAACCAACAA
TGTTTTATACTCTCTAAGAGGACTTACCGAGAAGATCCTACCGTCTCTTGTCAAAGCGACTGAATGAGTTCCGCCACAAG
AGACCTGAGAGGAAAAAAAACAATAAGAGCTTTCAAAGCTATGAGAAGAGTCAAGAACTGGTGGTTTGTACTTTTTACCT
GAATGATGTCTTCTCCAGCTAAGAGATTAACTTTCTGCGGAAGCATTTTACTGCTCTTATCATTGTCACCAAACCCGAGC
CTTCCATGCTCTCCTCTTCCCCAACCATAAACCTAATATTGGACATAGCCAAGTTACAACATTTTTAGAGTAAAGATCTA
CATCAAGCTCAGAAACAACCCAGTAATGACTCGATCAAGAGCCAGATGGAATAAAAAGTGAGACCCTAGATTAGTAAGAG
AATGTATGACTTCTAATACCTCTCCTTCATTGGTTAAAGCTGTTGAATGCCATCCACCCGCAGCGATATCAACCTAACAT
GAATTCAGAGGAGGAATTAAACTTTAACATAGGCCTTTATAGTTCACATATCTGAAGGCATCAGTTATAATAATGAGTGC
TTAAACCAGAAGTCTTAGACTACATACCAAAGTGAGATCGTCAAGGCCTTGGACAGGAATAGGATACGATCTCGGTTGTG
TGTCTCCAGTTCCAAGTTGTCCATATTCATTATTACCCCAAGCCCACAAAGTCCCATCTTCTTTCAGAGCCAAGTTATGA
AATGCTCCCACAGCAATCAGACGAACGTTTTCAAGACCCTGAACTCTTACAGGAACAGAAATTTGTTTTCTGCGATACAC
AGGAAACACCATATAAACCAACAGAAGACAAGAAAATGCAAATGTCGTATCCATAAACGAAAGGAAATTTGGATAATACA
TGTCACCGGGAGGCCACGGTTGACCCCAAGTCCATACATAACCTTCACGGGTTAGAACCACAGAGTGAGTACCCCCTGCA
GCTACCTGTTATTTTAATCATACAAACCCGAGAACAGATGGTTTAGACAGGAAAAAAAGAGAACTAAAAATTGAGGTAAA
TGAAGAGAGGTTAGCAGCATAAGTAACCTGTCGGACTGTAAGTTGCTGGGCACAACGCTTAGGTATTACAATATCCCTCC
GCACAGGCCTACCTGTCTCATCCTTGGAAGGCTCTTCACCACACTGTCCATATTCATTTCCACCTAAGTAGATTATATAA
CAAAAAGGTGAACAACTTAAGATCATTAAGATCATTGAGGTCACAATCATTAGAAAGAAGCTGAGAGAGAAAATGCATAC
CCCAAGCATATGCTCGGCCTTGATCATCGACAGCTAAACAATGCCAGCCACCAATAGCTGCCTATGATCAATTACAGAAA
CGGCAATTCAGAGTAAATCACAACGAGGAAACAGCATTAGAGCCAAAAATACTTAAATAATTGTAAGAAGTTTTACCTGA
ACAATCTTGACGTTGGCAAGAGACTTAACTAGACTTGGGGTGCTTTCTGTTTTTGTCTCAGGTGGGTGTCCTAATGTACC
CCTTTGATTCCAACCCCATGTAAACAGCTGAGAAACCATTTAAGAGACCATATTATTTCTATATGTTGGTGACACATCAA
TCATAAACTACACCATGGAGACAAGAACCAGAGTCTGATGATCTATTCGAGAGTAACCTCAGACAAACATATTGGTTGCA
TTTTAGTTGGACTTCAGGACAAGAAAAAAAATACGAGCTTTAAACCCTTTTTAATTGGTCCTACAGATCTCAAAAACCCT
ATGTAAAGCGAACTAAGAAAATCTTAAAGACATGGCTTAGAATCAAATCGCAAAATCAAAGCAAAGCATTGTACTTTAGT
TAGTTCTAAGCGAAACCAACCAAAGAAGACACAACAAGGACACATAAAGGAAATTGGATAAGTAACCTTGCCATCATCGC
AAATGGCGAGGGAATTGCGGCTACCACCGACGACGGAGCGAACGTTGAAAGGCTCAAGAGCGTCGACGACGGAAGCCAAT
TCCTTTTCTTCATCGGTTCCAAGTCCTAGTTGCCCATCTTCTCCAGAACCCCTGTGCCAAAAAATCAAACGAAGGAGCAA
TAGCACAAGTCAGAAACAGTAATGGAGAAAAACAAAGAGGTAGAATAGAAAGAGAAATGACCAGGCTATGACGGAAGTAG
CTGAAGCCATTGAAACAAAAGTGAGAGATACAATTACAAATGAGAGAGAAAGAGATATATATGAAGAAACTCAGTGGAAA
AGCAGGGCACTCTCGGTGGGATTTCAATTCGAGATATTATTATGTGAATGTGTCATTACATTAATTATTTATTTTGGACC
AGTTAATGTTACCTCCCATTCCCATGTCATTTATTAATTAATCCAACTTTTTAGCTTATGGTCATGGAGGATTTATGATT
TGTAATTCCATTATATGTGTTACCTAACAGTTGTTCCAAA
>AT5G16040.1 | chr5:5237860-5240859 REVERSE LENGTH=3000
CCATGAAGAAGATAGAGCGAGCAAAAAAACAAAAACACAAGAGGGACTCTAGAGATAAGCATTTGTTATAGAGAAAAGGG
GAGCAAAAGCATATGGTTAAGCTTTTGACACTCCCATGAATGATGAATCTATATGAAAGAGGAAGAACTAAATATAATAT
CATCATGATTTTGTTTTTGATAATATAAAATAGATTGAAAAAGAGAAACAAATAAGAGGAACCTTTGAAAGGATGGTTTA
AACCTTTAAACCTTTATTGATTCTCTCGGTTTAAAGGTTTTTCAACAACCTTTGACAAGATGAGGAACACAAATAGGGAA
GATATACTTTGATTTTCTTGCTTGTCTTTGTCTTGATCTCACCCATGAGAAACATCCAGGTCCTCTCTTCTTCTTCTTGG
TCTTCTCTTCTTCTTCTTGTTCGTCTTCTTCTTCTTTATCATCTTCTTCACTCATATCTTGCTTCTCTTCTTCTTCTTCT
TCTTCATCTTCTTCGTTGCTCATATCTTGCTTCTCTTCTTCTTTTTCTTTCTCTTCCAACTTCACATCCTTCAAAGCTCA
AATAAATCTTCATTAACATGTAATATCTTGAGAAGAACAAGGCTTAGATATATAATATAGATAAGACTTATTTTCCTTAC
AAGTGTTTTTGGCCTTTTGGCAAATTATCTACAGTTTCATGTCCAAAAACAGCAATTGATAATAGTTATACAAACGTAAA
TCATCTCTTTTCTTTCTCAAAGGTAAAACCACATGTAAAGTTGGGGACTGGTGAGACTTGATGAAACAAACTTCTAAGGT
CTCTAATCGAGTTTGAATAGAATGAGATTGCTATCAGTGCCTTATCAAGTTACAAAAACTTACTCCTAAATAACATGTTA
CTCATAATCATAAGAGTGACTATAACTGTATATTTAGATAAATGTACAGAGAAAATACAGAATATGGATGGTAGTCACGT
GAGTTGGAGACAAAATCATGAAATGGGGCCTAATGAGATATATTTTCAAGAAATACGGTTTTGTGTTTCTATGATTAATA
CTCTCATATATAGTCATAGACGGTCATGTGTACTATGTTTCATATATCATGAAAGAATCTTAAATCTTAAAATGAATCAT
GTAACATATCTACAAAAACAATAATAGAAGAGTTTTATCATTGTCTCTTTCCATGAAAACATTTGGTACTATCATTTCTT
TGATGCTTTTCTTATCTTGCGAAAGAGTATCTAATTATTGATGCATATGCACGAACAATTCAAAATTTTATGCAATTATT
ATTTTTTTCCGTACCTTTTCAATTGCATGGACCTCACGCTAGCGACTAAATATTTCTCACTTTTTTATTAAAAGTTTTCA
TTTTTTTCTCTCTAAATTATAATTTTACCAAATTAATAGATTTTTTTTTTTGATTTGATACTGTTTTTCCTTAATATTTT
AGGCTACGGTAAATATTACTGGATTTTGTTAGAGTAATCCTTGGTTAAGAAGTTTAAATCAAACTCAAATAAACATAAAT
GAAATAAATTCTTTTTGAATTACTGTTATATTGATATTATATATACCTGTTGTTGACCTTTCACTTTGAGATTGATATCC
ACTGGCCAATCATCAGCTTCCACGTGTCGTTTTAACGACCTTTCCATAATCGGAGGCGTTTTTGCCGGACTAGGGCTACC
GGAGCTAAGATCCACCGACGTCGTACTCTGTATGCCCACATCTCGCTTCATCCCCACAACTTTCTTTTCCGCTAAAAACA
CCCCCCCATAATTTACTTTTGATCAGCAAAACCCAATCAAGAACAAACTTCAAGAAACCTAAAAAAAAATCTAAAAGATG
GGACAGAGTTAAAGTCAATCACCTAGAGCAAGAAGTTCAGGATCAGGAGCATAAAGATCCTCGTGAATGACTCTAACGTT
AGGATTATTATTTGGTTTGTTTTGAGCAATATTATTCATCAATGGATTGGGACTAGGGAAGTGAAGAGGAGCAGACATGG
TTGATAAGTTTCTGAAGGATCTTGCACTTAATGTTTTAGCAGACAAACACTCCATTGGTACTTCTCCAGACAATGGATTG
CAGATATATTTCTCTGCTTCGTTCCACTTCGAATTCAATGCAAACCCTTCTTGTGCTAACCATTCCCTGTTATTGTACAT
TGTCTTTGCTTGTAATGCTGCTACAAACAAAAGAAACAAGACAAAACACATTTGGAACATTACTCTCTTGTTCTGTCCTT
TCGAACGTTCAATAGGAGAAAAGCAAAAACTTACCTTTGAGTGCATTGGTGAAGGAATATGTTGATGGGTCAATCTCTTC
TGTGGTAAAAAGATTTGAAAATTCAAAAAATATTCAGAAGAAGTAATTCTCATAAACTTATTGGGACAAAGAGAGAGGTA
TTTATAAAACCTTTGAGAGTGTAGCCAGGAGAAGAGGCAGTACTAGAGATGTTGTTGAAGTTTGTTGTTCTAAAAGAAGA
CTTGTGGTGATCTTCTCGGAAGCTTCCAATGTATGAAGCTGAGAATCTTCTTGAACTCGGGTTTTCGCGGATTAATCGAG
CTCTTCGATCCCATTCTCTTAAGTTCATAAACTCATGCTCATCTCCTCGCAAAGCCATGGAAACGAGATGTTTCTTCTTC
TTTAATTTTTTGAAAAAGCAAAAACTTTTGAGCCAAGGAGGGAGAATGAAGAAATCAGGCAGTACCTATAAAAAGATGTT
TTTTACTTTATGAAAAAACGAATTATTTTTGTACCTTATCTTTTTCAAAAGTTTTTATTGGTTACTCATATTTAAATTCT
TTTGTTTTTTCTTGAAAGATTCAAAATATATATATTTTTAAAAAAACTAGAATATATAGAGGTTGTTAATCAAATTGACT
GCTTGCCCTGTATTTTTAAAAAAATACAGTATAGCAGTTTTGTTTTTTCTTGGGTGTAATCCATTTATAGGAATCAAACT
CACTTGGCATTTTCTGATATTTTGTAGTAGTTTTTAAAAA
>AT5G16040.2 | chr5:5238189-5241188 REVERSE LENGTH=3000
CAAGAGACGGTAGGATCTTCTCGGTAAGTCCTCTTAGAGAGTATAAAACATTGTTGGTTAGAAACCCAAAGTCAATCTAT
AAACCTCTCCTTTATATTGATTCCTGTGATCAGTTTGGTCGGGGAGACCACGGTAGACTCGGGTATGGAAGAAAAGTAAC
TACGGGACAACCATTGGAGCTTCCTATACACATTCCACCACCAGAAGGACGGTTCAACCACACCGATGAAGAAGACGATG
GAAAATGGATAGCTAAACATGTAGCTTGTGGTGGCCGACACACTCTAGCAATTGTGGAATGGAAGTATGATCAGGAGGAA
ACAGAATAACCATGAAGAAGATAGAGCGAGCAAAAAAACAAAAACACAAGAGGGACTCTAGAGATAAGCATTTGTTATAG
AGAAAAGGGGAGCAAAAGCATATGGTTAAGCTTTTGACACTCCCATGAATGATGAATCTATATGAAAGAGGAAGAACTAA
ATATAATATCATCATGATTTTGTTTTTGATAATATAAAATAGATTGAAAAAGAGAAACAAATAAGAGGAACCTTTGAAAG
GATGGTTTAAACCTTTAAACCTTTATTGATTCTCTCGGTTTAAAGGTTTTTCAACAACCTTTGACAAGATGAGGAACACA
AATAGGGAAGATATACTTTGATTTTCTTGCTTGTCTTTGTCTTGATCTCACCCATGAGAAACATCCAGGTCCTCTCTTCT
TCTTCTTGGTCTTCTCTTCTTCTTCTTGTTCGTCTTCTTCTTCTTTATCATCTTCTTCACTCATATCTTGCTTCTCTTCT
TCTTCTTCTTCTTCATCTTCTTCGTTGCTCATATCTTGCTTCTCTTCTTCTTTTTCTTTCTCTTCCAACTTCACATCCTT
CAAAGCTCAAATAAATCTTCATTAACATGTAATATCTTGAGAAGAACAAGGCTTAGATATATAATATAGATAAGACTTAT
TTTCCTTACAAGTGTTTTTGGCCTTTTGGCAAATTATCTACAGTTTCATGTCCAAAAACAGCAATTGATAATAGTTATAC
AAACGTAAATCATCTCTTTTCTTTCTCAAAGGTAAAACCACATGTAAAGTTGGGGACTGGTGAGACTTGATGAAACAAAC
TTCTAAGGTCTCTAATCGAGTTTGAATAGAATGAGATTGCTATCAGTGCCTTATCAAGTTACAAAAACTTACTCCTAAAT
AACATGTTACTCATAATCATAAGAGTGACTATAACTGTATATTTAGATAAATGTACAGAGAAAATACAGAATATGGATGG
TAGTCACGTGAGTTGGAGACAAAATCATGAAATGGGGCCTAATGAGATATATTTTCAAGAAATACGGTTTTGTGTTTCTA
TGATTAATACTCTCATATATAGTCATAGACGGTCATGTGTACTATGTTTCATATATCATGAAAGAATCTTAAATCTTAAA
ATGAATCATGTAACATATCTACAAAAACAATAATAGAAGAGTTTTATCATTGTCTCTTTCCATGAAAACATTTGGTACTA
TCATTTCTTTGATGCTTTTCTTATCTTGCGAAAGAGTATCTAATTATTGATGCATATGCACGAACAATTCAAAATTTTAT
GCAATTATTATTTTTTTCCGTACCTTTTCAATTGCATGGACCTCACGCTAGCGACTAAATATTTCTCACTTTTTTATTAA
AAGTTTTCATTTTTTTCTCTCTAAATTATAATTTTACCAAATTAATAGATTTTTTTTTTTGATTTGATACTGTTTTTCCT
TAATATTTTAGGCTACGGTAAATATTACTGGATTTTGTTAGAGTAATCCTTGGTTAAGAAGTTTAAATCAAACTCAAATA
AACATAAATGAAATAAATTCTTTTTGAATTACTGTTATATTGATATTATATATACCTGTTGTTGACCTTTCACTTTGAGA
TTGATATCCACTGGCCAATCATCAGCTTCCACGTGTCGTTTTAACGACCTTTCCATAATCGGAGGCGTTTTTGCCGGACT
AGGGCTACCGGAGCTAAGATCCACCGACGTCGTACTCTGTATGCCCACATCTCGCTTCATCCCCACAACTTTCTTTTCCG
CTAAAAACACCCCCCCATAATTTACTTTTGATCAGCAAAACCCAATCAAGAACAAACTTCAAGAAACCTAAAAAAAAATC
TAAAAGATGGGACAGAGTTAAAGTCAATCACCTAGAGCAAGAAGTTCAGGATCAGGAGCATAAAGATCCTCGTGAATGAC
TCTAACGTTAGGATTATTATTTGGTTTGTTTTGAGCAATATTATTCATCAATGGATTGGGACTAGGGAAGTGAAGAGGAG
CAGACATGGTTGATAAGTTTCTGAAGGATCTTGCACTTAATGTTTTAGCAGACAAACACTCCATTGGTACTTCTCCAGAC
AATGGATTGCAGATATATTTCTCTGCTTCGTTCCACTTCGAATTCAATGCAAACCCTTCTTGTGCTAACCATTCCCTGTT
ATTGTACATTGTCTTTGCTTGTAATGCTGCTACAAACAAAAGAAACAAGACAAAACACATTTGGAACATTACTCTCTTGT
TCTGTCCTTTCGAACGTTCAATAGGAGAAAAGCAAAAACTTACCTTTGAGTGCATTGGTGAAGGAATATGTTGATGGGTC
AATCTCTTCTGTGGTAAAAAGATTTGAAAATTCAAAAAATATTCAGAAGAAGTAATTCTCATAAACTTATTGGGACAAAG
AGAGAGGTATTTATAAAACCTTTGAGAGTGTAGCCAGGAGAAGAGGCAGTACTAGAGATGTTGTTGAAGTTTGTTGTTCT
AAAAGAAGACTTGTGGTGATCTTCTCGGAAGCTTCCAATGTATGAAGCTGAGAATCTTCTTGAACTCGGGTTTTCGCGGA
TTAATCGAGCTCTTCGATCCCATTCTCTTAAGTTCATAAACTCATGCTCATCTCCTCGCAAAGCCATGGAAACGAGATGT
TTCTTCTTCTTTAATTTTTTGAAAAAGCAAAAACTTTTGA
>AT5G16050.1 | chr5:5241008-5244007 REVERSE LENGTH=3000
TAAAATCAGATCCATGGAATGATTTGCAGACAAAAAAATATATGGCTTGGTTCTGTGTTTTTAAACAGAAAAAAACCTTG
TAGTTTCCTTAAACATGGGCTGTAGTTTCCTTAAACATGGATTTGTAGTAGTAATTGTAGCTGCATGATTTGGTTATCGA
TGGTTAAAACTCTTTGTGTGCTTCTCACATGTTTTGGTTGTTGTCGTTGTTGCCGGTTTCACTATTAGACTGCATTGCAT
TACATGGTCCGGTCTAAAAGTTGAAAACTTGCTTCCTTCTCTGATTGGGGTTTAGTTGTCTTTTAGATTATGCTTCTCTA
GGTGGAATGTTCCCCAAATGGAATTGGTTAAGACTCAAGAGAGTTGTTCAATGAAACGAAATAGAAATGGAATTTCACAA
CTTTAAACGAAAGATAAAGCCTCTTTCGGTTTGGAACAACTGTTAGGTAACACATATAATGGAATTACAAATCATAAATC
CTCCATGACCATAAGCTAAAAAGTTGGATTAATTAATAAATGACATGGGAATGGGAGGTAACATTAACTGGTCCAAAATA
AATAATTAATGTAATGACACATTCACATAATAATATCTCGAATTGAAATCCCACCGAGAGTGCCCTGCTTTTCCACTGAG
TTTCTTCATATATATCTCTTTCTCTCTCATTTGTAATTGTATCTCTCACTTTTGTTTCAATGGCTTCAGCTACTTCCGTC
ATAGCCTGGTCATTTCTCTTTCTATTCTACCTCTTTGTTTTTCTCCATTACTGTTTCTGACTTGTGCTATTGCTCCTTCG
TTTGATTTTTTGGCACAGGGGTTCTGGAGAAGATGGGCAACTAGGACTTGGAACCGATGAAGAAAAGGAATTGGCTTCCG
TCGTCGACGCTCTTGAGCCTTTCAACGTTCGCTCCGTCGTCGGTGGTAGCCGCAATTCCCTCGCCATTTGCGATGATGGC
AAGGTTACTTATCCAATTTCCTTTATGTGTCCTTGTTGTGTCTTCTTTGGTTGGTTTCGCTTAGAACTAACTAAAGTACA
ATGCTTTGCTTTGATTTTGCGATTTGATTCTAAGCCATGTCTTTAAGATTTTCTTAGTTCGCTTTACATAGGGTTTTTGA
GATCTGTAGGACCAATTAAAAAGGGTTTAAAGCTCGTATTTTTTTTCTTGTCCTGAAGTCCAACTAAAATGCAACCAATA
TGTTTGTCTGAGGTTACTCTCGAATAGATCATCAGACTCTGGTTCTTGTCTCCATGGTGTAGTTTATGATTGATGTGTCA
CCAACATATAGAAATAATATGGTCTCTTAAATGGTTTCTCAGCTGTTTACATGGGGTTGGAATCAAAGGGGTACATTAGG
ACACCCACCTGAGACAAAAACAGAAAGCACCCCAAGTCTAGTTAAGTCTCTTGCCAACGTCAAGATTGTTCAGGTAAAAC
TTCTTACAATTATTTAAGTATTTTTGGCTCTAATGCTGTTTCCTCGTTGTGATTTACTCTGAATTGCCGTTTCTGTAATT
GATCATAGGCAGCTATTGGTGGCTGGCATTGTTTAGCTGTCGATGATCAAGGCCGAGCATATGCTTGGGGTATGCATTTT
CTCTCTCAGCTTCTTTCTAATGATTGTGACCTCAATGATCTTAATGATCTTAAGTTGTTCACCTTTTTGTTATATAATCT
ACTTAGGTGGAAATGAATATGGACAGTGTGGTGAAGAGCCTTCCAAGGATGAGACAGGTAGGCCTGTGCGGAGGGATATT
GTAATACCTAAGCGTTGTGCCCAGCAACTTACAGTCCGACAGGTTACTTATGCTGCTAACCTCTCTTCATTTACCTCAAT
TTTTAGTTCTCTTTTTTTCCTGTCTAAACCATCTGTTCTCGGGTTTGTATGATTAAAATAACAGGTAGCTGCAGGGGGTA
CTCACTCTGTGGTTCTAACCCGTGAAGGTTATGTATGGACTTGGGGTCAACCGTGGCCTCCCGGTGACATGTATTATCCA
AATTTCCTTTCGTTTATGGATACGACATTTGCATTTTCTTGTCTTCTGTTGGTTTATATGGTGTTTCCTGTGTATCGCAG
AAAACAAATTTCTGTTCCTGTAAGAGTTCAGGGTCTTGAAAACGTTCGTCTGATTGCTGTGGGAGCATTTCATAACTTGG
CTCTGAAAGAAGATGGGACTTTGTGGGCTTGGGGTAATAATGAATATGGACAACTTGGAACTGGAGACACACAACCGAGA
TCGTATCCTATTCCTGTCCAAGGCCTTGACGATCTCACTTTGGTATGTAGTCTAAGACTTCTGGTTTAAGCACTCATTAT
TATAACTGATGCCTTCAGATATGTGAACTATAAAGGCCTATGTTAAAGTTTAATTCCTCCTCTGAATTCATGTTAGGTTG
ATATCGCTGCGGGTGGATGGCATTCAACAGCTTTAACCAATGAAGGAGAGGTATTAGAAGTCATACATTCTCTTACTAAT
CTAGGGTCTCACTTTTTATTCCATCTGGCTCTTGATCGAGTCATTACTGGGTTGTTTCTGAGCTTGATGTAGATCTTTAC
TCTAAAAATGTTGTAACTTGGCTATGTCCAATATTAGGTTTATGGTTGGGGAAGAGGAGAGCATGGAAGGCTCGGGTTTG
GTGACAATGATAAGAGCAGTAAAATGCTTCCGCAGAAAGTTAATCTCTTAGCTGGAGAAGACATCATTCAGGTAAAAAGT
ACAAACCACCAGTTCTTGACTCTTCTCATAGCTTTGAAAGCTCTTATTGTTTTTTTTCCTCTCAGGTCTCTTGTGGCGGA
ACTCATTCAGTCGCTTTGACAAGAGACGGTAGGATCTTCTCGGTAAGTCCTCTTAGAGAGTATAAAACATTGTTGGTTAG
AAACCCAAAGTCAATCTATAAACCTCTCCTTTATATTGATTCCTGTGATCAGTTTGGTCGGGGAGACCACGGTAGACTCG
GGTATGGAAGAAAAGTAACTACGGGACAACCATTGGAGCT
>AT5G16050.2 | chr5:5241008-5244007 REVERSE LENGTH=3000
TAAAATCAGATCCATGGAATGATTTGCAGACAAAAAAATATATGGCTTGGTTCTGTGTTTTTAAACAGAAAAAAACCTTG
TAGTTTCCTTAAACATGGGCTGTAGTTTCCTTAAACATGGATTTGTAGTAGTAATTGTAGCTGCATGATTTGGTTATCGA
TGGTTAAAACTCTTTGTGTGCTTCTCACATGTTTTGGTTGTTGTCGTTGTTGCCGGTTTCACTATTAGACTGCATTGCAT
TACATGGTCCGGTCTAAAAGTTGAAAACTTGCTTCCTTCTCTGATTGGGGTTTAGTTGTCTTTTAGATTATGCTTCTCTA
GGTGGAATGTTCCCCAAATGGAATTGGTTAAGACTCAAGAGAGTTGTTCAATGAAACGAAATAGAAATGGAATTTCACAA
CTTTAAACGAAAGATAAAGCCTCTTTCGGTTTGGAACAACTGTTAGGTAACACATATAATGGAATTACAAATCATAAATC
CTCCATGACCATAAGCTAAAAAGTTGGATTAATTAATAAATGACATGGGAATGGGAGGTAACATTAACTGGTCCAAAATA
AATAATTAATGTAATGACACATTCACATAATAATATCTCGAATTGAAATCCCACCGAGAGTGCCCTGCTTTTCCACTGAG
TTTCTTCATATATATCTCTTTCTCTCTCATTTGTAATTGTATCTCTCACTTTTGTTTCAATGGCTTCAGCTACTTCCGTC
ATAGCCTGGTCATTTCTCTTTCTATTCTACCTCTTTGTTTTTCTCCATTACTGTTTCTGACTTGTGCTATTGCTCCTTCG
TTTGATTTTTTGGCACAGGGGTTCTGGAGAAGATGGGCAACTAGGACTTGGAACCGATGAAGAAAAGGAATTGGCTTCCG
TCGTCGACGCTCTTGAGCCTTTCAACGTTCGCTCCGTCGTCGGTGGTAGCCGCAATTCCCTCGCCATTTGCGATGATGGC
AAGGTTACTTATCCAATTTCCTTTATGTGTCCTTGTTGTGTCTTCTTTGGTTGGTTTCGCTTAGAACTAACTAAAGTACA
ATGCTTTGCTTTGATTTTGCGATTTGATTCTAAGCCATGTCTTTAAGATTTTCTTAGTTCGCTTTACATAGGGTTTTTGA
GATCTGTAGGACCAATTAAAAAGGGTTTAAAGCTCGTATTTTTTTTCTTGTCCTGAAGTCCAACTAAAATGCAACCAATA
TGTTTGTCTGAGGTTACTCTCGAATAGATCATCAGACTCTGGTTCTTGTCTCCATGGTGTAGTTTATGATTGATGTGTCA
CCAACATATAGAAATAATATGGTCTCTTAAATGGTTTCTCAGCTGTTTACATGGGGTTGGAATCAAAGGGGTACATTAGG
ACACCCACCTGAGACAAAAACAGAAAGCACCCCAAGTCTAGTTAAGTCTCTTGCCAACGTCAAGATTGTTCAGGTAAAAC
TTCTTACAATTATTTAAGTATTTTTGGCTCTAATGCTGTTTCCTCGTTGTGATTTACTCTGAATTGCCGTTTCTGTAATT
GATCATAGGCAGCTATTGGTGGCTGGCATTGTTTAGCTGTCGATGATCAAGGCCGAGCATATGCTTGGGGTATGCATTTT
CTCTCTCAGCTTCTTTCTAATGATTGTGACCTCAATGATCTTAATGATCTTAAGTTGTTCACCTTTTTGTTATATAATCT
ACTTAGGTGGAAATGAATATGGACAGTGTGGTGAAGAGCCTTCCAAGGATGAGACAGGTAGGCCTGTGCGGAGGGATATT
GTAATACCTAAGCGTTGTGCCCAGCAACTTACAGTCCGACAGGTTACTTATGCTGCTAACCTCTCTTCATTTACCTCAAT
TTTTAGTTCTCTTTTTTTCCTGTCTAAACCATCTGTTCTCGGGTTTGTATGATTAAAATAACAGGTAGCTGCAGGGGGTA
CTCACTCTGTGGTTCTAACCCGTGAAGGTTATGTATGGACTTGGGGTCAACCGTGGCCTCCCGGTGACATGTATTATCCA
AATTTCCTTTCGTTTATGGATACGACATTTGCATTTTCTTGTCTTCTGTTGGTTTATATGGTGTTTCCTGTGTATCGCAG
AAAACAAATTTCTGTTCCTGTAAGAGTTCAGGGTCTTGAAAACGTTCGTCTGATTGCTGTGGGAGCATTTCATAACTTGG
CTCTGAAAGAAGATGGGACTTTGTGGGCTTGGGGTAATAATGAATATGGACAACTTGGAACTGGAGACACACAACCGAGA
TCGTATCCTATTCCTGTCCAAGGCCTTGACGATCTCACTTTGGTATGTAGTCTAAGACTTCTGGTTTAAGCACTCATTAT
TATAACTGATGCCTTCAGATATGTGAACTATAAAGGCCTATGTTAAAGTTTAATTCCTCCTCTGAATTCATGTTAGGTTG
ATATCGCTGCGGGTGGATGGCATTCAACAGCTTTAACCAATGAAGGAGAGGTATTAGAAGTCATACATTCTCTTACTAAT
CTAGGGTCTCACTTTTTATTCCATCTGGCTCTTGATCGAGTCATTACTGGGTTGTTTCTGAGCTTGATGTAGATCTTTAC
TCTAAAAATGTTGTAACTTGGCTATGTCCAATATTAGGTTTATGGTTGGGGAAGAGGAGAGCATGGAAGGCTCGGGTTTG
GTGACAATGATAAGAGCAGTAAAATGCTTCCGCAGAAAGTTAATCTCTTAGCTGGAGAAGACATCATTCAGGTAAAAAGT
ACAAACCACCAGTTCTTGACTCTTCTCATAGCTTTGAAAGCTCTTATTGTTTTTTTTCCTCTCAGGTCTCTTGTGGCGGA
ACTCATTCAGTCGCTTTGACAAGAGACGGTAGGATCTTCTCGGTAAGTCCTCTTAGAGAGTATAAAACATTGTTGGTTAG
AAACCCAAAGTCAATCTATAAACCTCTCCTTTATATTGATTCCTGTGATCAGTTTGGTCGGGGAGACCACGGTAGACTCG
GGTATGGAAGAAAAGTAACTACGGGACAACCATTGGAGCT
>AT5G16060.1 | chr5:5247210-5250209 FORWARD LENGTH=3000
ATGTTTGTTGAACAAAAGATTTGAGTACGACCAATATAATGTCCTCGCTTTGTTTCTTGTTCATTGCGAACCAAAATATA
TCCTTTTTTATAAATAAACTGTGGCCTTTCTTAAATATGGGTGTATTCACTAAATCTAGAGATCAGATTCAAATAGATTT
TGTATTACTATTTTTTATCATTTTGCAAAAGATCCACTACATCTAAAGATCAGATTCAAATATGTTTTTCATTGCCAAAA
AGAAAAAAAAAACATATGTTTCACAATATTCAGGATTTACACCAAGAAACAAAATTTGAGGTGCTTACAAATTAGAAACC
AAGTTAAAAGCAAAGGACTTCAAGCAGTAGGCTTCCTCATATTTCTGCCTGCACGAATCACTTCGTCCACCAAAAGTAAT
TGCGACGCAATCACTGGCCTGCAACACAAACAAATAGCCGGTTATTGAAATGGTTTCAACCGAAACCCAAAGCTTTTATT
AGAATTGACTAGTTGGGTCGAACATTACCCTGAATTGATAAGTTGGCGTTTCACTGAGTAATTATCAAAAATACCAGCAA
GCTGCGGGTCAATAGGTTCACCGTCCTGAAGGTTCAGTCCCACAACGTTCCCTTTGTCATGCTCGCTCTGCATAAGCGCA
TCACAATGAGCAATTCTAATTCTTTGTTCCTTCAACAATTGATTTCAGTTTGCAGAAGATGATAAGAGAGATGAATGCAT
ACCGTAAGAGAAATGATCACATCTTGGGTATCAAGACCTGCATTTTCTGCAAGTGTCTTAGGCACCACGAGAAGGGCATT
AGCAAAAGCTTCAACGCCAAGTTGGGCACGCTGCAATGTTCATGATAGTATTAGCAATTTAGAATATTGGGATGCATTAA
GTAATGTTGCGAGAATTAGAGTACGAGTGAAGAAATCAACTTACCCCTTGAACGGTTTTCTTGACTTCATTGAGTAAGTG
TTGCCTTGCTGCAACTTCAAAAGCTCCTGCTCCCTACAGAAACATGCAACCACACATTAACATAACGCAAAACATATACA
ATAGGTCTATATGCTAACCTTACCCAGGGTTTTGATCACGAATTAACAATTTCTTTGATATTGCGGAGAAACATAAAGCA
ATGTTAACAAAAAAACTTCAAGATATATAAGGTACTTACTAACACAACACACTCGTCTTCTATGGTGTTCTTGACCGATC
TCAGACCATCACGAACAGCGTCCTTAATTTGGGCAATAGTGTGATCATTAGGCCCTACAAAACCCAAGAAATTCATGAAT
GAACACTAAAACTACTAAAAGAACAAATGAACCATCAAAACTTAATGAAGACATAAAAGTCGTCCTAATACCTTTTATGA
GGATGGTACATGAATTAGGATTCTTCACTTGCTCCACAAAGGTGTACTTTTCCTCCCCAAGAACGTGCTCATAGACAAGT
CCAGCCCATCCAAGAGACTCAGGGGTCAAGTCGTCAACAGAATTCACAGCTTCTCCACCACAGGCCAAAACTAAACGTTC
CATGTTCCTCCTCTTTGCTCTTCTAAGACCAATAATCTGGACACATGAGGAAAGGTAATTAGATTCAACAGCTTCTAAAC
AAGAGAAATTAGGTACAAAAGAATAGACAAGCTCAGTCAGTGTCCCAGAACTAAAAACTAATGCTGCCAATCGTCTCCAT
GGATTATTGTATATCGAAGGAACTACTCTTTTAATATTACTGGCAATTTCAATTCACTTAATAACACATTCTTCCCTAGT
ATCTTTCTTCTTGTTCCTAAATATCACAATTTCAGCGATTTGTAACATAAGTTTAAATGCAAGAAAACACAGAAGTAGCT
TACCCCTTCTCTAGCAAGAAGATCCAATGATGGTGGGTCAATACCCTTCTGATTTATGACAACAAAGTTGTCATTATCAC
CACACACCTGCACAAGAAATAAAACATGTATTAGTATTTTTTACAGGGTTTTAAAATAAAACTTGGAGAAATGGTCGCAG
TCCCACCTTCTTCTTCAGCTCAATTATTTTCTTAACTCTTTCATCAACAGATCGCCTCTCTGCGGTAACCATGGCTTCCC
TCTGCTCCGCATTAGAGTAGAAAAATCCTGCATTGATTTCACTGATAGATAAATAGAAATATTAGTCCACATCACCAGAA
ACATCCAGGCCTTTACTTTCTCTTCGCCAAATTGACCAAAGAATTATATTACACACCTCTTCTCATACTCTAGTGACACA
TTGCAAGTTAAGATGTGGCAATTTTCTGCGCGTCGTTTCATGTCAGGGTGTCTCGAACCATGATCCAGAACAAGCCCCTC
AACCTAATTCAGAATTAAGTCAGTGTTTCCAACAGGTCCATACTATAAACCGGCAAGTATTTCATATATAAACCTATAAT
GAGGGAACTATTTTACAATAAATTAAGTCAAGACATACCAATCGTGTGTCAACATCGAATTTGTGACGCATGTGCATTAT
TTCCACCATAAACAGATCAATAGCTTCCTCAGGCTTTCGGATGCAAAGAACCTGTAATGTGAGGAAAGTAGATAATTAGA
AGACAAACAAGCTCGAAAACCAATATTGGTGCATAGATGAGTCCTCATCTGTGTGAACAAAAAAAATGAAAAGAATAAGT
GAGATTCCATTAGAGAACAGTTAACTCACCGAATTGACGACAATGTCAGTCAGTTGATCAGCTAAGCCTTCGTACAACTA
CACAATCCACAAGAGTAAATCGAAATTAGAAAACGAAAAGAAAAATCAAATGAAAAGAAAGATAATCATAAAATGAAGAA
TACTTTTGTTCTTAGTGTCGTTCTTGCAACCATTTTTAGGATCTCTTTATCAACTTCATCACCCATAACAACAGGGGTCT
TGAAGTTGTCAAGAAATTGAAGAGTAGCTCTCTTAGCAATCTCGAAACCATCAACTAGGACTCGTGGATGCATACCTGAT
ACAGTATAAACCTTCATTAGGATTCTGGCTACAAAACTAG
>AT5G16070.1 | chr5:5244549-5247548 REVERSE LENGTH=3000
AGTCCTTTGCTTTTAACTTGGTTTCTAATTTGTAAGCACCTCAAATTTTGTTTCTTGGTGTAAATCCTGAATATTGTGAA
ACATATGTTTTTTTTTTCTTTTTGGCAATGAAAAACATATTTGAATCTGATCTTTAGATGTAGTGGATCTTTTGCAAAAT
GATAAAAAATAGTAATACAAAATCTATTTGAATCTGATCTCTAGATTTAGTGAATACACCCATATTTAAGAAAGGCCACA
GTTTATTTATAAAAAAGGATATATTTTGGTTCGCAATGAACAAGAAACAAAGCGAGGACATTATATTGGTCGTACTCAAA
TCTTTTGTTCAACAAACATCTATATGGCCGAGGCTGAGACTTTACCCTCTTCTTGAACCATATACGCTCTCTTCATTTCC
TCCAAGACATTGTCATTGGTGCTGCAGAATCAACAAAATAGTTTCATGGTTAGACAACATTTAAGCATCGGCCCAACAAG
GGAGACGTTCATTAGGGAGTCACATAAAAAGAACTTGTGCACCAAGAACAAGACTGTGCTACACCGATATAGAAGATAGT
TATTACTTCTCTTTTATCGCAGTATCAAAGAATCATCAATCATCCCCTTCTATAAGCTTATATTTGGTTACATATATATA
CTAGCACTGGTACGTCATGATAACGTTATGCATCTCCTAACCACAAGTTGTCTCATTTCATCATATCAGACTTACCAGTG
AAGGGTATTAAGAAAGAATAATCAAAATCAGATGCCCCCATACACAACAAATCTTTATACGTAACAGTGAAAAAAAGATG
ACACCTCTAATGGAAGGAGCACTAAAAACTCGAAAAACTTACAATTGATGGAGGCAAGTGTTGAGCTCCCTAGCTTGCTT
ACGACATGTCCATACCACAGAAAAAGTTCTTCCTGTTGCGCATTGAGCATACTTGGAGACGTACTGATCACATTCCATTA
ATGCCTTTGCCTTCATCTTGCTACGCAGCGCTAATAACAAAGTATATACATAATCAATCAAACAACCATTTAACAAAAAA
AAACCATCACCATTTCAACTTCAACACAATCTATAAGCTCAATTCATAGAAGCAATTTGACACACTCAATGAGAGCTTGC
TAGATCAGATGCAAAATATGGAGTTACTACCAAGGGTTTATGAGAACCCTAATCCTCAATCTAGCAAAAGAATCTGCGTC
TATGATAAGAAACCAGGCTTAAATAGTATCGATATGGTTGATCTCATTTTCGAGGCAATAAAAAAACCATTTGGGGGTTT
AGGGTTTTAAAACATAGCGAGATGAAGAAGTCACGACATTGTCAAATTACCTTCTTCGACCTTCTTCTTCACGTGATTTT
CACGAGCTTGCTCCACATAGCTACCCATTGACGACGGACCTTCGAGCTTTTCCGGCCTTCTCCGATCAATTCGATCAAAA
GGGCAAAGGGGACTAGAAATGGGTTCAGGGCAAAGGGTAAATCCGTCATTTACCCCAAGGAAACTTAACTTATATTGCCA
TTTTGCCCCCTTAATATTTTTGTATTATATGAATGACCTTATTAACTTATGATTCGTCACATTTCACCCACTTCAATTTA
AAATTATGGACGAGAATTAAGTCCTTTGACGGTCAACAGATTAGCACGTGTCGTATTTTAATTGGGTCGTTGCCCCTCTC
TCTCTCTTTACTCTTTTCCCATTTAATGGTCACGAGACCGTCTCCCCCAAATTTCTCACTTCCCCTAATTTCGCTTCGAA
TTCAAAAGCCCTAATTCGAAAATTCCCATTTCTCAAGGTACGGTTCCGATCTTCCTTGCTCATACTTCGACAATGTTTTT
TCTGCTTCTCGTTTTCTGCGTTTATTGTTGATATGTTGTTGATCTTCGCGTTTTGGTCATCACTTCAAGATCTGTAGGAT
TCAAAGTTCGTTCTATCGATTTTGGATAGATCTAGCAGTGTAAATCGTTTGTCAAAGTTTTTTATTCTTTGGGTGCGTGG
ATTAATTTTGTTAGAGATGATTGTTATCGTTGCTCTTGAATGCAAGATTGTTGCAGCATTACTGAGTTCTATTTCGTGCT
CTTTGTTTATTGCTGCTGCTTGATATTTTCTTGTTGAAAACAGGTTTTTAAAAGAGTATTGCAAAGATGTCTTCTGATTC
GTCCCGGGAAGAGAATGTGTACTTGGCCAAGTTAGCCGAGCAAGCTGAGCGTTACGAGGAAATGGTTGAGTTCATGGAGA
AAGTTGCAAAGACCGTGGAGACCGAGGAACTTACTGTTGAAGAGAGGAATCTCTTGTCTGTTGCTTACAAGAACGTGATT
GGTGCTAGGAGAGCTTCTTGGAGGATTATCTCTTCCATTGAGCAGAAGGAAGATAGCAGGGGCAACAGTGATCATGTTTC
GATTATCAAGGATTACAGAGGCAAGATTGAAACTGAGCTCAGCAAGATTTGTGATGGCATTTTGAACCTTCTTGAGGCTC
ATCTCATTCCTGCTGCTTCTTTGGCTGAGTCCAAAGTTTTTTACCTGAAGATGAAGGGAGATTATCATCGGTACCTTGCT
GAATTCAAGACTGGTGCTGAGAGGAAAGAAGCTGCTGAGAGCACTCTTGTTGCCTACAAGTCTGCTCAGGTTATCATCTT
GTTTCTTCTTCTTAACCATATAGAGTGCTAAGATAACATGTTGTCTCATGCTATTGGTGTTTGTGTTTTTATGTAGGATA
TTGCTCTTGCTGATCTGGCTCCCACTCACCCAATCAGACTGGGGCTTGCTCTTAACTTCTCTGTTTTCTACTATGAGATT
CTCAACTCATCTGATCGTGCGTGTAGTCTCGCAAAGCAGGTCTGTGTTACTTTTTCATTTATGCTATGCTTTCTGTCATT
AACTAACAAACCTATATTCCAACTGTTTTGCTTGATTAAACTTAGCACATAAGAGGTTCTTTTTTTCTATCTATCGTTCA
TAATGTGGCAAAAACGTGTTACGTAGTTAACTTGTTACAC
>AT5G16080.1 | chr5:5249533-5252532 REVERSE LENGTH=3000
TAATTCCCTAAAGACCTTTTTCTGAAACCTTTAATTGATTTAAAATGTTGTTCTTGAAAAATAATAAGAGATAAAAACTT
GAAATGTTGTGTTTTTATTGTGGATTAAAGTAAGCTTTGCTTTGTAGTGTTTTTTCAGTGAAGGTGAATAGTATAAATTA
TGTAATACAATAGATGGACTTGTACTTTTAAGTTAAGTTATGTATCCAATGCTTGAATATAATCTTAGCTTGACCACTGT
AATTTTATTTCCTATTTTGTTTATGAGAAAGATAGTTTTTTTTTTCTTTTACTAAAAAAATTTATTTTGAAAAGAGTTGG
AAATTAGAATCTACCTTTTGTTTTCTAGCACTTCAATAATTTTTCTCATAGTTGACTTTGATAAATTTGCCTTCGTGACA
GAGACCATACAACTATAAAATGTTGTAGTGGATAAAAAATGTACTATTTCATTACAGTTTTTAAAATAATAAAGGTCAGC
CATCAAGATATATAAATCTTGTACTACTTACTCAATCTTTTGCTTAAAATCTTTGAGTGTAAGCTATTTTCACTGTAATA
TTTAACTATGTATCTAGATATTGCTTATTTATCCACGAGGTTAGGTTTTTGTACATTTCACACGATTTTTTTTTTTGGAA
TCGAGTCAAAAAAAGGAATTGACTCAAGTAATGTATGGTCATAAACTCCCAAATACATAAAAGAAGACGATATTTATTCT
TCTTTTCTTTTCCTCCACTTTTTGACGGGGCTTTCTTCATATGGATTGTTCGGTACGAATCACTATTGATAACAAGGAAA
TAAAAAAGTTGGTATCAAGATCTGTAACTTAAATTCGATACGTGTGTGTGTGTATACCAAGTTGTTAATGGTCCAAAACA
CAAACCATTTTACCATCACTATCCCCAACCCGTTTTTATTTTAGTTCTGTTGGGCCATATATTACACATTGACTAGAATT
TTGATTCCAATAATAGATTATTCAGCTAACGCAATGGTTCATCTGAAAATTGTTTTAAGCATAGTCAAATCAGCCAGTTG
CTAACGAACGAATTTGTTTTTAATCCTAAATAGACTACAAAACTAAATGATCAAATCAATCAAATTTTGAAATACCATTA
CTCTTACTAAGTATTAATTAAAAAAACTAATTTTAGGTCTAAATTTATATTACGTTTATAATTAAATTTCTTTCTTCAAA
TGATGATCGGAATAATATTGCAGAATGTTGGAGAATATATGATTTTTAGAGAATCAATTAATATATGGCTAAAAATGTAA
AACATATTATAATCTGGGTAAATTTTGTAATTTCAGGTTAATATTAAAGTCTCTAGAGCGACTAGAGTCTCTCAACATCG
GCTTCACTTTTAAAACCCAGAAGAAAGCCCTAAAGCTCTCTCCCTCTCTCTCGCTCGCTCTCTAGTTCAGTCTCAAGTTA
TTCTCTTCGTGTCCTGAATCTGTGCACCAAAGGTTATCGAAAATGTCAGTGCGAGTTCTGAATCCTAATGCCGAGGTTCT
CAACAAATCTGCGGCGCTTCATATGACCATCAACGCCGCCAAGGGTTTGCAAGATGTACTCAAGTCGAATCTCGGTCCTA
AAGGAACAATCAAAATGTATTTTATCCTCTTGATTTAATCTGATCTATGTATATACTGTTCATTATCTTCAAATTCCTCA
TGTGCTTCTCACTCGATGCAGGCTTGTTGGTGGTTCTGGGGATATTAAGCTTACCAAAGATGGGAACACGCTATTGAAGG
AAATGGTGAGTTTGATCTTTTAAAATCAATCTAGATCGTATTGATCTGTTAGAATCGAGCTCTGTTTTGGCTTTTTAGTG
TTGAAGGGTGCTCAGAAGCCCGTGAATTGTGTCATTTAGTACTACGCTAGATAAGATAGACGAAAGGATTAAGATACTGC
CGGATAATCTTTGGTGTTGATATGGGCTACTGGTATGCTCCTTTACAAGTTATCTTGGTTCGATGATGCTTACACTCTGA
TTTCTTAACTGTTGCAGCAAATTCAGAATCCAACAGCCATTATGATTGCGAGGACAGCTGTTGCACAGGATGATATAAGT
GGTGATGGTACTACTTCCACTGTTATCTTCATTGGTGAGCTTATGAAACAGTCTGAACGCTGCATCGATGAAGGTAAGTC
GCTAATTGTTTGCTGAGAGTTCGTTAGTTTTATACTCCTATATGCTTGTTTTTATTTTATTTCTCAATCTATGTGTTATT
AGTGGGGACCAACTATTTGTATTCAGCGACATTGATTTGCCAAGTTTTGTTTATATTGGGTATAGAAAATGCACAACTGG
TATCTAGTTTTGTAGCCAGAATCCTAATGAAGGTTTATACTGTATCAGGTATGCATCCACGAGTCCTAGTTGATGGTTTC
GAGATTGCTAAGAGAGCTACTCTTCAATTTCTTGACAACTTCAAGACCCCTGTTGTTATGGGTGATGAAGTTGATAAAGA
GATCCTAAAAATGGTTGCAAGAACGACACTAAGAACAAAAGTATTCTTCATTTTATGATTATCTTTCTTTTCATTTGATT
TTTCTTTTCGTTTTCTAATTTCGATTTACTCTTGTGGATTGTGTAGTTGTACGAAGGCTTAGCTGATCAACTGACTGACA
TTGTCGTCAATTCGGTGAGTTAACTGTTCTCTAATGGAATCTCACTTATTCTTTTCATTTTTTTTGTTCACACAGATGAG
GACTCATCTATGCACCAATATTGGTTTTCGAGCTTGTTTGTCTTCTAATTATCTACTTTCCTCACATTACAGGTTCTTTG
CATCCGAAAGCCTGAGGAAGCTATTGATCTGTTTATGGTGGAAATAATGCACATGCGTCACAAATTCGATGTTGACACAC
GATTGGTATGTCTTGACTTAATTTATTGTAAAATAGTTCCCTCATTATAGGTTTATATATGAAATACTTGCCGGTTTATA
GTATGGACCTGTTGGAAACACTGACTTAATTCTGAATTAG
>AT5G16090.1 | chr5:5252797-5255796 REVERSE LENGTH=3000
TAGCACCCCACTCTAAACCAAACTTGAGTGTTTTTCTTCTTTTCTTTTGGGGTCCTAAAGTGGTTACATGTTATGGAGAA
TCAAATGTCTTGTTATGGTTACTTTTTGCTGTTTTACACAGTTGGGGTGATTGATTTGTAATTGTACCTACCTTTCGTTA
CAAAAATGAGTTTATATAACTCACTATAATCATTTCCAATAAAAAAACATTACAAGATATTTGTTTGAGGCTTTGCAGCT
TTCATATGAACATGTAGGGCTAAGAAAAACCAAGTTCTTGTATCTAGATATTAAAAACTATTGTTTACATATTTTGGCTA
TAAAACAAAGTATTTTTCGAAGATGATTATTTTCCACGAACTTGCTACATTCTGTATTAATCTACAGTTTTACACGCCTT
TTGCGTGTTTAATAATTTGGGCAAAAATCCTTTCTCTGCCACGGTTAGGACAGGGGGGAGGAATAAGAGAAGTAAATATT
CTTATCGAATGAAAAATCAATTTGGTTCCTTCAAAGAGAATATAAGAAAAGCTCGAATATTACGAAGATAAACTACATAG
TCAAAATCGTTAGCTTCTCATTTGATTTTTATCATGCCGTATGACAAAATCGCTAGCTTGATAAAAAGATGATCAAAGTT
AAAAGCCACACTCGGGTTACAGTTGAGTTCTATACGTAAATATTAGTAAGTATTCATTCTTAGAGAGAAAAAAAGTATGA
GGATTAGTGAATAAATCGTAATAAGCTTAAATGGTTAACATTTGTTTTTCACTTTTGAATGAATACAATAACAATTCACA
GTGACAAAATAAAACAATTACAAAAAGGGAAAAGAAAAATCGAAGGGGGAATATATCATAAGAATTTTAGAAGATTTGTG
AATTGTACTTGCCCATAGAATCTTTGCCGACTTTTTGTTCTTTTGACTTCTTTACTTCTATTTATATAAAAACCAAAAAA
AAAAAAAAGAAGGAAACTTCCACACTGTTATTATGCATGCATATAACTGAAGATTTCATTTTTATTTTATCAATACATGA
GGTGAGCCAAAGATTTTTCTTCCATAGCTTCTGAAAGCTTTTTGTGGCTATAACTAACTGTGCATCTCTCTTTTTATGTT
TGTTCACCTAACGAACTATATGCATCTCATGAACTTTAAAGTGATCATTATTCGTCCTCTAGTAAAGTCAATAATATTTG
ATATCCACCTTTTACAATAAAAACACTTAAAAAATGGAAAATGAGTCGACAAAAAAAAAAGGAAAATGTAAAGAAGAAAG
AAAAATATTACAATTTGAGAATGATTAATATTTCTTTTTTTATATCCATTTTTTTCTGGCTATTTGATAAATATGTAGAT
AAATATAGGGATGAAAATCTAAAAACAATATTGTTCGAAAAGGACAAACAATAGTCTTGAGTTCCACTTTGTAATGATAC
AAACAAGAAGTGATGGAACAACACAAATTGCTTGGGATCAAATCAACTTAAACTCAACTTACAATCATTTTACTATTCAT
AATACCACGACTGGCAATAATGTTATTCTTTTGGGATAACTCTTCTATGTTTTCATGTTAGCATACTTATTTTGAACCGT
AATATTCCTCGTTTATGAAAAATCCATCGTGAAATACACATCCTTTTGTAATGTGAACACGTTAATAGTAATATGGTATT
CAATCCTCATTTTGTATCCGGCCTTCTGAAATTGGGATTATTGTATAACTGAGCCAAAATCGATACTAGTGTATAATGAT
CTGCTACGATTCTAGTATACTTCAAGTATACATTCATATATATGCTAATATAATTTTACATTCTTTTTCTTTTAATTTTA
AAACAAACACTTTAAACAAAAGAGTGGTTGACAAAAGAAAAACACTCTAGTCGTGATGTAATGTAATATGACGATTGACG
GATATGAAGTGGTGAAGATTCACCCACTTGATCTCATGGATCATTCTCATTTACACTATAGATATGCTTTCAATGACAAT
AAAATCCGGCATTTTACAAGTACCGTAGATTATAGTTTTGATTCCCAATTGAAATTCCTTATACTATATTTCTTAAAATT
TTTATTTTTTCCCCCTATATATTCCTATTTGAAAGTATCTTAGATAAATATATATACAAACTTCTCTATATAAAGAAGTT
CAATGAATCTCTCATCTCACTCAATCCAAACTCAACCCACAACGCTACACATTAAAAAATAAAAAACCTATGGCAACCAT
TTCCTTCTCTCACAACCACCAATCCTCCGACAACCGCCGTGGTGGATCCCATCACCACCGTCACGGCCCCGTCGTGGAAG
AGATCGAAGGACTCATCAAAGTTTTCAACGACGGCTGCGTCGAAAGACCTCCCATAGTTCCCATCGTCTCACCAACCATT
CACCCATCTTCTAAAGCCACAGCCTTTGACATCAAACTATCCAACGACACATGGACACGTGTCTACATCCCCGATGCCGC
AGCAGCCTCGCCGTCCGTTACTCTCCCTCTCCTCGTTTACTTCCACGGCGGTGGTTTCTGCGTTGGCTCCGCCGCTTGGA
GTTGCTACCATGACTTCTTGACCAGCCTTGCCGTTAAAGCCCGTTGCGTCATCGTTTCCGTAAACTACCGTTTAGCCCCT
GAACACCGTCTCCCGGCGGCGTACGACGACGGCGTTAATGTCGTCTCGTGGCTAGTCAAGCAACAAATATCTACCGGTGG
TGGATATCCTTCTTGGTTGAGTAAATGTAACCTCTCAAACGTTTTCTTGGCCGGAGATAGCGCCGGAGCCAACATAGCTT
ACCAAGTCGCCGTAAGAATCATGGCCAGTGGCAAATACGCAAACACTCTACACCTCAAGGGCATTATTCTCATCCACCCT
TTCTTCGGCGGCGAATCAAGAACGTCTTCGGAGAAACAACAACATCACACCAAGTCATCGGCGCTTACTCTTTCAGCTTC
CGACGCATATTGGCGTCTAGCTCTGCCACGTGGAGCGAGT
>AT5G16100.2 | chr5:5254763-5257762 REVERSE LENGTH=3000
TTTGTTTTTCATTCAAAATCCAAAGACTTGATACACTACGTAGATTTTATCGTTTGTTACGTTTTGATACACAAATAGTT
GAATTATATTTTTTTAGTATACAATTATTGACGTTTCCAGCAGAACAATAAAATTCTTGAAAAATTCAAATAAAACACAT
TCACTCTTCTCTTTTATTTTGTTCTGCTTCTGTTTTCGATCATATTGTTGCACGAAGCTTGTGGTATAATGGGCTTAGAA
ATGAAAATATAGGCCCAATAGTGACGCTAGTCAGCCGTCAGGGAAATACGGTTACAAGAATTCAGGTACGAAACACGTGT
CATATTTTAGTTGGATTATTAACTGTAGTTATTGAGGGACCGTATAAATTCTGCCGTTTTCTTCTCATTTCTCTTTACTC
GCTTCTTCTCTTCTCTAATCTCTCTCTACACGGAAGTTTGTTACCGGCGGCGATTGATCGGAACAGATTCTTGCCGGAGA
ATCGGTTTCGGGAACTGGAATCATATTCCGTTGGTGTGCATTGTGCAAGAAGATGAAGATCATTGTCAAAACATTGAAGG
GGATTCGCTTCGAGATCGAAGTAAAACCCAACGATTCGGTAAGGCAAATCTCAAGAATCGTATATGAGGAAGTTATTTGG
TCACTGGTTCTTTGATATGGCGGTAATTAGGGTTTTCTCTGTTAATCATTCGTTTCTTGAGCTGCAAGTTTTGCTAGTGT
GGGTGATTTATTAGGGCGGCGTTACTATATTTTCTTAAGCTGACGATTCTTGAATGGTTTCGTCTCTTTTGTATTGCTTT
TCGATTGGAACGTCTATTCTTCTGTGAATTTTTGATTGTTCGTTTCCATGAGCTGATGGTTTGTTGCTTAGGTTGCTGAA
GTGAAGAAGAACATAGAGACTGTGATGGGAGCTAGTGAATATCCTGCTGCACAACAAATACTTATTCATAAAAGGGAAAA
GCTTAGAGATGAAACAACAATGGAGGCGAACAAAGTTTTTGATAAAAGTGTTATTGCCATTATTATCACCAAGGTGCGTT
TGGGTTTTGGTTATGGAGGTTTGAGCTTATTAATATGTGATCTAGGGGCTAGTACTGTGACTTGTTTTATTTACCATTTA
AGCTGAGTTTCTGGTACCTTTTGCATTTTGTGATTCTGGAATGCAGTCTGTTTCTTAATAGTTTATACTTTGTGTTTAAT
GAATGATTGTAACAAAGAAGTTAAAAGTGTTTTGTTGAGTTTTTGGGTAATGATGAGTTTTGCTGCAGGGATGTCTAGAG
GAGATGGAGAAGCAAAACCCGCCATTGTTCCAGATGATTCGACACAACAGTGCTGGCTTCGTACCTGTGCTAAACAAGGA
ATCCTTTGAACGGTAATTAAGATGGTCTCATTAATTTATGGTTTGAAGACTTAGATAAACTATAGCTTTTGGTTGACGTT
TTCGGATTTTTGTTATATGATTTAGTCGCAATCAATCGGAACGGCCTCCTTCACACCAAGACCGTGTAGACCGGAACGTG
GCGATGGTAAGAGGCATATCCACCGCTATAGGTCTAGATTACTCCACCTCCATGAGCACATTGAAGGAACATATGGGTAA
AAATGCATAAAATTATATATTAGAAACTAAGCTTTCTTTTGTTCAACTTATTTGATATTTTTTTTTATGGTATGATACAC
AGTGACAACGAATTGGCACAACCTGAAGAGGATTTGTTGCAACTTCAAGTCACAGCTGTGGATGATGAAGCAATCAACAG
GGTTTTGTTTTATTCGTAAAAGCTTTTAATAATTTCAGTTCTATTTTGGTAAATGAAATTTTGATTGATTGTGTGCATAT
ATGTTTGGTTGGAAAAAACAGCTGGAAGCTATGGGATTCGAGAGAAGGGTGGTGTTGGAGGTGTTCTTAGCTTGCAACAA
GAACGAACAGTTGGCTGCAAATTTTCTTCTCGATCACATCCACTAATAGCACCCCACTCTAAACCAAACTTGAGTGTTTT
TCTTCTTTTCTTTTGGGGTCCTAAAGTGGTTACATGTTATGGAGAATCAAATGTCTTGTTATGGTTACTTTTTGCTGTTT
TACACAGTTGGGGTGATTGATTTGTAATTGTACCTACCTTTCGTTACAAAAATGAGTTTATATAACTCACTATAATCATT
TCCAATAAAAAAACATTACAAGATATTTGTTTGAGGCTTTGCAGCTTTCATATGAACATGTAGGGCTAAGAAAAACCAAG
TTCTTGTATCTAGATATTAAAAACTATTGTTTACATATTTTGGCTATAAAACAAAGTATTTTTCGAAGATGATTATTTTC
CACGAACTTGCTACATTCTGTATTAATCTACAGTTTTACACGCCTTTTGCGTGTTTAATAATTTGGGCAAAAATCCTTTC
TCTGCCACGGTTAGGACAGGGGGGAGGAATAAGAGAAGTAAATATTCTTATCGAATGAAAAATCAATTTGGTTCCTTCAA
AGAGAATATAAGAAAAGCTCGAATATTACGAAGATAAACTACATAGTCAAAATCGTTAGCTTCTCATTTGATTTTTATCA
TGCCGTATGACAAAATCGCTAGCTTGATAAAAAGATGATCAAAGTTAAAAGCCACACTCGGGTTACAGTTGAGTTCTATA
CGTAAATATTAGTAAGTATTCATTCTTAGAGAGAAAAAAAGTATGAGGATTAGTGAATAAATCGTAATAAGCTTAAATGG
TTAACATTTGTTTTTCACTTTTGAATGAATACAATAACAATTCACAGTGACAAAATAAAACAATTACAAAAAGGGAAAAG
AAAAATCGAAGGGGGAATATATCATAAGAATTTTAGAAGATTTGTGAATTGTACTTGCCCATAGAATCTTTGCCGACTTT
TTGTTCTTTTGACTTCTTTACTTCTATTTATATAAAAACCAAAAAAAAAAAAAAGAAGGAAACTTCCACACTGTTATTAT
GCATGCATATAACTGAAGATTTCATTTTTATTTTATCAAT
>AT5G16100.1 | chr5:5255551-5258550 REVERSE LENGTH=3000
CCACTAATAACAACACATGACCTGTTAGGGTTACACGTTACTTGCACTATAAGGAACTCTTTTAAAAATAGAGGGAGTGA
TAGATATATTTTGATTTTGGGTTGCTGACATGGTAGTTTTGGTATAAGAAAGTCTTTTGGTAATCTGACTATATAGAGAA
CAGTGACCGAACGTTAAGATTTGAAAAGAGTAGTTCAAATTATCTTATTGTAGACTTACAACCACTAGTCTTCCTAGAAC
AAAGATGACAAAGACTGCATTAGGATTAGCATTTCATTTGTAGTATGTGACTTGTGCTACAAGAAATTATTTTCATTGTA
GGTTTTTATTAGAGAAGGCACTAATTTCCGGTGTTTGGTTTATCTTCTATGTGCCGAGGACAAGAACAGAGAGAAAGAAC
TAAAAATATGACACTGAAGGATGTTTGTAAGCTTTTTGATCTCCCAATTGAACAAGCGGCGAAGGAGATGAAAGTGTGTG
TGACAGTTCTAAAAAAGATCTGTCGGAAAGGAGGCCTTCCTCGGTGGCCTCACCGCAAAGTAATTGAATCAAAACACTAT
AAACAAGTCTCACTTTCTAAAAGTTTGTTTTAGCTTTCTCTGTAGTTTAACAAATTATCTTTTTAAATTGATTTGTAGAT
CAAAAGCCTCCAGGCAAAAATCGAGGCATTGAAGACTTTGTTACTCACGGCAAAGGATGGTGAAGTTAAGGCTCGTACTG
AAGCTGAGATTGAGAGGCTACAACGTCAAATAGACAAAATTTGCAGTGACATACTCAAAAATATGTAATTTGTTTTTCAT
TCAAAATCCAAAGACTTGATACACTACGTAGATTTTATCGTTTGTTACGTTTTGATACACAAATAGTTGAATTATATTTT
TTTAGTATACAATTATTGACGTTTCCAGCAGAACAATAAAATTCTTGAAAAATTCAAATAAAACACATTCACTCTTCTCT
TTTATTTTGTTCTGCTTCTGTTTTCGATCATATTGTTGCACGAAGCTTGTGGTATAATGGGCTTAGAAATGAAAATATAG
GCCCAATAGTGACGCTAGTCAGCCGTCAGGGAAATACGGTTACAAGAATTCAGGTACGAAACACGTGTCATATTTTAGTT
GGATTATTAACTGTAGTTATTGAGGGACCGTATAAATTCTGCCGTTTTCTTCTCATTTCTCTTTACTCGCTTCTTCTCTT
CTCTAATCTCTCTCTACACGGAAGTTTGTTACCGGCGGCGATTGATCGGAACAGATTCTTGCCGGAGAATCGGTTTCGGG
AACTGGAATCATATTCCGTTGGTGTGCATTGTGCAAGAAGATGAAGATCATTGTCAAAACATTGAAGGGGATTCGCTTCG
AGATCGAAGTAAAACCCAACGATTCGGTAAGGCAAATCTCAAGAATCGTATATGAGGAAGTTATTTGGTCACTGGTTCTT
TGATATGGCGGTAATTAGGGTTTTCTCTGTTAATCATTCGTTTCTTGAGCTGCAAGTTTTGCTAGTGTGGGTGATTTATT
AGGGCGGCGTTACTATATTTTCTTAAGCTGACGATTCTTGAATGGTTTCGTCTCTTTTGTATTGCTTTTCGATTGGAACG
TCTATTCTTCTGTGAATTTTTGATTGTTCGTTTCCATGAGCTGATGGTTTGTTGCTTAGGTTGCTGAAGTGAAGAAGAAC
ATAGAGACTGTGATGGGAGCTAGTGAATATCCTGCTGCACAACAAATACTTATTCATAAAAGGGAAAAGCTTAGAGATGA
AACAACAATGGAGGCGAACAAAGTTTTTGATAAAAGTGTTATTGCCATTATTATCACCAAGGTGCGTTTGGGTTTTGGTT
ATGGAGGTTTGAGCTTATTAATATGTGATCTAGGGGCTAGTACTGTGACTTGTTTTATTTACCATTTAAGCTGAGTTTCT
GGTACCTTTTGCATTTTGTGATTCTGGAATGCAGTCTGTTTCTTAATAGTTTATACTTTGTGTTTAATGAATGATTGTAA
CAAAGAAGTTAAAAGTGTTTTGTTGAGTTTTTGGGTAATGATGAGTTTTGCTGCAGGGATGTCTAGAGGAGATGGAGAAG
CAAAACCCGCCATTGTTCCAGATGATTCGACACAACAGTGCTGGCTTCGTACCTGTGCTAAACAAGGAATCCTTTGAACG
GTAATTAAGATGGTCTCATTAATTTATGGTTTGAAGACTTAGATAAACTATAGCTTTTGGTTGACGTTTTCGGATTTTTG
TTATATGATTTAGTCGCAATCAATCGGAACGGCCTCCTTCACACCAAGACCGTGTAGACCGGAACGTGGCGATGGTAAGA
GGCATATCCACCGCTATAGGTCTAGATTACTCCACCTCCATGAGCACATTGAAGGAACATATGGGTAAAAATGCATAAAA
TTATATATTAGAAACTAAGCTTTCTTTTGTTCAACTTATTTGATATTTTTTTTTATGGTATGATACACAGTGACAACGAA
TTGGCACAACCTGAAGAGGATTTGTTGCAACTTCAAGTCACAGCTGTGGATGATGAAGCAATCAACAGGGTTTTGTTTTA
TTCGTAAAAGCTTTTAATAATTTCAGTTCTATTTTGGTAAATGAAATTTTGATTGATTGTGTGCATATATGTTTGGTTGG
AAAAAACAGCTGGAAGCTATGGGATTCGAGAGAAGGGTGGTGTTGGAGGTGTTCTTAGCTTGCAACAAGAACGAACAGTT
GGCTGCAAATTTTCTTCTCGATCACATCCACTAATAGCACCCCACTCTAAACCAAACTTGAGTGTTTTTCTTCTTTTCTT
TTGGGGTCCTAAAGTGGTTACATGTTATGGAGAATCAAATGTCTTGTTATGGTTACTTTTTGCTGTTTTACACAGTTGGG
GTGATTGATTTGTAATTGTACCTACCTTTCGTTACAAAAATGAGTTTATATAACTCACTATAATCATTTCCAATAAAAAA
ACATTACAAGATATTTGTTTGAGGCTTTGCAGCTTTCATA
>AT5G16110.1 | chr5:5258171-5261170 REVERSE LENGTH=3000
TAGACAAACAACAAAAAAACAAGTGTACATAGAGATTCCGGAATCGTTCGTTCGCCAATGCCTAACAGAGGAGGATTTGA
TTACTACTGCTGCAACTATTACTACTACCATTTTTGAAAGTAAATGAATATGTTTTTGTTTTTCATCTTCTCCTAAGAGA
GAGAGAGAGGGAAGAGGAAGGAGGAAGATGAAGATCAGTTACCGTCGCCGGTCACCGTTTAACTGTTTTATTCAGGTTAG
TGTTTGTATATAAAGATGCAGTATTTAAAAGAAGAGTCGAATCTATGTATTCGTTTGGTGTTTTTCTGGGTCGGGCGGAT
CTTTAGTACTGTTTCATATATAACTAAGAGGGAAGATTAGAAGATGAAGAAGCTGTAAAATTTTCTTGGGAAGAAAACTC
TGGTTTCTATCTTCTCGTTGTAATATAGATAATCAACTTGGATTTATCTTCTTTCAGATTCACCATTGTATATAGTAATG
TTTATTTTTCTTGGTGATTTCTAAGTTCTCTCTCACCTTTGTATATCAATGCTTCTTAACTAAAGTCAATCATATATGAT
GTCTTACAAGAAAACTGGCAAAACTTTAAACTTTGTTAACCACTCGAACATACAAAGTGATGGTGAATATATGTTGTTGG
GTACAAAAAATCTGCAATTCTCGTGAACCCCCACCGTATTGCAATATCTTAGAACATGTAGGTGGCCATCATATTTGCAT
ACTTTGTATCACGTCCATCAACTTATTGTTTCTAATGCATAGTTTTGTTGGTCAGCATTTCCAAACACCAAGAGAATCCC
TTGTTTATCCACACCATACACATTTCGAATCTGATGTGAAATATGAAACAGTTGCATTTGATCCACACAAATGAGGTCTC
TTCCAATTAACAGAGATGTTTCGATTCTAAGTTCCAGTCATCTTCCATTTTTTCGCTTCTCGTAAAAATCAGTTATGTCA
ATGGTCCATGTATGTTTCGAACTTGCGACCTATGGTACTTCTTACAAAGTTTTGTAAGAACTTATGTTGTATATATTTAC
ACTATCACTTATGTTGTATAAATCTATTTAATAATAAACTACACCATCAAGATATATATGGTATTAAAATGAAATAAATT
TCCTTAACAATGTAATAGATTTCTTAACGATAAAACTATGTTGACTACGTTGTCTTGTAATGACCATGAACCGCCACAAA
CTTACTATAACGACCATTATTAACCGCCAAAAATTTCTCTTTCTCTCTTCTATCTCCCTCTCTCTCGCGCCTCTCACTAC
AAAAACTTTGCCGATCGAACCGTAACAAGTCTCTTCCCTCACGCTTTGTTCTTCAACTCTCAAGCATATCGCATTGTGCT
TGAGAGAGACTTTCTCCTCTTCTTTTTGTTTGTTTGTTTCATCCTTGAGAAAAGAGAGAGAAAGCAATTCGAAGAAGAGT
GATAAACAGATATGGCGGGTGATGATCCAAAATCATCCGCTCCTAAAGACGATGGGTATGAAGATCCCTACATTAATGAT
CCATTTGATGGGTTCGGGCCCTTTACGGACGAAGATCTAATTAATGTAATGGCCGACATAAACCCAAACTTAATGGACAT
GTCTTTCACGGAACACACGCCTCCGTCTGTGTTACCTACATTACCATCGGACGTGGACGAAACTCATTTGTTTCATGAAC
TCGATCTTTCGATCAGTAACTACGACTCCAAAGATGAGTTCGAGACACTGTCTTTCGTTGAAGACGGTTTCACCATCCCC
TTGGATATGTTCGAACAACCTAATGATGAACATAACGACAACAATGATGTCCCAGGAGAGATTGGTAATGATAATGGTAA
AAACGTTGTTGGTGATAGTACTCGACTTGAATTGAGCACTAGAGTTTTTGGTGGTGCTAATGGTCTAGACTTTGAAATTG
GTGGTTCAGCAACAATGCCTGTCCCGGTTACAACGACAATCTCTGATGGAGTTCACGCATGCAATTGTTGCAGATTGCTT
CGAGAATTAGTCCATCTCAAGGGTATAAATATCTATCATTGATATTTTTGTATTTATTGAAATTATGTTTTGGTTGCAAT
ATTATTGATCGCTTATATATTTTATTTGATTATATAGAAGGGGAGGAAAGGAGTAAGCTTGACATCTATGGAGGAATTGG
TTTCATTTGCCATGCTATTCTCTTGATTCAACTGTTGGCTCCTGATTCTATGCAACGTCAACCTCTAATATTTCATCTGC
AGCATTTAACGATGGAGGAAGTTAAAAAGTTCATAGAAGATTATTGCTACCAGAGAGTAGCAAATGGTTTATCACTTTTG
CAAGACACTAATGCTGCTTTTTATCAAGCAATGAGTGCCAACTCCATCTTTAACCAGCCACCACCTATGTTGACATTACC
ATCAAGCACTGATGTTCCACTGTCTTTGCTTTCGCCTAACGAAGATCACGATGTTCCACTGTCTTTGCTTTCGCCTGAGG
AAGCCCTAGATATTCAGCCAGTTCCACCACATGTTGAACTAAGGGAGGAACCCACCACCAGGTTGCCGAAACAAAGGGAA
AAGCGACAAACACCTCTTGCTGCACAGGTTATATCTCTAGTTTCTCAATTTAATATATAGCCACTAATAACAACACATGA
CCTGTTAGGGTTACACGTTACTTGCACTATAAGGAACTCTTTTAAAAATAGAGGGAGTGATAGATATATTTTGATTTTGG
GTTGCTGACATGGTAGTTTTGGTATAAGAAAGTCTTTTGGTAATCTGACTATATAGAGAACAGTGACCGAACGTTAAGAT
TTGAAAAGAGTAGTTCAAATTATCTTATTGTAGACTTACAACCACTAGTCTTCCTAGAACAAAGATGACAAAGACTGCAT
TAGGATTAGCATTTCATTTGTAGTATGTGACTTGTGCTACAAGAAATTATTTTCATTGTAGGTTTTTATTAGAGAAGGCA
CTAATTTCCGGTGTTTGGTTTATCTTCTATGTGCCGAGGA
>AT5G16120.4 | chr5:5267776-5270775 FORWARD LENGTH=3000
AGATTATGAACTCATTTGTTTCGTTTTTAGGTTCTCATTTACCTAGTGAAGAGTATTTCTCAACGAATAAGCAAATAAAT
GGTCATTGTTTGCGATCAAGTTTACAGGATTGTTCCTTTTGAGGAGCAGAGAATTGTTTAACTTCGCAACTATATCTGCA
AGTAGGATGTAAATTCGTGTCAAATAAATTATTTTCTTTTGAATAATTTGCAAATTTAGTGTCATCTTCTATGCTTGGAT
AAGTTATGACTTATGAGACGTCAGTGAAAGCAAAGATAGTATTGTATATATATTTTTTTTTATCAGAAAGAAAGATAGTA
TTGTAGTCGGAAAAAAACTTAGCGAAAGTTAAACATCCATATATCACACACTAATTCTATAACATTGACCAAGAAAGTAA
TATGTATAAATAAAATTAATAACCAAAATTGAAGTTATATATTTTGTTAGTAGAATAAAAATATTTTGTTTCCACGAACT
CATATCTGATTTAATTTTAGCCTTTTAGGTGCATTAAGCATTTTTCAAACTAATGTTGGGTTCGTGGAAACGAGTTTGTA
AATACATGGGCTTACGGGCTTTAAGAACCTTTTAACGGCCCATATTTGGTCACATTCGAAACAAGGCTACCTTGAAACCC
TAATCATCGAACATTAAAACCTGATTTTACTGAAACTGTGCTGCGAAGGAGAAGCCGCAAACCATTTTTTGTCAATCTAG
GGTTCTTCTTCGTACTTGCAGATTTCGCCTCCGTTTTCACTACGGTTAGTCGCAAATAGTTGATATTCCTCATACTCTCT
TGTCCGTAGTTTTATGTTGAGTGGAAATGCTGATGTTTTGTCTGAAATCTTGTAGCTCACTTTAGGTGTAAGATTTTAGC
TCTTGTGATTGGTCTAATTCTGGGTTTTGGTCTTTAAGAGAAGGATACTCTAGTTCAGTTTAAGCCACTATTAAGTAATG
TAGCAATGTCGATTTAAGAACTCGAAACTTGCTCCAGAGTATTATTGCATAGAACTAGAAAGCTGTGTTTTTTTTTTCTT
GATCCAAAAAGCCTTAACTTTGGTTATGAAACTTACTGGAAACTGTTACTCGTCGGTTTGTGATAATAATTTTTCTTAAT
GTTAATCCTGGATTTTAATGGTAGCAAGTTCTTATGCCTAATGTTATCACTGATTCCATTTTTTTTGTTTCCTTTAAGAT
CTGTGAAGATGTTCTCCGCTCAGAACAAGATCAAGAAGGACAAGAATGCTGAGCCAACAGAATGCGAGGAGCAAGTTGCT
CAGGTACTAACATCAACTTTGATGTCTTTGTCTTTAAATTATTCTTCATCATGAATAACTTGGAATTTTCTTTCTCAGGC
TTTGTTTGATTTGGAGAACACTAACCAGGAGTTGAAAAGCGAGTTGAAAGATCTCTACATCAACCAAGCTGTGTATGTTG
CTGCGTTTTGTTTTTTCCCCGTTTCACTCCATGGTTGCATTACCTTTCTCGAAGGGAAACTAATTTGATTTTGTCATTGC
AGTCACATGGATATCTCTGGAAACCGCAAAGCTGTTGTGATTTACGTTCCATTCAGATTGAGGAAAGCTTTCCGCAAGAT
TCATCCCCGTCTCGTCAGAGAGCTTGAGAAGAAGTTCAGTGGAAAGGTAATTTTATAACATTGCTCTGTCTTTAGTAAAT
GCCTAAACAATAGTTGTACTATCTCTCTTACACACTCTGCCATTCTTTTTCATTTTCTTCACAGGATGTTATCTTTGTTA
CCACAAGAAGGATCATGCGTCCCCCCAAGAAGGGTGCTGCTGTTCAGAGGCCACGTAACAGAACTCTTACCTCAGTTCAT
GAAGCTATGCTTGAAGATGTTGCTTTCCCCGCTGAGATTGTTGGAAAGCGTACTCGCTACCGTCTTGATGGTTCCAAGAT
CATGAAGGTATCGTATCATTTACTATGAGAATATACTCAGATATTGATACGAATGATATTGAGCTTACCTTTACATTCTG
TTTTGACTACCATGTCACAGGTCTTTTTGGATGCCAAGGAAAAGAACAACACAGAGTACAAGCTCGAGACTATGGTCGGT
GTGTACCGTAAACTTACTGGCAAAGATGTTGTTTTTGAGTACCCAGTCGAAGCTTGAAAGAAGATGATGAAGAACCATCA
GGATAGTGAAAGAGAGCTTTTGTTTATGTTTTGTGGTATTTAGGATGAAGGAAACTCTCTTGATTCAGTTCCTTGTTCAC
AATCTTTAATGTTCTATTTACAATGACTACTTTTTGTGTTTTTCAATTTTGAAACCTCTATGATTTCAGATTCGTTCTCA
AATTTCAACTGCAACACATTGAGAAGAATCTATAGGTCGATGATGAAGCCCCTTCTTAGTGAAACTGAGTATTATTGGGA
TAGTTTCTCGAGACTGAATTATATTAATCTAAGAAACTTCATACACTTCGTAACGAAAGAGTGTCTCTTGAGACGATAAA
ATGAAAGTGCTAAACCAATCTCTACATGGTTGCTTTTATTGCAAATCGGAGTCTATACTTTATGGAATTTATATTTCTGC
ACAAGATTAAATCTCGAAATTCCTTGATTGAAGCCATTAAGCACAAGAGTCTTCACTGCTTCACTTCCTTGCTCGAGTGC
TTCCTCGATCTGTTTCTGTTCCAATGGACTAAACTTCTGAAGAAGAAAAGCTTTCATATCCATGTTTCCAGGTGGTTTAC
CAATGCCTGACAATCGACAAAAAACATAAGAGATTGAGAGAGAAACAAAGAATAGTCTCGCTTTGAAACCTGAATCAAAC
CAAAACCGTACCTATGCTTAAACGAGGAAAGTTTCGACGACCATCCAAATGCCCCATTACACTCTTCACTCTGTAACAGA
TATAAAAGGTGACATCAGTTAATATATCATAGAACACATTTAGATGTTCAAGAGGTATATTCATACCCGTTGTGATAGCC
TTGACCTCCTTTCGGTTGAAGTCTCAAAACCCCATTTGGT
>AT5G16120.2 | chr5:5267776-5270775 FORWARD LENGTH=3000
AGATTATGAACTCATTTGTTTCGTTTTTAGGTTCTCATTTACCTAGTGAAGAGTATTTCTCAACGAATAAGCAAATAAAT
GGTCATTGTTTGCGATCAAGTTTACAGGATTGTTCCTTTTGAGGAGCAGAGAATTGTTTAACTTCGCAACTATATCTGCA
AGTAGGATGTAAATTCGTGTCAAATAAATTATTTTCTTTTGAATAATTTGCAAATTTAGTGTCATCTTCTATGCTTGGAT
AAGTTATGACTTATGAGACGTCAGTGAAAGCAAAGATAGTATTGTATATATATTTTTTTTTATCAGAAAGAAAGATAGTA
TTGTAGTCGGAAAAAAACTTAGCGAAAGTTAAACATCCATATATCACACACTAATTCTATAACATTGACCAAGAAAGTAA
TATGTATAAATAAAATTAATAACCAAAATTGAAGTTATATATTTTGTTAGTAGAATAAAAATATTTTGTTTCCACGAACT
CATATCTGATTTAATTTTAGCCTTTTAGGTGCATTAAGCATTTTTCAAACTAATGTTGGGTTCGTGGAAACGAGTTTGTA
AATACATGGGCTTACGGGCTTTAAGAACCTTTTAACGGCCCATATTTGGTCACATTCGAAACAAGGCTACCTTGAAACCC
TAATCATCGAACATTAAAACCTGATTTTACTGAAACTGTGCTGCGAAGGAGAAGCCGCAAACCATTTTTTGTCAATCTAG
GGTTCTTCTTCGTACTTGCAGATTTCGCCTCCGTTTTCACTACGGTTAGTCGCAAATAGTTGATATTCCTCATACTCTCT
TGTCCGTAGTTTTATGTTGAGTGGAAATGCTGATGTTTTGTCTGAAATCTTGTAGCTCACTTTAGGTGTAAGATTTTAGC
TCTTGTGATTGGTCTAATTCTGGGTTTTGGTCTTTAAGAGAAGGATACTCTAGTTCAGTTTAAGCCACTATTAAGTAATG
TAGCAATGTCGATTTAAGAACTCGAAACTTGCTCCAGAGTATTATTGCATAGAACTAGAAAGCTGTGTTTTTTTTTTCTT
GATCCAAAAAGCCTTAACTTTGGTTATGAAACTTACTGGAAACTGTTACTCGTCGGTTTGTGATAATAATTTTTCTTAAT
GTTAATCCTGGATTTTAATGGTAGCAAGTTCTTATGCCTAATGTTATCACTGATTCCATTTTTTTTGTTTCCTTTAAGAT
CTGTGAAGATGTTCTCCGCTCAGAACAAGATCAAGAAGGACAAGAATGCTGAGCCAACAGAATGCGAGGAGCAAGTTGCT
CAGGTACTAACATCAACTTTGATGTCTTTGTCTTTAAATTATTCTTCATCATGAATAACTTGGAATTTTCTTTCTCAGGC
TTTGTTTGATTTGGAGAACACTAACCAGGAGTTGAAAAGCGAGTTGAAAGATCTCTACATCAACCAAGCTGTGTATGTTG
CTGCGTTTTGTTTTTTCCCCGTTTCACTCCATGGTTGCATTACCTTTCTCGAAGGGAAACTAATTTGATTTTGTCATTGC
AGTCACATGGATATCTCTGGAAACCGCAAAGCTGTTGTGATTTACGTTCCATTCAGATTGAGGAAAGCTTTCCGCAAGAT
TCATCCCCGTCTCGTCAGAGAGCTTGAGAAGAAGTTCAGTGGAAAGGTAATTTTATAACATTGCTCTGTCTTTAGTAAAT
GCCTAAACAATAGTTGTACTATCTCTCTTACACACTCTGCCATTCTTTTTCATTTTCTTCACAGGATGTTATCTTTGTTA
CCACAAGAAGGATCATGCGTCCCCCCAAGAAGGGTGCTGCTGTTCAGAGGCCACGTAACAGAACTCTTACCTCAGTTCAT
GAAGCTATGCTTGAAGATGTTGCTTTCCCCGCTGAGATTGTTGGAAAGCGTACTCGCTACCGTCTTGATGGTTCCAAGAT
CATGAAGGTATCGTATCATTTACTATGAGAATATACTCAGATATTGATACGAATGATATTGAGCTTACCTTTACATTCTG
TTTTGACTACCATGTCACAGGTCTTTTTGGATGCCAAGGAAAAGAACAACACAGAGTACAAGCTCGAGACTATGGTCGGT
GTGTACCGTAAACTTACTGGCAAAGATGTTGTTTTTGAGTACCCAGTCGAAGCTTGAAAGAAGATGATGAAGAACCATCA
GGATAGTGAAAGAGAGCTTTTGTTTATGTTTTGTGGTATTTAGGATGAAGGAAACTCTCTTGATTCAGTTCCTTGTTCAC
AATCTTTAATGTTCTATTTACAATGACTACTTTTTGTGTTTTTCAATTTTGAAACCTCTATGATTTCAGATTCGTTCTCA
AATTTCAACTGCAACACATTGAGAAGAATCTATAGGTCGATGATGAAGCCCCTTCTTAGTGAAACTGAGTATTATTGGGA
TAGTTTCTCGAGACTGAATTATATTAATCTAAGAAACTTCATACACTTCGTAACGAAAGAGTGTCTCTTGAGACGATAAA
ATGAAAGTGCTAAACCAATCTCTACATGGTTGCTTTTATTGCAAATCGGAGTCTATACTTTATGGAATTTATATTTCTGC
ACAAGATTAAATCTCGAAATTCCTTGATTGAAGCCATTAAGCACAAGAGTCTTCACTGCTTCACTTCCTTGCTCGAGTGC
TTCCTCGATCTGTTTCTGTTCCAATGGACTAAACTTCTGAAGAAGAAAAGCTTTCATATCCATGTTTCCAGGTGGTTTAC
CAATGCCTGACAATCGACAAAAAACATAAGAGATTGAGAGAGAAACAAAGAATAGTCTCGCTTTGAAACCTGAATCAAAC
CAAAACCGTACCTATGCTTAAACGAGGAAAGTTTCGACGACCATCCAAATGCCCCATTACACTCTTCACTCTGTAACAGA
TATAAAAGGTGACATCAGTTAATATATCATAGAACACATTTAGATGTTCAAGAGGTATATTCATACCCGTTGTGATAGCC
TTGACCTCCTTTCGGTTGAAGTCTCAAAACCCCATTTGGT
>AT5G16120.3 | chr5:5267776-5270775 FORWARD LENGTH=3000
AGATTATGAACTCATTTGTTTCGTTTTTAGGTTCTCATTTACCTAGTGAAGAGTATTTCTCAACGAATAAGCAAATAAAT
GGTCATTGTTTGCGATCAAGTTTACAGGATTGTTCCTTTTGAGGAGCAGAGAATTGTTTAACTTCGCAACTATATCTGCA
AGTAGGATGTAAATTCGTGTCAAATAAATTATTTTCTTTTGAATAATTTGCAAATTTAGTGTCATCTTCTATGCTTGGAT
AAGTTATGACTTATGAGACGTCAGTGAAAGCAAAGATAGTATTGTATATATATTTTTTTTTATCAGAAAGAAAGATAGTA
TTGTAGTCGGAAAAAAACTTAGCGAAAGTTAAACATCCATATATCACACACTAATTCTATAACATTGACCAAGAAAGTAA
TATGTATAAATAAAATTAATAACCAAAATTGAAGTTATATATTTTGTTAGTAGAATAAAAATATTTTGTTTCCACGAACT
CATATCTGATTTAATTTTAGCCTTTTAGGTGCATTAAGCATTTTTCAAACTAATGTTGGGTTCGTGGAAACGAGTTTGTA
AATACATGGGCTTACGGGCTTTAAGAACCTTTTAACGGCCCATATTTGGTCACATTCGAAACAAGGCTACCTTGAAACCC
TAATCATCGAACATTAAAACCTGATTTTACTGAAACTGTGCTGCGAAGGAGAAGCCGCAAACCATTTTTTGTCAATCTAG
GGTTCTTCTTCGTACTTGCAGATTTCGCCTCCGTTTTCACTACGGTTAGTCGCAAATAGTTGATATTCCTCATACTCTCT
TGTCCGTAGTTTTATGTTGAGTGGAAATGCTGATGTTTTGTCTGAAATCTTGTAGCTCACTTTAGGTGTAAGATTTTAGC
TCTTGTGATTGGTCTAATTCTGGGTTTTGGTCTTTAAGAGAAGGATACTCTAGTTCAGTTTAAGCCACTATTAAGTAATG
TAGCAATGTCGATTTAAGAACTCGAAACTTGCTCCAGAGTATTATTGCATAGAACTAGAAAGCTGTGTTTTTTTTTTCTT
GATCCAAAAAGCCTTAACTTTGGTTATGAAACTTACTGGAAACTGTTACTCGTCGGTTTGTGATAATAATTTTTCTTAAT
GTTAATCCTGGATTTTAATGGTAGCAAGTTCTTATGCCTAATGTTATCACTGATTCCATTTTTTTTGTTTCCTTTAAGAT
CTGTGAAGATGTTCTCCGCTCAGAACAAGATCAAGAAGGACAAGAATGCTGAGCCAACAGAATGCGAGGAGCAAGTTGCT
CAGGTACTAACATCAACTTTGATGTCTTTGTCTTTAAATTATTCTTCATCATGAATAACTTGGAATTTTCTTTCTCAGGC
TTTGTTTGATTTGGAGAACACTAACCAGGAGTTGAAAAGCGAGTTGAAAGATCTCTACATCAACCAAGCTGTGTATGTTG
CTGCGTTTTGTTTTTTCCCCGTTTCACTCCATGGTTGCATTACCTTTCTCGAAGGGAAACTAATTTGATTTTGTCATTGC
AGTCACATGGATATCTCTGGAAACCGCAAAGCTGTTGTGATTTACGTTCCATTCAGATTGAGGAAAGCTTTCCGCAAGAT
TCATCCCCGTCTCGTCAGAGAGCTTGAGAAGAAGTTCAGTGGAAAGGTAATTTTATAACATTGCTCTGTCTTTAGTAAAT
GCCTAAACAATAGTTGTACTATCTCTCTTACACACTCTGCCATTCTTTTTCATTTTCTTCACAGGATGTTATCTTTGTTA
CCACAAGAAGGATCATGCGTCCCCCCAAGAAGGGTGCTGCTGTTCAGAGGCCACGTAACAGAACTCTTACCTCAGTTCAT
GAAGCTATGCTTGAAGATGTTGCTTTCCCCGCTGAGATTGTTGGAAAGCGTACTCGCTACCGTCTTGATGGTTCCAAGAT
CATGAAGGTATCGTATCATTTACTATGAGAATATACTCAGATATTGATACGAATGATATTGAGCTTACCTTTACATTCTG
TTTTGACTACCATGTCACAGGTCTTTTTGGATGCCAAGGAAAAGAACAACACAGAGTACAAGCTCGAGACTATGGTCGGT
GTGTACCGTAAACTTACTGGCAAAGATGTTGTTTTTGAGTACCCAGTCGAAGCTTGAAAGAAGATGATGAAGAACCATCA
GGATAGTGAAAGAGAGCTTTTGTTTATGTTTTGTGGTATTTAGGATGAAGGAAACTCTCTTGATTCAGTTCCTTGTTCAC
AATCTTTAATGTTCTATTTACAATGACTACTTTTTGTGTTTTTCAATTTTGAAACCTCTATGATTTCAGATTCGTTCTCA
AATTTCAACTGCAACACATTGAGAAGAATCTATAGGTCGATGATGAAGCCCCTTCTTAGTGAAACTGAGTATTATTGGGA
TAGTTTCTCGAGACTGAATTATATTAATCTAAGAAACTTCATACACTTCGTAACGAAAGAGTGTCTCTTGAGACGATAAA
ATGAAAGTGCTAAACCAATCTCTACATGGTTGCTTTTATTGCAAATCGGAGTCTATACTTTATGGAATTTATATTTCTGC
ACAAGATTAAATCTCGAAATTCCTTGATTGAAGCCATTAAGCACAAGAGTCTTCACTGCTTCACTTCCTTGCTCGAGTGC
TTCCTCGATCTGTTTCTGTTCCAATGGACTAAACTTCTGAAGAAGAAAAGCTTTCATATCCATGTTTCCAGGTGGTTTAC
CAATGCCTGACAATCGACAAAAAACATAAGAGATTGAGAGAGAAACAAAGAATAGTCTCGCTTTGAAACCTGAATCAAAC
CAAAACCGTACCTATGCTTAAACGAGGAAAGTTTCGACGACCATCCAAATGCCCCATTACACTCTTCACTCTGTAACAGA
TATAAAAGGTGACATCAGTTAATATATCATAGAACACATTTAGATGTTCAAGAGGTATATTCATACCCGTTGTGATAGCC
TTGACCTCCTTTCGGTTGAAGTCTCAAAACCCCATTTGGT
>AT5G16120.1 | chr5:5267776-5270775 FORWARD LENGTH=3000
AGATTATGAACTCATTTGTTTCGTTTTTAGGTTCTCATTTACCTAGTGAAGAGTATTTCTCAACGAATAAGCAAATAAAT
GGTCATTGTTTGCGATCAAGTTTACAGGATTGTTCCTTTTGAGGAGCAGAGAATTGTTTAACTTCGCAACTATATCTGCA
AGTAGGATGTAAATTCGTGTCAAATAAATTATTTTCTTTTGAATAATTTGCAAATTTAGTGTCATCTTCTATGCTTGGAT
AAGTTATGACTTATGAGACGTCAGTGAAAGCAAAGATAGTATTGTATATATATTTTTTTTTATCAGAAAGAAAGATAGTA
TTGTAGTCGGAAAAAAACTTAGCGAAAGTTAAACATCCATATATCACACACTAATTCTATAACATTGACCAAGAAAGTAA
TATGTATAAATAAAATTAATAACCAAAATTGAAGTTATATATTTTGTTAGTAGAATAAAAATATTTTGTTTCCACGAACT
CATATCTGATTTAATTTTAGCCTTTTAGGTGCATTAAGCATTTTTCAAACTAATGTTGGGTTCGTGGAAACGAGTTTGTA
AATACATGGGCTTACGGGCTTTAAGAACCTTTTAACGGCCCATATTTGGTCACATTCGAAACAAGGCTACCTTGAAACCC
TAATCATCGAACATTAAAACCTGATTTTACTGAAACTGTGCTGCGAAGGAGAAGCCGCAAACCATTTTTTGTCAATCTAG
GGTTCTTCTTCGTACTTGCAGATTTCGCCTCCGTTTTCACTACGGTTAGTCGCAAATAGTTGATATTCCTCATACTCTCT
TGTCCGTAGTTTTATGTTGAGTGGAAATGCTGATGTTTTGTCTGAAATCTTGTAGCTCACTTTAGGTGTAAGATTTTAGC
TCTTGTGATTGGTCTAATTCTGGGTTTTGGTCTTTAAGAGAAGGATACTCTAGTTCAGTTTAAGCCACTATTAAGTAATG
TAGCAATGTCGATTTAAGAACTCGAAACTTGCTCCAGAGTATTATTGCATAGAACTAGAAAGCTGTGTTTTTTTTTTCTT
GATCCAAAAAGCCTTAACTTTGGTTATGAAACTTACTGGAAACTGTTACTCGTCGGTTTGTGATAATAATTTTTCTTAAT
GTTAATCCTGGATTTTAATGGTAGCAAGTTCTTATGCCTAATGTTATCACTGATTCCATTTTTTTTGTTTCCTTTAAGAT
CTGTGAAGATGTTCTCCGCTCAGAACAAGATCAAGAAGGACAAGAATGCTGAGCCAACAGAATGCGAGGAGCAAGTTGCT
CAGGTACTAACATCAACTTTGATGTCTTTGTCTTTAAATTATTCTTCATCATGAATAACTTGGAATTTTCTTTCTCAGGC
TTTGTTTGATTTGGAGAACACTAACCAGGAGTTGAAAAGCGAGTTGAAAGATCTCTACATCAACCAAGCTGTGTATGTTG
CTGCGTTTTGTTTTTTCCCCGTTTCACTCCATGGTTGCATTACCTTTCTCGAAGGGAAACTAATTTGATTTTGTCATTGC
AGTCACATGGATATCTCTGGAAACCGCAAAGCTGTTGTGATTTACGTTCCATTCAGATTGAGGAAAGCTTTCCGCAAGAT
TCATCCCCGTCTCGTCAGAGAGCTTGAGAAGAAGTTCAGTGGAAAGGTAATTTTATAACATTGCTCTGTCTTTAGTAAAT
GCCTAAACAATAGTTGTACTATCTCTCTTACACACTCTGCCATTCTTTTTCATTTTCTTCACAGGATGTTATCTTTGTTA
CCACAAGAAGGATCATGCGTCCCCCCAAGAAGGGTGCTGCTGTTCAGAGGCCACGTAACAGAACTCTTACCTCAGTTCAT
GAAGCTATGCTTGAAGATGTTGCTTTCCCCGCTGAGATTGTTGGAAAGCGTACTCGCTACCGTCTTGATGGTTCCAAGAT
CATGAAGGTATCGTATCATTTACTATGAGAATATACTCAGATATTGATACGAATGATATTGAGCTTACCTTTACATTCTG
TTTTGACTACCATGTCACAGGTCTTTTTGGATGCCAAGGAAAAGAACAACACAGAGTACAAGCTCGAGACTATGGTCGGT
GTGTACCGTAAACTTACTGGCAAAGATGTTGTTTTTGAGTACCCAGTCGAAGCTTGAAAGAAGATGATGAAGAACCATCA
GGATAGTGAAAGAGAGCTTTTGTTTATGTTTTGTGGTATTTAGGATGAAGGAAACTCTCTTGATTCAGTTCCTTGTTCAC
AATCTTTAATGTTCTATTTACAATGACTACTTTTTGTGTTTTTCAATTTTGAAACCTCTATGATTTCAGATTCGTTCTCA
AATTTCAACTGCAACACATTGAGAAGAATCTATAGGTCGATGATGAAGCCCCTTCTTAGTGAAACTGAGTATTATTGGGA
TAGTTTCTCGAGACTGAATTATATTAATCTAAGAAACTTCATACACTTCGTAACGAAAGAGTGTCTCTTGAGACGATAAA
ATGAAAGTGCTAAACCAATCTCTACATGGTTGCTTTTATTGCAAATCGGAGTCTATACTTTATGGAATTTATATTTCTGC
ACAAGATTAAATCTCGAAATTCCTTGATTGAAGCCATTAAGCACAAGAGTCTTCACTGCTTCACTTCCTTGCTCGAGTGC
TTCCTCGATCTGTTTCTGTTCCAATGGACTAAACTTCTGAAGAAGAAAAGCTTTCATATCCATGTTTCCAGGTGGTTTAC
CAATGCCTGACAATCGACAAAAAACATAAGAGATTGAGAGAGAAACAAAGAATAGTCTCGCTTTGAAACCTGAATCAAAC
CAAAACCGTACCTATGCTTAAACGAGGAAAGTTTCGACGACCATCCAAATGCCCCATTACACTCTTCACTCTGTAACAGA
TATAAAAGGTGACATCAGTTAATATATCATAGAACACATTTAGATGTTCAAGAGGTATATTCATACCCGTTGTGATAGCC
TTGACCTCCTTTCGGTTGAAGTCTCAAAACCCCATTTGGT
>AT5G16130.1 | chr5:5269913-5272912 FORWARD LENGTH=3000
AAGAAGATGATGAAGAACCATCAGGATAGTGAAAGAGAGCTTTTGTTTATGTTTTGTGGTATTTAGGATGAAGGAAACTC
TCTTGATTCAGTTCCTTGTTCACAATCTTTAATGTTCTATTTACAATGACTACTTTTTGTGTTTTTCAATTTTGAAACCT
CTATGATTTCAGATTCGTTCTCAAATTTCAACTGCAACACATTGAGAAGAATCTATAGGTCGATGATGAAGCCCCTTCTT
AGTGAAACTGAGTATTATTGGGATAGTTTCTCGAGACTGAATTATATTAATCTAAGAAACTTCATACACTTCGTAACGAA
AGAGTGTCTCTTGAGACGATAAAATGAAAGTGCTAAACCAATCTCTACATGGTTGCTTTTATTGCAAATCGGAGTCTATA
CTTTATGGAATTTATATTTCTGCACAAGATTAAATCTCGAAATTCCTTGATTGAAGCCATTAAGCACAAGAGTCTTCACT
GCTTCACTTCCTTGCTCGAGTGCTTCCTCGATCTGTTTCTGTTCCAATGGACTAAACTTCTGAAGAAGAAAAGCTTTCAT
ATCCATGTTTCCAGGTGGTTTACCAATGCCTGACAATCGACAAAAAACATAAGAGATTGAGAGAGAAACAAAGAATAGTC
TCGCTTTGAAACCTGAATCAAACCAAAACCGTACCTATGCTTAAACGAGGAAAGTTTCGACGACCATCCAAATGCCCCAT
TACACTCTTCACTCTGTAACAGATATAAAAGGTGACATCAGTTAATATATCATAGAACACATTTAGATGTTCAAGAGGTA
TATTCATACCCGTTGTGATAGCCTTGACCTCCTTTCGGTTGAAGTCTCAAAACCCCATTTGGTAAAGCCATCTCATCGTA
AATCTAGTAGAGAGAAACAAAAGTGTTCATATGGAACATAGTTCTGGATTCAAGGGATGCTTAAGTCAGTGACTTTACCA
TTAAAATGTGGCGCAATGGTACTCGATAGTGTGAAGCTAGAGATCCAACCTTTAAAACGACAACAGAACAGTTTCAGGTA
TGATGATTATTTGATCACGCAGCTGATCTTTGCAAAGTTATGAACAGAAAATACAAACCGATTCGCCGCTGAAGTTCATA
TAAGTCTGAGGTTTAGCCAACAAGATAGGTACATCTTCAATAGCACCTGTACTGATTCATACATAGAACCAAAAAGTCAT
CAGTTTTATTATTCTTCAAACCAAAGAACCAAAGCAAGAGAAGTAGAACCTATTCCGATTAGAGCTTTGGACTGTATAGT
GTTCATCAACACCCCTTCTTTTCTAGCCAACACATCGATCATCTCGAAACCAACCTGAAAACAACACAAAGTTGTAGCAT
TGCCAAGATCAAATCCAGCAATTAAGTAAAAGAAAAAGATTGTGTATCATTACATTGTGTCTTGTTCCATGATACTTGTT
TCCTGGATTGCCCAACCCAACGATAAGCCAAGGAGTGTACTCTACTTTGAATCTATCATCCTCACCACCAGAAGTAGATG
AACAAACCCGAAACCTCTGTTTCCGGAAAACTGGCTTTTGCGTTTGAAAATGGTAAACACTTGGTGTATACGTTGGGCAC
AACATGGAACTGTTGTTGATTCAAAGACCTATTGAAATTGAAATGACTAGAAACTTTGAGATTCAATACTTGGAATATAC
ATAAAGATAAAAGCTTTTCAGGATATAATGAAATTCGAAATCATATAACAACTGAGAATCAAAACTTAATGAAACCCATT
AACAGAGATACAGCGCAGATAAAAAATAATTGAAGTGTAATCGAACAGAGGACTCAGCAAAATTTCTGGAGAATCAGAGA
TTAGCAATGAGCTACAAGGATTACACAAAAATGTATTTGTGGTTTATATTATGTTATAAATTTTCAGTAGAAGAAGGATA
AGTGAGAAGGAAAATAGCTTACCTCTTCTTCTTCAGGATTTTTCGAAACAATTTCGGAATTTTCTTTTGCGAAGACGTTG
GAACGAGATAGAAGTAGAACGATGAAATACTGAGACGAAGATGTTAGAAATTGGTCCCGTTTTGTATTAATGGGCTTACT
AATATTAGCCCACAAAAATGATGGGTTAAATAATAGTGGCCCAAGTTACTATGATTTTTATACGTCACCGTTACTATGCT
CAATGGCGGCACGTGAGTACTATTGAATAACACGTGCGGCTATATACGTCATCCAAAATCTAATCCAGAAAATCCAACGT
TGCCAAATCGCCAATCCTGCGGCTCTTACGTAACTCTTTTACTTCTTTTTTTCTTACCCTTTTATCGACTAATTTATGTC
GAATAATAATTGTAAATAATTTTCTCAATTTATAAACTCAAAAAAATTTCCTAATTAGTCCCGCCACTTAGTTCGATTTA
GTTGATACTGGTTGATTTATTCAAATTTCCTAGCAAATATTACAAAATTACCAATCCAAAATTGAAAGTTGCATCACATG
CATTAAATTTCATGATTTCTTTAAAATAAGAAATGAAAATACTCTATTTTCCGTATGGTTTTGGATAAATATGAATTATT
ACACAAAAATCCAAAACTAATAAGGAAACAAAATTGCATTATTTATTTTTTGGTGCGTTTTAATTTTTTTTTTTAAACGA
CAATAAGCTCCACAGTGAGTTCTTCTCAGCAATCACAATCTATCTGGTTTAAGCCCTCACTATCCTCTCTCTCAAATCGC
GGAGTCTCCGAAGTTTCTCTGGTAATTTTCAAATCTGAAGTTTTGCTTTGGATATCACGATTTTTGTTAATCAGCCGCGA
TCGAGAAGAGCGTTTTTACTCTCTCGTTCGCATCAATGCAACATATTTCCCAATTTCGTGATGTTGCGTCTTCATCGTTC
CTTACTTCTCTCTTTTTGAGTTCTGTTTGGTATAAATGCGATCCTTTTTTTTCCTTCCTTGCCTAATATTTCTCGTTTCC
TTGCAATTACGGTTATAAAAAGTCAGACAAAATGCAGTCG
>AT5G16140.2 | chr5:5267308-5270307 REVERSE LENGTH=3000
ACTCCGATTTGCAATAAAAGCAACCATGTAGAGATTGGTTTAGCACTTTCATTTTATCGTCTCAAGAGACACTCTTTCGT
TACGAAGTGTATGAAGTTTCTTAGATTAATATAATTCAGTCTCGAGAAACTATCCCAATAATACTCAGTTTCACTAAGAA
GGGGCTTCATCATCGACCTATAGATTCTTCTCAATGTGTTGCAGTTGAAATTTGAGAACGAATCTGAAATCATAGAGGTT
TCAAAATTGAAAAACACAAAAAGTAGTCATTGTAAATAGAACATTAAAGATTGTGAACAAGGAACTGAATCAAGAGAGTT
TCCTTCATCCTAAATACCACAAAACATAAACAAAAGCTCTCTTTCACTATCCTGATGGTTCTTCATCATCTTCTTTCAAG
CTTCGACTGGGTACTCAAAAACAACATCTTTGCCAGTAAGTTTACGGTACACACCGACCATAGTCTCGAGCTTGTACTCT
GTGTTGTTCTTTTCCTTGGCATCCAAAAAGACCTGTGACATGGTAGTCAAAACAGAATGTAAAGGTAAGCTCAATATCAT
TCGTATCAATATCTGAGTATATTCTCATAGTAAATGATACGATACCTTCATGATCTTGGAACCATCAAGACGGTAGCGAG
TACGCTTTCCAACAATCTCAGCGGGGAAAGCAACATCTTCAAGCATAGCTTCATGAACTGAGGTAAGAGTTCTGTTACGT
GGCCTCTGAACAGCAGCACCCTTCTTGGGGGGACGCATGATCCTTCTTGTGGTAACAAAGATAACATCCTGTGAAGAAAA
TGAAAAAGAATGGCAGAGTGTGTAAGAGAGATAGTACAACTATTGTTTAGGCATTTACTAAAGACAGAGCAATGTTATAA
AATTACCTTTCCACTGAACTTCTTCTCAAGCTCTCTGACGAGACGGGGATGAATCTTGCGGAAAGCTTTCCTCAATCTGA
ATGGAACGTAAATCACAACAGCTTTGCGGTTTCCAGAGATATCCATGTGACTGCAATGACAAAATCAAATTAGTTTCCCT
TCGAGAAAGGTAATGCAACCATGGAGTGAAACGGGGAAAAAACAAAACGCAGCAACATACACAGCTTGGTTGATGTAGAG
ATCTTTCAACTCGCTTTTCAACTCCTGGTTAGTGTTCTCCAAATCAAACAAAGCCTGAGAAAGAAAATTCCAAGTTATTC
ATGATGAAGAATAATTTAAAGACAAAGACATCAAAGTTGATGTTAGTACCTGAGCAACTTGCTCCTCGCATTCTGTTGGC
TCAGCATTCTTGTCCTTCTTGATCTTGTTCTGAGCGGAGAACATCTTCACAGATCTTAAAGGAAACAAAAAAAATGGAAT
CAGTGATAACATTAGGCATAAGAACTTGCTACCATTAAAATCCAGGATTAACATTAAGAAAAATTATTATCACAAACCGA
CGAGTAACAGTTTCCAGTAAGTTTCATAACCAAAGTTAAGGCTTTTTGGATCAAGAAAAAAAAAACACAGCTTTCTAGTT
CTATGCAATAATACTCTGGAGCAAGTTTCGAGTTCTTAAATCGACATTGCTACATTACTTAATAGTGGCTTAAACTGAAC
TAGAGTATCCTTCTCTTAAAGACCAAAACCCAGAATTAGACCAATCACAAGAGCTAAAATCTTACACCTAAAGTGAGCTA
CAAGATTTCAGACAAAACATCAGCATTTCCACTCAACATAAAACTACGGACAAGAGAGTATGAGGAATATCAACTATTTG
CGACTAACCGTAGTGAAAACGGAGGCGAAATCTGCAAGTACGAAGAAGAACCCTAGATTGACAAAAAATGGTTTGCGGCT
TCTCCTTCGCAGCACAGTTTCAGTAAAATCAGGTTTTAATGTTCGATGATTAGGGTTTCAAGGTAGCCTTGTTTCGAATG
TGACCAAATATGGGCCGTTAAAAGGTTCTTAAAGCCCGTAAGCCCATGTATTTACAAACTCGTTTCCACGAACCCAACAT
TAGTTTGAAAAATGCTTAATGCACCTAAAAGGCTAAAATTAAATCAGATATGAGTTCGTGGAAACAAAATATTTTTATTC
TACTAACAAAATATATAACTTCAATTTTGGTTATTAATTTTATTTATACATATTACTTTCTTGGTCAATGTTATAGAATT
AGTGTGTGATATATGGATGTTTAACTTTCGCTAAGTTTTTTTCCGACTACAATACTATCTTTCTTTCTGATAAAAAAAAA
TATATATACAATACTATCTTTGCTTTCACTGACGTCTCATAAGTCATAACTTATCCAAGCATAGAAGATGACACTAAATT
TGCAAATTATTCAAAAGAAAATAATTTATTTGACACGAATTTACATCCTACTTGCAGATATAGTTGCGAAGTTAAACAAT
TCTCTGCTCCTCAAAAGGAACAATCCTGTAAACTTGATCGCAAACAATGACCATTTATTTGCTTATTCGTTGAGAAATAC
TCTTCACTAGGTAAATGAGAACCTAAAAACGAAACAAATGAGTTCATAATCTCTACATAGTAGTAACAGATGATCCCTCA
GCTTGCAAGCTATGGTCATTGAGCCACGAGATAATATCGGACAAGACACGGAGAATCATGTCGTCTGGTTCGCCTTCGAG
CAGAGAATGATAAGCATTTTCATACAAAACTATCTTCTTGTCTGGACTTTTGGCTTTCTCGTACAACTCTCTGCTCACTG
AAGGATCTGTCACTGTATCAGCTTCTCCATGTAGAATCAATATCGGCAAAGATACCTGCAAAGATGAAACCAAAGAATGT
TATTATTCTGATTCTGCTTTGATTCTTCCAAGTTTTCTCATACGTTTTACCTCCTGCAATTGTTTTTCAATGTCCTGAGT
TGTTCGAAGCATTTCTACTGCAGTCCGTAGCCGTGGTTTGCCGCTGTAACAAATCATGTTGTATGGTGTCTGCATATATT
AAACAGGTGGCTTAAGTAAGGAAATCGCAAGAAGAAAAGG
>AT5G16140.1 | chr5:5267308-5270307 REVERSE LENGTH=3000
ACTCCGATTTGCAATAAAAGCAACCATGTAGAGATTGGTTTAGCACTTTCATTTTATCGTCTCAAGAGACACTCTTTCGT
TACGAAGTGTATGAAGTTTCTTAGATTAATATAATTCAGTCTCGAGAAACTATCCCAATAATACTCAGTTTCACTAAGAA
GGGGCTTCATCATCGACCTATAGATTCTTCTCAATGTGTTGCAGTTGAAATTTGAGAACGAATCTGAAATCATAGAGGTT
TCAAAATTGAAAAACACAAAAAGTAGTCATTGTAAATAGAACATTAAAGATTGTGAACAAGGAACTGAATCAAGAGAGTT
TCCTTCATCCTAAATACCACAAAACATAAACAAAAGCTCTCTTTCACTATCCTGATGGTTCTTCATCATCTTCTTTCAAG
CTTCGACTGGGTACTCAAAAACAACATCTTTGCCAGTAAGTTTACGGTACACACCGACCATAGTCTCGAGCTTGTACTCT
GTGTTGTTCTTTTCCTTGGCATCCAAAAAGACCTGTGACATGGTAGTCAAAACAGAATGTAAAGGTAAGCTCAATATCAT
TCGTATCAATATCTGAGTATATTCTCATAGTAAATGATACGATACCTTCATGATCTTGGAACCATCAAGACGGTAGCGAG
TACGCTTTCCAACAATCTCAGCGGGGAAAGCAACATCTTCAAGCATAGCTTCATGAACTGAGGTAAGAGTTCTGTTACGT
GGCCTCTGAACAGCAGCACCCTTCTTGGGGGGACGCATGATCCTTCTTGTGGTAACAAAGATAACATCCTGTGAAGAAAA
TGAAAAAGAATGGCAGAGTGTGTAAGAGAGATAGTACAACTATTGTTTAGGCATTTACTAAAGACAGAGCAATGTTATAA
AATTACCTTTCCACTGAACTTCTTCTCAAGCTCTCTGACGAGACGGGGATGAATCTTGCGGAAAGCTTTCCTCAATCTGA
ATGGAACGTAAATCACAACAGCTTTGCGGTTTCCAGAGATATCCATGTGACTGCAATGACAAAATCAAATTAGTTTCCCT
TCGAGAAAGGTAATGCAACCATGGAGTGAAACGGGGAAAAAACAAAACGCAGCAACATACACAGCTTGGTTGATGTAGAG
ATCTTTCAACTCGCTTTTCAACTCCTGGTTAGTGTTCTCCAAATCAAACAAAGCCTGAGAAAGAAAATTCCAAGTTATTC
ATGATGAAGAATAATTTAAAGACAAAGACATCAAAGTTGATGTTAGTACCTGAGCAACTTGCTCCTCGCATTCTGTTGGC
TCAGCATTCTTGTCCTTCTTGATCTTGTTCTGAGCGGAGAACATCTTCACAGATCTTAAAGGAAACAAAAAAAATGGAAT
CAGTGATAACATTAGGCATAAGAACTTGCTACCATTAAAATCCAGGATTAACATTAAGAAAAATTATTATCACAAACCGA
CGAGTAACAGTTTCCAGTAAGTTTCATAACCAAAGTTAAGGCTTTTTGGATCAAGAAAAAAAAAACACAGCTTTCTAGTT
CTATGCAATAATACTCTGGAGCAAGTTTCGAGTTCTTAAATCGACATTGCTACATTACTTAATAGTGGCTTAAACTGAAC
TAGAGTATCCTTCTCTTAAAGACCAAAACCCAGAATTAGACCAATCACAAGAGCTAAAATCTTACACCTAAAGTGAGCTA
CAAGATTTCAGACAAAACATCAGCATTTCCACTCAACATAAAACTACGGACAAGAGAGTATGAGGAATATCAACTATTTG
CGACTAACCGTAGTGAAAACGGAGGCGAAATCTGCAAGTACGAAGAAGAACCCTAGATTGACAAAAAATGGTTTGCGGCT
TCTCCTTCGCAGCACAGTTTCAGTAAAATCAGGTTTTAATGTTCGATGATTAGGGTTTCAAGGTAGCCTTGTTTCGAATG
TGACCAAATATGGGCCGTTAAAAGGTTCTTAAAGCCCGTAAGCCCATGTATTTACAAACTCGTTTCCACGAACCCAACAT
TAGTTTGAAAAATGCTTAATGCACCTAAAAGGCTAAAATTAAATCAGATATGAGTTCGTGGAAACAAAATATTTTTATTC
TACTAACAAAATATATAACTTCAATTTTGGTTATTAATTTTATTTATACATATTACTTTCTTGGTCAATGTTATAGAATT
AGTGTGTGATATATGGATGTTTAACTTTCGCTAAGTTTTTTTCCGACTACAATACTATCTTTCTTTCTGATAAAAAAAAA
TATATATACAATACTATCTTTGCTTTCACTGACGTCTCATAAGTCATAACTTATCCAAGCATAGAAGATGACACTAAATT
TGCAAATTATTCAAAAGAAAATAATTTATTTGACACGAATTTACATCCTACTTGCAGATATAGTTGCGAAGTTAAACAAT
TCTCTGCTCCTCAAAAGGAACAATCCTGTAAACTTGATCGCAAACAATGACCATTTATTTGCTTATTCGTTGAGAAATAC
TCTTCACTAGGTAAATGAGAACCTAAAAACGAAACAAATGAGTTCATAATCTCTACATAGTAGTAACAGATGATCCCTCA
GCTTGCAAGCTATGGTCATTGAGCCACGAGATAATATCGGACAAGACACGGAGAATCATGTCGTCTGGTTCGCCTTCGAG
CAGAGAATGATAAGCATTTTCATACAAAACTATCTTCTTGTCTGGACTTTTGGCTTTCTCGTACAACTCTCTGCTCACTG
AAGGATCTGTCACTGTATCAGCTTCTCCATGTAGAATCAATATCGGCAAAGATACCTGCAAAGATGAAACCAAAGAATGT
TATTATTCTGATTCTGCTTTGATTCTTCCAAGTTTTCTCATACGTTTTACCTCCTGCAATTGTTTTTCAATGTCCTGAGT
TGTTCGAAGCATTTCTACTGCAGTCCGTAGCCGTGGTTTGCCGCTGTAACAAATCATGTTGTATGGTGTCTGCATATATT
AAACAGGTGGCTTAAGTAAGGAAATCGCAAGAAGAAAAGG
>AT5G16150.3 | chr5:5275679-5278678 FORWARD LENGTH=3000
AATTAAACAAAAGAAATCAGCAGAACAAAAACCAGTTTGTTTCATCATTTAGTTTGTGAGTCTTTCTCTAATCTGCTACT
CTTAAATTGTACAATGGACGACGTTATCAATAACGAGAAATCTTTTCATGACCACTACATGTTGGCTTTCCTTTCCCACC
TCTCCCTGGTATCTAGCCTGTTTCAAAACAAAAAAAGCATGGCATTAGCACGGTTTTCTCAATATGAAAAAGAATTCTAA
AATTAGCGAAATAAGCTCACCCCCAAAACAGTTTTTGTGGCTTCTTCGGTACTGTGACTACTGTCTTGTTATGATTCTGT
TCTTCTAAGGTAGAAGAAGAAGAAGAAGTTGGTTCTTTCAACTTTTTAGAGCTTTCGCCATCTTCGATCGCTTTACTCTG
AGAATTCTTGCTCGCTGCATTTCAGTGTAGAGCTTTTAGTCTAGTGAATATGAACTGAGAATTCTCAAAAAAAGAGAGCT
AAATATATATATACCTTTAGGTTTCTTCTTATGAATCTTTGCATTAGCTTTTATTTGCATACGTCTCTTGTGTAGCTCCT
GTAATCTCAACACAACCAAAATGGCTTCAAATTCAAATTGCTATGTACATAGTAATTCGGTTGAAAGAAAAAAAAAAAAA
ACTGGATTGAACAGTTGATAGAAATTCGAATCAAGATGATTATACGAAGTCGTGCTTACAATCTCATTGGGATATCTGAA
GATCAGAAACATTAAAAGTCGAGGCAAAGAATCTGACCTGTAATTTGGAAATTTGTTTCTGGGTGAGGTTGGATCGATTA
AAATTGGGTTGAAGAGATAGTGTTGAAGCTAATAGAGCTTCTTTTCGATTCTCCTCTGCTTCTCTGTCAATTTCCTCGTT
TGTCCTCGTCGTCGCCATGGCTTCTCCGTCGGCAACTTTGAGAATGTTAAGAAACCGACGTCGGAAACTTTCCTTTCCTT
TTTGTTGGGGGATTAAATACCGAAATTACCCTAAAATATTATGCTAGTTTAACTAACTACCCGAATGTTTTGAACTAATA
CATAATTGACCTAACACTTTCTCTAATTATCAATTACACCCAATTGTTTTGGAATTTTTGGCGTTAGTGAGTTACTATAT
TAATGAGAAATCTTAATTAATGTATCATAGATCGTGCCGAAAATAAATGGTCTATGTCTAACAGCTTTGAGTACAAGTAA
AACTCTCAAGCTTGGTCTTTAATTACTTTTGTGCCTTGACTAAGCAATGTAATTAGACCTTACGACCTTTAAAAATCCAC
TAATCTAGCATGCCGATCACGACCGCAACGCTTACTCTCTGTATTAATGATTTTTGTAATCAAAACTTCATATTTGACTA
TTTAGCAACAAAAAGAAGGTTCTGGCAATGTGTCGTCAAGTGCACCTAAAGTTAGGCATGAAATATTGTTCCTTCCATGG
TTTGTGGGTCAGCACCGAACATTTCGCACTCTCTTCCATCTCAGTACTGCAACATTTTGAATAATTAACTCGTCCAGGTT
ATTTATGAAGAATTCCTTAACTTTGGAGTAATCAGGTTAGTTTTTTTATTTGATATTATTTTGGTTTGAGTTATTTAATT
TGCTATTGTATTGGTTCGGTTTAAGTTAGACTTTCAAAAAGAAAAATTAGACAAAATTGAACCCACGCACACAGATAAAC
AATTCAATAGATCATTCAAGTATAGGTTTGAAATACAGAACTGCTCGGTTATATCCACCTCTCACCAAGGTGTTCAATGT
GATTCGGTTAAATTAAGATTAGATTCAAATATTCATATTTTCAACAGCAACAGAAAAAAAAACATATTTTGACAACATGC
CACCCTTAGCTTATTTTGACAACATATCATCACCCTTACTTGAAATTGCAATCTCTTACTACACTCCGTCCTATGGGCAA
GATAAAATTTCGTCAAATCGTGTAAATGTTAAGATCTAAAACCTAAGTTTTGTATCTAACACATGATCGTTATATACATA
TATTGACCTGAGAACAACTAAAAGTCAACAGGTCACGTCTTCGTTCCAAAGTCTACTCTTTTAATATACATTTATATAAC
TTGCAAGAGAGCTCCTTTTGACGTTGTCCAATACACTCCAAAAACCTTGTTTTTTCTTATACAACTTGTAATAACACATT
TATAACAACTGGTTGCAAAATCCTTAACGATCACAACAACCTCTCTCTCTCTTTTTCTCTCTCTCCCTCTCCCTCTCTAT
CTCTACAATGAGCATTAGTGATCATAAGAGCAAGAAAGAAGAAGAACAGTACCCAATGATCACAAAGCCCTTGAGATTGA
TTCTCTTACAAAAGGGAAGTTATGTCTTAAGCTCACTCTTTTTTGTATTCGGTTTCTCGGTTGGTCTCTTCCTTTGTCTG
CAACTAAAAGCCGTACACATGTCTACGACGACGACACAACGACAACCCTTATGGTCTACCTTATTATTCAACCACACGGT
CCACACCACAGAGATGGATATCAAACAAGAGTTGCAACTACAAGTACTTCAACACAACATGAGTGATCAAGAACTCTTCA
CCAAGGCCTCGTCATTATCATCACCAACATCATCCTTATCGTCATCATCATGGTTAGGGAGGAGACATAATAATGATGGG
AAGATGGCTGTGAAGGTGGCTTTCATGTTCATGACAGGTGGAAGACTCCCATTGGCTGGCTTGTGGGAAAAGTTCTTTGA
AGGACATGAAGGGTTTTATTCCATATATGTTCATACTAATCCATCTTTTCAAGATTCTTTCCCCGAAACTTCCGTCTTCT
ATTCAAGAAGAATCCCAAGTCAGGTGATAATAACAGCTTTAGTTTGTTAATTATATCTTTCTCTTTTCTTAAATAAACCT
ATTTAGGTACCCCTATATATGATCAGTATACTACTAATCAGAAATTATATCACTAGTTTTCCAAAAACACATCACTATAC
TTTTCCAAACATATCTCTTCGATTTGACAGGTTGGTTTTT
>AT5G16150.2 | chr5:5275679-5278678 FORWARD LENGTH=3000
AATTAAACAAAAGAAATCAGCAGAACAAAAACCAGTTTGTTTCATCATTTAGTTTGTGAGTCTTTCTCTAATCTGCTACT
CTTAAATTGTACAATGGACGACGTTATCAATAACGAGAAATCTTTTCATGACCACTACATGTTGGCTTTCCTTTCCCACC
TCTCCCTGGTATCTAGCCTGTTTCAAAACAAAAAAAGCATGGCATTAGCACGGTTTTCTCAATATGAAAAAGAATTCTAA
AATTAGCGAAATAAGCTCACCCCCAAAACAGTTTTTGTGGCTTCTTCGGTACTGTGACTACTGTCTTGTTATGATTCTGT
TCTTCTAAGGTAGAAGAAGAAGAAGAAGTTGGTTCTTTCAACTTTTTAGAGCTTTCGCCATCTTCGATCGCTTTACTCTG
AGAATTCTTGCTCGCTGCATTTCAGTGTAGAGCTTTTAGTCTAGTGAATATGAACTGAGAATTCTCAAAAAAAGAGAGCT
AAATATATATATACCTTTAGGTTTCTTCTTATGAATCTTTGCATTAGCTTTTATTTGCATACGTCTCTTGTGTAGCTCCT
GTAATCTCAACACAACCAAAATGGCTTCAAATTCAAATTGCTATGTACATAGTAATTCGGTTGAAAGAAAAAAAAAAAAA
ACTGGATTGAACAGTTGATAGAAATTCGAATCAAGATGATTATACGAAGTCGTGCTTACAATCTCATTGGGATATCTGAA
GATCAGAAACATTAAAAGTCGAGGCAAAGAATCTGACCTGTAATTTGGAAATTTGTTTCTGGGTGAGGTTGGATCGATTA
AAATTGGGTTGAAGAGATAGTGTTGAAGCTAATAGAGCTTCTTTTCGATTCTCCTCTGCTTCTCTGTCAATTTCCTCGTT
TGTCCTCGTCGTCGCCATGGCTTCTCCGTCGGCAACTTTGAGAATGTTAAGAAACCGACGTCGGAAACTTTCCTTTCCTT
TTTGTTGGGGGATTAAATACCGAAATTACCCTAAAATATTATGCTAGTTTAACTAACTACCCGAATGTTTTGAACTAATA
CATAATTGACCTAACACTTTCTCTAATTATCAATTACACCCAATTGTTTTGGAATTTTTGGCGTTAGTGAGTTACTATAT
TAATGAGAAATCTTAATTAATGTATCATAGATCGTGCCGAAAATAAATGGTCTATGTCTAACAGCTTTGAGTACAAGTAA
AACTCTCAAGCTTGGTCTTTAATTACTTTTGTGCCTTGACTAAGCAATGTAATTAGACCTTACGACCTTTAAAAATCCAC
TAATCTAGCATGCCGATCACGACCGCAACGCTTACTCTCTGTATTAATGATTTTTGTAATCAAAACTTCATATTTGACTA
TTTAGCAACAAAAAGAAGGTTCTGGCAATGTGTCGTCAAGTGCACCTAAAGTTAGGCATGAAATATTGTTCCTTCCATGG
TTTGTGGGTCAGCACCGAACATTTCGCACTCTCTTCCATCTCAGTACTGCAACATTTTGAATAATTAACTCGTCCAGGTT
ATTTATGAAGAATTCCTTAACTTTGGAGTAATCAGGTTAGTTTTTTTATTTGATATTATTTTGGTTTGAGTTATTTAATT
TGCTATTGTATTGGTTCGGTTTAAGTTAGACTTTCAAAAAGAAAAATTAGACAAAATTGAACCCACGCACACAGATAAAC
AATTCAATAGATCATTCAAGTATAGGTTTGAAATACAGAACTGCTCGGTTATATCCACCTCTCACCAAGGTGTTCAATGT
GATTCGGTTAAATTAAGATTAGATTCAAATATTCATATTTTCAACAGCAACAGAAAAAAAAACATATTTTGACAACATGC
CACCCTTAGCTTATTTTGACAACATATCATCACCCTTACTTGAAATTGCAATCTCTTACTACACTCCGTCCTATGGGCAA
GATAAAATTTCGTCAAATCGTGTAAATGTTAAGATCTAAAACCTAAGTTTTGTATCTAACACATGATCGTTATATACATA
TATTGACCTGAGAACAACTAAAAGTCAACAGGTCACGTCTTCGTTCCAAAGTCTACTCTTTTAATATACATTTATATAAC
TTGCAAGAGAGCTCCTTTTGACGTTGTCCAATACACTCCAAAAACCTTGTTTTTTCTTATACAACTTGTAATAACACATT
TATAACAACTGGTTGCAAAATCCTTAACGATCACAACAACCTCTCTCTCTCTTTTTCTCTCTCTCCCTCTCCCTCTCTAT
CTCTACAATGAGCATTAGTGATCATAAGAGCAAGAAAGAAGAAGAACAGTACCCAATGATCACAAAGCCCTTGAGATTGA
TTCTCTTACAAAAGGGAAGTTATGTCTTAAGCTCACTCTTTTTTGTATTCGGTTTCTCGGTTGGTCTCTTCCTTTGTCTG
CAACTAAAAGCCGTACACATGTCTACGACGACGACACAACGACAACCCTTATGGTCTACCTTATTATTCAACCACACGGT
CCACACCACAGAGATGGATATCAAACAAGAGTTGCAACTACAAGTACTTCAACACAACATGAGTGATCAAGAACTCTTCA
CCAAGGCCTCGTCATTATCATCACCAACATCATCCTTATCGTCATCATCATGGTTAGGGAGGAGACATAATAATGATGGG
AAGATGGCTGTGAAGGTGGCTTTCATGTTCATGACAGGTGGAAGACTCCCATTGGCTGGCTTGTGGGAAAAGTTCTTTGA
AGGACATGAAGGGTTTTATTCCATATATGTTCATACTAATCCATCTTTTCAAGATTCTTTCCCCGAAACTTCCGTCTTCT
ATTCAAGAAGAATCCCAAGTCAGGTGATAATAACAGCTTTAGTTTGTTAATTATATCTTTCTCTTTTCTTAAATAAACCT
ATTTAGGTACCCCTATATATGATCAGTATACTACTAATCAGAAATTATATCACTAGTTTTCCAAAAACACATCACTATAC
TTTTCCAAACATATCTCTTCGATTTGACAGGTTGGTTTTT
>AT5G16150.1 | chr5:5275679-5278678 FORWARD LENGTH=3000
AATTAAACAAAAGAAATCAGCAGAACAAAAACCAGTTTGTTTCATCATTTAGTTTGTGAGTCTTTCTCTAATCTGCTACT
CTTAAATTGTACAATGGACGACGTTATCAATAACGAGAAATCTTTTCATGACCACTACATGTTGGCTTTCCTTTCCCACC
TCTCCCTGGTATCTAGCCTGTTTCAAAACAAAAAAAGCATGGCATTAGCACGGTTTTCTCAATATGAAAAAGAATTCTAA
AATTAGCGAAATAAGCTCACCCCCAAAACAGTTTTTGTGGCTTCTTCGGTACTGTGACTACTGTCTTGTTATGATTCTGT
TCTTCTAAGGTAGAAGAAGAAGAAGAAGTTGGTTCTTTCAACTTTTTAGAGCTTTCGCCATCTTCGATCGCTTTACTCTG
AGAATTCTTGCTCGCTGCATTTCAGTGTAGAGCTTTTAGTCTAGTGAATATGAACTGAGAATTCTCAAAAAAAGAGAGCT
AAATATATATATACCTTTAGGTTTCTTCTTATGAATCTTTGCATTAGCTTTTATTTGCATACGTCTCTTGTGTAGCTCCT
GTAATCTCAACACAACCAAAATGGCTTCAAATTCAAATTGCTATGTACATAGTAATTCGGTTGAAAGAAAAAAAAAAAAA
ACTGGATTGAACAGTTGATAGAAATTCGAATCAAGATGATTATACGAAGTCGTGCTTACAATCTCATTGGGATATCTGAA
GATCAGAAACATTAAAAGTCGAGGCAAAGAATCTGACCTGTAATTTGGAAATTTGTTTCTGGGTGAGGTTGGATCGATTA
AAATTGGGTTGAAGAGATAGTGTTGAAGCTAATAGAGCTTCTTTTCGATTCTCCTCTGCTTCTCTGTCAATTTCCTCGTT
TGTCCTCGTCGTCGCCATGGCTTCTCCGTCGGCAACTTTGAGAATGTTAAGAAACCGACGTCGGAAACTTTCCTTTCCTT
TTTGTTGGGGGATTAAATACCGAAATTACCCTAAAATATTATGCTAGTTTAACTAACTACCCGAATGTTTTGAACTAATA
CATAATTGACCTAACACTTTCTCTAATTATCAATTACACCCAATTGTTTTGGAATTTTTGGCGTTAGTGAGTTACTATAT
TAATGAGAAATCTTAATTAATGTATCATAGATCGTGCCGAAAATAAATGGTCTATGTCTAACAGCTTTGAGTACAAGTAA
AACTCTCAAGCTTGGTCTTTAATTACTTTTGTGCCTTGACTAAGCAATGTAATTAGACCTTACGACCTTTAAAAATCCAC
TAATCTAGCATGCCGATCACGACCGCAACGCTTACTCTCTGTATTAATGATTTTTGTAATCAAAACTTCATATTTGACTA
TTTAGCAACAAAAAGAAGGTTCTGGCAATGTGTCGTCAAGTGCACCTAAAGTTAGGCATGAAATATTGTTCCTTCCATGG
TTTGTGGGTCAGCACCGAACATTTCGCACTCTCTTCCATCTCAGTACTGCAACATTTTGAATAATTAACTCGTCCAGGTT
ATTTATGAAGAATTCCTTAACTTTGGAGTAATCAGGTTAGTTTTTTTATTTGATATTATTTTGGTTTGAGTTATTTAATT
TGCTATTGTATTGGTTCGGTTTAAGTTAGACTTTCAAAAAGAAAAATTAGACAAAATTGAACCCACGCACACAGATAAAC
AATTCAATAGATCATTCAAGTATAGGTTTGAAATACAGAACTGCTCGGTTATATCCACCTCTCACCAAGGTGTTCAATGT
GATTCGGTTAAATTAAGATTAGATTCAAATATTCATATTTTCAACAGCAACAGAAAAAAAAACATATTTTGACAACATGC
CACCCTTAGCTTATTTTGACAACATATCATCACCCTTACTTGAAATTGCAATCTCTTACTACACTCCGTCCTATGGGCAA
GATAAAATTTCGTCAAATCGTGTAAATGTTAAGATCTAAAACCTAAGTTTTGTATCTAACACATGATCGTTATATACATA
TATTGACCTGAGAACAACTAAAAGTCAACAGGTCACGTCTTCGTTCCAAAGTCTACTCTTTTAATATACATTTATATAAC
TTGCAAGAGAGCTCCTTTTGACGTTGTCCAATACACTCCAAAAACCTTGTTTTTTCTTATACAACTTGTAATAACACATT
TATAACAACTGGTTGCAAAATCCTTAACGATCACAACAACCTCTCTCTCTCTTTTTCTCTCTCTCCCTCTCCCTCTCTAT
CTCTACAATGAGCATTAGTGATCATAAGAGCAAGAAAGAAGAAGAACAGTACCCAATGATCACAAAGCCCTTGAGATTGA
TTCTCTTACAAAAGGGAAGTTATGTCTTAAGCTCACTCTTTTTTGTATTCGGTTTCTCGGTTGGTCTCTTCCTTTGTCTG
CAACTAAAAGCCGTACACATGTCTACGACGACGACACAACGACAACCCTTATGGTCTACCTTATTATTCAACCACACGGT
CCACACCACAGAGATGGATATCAAACAAGAGTTGCAACTACAAGTACTTCAACACAACATGAGTGATCAAGAACTCTTCA
CCAAGGCCTCGTCATTATCATCACCAACATCATCCTTATCGTCATCATCATGGTTAGGGAGGAGACATAATAATGATGGG
AAGATGGCTGTGAAGGTGGCTTTCATGTTCATGACAGGTGGAAGACTCCCATTGGCTGGCTTGTGGGAAAAGTTCTTTGA
AGGACATGAAGGGTTTTATTCCATATATGTTCATACTAATCCATCTTTTCAAGATTCTTTCCCCGAAACTTCCGTCTTCT
ATTCAAGAAGAATCCCAAGTCAGGTGATAATAACAGCTTTAGTTTGTTAATTATATCTTTCTCTTTTCTTAAATAAACCT
ATTTAGGTACCCCTATATATGATCAGTATACTACTAATCAGAAATTATATCACTAGTTTTCCAAAAACACATCACTATAC
TTTTCCAAACATATCTCTTCGATTTGACAGGTTGGTTTTT
>AT5G16160.1 | chr5:5272813-5275812 REVERSE LENGTH=3000
TGGTCATGAAAAGATTTCTCGTTATTGATAACGTCGTCCATTGTACAATTTAAGAGTAGCAGATTAGAGAAAGACTCACA
AACTAAATGATGAAACAAACTGGTTTTTGTTCTGCTGATTTCTTTTGTTTAATTTCAAGCTCCAGATGTAAGAGCAAGCT
CTATTTCCTCCAGTGATCGACCTTTAGTCTCGACGACGTTTCCTGCAATGTAGAGGACCGCAAGGACGCAGACTCCAGCA
AAACCCAAGTAGACACTGCTGATTCCGAATTTAGTCACAACGCTTAAGAAGTATAGTCCGATCACAAAGTTTGATATCTG
TTAGGGCAAAAGAGAAACAAAACATTAGAAACAGAGAGAAGAAACTCTGTTCTGAACCCATAAAACCTATAGATATATGT
ATATACCCAGTGCATGCCGAGAGAAAGAGCGACGGCTTTTGCTCTGATTCGGGATGCAAATATCTCTGGAAGAAGAAGAG
CCGGTACCGGGCCAGCACCAAGTGAGAATGACAGGACATATCTGATTTAAACAACCGAGCATAAGAGTCAGTCAAGTCCT
ATACAGAGAGACTATAAGGAAGTGTTAAGAGGAGATTGACTTACAGAACAGTTCCAACAACGGCAAGGGTTCCAGAATAG
GCAGCAAGAGCCTTCCATGTGAAGGACAAGGAGAGTAACAGCATTGACAAAGCCTTTTCAATACAAAACCATAAAATCCA
AGTTAGTCCTGTTGTGGTAATACTAATGAGGGTTGAGATTTTCGAATATGGCTAAGAATTTTAATAAAAACATGTACCAT
TCCACCAAAGCTTGTCAGTAAAAGACTTTTCCTTCCCATTTTATCCATCAACGATGAAGCAACAGCAGTGCCTGCGACCA
GATTTTTATCGTGTTATTTTTTTGGTTATTTTTGGAATTTAATGAGAACATAACGGGGAAACGAACCAAAGACATTTGAT
GCTCCAACGAGAGCACTGGCTGCAACATCTGATTGGATTCCCGCACTACGGAATACCGATGTGGAGTAATACACAACTGC
GTTTATCCCGGCTAACTGTTGAAACAAGAAGAGAGCCGCACCTACGCTTACAACTACAACAAGAACAGACAAGAAACTAT
GTAAATTGATCAATCCGATATGACCTTTGAAAGGAATCCGTCAGCTTTTATTACAAACTAAACAATGTATCTCCACCAAG
TCTTGCTATACCTTTCCAGTAGCGGCTGCTGAATAGATCAAACCATCCTGCCTCCGGCTCAGAAGAACCTTGGCCAGAGG
CTGATAAGTCGCGAACTAGTTCAACCACTCTTTCTTTACCATACAAAGTTTTGATCGCCTTTTCAGCTTCAGAGACTTTT
CCTTGCTGCAAAATTGATTTCCTTGACTTGTCAAAAATTGATCTCATTTTAAGTGTTGAGATCTGTTCCTTGAGAGTACC
TGAACGAGCCACCTTGGGCTTTCTGGAGAAAAAGCCATTCCTATGGCCAATAGAACGGAAGGGATAACTGCAACACCAAA
CATCGTCCTCCACCTAGAAGACCACGATATCAAAACTTATCACAGTATGCAACCCAAAATAAAAGATGATGAATAAAAAA
GGGATGTTACATACCATAGAGGGTTTGCTGCAAGGGGTAATCCAGCTATCAAGGCTGCAAGTATTCCTATACAGATGAAC
AACTGGTTCACAGATCCGAGTGCTCCACGGATTTCAGTTGGTGATATCTGACAACCATCATCAAACGCTTCAGAGACATA
ACATATAAACAAATCTAACATCTTATGCTAAAAGTGCAAAAATAATGAAAATCAGTATTTAAACAACCTCAGATATGTAA
AGTGGTACAATCGCTGATGAGATTCCAATTCCAATTCCAGCGAGCAGACGTCCCACAATCATAGTCTGCACACTCTGAGC
TGTTGCACTAATCAATAAAAAAAGAACCAATGCGTTAAGAAATCAATTAACGTCTCACCAATAGGTATGGCTTAGTGCTT
GAAAATTTACCATAAGAAAGCTCCAATGGCAAGCGGGATAGCATCCAATTGAAAAGTTCTTGTTCGTCCAAATTTGTCAG
CTAATGCACCTCCAGTGAATGAACCTACCGTAGCACCAGCAAGCAGAGAACTAACAATCCATCCTGCTCAACACCAATCA
TAGAGAATACCAATTATGAGTTTGGCTACTAATCAAAACACGAATCATTTTACCGTTGACAGGAGGAGTAAAGAAGTGGA
TCATCATATACTTGCCTTGCAAAACAGTATTTTCGGCGATCCCAAGATCCTTAGCAAGATATTCAAGAGCACCATTAACC
ACCCTGATTCAGTCCAATAGAACATCATCATCCATGATCACACCAAGATAAAAACAGTGTAGTATTTAGTCATACCCGAG
ATGATAACCAAAGAGTATAGCACCAAGACAAGCAACACCAACAAAAGGCAAAACTGTTCCAGAGCTTTTCCCTTCAGATC
TCAGAGGTATAGCTTCTTCTTCATCTCCATCTACATTTCATTCCTCAAACCATCAGATGATTAGTCCAAATCCCAAACTA
TACATTAGATTCTTCAAATTGTATTTAAGAACTTGTAAGCAATCACAGAATCTAATGATAGACAAAGATAGAAGAGCATT
AGAAGAGACGAACCAGATGAGGCTTGAGCTCTGACCGATCGAGCTTTGACAGAAGAGAAACTCATAACGCTCTGGATCCC
GTTATCAGCACGAGCAAGCGTCGCTCCCATGGCTTCAGAACCAGAACAGTAGAGTGGCCCGGTGGTGGCTAAGCTCTTAT
AACCAGCGAAGCGAATTCCGGTAGAAGTCGTCGATCTGTCAGAAGAGAAGGTCCGTCTCTGAAACGCAAACGCAGCGTTT
CCTTTAACCGCATACGTTGACGACTGCATTTTGTCTGACTTTTTATAACCGTAATTGCAAGGAAACGAGAAATATTAGGC
AAGGAAGGAAAAAAAAGGATCGCATTTATACCAAACAGAA
>AT5G16170.1 | chr5:5279752-5282751 FORWARD LENGTH=3000
TTACATTTTTTCAGTTAGTATATATTATGGTAATGAAGTGATTATAATTTAGATTTTAAATTCAACAATAACAATAAATT
TTGTGTTCTAATTATTTAATTTTTATTGTAAAATGTACTAATTTAGGAATTTATGAGAAATGGAATAAATATTTTATCTT
ATCCACGATTTTTGTCGTTTTGTGAGGTCTTTGTTCTGCTCTTGTGTAACTTCAGCGATAACCCAAAGTTGCAGACTTTT
ACTCAAATGCTAAACTCTCTCTTCCTCTCGGCGCGAGCTTTTCCATCTTTGATCACTAACTCTTCCTCTCGGCGCGCCAA
AAGTTCCCAATTTGATCAGTTTAGGGAAAACAGAGGAGTCTCTGATGCTGCGATTAAGGTTCCTACTGCTCCATGGATGA
AAGGTCCTCTCTTGCTTCGACCCGATGAGATTCTCGACACTAAGAAGAGAAACAAGCCACGGAAAGTTGAAGAGAAGACG
TTCAAGGCGTTGAATCGTAGAGAGAGTGGTGTCAGAGGAAAGAAAGCGATGAAGAAGATCGTGCGTAACGTTGAAAAGCT
CGATGAAGATAGTGATTCTGAAGAAACCCAGATGGATGATTTGAGCGAATTCGAGTATTTAGGTCGAATTGAGGAGAAAG
TTGAGTCCAAGGATAGATTTGGCGGGAAAATGCCATGGGAGAGAGAAGAAGAGAGGTTTATATTAAGGAGGATGAAGAAG
GAGAGCGTTCCGACTACTGCTGAGCTTATTCTTGACGAGGGATTGTTGAATAGACTGAGACGTGAAGCTTCGAAGATGAG
AAAATGGGTGAATGTGAGGAAAGCAGGTGTTACTGAGTTAGTTGTGAATAAGATTAAATCGATGTGGAAGTTGAATGAGC
TTGCTATGGTGAGATTTGATGTTCCTCTGTGTCGAAACATGGAGCGAGCTCAAGAGATTATAGAGGTTTGGTTAGTTCTA
CTTCATGTCAAACTTGTTGAATATTGATGTTTCTTTGAAGTGATTTCTCATGTTTTCAACAATAGATGAAGACTGGAGGC
TTGGTTGTGTTAAGCAAGAAGGAGTTTTTAGTTGTTTATCGAGGAGGACCGAGTTATTCATCAGAGGGACAAGATGAGAT
TAGCTCATCATTGTACGAGAGAGAAGCTGATAGGTTACTGGATGGTTTGGGACCTAGATATATGGATTGGTGGATGAGAA
GACCGTTTCCCGTTGATGCTGACTTGCTTCCTGAAGTTGTTAATGGATATATGACTCCATCTAGACGTTGTCCACCAAAC
ACTAGAGCTAAGCTAACCGATGAAGAGCTTACCTACTTGAGAAACATTGCTCAACCTTTACCGTTTCATTTCGTCCTTGG
TAATTTCCTTCACTATTTTAGATGTCTTTCTCACTCTGTGTTGTGTGTGATATAGAGTTAAGCTTCAGGGAGAGTTATTC
ATATGTTCCCGAAGAAATCATGAAAGAATGAGGAAACTTGCTCAAACTTGATATTTTTTTAACAAAAGATGAAACAGTTC
TTGAGTAGTTTAAAATTTTTGAGAAGAGATAGATCGGGAAATGTCTTGCTTTCCAGAAGTTGCAACATTTAATGTTTAAA
CTCTCTGGCTTTGTTCTTGTCATTTGCGGATACTATTTATCGACATTCTCATTGCGTTGGTATTGACTAAGTGCTGCTAT
CTTTGCATTTGCTTGCGGTTTACTCTCTCGAGCTCTCAACAGTCTTTTTTCTTCTTCTTAATTTGCAAAGGGAGGAACTA
TGGGCTTCAAGGTTTAGCTTCCGCTATCGTGAAACTATGGGAGAAATGTATTATTGCAAAGATTGCAATCAAATGGGGAG
CTCTCAATACAAACAATGAGGAAATGGCAGATGAATTGAGGGTAAATGTCTTTTTTCTTGTGGCCAGTTTTTGAATATAT
ATTCATTATTGATGTGGCTGATGCGAATTTTTTGGGCTCTATCATATTTTTTCAGTATCTCACTGGCGGTGTTCTGATTC
TACGCAACAAATACTTGATAGTACTATACAGAGGCAAGGACTTCCTTTCTGATGAGGTCGCGGATTTGGTTGAGGACAGA
GAGAGATTACTCAGCAGATACCAACATTTTGAAGAAACTAAACGCGAGAGCGATATAGAACTCTTGGAGGTGGTAACAAA
TGGTAAACAGTTGAAGGAAACAAACAAAAGTGGAACTTTATTAGAGTTTCAAGAACTGCAAAGAAAATTCGGAGAAATGG
ACCCGAGAAACCTAGAGACTGAAGCTGAGAAAGCAAGACTAGAGAAGGAACTCAAAAGCCAAGAACACAAGCTTTCCATA
GTAAGTCTTTTTTAGCTTCATTGCATCTTTTAAAATTTCGCTAAGGTAATATAAGTTCCATGGATTTGTTATTTTCGGGT
TTTGTTTGCAGCTAAAATCAAAGATAGAGAAATCAAATATGGAGTTGTTTAAATTAAATTCTTTGTGGAAACCATCGGAG
GGAGATGATGACATCGAGATATTGACTAATGAAGAAAGAGAATGCTTGAGAAGAATAGGGCTGAAGATGAACAGCAGCTT
AGTTCTTGGTAAGCGCCACCGGATCCATTCTTGTCTTCTTCTTATTCTGTATCCATTGTCTATAAGATTATATTACACAA
ATCTCAATTTGGTATTTGTTTCATTTGTAGGTAGAAGAGGAGTCTTTTTTGGTGTAATGGAAGGTCTACATCAGCATTGG
AAGCACAGGGAAGTAGCAAAAGTGATCACGATGCAGAAGCTTTTCTCCAGAGTTGTCTACACAGCAAAAGCGCTTGAAAC
AGAGAGCAATGGAGTACTAATCTCAATCGAAAAACTTAAAGAAGGGCACGCCATACTCATATACCGTGGCAAGAACTACA
AACGTCCTTCATCGAAACTGATGGCACAGAATCTTTTGACGAAAAGAAAAGCATTGCAACGATCTGTTGTGATGCAGCGA
CTCGGCGTAAGTGAAATGAATGAAAACGTATCTATCTCTT
>AT5G16180.1 | chr5:5282899-5285898 FORWARD LENGTH=3000
GTTCTGTTGATCCCAAATGGTTTGCAAGGAAGAGCTGAAAAAAGTTTACCTACCAAAGCAAATTTATTTACTTAACTTGA
TCACACATTCTTTTTCTTTTACTGTGGTATATGATTCACATTTTCTGATTACCTGATTATTATGTATATAAATTCACATT
TTCTTAATTAAATATATAACCAAATTTGTTAGCTTTGCTAATAATGTAACTTTTTAAAATTCTTTTTGTATTCCAAATAG
CCAGCCTAATAAGGTGAAAATACCCTGAGTGCTACGCAAAATTGGGTCCAAAAGAAAAGCATTCTGCAGTGAATTATTGA
TTGGCGTTATATACTAACTGAGTACACTAGTTGAAGCTTTAAAGTTGGCTTTTTAAGGATCGATCCAAAAACATTTCCCA
TACTTTTCAAAAGTAAATACCCCAACTTTTGTGCTGTCTAAAATATTTTTGTCATGTGCTACTTGATCTTCACCTTTTTA
CTATTTTTTAATCTTATTTTTTCACATTTTTCGGATCAATGAAAATTTTAATGAACATGAAAGAAATGGAGGAAACTAAT
GATCATACAACAAATTACAATGTGCGTACTCAAGAATCTTACACGCACTATATAAACATATGGACTAATTAACACTGTAC
AAAAAAATAAAGATATTAATGAATAAGAATTGTATTAAATAAAATAATTCACCTACTTATTCTGAAATATGAAAAAGAAA
AGAACGAGAATACTAACGGATATATAAATTACTAATTACACTTATCAAGTTCCTATAAAACCAATTCCGGCAATAATAAA
AGCAAGAGCCTGCATGTAAAGATAGATATATAACACTGTCTTCCCAAAGACAAGGTTATATGATGCACAGCACAATATGT
ATATCCCCACCATCATCTCTTTTGAGTTTATCCTGCAACAAAGTTTGGAGATAAATCATATGAAGAAAAAATCCTAAACT
GATTATTATTTGCTTGATTGATTACCTTTCGAGAAACCCGTTGCGAGGTTTTCTTACTTGGGGAAGTAACTTAGTCTCAA
GCGCATCACCTAATTTCTCGGTGACGACCCATTCGTTAACTCTCCCTCCTTCAAGTAAACCGATGAAAGTGCCTTTGGTC
CGATGCATAGCCATTACATTCTCGAATAAGACCCAAAAAATCACGAGGTAGAAAGATCTACATGCATACCAAATGTACTT
CATAATAAATTCATTGTTGTATACTATAATCTGGCTAGTTACTACTATGATGTGAATAAATGAACATAGTACTAACCTTG
GTGTGGCAATGGCATTGAATAGAGTGATCATAAAAGGAAAATAAACGGTTGACCAAGTCGGAATGTTGACTTCGGGAAAG
AATACGCTCGTAGGAAGAATGAAACAATAGAAGAAGAAAGTGAAGAAATGGACTATGATCTTCCTTACGAAAAAGAAACT
ATAGATCACATACAATTTCTTCCAAATCGTCACTCTCTGTTCAAATTACCAAATCAAATTCGTTAGTACCAACATTATAT
TATTACTTAAGATCATACAAAAAAAAACTTAAATTAAATTGGCATGCATCACAATGGATGTTTGTTTCTCATAATGGACA
AAAAAAAAATTAAAAAAAAAAAAAAAGTTGGTGTGTCTTAGAATGAAATAAATTAAGATAGAGAATAAAAGTATCTTTCG
TTTTGATTGGTCAGATATATAGAATGAATAATAGTAGTAGTGTACCTTATTGCGAATAATTTCCATAGTCATTTTTCTGA
AGAGATTAGCTGGACCGCATGACCATCGATGTTGCTGGAATCTGAATGCCTTAAATTGGCTTGGTAGCTCACTTTTCACC
TACAAATTATTAAAAGTTTGTTTATTTGATATCCACACGTAAAAATACAAATCATATTATATATTGTCAATTGAAATCAT
GTGCATAAAGTGTGTGCACAGCAACAACAACACATGTGACGAATATTAATTAGGATTTGGACTGGTTTTATACGATGTAA
AGATTTGGACACACATTTATTAGTTATAGTCCAAAAGAATTGGAAGTACCGAAACATCGTTGACAAAGACAAATTTCCAG
CCGTGTAGACCTACACGAACGGCCAAGTCCATGTCCTCTACGGTGGTCCGGTCTTTCCAACCACCAGCTTCTTCCATCGC
CGCCAGTCTCCATACACCCGCAGTCCCTGCGAACGTCCAATTATATTGTTTAAAGTCTAAACTATATTTTAGAGTAACGT
ACCAAAATATATTTGAAAGGAGAGATTTTGAAGATTACAAGATAGATTTGAATGTATATATTTTATTGTTATTGGAAAAA
CTTACTGGATAATCATTATCAATTGGTTTGGATATTTTTATTCAAGAATAAAAGTTAGAAATTGAAGCTACACATAATAT
AAAATTAGAGGATCTAAGAAATAAAATATGAAGTTTTCGACCATAGGATAAAGTATTTTAATAAATGTTGATAAGGGTGC
ATCTACCATTAAAGCCAAAGAAGGCATGTCTAGTGGATCCGGATTCTTGCTCTGCCGTGAAATGGTAATTGAGGGACATC
TCCTGCATCCTAGTCATCAAGCACTTCTTTGCGTTCACTATACCAAGCAATAGGTTTTCTTAGATCATATGACTATGAGT
AAACAAATAATTTATCTCAAAACCAATTGACAATAAATTGAAAGTGTATTGTTTGTATCAACCGCAAATAGTCATACCAA
ATTTCCATCGAGCTTGAACAAGAGCGAGTTCGGGATTGTGGATAAGAAATGGGACAGTGCGTTCGAGGTAGTCGGGCTCT
GGCTGAAAATCAGCATCGAAGATTGCAATGTAGGTGCATGTTTTGACGTAACTATGCCTCATACCTTGTTTAAGAGCTCC
AGCCTTATAGCCATTTCTATTGTCTCTCCTCTCACATTTTATGTTTATGCCTTTGGTTGCCCATTTTCCACACTCTGTGC
TTACCATTTCCTGCAATTAACACATTAGCCGCTTGACTTT
>AT5G16180.2 | chr5:5282087-5285086 FORWARD LENGTH=3000
CTTCATTGCATCTTTTAAAATTTCGCTAAGGTAATATAAGTTCCATGGATTTGTTATTTTCGGGTTTTGTTTGCAGCTAA
AATCAAAGATAGAGAAATCAAATATGGAGTTGTTTAAATTAAATTCTTTGTGGAAACCATCGGAGGGAGATGATGACATC
GAGATATTGACTAATGAAGAAAGAGAATGCTTGAGAAGAATAGGGCTGAAGATGAACAGCAGCTTAGTTCTTGGTAAGCG
CCACCGGATCCATTCTTGTCTTCTTCTTATTCTGTATCCATTGTCTATAAGATTATATTACACAAATCTCAATTTGGTAT
TTGTTTCATTTGTAGGTAGAAGAGGAGTCTTTTTTGGTGTAATGGAAGGTCTACATCAGCATTGGAAGCACAGGGAAGTA
GCAAAAGTGATCACGATGCAGAAGCTTTTCTCCAGAGTTGTCTACACAGCAAAAGCGCTTGAAACAGAGAGCAATGGAGT
ACTAATCTCAATCGAAAAACTTAAAGAAGGGCACGCCATACTCATATACCGTGGCAAGAACTACAAACGTCCTTCATCGA
AACTGATGGCACAGAATCTTTTGACGAAAAGAAAAGCATTGCAACGATCTGTTGTGATGCAGCGACTCGGCGTAAGTGAA
ATGAATGAAAACGTATCTATCTCTTTCATTTTTGATTGAGAGAATGCTCTGAACCCCATTTGAATTAATACTTTCATTGT
GGCAGTCACTGAAGTTCTTTGCTTACCAGAGAGAGAGAGCAATAGAAGATTTGAAGGTGAGTTTGGTAAATCTTCAAGAC
TCTGCTTTCTGAGTTCTGTTGATCCCAAATGGTTTGCAAGGAAGAGCTGAAAAAAGTTTACCTACCAAAGCAAATTTATT
TACTTAACTTGATCACACATTCTTTTTCTTTTACTGTGGTATATGATTCACATTTTCTGATTACCTGATTATTATGTATA
TAAATTCACATTTTCTTAATTAAATATATAACCAAATTTGTTAGCTTTGCTAATAATGTAACTTTTTAAAATTCTTTTTG
TATTCCAAATAGCCAGCCTAATAAGGTGAAAATACCCTGAGTGCTACGCAAAATTGGGTCCAAAAGAAAAGCATTCTGCA
GTGAATTATTGATTGGCGTTATATACTAACTGAGTACACTAGTTGAAGCTTTAAAGTTGGCTTTTTAAGGATCGATCCAA
AAACATTTCCCATACTTTTCAAAAGTAAATACCCCAACTTTTGTGCTGTCTAAAATATTTTTGTCATGTGCTACTTGATC
TTCACCTTTTTACTATTTTTTAATCTTATTTTTTCACATTTTTCGGATCAATGAAAATTTTAATGAACATGAAAGAAATG
GAGGAAACTAATGATCATACAACAAATTACAATGTGCGTACTCAAGAATCTTACACGCACTATATAAACATATGGACTAA
TTAACACTGTACAAAAAAATAAAGATATTAATGAATAAGAATTGTATTAAATAAAATAATTCACCTACTTATTCTGAAAT
ATGAAAAAGAAAAGAACGAGAATACTAACGGATATATAAATTACTAATTACACTTATCAAGTTCCTATAAAACCAATTCC
GGCAATAATAAAAGCAAGAGCCTGCATGTAAAGATAGATATATAACACTGTCTTCCCAAAGACAAGGTTATATGATGCAC
AGCACAATATGTATATCCCCACCATCATCTCTTTTGAGTTTATCCTGCAACAAAGTTTGGAGATAAATCATATGAAGAAA
AAATCCTAAACTGATTATTATTTGCTTGATTGATTACCTTTCGAGAAACCCGTTGCGAGGTTTTCTTACTTGGGGAAGTA
ACTTAGTCTCAAGCGCATCACCTAATTTCTCGGTGACGACCCATTCGTTAACTCTCCCTCCTTCAAGTAAACCGATGAAA
GTGCCTTTGGTCCGATGCATAGCCATTACATTCTCGAATAAGACCCAAAAAATCACGAGGTAGAAAGATCTACATGCATA
CCAAATGTACTTCATAATAAATTCATTGTTGTATACTATAATCTGGCTAGTTACTACTATGATGTGAATAAATGAACATA
GTACTAACCTTGGTGTGGCAATGGCATTGAATAGAGTGATCATAAAAGGAAAATAAACGGTTGACCAAGTCGGAATGTTG
ACTTCGGGAAAGAATACGCTCGTAGGAAGAATGAAACAATAGAAGAAGAAAGTGAAGAAATGGACTATGATCTTCCTTAC
GAAAAAGAAACTATAGATCACATACAATTTCTTCCAAATCGTCACTCTCTGTTCAAATTACCAAATCAAATTCGTTAGTA
CCAACATTATATTATTACTTAAGATCATACAAAAAAAAACTTAAATTAAATTGGCATGCATCACAATGGATGTTTGTTTC
TCATAATGGACAAAAAAAAAATTAAAAAAAAAAAAAAAGTTGGTGTGTCTTAGAATGAAATAAATTAAGATAGAGAATAA
AAGTATCTTTCGTTTTGATTGGTCAGATATATAGAATGAATAATAGTAGTAGTGTACCTTATTGCGAATAATTTCCATAG
TCATTTTTCTGAAGAGATTAGCTGGACCGCATGACCATCGATGTTGCTGGAATCTGAATGCCTTAAATTGGCTTGGTAGC
TCACTTTTCACCTACAAATTATTAAAAGTTTGTTTATTTGATATCCACACGTAAAAATACAAATCATATTATATATTGTC
AATTGAAATCATGTGCATAAAGTGTGTGCACAGCAACAACAACACATGTGACGAATATTAATTAGGATTTGGACTGGTTT
TATACGATGTAAAGATTTGGACACACATTTATTAGTTATAGTCCAAAAGAATTGGAAGTACCGAAACATCGTTGACAAAG
ACAAATTTCCAGCCGTGTAGACCTACACGAACGGCCAAGTCCATGTCCTCTACGGTGGTCCGGTCTTTCCAACCACCAGC
TTCTTCCATCGCCGCCAGTCTCCATACACCCGCAGTCCCT
>AT5G16190.1 | chr5:5280663-5283662 REVERSE LENGTH=3000
TAAGTGTAATTAGTAATTTATATATCCGTTAGTATTCTCGTTCTTTTCTTTTTCATATTTCAGAATAAGTAGGTGAATTA
TTTTATTTAATACAATTCTTATTCATTAATATCTTTATTTTTTTGTACAGTGTTAATTAGTCCATATGTTTATATAGTGC
GTGTAAGATTCTTGAGTACGCACATTGTAATTTGTTGTATGATCATTAGTTTCCTCCATTTCTTTCATGTTCATTAAAAT
TTTCATTGATCCGAAAAATGTGAAAAAATAAGATTAAAAAATAGTAAAAAGGTGAAGATCAAGTAGCACATGACAAAAAT
ATTTTAGACAGCACAAAAGTTGGGGTATTTACTTTTGAAAAGTATGGGAAATGTTTTTGGATCGATCCTTAAAAAGCCAA
CTTTAAAGCTTCAACTAGTGTACTCAGTTAGTATATAACGCCAATCAATAATTCACTGCAGAATGCTTTTCTTTTGGACC
CAATTTTGCGTAGCACTCAGGGTATTTTCACCTTATTAGGCTGGCTATTTGGAATACAAAAAGAATTTTAAAAAGTTACA
TTATTAGCAAAGCTAACAAATTTGGTTATATATTTAATTAAGAAAATGTGAATTTATATACATAATAATCAGGTAATCAG
AAAATGTGAATCATATACCACAGTAAAAGAAAAAGAATGTGTGATCAAGTTAAGTAAATAAATTTGCTTTGGTAGGTAAA
CTTTTTTCAGCTCTTCCTTGCAAACCATTTGGGATCAACAGAACTCAGAAAGCAGAGTCTTGAAGATTTACCAAACTCAC
CTTCAAATCTTCTATTGCTCTCTCTCTCTGGTAAGCAAAGAACTTCAGTGACTGCCACAATGAAAGTATTAATTCAAATG
GGGTTCAGAGCATTCTCTCAATCAAAAATGAAAGAGATAGATACGTTTTCATTCATTTCACTTACGCCGAGTCGCTGCAT
CACAACAGATCGTTGCAATGCTTTTCTTTTCGTCAAAAGATTCTGTGCCATCAGTTTCGATGAAGGACGTTTGTAGTTCT
TGCCACGGTATATGAGTATGGCGTGCCCTTCTTTAAGTTTTTCGATTGAGATTAGTACTCCATTGCTCTCTGTTTCAAGC
GCTTTTGCTGTGTAGACAACTCTGGAGAAAAGCTTCTGCATCGTGATCACTTTTGCTACTTCCCTGTGCTTCCAATGCTG
ATGTAGACCTTCCATTACACCAAAAAAGACTCCTCTTCTACCTACAAATGAAACAAATACCAAATTGAGATTTGTGTAAT
ATAATCTTATAGACAATGGATACAGAATAAGAAGAAGACAAGAATGGATCCGGTGGCGCTTACCAAGAACTAAGCTGCTG
TTCATCTTCAGCCCTATTCTTCTCAAGCATTCTCTTTCTTCATTAGTCAATATCTCGATGTCATCATCTCCCTCCGATGG
TTTCCACAAAGAATTTAATTTAAACAACTCCATATTTGATTTCTCTATCTTTGATTTTAGCTGCAAACAAAACCCGAAAA
TAACAAATCCATGGAACTTATATTACCTTAGCGAAATTTTAAAAGATGCAATGAAGCTAAAAAAGACTTACTATGGAAAG
CTTGTGTTCTTGGCTTTTGAGTTCCTTCTCTAGTCTTGCTTTCTCAGCTTCAGTCTCTAGGTTTCTCGGGTCCATTTCTC
CGAATTTTCTTTGCAGTTCTTGAAACTCTAATAAAGTTCCACTTTTGTTTGTTTCCTTCAACTGTTTACCATTTGTTACC
ACCTCCAAGAGTTCTATATCGCTCTCGCGTTTAGTTTCTTCAAAATGTTGGTATCTGCTGAGTAATCTCTCTCTGTCCTC
AACCAAATCCGCGACCTCATCAGAAAGGAAGTCCTTGCCTCTGTATAGTACTATCAAGTATTTGTTGCGTAGAATCAGAA
CACCGCCAGTGAGATACTGAAAAAATATGATAGAGCCCAAAAAATTCGCATCAGCCACATCAATAATGAATATATATTCA
AAAACTGGCCACAAGAAAAAAGACATTTACCCTCAATTCATCTGCCATTTCCTCATTGTTTGTATTGAGAGCTCCCCATT
TGATTGCAATCTTTGCAATAATACATTTCTCCCATAGTTTCACGATAGCGGAAGCTAAACCTTGAAGCCCATAGTTCCTC
CCTTTGCAAATTAAGAAGAAGAAAAAAGACTGTTGAGAGCTCGAGAGAGTAAACCGCAAGCAAATGCAAAGATAGCAGCA
CTTAGTCAATACCAACGCAATGAGAATGTCGATAAATAGTATCCGCAAATGACAAGAACAAAGCCAGAGAGTTTAAACAT
TAAATGTTGCAACTTCTGGAAAGCAAGACATTTCCCGATCTATCTCTTCTCAAAAATTTTAAACTACTCAAGAACTGTTT
CATCTTTTGTTAAAAAAATATCAAGTTTGAGCAAGTTTCCTCATTCTTTCATGATTTCTTCGGGAACATATGAATAACTC
TCCCTGAAGCTTAACTCTATATCACACACAACACAGAGTGAGAAAGACATCTAAAATAGTGAAGGAAATTACCAAGGACG
AAATGAAACGGTAAAGGTTGAGCAATGTTTCTCAAGTAGGTAAGCTCTTCATCGGTTAGCTTAGCTCTAGTGTTTGGTGG
ACAACGTCTAGATGGAGTCATATATCCATTAACAACTTCAGGAAGCAAGTCAGCATCAACGGGAAACGGTCTTCTCATCC
ACCAATCCATATATCTAGGTCCCAAACCATCCAGTAACCTATCAGCTTCTCTCTCGTACAATGATGAGCTAATCTCATCT
TGTCCCTCTGATGAATAACTCGGTCCTCCTCGATAAACAACTAAAAACTCCTTCTTGCTTAACACAACCAAGCCTCCAGT
CTTCATCTATTGTTGAAAACATGAGAAATCACTTCAAAGAAACATCAATATTCAACAAGTTTGACATGAAGTAGAACTAA
CCAAACCTCTATAATCTCTTGAGCTCGCTCCATGTTTCGA
>AT5G16190.3 | chr5:5280663-5283662 REVERSE LENGTH=3000
TAAGTGTAATTAGTAATTTATATATCCGTTAGTATTCTCGTTCTTTTCTTTTTCATATTTCAGAATAAGTAGGTGAATTA
TTTTATTTAATACAATTCTTATTCATTAATATCTTTATTTTTTTGTACAGTGTTAATTAGTCCATATGTTTATATAGTGC
GTGTAAGATTCTTGAGTACGCACATTGTAATTTGTTGTATGATCATTAGTTTCCTCCATTTCTTTCATGTTCATTAAAAT
TTTCATTGATCCGAAAAATGTGAAAAAATAAGATTAAAAAATAGTAAAAAGGTGAAGATCAAGTAGCACATGACAAAAAT
ATTTTAGACAGCACAAAAGTTGGGGTATTTACTTTTGAAAAGTATGGGAAATGTTTTTGGATCGATCCTTAAAAAGCCAA
CTTTAAAGCTTCAACTAGTGTACTCAGTTAGTATATAACGCCAATCAATAATTCACTGCAGAATGCTTTTCTTTTGGACC
CAATTTTGCGTAGCACTCAGGGTATTTTCACCTTATTAGGCTGGCTATTTGGAATACAAAAAGAATTTTAAAAAGTTACA
TTATTAGCAAAGCTAACAAATTTGGTTATATATTTAATTAAGAAAATGTGAATTTATATACATAATAATCAGGTAATCAG
AAAATGTGAATCATATACCACAGTAAAAGAAAAAGAATGTGTGATCAAGTTAAGTAAATAAATTTGCTTTGGTAGGTAAA
CTTTTTTCAGCTCTTCCTTGCAAACCATTTGGGATCAACAGAACTCAGAAAGCAGAGTCTTGAAGATTTACCAAACTCAC
CTTCAAATCTTCTATTGCTCTCTCTCTCTGGTAAGCAAAGAACTTCAGTGACTGCCACAATGAAAGTATTAATTCAAATG
GGGTTCAGAGCATTCTCTCAATCAAAAATGAAAGAGATAGATACGTTTTCATTCATTTCACTTACGCCGAGTCGCTGCAT
CACAACAGATCGTTGCAATGCTTTTCTTTTCGTCAAAAGATTCTGTGCCATCAGTTTCGATGAAGGACGTTTGTAGTTCT
TGCCACGGTATATGAGTATGGCGTGCCCTTCTTTAAGTTTTTCGATTGAGATTAGTACTCCATTGCTCTCTGTTTCAAGC
GCTTTTGCTGTGTAGACAACTCTGGAGAAAAGCTTCTGCATCGTGATCACTTTTGCTACTTCCCTGTGCTTCCAATGCTG
ATGTAGACCTTCCATTACACCAAAAAAGACTCCTCTTCTACCTACAAATGAAACAAATACCAAATTGAGATTTGTGTAAT
ATAATCTTATAGACAATGGATACAGAATAAGAAGAAGACAAGAATGGATCCGGTGGCGCTTACCAAGAACTAAGCTGCTG
TTCATCTTCAGCCCTATTCTTCTCAAGCATTCTCTTTCTTCATTAGTCAATATCTCGATGTCATCATCTCCCTCCGATGG
TTTCCACAAAGAATTTAATTTAAACAACTCCATATTTGATTTCTCTATCTTTGATTTTAGCTGCAAACAAAACCCGAAAA
TAACAAATCCATGGAACTTATATTACCTTAGCGAAATTTTAAAAGATGCAATGAAGCTAAAAAAGACTTACTATGGAAAG
CTTGTGTTCTTGGCTTTTGAGTTCCTTCTCTAGTCTTGCTTTCTCAGCTTCAGTCTCTAGGTTTCTCGGGTCCATTTCTC
CGAATTTTCTTTGCAGTTCTTGAAACTCTAATAAAGTTCCACTTTTGTTTGTTTCCTTCAACTGTTTACCATTTGTTACC
ACCTCCAAGAGTTCTATATCGCTCTCGCGTTTAGTTTCTTCAAAATGTTGGTATCTGCTGAGTAATCTCTCTCTGTCCTC
AACCAAATCCGCGACCTCATCAGAAAGGAAGTCCTTGCCTCTGTATAGTACTATCAAGTATTTGTTGCGTAGAATCAGAA
CACCGCCAGTGAGATACTGAAAAAATATGATAGAGCCCAAAAAATTCGCATCAGCCACATCAATAATGAATATATATTCA
AAAACTGGCCACAAGAAAAAAGACATTTACCCTCAATTCATCTGCCATTTCCTCATTGTTTGTATTGAGAGCTCCCCATT
TGATTGCAATCTTTGCAATAATACATTTCTCCCATAGTTTCACGATAGCGGAAGCTAAACCTTGAAGCCCATAGTTCCTC
CCTTTGCAAATTAAGAAGAAGAAAAAAGACTGTTGAGAGCTCGAGAGAGTAAACCGCAAGCAAATGCAAAGATAGCAGCA
CTTAGTCAATACCAACGCAATGAGAATGTCGATAAATAGTATCCGCAAATGACAAGAACAAAGCCAGAGAGTTTAAACAT
TAAATGTTGCAACTTCTGGAAAGCAAGACATTTCCCGATCTATCTCTTCTCAAAAATTTTAAACTACTCAAGAACTGTTT
CATCTTTTGTTAAAAAAATATCAAGTTTGAGCAAGTTTCCTCATTCTTTCATGATTTCTTCGGGAACATATGAATAACTC
TCCCTGAAGCTTAACTCTATATCACACACAACACAGAGTGAGAAAGACATCTAAAATAGTGAAGGAAATTACCAAGGACG
AAATGAAACGGTAAAGGTTGAGCAATGTTTCTCAAGTAGGTAAGCTCTTCATCGGTTAGCTTAGCTCTAGTGTTTGGTGG
ACAACGTCTAGATGGAGTCATATATCCATTAACAACTTCAGGAAGCAAGTCAGCATCAACGGGAAACGGTCTTCTCATCC
ACCAATCCATATATCTAGGTCCCAAACCATCCAGTAACCTATCAGCTTCTCTCTCGTACAATGATGAGCTAATCTCATCT
TGTCCCTCTGATGAATAACTCGGTCCTCCTCGATAAACAACTAAAAACTCCTTCTTGCTTAACACAACCAAGCCTCCAGT
CTTCATCTATTGTTGAAAACATGAGAAATCACTTCAAAGAAACATCAATATTCAACAAGTTTGACATGAAGTAGAACTAA
CCAAACCTCTATAATCTCTTGAGCTCGCTCCATGTTTCGA
>AT5G16190.4 | chr5:5280663-5283662 REVERSE LENGTH=3000
TAAGTGTAATTAGTAATTTATATATCCGTTAGTATTCTCGTTCTTTTCTTTTTCATATTTCAGAATAAGTAGGTGAATTA
TTTTATTTAATACAATTCTTATTCATTAATATCTTTATTTTTTTGTACAGTGTTAATTAGTCCATATGTTTATATAGTGC
GTGTAAGATTCTTGAGTACGCACATTGTAATTTGTTGTATGATCATTAGTTTCCTCCATTTCTTTCATGTTCATTAAAAT
TTTCATTGATCCGAAAAATGTGAAAAAATAAGATTAAAAAATAGTAAAAAGGTGAAGATCAAGTAGCACATGACAAAAAT
ATTTTAGACAGCACAAAAGTTGGGGTATTTACTTTTGAAAAGTATGGGAAATGTTTTTGGATCGATCCTTAAAAAGCCAA
CTTTAAAGCTTCAACTAGTGTACTCAGTTAGTATATAACGCCAATCAATAATTCACTGCAGAATGCTTTTCTTTTGGACC
CAATTTTGCGTAGCACTCAGGGTATTTTCACCTTATTAGGCTGGCTATTTGGAATACAAAAAGAATTTTAAAAAGTTACA
TTATTAGCAAAGCTAACAAATTTGGTTATATATTTAATTAAGAAAATGTGAATTTATATACATAATAATCAGGTAATCAG
AAAATGTGAATCATATACCACAGTAAAAGAAAAAGAATGTGTGATCAAGTTAAGTAAATAAATTTGCTTTGGTAGGTAAA
CTTTTTTCAGCTCTTCCTTGCAAACCATTTGGGATCAACAGAACTCAGAAAGCAGAGTCTTGAAGATTTACCAAACTCAC
CTTCAAATCTTCTATTGCTCTCTCTCTCTGGTAAGCAAAGAACTTCAGTGACTGCCACAATGAAAGTATTAATTCAAATG
GGGTTCAGAGCATTCTCTCAATCAAAAATGAAAGAGATAGATACGTTTTCATTCATTTCACTTACGCCGAGTCGCTGCAT
CACAACAGATCGTTGCAATGCTTTTCTTTTCGTCAAAAGATTCTGTGCCATCAGTTTCGATGAAGGACGTTTGTAGTTCT
TGCCACGGTATATGAGTATGGCGTGCCCTTCTTTAAGTTTTTCGATTGAGATTAGTACTCCATTGCTCTCTGTTTCAAGC
GCTTTTGCTGTGTAGACAACTCTGGAGAAAAGCTTCTGCATCGTGATCACTTTTGCTACTTCCCTGTGCTTCCAATGCTG
ATGTAGACCTTCCATTACACCAAAAAAGACTCCTCTTCTACCTACAAATGAAACAAATACCAAATTGAGATTTGTGTAAT
ATAATCTTATAGACAATGGATACAGAATAAGAAGAAGACAAGAATGGATCCGGTGGCGCTTACCAAGAACTAAGCTGCTG
TTCATCTTCAGCCCTATTCTTCTCAAGCATTCTCTTTCTTCATTAGTCAATATCTCGATGTCATCATCTCCCTCCGATGG
TTTCCACAAAGAATTTAATTTAAACAACTCCATATTTGATTTCTCTATCTTTGATTTTAGCTGCAAACAAAACCCGAAAA
TAACAAATCCATGGAACTTATATTACCTTAGCGAAATTTTAAAAGATGCAATGAAGCTAAAAAAGACTTACTATGGAAAG
CTTGTGTTCTTGGCTTTTGAGTTCCTTCTCTAGTCTTGCTTTCTCAGCTTCAGTCTCTAGGTTTCTCGGGTCCATTTCTC
CGAATTTTCTTTGCAGTTCTTGAAACTCTAATAAAGTTCCACTTTTGTTTGTTTCCTTCAACTGTTTACCATTTGTTACC
ACCTCCAAGAGTTCTATATCGCTCTCGCGTTTAGTTTCTTCAAAATGTTGGTATCTGCTGAGTAATCTCTCTCTGTCCTC
AACCAAATCCGCGACCTCATCAGAAAGGAAGTCCTTGCCTCTGTATAGTACTATCAAGTATTTGTTGCGTAGAATCAGAA
CACCGCCAGTGAGATACTGAAAAAATATGATAGAGCCCAAAAAATTCGCATCAGCCACATCAATAATGAATATATATTCA
AAAACTGGCCACAAGAAAAAAGACATTTACCCTCAATTCATCTGCCATTTCCTCATTGTTTGTATTGAGAGCTCCCCATT
TGATTGCAATCTTTGCAATAATACATTTCTCCCATAGTTTCACGATAGCGGAAGCTAAACCTTGAAGCCCATAGTTCCTC
CCTTTGCAAATTAAGAAGAAGAAAAAAGACTGTTGAGAGCTCGAGAGAGTAAACCGCAAGCAAATGCAAAGATAGCAGCA
CTTAGTCAATACCAACGCAATGAGAATGTCGATAAATAGTATCCGCAAATGACAAGAACAAAGCCAGAGAGTTTAAACAT
TAAATGTTGCAACTTCTGGAAAGCAAGACATTTCCCGATCTATCTCTTCTCAAAAATTTTAAACTACTCAAGAACTGTTT
CATCTTTTGTTAAAAAAATATCAAGTTTGAGCAAGTTTCCTCATTCTTTCATGATTTCTTCGGGAACATATGAATAACTC
TCCCTGAAGCTTAACTCTATATCACACACAACACAGAGTGAGAAAGACATCTAAAATAGTGAAGGAAATTACCAAGGACG
AAATGAAACGGTAAAGGTTGAGCAATGTTTCTCAAGTAGGTAAGCTCTTCATCGGTTAGCTTAGCTCTAGTGTTTGGTGG
ACAACGTCTAGATGGAGTCATATATCCATTAACAACTTCAGGAAGCAAGTCAGCATCAACGGGAAACGGTCTTCTCATCC
ACCAATCCATATATCTAGGTCCCAAACCATCCAGTAACCTATCAGCTTCTCTCTCGTACAATGATGAGCTAATCTCATCT
TGTCCCTCTGATGAATAACTCGGTCCTCCTCGATAAACAACTAAAAACTCCTTCTTGCTTAACACAACCAAGCCTCCAGT
CTTCATCTATTGTTGAAAACATGAGAAATCACTTCAAAGAAACATCAATATTCAACAAGTTTGACATGAAGTAGAACTAA
CCAAACCTCTATAATCTCTTGAGCTCGCTCCATGTTTCGA
>AT5G16190.2 | chr5:5280880-5283879 REVERSE LENGTH=3000
TCAATCAAGCAAATAATAATCAGTTTAGGATTTTTTCTTCATATGATTTATCTCCAAACTTTGTTGCAGGATAAACTCAA
AAGAGATGATGGTGGGGATATACATATTGTGCTGTGCATCATATAACCTTGTCTTTGGGAAGACAGTGTTATATATCTAT
CTTTACATGCAGGCTCTTGCTTTTATTATTGCCGGAATTGGTTTTATAGGAACTTGATAAGTGTAATTAGTAATTTATAT
ATCCGTTAGTATTCTCGTTCTTTTCTTTTTCATATTTCAGAATAAGTAGGTGAATTATTTTATTTAATACAATTCTTATT
CATTAATATCTTTATTTTTTTGTACAGTGTTAATTAGTCCATATGTTTATATAGTGCGTGTAAGATTCTTGAGTACGCAC
ATTGTAATTTGTTGTATGATCATTAGTTTCCTCCATTTCTTTCATGTTCATTAAAATTTTCATTGATCCGAAAAATGTGA
AAAAATAAGATTAAAAAATAGTAAAAAGGTGAAGATCAAGTAGCACATGACAAAAATATTTTAGACAGCACAAAAGTTGG
GGTATTTACTTTTGAAAAGTATGGGAAATGTTTTTGGATCGATCCTTAAAAAGCCAACTTTAAAGCTTCAACTAGTGTAC
TCAGTTAGTATATAACGCCAATCAATAATTCACTGCAGAATGCTTTTCTTTTGGACCCAATTTTGCGTAGCACTCAGGGT
ATTTTCACCTTATTAGGCTGGCTATTTGGAATACAAAAAGAATTTTAAAAAGTTACATTATTAGCAAAGCTAACAAATTT
GGTTATATATTTAATTAAGAAAATGTGAATTTATATACATAATAATCAGGTAATCAGAAAATGTGAATCATATACCACAG
TAAAAGAAAAAGAATGTGTGATCAAGTTAAGTAAATAAATTTGCTTTGGTAGGTAAACTTTTTTCAGCTCTTCCTTGCAA
ACCATTTGGGATCAACAGAACTCAGAAAGCAGAGTCTTGAAGATTTACCAAACTCACCTTCAAATCTTCTATTGCTCTCT
CTCTCTGGTAAGCAAAGAACTTCAGTGACTGCCACAATGAAAGTATTAATTCAAATGGGGTTCAGAGCATTCTCTCAATC
AAAAATGAAAGAGATAGATACGTTTTCATTCATTTCACTTACGCCGAGTCGCTGCATCACAACAGATCGTTGCAATGCTT
TTCTTTTCGTCAAAAGATTCTGTGCCATCAGTTTCGATGAAGGACGTTTGTAGTTCTTGCCACGGTATATGAGTATGGCG
TGCCCTTCTTTAAGTTTTTCGATTGAGATTAGTACTCCATTGCTCTCTGTTTCAAGCGCTTTTGCTGTGTAGACAACTCT
GGAGAAAAGCTTCTGCATCGTGATCACTTTTGCTACTTCCCTGTGCTTCCAATGCTGATGTAGACCTTCCATTACACCAA
AAAAGACTCCTCTTCTACCTACAAATGAAACAAATACCAAATTGAGATTTGTGTAATATAATCTTATAGACAATGGATAC
AGAATAAGAAGAAGACAAGAATGGATCCGGTGGCGCTTACCAAGAACTAAGCTGCTGTTCATCTTCAGCCCTATTCTTCT
CAAGCATTCTCTTTCTTCATTAGTCAATATCTCGATGTCATCATCTCCCTCCGATGGTTTCCACAAAGAATTTAATTTAA
ACAACTCCATATTTGATTTCTCTATCTTTGATTTTAGCTGCAAACAAAACCCGAAAATAACAAATCCATGGAACTTATAT
TACCTTAGCGAAATTTTAAAAGATGCAATGAAGCTAAAAAAGACTTACTATGGAAAGCTTGTGTTCTTGGCTTTTGAGTT
CCTTCTCTAGTCTTGCTTTCTCAGCTTCAGTCTCTAGGTTTCTCGGGTCCATTTCTCCGAATTTTCTTTGCAGTTCTTGA
AACTCTAATAAAGTTCCACTTTTGTTTGTTTCCTTCAACTGTTTACCATTTGTTACCACCTCCAAGAGTTCTATATCGCT
CTCGCGTTTAGTTTCTTCAAAATGTTGGTATCTGCTGAGTAATCTCTCTCTGTCCTCAACCAAATCCGCGACCTCATCAG
AAAGGAAGTCCTTGCCTCTGTATAGTACTATCAAGTATTTGTTGCGTAGAATCAGAACACCGCCAGTGAGATACTGAAAA
AATATGATAGAGCCCAAAAAATTCGCATCAGCCACATCAATAATGAATATATATTCAAAAACTGGCCACAAGAAAAAAGA
CATTTACCCTCAATTCATCTGCCATTTCCTCATTGTTTGTATTGAGAGCTCCCCATTTGATTGCAATCTTTGCAATAATA
CATTTCTCCCATAGTTTCACGATAGCGGAAGCTAAACCTTGAAGCCCATAGTTCCTCCCTTTGCAAATTAAGAAGAAGAA
AAAAGACTGTTGAGAGCTCGAGAGAGTAAACCGCAAGCAAATGCAAAGATAGCAGCACTTAGTCAATACCAACGCAATGA
GAATGTCGATAAATAGTATCCGCAAATGACAAGAACAAAGCCAGAGAGTTTAAACATTAAATGTTGCAACTTCTGGAAAG
CAAGACATTTCCCGATCTATCTCTTCTCAAAAATTTTAAACTACTCAAGAACTGTTTCATCTTTTGTTAAAAAAATATCA
AGTTTGAGCAAGTTTCCTCATTCTTTCATGATTTCTTCGGGAACATATGAATAACTCTCCCTGAAGCTTAACTCTATATC
ACACACAACACAGAGTGAGAAAGACATCTAAAATAGTGAAGGAAATTACCAAGGACGAAATGAAACGGTAAAGGTTGAGC
AATGTTTCTCAAGTAGGTAAGCTCTTCATCGGTTAGCTTAGCTCTAGTGTTTGGTGGACAACGTCTAGATGGAGTCATAT
ATCCATTAACAACTTCAGGAAGCAAGTCAGCATCAACGGGAAACGGTCTTCTCATCCACCAATCCATATATCTAGGTCCC
AAACCATCCAGTAACCTATCAGCTTCTCTCTCGTACAATG
>AT5G16200.2 | chr5:5286659-5289658 REVERSE LENGTH=3000
ATAAAAAAAACACACCTTTTTGTTCTCTTCTTTTTTCTCCGTTTAATTTTGTTACAAAATATGATCTTTAAATCCTTAAT
ACTCCAGTTCTTAAAATGTCATATTTTTCAATGACCGTTTATTTGTTCTTACTGCGATTTAAGATATTGTAGACTATAAC
CTTTACTCTCTAGTCTCTAGGATTTAGTTAATTAAAAATTAGAGATTATGAATAAGAGCAAAAAGAGAACAAATGTTCGA
GTTACGTTATTAAATCATTGGATCTAGTGAATCTTTTGAATATAACAGGACAAACTTACCACATGTGGTAAATTATATTC
TATTGTTATTTTTCCTTGGCGTGTAACATAAAATATTACATAATTTAGAAAAGGAGTGTTGAAATTTTCGCAACGGCTAT
TTAGAGTCAATAGAAATGATTTGGGTTTTAGCTTGTGGAGGGCAAAATGATAAAATAGGTAGCCATGACAAGGAGACACA
TAATTGCTGCTTCTTAAAGTTTGTCTTCTTTTATTGCACAAAAAAAAAAAAGTTTGTCTTCTTTACTATACAGCTGAAGA
AAATACCATTTATTGCTGACAAAAATATTAAGCCCTACATGAATATGGAATTTGTTACTATAAGAACTAAAAAGTTAGGG
CTTTCGTAAGATTGGACACATTTTGGCCCAATAATTAGAAAAAATGAATTTTTTGAATGGGTTTATGGAAATAAGCATAT
ATTGGTAAAGAAATGACGGTTTTGCCCCTTATGTGAGGTTATAATGTTGATAAAACACCATTGTCTTCAGCAAATTTTCC
TGCAACTCAAATCCTCAATCCTCACTTCTCACTGCCGCACTTGCTTCATAAACACCATATTTGTCAACACCATCACCTTT
AAGTCCATCAAAAACACTATTTCTTTCGTTTCCAACTTTCTCCATCACCAACACGTCGTCTCCAATTAATCCAATCAATC
AAGTTAAACGATTTGTTATGGAAGAAATATAAACCCTAAAGATACTATCTAGGAAACCCAAGGGTTCTACTCTTAAAAAC
GATTCAAATCAATTAATCCCCAATTCATCACTAATTCTAAACCAAAAAATTGTTCGTTATTGTCAACGGAGTTCATTGTC
ATCACCGTTGAGAGAAGTACTGGAAAAATGAAGAAAAAATGCAGAAAGGTAAAAGCGTAACATAAACAGAAAGAAAAGTA
CCTATTTCTATAAGCATATGAAAAAGTACCTAATTAAACAAAGGCATATACTTAATTATGCCGATCTCGTAATTGATCCC
TAAAAAGTTCTACCAAAAAAGTTAGGACATCGCTATAATACTATTATCTAAAATTCCGAATGTTAAGGAAAGTGTAGTAG
TAATTTCCTATTTTAGTTCACCTCTCTTCTTCTTTTTCGTATTTTGGTCTCCCAGTATCCCTGTAAAATTGTAATTAGCA
CCTTATACTATATTGTTCAATTCTTAGCTTCATGTTTCGTAATAGCCTATATGTTAATGGGCCTTAATTGTCTTGGTGCA
AACACATACCAGTCCATCATTCAGGTTTTGCATTTCTCAGCCGTAATTAAAGAGCGTGAGCTACACTGCGCATAACTCAA
CTTCGAGTCTTTTTATTCTTTTGTTCAAGAAAAAATACAACTCTAGTCGAGTCACGTTAAATAGTTGACATTTGCCACTT
GCTTATGATAGGGACAAAGGTCAGTCAAGTGGAACATTTTTTTCTCATAGTGCAAAGACATTTTCCAGATCTGACTTTTC
CTTTCTTTCTTTATTCCCTTCTTTTTACTTATATCATTGGACATTTCCAAATTCGTTTCTCGCCAATATCATTGGACATA
GTATAAAGGCGTAGACATATGTAAGATTAAGTTATAAGTAATGATTTCCCTTGTCTTGTAATGACATTATTCAAAGAGCT
TTGGATTACAAAAAAAAACGGAACATAGAAGTTTGTGAACTCTTTTTACAACCAAAATTTAGTTGCAACGCACCTTTTTA
CAACCAAAACTTAGTTGCAACAACAGCCAGACGAATCAATGCAATACACACCACTGAAAGATAAACACACTGATCAAATC
AGTCGGTCACACACTTGATGAGCTTTGTGATAATATTTACAAAGGAAAAAGAAAGAGAAGACAATTTGTGGATCCTACAA
ACTATGGAGATAATTCCACTAATTAGGGAAACAATTGTTTTACTCAAAGCAATAAATCCATTTCGTCCTTATTGACCCAA
TCGTACCGGTTAACTCCGGTTACGTTCTCATCACTTTGAGACATTAAAAAACATGTTTCCGTTCAATGATTTGACTCTTT
CCTACGAAAGAACTAGGTCAAGAAATATAATTATGGTTGTTAACTTGTGTTATTTATATTGCACAGACAGATCATTAATT
GTTGTCGTTGTTCTCGAAATTACAGTGCTTAGTATACTAATCTACTTCACAGTGGTTGTTTTCTTAATTTACATTGATTT
TGTCGAGATTGTGGTTGCCATTAACTAAGAGTTTGACAAACTTAAAACAATTAATTAATTATGATCCCTTTTATTTACGC
TTAAAAATTAGTATAAATACAAAAAGAAATCCCAAAAAATAGAAAGATTGACAAAACTTAAAAATAAGTATACTATTTTA
TCATGTAATTGGAAAACCATATACTGAAGTAATAATCTGAAAATTAAAAGATGACGTATATGTGCGTGATTGAGTATTAC
AAAAAAGATATACGATACAATTAGGTATATGTAAGTAGCACGTGGAAGTTATGAATAAAAATAGTGAGACTGAGTTAAAA
AGTTAAAACATTGTTTGGTCCTTTTTTCTCATCTTGTTGTTCCCACTAGCTATGATCATGTTCTAGATCAGGTCCACAGA
TTTCCGGTAAAACGACGACGAATCAAAATAGAAACAAAAACTAAGACAAATTCCTTACTTAATTCAACAAAAAAAAAGAG
AATCTCTGTAAAAGTCAGACACTTATAGACAGAACAAGAA
>AT5G16200.1 | chr5:5286659-5289658 REVERSE LENGTH=3000
ATAAAAAAAACACACCTTTTTGTTCTCTTCTTTTTTCTCCGTTTAATTTTGTTACAAAATATGATCTTTAAATCCTTAAT
ACTCCAGTTCTTAAAATGTCATATTTTTCAATGACCGTTTATTTGTTCTTACTGCGATTTAAGATATTGTAGACTATAAC
CTTTACTCTCTAGTCTCTAGGATTTAGTTAATTAAAAATTAGAGATTATGAATAAGAGCAAAAAGAGAACAAATGTTCGA
GTTACGTTATTAAATCATTGGATCTAGTGAATCTTTTGAATATAACAGGACAAACTTACCACATGTGGTAAATTATATTC
TATTGTTATTTTTCCTTGGCGTGTAACATAAAATATTACATAATTTAGAAAAGGAGTGTTGAAATTTTCGCAACGGCTAT
TTAGAGTCAATAGAAATGATTTGGGTTTTAGCTTGTGGAGGGCAAAATGATAAAATAGGTAGCCATGACAAGGAGACACA
TAATTGCTGCTTCTTAAAGTTTGTCTTCTTTTATTGCACAAAAAAAAAAAAGTTTGTCTTCTTTACTATACAGCTGAAGA
AAATACCATTTATTGCTGACAAAAATATTAAGCCCTACATGAATATGGAATTTGTTACTATAAGAACTAAAAAGTTAGGG
CTTTCGTAAGATTGGACACATTTTGGCCCAATAATTAGAAAAAATGAATTTTTTGAATGGGTTTATGGAAATAAGCATAT
ATTGGTAAAGAAATGACGGTTTTGCCCCTTATGTGAGGTTATAATGTTGATAAAACACCATTGTCTTCAGCAAATTTTCC
TGCAACTCAAATCCTCAATCCTCACTTCTCACTGCCGCACTTGCTTCATAAACACCATATTTGTCAACACCATCACCTTT
AAGTCCATCAAAAACACTATTTCTTTCGTTTCCAACTTTCTCCATCACCAACACGTCGTCTCCAATTAATCCAATCAATC
AAGTTAAACGATTTGTTATGGAAGAAATATAAACCCTAAAGATACTATCTAGGAAACCCAAGGGTTCTACTCTTAAAAAC
GATTCAAATCAATTAATCCCCAATTCATCACTAATTCTAAACCAAAAAATTGTTCGTTATTGTCAACGGAGTTCATTGTC
ATCACCGTTGAGAGAAGTACTGGAAAAATGAAGAAAAAATGCAGAAAGGTAAAAGCGTAACATAAACAGAAAGAAAAGTA
CCTATTTCTATAAGCATATGAAAAAGTACCTAATTAAACAAAGGCATATACTTAATTATGCCGATCTCGTAATTGATCCC
TAAAAAGTTCTACCAAAAAAGTTAGGACATCGCTATAATACTATTATCTAAAATTCCGAATGTTAAGGAAAGTGTAGTAG
TAATTTCCTATTTTAGTTCACCTCTCTTCTTCTTTTTCGTATTTTGGTCTCCCAGTATCCCTGTAAAATTGTAATTAGCA
CCTTATACTATATTGTTCAATTCTTAGCTTCATGTTTCGTAATAGCCTATATGTTAATGGGCCTTAATTGTCTTGGTGCA
AACACATACCAGTCCATCATTCAGGTTTTGCATTTCTCAGCCGTAATTAAAGAGCGTGAGCTACACTGCGCATAACTCAA
CTTCGAGTCTTTTTATTCTTTTGTTCAAGAAAAAATACAACTCTAGTCGAGTCACGTTAAATAGTTGACATTTGCCACTT
GCTTATGATAGGGACAAAGGTCAGTCAAGTGGAACATTTTTTTCTCATAGTGCAAAGACATTTTCCAGATCTGACTTTTC
CTTTCTTTCTTTATTCCCTTCTTTTTACTTATATCATTGGACATTTCCAAATTCGTTTCTCGCCAATATCATTGGACATA
GTATAAAGGCGTAGACATATGTAAGATTAAGTTATAAGTAATGATTTCCCTTGTCTTGTAATGACATTATTCAAAGAGCT
TTGGATTACAAAAAAAAACGGAACATAGAAGTTTGTGAACTCTTTTTACAACCAAAATTTAGTTGCAACGCACCTTTTTA
CAACCAAAACTTAGTTGCAACAACAGCCAGACGAATCAATGCAATACACACCACTGAAAGATAAACACACTGATCAAATC
AGTCGGTCACACACTTGATGAGCTTTGTGATAATATTTACAAAGGAAAAAGAAAGAGAAGACAATTTGTGGATCCTACAA
ACTATGGAGATAATTCCACTAATTAGGGAAACAATTGTTTTACTCAAAGCAATAAATCCATTTCGTCCTTATTGACCCAA
TCGTACCGGTTAACTCCGGTTACGTTCTCATCACTTTGAGACATTAAAAAACATGTTTCCGTTCAATGATTTGACTCTTT
CCTACGAAAGAACTAGGTCAAGAAATATAATTATGGTTGTTAACTTGTGTTATTTATATTGCACAGACAGATCATTAATT
GTTGTCGTTGTTCTCGAAATTACAGTGCTTAGTATACTAATCTACTTCACAGTGGTTGTTTTCTTAATTTACATTGATTT
TGTCGAGATTGTGGTTGCCATTAACTAAGAGTTTGACAAACTTAAAACAATTAATTAATTATGATCCCTTTTATTTACGC
TTAAAAATTAGTATAAATACAAAAAGAAATCCCAAAAAATAGAAAGATTGACAAAACTTAAAAATAAGTATACTATTTTA
TCATGTAATTGGAAAACCATATACTGAAGTAATAATCTGAAAATTAAAAGATGACGTATATGTGCGTGATTGAGTATTAC
AAAAAAGATATACGATACAATTAGGTATATGTAAGTAGCACGTGGAAGTTATGAATAAAAATAGTGAGACTGAGTTAAAA
AGTTAAAACATTGTTTGGTCCTTTTTTCTCATCTTGTTGTTCCCACTAGCTATGATCATGTTCTAGATCAGGTCCACAGA
TTTCCGGTAAAACGACGACGAATCAAAATAGAAACAAAAACTAAGACAAATTCCTTACTTAATTCAACAAAAAAAAAGAG
AATCTCTGTAAAAGTCAGACACTTATAGACAGAACAAGAA
>AT5G16210.1 | chr5:5287999-5290998 REVERSE LENGTH=3000
ATATAGACCAGGTTTTTATTCATTTAATACATCTACTGCATATATTCTAAATACACAGAAATAAAATCATGTTCTTTTGT
TATTTGGCTTGCTTTATTTTTATCTCTCTTTTAGCTATTTTGTTTTTTTACTTAGGAAGAAGATCCATTCAGAATTTTTT
AGTAGCTGGAGCTAAGGGTAATTTTGGTCCATCTCATTTGTCATTTCCCCTTAGGTGATCTGTCTATAAATAATCTCATT
TACGTAATGAAGTGTTATTCATTCTCAAGTATTGTGAAGCACAAGAATATAAAATGGTGCGACTTGAATTCTCCCATATA
TATATATATATATATATGTATTGGTTAATTTTGTTCAGACATATTCGATGAGACTAGAATTATTCAATTTTACCAAGTTG
TGACAAGAATCATGCAGACTAATAAAAGCGCGTTATGTCAAAATCAAATTGGCTCAATTATTATTGTCCACATATTTTGG
GCTTTCTCGTGTATATGTGGGCCTCGCACGCGTGGTTAGGCTAAATGACAAATTGAGAGGGGGCCTCGTAAACATGCAAT
TAGACTAGTCCGGTGGAGACTATGGCTTATATACACGTGTCAGGTGCTTCCTAACATTTTCTTCGTTATGGCGCATCTTT
TTAATTGCAATTTGGTAAGGTTAAATACATAAATCTATGTTTGAATCACGCTAAAATGATTATTACTATGAATACTTCGC
CGTTACTAAGTTGCTAAATTCTCGCATCTTCTATAAATGTGACAGAAAAAGAAAGAAAAAAAAAAGTGAAGGAGAAAGCG
ATCAGACGGCGAATTCGCGATCGTATCGATCCACCGTTGAATCTCACGATGTCACTCTCCCGTCTACACAAATTCAAGCT
CTTCGCGGCACATCGTAGCTTGGAAGCGTCCACCGCGGGGAGTCCCACGATGAGTCCAACGAAGAGCCCTGTATTCAATC
TCCGACGACGCAAAACCCTGCGGATGTTGTTCGATAAGAGCTCCGATAGTCGCAGACGGAATCTCCGTCAGATCCTTGAG
GAATCTCCGGAATCAGATGGAAATTCCGGGAATAAGAAGAGGGGAAACCACCGTGCTACTAGGCGTAAATTGAGAGAGCT
CTTGGTCACATCGCCGTCGCCGCCGTACAAAGGCAGAGAAGATATAGACGGAATTGGAGAAGAGAGAAGCGAGATTTCGC
CGTTAAACGTCACTTCAAACGGTGACGGCAGAGAGTTAACGGCTCGACGATTCGGTTCATCCGGTTCGGTTCAATCATTT
CGGTTAAGGATTTTAAGAAAACCATGGCGACCAGTCCTGGTTTCTATTCCTGAGCAATAAATAAAAAAAACACACCTTTT
TGTTCTCTTCTTTTTTCTCCGTTTAATTTTGTTACAAAATATGATCTTTAAATCCTTAATACTCCAGTTCTTAAAATGTC
ATATTTTTCAATGACCGTTTATTTGTTCTTACTGCGATTTAAGATATTGTAGACTATAACCTTTACTCTCTAGTCTCTAG
GATTTAGTTAATTAAAAATTAGAGATTATGAATAAGAGCAAAAAGAGAACAAATGTTCGAGTTACGTTATTAAATCATTG
GATCTAGTGAATCTTTTGAATATAACAGGACAAACTTACCACATGTGGTAAATTATATTCTATTGTTATTTTTCCTTGGC
GTGTAACATAAAATATTACATAATTTAGAAAAGGAGTGTTGAAATTTTCGCAACGGCTATTTAGAGTCAATAGAAATGAT
TTGGGTTTTAGCTTGTGGAGGGCAAAATGATAAAATAGGTAGCCATGACAAGGAGACACATAATTGCTGCTTCTTAAAGT
TTGTCTTCTTTTATTGCACAAAAAAAAAAAAGTTTGTCTTCTTTACTATACAGCTGAAGAAAATACCATTTATTGCTGAC
AAAAATATTAAGCCCTACATGAATATGGAATTTGTTACTATAAGAACTAAAAAGTTAGGGCTTTCGTAAGATTGGACACA
TTTTGGCCCAATAATTAGAAAAAATGAATTTTTTGAATGGGTTTATGGAAATAAGCATATATTGGTAAAGAAATGACGGT
TTTGCCCCTTATGTGAGGTTATAATGTTGATAAAACACCATTGTCTTCAGCAAATTTTCCTGCAACTCAAATCCTCAATC
CTCACTTCTCACTGCCGCACTTGCTTCATAAACACCATATTTGTCAACACCATCACCTTTAAGTCCATCAAAAACACTAT
TTCTTTCGTTTCCAACTTTCTCCATCACCAACACGTCGTCTCCAATTAATCCAATCAATCAAGTTAAACGATTTGTTATG
GAAGAAATATAAACCCTAAAGATACTATCTAGGAAACCCAAGGGTTCTACTCTTAAAAACGATTCAAATCAATTAATCCC
CAATTCATCACTAATTCTAAACCAAAAAATTGTTCGTTATTGTCAACGGAGTTCATTGTCATCACCGTTGAGAGAAGTAC
TGGAAAAATGAAGAAAAAATGCAGAAAGGTAAAAGCGTAACATAAACAGAAAGAAAAGTACCTATTTCTATAAGCATATG
AAAAAGTACCTAATTAAACAAAGGCATATACTTAATTATGCCGATCTCGTAATTGATCCCTAAAAAGTTCTACCAAAAAA
GTTAGGACATCGCTATAATACTATTATCTAAAATTCCGAATGTTAAGGAAAGTGTAGTAGTAATTTCCTATTTTAGTTCA
CCTCTCTTCTTCTTTTTCGTATTTTGGTCTCCCAGTATCCCTGTAAAATTGTAATTAGCACCTTATACTATATTGTTCAA
TTCTTAGCTTCATGTTTCGTAATAGCCTATATGTTAATGGGCCTTAATTGTCTTGGTGCAAACACATACCAGTCCATCAT
TCAGGTTTTGCATTTCTCAGCCGTAATTAAAGAGCGTGAGCTACACTGCGCATAACTCAACTTCGAGTCTTTTTATTCTT
TTGTTCAAGAAAAAATACAACTCTAGTCGAGTCACGTTAA
>AT5G16220.1 | chr5:5295604-5298603 REVERSE LENGTH=3000
ACCATTATGGTAACCGAAGCTTTCAGTCAGGTACAGACACACTATGCTTGAGAGATCTAAGAATCCCATCCATTCTCATG
TTGCTGCACTTTCAGGTATTTGGCTTTACAATTTTGTTTTGGTTCCCATACATATTATACAATATACATGCTTCTGCTTT
TCGTCTCTTTCATTCAAGTGATCCTTGTTTCACCTTCTTTACTCACTCTTGTTGTAATAACACGAAGAAGTTTACGGTTT
TTTCATCTTTCTAGAAACATTTTATAAAGAAATTTATGATATTGGAGTACTATTTTTGTTGTCCTTGTGATTGGTGAGAA
TTCATTGATGTCATAAGATGAACATATTTTGATGATTGTATTGGTTAATCTGCGGAATAATTATGCTTATCTTATATGTT
TTACCAGCAATCGCCCAATTAGCAAAAAGACTAAACACTTTTGTAAGTTTAAAATTTTCTTATTTTTGCAAGGAAAAGTT
GACTTTTCTCTCTCAATATGGCCTAAGCAAACACGTGACACAAACGACGTTGCCATAATCTTGTGATGTGAACCGTACAC
GTGTCTTATAGCTTACTGTTTACACAATCTGGTTCAACTAATCCACGATGTACCATTACATTGTCGCACGTGATCTCTAC
CGTCACTCGCTTCCGGAGAGATTCATCGGCGAGAACACCGACACGATCTGGTGAATCGAATCCGATCGAATCGAGAGAGG
AAAAGTTTGAATTTTCATTTGGAATGCTCAGTGATATTGGAACGAAGGAGGTGTTTCCTCTGATTGGATTTTAGTGTTCC
CGTGAAAGAAGAAGAAAACAAAACATGGACGCGGAGCGATCGTCGTTGTGCAACTTTTTCGTCAACTTCCTGATGGAGGA
GAACTACCTCTTGACGGCGTTTGAGCTTCTTCACGAGCTCCTCGACGATGGCCGCGATGCCCAAGCAATTCGTCTTAAGG
AGTTCTTTTCCGATCCTTCCCGTTTCCCTCCTGATCAGATTTCTCGGTATAATTCAATTCGAGGTTCGCCAATTTTCCGC
ATTCTGCCTCACATTGTTATTTTGTTTGCTACCGAAATTGTCAGCTAAATCGTCCCTCTCAGTGTGGTTGAGCTGCGTTA
CATTTTAGTGATCTTTTTGGGGATCTGTTGTATGATGTGAATAAATTAGCTATCTTATTTGGTCTTTCTTAATTCAGAAA
GCAGTTGAATAGTGTTCAGGTTGGATCATGGACATGTTTTAAAAGTTATGAAAAGCACAGTAGTTCATAAAATGATGGAG
AATCCTGAAAATGGTGGAGTCATGTTTTTGTTCTTCATGCATTTGATGTTCTTCTCATAGTCTAAGTTTGAAAAGCAATC
ATAATTGAAGGTTTCTTGAATGGTGATTGTTCAGCTTGTTAAATGGGGTATACTATTATGACCAAGAACAAACCCATGTC
GGATCTTGTGTCGCATTCTGAGGTTTTTGATTCTATAGTGTCAGGCTTTCTTAGACAACTTGGTTTGTAGCGTAGCTAGT
AATTGTTACCCTACAATGCAGTTGCGGATCCACAAAGTTTGTTGGAGGAGAAAGAAGCTTTAGCTGAGAAGTTAGCTATC
AGCGAATATGAATTTCGTCTAGCTCAGGAGGATATTGCAAGATTGAAAACTGAAGGACAGAAGAAATCTGTTCCTTCGAT
TGACAAGTCAGAAGGTAATCCATTACTGAAATATTTATTCTGATCTTTAGCGTCTCGTAGTTAATCTTCTACTTAGATAA
ACGTGTATATATAAACACTCAGTTCGGGTTTTGTGGCATGAAGTCGGTTATTAGGGTTTCAGAAACTTCAGTGATGATCT
TAGTCTGAAGTGCAGACTCTTCAATGTATTAGAATTTTTCTCTGCAATAAGTAGTTGTTAGTCTAAGTTTCCAGTTCCTG
TACGCCAGCCATCTCCTCTTTTCTTTCATTTTTCTCCATGGAGATATTTTCTGCTTAGGTATGAAAGCATCATTTATAAT
GCATATGAGTTTTATTCTTTGTTATTTTCATCAGTGCCAGCATGGTAGCAACCTAATCACCAAACTATGTCCTGATAGTG
TTTGTTATTTCTCAGAGATGGATTCGGATGAGTTTGGAGGCAACAGGCCAGAGATTCAACGGAAAAAGAAAGATTTTTCC
TTCACTGATATAGGGCCTTTGAAGAACAATGAACGTCAAGACTTAAACTGTGCAGTGAAAGAATATCTTCTTCTAGCAGG
TTATAGGCTTACGGCTATGACATTTTATGAGGAGGTATCTTAATTTTATGTCTATATGTTTACCGTTTTTTGTGCATAGT
TTACAATAGTTTATTTTTGATCTTCTGTTTTTCTTGTCTGATTGGCAAACACCATTTTGGAATCTTAATTACCCTTTTCT
GGTTGTGTTGCTACTCCATTTAGGAAAGTTGTATTGAAGAATAATTAAAAAGTTCCGGGAGCTGTTTAGTAGCTTATTTT
ATTTTTCTCGTTTTCCATTTCTGCAACGACTTAGATTTGTAAGTAGCTATGGTGATTGGTGAAGCTGTCTATGACTTTTA
CTCTTCTGAAGATTGTTTTTGGTTAAAAAGTTTTCGGCTTTGTATGTTCTTTCTGAAGTTGCTGACATTGTCTTTTGTTT
GAGTTTGTGTTAATATATTTGTTTTTGGGTTAAGTTTTCTTTTTTTTTAATTTAGTTGATAGACCAAAACTAAGTTTTAT
GTCTGAATAAACTCCAACTCTAGAAGGAGAAACAGAAGTGTCTGACCTATCGTCTGTGATGGTATTGTATTTAGAGCAAT
TTGTAAATATTGTGTCTGTGTTTATCTCAGGTGACAGACCAGAACTTGGACGTTTGGCAGGACAGTCCAGCACACGTACC
TGATGCCTTGCGCTATTATTACTATCAGTACCTCTCATCAACTTCAGAAGCAGCTGAGGTTACTTCCTGAAGCTTAATTT
GCATGTCAATACTTTAAATTGAACTGATGCTGTCAGAAAG
>AT5G16230.1 | chr5:5305945-5308944 FORWARD LENGTH=3000
ATAGATATTTAAAATAACAAACAAACAAAAAAAAACCAAACAAATATAAATAAATAAATTATGTTTGTGATCAGGTTGCA
AGTTGTCACTTGTGAATGTGAGTAACCAAACTATATAGTATATTTTAATAATTTTATATGGACATCTCACAAGTTTTCAT
TTATTCACCACTATATCCATCTTTTATTAACTTTATAATGTTTTGATCAGTCTTGAAACAACAATGAGGATAATTATAAC
AATGTTGATCTTCTGTCTATCCCAGTCGAGCCAGTTTGATCGGCTTCACGATTGTTAAACCATATCTCGTGTGAACAACT
TGAACACCGGTAAAACGATTGATTCAATGATGGATATCATGATTCATTGTGTAATGTCTTTCGACAATTGAATAAATCCA
CTACTAGTTGAGAGTCTCTTTTGAAGATGACACATCTATTAATAACCCATATTGTTTGCAAAGCATGGAGCTAGGAGCAT
GGTCACAACTATTAAGAGATTGTAGTTGCATGCAGCCGTGATGACATAAAGACTTGGAGAAATTCGTGTCATAAGAAGAG
TTTATTGTTATGAGTTATGACGACAATTCAGTGACACATGAATTGTTTTGTACCGTCATACTAAAAGATCTTTGTCGCGT
AATATGATTTTGCTTTGACAGCATGATTACAATACGACAAGCATTTTTTGCGTTTCAAGCTGCAGCGGCCCATGGGCCTC
TTTAACAAATAACGACAGAAGTAGACAAAACAGGTAAAGAAAATGGCAGTGATGTAATAAAAAAAACCTAGAAGGGACAT
TTAAGAGACTTTCAAACAGAGTCGTTTATGCAATAAATGCACACACACTTGCTGAAATAATCACGTTCCAGAGAGTTTTC
TGAAATTGATCGTTTTGGTTCTTCACCTTTCCTTTTCTTTGCTTTCTGCTTCCTCCCTTAAATACATTTCACTCTGTTAT
CATCGATTTTTTTTTCTTATATCTCAATCTTATTTTGTTTGTCTTTTCTCCATTTTTGTTTCGTTAAGAAGAAACAATGG
TTATGGCTATGGATCGGATCGCTTTGTTCTCTTCCTCATCATCTGTTTATCATCACGGTTCTTCTCATTCTCATGGCTCC
AAATCTTCCAGAGTTTTCACTATTCGTTCCGACTCTACGTGAGTTTCTCTCTTCATTTCCAGAAATTCTGTTTATTTTTC
TGTTTCCCCAAAATTTTCCTGATTTTGAGGTTTCGTTCTTTCTGGGGTTTAAGTTTGTTCAGCGATGATCATTATTAACA
TTGGCTTTTTATATGCAATCTCCTGCTTCTATCAAATTTGTATTTAAATGCAGATTTATTTCGTTCTGTGATTACTAATC
TAAAGCATTGGCTTTTGATCATACGCTTGTGTGTGCTCTGTTCTTACGTATTGCTTAAAATGATCATTATATTTATAGTT
AGTTACTTTTATTTAAAGCATTATAGTTACTTTTATCATATATATCTTCTCAGTTTGTTTTCTGCTGAAGCTATGGACAT
GTCACATGTTTGCGATCACATGTTTGACATCGCAAAACTCTTAATTTTTGCATTTAAAAAAAAAATCTGATAGGGAAATT
GCAATCTTTGTCTTTCTTGTACAATTCAGTATTTGTAATCACTAGTTTATGGAGTATATGCATGCATGGATTGTTCCCTT
TTTTTGACTAAACTATTATTTAATTTGGTTGTTGGCCTATCAGGCTACAATGTTCCATCAATGCTTTCTTAATTGATTGC
TAGTGTAAGTCTTTTTAAAATCAAATCACATTCCACATAAATTGGTTAAGGCTTTTTAATATTGTCTTGACTTTTTGTAG
ATTGCGTTTACTCTATGTTTATGCATATGCACACATCTATGTATGTGTTTATATGCACTGTAGTTGGTCAAGTTAGGTCT
GAAATGTTTTTGCTTGTTGTTTTGGTGATACTGTTTTGGTCAGAAGAAATTTTGATTTAGAGCATGCTTTGTCTTGTAGT
ACTGCAAGTGCCTTCACTGTTGTTATATCATCTATGATGAACACTGAATCACACATTAGCTTGTCTTTTTCTTTTAAGAA
ACTGATTATTCTCGTGTTGGGATATCTCCTTTTTGGAGGTGTCTTAAAGACTATAACTTGTTTGCAGTTGGTTACCTGAA
TAACACGAAACCCTATCATCTAATTCTGGTGGCTGTGTTAAATGTTAATTATAACAGTATTTTCAGTCTCTCAAGTTTCT
TATTCTATTGATCATTTTGGAATCTTCTTTAATGGAAAAATTGCAGAGCGGTTGGAAGGAAACTGTATATTCCTCCTCGA
GAGGTTCATCTTCAAGTGAAGTATTCAATGCCACCACAAAAGCTGGAGATTTTCAAGTCCTTAGAAGGATGGGCTAATGA
CAACTTGTTGGCTTACTTAAAACCTGTTGAGAAATCATGGCAACCAACTGATTTTCTCCCTGAACCTGAGTCAGAAGGAT
TCTATGACCAAGTTAAGGAGTTAAGAGAAAGGTGTAAGGAGCTCTCTGATGACTACCTTATAGTGCTTGTTGGTGATATG
ATCACAGAGGAAGCACTTCCGACTTATCAGACCATGATTAATACATTGGACGGGGTTAGAGATGAGACGGGAGCAAGTCC
AACTCCTTGGGCAGTATGGACTAGGGCATGGACTGCGGAAGAGAATAGACATGGTGATCTTCTTAACAAGTACCTTTATC
TGTCTGGACGAGTAGACATGAGACAGATTGAAAAAACTATTCAATACCTCATTGGTTCTGGAATGGTAAGCTCCTTTAGT
ATAATAATATGGCTAGCTTTTCTTATAAAGGCTAAACCTACAAGTCTCTTTTTTTGGTCGTATTGATTGTGTTTTGTTTT
GTAGGATCCAAAAACTGAAAACAATCCTTACTTGGGATTCATATATACTTCTTTTCAAGAAAGAGCTACATTCATCTCCC
ATGGAAACACTGCTAGACTGGCAAAGGATCTTGGAGACTT
>AT5G16230.2 | chr5:5305945-5308944 FORWARD LENGTH=3000
ATAGATATTTAAAATAACAAACAAACAAAAAAAAACCAAACAAATATAAATAAATAAATTATGTTTGTGATCAGGTTGCA
AGTTGTCACTTGTGAATGTGAGTAACCAAACTATATAGTATATTTTAATAATTTTATATGGACATCTCACAAGTTTTCAT
TTATTCACCACTATATCCATCTTTTATTAACTTTATAATGTTTTGATCAGTCTTGAAACAACAATGAGGATAATTATAAC
AATGTTGATCTTCTGTCTATCCCAGTCGAGCCAGTTTGATCGGCTTCACGATTGTTAAACCATATCTCGTGTGAACAACT
TGAACACCGGTAAAACGATTGATTCAATGATGGATATCATGATTCATTGTGTAATGTCTTTCGACAATTGAATAAATCCA
CTACTAGTTGAGAGTCTCTTTTGAAGATGACACATCTATTAATAACCCATATTGTTTGCAAAGCATGGAGCTAGGAGCAT
GGTCACAACTATTAAGAGATTGTAGTTGCATGCAGCCGTGATGACATAAAGACTTGGAGAAATTCGTGTCATAAGAAGAG
TTTATTGTTATGAGTTATGACGACAATTCAGTGACACATGAATTGTTTTGTACCGTCATACTAAAAGATCTTTGTCGCGT
AATATGATTTTGCTTTGACAGCATGATTACAATACGACAAGCATTTTTTGCGTTTCAAGCTGCAGCGGCCCATGGGCCTC
TTTAACAAATAACGACAGAAGTAGACAAAACAGGTAAAGAAAATGGCAGTGATGTAATAAAAAAAACCTAGAAGGGACAT
TTAAGAGACTTTCAAACAGAGTCGTTTATGCAATAAATGCACACACACTTGCTGAAATAATCACGTTCCAGAGAGTTTTC
TGAAATTGATCGTTTTGGTTCTTCACCTTTCCTTTTCTTTGCTTTCTGCTTCCTCCCTTAAATACATTTCACTCTGTTAT
CATCGATTTTTTTTTCTTATATCTCAATCTTATTTTGTTTGTCTTTTCTCCATTTTTGTTTCGTTAAGAAGAAACAATGG
TTATGGCTATGGATCGGATCGCTTTGTTCTCTTCCTCATCATCTGTTTATCATCACGGTTCTTCTCATTCTCATGGCTCC
AAATCTTCCAGAGTTTTCACTATTCGTTCCGACTCTACGTGAGTTTCTCTCTTCATTTCCAGAAATTCTGTTTATTTTTC
TGTTTCCCCAAAATTTTCCTGATTTTGAGGTTTCGTTCTTTCTGGGGTTTAAGTTTGTTCAGCGATGATCATTATTAACA
TTGGCTTTTTATATGCAATCTCCTGCTTCTATCAAATTTGTATTTAAATGCAGATTTATTTCGTTCTGTGATTACTAATC
TAAAGCATTGGCTTTTGATCATACGCTTGTGTGTGCTCTGTTCTTACGTATTGCTTAAAATGATCATTATATTTATAGTT
AGTTACTTTTATTTAAAGCATTATAGTTACTTTTATCATATATATCTTCTCAGTTTGTTTTCTGCTGAAGCTATGGACAT
GTCACATGTTTGCGATCACATGTTTGACATCGCAAAACTCTTAATTTTTGCATTTAAAAAAAAAATCTGATAGGGAAATT
GCAATCTTTGTCTTTCTTGTACAATTCAGTATTTGTAATCACTAGTTTATGGAGTATATGCATGCATGGATTGTTCCCTT
TTTTTGACTAAACTATTATTTAATTTGGTTGTTGGCCTATCAGGCTACAATGTTCCATCAATGCTTTCTTAATTGATTGC
TAGTGTAAGTCTTTTTAAAATCAAATCACATTCCACATAAATTGGTTAAGGCTTTTTAATATTGTCTTGACTTTTTGTAG
ATTGCGTTTACTCTATGTTTATGCATATGCACACATCTATGTATGTGTTTATATGCACTGTAGTTGGTCAAGTTAGGTCT
GAAATGTTTTTGCTTGTTGTTTTGGTGATACTGTTTTGGTCAGAAGAAATTTTGATTTAGAGCATGCTTTGTCTTGTAGT
ACTGCAAGTGCCTTCACTGTTGTTATATCATCTATGATGAACACTGAATCACACATTAGCTTGTCTTTTTCTTTTAAGAA
ACTGATTATTCTCGTGTTGGGATATCTCCTTTTTGGAGGTGTCTTAAAGACTATAACTTGTTTGCAGTTGGTTACCTGAA
TAACACGAAACCCTATCATCTAATTCTGGTGGCTGTGTTAAATGTTAATTATAACAGTATTTTCAGTCTCTCAAGTTTCT
TATTCTATTGATCATTTTGGAATCTTCTTTAATGGAAAAATTGCAGAGCGGTTGGAAGGAAACTGTATATTCCTCCTCGA
GAGGTTCATCTTCAAGTGAAGTATTCAATGCCACCACAAAAGCTGGAGATTTTCAAGTCCTTAGAAGGATGGGCTAATGA
CAACTTGTTGGCTTACTTAAAACCTGTTGAGAAATCATGGCAACCAACTGATTTTCTCCCTGAACCTGAGTCAGAAGGAT
TCTATGACCAAGTTAAGGAGTTAAGAGAAAGGTGTAAGGAGCTCTCTGATGACTACCTTATAGTGCTTGTTGGTGATATG
ATCACAGAGGAAGCACTTCCGACTTATCAGACCATGATTAATACATTGGACGGGGTTAGAGATGAGACGGGAGCAAGTCC
AACTCCTTGGGCAGTATGGACTAGGGCATGGACTGCGGAAGAGAATAGACATGGTGATCTTCTTAACAAGTACCTTTATC
TGTCTGGACGAGTAGACATGAGACAGATTGAAAAAACTATTCAATACCTCATTGGTTCTGGAATGGTAAGCTCCTTTAGT
ATAATAATATGGCTAGCTTTTCTTATAAAGGCTAAACCTACAAGTCTCTTTTTTTGGTCGTATTGATTGTGTTTTGTTTT
GTAGGATCCAAAAACTGAAAACAATCCTTACTTGGGATTCATATATACTTCTTTTCAAGAAAGAGCTACATTCATCTCCC
ATGGAAACACTGCTAGACTGGCAAAGGATCTTGGAGACTT
>AT5G16240.1 | chr5:5309640-5312639 FORWARD LENGTH=3000
AAGAAGTAATGTTAAGCAATTAATTCTTCCATATTATAATCCCAAGCAAGCTATAAAAGATCTTCACCAACACCTTGATG
AAGAAGCCAGAAGTATGTTATGTTGGAAACGTGTGTAGATAAAGTATGTGTTAGACTTTGCTTTGTTTGGATCACTTAAA
TGACTTACTCCAAAGAATTTGCTTTGTTTTGACGATTTTATTTATTTATTTCTGCACCTCTATTTGTTGCTAGTATTGAA
TCCACTTCTGTAATGTTTTCTCTTCTTCTGAATCCAATAAGATATTTAAAAAGTAAAATTTTGTGTTTCGTTCTCTCTAC
TTTCAAATTTGTTTCTTTTGTGGTTAACAGTAATTACCTCACTTTCTTCATAAACTGGTTGATTTTGTAAAAGTTCAATT
TTTATGCATCAAGTTCCTATGTTTGTGTATCCGCTTAAGGAAACGAAGTGACAAATTATAAGAAAAGACTTTATATATGT
AACAGATCATTGACGAATTACATCAAACACTCAAAAAACAAATGAACAAATCACAATAATACCCACCGAAACAGAACCAT
AAAACCAACATTTGATATTGATCTAACTCAACAGTTCTCACCACAAAACAAAAGGACACAAACTTTAAACTTGGAACGGC
CATGGCCAGTCCTTCGGATTCTCCTCACTCTGAACCTTACCAGTTCTCTTCATCGCAACGCCATCACCACCATCGACATA
AGCATAGTACTTCAAGAAGAAAGCACACACAAGAACGATCCAATCAAGACAAAAGATCACAATACAAAGACCACCACCGA
GTTTCAAAATCACAGCAGCATCTTCCTCACGCACATACGACTTAAGACTCCCGAGGAATTTAGACGTGTTGGTGAAGATG
AGAACAGAGACAGAGCCTTGGAATATAGCAGTGAGCACAGTTGCAACCATGTGAGCGGCGTACCAACGGTTTCTTCCGCA
AGATGCAGCAGCGCAGCCTGAGACTGCGGCGGCGATTGTGGTGGCGTGGAGGAGGATGAGGAGGAATCCGCAGATGGAAG
GGATTAGACGGAGAGAGAGTGTGAGGAAGATACAACTTGAAGCAGCGCCGAGAAGGATGTAGTTGGAGAAAAGGAAGATC
TTGTGTGTATGGTAATGAGACTCTTCTACTGGTGATGAAGAAGAAATGAAACCCATGATGAGTTTTGAGTTTTTGAAAAT
TTTGGATTTTGAGAAATGGGTTTCGTTTTCTTTGATGAACAGAAGAAGAAGAAGAGTGTGTGATTCGTGGAATTGAGAAG
AGCGCAACGAGTTTGTTTATGTAGAAGTTAGTGAAGAGAGAGATTGTAGAAGGTAAAGTTTCTAAATATGACCGTTGTTG
AATCTGGAACGGCTGTTTTTGTAACGGCTAGTTTGATTTTAATAAGGTGGGCCCAATGATTGATTATAATATAATAATTA
TAAGGTGGGCCTAGTGGGCCGTGTATTGGTCATGTTTATCCGGGTATAATATACTGTAGTAGTAATAACTATAGTGGGGC
CTAATGGGCCGTGTATTTGATTCATGTTTATCCGAGACAAGGATACGATTACTCTATATCCAAACAAGGTCAGGGTCCTC
TACCGTCTTCCTCCTGCTTCCGCCATTCTTCGGACTTTTCGTCGTCGTCTCTCGAACGCGTCACTCTTATAGTCGGTTTT
GTCGTTGTCAGTAATTTGCGATTTTTGAAGGTTAACGAGAAAAATGTCAGACTCTGATAATCTACAGCTTCCACCATCAT
CGACAGGTGAGACCTTCTTCTTCTTCTTCTTCTTCTTTCGCTTATTCAAATTTCCAAGCTACGTTCTTCTTTAGTGTTTT
CGCGAGACGTTTTTTTGTAAAAGTCGGTTTCGTACAAGTTTCGATAGGATTTTTGTTGGGAGGGATTTCGAATTTTTCTT
ATTGGTAGAGAGTTCTTAGGGTTTAGAGGAGATTGATCAGATAATGAAAATTTGGGATGCTCATCTTTATCATCTGTATT
TTGTTAATTCTAGGGGCAACAGTTGCAGCTACTGATGTTGGTTGGTACATTCTTGGTGAAAATCAGCAGAACCTGGGCCC
TTATACTTTCTCTGAGCTATGTAGTAAGTGTTCATGTTAACAGATTCCTTGTTCTAGTAAGGTTTATAAGAAATACGAGC
TATTAAGCGCTGTACTTTACTTGTTTGCTTTGATTGGGCAGACCATTTCAGGAATGGTTACCTACTAGAAACTACTCTAG
TCTGGGCTGACGGAAGAAGCGAATGGCAGCCACTTTCTGCCATCCCCGATTTAATGTCAAGGATATCCGGAGCTGAGATT
GCCTATCCAGCTGTAGGTAAGATCCTTCTCACCATTGCTAGATAATTGAATTCTTGGTATTTTTTCTAGTATCCCATATT
CAGGGCACTTACTATTTGGTATCTGACCAGGTTCATCTGGGTTGATAAATGGATCTAATGCTGGAACCAGGCAAGAGAAG
CAAGATTATACTGGTTAGTTATTTATGTAGAAAATGAATTCTTCAATGTTATAATTTGCAAAAGTGTCGACCATGCTTAC
CACGGTATGTTGTTATTGTAGCCTCTGCTAGTACTGAGGATGAATTTGAGAAATGGCAGAGAGAGATTAAAGACGCAGAA
GCAGAGGCTGAAAGGTTGAAAAATGGTTCTGTCTCTGGTACTGAGCTTGTTGAAGATGATCATGAAAGGGCATCTTCACC
ACCTGAGGGCGAAGATGAGTTCACAGATGATGATGGAACAAAATATAAATGGGACAGAGCTCGTAGAGTATGGGTTCCTC
AGGTAAGGCTTTGTTTTGTCCACCAAATCAACCATTCTTTCCCAGTTTCAACTATTTTAGTGAGCTCAGGTGTCCACCTG
ACTTCCAAGTCGTGAGTGGAATCATTTGTGTGTGTCATCTTGCTTGGTGGCTCATGGCTTTACCTTTTCTGAAGAAATTC
TCAATTAATTTGACTATCTCCAATATTTTTATCTGTGTTT
>AT5G16250.1 | chr5:5307264-5310263 REVERSE LENGTH=3000
AGTTTGTGTCCTTTTGTTTTGTGGTGAGAACTGTTGAGTTAGATCAATATCAAATGTTGGTTTTATGGTTCTGTTTCGGT
GGGTATTATTGTGATTTGTTCATTTGTTTTTTGAGTGTTTGATGTAATTCGTCAATGATCTGTTACATATATAAAGTCTT
TTCTTATAATTTGTCACTTCGTTTCCTTAAGCGGATACACAAACATAGGAACTTGATGCATAAAAATTGAACTTTTACAA
AATCAACCAGTTTATGAAGAAAGTGAGGTAATTACTGTTAACCACAAAAGAAACAAATTTGAAAGTAGAGAGAACGAAAC
ACAAAATTTTACTTTTTAAATATCTTATTGGATTCAGAAGAAGAGAAAACATTACAGAAGTGGATTCAATACTAGCAACA
AATAGAGGTGCAGAAATAAATAAATAAAATCGTCAAAACAAAGCAAATTCTTTGGAGTAAGTCATTTAAGTGATCCAAAC
AAAGCAAAGTCTAACACATACTTTATCTACACACGTTTCCAACATAACATACTTCTGGCTTCTTCATCAAGGTGTTGGTG
AAGATCTTTTATAGCTTGCTTGGGATTATAATATGGAAGAATTAATTGCTTAACATTACTTCTTTTAAGCCCTGACTTCT
CGACCAAAAATCCAGCTGAATGGTATGTTTTTTGCTGCTTCTTTGGTTCTCCCTTGAGCCCTCTCTTCAAGTTTGCGGAT
TCTAGCAGGTAATCCACAGAGGTAGTCCTGTTCGAAGCCATTAAAACAAAGCGAAAAGTCAGAGTAGAGTGTAAAGAACT
CAGATTCCAATTTGATGAATCTCCAAGTGCACAGGAGAAGTTACAATGCAATTATAGATATGATAGGTTCTGTAAGTTCC
TTAATGCAAGGTGAGGTTTTTTAACAAAGTAAACAAACTTAATAGAAGTTGGATGTTTCATGTCAAGTCAAAAACAAGAA
AACAAAAACGGTTTCATGGTTCTAATGTTGTTACCTGGGCCCTGTTTCCTTCACTAGAAAGGTCTGACAACTTCTCCACA
TTCCACCTTTCCACAAGATGTTGCAGTATATCAGCATAGTCCTTGGCAGTGTAGACACCAAGCCTCTGGGCCACGGACGA
GAAGTGATCAAATAGATTATCATCACGACCATCATACATCAAATGAGCAGGCATCGAGATCTTTTTCCTCATCATGTCAG
CAAAGCCCACGACTGTGGTATCAGGATCAATTTCAAAGAGCTTCTCTACAATCTTGGTGTAGGCGTGTTCATGGCGCCTC
TCATCAGCAGCAATGGTGCCACAAATCTTCCCAAGTGTCAAGTCTCCAAGATCCTTTGCCAGTCTAGCAGTGTTTCCATG
GGAGATGAATGTAGCTCTTTCTTGAAAAGAAGTATATATGAATCCCAAGTAAGGATTGTTTTCAGTTTTTGGATCCTACA
AAACAAAACACAATCAATACGACCAAAAAAAGAGACTTGTAGGTTTAGCCTTTATAAGAAAAGCTAGCCATATTATTATA
CTAAAGGAGCTTACCATTCCAGAACCAATGAGGTATTGAATAGTTTTTTCAATCTGTCTCATGTCTACTCGTCCAGACAG
ATAAAGGTACTTGTTAAGAAGATCACCATGTCTATTCTCTTCCGCAGTCCATGCCCTAGTCCATACTGCCCAAGGAGTTG
GACTTGCTCCCGTCTCATCTCTAACCCCGTCCAATGTATTAATCATGGTCTGATAAGTCGGAAGTGCTTCCTCTGTGATC
ATATCACCAACAAGCACTATAAGGTAGTCATCAGAGAGCTCCTTACACCTTTCTCTTAACTCCTTAACTTGGTCATAGAA
TCCTTCTGACTCAGGTTCAGGGAGAAAATCAGTTGGTTGCCATGATTTCTCAACAGGTTTTAAGTAAGCCAACAAGTTGT
CATTAGCCCATCCTTCTAAGGACTTGAAAATCTCCAGCTTTTGTGGTGGCATTGAATACTTCACTTGAAGATGAACCTCT
CGAGGAGGAATATACAGTTTCCTTCCAACCGCTCTGCAATTTTTCCATTAAAGAAGATTCCAAAATGATCAATAGAATAA
GAAACTTGAGAGACTGAAAATACTGTTATAATTAACATTTAACACAGCCACCAGAATTAGATGATAGGGTTTCGTGTTAT
TCAGGTAACCAACTGCAAACAAGTTATAGTCTTTAAGACACCTCCAAAAAGGAGATATCCCAACACGAGAATAATCAGTT
TCTTAAAAGAAAAAGACAAGCTAATGTGTGATTCAGTGTTCATCATAGATGATATAACAACAGTGAAGGCACTTGCAGTA
CTACAAGACAAAGCATGCTCTAAATCAAAATTTCTTCTGACCAAAACAGTATCACCAAAACAACAAGCAAAAACATTTCA
GACCTAACTTGACCAACTACAGTGCATATAAACACATACATAGATGTGTGCATATGCATAAACATAGAGTAAACGCAATC
TACAAAAAGTCAAGACAATATTAAAAAGCCTTAACCAATTTATGTGGAATGTGATTTGATTTTAAAAAGACTTACACTAG
CAATCAATTAAGAAAGCATTGATGGAACATTGTAGCCTGATAGGCCAACAACCAAATTAAATAATAGTTTAGTCAAAAAA
AGGGAACAATCCATGCATGCATATACTCCATAAACTAGTGATTACAAATACTGAATTGTACAAGAAAGACAAAGATTGCA
ATTTCCCTATCAGATTTTTTTTTTAAATGCAAAAATTAAGAGTTTTGCGATGTCAAACATGTGATCGCAAACATGTGACA
TGTCCATAGCTTCAGCAGAAAACAAACTGAGAAGATATATATGATAAAAGTAACTATAATGCTTTAAATAAAAGTAACTA
ACTATAAATATAATGATCATTTTAAGCAATACGTAAGAACAGAGCACACACAAGCGTATGATCAAAAGCCAATGCTTTAG
ATTAGTAATCACAGAACGAAATAAATCTGCATTTAAATAC
>AT5G16260.1 | chr5:5315497-5318496 FORWARD LENGTH=3000
AAAACAAAAGCACAATGATCTAAAGCTGGGAAGATTTGGATTATTATTCTGGGAAACTCAGGTTTCTGATGTAAATCACT
AGGCACAGACACATCTGAATCAGACCAACGCAAACCCAGAGGACCGGTTTTATCTAGTACTAGTAGTATTACCTGTAGTG
AAATTAACGAATAAGACTGCACTTGCAAGTGTATTTTGATATTCGTTGACTAAAAACCTTTACTACTATGTAATACGATT
TTCTTCTAGAAATTTGAAAAATCGGAATTTAAAAGTTATGCTTCACTATATTTTTTCCTTATTTGTTAAATCATGATACT
TAGCAGTTTTTGTGTGACACCATCACATGAATTTTTGTTTCTATCAATCATTTGTTTAAAATACTTTGTATTGTAGTTTG
GACCTAAATTTCATACTTTTACAGCAGAATGTTGTCAGATGATCTCTAATAACAGAATCTTTATTTTTCTGTTTTTCTTA
TTAAAAAGTTTCGATTTTTTTCAGATTTCCCGCAATGAGGCAAAAGAAGCCGCCGAGTTGAAATATTTTGAAAAAAATGG
AAAAACCCAAAATATTTTCAAGTAATAATTAAATGAAGTTAAATACTGTTGGGGCTAGTTGACGAAAACAAAAATTGTTG
AAAAATGATCTAAATCTAAAGCTATGCGGGACCCGCTAATCTCTTAACCAATGAGAGAACGACGTATGTCACGGAACATG
TGTTTCTTTGCCGCACCAAATCCCTCATTTAATCAAAAATCAACCAAAGATCCAAATTTCGAAACTTTTTAGTTTTTTTT
GCATATCGCAATTTCCACAAATTTTACTGTTTTCCTTGGCTGTTGTTGTGTCTGAATCTCCAAGAAGAAAGAGTTGTGTC
TTTAAGATTCTGCTTTTACCCAAATTGGGTGTTCTTTTTCCAAGTTTCTGAGAATTAGGGTTTCCGCGAGGACTCTGTTC
AAATCGAGCTGTTTTGGACTTGTTTGAGCTTGGTCAATTCTACGGTAATTGATCTACCCTTTGCTCTCTATTCTACTTAC
CGAAGTAGTCTAGTGTCTCTGCTCAGTGGCAATTGCGAGACTTTGTTGTCGGTTTGAGCTATTTCGATTCTGTTGTCGAA
ATTTGGAAACTTTTTTTGATTCTCTATAGACGTATCTTTGGGGCTGAAGAAAGGGATTTTGTTATCTGAATAGTTTTTGA
AGCTCAATTTTGTTACGGTGAAATTCTAACAAGTTGGTTCCTTTTTGTTGAATTTTTTTAGGGTTTTTTGGTATAGAGGA
CGAGGAATGTTTTATTCGCAGTTTATATTAGCTAAGAAAGGGCCACTTGGGACAATATGGATTGCTGCCCATTTGGAGAG
GAAGCTTCGAAAGAATCAGGTCGCTGATACTGATATTGGAGTCTCCGTTGGTGAGTATTTTGCTACCTTTTGCTTTTGTG
TACAATACCTCTGATTCAGGTCTCAGTTCGTTGTGCTCACTAGGGTTAGCAGAAGCTAAAGTTTCCTTCTTTTTCAGTTG
TTATGTGGCTAAACAAGTTCATCTAAAATATTTCCTAATATAACTAATTTCTTTTTCTGAGCAGATTCTATTCTCTTTCC
GGAAGCTCCGATTGCATTGCGATTGTCTAGTCATCTTCTGCTTGGTGTTGTGCGTATATATTCGAGAAAGGTGAATTACC
TCTTTGATGATTGCAGTGAGGCATTGCTTAAGGTAAAGCAAGCTTTTCGCTCTGCTGCTGTTGACCTACCCCCTGAAGAA
TCTACAGCGCCGTATCACTCTATTACGTTGCCAGAGACATTTGATCTTGATGACTTTGAGCTTCCAGACAATGAGATCTT
TCAGGGGTTGGTTTCTTTATGTTTTAACATTCAAACTCGTATTCCACTCTTACTCCAATTTGCATAATTTGTTTATTTGT
TGCTCCTTGTTTTCCTGTCTAGCAGTAATTACGTTGATCATCATGTTAGTACAAAAGAGCAGATCACCCTTCAGGATACC
ATGGATGGCGTTGTATACTCAACGTCACAATTTGGATTAGATGGTCAGTGGTTGTTTCATATTTGCTTGTCTTTAGTTTG
TAGATAGCTATGCCGTAGATAAGCAAAGTCATTTTAAAACTTTTGCAGAGCGATTTGGTGATGGCGACACTTCTCAAGCT
GCTTTGGATCTTGATGAGGTATTTTTGTGTTTATAATAGATATTTTCTACTTTGTTCAAGTCATTTTGGAACAAGAAATA
GGATAACCATATAGAAAGCTGAATATGAAGAGGTTATCTGTAGATTTCATTTGCTTTTAGATTTTGGGTTCTTTCTCTCC
TCTGTTTGGGTAGACGCAGCAGCTGGAAGCTCTGATTGGTATCCAGTTGCGGAGTCCTAGACCGTGAAAAGCTTGTAATT
TGAAGTGTTAGGTTGCAGTCATGTTGTAGCGTCAGGATAATGTTGATGTTTTCTTTTTCTAGTGAAGCTTTGCATATTTG
CAATCAGAACTTCTCTCTTATTATTTTGGATGTGATCTTTTATCATTCCTCTCTTGTTGTGCAGGCAGTATTCCAGGACA
AGGATGTTATTGGATCCGACGATGAGGGAGTTCCAGGGTCAGTTTTTGTTCATTATCTTTGGCTATATTCTTTGTAGCAT
AATTGCTTTTATGCTTCCCTATGGTTCCTCTCAAATTAACTATCGAAGTGTCAGCTTGATCTTCTTTTCTGGAGCTGTTC
AGTACCTTTTCTATATTTTCATACCGCTACTTCAGATTGTTATCATAGATTTTAAATGCTCACATTAGGGAAGATCTCGA
GTTGACTGAATGATAAAAAGCTTTGCGTTTTGGCGCTTGAATGTGTGTGTTTCAAGCTTTGTAACCATGCTTTTTAAGTT
CCATGACATTCATACCTTGAGTTTGTGTTTGTTCTGTAATTGGATTGTGAATTAGAACTGCAATTCTGTGAGTCTTATCC
TTCTTGGATGTGGACCTTTGGTGCATAATTTGGACGTGCA
>AT5G16270.1 | chr5:5322331-5325330 FORWARD LENGTH=3000
ATGGAGAAGATCAGTCATATAGTTGCAGATAGCTAGTTTGGTCCAATCCGAGAATATCATTCGAAATGATTCTACTTCTC
CAAAGTTAATACACTTTCCCTTTTTAAGGCAATGTAGTAGTAATAGTAGTATCAATGGTGTTGTAGGCTATCCAAGTAGC
TGGAGATTGGTGTTTGTCATTATTTACCTTTATATATAATGAGTTGTTGTTGTATATGTATATATTGGTGTAACCATGAG
CACCAAGTTTAAATTTGAGAGATGCTAATTTTATTTTCTTTGGATAACCAAAGTTGTCAGGTTTGTGTGATATTGAAACC
TGAGAATACTGAGGAAACATTTTATTCAATAAATAGTACTTTTCATATAAGATAAAGTCTCTACGTTCTTGTGAAGTGAA
ATTGTTTCCTCAAATGGTTTTCTAGTAAATGATCCTTTTCCCCATTATTATCATCAACGATTTTAGAGTTAAAACTACAA
GAATTCAAGAATAGAAGAGTCAAATGTACGTTGAAACAAGGAAATGGCAAATTTTTAGCCGTTTAGTATATATATTTTTT
TCTTTGAAGCCATTTAAGATATTGGATTGTACAATGACATTTTTTTGTTGTTAAACACCCGATTTTGTTTAAATTTACGA
GAATTAGTGAACATAATACTCACATTTAAACTTTATCAAATGCAAGTTCTGCATTTCCAATTTCTCAAGTTTTTTTTCTC
TTTTATAAATCAGATAATCTAATAAAATAAACGAAAGAAATTAACTCAGCTATTAAAATATAAAGTATAAAACTTGAAAA
TAGGCCAGAATATCTTTTTATTCCACAAAAGATTCAAATTTTTTAAGAATGAAAAATTAATCTTTTTCGGTTAGAAGCAT
TTCTTGACAACAACTTACTACAATCAAAATTTGAAACTTCAGACGTAAAGCATACAGAAACCATCAAAATGAATTCACAG
AGGACAATGACTGACACATCATAATAGAACAATTCTCATGTTTAACAATGGAGACACACCCAACCATTAGAGAGAACTAT
AAAAGCTCACTCAGACTGAAGAACAGTAAGGTAATAAGGATAACCTTGGCATGTCCCTGATGATGTTGCACTTTCATGCT
CAGATAGCTCCCAGTTAAGTTCATATGAAGACAGATCGTAGATACCTGGAGAGAAAACTGATATCTGCAGCGGTATTTCG
GTTGTGGATAATGGCTGGATTTGGATCTTTGTGGAACTTAAACCTGACCATATGAAAGGAGGTGAGCTTTCCATGGAAGA
TGGCGGTTTTCCCAGACGGCTTCCCATCACATCTGAAGTTAGTTTCATTTCCTCTGTGATGGTTGGCACGTAGCGCCACC
CGGATTGGTTTCCAGAGGAAGAAGTAGTTGCTGCTGCGTCTGGTAGAAAATCATTCGTGTTGATGGTCACAGATGATATT
CCATCAGATGTGTTTCTGATTACCATCTTTAGTTTTATTTCACACAAGGAGGTCGAAAAGTCGTGGTGTATGGTTTGGGG
ACCGTCTAGTGACCACGAGATCGGGCTCGAGCTTCTGATACTGTAATTGAACAACAACGGGATTAGAAGTGGACAATAGG
TTTGCAATCTGCAGAAAGATATCTTTGCGGGTACTTTACCTGTTATGACATGAATGGTGAGACAAAATCTTTGGTAAATC
GGGAACTGCTGATGGACTGCTGCTTTTCGCCAGGCGAGAGATTAGGATGAAGTCAACAGTATTTGGACTTACCTGTTTCA
TCAAAGAAATTTGAGTTCACCACAGTTCCGATGATAAGTTACCAGGGAAGTGATACTGTGTTTAAGAGAGTAATACATAT
TTCCAAAAAAAATCTCACGCACATAAGACATACATAAGATTTATGACCCTGAAAGAGGATATTCGCTTACCTGAACCGAG
GGTCCCTGACATGACCTTTCACTTTCATGGAAGCTTGCTAAAGGTGAGCTAACGATATCGAAAAGCTTTTCATCGTCATC
CTGAGTATACAATTTTACATCAGTTTGGCTGGGAGGAAGGGACGTGGTTTCCTCGTCTTCAGTCCCGGATTTTCTGCAAT
CCTGAAAGTTTGAGCAAAATTCTAATTTCAGACTTCAAAAAGGGAAAGACCAAACTAGCTACTAGAAATGCATTTATTGA
ACTTTCTAAGTTCCAACGACCTTTATCATGAAGAAACAAGATAAAGCTTGCCCAGCGAGTAGAAATTTGGAAGGTAAGAT
TGTATCAACAGGCTGAAGCAATGAGATACCCCACCGGCACCCAACTGTTGACAACTGGTGAATTTGGAAACAATCTGACT
TCGCACGGTTCACGATATCCATACGCACAAGAAATTCTTGCAATCTTGATGGAGATGGGGTGACTTTGAACGAGGTCTGT
AGAGACGGTAAAACCTAGATGAAAGAGTACGACGTAGAAATGGTTAAGACTTGTTAGCCAATGCAAATCTGCCTATACCA
TAGTCAAATTCTTAACAAAAAAAACAAATGCAGCCAAAAAATTCATCACCTGCAAATTATAATGCATCCTTAGGGTGCGG
TATTTCATGCTTGATACATTTTCCATTTCATAGTATATCGTAAAATACAAAGATATTGTTCCTGGGATGGCAGCTCGAAG
CCAAAGAGGCCACCTTAATGATCTGTCTCCTTGCAGTGATACATCCTGAAAGAGATCACCATTCAAAACCATGTTAGAAT
ACCCTAACATGCACATTCGTCTTTGAGGCTTGAAGAAAACGTTTGCCACAGACCTTTGGAAATGCAAATACACTACTTGT
TCTATTACTTTCACGCTGAACAATATTATGTTCATCGCCCTTCTTTAAGCAATCTGGAAATTCGGTTGTCAGCTCTTCTT
CATGATTTCCAGGACTTACAAATCTTGGATGGCTAATCTTCATTTTAAGATTCTACGAGGACAGACAGACTTTGTTAGCA
CAAGAATAACTCGGTTTATCGCATCACATTATCAGGTCAT
>AT5G16280.1 | chr5:5320377-5323376 REVERSE LENGTH=3000
GCTTTTATAGTTCTCTCTAATGGTTGGGTGTGTCTCCATTGTTAAACATGAGAATTGTTCTATTATGATGTGTCAGTCAT
TGTCCTCTGTGAATTCATTTTGATGGTTTCTGTATGCTTTACGTCTGAAGTTTCAAATTTTGATTGTAGTAAGTTGTTGT
CAAGAAATGCTTCTAACCGAAAAAGATTAATTTTTCATTCTTAAAAAATTTGAATCTTTTGTGGAATAAAAAGATATTCT
GGCCTATTTTCAAGTTTTATACTTTATATTTTAATAGCTGAGTTAATTTCTTTCGTTTATTTTATTAGATTATCTGATTT
ATAAAAGAGAAAAAAAACTTGAGAAATTGGAAATGCAGAACTTGCATTTGATAAAGTTTAAATGTGAGTATTATGTTCAC
TAATTCTCGTAAATTTAAACAAAATCGGGTGTTTAACAACAAAAAAATGTCATTGTACAATCCAATATCTTAAATGGCTT
CAAAGAAAAAAATATATATACTAAACGGCTAAAAATTTGCCATTTCCTTGTTTCAACGTACATTTGACTCTTCTATTCTT
GAATTCTTGTAGTTTTAACTCTAAAATCGTTGATGATAATAATGGGGAAAAGGATCATTTACTAGAAAACCATTTGAGGA
AACAATTTCACTTCACAAGAACGTAGAGACTTTATCTTATATGAAAAGTACTATTTATTGAATAAAATGTTTCCTCAGTA
TTCTCAGGTTTCAATATCACACAAACCTGACAACTTTGGTTATCCAAAGAAAATAAAATTAGCATCTCTCAAATTTAAAC
TTGGTGCTCATGGTTACACCAATATATACATATACAACAACAACTCATTATATATAAAGGTAAATAATGACAAACACCAA
TCTCCAGCTACTTGGATAGCCTACAACACCATTGATACTACTATTACTACTACATTGCCTTAAAAAGGGAAAGTGTATTA
ACTTTGGAGAAGTAGAATCATTTCGAATGATATTCTCGGATTGGACCAAACTAGCTATCTGCAACTATATGACTGATCTT
CTCCATCTAGAAGATGGATTTGGTGAGCTTTGGTCGCGGTTTTATGATGATGCTTTCATAGGGCTTCCCTTGTTCGACTT
GGATGTAATCTCTTGTTTTAAGAACCTGCAAAATTGGCAAAACAATAAGACAGATTCAAGATCAGAGTTTTTTTTTTAGT
TTAGGGTTGTGTTATGGACATACCAGGGTTTCGAAAAACATTCTCGATGCTTCTTTACGGGTTTTCCCAGCTAAAAGTTT
GTCTGCCACAAGAACATTCTTCCCATTCTCGGTTTCTTTATCAAATAACGTCTGGAGATACTTTGCCACAGCCCTAAAAG
TAAAGAGAATCAGAAGCTTTCATAATTCAAGCCCATCACATCACGTCTCTCACATGATAGAAGCTAAAATCTGAGCAAGT
CATAAACTGTACAGACCTAGTACGAGAAGACCATCCACTGTTTTCTAGAAGACGAGTTTCATCATCATATTGTATGTCAT
CCTCCTCATGATCTTCATCTACTTCATCATCATCGACGTTCAAAAATCCTGAAGACACGAATGCAAGAAATTAATAAGAA
GAACCATTGAGAAATCATCGGGAATAGCACTAGCAGCATCTCGTATCCAAATTATGCTCCAAGTTTAAGCTTGTTGAGTC
CAGTTTTGAACCAGGATATGATGACCAGAGTATCAGTCCCATTGATCAAATGAAGAGGATACAGACCATTTGGAAAAGAA
AAGAATTGAAATTCGAAAAGGCTTAGAACCTGTGTCATGTGCATTTTCCATGGTATCCATTTCCTACACCATAAGATAAC
AAGAGAGTCAGGGACATGTCTTACTTGAATAAGGATATGACGCAACAAAGAAACTTACATCATTGTCTCCCATAAGACCA
TCACGAGAAGTATGCTCTCCATCTAATGCATTTTGCATAGACGCCTCCTCATTAGACATCTCATTATGCGGTTCGTATTT
GTTATAAGACTCTGTCTCTGGATTCAACCCATCACTATTCGCTTCCACCAGAGGTTCATTGCAATTTTCCAAAGCCATGT
TACTCAAATCACCAGCTTCTAGGCATCCAGTTTCAGTAGACCCAACTGTGTTATCGCATGGAGTCTGATCGTCTCTCCCA
AGCTCGCTAACTTCAGCTGATGCATCCGTTTTCTCATCTTCATGTGGAAGTTCATCTTCAACTTTCAAGTCCATCTCATT
GAAAATGGGGTTGATATCTGTATCGCCTTCAGCAATTTCAATAACGTCAGTGCAACTTTTTTCATTAGGATCCGCACAAA
CATCCTGCCCGCCTTCTCCATCATGGTTTTCATGGGATTCTTCAACCTGTAAATCCTCTACACGGTCGAGTTTTTCCTCA
GACGGTATTTGACTGACATCGTCAATCACTACAAGATTTACTTCATCAGCAGCTCCATTGCCTTCCTTCAAAACCTCCAA
GTCAGATTTTTCAGCAAGCTCATTATCATCTTTCAGCTCTTCCTGTTGGTTTATGGTTTGTTCCTCCTGCGGGTGAGTAT
GAGCCGTACCAGGTTGCTCCTCACAATCATTTGGGTGAGCTTGCGGATCAGAGCTTTCTTCCGTTTTATTTTCTTCCACG
GCCGTAACAGAACATTCATTATCTTCCACCGCTCCAACAGAAGCATGACGGTCATCATTCTCAATTATCATGATTCCTCT
TAGATCATACGGCTCAGTGTGCAGAGATACTAATTCCACTGACATACCTGAAAATCAGTGAAACATATTAGCTATATAAC
TGCAGATTATAAGAACAATCAACAGAACGTGTATAGAACGGTCTACATTTTAGTGTCATGAACTTACCAGTAAATATTGG
CTCCTTAAAGAGTCCATCCTCCAAAGCCTGCCTTTGAAGCATTACGATTTCAGGAACGGTGCAAGGTGCCTTCTTTCGCA
CGCGCCGTATATCTTCAGTGTTTGTCAGTTGTTGACGTAT
>AT5G16280.2 | chr5:5320377-5323376 REVERSE LENGTH=3000
GCTTTTATAGTTCTCTCTAATGGTTGGGTGTGTCTCCATTGTTAAACATGAGAATTGTTCTATTATGATGTGTCAGTCAT
TGTCCTCTGTGAATTCATTTTGATGGTTTCTGTATGCTTTACGTCTGAAGTTTCAAATTTTGATTGTAGTAAGTTGTTGT
CAAGAAATGCTTCTAACCGAAAAAGATTAATTTTTCATTCTTAAAAAATTTGAATCTTTTGTGGAATAAAAAGATATTCT
GGCCTATTTTCAAGTTTTATACTTTATATTTTAATAGCTGAGTTAATTTCTTTCGTTTATTTTATTAGATTATCTGATTT
ATAAAAGAGAAAAAAAACTTGAGAAATTGGAAATGCAGAACTTGCATTTGATAAAGTTTAAATGTGAGTATTATGTTCAC
TAATTCTCGTAAATTTAAACAAAATCGGGTGTTTAACAACAAAAAAATGTCATTGTACAATCCAATATCTTAAATGGCTT
CAAAGAAAAAAATATATATACTAAACGGCTAAAAATTTGCCATTTCCTTGTTTCAACGTACATTTGACTCTTCTATTCTT
GAATTCTTGTAGTTTTAACTCTAAAATCGTTGATGATAATAATGGGGAAAAGGATCATTTACTAGAAAACCATTTGAGGA
AACAATTTCACTTCACAAGAACGTAGAGACTTTATCTTATATGAAAAGTACTATTTATTGAATAAAATGTTTCCTCAGTA
TTCTCAGGTTTCAATATCACACAAACCTGACAACTTTGGTTATCCAAAGAAAATAAAATTAGCATCTCTCAAATTTAAAC
TTGGTGCTCATGGTTACACCAATATATACATATACAACAACAACTCATTATATATAAAGGTAAATAATGACAAACACCAA
TCTCCAGCTACTTGGATAGCCTACAACACCATTGATACTACTATTACTACTACATTGCCTTAAAAAGGGAAAGTGTATTA
ACTTTGGAGAAGTAGAATCATTTCGAATGATATTCTCGGATTGGACCAAACTAGCTATCTGCAACTATATGACTGATCTT
CTCCATCTAGAAGATGGATTTGGTGAGCTTTGGTCGCGGTTTTATGATGATGCTTTCATAGGGCTTCCCTTGTTCGACTT
GGATGTAATCTCTTGTTTTAAGAACCTGCAAAATTGGCAAAACAATAAGACAGATTCAAGATCAGAGTTTTTTTTTTAGT
TTAGGGTTGTGTTATGGACATACCAGGGTTTCGAAAAACATTCTCGATGCTTCTTTACGGGTTTTCCCAGCTAAAAGTTT
GTCTGCCACAAGAACATTCTTCCCATTCTCGGTTTCTTTATCAAATAACGTCTGGAGATACTTTGCCACAGCCCTAAAAG
TAAAGAGAATCAGAAGCTTTCATAATTCAAGCCCATCACATCACGTCTCTCACATGATAGAAGCTAAAATCTGAGCAAGT
CATAAACTGTACAGACCTAGTACGAGAAGACCATCCACTGTTTTCTAGAAGACGAGTTTCATCATCATATTGTATGTCAT
CCTCCTCATGATCTTCATCTACTTCATCATCATCGACGTTCAAAAATCCTGAAGACACGAATGCAAGAAATTAATAAGAA
GAACCATTGAGAAATCATCGGGAATAGCACTAGCAGCATCTCGTATCCAAATTATGCTCCAAGTTTAAGCTTGTTGAGTC
CAGTTTTGAACCAGGATATGATGACCAGAGTATCAGTCCCATTGATCAAATGAAGAGGATACAGACCATTTGGAAAAGAA
AAGAATTGAAATTCGAAAAGGCTTAGAACCTGTGTCATGTGCATTTTCCATGGTATCCATTTCCTACACCATAAGATAAC
AAGAGAGTCAGGGACATGTCTTACTTGAATAAGGATATGACGCAACAAAGAAACTTACATCATTGTCTCCCATAAGACCA
TCACGAGAAGTATGCTCTCCATCTAATGCATTTTGCATAGACGCCTCCTCATTAGACATCTCATTATGCGGTTCGTATTT
GTTATAAGACTCTGTCTCTGGATTCAACCCATCACTATTCGCTTCCACCAGAGGTTCATTGCAATTTTCCAAAGCCATGT
TACTCAAATCACCAGCTTCTAGGCATCCAGTTTCAGTAGACCCAACTGTGTTATCGCATGGAGTCTGATCGTCTCTCCCA
AGCTCGCTAACTTCAGCTGATGCATCCGTTTTCTCATCTTCATGTGGAAGTTCATCTTCAACTTTCAAGTCCATCTCATT
GAAAATGGGGTTGATATCTGTATCGCCTTCAGCAATTTCAATAACGTCAGTGCAACTTTTTTCATTAGGATCCGCACAAA
CATCCTGCCCGCCTTCTCCATCATGGTTTTCATGGGATTCTTCAACCTGTAAATCCTCTACACGGTCGAGTTTTTCCTCA
GACGGTATTTGACTGACATCGTCAATCACTACAAGATTTACTTCATCAGCAGCTCCATTGCCTTCCTTCAAAACCTCCAA
GTCAGATTTTTCAGCAAGCTCATTATCATCTTTCAGCTCTTCCTGTTGGTTTATGGTTTGTTCCTCCTGCGGGTGAGTAT
GAGCCGTACCAGGTTGCTCCTCACAATCATTTGGGTGAGCTTGCGGATCAGAGCTTTCTTCCGTTTTATTTTCTTCCACG
GCCGTAACAGAACATTCATTATCTTCCACCGCTCCAACAGAAGCATGACGGTCATCATTCTCAATTATCATGATTCCTCT
TAGATCATACGGCTCAGTGTGCAGAGATACTAATTCCACTGACATACCTGAAAATCAGTGAAACATATTAGCTATATAAC
TGCAGATTATAAGAACAATCAACAGAACGTGTATAGAACGGTCTACATTTTAGTGTCATGAACTTACCAGTAAATATTGG
CTCCTTAAAGAGTCCATCCTCCAAAGCCTGCCTTTGAAGCATTACGATTTCAGGAACGGTGCAAGGTGCCTTCTTTCGCA
CGCGCCGTATATCTTCAGTGTTTGTCAGTTGTTGACGTAT
>AT5G16285.1 | chr5:5329830-5332829 REVERSE LENGTH=3000
TAGCTGTGACGGTCTCGTTTGTCTCTACCATCCCAAAGAACCGGGTTTTGTGGTCAACCCCACAACTAGATGGTATCGTC
CTCTTCCTCTTTGCGAATATCAACAAATCATGATCGACATATGAGAAGTTTTGTACATACTTAAACTCGGACTCTTTAGG
CTTGGATTTGGCAAAGGCATATTCGCGGCAACATACAAGCCCGTTTGGCTATACAACTCTACAGAAATAGGCATAGAAGA
AACCGCTACCACCTGCGAAGTTTTTGACCTTAGCACCAACGCTTGGAGGTATGTCACTCCAGCTGCTCCTTATCGTGTTG
TTGATTTCCTTGGTCCCCTCTTTGTAGATGGGTCGCTTCGTTGGTGCACTGAGTGCCAAGAAACCAAAGTTACATCTTTT
GATCTTCACACCGAAGCTTATCAAGTCATCTCTAAAGCTCCCTTTCTCAATTCCGATCCTCAGGAGATCGTCATGTGCAA
TCTTGACAACCGCTTGTGCGTATCCGAGATGAAGTGGCCCACCCAAGTGATATGGTCGTTCAATTCAGGCAGACATGGGA
CAAAATATATTCTATATATATGGTAGTAAATGTTGATATGCCTAATACCCTAAGGTACGTTGTCGTGCCACTAGCAAGTT
GAAGAAGAAGTTGTTGTTTTATGATCGTGTGCTATGTCCAAGACTGTTTACACATGACCCCGAAACCAAACCAGATGATG
TTGCTTTCTCGGCGGCTAAATCCATTGGATATATATCCTGTTTGTTATTTCCCGAGTTTAATCTCTATTCAAATTTGATT
AGTGCCAATGCATAATGTAACCTTTGCTTCTTCCATCAACTATATTTGTTTCTCCAAGTTTCAAGATGTGGTTCTGGTGT
TACCTTGATTACTTGCTATTATGCTTTTAGTTTACCTCACTACGTTGGAAGATGGCCGTTTTTTCCTTCCTTGCTTCCCT
TTATGACCAAAATGTCTTGAATTTTCTGGTGTGATTATGACTTTAGGTTTCCATATCGATCACTGAAGCTCATTGAGCAC
ATTTTTAAACTATTTGGAAAATATTGTAATTTTACCTAAATATAGGGCCAAATACATAACTTAAATAGATGGAAATTGTT
TTTTTTTTTTTTTTTTTTTTTTTTCATGTTGCTCGTCGACTCTCCTCCAAATCTCCAATCGAACTTTGCCTACATCTCTC
CCTCTACGTCGATCTCGATCCCGATTACGATCATCCGATCATTCTCCGGTTAATACGCCGTACTGACTGCTTTCTCCATT
CTACATACTCCATCATTTACCGATATCTTCATTCCTACCTACATCAAGTCCGGCAGCTGCCGACGACGGCGTCGTAGCTC
CGATTGGCTTAAAAAGGTGGAGATCTAGGTTATTGAATCGCACCGCCTCCAAAATCTATCCGACCTGAAATCGGATTAGA
TACACAGTGAAGAGGTTTGAGAGACTAGTTAAGCGAACGGAAGAATGGTGGAGCCGGTGAACTCTTCGCTTGGGAAAATG
CTATTGGAGGAAATTAGTCCAGTGGTCATGGTTCTATGTACGCCTCTTGTTGAAGATACTTTCCTCAGGAATGGCTTATC
CTTTGTGGAAACGCTCAAGCCATTCTGCAACTTTAGTAACATCGATGGTGAATTCCTTGATTTGATGTTGATTGTGTTCC
GCGTTTACTATCCGAAACGTCTAATTTGAGGATTCCAATTGTGAATTTTGCGGTGCAGTGCCTGTTCGGACATCGAGCGA
TCAGCTGTATCGGCTAAAGAAGTTTACATTAAGATTGTTTTATGCCTCCGATATAAAGCAACCAAACGTAGAGGTATGTA
AGAGTTGCTTCGGTTGAATATATTAACGTTTGAATAGTTAAGGTACTTGATAACCAGTTATTACCCAGCAACAGTGTGAA
TCACCTTTAATTGAACATATTGAAATCATTACCTGCTTTTACGAATAACGTAAAGTGAAAGAAGATGGATTTGGTTTTAG
GGGTATACTTGTTTATGTTGTGGTGGAGGACGGCCTGAGGCTCCTCCATTCTGCATCTTTGGTGTTGAGCTCAAATTTGA
TTGTATTTACTTATGGCTAGGTTGCTAAGCAACGGCTAGAACGTGTTATTACTCAAGCTGGGGAGAAGGATTTTCAGGAT
TTGAAATCTGACCCTCCTCAAATTACTGATATACTCTCTAGTAAGTCACTACTCCAAATTTGTTTCTGTGATTAGCGGAA
AATGCCTTTATAAGTTTTTTAAACTCTTTAACATCGTGCACTAACAATTTTTAAATAATTGAGAAGCCGAATTCTCTAAC
TTGTTGCTTTTCTAATGCTGTCGTATTTTCGCTCCCTGCAGATCCAGAGTCTGAAATTGCACCCTCATGGTTTCGGTATT
ACAATAAAGAACTTATACGTACATTGTCGTTTTCAGACCACGAAGCTTTCGATCATCCTGTGGCATGTAAGATATTAAAT
GGATTTTAGAAAATCGTTGTTTTCAGGTCTTTAAACTAGGTTTTCTGATCTATGATGTCTCATAGAGTTTTCTGTTGAGT
TCCAAATAATTCGAAATGTGCTTTCAGGTCTATTGGTCGTTTCATCAAAAGATGAAGAACCTATAAAAAAATTTGTAGAT
CTTTTCAACTCCAATAGATTACCTACTGATGGTACAATGGACCCAAACATTTTGAAGCATTACTTGTTGGTGCATGACAA
TCAAGATGCAACAACAGAGAGGTAGTTGTTCCTTATTCCCTCTTATATGATATGATTTTCATCATAAGTTTATGATATGA
TTTTCGTCATAAGTTTATGGGTGTCAAATGTAATGTTATAGTTGACTAGATGATATTTCTTCTGTAGAACGTCTAAAGTT
CTGTCAGAGATGAGAAGTCAATTTGGAAATAATGAATGCAACTTACTTTGCACTAATTCATCTAAAGAGGGGAACGTGGA
ACATCAGGCTAATCCCTGGGCTTCATTTGTAAGTCACTCA
>AT5G16290.1 | chr5:5337388-5340387 FORWARD LENGTH=3000
TTCTAGAGGTTAGTAATCTCTTTTATAATCACAGATGCATCATGCATTGTTGTCGTTTTACATCATCATCATCTGTGTTA
TATATCAAAGGAAATTCTTGTGCAGAGGACTTGCCGCAAGCTTCAGTGTCGTTCCTGGAAACTAGTCAAAAGGACTGCAC
GTTGTTTCAGCATCTGTGATTGATTGCTTCCTCACGAGTCATGGCGCTTCGAGTTGTTGTTATAGGAGGAGCTATTTTAT
GAACTAAAAATAAATAATTATCTTTGTTCCGTTAAATTAGTTTTGCATACTAATCAAATGTAGAACACTGTTACTAGTTT
GTCACTTATTTAGTATCAAAGACGTGTATTAGTATATACTCCAATCGATCTTAACTTAACAATTAAGCTCTAACCGGACC
GGACTTGGTTAGATCTTAACTTAACAATTAAGCTTTAACCGGACCGGACTTGGTTAGAATCCTTCCTTGCGAACCAAATT
AGGGCAAACTTGTAATATTGAGGAAACGTTTAATTCTTTTCGTGTTTCTTCTTCGCAGCAATTGCAGAAACTTAAAAAAA
AAAACTCAAAAATTAGATCTTAATTCGAGGATTCTACTTCTGAATCTGAGGAAAAGCTATCCCAGATCCGATCAGATCTG
TTTTGTTGATTCTCTTCTTCTTCAGTCAGTGGAAGCTATGATGGATTGCTAAAAGAGAATACAATACGCACGAAGCCACG
CTTGAGAAACCATGAGAATGTCATCAGCTTCCGCCGGGGAATACCGGCCTTCCGCCGTAAGTCTCAGCAGTAACGGAGGT
GGTCAACGAGATGCTGAGTCTCTTTTTCGCACGAAACCAATGTCGGAGATTCGAATTGTGGAGTCGGCGACTAGGAAGAA
CATCGAGGATAAGAAAGAGGAGCTTCGGCAACTCGTTGGGACTAGGTACCGTGATCTAATCGACTCAGCTGACTCGATTG
TTCACATGAAGTCGCTCTGTGAGTCGATCTCAGCCAATATCTCTTCGATCCACGGTAACATTCGATCGCTTTCTTCTTCT
TCTGTAGCGGAAACTCCTAAGCTTGCTAGCCTTAACCCAGTACGAGTCAATGTCTATGGGATCGCTTGTCGTGTTAAGTA
TCTGGTGGATACGCCTGAGAATATATGGGGATGCCTTGACGAGTCTATGTTTCTAGAGGCTGCGGGGAGGTACATGCGTG
CTCAGCATGTGCAGCAGAGACTGATCAAGTTGGAGGGATGTGGTGGTGGTGTAGCAGAGGTGGATCAGAGTAAGCTGTTG
GCGAATTTTCCACTATTGGAGCACCAATGGCAGATAGTTGAGAGTTTTAAGGCTCAGATTTCGCAGAGGAGCCATGAGCG
GCTTCTAGATCCGGGTTTAGGACTGGGAGCTTATGTGGATGCCTTAACTGCTGTCGCGGTGGTTGATGAGCTTGATCCAG
AGCAAGTGCTTGAGTTGTTTCTAGACTCGAGGAAGACTTGGATTCTGCAAAAGTTGAATGCTTGTACTGGTGAGGATGCG
GGTGAGGTTGTTTTGGTGTTTTGTGATGTGTTAAGTGTGATTCAGGTTACAGTGGGACAAGTTGGGGAACTCTTCTTGCA
AGCCTTGACTGACATGCCTCTATTTTATAAAACAATCTTGAGTACCCCTCCAGCTTCTCAACTGTTTGGTGGAATTCCGA
ATCCAGAGGAAGAGGTTGAGTTGTGGAAATCCTTCAGAGATAAACTGGAATCCGTTATGCTCATCCTTGATAAAAATGAC
GTTTCTAAGTCTTGTCTGACTTGGTTGAGGGAATGCGGTGGACAGATTGTTGGTAAGGTTAGTGGGAAGCATTTGATTGA
AGCTATAGTTACTGGCGCGGAGCTTGGATCAGCCGAAAAGTTGATAAGGGAGACCATGGATAGCAAAGATGTCTTGAGGG
GTAGTTTGGATTGGCTTAAAAGTGTTTTCGGGTCTGAGGTAGAGTTGCCTTGGAATAGAATCCGAGAGCTTGTTCTGGGG
GATGATTTGAACCTATGGGATGAAATATTTGAGAAGGCCTTTGTGGAAAGGATGAAATCTATCATTGACTCCAAATTTGA
GAATTTGACTAAAGCTGTCAATGTAGCAGATTCGGTACATGCTTATAGTGAGATTACTGGTGAGAAAATCAACTTCCAAG
CATACTTAAACAGACCTTCTACAGGTGGTGGTGTCTGGTTCATTGAGCCTAATTCAAAGAAAGTTGGTCTTATTTCCGGA
AATAAATCATCACCTGAAGAAAGCGACTTCCAAAGTTGTCTAACTGCGTACTTTGGTCCTGAAGTTAGCCAAATGAGAGA
TGCAGTTGATAGGCGCTGCCATAGTGTTTTGGAAGACCTCCTAAGCTTCTTCGAGTCAGAAAAGGCAGGTCCAAGGTTAA
AGGATCTTGCACCATACGTGCAGAATAAGTGTTATGACAGTGTCTCAGCACTTCTTGCAGATGTAGATAAAGAACTTGAA
TTTCTATGTGCTGCCGTGAAGAAAGAGAACAAGGACAGTGAAGCAATTCCACCTGCTATAATAATTGAGAAATCACTTTT
TATGGGACGCCTTTTGTTTGCATTGCTGAACCACTCAAAACATGTTCCCTTAATTCTCGGTTCTCCAAGATTGTGGTGTA
GAGAAACTATGACTGCAGTTTCTGATAAGTTGTCATCCTTGTTGAGGCAGCCAAGATTTAGCTCGAATACTCCAGCCACT
GCTGACAGCCCTGGAAAGCAATTGCATACCGATCTTAGAAAGCAGACTTCATTAGCTGTTGCTGCACTACTGGGAGCGGA
AGAGAAAACAAGTCCAAAATTTGAAGAGCTTAATAGAACTATGCGAGATCTGTGCATCAAGGCTCATACATTGTGGATAA
AGTGGTTATCTGATGAGCTTTCAGCTATTCTCTTGCGTGATCTTAGGAGTGATGATGGATTGTCTGCTACAACTCCTTTA
AGGGTAACTAAATATGTTTTTATCCTTTGTCTGTATTTTC
>AT5G16290.2 | chr5:5337388-5340387 FORWARD LENGTH=3000
TTCTAGAGGTTAGTAATCTCTTTTATAATCACAGATGCATCATGCATTGTTGTCGTTTTACATCATCATCATCTGTGTTA
TATATCAAAGGAAATTCTTGTGCAGAGGACTTGCCGCAAGCTTCAGTGTCGTTCCTGGAAACTAGTCAAAAGGACTGCAC
GTTGTTTCAGCATCTGTGATTGATTGCTTCCTCACGAGTCATGGCGCTTCGAGTTGTTGTTATAGGAGGAGCTATTTTAT
GAACTAAAAATAAATAATTATCTTTGTTCCGTTAAATTAGTTTTGCATACTAATCAAATGTAGAACACTGTTACTAGTTT
GTCACTTATTTAGTATCAAAGACGTGTATTAGTATATACTCCAATCGATCTTAACTTAACAATTAAGCTCTAACCGGACC
GGACTTGGTTAGATCTTAACTTAACAATTAAGCTTTAACCGGACCGGACTTGGTTAGAATCCTTCCTTGCGAACCAAATT
AGGGCAAACTTGTAATATTGAGGAAACGTTTAATTCTTTTCGTGTTTCTTCTTCGCAGCAATTGCAGAAACTTAAAAAAA
AAAACTCAAAAATTAGATCTTAATTCGAGGATTCTACTTCTGAATCTGAGGAAAAGCTATCCCAGATCCGATCAGATCTG
TTTTGTTGATTCTCTTCTTCTTCAGTCAGTGGAAGCTATGATGGATTGCTAAAAGAGAATACAATACGCACGAAGCCACG
CTTGAGAAACCATGAGAATGTCATCAGCTTCCGCCGGGGAATACCGGCCTTCCGCCGTAAGTCTCAGCAGTAACGGAGGT
GGTCAACGAGATGCTGAGTCTCTTTTTCGCACGAAACCAATGTCGGAGATTCGAATTGTGGAGTCGGCGACTAGGAAGAA
CATCGAGGATAAGAAAGAGGAGCTTCGGCAACTCGTTGGGACTAGGTACCGTGATCTAATCGACTCAGCTGACTCGATTG
TTCACATGAAGTCGCTCTGTGAGTCGATCTCAGCCAATATCTCTTCGATCCACGGTAACATTCGATCGCTTTCTTCTTCT
TCTGTAGCGGAAACTCCTAAGCTTGCTAGCCTTAACCCAGTACGAGTCAATGTCTATGGGATCGCTTGTCGTGTTAAGTA
TCTGGTGGATACGCCTGAGAATATATGGGGATGCCTTGACGAGTCTATGTTTCTAGAGGCTGCGGGGAGGTACATGCGTG
CTCAGCATGTGCAGCAGAGACTGATCAAGTTGGAGGGATGTGGTGGTGGTGTAGCAGAGGTGGATCAGAGTAAGCTGTTG
GCGAATTTTCCACTATTGGAGCACCAATGGCAGATAGTTGAGAGTTTTAAGGCTCAGATTTCGCAGAGGAGCCATGAGCG
GCTTCTAGATCCGGGTTTAGGACTGGGAGCTTATGTGGATGCCTTAACTGCTGTCGCGGTGGTTGATGAGCTTGATCCAG
AGCAAGTGCTTGAGTTGTTTCTAGACTCGAGGAAGACTTGGATTCTGCAAAAGTTGAATGCTTGTACTGGTGAGGATGCG
GGTGAGGTTGTTTTGGTGTTTTGTGATGTGTTAAGTGTGATTCAGGTTACAGTGGGACAAGTTGGGGAACTCTTCTTGCA
AGCCTTGACTGACATGCCTCTATTTTATAAAACAATCTTGAGTACCCCTCCAGCTTCTCAACTGTTTGGTGGAATTCCGA
ATCCAGAGGAAGAGGTTGAGTTGTGGAAATCCTTCAGAGATAAACTGGAATCCGTTATGCTCATCCTTGATAAAAATGAC
GTTTCTAAGTCTTGTCTGACTTGGTTGAGGGAATGCGGTGGACAGATTGTTGGTAAGGTTAGTGGGAAGCATTTGATTGA
AGCTATAGTTACTGGCGCGGAGCTTGGATCAGCCGAAAAGTTGATAAGGGAGACCATGGATAGCAAAGATGTCTTGAGGG
GTAGTTTGGATTGGCTTAAAAGTGTTTTCGGGTCTGAGGTAGAGTTGCCTTGGAATAGAATCCGAGAGCTTGTTCTGGGG
GATGATTTGAACCTATGGGATGAAATATTTGAGAAGGCCTTTGTGGAAAGGATGAAATCTATCATTGACTCCAAATTTGA
GAATTTGACTAAAGCTGTCAATGTAGCAGATTCGGTACATGCTTATAGTGAGATTACTGGTGAGAAAATCAACTTCCAAG
CATACTTAAACAGACCTTCTACAGGTGGTGGTGTCTGGTTCATTGAGCCTAATTCAAAGAAAGTTGGTCTTATTTCCGGA
AATAAATCATCACCTGAAGAAAGCGACTTCCAAAGTTGTCTAACTGCGTACTTTGGTCCTGAAGTTAGCCAAATGAGAGA
TGCAGTTGATAGGCGCTGCCATAGTGTTTTGGAAGACCTCCTAAGCTTCTTCGAGTCAGAAAAGGCAGGTCCAAGGTTAA
AGGATCTTGCACCATACGTGCAGAATAAGTGTTATGACAGTGTCTCAGCACTTCTTGCAGATGTAGATAAAGAACTTGAA
TTTCTATGTGCTGCCGTGAAGAAAGAGAACAAGGACAGTGAAGCAATTCCACCTGCTATAATAATTGAGAAATCACTTTT
TATGGGACGCCTTTTGTTTGCATTGCTGAACCACTCAAAACATGTTCCCTTAATTCTCGGTTCTCCAAGATTGTGGTGTA
GAGAAACTATGACTGCAGTTTCTGATAAGTTGTCATCCTTGTTGAGGCAGCCAAGATTTAGCTCGAATACTCCAGCCACT
GCTGACAGCCCTGGAAAGCAATTGCATACCGATCTTAGAAAGCAGACTTCATTAGCTGTTGCTGCACTACTGGGAGCGGA
AGAGAAAACAAGTCCAAAATTTGAAGAGCTTAATAGAACTATGCGAGATCTGTGCATCAAGGCTCATACATTGTGGATAA
AGTGGTTATCTGATGAGCTTTCAGCTATTCTCTTGCGTGATCTTAGGAGTGATGATGGATTGTCTGCTACAACTCCTTTA
AGGGTAACTAAATATGTTTTTATCCTTTGTCTGTATTTTC
>AT5G16300.3 | chr5:5342069-5345068 FORWARD LENGTH=3000
TGGACAAGTGGGAATATTCAAGGACAGATCAGCAGCCGCTATGTCGACATTTGGCGATATACTACCGGCTCAAGCAGCTG
GTTTACTCTCTTCTTTCACAAACACCAGGTCCGAGTGATGATCAACCAGTTTTGAGACTAAACCGTCATTTTCAACCCGA
ATTTCCTGCCGTCGGTTTATGATTCACACACAAGAAACGAAGAAGCTGATTCATGAACCAAAAACTAGAGATATCTTCAT
TGCTATACAAGTTTTACAAAAACGAGAGAACAGGTTTTGTAATAGGTTTTGATTTATTGTTTCTTATATGCTTCTTTTAT
AAGGAACATGTAATTAAGTAAAAAAAAAAGATTTGGTTCAACATAATCCTCAGACCAATTACAATCAAGGATCGCTAAAA
CATCTGACTTCCATCAAGTTAAAGTTTGGCTACATATAACCACGCCACCACAGTATTCAGATCACTAAAACATCTGATTT
CTATCAAGTTAACATCCCGGTAAAGCAGATTTAGGGATGGTGCTTAGCAATGAGAGGTTTCAGCTTCTTCTTGTCAGCAA
GAATCTTGAGGAAGTTGAAGAGGAAAGGGACATAGTTGTGTTTCCTTCTCATGTTCTCTTTCTTCCAGTTCTTAGATTTC
TCCTCCTCCATTACAATCTTTTGTGAAACAGTCTCTATCCCGATATTGACTTCCGAAAGCTCTCTATCAAGAGCCTCGTA
ACTGCTTTTCTCAGCGTATTTATCAGCTTGCAAAGCACCTAACTGCTGCAAAACCCTCTCTCGCTTTCTTTGATACTCTT
TCAGTTCAGCTACATACATCTCTTTCCTGTTCTTAACTACAGCTAAGAGACTAAACCGAATCTCATTCTGCGAATACCGG
TCAATCTGCTCTTGTACCACAGGTTGGACCATTCTGAGCCACTCGATTCCTTCTGGCTCACCCAGACACTGTCCAAGACT
AATGGGTCCTTCTTTAAGACCATCGAGCTCATATAAGATACCATCAACAGGTAAGTAGCTGATGTAATGATACACATCAT
CATCTTCGTCTAGATTTTTCGCAGCAGCTAATTCTTCATCTTCCATGATGGAAGACGGGTCAGGCCTGGCAAATGTGTTG
TGAGCTGCACGTATTGCCTCATTGTTGTTGATGGCTAAACCTTTCAGTTCAGGAGGAAATTCTTTGGCGAATTGTTTCAG
TTCTGATAGTTCTGAGCCAATATCAATACTCGAAGAGTTCATGAGGACTGATAATATCGCTTGGGTCGCACAAGCATTGT
TGATTATCTGCAAGAAACACATAGTTTATAAAAAAGGTAATGATTGGAAAATCCGTGAGTCACAAATCTAATGTGAGAGT
AAAAGACCTGGCTTGCAAAGAAGAAATTCGGGTTTGGCTCTGTGATGACAACACGATTCTCCTTTTCTTCTGGACGCCAC
TTGTAAAGCAATATCAATCCATAGACAGGTCTGCAAATATCAGACAACTCAAGGTAAATTTGACTTTGTTTTTCTTCTGT
TTCGAACAATAGAAGATGAAAGAGTAACAAGTAAACTACCTTATTTCATCCAGAGAGTTGAAGTCCAAGGAATACAATTC
CTCAACCTGCACACCTTTCACTTGCATTTGTTGTATAATCTCAGTGAAAATACCTAAAAATATAGAATACAGAAAACCAA
AAAATATGAAGAAATAACAAACAAGAAAGCGACATTGGTCTTACTCACATATATGGCACAATGGCTATCGAGAGACACTA
ATCCACTTAGTATAAGACAAACACCATTGTTGATATATAATTTCAAAAAGCATCAATACTTTTATTTTCCAATCCTCACA
CAGTAAGTATCACCTCTTGTAGATGCAGAGAAGACTATTTTCAACATTTGTTGGCTTCTAATTTGACAAAATCCAAACAT
AAATCAGATTCTACAGGAAGCCAAGACTATTTTCCAAACATTTTTAGTGCTCCACTATCAAAACCTCGTTACTGACATCA
TCTCTTTATATATCCAGAAAACAGGAACCCCAAATTGTTAAAGAGAATATATACCAGGATCAGATTCTACAGGAAGCCAA
GACATGGTTCAACGATGACTCGCGCCGGTGAAAATGGGTCTGAATTTAGAATTTTCACTCTCAAATTCGCGCTTATCTAT
CTCCTCCCATCGATTTCATCGTCTTCACGCTAGCTGCAGACTCGAAAGAGAGACTATAGACTGGTGTGGTCTCGATTTTG
TCTTAATAGAGGTCGCTCTAAACCGAGTAGAAACGAAATTGAATTCATCCAAACCATTTCAATTTCTATAAATCGAACCA
AATCAAGTGAAAAACAATTCGGTTCTGGTTTTATTAAACTTACTCGAACCGAACCGAACCGATAACGTTCTTATATATCC
TTGCCGGAGAGAGCCAAAGAAATCTTAGAGATCAAACAATGACGGCGAGTGAGACTATCGCCACCGCGATAAATCAGATT
GATGAGAAGAAGGAAAAGCTAAAGAAAGCTTTCGACGATCTTCAAGCTCATCGCTCTCTCCTTTCACCGTCTTTCTCACT
TTCCTGGTCTGAGATCGATTCTCACTTTTCCTCTCTCCAATCCTCCCTTGCTAGCCGTTTCCGCCTCCTCCACTCTACAT
CTCCTTTGGAACATGATTCGTATAGAATCGACGCTTCTGATGCAGGGAAATCGTCGTCTTCGGAGGAGGTATCGGAGCAA
CCCGTTGTTGAGCCGGAGTTGAGAGCCTTGTGTGAGAAGATTGACGGAATTGGTTTGATTAAGTATTTGATTAGGATATG
GGATGATGAAACTCCTCTCAATCAGGAAGTTTCTGCAGCGATTCGTTACTCTCCGGATACGGCGTCCATGGTGCTTGACG
CGATTGAAGGTTCGAACTACACACCGTCATCATCGGGAAGATCATTCGATGTAAGGAGAGTTTTCGTTTTGTTAATGGAA
GTTTTGATTGAGATCAATGCGAATATCACTGTTGATACGA
>AT5G16300.2 | chr5:5342187-5345186 FORWARD LENGTH=3000
TGATCAACCAGTTTTGAGACTAAACCGTCATTTTCAACCCGAATTTCCTGCCGTCGGTTTATGATTCACACACAAGAAAC
GAAGAAGCTGATTCATGAACCAAAAACTAGAGATATCTTCATTGCTATACAAGTTTTACAAAAACGAGAGAACAGGTTTT
GTAATAGGTTTTGATTTATTGTTTCTTATATGCTTCTTTTATAAGGAACATGTAATTAAGTAAAAAAAAAAGATTTGGTT
CAACATAATCCTCAGACCAATTACAATCAAGGATCGCTAAAACATCTGACTTCCATCAAGTTAAAGTTTGGCTACATATA
ACCACGCCACCACAGTATTCAGATCACTAAAACATCTGATTTCTATCAAGTTAACATCCCGGTAAAGCAGATTTAGGGAT
GGTGCTTAGCAATGAGAGGTTTCAGCTTCTTCTTGTCAGCAAGAATCTTGAGGAAGTTGAAGAGGAAAGGGACATAGTTG
TGTTTCCTTCTCATGTTCTCTTTCTTCCAGTTCTTAGATTTCTCCTCCTCCATTACAATCTTTTGTGAAACAGTCTCTAT
CCCGATATTGACTTCCGAAAGCTCTCTATCAAGAGCCTCGTAACTGCTTTTCTCAGCGTATTTATCAGCTTGCAAAGCAC
CTAACTGCTGCAAAACCCTCTCTCGCTTTCTTTGATACTCTTTCAGTTCAGCTACATACATCTCTTTCCTGTTCTTAACT
ACAGCTAAGAGACTAAACCGAATCTCATTCTGCGAATACCGGTCAATCTGCTCTTGTACCACAGGTTGGACCATTCTGAG
CCACTCGATTCCTTCTGGCTCACCCAGACACTGTCCAAGACTAATGGGTCCTTCTTTAAGACCATCGAGCTCATATAAGA
TACCATCAACAGGTAAGTAGCTGATGTAATGATACACATCATCATCTTCGTCTAGATTTTTCGCAGCAGCTAATTCTTCA
TCTTCCATGATGGAAGACGGGTCAGGCCTGGCAAATGTGTTGTGAGCTGCACGTATTGCCTCATTGTTGTTGATGGCTAA
ACCTTTCAGTTCAGGAGGAAATTCTTTGGCGAATTGTTTCAGTTCTGATAGTTCTGAGCCAATATCAATACTCGAAGAGT
TCATGAGGACTGATAATATCGCTTGGGTCGCACAAGCATTGTTGATTATCTGCAAGAAACACATAGTTTATAAAAAAGGT
AATGATTGGAAAATCCGTGAGTCACAAATCTAATGTGAGAGTAAAAGACCTGGCTTGCAAAGAAGAAATTCGGGTTTGGC
TCTGTGATGACAACACGATTCTCCTTTTCTTCTGGACGCCACTTGTAAAGCAATATCAATCCATAGACAGGTCTGCAAAT
ATCAGACAACTCAAGGTAAATTTGACTTTGTTTTTCTTCTGTTTCGAACAATAGAAGATGAAAGAGTAACAAGTAAACTA
CCTTATTTCATCCAGAGAGTTGAAGTCCAAGGAATACAATTCCTCAACCTGCACACCTTTCACTTGCATTTGTTGTATAA
TCTCAGTGAAAATACCTAAAAATATAGAATACAGAAAACCAAAAAATATGAAGAAATAACAAACAAGAAAGCGACATTGG
TCTTACTCACATATATGGCACAATGGCTATCGAGAGACACTAATCCACTTAGTATAAGACAAACACCATTGTTGATATAT
AATTTCAAAAAGCATCAATACTTTTATTTTCCAATCCTCACACAGTAAGTATCACCTCTTGTAGATGCAGAGAAGACTAT
TTTCAACATTTGTTGGCTTCTAATTTGACAAAATCCAAACATAAATCAGATTCTACAGGAAGCCAAGACTATTTTCCAAA
CATTTTTAGTGCTCCACTATCAAAACCTCGTTACTGACATCATCTCTTTATATATCCAGAAAACAGGAACCCCAAATTGT
TAAAGAGAATATATACCAGGATCAGATTCTACAGGAAGCCAAGACATGGTTCAACGATGACTCGCGCCGGTGAAAATGGG
TCTGAATTTAGAATTTTCACTCTCAAATTCGCGCTTATCTATCTCCTCCCATCGATTTCATCGTCTTCACGCTAGCTGCA
GACTCGAAAGAGAGACTATAGACTGGTGTGGTCTCGATTTTGTCTTAATAGAGGTCGCTCTAAACCGAGTAGAAACGAAA
TTGAATTCATCCAAACCATTTCAATTTCTATAAATCGAACCAAATCAAGTGAAAAACAATTCGGTTCTGGTTTTATTAAA
CTTACTCGAACCGAACCGAACCGATAACGTTCTTATATATCCTTGCCGGAGAGAGCCAAAGAAATCTTAGAGATCAAACA
ATGACGGCGAGTGAGACTATCGCCACCGCGATAAATCAGATTGATGAGAAGAAGGAAAAGCTAAAGAAAGCTTTCGACGA
TCTTCAAGCTCATCGCTCTCTCCTTTCACCGTCTTTCTCACTTTCCTGGTCTGAGATCGATTCTCACTTTTCCTCTCTCC
AATCCTCCCTTGCTAGCCGTTTCCGCCTCCTCCACTCTACATCTCCTTTGGAACATGATTCGTATAGAATCGACGCTTCT
GATGCAGGGAAATCGTCGTCTTCGGAGGAGGTATCGGAGCAACCCGTTGTTGAGCCGGAGTTGAGAGCCTTGTGTGAGAA
GATTGACGGAATTGGTTTGATTAAGTATTTGATTAGGATATGGGATGATGAAACTCCTCTCAATCAGGAAGTTTCTGCAG
CGATTCGTTACTCTCCGGATACGGCGTCCATGGTGCTTGACGCGATTGAAGGTTCGAACTACACACCGTCATCATCGGGA
AGATCATTCGATGTAAGGAGAGTTTTCGTTTTGTTAATGGAAGTTTTGATTGAGATCAATGCGAATATCACTGTTGATAC
GAGAAATAGAGCTAAGAAACTGGCTTACCATTGGAAATCTAAGGTTGGTGTCAAGCCTTTCGAGGCGTTAGTGTTTCTGC
ATTTGGTCGCAGCTTTTGAATTAGGATCAGAATTTGACAC
>AT5G16300.1 | chr5:5342187-5345186 FORWARD LENGTH=3000
TGATCAACCAGTTTTGAGACTAAACCGTCATTTTCAACCCGAATTTCCTGCCGTCGGTTTATGATTCACACACAAGAAAC
GAAGAAGCTGATTCATGAACCAAAAACTAGAGATATCTTCATTGCTATACAAGTTTTACAAAAACGAGAGAACAGGTTTT
GTAATAGGTTTTGATTTATTGTTTCTTATATGCTTCTTTTATAAGGAACATGTAATTAAGTAAAAAAAAAAGATTTGGTT
CAACATAATCCTCAGACCAATTACAATCAAGGATCGCTAAAACATCTGACTTCCATCAAGTTAAAGTTTGGCTACATATA
ACCACGCCACCACAGTATTCAGATCACTAAAACATCTGATTTCTATCAAGTTAACATCCCGGTAAAGCAGATTTAGGGAT
GGTGCTTAGCAATGAGAGGTTTCAGCTTCTTCTTGTCAGCAAGAATCTTGAGGAAGTTGAAGAGGAAAGGGACATAGTTG
TGTTTCCTTCTCATGTTCTCTTTCTTCCAGTTCTTAGATTTCTCCTCCTCCATTACAATCTTTTGTGAAACAGTCTCTAT
CCCGATATTGACTTCCGAAAGCTCTCTATCAAGAGCCTCGTAACTGCTTTTCTCAGCGTATTTATCAGCTTGCAAAGCAC
CTAACTGCTGCAAAACCCTCTCTCGCTTTCTTTGATACTCTTTCAGTTCAGCTACATACATCTCTTTCCTGTTCTTAACT
ACAGCTAAGAGACTAAACCGAATCTCATTCTGCGAATACCGGTCAATCTGCTCTTGTACCACAGGTTGGACCATTCTGAG
CCACTCGATTCCTTCTGGCTCACCCAGACACTGTCCAAGACTAATGGGTCCTTCTTTAAGACCATCGAGCTCATATAAGA
TACCATCAACAGGTAAGTAGCTGATGTAATGATACACATCATCATCTTCGTCTAGATTTTTCGCAGCAGCTAATTCTTCA
TCTTCCATGATGGAAGACGGGTCAGGCCTGGCAAATGTGTTGTGAGCTGCACGTATTGCCTCATTGTTGTTGATGGCTAA
ACCTTTCAGTTCAGGAGGAAATTCTTTGGCGAATTGTTTCAGTTCTGATAGTTCTGAGCCAATATCAATACTCGAAGAGT
TCATGAGGACTGATAATATCGCTTGGGTCGCACAAGCATTGTTGATTATCTGCAAGAAACACATAGTTTATAAAAAAGGT
AATGATTGGAAAATCCGTGAGTCACAAATCTAATGTGAGAGTAAAAGACCTGGCTTGCAAAGAAGAAATTCGGGTTTGGC
TCTGTGATGACAACACGATTCTCCTTTTCTTCTGGACGCCACTTGTAAAGCAATATCAATCCATAGACAGGTCTGCAAAT
ATCAGACAACTCAAGGTAAATTTGACTTTGTTTTTCTTCTGTTTCGAACAATAGAAGATGAAAGAGTAACAAGTAAACTA
CCTTATTTCATCCAGAGAGTTGAAGTCCAAGGAATACAATTCCTCAACCTGCACACCTTTCACTTGCATTTGTTGTATAA
TCTCAGTGAAAATACCTAAAAATATAGAATACAGAAAACCAAAAAATATGAAGAAATAACAAACAAGAAAGCGACATTGG
TCTTACTCACATATATGGCACAATGGCTATCGAGAGACACTAATCCACTTAGTATAAGACAAACACCATTGTTGATATAT
AATTTCAAAAAGCATCAATACTTTTATTTTCCAATCCTCACACAGTAAGTATCACCTCTTGTAGATGCAGAGAAGACTAT
TTTCAACATTTGTTGGCTTCTAATTTGACAAAATCCAAACATAAATCAGATTCTACAGGAAGCCAAGACTATTTTCCAAA
CATTTTTAGTGCTCCACTATCAAAACCTCGTTACTGACATCATCTCTTTATATATCCAGAAAACAGGAACCCCAAATTGT
TAAAGAGAATATATACCAGGATCAGATTCTACAGGAAGCCAAGACATGGTTCAACGATGACTCGCGCCGGTGAAAATGGG
TCTGAATTTAGAATTTTCACTCTCAAATTCGCGCTTATCTATCTCCTCCCATCGATTTCATCGTCTTCACGCTAGCTGCA
GACTCGAAAGAGAGACTATAGACTGGTGTGGTCTCGATTTTGTCTTAATAGAGGTCGCTCTAAACCGAGTAGAAACGAAA
TTGAATTCATCCAAACCATTTCAATTTCTATAAATCGAACCAAATCAAGTGAAAAACAATTCGGTTCTGGTTTTATTAAA
CTTACTCGAACCGAACCGAACCGATAACGTTCTTATATATCCTTGCCGGAGAGAGCCAAAGAAATCTTAGAGATCAAACA
ATGACGGCGAGTGAGACTATCGCCACCGCGATAAATCAGATTGATGAGAAGAAGGAAAAGCTAAAGAAAGCTTTCGACGA
TCTTCAAGCTCATCGCTCTCTCCTTTCACCGTCTTTCTCACTTTCCTGGTCTGAGATCGATTCTCACTTTTCCTCTCTCC
AATCCTCCCTTGCTAGCCGTTTCCGCCTCCTCCACTCTACATCTCCTTTGGAACATGATTCGTATAGAATCGACGCTTCT
GATGCAGGGAAATCGTCGTCTTCGGAGGAGGTATCGGAGCAACCCGTTGTTGAGCCGGAGTTGAGAGCCTTGTGTGAGAA
GATTGACGGAATTGGTTTGATTAAGTATTTGATTAGGATATGGGATGATGAAACTCCTCTCAATCAGGAAGTTTCTGCAG
CGATTCGTTACTCTCCGGATACGGCGTCCATGGTGCTTGACGCGATTGAAGGTTCGAACTACACACCGTCATCATCGGGA
AGATCATTCGATGTAAGGAGAGTTTTCGTTTTGTTAATGGAAGTTTTGATTGAGATCAATGCGAATATCACTGTTGATAC
GAGAAATAGAGCTAAGAAACTGGCTTACCATTGGAAATCTAAGGTTGGTGTCAAGCCTTTCGAGGCGTTAGTGTTTCTGC
ATTTGGTCGCAGCTTTTGAATTAGGATCAGAATTTGACAC
>AT5G16300.4 | chr5:5342187-5345186 FORWARD LENGTH=3000
TGATCAACCAGTTTTGAGACTAAACCGTCATTTTCAACCCGAATTTCCTGCCGTCGGTTTATGATTCACACACAAGAAAC
GAAGAAGCTGATTCATGAACCAAAAACTAGAGATATCTTCATTGCTATACAAGTTTTACAAAAACGAGAGAACAGGTTTT
GTAATAGGTTTTGATTTATTGTTTCTTATATGCTTCTTTTATAAGGAACATGTAATTAAGTAAAAAAAAAAGATTTGGTT
CAACATAATCCTCAGACCAATTACAATCAAGGATCGCTAAAACATCTGACTTCCATCAAGTTAAAGTTTGGCTACATATA
ACCACGCCACCACAGTATTCAGATCACTAAAACATCTGATTTCTATCAAGTTAACATCCCGGTAAAGCAGATTTAGGGAT
GGTGCTTAGCAATGAGAGGTTTCAGCTTCTTCTTGTCAGCAAGAATCTTGAGGAAGTTGAAGAGGAAAGGGACATAGTTG
TGTTTCCTTCTCATGTTCTCTTTCTTCCAGTTCTTAGATTTCTCCTCCTCCATTACAATCTTTTGTGAAACAGTCTCTAT
CCCGATATTGACTTCCGAAAGCTCTCTATCAAGAGCCTCGTAACTGCTTTTCTCAGCGTATTTATCAGCTTGCAAAGCAC
CTAACTGCTGCAAAACCCTCTCTCGCTTTCTTTGATACTCTTTCAGTTCAGCTACATACATCTCTTTCCTGTTCTTAACT
ACAGCTAAGAGACTAAACCGAATCTCATTCTGCGAATACCGGTCAATCTGCTCTTGTACCACAGGTTGGACCATTCTGAG
CCACTCGATTCCTTCTGGCTCACCCAGACACTGTCCAAGACTAATGGGTCCTTCTTTAAGACCATCGAGCTCATATAAGA
TACCATCAACAGGTAAGTAGCTGATGTAATGATACACATCATCATCTTCGTCTAGATTTTTCGCAGCAGCTAATTCTTCA
TCTTCCATGATGGAAGACGGGTCAGGCCTGGCAAATGTGTTGTGAGCTGCACGTATTGCCTCATTGTTGTTGATGGCTAA
ACCTTTCAGTTCAGGAGGAAATTCTTTGGCGAATTGTTTCAGTTCTGATAGTTCTGAGCCAATATCAATACTCGAAGAGT
TCATGAGGACTGATAATATCGCTTGGGTCGCACAAGCATTGTTGATTATCTGCAAGAAACACATAGTTTATAAAAAAGGT
AATGATTGGAAAATCCGTGAGTCACAAATCTAATGTGAGAGTAAAAGACCTGGCTTGCAAAGAAGAAATTCGGGTTTGGC
TCTGTGATGACAACACGATTCTCCTTTTCTTCTGGACGCCACTTGTAAAGCAATATCAATCCATAGACAGGTCTGCAAAT
ATCAGACAACTCAAGGTAAATTTGACTTTGTTTTTCTTCTGTTTCGAACAATAGAAGATGAAAGAGTAACAAGTAAACTA
CCTTATTTCATCCAGAGAGTTGAAGTCCAAGGAATACAATTCCTCAACCTGCACACCTTTCACTTGCATTTGTTGTATAA
TCTCAGTGAAAATACCTAAAAATATAGAATACAGAAAACCAAAAAATATGAAGAAATAACAAACAAGAAAGCGACATTGG
TCTTACTCACATATATGGCACAATGGCTATCGAGAGACACTAATCCACTTAGTATAAGACAAACACCATTGTTGATATAT
AATTTCAAAAAGCATCAATACTTTTATTTTCCAATCCTCACACAGTAAGTATCACCTCTTGTAGATGCAGAGAAGACTAT
TTTCAACATTTGTTGGCTTCTAATTTGACAAAATCCAAACATAAATCAGATTCTACAGGAAGCCAAGACTATTTTCCAAA
CATTTTTAGTGCTCCACTATCAAAACCTCGTTACTGACATCATCTCTTTATATATCCAGAAAACAGGAACCCCAAATTGT
TAAAGAGAATATATACCAGGATCAGATTCTACAGGAAGCCAAGACATGGTTCAACGATGACTCGCGCCGGTGAAAATGGG
TCTGAATTTAGAATTTTCACTCTCAAATTCGCGCTTATCTATCTCCTCCCATCGATTTCATCGTCTTCACGCTAGCTGCA
GACTCGAAAGAGAGACTATAGACTGGTGTGGTCTCGATTTTGTCTTAATAGAGGTCGCTCTAAACCGAGTAGAAACGAAA
TTGAATTCATCCAAACCATTTCAATTTCTATAAATCGAACCAAATCAAGTGAAAAACAATTCGGTTCTGGTTTTATTAAA
CTTACTCGAACCGAACCGAACCGATAACGTTCTTATATATCCTTGCCGGAGAGAGCCAAAGAAATCTTAGAGATCAAACA
ATGACGGCGAGTGAGACTATCGCCACCGCGATAAATCAGATTGATGAGAAGAAGGAAAAGCTAAAGAAAGCTTTCGACGA
TCTTCAAGCTCATCGCTCTCTCCTTTCACCGTCTTTCTCACTTTCCTGGTCTGAGATCGATTCTCACTTTTCCTCTCTCC
AATCCTCCCTTGCTAGCCGTTTCCGCCTCCTCCACTCTACATCTCCTTTGGAACATGATTCGTATAGAATCGACGCTTCT
GATGCAGGGAAATCGTCGTCTTCGGAGGAGGTATCGGAGCAACCCGTTGTTGAGCCGGAGTTGAGAGCCTTGTGTGAGAA
GATTGACGGAATTGGTTTGATTAAGTATTTGATTAGGATATGGGATGATGAAACTCCTCTCAATCAGGAAGTTTCTGCAG
CGATTCGTTACTCTCCGGATACGGCGTCCATGGTGCTTGACGCGATTGAAGGTTCGAACTACACACCGTCATCATCGGGA
AGATCATTCGATGTAAGGAGAGTTTTCGTTTTGTTAATGGAAGTTTTGATTGAGATCAATGCGAATATCACTGTTGATAC
GAGAAATAGAGCTAAGAAACTGGCTTACCATTGGAAATCTAAGGTTGGTGTCAAGCCTTTCGAGGCGTTAGTGTTTCTGC
ATTTGGTCGCAGCTTTTGAATTAGGATCAGAATTTGACAC
>AT5G16310.1 | chr5:5339579-5342578 REVERSE LENGTH=3000
ATCTGCTTTACCGGGATGTTAACTTGATAGAAATCAGATGTTTTAGTGATCTGAATACTGTGGTGGCGTGGTTATATGTA
GCCAAACTTTAACTTGATGGAAGTCAGATGTTTTAGCGATCCTTGATTGTAATTGGTCTGAGGATTATGTTGAACCAAAT
CTTTTTTTTTTACTTAATTACATGTTCCTTATAAAAGAAGCATATAAGAAACAATAAATCAAAACCTATTACAAAACCTG
TTCTCTCGTTTTTGTAAAACTTGTATAGCAATGAAGATATCTCTAGTTTTTGGTTCATGAATCAGCTTCTTCGTTTCTTG
TGTGTGAATCATAAACCGACGGCAGGAAATTCGGGTTGAAAATGACGGTTTAGTCTCAAAACTGGTTGATCATCACTCGG
ACCTGGTGTTTGTGAAAGAAGAGAGTAAACCAGCTGCTTGAGCCGGTAGTATATCGCCAAATGTCGACATAGCGGCTGCT
GATCTGTCCTTGAATATTCCCACTTGTCCATCAGTTAATATTGATCCCAGTTTCAATGTGCTTTCCTGAAAAAACAATTT
ATACATGGTCTAATATACTAAACCCGATTACAACATTGTAGCCATTAATTAACCAAAGCCTAAACCTTTACCTGCATGAA
AGACTTAAAAGCCACGCCGAAATTGGAATTTTCTTCTAAATCACTTGTTTGAGATTGCTCGCCGTTTGTAAATGCCTTCC
ATGAGTTTCTTGCCGAAGCATCATTTGATGTAACTGGAATAGAGACCTTATTTGTACTTCTAGATGACAGAGCTGGAGCG
CTGCATTTGACCCGAAACGAAGACTTCTGATATCAGAAACTAGTTTCCCAAATTTTAAAAAGGTCAAAAAGAAGACTTCT
GATAGCAGAAACTAGTTTCCCAATTTTTTTTAAAAGCTACAAACATACAAACAATGTTAGATGTAGAAGAAGAAAATCTT
ACCTTATGGGAAGGTATTTGAAGCGGGGAACTGTGGAACATGGCATGATATTTGATTCTATATTAATTGATAGTTTCTGC
GCAGTATCTGTGTACATTCGGTTTAGTTGCACAAAGAAACCAAAGAGTACAGCATGGCGTAGGTACGACTGCTTTTCGTT
CTCCCAAAGATAAGGCTCGTACCTTTTTTGATATTCAAAATACTAGAATCAGAGTGACAACAAGACGATAGAGCAGCCAA
AATAGTAAAAGATAATATATGACGTAGGTAAAGATTAGGGATAAGATTTCTTACGTAAGCCAGTCTATGGGATCCAACTT
TTGGGTTAGTTGGGAGGTCACTCCATCAATGCGACCTCTATTGACTAACTTTGTTTTCTGTTGATCCTGCCTTCGCCTGT
AAGCCGATCTATTTATTGTGCTCTTTGGTGTCTCCACATTGGTGCTAGTATCACCCCCAGAAAGAACGTCAGCTGCAAAT
CTCAAATCCAGCAAAATTTGTAAAACTCCTTTCTCTGAAATTTGGGGTTCGCTGGCCTCCCTGGCAGATAAGAAATCCTC
ATAAATAATGGTGATCTGCATTGTACAATGGAAGGTTGAAAAAATCATTCTTATAGGCAATCACTAGCTTGGAAATGTTT
ACTGATGAAAGTGAAAAAGTATCAATAGGAAACAAAAATTATCAAACAGCTCTGAAAATTTTGAAGAGAAAAATAAACTT
TTTCTTGCCAGAAATATCTCTGTCGTAGATGGAAAAAAAAAGAAAAGAAGGAAGTAACCAGAGACAACGCACCTTCTCCA
ACAGGCTTGAAGCAAATTTTTGCAAAATAGACCTATCCAGTACGTGACCTCCAATTCGATGAATTTCTTCTGATGCCCGA
CAGAGAAATGAAATCATATAGAGTGAAGGCAACGATGGAAGTGATATCTTCAACTCAGATTGACTCTCGTCCTGCTCTTG
CTTCACTATTGTCTCTTCCCATCCCTATATCATTCTTAAAAGATGAGCAGGACACTACAATATTAACCTTGCATATGACT
ATTGAAATGCAAGAGGAAGTATAAACTATAGCATAATAACTTCAAAAAATCAGAGTAGTTCAGAATCATCTTCACCAAAA
ACAAAGAATTTCAACATAGGACATAAGCAAACTAACTACCTCTGTCGATTTAGTCAGCTCTTTCTAAACCGATGCAGGAG
AGACAACTAAGCAGAACGAAATAAAAGACAAGAAAATACAGACAAAGGATAAAAACATATTTAGTTACCCTTAAAGGAGT
TGTAGCAGACAATCCATCATCACTCCTAAGATCACGCAAGAGAATAGCTGAAAGCTCATCAGATAACCACTTTATCCACA
ATGTATGAGCCTTGATGCACAGATCTCGCATAGTTCTATTAAGCTCTTCAAATTTTGGACTTGTTTTCTCTTCCGCTCCC
AGTAGTGCAGCAACAGCTAATGAAGTCTGCTTTCTAAGATCGGTATGCAATTGCTTTCCAGGGCTGTCAGCAGTGGCTGG
AGTATTCGAGCTAAATCTTGGCTGCCTCAACAAGGATGACAACTTATCAGAAACTGCAGTCATAGTTTCTCTACACCACA
ATCTTGGAGAACCGAGAATTAAGGGAACATGTTTTGAGTGGTTCAGCAATGCAAACAAAAGGCGTCCCATAAAAAGTGAT
TTCTCAATTATTATAGCAGGTGGAATTGCTTCACTGTCCTTGTTCTCTTTCTTCACGGCAGCACATAGAAATTCAAGTTC
TTTATCTACATCTGCAAGAAGTGCTGAGACACTGTCATAACACTTATTCTGCACGTATGGTGCAAGATCCTTTAACCTTG
GACCTGCCTTTTCTGACTCGAAGAAGCTTAGGAGGTCTTCCAAAACACTATGGCAGCGCCTATCAACTGCATCTCTCATT
TGGCTAACTTCAGGACCAAAGTACGCAGTTAGACAACTTTGGAAGTCGCTTTCTTCAGGTGATGATTTATTTCCGGAAAT
AAGACCAACTTTCTTTGAATTAGGCTCAATGAACCAGACA
>AT5G16320.1 | chr5:5345920-5348919 FORWARD LENGTH=3000
CTAGCTGCATCTCGACAATAAGATCTTAATCTCCTCAATGTAAAATGTTATCTTTGTAGAATATTTGCCTTGATGGAAAG
TAAAAAAATCATTCTAACTCTATGTCTGAGGAATCTCATTCTTTGTTTTTTTGGTTTATATAGAATAGTAGTGAATTTTT
CTACAATATTGGATCATGTTTCCTACATTATAGATTCTTCGAAGAATTCGCCTACCCGCCCGTTGGCGTGTCTTCAAACC
TCATCACCTTCTATTTCTAGAGGTACCAGTAGCATATGCGCGAGGAACGAGGCTCTCGACGGGCACCTTAATAGCATCCT
TTCTCATACCAATATCTGCAAATAGCTGAATAGCTTTGCTGCCGAAAGGACTAAGTTGCGCAAGCCACGCAGCTGCACTC
ACTGAGCTGGCTTGACCGCCCCTTCCCAACACATAGTCTTTTCCGACCAGCAAGCTTGTTTTACAATATATTGCAAAATC
TTCACAATTGTTTTCCAAAGCATGGTAATCACCAAACCCATTCCGCAATAAGAGGTATTTGGCGCGGGAAATGACTTCAT
CGCAGGGATCCGAAGGTGCTATAGTGCATGTGCCGCGTCGAGGTTTGGCGATAAATGCAGCTGGAGAGACACTGTACTCG
AAAAGATAGATGTTTCCTCCGGCGAGAAAGCAGTCAAGGCAAGAAGAGATTACACCTTCGAGATTCAATTGCTCTTCACA
ATTAGAACAAGGATTGTCTCCTTTATGATTAGGGATGACACTAACGACGATCTTGTCCAAGAAGGTCCCAGTTCCAGTTT
CTAGACCACCTCCACAAGTGAAATGAATGACTTTCTCATCGCCTATATATATTCCTGAGGATGAGCATCAAATATTTGAT
TATCTTTGATGCAATCCGAAACAAAAAAAAAGTCACGTTATTGAGAGATAGAGACTGAACCGTGATGAGAGTAGATATAA
GCGTTACGCCATGAATAGATGTGATCTCCTGGTTTAAGTTTATCTCTGGAGATTTGGTTTGAGATAAATCCTATCTTCTC
CAGAAAGTGGGAATCCATTTTGATGACTATCTCTCTTCCTAGCTTTGTTATGGTTGTGATTTTATAACCAAAATTTAAAG
TCAGCAGCCATATTGTTTTTTTACGTCTGTAGCTGAATGTTTCTTCTTTATTGGCTTTAGTAAAAGGAGTAGTGGTATTA
AAATAAGAGAAAATTTGATTTCAGAGTCTTCCCATCTATCTTTGTCAACTTATATCCCCCCTGCACGAACTTTCTTCCCC
TACAAGGCAGGAGAAACAGTTATGTGAGTCTACGAAAGTTCCTTTGTCGAATATGTTACTTGTGATCAATATCCATACAG
CATAACATAAAATATAGAGTTGGACAATTCAACAAAAGCAGCCGCAGATCCTCTACTTCACAACAACAACTAGGTAAGTT
AGTTACTGATAGCTCAGAAAGAGCCAAGAAAGTGTCTTCGTCTTCTACGACGGCATATTCGTGGAAGCAGTTTCATCGAT
TCCGGCTCACTGAAGCGGCGTCACTCTTAAAACGAAACAACACCTCTGAAGCAGCATAAACCAAAGAACTGCTGGTTTAT
TTAATCCAGCTGATGACTTTGGTTGGATTCTGTTATATTGTTCTTTCATAATCTAAAGAGTCTTGAAGAGTTCATTTCTT
GGACAATTAATGTTACCAAAATTGTATTTCCATTTGATAAATAGTTAAAACACAGTTTTCACAATACAAAACAAAGCAGA
AAAGCAAAATCTCTCTTACTCAACAACTAGTGATCAAACAAACATCAATAACGTCAATTAACTAGACTTGTTCTTTTCCA
TGAGTTCAATAAGGAAAACGAGCCTTTCCACAGGAACCTAATTAACATCGGATCTCATACCAATGTCGGAATGCAAACGA
TTCATACAATACTTACTATACCCACCAACCAACACCAGACCACCAACTTCCAGAAACGGGAACTACATATCGAAGTGTCG
AAGAAAACACAGAAGCAGAAAAGCAAAATCTTTCTTTACTCAAACTAATTAGTCATCAAACATACATAATGCACATACTC
GCCGAAAAAAACATACATAATGCAGATCGGTTTTTCTTGTTTTTGGGCATGTGTGCCGTATTAGGCAGTTTATGCCTTGT
AAGATTTATAATTATGGGCCTGCGTGCTTTTGTTGGCGTCATGGACCTTGTAATTGTTTGGGTTTAATAGGAAAAAAGAG
AGAAAGAAAAAATGTGCTAAGACCATCCTTATTCATGGGTTCTTAATAAAATTCTTAACATTTTTATATATAAAATAATA
ATTAAATATTAGGAGGCTCTTAATAAGTTAAGAGAATGTATCAAAAATCTCTTATTTAAGAGCCAATTTAACTTTTCTAA
GAACTCTTTTCTATTTTTTATTCATATTTTATCTTATATAATATTTTAAGAATTTTTCTAAACTTTTTGAAAACCCATTG
ATAATGATGCTCTAACACTTCTTGTTCTCCATTATGCATTGCTTGGCTCCTACAAGGCTACAACTACAACAAGCTCTTCC
ACAGAAACCTAGCAAGTATATATCATTTCTATCACCAATGTCGTAAAACAAGTGACTAATACAGTAGTTACCATATTCCG
TCAAAGCCATATTACCAAAACCAGGAAGTGCATATCTAACTATAGAAGAGATAACCTGGTTAGCAACCACCAGCTGCAGT
CTGCAGACATCGGACTGGCTTGACCACTAGTCCACTACTTGTAAACTTGGTAACGATCGCTAAAAAAATAACCAAACCAG
TTTTGCAATAAATTGCAAAATCTTCACAATATTTGTCTAAAAGATCATACGTACCCACTAAACTCATTTCTCCATAAGGG
AAATTAAGACACTTGTTGTCACTTCCTCCAGAATGAAGACATTTTTATACAGAGATGAGGTTAAGGATTGGAAGAAGTAA
TATTTACTCTCACAGAAATATAGTAACATATGTTTTATGT
>AT5G16330.1 | chr5:5343163-5346162 REVERSE LENGTH=3000
TGAGGTTTGAAGACACGCCAACGGGCGGGTAGGCGAATTCTTCGAAGAATCTATAATGTAGGAAACATGATCCAATATTG
TAGAAAAATTCACTACTATTCTATATAAACCAAAAAAACAAAGAATGAGATTCCTCAGACATAGAGTTAGAATGATTTTT
TTACTTTCCATCAAGGCAAATATTCTACAAAGATAACATTTTACATTGAGGAGATTAAGATCTTATTGTCGAGATGCAGC
TAGCTACTGAGAATAATAAGGCGGGTGGTATTGAGGCGGCAACACATATCCAGTTTGCTGAGCATAGTAAAGAGATTGAG
GAGTTGCACCTGAACCAAAGAGCCCAGTTAATGGGTTCACAACAACACCAGAAAATGCTGAGGTCATAAGACCATAAGGG
TTCAACTGTAAGCCATGATGACTATGCTCAGGCATAAGAAGAGCTTCTGGTCTAGAAAGTAGCTGCTGACTCGGAACTGG
AACTTGTGACCCATTTTTGCAGTCTCTAGTCCGCTTTTTCCCCTTTTGCTGTGGCTCTTGCTTGGGAGGATTAGTCGTGT
TGCGTTTCCTCAATGCCTTATTTTTCTCCAGCTCTTCTACACGTTCCTCAACTTTCTCCTGAGTAAACTCTGATTCAAGG
TTCTGATCTTTGATGATTTTGATCAATGGTTTCAAGGCACTGACTTCTTTATCAGAGGCTTCGTTCTGCGACTTGAGAGA
GTAGTTATCTTCCACGCAAACTCTAAGAGCAGCTTCTCTACAGTCCTTAATGTAAGATTTCAAAACAGGGATTGGCTCAA
ATTCATCAGTCATCCCACACTCATACATGAATTTGACTGCTAAAATTGGTTTACCAGAATCCAAGAGAGTCTTGATGAGT
TTCCCAACTCTTTTCCTATCTACACCAATCTTGTTACAAACCAAAGTTGCTTGCTTATACTTAGCGATCATGAAAACGTA
ATCAGAAAGCTCCTCTGTGTCAAATTCTGATCCTAATTCAAAAGCTGCGACCAAATGCAGAAACACTAACGCCTCGAAAG
GCTTGACACCAACCTTAGATTTCCAATGGTAAGCCAGTTTCTTAGCTCTATTTCTCGTATCAACAGTGATATTCGCATTG
ATCTCAATCAAAACTTCCATTAACAAAACGAAAACTCTCCTTACATCGAATGATCTTCCCGATGATGACGGTGTGTAGTT
CGAACCTTCAATCGCGTCAAGCACCATGGACGCCGTATCCGGAGAGTAACGAATCGCTGCAGAAACTTCCTGATTGAGAG
GAGTTTCATCATCCCATATCCTAATCAAATACTTAATCAAACCAATTCCGTCAATCTTCTCACACAAGGCTCTCAACTCC
GGCTCAACAACGGGTTGCTCCGATACCTCCTCCGAAGACGACGATTTCCCTGCATCAGAAGCGTCGATTCTATACGAATC
ATGTTCCAAAGGAGATGTAGAGTGGAGGAGGCGGAAACGGCTAGCAAGGGAGGATTGGAGAGAGGAAAAGTGAGAATCGA
TCTCAGACCAGGAAAGTGAGAAAGACGGTGAAAGGAGAGAGCGATGAGCTTGAAGATCGTCGAAAGCTTTCTTTAGCTTT
TCCTTCTTCTCATCAATCTGATTTATCGCGGTGGCGATAGTCTCACTCGCCGTCATTGTTTGATCTCTAAGATTTCTTTG
GCTCTCTCCGGCAAGGATATATAAGAACGTTATCGGTTCGGTTCGGTTCGAGTAAGTTTAATAAAACCAGAACCGAATTG
TTTTTCACTTGATTTGGTTCGATTTATAGAAATTGAAATGGTTTGGATGAATTCAATTTCGTTTCTACTCGGTTTAGAGC
GACCTCTATTAAGACAAAATCGAGACCACACCAGTCTATAGTCTCTCTTTCGAGTCTGCAGCTAGCGTGAAGACGATGAA
ATCGATGGGAGGAGATAGATAAGCGCGAATTTGAGAGTGAAAATTCTAAATTCAGACCCATTTTCACCGGCGCGAGTCAT
CGTTGAACCATGTCTTGGCTTCCTGTAGAATCTGATCCTGGTATATATTCTCTTTAACAATTTGGGGTTCCTGTTTTCTG
GATATATAAAGAGATGATGTCAGTAACGAGGTTTTGATAGTGGAGCACTAAAAATGTTTGGAAAATAGTCTTGGCTTCCT
GTAGAATCTGATTTATGTTTGGATTTTGTCAAATTAGAAGCCAACAAATGTTGAAAATAGTCTTCTCTGCATCTACAAGA
GGTGATACTTACTGTGTGAGGATTGGAAAATAAAAGTATTGATGCTTTTTGAAATTATATATCAACAATGGTGTTTGTCT
TATACTAAGTGGATTAGTGTCTCTCGATAGCCATTGTGCCATATATGTGAGTAAGACCAATGTCGCTTTCTTGTTTGTTA
TTTCTTCATATTTTTTGGTTTTCTGTATTCTATATTTTTAGGTATTTTCACTGAGATTATACAACAAATGCAAGTGAAAG
GTGTGCAGGTTGAGGAATTGTATTCCTTGGACTTCAACTCTCTGGATGAAATAAGGTAGTTTACTTGTTACTCTTTCATC
TTCTATTGTTCGAAACAGAAGAAAAACAAAGTCAAATTTACCTTGAGTTGTCTGATATTTGCAGACCTGTCTATGGATTG
ATATTGCTTTACAAGTGGCGTCCAGAAGAAAAGGAGAATCGTGTTGTCATCACAGAGCCAAACCCGAATTTCTTCTTTGC
AAGCCAGGTCTTTTACTCTCACATTAGATTTGTGACTCACGGATTTTCCAATCATTACCTTTTTTATAAACTATGTGTTT
CTTGCAGATAATCAACAATGCTTGTGCGACCCAAGCGATATTATCAGTCCTCATGAACTCTTCGAGTATTGATATTGGCT
CAGAACTATCAGAACTGAAACAATTCGCCAAAGAATTTCCTCCTGAACTGAAAGGTTTAGCCATCAACAACAATGAGGCA
ATACGTGCAGCTCACAACACATTTGCCAGGCCTGACCCGT
>AT5G16336.1 | chr5:5345417-5348416 REVERSE LENGTH=3000
TGTTAGAGCATCATTATCAATGGGTTTTCAAAAAGTTTAGAAAAATTCTTAAAATATTATATAAGATAAAATATGAATAA
AAAATAGAAAAGAGTTCTTAGAAAAGTTAAATTGGCTCTTAAATAAGAGATTTTTGATACATTCTCTTAACTTATTAAGA
GCCTCCTAATATTTAATTATTATTTTATATATAAAAATGTTAAGAATTTTATTAAGAACCCATGAATAAGGATGGTCTTA
GCACATTTTTTCTTTCTCTCTTTTTTCCTATTAAACCCAAACAATTACAAGGTCCATGACGCCAACAAAAGCACGCAGGC
CCATAATTATAAATCTTACAAGGCATAAACTGCCTAATACGGCACACATGCCCAAAAACAAGAAAAACCGATCTGCATTA
TGTATGTTTTTTTCGGCGAGTATGTGCATTATGTATGTTTGATGACTAATTAGTTTGAGTAAAGAAAGATTTTGCTTTTC
TGCTTCTGTGTTTTCTTCGACACTTCGATATGTAGTTCCCGTTTCTGGAAGTTGGTGGTCTGGTGTTGGTTGGTGGGTAT
AGTAAGTATTGTATGAATCGTTTGCATTCCGACATTGGTATGAGATCCGATGTTAATTAGGTTCCTGTGGAAAGGCTCGT
TTTCCTTATTGAACTCATGGAAAAGAACAAGTCTAGTTAATTGACGTTATTGATGTTTGTTTGATCACTAGTTGTTGAGT
AAGAGAGATTTTGCTTTTCTGCTTTGTTTTGTATTGTGAAAACTGTGTTTTAACTATTTATCAAATGGAAATACAATTTT
GGTAACATTAATTGTCCAAGAAATGAACTCTTCAAGACTCTTTAGATTATGAAAGAACAATATAACAGAATCCAACCAAA
GTCATCAGCTGGATTAAATAAACCAGCAGTTCTTTGGTTTATGCTGCTTCAGAGGTGTTGTTTCGTTTTAAGAGTGACGC
CGCTTCAGTGAGCCGGAATCGATGAAACTGCTTCCACGAATATGCCGTCGTAGAAGACGAAGACACTTTCTTGGCTCTTT
CTGAGCTATCAGTAACTAACTTACCTAGTTGTTGTTGTGAAGTAGAGGATCTGCGGCTGCTTTTGTTGAATTGTCCAACT
CTATATTTTATGTTATGCTGTATGGATATTGATCACAAGTAACATATTCGACAAAGGAACTTTCGTAGACTCACATAACT
GTTTCTCCTGCCTTGTAGGGGAAGAAAGTTCGTGCAGGGGGGATATAAGTTGACAAAGATAGATGGGAAGACTCTGAAAT
CAAATTTTCTCTTATTTTAATACCACTACTCCTTTTACTAAAGCCAATAAAGAAGAAACATTCAGCTACAGACGTAAAAA
AACAATATGGCTGCTGACTTTAAATTTTGGTTATAAAATCACAACCATAACAAAGCTAGGAAGAGAGATAGTCATCAAAA
TGGATTCCCACTTTCTGGAGAAGATAGGATTTATCTCAAACCAAATCTCCAGAGATAAACTTAAACCAGGAGATCACATC
TATTCATGGCGTAACGCTTATATCTACTCTCATCACGGTTCAGTCTCTATCTCTCAATAACGTGACTTTTTTTTTGTTTC
GGATTGCATCAAAGATAATCAAATATTTGATGCTCATCCTCAGGAATATATATAGGCGATGAGAAAGTCATTCATTTCAC
TTGTGGAGGTGGTCTAGAAACTGGAACTGGGACCTTCTTGGACAAGATCGTCGTTAGTGTCATCCCTAATCATAAAGGAG
ACAATCCTTGTTCTAATTGTGAAGAGCAATTGAATCTCGAAGGTGTAATCTCTTCTTGCCTTGACTGCTTTCTCGCCGGA
GGAAACATCTATCTTTTCGAGTACAGTGTCTCTCCAGCTGCATTTATCGCCAAACCTCGACGCGGCACATGCACTATAGC
ACCTTCGGATCCCTGCGATGAAGTCATTTCCCGCGCCAAATACCTCTTATTGCGGAATGGGTTTGGTGATTACCATGCTT
TGGAAAACAATTGTGAAGATTTTGCAATATATTGTAAAACAAGCTTGCTGGTCGGAAAAGACTATGTGTTGGGAAGGGGC
GGTCAAGCCAGCTCAGTGAGTGCAGCTGCGTGGCTTGCGCAACTTAGTCCTTTCGGCAGCAAAGCTATTCAGCTATTTGC
AGATATTGGTATGAGAAAGGATGCTATTAAGGTGCCCGTCGAGAGCCTCGTTCCTCGCGCATATGCTACTGGTACCTCTA
GAAATAGAAGGTGATGAGGTTTGAAGACACGCCAACGGGCGGGTAGGCGAATTCTTCGAAGAATCTATAATGTAGGAAAC
ATGATCCAATATTGTAGAAAAATTCACTACTATTCTATATAAACCAAAAAAACAAAGAATGAGATTCCTCAGACATAGAG
TTAGAATGATTTTTTTACTTTCCATCAAGGCAAATATTCTACAAAGATAACATTTTACATTGAGGAGATTAAGATCTTAT
TGTCGAGATGCAGCTAGCTACTGAGAATAATAAGGCGGGTGGTATTGAGGCGGCAACACATATCCAGTTTGCTGAGCATA
GTAAAGAGATTGAGGAGTTGCACCTGAACCAAAGAGCCCAGTTAATGGGTTCACAACAACACCAGAAAATGCTGAGGTCA
TAAGACCATAAGGGTTCAACTGTAAGCCATGATGACTATGCTCAGGCATAAGAAGAGCTTCTGGTCTAGAAAGTAGCTGC
TGACTCGGAACTGGAACTTGTGACCCATTTTTGCAGTCTCTAGTCCGCTTTTTCCCCTTTTGCTGTGGCTCTTGCTTGGG
AGGATTAGTCGTGTTGCGTTTCCTCAATGCCTTATTTTTCTCCAGCTCTTCTACACGTTCCTCAACTTTCTCCTGAGTAA
ACTCTGATTCAAGGTTCTGATCTTTGATGATTTTGATCAATGGTTTCAAGGCACTGACTTCTTTATCAGAGGCTTCGTTC
TGCGACTTGAGAGAGTAGTTATCTTCCACGCAAACTCTAA
>AT5G16340.1 | chr5:5346255-5349254 REVERSE LENGTH=3000
ACGTCTTTCTTTCACCGTTCCACAAAATTACGAATCACATTGATTCTAATTTTATGGAATGCATATGTTGTACCAATGGA
CAATGGCTTAATCTATATTTGTAATCCATCTATTGTATACGGGATGTGTTTCCTTTATATGTAACAAAATGGTTTGGGGT
TTATTTGTTTTCACGCTGTTTGGAAATTGGAATATTCTTAAAAATATATATTGCCTATGAGCTTATGTAAGATGTTTAAG
AATCTTTTTTAGTGTGTTTCATTTTATTAGATTCTTTAATGTTTTAATGAGAAAACAGAAAACCTAAACCCTAATTGTCA
AGCTTTCGCTTTCCTACATAAAACATATGTTACTATATTTCTGTGAGAGTAAATATTACTTCTTCCAATCCTTAACCTCA
TCTCTGTATAAAAATGTCTTCATTCTGGAGGAAGTGACAACAAGTGTCTTAATTTCCCTTATGGAGAAATGAGTTTAGTG
GGTACGTATGATCTTTTAGACAAATATTGTGAAGATTTTGCAATTTATTGCAAAACTGGTTTGGTTATTTTTTTAGCGAT
CGTTACCAAGTTTACAAGTAGTGGACTAGTGGTCAAGCCAGTCCGATGTCTGCAGACTGCAGCTGGTGGTTGCTAACCAG
GTTATCTCTTCTATAGTTAGATATGCACTTCCTGGTTTTGGTAATATGGCTTTGACGGAATATGGTAACTACTGTATTAG
TCACTTGTTTTACGACATTGGTGATAGAAATGATATATACTTGCTAGGTTTCTGTGGAAGAGCTTGTTGTAGTTGTAGCC
TTGTAGGAGCCAAGCAATGCATAATGGAGAACAAGAAGTGTTAGAGCATCATTATCAATGGGTTTTCAAAAAGTTTAGAA
AAATTCTTAAAATATTATATAAGATAAAATATGAATAAAAAATAGAAAAGAGTTCTTAGAAAAGTTAAATTGGCTCTTAA
ATAAGAGATTTTTGATACATTCTCTTAACTTATTAAGAGCCTCCTAATATTTAATTATTATTTTATATATAAAAATGTTA
AGAATTTTATTAAGAACCCATGAATAAGGATGGTCTTAGCACATTTTTTCTTTCTCTCTTTTTTCCTATTAAACCCAAAC
AATTACAAGGTCCATGACGCCAACAAAAGCACGCAGGCCCATAATTATAAATCTTACAAGGCATAAACTGCCTAATACGG
CACACATGCCCAAAAACAAGAAAAACCGATCTGCATTATGTATGTTTTTTTCGGCGAGTATGTGCATTATGTATGTTTGA
TGACTAATTAGTTTGAGTAAAGAAAGATTTTGCTTTTCTGCTTCTGTGTTTTCTTCGACACTTCGATATGTAGTTCCCGT
TTCTGGAAGTTGGTGGTCTGGTGTTGGTTGGTGGGTATAGTAAGTATTGTATGAATCGTTTGCATTCCGACATTGGTATG
AGATCCGATGTTAATTAGGTTCCTGTGGAAAGGCTCGTTTTCCTTATTGAACTCATGGAAAAGAACAAGTCTAGTTAATT
GACGTTATTGATGTTTGTTTGATCACTAGTTGTTGAGTAAGAGAGATTTTGCTTTTCTGCTTTGTTTTGTATTGTGAAAA
CTGTGTTTTAACTATTTATCAAATGGAAATACAATTTTGGTAACATTAATTGTCCAAGAAATGAACTCTTCAAGACTCTT
TAGATTATGAAAGAACAATATAACAGAATCCAACCAAAGTCATCAGCTGGATTAAATAAACCAGCAGTTCTTTGGTTTAT
GCTGCTTCAGAGGTGTTGTTTCGTTTTAAGAGTGACGCCGCTTCAGTGAGCCGGAATCGATGAAACTGCTTCCACGAATA
TGCCGTCGTAGAAGACGAAGACACTTTCTTGGCTCTTTCTGAGCTATCAGTAACTAACTTACCTAGTTGTTGTTGTGAAG
TAGAGGATCTGCGGCTGCTTTTGTTGAATTGTCCAACTCTATATTTTATGTTATGCTGTATGGATATTGATCACAAGTAA
CATATTCGACAAAGGAACTTTCGTAGACTCACATAACTGTTTCTCCTGCCTTGTAGGGGAAGAAAGTTCGTGCAGGGGGG
ATATAAGTTGACAAAGATAGATGGGAAGACTCTGAAATCAAATTTTCTCTTATTTTAATACCACTACTCCTTTTACTAAA
GCCAATAAAGAAGAAACATTCAGCTACAGACGTAAAAAAACAATATGGCTGCTGACTTTAAATTTTGGTTATAAAATCAC
AACCATAACAAAGCTAGGAAGAGAGATAGTCATCAAAATGGATTCCCACTTTCTGGAGAAGATAGGATTTATCTCAAACC
AAATCTCCAGAGATAAACTTAAACCAGGAGATCACATCTATTCATGGCGTAACGCTTATATCTACTCTCATCACGGTTCA
GTCTCTATCTCTCAATAACGTGACTTTTTTTTTGTTTCGGATTGCATCAAAGATAATCAAATATTTGATGCTCATCCTCA
GGAATATATATAGGCGATGAGAAAGTCATTCATTTCACTTGTGGAGGTGGTCTAGAAACTGGAACTGGGACCTTCTTGGA
CAAGATCGTCGTTAGTGTCATCCCTAATCATAAAGGAGACAATCCTTGTTCTAATTGTGAAGAGCAATTGAATCTCGAAG
GTGTAATCTCTTCTTGCCTTGACTGCTTTCTCGCCGGAGGAAACATCTATCTTTTCGAGTACAGTGTCTCTCCAGCTGCA
TTTATCGCCAAACCTCGACGCGGCACATGCACTATAGCACCTTCGGATCCCTGCGATGAAGTCATTTCCCGCGCCAAATA
CCTCTTATTGCGGAATGGGTTTGGTGATTACCATGCTTTGGAAAACAATTGTGAAGATTTTGCAATATATTGTAAAACAA
GCTTGCTGGTCGGAAAAGACTATGTGTTGGGAAGGGGCGGTCAAGCCAGCTCAGTGAGTGCAGCTGCGTGGCTTGCGCAA
CTTAGTCCTTTCGGCAGCAAAGCTATTCAGCTATTTGCAG
>AT5G16350.2 | chr5:5354541-5357540 FORWARD LENGTH=3000
CACTTTTCTTCAATTATAGGCAACGACATCATTATTCAATCAACACTTGATGAACATAACGACATGTGTTTCAAACGTTA
TGGGTCCTATGGAAGAAATCAGTTTCAATGGCCATCCTGTCGCTTACATTTCTCCAAGCTCTTATGGACACTCACATGTA
CGTCTTTTTGTGTTTGTTGCTCAATTTACTTTAAATGGTAAGCTTTTCTTTTTAATTGTTTCTTGTTTTTGTGCTTGATA
GGCATTGTTGATACATTACACAAGTTATGCTGGTGAAATGACAATTACTATAACGGTTGATCCTACTGTAATACCGGATC
CTCACAAGATTTGTGATGATATGGAAGAATCACTGAAAACAATGAAAGCTGTTCTCTGGGAAAGAGGGTTACTCAAAGAG
GCCTATAAGGTCTAAATCCTTAATTAAAGACGAGATCTATTTTTCTTTGGTACTAAAGTGTTCTATAAGCTTTCAATATT
TGTTTTGTAATATCAATTGAAGTCGGAATAAATTGATGGGTCAGTTACTCAGTTCAATTTTCTTGGAAACAAGAAATTTA
TTTTAACTGTAATTTTTACTTTACAAATACTTAAAATACAGTTTCCACAATACAATGAAATCAGAAAAGCAAAATCACTC
TCTCCATACTCAACAATTAGTCATCAAACATACATAATGCACAACAAAGTGCTAACTAATTAGACTTCTTGCCTTCCAAG
ATGTTTTGCTTGGCTCCTACAAATGCTACAAGCTCTTCAACAGAAACCTTACAAGCATCTTTTCTAACACCAATGTCGTA
AAACAGACGACCAATACAGTAATTACCATATTCAGCCAAAGCCAAACCACCAATACCAGGAACTACATATTTAACTGTCG
AAGAAATAAACTGGTTTACAACAGAAACCACAGAGTCATCTTCATGACCACTACTACTCTTCTTTTTCACACCTAAAACC
TTAAGCGTCAAAGCAACAACACCACCAGCTGCAGATACAGAATTGGCTTGACCACTACATCCAAACTTGGTAGCAACCGA
CAACACAAACAAACCAGTTTTGCAATAAATCGCAAAATCTTCACAATTGTTGTCTAAAAGATCGTACTCACCAAATCCAT
TTTGCAAAAGGAGAAATTTAGCACGAGAAATGACTTCATCACAAGGATCTGAAGATGCTATCGTGCATGTACCACCTCGT
TTGGCTAGAAAGATAGACGGAGAGGCACTGTATTCGAAGAGATGTAGATTTCCTCCGGCGAGAAAACAATCAAGACAAGA
AGAGATTACACCACCGAGATTGGATTGATCTCCACAATCAATACACTTTTTGTCTCTTCTTCCATGATTTGGTATTGAAA
TATCGATGATCTTGTCCAAAACTGTTCCTGTTCCGAATTCTAGACCACCTCCACGAGTGAAATGAATGACTTTCTCATCT
CCTACGTAGACTCCTGAAAAATTGCAAAACAGGGAAATATCGTGTTATGGAATAACCCAAATTTTGTGATCTTTGTTGAT
AAACCCAGAAATAACTAAGATCAAACGTTAAGAGATGGAACCGTGATGAGAGTAGATATAAGCGTTACGCCAAGAATAGA
TGTGATCGCCTGGTTTCAGATCATCTCTGGAGATCTTGTGGGAGAACAATCCCATCTTCTATAGTTCTTAGCGAGAGAGA
GAAGAGAAGGAGATCCGAGTTTGCTTAATGAGTTGGGTTTTCTTTTTTCGTGGAGGTATTTTATATTACAAATTAATCTT
GGTAAGATAACATGGCTTCCAACTATATATGGAAACTGCAAAACAGTCATCAAATTAATTAATTACAAAACAGCATATAA
ATGAGATAATTATGGACACGCAACTTGTGAGTTGTGAGATACGTGTCTTTTAAGACACGGTGTTAACGCGTTGGACTATG
TTACTCTTTTTAGTTAGTTTGATGTTTGTTTAGTTCTGTTTTGTTTTGTTTGGTCTCCTGGCCGAGGATCACTAACCATA
AATTTTTAACCCTATACTGAAACGGTCTACAATGGACTTAAGACATTCTCATACTTGTTAGTTATGGCTAAGGCTGATTG
TTGGGGTGCACCATATAAACTAGGCTTCAACCACGGAAACGGTCATTCAGCTTTTTCTGGCCGAGTTCTTGAGCGGAACT
CAACATGGCAACGAAAAAAACGTAACTCATGACGAAAGTCATTTTCATACACTTTAATTTGTTTATTAGACATCAAAAGT
ACACTTTAAGCCTTTGTTCTATCAAATTCGCAAGTTCTAATTTTACATCCGACTCAACCTCGTCGTACCCATCTTCTTCG
CAATCTCTCTAAGTACAAACTTCATAACCTTCCCCGTCGAAGTTTTAGGCAGCTCATCCACAAAGGACACCGTTTTAGGA
ACCATATATTTCGGCATCTTCTTCCTACAATACTCTATCATTTCCACCTCCGTCGGTCTTTGAGTCAACCCACTTTTCAA
ACTAACAAACGCACACGGCGTCTCTCCCCAAAACACATCAGGTCTCGCCACCACCGCCACTTCATTCACCGCCGGATTCG
TATACAAAACCGTTTCAACCTCAACACTACTCACATTTTCACCTCCCGTTATAATTATATCTTTCGATCTATCTTTAATC
TCTAGATAACCATCGGAATGAATCACACCAACATCTCCGGTGTAAAACCACCCGTTCTTTAAAGCTTTCTCTGTTCCGAC
CGGATCTTTTAAGTAACCGAGCATGATCGAGCTTCCTCTCATCACTATTTCTCCGACGGTTTCTCCGTTTCTCTCAACGC
TCCTACCTGATTCAGGATCCACCACGTCGATTTCAGTAAATCCGACGGTTCTCACTCCTTGCCGTGCTTTCAACCTCGCT
CGATCGCTCGCCGGTAAACGATTCCACTGTGGCTTCCACGCGCATGACACGTTTAATCCGGCGGTTTCCGTTAACCCGTA
TCCGTGACTTATCACGAATCCAATTGATTCTGCTCGGAGG
>AT5G16350.1 | chr5:5354956-5357955 FORWARD LENGTH=3000
ATCCTTAATTAAAGACGAGATCTATTTTTCTTTGGTACTAAAGTGTTCTATAAGCTTTCAATATTTGTTTTGTAATATCA
ATTGAAGTCGGAATAAATTGATGGGTCAGTTACTCAGTTCAATTTTCTTGGAAACAAGAAATTTATTTTAACTGTAATTT
TTACTTTACAAATACTTAAAATACAGTTTCCACAATACAATGAAATCAGAAAAGCAAAATCACTCTCTCCATACTCAACA
ATTAGTCATCAAACATACATAATGCACAACAAAGTGCTAACTAATTAGACTTCTTGCCTTCCAAGATGTTTTGCTTGGCT
CCTACAAATGCTACAAGCTCTTCAACAGAAACCTTACAAGCATCTTTTCTAACACCAATGTCGTAAAACAGACGACCAAT
ACAGTAATTACCATATTCAGCCAAAGCCAAACCACCAATACCAGGAACTACATATTTAACTGTCGAAGAAATAAACTGGT
TTACAACAGAAACCACAGAGTCATCTTCATGACCACTACTACTCTTCTTTTTCACACCTAAAACCTTAAGCGTCAAAGCA
ACAACACCACCAGCTGCAGATACAGAATTGGCTTGACCACTACATCCAAACTTGGTAGCAACCGACAACACAAACAAACC
AGTTTTGCAATAAATCGCAAAATCTTCACAATTGTTGTCTAAAAGATCGTACTCACCAAATCCATTTTGCAAAAGGAGAA
ATTTAGCACGAGAAATGACTTCATCACAAGGATCTGAAGATGCTATCGTGCATGTACCACCTCGTTTGGCTAGAAAGATA
GACGGAGAGGCACTGTATTCGAAGAGATGTAGATTTCCTCCGGCGAGAAAACAATCAAGACAAGAAGAGATTACACCACC
GAGATTGGATTGATCTCCACAATCAATACACTTTTTGTCTCTTCTTCCATGATTTGGTATTGAAATATCGATGATCTTGT
CCAAAACTGTTCCTGTTCCGAATTCTAGACCACCTCCACGAGTGAAATGAATGACTTTCTCATCTCCTACGTAGACTCCT
GAAAAATTGCAAAACAGGGAAATATCGTGTTATGGAATAACCCAAATTTTGTGATCTTTGTTGATAAACCCAGAAATAAC
TAAGATCAAACGTTAAGAGATGGAACCGTGATGAGAGTAGATATAAGCGTTACGCCAAGAATAGATGTGATCGCCTGGTT
TCAGATCATCTCTGGAGATCTTGTGGGAGAACAATCCCATCTTCTATAGTTCTTAGCGAGAGAGAGAAGAGAAGGAGATC
CGAGTTTGCTTAATGAGTTGGGTTTTCTTTTTTCGTGGAGGTATTTTATATTACAAATTAATCTTGGTAAGATAACATGG
CTTCCAACTATATATGGAAACTGCAAAACAGTCATCAAATTAATTAATTACAAAACAGCATATAAATGAGATAATTATGG
ACACGCAACTTGTGAGTTGTGAGATACGTGTCTTTTAAGACACGGTGTTAACGCGTTGGACTATGTTACTCTTTTTAGTT
AGTTTGATGTTTGTTTAGTTCTGTTTTGTTTTGTTTGGTCTCCTGGCCGAGGATCACTAACCATAAATTTTTAACCCTAT
ACTGAAACGGTCTACAATGGACTTAAGACATTCTCATACTTGTTAGTTATGGCTAAGGCTGATTGTTGGGGTGCACCATA
TAAACTAGGCTTCAACCACGGAAACGGTCATTCAGCTTTTTCTGGCCGAGTTCTTGAGCGGAACTCAACATGGCAACGAA
AAAAACGTAACTCATGACGAAAGTCATTTTCATACACTTTAATTTGTTTATTAGACATCAAAAGTACACTTTAAGCCTTT
GTTCTATCAAATTCGCAAGTTCTAATTTTACATCCGACTCAACCTCGTCGTACCCATCTTCTTCGCAATCTCTCTAAGTA
CAAACTTCATAACCTTCCCCGTCGAAGTTTTAGGCAGCTCATCCACAAAGGACACCGTTTTAGGAACCATATATTTCGGC
ATCTTCTTCCTACAATACTCTATCATTTCCACCTCCGTCGGTCTTTGAGTCAACCCACTTTTCAAACTAACAAACGCACA
CGGCGTCTCTCCCCAAAACACATCAGGTCTCGCCACCACCGCCACTTCATTCACCGCCGGATTCGTATACAAAACCGTTT
CAACCTCAACACTACTCACATTTTCACCTCCCGTTATAATTATATCTTTCGATCTATCTTTAATCTCTAGATAACCATCG
GAATGAATCACACCAACATCTCCGGTGTAAAACCACCCGTTCTTTAAAGCTTTCTCTGTTCCGACCGGATCTTTTAAGTA
ACCGAGCATGATCGAGCTTCCTCTCATCACTATTTCTCCGACGGTTTCTCCGTTTCTCTCAACGCTCCTACCTGATTCAG
GATCCACCACGTCGATTTCAGTAAATCCGACGGTTCTCACTCCTTGCCGTGCTTTCAACCTCGCTCGATCGCTCGCCGGT
AAACGATTCCACTGTGGCTTCCACGCGCATGACACGTTTAATCCGGCGGTTTCCGTTAACCCGTATCCGTGACTTATCAC
GAATCCAATTGATTCTGCTCGGAGGAGTACGGCTGCTGGAGGCGGAGCACCGGCGGTTAAGATGTTGACAGGACGATTTA
ACGGCTGAAATTCGTTAGTCGCCGACAACATGTTGAGCACTACCGGAGCTCCACACATGTGTGTGACGCCGTGATCACGG
ATCAAACGGTAGATTAACGGCGCGTCGAATTTACGCAAACAGACGTTAGTTCCTCCGACGGCGGCGATTCCCCATGGATA
GCTCCAGCCGTTAGCGTGAAATATCGGTAGAGTCCATAAGTAAACCGGATTTTTCGGTACGGTCCAATCGATTAAAGAAT
CAATTGACATTACGAAAATTCCTCTGTGGCAGTGTACGACTCCTTTAGGAGCCGAAGTCGTACCGGAAGTGTAATTAAGC
ACAACCGGATCCCATTCGCTTTCGGGTCGGATCCATTTAA
>AT5G16350.3 | chr5:5354956-5357955 FORWARD LENGTH=3000
ATCCTTAATTAAAGACGAGATCTATTTTTCTTTGGTACTAAAGTGTTCTATAAGCTTTCAATATTTGTTTTGTAATATCA
ATTGAAGTCGGAATAAATTGATGGGTCAGTTACTCAGTTCAATTTTCTTGGAAACAAGAAATTTATTTTAACTGTAATTT
TTACTTTACAAATACTTAAAATACAGTTTCCACAATACAATGAAATCAGAAAAGCAAAATCACTCTCTCCATACTCAACA
ATTAGTCATCAAACATACATAATGCACAACAAAGTGCTAACTAATTAGACTTCTTGCCTTCCAAGATGTTTTGCTTGGCT
CCTACAAATGCTACAAGCTCTTCAACAGAAACCTTACAAGCATCTTTTCTAACACCAATGTCGTAAAACAGACGACCAAT
ACAGTAATTACCATATTCAGCCAAAGCCAAACCACCAATACCAGGAACTACATATTTAACTGTCGAAGAAATAAACTGGT
TTACAACAGAAACCACAGAGTCATCTTCATGACCACTACTACTCTTCTTTTTCACACCTAAAACCTTAAGCGTCAAAGCA
ACAACACCACCAGCTGCAGATACAGAATTGGCTTGACCACTACATCCAAACTTGGTAGCAACCGACAACACAAACAAACC
AGTTTTGCAATAAATCGCAAAATCTTCACAATTGTTGTCTAAAAGATCGTACTCACCAAATCCATTTTGCAAAAGGAGAA
ATTTAGCACGAGAAATGACTTCATCACAAGGATCTGAAGATGCTATCGTGCATGTACCACCTCGTTTGGCTAGAAAGATA
GACGGAGAGGCACTGTATTCGAAGAGATGTAGATTTCCTCCGGCGAGAAAACAATCAAGACAAGAAGAGATTACACCACC
GAGATTGGATTGATCTCCACAATCAATACACTTTTTGTCTCTTCTTCCATGATTTGGTATTGAAATATCGATGATCTTGT
CCAAAACTGTTCCTGTTCCGAATTCTAGACCACCTCCACGAGTGAAATGAATGACTTTCTCATCTCCTACGTAGACTCCT
GAAAAATTGCAAAACAGGGAAATATCGTGTTATGGAATAACCCAAATTTTGTGATCTTTGTTGATAAACCCAGAAATAAC
TAAGATCAAACGTTAAGAGATGGAACCGTGATGAGAGTAGATATAAGCGTTACGCCAAGAATAGATGTGATCGCCTGGTT
TCAGATCATCTCTGGAGATCTTGTGGGAGAACAATCCCATCTTCTATAGTTCTTAGCGAGAGAGAGAAGAGAAGGAGATC
CGAGTTTGCTTAATGAGTTGGGTTTTCTTTTTTCGTGGAGGTATTTTATATTACAAATTAATCTTGGTAAGATAACATGG
CTTCCAACTATATATGGAAACTGCAAAACAGTCATCAAATTAATTAATTACAAAACAGCATATAAATGAGATAATTATGG
ACACGCAACTTGTGAGTTGTGAGATACGTGTCTTTTAAGACACGGTGTTAACGCGTTGGACTATGTTACTCTTTTTAGTT
AGTTTGATGTTTGTTTAGTTCTGTTTTGTTTTGTTTGGTCTCCTGGCCGAGGATCACTAACCATAAATTTTTAACCCTAT
ACTGAAACGGTCTACAATGGACTTAAGACATTCTCATACTTGTTAGTTATGGCTAAGGCTGATTGTTGGGGTGCACCATA
TAAACTAGGCTTCAACCACGGAAACGGTCATTCAGCTTTTTCTGGCCGAGTTCTTGAGCGGAACTCAACATGGCAACGAA
AAAAACGTAACTCATGACGAAAGTCATTTTCATACACTTTAATTTGTTTATTAGACATCAAAAGTACACTTTAAGCCTTT
GTTCTATCAAATTCGCAAGTTCTAATTTTACATCCGACTCAACCTCGTCGTACCCATCTTCTTCGCAATCTCTCTAAGTA
CAAACTTCATAACCTTCCCCGTCGAAGTTTTAGGCAGCTCATCCACAAAGGACACCGTTTTAGGAACCATATATTTCGGC
ATCTTCTTCCTACAATACTCTATCATTTCCACCTCCGTCGGTCTTTGAGTCAACCCACTTTTCAAACTAACAAACGCACA
CGGCGTCTCTCCCCAAAACACATCAGGTCTCGCCACCACCGCCACTTCATTCACCGCCGGATTCGTATACAAAACCGTTT
CAACCTCAACACTACTCACATTTTCACCTCCCGTTATAATTATATCTTTCGATCTATCTTTAATCTCTAGATAACCATCG
GAATGAATCACACCAACATCTCCGGTGTAAAACCACCCGTTCTTTAAAGCTTTCTCTGTTCCGACCGGATCTTTTAAGTA
ACCGAGCATGATCGAGCTTCCTCTCATCACTATTTCTCCGACGGTTTCTCCGTTTCTCTCAACGCTCCTACCTGATTCAG
GATCCACCACGTCGATTTCAGTAAATCCGACGGTTCTCACTCCTTGCCGTGCTTTCAACCTCGCTCGATCGCTCGCCGGT
AAACGATTCCACTGTGGCTTCCACGCGCATGACACGTTTAATCCGGCGGTTTCCGTTAACCCGTATCCGTGACTTATCAC
GAATCCAATTGATTCTGCTCGGAGGAGTACGGCTGCTGGAGGCGGAGCACCGGCGGTTAAGATGTTGACAGGACGATTTA
ACGGCTGAAATTCGTTAGTCGCCGACAACATGTTGAGCACTACCGGAGCTCCACACATGTGTGTGACGCCGTGATCACGG
ATCAAACGGTAGATTAACGGCGCGTCGAATTTACGCAAACAGACGTTAGTTCCTCCGACGGCGGCGATTCCCCATGGATA
GCTCCAGCCGTTAGCGTGAAATATCGGTAGAGTCCATAAGTAAACCGGATTTTTCGGTACGGTCCAATCGATTAAAGAAT
CAATTGACATTACGAAAATTCCTCTGTGGCAGTGTACGACTCCTTTAGGAGCCGAAGTCGTACCGGAAGTGTAATTAAGC
ACAACCGGATCCCATTCGCTTTCGGGTCGGATCCATTTAA
>AT5G16360.1 | chr5:5352236-5355235 REVERSE LENGTH=3000
TTAGCACTTTGTTGTGCATTATGTATGTTTGATGACTAATTGTTGAGTATGGAGAGAGTGATTTTGCTTTTCTGATTTCA
TTGTATTGTGGAAACTGTATTTTAAGTATTTGTAAAGTAAAAATTACAGTTAAAATAAATTTCTTGTTTCCAAGAAAATT
GAACTGAGTAACTGACCCATCAATTTATTCCGACTTCAATTGATATTACAAAACAAATATTGAAAGCTTATAGAACACTT
TAGTACCAAAGAAAAATAGATCTCGTCTTTAATTAAGGATTTAGACCTTATAGGCCTCTTTGAGTAACCCTCTTTCCCAG
AGAACAGCTTTCATTGTTTTCAGTGATTCTTCCATATCATCACAAATCTTGTGAGGATCCGGTATTACAGTAGGATCAAC
CGTTATAGTAATTGTCATTTCACCAGCATAACTTGTGTAATGTATCAACAATGCCTATCAAGCACAAAAACAAGAAACAA
TTAAAAAGAAAAGCTTACCATTTAAAGTAAATTGAGCAACAAACACAAAAAGACGTACATGTGAGTGTCCATAAGAGCTT
GGAGAAATGTAAGCGACAGGATGGCCATTGAAACTGATTTCTTCCATAGGACCCATAACGTTTGAAACACATGTCGTTAT
GTTCATCAAGTGTTGATTGAATAATGATGTCGTTGCCTATAATTGAAGAAAAGTGTTATATATAGTCCACAAATATGCAA
ACAAAACTCAATTTGTTTACCTTAGCTCCTAACACTTTTAGGGATATTTTGATAAGAAAATACGTTAGAGCTGCTTGATA
AGAGTGCTTCGTTCGAGCCATCATAGCTTTGGATTTGTTTAGATAAACCAATGGATCGGTTTCTAAACTAATCGATAATG
GTAAAATAATAAAGCTAAAGTAGTTTCCCCATCTGCATTTTGAATCCTTGACCATCATTTCTGCCAAAGGCTTAATTTAT
ACAGAAAGAAATAATATGTTACATAAATATTGTTTGTTGATAAGAAAGAGCTCAAATTATATAATTTGAGGAGTATGTTT
CTAACCTTGAACCCGATGTCTGACCTTAGGTTTACCGTACAACCTGCACGAAATCGTATTCGATCTGGAAGATTGTTTGT
ATATGAAGTCAATACTCCATCCTCCTCATTATTATTTTCGTGTTCTTCAAGAATAATAAGATACGCGTGTGAAACATATT
AATTAGATATAGATTGATCATATAAGCTTATTCTTTTCTTTGTATATTGATCCACTTCTGGTTAGGATCTTAATAATACA
TCATATATAAATATATTGAGTTTAATGTTTACCATATCGTCGGTTCAAATAGCTAGAAAGAGCAGCTTGTGTAATTCCGA
GTAGAACATCGTTGATAGTCTAGCACCATATGCAATATATGAAGATAAAGCACATATCCTTTAAAAAGGTAAGAGAAAAT
GACCCTCAAGTGAGTTATGAACATAAATCACAATTAACGTACCATGTTCATAGCGTTCTTGATAAGTTTAATGTCATCTA
GAGAGATATTTCGGTGATAAAATGTCTTTGGATTGCTCCTGACATTCGCACCGCCTTTTAGTGGTGTTTTTGTATCCTTC
AGAAACAACATAGTAGCAAAAAGCAAGAACATATCTACCAATGTATTCCAAATTAGTCTCATTGTAGAACCAATGGTGAA
TATTGCCGTTAAGAACCAGCCGGTTTTTTTTAGGCTATGTGACACCGTGCTTCGCCGTTTCACCGAAGGAATAGCAGTAG
ACAACATGTCAGGATTTGATGTTTTATGGGTACATGCAAGAACTAGGGAAATGAAGGACATTCCATCTGCCAACGCATGG
TTAAATCTTATTACACCGACTGCTTCAGCATATGAGGTTTTGACATTAAGGATGTGAATGTCCCACAAAGGTCTTGATCT
ATCAAGAGGAATCAATGTGAGACGTGAGATATAATCATCGACGAAGCTTTGTCCACCTTCACATATATCTTCTGGATCTA
TGTATGGTACGATTACATGATCTTCTACATTGACTTCGGTCTCGATCCATTTTTCACCATTTTCAGACTATTAAGATAAG
ACAGATGGAGACCAAAACACTATCATGTCAAATCTCAAGTAGGATTTAAGCAAAATTTATACATATATCTACAAAAACAC
GGCCGCCGACAAAACTGTGTAGAGATCAGGTAAATTAATTATATATCAAACATATAATTCATTTTAAAAAAAAATCAATT
TATCCATCTGTACATAAACATATATATGTAATTCTAAATGATGTCATGTATGAATGCATCACATATAAGTGATGGAAAAT
AACTATGTAAAGAATGTGTGGTATATTTATAGGAGGGTACCAGTTTGCTGGAGAAACGAGGATGCTTGTAAACATTTTGC
TTCAAAGCATCAAGAACAACGTCGGGATTAATTTTTGTTTTGAACCCAATGTTGATGATGGCACATAAGTCTATGTCCGG
CGATTGGAATACACGAGCCATCGGGCTGAGCGGCTCCTCCTCCTCATTCTTCATTCTCCTTTCCCTTTTTAGATGTTCAT
GTTTATTCTCTCTCTCCAACGCTATTTATTAAGTTTGTCTATAATGGTTTTTTTTTGGGTTTTTTTTGAACATTGGTTTG
GAATTAGCTAGTACTCAAGTGGTTGTGTATGTTCATAATTTTAATGTGGCTGAAAAAAAAAGAACAAAAAAATCTTTCCC
CTTCCCATATAATTTTGCACCCGCCACTAGTCCAATCTCATTAATAATGTATTAATGTGTCGTGAGGAAAATGTAGCAAA
GCATATCCCGTAATAAATAAAAGGGATAAAACATGTGAGTGCTTTGGAATTCGAAATGGCTAAACCATCACATGACCCAC
GACGCGAACGCGGACGATCGGTTGATCCCTGAACCAATTAAGGCTGTGAAAGGTAACTAAAACCGCACTCAAAACCGTAT
CACAACAGTGCTGTAACCCTATCAAAATTTCTACATATAC
>AT5G16370.1 | chr5:5353823-5356822 REVERSE LENGTH=3000
AATTAGAACTTGCGAATTTGATAGAACAAAGGCTTAAAGTGTACTTTTGATGTCTAATAAACAAATTAAAGTGTATGAAA
ATGACTTTCGTCATGAGTTACGTTTTTTTCGTTGCCATGTTGAGTTCCGCTCAAGAACTCGGCCAGAAAAAGCTGAATGA
CCGTTTCCGTGGTTGAAGCCTAGTTTATATGGTGCACCCCAACAATCAGCCTTAGCCATAACTAACAAGTATGAGAATGT
CTTAAGTCCATTGTAGACCGTTTCAGTATAGGGTTAAAAATTTATGGTTAGTGATCCTCGGCCAGGAGACCAAACAAAAC
AAAACAGAACTAAACAAACATCAAACTAACTAAAAAGAGTAACATAGTCCAACGCGTTAACACCGTGTCTTAAAAGACAC
GTATCTCACAACTCACAAGTTGCGTGTCCATAATTATCTCATTTATATGCTGTTTTGTAATTAATTAATTTGATGACTGT
TTTGCAGTTTCCATATATAGTTGGAAGCCATGTTATCTTACCAAGATTAATTTGTAATATAAAATACCTCCACGAAAAAA
GAAAACCCAACTCATTAAGCAAACTCGGATCTCCTTCTCTTCTCTCTCTCGCTAAGAACTATAGAAGATGGGATTGTTCT
CCCACAAGATCTCCAGAGATGATCTGAAACCAGGCGATCACATCTATTCTTGGCGTAACGCTTATATCTACTCTCATCAC
GGTTCCATCTCTTAACGTTTGATCTTAGTTATTTCTGGGTTTATCAACAAAGATCACAAAATTTGGGTTATTCCATAACA
CGATATTTCCCTGTTTTGCAATTTTTCAGGAGTCTACGTAGGAGATGAGAAAGTCATTCATTTCACTCGTGGAGGTGGTC
TAGAATTCGGAACAGGAACAGTTTTGGACAAGATCATCGATATTTCAATACCAAATCATGGAAGAAGAGACAAAAAGTGT
ATTGATTGTGGAGATCAATCCAATCTCGGTGGTGTAATCTCTTCTTGTCTTGATTGTTTTCTCGCCGGAGGAAATCTACA
TCTCTTCGAATACAGTGCCTCTCCGTCTATCTTTCTAGCCAAACGAGGTGGTACATGCACGATAGCATCTTCAGATCCTT
GTGATGAAGTCATTTCTCGTGCTAAATTTCTCCTTTTGCAAAATGGATTTGGTGAGTACGATCTTTTAGACAACAATTGT
GAAGATTTTGCGATTTATTGCAAAACTGGTTTGTTTGTGTTGTCGGTTGCTACCAAGTTTGGATGTAGTGGTCAAGCCAA
TTCTGTATCTGCAGCTGGTGGTGTTGTTGCTTTGACGCTTAAGGTTTTAGGTGTGAAAAAGAAGAGTAGTAGTGGTCATG
AAGATGACTCTGTGGTTTCTGTTGTAAACCAGTTTATTTCTTCGACAGTTAAATATGTAGTTCCTGGTATTGGTGGTTTG
GCTTTGGCTGAATATGGTAATTACTGTATTGGTCGTCTGTTTTACGACATTGGTGTTAGAAAAGATGCTTGTAAGGTTTC
TGTTGAAGAGCTTGTAGCATTTGTAGGAGCCAAGCAAAACATCTTGGAAGGCAAGAAGTCTAATTAGTTAGCACTTTGTT
GTGCATTATGTATGTTTGATGACTAATTGTTGAGTATGGAGAGAGTGATTTTGCTTTTCTGATTTCATTGTATTGTGGAA
ACTGTATTTTAAGTATTTGTAAAGTAAAAATTACAGTTAAAATAAATTTCTTGTTTCCAAGAAAATTGAACTGAGTAACT
GACCCATCAATTTATTCCGACTTCAATTGATATTACAAAACAAATATTGAAAGCTTATAGAACACTTTAGTACCAAAGAA
AAATAGATCTCGTCTTTAATTAAGGATTTAGACCTTATAGGCCTCTTTGAGTAACCCTCTTTCCCAGAGAACAGCTTTCA
TTGTTTTCAGTGATTCTTCCATATCATCACAAATCTTGTGAGGATCCGGTATTACAGTAGGATCAACCGTTATAGTAATT
GTCATTTCACCAGCATAACTTGTGTAATGTATCAACAATGCCTATCAAGCACAAAAACAAGAAACAATTAAAAAGAAAAG
CTTACCATTTAAAGTAAATTGAGCAACAAACACAAAAAGACGTACATGTGAGTGTCCATAAGAGCTTGGAGAAATGTAAG
CGACAGGATGGCCATTGAAACTGATTTCTTCCATAGGACCCATAACGTTTGAAACACATGTCGTTATGTTCATCAAGTGT
TGATTGAATAATGATGTCGTTGCCTATAATTGAAGAAAAGTGTTATATATAGTCCACAAATATGCAAACAAAACTCAATT
TGTTTACCTTAGCTCCTAACACTTTTAGGGATATTTTGATAAGAAAATACGTTAGAGCTGCTTGATAAGAGTGCTTCGTT
CGAGCCATCATAGCTTTGGATTTGTTTAGATAAACCAATGGATCGGTTTCTAAACTAATCGATAATGGTAAAATAATAAA
GCTAAAGTAGTTTCCCCATCTGCATTTTGAATCCTTGACCATCATTTCTGCCAAAGGCTTAATTTATACAGAAAGAAATA
ATATGTTACATAAATATTGTTTGTTGATAAGAAAGAGCTCAAATTATATAATTTGAGGAGTATGTTTCTAACCTTGAACC
CGATGTCTGACCTTAGGTTTACCGTACAACCTGCACGAAATCGTATTCGATCTGGAAGATTGTTTGTATATGAAGTCAAT
ACTCCATCCTCCTCATTATTATTTTCGTGTTCTTCAAGAATAATAAGATACGCGTGTGAAACATATTAATTAGATATAGA
TTGATCATATAAGCTTATTCTTTTCTTTGTATATTGATCCACTTCTGGTTAGGATCTTAATAATACATCATATATAAATA
TATTGAGTTTAATGTTTACCATATCGTCGGTTCAAATAGCTAGAAAGAGCAGCTTGTGTAATTCCGAGTAGAACATCGTT
GATAGTCTAGCACCATATGCAATATATGAAGATAAAGCAC
>AT5G16380.1 | chr5:5356730-5359729 REVERSE LENGTH=3000
TCTGAGGCTTAGAAGGAAGTGCAAATTCTACTGATGATGTCTTTTGGTATGGTGTGTGTTGTAAAAAGTTTGGTTTGTAG
TAGTTTTTTTTGTTTTACACCATATCATAGTATCATCAACAGCATAAGCTTAGGAGGCATGAATACTTTTTTTTCTTTTT
GCTTTGGTACACGATTAGGGGTTAAGACATATATATATACATATATGCTTGTGGATTTTTCACCAGAAACTGTTGTGTTA
TCACACTCTTTTCTTGGTTTTTTTACTTTGTAAAAGAAAGGATGTTGAGGATACATGAATCTTTTTGTTTTGTGGTTGTT
AAACATGTCCATGGAAGATGATTAGAGAAATGAGATTTTGATTGTAGTAGAGAGAGAGCCAGAGCAGATTAATCAGTTAA
ATAATGATGAATCCATCTAAGCTCGCTACATAATTTTTCAGTTAAATGCTTAAAGCTCTATCTCATTGAGTTTTTTCATC
GATAAAATCTTGCAAAATCGTTGTATGAAAAATACAGAGAACTTTTATACACGCGCCAAACGCCTGACCGCTGCGTGTCT
TTTCTAAAAGAAGTGCAGTGTCATTATCATTCCTTTGGCCTTTAATGATCGATTATGTCATGTTGAGCGTGGTTTACGTG
GGGCCTTAAATTAGTGATGGTAGAGAGAAAACGATAAGTGACCATAACACGTGCGAATTGTGGTAAATCTAAAAGTATGC
ATTTAAAAAATTCGTGAACGGCAGGATTCGAACCTGCGCGGGCAAAGCCCACATGATTTCTAGTCATGCCCGATAACCAC
TCCGGCACGTCCACTACTTGTTGTCTCAATCATCTGCAAACGGTATGTATAATATAATTCACATCATCGTCATCTCTTAA
AACTGAAGAATAAACTATACAGTAATTCGGTAAAGATGGTAATGTTTTATTTATCCTTATAGAATTTTGAAACCTTAAAA
AGTTAAAATCTTATATATCATTCAATGCGTTTTCAAAGTGGTATTGTATGCCTTGTCATACATAAATATGACCAAAGACT
ATAGCGCTACGTAGTCAAACAAGTTTGTTTATTTACATCTAACATGCCAATTGGCTTGAGATCTGTAATATTTGTCAACC
TTATCTCCATTGTCATCACCAAGGTGTCCTAGATAATCACGAAACTCTTTTTTCTTTTCTCTTATAGATAAGTGTTTTTC
AATTTATAAGGAGCAGACATTAGAAAACAATACATTTGACCACTCAAGATGGAGCAAATGAAGCCATGCGCCGCAAACTC
GCCGCCGTTGACGCCGATAGGTTTCTTAGAGAGAGCCGCCACCGTTTACGGTGACTGTACCTCCATCGTTTATGGCAGCA
ACACCGTTTACACGTGGCGTGAAACAAACCTCCGTTGTCTCCGCGTGGCGTCTTCTCTGTCTTCAATCGGAATCGGCAGG
TCTGACGTAGTCTCTGTTCTCTCTCCCAATACTCCGGCTATGTACGAGCTCCAGTTTGCTGTTCCCATGTCCGGCGCAAT
CCTCAACAACATCAACACTCGCCTCGACGCACGCACCGTCTCTGTTCTTCTCCGTCACTGTGGATCTAAGCTTCTCTTCG
TCGACGTCTTCTCCGTTGATCTTGCCGTTGAAGCGATCTCGATGATGACGACTGATCCGCCGATTCTTGTCTTCATCGCC
GATAAAGAAGAAGAAGGAGGAGATGCTGACGTGGCGGATCGTACCAAATTCAGTTACACTTACGATGATCTGATCCATAG
AGGTGATCTGGATTTTAAATGGATCCGACCCGAAAGCGAATGGGATCCGGTTGTGCTTAATTACACTTCCGGTACGACTT
CGGCTCCTAAAGGAGTCGTACACTGCCACAGAGGAATTTTCGTAATGTCAATTGATTCTTTAATCGATTGGACCGTACCG
AAAAATCCGGTTTACTTATGGACTCTACCGATATTTCACGCTAACGGCTGGAGCTATCCATGGGGAATCGCCGCCGTCGG
AGGAACTAACGTCTGTTTGCGTAAATTCGACGCGCCGTTAATCTACCGTTTGATCCGTGATCACGGCGTCACACACATGT
GTGGAGCTCCGGTAGTGCTCAACATGTTGTCGGCGACTAACGAATTTCAGCCGTTAAATCGTCCTGTCAACATCTTAACC
GCCGGTGCTCCGCCTCCAGCAGCCGTACTCCTCCGAGCAGAATCAATTGGATTCGTGATAAGTCACGGATACGGGTTAAC
GGAAACCGCCGGATTAAACGTGTCATGCGCGTGGAAGCCACAGTGGAATCGTTTACCGGCGAGCGATCGAGCGAGGTTGA
AAGCACGGCAAGGAGTGAGAACCGTCGGATTTACTGAAATCGACGTGGTGGATCCTGAATCAGGTAGGAGCGTTGAGAGA
AACGGAGAAACCGTCGGAGAAATAGTGATGAGAGGAAGCTCGATCATGCTCGGTTACTTAAAAGATCCGGTCGGAACAGA
GAAAGCTTTAAAGAACGGGTGGTTTTACACCGGAGATGTTGGTGTGATTCATTCCGATGGTTATCTAGAGATTAAAGATA
GATCGAAAGATATAATTATAACGGGAGGTGAAAATGTGAGTAGTGTTGAGGTTGAAACGGTTTTGTATACGAATCCGGCG
GTGAATGAAGTGGCGGTGGTGGCGAGACCTGATGTGTTTTGGGGAGAGACGCCGTGTGCGTTTGTTAGTTTGAAAAGTGG
GTTGACTCAAAGACCGACGGAGGTGGAAATGATAGAGTATTGTAGGAAGAAGATGCCGAAATATATGGTTCCTAAAACGG
TGTCCTTTGTGGATGAGCTGCCTAAAACTTCGACGGGGAAGGTTATGAAGTTTGTACTTAGAGAGATTGCGAAGAAGATG
GGTACGACGAGGTTGAGTCGGATGTAAAATTAGAACTTGCGAATTTGATAGAACAAAGGCTTAAAGTGTACTTTTGATGT
CTAATAAACAAATTAAAGTGTATGAAAATGACTTTCGTCA
>AT5G16390.1 | chr5:5358098-5361097 REVERSE LENGTH=3000
AATCGGCACCATGAGAAATGGAGAAAAGAAGCTCTACTAAATTCATTCTCTGTGCTTTGGTAATACAAAATTTGCTGAGA
CTTCTAAAAACGTTTCCCCTTCGCTGTCACTGTTAAAGTCTGTTAGGTTTGTTAGTTTGGTGAGGAAGAATTGAGTTTTC
TTTAGTTTCTCTATTCGTTAAAAAAAAAAAGATGAGACATTTTTTTCCATAAGCTCTGTTTTTATTTCTTTCCTATATAC
ACGAACTCTTCTTGTTCTGTTCTATTTGCAAATTATCCAATTTCAGAATACAAGCCCAACGTCAATATGGGCTGAATAAG
GGCCCATTTTGTATGATAGTTAATGAAGAATTTAATAAATATCTGAGAAAGAAACGGATTGTTTGTTAACAGAGGCAACT
ACAACCGCCTTTCTTCTTCTTCCTCATAGCAATCGAAAACGCTTTCGCACTTTCTCTTGCTTTGACAATTTCTGTTTTTA
TTCAATGGGTTCTAGTCAAGATCTCTTCTTCCTCATCATCGTTCTCTTCTCCTCGATTCTCTTTCCTCAGCTTTCCTCGC
TACCGGATCCGTCGTTTTACGATTATCTCCGGGAAAGCAATCTTCCCGCCGGAATAGTTCCCAAAGGAGTTACCAATTTC
TCGATCGACATCAAAACGGGGCGTTTCACCGTCGCTCTCCCTGTTCCTTGCGATGCTAAATTCGAGAATCAGTTCCACTT
CGACTACAATATCTCCGGCGTTCTCTCCGATGGACGGATCGGGAATTTATCTGGTGTGACGCAGAAGGAGCTGTTTCTTT
GGTTTGCTGTGAAAGGAATACATGTTGATCCGCAGAGCTCTGGGTTAATTCACTTTGATGTCGGTGTCGCTGATAAGCAG
CTTTCTCTTTCGCTCTTTGAGTCGCCTCGAGATTGCACCGCCGCGGAATCTCAACCTCGTGCGGTTGATCTCTCTAGACC
CCGTGATTTGGAGGTACCTTTTTGCAATTTCATTGTATTTGGGAATTGCTAGTTTCAAATTGGTAGAGTTTAGAATTGCC
CCTAAATTTGTTTGAGTAGTGAAGAAGGGTTTTAGATTCCATAGACACAATTATGAAGAAGAGGCGAGATTGTCTCTGTT
CCTAGCTCATAATTGAATCTTGACGTAACTTCTTTGAGTCTAAGAATCTTTGTATATGAATGTTGTTTGGGTTTTGTTTT
TGCTTGAAACCTGTTGCTGAGGTTTGAAATCAGTGTTTTTACTTTGTTTCCTTTACTCTTACAATGCAGAAGCAATCTGA
AGAAATGCAATCGACAATGCAGAAGCAACCTGAAGAGATCCAATCGATATTTGGACCACGAAGAAGTCGCTGGACATTAG
GTTTTTGATCTGAGGCTTAGAAGGAAGTGCAAATTCTACTGATGATGTCTTTTGGTATGGTGTGTGTTGTAAAAAGTTTG
GTTTGTAGTAGTTTTTTTTGTTTTACACCATATCATAGTATCATCAACAGCATAAGCTTAGGAGGCATGAATACTTTTTT
TTCTTTTTGCTTTGGTACACGATTAGGGGTTAAGACATATATATATACATATATGCTTGTGGATTTTTCACCAGAAACTG
TTGTGTTATCACACTCTTTTCTTGGTTTTTTTACTTTGTAAAAGAAAGGATGTTGAGGATACATGAATCTTTTTGTTTTG
TGGTTGTTAAACATGTCCATGGAAGATGATTAGAGAAATGAGATTTTGATTGTAGTAGAGAGAGAGCCAGAGCAGATTAA
TCAGTTAAATAATGATGAATCCATCTAAGCTCGCTACATAATTTTTCAGTTAAATGCTTAAAGCTCTATCTCATTGAGTT
TTTTCATCGATAAAATCTTGCAAAATCGTTGTATGAAAAATACAGAGAACTTTTATACACGCGCCAAACGCCTGACCGCT
GCGTGTCTTTTCTAAAAGAAGTGCAGTGTCATTATCATTCCTTTGGCCTTTAATGATCGATTATGTCATGTTGAGCGTGG
TTTACGTGGGGCCTTAAATTAGTGATGGTAGAGAGAAAACGATAAGTGACCATAACACGTGCGAATTGTGGTAAATCTAA
AAGTATGCATTTAAAAAATTCGTGAACGGCAGGATTCGAACCTGCGCGGGCAAAGCCCACATGATTTCTAGTCATGCCCG
ATAACCACTCCGGCACGTCCACTACTTGTTGTCTCAATCATCTGCAAACGGTATGTATAATATAATTCACATCATCGTCA
TCTCTTAAAACTGAAGAATAAACTATACAGTAATTCGGTAAAGATGGTAATGTTTTATTTATCCTTATAGAATTTTGAAA
CCTTAAAAAGTTAAAATCTTATATATCATTCAATGCGTTTTCAAAGTGGTATTGTATGCCTTGTCATACATAAATATGAC
CAAAGACTATAGCGCTACGTAGTCAAACAAGTTTGTTTATTTACATCTAACATGCCAATTGGCTTGAGATCTGTAATATT
TGTCAACCTTATCTCCATTGTCATCACCAAGGTGTCCTAGATAATCACGAAACTCTTTTTTCTTTTCTCTTATAGATAAG
TGTTTTTCAATTTATAAGGAGCAGACATTAGAAAACAATACATTTGACCACTCAAGATGGAGCAAATGAAGCCATGCGCC
GCAAACTCGCCGCCGTTGACGCCGATAGGTTTCTTAGAGAGAGCCGCCACCGTTTACGGTGACTGTACCTCCATCGTTTA
TGGCAGCAACACCGTTTACACGTGGCGTGAAACAAACCTCCGTTGTCTCCGCGTGGCGTCTTCTCTGTCTTCAATCGGAA
TCGGCAGGTCTGACGTAGTCTCTGTTCTCTCTCCCAATACTCCGGCTATGTACGAGCTCCAGTTTGCTGTTCCCATGTCC
GGCGCAATCCTCAACAACATCAACACTCGCCTCGACGCACGCACCGTCTCTGTTCTTCTCCGTCACTGTGGATCTAAGCT
TCTCTTCGTCGACGTCTTCTCCGTTGATCTTGCCGTTGAA
>AT5G16390.2 | chr5:5358554-5361553 REVERSE LENGTH=3000
ATCATCTGAAAATGGGGTACCATCTGAACCTTTTATCTACCTTAACTACTTCGAATCATCTCTTACTAAATACATACACT
AAAAAAATATGTTGTTTCTCTGTTCAATCCCACTTAGTCATCTACTTCATATGATTTGTCAATTATATATGGATGAATAC
TTGTGCTTAACGTGTGCCATTGATTTAACTCTGAAACTTGAACTTCTTCTCCTCAGTCTGACCATACCGGAACCGTAGTC
GATATTGTCGCAGAAGACGGCAAGCCTGTCAGCCTCGACACTGTAAGTTTTCTAATTGTCGCAGATTACACTGTCAGAAT
TTTGTGTGCTTTACTAGAACTAGTTTTTACGATTTCATCATTTCAATTGAAAGGTTATATATAATTTAGAAAGATATCTC
TACTGATATTCGATGTTTTTGCGATTTTACAGCCTCTGTTTGTGGTTCAACCGTAGAATCGGCACCATGAGAAATGGAGA
AAAGAAGCTCTACTAAATTCATTCTCTGTGCTTTGGTAATACAAAATTTGCTGAGACTTCTAAAAACGTTTCCCCTTCGC
TGTCACTGTTAAAGTCTGTTAGGTTTGTTAGTTTGGTGAGGAAGAATTGAGTTTTCTTTAGTTTCTCTATTCGTTAAAAA
AAAAAAGATGAGACATTTTTTTCCATAAGCTCTGTTTTTATTTCTTTCCTATATACACGAACTCTTCTTGTTCTGTTCTA
TTTGCAAATTATCCAATTTCAGAATACAAGCCCAACGTCAATATGGGCTGAATAAGGGCCCATTTTGTATGATAGTTAAT
GAAGAATTTAATAAATATCTGAGAAAGAAACGGATTGTTTGTTAACAGAGGCAACTACAACCGCCTTTCTTCTTCTTCCT
CATAGCAATCGAAAACGCTTTCGCACTTTCTCTTGCTTTGACAATTTCTGTTTTTATTCAATGGGTTCTAGTCAAGATCT
CTTCTTCCTCATCATCGTTCTCTTCTCCTCGATTCTCTTTCCTCAGCTTTCCTCGCTACCGGATCCGTCGTTTTACGATT
ATCTCCGGGAAAGCAATCTTCCCGCCGGAATAGTTCCCAAAGGAGTTACCAATTTCTCGATCGACATCAAAACGGGGCGT
TTCACCGTCGCTCTCCCTGTTCCTTGCGATGCTAAATTCGAGAATCAGTTCCACTTCGACTACAATATCTCCGGCGTTCT
CTCCGATGGACGGATCGGGAATTTATCTGGTGTGACGCAGAAGGAGCTGTTTCTTTGGTTTGCTGTGAAAGGAATACATG
TTGATCCGCAGAGCTCTGGGTTAATTCACTTTGATGTCGGTGTCGCTGATAAGCAGCTTTCTCTTTCGCTCTTTGAGTCG
CCTCGAGATTGCACCGCCGCGGAATCTCAACCTCGTGCGGTTGATCTCTCTAGACCCCGTGATTTGGAGGTACCTTTTTG
CAATTTCATTGTATTTGGGAATTGCTAGTTTCAAATTGGTAGAGTTTAGAATTGCCCCTAAATTTGTTTGAGTAGTGAAG
AAGGGTTTTAGATTCCATAGACACAATTATGAAGAAGAGGCGAGATTGTCTCTGTTCCTAGCTCATAATTGAATCTTGAC
GTAACTTCTTTGAGTCTAAGAATCTTTGTATATGAATGTTGTTTGGGTTTTGTTTTTGCTTGAAACCTGTTGCTGAGGTT
TGAAATCAGTGTTTTTACTTTGTTTCCTTTACTCTTACAATGCAGAAGCAATCTGAAGAAATGCAATCGACAATGCAGAA
GCAACCTGAAGAGATCCAATCGATATTTGGACCACGAAGAAGTCGCTGGACATTAGGTTTTTGATCTGAGGCTTAGAAGG
AAGTGCAAATTCTACTGATGATGTCTTTTGGTATGGTGTGTGTTGTAAAAAGTTTGGTTTGTAGTAGTTTTTTTTGTTTT
ACACCATATCATAGTATCATCAACAGCATAAGCTTAGGAGGCATGAATACTTTTTTTTCTTTTTGCTTTGGTACACGATT
AGGGGTTAAGACATATATATATACATATATGCTTGTGGATTTTTCACCAGAAACTGTTGTGTTATCACACTCTTTTCTTG
GTTTTTTTACTTTGTAAAAGAAAGGATGTTGAGGATACATGAATCTTTTTGTTTTGTGGTTGTTAAACATGTCCATGGAA
GATGATTAGAGAAATGAGATTTTGATTGTAGTAGAGAGAGAGCCAGAGCAGATTAATCAGTTAAATAATGATGAATCCAT
CTAAGCTCGCTACATAATTTTTCAGTTAAATGCTTAAAGCTCTATCTCATTGAGTTTTTTCATCGATAAAATCTTGCAAA
ATCGTTGTATGAAAAATACAGAGAACTTTTATACACGCGCCAAACGCCTGACCGCTGCGTGTCTTTTCTAAAAGAAGTGC
AGTGTCATTATCATTCCTTTGGCCTTTAATGATCGATTATGTCATGTTGAGCGTGGTTTACGTGGGGCCTTAAATTAGTG
ATGGTAGAGAGAAAACGATAAGTGACCATAACACGTGCGAATTGTGGTAAATCTAAAAGTATGCATTTAAAAAATTCGTG
AACGGCAGGATTCGAACCTGCGCGGGCAAAGCCCACATGATTTCTAGTCATGCCCGATAACCACTCCGGCACGTCCACTA
CTTGTTGTCTCAATCATCTGCAAACGGTATGTATAATATAATTCACATCATCGTCATCTCTTAAAACTGAAGAATAAACT
ATACAGTAATTCGGTAAAGATGGTAATGTTTTATTTATCCTTATAGAATTTTGAAACCTTAAAAAGTTAAAATCTTATAT
ATCATTCAATGCGTTTTCAAAGTGGTATTGTATGCCTTGTCATACATAAATATGACCAAAGACTATAGCGCTACGTAGTC
AAACAAGTTTGTTTATTTACATCTAACATGCCAATTGGCTTGAGATCTGTAATATTTGTCAACCTTATCTCCATTGTCAT
CACCAAGGTGTCCTAGATAATCACGAAACTCTTTTTTCTT
>AT5G16400.1 | chr5:5360905-5363904 REVERSE LENGTH=3000
GTCTCTCTCTATATCACTCATTATGTAAAGTATTAGGATCATTCTCCATCCATGTAATTCGTTTGGTTCTATGTATGTAA
CTCTTTGCTGTTCCCTTAACCGGAATCGGTTGTTCACTATCTATGTATAAATGCTGGAAAGTTATGGAATGATGAGCTGA
ATGTGTATCTGTATGCATCACAAGTTCATAACCAAGTAAATATGCATGTAAACTATAAGAAATTTAAAAATTAAGATTGA
TTTTAATTTTGGGGGACCCGATTGTTGAAATAGATGCATTTTGTTTATAGTTTTGGCTTACATGTACGATGCTTGTGCTT
TGTTTTCAATGGATGTTCCAACTTCCAGCTAGATTGTTAACAAGTCATATCTTCATTTAGTTGTTCACCAAATCCAGTCT
CGCCTAATTTTAAAAATTTAATACATTTGGCGTATGTATATTAGGCTAATGTATTTGGATCTATTCATGTATTTTTTTAT
AAAAATTGGAGACACCGACAGCATTTTCATCTTTAGATGCAGTCGGATTTTTTTCTTGCTGAAAAAATGTGTTTCCTCTA
AAGAGTTTAGAGAAATTGTAATTTCCTAAACAGGATTTTAACCCTAACATTTTTTATATTTATTTAAAAGTAATAATTCA
TTTAAATTCTTCAAGGTAAAAAATACGATAGTCCACAAGGATTGGGAGTAATCGCGAATACAGAACAACAGATCAGAGTA
TGACACGTGGCGAAATCTGAAAGAGAGTTATAATCAAAGAGAAACGCGTTCCGAATCCGACATCTTCTCTCTCTCTTTCT
GAAGTGAACTGTTGTTGTTGTGCTCTTTGGTTTCATCGAGAGAGAACCTAAACCCGATCTGAACCAATAACAATAAGAAG
ACGAATGGCGTCTTCGTCGTTCTCAGTCACATCTCCAGCTGCTGCTGCTTCCGTCTATGCAGTCACTCAAACCTCCTCGC
ACTTCCCAATCCAAAACCGCTCTCGCAGAGTTTCTTTCCGTCTCTCTGCTAAGCCCAAGCTTCGCTTTCTCTCCAAGGTA
CACGATTCCTTCCTCGATTAAGATAAGATCATTTATCCTGCAATGTAGTTTTTAGCTTTTCGAAATATGGATAATTTCAA
TTTACTCAAGTTTTGTTTGGCTAATCTTCGTCGATTAGTTTTTATCTGCATTTTACGATTTGATTCTCTCTGTATATATA
TTTGGCGTCAATTAGAATTCAGAGAATACTGTTTTTCCGGAGAAGAATGATAAAATCCGATTTCCAGATTTATGGGTACA
ATCGTGATTTGGGGTTTTTTCTTTTTAAATATGGTTGAAATCAGTGGAAATGTTTAGGAATTTTCTAGAGTAGTCCAAAG
TTGTAATTCACTACCGTAGTAGTTGATCTCCAAGGTCGAGATTATGGGATAACTGTTTCTCTGCATTTGATGACATTGCA
GCCTAGTCGCAGTAGCTACCCTGTGGTGAAAGCACAATCTAACAAGGTAAGCTCCTTTTTTAGTGATCTCTTTGAGAAAG
TGTTTATCCAGAAACTTGTTCATTTCTGGACTCTCCTTCTGCCTTTAAAGGTTAGTACTGGTGCATCATCAAATGCTGCC
AAAGTTGATGGGCCATCATCAGCTGAAGGAAAGGAGAAAAACTCATTGAAGGAGTCGTCTGCTTCTTCTCCTGAATTAGC
TACAGAAGAGTCTATTTCTGAGTTCCTTACCCAAGTAACAACTCTTGTCAAGTGAGTAAAGTTGCTCTGTTCTATTACTT
AAATCATTTTAACCGTGATTAATACTTTACCTCCATCATGTAGGCTTGTGGATTCAAGAGACATTGTTGAGTTGCAGTTG
AAACAACTCGACTGTGAACTAGTCATTCGAAAAAAAGAAGCCTTACCTCAACCTCAAGCTCCTGCATCTTATGTTATGAT
GCAGCAACCAAATCAACCATCTTATGCCCAGCAAATGGCTCCTCCTGCTGCACCTGCTGCTGCCGCACCAGCCCCTTCTA
CGCCAGCCTCTCTGCCTCCACCATCCCCACCTACTCCAGCCAAATCGTCACTTCCTACTGTTAAAAGCCCCATGGCTGGC
ACATTCTACCGTAGTCCTGCACCTGGTGAACCACCCTTTATTAAGGTTAGATTATTTTCTGAAACTAAGACATGCGCTTT
TCGGTTGATGTTAATGCATGTGCTTTATAAATAGCGATTTTTGCAAATTCATGGCTGCTGCATTTCACTGTCTGAATTCG
TACCATATAACTTTCTTGGTCTTTCAGGTTGGAGACAAAGTGCAGAAGGGGCAAGTTCTATGCATTGTTGAAGCCATGAA
GTTAATGAATGAAATAGAGGTGAGTTTCTGAATCATCTGAAAATGGGGTACCATCTGAACCTTTTATCTACCTTAACTAC
TTCGAATCATCTCTTACTAAATACATACACTAAAAAAATATGTTGTTTCTCTGTTCAATCCCACTTAGTCATCTACTTCA
TATGATTTGTCAATTATATATGGATGAATACTTGTGCTTAACGTGTGCCATTGATTTAACTCTGAAACTTGAACTTCTTC
TCCTCAGTCTGACCATACCGGAACCGTAGTCGATATTGTCGCAGAAGACGGCAAGCCTGTCAGCCTCGACACTGTAAGTT
TTCTAATTGTCGCAGATTACACTGTCAGAATTTTGTGTGCTTTACTAGAACTAGTTTTTACGATTTCATCATTTCAATTG
AAAGGTTATATATAATTTAGAAAGATATCTCTACTGATATTCGATGTTTTTGCGATTTTACAGCCTCTGTTTGTGGTTCA
ACCGTAGAATCGGCACCATGAGAAATGGAGAAAAGAAGCTCTACTAAATTCATTCTCTGTGCTTTGGTAATACAAAATTT
GCTGAGACTTCTAAAAACGTTTCCCCTTCGCTGTCACTGTTAAAGTCTGTTAGGTTTGTTAGTTTGGTGAGGAAGAATTG
AGTTTTCTTTAGTTTCTCTATTCGTTAAAAAAAAAAAGAT
>AT5G16410.1 | chr5:5362685-5365684 REVERSE LENGTH=3000
AGCATTATCAAACTTTGGTTATATTATTATGCAAATAAAGGCTTATATAAATTTGGCTTTTATAGTTGTAAATTTCAGTT
TAAGATCAATATTTTGATTTAAGTTTAAACCAAAAGAAAATGAGTGTGCAGATTGCTAATGGTAATCGACTAATCGTCAA
TTCTTGGCCTTACATTGTGGGGGTATGATCGTCATTTTACACTCCGATAATTCTGAACCTCGCGTCCATCGAACCCGAAA
ATACGTAAACATCCCCAAATGTCTTCTTTCTTCGTTATCCATTTGAGGGTATTATTGACCTCACGGTAAGAAAATCTACA
ATATTTCACGGATAACGAAAACAACACTCGAATTAAAATTTGGAAATCAAAAGTCTCCCAGGTTCCTTTGAAAGATCACA
CTACTGTTTTTTGGACTCGAGCTTCTTCTTCAACAATGCCTCTCTCTCTCCGACTTGCTCCATCTCCGACGTCTTTCCGT
TATTCTCCGATTACATCTACCGGCGCCGGAGGATTTTCCCCCGTGAAGCAGCACTGCCGGATCCCGAATTCGGGCGTCGC
GACGAAAATTGGATTCTGTTCTGGTGGTGGTGGTGTTTTAGATTCCGGTAGAAGGATTGGTTCCTGTGTGGTGAGGTGTA
GCTTAGAAACAGTGAATGTCACTGTTGGCCAGGTGACGGAGGTTGATAAGGACACGTTCTGGCCAATTGTTAAAGCCGCC
GGTGATAAGATTGTTGTCCTCGACATGTACACTCAGTGGTAACGTTTCGATCACTTCTTCTTCTTCTTGGTGCGAATTTT
GGAATTACTTGATTGCAATCTCTTGTTTGGAACTACTTGATTCCGTCGCATGTTCAGAGAATTGGAAAATTCATGTACTT
AGATTTTTGATAGGTTTTGGATAAGTCGTTGGAAATTAGGGTTGATTAGGGATTTCTCAGTTGATATAACATTGCTAAGT
TGTTTACCAGAGAACTTTGCTTTAGCAGATCCTCATGTCTTTAATTCTCAATTGCCAATTCTTGCTACAACATAATCATA
TCATGGTCTCTAACCATATCCTTTGCTTCTCTTGGCCTATTTTTAGCTCTATGAACCTCACATTGTGTAGCTTCCATAGT
TTAGGGTTAGTATATGATCACCTTGTTACTTTCAATTGTATTCAAAAGTTACAGCATTGTAAGTATCATATATAATCTTC
ACAGTATCAGGCTGCTGCTTCTCTGTACACATTCTTTTGAATTCATTTTTTGGTTAGGAATGATATATACAAAAGGATAT
GAAGTTATGAATAGTGAGACTTTCAGGAGAATTAGAGCATGTACATTTAATAAATAAGCATAAAAGGTGTTCCAATTTCC
ATCATCATGAATGCTTGAGATGAGTTTACTATTAAATGTTCTGTTTTGGTGTTGAGAAAAATCAGTTTGCCTCTCTTTTT
TTTCAATCCTCGTTTGGCTCTTTGCAGGTGTGGTCCTTGCAAAGTGATTGCTCCCAAATACAAAGAGCTATCGGAGAAGT
ACCAGGACATGGTGTTTCTTAAGCTTGATTGTAACCAAGACAACAAGGTTTGTTCTTCTTTTTCCGCTGAATGTGTCTTT
ATATTTATGTTACTTATTTCATAACTCAAAAACTCTTGCTTGCAGCCATTGGCGAAAGAGCTAGGAATTAGAGTGGTTCC
AACTTTTAAAATCTTGAAAGACAACAAGGTAGTAAAGGAAGTGACCGGGGCAAAATATGAAGACTTACTTGCAGCCATTG
AAGCAGCAAGGTCAGGCTGAGTCTCTCTCTATATCACTCATTATGTAAAGTATTAGGATCATTCTCCATCCATGTAATTC
GTTTGGTTCTATGTATGTAACTCTTTGCTGTTCCCTTAACCGGAATCGGTTGTTCACTATCTATGTATAAATGCTGGAAA
GTTATGGAATGATGAGCTGAATGTGTATCTGTATGCATCACAAGTTCATAACCAAGTAAATATGCATGTAAACTATAAGA
AATTTAAAAATTAAGATTGATTTTAATTTTGGGGGACCCGATTGTTGAAATAGATGCATTTTGTTTATAGTTTTGGCTTA
CATGTACGATGCTTGTGCTTTGTTTTCAATGGATGTTCCAACTTCCAGCTAGATTGTTAACAAGTCATATCTTCATTTAG
TTGTTCACCAAATCCAGTCTCGCCTAATTTTAAAAATTTAATACATTTGGCGTATGTATATTAGGCTAATGTATTTGGAT
CTATTCATGTATTTTTTTATAAAAATTGGAGACACCGACAGCATTTTCATCTTTAGATGCAGTCGGATTTTTTTCTTGCT
GAAAAAATGTGTTTCCTCTAAAGAGTTTAGAGAAATTGTAATTTCCTAAACAGGATTTTAACCCTAACATTTTTTATATT
TATTTAAAAGTAATAATTCATTTAAATTCTTCAAGGTAAAAAATACGATAGTCCACAAGGATTGGGAGTAATCGCGAATA
CAGAACAACAGATCAGAGTATGACACGTGGCGAAATCTGAAAGAGAGTTATAATCAAAGAGAAACGCGTTCCGAATCCGA
CATCTTCTCTCTCTCTTTCTGAAGTGAACTGTTGTTGTTGTGCTCTTTGGTTTCATCGAGAGAGAACCTAAACCCGATCT
GAACCAATAACAATAAGAAGACGAATGGCGTCTTCGTCGTTCTCAGTCACATCTCCAGCTGCTGCTGCTTCCGTCTATGC
AGTCACTCAAACCTCCTCGCACTTCCCAATCCAAAACCGCTCTCGCAGAGTTTCTTTCCGTCTCTCTGCTAAGCCCAAGC
TTCGCTTTCTCTCCAAGGTACACGATTCCTTCCTCGATTAAGATAAGATCATTTATCCTGCAATGTAGTTTTTAGCTTTT
CGAAATATGGATAATTTCAATTTACTCAAGTTTTGTTTGGCTAATCTTCGTCGATTAGTTTTTATCTGCATTTTACGATT
TGATTCTCTCTGTATATATATTTGGCGTCAATTAGAATTC
>AT5G16420.4 | chr5:5369642-5372641 FORWARD LENGTH=3000
AGAACCAGGACTATGATCAATACTCAAAAGGCTTTATCTATGTCCTGGAGGTATGTATATCTTACTCTTGAGTTTGGTTT
TATGCGTTCGAGACCTTTAGATGCATTGTTTTACATATTATGAATAATATAAATAGGACCAAAGGCTCTTGTGGCAGATG
AACGTATAAGGGAAGAGAAGCAGCCACTCCAGGCCGCTTAAGATTCGGCATCCATGTTCCGCTTCAAGCTATATAGATAA
TCAAGCAGCTGACATTGATGGAGGAAGATGGAGGCTTGCAAAGAATGAAGAGATCTCCAAATTGATAACTTATGATATGA
ATGTTGATTGTAACATAGATGCTAATTAAAGAGTGAAAATCATGATTTCTGGTGAGATAGTTGTGGAAAGAGAGTTTGAT
ACTGTTAGTGTTAACTTTAATTTAGAGAATATAGGCAAAACCAAGTTAGATCATGGAAGTGTAGCTCAATGTATGATTGG
TTTATGTTTTGAACTCACAAGATATGCTACTAATAACAATACATTGTATCTCTAACGGGACTGTGGACCTAAGAAAATAT
CCTAATAGGAAGAGAGGAATGTGGAAAAGAATCAAACATTAACAACAATGTTATGTAGAGACAAGCGCTAGTGTATATAA
AGTGATGTTTCCCTGCAGCAATCATTCCTTAAGACTAGTAGAAATGAAGCGGGCCAGAGATATTCCAAATGGTTCAGACT
TCAGAGGCAAGTCAATCACATAATTGCGATGGTTGCTGTGAAGTCTCTGGCTACGGCTATTACTGTTCAAGCTGTGAGTT
TGGGGAGCATCTGAAATGCATCGACTGGCCAGAAATCATCAACCACCCTTGTCACTCAAGGAATCTTCTCAAGATAGTGT
CCATCAGGACAATTGACTATACTGGTAAAGTATGTCATCTTTGTAACAACCCACTTGGTTATCCCATGTATCATTGTTCC
ATTTGAAGTGTTCGAGAAACTCGCCACCTCTTACTATTTATCAACCTAGTTCCTAACGATGGTATGACTAGACCTTCTTG
CTTGGTTTGTAAAAACCGTTGCATGATGCATGTTCCCTTCCTTTTTGTATACTTTTGTTCAGTGACGTGTGTTCAATACG
CGTTTGCAATCATGAATGAGGATGATTAGTTGAAAGGTTCACAAGGGACAGAAAAAAGATCAAGACGGGAAATGCACCAA
ACTTCTATTTTGAGTGAGAAACGAACGTTTTGGGCTTATCATTTCATGTGCCATGTGCCATGTGCTTGGTACTTGGAATG
AAATATTTGGTATATCCAACTGTGTCGAGACAAACAACAAATAACATATTTAGATATTTGCATATACGGATAAAGTAATA
AATCTGTTTTTTTTCTTTAAATTAACACCTAACTTGTTTTACTCATCATCCATTTTACATACAAAATTTATTACTATATT
ATTAAGTTTTCAAAACTACATTTAATTTATTTAGAAATGGCAGATTTTTGTTGTCTATGGAATATTTTCCTTTTAATTTT
AATGGCTTTAGATTAACACATAATTATGTCTTAATACATTGTTAATAATTAAATGACATAAGTTAGTTTGAATACAATAC
TAGTATAAATCTCATGAATTGAAATATATTAAAATAGTATATAATATTATTCATAGAAAATGTCAATATAAAACTAACTA
TTGATGTTTATTAAAATGTCAATATATAAAGTATATAATCTTTATTAAAAATACCATTCTTGATGTTTTAATCATGGTTA
CATTTGTCAATTTGATTATGCCAATAAAATAAATTGAATAAAGTTATCAAAACAAACAAATACCATAAAGTGAATGTCGC
TCGGATTCTCATCTAGTACTAAATTAGACAATCCAAAATATTTTGATTTAACGTATACCGAATTTTACATTTAAATTTAT
TTATTTTTATGCATGTTTGCGAACTACGTAACTTATAAAAATCACAATATGTTTACAAATTAACGGAATAAAAATTCAAA
TAATCGTGCGAAAATTAACCTAGTTCATATTTATTTTCTTTTAATTTTCTCTTCTGTATATTTATAGGTTGGTCTAATTA
TTGAAAAAATCAAAAATAAAGAGAAACAAAGACGTAATCCAAAATGTCTACTGCTTCACTATTTAGCTTCCCTTCATTTC
ATCTCAGATCCCTCCTTCCTTCTCTCTCTTCTTCTTCTTCTTCTTCCTCTTCCCGATTTGCCCCTCCCCGTCTTTCTCCG
ATCCGATCTCCGGCGCCGAGGACTCAGCTGTCTGTTCGCGCTTTCTCAGCCGTCACCATGACCGATTCTAACGATGCTGG
AATGGATGCTGTTCAGAGACGACTCATGTTTGAAGACGAGTGAGAAATTCGATTCCTTTTCTTCGATTTTGATTTGGGTT
TGGTTGATTTGGGTTTACTTTATCCGAAAAATTCATCTTCCACGAATCTCATTTGATCCAAAACCCTGGAGAAAGCTTAA
GCTGAGACTCTCTCTATGTTTCTAAGATATAGTGATATGATTTGAGAAAGATGTTGTGCTTTAAGAAAATGTTGATTTCT
TTATCTTTGATTATGATCAAATGTGAGTGGCTGCTTCATGTTCTGAAGTTAGTATTCATGGATGGCTTTTATTCAATTCA
ATCTCTCTTTTTGTTCCGCAGATGCATTCTCGTTGATGAAAATGATCGTGTGGTGGGACATGACACTAAGTATAACTGTA
AGTGAATTTGATTCTCATTCCATATATAGGAGAAGAATGATGGCAAAATCGGTTTTGATGTGACCTAGTTGGGATTTCCT
TGCTTCTATTAGAGTGTCAAAATTTGGTTGATCCAGGATAAGACTGACTCCTATTTTGTGATCTGTAGGTCATCTGATGG
AAAAGATTGAAGCTGAGAATTTACTTCACAGAGCTTTCAGTGTGTTTTTATTCAACTCCAAGTATGAGTTGCTTCTCCAG
GTATTTTCTTATGATCACCTTGATTGTGAAGACGACTCTA
>AT5G16420.1 | chr5:5369642-5372641 FORWARD LENGTH=3000
AGAACCAGGACTATGATCAATACTCAAAAGGCTTTATCTATGTCCTGGAGGTATGTATATCTTACTCTTGAGTTTGGTTT
TATGCGTTCGAGACCTTTAGATGCATTGTTTTACATATTATGAATAATATAAATAGGACCAAAGGCTCTTGTGGCAGATG
AACGTATAAGGGAAGAGAAGCAGCCACTCCAGGCCGCTTAAGATTCGGCATCCATGTTCCGCTTCAAGCTATATAGATAA
TCAAGCAGCTGACATTGATGGAGGAAGATGGAGGCTTGCAAAGAATGAAGAGATCTCCAAATTGATAACTTATGATATGA
ATGTTGATTGTAACATAGATGCTAATTAAAGAGTGAAAATCATGATTTCTGGTGAGATAGTTGTGGAAAGAGAGTTTGAT
ACTGTTAGTGTTAACTTTAATTTAGAGAATATAGGCAAAACCAAGTTAGATCATGGAAGTGTAGCTCAATGTATGATTGG
TTTATGTTTTGAACTCACAAGATATGCTACTAATAACAATACATTGTATCTCTAACGGGACTGTGGACCTAAGAAAATAT
CCTAATAGGAAGAGAGGAATGTGGAAAAGAATCAAACATTAACAACAATGTTATGTAGAGACAAGCGCTAGTGTATATAA
AGTGATGTTTCCCTGCAGCAATCATTCCTTAAGACTAGTAGAAATGAAGCGGGCCAGAGATATTCCAAATGGTTCAGACT
TCAGAGGCAAGTCAATCACATAATTGCGATGGTTGCTGTGAAGTCTCTGGCTACGGCTATTACTGTTCAAGCTGTGAGTT
TGGGGAGCATCTGAAATGCATCGACTGGCCAGAAATCATCAACCACCCTTGTCACTCAAGGAATCTTCTCAAGATAGTGT
CCATCAGGACAATTGACTATACTGGTAAAGTATGTCATCTTTGTAACAACCCACTTGGTTATCCCATGTATCATTGTTCC
ATTTGAAGTGTTCGAGAAACTCGCCACCTCTTACTATTTATCAACCTAGTTCCTAACGATGGTATGACTAGACCTTCTTG
CTTGGTTTGTAAAAACCGTTGCATGATGCATGTTCCCTTCCTTTTTGTATACTTTTGTTCAGTGACGTGTGTTCAATACG
CGTTTGCAATCATGAATGAGGATGATTAGTTGAAAGGTTCACAAGGGACAGAAAAAAGATCAAGACGGGAAATGCACCAA
ACTTCTATTTTGAGTGAGAAACGAACGTTTTGGGCTTATCATTTCATGTGCCATGTGCCATGTGCTTGGTACTTGGAATG
AAATATTTGGTATATCCAACTGTGTCGAGACAAACAACAAATAACATATTTAGATATTTGCATATACGGATAAAGTAATA
AATCTGTTTTTTTTCTTTAAATTAACACCTAACTTGTTTTACTCATCATCCATTTTACATACAAAATTTATTACTATATT
ATTAAGTTTTCAAAACTACATTTAATTTATTTAGAAATGGCAGATTTTTGTTGTCTATGGAATATTTTCCTTTTAATTTT
AATGGCTTTAGATTAACACATAATTATGTCTTAATACATTGTTAATAATTAAATGACATAAGTTAGTTTGAATACAATAC
TAGTATAAATCTCATGAATTGAAATATATTAAAATAGTATATAATATTATTCATAGAAAATGTCAATATAAAACTAACTA
TTGATGTTTATTAAAATGTCAATATATAAAGTATATAATCTTTATTAAAAATACCATTCTTGATGTTTTAATCATGGTTA
CATTTGTCAATTTGATTATGCCAATAAAATAAATTGAATAAAGTTATCAAAACAAACAAATACCATAAAGTGAATGTCGC
TCGGATTCTCATCTAGTACTAAATTAGACAATCCAAAATATTTTGATTTAACGTATACCGAATTTTACATTTAAATTTAT
TTATTTTTATGCATGTTTGCGAACTACGTAACTTATAAAAATCACAATATGTTTACAAATTAACGGAATAAAAATTCAAA
TAATCGTGCGAAAATTAACCTAGTTCATATTTATTTTCTTTTAATTTTCTCTTCTGTATATTTATAGGTTGGTCTAATTA
TTGAAAAAATCAAAAATAAAGAGAAACAAAGACGTAATCCAAAATGTCTACTGCTTCACTATTTAGCTTCCCTTCATTTC
ATCTCAGATCCCTCCTTCCTTCTCTCTCTTCTTCTTCTTCTTCTTCCTCTTCCCGATTTGCCCCTCCCCGTCTTTCTCCG
ATCCGATCTCCGGCGCCGAGGACTCAGCTGTCTGTTCGCGCTTTCTCAGCCGTCACCATGACCGATTCTAACGATGCTGG
AATGGATGCTGTTCAGAGACGACTCATGTTTGAAGACGAGTGAGAAATTCGATTCCTTTTCTTCGATTTTGATTTGGGTT
TGGTTGATTTGGGTTTACTTTATCCGAAAAATTCATCTTCCACGAATCTCATTTGATCCAAAACCCTGGAGAAAGCTTAA
GCTGAGACTCTCTCTATGTTTCTAAGATATAGTGATATGATTTGAGAAAGATGTTGTGCTTTAAGAAAATGTTGATTTCT
TTATCTTTGATTATGATCAAATGTGAGTGGCTGCTTCATGTTCTGAAGTTAGTATTCATGGATGGCTTTTATTCAATTCA
ATCTCTCTTTTTGTTCCGCAGATGCATTCTCGTTGATGAAAATGATCGTGTGGTGGGACATGACACTAAGTATAACTGTA
AGTGAATTTGATTCTCATTCCATATATAGGAGAAGAATGATGGCAAAATCGGTTTTGATGTGACCTAGTTGGGATTTCCT
TGCTTCTATTAGAGTGTCAAAATTTGGTTGATCCAGGATAAGACTGACTCCTATTTTGTGATCTGTAGGTCATCTGATGG
AAAAGATTGAAGCTGAGAATTTACTTCACAGAGCTTTCAGTGTGTTTTTATTCAACTCCAAGTATGAGTTGCTTCTCCAG
GTATTTTCTTATGATCACCTTGATTGTGAAGACGACTCTA
>AT5G16420.2 | chr5:5369642-5372641 FORWARD LENGTH=3000
AGAACCAGGACTATGATCAATACTCAAAAGGCTTTATCTATGTCCTGGAGGTATGTATATCTTACTCTTGAGTTTGGTTT
TATGCGTTCGAGACCTTTAGATGCATTGTTTTACATATTATGAATAATATAAATAGGACCAAAGGCTCTTGTGGCAGATG
AACGTATAAGGGAAGAGAAGCAGCCACTCCAGGCCGCTTAAGATTCGGCATCCATGTTCCGCTTCAAGCTATATAGATAA
TCAAGCAGCTGACATTGATGGAGGAAGATGGAGGCTTGCAAAGAATGAAGAGATCTCCAAATTGATAACTTATGATATGA
ATGTTGATTGTAACATAGATGCTAATTAAAGAGTGAAAATCATGATTTCTGGTGAGATAGTTGTGGAAAGAGAGTTTGAT
ACTGTTAGTGTTAACTTTAATTTAGAGAATATAGGCAAAACCAAGTTAGATCATGGAAGTGTAGCTCAATGTATGATTGG
TTTATGTTTTGAACTCACAAGATATGCTACTAATAACAATACATTGTATCTCTAACGGGACTGTGGACCTAAGAAAATAT
CCTAATAGGAAGAGAGGAATGTGGAAAAGAATCAAACATTAACAACAATGTTATGTAGAGACAAGCGCTAGTGTATATAA
AGTGATGTTTCCCTGCAGCAATCATTCCTTAAGACTAGTAGAAATGAAGCGGGCCAGAGATATTCCAAATGGTTCAGACT
TCAGAGGCAAGTCAATCACATAATTGCGATGGTTGCTGTGAAGTCTCTGGCTACGGCTATTACTGTTCAAGCTGTGAGTT
TGGGGAGCATCTGAAATGCATCGACTGGCCAGAAATCATCAACCACCCTTGTCACTCAAGGAATCTTCTCAAGATAGTGT
CCATCAGGACAATTGACTATACTGGTAAAGTATGTCATCTTTGTAACAACCCACTTGGTTATCCCATGTATCATTGTTCC
ATTTGAAGTGTTCGAGAAACTCGCCACCTCTTACTATTTATCAACCTAGTTCCTAACGATGGTATGACTAGACCTTCTTG
CTTGGTTTGTAAAAACCGTTGCATGATGCATGTTCCCTTCCTTTTTGTATACTTTTGTTCAGTGACGTGTGTTCAATACG
CGTTTGCAATCATGAATGAGGATGATTAGTTGAAAGGTTCACAAGGGACAGAAAAAAGATCAAGACGGGAAATGCACCAA
ACTTCTATTTTGAGTGAGAAACGAACGTTTTGGGCTTATCATTTCATGTGCCATGTGCCATGTGCTTGGTACTTGGAATG
AAATATTTGGTATATCCAACTGTGTCGAGACAAACAACAAATAACATATTTAGATATTTGCATATACGGATAAAGTAATA
AATCTGTTTTTTTTCTTTAAATTAACACCTAACTTGTTTTACTCATCATCCATTTTACATACAAAATTTATTACTATATT
ATTAAGTTTTCAAAACTACATTTAATTTATTTAGAAATGGCAGATTTTTGTTGTCTATGGAATATTTTCCTTTTAATTTT
AATGGCTTTAGATTAACACATAATTATGTCTTAATACATTGTTAATAATTAAATGACATAAGTTAGTTTGAATACAATAC
TAGTATAAATCTCATGAATTGAAATATATTAAAATAGTATATAATATTATTCATAGAAAATGTCAATATAAAACTAACTA
TTGATGTTTATTAAAATGTCAATATATAAAGTATATAATCTTTATTAAAAATACCATTCTTGATGTTTTAATCATGGTTA
CATTTGTCAATTTGATTATGCCAATAAAATAAATTGAATAAAGTTATCAAAACAAACAAATACCATAAAGTGAATGTCGC
TCGGATTCTCATCTAGTACTAAATTAGACAATCCAAAATATTTTGATTTAACGTATACCGAATTTTACATTTAAATTTAT
TTATTTTTATGCATGTTTGCGAACTACGTAACTTATAAAAATCACAATATGTTTACAAATTAACGGAATAAAAATTCAAA
TAATCGTGCGAAAATTAACCTAGTTCATATTTATTTTCTTTTAATTTTCTCTTCTGTATATTTATAGGTTGGTCTAATTA
TTGAAAAAATCAAAAATAAAGAGAAACAAAGACGTAATCCAAAATGTCTACTGCTTCACTATTTAGCTTCCCTTCATTTC
ATCTCAGATCCCTCCTTCCTTCTCTCTCTTCTTCTTCTTCTTCTTCCTCTTCCCGATTTGCCCCTCCCCGTCTTTCTCCG
ATCCGATCTCCGGCGCCGAGGACTCAGCTGTCTGTTCGCGCTTTCTCAGCCGTCACCATGACCGATTCTAACGATGCTGG
AATGGATGCTGTTCAGAGACGACTCATGTTTGAAGACGAGTGAGAAATTCGATTCCTTTTCTTCGATTTTGATTTGGGTT
TGGTTGATTTGGGTTTACTTTATCCGAAAAATTCATCTTCCACGAATCTCATTTGATCCAAAACCCTGGAGAAAGCTTAA
GCTGAGACTCTCTCTATGTTTCTAAGATATAGTGATATGATTTGAGAAAGATGTTGTGCTTTAAGAAAATGTTGATTTCT
TTATCTTTGATTATGATCAAATGTGAGTGGCTGCTTCATGTTCTGAAGTTAGTATTCATGGATGGCTTTTATTCAATTCA
ATCTCTCTTTTTGTTCCGCAGATGCATTCTCGTTGATGAAAATGATCGTGTGGTGGGACATGACACTAAGTATAACTGTA
AGTGAATTTGATTCTCATTCCATATATAGGAGAAGAATGATGGCAAAATCGGTTTTGATGTGACCTAGTTGGGATTTCCT
TGCTTCTATTAGAGTGTCAAAATTTGGTTGATCCAGGATAAGACTGACTCCTATTTTGTGATCTGTAGGTCATCTGATGG
AAAAGATTGAAGCTGAGAATTTACTTCACAGAGCTTTCAGTGTGTTTTTATTCAACTCCAAGTATGAGTTGCTTCTCCAG
GTATTTTCTTATGATCACCTTGATTGTGAAGACGACTCTA
>AT5G16420.3 | chr5:5369642-5372641 FORWARD LENGTH=3000
AGAACCAGGACTATGATCAATACTCAAAAGGCTTTATCTATGTCCTGGAGGTATGTATATCTTACTCTTGAGTTTGGTTT
TATGCGTTCGAGACCTTTAGATGCATTGTTTTACATATTATGAATAATATAAATAGGACCAAAGGCTCTTGTGGCAGATG
AACGTATAAGGGAAGAGAAGCAGCCACTCCAGGCCGCTTAAGATTCGGCATCCATGTTCCGCTTCAAGCTATATAGATAA
TCAAGCAGCTGACATTGATGGAGGAAGATGGAGGCTTGCAAAGAATGAAGAGATCTCCAAATTGATAACTTATGATATGA
ATGTTGATTGTAACATAGATGCTAATTAAAGAGTGAAAATCATGATTTCTGGTGAGATAGTTGTGGAAAGAGAGTTTGAT
ACTGTTAGTGTTAACTTTAATTTAGAGAATATAGGCAAAACCAAGTTAGATCATGGAAGTGTAGCTCAATGTATGATTGG
TTTATGTTTTGAACTCACAAGATATGCTACTAATAACAATACATTGTATCTCTAACGGGACTGTGGACCTAAGAAAATAT
CCTAATAGGAAGAGAGGAATGTGGAAAAGAATCAAACATTAACAACAATGTTATGTAGAGACAAGCGCTAGTGTATATAA
AGTGATGTTTCCCTGCAGCAATCATTCCTTAAGACTAGTAGAAATGAAGCGGGCCAGAGATATTCCAAATGGTTCAGACT
TCAGAGGCAAGTCAATCACATAATTGCGATGGTTGCTGTGAAGTCTCTGGCTACGGCTATTACTGTTCAAGCTGTGAGTT
TGGGGAGCATCTGAAATGCATCGACTGGCCAGAAATCATCAACCACCCTTGTCACTCAAGGAATCTTCTCAAGATAGTGT
CCATCAGGACAATTGACTATACTGGTAAAGTATGTCATCTTTGTAACAACCCACTTGGTTATCCCATGTATCATTGTTCC
ATTTGAAGTGTTCGAGAAACTCGCCACCTCTTACTATTTATCAACCTAGTTCCTAACGATGGTATGACTAGACCTTCTTG
CTTGGTTTGTAAAAACCGTTGCATGATGCATGTTCCCTTCCTTTTTGTATACTTTTGTTCAGTGACGTGTGTTCAATACG
CGTTTGCAATCATGAATGAGGATGATTAGTTGAAAGGTTCACAAGGGACAGAAAAAAGATCAAGACGGGAAATGCACCAA
ACTTCTATTTTGAGTGAGAAACGAACGTTTTGGGCTTATCATTTCATGTGCCATGTGCCATGTGCTTGGTACTTGGAATG
AAATATTTGGTATATCCAACTGTGTCGAGACAAACAACAAATAACATATTTAGATATTTGCATATACGGATAAAGTAATA
AATCTGTTTTTTTTCTTTAAATTAACACCTAACTTGTTTTACTCATCATCCATTTTACATACAAAATTTATTACTATATT
ATTAAGTTTTCAAAACTACATTTAATTTATTTAGAAATGGCAGATTTTTGTTGTCTATGGAATATTTTCCTTTTAATTTT
AATGGCTTTAGATTAACACATAATTATGTCTTAATACATTGTTAATAATTAAATGACATAAGTTAGTTTGAATACAATAC
TAGTATAAATCTCATGAATTGAAATATATTAAAATAGTATATAATATTATTCATAGAAAATGTCAATATAAAACTAACTA
TTGATGTTTATTAAAATGTCAATATATAAAGTATATAATCTTTATTAAAAATACCATTCTTGATGTTTTAATCATGGTTA
CATTTGTCAATTTGATTATGCCAATAAAATAAATTGAATAAAGTTATCAAAACAAACAAATACCATAAAGTGAATGTCGC
TCGGATTCTCATCTAGTACTAAATTAGACAATCCAAAATATTTTGATTTAACGTATACCGAATTTTACATTTAAATTTAT
TTATTTTTATGCATGTTTGCGAACTACGTAACTTATAAAAATCACAATATGTTTACAAATTAACGGAATAAAAATTCAAA
TAATCGTGCGAAAATTAACCTAGTTCATATTTATTTTCTTTTAATTTTCTCTTCTGTATATTTATAGGTTGGTCTAATTA
TTGAAAAAATCAAAAATAAAGAGAAACAAAGACGTAATCCAAAATGTCTACTGCTTCACTATTTAGCTTCCCTTCATTTC
ATCTCAGATCCCTCCTTCCTTCTCTCTCTTCTTCTTCTTCTTCTTCCTCTTCCCGATTTGCCCCTCCCCGTCTTTCTCCG
ATCCGATCTCCGGCGCCGAGGACTCAGCTGTCTGTTCGCGCTTTCTCAGCCGTCACCATGACCGATTCTAACGATGCTGG
AATGGATGCTGTTCAGAGACGACTCATGTTTGAAGACGAGTGAGAAATTCGATTCCTTTTCTTCGATTTTGATTTGGGTT
TGGTTGATTTGGGTTTACTTTATCCGAAAAATTCATCTTCCACGAATCTCATTTGATCCAAAACCCTGGAGAAAGCTTAA
GCTGAGACTCTCTCTATGTTTCTAAGATATAGTGATATGATTTGAGAAAGATGTTGTGCTTTAAGAAAATGTTGATTTCT
TTATCTTTGATTATGATCAAATGTGAGTGGCTGCTTCATGTTCTGAAGTTAGTATTCATGGATGGCTTTTATTCAATTCA
ATCTCTCTTTTTGTTCCGCAGATGCATTCTCGTTGATGAAAATGATCGTGTGGTGGGACATGACACTAAGTATAACTGTA
AGTGAATTTGATTCTCATTCCATATATAGGAGAAGAATGATGGCAAAATCGGTTTTGATGTGACCTAGTTGGGATTTCCT
TGCTTCTATTAGAGTGTCAAAATTTGGTTGATCCAGGATAAGACTGACTCCTATTTTGTGATCTGTAGGTCATCTGATGG
AAAAGATTGAAGCTGAGAATTTACTTCACAGAGCTTTCAGTGTGTTTTTATTCAACTCCAAGTATGAGTTGCTTCTCCAG
GTATTTTCTTATGATCACCTTGATTGTGAAGACGACTCTA
>AT5G16430.1 | chr5:5370608-5373607 FORWARD LENGTH=3000
AGTGTTCGAGAAACTCGCCACCTCTTACTATTTATCAACCTAGTTCCTAACGATGGTATGACTAGACCTTCTTGCTTGGT
TTGTAAAAACCGTTGCATGATGCATGTTCCCTTCCTTTTTGTATACTTTTGTTCAGTGACGTGTGTTCAATACGCGTTTG
CAATCATGAATGAGGATGATTAGTTGAAAGGTTCACAAGGGACAGAAAAAAGATCAAGACGGGAAATGCACCAAACTTCT
ATTTTGAGTGAGAAACGAACGTTTTGGGCTTATCATTTCATGTGCCATGTGCCATGTGCTTGGTACTTGGAATGAAATAT
TTGGTATATCCAACTGTGTCGAGACAAACAACAAATAACATATTTAGATATTTGCATATACGGATAAAGTAATAAATCTG
TTTTTTTTCTTTAAATTAACACCTAACTTGTTTTACTCATCATCCATTTTACATACAAAATTTATTACTATATTATTAAG
TTTTCAAAACTACATTTAATTTATTTAGAAATGGCAGATTTTTGTTGTCTATGGAATATTTTCCTTTTAATTTTAATGGC
TTTAGATTAACACATAATTATGTCTTAATACATTGTTAATAATTAAATGACATAAGTTAGTTTGAATACAATACTAGTAT
AAATCTCATGAATTGAAATATATTAAAATAGTATATAATATTATTCATAGAAAATGTCAATATAAAACTAACTATTGATG
TTTATTAAAATGTCAATATATAAAGTATATAATCTTTATTAAAAATACCATTCTTGATGTTTTAATCATGGTTACATTTG
TCAATTTGATTATGCCAATAAAATAAATTGAATAAAGTTATCAAAACAAACAAATACCATAAAGTGAATGTCGCTCGGAT
TCTCATCTAGTACTAAATTAGACAATCCAAAATATTTTGATTTAACGTATACCGAATTTTACATTTAAATTTATTTATTT
TTATGCATGTTTGCGAACTACGTAACTTATAAAAATCACAATATGTTTACAAATTAACGGAATAAAAATTCAAATAATCG
TGCGAAAATTAACCTAGTTCATATTTATTTTCTTTTAATTTTCTCTTCTGTATATTTATAGGTTGGTCTAATTATTGAAA
AAATCAAAAATAAAGAGAAACAAAGACGTAATCCAAAATGTCTACTGCTTCACTATTTAGCTTCCCTTCATTTCATCTCA
GATCCCTCCTTCCTTCTCTCTCTTCTTCTTCTTCTTCTTCCTCTTCCCGATTTGCCCCTCCCCGTCTTTCTCCGATCCGA
TCTCCGGCGCCGAGGACTCAGCTGTCTGTTCGCGCTTTCTCAGCCGTCACCATGACCGATTCTAACGATGCTGGAATGGA
TGCTGTTCAGAGACGACTCATGTTTGAAGACGAGTGAGAAATTCGATTCCTTTTCTTCGATTTTGATTTGGGTTTGGTTG
ATTTGGGTTTACTTTATCCGAAAAATTCATCTTCCACGAATCTCATTTGATCCAAAACCCTGGAGAAAGCTTAAGCTGAG
ACTCTCTCTATGTTTCTAAGATATAGTGATATGATTTGAGAAAGATGTTGTGCTTTAAGAAAATGTTGATTTCTTTATCT
TTGATTATGATCAAATGTGAGTGGCTGCTTCATGTTCTGAAGTTAGTATTCATGGATGGCTTTTATTCAATTCAATCTCT
CTTTTTGTTCCGCAGATGCATTCTCGTTGATGAAAATGATCGTGTGGTGGGACATGACACTAAGTATAACTGTAAGTGAA
TTTGATTCTCATTCCATATATAGGAGAAGAATGATGGCAAAATCGGTTTTGATGTGACCTAGTTGGGATTTCCTTGCTTC
TATTAGAGTGTCAAAATTTGGTTGATCCAGGATAAGACTGACTCCTATTTTGTGATCTGTAGGTCATCTGATGGAAAAGA
TTGAAGCTGAGAATTTACTTCACAGAGCTTTCAGTGTGTTTTTATTCAACTCCAAGTATGAGTTGCTTCTCCAGGTATTT
TCTTATGATCACCTTGATTGTGAAGACGACTCTAGGTTTAGAAATCCAGTATCTGAATAGTTTTGTTCACCATTATATTC
AGATCATCTAGTCTCTATAGTAATGTCTGAAACAAGTCACACTTGTAGCTTATGGTGGCCAGCCAATGGACTCGGTGTGT
AAACTAGATTTAAGAAATTTTATAGCCAAGGCTGTGAAAATCACGTAGCTTTATCATAAAAATGGTTGGTTGGGTTTTGG
CGTTGCTTGCTTCAGAGTATGTGACCATCCTACTGAAATTTTCTTCTTCTCTTATGGACAGCAACGGTCAAAAACAAAGG
TTACTTTCCCACTTGTGTGGACAAACACTTGTTGCAGCCATCCTCTTTACCGTGAATCCGAGCTTATTGAAGAGAATGTG
CTTGGTATATACTCTTAAGCTTTATGAAACATCGTGAATCTTTCAGCGTTAGTAGCTATATACTGATATATACTATTTTA
TCTTTCCTTATCAGGTGTAAGAAATGCCGCACAAAGGAAGCTTTTCGATGAGCTCGGTATTGTAGCAGAAGATGTACCAG
TCGATGAGTTCACTCCCTTGGGACGCATGCTTTACAAGGCACCTTCTGATGGGAAATGGGGAGAGCACGAAGGTAAACAA
TCCTTCCATGTTTGATCATTTCTCTTTTTAACTCCTTTAACTTCAGATTTTGAATCTCTTGAGGATTTTTGTTGCAGTTG
ACTATCTACTCTTCATCGTGCGGGATGTGAAGCTTCAACCAAACCCAGATGAAGTGGCTGAGATCAAGTACGTGAGCAGG
GAAGAGCTTAAGGAGCTGGTGAAGAAAGCAGATGCTGGCGATGAAGCTGTGAAACTATCTCCATGGTTCAGATTGGTGGT
GGATAATTTCTTGATGAAGTGGTGGGATCATGTTGAGAAAGGAACTATCACTGAAGCTGCAGACATGAAAACCATTCACA
AGCTCTGAACTTTCCATAAGTTTTGGATCTTCCCCTTCCC
>AT5G16440.1 | chr5:5373576-5376575 FORWARD LENGTH=3000
ACTTTCCATAAGTTTTGGATCTTCCCCTTCCCATAATAAAATTAAGAGATGAGACTTTTATTGATTACAGACAAAACTGG
CAACAAAATCTATTCCTAGGATTTTTTTTTGCTTTTTATTTACTTTTGATTCATCTCTAGTTTAGTTTTCATCTTTTGTT
ACTTCTTCAGTTACAACTTACAAAAGCAAAGACAGAACATAACACATAAACACACGTTGAAAACGGAACATAAAAAAGGA
AGAAGACAGAACAAACAAAAAAGGTGAAGAAAGTAAAATTAAAGACGACAAGGTTATCAAGTAGTAATCTCATGATTCCT
TGCTCTAAGCTTCACCACTACCTCTGATCTGATTTATACCAAATCCAACTTTTCTTCTTTCAAAAAGTAAAAAAATCAAT
CATTTATAATTTATTATGGAGAAGTGAGAGCAAGTGTTAGCTTTTGATCTTTCTTATATTCTTCTCTGAAATAGTAACAC
ACTGTGAAGAGTTTTTCCTACATCTGAATTTTGTCTGATCCAGGTAACAAAACTTGATCTGATCCCTTCCATAGAAATAT
TTTCAAAAGTTTTGTCCTTTTTCTTCTGGGTTTGTTTGATTCTCCATGAAATAGAAAACAGATTCGGTGATCATACTCAA
GCTATATCGAAAATCTGAAAATCTGATTATTTTCATTATGTGTTTGATCATATCATATCATCATGATCTCAGATTACTTT
TGATTGATTCAGTCGCAAGTCTCATGTTTTGATCATAGCTGAGAACAGGAAAAAGAAGAAAATGGCGTTTGTGACAACTG
CGGAAGTTTGTGACGCGAATCAAGAGCTGATTCGGAGTGGTCAGCTACGAGCTTTGCAACCCATTTTCCAGATTTATGGC
CGTCGACAAATATTCTCAGGACCAGTTGTCACTGTCAAAGTTTTTGAAGACAATGGCTTAATCCGTCAATTCATCGAGGA
GAAAGGTATTTGCAAATCAAGTTCAAGATTGCAATGGCTTTGAACAAATTTTACTTGCAAAAACTTATAGAGAATATGAT
CTGAAGTTATGAAAATTTGACATGTTTTATGATTAGATAGAAACATAGTTGTGTTAGTGGCTTAGTGTATGTAATCATCA
CTTTTCCAAGTGGAGCATTTTGATGATTAAAGTGTATTACTTTGAGAGAACAGAGGTGATCTTGGACACGTTGAAACAGC
CAGGGTCTTTTAAAAAAAACTCTTAGCTTTGGGCTCTTTTACATGTATCAAGATCAGTCTTATGTCACTTAGCAAATTTT
TAATGTTTAGGATGCAAAGGGTTAAATTTTGGGAGAGAGAACGATTCTAAGTTCTTTAAGTAGGAGTGTTCAAGGGTTTT
CCGTTTGAGAAACCTCGCAGTAGTAGTTCCAGCCTCTTATTAATTATTCAAGATCATCTAAGATTCTCTAAATGTTTTGG
TTGTCATTAGGAAACGGTAGAGTTCTTGTGGTGGATGGTGGAGGGAGTCAACGATGTGCAATACTCGGAGGTAACCCCGT
TGTTCAAGCTCAGAACAACGGATGGGCAGGAATCGTTGTGAACGGATGCATCAGAGACGTCGATGAGATCAACGGTTGTG
ATATCGGAGTGAGAGCTTTGGCCTCTCATCCGATAAAAGCGAGTAAGAAAGGACTTGGAGAACAACGAGTTCCGGTAAAT
ATCGCAGGGACTCGGATTTGTGATGGTGAATGGCTTTATGCAGATACTGATGGGATTCTTGTCTCCCAAATTGAGTTATC
CGTTTAATAAAAAAGGCTTTGATCAGTTACCAAAAAAAAAAAAACAGAACGTGGTTTGTGTTCATCTTCTTGTTACTTAA
GAGATTGTTGAATTATAATGGAAAATAAATTTTTGTTTTGAATCAAGCATCATATTATATGTTTCTTTGAAGATGGATAC
AAAAACTATATTTTTTCCTTATGAATCAATAAAGCCAAGAAGAAGAGTTAAGCGCAGTAACAAGAACAAACAGCACCAGG
GGCTTCAGTAATAGGTTGGCAGCCACCACCTTTGTTAGTGGGACAACCATCCAGACACATCTGGGCGCATCTTTCATCAT
CTTCTTTTGAATCACATATACCAAATTCTGGCTGATTGCTGCAACACTTTGGGTCTAATTCGCTGCTAGGCCACACGGTC
TTTCTTGCTTCGGTACCTGCAAGTTACACAACACAAGTAATCAACTATCTATTCAATTTCTTGTGAACGCAAATGTTTTT
TTTTGTTTGTTACAAATGGATTTTACGAGTTAACAGAGATACTAACCGGAAAGTAGAAGAGACAGAGCTAGGATAGCAAA
AAGAACGAATTTTGAGGAGGCCATTTTTTAATCTTTCAACTCTACAAGATTACTTTATGAATAGAAAATTATGTAGTAGG
TAGGTTTGTACATTGAAAATGTGATATATATACACAACTATTCACTTGTTTTGCTAGAAACTTAGAAAGAAAGAGATAAC
CAATATTTTCAACATATATACAATCTTAACACCAGAATATATGTTACTCAAAATGGGTATTGAAGATACGTTTTATTATT
TTGATACCATTTTCTCGAGGAATAAAATATGCTTTGATGGAAATGACATCTATTAGCAAATTTGCAGATCGTAACTGTAA
TATCAATATTTAGGAATGATTTTAATATTCATAGATTTTTAAATGATTTTGGTGATTTTTGGTGAATTTAAAGAACTGAT
TTGCTATTAAATTTTAATTACTCAAACCCATGAAACTTAGATCTTTGCATTTCCAACTGAAGAATTCTCCTAGAAATCAT
TATAAAAATCATTATAATAATTACCTTAAAATCATTATAAAAATAAAAACCCAATAAGAGTAGATTTGGATATTTTTCCA
AACCACCATTTTGATAAATCTTATATTTTTGGAGATGTTATCAAATACTATAACTAGTAATAATAAGTCTAATAACACCC
GATTTTATAAGGCAATCCAATACTCATATGATCGAATAAC
>AT5G16450.1 | chr5:5375343-5378342 FORWARD LENGTH=3000
TAAAAAAGGCTTTGATCAGTTACCAAAAAAAAAAAAACAGAACGTGGTTTGTGTTCATCTTCTTGTTACTTAAGAGATTG
TTGAATTATAATGGAAAATAAATTTTTGTTTTGAATCAAGCATCATATTATATGTTTCTTTGAAGATGGATACAAAAACT
ATATTTTTTCCTTATGAATCAATAAAGCCAAGAAGAAGAGTTAAGCGCAGTAACAAGAACAAACAGCACCAGGGGCTTCA
GTAATAGGTTGGCAGCCACCACCTTTGTTAGTGGGACAACCATCCAGACACATCTGGGCGCATCTTTCATCATCTTCTTT
TGAATCACATATACCAAATTCTGGCTGATTGCTGCAACACTTTGGGTCTAATTCGCTGCTAGGCCACACGGTCTTTCTTG
CTTCGGTACCTGCAAGTTACACAACACAAGTAATCAACTATCTATTCAATTTCTTGTGAACGCAAATGTTTTTTTTTGTT
TGTTACAAATGGATTTTACGAGTTAACAGAGATACTAACCGGAAAGTAGAAGAGACAGAGCTAGGATAGCAAAAAGAACG
AATTTTGAGGAGGCCATTTTTTAATCTTTCAACTCTACAAGATTACTTTATGAATAGAAAATTATGTAGTAGGTAGGTTT
GTACATTGAAAATGTGATATATATACACAACTATTCACTTGTTTTGCTAGAAACTTAGAAAGAAAGAGATAACCAATATT
TTCAACATATATACAATCTTAACACCAGAATATATGTTACTCAAAATGGGTATTGAAGATACGTTTTATTATTTTGATAC
CATTTTCTCGAGGAATAAAATATGCTTTGATGGAAATGACATCTATTAGCAAATTTGCAGATCGTAACTGTAATATCAAT
ATTTAGGAATGATTTTAATATTCATAGATTTTTAAATGATTTTGGTGATTTTTGGTGAATTTAAAGAACTGATTTGCTAT
TAAATTTTAATTACTCAAACCCATGAAACTTAGATCTTTGCATTTCCAACTGAAGAATTCTCCTAGAAATCATTATAAAA
ATCATTATAATAATTACCTTAAAATCATTATAAAAATAAAAACCCAATAAGAGTAGATTTGGATATTTTTCCAAACCACC
ATTTTGATAAATCTTATATTTTTGGAGATGTTATCAAATACTATAACTAGTAATAATAAGTCTAATAACACCCGATTTTA
TAAGGCAATCCAATACTCATATGATCGAATAACAAAAGATTCGTCAATTTTAATATTCAGCGAGCCTTTAACATATTGGA
AGAACTTCTTAAACAACAAAAGACATGTACACTTGACTTGTACTAGTGTTTATGCTTTTTTCAGTTTTTGGTTCTATTAC
TAGAATTGGGATTGATACAAACAAATGAGATAGACACAAGTTCTGGTTAGTACTTAGTATCATGACGGATAATAAGCTAG
CCTAAACTGCGTGATTGACAAGTCAGCTTTGGGCAGCTAAGATAGCAGAGTACCTCGCCAGCAAATGATTTTCGACGAGA
ACTCAATGAAGATGTTGTTACATTGAAGAAGATCGTTGAAGGCAGTGAAGAGGAATAATAAGGAATTCACAGTGATAGTT
TCTCGTCAAACAGTTGTTGATCACTTCTTCTCACTATTTAAAACCGTAAAAGGTATTCACAATTCTTTGTAGTTCTTGTT
ATTTACTATTACTATTGCCACTTTCTTACAATTTGACCCCAAAAAAACGAAGAATCTTGTTACTATGTATAACTTTTCTG
TGTAGTAGCAAAATTTCTTCGACGAGGCTGGTTTCTTCTTTCCCTCCGTCGTCTTTCCATGACTTGTTCTTGTTCTTCTT
CAACTACTTCGATCTCTAAGTTTTCGCTCTCCGAAATGGTTCTTGAGGAAGTGTAAGGGAACAAAACCGGTCTAAAACAC
CAAAGAAGTGCGGTCAAAATCGCGACGTAAAGGTACATTGAAGTCCATACGCAAAGAGTCCATTTCCAGTTATAAGCCAT
TCGTTTAATCCAGGGCGGTTTTGAGTTTATAACGATCTCTGCTTCATATAACTGAGGCAATGTCCGAGTTTGTGCACGCG
GAATCAGAGTCGCTCTCACGGCTTTTGTCCTTGGCATTTTCTCTTGGTGCTTTAATGCATCGATTCTCATTGTTTGTGCT
TCGTTTGCTATCCCGGCTATAAGTGGAACACTCATCACAAATGTTCGTGCAAGTCTTATAGGTTTGCTTCTGAACCGTAA
CATACAAGGTTGGCTCGATCTCGCGATTGTCTCGCCTTTCAACGATAAAAGCTCTACTTTCAACTGTACACACAAGACAA
TGTATCACAAAAAAATGCTATCAATAAAATTTTAGTGAAATAACGGTATATTTTAAAAAATTAAGACCTGCGGAATCGCA
TTATAGTTTGGACATAATAATTTCAATTATAAGCTGCAAAATGAAATCATCAAATTCATTGGATTGAATAATATAATTCT
TTTGATTATAGCTGGTCAATATAATTCTGTTGGTCATGAAATCTGATTTGGTGATAAACTAACAGCTAGAATCATTTGAT
TGGTTTAAAAAATTCCATCCTAATTATGGAACCATCATACCATTTCACGAATATTAGTATATAACTAACAAAGAATTACA
ATTACCTGAAATACTCCAATTCTTCGATTAATTTCAGATTCAGGCATCCAAAGCACTAAAGAGACATGAACACTATGACC
AACAGGAACACTAAACGATCTCTTCTTCTTATCAAAACTAAAAACCGCACTGGGGTTTTCTTCAGTGTAATCAAAGAACA
ATCTGTCTCTCACAACCACAGGCTTTTCTACATACAAACTCACAATCCCAACACCAATAACAACCGCCAAAATCAAAGCC
AACACCATTACCATTGACACGTGGCATGCACCCAATATACCAAACCATGTCCTCCTAACAACCCGCCCCGCACCACCAGC
TATCTGCGCTGGAGCACGTTTAACCGCTTTTTCTGCTGCG
>AT5G16450.2 | chr5:5375343-5378342 FORWARD LENGTH=3000
TAAAAAAGGCTTTGATCAGTTACCAAAAAAAAAAAAACAGAACGTGGTTTGTGTTCATCTTCTTGTTACTTAAGAGATTG
TTGAATTATAATGGAAAATAAATTTTTGTTTTGAATCAAGCATCATATTATATGTTTCTTTGAAGATGGATACAAAAACT
ATATTTTTTCCTTATGAATCAATAAAGCCAAGAAGAAGAGTTAAGCGCAGTAACAAGAACAAACAGCACCAGGGGCTTCA
GTAATAGGTTGGCAGCCACCACCTTTGTTAGTGGGACAACCATCCAGACACATCTGGGCGCATCTTTCATCATCTTCTTT
TGAATCACATATACCAAATTCTGGCTGATTGCTGCAACACTTTGGGTCTAATTCGCTGCTAGGCCACACGGTCTTTCTTG
CTTCGGTACCTGCAAGTTACACAACACAAGTAATCAACTATCTATTCAATTTCTTGTGAACGCAAATGTTTTTTTTTGTT
TGTTACAAATGGATTTTACGAGTTAACAGAGATACTAACCGGAAAGTAGAAGAGACAGAGCTAGGATAGCAAAAAGAACG
AATTTTGAGGAGGCCATTTTTTAATCTTTCAACTCTACAAGATTACTTTATGAATAGAAAATTATGTAGTAGGTAGGTTT
GTACATTGAAAATGTGATATATATACACAACTATTCACTTGTTTTGCTAGAAACTTAGAAAGAAAGAGATAACCAATATT
TTCAACATATATACAATCTTAACACCAGAATATATGTTACTCAAAATGGGTATTGAAGATACGTTTTATTATTTTGATAC
CATTTTCTCGAGGAATAAAATATGCTTTGATGGAAATGACATCTATTAGCAAATTTGCAGATCGTAACTGTAATATCAAT
ATTTAGGAATGATTTTAATATTCATAGATTTTTAAATGATTTTGGTGATTTTTGGTGAATTTAAAGAACTGATTTGCTAT
TAAATTTTAATTACTCAAACCCATGAAACTTAGATCTTTGCATTTCCAACTGAAGAATTCTCCTAGAAATCATTATAAAA
ATCATTATAATAATTACCTTAAAATCATTATAAAAATAAAAACCCAATAAGAGTAGATTTGGATATTTTTCCAAACCACC
ATTTTGATAAATCTTATATTTTTGGAGATGTTATCAAATACTATAACTAGTAATAATAAGTCTAATAACACCCGATTTTA
TAAGGCAATCCAATACTCATATGATCGAATAACAAAAGATTCGTCAATTTTAATATTCAGCGAGCCTTTAACATATTGGA
AGAACTTCTTAAACAACAAAAGACATGTACACTTGACTTGTACTAGTGTTTATGCTTTTTTCAGTTTTTGGTTCTATTAC
TAGAATTGGGATTGATACAAACAAATGAGATAGACACAAGTTCTGGTTAGTACTTAGTATCATGACGGATAATAAGCTAG
CCTAAACTGCGTGATTGACAAGTCAGCTTTGGGCAGCTAAGATAGCAGAGTACCTCGCCAGCAAATGATTTTCGACGAGA
ACTCAATGAAGATGTTGTTACATTGAAGAAGATCGTTGAAGGCAGTGAAGAGGAATAATAAGGAATTCACAGTGATAGTT
TCTCGTCAAACAGTTGTTGATCACTTCTTCTCACTATTTAAAACCGTAAAAGGTATTCACAATTCTTTGTAGTTCTTGTT
ATTTACTATTACTATTGCCACTTTCTTACAATTTGACCCCAAAAAAACGAAGAATCTTGTTACTATGTATAACTTTTCTG
TGTAGTAGCAAAATTTCTTCGACGAGGCTGGTTTCTTCTTTCCCTCCGTCGTCTTTCCATGACTTGTTCTTGTTCTTCTT
CAACTACTTCGATCTCTAAGTTTTCGCTCTCCGAAATGGTTCTTGAGGAAGTGTAAGGGAACAAAACCGGTCTAAAACAC
CAAAGAAGTGCGGTCAAAATCGCGACGTAAAGGTACATTGAAGTCCATACGCAAAGAGTCCATTTCCAGTTATAAGCCAT
TCGTTTAATCCAGGGCGGTTTTGAGTTTATAACGATCTCTGCTTCATATAACTGAGGCAATGTCCGAGTTTGTGCACGCG
GAATCAGAGTCGCTCTCACGGCTTTTGTCCTTGGCATTTTCTCTTGGTGCTTTAATGCATCGATTCTCATTGTTTGTGCT
TCGTTTGCTATCCCGGCTATAAGTGGAACACTCATCACAAATGTTCGTGCAAGTCTTATAGGTTTGCTTCTGAACCGTAA
CATACAAGGTTGGCTCGATCTCGCGATTGTCTCGCCTTTCAACGATAAAAGCTCTACTTTCAACTGTACACACAAGACAA
TGTATCACAAAAAAATGCTATCAATAAAATTTTAGTGAAATAACGGTATATTTTAAAAAATTAAGACCTGCGGAATCGCA
TTATAGTTTGGACATAATAATTTCAATTATAAGCTGCAAAATGAAATCATCAAATTCATTGGATTGAATAATATAATTCT
TTTGATTATAGCTGGTCAATATAATTCTGTTGGTCATGAAATCTGATTTGGTGATAAACTAACAGCTAGAATCATTTGAT
TGGTTTAAAAAATTCCATCCTAATTATGGAACCATCATACCATTTCACGAATATTAGTATATAACTAACAAAGAATTACA
ATTACCTGAAATACTCCAATTCTTCGATTAATTTCAGATTCAGGCATCCAAAGCACTAAAGAGACATGAACACTATGACC
AACAGGAACACTAAACGATCTCTTCTTCTTATCAAAACTAAAAACCGCACTGGGGTTTTCTTCAGTGTAATCAAAGAACA
ATCTGTCTCTCACAACCACAGGCTTTTCTACATACAAACTCACAATCCCAACACCAATAACAACCGCCAAAATCAAAGCC
AACACCATTACCATTGACACGTGGCATGCACCCAATATACCAAACCATGTCCTCCTAACAACCCGCCCCGCACCACCAGC
TATCTGCGCTGGAGCACGTTTAACCGCTTTTTCTGCTGCG
>AT5G16453.1 | chr5:5372543-5375542 REVERSE LENGTH=3000
CTCTTCTTCTTGGCTTTATTGATTCATAAGGAAAAAATATAGTTTTTGTATCCATCTTCAAAGAAACATATAATATGATG
CTTGATTCAAAACAAAAATTTATTTTCCATTATAATTCAACAATCTCTTAAGTAACAAGAAGATGAACACAAACCACGTT
CTGTTTTTTTTTTTTTGGTAACTGATCAAAGCCTTTTTTATTAAACGGATAACTCAATTTGGGAGACAAGAATCCCATCA
GTATCTGCATAAAGCCATTCACCATCACAAATCCGAGTCCCTGCGATATTTACCGGAACTCGTTGTTCTCCAAGTCCTTT
CTTACTCGCTTTTATCGGATGAGAGGCCAAAGCTCTCACTCCGATATCACAACCGTTGATCTCATCGACGTCTCTGATGC
ATCCGTTCACAACGATTCCTGCCCATCCGTTGTTCTGAGCTTGAACAACGGGGTTACCTCCGAGTATTGCACATCGTTGA
CTCCCTCCACCATCCACCACAAGAACTCTACCGTTTCCTAATGACAACCAAAACATTTAGAGAATCTTAGATGATCTTGA
ATAATTAATAAGAGGCTGGAACTACTACTGCGAGGTTTCTCAAACGGAAAACCCTTGAACACTCCTACTTAAAGAACTTA
GAATCGTTCTCTCTCCCAAAATTTAACCCTTTGCATCCTAAACATTAAAAATTTGCTAAGTGACATAAGACTGATCTTGA
TACATGTAAAAGAGCCCAAAGCTAAGAGTTTTTTTTAAAAGACCCTGGCTGTTTCAACGTGTCCAAGATCACCTCTGTTC
TCTCAAAGTAATACACTTTAATCATCAAAATGCTCCACTTGGAAAAGTGATGATTACATACACTAAGCCACTAACACAAC
TATGTTTCTATCTAATCATAAAACATGTCAAATTTTCATAACTTCAGATCATATTCTCTATAAGTTTTTGCAAGTAAAAT
TTGTTCAAAGCCATTGCAATCTTGAACTTGATTTGCAAATACCTTTCTCCTCGATGAATTGACGGATTAAGCCATTGTCT
TCAAAAACTTTGACAGTGACAACTGGTCCTGAGAATATTTGTCGACGGCCATAAATCTGGAAAATGGGTTGCAAAGCTCG
TAGCTGACCACTCCGAATCAGCTCTTGATTCGCGTCACAAACTTCCGCAGTTGTCACAAACGCCATTTTCTTCTTTTTCC
TGTTCTCAGCTATGATCAAAACATGAGACTTGCGACTGAATCAATCAAAAGTAATCTGAGATCATGATGATATGATATGA
TCAAACACATAATGAAAATAATCAGATTTTCAGATTTTCGATATAGCTTGAGTATGATCACCGAATCTGTTTTCTATTTC
ATGGAGAATCAAACAAACCCAGAAGAAAAAGGACAAAACTTTTGAAAATATTTCTATGGAAGGGATCAGATCAAGTTTTG
TTACCTGGATCAGACAAAATTCAGATGTAGGAAAAACTCTTCACAGTGTGTTACTATTTCAGAGAAGAATATAAGAAAGA
TCAAAAGCTAACACTTGCTCTCACTTCTCCATAATAAATTATAAATGATTGATTTTTTTACTTTTTGAAAGAAGAAAAGT
TGGATTTGGTATAAATCAGATCAGAGGTAGTGGTGAAGCTTAGAGCAAGGAATCATGAGATTACTACTTGATAACCTTGT
CGTCTTTAATTTTACTTTCTTCACCTTTTTTGTTTGTTCTGTCTTCTTCCTTTTTTATGTTCCGTTTTCAACGTGTGTTT
ATGTGTTATGTTCTGTCTTTGCTTTTGTAAGTTGTAACTGAAGAAGTAACAAAAGATGAAAACTAAACTAGAGATGAATC
AAAAGTAAATAAAAAGCAAAAAAAAATCCTAGGAATAGATTTTGTTGCCAGTTTTGTCTGTAATCAATAAAAGTCTCATC
TCTTAATTTTATTATGGGAAGGGGAAGATCCAAAACTTATGGAAAGTTCAGAGCTTGTGAATGGTTTTCATGTCTGCAGC
TTCAGTGATAGTTCCTTTCTCAACATGATCCCACCACTTCATCAAGAAATTATCCACCACCAATCTGAACCATGGAGATA
GTTTCACAGCTTCATCGCCAGCATCTGCTTTCTTCACCAGCTCCTTAAGCTCTTCCCTGCTCACGTACTTGATCTCAGCC
ACTTCATCTGGGTTTGGTTGAAGCTTCACATCCCGCACGATGAAGAGTAGATAGTCAACTGCAACAAAAATCCTCAAGAG
ATTCAAAATCTGAAGTTAAAGGAGTTAAAAAGAGAAATGATCAAACATGGAAGGATTGTTTACCTTCGTGCTCTCCCCAT
TTCCCATCAGAAGGTGCCTTGTAAAGCATGCGTCCCAAGGGAGTGAACTCATCGACTGGTACATCTTCTGCTACAATACC
GAGCTCATCGAAAAGCTTCCTTTGTGCGGCATTTCTTACACCTGATAAGGAAAGATAAAATAGTATATATCAGTATATAG
CTACTAACGCTGAAAGATTCACGATGTTTCATAAAGCTTAAGAGTATATACCAAGCACATTCTCTTCAATAAGCTCGGAT
TCACGGTAAAGAGGATGGCTGCAACAAGTGTTTGTCCACACAAGTGGGAAAGTAACCTTTGTTTTTGACCGTTGCTGTCC
ATAAGAGAAGAAGAAAATTTCAGTAGGATGGTCACATACTCTGAAGCAAGCAACGCCAAAACCCAACCAACCATTTTTAT
GATAAAGCTACGTGATTTTCACAGCCTTGGCTATAAAATTTCTTAAATCTAGTTTACACACCGAGTCCATTGGCTGGCCA
CCATAAGCTACAAGTGTGACTTGTTTCAGACATTACTATAGAGACTAGATGATCTGAATATAATGGTGAACAAAACTATT
CAGATACTGGATTTCTAAACCTAGAGTCGTCTTCACAATCAAGGTGATCATAAGAAAATACCTGGAGAAGCAACTCATAC
TTGGAGTTGAATAAAAACACACTGAAAGCTCTGTGAAGTA
>AT5G16460.1 | chr5:5374085-5377084 REVERSE LENGTH=3000
TAACAAGATTCTTCGTTTTTTTGGGGTCAAATTGTAAGAAAGTGGCAATAGTAATAGTAAATAACAAGAACTACAAAGAA
TTGTGAATACCTTTTACGGTTTTAAATAGTGAGAAGAAGTGATCAACAACTGTTTGACGAGAAACTATCACTGTGAATTC
CTTATTATTCCTCTTCACTGCCTTCAACGATCTTCTTCAATGTAACAACATCTTCATTGAGTTCTCGTCGAAAATCATTT
GCTGGCGAGGTACTCTGCTATCTTAGCTGCCCAAAGCTGACTTGTCAATCACGCAGTTTAGGCTAGCTTATTATCCGTCA
TGATACTAAGTACTAACCAGAACTTGTGTCTATCTCATTTGTTTGTATCAATCCCAATTCTAGTAATAGAACCAAAAACT
GAAAAAAGCATAAACACTAGTACAAGTCAAGTGTACATGTCTTTTGTTGTTTAAGAAGTTCTTCCAATATGTTAAAGGCT
CGCTGAATATTAAAATTGACGAATCTTTTGTTATTCGATCATATGAGTATTGGATTGCCTTATAAAATCGGGTGTTATTA
GACTTATTATTACTAGTTATAGTATTTGATAACATCTCCAAAAATATAAGATTTATCAAAATGGTGGTTTGGAAAAATAT
CCAAATCTACTCTTATTGGGTTTTTATTTTTATAATGATTTTAAGGTAATTATTATAATGATTTTTATAATGATTTCTAG
GAGAATTCTTCAGTTGGAAATGCAAAGATCTAAGTTTCATGGGTTTGAGTAATTAAAATTTAATAGCAAATCAGTTCTTT
AAATTCACCAAAAATCACCAAAATCATTTAAAAATCTATGAATATTAAAATCATTCCTAAATATTGATATTACAGTTACG
ATCTGCAAATTTGCTAATAGATGTCATTTCCATCAAAGCATATTTTATTCCTCGAGAAAATGGTATCAAAATAATAAAAC
GTATCTTCAATACCCATTTTGAGTAACATATATTCTGGTGTTAAGATTGTATATATGTTGAAAATATTGGTTATCTCTTT
CTTTCTAAGTTTCTAGCAAAACAAGTGAATAGTTGTGTATATATATCACATTTTCAATGTACAAACCTACCTACTACATA
ATTTTCTATTCATAAAGTAATCTTGTAGAGTTGAAAGATTAAAAAATGGCCTCCTCAAAATTCGTTCTTTTTGCTATCCT
AGCTCTGTCTCTTCTACTTTCCGGTTAGTATCTCTGTTAACTCGTAAAATCCATTTGTAACAAACAAAAAAAAACATTTG
CGTTCACAAGAAATTGAATAGATAGTTGATTACTTGTGTTGTGTAACTTGCAGGTACCGAAGCAAGAAAGACCGTGTGGC
CTAGCAGCGAATTAGACCCAAAGTGTTGCAGCAATCAGCCAGAATTTGGTATATGTGATTCAAAAGAAGATGATGAAAGA
TGCGCCCAGATGTGTCTGGATGGTTGTCCCACTAACAAAGGTGGTGGCTGCCAACCTATTACTGAAGCCCCTGGTGCTGT
TTGTTCTTGTTACTGCGCTTAACTCTTCTTCTTGGCTTTATTGATTCATAAGGAAAAAATATAGTTTTTGTATCCATCTT
CAAAGAAACATATAATATGATGCTTGATTCAAAACAAAAATTTATTTTCCATTATAATTCAACAATCTCTTAAGTAACAA
GAAGATGAACACAAACCACGTTCTGTTTTTTTTTTTTTGGTAACTGATCAAAGCCTTTTTTATTAAACGGATAACTCAAT
TTGGGAGACAAGAATCCCATCAGTATCTGCATAAAGCCATTCACCATCACAAATCCGAGTCCCTGCGATATTTACCGGAA
CTCGTTGTTCTCCAAGTCCTTTCTTACTCGCTTTTATCGGATGAGAGGCCAAAGCTCTCACTCCGATATCACAACCGTTG
ATCTCATCGACGTCTCTGATGCATCCGTTCACAACGATTCCTGCCCATCCGTTGTTCTGAGCTTGAACAACGGGGTTACC
TCCGAGTATTGCACATCGTTGACTCCCTCCACCATCCACCACAAGAACTCTACCGTTTCCTAATGACAACCAAAACATTT
AGAGAATCTTAGATGATCTTGAATAATTAATAAGAGGCTGGAACTACTACTGCGAGGTTTCTCAAACGGAAAACCCTTGA
ACACTCCTACTTAAAGAACTTAGAATCGTTCTCTCTCCCAAAATTTAACCCTTTGCATCCTAAACATTAAAAATTTGCTA
AGTGACATAAGACTGATCTTGATACATGTAAAAGAGCCCAAAGCTAAGAGTTTTTTTTAAAAGACCCTGGCTGTTTCAAC
GTGTCCAAGATCACCTCTGTTCTCTCAAAGTAATACACTTTAATCATCAAAATGCTCCACTTGGAAAAGTGATGATTACA
TACACTAAGCCACTAACACAACTATGTTTCTATCTAATCATAAAACATGTCAAATTTTCATAACTTCAGATCATATTCTC
TATAAGTTTTTGCAAGTAAAATTTGTTCAAAGCCATTGCAATCTTGAACTTGATTTGCAAATACCTTTCTCCTCGATGAA
TTGACGGATTAAGCCATTGTCTTCAAAAACTTTGACAGTGACAACTGGTCCTGAGAATATTTGTCGACGGCCATAAATCT
GGAAAATGGGTTGCAAAGCTCGTAGCTGACCACTCCGAATCAGCTCTTGATTCGCGTCACAAACTTCCGCAGTTGTCACA
AACGCCATTTTCTTCTTTTTCCTGTTCTCAGCTATGATCAAAACATGAGACTTGCGACTGAATCAATCAAAAGTAATCTG
AGATCATGATGATATGATATGATCAAACACATAATGAAAATAATCAGATTTTCAGATTTTCGATATAGCTTGAGTATGAT
CACCGAATCTGTTTTCTATTTCATGGAGAATCAAACAAACCCAGAAGAAAAAGGACAAAACTTTTGAAAATATTTCTATG
GAAGGGATCAGATCAAGTTTTGTTACCTGGATCAGACAAA
>AT5G16470.2 | chr5:5379831-5382830 FORWARD LENGTH=3000
AGTGAAGATGGTTTGGGATTGTATCGAATTTCGATTTGAAATTTGTGGTCTTTTTAATGGTGTTTTGATGTGAGAATATA
AACTTGCGTTGATGATGCTCTATGTCTTCGTATTTTTATGTTATGATCATATAAAAAAGTAACTGATATTTTCTTATTAA
ATGGTTTGTTTCTAACTTATTGGTTTCTTTTGATTCTTGTTTCTGGATAATTTTGGTTGTTCTGGATCATGTCAAGCTGC
TCGTAAAATCAGCATCTTTGTTTTTGATCAGACATGTTAGCTCATTAAGACAATACAAGGTAGTCTTTTTGGTGATTCTG
ATGAAGAGTTTTGGTTTTGTTCTTTGAGTCATATGATTGTTCGGGAACTTTACAGGCTTCTGTTAAATCTCTGTCTCTGA
TTAGGCATGTTTGGTAAGCGTATCTTTTGTTTGAAGCCGTGGGGATTTGAGGAAGAGTGAAAGTTTCTGCAACTCATGTT
ATAACCACACAAGAGATTATGTACTTTGATTTGGTTGTCTGAAAAGCTTAGAGAAACATGTCGTGTATTCATTGCATAAA
CTGGCTTTTGTACTTTGAAAGAGTGAAAGTTTCTGCAACTCATCAAACAAGAGATTATGTACTTTGATTTGGTTGTCTGA
AAAGCTTAGATGTCGTGTATTCATTGCATAAACTGGCTTTTGCTTTTTAATCTTTCAAGCCTTCAAAGCATCTGGACAAG
TTATATTCAGTTTTGTTCCTTTTCTCGTTTTAAAAAGAAAGATTCTAATTCTAATTCCCATTGTCCTTGTTCAGTCAGCT
TCATGGTGCACATGTGGTTTTTTCGAATCCAAATCAAAATTAAAATGGACTCGAGTGCAGATTATTTTATCTATGACAAC
TTGAGTAATCAGAATCAATACTTCATAGCTTTTCGTGTTTGGTTTTGTTAGTGGTTGGAATAAATGTAGTTGAACATCAT
GTATTTTGATACATATAATTGTGTGTTGTTCAAGAAAATGATAAATATGATTGTCTAAACTCAATTGCTATACTTTGCGT
AGGGATTGGTATACATTTCCTTTCCTTAGACTAGTTACGACGAATCATTCTGATTTGATGATGTTTAATTGTTTATAGAC
GTCGACCTATTATAAGTTTTTAACAAAGGCAGAGGCCCAAAAATCGACTACGTAACATTGACTTGGATATATGGTTTATG
GCCCACGAATGAAATAAGCTTAAACAAAGCCCACGGAAAGAAGAAAAGAATTGAATTCAATTGCCTTTACTCAATCATAA
ATAGGAAAACAAAAGCTCACATCACACATGTTAGTTTCTTATGAACAATTAAGAATCAATCTGTAAATTTCTCTAACCGT
AAAAAAAAGATAGAGAGAGACCAAATCAAATCCTCTGTTTTCTCAAGCTTTTTAAAGAACTATCCTATTCTCAAAAAAAT
CATCATCATCATCACGACAAAATGTAAAGAAACAAAAAAAAATCCGATTTCAAATCTCTTTCTTTATCCTTTGGTGGCTT
GAGGTTTTTGCTGTTCTTGAACAACATTCTCTTCTTGATACAGCAACTTTCTTCTCTTGAGACCATACCCATTGTACTGA
TATATGATGCTGTATAGACATTGCTTCAATCTGAGCACATCGAAATCCTCAATGAACCTTAAATCTCTTTGTCTCCATTT
CAAACCCGCACACTTCTGGTATTCCTCGAGAACCGATGACAAGCACCAGTTCTGCACTTTCCTCAAGCATCCCACAAGAC
AACCTGTCCTATGCTGCAATGAGCCAGAAGAAACGCACCATTGGACTCAAATCACTCTTAACTTAACCTAAAGCTTGTTA
AACCGGAAGAGAAGGGTTTGGTTTGGTTACCTTTCCGCGCTTACAGTGGATAAGAATTGGATGATTTCGAACATCTGTTA
GCAAAAACAGAAGAATTAATGAGACAGCTAAAAGAGAAAAGCCGACAACACATCAAAGAGTCTCTTCTGGTTCCTTACCA
ACTAGTACTCTAAGAGCACTCAACACTGTATCCTTTGGCATAGGAGTTGGAGGATCCTATTGGCGTAAAAGTAAAACAAT
CCAAACTCAGAAATCAAAGAAGCTATAACAGGAACAGAACAGGGTATTTATATGTTTCTTAAAGGTCTTATAAGATTCAT
CAACTCAAATGCTACAAGCCAACAAGACACTAAAAACAGGGTCAAATGTTCTTGAAGAAGAACTCAAAAAGATTCAATAC
AATTGCTGTTGTTGAATGAATCATAAAGGTTAGAAAATCATACCGTTTTGCCTTCAATCCCGAACTGGAAAAGCTTAATG
TTGTTGGATGCAAGAGACTTGAGATTGTCCTCAGGGTATGGCTCAGGACACAGATAACTGTTTCCAGACAAACCCAACAA
ACAAAACTCGTTTTTGTAATCAAATCTTTCTGCGTGGGTCAAATTTCAACAACACAAATATATAATTATCCCACATTTTT
TTGACATTTAACTAATAAAAGCCATGAAAGTGAAAGTGGTGATTTAAGGAATCTGTCTATCTATAAACAACGACAACGAT
GCGTTATTAAATAAAAGATTCTTCTTCTTTTTTTAATTTTTAACAAAAGATTCAGAAGAATGAAAGAAGAGAATCTTACA
TGATGGATCGAAGATTTAGGGTTGATAAGAATCCGAAATTCTCCAGCTCAGGAAACCCAGATCGGTAAATTTCATCTTCT
ACCATTGAAAAATTCGGCGGCGGAATCAAAACTTCTCCATCGTTATCATCATCCACAATTAAGCCCATCGACGTTTCTAT
CTCCCTCCTTCTCTCAATTGGGAGACAGAAAGCTACGAGCACCAAAGAGAGACAGAGAGGGAGAGAGAGCAAAATCCCCA
AAATCTAGAGAGAGATAGAGATTCGTTGAACAAAAAGAAAAAAAAAAACCTTTAAATGATTAATGGGATAATCATCAAGT
GGGGTTTAATTATTTTTTAAAAAGAGACAAAAAGATGACG
>AT5G16470.1 | chr5:5379831-5382830 FORWARD LENGTH=3000
AGTGAAGATGGTTTGGGATTGTATCGAATTTCGATTTGAAATTTGTGGTCTTTTTAATGGTGTTTTGATGTGAGAATATA
AACTTGCGTTGATGATGCTCTATGTCTTCGTATTTTTATGTTATGATCATATAAAAAAGTAACTGATATTTTCTTATTAA
ATGGTTTGTTTCTAACTTATTGGTTTCTTTTGATTCTTGTTTCTGGATAATTTTGGTTGTTCTGGATCATGTCAAGCTGC
TCGTAAAATCAGCATCTTTGTTTTTGATCAGACATGTTAGCTCATTAAGACAATACAAGGTAGTCTTTTTGGTGATTCTG
ATGAAGAGTTTTGGTTTTGTTCTTTGAGTCATATGATTGTTCGGGAACTTTACAGGCTTCTGTTAAATCTCTGTCTCTGA
TTAGGCATGTTTGGTAAGCGTATCTTTTGTTTGAAGCCGTGGGGATTTGAGGAAGAGTGAAAGTTTCTGCAACTCATGTT
ATAACCACACAAGAGATTATGTACTTTGATTTGGTTGTCTGAAAAGCTTAGAGAAACATGTCGTGTATTCATTGCATAAA
CTGGCTTTTGTACTTTGAAAGAGTGAAAGTTTCTGCAACTCATCAAACAAGAGATTATGTACTTTGATTTGGTTGTCTGA
AAAGCTTAGATGTCGTGTATTCATTGCATAAACTGGCTTTTGCTTTTTAATCTTTCAAGCCTTCAAAGCATCTGGACAAG
TTATATTCAGTTTTGTTCCTTTTCTCGTTTTAAAAAGAAAGATTCTAATTCTAATTCCCATTGTCCTTGTTCAGTCAGCT
TCATGGTGCACATGTGGTTTTTTCGAATCCAAATCAAAATTAAAATGGACTCGAGTGCAGATTATTTTATCTATGACAAC
TTGAGTAATCAGAATCAATACTTCATAGCTTTTCGTGTTTGGTTTTGTTAGTGGTTGGAATAAATGTAGTTGAACATCAT
GTATTTTGATACATATAATTGTGTGTTGTTCAAGAAAATGATAAATATGATTGTCTAAACTCAATTGCTATACTTTGCGT
AGGGATTGGTATACATTTCCTTTCCTTAGACTAGTTACGACGAATCATTCTGATTTGATGATGTTTAATTGTTTATAGAC
GTCGACCTATTATAAGTTTTTAACAAAGGCAGAGGCCCAAAAATCGACTACGTAACATTGACTTGGATATATGGTTTATG
GCCCACGAATGAAATAAGCTTAAACAAAGCCCACGGAAAGAAGAAAAGAATTGAATTCAATTGCCTTTACTCAATCATAA
ATAGGAAAACAAAAGCTCACATCACACATGTTAGTTTCTTATGAACAATTAAGAATCAATCTGTAAATTTCTCTAACCGT
AAAAAAAAGATAGAGAGAGACCAAATCAAATCCTCTGTTTTCTCAAGCTTTTTAAAGAACTATCCTATTCTCAAAAAAAT
CATCATCATCATCACGACAAAATGTAAAGAAACAAAAAAAAATCCGATTTCAAATCTCTTTCTTTATCCTTTGGTGGCTT
GAGGTTTTTGCTGTTCTTGAACAACATTCTCTTCTTGATACAGCAACTTTCTTCTCTTGAGACCATACCCATTGTACTGA
TATATGATGCTGTATAGACATTGCTTCAATCTGAGCACATCGAAATCCTCAATGAACCTTAAATCTCTTTGTCTCCATTT
CAAACCCGCACACTTCTGGTATTCCTCGAGAACCGATGACAAGCACCAGTTCTGCACTTTCCTCAAGCATCCCACAAGAC
AACCTGTCCTATGCTGCAATGAGCCAGAAGAAACGCACCATTGGACTCAAATCACTCTTAACTTAACCTAAAGCTTGTTA
AACCGGAAGAGAAGGGTTTGGTTTGGTTACCTTTCCGCGCTTACAGTGGATAAGAATTGGATGATTTCGAACATCTGTTA
GCAAAAACAGAAGAATTAATGAGACAGCTAAAAGAGAAAAGCCGACAACACATCAAAGAGTCTCTTCTGGTTCCTTACCA
ACTAGTACTCTAAGAGCACTCAACACTGTATCCTTTGGCATAGGAGTTGGAGGATCCTATTGGCGTAAAAGTAAAACAAT
CCAAACTCAGAAATCAAAGAAGCTATAACAGGAACAGAACAGGGTATTTATATGTTTCTTAAAGGTCTTATAAGATTCAT
CAACTCAAATGCTACAAGCCAACAAGACACTAAAAACAGGGTCAAATGTTCTTGAAGAAGAACTCAAAAAGATTCAATAC
AATTGCTGTTGTTGAATGAATCATAAAGGTTAGAAAATCATACCGTTTTGCCTTCAATCCCGAACTGGAAAAGCTTAATG
TTGTTGGATGCAAGAGACTTGAGATTGTCCTCAGGGTATGGCTCAGGACACAGATAACTGTTTCCAGACAAACCCAACAA
ACAAAACTCGTTTTTGTAATCAAATCTTTCTGCGTGGGTCAAATTTCAACAACACAAATATATAATTATCCCACATTTTT
TTGACATTTAACTAATAAAAGCCATGAAAGTGAAAGTGGTGATTTAAGGAATCTGTCTATCTATAAACAACGACAACGAT
GCGTTATTAAATAAAAGATTCTTCTTCTTTTTTTAATTTTTAACAAAAGATTCAGAAGAATGAAAGAAGAGAATCTTACA
TGATGGATCGAAGATTTAGGGTTGATAAGAATCCGAAATTCTCCAGCTCAGGAAACCCAGATCGGTAAATTTCATCTTCT
ACCATTGAAAAATTCGGCGGCGGAATCAAAACTTCTCCATCGTTATCATCATCCACAATTAAGCCCATCGACGTTTCTAT
CTCCCTCCTTCTCTCAATTGGGAGACAGAAAGCTACGAGCACCAAAGAGAGACAGAGAGGGAGAGAGAGCAAAATCCCCA
AAATCTAGAGAGAGATAGAGATTCGTTGAACAAAAAGAAAAAAAAAAACCTTTAAATGATTAATGGGATAATCATCAAGT
GGGGTTTAATTATTTTTTAAAAAGAGACAAAAAGATGACG
>AT5G16480.1 | chr5:5378334-5381333 REVERSE LENGTH=3000
AGAAAGAGATTTGAAATCGGATTTTTTTTTGTTTCTTTACATTTTGTCGTGATGATGATGATGATTTTTTTGAGAATAGG
ATAGTTCTTTAAAAAGCTTGAGAAAACAGAGGATTTGATTTGGTCTCTCTCTATCTTTTTTTTACGGTTAGAGAAATTTA
CAGATTGATTCTTAATTGTTCATAAGAAACTAACATGTGTGATGTGAGCTTTTGTTTTCCTATTTATGATTGAGTAAAGG
CAATTGAATTCAATTCTTTTCTTCTTTCCGTGGGCTTTGTTTAAGCTTATTTCATTCGTGGGCCATAAACCATATATCCA
AGTCAATGTTACGTAGTCGATTTTTGGGCCTCTGCCTTTGTTAAAAACTTATAATAGGTCGACGTCTATAAACAATTAAA
CATCATCAAATCAGAATGATTCGTCGTAACTAGTCTAAGGAAAGGAAATGTATACCAATCCCTACGCAAAGTATAGCAAT
TGAGTTTAGACAATCATATTTATCATTTTCTTGAACAACACACAATTATATGTATCAAAATACATGATGTTCAACTACAT
TTATTCCAACCACTAACAAAACCAAACACGAAAAGCTATGAAGTATTGATTCTGATTACTCAAGTTGTCATAGATAAAAT
AATCTGCACTCGAGTCCATTTTAATTTTGATTTGGATTCGAAAAAACCACATGTGCACCATGAAGCTGACTGAACAAGGA
CAATGGGAATTAGAATTAGAATCTTTCTTTTTAAAACGAGAAAAGGAACAAAACTGAATATAACTTGTCCAGATGCTTTG
AAGGCTTGAAAGATTAAAAAGCAAAAGCCAGTTTATGCAATGAATACACGACATCTAAGCTTTTCAGACAACCAAATCAA
AGTACATAATCTCTTGTTTGATGAGTTGCAGAAACTTTCACTCTTTCAAAGTACAAAAGCCAGTTTATGCAATGAATACA
CGACATGTTTCTCTAAGCTTTTCAGACAACCAAATCAAAGTACATAATCTCTTGTGTGGTTATAACATGAGTTGCAGAAA
CTTTCACTCTTCCTCAAATCCCCACGGCTTCAAACAAAAGATACGCTTACCAAACATGCCTAATCAGAGACAGAGATTTA
ACAGAAGCCTGTAAAGTTCCCGAACAATCATATGACTCAAAGAACAAAACCAAAACTCTTCATCAGAATCACCAAAAAGA
CTACCTTGTATTGTCTTAATGAGCTAACATGTCTGATCAAAAACAAAGATGCTGATTTTACGAGCAGCTTGACATGATCC
AGAACAACCAAAATTATCCAGAAACAAGAATCAAAAGAAACCAATAAGTTAGAAACAAACCATTTAATAAGAAAATATCA
GTTACTTTTTTATATGATCATAACATAAAAATACGAAGACATAGAGCATCATCAACGCAAGTTTATATTCTCACATCAAA
ACACCATTAAAAAGACCACAAATTTCAAATCGAAATTCGATACAATCCCAAACCATCTTCACTTCACTTCTTAAGGCTTC
CTCTGATTCCAGGCTTAGGCTTAGATGATTCAGCAGGAGCAGCTAAAGCCTCATGAAGATTCCTCGGCTCTTCATAAGTC
AGCTTTGGATGCTTCGATTCATGATGGATCTGCATCGTCTTTAGATCCGGTACAGTGATCTTGCAGTGAGGACACTCGTA
CTTTGCGTGACCACCTTTCTCCTTACCGGTTCTATCGGCGAGCCCTGCCTTTCCTCCACCGCGATTGGTCAACGCTGCAT
CGGCTTTAGCTTGGAGCTCCTTCGCTGTGTGCTTCTTTGGCTTTGCTTTGCCTGTCATCGTTGATTGCTGCGGCGGCTAC
GAGAAATGAGAAATTCGCAAGGTTGGGGAATTGAAAACCCTAACCCTAATTTTGCGATTTGAGAGAGAACGATTTGGGGG
CTACGGAGTTTCGATGCGAGATTATTTATCTTTAGTTAAAAAAAAGTATTAAAATAAATAAAAAAAGGAATATTTTCCTA
TTTCCTGAAAAGGTATTTATAGAGTGTAGTACGGTGCATATTAAGACTTTTGCGCCCATTTTCCTAATATATATTCGTTC
AAATCCACTTGCTTTATTCTTTTTATCGCTTTGCAAATTCAAACATAAAAATAGTAAAGAATTTTATGACCAAATGTATG
AATTAAATAATAATAAATAGACTGTACATTTTGTACATTCATGCACGACTAGACTTTTTTGTTTCGTACATGATCTCTAA
TAGAGCTTTGACAAAAAAAAATGACCTCTAAGAGAAAATTAGAAACTTATTATATCTTATTGCAAAAAGTTAAGATTTTA
ATCCATTTGGGTTTTGATTTTTCTGGATCAATTATCTCTATTTTCCAGTATGAATTATACGGAAAACAACATTATAATAA
TATCACTTTACTTTGTAAACTATACTCTATAAGTTAAAAAAAAATACTATTTTTGTTAATATGTGTTTTTTTTTGTTAAG
GGTTTTATTTTTGTTTATATGTTACATGATATAACATGTTAACATATGTTAATGTAGATACAAAGAGCTGAATACCGGAA
CTAAAATCCAGATCCAACACTTCAGGATAAGCTAATTTACCCATACAATTTTTTTCCTTCATATGAAATGATTCTGGTAT
AATCACTATGATCTCATTGCACCAACGTGGCACTACTCAAGAACACGAACCAACACGTATCAATTTTCTCATGCAAATGA
AAAACATATTTTATATGACTCTATGACAGCGACTTTTATCTATCCATATTTTATCGATCATTTCATAAAACAGAAACCGT
ATGAGAATCCTCCAAAACAAAACAATGAAAGAACAAGACAACCAACTCAAAATCCCTGAACCATTACGAGCTGACTGGTT
CATGGTTCTAGTCACCATCCAAGCTGATCTAATCTACAACGCACTCGTGGTATTATCCTCACCTTTCTTTCTCCTATACC
GCTCTTACCGCCGCGCAGTCGTTACCGTCTCCGCAGCAGA
>AT5G16480.2 | chr5:5378573-5381572 REVERSE LENGTH=3000
GGAAAGTGCAGAACTGGTGCTTGTCATCGGTTCTCGAGGAATACCAGAAGTGTGCGGGTTTGAAATGGAGACAAAGAGAT
TTAAGGTTCATTGAGGATTTCGATGTGCTCAGATTGAAGCAATGTCTATACAGCATCATATATCAGTACAATGGGTATGG
TCTCAAGAGAAGAAAGTTGCTGTATCAAGAAGAGAATGTTGTTCAAGAACAGCAAAAACCTCAAGCCACCAAAGGATAAA
GAAAGAGATTTGAAATCGGATTTTTTTTTGTTTCTTTACATTTTGTCGTGATGATGATGATGATTTTTTTGAGAATAGGA
TAGTTCTTTAAAAAGCTTGAGAAAACAGAGGATTTGATTTGGTCTCTCTCTATCTTTTTTTTACGGTTAGAGAAATTTAC
AGATTGATTCTTAATTGTTCATAAGAAACTAACATGTGTGATGTGAGCTTTTGTTTTCCTATTTATGATTGAGTAAAGGC
AATTGAATTCAATTCTTTTCTTCTTTCCGTGGGCTTTGTTTAAGCTTATTTCATTCGTGGGCCATAAACCATATATCCAA
GTCAATGTTACGTAGTCGATTTTTGGGCCTCTGCCTTTGTTAAAAACTTATAATAGGTCGACGTCTATAAACAATTAAAC
ATCATCAAATCAGAATGATTCGTCGTAACTAGTCTAAGGAAAGGAAATGTATACCAATCCCTACGCAAAGTATAGCAATT
GAGTTTAGACAATCATATTTATCATTTTCTTGAACAACACACAATTATATGTATCAAAATACATGATGTTCAACTACATT
TATTCCAACCACTAACAAAACCAAACACGAAAAGCTATGAAGTATTGATTCTGATTACTCAAGTTGTCATAGATAAAATA
ATCTGCACTCGAGTCCATTTTAATTTTGATTTGGATTCGAAAAAACCACATGTGCACCATGAAGCTGACTGAACAAGGAC
AATGGGAATTAGAATTAGAATCTTTCTTTTTAAAACGAGAAAAGGAACAAAACTGAATATAACTTGTCCAGATGCTTTGA
AGGCTTGAAAGATTAAAAAGCAAAAGCCAGTTTATGCAATGAATACACGACATCTAAGCTTTTCAGACAACCAAATCAAA
GTACATAATCTCTTGTTTGATGAGTTGCAGAAACTTTCACTCTTTCAAAGTACAAAAGCCAGTTTATGCAATGAATACAC
GACATGTTTCTCTAAGCTTTTCAGACAACCAAATCAAAGTACATAATCTCTTGTGTGGTTATAACATGAGTTGCAGAAAC
TTTCACTCTTCCTCAAATCCCCACGGCTTCAAACAAAAGATACGCTTACCAAACATGCCTAATCAGAGACAGAGATTTAA
CAGAAGCCTGTAAAGTTCCCGAACAATCATATGACTCAAAGAACAAAACCAAAACTCTTCATCAGAATCACCAAAAAGAC
TACCTTGTATTGTCTTAATGAGCTAACATGTCTGATCAAAAACAAAGATGCTGATTTTACGAGCAGCTTGACATGATCCA
GAACAACCAAAATTATCCAGAAACAAGAATCAAAAGAAACCAATAAGTTAGAAACAAACCATTTAATAAGAAAATATCAG
TTACTTTTTTATATGATCATAACATAAAAATACGAAGACATAGAGCATCATCAACGCAAGTTTATATTCTCACATCAAAA
CACCATTAAAAAGACCACAAATTTCAAATCGAAATTCGATACAATCCCAAACCATCTTCACTTCACTTCTTAAGGCTTCC
TCTGATTCCAGGCTTAGGCTTAGATGATTCAGCAGGAGCAGCTAAAGCCTCATGAAGATTCCTCGGCTCTTCATAAGTCA
GCTTTGGATGCTTCGATTCATGATGGATCTGCATCGTCTTTAGATCCGGTACAGTGATCTTGCAGTGAGGACACTCGTAC
TTTGCGTGACCACCTTTCTCCTTACCGGTTCTATCGGCGAGCCCTGCCTTTCCTCCACCGCGATTGGTCAACGCTGCATC
GGCTTTAGCTTGGAGCTCCTTCGCTGTGTGCTTCTTTGGCTTTGCTTTGCCTGTCATCGTTGATTGCTGCGGCGGCTACG
AGAAATGAGAAATTCGCAAGGTTGGGGAATTGAAAACCCTAACCCTAATTTTGCGATTTGAGAGAGAACGATTTGGGGGC
TACGGAGTTTCGATGCGAGATTATTTATCTTTAGTTAAAAAAAAGTATTAAAATAAATAAAAAAAGGAATATTTTCCTAT
TTCCTGAAAAGGTATTTATAGAGTGTAGTACGGTGCATATTAAGACTTTTGCGCCCATTTTCCTAATATATATTCGTTCA
AATCCACTTGCTTTATTCTTTTTATCGCTTTGCAAATTCAAACATAAAAATAGTAAAGAATTTTATGACCAAATGTATGA
ATTAAATAATAATAAATAGACTGTACATTTTGTACATTCATGCACGACTAGACTTTTTTGTTTCGTACATGATCTCTAAT
AGAGCTTTGACAAAAAAAAATGACCTCTAAGAGAAAATTAGAAACTTATTATATCTTATTGCAAAAAGTTAAGATTTTAA
TCCATTTGGGTTTTGATTTTTCTGGATCAATTATCTCTATTTTCCAGTATGAATTATACGGAAAACAACATTATAATAAT
ATCACTTTACTTTGTAAACTATACTCTATAAGTTAAAAAAAAATACTATTTTTGTTAATATGTGTTTTTTTTTGTTAAGG
GTTTTATTTTTGTTTATATGTTACATGATATAACATGTTAACATATGTTAATGTAGATACAAAGAGCTGAATACCGGAAC
TAAAATCCAGATCCAACACTTCAGGATAAGCTAATTTACCCATACAATTTTTTTCCTTCATATGAAATGATTCTGGTATA
ATCACTATGATCTCATTGCACCAACGTGGCACTACTCAAGAACACGAACCAACACGTATCAATTTTCTCATGCAAATGAA
AAACATATTTTATATGACTCTATGACAGCGACTTTTATCT
>AT5G16486.1 | chr5:5380597-5383596 REVERSE LENGTH=3000
AATCACTTCACTTCTCGGGCCCATGTTTCTCCTCCTCCATTGTTTGAGGATGGGGTTAGATGGCTTAAGAATCCTAGTCG
GGACAAAAATGTGACTACGATTCTTAGGATAGCCCACCAAGCTACGGTTTATACTCTTTGGAGGGAACGGAACACTCGTC
TGCACACTTCTTCTTCGAGACCTGCTGCTGGACTGATTATGGAGATAAAGAATCTTATTCGCACTCATCTTGATCCTCTC
TCACGAGCTCAACGTATTGGCCCCAATGGTTTATCGTACCTCGCCACTTGGTTCGGTCTCTTTATTTGATCATGTGCTCT
GTTTTACTTTTCTTTGTTGTTTCGTAGGTGTTACTCGTTTTAGAAGTACTGTGTATTCGATATCGTTTTATAAATGAAGT
AAAAAAAAAAAAAAAAAAAAAAAAAAGAAAAGAAAAGAATATTGATATACGTTAATCCAAATTAACTTTTAGAAACAGTT
GAATCATATTGTGGGGTCATCATAACGAATCTTTGATCTATTAATAGAAAATTCTAAAAATTGACTCTTTAAGTCAAAAT
AGGAAATTTCCCAATCGGTTCAACGAAAAGTTGAAGGATGTAACAACGTGTCATAATCTGGTGAGAGATTACAGCGAAAA
CAAAACATTCCCTTAAAAACCTGAAGAGGATCCAACAAGAACAATCTCTAATGGCGGTTTTTCAAAGGTTTAACAATTTT
TTTCCAAATCCGAAAAAATCTCTTAACAAAAAAACTCCTTAATCTTCGTCATCTTTTTGTCTCTTTTTAAAAAATAATTA
AACCCCACTTGATGATTATCCCATTAATCATTTAAAGGTTTTTTTTTTTCTTTTTGTTCAACGAATCTCTATCTCTCTCT
AGATTTTGGGGATTTTGCTCTCTCTCCCTCTCTGTCTCTCTTTGGTGCTCGTAGCTTTCTGTCTCCCAATTGAGAGAAGG
AGGGAGATAGAAACGTCGATGGGCTTAATTGTGGATGATGATAACGATGGAGAAGTTTTGATTCCGCCGCCGAATTTTTC
AATGGTAGAAGATGAAATTTACCGATCTGGGTTTCCTGAGCTGGAGAATTTCGGATTCTTATCAACCCTAAATCTTCGAT
CCATCATGTAAGATTCTCTTCTTTCATTCTTCTGAATCTTTTGTTAAAAATTAAAAAAAGAAGAAGAATCTTTTATTTAA
TAACGCATCGTTGTCGTTGTTTATAGATAGACAGATTCCTTAAATCACCACTTTCACTTTCATGGCTTTTATTAGTTAAA
TGTCAAAAAAATGTGGGATAATTATATATTTGTGTTGTTGAAATTTGACCCACGCAGAAAGATTTGATTACAAAAACGAG
TTTTGTTTGTTGGGTTTGTCTGGAAACAGTTATCTGTGTCCTGAGCCATACCCTGAGGACAATCTCAAGTCTCTTGCATC
CAACAACATTAAGCTTTTCCAGTTCGGGATTGAAGGCAAAACGGTATGATTTTCTAACCTTTATGATTCATTCAACAACA
GCAATTGTATTGAATCTTTTTGAGTTCTTCTTCAAGAACATTTGACCCTGTTTTTAGTGTCTTGTTGGCTTGTAGCATTT
GAGTTGATGAATCTTATAAGACCTTTAAGAAACATATAAATACCCTGTTCTGTTCCTGTTATAGCTTCTTTGATTTCTGA
GTTTGGATTGTTTTACTTTTACGCCAATAGGATCCTCCAACTCCTATGCCAAAGGATACAGTGTTGAGTGCTCTTAGAGT
ACTAGTTGGTAAGGAACCAGAAGAGACTCTTTGATGTGTTGTCGGCTTTTCTCTTTTAGCTGTCTCATTAATTCTTCTGT
TTTTGCTAACAGATGTTCGAAATCATCCAATTCTTATCCACTGTAAGCGCGGAAAGGTAACCAAACCAAACCCTTCTCTT
CCGGTTTAACAAGCTTTAGGTTAAGTTAAGAGTGATTTGAGTCCAATGGTGCGTTTCTTCTGGCTCATTGCAGCATAGGA
CAGGTTGTCTTGTGGGATGCTTGAGGAAAGTGCAGAACTGGTGCTTGTCATCGGTTCTCGAGGAATACCAGAAGTGTGCG
GGTTTGAAATGGAGACAAAGAGATTTAAGGTTCATTGAGGATTTCGATGTGCTCAGATTGAAGCAATGTCTATACAGCAT
CATATATCAGTACAATGGGTATGGTCTCAAGAGAAGAAAGTTGCTGTATCAAGAAGAGAATGTTGTTCAAGAACAGCAAA
AACCTCAAGCCACCAAAGGATAAAGAAAGAGATTTGAAATCGGATTTTTTTTTGTTTCTTTACATTTTGTCGTGATGATG
ATGATGATTTTTTTGAGAATAGGATAGTTCTTTAAAAAGCTTGAGAAAACAGAGGATTTGATTTGGTCTCTCTCTATCTT
TTTTTTACGGTTAGAGAAATTTACAGATTGATTCTTAATTGTTCATAAGAAACTAACATGTGTGATGTGAGCTTTTGTTT
TCCTATTTATGATTGAGTAAAGGCAATTGAATTCAATTCTTTTCTTCTTTCCGTGGGCTTTGTTTAAGCTTATTTCATTC
GTGGGCCATAAACCATATATCCAAGTCAATGTTACGTAGTCGATTTTTGGGCCTCTGCCTTTGTTAAAAACTTATAATAG
GTCGACGTCTATAAACAATTAAACATCATCAAATCAGAATGATTCGTCGTAACTAGTCTAAGGAAAGGAAATGTATACCA
ATCCCTACGCAAAGTATAGCAATTGAGTTTAGACAATCATATTTATCATTTTCTTGAACAACACACAATTATATGTATCA
AAATACATGATGTTCAACTACATTTATTCCAACCACTAACAAAACCAAACACGAAAAGCTATGAAGTATTGATTCTGATT
ACTCAAGTTGTCATAGATAAAATAATCTGCACTCGAGTCCATTTTAATTTTGATTTGGATTCGAAAAAACCACATGTGCA
CCATGAAGCTGACTGAACAAGGACAATGGGAATTAGAATT
>AT5G16490.1 | chr5:5381468-5384467 REVERSE LENGTH=3000
TCCACTCCCTCTATTTTTATTTTATTTGATGTTTTGTTTAAGAATCTAGACATATTGATATATATATGGTGAATCTGATC
TATGATATAAACTATGTTATGCGGTAAATATAATCGTTATGTAAATATTTTGTATGTTAATCATAAGATATGATATTAGT
ACCATACATTATCAACAAAATGAATATTGATATACTCGGGGAGCTGGTGAATATTAACTCGGGGAGTAGAACTTCTGGGA
TATGGTGAATATTAACTCGGGGAGCTGGATTTGGAAGAGTATTTGCAAGCTTCGTCCAATGGCTCGGGAGTTTGTGGTTT
GCAAAGTCGGTTCGGGGATCACTTGTAATTTTTGGAGTGAGAATTGGACTAATTTGGGACCGCTTATTCATTTAACAGGT
GACTTGGGACCTAGAGTTTCTGGTTTACCTAGGAATGCTTCAGTTGCAGATGCTTTAAGAGATGGGGTTTGGTGGATAAA
TGGGTCTAGGAGCAGGAACCCAATTATTCAGCTGTTAAAGAACTGTCTCCCTCTTTCTAGTGTGGTGAACCTTCAAGTGG
ATGCTGAAGATGATCTGTTCATGTGGAAGGTTGGGGGAAGTGAGGCTTCTGTTGGTTTCTCCTCTGCTGCAACGTGGATC
CACTTAAATCCTGTTGGGGAAAAGGTTGATTGGCATAAGGCAATTTGGTTTAAAGGCAGGATTCCCAAGCATGCTTTCAT
CTCTTGGGTAAATATCAGACACAGGCTGCCTACTCGTGACAAACTTCTAAGCTGGGGACTTCATGTTCCATCTCTCTGCC
TCCTTTGCAATGCTTTTGATGAGACGAGACAGCATCTCTTCTTTGACTGTGTGTTTGCAGGAGAAATCTGAAATCACTTC
ACTTCTCGGGCCCATGTTTCTCCTCCTCCATTGTTTGAGGATGGGGTTAGATGGCTTAAGAATCCTAGTCGGGACAAAAA
TGTGACTACGATTCTTAGGATAGCCCACCAAGCTACGGTTTATACTCTTTGGAGGGAACGGAACACTCGTCTGCACACTT
CTTCTTCGAGACCTGCTGCTGGACTGATTATGGAGATAAAGAATCTTATTCGCACTCATCTTGATCCTCTCTCACGAGCT
CAACGTATTGGCCCCAATGGTTTATCGTACCTCGCCACTTGGTTCGGTCTCTTTATTTGATCATGTGCTCTGTTTTACTT
TTCTTTGTTGTTTCGTAGGTGTTACTCGTTTTAGAAGTACTGTGTATTCGATATCGTTTTATAAATGAAGTAAAAAAAAA
AAAAAAAAAAAAAAAAAGAAAAGAAAAGAATATTGATATACGTTAATCCAAATTAACTTTTAGAAACAGTTGAATCATAT
TGTGGGGTCATCATAACGAATCTTTGATCTATTAATAGAAAATTCTAAAAATTGACTCTTTAAGTCAAAATAGGAAATTT
CCCAATCGGTTCAACGAAAAGTTGAAGGATGTAACAACGTGTCATAATCTGGTGAGAGATTACAGCGAAAACAAAACATT
CCCTTAAAAACCTGAAGAGGATCCAACAAGAACAATCTCTAATGGCGGTTTTTCAAAGGTTTAACAATTTTTTTCCAAAT
CCGAAAAAATCTCTTAACAAAAAAACTCCTTAATCTTCGTCATCTTTTTGTCTCTTTTTAAAAAATAATTAAACCCCACT
TGATGATTATCCCATTAATCATTTAAAGGTTTTTTTTTTTCTTTTTGTTCAACGAATCTCTATCTCTCTCTAGATTTTGG
GGATTTTGCTCTCTCTCCCTCTCTGTCTCTCTTTGGTGCTCGTAGCTTTCTGTCTCCCAATTGAGAGAAGGAGGGAGATA
GAAACGTCGATGGGCTTAATTGTGGATGATGATAACGATGGAGAAGTTTTGATTCCGCCGCCGAATTTTTCAATGGTAGA
AGATGAAATTTACCGATCTGGGTTTCCTGAGCTGGAGAATTTCGGATTCTTATCAACCCTAAATCTTCGATCCATCATGT
AAGATTCTCTTCTTTCATTCTTCTGAATCTTTTGTTAAAAATTAAAAAAAGAAGAAGAATCTTTTATTTAATAACGCATC
GTTGTCGTTGTTTATAGATAGACAGATTCCTTAAATCACCACTTTCACTTTCATGGCTTTTATTAGTTAAATGTCAAAAA
AATGTGGGATAATTATATATTTGTGTTGTTGAAATTTGACCCACGCAGAAAGATTTGATTACAAAAACGAGTTTTGTTTG
TTGGGTTTGTCTGGAAACAGTTATCTGTGTCCTGAGCCATACCCTGAGGACAATCTCAAGTCTCTTGCATCCAACAACAT
TAAGCTTTTCCAGTTCGGGATTGAAGGCAAAACGGTATGATTTTCTAACCTTTATGATTCATTCAACAACAGCAATTGTA
TTGAATCTTTTTGAGTTCTTCTTCAAGAACATTTGACCCTGTTTTTAGTGTCTTGTTGGCTTGTAGCATTTGAGTTGATG
AATCTTATAAGACCTTTAAGAAACATATAAATACCCTGTTCTGTTCCTGTTATAGCTTCTTTGATTTCTGAGTTTGGATT
GTTTTACTTTTACGCCAATAGGATCCTCCAACTCCTATGCCAAAGGATACAGTGTTGAGTGCTCTTAGAGTACTAGTTGG
TAAGGAACCAGAAGAGACTCTTTGATGTGTTGTCGGCTTTTCTCTTTTAGCTGTCTCATTAATTCTTCTGTTTTTGCTAA
CAGATGTTCGAAATCATCCAATTCTTATCCACTGTAAGCGCGGAAAGGTAACCAAACCAAACCCTTCTCTTCCGGTTTAA
CAAGCTTTAGGTTAAGTTAAGAGTGATTTGAGTCCAATGGTGCGTTTCTTCTGGCTCATTGCAGCATAGGACAGGTTGTC
TTGTGGGATGCTTGAGGAAAGTGCAGAACTGGTGCTTGTCATCGGTTCTCGAGGAATACCAGAAGTGTGCGGGTTTGAAA
TGGAGACAAAGAGATTTAAGGTTCATTGAGGATTTCGATG
>AT5G16500.1 | chr5:5383733-5386732 REVERSE LENGTH=3000
TCTTTTGCAACGAGGAAAAAAATGTTGCAACTTTTCGTTTTGGAACAAACCAATTTGTCATATAAGTCTAATATACATAT
CACATTTCTTTTGAGAAAATATGAAACTTAAACAAAAAAAATTATGTATATATCTTTAATACCGTATACAGTATTAGGAA
GAAAATGTTTACAGTATATTATCCAACCATGTGTTTCCACAGTATTTTCCATTTAAAAGTTAGTTTACATATGACTAGTT
CTTGCAAAAATACTCGTATTATAAAAGAAGAAGAAAAAGATTGTATTTTTAAATTAAACTTTAATTTTTGACTAATTACG
TACCGAATAATATAAAGTCGTAAACTATATATCTTTTTTGTTCAAAAACATTGGCATGATTGTTTCAAGTCAGTCATTAA
TGTTAAATCGAATGGAAAAGACGAAGTGTTTGGTGAAAATCTAATCGAGAGATTTACGTTTTGGGGGGGGGGGGGGGGGG
GTTTGAGTTAAATTTATTAGGGTTCACTTTTTGCTTAATATTTACGTTTTGTTTTCAAAGCCTTTTTTAATAGTTTGCAA
AAACTATATGTTTCATGAATTAACAAATAAAAAAATGTATTCATCCATGATTTCATGATAAATACCACTAACAAGTAACA
ACAGTATCAAATGGTTGAACAAGCAACGACTAAAAAATAGAAAAGAAGAGGGGGAAAAAAGATGGCCTTGCCATCATAAC
CATTTGATGATTAAATTTTGCAAAAGAAGACGTTCAGAAAAATTAATATAGATTGCTTTGATTCCAAGGGGATGTAACAA
CTAATGTACATTTTAATCATTTAAGCCATCATTATACATACATTATAGAGTCTTTGAGTATTCATTATGAACTCCATCGA
ATATTAAACTGTTCTCCATATACTAAAACTAATACACAGTCCACAGAAGTAGAGTTAAACTTTAACTATGAAGTACGTAA
CTAATTTACAAAATATTGATTGACATAATCTTTTTCGACTGCTATAATTGACATGTTAAAAGTTTTTTTTGTTTTTTTAG
TACAACTCACATATAATATGCATTTGGTGTAATAACAAACGAAATCTAAGCCAGTCACAAAACTCAATTCCTATACTCTA
TACAGTATATTGATAGCAATATACAAATATCAATATCTAATTATCCATATTATAACATTTTTGATATCAAATATATATAT
ATATATATATAGTGCAAATTATACGTCACAAAGAAAACAGTCTACCAAACAGTAGTTGAGCCCAAAATATAAAATGAAAG
CTATCACTTTCTATTCTACCGCAACTTCATATACACACGTAAACATCATTGTAACTTCACAACAAAGTCAGCTAAACACA
TAATTCACGACCACAACCAAATTATATTCCAACAAAGATTACAAACAAAACAACAACAAATTACATCAAAACATTTGGTG
GGTTGTCATTTTCATCGTATATATACATATACACACATACTCTTATATATAAATAGAAGTATTTTAAAAGGAAAGGCTTG
GTAGAAAATGAGAGATAGAATGGAGAGACTTGTGGTGCTTCCTTTCTCCATCGGATGTATCTCCGTCTCAAGTGTTGCCG
TTTTGTCTCCTCTCTCTAAGCCTCATCATCATCACTCTCGTCAAGGTTCATTCCCTCTCTCTTTTTAAATATCATGTATA
TATATATTGAATTAATATCTCATGTATCTTCTATTGTGATATATACCTTGATGTGTTTTCAAAAGTGATTCGTGAACAAG
AGGAGGAAGATAACATGAAGAATGTATTCAAGTTCCTTGCGGTTTCTAAACCGGAGATTTCTATCGGTATTAACCGGATT
TTCAAGAGCTTCAAGACCATTTCTCAACTCTTTGGTAATATTGTACTCTAATGTATGTTACGAAATTATACCATTTAAAC
GTATTGGCAAATTTTAACATTTGCTAGAACCACTTTTACATGTTTTTGGTTCATATAGATCCTAGTACATGTGTCCTCAC
TCTTTAACATTTATAAGTTGGTACTATCTTTTCTTCCAAAAATGTTATAGCTGACAAAGATGAAGAGAAGGAAGAAGTCG
AAACATCAGGAATGGAGATAGGAGTTCCAACGAACGTAAAACATGTATCGCACATCGGTTGGGAAAGCGGTCTAACCGCG
GCTACAGGTCCTGGTAAAGGATGGGAAGATCTCATACCGCCGGAGTTGCTTGCAGCCGCTGCTTCAAAAAAAGAAATTAA
CCCTCATCTTCATCCAACTTTATAATCCACTCCCTCTATTTTTATTTTATTTGATGTTTTGTTTAAGAATCTAGACATAT
TGATATATATATGGTGAATCTGATCTATGATATAAACTATGTTATGCGGTAAATATAATCGTTATGTAAATATTTTGTAT
GTTAATCATAAGATATGATATTAGTACCATACATTATCAACAAAATGAATATTGATATACTCGGGGAGCTGGTGAATATT
AACTCGGGGAGTAGAACTTCTGGGATATGGTGAATATTAACTCGGGGAGCTGGATTTGGAAGAGTATTTGCAAGCTTCGT
CCAATGGCTCGGGAGTTTGTGGTTTGCAAAGTCGGTTCGGGGATCACTTGTAATTTTTGGAGTGAGAATTGGACTAATTT
GGGACCGCTTATTCATTTAACAGGTGACTTGGGACCTAGAGTTTCTGGTTTACCTAGGAATGCTTCAGTTGCAGATGCTT
TAAGAGATGGGGTTTGGTGGATAAATGGGTCTAGGAGCAGGAACCCAATTATTCAGCTGTTAAAGAACTGTCTCCCTCTT
TCTAGTGTGGTGAACCTTCAAGTGGATGCTGAAGATGATCTGTTCATGTGGAAGGTTGGGGGAAGTGAGGCTTCTGTTGG
TTTCTCCTCTGCTGCAACGTGGATCCACTTAAATCCTGTTGGGGAAAAGGTTGATTGGCATAAGGCAATTTGGTTTAAAG
GCAGGATTCCCAAGCATGCTTTCATCTCTTGGGTAAATAT
>AT5G16510.2 | chr5:5394343-5397342 FORWARD LENGTH=3000
AGTTGAACAATCTCTTGAGGTTAGGTTCCTTTATCACTTCTAAGCATATTATCATGTCTCAGAGATTTACCCAAGTCGTT
TTCTTTCTTTTAGTATCATCATGTTTATTTTCTCTTTTTATCTAAATTATAAGCATGTGTTTTTGAGACACTCAATAATG
TAACCTGATGAAACCCATCTGCTTTGACTCGATGATATTAATATCTATTGCTTAGCTTTTTTACTTCTGGTTATTACTCG
CTTTTACCATAGTAAAATCATCAAAAGCGAAAATTTGTTACTATTAGCAACTAGGTATATTCACAAAGATACAACAAGCA
TTAGTCATTCCTTTGTTCAATAAATGTGGAAGTTACAGGGAGTATACAAACAATACATGTCAAACAACCTCGTTGTTCTA
GGCACTGCGTTCCACGGTTGAAGATGATGATGCTATTGGTTTGGGTGCCAAAGTATTAAGCAAAGACTGAGTCTCTAAAA
GTTTTTCCCTAAGCAATACATTGTAGTCGTAAAGAAGTTGAAATTTATTCTTGATATCCATTGCGTCCACTTCTGAACCA
GAAGATCCATCAATGAACTCTGCAATAGTGACAGTAGTGGTTGGAGGTTTCAGGTTTGAGATCATATTACTATTATAAAC
CAATTAAGCTCAATTGAGATACATCTATTCTTCACTTCTACTTCTAAAACCTAAACCATATGACATAGCTACTGCTACCG
AATCATAAATCACTAGGTACAATGTGGATGTTAAGTTATAAGCCATACCCATTGGAGGAGGTGGAGGGATTGAAACGTCT
TCACTATGAGAAATTGGATGAGTTATACTCTTTTTATTTGAGAAATTATCTCCATGAGCCAGAGAAGAAGCCGAATCAAA
AGAGCTCAGTTCTAAACTTGCAGGTTGTGAAATCACATTCTGGATAAAAAGAGAAAATTAACAACTCAAAAGGGTCAAAA
AAAAGGAAAGGGGAACCCAAAAACAGATAGTTAGCTCACCTTCTCAATACCTAAGTTAGGCTTCTTGTTCGCCATGATCG
ATTCCCCGTGTTCCGAGCTATTAGAAGATGTTGGAGGTCTCGTTAAACCACACATTCCTGATACCTTTGTCGTTTTGATG
GCATCATCGACCAATATGCTGCAATCCCATGTGTATGCAACATATCTTCTCAGCTAAATGAGGATTATTGAAAGAGCAAC
TTGTAATAAGAAAAGAAGCCATTGCAAGAAGAAAAACCAAAAAAGAGAAAGGGGAAAACAATTACTTTATCCCAGTGATC
TAGAGCTTTACGACGATTCCTTATCTTCCTGAAAACAGTATCTTCATTTCGCAGCTTCTTGATCCTGTACTCACACTATT
CAAAGAGCCAATTTACCGCCATCAGGATATGCTTAGGAAGGACTAGAAAACTTTCAAACACTATAGTACACACCCGCTAA
TAATGCTTAATGCTCTTTCTTATATTCATAGATCATGAATACCAATAAACATTAAGTAAAGGAGATGAAAAGGTTTCAAA
CCTGCACTAGTAGGTAGAAAAATATGCCAATACTGATGCAATACAAACCACCAAGATCGGCAAGGAAGCTAACTGTTAAA
CAGCAACCAGAAAAGGAAAAAGAAACTTAAGTTAGAACTGAAGCTACTCTAGTATTCTCTACTTGCACATACTGGAATGA
TTCACAAGAAGTGATTGGACAAAGTAAATTTACTTACCAGGACCGAGTATATTTTCATGGTCTATCTCAACAATATAAGC
AGAGAGATAGTTGATGAACAATGTCGTATTGAGTATGCCATCTGTTGACCTTCCCATAGATGCCTGAAGCTGAGTAGTGT
CTCGGTAAACAGAGCCAGGGATAAACTCGTGAAAGAGAGGTTGGATTAGCTTTAGATCATGCAAATGATGGTAAATCCGA
GGAAACAGATTAAACTTCAATATATTCCCTTCGGTTCCACGGAAAGTAACCGGACTTTCATCGAGAATGCTTCCGTTTCT
CAGAGTGCCACTAACAAAACTCATATGCTTCTCGTTAGGTCCATTCTTAGACGTAAAGTTAAACTGAAATCCAACAGCAG
CAGCAGGCGAATCAGGAAGATCAACGAAATGCCACGAGATATATATGTAATCGTTGGTGAGACGACATTTGGTACATTTG
AAATTCACTGTTGGTCCTGAAGTTGTATTCTTACAAGTATAGCTTCCTAAACTAGAAAGAGCAGCAACTTTGAACTCGCT
AAACCCGGGATTACCCATGACCACGTTCCCAATACCGCGTAAATTAGAGCAACTCATATCCGAAACAGCGGTGATGTTAA
ACTCCAAATCGTTCTCGAATGAGATCAAATCTGGAGAACCAGTAGCTCTCACATTGTGAACTTCAATTGTTCTCTTGGTT
ATGATTTGATAAAGCAGCCTGTGAAGAAACTGACTAAGTTAACAAAAACCAAAGGAAGCACTAAATTCTGAAGTTATCAA
ACTCACGCAGCGAATAAACCAATGAAAACAATCCAGCTCGCAACAGAAAATGTTCCACCAAGTTCTGTTTTACGTTTCTT
GACAATTTGTTGATCATCCTACAAGATTCAGGAACCTAATTGGTTTACTCAAAAGAAACCAATTCATGGAGACAAAAGCA
ATGAGAGTAGAGAAAGCACTAACGAGCCAATGTCTAGTGGAGAAGAAGACGTCAAGTCGAGTAATCCACCAACGGAGATT
AAACCAGACATTACGACCATCGCCGAGTTTGGTGAATCTCAGGAAGAAACAAAAGACTAACCAGGAGAGAAGCATCACGA
GCGTAGCTTCTAAGAAAATAGCTTGAGATTGCGTGAACTTACGGATCCTATCGAAAGCGAATAAAGTCTCGGCGAATGAT
ATTACGCTGTAGTTTACATCTTTGTCTGTGGAGATTGTTGACGGCCAACCGAAGATCTCGCAGCTCCCGGAGCTCCGGTT
TAGTAGCTGACCGATACCGCACGCGCAGCGCGTGGCGTTG
>AT5G16510.1 | chr5:5394343-5397342 FORWARD LENGTH=3000
AGTTGAACAATCTCTTGAGGTTAGGTTCCTTTATCACTTCTAAGCATATTATCATGTCTCAGAGATTTACCCAAGTCGTT
TTCTTTCTTTTAGTATCATCATGTTTATTTTCTCTTTTTATCTAAATTATAAGCATGTGTTTTTGAGACACTCAATAATG
TAACCTGATGAAACCCATCTGCTTTGACTCGATGATATTAATATCTATTGCTTAGCTTTTTTACTTCTGGTTATTACTCG
CTTTTACCATAGTAAAATCATCAAAAGCGAAAATTTGTTACTATTAGCAACTAGGTATATTCACAAAGATACAACAAGCA
TTAGTCATTCCTTTGTTCAATAAATGTGGAAGTTACAGGGAGTATACAAACAATACATGTCAAACAACCTCGTTGTTCTA
GGCACTGCGTTCCACGGTTGAAGATGATGATGCTATTGGTTTGGGTGCCAAAGTATTAAGCAAAGACTGAGTCTCTAAAA
GTTTTTCCCTAAGCAATACATTGTAGTCGTAAAGAAGTTGAAATTTATTCTTGATATCCATTGCGTCCACTTCTGAACCA
GAAGATCCATCAATGAACTCTGCAATAGTGACAGTAGTGGTTGGAGGTTTCAGGTTTGAGATCATATTACTATTATAAAC
CAATTAAGCTCAATTGAGATACATCTATTCTTCACTTCTACTTCTAAAACCTAAACCATATGACATAGCTACTGCTACCG
AATCATAAATCACTAGGTACAATGTGGATGTTAAGTTATAAGCCATACCCATTGGAGGAGGTGGAGGGATTGAAACGTCT
TCACTATGAGAAATTGGATGAGTTATACTCTTTTTATTTGAGAAATTATCTCCATGAGCCAGAGAAGAAGCCGAATCAAA
AGAGCTCAGTTCTAAACTTGCAGGTTGTGAAATCACATTCTGGATAAAAAGAGAAAATTAACAACTCAAAAGGGTCAAAA
AAAAGGAAAGGGGAACCCAAAAACAGATAGTTAGCTCACCTTCTCAATACCTAAGTTAGGCTTCTTGTTCGCCATGATCG
ATTCCCCGTGTTCCGAGCTATTAGAAGATGTTGGAGGTCTCGTTAAACCACACATTCCTGATACCTTTGTCGTTTTGATG
GCATCATCGACCAATATGCTGCAATCCCATGTGTATGCAACATATCTTCTCAGCTAAATGAGGATTATTGAAAGAGCAAC
TTGTAATAAGAAAAGAAGCCATTGCAAGAAGAAAAACCAAAAAAGAGAAAGGGGAAAACAATTACTTTATCCCAGTGATC
TAGAGCTTTACGACGATTCCTTATCTTCCTGAAAACAGTATCTTCATTTCGCAGCTTCTTGATCCTGTACTCACACTATT
CAAAGAGCCAATTTACCGCCATCAGGATATGCTTAGGAAGGACTAGAAAACTTTCAAACACTATAGTACACACCCGCTAA
TAATGCTTAATGCTCTTTCTTATATTCATAGATCATGAATACCAATAAACATTAAGTAAAGGAGATGAAAAGGTTTCAAA
CCTGCACTAGTAGGTAGAAAAATATGCCAATACTGATGCAATACAAACCACCAAGATCGGCAAGGAAGCTAACTGTTAAA
CAGCAACCAGAAAAGGAAAAAGAAACTTAAGTTAGAACTGAAGCTACTCTAGTATTCTCTACTTGCACATACTGGAATGA
TTCACAAGAAGTGATTGGACAAAGTAAATTTACTTACCAGGACCGAGTATATTTTCATGGTCTATCTCAACAATATAAGC
AGAGAGATAGTTGATGAACAATGTCGTATTGAGTATGCCATCTGTTGACCTTCCCATAGATGCCTGAAGCTGAGTAGTGT
CTCGGTAAACAGAGCCAGGGATAAACTCGTGAAAGAGAGGTTGGATTAGCTTTAGATCATGCAAATGATGGTAAATCCGA
GGAAACAGATTAAACTTCAATATATTCCCTTCGGTTCCACGGAAAGTAACCGGACTTTCATCGAGAATGCTTCCGTTTCT
CAGAGTGCCACTAACAAAACTCATATGCTTCTCGTTAGGTCCATTCTTAGACGTAAAGTTAAACTGAAATCCAACAGCAG
CAGCAGGCGAATCAGGAAGATCAACGAAATGCCACGAGATATATATGTAATCGTTGGTGAGACGACATTTGGTACATTTG
AAATTCACTGTTGGTCCTGAAGTTGTATTCTTACAAGTATAGCTTCCTAAACTAGAAAGAGCAGCAACTTTGAACTCGCT
AAACCCGGGATTACCCATGACCACGTTCCCAATACCGCGTAAATTAGAGCAACTCATATCCGAAACAGCGGTGATGTTAA
ACTCCAAATCGTTCTCGAATGAGATCAAATCTGGAGAACCAGTAGCTCTCACATTGTGAACTTCAATTGTTCTCTTGGTT
ATGATTTGATAAAGCAGCCTGTGAAGAAACTGACTAAGTTAACAAAAACCAAAGGAAGCACTAAATTCTGAAGTTATCAA
ACTCACGCAGCGAATAAACCAATGAAAACAATCCAGCTCGCAACAGAAAATGTTCCACCAAGTTCTGTTTTACGTTTCTT
GACAATTTGTTGATCATCCTACAAGATTCAGGAACCTAATTGGTTTACTCAAAAGAAACCAATTCATGGAGACAAAAGCA
ATGAGAGTAGAGAAAGCACTAACGAGCCAATGTCTAGTGGAGAAGAAGACGTCAAGTCGAGTAATCCACCAACGGAGATT
AAACCAGACATTACGACCATCGCCGAGTTTGGTGAATCTCAGGAAGAAACAAAAGACTAACCAGGAGAGAAGCATCACGA
GCGTAGCTTCTAAGAAAATAGCTTGAGATTGCGTGAACTTACGGATCCTATCGAAAGCGAATAAAGTCTCGGCGAATGAT
ATTACGCTGTAGTTTACATCTTTGTCTGTGGAGATTGTTGACGGCCAACCGAAGATCTCGCAGCTCCCGGAGCTCCGGTT
TAGTAGCTGACCGATACCGCACGCGCAGCGCGTGGCGTTG
>AT5G16520.1 | chr5:5391740-5394739 REVERSE LENGTH=3000
AACAACGAGGTTGTTTGACATGTATTGTTTGTATACTCCCTGTAACTTCCACATTTATTGAACAAAGGAATGACTAATGC
TTGTTGTATCTTTGTGAATATACCTAGTTGCTAATAGTAACAAATTTTCGCTTTTGATGATTTTACTATGGTAAAAGCGA
GTAATAACCAGAAGTAAAAAAGCTAAGCAATAGATATTAATATCATCGAGTCAAAGCAGATGGGTTTCATCAGGTTACAT
TATTGAGTGTCTCAAAAACACATGCTTATAATTTAGATAAAAAGAGAAAATAAACATGATGATACTAAAAGAAAGAAAAC
GACTTGGGTAAATCTCTGAGACATGATAATATGCTTAGAAGTGATAAAGGAACCTAACCTCAAGAGATTGTTCAACTTCA
AGCGCTAGAATTAACAGAATTCCAGAGCTGGACCCACTTAACCATAGCATCAGCAGCTTGCGTAAAGGCAGGATCATCTG
AACCTAACTGCTCTTTCACCGCTTTAGCAAGCTCAATCACACAATCTTCAACTTTAAGCGCAGTCTCGGGCAATTTCAAT
GAATCGAAAAATGGAACACTTTTCTCCATCAGCTTCATTCCTTCCCATTTCTTCCTCAAACTCTCCACTGCATCTCCTCT
CTCGTTTCTCCACACATAAGGCAGTCCGGTTTTCACACCATAACCCAAATGATCAGAGATATGTTTCAGACACATCCCAC
ACCAAACATCTTCAAGTGTTTCCCATCTCACTTTCCCTTCTCCAGCCAATCTGAGTGCAGGCACCAAAGCTGGACCCACC
AACTCGCGGTTAAAAGCAATGTTGATTCCGCTTATGGGTAGCATAGCCTTGGCCGGGACAGTCATAACCGCATCAACATA
TGCAGTGTTCCTTTTCTCTGTCTTGAGAGCTTGTGTTGGAGCATCAAGATCAGCTAGATTAAGCCAAAGCCCACAAGATG
CAGCACAAGGGACACCACTTCTGAGGCTGAAAGGGTATCCACGGACAAAATCCGCTCCCTCGCAGTAAGGATCATAAAGG
GTGTTGAAGAAGAGAGGCGTGGCTGGGTTTTCAAGGTTGATCACGTGCTGAGTAACAGCATCCACTAGGAACCCCTTCGG
ATCTTTAGCAGGGACACAATCATCATCAATAGAGACAATGTACTTCTTTTTAGATACGAGATAACCGAAATATCTGCAAG
AATAGCCAGAGAACATGGTGGAATTGGATGCGCCCACAACCTTTTCCATGTCAGTCTTAGAGTAGACATCTACGTCAAAG
CCTTCTGGTATGTTGAGTTCCTCCTTGAGCTCAGGATCTTTGACAACAATCAGATGGAATCCGGAGAAGAAAGGCCTCCA
GCTGGTCAAAAACTGTGTAAGGTCAGCATTAAGAGCCCCAATAACAATGTCGACTTCATTCTTGTTTATCTCGGCCAAAG
ACATCTTCGAGTTTCAACAATCTTTTAAGCAGTTATGAGAGATCACTTTTAGGCTGATCTTCAAAAGCTTTCTTCTGCAG
ATACATAAAAACTTAAACTTTGTCAGAAAAACCTCCAAACAGAATCAGTCTAAACGAAACAAATTAAGGGCAAAAGCATC
AGCCTTTTTAGATGAAATCACTAATCAGTGATTATTAGAGAATCATAATCTAATCCAAACACACGATCCCCATAGCCTCA
AACCTAATCAAGAGATCTACTTTCTCAGTCAACTAAGGATCGCATGAACAGTACGGTCAAAAAACTGCTACAGATTGAGA
TCAACAAGCGGAACATAATTGTAAAGCGATTCGATCTACTATGATTCTGTTAACAATAAAAATAACATTTTATTCAAACA
AAAGAGAGAGAGAGAGAAGCAATCGAACAATACCCAGAAAGAGTAAACGCATTAGCAGATCAAACCAAGCAATACCCACA
AACAAAATTATATACTCATCAATGGATAAGTTTGCGAGAGATTGACCTGATTCAAGCTTTGGAGAGAATGCAACAGATCC
GAGGATTTTTCGTCAGAGGGACAAACACAAATCGTGGGAATGCATTAGATTTATCGCGTTACTTTAGAAATTAGAATTGG
TCCAAAAACGTTTCGCGCATTTGCTGCTGCGTCCCGCAATTTTCTCTTTGATCGTGCGTTTAAGTGTATCCAAAAAAGAC
TTCGATTCTAATCAATCAGAACCAACCCAAACCGAAGCTAACCGATCCGGTCTGATAAGTTTGCAAATTTCCAGGTTTTG
ATAACCGAAAGTGAAGTTATAATTCTACGAATGCATCATCAAACCGAACTATAAGTCTTGGTTTTCGCAATATGACAATT
TTATAAGAACCAGATAAATTTATTCAAAGCCCGGTTAAGTTAAGCCATCACCTATTTTTTTCCATTGAAGACAAGTCTCT
ACAAAAACAGTGAAACTTAAACATTACAAGTTACATCAAAACAAGAAAGGTAAAAGAAAACACAAAAGTACTGTAAGAAC
CGTCTATCATCAAATGGGCTGTGTGCATTTCTTCTGAGAATGTCCAAGCAAATGACACCTTCCACATTGCACAATCCTCT
TTGGTCTCTTCAAATTCTCAACCCGAACCACTTTCTTCTTCGGTCTACCTGGTGGTCTCCTCGTTTTTGGTGGTCGTATC
CTCAAGCTCTCAACTCCTCCTCCAGCCTCTTCTCCTTCATCCTTCCACAAGCTTCTATCAGGAATCTCTCCAATCATCTG
CGAATACGTCTGCTGATAGCTGGACACTGTGAAACACGGTTCTGCAAACAGATGCACATTCCGACCACACGAGATCAGTG
CTGCAGCCGCGTGAGCACACGGCAATCCGTAAATCTGCCAACGACGGCATGAGCAATCCCGTGTCCGTATATCCACAATG
TTGGTTCTCTCTGTCGACACAATCTCAAACTCGACCTCGTTCGCTCGTAAAACTTGGTAACACCGTGCGTCTGCAACCGC
TTCTGTTATACGTCTCTCTGCAGATGGCACGAGTATTGAG
>AT5G16520.2 | chr5:5392466-5395465 REVERSE LENGTH=3000
TGCCATCAAAACGACAAAGGTATCAGGAATGTGTGGTTTAACGAGACCTCCAACATCTTCTAATAGCTCGGAACACGGGG
AATCGATCATGGCGAACAAGAAGCCTAACTTAGGTATTGAGAAGGTGAGCTAACTATCTGTTTTTGGGTTCCCCTTTCCT
TTTTTTTGACCCTTTTGAGTTGTTAATTTTCTCTTTTTATCCAGAATGTGATTTCACAACCTGCAAGTTTAGAACTGAGC
TCTTTTGATTCGGCTTCTTCTCTGGCTCATGGAGATAATTTCTCAAATAAAAAGAGTATAACTCATCCAATTTCTCATAG
TGAAGACGTTTCAATCCCTCCACCTCCTCCAATGGGTATGGCTTATAACTTAACATCCACATTGTACCTAGTGATTTATG
ATTCGGTAGCAGTAGCTATGTCATATGGTTTAGGTTTTAGAAGTAGAAGTGAAGAATAGATGTATCTCAATTGAGCTTAA
TTGGTTTATAATAGTAATATGATCTCAAACCTGAAACCTCCAACCACTACTGTCACTATTGCAGAGTTCATTGATGGATC
TTCTGGTTCAGAAGTGGACGCAATGGATATCAAGAATAAATTTCAACTTCTTTACGACTACAATGTATTGCTTAGGGAAA
AACTTTTAGAGACTCAGTCTTTGCTTAATACTTTGGCACCCAAACCAATAGCATCATCATCTTCAACCGTGGAACGCAGT
GCCTAGAACAACGAGGTTGTTTGACATGTATTGTTTGTATACTCCCTGTAACTTCCACATTTATTGAACAAAGGAATGAC
TAATGCTTGTTGTATCTTTGTGAATATACCTAGTTGCTAATAGTAACAAATTTTCGCTTTTGATGATTTTACTATGGTAA
AAGCGAGTAATAACCAGAAGTAAAAAAGCTAAGCAATAGATATTAATATCATCGAGTCAAAGCAGATGGGTTTCATCAGG
TTACATTATTGAGTGTCTCAAAAACACATGCTTATAATTTAGATAAAAAGAGAAAATAAACATGATGATACTAAAAGAAA
GAAAACGACTTGGGTAAATCTCTGAGACATGATAATATGCTTAGAAGTGATAAAGGAACCTAACCTCAAGAGATTGTTCA
ACTTCAAGCGCTAGAATTAACAGAATTCCAGAGCTGGACCCACTTAACCATAGCATCAGCAGCTTGCGTAAAGGCAGGAT
CATCTGAACCTAACTGCTCTTTCACCGCTTTAGCAAGCTCAATCACACAATCTTCAACTTTAAGCGCAGTCTCGGGCAAT
TTCAATGAATCGAAAAATGGAACACTTTTCTCCATCAGCTTCATTCCTTCCCATTTCTTCCTCAAACTCTCCACTGCATC
TCCTCTCTCGTTTCTCCACACATAAGGCAGTCCGGTTTTCACACCATAACCCAAATGATCAGAGATATGTTTCAGACACA
TCCCACACCAAACATCTTCAAGTGTTTCCCATCTCACTTTCCCTTCTCCAGCCAATCTGAGTGCAGGCACCAAAGCTGGA
CCCACCAACTCGCGGTTAAAAGCAATGTTGATTCCGCTTATGGGTAGCATAGCCTTGGCCGGGACAGTCATAACCGCATC
AACATATGCAGTGTTCCTTTTCTCTGTCTTGAGAGCTTGTGTTGGAGCATCAAGATCAGCTAGATTAAGCCAAAGCCCAC
AAGATGCAGCACAAGGGACACCACTTCTGAGGCTGAAAGGGTATCCACGGACAAAATCCGCTCCCTCGCAGTAAGGATCA
TAAAGGGTGTTGAAGAAGAGAGGCGTGGCTGGGTTTTCAAGGTTGATCACGTGCTGAGTAACAGCATCCACTAGGAACCC
CTTCGGATCTTTAGCAGGGACACAATCATCATCAATAGAGACAATGTACTTCTTTTTAGATACGAGATAACCGAAATATC
TGCAAGAATAGCCAGAGAACATGGTGGAATTGGATGCGCCCACAACCTTTTCCATGTCAGTCTTAGAGTAGACATCTACG
TCAAAGCCTTCTGGTATGTTGAGTTCCTCCTTGAGCTCAGGATCTTTGACAACAATCAGATGGAATCCGGAGAAGAAAGG
CCTCCAGCTGGTCAAAAACTGTGTAAGGTCAGCATTAAGAGCCCCAATAACAATGTCGACTTCATTCTTGTTTATCTCGG
CCAAAGACATCTTCGAGTTTCAACAATCTTTTAAGCAGTTATGAGAGATCACTTTTAGGCTGATCTTCAAAAGCTTTCTT
CTGCAGATACATAAAAACTTAAACTTTGTCAGAAAAACCTCCAAACAGAATCAGTCTAAACGAAACAAATTAAGGGCAAA
AGCATCAGCCTTTTTAGATGAAATCACTAATCAGTGATTATTAGAGAATCATAATCTAATCCAAACACACGATCCCCATA
GCCTCAAACCTAATCAAGAGATCTACTTTCTCAGTCAACTAAGGATCGCATGAACAGTACGGTCAAAAAACTGCTACAGA
TTGAGATCAACAAGCGGAACATAATTGTAAAGCGATTCGATCTACTATGATTCTGTTAACAATAAAAATAACATTTTATT
CAAACAAAAGAGAGAGAGAGAGAAGCAATCGAACAATACCCAGAAAGAGTAAACGCATTAGCAGATCAAACCAAGCAATA
CCCACAAACAAAATTATATACTCATCAATGGATAAGTTTGCGAGAGATTGACCTGATTCAAGCTTTGGAGAGAATGCAAC
AGATCCGAGGATTTTTCGTCAGAGGGACAAACACAAATCGTGGGAATGCATTAGATTTATCGCGTTACTTTAGAAATTAG
AATTGGTCCAAAAACGTTTCGCGCATTTGCTGCTGCGTCCCGCAATTTTCTCTTTGATCGTGCGTTTAAGTGTATCCAAA
AAAGACTTCGATTCTAATCAATCAGAACCAACCCAAACCGAAGCTAACCGATCCGGTCTGATAAGTTTGCAAATTTCCAG
GTTTTGATAACCGAAAGTGAAGTTATAATTCTACGAATGC
>AT5G16530.2 | chr5:5402477-5405476 FORWARD LENGTH=3000
GTCCAAATTTTAAAAATTCAGTCTATTTAAGAAGAAAATGGTAATATGAAATTAAATTAAAATTTTGATAAATGTAGGGT
GATATTTGGGATGTTGGTCTCTCTACCTGTGCTCGTCGCCTACTACGCAGCTCTGGAGTTTATTCATTGATTAAACTAAT
AAATTCGATTATATCATCAATATTACCCTTTGTTCATCTTTCACAAGTTTTTTTTTTTGTTATCTCTTTTACACTTTCCT
CCTAAAGGAGATTTTGAAGTATATTCGAGATATGAAAACCATTAACTGAATGAATTAACCTAGTTTATGCTTAATTTTAT
ACTTTCTTAAGCTCTCTTTATTTTCGTAGTATGCATAATTTAGTATTTTGTTCACATATACGTATCAAGAAAAGATAAAA
ACTCTATAAATGAAAATACATCATGTTCGGATCTAAAATTGTTTTAATACGTACACTAAATATTATAAGCCCTTTTTTTG
TTAACAAAAAAAAAAAAAGAATAAATGAAACGAAATTCAGGTTAGAGATCAAATAAAATCTTGTTATTATTTGATTCATG
ATCATACATACTAACCAAATCAGGATTTATGAAATAAATTATTCTTTCTCCTCAACCGAATCAATATGAAGATAAAAGGG
GTAATTTAGTCTTTTCGAATTCGTTTTTCTTACCGAATCTCTTTAGTTTTTTTTCTTTCTTTTGTGTGGAGGAGAGAAGA
GAACGCAACACTTTCTTCCCAATCTCTCTCTGCTTTCTCTCTCTAGACGTGATCTCTAATTCTCTAATGTCTTCCTGCAT
TGCCATTTCCTCTAACCCCTCCACAATCGGAGGAAGACGATTCCTGGGAGCAAGAGAAACGATGGGACTTCCCATCGGAA
AATCTCTTAGAGTGAGAGAATTATGGTGTGTTCTTAATGCTTAATAATCACCGACACAGCCATTGTTCTTCATCATCTCC
ATGGATTTTGATTCCATTTCTCGGGAAAGCACTTTTCTTTCCCCATTGCTTAACCAAAGTACCATCCTTTATTCCCTCTC
TGATGTTCTGATTCAATCTTAAAAACCTCAGCTTGAATTTTTGTTGTGGGGTTTTGGTTGGGTTTGTGAATTTTAGATGC
AATGTGGCAAATGAACTTGGGATCAGATGATACAATGGGTGTTGATGGGTCTTATCCGGAACGTCACGGAGAGCCAGATT
GTGCTTATTATATAAGGACTGGACTTTGTAGGTTTGGTTCAACTTGCCGATTCAATCATCCTCACGACCGGAAACTGGTA
CTGACTCTGTTTCTGTGTTTGTTCTTTCCTCTGTATCTTGTTGACTCAAAGTTTGTAGCTTTGAGGGTCTGTGTGTGTGT
GTGATTACAAGCTGATGAATAGTCTCGTATCCAATTTCTAGGTTATAGCAACTGCAAGGATTAAAGGAGAATACCCTGAA
AGAATTGGTCAGCCTGAATGTGAGGTAGCTCTGTTTCGAATTACTATCATAGTAATGTCTTCTAGTTATCACATTGTCTC
AAAGCTTCTATTTTTGTTGTTGTGTCTGTGCAGTTTTATCTGAAGACAGGGACCTGCAAATTCGGAGTGACTTGCAAGTT
TCATCATCCTAGGAACAAAGCTGGTATTGATGGAAGTGTATCAGTTAATGTCTTAAGCTATCCTCTACGTCCGGTATGTA
TACATTTCAACTTTCTAATCTCACCACTGCTTTGTAAAATTTTGCCTCTCTCATGAGTTCTGTTTGCAGAACGAAGATGA
TTGCTCTTACTTTTTGAGAATTGGACAATGTAAATTTGGGGGAACTTGTAAATTCAATCACCCTCAGACTCAATCAACCA
ACTTGATGGTTTCTGTTCGTGGCTCTCCGGTTTACTCTGCTCTTCAATCTCTAACTGGTCAACCGTCTTATTCTTGGTCG
AGAACATCTTTTGTTGCAAACCCTCCTCGTTTGCAAGATCCTTCTGGTTTCGCTTCAGGATCTCAAGGAGGTCTCTTCTC
ATCCGGGTTTCATTCGGGAAATTCTGTTCCGCTCGGGTTCTATGCATTACCTAGAGAGAATGTATTCCCGGAAAGACCAG
GCCAACCTGAATGCCAATTCTACATGAAGACAGGAGATTGCAAATTTGGAACAGTCTGCAAATTTCATCATCCTAGAGAC
AGGCAAACCCCTCCTCCTGATTGTGTCTTAAGCTCGGTTGGCCTTCCTTTACGCCCGGTAAGCTAATAAAAGACTTCAGA
TTCTTTCCTTTATAGTCTCATTATGTGGTTTGGTAAATTCTTGTTGCTGGTTTGAAACAGGGAGAACCACTGTGCGTGTT
CTATTCTCGGTATGGGATCTGCAAGTTTGGTCCAAGCTGTAAATTTGATCACCCGATGCGAGTCTTCACTTACAACAACA
ATACTGCATCTCCTTCTCCTTCATCATCTCTGCATCAAGAGACTGCAATCACCACAGAGCTCAGGAATCTCCTAGTCTCT
TCTTCTGTGGAAGCAAAACCCACATCACTCCCTGAAACAACCTCTGCTAAAGACACCATTGTTGATGCACAGCACTGAAA
ACCCTGTGTTTTGTCTATCTTGAAACAATATGTAACATTTGTTTTGCTTTATCTTGTAAGCATTTATGTACAGAGATGAT
ATCTGATCTAATCTGATTCGCCTTTTGTTGTAATTTTCTATTGGCAACAGTTTGTGCATTAAAAAAAAAAACAGTTTGGT
CTTAAACGGGCCTTCAAAAAACGTCTAACAAGCCCAATAATAAAACCATAATGAAAAGAAGAAGAAAAAAGAATTAACCA
CTCGCATGTGTAACGCGTTGAATACACACGCTCGTTGTATCTATCTATCTACTCCTCCGGTTAACGGGGGTTTAAAGCCA
CGTCGGTGCTACACATGTCCCTGATTTCTCCTTTAACATAAAACTAAACAGCTGTTTTGTCCGCAATCATTATCTATTAC
TAATAAAAAATCTCAACTTTTGTTCCTTACTCTTATTACT
>AT5G16530.1 | chr5:5402627-5405626 FORWARD LENGTH=3000
TTAAACTAATAAATTCGATTATATCATCAATATTACCCTTTGTTCATCTTTCACAAGTTTTTTTTTTTGTTATCTCTTTT
ACACTTTCCTCCTAAAGGAGATTTTGAAGTATATTCGAGATATGAAAACCATTAACTGAATGAATTAACCTAGTTTATGC
TTAATTTTATACTTTCTTAAGCTCTCTTTATTTTCGTAGTATGCATAATTTAGTATTTTGTTCACATATACGTATCAAGA
AAAGATAAAAACTCTATAAATGAAAATACATCATGTTCGGATCTAAAATTGTTTTAATACGTACACTAAATATTATAAGC
CCTTTTTTTGTTAACAAAAAAAAAAAAAGAATAAATGAAACGAAATTCAGGTTAGAGATCAAATAAAATCTTGTTATTAT
TTGATTCATGATCATACATACTAACCAAATCAGGATTTATGAAATAAATTATTCTTTCTCCTCAACCGAATCAATATGAA
GATAAAAGGGGTAATTTAGTCTTTTCGAATTCGTTTTTCTTACCGAATCTCTTTAGTTTTTTTTCTTTCTTTTGTGTGGA
GGAGAGAAGAGAACGCAACACTTTCTTCCCAATCTCTCTCTGCTTTCTCTCTCTAGACGTGATCTCTAATTCTCTAATGT
CTTCCTGCATTGCCATTTCCTCTAACCCCTCCACAATCGGAGGAAGACGATTCCTGGGAGCAAGAGAAACGATGGGACTT
CCCATCGGAAAATCTCTTAGAGTGAGAGAATTATGGTGTGTTCTTAATGCTTAATAATCACCGACACAGCCATTGTTCTT
CATCATCTCCATGGATTTTGATTCCATTTCTCGGGAAAGCACTTTTCTTTCCCCATTGCTTAACCAAAGTACCATCCTTT
ATTCCCTCTCTGATGTTCTGATTCAATCTTAAAAACCTCAGCTTGAATTTTTGTTGTGGGGTTTTGGTTGGGTTTGTGAA
TTTTAGATGCAATGTGGCAAATGAACTTGGGATCAGATGATACAATGGGTGTTGATGGGTCTTATCCGGAACGTCACGGA
GAGCCAGATTGTGCTTATTATATAAGGACTGGACTTTGTAGGTTTGGTTCAACTTGCCGATTCAATCATCCTCACGACCG
GAAACTGGTACTGACTCTGTTTCTGTGTTTGTTCTTTCCTCTGTATCTTGTTGACTCAAAGTTTGTAGCTTTGAGGGTCT
GTGTGTGTGTGTGATTACAAGCTGATGAATAGTCTCGTATCCAATTTCTAGGTTATAGCAACTGCAAGGATTAAAGGAGA
ATACCCTGAAAGAATTGGTCAGCCTGAATGTGAGGTAGCTCTGTTTCGAATTACTATCATAGTAATGTCTTCTAGTTATC
ACATTGTCTCAAAGCTTCTATTTTTGTTGTTGTGTCTGTGCAGTTTTATCTGAAGACAGGGACCTGCAAATTCGGAGTGA
CTTGCAAGTTTCATCATCCTAGGAACAAAGCTGGTATTGATGGAAGTGTATCAGTTAATGTCTTAAGCTATCCTCTACGT
CCGGTATGTATACATTTCAACTTTCTAATCTCACCACTGCTTTGTAAAATTTTGCCTCTCTCATGAGTTCTGTTTGCAGA
ACGAAGATGATTGCTCTTACTTTTTGAGAATTGGACAATGTAAATTTGGGGGAACTTGTAAATTCAATCACCCTCAGACT
CAATCAACCAACTTGATGGTTTCTGTTCGTGGCTCTCCGGTTTACTCTGCTCTTCAATCTCTAACTGGTCAACCGTCTTA
TTCTTGGTCGAGAACATCTTTTGTTGCAAACCCTCCTCGTTTGCAAGATCCTTCTGGTTTCGCTTCAGGATCTCAAGGAG
GTCTCTTCTCATCCGGGTTTCATTCGGGAAATTCTGTTCCGCTCGGGTTCTATGCATTACCTAGAGAGAATGTATTCCCG
GAAAGACCAGGCCAACCTGAATGCCAATTCTACATGAAGACAGGAGATTGCAAATTTGGAACAGTCTGCAAATTTCATCA
TCCTAGAGACAGGCAAACCCCTCCTCCTGATTGTGTCTTAAGCTCGGTTGGCCTTCCTTTACGCCCGGTAAGCTAATAAA
AGACTTCAGATTCTTTCCTTTATAGTCTCATTATGTGGTTTGGTAAATTCTTGTTGCTGGTTTGAAACAGGGAGAACCAC
TGTGCGTGTTCTATTCTCGGTATGGGATCTGCAAGTTTGGTCCAAGCTGTAAATTTGATCACCCGATGCGAGTCTTCACT
TACAACAACAATACTGCATCTCCTTCTCCTTCATCATCTCTGCATCAAGAGACTGCAATCACCACAGAGCTCAGGAATCT
CCTAGTCTCTTCTTCTGTGGAAGCAAAACCCACATCACTCCCTGAAACAACCTCTGCTAAAGACACCATTGTTGATGCAC
AGCACTGAAAACCCTGTGTTTTGTCTATCTTGAAACAATATGTAACATTTGTTTTGCTTTATCTTGTAAGCATTTATGTA
CAGAGATGATATCTGATCTAATCTGATTCGCCTTTTGTTGTAATTTTCTATTGGCAACAGTTTGTGCATTAAAAAAAAAA
ACAGTTTGGTCTTAAACGGGCCTTCAAAAAACGTCTAACAAGCCCAATAATAAAACCATAATGAAAAGAAGAAGAAAAAA
GAATTAACCACTCGCATGTGTAACGCGTTGAATACACACGCTCGTTGTATCTATCTATCTACTCCTCCGGTTAACGGGGG
TTTAAAGCCACGTCGGTGCTACACATGTCCCTGATTTCTCCTTTAACATAAAACTAAACAGCTGTTTTGTCCGCAATCAT
TATCTATTACTAATAAAAAATCTCAACTTTTGTTCCTTACTCTTATTACTTCCTAAATCCGATCGAAACAACTGTTGGGT
TAGTTTCTAATTTCCAAGAATGGCGCAAGATCACGACGAGACGGAGAATAAAACCTTTGCCGACGTTGTCGGTGGCGATG
ATGTCGGCGAAATTGTCAACGGAGGAACAAAGAATGGCTA
>AT5G16540.2 | chr5:5405035-5408034 FORWARD LENGTH=3000
AAACCCTGTGTTTTGTCTATCTTGAAACAATATGTAACATTTGTTTTGCTTTATCTTGTAAGCATTTATGTACAGAGATG
ATATCTGATCTAATCTGATTCGCCTTTTGTTGTAATTTTCTATTGGCAACAGTTTGTGCATTAAAAAAAAAAACAGTTTG
GTCTTAAACGGGCCTTCAAAAAACGTCTAACAAGCCCAATAATAAAACCATAATGAAAAGAAGAAGAAAAAAGAATTAAC
CACTCGCATGTGTAACGCGTTGAATACACACGCTCGTTGTATCTATCTATCTACTCCTCCGGTTAACGGGGGTTTAAAGC
CACGTCGGTGCTACACATGTCCCTGATTTCTCCTTTAACATAAAACTAAACAGCTGTTTTGTCCGCAATCATTATCTATT
ACTAATAAAAAATCTCAACTTTTGTTCCTTACTCTTATTACTTCCTAAATCCGATCGAAACAACTGTTGGGTTAGTTTCT
AATTTCCAAGAATGGCGCAAGATCACGACGAGACGGAGAATAAAACCTTTGCCGACGTTGTCGGTGGCGATGATGTCGGC
GAAATTGTCAACGGAGGAACAAAGAATGGCTATCGTAAACCGGACTCTGTGGAGAAGGAAGATGATGAGGATTTGAAGAG
TCTCTATTCCTTGATTTGTCTCACGATCGGTTCGATTCTGTTTCCAGATTCGAAAACCGGTGATGCGTCTTCGTTTCTTG
AACGTGTAAGAAACTCCGTCGCTGAAAATGGGCCTAAGCTTCGAGAAGCTTCTGAAAGAACAGGACGCGAGATTCTTCTC
TGGACTCGTAGAGGCAGCTCGCTTCGTGCTCTGCTTGTCATCACTGTAAGTAGAATGATTGAACCTAATTAGAGACTGAA
TTTCATTTTCAATCTAGCCTTCCATTATCTTCAATTCGATTTCCTCAAGTAAATTAACGTATTGTGCCCTAAATCGTCTT
GGTTCTGTAACTCTTTACCATTGATGAAAAGTTTGGTACTTTATTGAAAAGTTTAGTGCTTTATTGAACCCATTTGAGCC
AAATTTCGTGGGTGTCTGAGACTATATGTTGATTAGTTATTATCTTGTTATTGTTGTTGCAGATGGGAACAATAGTTCTT
TTGACAACAATGGCTTTGGTTGTATTCACACTCTTCTTTGTAGCTGCAACAGCCAATGCTATCATAATCTCTCTTCTGAT
TTCACTTGCTGTTGCTGGTGGCTTCTTGGCACTCTTCTTTCTCTGCTTGACTGGTGTTTACATTGGAGCCTTATCCGTTG
CTGCATTCGTCATCTCTACCGCTACAGTTTCTGCTGTCGTTTCTGTCTTAATAGCTTCAGGTTGGTTATATACTCTGCTC
TGATTCTGTTTTGGAATCTTGTAATGAGTGACACTCCAAGTTACTTCCTATATGTATTGAAGAATGAAATGAATTTGGTA
TTGGATCAGGTTGGATTGGGTTTTTCTATGCGGTGTGGTTGGGAACAAGAGGAAGCCTACGCTTGGCTAAGCAATCGGTT
TCAGTGGTGGGATCAGCCATTTCAGGTAACACTATCAGTCGTCATCAACACCAAGACCGGGAGGTAAACATCGAATCAAC
CAACTGAGAATCCGTCCTTACCGCGTTTGTAAATAAACCCCGACTTTTGGTTGTTAATGGAAGCTTGATATAAATATGAT
CTATGGAGTTTGTTGTGAAGAAGCAGAGAAAGAATGATAAGAATATTTCAAAATGCAACTTGAAACATTTTGTGATCAAT
GTCTACGGATTTTTGGATCTATGTATGCATACATTGTGTGTTTTATGTACTTAAGAAAGAATAATGATCAGTATCCATAT
GAAATCTCAACTCAGATCTCTCCCTCTCTCTACATTTCGGCTGCAAAAAAAAAAAAAAAAACTTGAAACCCTCTAGCCAA
CCAAGAGGCTTTCAAAAAAATATCCAAACTTTCACCACATTTTGATGATCTTCCAATTATATAACTTATGATCACACCAC
CAGATCAACCTCAAAAAACTAAAAACCCGAAAACCCAAAAACAAAAACTCATACATTGATCATCCACTTTATAATCAAAT
CATCAATGGAACTTGAGAAGAGGAACCTCCAAATTTCTTCATTTTGGTAGTGATATTCTCTCTCTCTGTGCAAAAATCAA
CACTCTTGAGCAGCTTGGCTCTCTACGTGTTCTCCTTCTTTTACGCTGAGAATTTCATCGTCACAAAGATATATACTGCA
TACATGTTTCTGAGTATATATAGAGAGAGAAAGATGAAACAAAAAAATAAAAAATCCAATATATATAAAAATCCAAATTG
ATCAAGAAAGTCATTTCTCGTGCCAATCTGGTCTGCCTAATGTAAACTCCAAACTTGGATTTTCACAACTAAGATTTCCA
CACCTCTTTGCTTGATCATTCGACCTTTGCTCCTGCCAATTTTAACTTTATATTAGATTAAAGGACAAAAAAAACACTAA
GAAAGGCAATATCTATCTATACAAATATGATTAGATGGGAATTATCAGAACCTGATTTTGAATGCTGGATCTTTGATAAT
GAGAGATCATTGATGTTGATGAAGTTCTGATCATTGTATCTATGTCGCTTGAGCAGTTATTACTTAATGGCCATGTCTCT
CTATTTTATGATTTAAGAAAAGAAAGAAAACAAATTAAGGACAAATTGTATTTATTGATGTATAGATGCCCTAAAAATAA
AATAAAAATCACTACACACAAATTGCGTTTTTTTGCAACTTGCTATATGACCACAATCTACATGTCATACTTATGAAGCA
AAATTCGTTTATCCTAGTCTTCCTAGATGAATCTTAAGAACCCAAACCAAATTATAATTAAAAAAAAAAACTTGGTACAT
ATAATTAAAGTTCATCAGCCATAAACCCTAACCAATTTCATCTCATTGTAACCAAAACCATCACTCAAATTTTTTCCCCT
TAAACTGAACGAAAACAAACTTAAAATATCATCTAAAAAC
>AT5G16540.1 | chr5:5405035-5408034 FORWARD LENGTH=3000
AAACCCTGTGTTTTGTCTATCTTGAAACAATATGTAACATTTGTTTTGCTTTATCTTGTAAGCATTTATGTACAGAGATG
ATATCTGATCTAATCTGATTCGCCTTTTGTTGTAATTTTCTATTGGCAACAGTTTGTGCATTAAAAAAAAAAACAGTTTG
GTCTTAAACGGGCCTTCAAAAAACGTCTAACAAGCCCAATAATAAAACCATAATGAAAAGAAGAAGAAAAAAGAATTAAC
CACTCGCATGTGTAACGCGTTGAATACACACGCTCGTTGTATCTATCTATCTACTCCTCCGGTTAACGGGGGTTTAAAGC
CACGTCGGTGCTACACATGTCCCTGATTTCTCCTTTAACATAAAACTAAACAGCTGTTTTGTCCGCAATCATTATCTATT
ACTAATAAAAAATCTCAACTTTTGTTCCTTACTCTTATTACTTCCTAAATCCGATCGAAACAACTGTTGGGTTAGTTTCT
AATTTCCAAGAATGGCGCAAGATCACGACGAGACGGAGAATAAAACCTTTGCCGACGTTGTCGGTGGCGATGATGTCGGC
GAAATTGTCAACGGAGGAACAAAGAATGGCTATCGTAAACCGGACTCTGTGGAGAAGGAAGATGATGAGGATTTGAAGAG
TCTCTATTCCTTGATTTGTCTCACGATCGGTTCGATTCTGTTTCCAGATTCGAAAACCGGTGATGCGTCTTCGTTTCTTG
AACGTGTAAGAAACTCCGTCGCTGAAAATGGGCCTAAGCTTCGAGAAGCTTCTGAAAGAACAGGACGCGAGATTCTTCTC
TGGACTCGTAGAGGCAGCTCGCTTCGTGCTCTGCTTGTCATCACTGTAAGTAGAATGATTGAACCTAATTAGAGACTGAA
TTTCATTTTCAATCTAGCCTTCCATTATCTTCAATTCGATTTCCTCAAGTAAATTAACGTATTGTGCCCTAAATCGTCTT
GGTTCTGTAACTCTTTACCATTGATGAAAAGTTTGGTACTTTATTGAAAAGTTTAGTGCTTTATTGAACCCATTTGAGCC
AAATTTCGTGGGTGTCTGAGACTATATGTTGATTAGTTATTATCTTGTTATTGTTGTTGCAGATGGGAACAATAGTTCTT
TTGACAACAATGGCTTTGGTTGTATTCACACTCTTCTTTGTAGCTGCAACAGCCAATGCTATCATAATCTCTCTTCTGAT
TTCACTTGCTGTTGCTGGTGGCTTCTTGGCACTCTTCTTTCTCTGCTTGACTGGTGTTTACATTGGAGCCTTATCCGTTG
CTGCATTCGTCATCTCTACCGCTACAGTTTCTGCTGTCGTTTCTGTCTTAATAGCTTCAGGTTGGTTATATACTCTGCTC
TGATTCTGTTTTGGAATCTTGTAATGAGTGACACTCCAAGTTACTTCCTATATGTATTGAAGAATGAAATGAATTTGGTA
TTGGATCAGGTTGGATTGGGTTTTTCTATGCGGTGTGGTTGGGAACAAGAGGAAGCCTACGCTTGGCTAAGCAATCGGTT
TCAGTGGTGGGATCAGCCATTTCAGGTAACACTATCAGTCGTCATCAACACCAAGACCGGGAGGTAAACATCGAATCAAC
CAACTGAGAATCCGTCCTTACCGCGTTTGTAAATAAACCCCGACTTTTGGTTGTTAATGGAAGCTTGATATAAATATGAT
CTATGGAGTTTGTTGTGAAGAAGCAGAGAAAGAATGATAAGAATATTTCAAAATGCAACTTGAAACATTTTGTGATCAAT
GTCTACGGATTTTTGGATCTATGTATGCATACATTGTGTGTTTTATGTACTTAAGAAAGAATAATGATCAGTATCCATAT
GAAATCTCAACTCAGATCTCTCCCTCTCTCTACATTTCGGCTGCAAAAAAAAAAAAAAAAACTTGAAACCCTCTAGCCAA
CCAAGAGGCTTTCAAAAAAATATCCAAACTTTCACCACATTTTGATGATCTTCCAATTATATAACTTATGATCACACCAC
CAGATCAACCTCAAAAAACTAAAAACCCGAAAACCCAAAAACAAAAACTCATACATTGATCATCCACTTTATAATCAAAT
CATCAATGGAACTTGAGAAGAGGAACCTCCAAATTTCTTCATTTTGGTAGTGATATTCTCTCTCTCTGTGCAAAAATCAA
CACTCTTGAGCAGCTTGGCTCTCTACGTGTTCTCCTTCTTTTACGCTGAGAATTTCATCGTCACAAAGATATATACTGCA
TACATGTTTCTGAGTATATATAGAGAGAGAAAGATGAAACAAAAAAATAAAAAATCCAATATATATAAAAATCCAAATTG
ATCAAGAAAGTCATTTCTCGTGCCAATCTGGTCTGCCTAATGTAAACTCCAAACTTGGATTTTCACAACTAAGATTTCCA
CACCTCTTTGCTTGATCATTCGACCTTTGCTCCTGCCAATTTTAACTTTATATTAGATTAAAGGACAAAAAAAACACTAA
GAAAGGCAATATCTATCTATACAAATATGATTAGATGGGAATTATCAGAACCTGATTTTGAATGCTGGATCTTTGATAAT
GAGAGATCATTGATGTTGATGAAGTTCTGATCATTGTATCTATGTCGCTTGAGCAGTTATTACTTAATGGCCATGTCTCT
CTATTTTATGATTTAAGAAAAGAAAGAAAACAAATTAAGGACAAATTGTATTTATTGATGTATAGATGCCCTAAAAATAA
AATAAAAATCACTACACACAAATTGCGTTTTTTTGCAACTTGCTATATGACCACAATCTACATGTCATACTTATGAAGCA
AAATTCGTTTATCCTAGTCTTCCTAGATGAATCTTAAGAACCCAAACCAAATTATAATTAAAAAAAAAAACTTGGTACAT
ATAATTAAAGTTCATCAGCCATAAACCCTAACCAATTTCATCTCATTGTAACCAAAACCATCACTCAAATTTTTTCCCCT
TAAACTGAACGAAAACAAACTTAAAATATCATCTAAAAAC
>AT5G16540.3 | chr5:5405035-5408034 FORWARD LENGTH=3000
AAACCCTGTGTTTTGTCTATCTTGAAACAATATGTAACATTTGTTTTGCTTTATCTTGTAAGCATTTATGTACAGAGATG
ATATCTGATCTAATCTGATTCGCCTTTTGTTGTAATTTTCTATTGGCAACAGTTTGTGCATTAAAAAAAAAAACAGTTTG
GTCTTAAACGGGCCTTCAAAAAACGTCTAACAAGCCCAATAATAAAACCATAATGAAAAGAAGAAGAAAAAAGAATTAAC
CACTCGCATGTGTAACGCGTTGAATACACACGCTCGTTGTATCTATCTATCTACTCCTCCGGTTAACGGGGGTTTAAAGC
CACGTCGGTGCTACACATGTCCCTGATTTCTCCTTTAACATAAAACTAAACAGCTGTTTTGTCCGCAATCATTATCTATT
ACTAATAAAAAATCTCAACTTTTGTTCCTTACTCTTATTACTTCCTAAATCCGATCGAAACAACTGTTGGGTTAGTTTCT
AATTTCCAAGAATGGCGCAAGATCACGACGAGACGGAGAATAAAACCTTTGCCGACGTTGTCGGTGGCGATGATGTCGGC
GAAATTGTCAACGGAGGAACAAAGAATGGCTATCGTAAACCGGACTCTGTGGAGAAGGAAGATGATGAGGATTTGAAGAG
TCTCTATTCCTTGATTTGTCTCACGATCGGTTCGATTCTGTTTCCAGATTCGAAAACCGGTGATGCGTCTTCGTTTCTTG
AACGTGTAAGAAACTCCGTCGCTGAAAATGGGCCTAAGCTTCGAGAAGCTTCTGAAAGAACAGGACGCGAGATTCTTCTC
TGGACTCGTAGAGGCAGCTCGCTTCGTGCTCTGCTTGTCATCACTGTAAGTAGAATGATTGAACCTAATTAGAGACTGAA
TTTCATTTTCAATCTAGCCTTCCATTATCTTCAATTCGATTTCCTCAAGTAAATTAACGTATTGTGCCCTAAATCGTCTT
GGTTCTGTAACTCTTTACCATTGATGAAAAGTTTGGTACTTTATTGAAAAGTTTAGTGCTTTATTGAACCCATTTGAGCC
AAATTTCGTGGGTGTCTGAGACTATATGTTGATTAGTTATTATCTTGTTATTGTTGTTGCAGATGGGAACAATAGTTCTT
TTGACAACAATGGCTTTGGTTGTATTCACACTCTTCTTTGTAGCTGCAACAGCCAATGCTATCATAATCTCTCTTCTGAT
TTCACTTGCTGTTGCTGGTGGCTTCTTGGCACTCTTCTTTCTCTGCTTGACTGGTGTTTACATTGGAGCCTTATCCGTTG
CTGCATTCGTCATCTCTACCGCTACAGTTTCTGCTGTCGTTTCTGTCTTAATAGCTTCAGGTTGGTTATATACTCTGCTC
TGATTCTGTTTTGGAATCTTGTAATGAGTGACACTCCAAGTTACTTCCTATATGTATTGAAGAATGAAATGAATTTGGTA
TTGGATCAGGTTGGATTGGGTTTTTCTATGCGGTGTGGTTGGGAACAAGAGGAAGCCTACGCTTGGCTAAGCAATCGGTT
TCAGTGGTGGGATCAGCCATTTCAGGTAACACTATCAGTCGTCATCAACACCAAGACCGGGAGGTAAACATCGAATCAAC
CAACTGAGAATCCGTCCTTACCGCGTTTGTAAATAAACCCCGACTTTTGGTTGTTAATGGAAGCTTGATATAAATATGAT
CTATGGAGTTTGTTGTGAAGAAGCAGAGAAAGAATGATAAGAATATTTCAAAATGCAACTTGAAACATTTTGTGATCAAT
GTCTACGGATTTTTGGATCTATGTATGCATACATTGTGTGTTTTATGTACTTAAGAAAGAATAATGATCAGTATCCATAT
GAAATCTCAACTCAGATCTCTCCCTCTCTCTACATTTCGGCTGCAAAAAAAAAAAAAAAAACTTGAAACCCTCTAGCCAA
CCAAGAGGCTTTCAAAAAAATATCCAAACTTTCACCACATTTTGATGATCTTCCAATTATATAACTTATGATCACACCAC
CAGATCAACCTCAAAAAACTAAAAACCCGAAAACCCAAAAACAAAAACTCATACATTGATCATCCACTTTATAATCAAAT
CATCAATGGAACTTGAGAAGAGGAACCTCCAAATTTCTTCATTTTGGTAGTGATATTCTCTCTCTCTGTGCAAAAATCAA
CACTCTTGAGCAGCTTGGCTCTCTACGTGTTCTCCTTCTTTTACGCTGAGAATTTCATCGTCACAAAGATATATACTGCA
TACATGTTTCTGAGTATATATAGAGAGAGAAAGATGAAACAAAAAAATAAAAAATCCAATATATATAAAAATCCAAATTG
ATCAAGAAAGTCATTTCTCGTGCCAATCTGGTCTGCCTAATGTAAACTCCAAACTTGGATTTTCACAACTAAGATTTCCA
CACCTCTTTGCTTGATCATTCGACCTTTGCTCCTGCCAATTTTAACTTTATATTAGATTAAAGGACAAAAAAAACACTAA
GAAAGGCAATATCTATCTATACAAATATGATTAGATGGGAATTATCAGAACCTGATTTTGAATGCTGGATCTTTGATAAT
GAGAGATCATTGATGTTGATGAAGTTCTGATCATTGTATCTATGTCGCTTGAGCAGTTATTACTTAATGGCCATGTCTCT
CTATTTTATGATTTAAGAAAAGAAAGAAAACAAATTAAGGACAAATTGTATTTATTGATGTATAGATGCCCTAAAAATAA
AATAAAAATCACTACACACAAATTGCGTTTTTTTGCAACTTGCTATATGACCACAATCTACATGTCATACTTATGAAGCA
AAATTCGTTTATCCTAGTCTTCCTAGATGAATCTTAAGAACCCAAACCAAATTATAATTAAAAAAAAAAACTTGGTACAT
ATAATTAAAGTTCATCAGCCATAAACCCTAACCAATTTCATCTCATTGTAACCAAAACCATCACTCAAATTTTTTCCCCT
TAAACTGAACGAAAACAAACTTAAAATATCATCTAAAAAC
>AT5G16540.4 | chr5:5404703-5407702 FORWARD LENGTH=3000
TAAAAGACTTCAGATTCTTTCCTTTATAGTCTCATTATGTGGTTTGGTAAATTCTTGTTGCTGGTTTGAAACAGGGAGAA
CCACTGTGCGTGTTCTATTCTCGGTATGGGATCTGCAAGTTTGGTCCAAGCTGTAAATTTGATCACCCGATGCGAGTCTT
CACTTACAACAACAATACTGCATCTCCTTCTCCTTCATCATCTCTGCATCAAGAGACTGCAATCACCACAGAGCTCAGGA
ATCTCCTAGTCTCTTCTTCTGTGGAAGCAAAACCCACATCACTCCCTGAAACAACCTCTGCTAAAGACACCATTGTTGAT
GCACAGCACTGAAAACCCTGTGTTTTGTCTATCTTGAAACAATATGTAACATTTGTTTTGCTTTATCTTGTAAGCATTTA
TGTACAGAGATGATATCTGATCTAATCTGATTCGCCTTTTGTTGTAATTTTCTATTGGCAACAGTTTGTGCATTAAAAAA
AAAAACAGTTTGGTCTTAAACGGGCCTTCAAAAAACGTCTAACAAGCCCAATAATAAAACCATAATGAAAAGAAGAAGAA
AAAAGAATTAACCACTCGCATGTGTAACGCGTTGAATACACACGCTCGTTGTATCTATCTATCTACTCCTCCGGTTAACG
GGGGTTTAAAGCCACGTCGGTGCTACACATGTCCCTGATTTCTCCTTTAACATAAAACTAAACAGCTGTTTTGTCCGCAA
TCATTATCTATTACTAATAAAAAATCTCAACTTTTGTTCCTTACTCTTATTACTTCCTAAATCCGATCGAAACAACTGTT
GGGTTAGTTTCTAATTTCCAAGAATGGCGCAAGATCACGACGAGACGGAGAATAAAACCTTTGCCGACGTTGTCGGTGGC
GATGATGTCGGCGAAATTGTCAACGGAGGAACAAAGAATGGCTATCGTAAACCGGACTCTGTGGAGAAGGAAGATGATGA
GGATTTGAAGAGTCTCTATTCCTTGATTTGTCTCACGATCGGTTCGATTCTGTTTCCAGATTCGAAAACCGGTGATGCGT
CTTCGTTTCTTGAACGTGTAAGAAACTCCGTCGCTGAAAATGGGCCTAAGCTTCGAGAAGCTTCTGAAAGAACAGGACGC
GAGATTCTTCTCTGGACTCGTAGAGGCAGCTCGCTTCGTGCTCTGCTTGTCATCACTGTAAGTAGAATGATTGAACCTAA
TTAGAGACTGAATTTCATTTTCAATCTAGCCTTCCATTATCTTCAATTCGATTTCCTCAAGTAAATTAACGTATTGTGCC
CTAAATCGTCTTGGTTCTGTAACTCTTTACCATTGATGAAAAGTTTGGTACTTTATTGAAAAGTTTAGTGCTTTATTGAA
CCCATTTGAGCCAAATTTCGTGGGTGTCTGAGACTATATGTTGATTAGTTATTATCTTGTTATTGTTGTTGCAGATGGGA
ACAATAGTTCTTTTGACAACAATGGCTTTGGTTGTATTCACACTCTTCTTTGTAGCTGCAACAGCCAATGCTATCATAAT
CTCTCTTCTGATTTCACTTGCTGTTGCTGGTGGCTTCTTGGCACTCTTCTTTCTCTGCTTGACTGGTGTTTACATTGGAG
CCTTATCCGTTGCTGCATTCGTCATCTCTACCGCTACAGTTTCTGCTGTCGTTTCTGTCTTAATAGCTTCAGGTTGGTTA
TATACTCTGCTCTGATTCTGTTTTGGAATCTTGTAATGAGTGACACTCCAAGTTACTTCCTATATGTATTGAAGAATGAA
ATGAATTTGGTATTGGATCAGGTTGGATTGGGTTTTTCTATGCGGTGTGGTTGGGAACAAGAGGAAGCCTACGCTTGGCT
AAGCAATCGGTTTCAGTGGTGGGATCAGCCATTTCAGGTAACACTATCAGTCGTCATCAACACCAAGACCGGGAGGTAAA
CATCGAATCAACCAACTGAGAATCCGTCCTTACCGCGTTTGTAAATAAACCCCGACTTTTGGTTGTTAATGGAAGCTTGA
TATAAATATGATCTATGGAGTTTGTTGTGAAGAAGCAGAGAAAGAATGATAAGAATATTTCAAAATGCAACTTGAAACAT
TTTGTGATCAATGTCTACGGATTTTTGGATCTATGTATGCATACATTGTGTGTTTTATGTACTTAAGAAAGAATAATGAT
CAGTATCCATATGAAATCTCAACTCAGATCTCTCCCTCTCTCTACATTTCGGCTGCAAAAAAAAAAAAAAAAACTTGAAA
CCCTCTAGCCAACCAAGAGGCTTTCAAAAAAATATCCAAACTTTCACCACATTTTGATGATCTTCCAATTATATAACTTA
TGATCACACCACCAGATCAACCTCAAAAAACTAAAAACCCGAAAACCCAAAAACAAAAACTCATACATTGATCATCCACT
TTATAATCAAATCATCAATGGAACTTGAGAAGAGGAACCTCCAAATTTCTTCATTTTGGTAGTGATATTCTCTCTCTCTG
TGCAAAAATCAACACTCTTGAGCAGCTTGGCTCTCTACGTGTTCTCCTTCTTTTACGCTGAGAATTTCATCGTCACAAAG
ATATATACTGCATACATGTTTCTGAGTATATATAGAGAGAGAAAGATGAAACAAAAAAATAAAAAATCCAATATATATAA
AAATCCAAATTGATCAAGAAAGTCATTTCTCGTGCCAATCTGGTCTGCCTAATGTAAACTCCAAACTTGGATTTTCACAA
CTAAGATTTCCACACCTCTTTGCTTGATCATTCGACCTTTGCTCCTGCCAATTTTAACTTTATATTAGATTAAAGGACAA
AAAAAACACTAAGAAAGGCAATATCTATCTATACAAATATGATTAGATGGGAATTATCAGAACCTGATTTTGAATGCTGG
ATCTTTGATAATGAGAGATCATTGATGTTGATGAAGTTCTGATCATTGTATCTATGTCGCTTGAGCAGTTATTACTTAAT
GGCCATGTCTCTCTATTTTATGATTTAAGAAAAGAAAGAA
>AT5G16550.1 | chr5:5406642-5409641 FORWARD LENGTH=3000
GAATCCGTCCTTACCGCGTTTGTAAATAAACCCCGACTTTTGGTTGTTAATGGAAGCTTGATATAAATATGATCTATGGA
GTTTGTTGTGAAGAAGCAGAGAAAGAATGATAAGAATATTTCAAAATGCAACTTGAAACATTTTGTGATCAATGTCTACG
GATTTTTGGATCTATGTATGCATACATTGTGTGTTTTATGTACTTAAGAAAGAATAATGATCAGTATCCATATGAAATCT
CAACTCAGATCTCTCCCTCTCTCTACATTTCGGCTGCAAAAAAAAAAAAAAAAACTTGAAACCCTCTAGCCAACCAAGAG
GCTTTCAAAAAAATATCCAAACTTTCACCACATTTTGATGATCTTCCAATTATATAACTTATGATCACACCACCAGATCA
ACCTCAAAAAACTAAAAACCCGAAAACCCAAAAACAAAAACTCATACATTGATCATCCACTTTATAATCAAATCATCAAT
GGAACTTGAGAAGAGGAACCTCCAAATTTCTTCATTTTGGTAGTGATATTCTCTCTCTCTGTGCAAAAATCAACACTCTT
GAGCAGCTTGGCTCTCTACGTGTTCTCCTTCTTTTACGCTGAGAATTTCATCGTCACAAAGATATATACTGCATACATGT
TTCTGAGTATATATAGAGAGAGAAAGATGAAACAAAAAAATAAAAAATCCAATATATATAAAAATCCAAATTGATCAAGA
AAGTCATTTCTCGTGCCAATCTGGTCTGCCTAATGTAAACTCCAAACTTGGATTTTCACAACTAAGATTTCCACACCTCT
TTGCTTGATCATTCGACCTTTGCTCCTGCCAATTTTAACTTTATATTAGATTAAAGGACAAAAAAAACACTAAGAAAGGC
AATATCTATCTATACAAATATGATTAGATGGGAATTATCAGAACCTGATTTTGAATGCTGGATCTTTGATAATGAGAGAT
CATTGATGTTGATGAAGTTCTGATCATTGTATCTATGTCGCTTGAGCAGTTATTACTTAATGGCCATGTCTCTCTATTTT
ATGATTTAAGAAAAGAAAGAAAACAAATTAAGGACAAATTGTATTTATTGATGTATAGATGCCCTAAAAATAAAATAAAA
ATCACTACACACAAATTGCGTTTTTTTGCAACTTGCTATATGACCACAATCTACATGTCATACTTATGAAGCAAAATTCG
TTTATCCTAGTCTTCCTAGATGAATCTTAAGAACCCAAACCAAATTATAATTAAAAAAAAAAACTTGGTACATATAATTA
AAGTTCATCAGCCATAAACCCTAACCAATTTCATCTCATTGTAACCAAAACCATCACTCAAATTTTTTCCCCTTAAACTG
AACGAAAACAAACTTAAAATATCATCTAAAAACTATTTTTGTTAGAAGAAAATGGATAGATGTGGGATAAACCAAACAAT
TGTCGTATGAATTACTTGGTAGGAAGTAGGAACAATTAGGTGAGAGAACCCTAAACCCTATCTCAAATTTCGTCAATCTT
ATTCTTACCTAATGTTTATATATACTTATCGTGTGTATAATACATGTACGTATATACGTAAACGTACCGTGAAGAGTTAC
TCCAACGAGGTTGTGTGGAAGAAATGTCAGTTTCTTGATGAAGAGAAGTATCATCAGATTGTGCCCTTTGATCCGTCGAT
GATTGATGATGAACTTCGTTTCCATTTATGCCCATTTCTTCTTCTCCTGACCCATCTGAAATTTTATTTTAACTTTTTAT
CAAGTTTCGTTGTCTCAAATCAATCACTTATACCCTATAAGGAATCTCATTTAAAACTGAACGATTCTTGTAAGCTTTTT
TGTAAAAGACAATGCAGTGAAGAAATTGTTTTTCTTAAAAAATAATTTCAGCATTTCGTGTTGACCAACCTAATATGTGT
CTCAAAAAATAGTTTTACAGACTCGAAAATTGTGCCAAATAAACTTTTAATTGGTTAAAGAAAATCCATATGAAACAAGT
GGTTTTTCTTTATTCTTAATTCATGAACTTTGCTTGGATATGAGTTTACACTTCACACGTTTTAAATTTAATCTTTTACT
CGATTTTTTTTTCTTAGAGAACATCAATATTGGGGATATATGTTTGTTTGGTTTGCTTTGAACTTTGACCACTCAACTTT
AGGGTTCAATCAAAGGAAGGATAAAAGCCTTGAGCTTGACCAATATCTTAGGGCTCGTTTTTTATTATTTTGGGGAAAGG
GAATAGTAGAAATAGTAGAATCAAATAGTAAAAATAACAGAAATAATTTCACGTCATTATATCTCTACATACATACAAAT
ATCGAATCACAGCTTCAAATTCTGATTGAGAACTAATTTCTTATAAATATTGTAGTCAAAAAAAGCTATAATAGTGATTA
TATTGGACCTCCATTTCTATAAAATTCTGGTGGAGAATCCTAAGCTTTATTGTATATCTGTCTTATGTTATTTTTTGGTG
AATTGTATATCTTTCTTATTAAAAGCCAGTACCATTTCTTTAGCATATATAAAGCTGAAAAAAGCTATACTAAAGAAATG
TGAATATGCATAACATTATATGTGTGTGTGTGTGTAAAGGAATCACACGTACCTGATGAAGCAGCAGGCTTGTTAGTGGT
CTTAACAGTTCGATACATCTGCAAAAAAAAAAAAATTAAAGGCATGATGAGAGCTCTAAAACTAGAATAAACCATAAATC
CAATTAAAGACACAGGAAAAAACCAAAATAAATATCGGACAAAAGATACTGATAAACTAAATAGATTTATTTTTGTATAA
TGTGATACAGAATTACAGATGACAAACTGGAGAGATATATGCAGACACATATGAACTTTATATTATTAAATAAATAATAT
ATGTAGTACATATGTGTGGTTTTCTGGGTTTGTCTTGGAACTGATGATGTATATATAATTAATTATTTATGATTTTAAGA
CCACGAGGTTGATGTCTGAAAGAAGGTTGAGTAATAGAAA
>AT5G16560.1 | chr5:5404365-5407364 REVERSE LENGTH=3000
CTTTCTTGATCAATTTGGATTTTTATATATATTGGATTTTTTATTTTTTTGTTTCATCTTTCTCTCTCTATATATACTCA
GAAACATGTATGCAGTATATATCTTTGTGACGATGAAATTCTCAGCGTAAAAGAAGGAGAACACGTAGAGAGCCAAGCTG
CTCAAGAGTGTTGATTTTTGCACAGAGAGAGAGAATATCACTACCAAAATGAAGAAATTTGGAGGTTCCTCTTCTCAAGT
TCCATTGATGATTTGATTATAAAGTGGATGATCAATGTATGAGTTTTTGTTTTTGGGTTTTCGGGTTTTTAGTTTTTTGA
GGTTGATCTGGTGGTGTGATCATAAGTTATATAATTGGAAGATCATCAAAATGTGGTGAAAGTTTGGATATTTTTTTGAA
AGCCTCTTGGTTGGCTAGAGGGTTTCAAGTTTTTTTTTTTTTTTTTGCAGCCGAAATGTAGAGAGAGGGAGAGATCTGAG
TTGAGATTTCATATGGATACTGATCATTATTCTTTCTTAAGTACATAAAACACACAATGTATGCATACATAGATCCAAAA
ATCCGTAGACATTGATCACAAAATGTTTCAAGTTGCATTTTGAAATATTCTTATCATTCTTTCTCTGCTTCTTCACAACA
AACTCCATAGATCATATTTATATCAAGCTTCCATTAACAACCAAAAGTCGGGGTTTATTTACAAACGCGGTAAGGACGGA
TTCTCAGTTGGTTGATTCGATGTTTACCTCCCGGTCTTGGTGTTGATGACGACTGATAGTGTTACCTGAAATGGCTGATC
CCACCACTGAAACCGATTGCTTAGCCAAGCGTAGGCTTCCTCTTGTTCCCAACCACACCGCATAGAAAAACCCAATCCAA
CCTGATCCAATACCAAATTCATTTCATTCTTCAATACATATAGGAAGTAACTTGGAGTGTCACTCATTACAAGATTCCAA
AACAGAATCAGAGCAGAGTATATAACCAACCTGAAGCTATTAAGACAGAAACGACAGCAGAAACTGTAGCGGTAGAGATG
ACGAATGCAGCAACGGATAAGGCTCCAATGTAAACACCAGTCAAGCAGAGAAAGAAGAGTGCCAAGAAGCCACCAGCAAC
AGCAAGTGAAATCAGAAGAGAGATTATGATAGCATTGGCTGTTGCAGCTACAAAGAAGAGTGTGAATACAACCAAAGCCA
TTGTTGTCAAAAGAACTATTGTTCCCATCTGCAACAACAATAACAAGATAATAACTAATCAACATATAGTCTCAGACACC
CACGAAATTTGGCTCAAATGGGTTCAATAAAGCACTAAACTTTTCAATAAAGTACCAAACTTTTCATCAATGGTAAAGAG
TTACAGAACCAAGACGATTTAGGGCACAATACGTTAATTTACTTGAGGAAATCGAATTGAAGATAATGGAAGGCTAGATT
GAAAATGAAATTCAGTCTCTAATTAGGTTCAATCATTCTACTTACAGTGATGACAAGCAGAGCACGAAGCGAGCTGCCTC
TACGAGTCCAGAGAAGAATCTCGCGTCCTGTTCTTTCAGAAGCTTCTCGAAGCTTAGGCCCATTTTCAGCGACGGAGTTT
CTTACACGTTCAAGAAACGAAGACGCATCACCGGTTTTCGAATCTGGAAACAGAATCGAACCGATCGTGAGACAAATCAA
GGAATAGAGACTCTTCAAATCCTCATCATCTTCCTTCTCCACAGAGTCCGGTTTACGATAGCCATTCTTTGTTCCTCCGT
TGACAATTTCGCCGACATCATCGCCACCGACAACGTCGGCAAAGGTTTTATTCTCCGTCTCGTCGTGATCTTGCGCCATT
CTTGGAAATTAGAAACTAACCCAACAGTTGTTTCGATCGGATTTAGGAAGTAATAAGAGTAAGGAACAAAAGTTGAGATT
TTTTATTAGTAATAGATAATGATTGCGGACAAAACAGCTGTTTAGTTTTATGTTAAAGGAGAAATCAGGGACATGTGTAG
CACCGACGTGGCTTTAAACCCCCGTTAACCGGAGGAGTAGATAGATAGATACAACGAGCGTGTGTATTCAACGCGTTACA
CATGCGAGTGGTTAATTCTTTTTTCTTCTTCTTTTCATTATGGTTTTATTATTGGGCTTGTTAGACGTTTTTTGAAGGCC
CGTTTAAGACCAAACTGTTTTTTTTTTTAATGCACAAACTGTTGCCAATAGAAAATTACAACAAAAGGCGAATCAGATTA
GATCAGATATCATCTCTGTACATAAATGCTTACAAGATAAAGCAAAACAAATGTTACATATTGTTTCAAGATAGACAAAA
CACAGGGTTTTCAGTGCTGTGCATCAACAATGGTGTCTTTAGCAGAGGTTGTTTCAGGGAGTGATGTGGGTTTTGCTTCC
ACAGAAGAAGAGACTAGGAGATTCCTGAGCTCTGTGGTGATTGCAGTCTCTTGATGCAGAGATGATGAAGGAGAAGGAGA
TGCAGTATTGTTGTTGTAAGTGAAGACTCGCATCGGGTGATCAAATTTACAGCTTGGACCAAACTTGCAGATCCCATACC
GAGAATAGAACACGCACAGTGGTTCTCCCTGTTTCAAACCAGCAACAAGAATTTACCAAACCACATAATGAGACTATAAA
GGAAAGAATCTGAAGTCTTTTATTAGCTTACCGGGCGTAAAGGAAGGCCAACCGAGCTTAAGACACAATCAGGAGGAGGG
GTTTGCCTGTCTCTAGGATGATGAAATTTGCAGACTGTTCCAAATTTGCAATCTCCTGTCTTCATGTAGAATTGGCATTC
AGGTTGGCCTGGTCTTTCCGGGAATACATTCTCTCTAGGTAATGCATAGAACCCGAGCGGAACAGAATTTCCCGAATGAA
ACCCGGATGAGAAGAGACCTCCTTGAGATCCTGAAGCGAAACCAGAAGGATCTTGCAAACGAGGAGGGTTTGCAACAAAA
GATGTTCTCGACCAAGAATAAGACGGTTGACCAGTTAGAG
>AT5G16570.1 | chr5:5418898-5421897 REVERSE LENGTH=3000
AAGAAGAAACCTTGAGCCTCAAGGAATCTCTATAATATCAGTTCATGTTCATTCTTCTATGGTCTCTTTCTCATTCTGAA
ACAGTTCTCATGTGTTCTTTGTTTATTATGTTTGATTTGAAGTCTTCAATTTGTTTCTGAGAACGATAGTTCCTCAACTT
TTACTTTCTTCTATTTCTAAATCCCTACATAATTCAGATTTTGCTTTTAGATAGGCCGGGACGTATGAACTAATAGTTTT
GTCAGACACCAATACGAGAATGTACAGTCCAAATCAATCAACGGAGTTTAACCGAACTGAGTCCTTTACCAAAATTTTGT
CAAAAAAAGTTTTATCCGATTTTAAATTCATTAAGAAACTCTGCTATGAATATTCCTAAACACAGAATTTGCAAATATTT
AAGTTACTAGCCGGCCCAAAAAATCAAACCATAATTATTTAAGTTTTAACACAGTAAATGTTTTGGGCCCAATTCAGTTT
TATGGACTCAGATTTATAACCGTACAATATAGAAAGCCTTTCCTATCATAAAGCAAATCAGTGGTAGGATAAGAGGCACA
AAACAAAATTCTTGAACCTCTAGCCTCTTAAGAACTTAATCAGTTGGTCCTGGCTTGATTTTTCCACGAATCCTTCTCTC
CAGGGACTTTACATTGTGTTCGTCAATTTTTTTGTCTATGGTATTCATCAAAACCAATTAGGTTTTTATTCATCAATCCA
ACCTTGGGGTTCTATGGGCCCAATTCTATTCTGGTTCAACAAAAAGGCTAGGATTGTCTCTCTTTTTTACCGTCAACGAT
TTCGATTTATAGCTTTTTTTGGGTCAGTTTTCTAGCTACTTTTTGGTCATCATTTTTTTTTTCAGAAGTGTTTATGAATT
TTTATATAGACCTAACTCAAACACAAGTCGTAAACCAGCTCAAATTAAAACTTAAGACTAAAATTTAAAAGCTCTAAACT
ACTTTGGGATATGGCCATATCGGACTAAAACTTTTATTTTAGTAATTCACTGGTTGAACACTCGTCCTGTTGGTCCATGT
TAAGATTAAGTCTTGTCCATTTTGGTTCCACAAAATTGGATAATTGACTGGTTTAAGAAAATAATTTTCTTTTGCGAGAA
GGTTAAAAAGGTAAAAAAACAATCTGCATGTAAAAGATTGACATGCATGTATGTTTACATGTATACACTAATACACATAT
AGTTTGGAAGAAGCTTTATGAATACTTTGGGAGATTAAAAATACATATCTATAGAGAAGAAAACAATAGTGGAAGTCGAA
GAAGTAAATGGTTGAGGGTTGAATTGAAACAAACGAGTCAGCAAAAGTTAGTATAAAGTTACTGTGGTATGTGTTGTGTC
TAAATAGGACAATGCAATGCATGCATGCATTCGATTATCATTTAGTCATTATACCTTCATCATCTTGCAGCTTTTTTTTT
TACTTTTGCTTTCATTTTTTCTTCCCTTGACTTTATCTTTTTTTTTTTGTCAGAAAAAAATAATACAAGTGAGAACACAG
AGGGGAAAAAAAGCTTTGGGAAAAGCACTTTGTTTATTGAATATTTACTTTTTCTTCTTCTACTTTTTAACAGCTTTAGA
GAAAGAACAACAAATTCCAACCCAATAATAACTTTTTCACTTATTATTAATTGCTCTCTCTCTACAAAATAAAAGAAAAT
GAAAATAAAATAAAGGAGCAATCATAAAGCAATCGATTACAAAATGATTTCATCACCTCTCACATCAAGCTATCTTTTCT
GCAATGGGCAGAAAAGTCCTGTGCCCTTCTGTCTCTTCACATTTATCACTCTTTTTACATTGAATTCCTCCTTTTCTTCC
TCTCTCTTCTTGCTTTCTCTCTCTCAACCTTAAACTTACATCAATTAATTAAGATTTTGATCCATTTATGCTGACTTTGC
GTATTGGAATTTTAAGATATTCCAACATTTATGTCAATTTTTTATATAGTGCCCACTTTTTAACATCTTGCGGAAAAGCT
CATTTAGATTTCATACCTACTTAGAAAAGTCCATATCAACGTACCCATAAATGTGATGGGTTTATAGATAGAGTTGTTAT
AAAAACTCTCATAAATGTGACGTGCTTATAGCTTGTGTTTGTTGATGTATATTATCGCCTTTCTTAATCTTTCATTTGCA
AAACATGATTTAACAAATAAAAATTATGTAATTTTAAAATATTCTATATACAAATTATGTGTAATTTTTTTACATAGTTA
CAAAGTTCTTTATATTTTTGGATAATACAAGTCAACATCAGATTGGGTATACATGACTAAAACATGCTCCAGTCACAACT
TATTCTATCCATCTGTCCATCGGATATTTAGTTGAGGGACCAAGGTTCAATTTGCAACACAAGAATCAAATGACACGCTA
TCAATCCCGACTTTCAAAACGTGCCATGACTTTGTTCTAGGCGAGAATTAAACTCAATGCATAAGGGTTTAAACTCCTTA
CCCAAATCAATTCGCCACCTGACCATAACGAGTCGACCTATACATATGTATATCGGTCCATATGTAGTAACCAAATATTT
TTCAAACTTAAATTTAAAGTTAATAAATATAGAACCGAGACATGAGGTTGGAAGAATAATTAAAAAACCGGTATGGTTTG
GAACCTAGTCGGTATGGTAAGTACAATATATGTATTATAGTTACGAAATGTTGGTGGGTGTCACAGTACATTCTTTGGTG
TTGTGTGCTCTTTCACCCTCATAATATTCTAACTTTATTTATTAATCATGATAAAATATATAGAGATAGAGAACTTGACG
TTACATATATATTCAACAAATTTTAAATATAACAATATGGACCCCCTTATGAACAATGTACATCACATCTCTCTCTCTAT
GACTGTTGTTGGTTAATGAGACAACTACAACACCTTCATGCCACATCTCATTCTTCCCCAATCTTCGGTCTTGTCCATTG
CATTTGAACCAACCCATGGTACAATTTGCCAATTCCTTAG
>AT5G16570.2 | chr5:5419528-5422527 REVERSE LENGTH=3000
ACAAAAATGTTTGGTTCTGTAAAATTCACTCAATCTCTCACTACTTCAGGGAGATTGGAATGGTGCAGGGGCACACACAA
ATTACAGGTTTTTGTGTTGTTGAAGATTCTTCTCTGGTTCTTGTTCTGTGCTTTTGTTTTTCTGAATTGGGATTTTGTTT
TTGTGCAGTACGAAGTCGATGAGAGAAGATGGAGGGTACGAGGTGATAAAGAAAGCAATAGAGAAGCTTGGATTGCGTCA
CAAGGAACACATTGCTGCTTATGGTGAAGGCAACGAGCGTCGTCTCACCGGAAAACATGAAACCGCCGATATCAACACTT
TCTTATGGGTAACTAAACTCTTATGCCTTTTATAAAAACAGTGACATGAATTGGTTTTTGTTTCATCTATTCAAAATTAT
TACCATTGTATATTTTTTCATTGATCATTCGTATCACTTGAGCCTAAACCACAATCTAACTAAACTCGTTTATTCAGGGT
GTGGCAAACCGTGGGGCATCGATTAGGGTTGGGCGTGACACTGAGCAGGCTGGAAAAGGATACTTTGAAGATCGTAGGCC
AGCTTCGAACATGGATCCTTACACTGTGACCTCCATGATTGCTGAATCCACAATCCTTTGGAAACCATGAAAGAAGAAAC
CTTGAGCCTCAAGGAATCTCTATAATATCAGTTCATGTTCATTCTTCTATGGTCTCTTTCTCATTCTGAAACAGTTCTCA
TGTGTTCTTTGTTTATTATGTTTGATTTGAAGTCTTCAATTTGTTTCTGAGAACGATAGTTCCTCAACTTTTACTTTCTT
CTATTTCTAAATCCCTACATAATTCAGATTTTGCTTTTAGATAGGCCGGGACGTATGAACTAATAGTTTTGTCAGACACC
AATACGAGAATGTACAGTCCAAATCAATCAACGGAGTTTAACCGAACTGAGTCCTTTACCAAAATTTTGTCAAAAAAAGT
TTTATCCGATTTTAAATTCATTAAGAAACTCTGCTATGAATATTCCTAAACACAGAATTTGCAAATATTTAAGTTACTAG
CCGGCCCAAAAAATCAAACCATAATTATTTAAGTTTTAACACAGTAAATGTTTTGGGCCCAATTCAGTTTTATGGACTCA
GATTTATAACCGTACAATATAGAAAGCCTTTCCTATCATAAAGCAAATCAGTGGTAGGATAAGAGGCACAAAACAAAATT
CTTGAACCTCTAGCCTCTTAAGAACTTAATCAGTTGGTCCTGGCTTGATTTTTCCACGAATCCTTCTCTCCAGGGACTTT
ACATTGTGTTCGTCAATTTTTTTGTCTATGGTATTCATCAAAACCAATTAGGTTTTTATTCATCAATCCAACCTTGGGGT
TCTATGGGCCCAATTCTATTCTGGTTCAACAAAAAGGCTAGGATTGTCTCTCTTTTTTACCGTCAACGATTTCGATTTAT
AGCTTTTTTTGGGTCAGTTTTCTAGCTACTTTTTGGTCATCATTTTTTTTTTCAGAAGTGTTTATGAATTTTTATATAGA
CCTAACTCAAACACAAGTCGTAAACCAGCTCAAATTAAAACTTAAGACTAAAATTTAAAAGCTCTAAACTACTTTGGGAT
ATGGCCATATCGGACTAAAACTTTTATTTTAGTAATTCACTGGTTGAACACTCGTCCTGTTGGTCCATGTTAAGATTAAG
TCTTGTCCATTTTGGTTCCACAAAATTGGATAATTGACTGGTTTAAGAAAATAATTTTCTTTTGCGAGAAGGTTAAAAAG
GTAAAAAAACAATCTGCATGTAAAAGATTGACATGCATGTATGTTTACATGTATACACTAATACACATATAGTTTGGAAG
AAGCTTTATGAATACTTTGGGAGATTAAAAATACATATCTATAGAGAAGAAAACAATAGTGGAAGTCGAAGAAGTAAATG
GTTGAGGGTTGAATTGAAACAAACGAGTCAGCAAAAGTTAGTATAAAGTTACTGTGGTATGTGTTGTGTCTAAATAGGAC
AATGCAATGCATGCATGCATTCGATTATCATTTAGTCATTATACCTTCATCATCTTGCAGCTTTTTTTTTTACTTTTGCT
TTCATTTTTTCTTCCCTTGACTTTATCTTTTTTTTTTTGTCAGAAAAAAATAATACAAGTGAGAACACAGAGGGGAAAAA
AAGCTTTGGGAAAAGCACTTTGTTTATTGAATATTTACTTTTTCTTCTTCTACTTTTTAACAGCTTTAGAGAAAGAACAA
CAAATTCCAACCCAATAATAACTTTTTCACTTATTATTAATTGCTCTCTCTCTACAAAATAAAAGAAAATGAAAATAAAA
TAAAGGAGCAATCATAAAGCAATCGATTACAAAATGATTTCATCACCTCTCACATCAAGCTATCTTTTCTGCAATGGGCA
GAAAAGTCCTGTGCCCTTCTGTCTCTTCACATTTATCACTCTTTTTACATTGAATTCCTCCTTTTCTTCCTCTCTCTTCT
TGCTTTCTCTCTCTCAACCTTAAACTTACATCAATTAATTAAGATTTTGATCCATTTATGCTGACTTTGCGTATTGGAAT
TTTAAGATATTCCAACATTTATGTCAATTTTTTATATAGTGCCCACTTTTTAACATCTTGCGGAAAAGCTCATTTAGATT
TCATACCTACTTAGAAAAGTCCATATCAACGTACCCATAAATGTGATGGGTTTATAGATAGAGTTGTTATAAAAACTCTC
ATAAATGTGACGTGCTTATAGCTTGTGTTTGTTGATGTATATTATCGCCTTTCTTAATCTTTCATTTGCAAAACATGATT
TAACAAATAAAAATTATGTAATTTTAAAATATTCTATATACAAATTATGTGTAATTTTTTTACATAGTTACAAAGTTCTT
TATATTTTTGGATAATACAAGTCAACATCAGATTGGGTATACATGACTAAAACATGCTCCAGTCACAACTTATTCTATCC
ATCTGTCCATCGGATATTTAGTTGAGGGACCAAGGTTCAA
>AT5G16580.1 | chr5:5422889-5425888 REVERSE LENGTH=3000
TCATTTATGGATTTGTTCGAGTTACTAAGTGGATACGAGCTTAGTTATGGATTGTACCCTGTCAACTTCAGCGATCCTTA
TCGCAAGAGATCTCCCAAACTCTCTGCTCACTGGTACTCTGATTTTCTCAAGGGGAAAATCACCTTTTTTGGTTCCCAAG
GCATCAAACAATTGCATAGCAACTTCTCTTATTCCTCCTTGTAGTGAATTGCATTTCTAATAAATCCGGCTCAGTTTGAT
AAAGTCCGGTTACTGAATAAAAAGATTATTAAGAAATATTATGTTTAACTATAAGACCAATCATTTTATTAGTCTATAAT
GTTGTTTATTCATAAACTTAGAGGCGCGTAACATACCCGAGCAAACGAAGAGCGTGAGTGATTGTGAGAGATTCCTTAAA
ACACAAAGAATCTTTAGAAGATAAAGTTTGGATCTCGAAATTAGTGGATGCTTATTGCTCACCACTCAAAAAGTTTGAGC
ACCACGACTTTGGGAAAATATTGGTCCAAAAGTTAAATCAGAAACAAAACAAAAATTCAGATTAAAAAAGAAAACTTGAA
GAGAAAATTTCATAAACAAACAAGTAGGGTTCCAAAATATCCGGATTATCTTTTGATAAAAATAACATAAATCTTTGACT
TATTTTGTTTTCTTGGGATTTACATAAACTGAGTATATAAGAACGCACTCTTCCAAAATGTTCTAAAAATATCCCAATTT
CCCACTTAGGAAAAAAATGAGTGCACGAACCTAATTTATTTAGTTCCCCTATAATAAATCTCTCTCTCAAAAGATTCGTC
GATTGTCTCGTTCGTTAGCTTTCCTATTTTTGATATATAAATGGGAAAGATTCGTCGATTGTCTCGTTCGTTTCCTATGT
TCGAGTACCATTTATTATTTCCGTTGGAATTTACATATTCCAAGCAAAATTTGGTAATTCTGTATTGAAAGAGAACTAGG
GTTAGGTGAGAAACTTTATATGGTACTCGAACATATCAGGTCAACATTTTCTTTTAATAACAAAATCATGACTATTTATA
TGGAAACTAATGTGATAATAAACTTGTCTTTTTAAATTTTAAAACGGGAAAACAAAAAAAAAGATTCTGTAGATGATGTT
GAAAATAAAAAAGATTCAGCTAATATAGAATCTTATTAAGCTAGAATCTCCTGATAATTCGCATTTCCAATAATAGCCCG
ATATTTTCGCATTCTCCGTTTCGTTACCAAAAAAAATTTCAAAGCATAGCAAAGTCAAGCACACACACCTACCCCCACCT
CTCTCCCTATATATAAATACCTGCAGGAATCTCTTTAGTGTTACCAAAAAAAAAAAGGTTTATTATTCTTTGAGATTCCT
AAGATATGTCTTCACTTGCAGATTTAATCAATCTCGATCTCTCCGATTCCACTGACCAGATCATCGCCGAGTACATATGG
TTCGTAAATTTCTTCATTGATCTCTCTGTCATTCTCAGCGTTTGAAGTTGAGTTTGCGTCTAATATAAGTTTTAACGTAT
ATTCTTTGTTATTTTCATTTATAAGAGATAAAAAGTTAACTTGAGTTTGCGTTTGTGTCTTAAAAAAATATCTTTCTTGA
GGTTTCCTTAGATTGTTTATGAATCAAAAGTCTTAAACTTGGTCTCATCTCATATACTACGTTGAAAGATTTTGGGTTTA
GATTGTTTATGAGTCAAAAGTCTTAAACTTGGTCTCAACTCATCTACTACGTTGAAAGATTTTGGGTTGATTAAAAGAAT
TTTGATTTATTTTCGTTTGTTTGATGATGAATAGGATTGGTGGATCGGGCTTGGATATGAGAAGCAAAGCAAGGGTAACT
ATTAATTATATATTAAAAAAAAAATCTTTGGTTTCGTATAGAGCATAAAGGATGAGTAAATCTTGTTTAAGAAGTTAAGA
AAAATATGATTAACAATATTATTGTTGCAGACTTTGCCTGGACCAGTGACGGATCCATCGCAGTTACCGAAATGGAACTA
CGACGGTTCAAGCACCGGCCAAGCTCCGGGCGATGACAGTGAAGTCATCATCTAGTATGTTTCAAAATATAATTATCAAT
TAATAGTTATTTAATTTTGTAAATCATGGAGTAATATTACTTTCGTTTTTGTATTTGTTGTTTTAGCCCTCAAGCTATCT
TCAAAGACCCCTTCAGAAGAGGCAACAACATCCTTGTAAATGAAAACACAATAAAACAGTTTCTTTAAACTCAATTCTTG
TAAATTTTGTTTAAATTATTATTTTACTCTTGGGATTAATCTGTGTATATTAGGTGATGTGTGACGCATATACACCGGCA
GGAGAGCCGATTCCGACGAACAAAAGGCATGCGGCGGCTAAGATCTTTGAAGACCCTAGTGTTGTCGCCGAAGAAACATG
GTAAATTTCTTTAAATGACCATATTTAAGAATAAAACTGCCATCGTATTGGTTGGTTCGTATTAAATATATTTTCAAAGT
TGTTAAGTGTTTTTCTTTCTTTTTTTGGGATAGAAAATGTTTCCCCTACTTGCACGTTTCATGATTATGATGGGAACAAT
CTACCTAGATGGCTAGATAAAGTTTTTTCGTGCTAGGAGAAACCGTTTTATGATTAATCATTTGCGATAATTTTTCATGT
TTGGTTTAATCCACAGTTTATTTACAATAGTATTAATTAAGGGTTTTCAAAATTTTAAATATTGAAATTCAGGTACGGAA
TTGAACAAGAGTATACCTTGTTGCAAAAGGATATTAAGTGGCCGGTAGGTTGGCCGGTCGGCGGTTTCCCAGGTCCTCAG
GTAAAACTTCTCCCAGCGATCAAACTAAAATCCATATTGACCTCAACACTAAATTTCTTTTTATAAAAAAAGAACAAATC
TTTGTCAATGAAAACAGGGACCGTACTACTGTGGAGTTGGAGCAGACAAAGCCTTTGGAAGAGACATCGTTGATTCTCAT
TACAAAGCTTGTCTTTACGCCGGAATCAATGTCAGTGGGA
>AT5G16590.1 | chr5:5433922-5436921 FORWARD LENGTH=3000
TTGTATTTTTCTTTTTCAATATATGGGGTCTAAATTGATCATTTCAAAATTGTTTGGTCTAAATTTGAATTTCTTTATAT
AGTTTGGTCTTTAAGTCAGTTGAGAGATCTACGTTGAAGTTTTTTTTTTTTTTTTTGTGTTTCTTAATTTTTTTAGTGAA
ATTTTTTATATACAAATTGATTGAGTGTGAAACAAATTATATCTCTCCTTTTCTATTGGTCGGCCCATCAATTTGAATAT
AGTAACTTTAACTTTATTTCATGAAACTTATCCACTATTGACTCTTTCTTTCTAACGAACTAGCAAATAAAACGGCAGAA
ACAAAAAAGAAGGAGCCTGATTATTATATGTTGGTAAATTATAAAAAGTTGTCAAACAAATTTTGTTGATATATTGTGTC
TGATTCTTCTCTCCGACCAATCATAAAATGCATGTCAACGACACATATTTTCTGTCTTTCCTCAATTTCAAGTTTTATTT
GTATTAGTGACTAAGACTAAGTATCTAAATACTTATTACAAACTCCATGGAGTAAATATAATTTTAGGTAACGGGTCTAT
TTAAAGTTTCTAAGTTGAATCTGTCAAGTTAGTCCCCACCTTTCAAATTCAAATTCAGATAATTTGGTGAAGCCATCAAA
ACAAAAGTTTCTTCATTTTTCCTTTAATCGTTAAAGTAAATTTCAAGCGACTCTCTTTAAGAATAAAAAAAGAAAGAAAG
ATATACTATCTTTATAAATTGTATTGATCAAGACATATGCAGAGGGTTTCGGAAAATCATTTACGGACTTAATGTGTGAA
AGAATTAGTTGAGTGCATCATTCATGTATAACTTAGAACATATCTATTTTGGTTCGGTTGAGATGTAAATAAAAAATGTT
AGTTAAGAATTAGTTGATGATTTTGGGTTAGTTTGTAAGTTTAAGCGATATCAATGGGAATTGTAATGGTGTCCCACATC
TACACTTAAAATGTTTGGTGTTTCTTGTTAAAATTTGTAATCATTAATTGAGAGTTACACAAATTTATCATAATCAACTA
ACGTAACTACATTTGTTAAATGATTACTCTTAACAGTCTGACTTGTGTTAGTTGTTACTTGTTAGCTACAATTATGTGTG
CTGCGACTCTTACAAGGGAAGAAATAATAACGTCGCATATCATATGCTGATTTGCATGAGATGGATCTATAGTATAACTA
CATTAAATGAATATAAACTAAACATTTTGTTTATGTCATTAAAACAGATTTAGGTATATGTCAAGAAAAGTTAATTACTA
ACAGTCGTTTCATTAGCCATATCATTCGAATATGTAGTAGGTTTTCTTTTTCTTTTCAATTTGAAAATTATTTAGTTAGA
GTAATAAATTTAAAAACGTGCTTAAACTAGTAAGCCTTGTGATGGTGAATAATCCGTTGAATATTGAACTTTTGCCATCA
AAAATATAATGAAGAATTAAGTCATGGTATATTGTTGACAAGTCTTCTGAAACTTTGTAGATTAGCTAAGTGATAGTGAT
GACCTTGTACGAGAATGACTGAATGAGATTCATATGCCTATAATTAGACCTAGAGAGATAACCGACAAAATCAGTCAAAG
CATCATATTTTCATATTGAATTAATTAACATCCAAAACATTTTATAACTTTAGGCTTCACATAACTCTATGTTTCTCGTT
GTTGTAGCATTTATTTTGGAATTTAATGAAGCACCATATTATAATTGTAGCTATTTGTATTTTTGTCAGCAGAAAACTTA
GTATTTGAAATTACAATTGCTACTAAATGCTAAAAAAGAAAGAAAAACAACTCTGTATTTTTTGTGTGTAAATTTCGAAT
TTTTTGTTTCTAAAGCTGTGAGTTCTTTTTTAAATGCATAAAATATCATATATTTATTAAAAATGACGTTATTTAATATT
AAATATGAATGTGTTACGTTTTGATCAGTTGTTAATCAGGTGGCATAAATCATTTTACACCGAGTCATGGACACAGCATT
TTTTCTCTTGTTCTATCTAGCTCATATCCATGTGGGTTCACATGCACTTGTATATGTTAAGAGTATTTATTTTATTTTAT
TGTTATCAAATGTGCCCAAGACAATGCCACATAGCTTATCTACCCTGTCAAATCCATATAAAACTATTGAAGCCTTTACA
ACTTGTGATTCATTTTCCTAAAGTCTTAAATTTTAACCTTTGCCAGCTCATAATTTATTCCTTATATTGTTTAGTGCAAA
GTTTGTTTGAAGATGGTTGCCGAATATCATAATAATCTTTTAATTTTATCGTATGTGACAATCATAACTATAATTTATTA
AAAAATAAAAGCTTATATAAATAACATATTCTAAAAATTATGCATGCTAATTAGACATGAGCTGGAAAATGAATTAATTG
AGGTACCATCAAATGTTCGGTCACGAAAAAAAGATAAACACATAATCCAAATAGAAATTTAGTTCTATCAGAATATGATA
AAACTAATTATATTAGTTTATTGCATCAACATATAAATAAGATGCATACTTATGTGGACATAAATAGTTATACATACTCG
TGATGTTTGAGATTCATAAATTATACTCCAGAAGTTTGTTTGGGACCGATAGGGATATAGAACATGGCCACCGCATCAAG
GCAGTATTGGACGCGGTTTCTCCTCCAGTGCCAATGATTATGCCAACAATACAAAGTGAATAAATATTTTTGACAACCAC
AAAAAGGAGTAGAAGAAACAATATGGCAAAGTAAATTGCCTAATTGGTATTTTTTTCATATGTCTAAGAAATTACTGATC
AAAACACATACATCTTTTCGGGCCACGAATCAAATTAGAGTCCATTTGCAACGTTTTAACTTTTAACTCAAAATCTGGCC
TGACTCTTACGAAATCTGCTTATGTTCGATCGATTGAGCTACCAACTCATGAATTTATATTTAACGATCTCTACTAATTT
AGTTCCTTAATTTACCTTAAATTTCCATGTTACATTAATT
>AT5G16600.1 | chr5:5440215-5443214 FORWARD LENGTH=3000
CTTTTAGTTTTTTCTTGATGTTTTTTTAATTAGATTTTTTTTTTTTGTTCTTGAAGTAGTGGGGGGATTTGGGGTTGGCT
TGGTGTTGCAGTTTAGTGGATTATGGTGTACAATACATGTAATAAAGATTGCAGTTGTGGACAGATCGTTTTTTCTGTTT
TTTTTCCTTCACTTACGAAATATTTCTTTGGAAAAATATATATAAAACACCATTAAAGTTTAACCTAATATACCAATTGA
TATTAATTAAATTTCATTCCAAAACGTTACTCCATTGAGTCATCATCGATTATATAATGAATATTCTTAAACCTTAACAT
TTTACGACTTATCCAAAAAGACTTTTTATTTTCCTTGGCTACTTATATACTACCTTAGTCCCATTTTCTTCTTTTAACAA
CCTCGGTTCCATTTATACCAAACAAAAAAGTTGGAATTTGCTTATAGATACGTAAAATTTTCGGGTAAAAGTGGAAATAC
TAAATGATGATACAATGTTGGCGTCATGGTGATGAATCCATTGCTATATATATATATATATGATAAGACTTCGGAGAACA
ACGTCACAACACAATCATGATTGAAATCTCTTAGGATTTATTAATAAACTCCACCTACCAAATATTCTTAATCTCACGTC
AAATTCAAAAGCACTTGTGGTGGACCATCGACTGCTTCACTCACTTCATATATATATTTTCCTTTCCAACAAACTTAAAT
GAACTTTCATATTCTAGCGGTTAGCATTACTGCTGTGTCACTAACAAGGTTTACGTTGATGTAAAAACCTAAAATGTGAT
ATAAAGAATGTAAAAGATAAAAGAGTGGCAAATACATTTTGGATTATCTTATGACACCTACTTTTGTCTATAATCGTTTT
CTTACATTTCATATGTTTCGTGTTTTTTTTCACACCGCAAATATGCAATCAGAATAATAATCATGTTTTAGACGATGCTG
CCAGTCTATACCGAACTCAAAAGGAACCAAAAGTTACATGGTTCACGTTAATCAACGTTTTATAAAGAATATTTTTCGTT
CTGACAATTTAATTTTCCGAACCAGGTTCATGTTTTAATTTGACTGGTCCAATAGCAGTCCGATATTATAAACTTAAATA
ATGAACACGTTAAAGAGTATGAAATAATTTCACGTATGTTCAAATTTTCATAATAGTGATTTATCCATATATCGGATCTG
TAAAACTCAAAAATAGACGATCTGGTTAATTTTCATAAGTGATCATATGATTAATCAAAAGTATTTAGTAAAGTACGAAA
ATACACCGACCCACGCATGTATCAGTCCGCACTACACTTATGCATACTCACGTACATATTACATACAGTGGTGATGACAC
ATGTGTTTCTTCAACACTTCTGTCTCGATGGTGACCTATGCAGGCCGCTACACGAAATAAAAAGAATAGGGTTTCCTTTA
ACCATATTCAAAAAAATAAAAATATGTTTGTTAAAAATATGTTTACATATATGGTATTGGTAGCTTAATTGTATGTTTAT
TAGCTGATAATTCAAAAGATGAAAGTTTTTAAGATAACTAATTTGCATGTCAGATTTAATATGTTTATAGATAACAAATG
CACAATTTTTTTTTTTTTTTTTTTTTTTTTTTTTTCTGTGATGCATATAGCTAGCCTAGAATCATATTTCATATGTCATA
GTTTTGAATATATACGTTTGTACCAATAAGTGATTTCCAAAAAAGGTTTAACCAGAACAATTAAAGTACTAAAGTTGTCT
GTTGTTGATAGTAGAATGATATTTTGTAATATGTTAAATTTTGTAATTACATATGATGATTGACCATGTCGTAACCGATG
ACAATTATTTTTGTCATAATACGATATCTTAAGCAAATCGATTTTTTTTTGAAAATAGTTTATATTTTAAGTACGTCTAG
TAAATTTCACTATCTTGTTTTCTTAAAGTAAAATTTCAGTATATTTTAGATATGTTGTTTTTATTAGTAGCGTTTGTTGT
TCCTAACCAGTATGTTTTCATATATTTAAGTGGAACCATCCTTAAAACCAAAAAGACACGTGGCCGTAACCTATAATCTT
ATTTTTATGGAAAATATCAATGGATATGTTCAGAATGTAAAAGTTAGATTTTTGCTAGATAAATATGAAAGAGAAAAAAA
TTAAAGTCATCACTATCTTCCTTACTTTGTTTAATTTATTAAATATGTCAGGTATCAACTATTGTTATAAATTTCACTAT
ATATCAATTATTTTATCATATTTATAAAATATTATTCAGATATATAATATGTTAATACGTTATGTCCAGTATAACATGTT
ATTATAATTTGAAGATAACTGTCATTTTTACTTTGTTTAAATTACCAAATATATTATGTATCAATTATTGGTATAATTTC
ACTATATATCAACTATTTTACCATATTATGTAAATATTATTCAGATATTTAATATGTTAGCACGTTATATTCAATATAAC
ATGTTATTATAATTTTAATTTGATTATTTCATATTAATTTGTATGATATGGTAATAGTTTAATACGATATATATAAATTT
ATCGTAATACTATACTAGTTAACATGTTAATCAAATAGTTATATGTATTTAGCGCGATACTATACTAATTAACATGTTAA
TCAAATAGTTATTCACATAAATTATAAATGTTTTATGCAATATAGTGATAAATAGTGTTCTAAATTTTAGATGAATAATG
TCGTCAGATAGTTGATGAACAGTATCATGACTACAATATCTGATAATAATAGTGTTTTGAGATAATAACATATTTGGTAA
ATAAAATAAAATATAAAGATATTTGTGATTTTAATTTTTTTCTCTTCCATACTTACATAATATTAAACTATTTATAAAAA
ATATCTGATTTTCAAATTTTCCAGACATATATATTAATATAGCCCTACTTTTATTAGTAAAGAAACAAATATGTAGAGTA
TATTTATAAGGCTGCGGTGGCTTCTTCATAAGGCTGTGCC
>AT5G16610.2 | chr5:5442068-5445067 REVERSE LENGTH=3000
AGCTGTGAATCTGTTATAGAGTCTTCTTCAACTGTTGATTGTTTATTTACTTGGTCAGCTAAATTTAATCGGATCACAAA
CTACAATAAGCGAAAAAATTTCCCATACTTTCTTTTATTACCAACAGGTTCCATATTTTCCTACAATTGTCACTATAGTT
GTGTCTAGTCGTAGTTAACGTATAAAGATGCTCGCAGTGTAGCTAGGCAATATAGAGGATCTTACTCTGACGCGTGAGAC
AATAAGATGTTTTACCTCTACGGAGCTTTTGTGTAGCCCAAAATATGAATGAAGAAGACTTGATCACATTTTGAGACTTT
ACTGCATTTACATTTTGCATGTTACGAATACCGTAATACGACATATCTATATCTAAAGATTATTTTCTTCAACCACGTTG
AAAGATTAATATTTCTTATAAACTAGAGTTACATTCATATTTTTTTATGTAATTTTAAATAATATTTTAAGCACATAAAC
ATAATGTATCGCAAAAGAGGTATTTTGTTTATTCATATTGATAAAAGTCATAGAATGTATTGACATTATATGTATAAACA
CAATAAACCACTTAATTACTATACATATTTTTTGTATCAGTTGCACGAAGAAAGAGTGAATAATATATAGGAATATTTAT
ATATTATCGTTTGGTAACTTTGCAAAAGGGATTGTTCTTTTGTTTTTAAAGGTGTGAATTGTTTAGCCAATGTGTCACAA
CAATAAGTAGTAGAACGAAAATATACTCATTCACCAACTTCAAATGTATTACAATCATTGTCGTCGTTATCAATTTTTCG
TTTCCTATCATTCATTTAAAAAAAAATGTATCCACCAACCTAACAGTTTAGTATTTAAAATTCTATGAAATTAATAAATT
CCCTTATCTTCTTCCTTTCTCTTCTCTTTAGTCCATCATTCACAGTTCCACTATCATCCCTTTTGCTCTTCTTTGTGACA
AGTCATGCCTAAGCAATGATCATATTTGTTATAAGAAAGCTTCATATACATGCACTCTTTTCTCCACTTTCTTTGTATTT
TATAAATCTTATTTCCTTAAGAAAATATATTATATACACTTTATGGTATAAAAGGCATTTGTGGTTTTTAATTCAACCAA
AACATCGAAAAAGCACTTTACTTCTACATTTTTTTTCAATATAGAATTAAGTCATGGTTCATACACATGATTTTTTATAA
TTAGGGTAATGTAACAGTTGTGGCCTTAATTTACGTAACTTTTAATAGATTTATAATTGTAATCGATCTTTAACTAGCGT
CAGCAGCATATATATATTACTGTATATTACGACCAAACCAGGCCGAACTGGCATGGTTTTGATGTTTGATGAGCTCTACT
CGTTAAAAAGTTGATCTTCTGACATAAAATTATGTGGAGTAATAACCGTTGAAAAAATAGATTTCTAAGAATCTTAGATA
CCGAATATTCATTTCACTTTTTTAGAAGATGAAGACCAGTTATTCAATCTATTCCTAGGTTTTTCTGTTATTTGGTTTTA
ATGGAGAAGTGTTGGGCCAAAATTAATCAAATCATGATTCGTCAGCTTACATGGTGAACATTTTAATTAAACTATAGCAT
CATCATCACCATGAATATTTTTTGGAAAAGGGTTTTCTAACATAGGCGCCATGAATATGATCGGCAAAAAAAAAACTGAT
GTTATACACTTATACTGTGGTAACCGAAAGTACAAAATGTCGATCTTTCTTTATGAAAAGATGGTTTGGTGAAGGTAGTT
ACCACATGTCTATCAATCCCATTCACGCGTGGTCCATTGTCTTAAACTTCATACACATACAAATACATAATTGACAACAG
GACCGGTCATATGGGCACAGCCTTATGAAGAAGCCACCGCAGCCTTATAAATATACTCTACATATTTGTTTCTTTACTAA
TAAAAGTAGGGCTATATTAATATATATGTCTGGAAAATTTGAAAATCAGATATTTTTTATAAATAGTTTAATATTATGTA
AGTATGGAAGAGAAAAAAATTAAAATCACAAATATCTTTATATTTTATTTTATTTACCAAATATGTTATTATCTCAAAAC
ACTATTATTATCAGATATTGTAGTCATGATACTGTTCATCAACTATCTGACGACATTATTCATCTAAAATTTAGAACACT
ATTTATCACTATATTGCATAAAACATTTATAATTTATGTGAATAACTATTTGATTAACATGTTAATTAGTATAGTATCGC
GCTAAATACATATAACTATTTGATTAACATGTTAACTAGTATAGTATTACGATAAATTTATATATATCGTATTAAACTAT
TACCATATCATACAAATTAATATGAAATAATCAAATTAAAATTATAATAACATGTTATATTGAATATAACGTGCTAACAT
ATTAAATATCTGAATAATATTTACATAATATGGTAAAATAGTTGATATATAGTGAAATTATACCAATAATTGATACATAA
TATATTTGGTAATTTAAACAAAGTAAAAATGACAGTTATCTTCAAATTATAATAACATGTTATACTGGACATAACGTATT
AACATATTATATATCTGAATAATATTTTATAAATATGATAAAATAATTGATATATAGTGAAATTTATAACAATAGTTGAT
ACCTGACATATTTAATAAATTAAACAAAGTAAGGAAGATAGTGATGACTTTAATTTTTTTCTCTTTCATATTTATCTAGC
AAAAATCTAACTTTTACATTCTGAACATATCCATTGATATTTTCCATAAAAATAAGATTATAGGTTACGGCCACGTGTCT
TTTTGGTTTTAAGGATGGTTCCACTTAAATATATGAAAACATACTGGTTAGGAACAACAAACGCTACTAATAAAAACAAC
ATATCTAAAATATACTGAAATTTTACTTTAAGAAAACAAGATAGTGAAATTTACTAGACGTACTTAAAATATAAACTATT
TTCAAAAAAAAATCGATTTGCTTAAGATATCGTATTATGA
>AT5G16610.1 | chr5:5442068-5445067 REVERSE LENGTH=3000
AGCTGTGAATCTGTTATAGAGTCTTCTTCAACTGTTGATTGTTTATTTACTTGGTCAGCTAAATTTAATCGGATCACAAA
CTACAATAAGCGAAAAAATTTCCCATACTTTCTTTTATTACCAACAGGTTCCATATTTTCCTACAATTGTCACTATAGTT
GTGTCTAGTCGTAGTTAACGTATAAAGATGCTCGCAGTGTAGCTAGGCAATATAGAGGATCTTACTCTGACGCGTGAGAC
AATAAGATGTTTTACCTCTACGGAGCTTTTGTGTAGCCCAAAATATGAATGAAGAAGACTTGATCACATTTTGAGACTTT
ACTGCATTTACATTTTGCATGTTACGAATACCGTAATACGACATATCTATATCTAAAGATTATTTTCTTCAACCACGTTG
AAAGATTAATATTTCTTATAAACTAGAGTTACATTCATATTTTTTTATGTAATTTTAAATAATATTTTAAGCACATAAAC
ATAATGTATCGCAAAAGAGGTATTTTGTTTATTCATATTGATAAAAGTCATAGAATGTATTGACATTATATGTATAAACA
CAATAAACCACTTAATTACTATACATATTTTTTGTATCAGTTGCACGAAGAAAGAGTGAATAATATATAGGAATATTTAT
ATATTATCGTTTGGTAACTTTGCAAAAGGGATTGTTCTTTTGTTTTTAAAGGTGTGAATTGTTTAGCCAATGTGTCACAA
CAATAAGTAGTAGAACGAAAATATACTCATTCACCAACTTCAAATGTATTACAATCATTGTCGTCGTTATCAATTTTTCG
TTTCCTATCATTCATTTAAAAAAAAATGTATCCACCAACCTAACAGTTTAGTATTTAAAATTCTATGAAATTAATAAATT
CCCTTATCTTCTTCCTTTCTCTTCTCTTTAGTCCATCATTCACAGTTCCACTATCATCCCTTTTGCTCTTCTTTGTGACA
AGTCATGCCTAAGCAATGATCATATTTGTTATAAGAAAGCTTCATATACATGCACTCTTTTCTCCACTTTCTTTGTATTT
TATAAATCTTATTTCCTTAAGAAAATATATTATATACACTTTATGGTATAAAAGGCATTTGTGGTTTTTAATTCAACCAA
AACATCGAAAAAGCACTTTACTTCTACATTTTTTTTCAATATAGAATTAAGTCATGGTTCATACACATGATTTTTTATAA
TTAGGGTAATGTAACAGTTGTGGCCTTAATTTACGTAACTTTTAATAGATTTATAATTGTAATCGATCTTTAACTAGCGT
CAGCAGCATATATATATTACTGTATATTACGACCAAACCAGGCCGAACTGGCATGGTTTTGATGTTTGATGAGCTCTACT
CGTTAAAAAGTTGATCTTCTGACATAAAATTATGTGGAGTAATAACCGTTGAAAAAATAGATTTCTAAGAATCTTAGATA
CCGAATATTCATTTCACTTTTTTAGAAGATGAAGACCAGTTATTCAATCTATTCCTAGGTTTTTCTGTTATTTGGTTTTA
ATGGAGAAGTGTTGGGCCAAAATTAATCAAATCATGATTCGTCAGCTTACATGGTGAACATTTTAATTAAACTATAGCAT
CATCATCACCATGAATATTTTTTGGAAAAGGGTTTTCTAACATAGGCGCCATGAATATGATCGGCAAAAAAAAAACTGAT
GTTATACACTTATACTGTGGTAACCGAAAGTACAAAATGTCGATCTTTCTTTATGAAAAGATGGTTTGGTGAAGGTAGTT
ACCACATGTCTATCAATCCCATTCACGCGTGGTCCATTGTCTTAAACTTCATACACATACAAATACATAATTGACAACAG
GACCGGTCATATGGGCACAGCCTTATGAAGAAGCCACCGCAGCCTTATAAATATACTCTACATATTTGTTTCTTTACTAA
TAAAAGTAGGGCTATATTAATATATATGTCTGGAAAATTTGAAAATCAGATATTTTTTATAAATAGTTTAATATTATGTA
AGTATGGAAGAGAAAAAAATTAAAATCACAAATATCTTTATATTTTATTTTATTTACCAAATATGTTATTATCTCAAAAC
ACTATTATTATCAGATATTGTAGTCATGATACTGTTCATCAACTATCTGACGACATTATTCATCTAAAATTTAGAACACT
ATTTATCACTATATTGCATAAAACATTTATAATTTATGTGAATAACTATTTGATTAACATGTTAATTAGTATAGTATCGC
GCTAAATACATATAACTATTTGATTAACATGTTAACTAGTATAGTATTACGATAAATTTATATATATCGTATTAAACTAT
TACCATATCATACAAATTAATATGAAATAATCAAATTAAAATTATAATAACATGTTATATTGAATATAACGTGCTAACAT
ATTAAATATCTGAATAATATTTACATAATATGGTAAAATAGTTGATATATAGTGAAATTATACCAATAATTGATACATAA
TATATTTGGTAATTTAAACAAAGTAAAAATGACAGTTATCTTCAAATTATAATAACATGTTATACTGGACATAACGTATT
AACATATTATATATCTGAATAATATTTTATAAATATGATAAAATAATTGATATATAGTGAAATTTATAACAATAGTTGAT
ACCTGACATATTTAATAAATTAAACAAAGTAAGGAAGATAGTGATGACTTTAATTTTTTTCTCTTTCATATTTATCTAGC
AAAAATCTAACTTTTACATTCTGAACATATCCATTGATATTTTCCATAAAAATAAGATTATAGGTTACGGCCACGTGTCT
TTTTGGTTTTAAGGATGGTTCCACTTAAATATATGAAAACATACTGGTTAGGAACAACAAACGCTACTAATAAAAACAAC
ATATCTAAAATATACTGAAATTTTACTTTAAGAAAACAAGATAGTGAAATTTACTAGACGTACTTAAAATATAAACTATT
TTCAAAAAAAAATCGATTTGCTTAAGATATCGTATTATGA
>AT5G16610.3 | chr5:5442660-5445659 REVERSE LENGTH=3000
ATTAACTCTCTTTTCCTTGTCATTGCGGCTAAACTGAACTTTTCATGGATCTTTTTGTGTTACACAGTATAGTAATGGAA
CGGCCTGAATATGGCTACGCAACATACTTCTTCGAGCTCAGCAATACTGCATCAATCAGATGGCAGGTCAAACGGTTAGT
CTTGGCCATGAAACTAGCAAGTTGTGGCCGATATCAGCTGATTGAAAACAAGCCGTTACTGGTAAATTCATTTCTCTCAC
CGGTTAATATGATCCAATATCTTTTCTAAGGTCTATTATTCTGAACTCTCTCTGTAACTCGGGGTGGGATAATAAGGTAG
GAGAAGATATGACTGCAGGCGAAGCAGAAGTTCTGATTAAGTACGGCTGGGTTGCAAACACGGGACTAGGGACGATGCTA
AACTACCGCGATAGAGTCTACCACGACAGGAAGACCCAAAAACCGACATCAGAATGGAGATCTAAGATTTCTGAGCTTCT
TATTGATGGCTATAACAGTGGAACCATCGTCTCTACTCTAATTGCACCTCATGATGATGATATTGATGACGCCGGACTTG
ACATGGAAGATGTTAAGCTTGAGCCTTATTGAAGCTGTGAATCTGTTATAGAGTCTTCTTCAACTGTTGATTGTTTATTT
ACTTGGTCAGCTAAATTTAATCGGATCACAAACTACAATAAGCGAAAAAATTTCCCATACTTTCTTTTATTACCAACAGG
TTCCATATTTTCCTACAATTGTCACTATAGTTGTGTCTAGTCGTAGTTAACGTATAAAGATGCTCGCAGTGTAGCTAGGC
AATATAGAGGATCTTACTCTGACGCGTGAGACAATAAGATGTTTTACCTCTACGGAGCTTTTGTGTAGCCCAAAATATGA
ATGAAGAAGACTTGATCACATTTTGAGACTTTACTGCATTTACATTTTGCATGTTACGAATACCGTAATACGACATATCT
ATATCTAAAGATTATTTTCTTCAACCACGTTGAAAGATTAATATTTCTTATAAACTAGAGTTACATTCATATTTTTTTAT
GTAATTTTAAATAATATTTTAAGCACATAAACATAATGTATCGCAAAAGAGGTATTTTGTTTATTCATATTGATAAAAGT
CATAGAATGTATTGACATTATATGTATAAACACAATAAACCACTTAATTACTATACATATTTTTTGTATCAGTTGCACGA
AGAAAGAGTGAATAATATATAGGAATATTTATATATTATCGTTTGGTAACTTTGCAAAAGGGATTGTTCTTTTGTTTTTA
AAGGTGTGAATTGTTTAGCCAATGTGTCACAACAATAAGTAGTAGAACGAAAATATACTCATTCACCAACTTCAAATGTA
TTACAATCATTGTCGTCGTTATCAATTTTTCGTTTCCTATCATTCATTTAAAAAAAAATGTATCCACCAACCTAACAGTT
TAGTATTTAAAATTCTATGAAATTAATAAATTCCCTTATCTTCTTCCTTTCTCTTCTCTTTAGTCCATCATTCACAGTTC
CACTATCATCCCTTTTGCTCTTCTTTGTGACAAGTCATGCCTAAGCAATGATCATATTTGTTATAAGAAAGCTTCATATA
CATGCACTCTTTTCTCCACTTTCTTTGTATTTTATAAATCTTATTTCCTTAAGAAAATATATTATATACACTTTATGGTA
TAAAAGGCATTTGTGGTTTTTAATTCAACCAAAACATCGAAAAAGCACTTTACTTCTACATTTTTTTTCAATATAGAATT
AAGTCATGGTTCATACACATGATTTTTTATAATTAGGGTAATGTAACAGTTGTGGCCTTAATTTACGTAACTTTTAATAG
ATTTATAATTGTAATCGATCTTTAACTAGCGTCAGCAGCATATATATATTACTGTATATTACGACCAAACCAGGCCGAAC
TGGCATGGTTTTGATGTTTGATGAGCTCTACTCGTTAAAAAGTTGATCTTCTGACATAAAATTATGTGGAGTAATAACCG
TTGAAAAAATAGATTTCTAAGAATCTTAGATACCGAATATTCATTTCACTTTTTTAGAAGATGAAGACCAGTTATTCAAT
CTATTCCTAGGTTTTTCTGTTATTTGGTTTTAATGGAGAAGTGTTGGGCCAAAATTAATCAAATCATGATTCGTCAGCTT
ACATGGTGAACATTTTAATTAAACTATAGCATCATCATCACCATGAATATTTTTTGGAAAAGGGTTTTCTAACATAGGCG
CCATGAATATGATCGGCAAAAAAAAAACTGATGTTATACACTTATACTGTGGTAACCGAAAGTACAAAATGTCGATCTTT
CTTTATGAAAAGATGGTTTGGTGAAGGTAGTTACCACATGTCTATCAATCCCATTCACGCGTGGTCCATTGTCTTAAACT
TCATACACATACAAATACATAATTGACAACAGGACCGGTCATATGGGCACAGCCTTATGAAGAAGCCACCGCAGCCTTAT
AAATATACTCTACATATTTGTTTCTTTACTAATAAAAGTAGGGCTATATTAATATATATGTCTGGAAAATTTGAAAATCA
GATATTTTTTATAAATAGTTTAATATTATGTAAGTATGGAAGAGAAAAAAATTAAAATCACAAATATCTTTATATTTTAT
TTTATTTACCAAATATGTTATTATCTCAAAACACTATTATTATCAGATATTGTAGTCATGATACTGTTCATCAACTATCT
GACGACATTATTCATCTAAAATTTAGAACACTATTTATCACTATATTGCATAAAACATTTATAATTTATGTGAATAACTA
TTTGATTAACATGTTAATTAGTATAGTATCGCGCTAAATACATATAACTATTTGATTAACATGTTAACTAGTATAGTATT
ACGATAAATTTATATATATCGTATTAAACTATTACCATATCATACAAATTAATATGAAATAATCAAATTAAAATTATAAT
AACATGTTATATTGAATATAACGTGCTAACATATTAAATA
>AT5G16620.1 | chr5:5454257-5457256 FORWARD LENGTH=3000
AAAAGCTCACGTCTTTGGTTCTATCAAAAATGTCACATTGTCTTTAGCTTTTTGTAGGGAGAAAAAAATGTTTTTTTTTT
TGCAAAGAGTCTTCAGTTTTGGTCAGATCAGAGAATTGTGTACCATGTTAATCTTAAACGCGGTCGGGAATTGGAGTCGT
GTGAAAACGCCGCTGCTGTTGTTTGGTATGAATATTATACAATAGAATTTGTTGTCTTACCAAAAAAAGTCTATGAAGAC
ACTGAAGAGCAAATTATTATTTTTAAGGGAAAATTTCCAAAATAAACTTCATGTATTCAAAATTTGCTTGAAAAAACCTC
AATTTTTTTTGTTTGAGATTGTGTGAATAAATCTGCCAATATTTTGTTTTAGCAATTTAAAAAATTGAAGTTTTTTTCTC
GCAAATTTTAAATAGTTGTGATTTATTTTGGAATTTTACCTTATTTTTAATATCCAAAAGGAGAAGTGACGTGGCGATAT
CGAAGCGGTTTAATGAAGTGATGGCCCCATCTTAAAGAAATCAATGACCCTTATCGTTCCACTTCTATCGGAGTCGGAGT
TTTTTTTTGTTGTTGTTGTATTCCGTACGTCGGTCGTTGTCGGGAGAATTGGCGCGTGAAATCCTTGGCTCCGTCGAATA
CGTCTGCCTCCGACGGCTGTGAGTCGCATGATTGAGTCGTGGGTAAGTATCCTTGTGACTTCAAATTTGTATTTCCGTTC
TTTATAATCCCCTGACTCTTGAGAAAATCGAGGAGAAAAAACCATCCTTGCTTGGTATTCATTTGAAGAGTGTTTTAGTT
ATAAAATCGTAATGTTTGACGGTATGTGATATTCTGTGAGCATGATTATTCAGAAAGCTTTTGTCTTTTTAGTAAATATT
GTCTCTTTCTTAGTCTTAGGTAATGTAACCTCAAGAACTCTATGCGAGAACATTACACATTATCTTTGGAATTGGATATT
ATATTGTTAAAGTTTAATCATTGATGAAAGTTGCAAAGAGTTATGATGACTCCGTTTTGGGATTGTCTTACCGTTGTCTT
TCTGGTTTTAATGCTTAGGTTTCTCTTGATGAAGTCTAGAAGTGAAAGTAAGAATTGTAGGCTTGCACAAGCCTCTAGAG
TAGCAGTCAACAAAGTTCTAGACAAAAGCAGCGCCCGTGGCTCTCGAGGCAAGAAGAAGCAAGATGATAACTGTGATTCC
GCTAAGGTTTGTTCTTCTATTCATGCAAACAACATTATTGTTATAATGATTTCACTATGTTTACCAGGGTACTTAAGATG
TTAGAAGCAACGAATTCTATTGATTGTTTTCAAGGTTTCCTTGAAGATTGTGAAGTCCGTGGTACTACTAACCAATTATC
AATGGCTGTTAAAAATAGTTTCCTTGTCCTATGCCTAAAGATTTTCTTGGGACAGTGGAGATTTTTGTCTTATCTAGTCC
TATGTTGTCCGGGAGTGTAAAATTATTTAATACTCTTCTATCATTGCAGCGGGATAAAGGCGTAAACGGTAAGGGAAAGC
AAGCGCTCGACGCAAGATTGATTGATAACGTTCTAGAGGACAGGGGATGTGGTAATGTTGATGATGATGAAATGAATGAT
TCAGACTGGGAAGACTGTCCAATCCCTAGTCTTGATAGTACGGTTGATGATAATAATGTTGATGACACCAGAGAGCTAAC
CATAGAATTTGATGATGATGTTCCTGATGCTAAGAAGCAGAAGAATGCATACCGTGCAACAGCAGAAGACAAGGTATACT
GTGCTTAGGAAACACAATATGCTTACTTTTGTTTATTCTTTAAAATGTGGTTGCTTTAGAGATTTGTGCTTTGTCTCAAA
GGTACGGGCGGAACTTGTCCATAAGGTGCACTTGCTCTGTCTGCTTGCAAGAGGGAGGATAGTTGACAGTGCTTGTAATG
ATCCCTTGATTCAGGTGAATAAATTGAATACAACAGTGTTAGCAGTTGCTTCAAAGTTAAATTTTTCATATTGCAACCTG
CGATATAAAGTTTAGTTTTTACATTTAACGTGCAGGCTGCCTTGCTTTCACTTCTACCATCATACTTGACAAAAGTATCA
AATCTCGAGAAAGTTACTGTCAAGGATATAGCCCCTCTTCTTCGTTGGGTATGGATTTACTGGCATGTAGCTTTTGTTTT
GTTCTAATGGAAAGGTTAAACAAATGTTCCCTGGTTTAAATTGTAGGTTCGTGAAAACTTTTCTGTTAGTTGTTCTCCCA
GTTCTGAGAAATCTTTTCGTACATCCCTAGCATTTGCTCTTGAATCTCGTAAAGGCACAGCGGAAGAGGTAAGCTTGGGA
TCAGATTTATGCCATTGAACCTTTTCATTATATGGTTACTTGTATTGTTGAAACCTCTGTTTACGAAACTTATGGAAACA
TTTTTGCAGCTTGCAGCACTGGCTGTTGCTTTGCTTAGAGCATTAAAGCTCACAACCCGGTATGTGATACTTGTTATGTT
GCCACAATATAGTATTTCTATTTGGTTTCTGAGCTTGGTTGTGAATCTGTTTTTTACTGTGTATCAATGACACCTTGTCT
AAAGTGGCATATGAGAACTCCATTCTTGCATGTTAATGAGTTTCCTCAGTCCTATTTGGCTAATTATTTAGATCCATAAC
GTTCATTGACATTATGCTTTTCAAGATTAATCTTGGTCAGATAACTATTTACGGTACCATCGTTTCTGGAGTGTTACTTA
TTTATAATACTTACAGCTTAGTATGCCAAGCGTGTTTCGAGTTTTTTGTAATAAGTTGAGTTTTACAGGTTTGTGTCTAT
TCTTGATGTTGCATCCTTAAAACCTGGGGCCGATAGGAATGAATCATCAGGTCAAAACAGAGCTAAAATGAAGCATGGGA
TATTCAGGACGTCAACACTTATGGTACCAAAACAGCAGGCCATCTCGTCATACCCGAAGAAATCTTCCTCCCATGTTAAG
AATAAAAGTCCCTTTGAAAAGCCTCAGCTTGGGAATCCCC
>AT5G16630.1 | chr5:5459462-5462461 FORWARD LENGTH=3000
TTTTGACTTCGTTTACTGGCCCTAGGAGTCTAGCTAGGAGTTTCATTTGTTTAGAAAATGATTTTACATAAAATTAGGGT
GATCTATCTATTATTCCACCGAAAATTTTGATTTTAAGTCTTAACCACAGAGTTTGACCTTGTTTAAGGAACTACTTAAA
ACAAAGCTTGCCAAGTTTGAAGGAAACCAAAATTGAAAACGAAATCAGAATCCGACAAAACAAATGAACCCTGATCCGAC
AGATAAATCTCAAACCAAAACCTTTTTTATCTGAAATAATGGCTTTCAAATATAAAATCAAAGTTATATTACAAATATTT
GTCACATGCAGATTTTGAAGGTCATGGTGGCCCATTTGAACACCACACAACTTGAAAGAAGTATAAATATGTACGTATAG
TTACAACACGATTTCATCAATGTCTCTTATCTTACTTATTTAAAATAGTTATTACTTGTATATCACTGGATCTCTAATAA
CCGCGATAAGTTTTGCTACCCAAGGTTCTCCGAATCTGCCCACAACTTAAAAAACAAATATCTTACCCAATTCTAAATTT
GCTGTTGTTAAGAGAACCCAAGGAAAAGCAAAATATATATATATATATATATATATATATATATATATATATATATGGAA
ATTGCTTACTTAGATAAGGCACCACCATGTCGTGATCGCCACTATTCTCCAAAAAGAAATCTCAACAAGTTTTATATCAA
CTCTTGAAACTGATTTGTATAAGATCTCTTAATTACTCCATCATTGATAATTGGAGGCCATGGATGATAAACAATCAAGT
TGCTGGATACGCTCAGACATATGCCAATAATATGACATTAGCTACTGTCAAAGCAAGTCTTTTATTTTTCCATTGTAATT
ATACAAATCTTTTCCCTAACTTGCATATAAAATGGTAAAAAAATTGATTTTAATCTACAGGGAGGTGGGCACACAGCAGA
ATATACACCAGTGGAAATTAAAGCTCTATCCTGTTTCAGAGATGGCTAGCTGGCCAACTTCTAAAAAAATGCCTCTTTGC
AATTCATTGATAATATATTTGCATTCTTATTTGTAGAAATTCTGTTGAATCTATATAGTGTAAACATTGTTAATGGATCT
AAAGATAAAATAAAGAGTTGGGTTATGGATGTCTAAATTTTTTGACCTAAATATGGATCGAATTTGGTGTACAAGTTTTA
AACCACTAGCTATAATGGTCAAAACAAGATAAAATGCTTAACGTTCTAAGAAGTAATTAGCGTCACCTGAAATTTCCGAC
AAAACATCCATAGTTTCCCAATGTTTTGTCATTAATGCTCATATTTGTCCCTAAGATCACATTGAACTACTTGACATAAT
GAATGTTGTTTGGTAAAATCAGAACCGGGTTAACCGATTAGTTCTGATCCGGTTTGATTTAAAACCCTTAAAATAACCGA
AACCCCAATTAAAAAATTCAGGTGAATTCTAAACTGGTTAAGAAGAATTGGGGAGGTTTTACCACTTCTCTCCTCCTCCT
TCAAGCTCTCTTCCACAGAGATTGAGAACGAAAACTCAAGCTTTGAAGCATGAGGAGATCGATTTCTTCAAAAGCGAAGT
CGTTTCTTCATCGGAATCTTCTCTATTCAGGTAATTCCGGAACTTCTCCGTCGTCGTCGTTTAGCATTTGCGGTTTCTGT
TTCTCGAGACGAGCTTATTCTAATGGCAGTGATTATCGAGAAATGTTGAGAAATGGGATTCGGTTTATGAAACTAGACGA
TTCTCTTGATCTCTTCTTTCACATGGTTCAATGTCGTCCTCTTCCTTCAATTGCTGATTTCAGTAGATTACTAAGTGCTA
TTTCCAAGATGAAGAAGTATGATGTTGTGATCTATCTCTGGGAACAGATGCAAATGTTAGGGATTCCACATAATCTCTGT
ACTTGCAATATCTTATTGAATTGTTTCTGTAGATGTTCTCAGCTTTCTCTTGCGTTATCGTTTCTTGGGAAGATGATTAA
ACTTGGTCATGAGCCTAGCATTGTCACGTTTGGCTCGTTGCTTAACGGTTTCTGTCGCGGTGATAGGGTTTACGATGCTT
TGTATATGTTTGATCAAATGGTGGGAATGGGATATAAGCCTAATGTTGTGATCTACAATACAATCATTGATGGTCTTTGC
AAAAGCAAGCAGGTTGATAACGCGTTGGATCTTTTAAACCGGATGGAGAAAGACGGGATTGGACCGGATGTGGTTACCTA
CAATTCTCTTATATCTGGACTTTGTAGTTCGGGGAGGTGGAGTGATGCTACTCGAATGGTAAGCTGTATGACCAAGAGGG
AGATCTACCCTGATGTATTTACTTTCAATGCGTTGATTGATGCTTGTGTGAAAGAAGGAAGGGTTTCAGAGGCTGAAGAA
TTTTATGAGGAGATGATCCGAAGATCTTTGGATCCTGATATTGTTACTTATAGTTTACTGATTTACGGGCTTTGTATGTA
CAGTCGCCTAGATGAAGCAGAGGAAATGTTTGGTTTTATGGTTAGCAAAGGTTGCTTTCCAGATGTTGTAACTTATAGTA
TTCTCATTAATGGATATTGCAAGTCTAAGAAGGTAGAGCATGGGATGAAACTCTTCTGCGAGATGTCTCAGAGAGGAGTG
GTTAGAAATACAGTCACTTACACAATTCTTATTCAGGGTTATTGTCGAGCGGGTAAGCTTAATGTTGCTGAAGAAATTTT
CAGACGGATGGTTTTTTGTGGTGTGCATCCTAATATTATCACTTACAACGTTTTGTTACATGGTTTATGTGATAATGGGA
AGATAGAGAAAGCATTGGTGATATTGGCAGATATGCAGAAGAATGGAATGGATGCTGATATCGTTACGTATAATATCATC
ATTCGCGGGATGTGTAAGGCTGGTGAGGTTGCAGATGCTTGGGATATATATTGTAGTCTCAACTGCCAAGGATTGATGCC
TGATATTTGGACATACACTACAATGATGTTAGGATTGTAC
>AT5G16630.2 | chr5:5459462-5462461 FORWARD LENGTH=3000
TTTTGACTTCGTTTACTGGCCCTAGGAGTCTAGCTAGGAGTTTCATTTGTTTAGAAAATGATTTTACATAAAATTAGGGT
GATCTATCTATTATTCCACCGAAAATTTTGATTTTAAGTCTTAACCACAGAGTTTGACCTTGTTTAAGGAACTACTTAAA
ACAAAGCTTGCCAAGTTTGAAGGAAACCAAAATTGAAAACGAAATCAGAATCCGACAAAACAAATGAACCCTGATCCGAC
AGATAAATCTCAAACCAAAACCTTTTTTATCTGAAATAATGGCTTTCAAATATAAAATCAAAGTTATATTACAAATATTT
GTCACATGCAGATTTTGAAGGTCATGGTGGCCCATTTGAACACCACACAACTTGAAAGAAGTATAAATATGTACGTATAG
TTACAACACGATTTCATCAATGTCTCTTATCTTACTTATTTAAAATAGTTATTACTTGTATATCACTGGATCTCTAATAA
CCGCGATAAGTTTTGCTACCCAAGGTTCTCCGAATCTGCCCACAACTTAAAAAACAAATATCTTACCCAATTCTAAATTT
GCTGTTGTTAAGAGAACCCAAGGAAAAGCAAAATATATATATATATATATATATATATATATATATATATATATATGGAA
ATTGCTTACTTAGATAAGGCACCACCATGTCGTGATCGCCACTATTCTCCAAAAAGAAATCTCAACAAGTTTTATATCAA
CTCTTGAAACTGATTTGTATAAGATCTCTTAATTACTCCATCATTGATAATTGGAGGCCATGGATGATAAACAATCAAGT
TGCTGGATACGCTCAGACATATGCCAATAATATGACATTAGCTACTGTCAAAGCAAGTCTTTTATTTTTCCATTGTAATT
ATACAAATCTTTTCCCTAACTTGCATATAAAATGGTAAAAAAATTGATTTTAATCTACAGGGAGGTGGGCACACAGCAGA
ATATACACCAGTGGAAATTAAAGCTCTATCCTGTTTCAGAGATGGCTAGCTGGCCAACTTCTAAAAAAATGCCTCTTTGC
AATTCATTGATAATATATTTGCATTCTTATTTGTAGAAATTCTGTTGAATCTATATAGTGTAAACATTGTTAATGGATCT
AAAGATAAAATAAAGAGTTGGGTTATGGATGTCTAAATTTTTTGACCTAAATATGGATCGAATTTGGTGTACAAGTTTTA
AACCACTAGCTATAATGGTCAAAACAAGATAAAATGCTTAACGTTCTAAGAAGTAATTAGCGTCACCTGAAATTTCCGAC
AAAACATCCATAGTTTCCCAATGTTTTGTCATTAATGCTCATATTTGTCCCTAAGATCACATTGAACTACTTGACATAAT
GAATGTTGTTTGGTAAAATCAGAACCGGGTTAACCGATTAGTTCTGATCCGGTTTGATTTAAAACCCTTAAAATAACCGA
AACCCCAATTAAAAAATTCAGGTGAATTCTAAACTGGTTAAGAAGAATTGGGGAGGTTTTACCACTTCTCTCCTCCTCCT
TCAAGCTCTCTTCCACAGAGATTGAGAACGAAAACTCAAGCTTTGAAGCATGAGGAGATCGATTTCTTCAAAAGCGAAGT
CGTTTCTTCATCGGAATCTTCTCTATTCAGGTAATTCCGGAACTTCTCCGTCGTCGTCGTTTAGCATTTGCGGTTTCTGT
TTCTCGAGACGAGCTTATTCTAATGGCAGTGATTATCGAGAAATGTTGAGAAATGGGATTCGGTTTATGAAACTAGACGA
TTCTCTTGATCTCTTCTTTCACATGGTTCAATGTCGTCCTCTTCCTTCAATTGCTGATTTCAGTAGATTACTAAGTGCTA
TTTCCAAGATGAAGAAGTATGATGTTGTGATCTATCTCTGGGAACAGATGCAAATGTTAGGGATTCCACATAATCTCTGT
ACTTGCAATATCTTATTGAATTGTTTCTGTAGATGTTCTCAGCTTTCTCTTGCGTTATCGTTTCTTGGGAAGATGATTAA
ACTTGGTCATGAGCCTAGCATTGTCACGTTTGGCTCGTTGCTTAACGGTTTCTGTCGCGGTGATAGGGTTTACGATGCTT
TGTATATGTTTGATCAAATGGTGGGAATGGGATATAAGCCTAATGTTGTGATCTACAATACAATCATTGATGGTCTTTGC
AAAAGCAAGCAGGTTGATAACGCGTTGGATCTTTTAAACCGGATGGAGAAAGACGGGATTGGACCGGATGTGGTTACCTA
CAATTCTCTTATATCTGGACTTTGTAGTTCGGGGAGGTGGAGTGATGCTACTCGAATGGTAAGCTGTATGACCAAGAGGG
AGATCTACCCTGATGTATTTACTTTCAATGCGTTGATTGATGCTTGTGTGAAAGAAGGAAGGGTTTCAGAGGCTGAAGAA
TTTTATGAGGAGATGATCCGAAGATCTTTGGATCCTGATATTGTTACTTATAGTTTACTGATTTACGGGCTTTGTATGTA
CAGTCGCCTAGATGAAGCAGAGGAAATGTTTGGTTTTATGGTTAGCAAAGGTTGCTTTCCAGATGTTGTAACTTATAGTA
TTCTCATTAATGGATATTGCAAGTCTAAGAAGGTAGAGCATGGGATGAAACTCTTCTGCGAGATGTCTCAGAGAGGAGTG
GTTAGAAATACAGTCACTTACACAATTCTTATTCAGGGTTATTGTCGAGCGGGTAAGCTTAATGTTGCTGAAGAAATTTT
CAGACGGATGGTTTTTTGTGGTGTGCATCCTAATATTATCACTTACAACGTTTTGTTACATGGTTTATGTGATAATGGGA
AGATAGAGAAAGCATTGGTGATATTGGCAGATATGCAGAAGAATGGAATGGATGCTGATATCGTTACGTATAATATCATC
ATTCGCGGGATGTGTAAGGCTGGTGAGGTTGCAGATGCTTGGGATATATATTGTAGTCTCAACTGCCAAGGATTGATGCC
TGATATTTGGACATACACTACAATGATGTTAGGATTGTAC
>AT5G16630.3 | chr5:5458456-5461455 FORWARD LENGTH=3000
TGATCAACTCTTGAAGTCCATTATTACCTTAGATTCTTAAGCGAAACTCGAAGTTCAAGAAAGTAAAAGATTTTGAAGAT
GGCGACAACAACATTAAAGGTGGTTCTTCTTGCATGGAACTATATGGGAAGTGGCAAATGGAACCATTGTGTCTCCCTCC
CGCTGTTAATGGAATTGTGCCCAAGGTAAAACAAATGTTGTTGTATTTGTCCTTGTTTATATCGCTTCTGCAGTTGCAAC
TTCATCAATACTTTAAAACAAAACATACTTTGTAGACGGGAATAGTGTATAAATGTATAATCCTTATGTTTTTTTCAGAA
CGAGCGCGGTCAAGTTGATGTCTGGTCTGAGAAATGTCTCCCACCTGGAACAGTCCACTTAAGGTTTCCTCGAATATTTG
CGGTTGCTAAGAGATTCGGTATAGATTATGCACCTGCCATGGTTGGTTTCGAGTACAGAAGTGGAGGTGCTACTCCTATT
TTTGAAGGTATTGTGGTCTGTACCGAGTTCAAAGACACAATCCTCGAGGTATAATCTCTTTAATTTTCAATCTGAAACAG
AGTACCATGTTTTGAATATGGATCCGTTGGTTATATCTTGTTTTTCTTGTTGTTTTGGTTAGGCATATGCAGAAGAACAA
GAAAAGAAAGAAGAAGAGGAGAGAAGAAGAAATGAGGCACAAGCAGCTTCGAGATGGTATCAGCTTCTTTCGTCTATCTT
AACCCGTGAAAGATTGAAAAACCGTTACGCTAATAACTCTAACGATGTCGAAGCCAAGAGTTTGGAAGTGAATTCAGAAA
CAGTCGTTAAGGCAAAGAATGTGAAAGCACCTGAAAAGCAGAGAGTGGCTAAGAGAGGAGAAAAGTCACGAGTAAGAAAG
TCTCGTAATGAAGATGAAAGTCATGAACATGTGTTTCTTGATGAGGAAGAAACCTTTGATGAGGAAACCTCTGTGAAAAC
GAAACGCTGCAAATGTGGCTTCTCTGTCGAAGTTGAACAAATGTAGTTTTGACTTCGTTTACTGGCCCTAGGAGTCTAGC
TAGGAGTTTCATTTGTTTAGAAAATGATTTTACATAAAATTAGGGTGATCTATCTATTATTCCACCGAAAATTTTGATTT
TAAGTCTTAACCACAGAGTTTGACCTTGTTTAAGGAACTACTTAAAACAAAGCTTGCCAAGTTTGAAGGAAACCAAAATT
GAAAACGAAATCAGAATCCGACAAAACAAATGAACCCTGATCCGACAGATAAATCTCAAACCAAAACCTTTTTTATCTGA
AATAATGGCTTTCAAATATAAAATCAAAGTTATATTACAAATATTTGTCACATGCAGATTTTGAAGGTCATGGTGGCCCA
TTTGAACACCACACAACTTGAAAGAAGTATAAATATGTACGTATAGTTACAACACGATTTCATCAATGTCTCTTATCTTA
CTTATTTAAAATAGTTATTACTTGTATATCACTGGATCTCTAATAACCGCGATAAGTTTTGCTACCCAAGGTTCTCCGAA
TCTGCCCACAACTTAAAAAACAAATATCTTACCCAATTCTAAATTTGCTGTTGTTAAGAGAACCCAAGGAAAAGCAAAAT
ATATATATATATATATATATATATATATATATATATATATATGGAAATTGCTTACTTAGATAAGGCACCACCATGTCGTG
ATCGCCACTATTCTCCAAAAAGAAATCTCAACAAGTTTTATATCAACTCTTGAAACTGATTTGTATAAGATCTCTTAATT
ACTCCATCATTGATAATTGGAGGCCATGGATGATAAACAATCAAGTTGCTGGATACGCTCAGACATATGCCAATAATATG
ACATTAGCTACTGTCAAAGCAAGTCTTTTATTTTTCCATTGTAATTATACAAATCTTTTCCCTAACTTGCATATAAAATG
GTAAAAAAATTGATTTTAATCTACAGGGAGGTGGGCACACAGCAGAATATACACCAGTGGAAATTAAAGCTCTATCCTGT
TTCAGAGATGGCTAGCTGGCCAACTTCTAAAAAAATGCCTCTTTGCAATTCATTGATAATATATTTGCATTCTTATTTGT
AGAAATTCTGTTGAATCTATATAGTGTAAACATTGTTAATGGATCTAAAGATAAAATAAAGAGTTGGGTTATGGATGTCT
AAATTTTTTGACCTAAATATGGATCGAATTTGGTGTACAAGTTTTAAACCACTAGCTATAATGGTCAAAACAAGATAAAA
TGCTTAACGTTCTAAGAAGTAATTAGCGTCACCTGAAATTTCCGACAAAACATCCATAGTTTCCCAATGTTTTGTCATTA
ATGCTCATATTTGTCCCTAAGATCACATTGAACTACTTGACATAATGAATGTTGTTTGGTAAAATCAGAACCGGGTTAAC
CGATTAGTTCTGATCCGGTTTGATTTAAAACCCTTAAAATAACCGAAACCCCAATTAAAAAATTCAGGTGAATTCTAAAC
TGGTTAAGAAGAATTGGGGAGGTTTTACCACTTCTCTCCTCCTCCTTCAAGCTCTCTTCCACAGAGATTGAGAACGAAAA
CTCAAGCTTTGAAGCATGAGGAGATCGATTTCTTCAAAAGCGAAGTCGTTTCTTCATCGGAATCTTCTCTATTCAGGTAA
TTCCGGAACTTCTCCGTCGTCGTCGTTTAGCATTTGCGGTTTCTGTTTCTCGAGACGAGCTTATTCTAATGGCAGTGATT
ATCGAGAAATGTTGAGAAATGGGATTCGGTTTATGAAACTAGACGATTCTCTTGATCTCTTCTTTCACATGGTTCAATGT
CGTCCTCTTCCTTCAATTGCTGATTTCAGTAGATTACTAAGTGCTATTTCCAAGATGAAGAAGTATGATGTTGTGATCTA
TCTCTGGGAACAGATGCAAATGTTAGGGATTCCACATAATCTCTGTACTTGCAATATCTTATTGAATTGTTTCTGTAGAT
GTTCTCAGCTTTCTCTTGCGTTATCGTTTCTTGGGAAGAT
>AT5G16640.1 | chr5:5462546-5465545 FORWARD LENGTH=3000
TGAGGCTTACTAGGACTAAGCACATTAGCTTAAGTATCTCAGGGAAGCTTGCAAGATATTTATATCCGGGTCAGGCTCCT
ACCTGTGAGATGTTTACCCCTGGAAGCCAATTTTGGAATGAGCTAATTTTAGTACCATAGATATTGTTAATATTAGCGCG
TAAGCTGCATAGTGTCATAGTGGATTATTGACAGACATTACAGTATCGAAGCTTGAATTGTATGTATAGCCGATTTGTCT
CCGAGAGGATGTTTGCCCTTGAAATGAATAACTCAGGTCCTTTGAAACCAAGTTGGAATTCTATGAGGAGAGCTGACTCT
ATCATAAGAAGCCATCTTCTCAAGTGTCATGAATAATCTCAGTATTCAGTTTATAATTGTCCATTCTTTCATACACTGTA
TACCAATGTTTGTTTATGTGTTCTTCAACAAAGTTTCTGTAACAATTTTTTGTATGTTACAAAGTTTATGTATCCTTTTC
TCAGGTTTCTTTACATGTCACTTTGAATCAAGCTTCCAGAATCCAGAGTGGGTTGTAAAAGAATATTAACACTTACAGCA
GAAGTTACTGTAAAAGCAGAAGTTAGAACAGCTACAGAGCCAACAAATACATGTCCACGATTGAAGCTTCATTTCATAGA
TTGTATTATTCACTTTGTCTCAAGTCTGGAAAACCATGAATGATGAGAATAGTAGAGTGGTAAAAGATTTGAACCATCAC
CAATGTGTGAATGTATTAATAGAAGCCAGAGACAATACAAGCTTCTCTAATTCTACATTGATAAAGAAACAATACAACAG
ACCTAATCAAAGCATTTCACTATATCATCAATGCGCGATAAAAGCGCTATAGCTCCAGTTTTGTACAGTTTTACAGCCCT
CTTCTAACTTCTGCTTCAGTTTATACAGTATCCTGTGAAGATAATGAGTACAGAAATGGATCCAAGAGTTTAGGTCGTAA
ATGGGTTTTGAAAAAGTTACATAGTAAATTCGAAATGCCAAGAAGAGAGAACAGAAAAAGAAAGCCAACCTTGCTCGTCT
GTTGTTTGGTGGTCTCAGCCAATTGATGTGTCCTGCATGCAAAGTTTAACCGATGAAGACAAGCTACTATATGCATACAG
TTTCATGATATGATATATAAGAATTTGACACTGTGGAATAAGTGAATAAGCTGAAGAGGTTGTTACCACTTACCATGGTG
ATGAGGATTGGCTGATACCGAGCCCATTGCAAGTGAGTATCATTCCCTTAAATCTGGCGAGATATTCCTGCGTTGAAGAA
TGAGTTGGGATATCTCAAATAGTCAGTCACAACCTAGATCCCATGTTGTTGTTCAAATGTAAAGCAACTTGGTTTGTAAA
TCTCAAAAGAAGTGTTACATACCCGTAAAGTGTATTTGTGGATCTCATATATACCAGTGAAATCATACTCAAAACGTTTA
GCAGGGTCCATCAGCACTGCCAAAAAGAAAGAAGAAGCTAAATCACATAACGAAAACAATTGATTCGAGACATTGCTTGA
GGGAGAAAGAGAGACAGAGAGCATTGATCTAAAATATTTGCAAGTGTCGATGGAAAACATAAGAGATCCTCATAATCAAA
CAGAACTTCGTATTAAAAGTCATTCAGTAAAGGATCTAGAGATGAGAAATAAGTAAACAGAGAGGCAAAGATGAAAAGGA
TCTAGAGATGAGAAATAAGTAAACAGAGAGGCAAAGATGAAGAGGGAACCTAAAATTATCAGAGGCTTGAAACCATATAG
AGGTGTATCAATACTTAAGCAGAGCTAATGAACTATAAGGCTGAAGGAACTAAATGGAAAAGTAGAAGGCTTTAAGTGAC
TCATTGTTAAACTTAGTTTCTTTTCTTCATGAATTATTCTTTCTCGACCAATGAAGAAAATCAAATATCATGTCAGTAAC
ATGGTATTGATGTTCCGATAGAAACCGACAATGCAAAAGAAAGACTTACCATTATAAGCTTCATTAATCTCTTGAAATTT
TTCTGTAGCTGCACTATCGCCTTTGTGCTTATCAGGATGCCACTTCTGTAGATGGAAACCACAAATTAAATTCTCAGTAA
CAAGATTTAATCCAAAGCAACACCAGATTTTTAATGGAGAAGGGTCTTTTGAGTTCACATACCAATGCAAGCTTCCGATA
ATTGAGTCTGATCAATTCCTCAGTTGCGTCGTAATCAACTTCTAGAATCTTATAGTAATCCTTCAAACAAACAAACAAAC
AAAAACTTACAAATCAAAAATCAAATGGGCATTTGTGAAAATGTAAAGAGAACATGCAAACATAATCATTTTCCAGAATT
TTTCAAAGTAACCCTTTCTTCTACTAGAGAATCCATAAGAGTAATACTATACGAAACTGTATCAAATCACCATATTCCAG
TCAAACAAAAACCAGACATTATCTAATAAACCAAATTTCAATGGAGCTCACGCATTTTTCCAGGCAAAATTGAAACGAAA
GACCGGTGATTTTTAGTTACCTTAGGGGGAGACTTATCATTGTCTTCCATCTGAAACAGACACAAACAGAGGAAGAATCT
CCTCACACATCATCTGATAGAGACCAAACAGAAACCCAAAACCCTAAACTGAAAGGAGCTGATTCTTTTTCCGTTCAGCA
ACGAAATCAAAATCCAAACTTTTAGAGAAAAAATGAAAACTTTGAATCGAATCGTGTGGATTGCTTTTCCTCAGCAGTAT
TTTTGTGTTTGGGAATAATCGGAAGAAAAGAAGAAGAAGAAAGGCTTTGGCTTTATGAGTTTTCGTTTTCGGTTCCTTTT
GGGATATTGTGACGAGGCCACCGGCCATTGTTTATCTCTCTTGTCTTTTTTTTTTTTACGGATTATTTCAAACCTTATCC
ACTTTGTAATAAATATAAAATTTCCACTGAAAACAAATAATTTACGTTACAATATATTACTAAGAGAACAAAGATTTTTT
CGAATTAAATTGAACCAAATTCACACTAAAACCAAAAGAC
>AT5G16650.1 | chr5:5460446-5463445 REVERSE LENGTH=3000
ACTGAAGCAGAAGTTAGAAGAGGGCTGTAAAACTGTACAAAACTGGAGCTATAGCGCTTTTATCGCGCATTGATGATATA
GTGAAATGCTTTGATTAGGTCTGTTGTATTGTTTCTTTATCAATGTAGAATTAGAGAAGCTTGTATTGTCTCTGGCTTCT
ATTAATACATTCACACATTGGTGATGGTTCAAATCTTTTACCACTCTACTATTCTCATCATTCATGGTTTTCCAGACTTG
AGACAAAGTGAATAATACAATCTATGAAATGAAGCTTCAATCGTGGACATGTATTTGTTGGCTCTGTAGCTGTTCTAACT
TCTGCTTTTACAGTAACTTCTGCTGTAAGTGTTAATATTCTTTTACAACCCACTCTGGATTCTGGAAGCTTGATTCAAAG
TGACATGTAAAGAAACCTGAGAAAAGGATACATAAACTTTGTAACATACAAAAAATTGTTACAGAAACTTTGTTGAAGAA
CACATAAACAAACATTGGTATACAGTGTATGAAAGAATGGACAATTATAAACTGAATACTGAGATTATTCATGACACTTG
AGAAGATGGCTTCTTATGATAGAGTCAGCTCTCCTCATAGAATTCCAACTTGGTTTCAAAGGACCTGAGTTATTCATTTC
AAGGGCAAACATCCTCTCGGAGACAAATCGGCTATACATACAATTCAAGCTTCGATACTGTAATGTCTGTCAATAATCCA
CTATGACACTATGCAGCTTACGCGCTAATATTAACAATATCTATGGTACTAAAATTAGCTCATTCCAAAATTGGCTTCCA
GGGGTAAACATCTCACAGGTAGGAGCCTGACCCGGATATAAATATCTTGCAAGCTTCCCTGAGATACTTAAGCTAATGTG
CTTAGTCCTAGTAAGCCTCACTATACGTAACATTCATTTGGCAAAATCCCATCTTCTTTCATTTTTCTAAACAGCGCATC
TGCTTCACGCCGTAGTCCTTTCTTGTACAATCCTAACATCATTGTAGTGTATGTCCAAATATCAGGCATCAATCCTTGGC
AGTTGAGACTACAATATATATCCCAAGCATCTGCAACCTCACCAGCCTTACACATCCCGCGAATGATGATATTATACGTA
ACGATATCAGCATCCATTCCATTCTTCTGCATATCTGCCAATATCACCAATGCTTTCTCTATCTTCCCATTATCACATAA
ACCATGTAACAAAACGTTGTAAGTGATAATATTAGGATGCACACCACAAAAAACCATCCGTCTGAAAATTTCTTCAGCAA
CATTAAGCTTACCCGCTCGACAATAACCCTGAATAAGAATTGTGTAAGTGACTGTATTTCTAACCACTCCTCTCTGAGAC
ATCTCGCAGAAGAGTTTCATCCCATGCTCTACCTTCTTAGACTTGCAATATCCATTAATGAGAATACTATAAGTTACAAC
ATCTGGAAAGCAACCTTTGCTAACCATAAAACCAAACATTTCCTCTGCTTCATCTAGGCGACTGTACATACAAAGCCCGT
AAATCAGTAAACTATAAGTAACAATATCAGGATCCAAAGATCTTCGGATCATCTCCTCATAAAATTCTTCAGCCTCTGAA
ACCCTTCCTTCTTTCACACAAGCATCAATCAACGCATTGAAAGTAAATACATCAGGGTAGATCTCCCTCTTGGTCATACA
GCTTACCATTCGAGTAGCATCACTCCACCTCCCCGAACTACAAAGTCCAGATATAAGAGAATTGTAGGTAACCACATCCG
GTCCAATCCCGTCTTTCTCCATCCGGTTTAAAAGATCCAACGCGTTATCAACCTGCTTGCTTTTGCAAAGACCATCAATG
ATTGTATTGTAGATCACAACATTAGGCTTATATCCCATTCCCACCATTTGATCAAACATATACAAAGCATCGTAAACCCT
ATCACCGCGACAGAAACCGTTAAGCAACGAGCCAAACGTGACAATGCTAGGCTCATGACCAAGTTTAATCATCTTCCCAA
GAAACGATAACGCAAGAGAAAGCTGAGAACATCTACAGAAACAATTCAATAAGATATTGCAAGTACAGAGATTATGTGGA
ATCCCTAACATTTGCATCTGTTCCCAGAGATAGATCACAACATCATACTTCTTCATCTTGGAAATAGCACTTAGTAATCT
ACTGAAATCAGCAATTGAAGGAAGAGGACGACATTGAACCATGTGAAAGAAGAGATCAAGAGAATCGTCTAGTTTCATAA
ACCGAATCCCATTTCTCAACATTTCTCGATAATCACTGCCATTAGAATAAGCTCGTCTCGAGAAACAGAAACCGCAAATG
CTAAACGACGACGACGGAGAAGTTCCGGAATTACCTGAATAGAGAAGATTCCGATGAAGAAACGACTTCGCTTTTGAAGA
AATCGATCTCCTCATGCTTCAAAGCTTGAGTTTTCGTTCTCAATCTCTGTGGAAGAGAGCTTGAAGGAGGAGGAGAGAAG
TGGTAAAACCTCCCCAATTCTTCTTAACCAGTTTAGAATTCACCTGAATTTTTTAATTGGGGTTTCGGTTATTTTAAGGG
TTTTAAATCAAACCGGATCAGAACTAATCGGTTAACCCGGTTCTGATTTTACCAAACAACATTCATTATGTCAAGTAGTT
CAATGTGATCTTAGGGACAAATATGAGCATTAATGACAAAACATTGGGAAACTATGGATGTTTTGTCGGAAATTTCAGGT
GACGCTAATTACTTCTTAGAACGTTAAGCATTTTATCTTGTTTTGACCATTATAGCTAGTGGTTTAAAACTTGTACACCA
AATTCGATCCATATTTAGGTCAAAAAATTTAGACATCCATAACCCAACTCTTTATTTTATCTTTAGATCCATTAACAATG
TTTACACTATATAGATTCAACAGAATTTCTACAAATAAGAATGCAAATATATTATCAATGAATTGCAAAGAGGCATTTTT
TTAGAAGTTGGCCAGCTAGCCATCTCTGAAACAGGATAGA
>AT5G16650.2 | chr5:5460446-5463445 REVERSE LENGTH=3000
ACTGAAGCAGAAGTTAGAAGAGGGCTGTAAAACTGTACAAAACTGGAGCTATAGCGCTTTTATCGCGCATTGATGATATA
GTGAAATGCTTTGATTAGGTCTGTTGTATTGTTTCTTTATCAATGTAGAATTAGAGAAGCTTGTATTGTCTCTGGCTTCT
ATTAATACATTCACACATTGGTGATGGTTCAAATCTTTTACCACTCTACTATTCTCATCATTCATGGTTTTCCAGACTTG
AGACAAAGTGAATAATACAATCTATGAAATGAAGCTTCAATCGTGGACATGTATTTGTTGGCTCTGTAGCTGTTCTAACT
TCTGCTTTTACAGTAACTTCTGCTGTAAGTGTTAATATTCTTTTACAACCCACTCTGGATTCTGGAAGCTTGATTCAAAG
TGACATGTAAAGAAACCTGAGAAAAGGATACATAAACTTTGTAACATACAAAAAATTGTTACAGAAACTTTGTTGAAGAA
CACATAAACAAACATTGGTATACAGTGTATGAAAGAATGGACAATTATAAACTGAATACTGAGATTATTCATGACACTTG
AGAAGATGGCTTCTTATGATAGAGTCAGCTCTCCTCATAGAATTCCAACTTGGTTTCAAAGGACCTGAGTTATTCATTTC
AAGGGCAAACATCCTCTCGGAGACAAATCGGCTATACATACAATTCAAGCTTCGATACTGTAATGTCTGTCAATAATCCA
CTATGACACTATGCAGCTTACGCGCTAATATTAACAATATCTATGGTACTAAAATTAGCTCATTCCAAAATTGGCTTCCA
GGGGTAAACATCTCACAGGTAGGAGCCTGACCCGGATATAAATATCTTGCAAGCTTCCCTGAGATACTTAAGCTAATGTG
CTTAGTCCTAGTAAGCCTCACTATACGTAACATTCATTTGGCAAAATCCCATCTTCTTTCATTTTTCTAAACAGCGCATC
TGCTTCACGCCGTAGTCCTTTCTTGTACAATCCTAACATCATTGTAGTGTATGTCCAAATATCAGGCATCAATCCTTGGC
AGTTGAGACTACAATATATATCCCAAGCATCTGCAACCTCACCAGCCTTACACATCCCGCGAATGATGATATTATACGTA
ACGATATCAGCATCCATTCCATTCTTCTGCATATCTGCCAATATCACCAATGCTTTCTCTATCTTCCCATTATCACATAA
ACCATGTAACAAAACGTTGTAAGTGATAATATTAGGATGCACACCACAAAAAACCATCCGTCTGAAAATTTCTTCAGCAA
CATTAAGCTTACCCGCTCGACAATAACCCTGAATAAGAATTGTGTAAGTGACTGTATTTCTAACCACTCCTCTCTGAGAC
ATCTCGCAGAAGAGTTTCATCCCATGCTCTACCTTCTTAGACTTGCAATATCCATTAATGAGAATACTATAAGTTACAAC
ATCTGGAAAGCAACCTTTGCTAACCATAAAACCAAACATTTCCTCTGCTTCATCTAGGCGACTGTACATACAAAGCCCGT
AAATCAGTAAACTATAAGTAACAATATCAGGATCCAAAGATCTTCGGATCATCTCCTCATAAAATTCTTCAGCCTCTGAA
ACCCTTCCTTCTTTCACACAAGCATCAATCAACGCATTGAAAGTAAATACATCAGGGTAGATCTCCCTCTTGGTCATACA
GCTTACCATTCGAGTAGCATCACTCCACCTCCCCGAACTACAAAGTCCAGATATAAGAGAATTGTAGGTAACCACATCCG
GTCCAATCCCGTCTTTCTCCATCCGGTTTAAAAGATCCAACGCGTTATCAACCTGCTTGCTTTTGCAAAGACCATCAATG
ATTGTATTGTAGATCACAACATTAGGCTTATATCCCATTCCCACCATTTGATCAAACATATACAAAGCATCGTAAACCCT
ATCACCGCGACAGAAACCGTTAAGCAACGAGCCAAACGTGACAATGCTAGGCTCATGACCAAGTTTAATCATCTTCCCAA
GAAACGATAACGCAAGAGAAAGCTGAGAACATCTACAGAAACAATTCAATAAGATATTGCAAGTACAGAGATTATGTGGA
ATCCCTAACATTTGCATCTGTTCCCAGAGATAGATCACAACATCATACTTCTTCATCTTGGAAATAGCACTTAGTAATCT
ACTGAAATCAGCAATTGAAGGAAGAGGACGACATTGAACCATGTGAAAGAAGAGATCAAGAGAATCGTCTAGTTTCATAA
ACCGAATCCCATTTCTCAACATTTCTCGATAATCACTGCCATTAGAATAAGCTCGTCTCGAGAAACAGAAACCGCAAATG
CTAAACGACGACGACGGAGAAGTTCCGGAATTACCTGAATAGAGAAGATTCCGATGAAGAAACGACTTCGCTTTTGAAGA
AATCGATCTCCTCATGCTTCAAAGCTTGAGTTTTCGTTCTCAATCTCTGTGGAAGAGAGCTTGAAGGAGGAGGAGAGAAG
TGGTAAAACCTCCCCAATTCTTCTTAACCAGTTTAGAATTCACCTGAATTTTTTAATTGGGGTTTCGGTTATTTTAAGGG
TTTTAAATCAAACCGGATCAGAACTAATCGGTTAACCCGGTTCTGATTTTACCAAACAACATTCATTATGTCAAGTAGTT
CAATGTGATCTTAGGGACAAATATGAGCATTAATGACAAAACATTGGGAAACTATGGATGTTTTGTCGGAAATTTCAGGT
GACGCTAATTACTTCTTAGAACGTTAAGCATTTTATCTTGTTTTGACCATTATAGCTAGTGGTTTAAAACTTGTACACCA
AATTCGATCCATATTTAGGTCAAAAAATTTAGACATCCATAACCCAACTCTTTATTTTATCTTTAGATCCATTAACAATG
TTTACACTATATAGATTCAACAGAATTTCTACAAATAAGAATGCAAATATATTATCAATGAATTGCAAAGAGGCATTTTT
TTAGAAGTTGGCCAGCTAGCCATCTCTGAAACAGGATAGA
>AT5G16660.1 | chr5:5462699-5465698 REVERSE LENGTH=3000
AGGAAGAAACAAACAGCTTTCTTCTTCTGTGTTTCATTTGTAAACTAGAGTTAAAAAACCATTACTTATATGTTTGATTT
GGTTCTTTTCTTTCTGGTTTGCCTTTGTGCTCAGTCCTTAGTAGAAAGAACTCTTGCAAAGTGAAATGTATACGTCTTTT
GGTTTTAGTGTGAATTTGGTTCAATTTAATTCGAAAAAATCTTTGTTCTCTTAGTAATATATTGTAACGTAAATTATTTG
TTTTCAGTGGAAATTTTATATTTATTACAAAGTGGATAAGGTTTGAAATAATCCGTAAAAAAAAAAAAGACAAGAGAGAT
AAACAATGGCCGGTGGCCTCGTCACAATATCCCAAAAGGAACCGAAAACGAAAACTCATAAAGCCAAAGCCTTTCTTCTT
CTTCTTTTCTTCCGATTATTCCCAAACACAAAAATACTGCTGAGGAAAAGCAATCCACACGATTCGATTCAAAGTTTTCA
TTTTTTCTCTAAAAGTTTGGATTTTGATTTCGTTGCTGAACGGAAAAAGAATCAGCTCCTTTCAGTTTAGGGTTTTGGGT
TTCTGTTTGGTCTCTATCAGATGATGTGTGAGGAGATTCTTCCTCTGTTTGTGTCTGTTTCAGATGGAAGACAATGATAA
GTCTCCCCCTAAGGTAACTAAAAATCACCGGTCTTTCGTTTCAATTTTGCCTGGAAAAATGCGTGAGCTCCATTGAAATT
TGGTTTATTAGATAATGTCTGGTTTTTGTTTGACTGGAATATGGTGATTTGATACAGTTTCGTATAGTATTACTCTTATG
GATTCTCTAGTAGAAGAAAGGGTTACTTTGAAAAATTCTGGAAAATGATTATGTTTGCATGTTCTCTTTACATTTTCACA
AATGCCCATTTGATTTTTGATTTGTAAGTTTTTGTTTGTTTGTTTGTTTGAAGGATTACTATAAGATTCTAGAAGTTGAT
TACGACGCAACTGAGGAATTGATCAGACTCAATTATCGGAAGCTTGCATTGGTATGTGAACTCAAAAGACCCTTCTCCAT
TAAAAATCTGGTGTTGCTTTGGATTAAATCTTGTTACTGAGAATTTAATTTGTGGTTTCCATCTACAGAAGTGGCATCCT
GATAAGCACAAAGGCGATAGTGCAGCTACAGAAAAATTTCAAGAGATTAATGAAGCTTATAATGGTAAGTCTTTCTTTTG
CATTGTCGGTTTCTATCGGAACATCAATACCATGTTACTGACATGATATTTGATTTTCTTCATTGGTCGAGAAAGAATAA
TTCATGAAGAAAAGAAACTAAGTTTAACAATGAGTCACTTAAAGCCTTCTACTTTTCCATTTAGTTCCTTCAGCCTTATA
GTTCATTAGCTCTGCTTAAGTATTGATACACCTCTATATGGTTTCAAGCCTCTGATAATTTTAGGTTCCCTCTTCATCTT
TGCCTCTCTGTTTACTTATTTCTCATCTCTAGATCCTTTTCATCTTTGCCTCTCTGTTTACTTATTTCTCATCTCTAGAT
CCTTTACTGAATGACTTTTAATACGAAGTTCTGTTTGATTATGAGGATCTCTTATGTTTTCCATCGACACTTGCAAATAT
TTTAGATCAATGCTCTCTGTCTCTCTTTCTCCCTCAAGCAATGTCTCGAATCAATTGTTTTCGTTATGTGATTTAGCTTC
TTCTTTCTTTTTGGCAGTGCTGATGGACCCTGCTAAACGTTTTGAGTATGATTTCACTGGTATATATGAGATCCACAAAT
ACACTTTACGGGTATGTAACACTTCTTTTGAGATTTACAAACCAAGTTGCTTTACATTTGAACAACAACATGGGATCTAG
GTTGTGACTGACTATTTGAGATATCCCAACTCATTCTTCAACGCAGGAATATCTCGCCAGATTTAAGGGAATGATACTCA
CTTGCAATGGGCTCGGTATCAGCCAATCCTCATCACCATGGTAAGTGGTAACAACCTCTTCAGCTTATTCACTTATTCCA
CAGTGTCAAATTCTTATATATCATATCATGAAACTGTATGCATATAGTAGCTTGTCTTCATCGGTTAAACTTTGCATGCA
GGACACATCAATTGGCTGAGACCACCAAACAACAGACGAGCAAGGTTGGCTTTCTTTTTCTGTTCTCTCTTCTTGGCATT
TCGAATTTACTATGTAACTTTTTCAAAACCCATTTACGACCTAAACTCTTGGATCCATTTCTGTACTCATTATCTTCACA
GGATACTGTATAAACTGAAGCAGAAGTTAGAAGAGGGCTGTAAAACTGTACAAAACTGGAGCTATAGCGCTTTTATCGCG
CATTGATGATATAGTGAAATGCTTTGATTAGGTCTGTTGTATTGTTTCTTTATCAATGTAGAATTAGAGAAGCTTGTATT
GTCTCTGGCTTCTATTAATACATTCACACATTGGTGATGGTTCAAATCTTTTACCACTCTACTATTCTCATCATTCATGG
TTTTCCAGACTTGAGACAAAGTGAATAATACAATCTATGAAATGAAGCTTCAATCGTGGACATGTATTTGTTGGCTCTGT
AGCTGTTCTAACTTCTGCTTTTACAGTAACTTCTGCTGTAAGTGTTAATATTCTTTTACAACCCACTCTGGATTCTGGAA
GCTTGATTCAAAGTGACATGTAAAGAAACCTGAGAAAAGGATACATAAACTTTGTAACATACAAAAAATTGTTACAGAAA
CTTTGTTGAAGAACACATAAACAAACATTGGTATACAGTGTATGAAAGAATGGACAATTATAAACTGAATACTGAGATTA
TTCATGACACTTGAGAAGATGGCTTCTTATGATAGAGTCAGCTCTCCTCATAGAATTCCAACTTGGTTTCAAAGGACCTG
AGTTATTCATTTCAAGGGCAAACATCCTCTCGGAGACAAATCGGCTATACATACAATTCAAGCTTCGATACTGTAATGTC
TGTCAATAATCCACTATGACACTATGCAGCTTACGCGCTA
>AT5G16660.2 | chr5:5462699-5465698 REVERSE LENGTH=3000
AGGAAGAAACAAACAGCTTTCTTCTTCTGTGTTTCATTTGTAAACTAGAGTTAAAAAACCATTACTTATATGTTTGATTT
GGTTCTTTTCTTTCTGGTTTGCCTTTGTGCTCAGTCCTTAGTAGAAAGAACTCTTGCAAAGTGAAATGTATACGTCTTTT
GGTTTTAGTGTGAATTTGGTTCAATTTAATTCGAAAAAATCTTTGTTCTCTTAGTAATATATTGTAACGTAAATTATTTG
TTTTCAGTGGAAATTTTATATTTATTACAAAGTGGATAAGGTTTGAAATAATCCGTAAAAAAAAAAAAGACAAGAGAGAT
AAACAATGGCCGGTGGCCTCGTCACAATATCCCAAAAGGAACCGAAAACGAAAACTCATAAAGCCAAAGCCTTTCTTCTT
CTTCTTTTCTTCCGATTATTCCCAAACACAAAAATACTGCTGAGGAAAAGCAATCCACACGATTCGATTCAAAGTTTTCA
TTTTTTCTCTAAAAGTTTGGATTTTGATTTCGTTGCTGAACGGAAAAAGAATCAGCTCCTTTCAGTTTAGGGTTTTGGGT
TTCTGTTTGGTCTCTATCAGATGATGTGTGAGGAGATTCTTCCTCTGTTTGTGTCTGTTTCAGATGGAAGACAATGATAA
GTCTCCCCCTAAGGTAACTAAAAATCACCGGTCTTTCGTTTCAATTTTGCCTGGAAAAATGCGTGAGCTCCATTGAAATT
TGGTTTATTAGATAATGTCTGGTTTTTGTTTGACTGGAATATGGTGATTTGATACAGTTTCGTATAGTATTACTCTTATG
GATTCTCTAGTAGAAGAAAGGGTTACTTTGAAAAATTCTGGAAAATGATTATGTTTGCATGTTCTCTTTACATTTTCACA
AATGCCCATTTGATTTTTGATTTGTAAGTTTTTGTTTGTTTGTTTGTTTGAAGGATTACTATAAGATTCTAGAAGTTGAT
TACGACGCAACTGAGGAATTGATCAGACTCAATTATCGGAAGCTTGCATTGGTATGTGAACTCAAAAGACCCTTCTCCAT
TAAAAATCTGGTGTTGCTTTGGATTAAATCTTGTTACTGAGAATTTAATTTGTGGTTTCCATCTACAGAAGTGGCATCCT
GATAAGCACAAAGGCGATAGTGCAGCTACAGAAAAATTTCAAGAGATTAATGAAGCTTATAATGGTAAGTCTTTCTTTTG
CATTGTCGGTTTCTATCGGAACATCAATACCATGTTACTGACATGATATTTGATTTTCTTCATTGGTCGAGAAAGAATAA
TTCATGAAGAAAAGAAACTAAGTTTAACAATGAGTCACTTAAAGCCTTCTACTTTTCCATTTAGTTCCTTCAGCCTTATA
GTTCATTAGCTCTGCTTAAGTATTGATACACCTCTATATGGTTTCAAGCCTCTGATAATTTTAGGTTCCCTCTTCATCTT
TGCCTCTCTGTTTACTTATTTCTCATCTCTAGATCCTTTTCATCTTTGCCTCTCTGTTTACTTATTTCTCATCTCTAGAT
CCTTTACTGAATGACTTTTAATACGAAGTTCTGTTTGATTATGAGGATCTCTTATGTTTTCCATCGACACTTGCAAATAT
TTTAGATCAATGCTCTCTGTCTCTCTTTCTCCCTCAAGCAATGTCTCGAATCAATTGTTTTCGTTATGTGATTTAGCTTC
TTCTTTCTTTTTGGCAGTGCTGATGGACCCTGCTAAACGTTTTGAGTATGATTTCACTGGTATATATGAGATCCACAAAT
ACACTTTACGGGTATGTAACACTTCTTTTGAGATTTACAAACCAAGTTGCTTTACATTTGAACAACAACATGGGATCTAG
GTTGTGACTGACTATTTGAGATATCCCAACTCATTCTTCAACGCAGGAATATCTCGCCAGATTTAAGGGAATGATACTCA
CTTGCAATGGGCTCGGTATCAGCCAATCCTCATCACCATGGTAAGTGGTAACAACCTCTTCAGCTTATTCACTTATTCCA
CAGTGTCAAATTCTTATATATCATATCATGAAACTGTATGCATATAGTAGCTTGTCTTCATCGGTTAAACTTTGCATGCA
GGACACATCAATTGGCTGAGACCACCAAACAACAGACGAGCAAGGTTGGCTTTCTTTTTCTGTTCTCTCTTCTTGGCATT
TCGAATTTACTATGTAACTTTTTCAAAACCCATTTACGACCTAAACTCTTGGATCCATTTCTGTACTCATTATCTTCACA
GGATACTGTATAAACTGAAGCAGAAGTTAGAAGAGGGCTGTAAAACTGTACAAAACTGGAGCTATAGCGCTTTTATCGCG
CATTGATGATATAGTGAAATGCTTTGATTAGGTCTGTTGTATTGTTTCTTTATCAATGTAGAATTAGAGAAGCTTGTATT
GTCTCTGGCTTCTATTAATACATTCACACATTGGTGATGGTTCAAATCTTTTACCACTCTACTATTCTCATCATTCATGG
TTTTCCAGACTTGAGACAAAGTGAATAATACAATCTATGAAATGAAGCTTCAATCGTGGACATGTATTTGTTGGCTCTGT
AGCTGTTCTAACTTCTGCTTTTACAGTAACTTCTGCTGTAAGTGTTAATATTCTTTTACAACCCACTCTGGATTCTGGAA
GCTTGATTCAAAGTGACATGTAAAGAAACCTGAGAAAAGGATACATAAACTTTGTAACATACAAAAAATTGTTACAGAAA
CTTTGTTGAAGAACACATAAACAAACATTGGTATACAGTGTATGAAAGAATGGACAATTATAAACTGAATACTGAGATTA
TTCATGACACTTGAGAAGATGGCTTCTTATGATAGAGTCAGCTCTCCTCATAGAATTCCAACTTGGTTTCAAAGGACCTG
AGTTATTCATTTCAAGGGCAAACATCCTCTCGGAGACAAATCGGCTATACATACAATTCAAGCTTCGATACTGTAATGTC
TGTCAATAATCCACTATGACACTATGCAGCTTACGCGCTA
>AT5G16680.1 | chr5:5464534-5467533 REVERSE LENGTH=3000
AAAGTTAAGTTATTATCGCAAGTTTTTTCTTTAAAATATATTTTGAGTGTCTTTAGTTGTCTTATGGTTGGTGAAGACTC
CAACGAGATAAAATCACAGGTTTTGTATATAAAAATGGTGATGGGATTAAAAAAAGAAGAAAGGATACCGAATGTTTTTA
AAATAATAACTGGTTTGATATATGATATCTATAGAAGAACAAAAGAGTGATCTGATTTCATCTGTCTCCACTTCTCTATA
GTTGATTACAATCTGGTTAACATGTGATATTATTTGAAGAAATTTGTTCATCCAAGTAGTAATCAACTATTTGTAGTCAT
TTGGTAAAAGATCAATTGGAGCTGTGTCGTACTCTGTCGTCCGGTCGGTAACTGAGCAAATAATAAGAACGAGGGTAGAA
TAGTAAATTTATATATAGTTTTCCCAAGCAAGGAGAAGAAGATATACATAGTATATCCAAAAAAAAAAAACATGTCTACA
TATTCTTCTTCTAGCTCAGATCTCTCTTTTGTTCGTCTTCAGTTCCAATGGCGTCGTGTATTGCTACTGCTCCTCTTTCT
CTATCTGGTAATCGATCCTCCTTTTAGCTTCACCTCGATCCTTAATTTCTCTACCTACTAAGCTCCTTTTTGTTTCCTCC
TGAATTTTCAAATTGCTCCGTCTTTACTAGAATTTCATCGTCGAAGTTTCAGATTGATTGAATTTCATTTGATTTTGTAC
AATTCGGTAGCGTTTTAATCAGTATGGAGACACTTGTTAATTTGATCGTTGCATCGTTCCTCTATAAATTAGGCTTATTT
TCTAGCTTAGGTAAAATAAAATTGAGATCAAAATCAATTCCTTATTTGCGAAGAATTATAGATAGCTATAGAGTAAGCAA
CTGAACAAACTCTAGCTGCTATTGAGCTCTACTTTGTGATTTGTAAGAAATTTCAAGAGAGATTCATATTAGCAAGCTTC
TTGAATCTGTGGTTTTACAGGCGTGTCTCAATCTCATTATGTGAAAGCTAATGGATTGTCTACAACAACAAAACTCAGTT
CTATTTGTAAAACCTCTGATTTGACTATTCACAAGAAATCAAACCGGACTCGCAAGTTTTCTGTTTCTGCAGGGTATCGG
TATGTATGTATGCATTTCGTTCGCTATAGCGTTCTCTCTTCTATTGAATTGACTTAAAATTGTTGAAACTTAATTCAGAG
ATGGAAGTAGAAGCGGAAGCAGTGGTGATTTCATTGCTGGTTTTCTTCTAGGAGGTGCTGTCTTTGGCGCTGTTGCTTAT
ATCTTTGCTCCACAGGTAATGATGATGTTTACTCTTTAGAAACCTAAATGGGAATTAGACATTATCTCATGTTTTCAATG
GTTTTGGTTTATGTTACTGACTGTTTTGATCTAGTCTTTTGAAATGATGAGTAGACTGTGCTTTTGTTCCCTACTTATGC
ACATTCCACTGCCTAAAACAGACAGTATCTTTGTTGTTCTCATTACTGCTTCGTTGGTTCTATTTTGATTGGTTCTTGGA
GCTTTGGATGATATAACTGTTTATCTTTCTCATGCAATCTAAAAAGCTGATGGTTATGATTATTCTTGTGTTGTGGTGAT
TTAGATCCGAAGATCGGTTCTAAATGAAGAAGACGAGTACGGTTTTGAGAAGCCGAAACAGCCAACGTACTACGATGAAG
GTTTAGAGAAAACAAGAGAGACACTGAATGAGAAAATAGGACAACTTAATTCAGCGATAGACAATGTCTCTTCGCGTTTA
CGAGGTCGAGAAAAGAACACTTCTTCCCTAAATGTACCGGTCGAAACTGACCCAGAGGTTGAAGCTACGACTTGAAGGAA
GAAACAAACAGCTTTCTTCTTCTGTGTTTCATTTGTAAACTAGAGTTAAAAAACCATTACTTATATGTTTGATTTGGTTC
TTTTCTTTCTGGTTTGCCTTTGTGCTCAGTCCTTAGTAGAAAGAACTCTTGCAAAGTGAAATGTATACGTCTTTTGGTTT
TAGTGTGAATTTGGTTCAATTTAATTCGAAAAAATCTTTGTTCTCTTAGTAATATATTGTAACGTAAATTATTTGTTTTC
AGTGGAAATTTTATATTTATTACAAAGTGGATAAGGTTTGAAATAATCCGTAAAAAAAAAAAAGACAAGAGAGATAAACA
ATGGCCGGTGGCCTCGTCACAATATCCCAAAAGGAACCGAAAACGAAAACTCATAAAGCCAAAGCCTTTCTTCTTCTTCT
TTTCTTCCGATTATTCCCAAACACAAAAATACTGCTGAGGAAAAGCAATCCACACGATTCGATTCAAAGTTTTCATTTTT
TCTCTAAAAGTTTGGATTTTGATTTCGTTGCTGAACGGAAAAAGAATCAGCTCCTTTCAGTTTAGGGTTTTGGGTTTCTG
TTTGGTCTCTATCAGATGATGTGTGAGGAGATTCTTCCTCTGTTTGTGTCTGTTTCAGATGGAAGACAATGATAAGTCTC
CCCCTAAGGTAACTAAAAATCACCGGTCTTTCGTTTCAATTTTGCCTGGAAAAATGCGTGAGCTCCATTGAAATTTGGTT
TATTAGATAATGTCTGGTTTTTGTTTGACTGGAATATGGTGATTTGATACAGTTTCGTATAGTATTACTCTTATGGATTC
TCTAGTAGAAGAAAGGGTTACTTTGAAAAATTCTGGAAAATGATTATGTTTGCATGTTCTCTTTACATTTTCACAAATGC
CCATTTGATTTTTGATTTGTAAGTTTTTGTTTGTTTGTTTGTTTGAAGGATTACTATAAGATTCTAGAAGTTGATTACGA
CGCAACTGAGGAATTGATCAGACTCAATTATCGGAAGCTTGCATTGGTATGTGAACTCAAAAGACCCTTCTCCATTAAAA
ATCTGGTGTTGCTTTGGATTAAATCTTGTTACTGAGAATTTAATTTGTGGTTTCCATCTACAGAAGTGGCATCCTGATAA
GCACAAAGGCGATAGTGCAGCTACAGAAAAATTTCAAGAG
>AT5G16680.2 | chr5:5464534-5467533 REVERSE LENGTH=3000
AAAGTTAAGTTATTATCGCAAGTTTTTTCTTTAAAATATATTTTGAGTGTCTTTAGTTGTCTTATGGTTGGTGAAGACTC
CAACGAGATAAAATCACAGGTTTTGTATATAAAAATGGTGATGGGATTAAAAAAAGAAGAAAGGATACCGAATGTTTTTA
AAATAATAACTGGTTTGATATATGATATCTATAGAAGAACAAAAGAGTGATCTGATTTCATCTGTCTCCACTTCTCTATA
GTTGATTACAATCTGGTTAACATGTGATATTATTTGAAGAAATTTGTTCATCCAAGTAGTAATCAACTATTTGTAGTCAT
TTGGTAAAAGATCAATTGGAGCTGTGTCGTACTCTGTCGTCCGGTCGGTAACTGAGCAAATAATAAGAACGAGGGTAGAA
TAGTAAATTTATATATAGTTTTCCCAAGCAAGGAGAAGAAGATATACATAGTATATCCAAAAAAAAAAAACATGTCTACA
TATTCTTCTTCTAGCTCAGATCTCTCTTTTGTTCGTCTTCAGTTCCAATGGCGTCGTGTATTGCTACTGCTCCTCTTTCT
CTATCTGGTAATCGATCCTCCTTTTAGCTTCACCTCGATCCTTAATTTCTCTACCTACTAAGCTCCTTTTTGTTTCCTCC
TGAATTTTCAAATTGCTCCGTCTTTACTAGAATTTCATCGTCGAAGTTTCAGATTGATTGAATTTCATTTGATTTTGTAC
AATTCGGTAGCGTTTTAATCAGTATGGAGACACTTGTTAATTTGATCGTTGCATCGTTCCTCTATAAATTAGGCTTATTT
TCTAGCTTAGGTAAAATAAAATTGAGATCAAAATCAATTCCTTATTTGCGAAGAATTATAGATAGCTATAGAGTAAGCAA
CTGAACAAACTCTAGCTGCTATTGAGCTCTACTTTGTGATTTGTAAGAAATTTCAAGAGAGATTCATATTAGCAAGCTTC
TTGAATCTGTGGTTTTACAGGCGTGTCTCAATCTCATTATGTGAAAGCTAATGGATTGTCTACAACAACAAAACTCAGTT
CTATTTGTAAAACCTCTGATTTGACTATTCACAAGAAATCAAACCGGACTCGCAAGTTTTCTGTTTCTGCAGGGTATCGG
TATGTATGTATGCATTTCGTTCGCTATAGCGTTCTCTCTTCTATTGAATTGACTTAAAATTGTTGAAACTTAATTCAGAG
ATGGAAGTAGAAGCGGAAGCAGTGGTGATTTCATTGCTGGTTTTCTTCTAGGAGGTGCTGTCTTTGGCGCTGTTGCTTAT
ATCTTTGCTCCACAGGTAATGATGATGTTTACTCTTTAGAAACCTAAATGGGAATTAGACATTATCTCATGTTTTCAATG
GTTTTGGTTTATGTTACTGACTGTTTTGATCTAGTCTTTTGAAATGATGAGTAGACTGTGCTTTTGTTCCCTACTTATGC
ACATTCCACTGCCTAAAACAGACAGTATCTTTGTTGTTCTCATTACTGCTTCGTTGGTTCTATTTTGATTGGTTCTTGGA
GCTTTGGATGATATAACTGTTTATCTTTCTCATGCAATCTAAAAAGCTGATGGTTATGATTATTCTTGTGTTGTGGTGAT
TTAGATCCGAAGATCGGTTCTAAATGAAGAAGACGAGTACGGTTTTGAGAAGCCGAAACAGCCAACGTACTACGATGAAG
GTTTAGAGAAAACAAGAGAGACACTGAATGAGAAAATAGGACAACTTAATTCAGCGATAGACAATGTCTCTTCGCGTTTA
CGAGGTCGAGAAAAGAACACTTCTTCCCTAAATGTACCGGTCGAAACTGACCCAGAGGTTGAAGCTACGACTTGAAGGAA
GAAACAAACAGCTTTCTTCTTCTGTGTTTCATTTGTAAACTAGAGTTAAAAAACCATTACTTATATGTTTGATTTGGTTC
TTTTCTTTCTGGTTTGCCTTTGTGCTCAGTCCTTAGTAGAAAGAACTCTTGCAAAGTGAAATGTATACGTCTTTTGGTTT
TAGTGTGAATTTGGTTCAATTTAATTCGAAAAAATCTTTGTTCTCTTAGTAATATATTGTAACGTAAATTATTTGTTTTC
AGTGGAAATTTTATATTTATTACAAAGTGGATAAGGTTTGAAATAATCCGTAAAAAAAAAAAAGACAAGAGAGATAAACA
ATGGCCGGTGGCCTCGTCACAATATCCCAAAAGGAACCGAAAACGAAAACTCATAAAGCCAAAGCCTTTCTTCTTCTTCT
TTTCTTCCGATTATTCCCAAACACAAAAATACTGCTGAGGAAAAGCAATCCACACGATTCGATTCAAAGTTTTCATTTTT
TCTCTAAAAGTTTGGATTTTGATTTCGTTGCTGAACGGAAAAAGAATCAGCTCCTTTCAGTTTAGGGTTTTGGGTTTCTG
TTTGGTCTCTATCAGATGATGTGTGAGGAGATTCTTCCTCTGTTTGTGTCTGTTTCAGATGGAAGACAATGATAAGTCTC
CCCCTAAGGTAACTAAAAATCACCGGTCTTTCGTTTCAATTTTGCCTGGAAAAATGCGTGAGCTCCATTGAAATTTGGTT
TATTAGATAATGTCTGGTTTTTGTTTGACTGGAATATGGTGATTTGATACAGTTTCGTATAGTATTACTCTTATGGATTC
TCTAGTAGAAGAAAGGGTTACTTTGAAAAATTCTGGAAAATGATTATGTTTGCATGTTCTCTTTACATTTTCACAAATGC
CCATTTGATTTTTGATTTGTAAGTTTTTGTTTGTTTGTTTGTTTGAAGGATTACTATAAGATTCTAGAAGTTGATTACGA
CGCAACTGAGGAATTGATCAGACTCAATTATCGGAAGCTTGCATTGGTATGTGAACTCAAAAGACCCTTCTCCATTAAAA
ATCTGGTGTTGCTTTGGATTAAATCTTGTTACTGAGAATTTAATTTGTGGTTTCCATCTACAGAAGTGGCATCCTGATAA
GCACAAAGGCGATAGTGCAGCTACAGAAAAATTTCAAGAG
>AT5G16690.2 | chr5:5479651-5482650 FORWARD LENGTH=3000
TCCACCAATGTTCATCCTTTTGTATTTGTTCATTTTGCAGGACATTTACATAAATGCAGACGACCAAAATTTCGTAACTT
ATCATATAATAATTTTGATTCCTTAACATTTGATTCCAACAGAGCTCGATTTTGCAGAGCTGTGATGGAGCTTCAGATAA
CAGGACTTATTCGCATGCCTTCAAAAAGACGTCCAGATTTTGTGCAAAGAGTGGCTTTTGGTTCTTAAGAATAGTTTCAA
TACTTTATTCCATTGTAAGTGTACTTTAATCAATATGTGTTCTGTGTTCATAACCTGTTTCCATGAATCTATTCAGAGTC
ATCCGTTTATAGAGAATAGAACTGGCGTTAAAAAGAAAAAAAAAACACTGAATTATCTTAATATAAACAGAATCGTAAAA
CTCATCTTTCATGAATCTGCTAAGACGTAGCTGAGACTTGTCAACACACGTTAGCTCTTAACCCTTTCTTTTTCCATAGT
TGAAGTTTCAAAACCATGGGAAAGTCTTTCTGTGTAAACATTTTCAAGTCTCCTCCCTAAAGAACCTGTGACTTGCGAAG
TCTTTAGAATTCCCCAGCTTTGAGTTTTGGCTACCCTCTGCCCTTATTTTCTATTGAACTCCCTAAAATCACAAAAAGTC
AATAGTAATCTTGGTCACGACTTGTCTCTGATACCAATGTTATCATCCATGTCTTAATCAGCTTAATTTTTGCACACACT
TAATACAACGTGTAATTTGTTTTCTTGTTTTATGAAATTAGTATAGAAACAGATTTTTACTGTTGATTACAATAATGTAA
TCGCTTTATGTAATACATTACTTTTGACATGTTTAAAAGTATCTTTGAAAATTCTCGAGAAAATATACACCTTTGATTGA
TAAATTATAACTAACTACATTTATTATCCGGTCGATTACTGTTTTTTTTCTTACAGTTAATTCTATTTGTTTTCTCTTCA
ATTATTTTATTTTGTTGGAAAAAATCTTTAACCATATTGAACACGTATTATCTGCTAAAAACCAGAAACTAAACCAACTT
CTTTGCCATATAAAGTACGAATCAAATTCAAATTTCAAAGTAATCAAAATCAAAAAATAAGAACACACAATAATGGCGAG
ATCCTTCTATTTTTGTTTATTCTTCTTATTCATTTCTTCAACATCAAAGCTAACCACAAGCTATCCTCTCTCCACAAAGT
CACGATGGATCGTGGACGAGAAAGGTCAAAGGGTGAAGCTAGCATGCGTGAACTGGCCGGCTCATCTCCAGCCCACGGTG
GCTGAAGGGCTAAGCAAACAACCATTAGACTCTATCTCCAAGAAGATTGTGTCAATGGGATTTAACTGCGTTAGGCTTAC
TTGGCCTCTTGATTTGGTGACTAATGACACATTGGCTCTTAAAGTTACCGTTAAACAGTCTTTCGAAAGCTTGAAGTTGT
TTGAAGATGTTCTTGGGATTCAAACTCACAATCCCAAATTACTTCATCTTCCCCTTTTCAATGCATTCCAGGTAAATTTA
ATGATAGAGCATCGGTTTGTTCGATCTGAATTGTGCCAAACTAAACCGGGTTATGTTCATTAGATGGACTAATATCTAAA
CGTGATCTAATTCGAAACAACAACAAATTAACCAAAATTGATCGCAAAAGAACCTAGTCTAGCTAAGGGACAATATAAAC
CAAAATCAAACCAATTCCCATTTGCTAAATTTAACAAACAAATAAGTGACATATCATCAATTCATTGTCAAATGGTTTTG
ATGTGAAACTGATATATGGTTACTGTTATTATATGTTGTCAGGAAGTGGTGTCGAACTTAGGAGAAAACGGAGTAATGGT
GATACTAGATAACCACTTGACAACGCCAGGCTGGTGCTGCGGCGATAATGACCTCGATGCTTTCTTTGGCTACCCTCACT
TTGATCCCCTCGTCTGGGCCAAGGGCTTGAGGAAGATGGCTACTCTTTTCCGCAATTTCACTCACGTTATTGGCATGAGC
CTTAGGAACGAGCCACGTGGTGCTAGAGATTACCCTGACCTTTGGTTCAGGTACATATTGCTAATTTTAAATATATAAAT
ATTCATAAAAGCTACTTTTGATTCTACACCTTAAAACCCCAGACTCACTCACATACATTATAAAGATAATTTAGTATCTA
TGAATCTATCCAACAAACATGAATCTACGTTTAACAACCGACAATTCTCAAAATTCTCACACATAAAAAAATTAGTACAT
GAAGTACATGTTAATTGAGTTAGTTTTCACTTTTCACCATTCGCTATTGTTTCCACACAAAAAATAGTATTGTTTGATTG
TTTATATTGTTCACGTTATCGTGGTAATTAATTGCATGCATGCATGCGTTAATGGTTACGTGAAGGCATATGCCGCAAGG
AGCAGAGGCGGTGCACGCCGCAAACCCTAAATTACTAGTCATCCTCTCAGGCATTGACTTCGATACAAACCTCTCTTTCC
TCCGTGACCGTTCCGTGAACGTCAGCTTCACGGACAAACTTGTCTTCGAGCTCCATTGGTACAGTTTCTCCGACGGCCGA
GATTCGTGGAGAAAACACAACTCTAATGATTTCTGCGTCAAAATTATCGAAAAGGTTACACACAACGGAGGATTCTTGCT
TGGAAGAGGCTTTCCTTTGATCTTGAGTGAGTTTGGGACGGACCAGAGAGGCGGTGACATGAGCGGAAACCGGTATATGA
ATTGTTTGGTGGCTTGGGCGGCCGAGAATGATTTGGATTGGGCGGTTTGGGCCTTAACCGGAGATTATTATTTGAGAACC
GGTAAAACGGATTTAGATGAGTCTTATGGCCTTTTGCAAGCCAATTGGAAGACATCAGAAACTCTACTTACTTGCAAAAA
CTCTCCGGAATCCAACATGCCTTTAAAGGTCAGATCAGTTTTTTTTCTTCTTAATCACTTAAAAGAAAAAAAAACTCAAA
CTTTAAGACTCGTAATTGATTATATATCCAGGACCTGGAT
>AT5G16690.1 | chr5:5479879-5482878 FORWARD LENGTH=3000
GAATAGTTTCAATACTTTATTCCATTGTAAGTGTACTTTAATCAATATGTGTTCTGTGTTCATAACCTGTTTCCATGAAT
CTATTCAGAGTCATCCGTTTATAGAGAATAGAACTGGCGTTAAAAAGAAAAAAAAAACACTGAATTATCTTAATATAAAC
AGAATCGTAAAACTCATCTTTCATGAATCTGCTAAGACGTAGCTGAGACTTGTCAACACACGTTAGCTCTTAACCCTTTC
TTTTTCCATAGTTGAAGTTTCAAAACCATGGGAAAGTCTTTCTGTGTAAACATTTTCAAGTCTCCTCCCTAAAGAACCTG
TGACTTGCGAAGTCTTTAGAATTCCCCAGCTTTGAGTTTTGGCTACCCTCTGCCCTTATTTTCTATTGAACTCCCTAAAA
TCACAAAAAGTCAATAGTAATCTTGGTCACGACTTGTCTCTGATACCAATGTTATCATCCATGTCTTAATCAGCTTAATT
TTTGCACACACTTAATACAACGTGTAATTTGTTTTCTTGTTTTATGAAATTAGTATAGAAACAGATTTTTACTGTTGATT
ACAATAATGTAATCGCTTTATGTAATACATTACTTTTGACATGTTTAAAAGTATCTTTGAAAATTCTCGAGAAAATATAC
ACCTTTGATTGATAAATTATAACTAACTACATTTATTATCCGGTCGATTACTGTTTTTTTTCTTACAGTTAATTCTATTT
GTTTTCTCTTCAATTATTTTATTTTGTTGGAAAAAATCTTTAACCATATTGAACACGTATTATCTGCTAAAAACCAGAAA
CTAAACCAACTTCTTTGCCATATAAAGTACGAATCAAATTCAAATTTCAAAGTAATCAAAATCAAAAAATAAGAACACAC
AATAATGGCGAGATCCTTCTATTTTTGTTTATTCTTCTTATTCATTTCTTCAACATCAAAGCTAACCACAAGCTATCCTC
TCTCCACAAAGTCACGATGGATCGTGGACGAGAAAGGTCAAAGGGTGAAGCTAGCATGCGTGAACTGGCCGGCTCATCTC
CAGCCCACGGTGGCTGAAGGGCTAAGCAAACAACCATTAGACTCTATCTCCAAGAAGATTGTGTCAATGGGATTTAACTG
CGTTAGGCTTACTTGGCCTCTTGATTTGGTGACTAATGACACATTGGCTCTTAAAGTTACCGTTAAACAGTCTTTCGAAA
GCTTGAAGTTGTTTGAAGATGTTCTTGGGATTCAAACTCACAATCCCAAATTACTTCATCTTCCCCTTTTCAATGCATTC
CAGGTAAATTTAATGATAGAGCATCGGTTTGTTCGATCTGAATTGTGCCAAACTAAACCGGGTTATGTTCATTAGATGGA
CTAATATCTAAACGTGATCTAATTCGAAACAACAACAAATTAACCAAAATTGATCGCAAAAGAACCTAGTCTAGCTAAGG
GACAATATAAACCAAAATCAAACCAATTCCCATTTGCTAAATTTAACAAACAAATAAGTGACATATCATCAATTCATTGT
CAAATGGTTTTGATGTGAAACTGATATATGGTTACTGTTATTATATGTTGTCAGGAAGTGGTGTCGAACTTAGGAGAAAA
CGGAGTAATGGTGATACTAGATAACCACTTGACAACGCCAGGCTGGTGCTGCGGCGATAATGACCTCGATGCTTTCTTTG
GCTACCCTCACTTTGATCCCCTCGTCTGGGCCAAGGGCTTGAGGAAGATGGCTACTCTTTTCCGCAATTTCACTCACGTT
ATTGGCATGAGCCTTAGGAACGAGCCACGTGGTGCTAGAGATTACCCTGACCTTTGGTTCAGGTACATATTGCTAATTTT
AAATATATAAATATTCATAAAAGCTACTTTTGATTCTACACCTTAAAACCCCAGACTCACTCACATACATTATAAAGATA
ATTTAGTATCTATGAATCTATCCAACAAACATGAATCTACGTTTAACAACCGACAATTCTCAAAATTCTCACACATAAAA
AAATTAGTACATGAAGTACATGTTAATTGAGTTAGTTTTCACTTTTCACCATTCGCTATTGTTTCCACACAAAAAATAGT
ATTGTTTGATTGTTTATATTGTTCACGTTATCGTGGTAATTAATTGCATGCATGCATGCGTTAATGGTTACGTGAAGGCA
TATGCCGCAAGGAGCAGAGGCGGTGCACGCCGCAAACCCTAAATTACTAGTCATCCTCTCAGGCATTGACTTCGATACAA
ACCTCTCTTTCCTCCGTGACCGTTCCGTGAACGTCAGCTTCACGGACAAACTTGTCTTCGAGCTCCATTGGTACAGTTTC
TCCGACGGCCGAGATTCGTGGAGAAAACACAACTCTAATGATTTCTGCGTCAAAATTATCGAAAAGGTTACACACAACGG
AGGATTCTTGCTTGGAAGAGGCTTTCCTTTGATCTTGAGTGAGTTTGGGACGGACCAGAGAGGCGGTGACATGAGCGGAA
ACCGGTATATGAATTGTTTGGTGGCTTGGGCGGCCGAGAATGATTTGGATTGGGCGGTTTGGGCCTTAACCGGAGATTAT
TATTTGAGAACCGGTAAAACGGATTTAGATGAGTCTTATGGCCTTTTGCAAGCCAATTGGAAGACATCAGAAACTCTACT
TACTTGCAAAAACTCTCCGGAATCCAACATGCCTTTAAAGGTCAGATCAGTTTTTTTTCTTCTTAATCACTTAAAAGAAA
AAAAAACTCAAACTTTAAGACTCGTAATTGATTATATATCCAGGACCTGGATTGCGACCCAACAAGAACCTTCTCTTCCA
TCCATCAACAGGACTCTGCGTCACTAATAATCCATCAGACAATATACCAACACTTCGATTAGGACCATGCCCTAAATCCG
ACCCATGGACCTTTAATCCCAGTGAAGGCATTCTTTGGATCAACAAAATGTGCGTCGAAGCTCCAAATGTTGTTGGACAA
AAGGTGAAGCTCGGAGTTGGTACCAAGTGTTCTAAGTTGG
>AT5G16700.1 | chr5:5483046-5486045 FORWARD LENGTH=3000
ATTCTATGTCTTTATTATGGAGAACATGTATTTGACATTTGTAATCAAGACTACCACTGAGCATATTCAAGAAATCATTT
TTTTTAAAAGGCTAAAAGACTTTAACAGTAATGGGCTGAGAATATAAAGAGATTGAGGCCCATGTTGGTCTTCACTTGAT
TATCTTATATTTCGCCACGTGTCAGTCAACTTAGCCACTGAGAATTTGCTGATTATCTGAGTCATGAGCCAGTTGACTAG
TTGGAAATTAAACCACTGCGAAAAATATGATAAGCCTTAGGTTTCAACCAAGCACCACCGCCGGTGTTTTATCGGCGTCA
GTGAGCCGCGCCGGTTTTATCAAGCGGTGCGGTTCGACTAAACCGGGAAGGGTTGGCCGGTTTGTTACAATGGCGACGGC
GGCGAGTCCTCTTGAAATCTGCGTTAAAGCTTCTATCACCACTCCCAACAAGCTCGGAGACTGTTAGTTTTCTCTCCGTA
AACTTTGAAATGTTGATGATTAGCTGCAATTTGATCCCTCTTTCACTCAATTTCGAATTGGAGATAGATAATTTGTGTTA
GCTCCATTGGTGCAGATAGATACTTAGACTTAAGAATTTGAGGATTTCGTGTCAAACTTAATTGGTGTTTAGATTGTTTC
TTAATTTCGAAAACTGAAACTATTCAAAACATACTTTTAAGGTTTAATAAGCTAACACGATTGCTTCTATGTTTGTGGCG
AGTACTGGTTTTGAAGTATATTTTTTCTCAGTGAGTTGATTATATGCATAATTTTGTTGATAGGCCCTTTTTGCCAAAAG
GTGTTACTGACAATGGAGGAGAAGAATGTTCCTTATGACATGAAAATGGTGGATTTGAGTAACAAACCAGAATGGTGAAT
TCTTGGATTCTTTCCATAACGTGCCTGAAGTAGACATGATTCTTGATTAATGGCAGTGATTTCCTTAGTTTTTTCAATGG
GTTGTGTTCTTGTTTATTGTTTATTAGGTTCTTGAAGATTAGTCCAGAAGGTAAAGTCCCAGTTGTGAAGTTTGATGAGA
AATGGGTTCCGGATTCAGATGTTATAACACAGGCTTTAGAAGAGAAGTATCCTGAGCCTCCTCTTGCTACCCCACCTGAA
AAGGCTTCAGTGTAAGCATTCCTTCTTCTTTTTTTCGGTCTTATGATGCACTTGTTTTTGTGCAATTGACCTTCTAGTGT
TCTTTGTTGAAAAAGGGTTCATTTGACAACTTGCATACTTCCAGCTAAGAATTTGCGTGTGGACGTTTAATTCTTTAATT
TATGTCTGTTTCTGCAGTGGATCGAAGATCTTTTCCACATTTGTCGGTTTTCTGAAGAGCAAAGATTCAGGAGATGGAAC
TGAGCAAGTTTTGTTGGATGAGCTTACTACATTCAACGATTATATCAAGGACAATGTAAGCTCTTTTGGTTTTGATCTCT
TGTATATCCTTAAGTAATAGTTGTGATGATCTTAGAGTAGATTATTCTGGCTGTTGATTGAAACATATATTTACTTCTCT
ATCTTCCATAATGTGAAGGGCCCTTTCATAAATGGAGAGAAGATCTCGGCAGCAGATTTGTCCTTGGCACCAAAGTTATA
CCACATGAAGATTGCATTGGGACATTACAAGAACTGGTCTGTTCCAGATTCACTTCCTTTCGTCAAATCCTACATGGAGG
TAAATAAATGTCAGAAAAACCGAGCTAGTCCTTTCGATGTTATTCTGAACAACCACATTCTTTTTTGGATTTATTTTCAT
TCGGTTAAACCAACTGCACCATAATGATTTACAGAATGTTTTCTCGAGGGAATCATTCACGAACACACGGGCGGAAACAG
AGGATGTAATTGCTGGTTGGAGACCAAAGGTTATGGGTTAAGAGATTTTGATGTTGACCTCAAGCTTCCTTGTCTTCTAC
TAAATGTAAAAAACATAATAATCAAATCTTCTTCAACTGTTACCAATGATATATACCTTGAATCCTTGATTGCTTATATG
ATGAAAACTATATTGTGTCATAGTGGGGAAGCTTGCATATAAGTTTTAATGTACCGACCAATCACTACTAAAATTTTGAA
CCATCTGCAAATTATTTACCGTAAGCTACAGAGCAATTAGACGACCATTGAAAGAACAATAATTACGGAATACCCTTCCC
GTCATCCATTCCTTCCCTCCTCCGCCTTAAACCCCTACCATTTTGTGTCACTAGCAGCTTATCTTTATTTTCCTGGGAAT
TTCAAATTCTTTTCTCGCCCCAGATTTTCTCGGGAATCTCTGTCGGGCGTTTTCTTCAGAATCTGCCATGATTCTCAAAA
CGGCTTTTTCTCTACCCACACCTACTACTACTCTATTATCTCCCAGCTCTCCTCACCAGCTCAACACTCTGTTCTTCACT
CGCCGACGCCGTCGATTAATTTCCCCATCCCGCTTGAACTCAATTTTCTCGCAACGTAGATTCTCTTTCTCTGGTACGTT
CCTCGCTATTTCTTTTCTCCAGTGTCGAATTCTGTTTCCAATCGATTTTGTTGGAACTTCTCTTCTGTTACAGTAAAAAT
TTATTCGAATTCCTCTTTTGTATTCAGCTGCTGCGTCAGGAAATAATGTATTTACTTCTCCCGAGACATCCAAGACCTTT
GATTTTTCTTCGGAGGAGAAGATATACAAATGGTAAATATTCTACTCGTGAGTTAATGGAATTATTATGAGTTAAGATAT
ATCACAATGCAAATAAAAAGTGTCTCATTCTTCCCAATGTAACCTATGGGAACATGGATTTCTTGTGATAATGCTGATGA
TCATTTGGATTTGGGCATTTTTAGGTGGGAGTCGCAAGGCTACTTCAAACCAAATTTTGACCAAGGAGGCAGTCCTTTTG
TGATACCGATGCCACCTCCTAATGTTACTGGTTCTCTGCACATGGGCCATGCAATGTTTGTCACTCTTGAGGTTGTGGAA
TCCATATTGAGAATAATTCACAGTCATTTGGGTATTCTAA
>AT5G16710.1 | chr5:5484927-5487926 FORWARD LENGTH=3000
GAGATTTTGATGTTGACCTCAAGCTTCCTTGTCTTCTACTAAATGTAAAAAACATAATAATCAAATCTTCTTCAACTGTT
ACCAATGATATATACCTTGAATCCTTGATTGCTTATATGATGAAAACTATATTGTGTCATAGTGGGGAAGCTTGCATATA
AGTTTTAATGTACCGACCAATCACTACTAAAATTTTGAACCATCTGCAAATTATTTACCGTAAGCTACAGAGCAATTAGA
CGACCATTGAAAGAACAATAATTACGGAATACCCTTCCCGTCATCCATTCCTTCCCTCCTCCGCCTTAAACCCCTACCAT
TTTGTGTCACTAGCAGCTTATCTTTATTTTCCTGGGAATTTCAAATTCTTTTCTCGCCCCAGATTTTCTCGGGAATCTCT
GTCGGGCGTTTTCTTCAGAATCTGCCATGATTCTCAAAACGGCTTTTTCTCTACCCACACCTACTACTACTCTATTATCT
CCCAGCTCTCCTCACCAGCTCAACACTCTGTTCTTCACTCGCCGACGCCGTCGATTAATTTCCCCATCCCGCTTGAACTC
AATTTTCTCGCAACGTAGATTCTCTTTCTCTGGTACGTTCCTCGCTATTTCTTTTCTCCAGTGTCGAATTCTGTTTCCAA
TCGATTTTGTTGGAACTTCTCTTCTGTTACAGTAAAAATTTATTCGAATTCCTCTTTTGTATTCAGCTGCTGCGTCAGGA
AATAATGTATTTACTTCTCCCGAGACATCCAAGACCTTTGATTTTTCTTCGGAGGAGAAGATATACAAATGGTAAATATT
CTACTCGTGAGTTAATGGAATTATTATGAGTTAAGATATATCACAATGCAAATAAAAAGTGTCTCATTCTTCCCAATGTA
ACCTATGGGAACATGGATTTCTTGTGATAATGCTGATGATCATTTGGATTTGGGCATTTTTAGGTGGGAGTCGCAAGGCT
ACTTCAAACCAAATTTTGACCAAGGAGGCAGTCCTTTTGTGATACCGATGCCACCTCCTAATGTTACTGGTTCTCTGCAC
ATGGGCCATGCAATGTTTGTCACTCTTGAGGTTGTGGAATCCATATTGAGAATAATTCACAGTCATTTGGGTATTCTAAT
TTATGTTCCTATTTTCGTTTAACCTTTTTAGTTTGTTCGTCTAGCTTTAGCTCGTATATACTAGGCGCTTTCCACACTTC
TTAAGTTGGCTTGAAATATTGTTTAGTAATTCCATGTTTTCTTTGTGCTGTAACTGTGTTATACTATAGTTCTGCTATTC
TCATCGCTTTTTTGTTTTTTACAGGATATTATGGTTCGATACAATAGGATGAATGGGAGACCAACACTTTGGCTTCCCGG
GACTGATCATGCTGGTATTGCCACTCAGGTTCATTTCCTCGTTCAAATTTCAAGCTTTTTTGCATGGTATTTCTACTAGT
GTTTGCGTGTTTGTTTTGTGCTCACTATGATTCTTACATCTTCTTCTTCACAATCCATTGCTCTTGTTCCTATACCAATC
TACCACATTTACTTTGTCAAAAAGTTCTTTTCTTGTAGAGTATAATTTGTATAGATAATATTTGCATTGTTTGGTGAATG
TTTCTGAAATATTCTACTGAAGCTGCAATATTTCTTTCAGTTGGTCGTGGAAAAGATGCTAGCGTCAGAAGGCATTAAGA
GAGTGGACTTAGGTAGAGATGAGTTTACCAAAAGAGTCTGGGAATGGAAGGAAAAGTATGCTGTCTAATCACTGCAATGA
ATAAATTCAAAATATCTATTTCAAAAGTATCTGTATGATACTCTGGCGGTGTTTCCATTCTTCGAACGAGTCATAAGTTA
TTGATCTTCTGGAAAACTATGAAGTATTTTAAGCAGGAGATGATTCCTGTACATTTCTTATAATTGAGTAATCTGATGTT
CCTGAACCATTCCAAAGGCCAATGCTTTCATTAAAAGATAAAATCCACTGTACTTGTATCTGATGTGTTAAGGGTAAGGC
TGGAATTATAGTTTGTGTGGTTTTTCTCAGGTATGGCGGAACCATCACAAATCAGATTAAAAGACTGGGTGCTTCTTGTG
ATTGGAGTAGAGAGCGCTTTACTCTTGACGAGCAATTGAGTCGTAAGGCATCTTTCATAGTTTCCATATCTTCTAGATGG
TGATTCTTAAAGCAGACCATAGGTGGTGCTCAAAGTTGACTTTATATGATTTTGAGTGGTATTTTGGAATTCAAAAACTT
CGGCAAGTAAAATATTATTCAGTTGTTAGGTGGTTCAAAAAGTTTCTCGTTGCTCTTAATTTCAAATTGTATGTACTTTC
ACCTTGAATTTATTCCTTGATTCTCTTTTACCTTGAATTTGTAGGAGCTGTGGTCGAAGCTTTTGTGAAGCTTCATGACA
AGGGGTTGATATATCAAGGTAAGCTATTATGAATTTATGTATTTTGGTTTCTGTTGTCGTAGCTGTAAGTAGAGCTGTGC
TGTACTCATACGACTATTGGTGATTTTGGCATAATGTTTTTCCAGGATCTTACATGGTCAACTGGTCCCCAAATTTACAG
ACTGCTGTTTCAGACTTGGTGTGTGATGTATTTTTATCTAACACTCTGTTGTTTGATTACTTTTTTTTTCTTTCTAAAAG
TGACTGCCTTGTTCTTACCAGGAAGTAGAATATTCGGAGGAACCTGGGTTTCTATACCATATTAAATACCGTGTAGCTGG
AAGGTACTGTCCAACTACCAGTACTACCTTCGCCTTTCCTTATACTTTGTATTTTATGGACCCTTATATGTAGCAAAATT
ATGTGAAAAGATAATTTTTTCTCACATCAATTTGATTATGCTCTGCTATTAGAGAGTTCAAAGAAGCATTATAGTGTTTG
AAAAACGTATCTTATGGAGGCTTTAGATTATGTCGTATGATCATTAAAACTTGTGAAACACAGCGTTGGGTCTGTAAGAG
TTGCTTCGGCAGTAGTTAACCTTAAATTTTGCTAGCAAAT
>AT5G16715.1 | chr5:5493230-5496229 FORWARD LENGTH=3000
ATTCAGGTAGTTCTTATTCTCTCAAGTTCGGACCCGACCAATAGCGGCCCATGGACCATTTAATTGTGATCATTTGAGTC
GATGAGACTACCTACTATTAATATTTCTGTTTTTTGAGGACCCAATTAGTTTGAAAATGCCCCCAAAAATGATCAATTGT
CAACTATTTTACCAGTCCTATTGTCGGGGCCCATAATGCCTTTTAAGCAGAAAGTGGATTTTATTTTTATTTTATTTTGA
CAGCAGAAAGTGGATATATTATTAATTTATTATATTTGCTGGTTATGTTACAATTGTATTTACTATTATTTAATAGCCTC
ACCAACTAGGTAAATTTTGTACCAATAATCAGTAATCAGAACAACATAGCTCTTTTCACAAAAGTTTGTTTTTGTTCCAA
AATTGAAAAATCCATAACCATTTTATTAGGTAAATTTATTAGGTGGTTGGGCGTATGGTTTCGATACAACTTGTGGTTTA
GTGAGATGCAGTTTCGTTTGGCGAATATTAGAGAAAGCTAATGACAGGAAAAAAAAAAAAAATAGTAGTAAACCCATACC
TAAAAGCAAAAGAAGCAATAAGAAGTACTGTACCTCGCTTTAACCTCCCTTTTCCTTTTTTATGTTTCTTTTGACAACCA
AATCTTCATCATCACGCTCTCTCTTTTTGCCTTTAGCCAATTTCTCTCTCCAATTTCCTATTTTTTTTTTTAATCACATG
AAAAATGATAACAAACCGTGAACCAAGTCACTAAACATAAATGGTTAAATGGAGTTTTTTTTATTATACAAAACACAACA
TTGCTGTTTAGAAAAAAATTACTCTACTTTCTCATTAACATTGAATTCTCAAAGGTTACGTACTACTATTATTTAAGCTA
ACCAAAAAATCGAGGTTAAGGTTGGAAAACTTATTCCGGTTTAGTTTATAGTTCCGGTTCAGATCTAAACCAACTTGAAA
CTAGACAAAGACAGCGTCGTTAGCGCATGTAACCCGACAACATCATTCTCACTCTCTCCTCTTCTCTCTCTCTCTCTCTC
TCTCTCTTCTCTCAGTCGGAAGCAGAGGAGCCAAAATCAATGGCGGCCAACAATTTTGCGACGAAGCTAAGCAGAAACAC
CAATAGAATTACCGTAATCTTGGTCTACGCATTCCTTGAATGGCTTCTCATGTTCTTTATCTTCCTCAATTCCTTTTTCA
CTTACTTTATCGTCAAATTCGCCTCTTTCTTCGGTCTTAAGCAAGTATGTCTTCTCTGTCCGAAGCTAGATCGAATCTTC
GAGCGAAAGCCAGAAAACAGATTCACTTACAAAGAGCTTTTATGTCAAAATCACATCGCCGAGCTCGCTAGTCTGAGTTT
TTGCAGAACTCACGGGAAATTATCCGAATCGGCGAACTTATGCTCAGATTGCTCTAATCGCGAAGAAGAACAGAGCAACA
TTGGTTTAGGTTTTTGCACATGTTGTCAGAAGAGCTTAGCGGATAAACCATACCCTAATTACTTGCTTCTCAAGTCATCA
ATTTGGGGGAAAACTTTGGGTGACAGAGAAGATGGAGGATTGATCTTAGAGATGATCGATGATGATAAATTTGGAGATGG
GTTTGAGATAGATAGAGAATCTTATCCCTTAGGGTTCTTCAGAGATAAAGCAGAAGAAGGAAAGAAGCAAGACCAGCAGC
AAAATGGTGAAGTGATTTCAGATGTTGAGAGTTATGGATTAAGCTTGAGAGAAGTGTCTGAAGAGGATGGGTTAAGATCT
ATCATCAGCAATAATTCTCCTGGGAACGAAGCTAAATCAAGAGTTTCAGAGGATGAACAAAGGAATGATGACACAAGCAA
TGTTGCCACATATGGGGAAGATCAAATTTCAGGTAGAGTAAGAACATAAATCCAAAGTCTGAAACTTTATATGTGTTAGT
TTTCTGGGTTTTATAGATTCCTCATTGTGATCAAACAACAGGGCGTGTAGAAGAAAAAGAAGAAGAAACAGGAGTAGCAG
ATTTGTTGTATGACCAGTTTGAGAGCAAGAATTTCACTGGTAAGCAAAAAGAATGACTCTTTTGTTATCGAAAATCTCTT
CAAGCAGGCCTTGTGCACATATGCATACATCTTTGGTTTGGTTTATCTAACTTTGTGAAGCACTTTAAGTCTGAATATAG
TTGTTTTCTTTCATAGGTAGCCAAATCGAAGAAGAAGAAGAAGATAGAGAAGAAACGACTAAGGAGCTTGATCCGGAAAC
TCCAACTTCAGTCAGTACTTTGTTTAACAAGAAACTTCATTTTCTTGCTAGAAATGAGTATGCAGCTGCTGAAGATGCAG
GAGATGGGAATGTATTAGTGAGTGAGATGGACGGTGGCGATCCTTTAAGGACTATTGAAAGGTTGAGAGAGACAGTGAGA
GCAGAACAAGAAGCACTGAGAGATTTATATGCAGAGCTGGAAGAAGAAAGAAGCGCGTCTGCAATATCGGCTAACCAGAC
AATGGCAATGATCACGAGGCTACAAGAAGAGAAAGCGAAAGTTCAGATGGAAGCGTTGCAGTATCAGAGAATGATGGAGG
AACAAGCCGAGTATGATCAAGAAGCCTTGCAGCTATTGAATCATTTGATGGTGAAACGAGAGAAAGAGAAGGAACAACTC
CAGAGAGAACTTGAGGTTTATCGGGCAAAGGTTTTGGAGTATGAATCGAAAGCTAAGAACAAGATCATCGTTGTGGAAAA
CGATTGTGAGGCTGATGATGATGATAAAGAGGAGGAGAATAGAGAAGAGGATAATTCTTCTGAGATGGATGTGGATTTGG
AGAAGATAACATTAGATTGCGTACAACATATGAGCATGCTTGGTGAATCTTTATCAGAGTTTGAGGAAGAGAGGTTAGTG
ATTTTGGATCAGCTTAAGGTGTTAGAGGATAGGCTAGTAACAATGCAGGACAAGGAATCTGCTGAGGATCCGGGAGAATT
CAGCAATAGTTATGAAGAAGCGAGTAATGGACATGGAGGA
>AT5G16720.1 | chr5:5496563-5499562 FORWARD LENGTH=3000
TGTTTATTCACAAGAATTATATATGAACTCTCTCTCACACCATTGTTCAGACAGATTTCAAGCCGGAATCAATGTCTTTG
CACTGCTCAATGGAGGATCTGAGAATTACAGAAATTCTTAGATGTCTCTTGTTTGTGTTTTCTTTTTTTGTTTGGTGTAA
CAAAAGGTTTCACACACACTAGTCATTGAATTTGTATCTGTCAATGTAAATTCTGTGTTTCTTGTAGTTTATGAGAGTTT
TCAGTTGGAAAATAATTGGCACATAAAACTGGTTCGTTCTGCAACTTTAGCTGGCCCATTCCTTACCAAGAAAATAAATT
CTGGCCCATTTAGCCCAAACATTGAAGGCCCATTGGAAAGTCAGAACACGAGTTTCTTCGTTTGGTCTAAGTTTAATATC
TTCTCAAGAGGATCGATCTTCTTCGTTTCCTTGATTTCCAAGCTTTAGATATTCTCGAACCACCGTATAAACAAACACCA
AATTGCTTTAATTTGCATAAACAAACGTCATGATTATACTTTGGGCAGATAAAGGAATCATTAGTCTCATCTCATGTGTT
CTTTACCAATTGTCACATGCCCATTTTACTTTTGCATTCCTAATAAATAAGATGTAAATAAATAAATAAAACCTAGTATA
TATCATGACAATAATAGTTTCTTTGCGATAATGATTGATGGTAATGAATTGTATAGTTTTATTTTGAAGTATATAATGAA
GAATGTATAGTTTTACCAAACAAAATCATTGAATCATACCAAATATTTTTGCCAAAATGATTTATATATTTTATTTCTTA
TGAACGCATTTATATACCAACCGTATAATAATAAATAGGAAACACGGAAACGTTGACAAAAAAGAAAATGACGAACAATA
AGAACCGTTGATCTTGTTAGAAGCCGCAATGATATGAACAAGAAGAAGAGAGTGACGGTAGTTTCGCTGTCAGTTTGATT
GGACAAAAGAAGAGTGTGGGTCATTATCGTCATTTTACCAACCTTCACGTTCTCTTAATTTCTATTTTACCATTATTTAA
TGAAGCTAGATTATTAGTGGTTTCTTTGTTTTTATACATCGGATCGGTAGCAGAATAAATAAGCTTCTTTTTAACGAGTT
AGTGAGGCCACTCTGGAGACAACCACACCTGCCATTATCTATATCATTCTCCGTTACTTCGATCCCACCGATTCGAATCA
TTCTCTCTCTCTTTCTTGATCTGAAAATTGAGTCCCAATTCCAGCAAAATTATCAATCGAATTTCTGATCAACTGAGCGC
GACGGTGGTGGCGACGGTGGTGGCGACGGTGACAGCGATCGACGGTTATGGCTTCGAAGACTAAGTAAGACTCTTTACTC
AGTTTCACTCTGTTTTAGTTTTATCCTATTTTCTCTGGGAAATTTTTTAGTAGATCGTAGTAGATCTGATCCAAGTTACT
ATTTTGAGAAATTGTCAATGATCGAGTTTTGGATCTACTAAATTCATTTCTACATTTGTTTTGTCCTAATTTTTTGCGGC
AATTTATTTCTTTGTTCTGAGATCGACTGTTGTTATTGTCTTTTGTTGGAAACAGAACTAGTTTGTCCGAAACAACAACT
ACTACTACTCCTACCGGGAAATCATCTCCAGCAACTCCAAGAATAGCAAAAAGAACAGTTAATAAATCCGAAACTAGTAA
TAATAATTCTCCATCTACTACTACTCCACATTCACGTCTTTCTCTTGATCGTTCTTCTCCAAATTCCAAATCTTCTGTTG
AGAGACGATCACCAAAGCTTCCAACTCCTCCTGAGGTAGTTAAAAGTTTTGCCATTTGTGTTTATCTTGGAGTTGCTTCG
ACTGAAAATGTTTCTTTAATATCAATTTTGTTTGCTGATGATTTGCAGAAATCTCAAGCGCGAGTAGCAGCGGTGAAAGG
AACAGAATCACCGCAGACGACCACACGGTTGAGTCAGATCAAGGAAGATTTGAAGAAAGCTAATGAGCGGATATCTTCAT
TGGAGAAGGATAAAGCTAAAGCACTTGATGAACTCAAACAAGCTAAAAAAGAAGCTGAACAAGTGACTCTGAAGCTTGAT
GATGCTTTAAAAGCTCAGAAGCATGTGGAGGAGAATTCTGAGATTGAAAAATTTCAGGCTGTTGAGGCAGGGATCGAGGC
AGTTCAGAACAATGAAGAAGAATTGAAGAAAGAACTTGAGACTGTTAAGAACCAACATGCTTCGGATTCTGCTGCTCTTG
TTGCGGTTAGACAGGAGCTTGAGAAAATCAATGAAGAATTGGCTGCGGCTTTTGATGCTAAGAGTAAGGCCTTGAGCCAA
GCGGAGGATGCTAGTAAGACGGCTGAGATTCATGCAGAGAAAGTTGACATCTTGTCTTCGGAGTTAACGAGGTTGAAAGC
TTTGCTTGATTCAACCCGAGAGAAGACTGCCATATCGGATAACGAGATGGTTGCCAAGCTAGAAGACGAGATTGTGGTTT
TGAAAAGAGATCTTGAGTCAGCGAGAGGTTTTGAGGCAGAGGTTAAAGAAAAAGAGATGATCGTCGAGAAGCTTAATGTT
GACCTTGAAGCTGCGAAGATGGCTGAGTCTAATGCACACAGCTTGTCTAACGAGTGGCAGAGCAAAGCCAAAGAACTGGA
GGAACAGCTAGAAGAAGCTAACAAGTTGGAGAGGTCTGCTTCTGTATCTTTGGAATCTGTGATGAAACAGCTTGAAGGAA
GCAATGATAAATTGCATGACACGGAAACTGAAATCACTGATCTTAAGGAGAGAATTGTGACATTGGAGACGACAGTTGCT
AAACAAAAGGAGGATCTTGAGGTATCAGAGCAACGGTTGGGCAGTGTAGAAGAAGAAGTATCTAAGAATGAAAAAGAAGT
AGAGAAGTTGAAGAGTGAGCTTGAGACTGTGAAGGAGGAGAAGAATCGTGCTTTGAAGAAGGAGCAAGATGCTACTTCAA
GGGTTCAAAGGCTCTCAGAAGAGAAAAGCAAGCTCTTATC
>AT5G16730.1 | chr5:5500776-5503775 FORWARD LENGTH=3000
CAAACTCTTCGAGGTAAGGCGAAAAAAAAAGTAAATCTTATCATGTAAAACGTATATCTGTATACCCCTTTTGATTTCAT
CAGTGTTCTTTAATCTTTATATATATATATTTGTTGGTTCTTGATTCTTTTCTTCTTTTCGATTTTAACAACAATGTCTT
CCGATCTTTTGTTTATAAAGGTTTGCGTTTTTCTTTTATTCCGCTTTATATAACAAACCGCAGTTTTATATAATTAACTG
CAACAACAAACCGCGATTTTAAAACCACTCAACCTCCATGAACGCGAACGAGTTCTTTGACAAGCAACTTTGATGATTCA
AAAGATCCCAAAACTCCAAGAACACACCCGAGAACAACGAAACCAAGATTGGCGGCTCGTGTGAACTTCGTCATCCCGTC
CCAGCAAATCTTCAAGTAGAAAGCAGACGGTAATGTCACAGCGATTGTGACGCTAACCAAAGAGCCCGTGAGGCTCAAGA
CATAACCGAAGTAAGGGACGGTTAAAGCCAATGCGAGAATGACCAGCAACAGAGCTGATCCCATAAGACCGCGAGCCACA
AGCTTGGTGCGATCAGTCATGGTCGAAGGAAGGCTACGTTCCAGCTGGATGGCCAAAGGAGCGAACTCTAAGGCGTATTT
GGTCATTGGGGTTAGTACAGTGGCCCAAAGAGCGATCTTGGTAACTACTAAATGTTTCGGAAGACTGAGGGTAATTTGGG
AATTTACACTTGGTCCGAACATCTTCGCTCCTGTGATGGCTAGTGCTCCGTATAACGCCGTTACCGTAGCAAAACTTACT
ATTGATACCTACGTATTCAAAATTTGACATGCAATGCATAATGTTTTATTATATACAAGGCAACGCATGAAATTTATATG
ATAATAAAAAAAAATTATATGTATAAATAAAATTTTATATTAACACTCGCAATAATAATTTAAAAAAGGATATTTCATAT
TTGTAACGTACCTTTGTGAATTTGGAGGGATCTTTCATGGAAGTATAGAGATTAGGAAATACGATGTGTCCACCGAAGCT
AAAGAGATAGATTCCCGAAACCGTCGGAATATTCTCTAACCGGAGCACCGGAATCTTTCCATCATCAATAACGCCTCCAA
AGATGGCCGTGTAAACCACTGACCCAAATATTATAGCCGACATAAGAATACCACCGGAAGAAAGAAACGAGATCGAAGAC
AAATCTCTTATCCACAAACTCGGCAAGGCGATAGCCACCGCCACAGCCGTCAGCTTGGCCGCGGGAAAATGGCCGTGGTT
AGAAAAAGTGGCGGGAAAAGCAGCGGAGATGTTGTCGTGGAGGGAGATGGTGTAAGACACTAAGGCCATGAAGATTTCGA
GGTAGATGAAGAGGCAGACGATGAGGCGGCCGTGGCGGCCGAAGGCAGAGTAGCCGATATCGGAGTAGGATTTTGATTTG
GGGTTGCGGCGGATACATTTTCCGAGGATGTGGGAAGTGTAGGTAGTGAGGATTCCGAATGATATGAGGAGGAAGATTGA
CATCCAACCGCCGCTTTCAACGGCGTATGGCATAGATAGTTGGCCAAGTCCTGTGTTACGGGACAAACATGACGTCAGAG
TTTGCTTATTGATTGGTTATAAAATCAGAGAAGTTTATGTTTTAAGTTAATCATGTATAGCTTAAGCTTATAAATCATTA
CGACGTATGAAAAATGATTATCTTGAAAATATAAGTAAATGAAATTATTGTTAGGATTAGCACATATATAGTATAGAAAT
ATTTCCAAAAATGCATATTTACAAGAAAACAAAAAAAAAAACTTGGTATAACACACTCTTGCTCATGTGCAACACTCTAG
TTATGTTTATTCATACCAAGGGATGTTTTCACAGCAAAATAGCTCCACAAATGTATAAATTGACTTGGTGCATCATAATT
CATAATATTAGGTACGTACCAATGAGCATACCAACCATGTTGATAACAGAGTGAAGAAATGAACTATTTTCAGACGCCGC
CTCCAACACCAACTCTCTAACCGGTTTTTCATGCTCACATTCACACCCTTTATTTTCCTCAACACATGCAACACAAACCA
TCGTTCCCGACATGATTCTACAACGAACTGATCACTAGATAACCATATAAGCTAATTGAGGTATGTATTTGTGATGTGTA
AGAGAAGGAGGGAGAGTGTTGTTATTTGTAGAAGAGGAGATACACTGCACAATGAAGAATTTTTAAATAAGATTATCAAA
AAGAAATTATGACTTCATACATTGTTTTGTATATTCGTTAGCCTTCCAATAGAATTGGAAAGTGGGTTCTGTTGGTTATT
TAATTCTCGTAGCATATTAGTTAGGAGGAATCATATTACACATTCGACGGGAATGTTCATACACCATATATATACGTCAT
ACATTCTTAAGTGAATCATGACATATATAGAAGAAGAAGAAAAAAGACTCTTATAGTATATAAAATAGTATACAACTTTG
TTAGTTTTTTTTCTTTCTTCTAGAGTTTTGAATTAAACTAGGTTGATAAGACAATTCCAAATTAACCAGTGCCAGAGTTT
AGAATATTGATAGAGAACATGTTTTTGTTAGTATTTCTATTTATGGGAATACTAATTATATTAAGTATATGAACATAAGT
TAGAATGATAGAAGGGCTATGAATGAATATTTCTGAATTGCGAATTCTTTTGTTGAAAACTTATATTTTTTTTGGCATAT
AGATTTTCTCATGACGTTAACCATATATTATTAAAATAGAAATCCAAAATGATTGTATCAGAAAGAGGTTAAGATTGAAT
CTGATTGTGCTCCAACTTAATGAATTTGATCTATACCTGTCGAGTGCCGATCGGGGGACCTATTTATATTTATATCCATA
AGAGTTGTTTTAAAACATTATTTAGGTGACTGATTAGAAGAATCTAATCGATATAAATTTTATTTAGGTGACTAATTAGG
CATCTCCTCTCCATGCATAATGTATGACGTAATATTAAAA
>AT5G16740.1 | chr5:5498044-5501043 REVERSE LENGTH=3000
GTGGTTTTAAAATCGCGGTTTGTTGTTGCAGTTAATTATATAAAACTGCGGTTTGTTATATAAAGCGGAATAAAAGAAAA
ACGCAAACCTTTATAAACAAAAGATCGGAAGACATTGTTGTTAAAATCGAAAAGAAGAAAAGAATCAAGAACCAACAAAT
ATATATATATAAAGATTAAAGAACACTGATGAAATCAAAAGGGGTATACAGATATACGTTTTACATGATAAGATTTACTT
TTTTTTTCGCCTTACCTCGAAGAGTTTGTTATTTCTGGTTTACAGGTGCTTTCTTCTTGAGAAGATTCCCAACTTTACCA
AGTAAAGTCTTCTTCTTCTTGATCTTCTTCTCCATCGTAAGCTGATCTTCTGCGGTTAAAGCGTTTCCGGTTTCATCGAT
GTTCTCTGTTGAGGTTTTGTCGCTTTCATCGATTTTGCTTGAATCCTCTTCTTCTTCTTGTGACTCTAGTTCTGATTTCT
TGTCCGGAAAAGCTTCTTTCTTCTCGATTTGGCAACTTTCCCACATTTTGAATATAACTTCAACCGAATCATCTTTGTCA
TCATCTTGGGACTCATCTTTCTTCTCCTTCTTTTCGGTTTCCACCTCGGGTTTTCCATTCACTTCTTTCTCCTCCATACC
GTTGCCATTGCTGTTTCCATTGCTGATCTGCTCTTGTGGAGGTTCGTGATCAAGGGTTTCGACTTTAGCAGATTTCTCTT
CTACACTTCTATGACCGTTCTCAGAAGAAAACTCAACCACTTTTGGTAGCAAATCATAGTCTTTCTCGCTCTCACTGAGC
TCGCCATTCTCTTCTTCCGGTTGCTTCTTGGCCAATATTGCTTCCTCGAGTAACTTCGATAACTCCTCGATCTTCTTCAG
AGAAACATCCTCCTTCGCCTTCAGATCCTCGTTTTCGTGAATGACGTTCTGAAACTCAGTTTCTTTATCCAACAGATTCT
CCTTTAGCTTCATGCTTTCAGCTTTTGCTTCCCCGAGAGTTTCCTGAAGATAAACAATCTCTTCTTCCACTTCTTTTAAA
CTGTCTTTCGTCTGTGCTTCTTTCTTCCAAGCTGCATCGGCTTCTTCCTCGGTTCTCTTCAGCAGATTATCCAGCCTATT
CATTTCTTTCCCCATCGAAGCAACATCTTCTTCCATTTTCTTCACATAATTCACCAAATTGGCTTCTTTCATCTCCCAAT
CCTTCTTTGAGCTCTCGAAATGTTTCTTGGTTTGTTCAACCGCGCTAACAAGAACATCGATCTCATGTCTCGCCTCGTCA
AGCATATTCTCGTACTTCTCGTTTGTGGCTTTAATCACCAACTTCAAGTCATCTATTTGTGTTTCATACTCGTGATCGCC
TTGACTCAACAACTTCTCTTTCAACTCCCTTCCTTCACTCGACACTTCGTGCAAAGCTGAAGCCAAACTCTCCATTGCTT
TCTTACTCTTCTCCTCTTCCTCTTTTGAGCTCTCTAAATCTGATAAGAGCTTGCTTTTCTCTTCTGAGAGCCTTTGAACC
CTTGAAGTAGCATCTTGCTCCTTCTTCAAAGCACGATTCTTCTCCTCCTTCACAGTCTCAAGCTCACTCTTCAACTTCTC
TACTTCTTTTTCATTCTTAGATACTTCTTCTTCTACACTGCCCAACCGTTGCTCTGATACCTCAAGATCCTCCTTTTGTT
TAGCAACTGTCGTCTCCAATGTCACAATTCTCTCCTTAAGATCAGTGATTTCAGTTTCCGTGTCATGCAATTTATCATTG
CTTCCTTCAAGCTGTTTCATCACAGATTCCAAAGATACAGAAGCAGACCTCTCCAACTTGTTAGCTTCTTCTAGCTGTTC
CTCCAGTTCTTTGGCTTTGCTCTGCCACTCGTTAGACAAGCTGTGTGCATTAGACTCAGCCATCTTCGCAGCTTCAAGGT
CAACATTAAGCTTCTCGACGATCATCTCTTTTTCTTTAACCTCTGCCTCAAAACCTCTCGCTGACTCAAGATCTCTTTTC
AAAACCACAATCTCGTCTTCTAGCTTGGCAACCATCTCGTTATCCGATATGGCAGTCTTCTCTCGGGTTGAATCAAGCAA
AGCTTTCAACCTCGTTAACTCCGAAGACAAGATGTCAACTTTCTCTGCATGAATCTCAGCCGTCTTACTAGCATCCTCCG
CTTGGCTCAAGGCCTTACTCTTAGCATCAAAAGCCGCAGCCAATTCTTCATTGATTTTCTCAAGCTCCTGTCTAACCGCA
ACAAGAGCAGCAGAATCCGAAGCATGTTGGTTCTTAACAGTCTCAAGTTCTTTCTTCAATTCTTCTTCATTGTTCTGAAC
TGCCTCGATCCCTGCCTCAACAGCCTGAAATTTTTCAATCTCAGAATTCTCCTCCACATGCTTCTGAGCTTTTAAAGCAT
CATCAAGCTTCAGAGTCACTTGTTCAGCTTCTTTTTTAGCTTGTTTGAGTTCATCAAGTGCTTTAGCTTTATCCTTCTCC
AATGAAGATATCCGCTCATTAGCTTTCTTCAAATCTTCCTTGATCTGACTCAACCGTGTGGTCGTCTGCGGTGATTCTGT
TCCTTTCACCGCTGCTACTCGCGCTTGAGATTTCTGCAAATCATCAGCAAACAAAATTGATATTAAAGAAACATTTTCAG
TCGAAGCAACTCCAAGATAAACACAAATGGCAAAACTTTTAACTACCTCAGGAGGAGTTGGAAGCTTTGGTGATCGTCTC
TCAACAGAAGATTTGGAATTTGGAGAAGAACGATCAAGAGAAAGACGTGAATGTGGAGTAGTAGTAGATGGAGAATTATT
ATTACTAGTTTCGGATTTATTAACTGTTCTTTTTGCTATTCTTGGAGTTGCTGGAGATGATTTCCCGGTAGGAGTAGTAG
TAGTTGTTGTTTCGGACAAACTAGTTCTGTTTCCAACAAAAGACAATAACAACAGTCGATCTCAGAACAAAGAAATAAAT
TGCCGCAAAAAATTAGGACAAAACAAATGTAGAAATGAAT
>AT5G16750.1 | chr5:5501541-5504540 REVERSE LENGTH=3000
GTCTTGAAATACTTCATCAATACCATGGCATGAATTATAAATTTGATTGAGATCTGAGGGGTGGAATCCCAATTTTTGGT
TATTCTCGTTTTCTTGTGTAATTGCCTAAATTGGTTGTTGTAAGTGCTGTTAGTTTTTAAATTTTTGTTGAGATTTAAAA
AAGTATTTCGTAGCTGAAAAAGATCTATTCACCTTTTTGTTGTTTCTAGATTTTTTTTTGGGTTTTTGGTTTTACGTCAG
CGTATATTAGCGTCATGGGAACGAACATGATTAGTAACGTAAAGTCGACCAAATTAGTATATCATTTCTTCATAGAATTA
GAATCTGTGTAATACACGTCATGCATCACATAAAACATATCTTAATTTTATGGTTCATGAGGATCTTCACTTCCCATTAT
TATTCCCTCTTATCACTCTTTCAGCTCACTATTTTTTCTACCTAGACATCTCCTTAACATGCAACTTACAGCATAAGTAA
GTGTCATAGATACCAGTTCATTTAACACCCACAACTTTACATAGATTGCTACGAAATTTTCAGGATTAATTTGAGTTTTC
TCTAGATAAGCTTGATTACTCCAAATTAGCCATGTACTTTAAATACTGATGATTGTAGAGAGTGGAGAGAATATATGCAA
GGTTATGTCTCATGAAACGTTCTAGAAGCCATCTTAATGTAATTAAGCTTCTAGTTTTCACCAGTGCGTGTACTCTGTAC
ATCTGTATTTGGTTCTAATAGTTGCAACTAACATTAATCATGTGTTTTTAATATTACGTCATACATTATGCATGGAGAGG
AGATGCCTAATTAGTCACCTAAATAAAATTTATATCGATTAGATTCTTCTAATCAGTCACCTAAATAATGTTTTAAAACA
ACTCTTATGGATATAAATATAAATAGGTCCCCCGATCGGCACTCGACAGGTATAGATCAAATTCATTAAGTTGGAGCACA
ATCAGATTCAATCTTAACCTCTTTCTGATACAATCATTTTGGATTTCTATTTTAATAATATATGGTTAACGTCATGAGAA
AATCTATATGCCAAAAAAAATATAAGTTTTCAACAAAAGAATTCGCAATTCAGAAATATTCATTCATAGCCCTTCTATCA
TTCTAACTTATGTTCATATACTTAATATAATTAGTATTCCCATAAATAGAAATACTAACAAAAACATGTTCTCTATCAAT
ATTCTAAACTCTGGCACTGGTTAATTTGGAATTGTCTTATCAACCTAGTTTAATTCAAAACTCTAGAAGAAAGAAAAAAA
ACTAACAAAGTTGTATACTATTTTATATACTATAAGAGTCTTTTTTCTTCTTCTTCTATATATGTCATGATTCACTTAAG
AATGTATGACGTATATATATGGTGTATGAACATTCCCGTCGAATGTGTAATATGATTCCTCCTAACTAATATGCTACGAG
AATTAAATAACCAACAGAACCCACTTTCCAATTCTATTGGAAGGCTAACGAATATACAAAACAATGTATGAAGTCATAAT
TTCTTTTTGATAATCTTATTTAAAAATTCTTCATTGTGCAGTGTATCTCCTCTTCTACAAATAACAACACTCTCCCTCCT
TCTCTTACACATCACAAATACATACCTCAATTAGCTTATATGGTTATCTAGTGATCAGTTCGTTGTAGAATCATGTCGGG
AACGATGGTTTGTGTTGCATGTGTTGAGGAAAATAAAGGGTGTGAATGTGAGCATGAAAAACCGGTTAGAGAGTTGGTGT
TGGAGGCGGCGTCTGAAAATAGTTCATTTCTTCACTCTGTTATCAACATGGTTGGTATGCTCATTGGTACGTACCTAATA
TTATGAATTATGATGCACCAAGTCAATTTATACATTTGTGGAGCTATTTTGCTGTGAAAACATCCCTTGGTATGAATAAA
CATAACTAGAGTGTTGCACATGAGCAAGAGTGTGTTATACCAAGTTTTTTTTTTTGTTTTCTTGTAAATATGCATTTTTG
GAAATATTTCTATACTATATATGTGCTAATCCTAACAATAATTTCATTTACTTATATTTTCAAGATAATCATTTTTCATA
CGTCGTAATGATTTATAAGCTTAAGCTATACATGATTAACTTAAAACATAAACTTCTCTGATTTTATAACCAATCAATAA
GCAAACTCTGACGTCATGTTTGTCCCGTAACACAGGACTTGGCCAACTATCTATGCCATACGCCGTTGAAAGCGGCGGTT
GGATGTCAATCTTCCTCCTCATATCATTCGGAATCCTCACTACCTACACTTCCCACATCCTCGGAAAATGTATCCGCCGC
AACCCCAAATCAAAATCCTACTCCGATATCGGCTACTCTGCCTTCGGCCGCCACGGCCGCCTCATCGTCTGCCTCTTCAT
CTACCTCGAAATCTTCATGGCCTTAGTGTCTTACACCATCTCCCTCCACGACAACATCTCCGCTGCTTTTCCCGCCACTT
TTTCTAACCACGGCCATTTTCCCGCGGCCAAGCTGACGGCTGTGGCGGTGGCTATCGCCTTGCCGAGTTTGTGGATAAGA
GATTTGTCTTCGATCTCGTTTCTTTCTTCCGGTGGTATTCTTATGTCGGCTATAATATTTGGGTCAGTGGTTTACACGGC
CATCTTTGGAGGCGTTATTGATGATGGAAAGATTCCGGTGCTCCGGTTAGAGAATATTCCGACGGTTTCGGGAATCTATC
TCTTTAGCTTCGGTGGACACATCGTATTTCCTAATCTCTATACTTCCATGAAAGATCCCTCCAAATTCACAAAGGTACGT
TACAAATATGAAATATCCTTTTTTAAATTATTATTGCGAGTGTTAATATAAAATTTTATTTATACATATAATTTTTTTTT
ATTATCATATAAATTTCATGCGTTGCCTTGTATATAATAAAACATTATGCATTGCATGTCAAATTTTGAATACGTAGGTA
TCAATAGTAAGTTTTGCTACGGTAACGGCGTTATACGGAG
>AT5G16760.1 | chr5:5510850-5513849 FORWARD LENGTH=3000
GAAATAATCTGTTGGGGAGTTAGCAGGAACATTGTTGGGGAGGATTTGTACCATTGCAATGTGTTGCAACTGCCATTGCA
ATTCTGGCCTATGGTGACTAGCTGCTTTGCTAATTTTCATTTGGATTCTTGAACTTGTGCTTTTTATATTTTTTTAGTTG
TTTCTCTTTTGTTTACTTCCGAGTTTTGCAAAGCCATGTTCAAATGCATAACTGTTGCTACTCTTGAAAAGCATTGAATC
TCTAAATTCTTGGCAATGTGGTCTGTTCTCAACTGTTGGTAGTTTGTGATTTCTTTTCAAGCTTTTATGGTGCCTGTTTT
CTTCCTCAAATCTGACAAGACTGAGATATTTGATTAAGCATTGGTATAAGTTGATTAGTAACCTTCACTTGGCAATGCTT
TTCCATTCTCTATATTATGAACTGTTTATGTGAAACCGGTGCTAAGTCTTTGTATCGGATTTCTAAGACATGGAGATGGT
TTGCAAGATATCTCCAGTTACTTGTATCTTCGTCCTGTGCTTTCTTGTCTCTGCATTCTTGGTGCTTAAGTATATGGTTC
TTGTTTGAATCATCTTGAGTAAGGTATGTGATTGTCCTAACTTCAAAATGAATCTAGTTTTTACCATTTTGCAGTTTCAC
ATTTAGATTCCAAGATCCTGAGAAATTAGATATTTAGATTGCTCACATAAGCTTCTCTATAGATAAAATGAATCTAGAAA
CATTTCTCACATCTTGGCGTTTCTCATTTCAAGAGTCTTTGTGGATATGTCCTTGTTTCACACCGCTGCTTAAGCTTCTC
AAGCATCTTATACGCTCTGATTTGATGTGTTGCATCATATGCATATATCCTCCTACACTTATATGGATGTATATATTCTA
ATTGGGGTTTGGCATTTATGCTTTAACAACTTGGATGGAGCTGATAAGATGATTCTGGACAAATTTTATATTCTTTATAA
TCTCCATGTTCGAACAAATTTTTTTTAATATTAAACTGATTTTATATCCTCACGGAACTAACACCGAAATTATCATAGAA
CCAGAGAAAATAGTGATGGATGATTCGATGTTTTAATTAGATTCGGCAACATGTAGCTTTCGAAAAGCCCATGAGCTTTT
GGGTTCCTGCTATGGAAAGCCATCAACCCATAAAAGAATATAATCCAACTTCAAGTTCCTCACGGCTCAATATGGATCTA
TCTTTTTCACTTGCTTATTTTTTTTTTTACACACTTTCTCAAAAAAGTCTACATAGTCCTTCTCATAATATGGACTTGTA
CCGTAGAGAAGGTGAATCAAAGACTTAATTACGTTATATTTGACATGGAAGTCTTCGTTTTAACCAACTATATTCATCTT
TAGTTTTATCCCTAACCTAAAAGTACATACGTAAGGTTCTACGACTTAATTAGTTTTATCCCAAACCACTGCAACATTCA
TTGTATATACGTAACTTTTTCAAGTAAAAGTTTAAGTTTTCTCTGGATATCGCATGTTTTATGTTTATAAACATTAGTTT
TGTTCTACAAAGTTGACGCACCATCTTACTAACTAATTGAATTACTAAGCTTTAGGTTTCTAAATATTTTTGCATAGCAA
TGTAACGTGCAAATCATTGTAGTTTGGTCTTTTTCAAGATGTTAGGTTTGACTCATACACAAGAAGATAATATATACTGT
CAGGTAATTATCATCAGAAACGGGTCATACTGTTACATACCGGAGTTTGATGTATATTGTATAGAATCAAAGTTTACTTG
ATCTCTTCAATATGTGACGTGTTTAAGTACTTCGTGGTGTTGGTTTGTGAATTTTGGAGAAATTCAAGTACTTAAGCAAA
TTTTGTCCTTTAATAGTTTTTAGTGAATCTCAATTTGAACATTATATAGAATAGATGTCTCGATTTTTTGTGTGCTGTTG
AAGTTTGGGTTTGCGTAAAAACAACCATCATAATATGAAAACGCAAAACAAAAATAAATTGACTAAAAATTGTTGCTCAT
CTAAAACATAATATGAGTTATGAGAGATAATTTTCGAAGATATATATTGTTCAAGAAATTAGAAGATGCATTATTCAATC
AAAGATTATGTCCTAAATAAAGCCGTAAGGGTAGGATGAGCTATAAGCGTTTGGTTAGAGGAAGATCAACTGTAGCATTG
TTGTCTCCTTCGGATTAGTTGGAAACTTCTTCCGTACGAATATTTCATCTGTCTTCTAAAAAAAAATATTGTTATTATTA
GAAAATTTTGATAGATTCCAATTATTTCTTAAGATATGTTTAAATTTTATTTTGATCAATTAATGTAAATAAATTAAATA
ACGACCCACAAACCAAAAATTTACAAGGTAAAGACCCGTTTTCGGTGGGCTGGTTTCTTAGCCGATCATGTGTTCGCTGG
GTCCGTGGTTTCGCGTATCGATTTGATGGGGAGTTTTATCTCAGTCTTATCGTGCGCCTTATTTCCGGATATCACAAAAA
GTTTTACAAGGTGAAAACATATATAATCTAAAAATATATATACTAATGTGGTCGTTGTGTCATTAAAATTCAAATCCGAT
AAAACGCATGTCTTTGATAAAACTAAAAAGAAAAGAGCTTCACAAGTTATTTATTCGATGGCTTTAATGGATCAATTAAC
GTCAACGTCGAAGCAATGAAAATGATTCTATGGACCAATTAACGTCAACGTAGAAGCATCTAAAAAGCGATTAAATAAGA
ATTAGTTTAGTCGTTAAAAGAATTAGGGTTTTCGCGGGTCCCAGGGTTTAGGTTTGCGTGCCTTGATGTGCTTAAAACTA
AATTTACACCAATAATCAACCACCATATCGAGACGTTTGATTTATTTTCTTAGAAATTACTACTATATACTTGATATATA
TAGTACTGTATGCGTGGCTGTATATACTATTTTATTGACTTTGTAGTAAAACAAAATTCTTATCAAAACTAATAAAGTTT
TTATTAAGCTCATTTCAAATAGAATGTAAGAATATAAAAT
>AT5G16770.3 | chr5:5516588-5519587 FORWARD LENGTH=3000
GTCCTATCAGTACTCTCCCACATAGATTGAATTTTATAGTTACCACATGAATGCATTCAGTGAATATGGACGATTTGGCT
AGTCTAATGTTATAATTCTCCGTTTTGCAGGCAAACTTGTTCGGAACCATGGCCATTTCCTGAATAGACAAGATTGAAAA
ATGATTAAAGAGAGAGTATATTTATTTTTCTTGTTATTTGTTGTCGATAGAGTTAAAAGCATATTTATTCTTCACTAATC
CTTACCGTGTTTTTTTTGTAAGACCATGTGTGTGTGGTAAACATTGATCTTGTACAAACTTGATTACATTACTGTATTAA
TACAAATATTCGTGTTTGTAATTACTTTCATAAATCTAATTTATCTGCTTTACAAAAAAAATACAAACGTTGATTTCTTT
TTGTTTTCAAATATATAAAGTACAAAGACGAACGCAAATATATTCTTCCATTTGATTTCTTATTAAATTAAAAAGTAAAT
ATACTATCTACACGTAAACGCATACGCCAATGCAATAAAAACAATTTGTCTCCTATTAATTATAATCTAGTCAACACGTA
AAAAACAAAACAGATTCTTGACTATCCCAAGCCGAATGAACAAAAAAATATGATTACTTTTGGATGATGAATATATATAC
TTTTTTTGTTTGTTTTACCAAATATAATTGAAGATTAAATATTTAGTTGGCGATGGGTAAGAAGAAGTGAACTACAAAAT
ATACCCTCGAAAGTGACGCAACCTTGTTGTGTTTTGACTTTAAAGTAGGAGACAATATATTAAGTGAATAAAGTTATAGT
TGCATAACTTACGCTACATGTCTCAGGGCACAGAACATCTTCGCACTATTTTTAACCTTGCGGCCAAAACTAAACGATGA
CGCGTGAACATTTTTTTTGTTTAAGTCAAACGACTCAACATTTTATGATCTGAAATTAAGATGGAAAGAGGTAAATTGCA
TTAACATTTTTTAAAGAAAGAAAGAAAAACCGGTTTGATTACAGAACTGAAACCAAACCCATACCGGTTTTGGCAACTTC
ATCAAAATATCATCAGTCTCAGCAGCATGAATCTATATAATGAGCGAGCTATGTCTTCTTCTAAAGACTAACAAATCCTG
AAAAAGAGTTTACCAGAGACAAATCAATGTGAAACAAAGACGCAAGCAAGACCTTTTGATTATCTAAAAGTGTCCTTCAA
GGCTTTGGTCTCTTTGGTGGTGTATCCGAGTTTCCGGGCTCTGATTTCCGCTTTATTCCCAAGAAATGCTCCACCTGAAA
CGTTTAAAGTCAATAGATCAATACTAATCATGTATTAGGCGGCATCTTATTAATAAGTTGTTAAAGAAAAATGTATTTTT
ATCTTAGGTCATGTAACCTTTCTGTCACCAAGCATTGGTGTTAAGCTTCCAGGAACATCCTTCTCAACAGTCGCAAACCC
ACTCTGAGGATCACTGGTTTGTCTGAATAATGTAACAAATATGTGTTAGTTAAAGAAACTGAGCGTCACTTGTATCTCAG
TGATTCCAAAAACTAAAACTGAATAATGAAGCATATGTATACCCTGGTTTGACATGGCCACTGAGGACAAGGTAAGGAGT
TTTCAATTGAGCTTGAGCTTCTCTCATTCTTTGAACAGACTGCGATGGTGTGTCTGAGTTTTTCATTTGCTTTAACTTGA
GCTCTTCCTGGTACTGTTTCATCCGTTTCTCTTCCTTCATTTTTCCAGGCCCCTTCCCGTGGAATTTGTGCGAGAGTAGT
CGAAAGGCTTCTTTTGGAGTTAACTGTTAACAACGTGAGAGTAGAAGATCAATTATTTTACATATGCACACAAGGACGAG
TTTAATAAGAGTGAAAATCTATGCACACAAGGACGAGTTTAATAAGAGTGAAAAGCAAAGCTTTAGAAAACTTACAGTTC
TACCAAACTCGTCAGTCCTCTCAATCCGGATGTCCTTGAATCTATCCTTAGATTCTTTATCCTTAGATTCTTTACCTCCA
TCATCATCCACAATACCCACAAGCTTGCTCTTTTTTTTGTCCATATTTCTACCACCCCATTCGACCTTCTCCTTTAGGGT
TCCTCGGTCTTTAAGAAGCTTCAATGCACCAGATAATCCTTTTCCAACCGCAACCTCGTGTATATTTTCATCAGGTGTTA
TCTCTTTGGTATCTGATGAATCCTCTGCTGCATCCATATCAGTGTCATTTACTTCTGTCAAACCATCAGGATGCTCTTCT
TTTACTTCAACGGGAGCTTTGGGTGCTACATCTTCTTCCATGAAAACATCTTCACTTTCAGGCTTCCGCACATCTGAAAG
ACCACACAAAGATCAACAACACCGTACCACTTCTAACTACAAAGCATATGTTTGTCGAAGAAAAAAAAAGTAATTAGCAG
GTAATAAGATTGATTAAACTAGCTACAAACTATTTGCAGACAAGTTAGCCCCAAGCATGTGTGTGAGAGAGAATGTCCAT
ATATGTCATATCATATGACACCAAATAAATGTTCCAAATAACGTAGGAAGTGCTATAGCAGATCAATATAATAGAGCAAA
ACATAAATAACAGTGTAACTGTGTCAGAAGATGATTTAAACTTTACCGTTCTCGCGCTGGAGACCCCAGACAAAGTCTCC
CATCTCTGTAAAAACCACTGTATTTTCTTGTGTCTCATCCCCGGTGGTGGTATTATCATCTGTTGTTTGATTGGTGCTGG
AAGCCACAAGATGCGCAACTGCCTGTGGACCAGATCCAGCTTCCTCTTTCTTAATGAGAGCTAGCCTCCTAGCTTTCTCT
AACGATTTGTAAAGATCTTCAGCATCATCAGCCAACACCATACTCTCATCTTCATCTCTTTTAAAAGGCTGAACTTGTTC
CCTTCTAAGTAGCCTGGATGCCTCATCAGCTTTAGCAATGGCTTCCTGATAGGCATTGCTCCGTTTTTCATACTCGATCC
TTTCTTTCTCTTCTTTCATGGCCTGCCTTCTGCCATCTTT
>AT5G16770.4 | chr5:5516588-5519587 FORWARD LENGTH=3000
GTCCTATCAGTACTCTCCCACATAGATTGAATTTTATAGTTACCACATGAATGCATTCAGTGAATATGGACGATTTGGCT
AGTCTAATGTTATAATTCTCCGTTTTGCAGGCAAACTTGTTCGGAACCATGGCCATTTCCTGAATAGACAAGATTGAAAA
ATGATTAAAGAGAGAGTATATTTATTTTTCTTGTTATTTGTTGTCGATAGAGTTAAAAGCATATTTATTCTTCACTAATC
CTTACCGTGTTTTTTTTGTAAGACCATGTGTGTGTGGTAAACATTGATCTTGTACAAACTTGATTACATTACTGTATTAA
TACAAATATTCGTGTTTGTAATTACTTTCATAAATCTAATTTATCTGCTTTACAAAAAAAATACAAACGTTGATTTCTTT
TTGTTTTCAAATATATAAAGTACAAAGACGAACGCAAATATATTCTTCCATTTGATTTCTTATTAAATTAAAAAGTAAAT
ATACTATCTACACGTAAACGCATACGCCAATGCAATAAAAACAATTTGTCTCCTATTAATTATAATCTAGTCAACACGTA
AAAAACAAAACAGATTCTTGACTATCCCAAGCCGAATGAACAAAAAAATATGATTACTTTTGGATGATGAATATATATAC
TTTTTTTGTTTGTTTTACCAAATATAATTGAAGATTAAATATTTAGTTGGCGATGGGTAAGAAGAAGTGAACTACAAAAT
ATACCCTCGAAAGTGACGCAACCTTGTTGTGTTTTGACTTTAAAGTAGGAGACAATATATTAAGTGAATAAAGTTATAGT
TGCATAACTTACGCTACATGTCTCAGGGCACAGAACATCTTCGCACTATTTTTAACCTTGCGGCCAAAACTAAACGATGA
CGCGTGAACATTTTTTTTGTTTAAGTCAAACGACTCAACATTTTATGATCTGAAATTAAGATGGAAAGAGGTAAATTGCA
TTAACATTTTTTAAAGAAAGAAAGAAAAACCGGTTTGATTACAGAACTGAAACCAAACCCATACCGGTTTTGGCAACTTC
ATCAAAATATCATCAGTCTCAGCAGCATGAATCTATATAATGAGCGAGCTATGTCTTCTTCTAAAGACTAACAAATCCTG
AAAAAGAGTTTACCAGAGACAAATCAATGTGAAACAAAGACGCAAGCAAGACCTTTTGATTATCTAAAAGTGTCCTTCAA
GGCTTTGGTCTCTTTGGTGGTGTATCCGAGTTTCCGGGCTCTGATTTCCGCTTTATTCCCAAGAAATGCTCCACCTGAAA
CGTTTAAAGTCAATAGATCAATACTAATCATGTATTAGGCGGCATCTTATTAATAAGTTGTTAAAGAAAAATGTATTTTT
ATCTTAGGTCATGTAACCTTTCTGTCACCAAGCATTGGTGTTAAGCTTCCAGGAACATCCTTCTCAACAGTCGCAAACCC
ACTCTGAGGATCACTGGTTTGTCTGAATAATGTAACAAATATGTGTTAGTTAAAGAAACTGAGCGTCACTTGTATCTCAG
TGATTCCAAAAACTAAAACTGAATAATGAAGCATATGTATACCCTGGTTTGACATGGCCACTGAGGACAAGGTAAGGAGT
TTTCAATTGAGCTTGAGCTTCTCTCATTCTTTGAACAGACTGCGATGGTGTGTCTGAGTTTTTCATTTGCTTTAACTTGA
GCTCTTCCTGGTACTGTTTCATCCGTTTCTCTTCCTTCATTTTTCCAGGCCCCTTCCCGTGGAATTTGTGCGAGAGTAGT
CGAAAGGCTTCTTTTGGAGTTAACTGTTAACAACGTGAGAGTAGAAGATCAATTATTTTACATATGCACACAAGGACGAG
TTTAATAAGAGTGAAAATCTATGCACACAAGGACGAGTTTAATAAGAGTGAAAAGCAAAGCTTTAGAAAACTTACAGTTC
TACCAAACTCGTCAGTCCTCTCAATCCGGATGTCCTTGAATCTATCCTTAGATTCTTTATCCTTAGATTCTTTACCTCCA
TCATCATCCACAATACCCACAAGCTTGCTCTTTTTTTTGTCCATATTTCTACCACCCCATTCGACCTTCTCCTTTAGGGT
TCCTCGGTCTTTAAGAAGCTTCAATGCACCAGATAATCCTTTTCCAACCGCAACCTCGTGTATATTTTCATCAGGTGTTA
TCTCTTTGGTATCTGATGAATCCTCTGCTGCATCCATATCAGTGTCATTTACTTCTGTCAAACCATCAGGATGCTCTTCT
TTTACTTCAACGGGAGCTTTGGGTGCTACATCTTCTTCCATGAAAACATCTTCACTTTCAGGCTTCCGCACATCTGAAAG
ACCACACAAAGATCAACAACACCGTACCACTTCTAACTACAAAGCATATGTTTGTCGAAGAAAAAAAAAGTAATTAGCAG
GTAATAAGATTGATTAAACTAGCTACAAACTATTTGCAGACAAGTTAGCCCCAAGCATGTGTGTGAGAGAGAATGTCCAT
ATATGTCATATCATATGACACCAAATAAATGTTCCAAATAACGTAGGAAGTGCTATAGCAGATCAATATAATAGAGCAAA
ACATAAATAACAGTGTAACTGTGTCAGAAGATGATTTAAACTTTACCGTTCTCGCGCTGGAGACCCCAGACAAAGTCTCC
CATCTCTGTAAAAACCACTGTATTTTCTTGTGTCTCATCCCCGGTGGTGGTATTATCATCTGTTGTTTGATTGGTGCTGG
AAGCCACAAGATGCGCAACTGCCTGTGGACCAGATCCAGCTTCCTCTTTCTTAATGAGAGCTAGCCTCCTAGCTTTCTCT
AACGATTTGTAAAGATCTTCAGCATCATCAGCCAACACCATACTCTCATCTTCATCTCTTTTAAAAGGCTGAACTTGTTC
CCTTCTAAGTAGCCTGGATGCCTCATCAGCTTTAGCAATGGCTTCCTGATAGGCATTGCTCCGTTTTTCATACTCGATCC
TTTCTTTCTCTTCTTTCATGGCCTGCCTTCTGCCATCTTT
>AT5G16770.1 | chr5:5516735-5519734 FORWARD LENGTH=3000
ACAAGATTGAAAAATGATTAAAGAGAGAGTATATTTATTTTTCTTGTTATTTGTTGTCGATAGAGTTAAAAGCATATTTA
TTCTTCACTAATCCTTACCGTGTTTTTTTTGTAAGACCATGTGTGTGTGGTAAACATTGATCTTGTACAAACTTGATTAC
ATTACTGTATTAATACAAATATTCGTGTTTGTAATTACTTTCATAAATCTAATTTATCTGCTTTACAAAAAAAATACAAA
CGTTGATTTCTTTTTGTTTTCAAATATATAAAGTACAAAGACGAACGCAAATATATTCTTCCATTTGATTTCTTATTAAA
TTAAAAAGTAAATATACTATCTACACGTAAACGCATACGCCAATGCAATAAAAACAATTTGTCTCCTATTAATTATAATC
TAGTCAACACGTAAAAAACAAAACAGATTCTTGACTATCCCAAGCCGAATGAACAAAAAAATATGATTACTTTTGGATGA
TGAATATATATACTTTTTTTGTTTGTTTTACCAAATATAATTGAAGATTAAATATTTAGTTGGCGATGGGTAAGAAGAAG
TGAACTACAAAATATACCCTCGAAAGTGACGCAACCTTGTTGTGTTTTGACTTTAAAGTAGGAGACAATATATTAAGTGA
ATAAAGTTATAGTTGCATAACTTACGCTACATGTCTCAGGGCACAGAACATCTTCGCACTATTTTTAACCTTGCGGCCAA
AACTAAACGATGACGCGTGAACATTTTTTTTGTTTAAGTCAAACGACTCAACATTTTATGATCTGAAATTAAGATGGAAA
GAGGTAAATTGCATTAACATTTTTTAAAGAAAGAAAGAAAAACCGGTTTGATTACAGAACTGAAACCAAACCCATACCGG
TTTTGGCAACTTCATCAAAATATCATCAGTCTCAGCAGCATGAATCTATATAATGAGCGAGCTATGTCTTCTTCTAAAGA
CTAACAAATCCTGAAAAAGAGTTTACCAGAGACAAATCAATGTGAAACAAAGACGCAAGCAAGACCTTTTGATTATCTAA
AAGTGTCCTTCAAGGCTTTGGTCTCTTTGGTGGTGTATCCGAGTTTCCGGGCTCTGATTTCCGCTTTATTCCCAAGAAAT
GCTCCACCTGAAACGTTTAAAGTCAATAGATCAATACTAATCATGTATTAGGCGGCATCTTATTAATAAGTTGTTAAAGA
AAAATGTATTTTTATCTTAGGTCATGTAACCTTTCTGTCACCAAGCATTGGTGTTAAGCTTCCAGGAACATCCTTCTCAA
CAGTCGCAAACCCACTCTGAGGATCACTGGTTTGTCTGAATAATGTAACAAATATGTGTTAGTTAAAGAAACTGAGCGTC
ACTTGTATCTCAGTGATTCCAAAAACTAAAACTGAATAATGAAGCATATGTATACCCTGGTTTGACATGGCCACTGAGGA
CAAGGTAAGGAGTTTTCAATTGAGCTTGAGCTTCTCTCATTCTTTGAACAGACTGCGATGGTGTGTCTGAGTTTTTCATT
TGCTTTAACTTGAGCTCTTCCTGGTACTGTTTCATCCGTTTCTCTTCCTTCATTTTTCCAGGCCCCTTCCCGTGGAATTT
GTGCGAGAGTAGTCGAAAGGCTTCTTTTGGAGTTAACTGTTAACAACGTGAGAGTAGAAGATCAATTATTTTACATATGC
ACACAAGGACGAGTTTAATAAGAGTGAAAATCTATGCACACAAGGACGAGTTTAATAAGAGTGAAAAGCAAAGCTTTAGA
AAACTTACAGTTCTACCAAACTCGTCAGTCCTCTCAATCCGGATGTCCTTGAATCTATCCTTAGATTCTTTATCCTTAGA
TTCTTTACCTCCATCATCATCCACAATACCCACAAGCTTGCTCTTTTTTTTGTCCATATTTCTACCACCCCATTCGACCT
TCTCCTTTAGGGTTCCTCGGTCTTTAAGAAGCTTCAATGCACCAGATAATCCTTTTCCAACCGCAACCTCGTGTATATTT
TCATCAGGTGTTATCTCTTTGGTATCTGATGAATCCTCTGCTGCATCCATATCAGTGTCATTTACTTCTGTCAAACCATC
AGGATGCTCTTCTTTTACTTCAACGGGAGCTTTGGGTGCTACATCTTCTTCCATGAAAACATCTTCACTTTCAGGCTTCC
GCACATCTGAAAGACCACACAAAGATCAACAACACCGTACCACTTCTAACTACAAAGCATATGTTTGTCGAAGAAAAAAA
AAGTAATTAGCAGGTAATAAGATTGATTAAACTAGCTACAAACTATTTGCAGACAAGTTAGCCCCAAGCATGTGTGTGAG
AGAGAATGTCCATATATGTCATATCATATGACACCAAATAAATGTTCCAAATAACGTAGGAAGTGCTATAGCAGATCAAT
ATAATAGAGCAAAACATAAATAACAGTGTAACTGTGTCAGAAGATGATTTAAACTTTACCGTTCTCGCGCTGGAGACCCC
AGACAAAGTCTCCCATCTCTGTAAAAACCACTGTATTTTCTTGTGTCTCATCCCCGGTGGTGGTATTATCATCTGTTGTT
TGATTGGTGCTGGAAGCCACAAGATGCGCAACTGCCTGTGGACCAGATCCAGCTTCCTCTTTCTTAATGAGAGCTAGCCT
CCTAGCTTTCTCTAACGATTTGTAAAGATCTTCAGCATCATCAGCCAACACCATACTCTCATCTTCATCTCTTTTAAAAG
GCTGAACTTGTTCCCTTCTAAGTAGCCTGGATGCCTCATCAGCTTTAGCAATGGCTTCCTGATAGGCATTGCTCCGTTTT
TCATACTCGATCCTTTCTTTCTCTTCTTTCATGGCCTGCCTTCTGCCATCTTTACGAGAACCAAGATCTTCAGCTCCCAA
TCCCGATGCAACAGCTTCTGCTTCAAGCATACTTAAGTCCAATTTATCCTTTTTACGCAATTGTTTCTTTTTCTTGGGTT
TTTTGAATTTTAGCATTTCTTCCTGTGAGAAGTAATCTGA
>AT5G16770.2 | chr5:5516735-5519734 FORWARD LENGTH=3000
ACAAGATTGAAAAATGATTAAAGAGAGAGTATATTTATTTTTCTTGTTATTTGTTGTCGATAGAGTTAAAAGCATATTTA
TTCTTCACTAATCCTTACCGTGTTTTTTTTGTAAGACCATGTGTGTGTGGTAAACATTGATCTTGTACAAACTTGATTAC
ATTACTGTATTAATACAAATATTCGTGTTTGTAATTACTTTCATAAATCTAATTTATCTGCTTTACAAAAAAAATACAAA
CGTTGATTTCTTTTTGTTTTCAAATATATAAAGTACAAAGACGAACGCAAATATATTCTTCCATTTGATTTCTTATTAAA
TTAAAAAGTAAATATACTATCTACACGTAAACGCATACGCCAATGCAATAAAAACAATTTGTCTCCTATTAATTATAATC
TAGTCAACACGTAAAAAACAAAACAGATTCTTGACTATCCCAAGCCGAATGAACAAAAAAATATGATTACTTTTGGATGA
TGAATATATATACTTTTTTTGTTTGTTTTACCAAATATAATTGAAGATTAAATATTTAGTTGGCGATGGGTAAGAAGAAG
TGAACTACAAAATATACCCTCGAAAGTGACGCAACCTTGTTGTGTTTTGACTTTAAAGTAGGAGACAATATATTAAGTGA
ATAAAGTTATAGTTGCATAACTTACGCTACATGTCTCAGGGCACAGAACATCTTCGCACTATTTTTAACCTTGCGGCCAA
AACTAAACGATGACGCGTGAACATTTTTTTTGTTTAAGTCAAACGACTCAACATTTTATGATCTGAAATTAAGATGGAAA
GAGGTAAATTGCATTAACATTTTTTAAAGAAAGAAAGAAAAACCGGTTTGATTACAGAACTGAAACCAAACCCATACCGG
TTTTGGCAACTTCATCAAAATATCATCAGTCTCAGCAGCATGAATCTATATAATGAGCGAGCTATGTCTTCTTCTAAAGA
CTAACAAATCCTGAAAAAGAGTTTACCAGAGACAAATCAATGTGAAACAAAGACGCAAGCAAGACCTTTTGATTATCTAA
AAGTGTCCTTCAAGGCTTTGGTCTCTTTGGTGGTGTATCCGAGTTTCCGGGCTCTGATTTCCGCTTTATTCCCAAGAAAT
GCTCCACCTGAAACGTTTAAAGTCAATAGATCAATACTAATCATGTATTAGGCGGCATCTTATTAATAAGTTGTTAAAGA
AAAATGTATTTTTATCTTAGGTCATGTAACCTTTCTGTCACCAAGCATTGGTGTTAAGCTTCCAGGAACATCCTTCTCAA
CAGTCGCAAACCCACTCTGAGGATCACTGGTTTGTCTGAATAATGTAACAAATATGTGTTAGTTAAAGAAACTGAGCGTC
ACTTGTATCTCAGTGATTCCAAAAACTAAAACTGAATAATGAAGCATATGTATACCCTGGTTTGACATGGCCACTGAGGA
CAAGGTAAGGAGTTTTCAATTGAGCTTGAGCTTCTCTCATTCTTTGAACAGACTGCGATGGTGTGTCTGAGTTTTTCATT
TGCTTTAACTTGAGCTCTTCCTGGTACTGTTTCATCCGTTTCTCTTCCTTCATTTTTCCAGGCCCCTTCCCGTGGAATTT
GTGCGAGAGTAGTCGAAAGGCTTCTTTTGGAGTTAACTGTTAACAACGTGAGAGTAGAAGATCAATTATTTTACATATGC
ACACAAGGACGAGTTTAATAAGAGTGAAAATCTATGCACACAAGGACGAGTTTAATAAGAGTGAAAAGCAAAGCTTTAGA
AAACTTACAGTTCTACCAAACTCGTCAGTCCTCTCAATCCGGATGTCCTTGAATCTATCCTTAGATTCTTTATCCTTAGA
TTCTTTACCTCCATCATCATCCACAATACCCACAAGCTTGCTCTTTTTTTTGTCCATATTTCTACCACCCCATTCGACCT
TCTCCTTTAGGGTTCCTCGGTCTTTAAGAAGCTTCAATGCACCAGATAATCCTTTTCCAACCGCAACCTCGTGTATATTT
TCATCAGGTGTTATCTCTTTGGTATCTGATGAATCCTCTGCTGCATCCATATCAGTGTCATTTACTTCTGTCAAACCATC
AGGATGCTCTTCTTTTACTTCAACGGGAGCTTTGGGTGCTACATCTTCTTCCATGAAAACATCTTCACTTTCAGGCTTCC
GCACATCTGAAAGACCACACAAAGATCAACAACACCGTACCACTTCTAACTACAAAGCATATGTTTGTCGAAGAAAAAAA
AAGTAATTAGCAGGTAATAAGATTGATTAAACTAGCTACAAACTATTTGCAGACAAGTTAGCCCCAAGCATGTGTGTGAG
AGAGAATGTCCATATATGTCATATCATATGACACCAAATAAATGTTCCAAATAACGTAGGAAGTGCTATAGCAGATCAAT
ATAATAGAGCAAAACATAAATAACAGTGTAACTGTGTCAGAAGATGATTTAAACTTTACCGTTCTCGCGCTGGAGACCCC
AGACAAAGTCTCCCATCTCTGTAAAAACCACTGTATTTTCTTGTGTCTCATCCCCGGTGGTGGTATTATCATCTGTTGTT
TGATTGGTGCTGGAAGCCACAAGATGCGCAACTGCCTGTGGACCAGATCCAGCTTCCTCTTTCTTAATGAGAGCTAGCCT
CCTAGCTTTCTCTAACGATTTGTAAAGATCTTCAGCATCATCAGCCAACACCATACTCTCATCTTCATCTCTTTTAAAAG
GCTGAACTTGTTCCCTTCTAAGTAGCCTGGATGCCTCATCAGCTTTAGCAATGGCTTCCTGATAGGCATTGCTCCGTTTT
TCATACTCGATCCTTTCTTTCTCTTCTTTCATGGCCTGCCTTCTGCCATCTTTACGAGAACCAAGATCTTCAGCTCCCAA
TCCCGATGCAACAGCTTCTGCTTCAAGCATACTTAAGTCCAATTTATCCTTTTTACGCAATTGTTTCTTTTTCTTGGGTT
TTTTGAATTTTAGCATTTCTTCCTGTGAGAAGTAATCTGA
>AT5G16780.2 | chr5:5514784-5517783 REVERSE LENGTH=3000
AGGACACTTTTAGATAATCAAAAGGTCTTGCTTGCGTCTTTGTTTCACATTGATTTGTCTCTGGTAAACTCTTTTTCAGG
ATTTGTTAGTCTTTAGAAGAAGACATAGCTCGCTCATTATATAGATTCATGCTGCTGAGACTGATGATATTTTGATGAAG
TTGCCAAAACCGGTATGGGTTTGGTTTCAGTTCTGTAATCAAACCGGTTTTTCTTTCTTTCTTTAAAAAATGTTAATGCA
ATTTACCTCTTTCCATCTTAATTTCAGATCATAAAATGTTGAGTCGTTTGACTTAAACAAAAAAAATGTTCACGCGTCAT
CGTTTAGTTTTGGCCGCAAGGTTAAAAATAGTGCGAAGATGTTCTGTGCCCTGAGACATGTAGCGTAAGTTATGCAACTA
TAACTTTATTCACTTAATATATTGTCTCCTACTTTAAAGTCAAAACACAACAAGGTTGCGTCACTTTCGAGGGTATATTT
TGTAGTTCACTTCTTCTTACCCATCGCCAACTAAATATTTAATCTTCAATTATATTTGGTAAAACAAACAAAAAAAGTAT
ATATATTCATCATCCAAAAGTAATCATATTTTTTTGTTCATTCGGCTTGGGATAGTCAAGAATCTGTTTTGTTTTTTACG
TGTTGACTAGATTATAATTAATAGGAGACAAATTGTTTTTATTGCATTGGCGTATGCGTTTACGTGTAGATAGTATATTT
ACTTTTTAATTTAATAAGAAATCAAATGGAAGAATATATTTGCGTTCGTCTTTGTACTTTATATATTTGAAAACAAAAAG
AAATCAACGTTTGTATTTTTTTTGTAAAGCAGATAAATTAGATTTATGAAAGTAATTACAAACACGAATATTTGTATTAA
TACAGTAATGTAATCAAGTTTGTACAAGATCAATGTTTACCACACACACATGGTCTTACAAAAAAAACACGGTAAGGATT
AGTGAAGAATAAATATGCTTTTAACTCTATCGACAACAAATAACAAGAAAAATAAATATACTCTCTCTTTAATCATTTTT
CAATCTTGTCTATTCAGGAAATGGCCATGGTTCCGAACAAGTTTGCCTGCAAAACGGAGAATTATAACATTAGACTAGCC
AAATCGTCCATATTCACTGAATGCATTCATGTGGTAACTATAAAATTCAATCTATGTGGGAGAGTACTGATAGGACTTAC
TCTATTATCTCTTTCCAAAAAGAATCACTTGCTCCATCATCAATAGTGTCACACCATGGGTGATGATGATCTTGTGTAAA
CGTTGAGTTTGATGATGAAGGGTTTGAAGCATCATGATGATGGTAATCGACGATGTCTTTGTTCTTGATCATCCTTTGAG
TTTCTTTAGATTCTTCAGGAGACGCCGGAACCAATAGAGGGAGTGAATTATGATCATCTTGAAAACCGGGTTGTATGGGG
GAAGAAAAAGAGTCCAAAGGGTTATCAATAATTTGGGTTTTGACCATCAAATTCTCATCCTCAAGAATGTGAGAGAAGTT
TTGAGACTGACCAAAAAGATTTTGGTTCTCTAAGTAAGAAGCTTGGCCAAAGAGATTGGTGTTACTGTTTTGCATAGTTG
ATGAAGAAAAAGAAGGATTGGTGGTGTTGTTATTGGTGCTAAGGACTTGAATCATAGTGTGTAGCAGTTGAGCTTTAGCA
AGAGTTGTTGCATCCAGTTGCACATTTTGGTTGAGATTCAAGAGGCTGTTGAAATTTGCGGCGGCTATAAGCTGCGGGAG
AGCTGCTAAAACGTTTAGATGGTCGGTTCTTGGCCTATGGGTCACCGGATCAATCCCCATTTGGAGAAGTTTCTTTCTCA
AATGTGTGTTCCAATAGTTTTTTATTTCATTGTCCGTTCTTCCAGGAAGATTACCGGCTATCGACGACCACCTTCCAAAA
CATATACGAAATAATTAAACATTAATCAAATTGATATTATGGCAGTGGATTAGTCTAAGACTAATATATACCTAATATTG
TCTTGCTTTAGTCGTAACAAGATTTACTTTTCAAGATTGAAAAACGGCTACAGACGTATGCACCTAGAGAAAACCAGTGT
AGTAGGTATATATGTCAATTATATTCTTTCATCCATAAACTATATACTAATATATATGTTATTATATATTTCATATATCA
CACTACTCTTAATTCTAGTTATAAACTTCATCCTAGATCGTTTCACACTAACTTTTTATGAGATATAATTAATGATTTGA
CTAGAAAGAATTAACATTCGATGGTTTTTAAAACAAAGCAAGGAATTATAAAGTGAAAAAGTAATTGATTACTTGTTTCC
AAGAAGGGAATGGAGGTTGATAATAGTTTGTTCTTCCTCTTCAGTGAAATTTCCTCTCTTGATGTCAGGTCTCAAGTAGT
TGGTCCATCTTAATCTACAACTCTTTCCGCATCGGTTTAAACCGGCTTGCTTTGGAAGAGCTCTCCAGCTGCCATGGCCA
TGTTTTTGAATGTGATCTATCAGTTTATCATCCTCCTCTTGTGTCCATGGCCCTTTCTTTAGACCATTCTCATCGCAACA
TGGTGATCGCCCCATTATTACTAGCTATAACACGAATATTGTTATGTACGTAGAAAGTATTATTGAAAAAATAAAAATAA
CCTAGAGAATTAAGCATATAGAATTGCTTCAATCTTTGACCAAAAAAAAGTTCATCAATCTAAAGATAATGTATAAATCA
AACACACTTTTGATCCATAATTAGATTCATGATTATAAATGAACTTGTTAACGTGTGTATGAGCAGAAACATACGTGCAT
AAATATTTGCATGTGTGTATATAAATGTATTGTCGAACCTGTTGAAGATCTCCTAGAACTCTCAAGGGAGAAAGATTCTG
ATGAAGGCAATCCAATTAAGGATCTTAGTGAATGAGGCTAAGTGTGTGTGTGATCTTTGCATTAAATAGGGCATTTGTGT
TTCGTGTCTTTGTATCTTGTCGGACGGAGAAGATCTTAGT
>AT5G16780.3 | chr5:5514784-5517783 REVERSE LENGTH=3000
AGGACACTTTTAGATAATCAAAAGGTCTTGCTTGCGTCTTTGTTTCACATTGATTTGTCTCTGGTAAACTCTTTTTCAGG
ATTTGTTAGTCTTTAGAAGAAGACATAGCTCGCTCATTATATAGATTCATGCTGCTGAGACTGATGATATTTTGATGAAG
TTGCCAAAACCGGTATGGGTTTGGTTTCAGTTCTGTAATCAAACCGGTTTTTCTTTCTTTCTTTAAAAAATGTTAATGCA
ATTTACCTCTTTCCATCTTAATTTCAGATCATAAAATGTTGAGTCGTTTGACTTAAACAAAAAAAATGTTCACGCGTCAT
CGTTTAGTTTTGGCCGCAAGGTTAAAAATAGTGCGAAGATGTTCTGTGCCCTGAGACATGTAGCGTAAGTTATGCAACTA
TAACTTTATTCACTTAATATATTGTCTCCTACTTTAAAGTCAAAACACAACAAGGTTGCGTCACTTTCGAGGGTATATTT
TGTAGTTCACTTCTTCTTACCCATCGCCAACTAAATATTTAATCTTCAATTATATTTGGTAAAACAAACAAAAAAAGTAT
ATATATTCATCATCCAAAAGTAATCATATTTTTTTGTTCATTCGGCTTGGGATAGTCAAGAATCTGTTTTGTTTTTTACG
TGTTGACTAGATTATAATTAATAGGAGACAAATTGTTTTTATTGCATTGGCGTATGCGTTTACGTGTAGATAGTATATTT
ACTTTTTAATTTAATAAGAAATCAAATGGAAGAATATATTTGCGTTCGTCTTTGTACTTTATATATTTGAAAACAAAAAG
AAATCAACGTTTGTATTTTTTTTGTAAAGCAGATAAATTAGATTTATGAAAGTAATTACAAACACGAATATTTGTATTAA
TACAGTAATGTAATCAAGTTTGTACAAGATCAATGTTTACCACACACACATGGTCTTACAAAAAAAACACGGTAAGGATT
AGTGAAGAATAAATATGCTTTTAACTCTATCGACAACAAATAACAAGAAAAATAAATATACTCTCTCTTTAATCATTTTT
CAATCTTGTCTATTCAGGAAATGGCCATGGTTCCGAACAAGTTTGCCTGCAAAACGGAGAATTATAACATTAGACTAGCC
AAATCGTCCATATTCACTGAATGCATTCATGTGGTAACTATAAAATTCAATCTATGTGGGAGAGTACTGATAGGACTTAC
TCTATTATCTCTTTCCAAAAAGAATCACTTGCTCCATCATCAATAGTGTCACACCATGGGTGATGATGATCTTGTGTAAA
CGTTGAGTTTGATGATGAAGGGTTTGAAGCATCATGATGATGGTAATCGACGATGTCTTTGTTCTTGATCATCCTTTGAG
TTTCTTTAGATTCTTCAGGAGACGCCGGAACCAATAGAGGGAGTGAATTATGATCATCTTGAAAACCGGGTTGTATGGGG
GAAGAAAAAGAGTCCAAAGGGTTATCAATAATTTGGGTTTTGACCATCAAATTCTCATCCTCAAGAATGTGAGAGAAGTT
TTGAGACTGACCAAAAAGATTTTGGTTCTCTAAGTAAGAAGCTTGGCCAAAGAGATTGGTGTTACTGTTTTGCATAGTTG
ATGAAGAAAAAGAAGGATTGGTGGTGTTGTTATTGGTGCTAAGGACTTGAATCATAGTGTGTAGCAGTTGAGCTTTAGCA
AGAGTTGTTGCATCCAGTTGCACATTTTGGTTGAGATTCAAGAGGCTGTTGAAATTTGCGGCGGCTATAAGCTGCGGGAG
AGCTGCTAAAACGTTTAGATGGTCGGTTCTTGGCCTATGGGTCACCGGATCAATCCCCATTTGGAGAAGTTTCTTTCTCA
AATGTGTGTTCCAATAGTTTTTTATTTCATTGTCCGTTCTTCCAGGAAGATTACCGGCTATCGACGACCACCTTCCAAAA
CATATACGAAATAATTAAACATTAATCAAATTGATATTATGGCAGTGGATTAGTCTAAGACTAATATATACCTAATATTG
TCTTGCTTTAGTCGTAACAAGATTTACTTTTCAAGATTGAAAAACGGCTACAGACGTATGCACCTAGAGAAAACCAGTGT
AGTAGGTATATATGTCAATTATATTCTTTCATCCATAAACTATATACTAATATATATGTTATTATATATTTCATATATCA
CACTACTCTTAATTCTAGTTATAAACTTCATCCTAGATCGTTTCACACTAACTTTTTATGAGATATAATTAATGATTTGA
CTAGAAAGAATTAACATTCGATGGTTTTTAAAACAAAGCAAGGAATTATAAAGTGAAAAAGTAATTGATTACTTGTTTCC
AAGAAGGGAATGGAGGTTGATAATAGTTTGTTCTTCCTCTTCAGTGAAATTTCCTCTCTTGATGTCAGGTCTCAAGTAGT
TGGTCCATCTTAATCTACAACTCTTTCCGCATCGGTTTAAACCGGCTTGCTTTGGAAGAGCTCTCCAGCTGCCATGGCCA
TGTTTTTGAATGTGATCTATCAGTTTATCATCCTCCTCTTGTGTCCATGGCCCTTTCTTTAGACCATTCTCATCGCAACA
TGGTGATCGCCCCATTATTACTAGCTATAACACGAATATTGTTATGTACGTAGAAAGTATTATTGAAAAAATAAAAATAA
CCTAGAGAATTAAGCATATAGAATTGCTTCAATCTTTGACCAAAAAAAAGTTCATCAATCTAAAGATAATGTATAAATCA
AACACACTTTTGATCCATAATTAGATTCATGATTATAAATGAACTTGTTAACGTGTGTATGAGCAGAAACATACGTGCAT
AAATATTTGCATGTGTGTATATAAATGTATTGTCGAACCTGTTGAAGATCTCCTAGAACTCTCAAGGGAGAAAGATTCTG
ATGAAGGCAATCCAATTAAGGATCTTAGTGAATGAGGCTAAGTGTGTGTGTGATCTTTGCATTAAATAGGGCATTTGTGT
TTCGTGTCTTTGTATCTTGTCGGACGGAGAAGATCTTAGT
>AT5G16780.1 | chr5:5514784-5517783 REVERSE LENGTH=3000
AGGACACTTTTAGATAATCAAAAGGTCTTGCTTGCGTCTTTGTTTCACATTGATTTGTCTCTGGTAAACTCTTTTTCAGG
ATTTGTTAGTCTTTAGAAGAAGACATAGCTCGCTCATTATATAGATTCATGCTGCTGAGACTGATGATATTTTGATGAAG
TTGCCAAAACCGGTATGGGTTTGGTTTCAGTTCTGTAATCAAACCGGTTTTTCTTTCTTTCTTTAAAAAATGTTAATGCA
ATTTACCTCTTTCCATCTTAATTTCAGATCATAAAATGTTGAGTCGTTTGACTTAAACAAAAAAAATGTTCACGCGTCAT
CGTTTAGTTTTGGCCGCAAGGTTAAAAATAGTGCGAAGATGTTCTGTGCCCTGAGACATGTAGCGTAAGTTATGCAACTA
TAACTTTATTCACTTAATATATTGTCTCCTACTTTAAAGTCAAAACACAACAAGGTTGCGTCACTTTCGAGGGTATATTT
TGTAGTTCACTTCTTCTTACCCATCGCCAACTAAATATTTAATCTTCAATTATATTTGGTAAAACAAACAAAAAAAGTAT
ATATATTCATCATCCAAAAGTAATCATATTTTTTTGTTCATTCGGCTTGGGATAGTCAAGAATCTGTTTTGTTTTTTACG
TGTTGACTAGATTATAATTAATAGGAGACAAATTGTTTTTATTGCATTGGCGTATGCGTTTACGTGTAGATAGTATATTT
ACTTTTTAATTTAATAAGAAATCAAATGGAAGAATATATTTGCGTTCGTCTTTGTACTTTATATATTTGAAAACAAAAAG
AAATCAACGTTTGTATTTTTTTTGTAAAGCAGATAAATTAGATTTATGAAAGTAATTACAAACACGAATATTTGTATTAA
TACAGTAATGTAATCAAGTTTGTACAAGATCAATGTTTACCACACACACATGGTCTTACAAAAAAAACACGGTAAGGATT
AGTGAAGAATAAATATGCTTTTAACTCTATCGACAACAAATAACAAGAAAAATAAATATACTCTCTCTTTAATCATTTTT
CAATCTTGTCTATTCAGGAAATGGCCATGGTTCCGAACAAGTTTGCCTGCAAAACGGAGAATTATAACATTAGACTAGCC
AAATCGTCCATATTCACTGAATGCATTCATGTGGTAACTATAAAATTCAATCTATGTGGGAGAGTACTGATAGGACTTAC
TCTATTATCTCTTTCCAAAAAGAATCACTTGCTCCATCATCAATAGTGTCACACCATGGGTGATGATGATCTTGTGTAAA
CGTTGAGTTTGATGATGAAGGGTTTGAAGCATCATGATGATGGTAATCGACGATGTCTTTGTTCTTGATCATCCTTTGAG
TTTCTTTAGATTCTTCAGGAGACGCCGGAACCAATAGAGGGAGTGAATTATGATCATCTTGAAAACCGGGTTGTATGGGG
GAAGAAAAAGAGTCCAAAGGGTTATCAATAATTTGGGTTTTGACCATCAAATTCTCATCCTCAAGAATGTGAGAGAAGTT
TTGAGACTGACCAAAAAGATTTTGGTTCTCTAAGTAAGAAGCTTGGCCAAAGAGATTGGTGTTACTGTTTTGCATAGTTG
ATGAAGAAAAAGAAGGATTGGTGGTGTTGTTATTGGTGCTAAGGACTTGAATCATAGTGTGTAGCAGTTGAGCTTTAGCA
AGAGTTGTTGCATCCAGTTGCACATTTTGGTTGAGATTCAAGAGGCTGTTGAAATTTGCGGCGGCTATAAGCTGCGGGAG
AGCTGCTAAAACGTTTAGATGGTCGGTTCTTGGCCTATGGGTCACCGGATCAATCCCCATTTGGAGAAGTTTCTTTCTCA
AATGTGTGTTCCAATAGTTTTTTATTTCATTGTCCGTTCTTCCAGGAAGATTACCGGCTATCGACGACCACCTTCCAAAA
CATATACGAAATAATTAAACATTAATCAAATTGATATTATGGCAGTGGATTAGTCTAAGACTAATATATACCTAATATTG
TCTTGCTTTAGTCGTAACAAGATTTACTTTTCAAGATTGAAAAACGGCTACAGACGTATGCACCTAGAGAAAACCAGTGT
AGTAGGTATATATGTCAATTATATTCTTTCATCCATAAACTATATACTAATATATATGTTATTATATATTTCATATATCA
CACTACTCTTAATTCTAGTTATAAACTTCATCCTAGATCGTTTCACACTAACTTTTTATGAGATATAATTAATGATTTGA
CTAGAAAGAATTAACATTCGATGGTTTTTAAAACAAAGCAAGGAATTATAAAGTGAAAAAGTAATTGATTACTTGTTTCC
AAGAAGGGAATGGAGGTTGATAATAGTTTGTTCTTCCTCTTCAGTGAAATTTCCTCTCTTGATGTCAGGTCTCAAGTAGT
TGGTCCATCTTAATCTACAACTCTTTCCGCATCGGTTTAAACCGGCTTGCTTTGGAAGAGCTCTCCAGCTGCCATGGCCA
TGTTTTTGAATGTGATCTATCAGTTTATCATCCTCCTCTTGTGTCCATGGCCCTTTCTTTAGACCATTCTCATCGCAACA
TGGTGATCGCCCCATTATTACTAGCTATAACACGAATATTGTTATGTACGTAGAAAGTATTATTGAAAAAATAAAAATAA
CCTAGAGAATTAAGCATATAGAATTGCTTCAATCTTTGACCAAAAAAAAGTTCATCAATCTAAAGATAATGTATAAATCA
AACACACTTTTGATCCATAATTAGATTCATGATTATAAATGAACTTGTTAACGTGTGTATGAGCAGAAACATACGTGCAT
AAATATTTGCATGTGTGTATATAAATGTATTGTCGAACCTGTTGAAGATCTCCTAGAACTCTCAAGGGAGAAAGATTCTG
ATGAAGGCAATCCAATTAAGGATCTTAGTGAATGAGGCTAAGTGTGTGTGTGATCTTTGCATTAAATAGGGCATTTGTGT
TTCGTGTCTTTGTATCTTGTCGGACGGAGAAGATCTTAGT
>AT5G16790.1 | chr5:5519642-5522641 REVERSE LENGTH=3000
CTCCTAATCTTAGCAACTTTGTCTTCCTCTTGAATGCTAAAGAAACAAACCTTTCATTGATAAGAAGAATCTGTTTTATA
AATTTCTGGTTTCTTCTGGTTGCCTCATAACCAAAATTGCTATGAAAATAAGGATATGTATGTTTCATTTTAACTCGCAG
ATTCAAAAAAAATAATGGCAGATCTTCTCGAGGTTTTGAGGACTATGTGAACCGGAAAGGTCAGGAGAAAGTGATTTATT
TGACTAAACCAAGTTTGGTAATGATTCATCAGGAAAATAACCGGTCCAGAAAATTCAACCGACTAAGATTTATTCCCGTA
CCAAAGAATTTGCTTTTAAACCGGACTAATATATATACAGTACACGTATATCTTCTCTATTTTGCAAAATCGTTCTCCTC
TCTTCGCCACCAGAGAGTCTCTCCGTCTCTTTCCACGGCGAGTTTGCGATCGTCCGCGGTTTGCTGTTTGTCGTCATCTC
TCTCGTTTGAAGCATTCTTTTCTAAATTCTTCGCAGTTGCTAGGTCTTTATCTTCTAAACCTTACTATTCGTCGGTGTGC
TTTCGCAATTTATCTCTAAACCCTCGGAAATTTCTCCTGCAATTCTGAGCTCTTTGTTCGTCGATCCGAATATTCAGTAC
TTTCCATTGAAGGTTTGATCTAGAGGTAATTCGAATCGGAATTTGATCAACCTTTGTTTTCTTTGATATTTCGTTTCAGA
TGTTTGCTTCTTCTTTTTTCCGATGAATTTCGAATCGCTTGACCTTGTTCCGTTTTCCGTTTATCCTCCAAAGTCTGAAT
ATGTTTATAGCTAGCTAGATTCAGGATTTGATTTTACCTTATTTCCCCAATAATAATGAAATCCTTCTTAGGTTAGGGTT
TTTGTGTTTTTGTGTTTTGTCACTAGTTTTGAAACCGAAAATTGTCATCAAGTGTGCAAGTACTTTGTCAGAGTAATGCC
AATATAATAGTTTTGTTATTCTCATCTTGCTCGGCTGTAGTTTTGCTACCATTGTAATTGTTGTTACTGAGTAACTCCTT
TTTCTGTGGTTAGGTCTTGACTAAAGTTCTTGAAAATGGAAGTGGAGAAGTCTAAATCAAGGCATGAAATCAGGGAAGAG
AGGGCTGACTACGAGGGTTCGCCTGTTAGAGAACACAGAGATGGAAGGAGGAAAGAGAAGGATCATAGGAGCAAGGATAA
AGAAAAGGACTATGATCGAGAAAAGATCAGGGATAAGGACCACCGCAGGGATAAGGAGAAAGAGAGAGACCGAAAAAGAA
GTAGAGATGAGGACACTGAGAAGGAGATCTCTAGAGGTAGAGATAAAGAGAGGGAGAAAGATAAGAGTAGAGATCGGGTT
AAAGAAAAGGACAAGGAAAAGGAAAGAAATAGACATAAAGATAGAGAAAATGAGAGGGATAACGAGAAGGAAAAAGACAA
GGATAGGGCAAGAGTCAAGGAGAGAGCGAGTAAGAAAAGTCATGAAGATGATGACGAGACTCATAAAGCTGCAGAAAGAT
ATGAACATTCTGACAACAGAGGTCTGAATGAAGGTGGCGATAATGTTGATGCTGCATCAAGTGGGAAAGAAGCATCTGCG
TTGGACCTTCAGAATCGCATTTTGAAGTAAGTGATTCTCATATGTTATATGAAATCTAGAATTATAGGTAGTACAGGAAT
TAAAAGTTTGTGTTTTCTTCCTTAGGATGAGAGAGGAAAGAAAGAAGAAAGCTGAAGATGCTTCTGATGCTCTATCATGG
GTTGCAAGGAGCCGTAAGATTGAGGAAAAACGAAATGCTGAGAAGCAAAGAGCACAGCAGCTCTCGAGAATTTTTGAGGA
GCAGGTATTACCTCCATTCCTTGAACATCTTATATCCTTTTATTTCTTCATAACTTCCTTTTATCTGACATTTTAATAAA
TATATCTTATCTCATATTTGTTCAGGACAATCTTAATCAAGGTGAAAATGAAGATGGCGAGGATGGCGGTATGTTTTCGT
TTCTAGTTCTTTTACCCCTAACTTTAACTCTTCAAAGGAAGTAATCATGTATTCTGTCATACCATAGAATTTCTTTTTCT
ATCTTCCTTTCTAAATGTGATGCTCTCTGATTGATAATTTATCTTGACATATTCTGGTTAACAGAGCATCTATCTGGTGT
TAAAGTTCTACATGGTTTGGAGAAAGTGGTGGAAGGTGGAGCAGTTATCTTGACACTAAAAGACCAAAGTGTCCTTACCG
ATGGAGACGTTAACAATGGTTAGTATCTTTTTGTGCTATCTTTTATTTATGCTATCAGCATTGTTGATGTTAGGCTCTGT
CATAATGAGATTTTCAACTATTCTTGCAGAGATTGACATGCTAGAAAATGTGGAAATTGGAGAACAGAAGCGCCGGAATG
AAGCTTATGAAGCAGCCAAGAAGAAAAAGGGAATATACGATGATAAGTAAGTTTAAGTATTGTTCAAAGGCATTTAGATG
AGCATATCTGTGTTGCTTAAGACTGAAACATGGCATTATATTTATTTTATAGGTTTAATGATGATCCCGGGGCAGAAAAG
AAGATGCTTCCTCAGTACGATGAGGCTGCTACTGATGAGGTAAGTTACTCTGTCTAGCGGATTTTTCAAATACCATAATT
ATAGGCACTTCTTTGGAGGGAATTAATGTTATTGCTTTTGCTTTAGGGGATCTTTTTGGATGCAAAGGGTCGCTTCACCG
GTGAAGCTGAGAAGAAGCTAGAGGAGGTACTATTCTTCCTAACATTCTGTCATATTAAATGGATCGTAGTAAGTATACAC
ACTAACGGAATTATTTTCTTTCATGTTCTACCGATCAGCTGCGTAAGAGAATTCAGGGTCAGACGACACATACTTTTGAA
GACCTTAACTCCTCAGCAAAGGTCTCTTCAGATTACTTCTCACAGGAAGAAATGCTAAAATTCAAAAAACCCAAGAAAAA
GAAACAATTGCGTAAAAAGGATAAATTGGACTTAAGTATG
>AT5G16790.2 | chr5:5519642-5522641 REVERSE LENGTH=3000
CTCCTAATCTTAGCAACTTTGTCTTCCTCTTGAATGCTAAAGAAACAAACCTTTCATTGATAAGAAGAATCTGTTTTATA
AATTTCTGGTTTCTTCTGGTTGCCTCATAACCAAAATTGCTATGAAAATAAGGATATGTATGTTTCATTTTAACTCGCAG
ATTCAAAAAAAATAATGGCAGATCTTCTCGAGGTTTTGAGGACTATGTGAACCGGAAAGGTCAGGAGAAAGTGATTTATT
TGACTAAACCAAGTTTGGTAATGATTCATCAGGAAAATAACCGGTCCAGAAAATTCAACCGACTAAGATTTATTCCCGTA
CCAAAGAATTTGCTTTTAAACCGGACTAATATATATACAGTACACGTATATCTTCTCTATTTTGCAAAATCGTTCTCCTC
TCTTCGCCACCAGAGAGTCTCTCCGTCTCTTTCCACGGCGAGTTTGCGATCGTCCGCGGTTTGCTGTTTGTCGTCATCTC
TCTCGTTTGAAGCATTCTTTTCTAAATTCTTCGCAGTTGCTAGGTCTTTATCTTCTAAACCTTACTATTCGTCGGTGTGC
TTTCGCAATTTATCTCTAAACCCTCGGAAATTTCTCCTGCAATTCTGAGCTCTTTGTTCGTCGATCCGAATATTCAGTAC
TTTCCATTGAAGGTTTGATCTAGAGGTAATTCGAATCGGAATTTGATCAACCTTTGTTTTCTTTGATATTTCGTTTCAGA
TGTTTGCTTCTTCTTTTTTCCGATGAATTTCGAATCGCTTGACCTTGTTCCGTTTTCCGTTTATCCTCCAAAGTCTGAAT
ATGTTTATAGCTAGCTAGATTCAGGATTTGATTTTACCTTATTTCCCCAATAATAATGAAATCCTTCTTAGGTTAGGGTT
TTTGTGTTTTTGTGTTTTGTCACTAGTTTTGAAACCGAAAATTGTCATCAAGTGTGCAAGTACTTTGTCAGAGTAATGCC
AATATAATAGTTTTGTTATTCTCATCTTGCTCGGCTGTAGTTTTGCTACCATTGTAATTGTTGTTACTGAGTAACTCCTT
TTTCTGTGGTTAGGTCTTGACTAAAGTTCTTGAAAATGGAAGTGGAGAAGTCTAAATCAAGGCATGAAATCAGGGAAGAG
AGGGCTGACTACGAGGGTTCGCCTGTTAGAGAACACAGAGATGGAAGGAGGAAAGAGAAGGATCATAGGAGCAAGGATAA
AGAAAAGGACTATGATCGAGAAAAGATCAGGGATAAGGACCACCGCAGGGATAAGGAGAAAGAGAGAGACCGAAAAAGAA
GTAGAGATGAGGACACTGAGAAGGAGATCTCTAGAGGTAGAGATAAAGAGAGGGAGAAAGATAAGAGTAGAGATCGGGTT
AAAGAAAAGGACAAGGAAAAGGAAAGAAATAGACATAAAGATAGAGAAAATGAGAGGGATAACGAGAAGGAAAAAGACAA
GGATAGGGCAAGAGTCAAGGAGAGAGCGAGTAAGAAAAGTCATGAAGATGATGACGAGACTCATAAAGCTGCAGAAAGAT
ATGAACATTCTGACAACAGAGGTCTGAATGAAGGTGGCGATAATGTTGATGCTGCATCAAGTGGGAAAGAAGCATCTGCG
TTGGACCTTCAGAATCGCATTTTGAAGTAAGTGATTCTCATATGTTATATGAAATCTAGAATTATAGGTAGTACAGGAAT
TAAAAGTTTGTGTTTTCTTCCTTAGGATGAGAGAGGAAAGAAAGAAGAAAGCTGAAGATGCTTCTGATGCTCTATCATGG
GTTGCAAGGAGCCGTAAGATTGAGGAAAAACGAAATGCTGAGAAGCAAAGAGCACAGCAGCTCTCGAGAATTTTTGAGGA
GCAGGTATTACCTCCATTCCTTGAACATCTTATATCCTTTTATTTCTTCATAACTTCCTTTTATCTGACATTTTAATAAA
TATATCTTATCTCATATTTGTTCAGGACAATCTTAATCAAGGTGAAAATGAAGATGGCGAGGATGGCGGTATGTTTTCGT
TTCTAGTTCTTTTACCCCTAACTTTAACTCTTCAAAGGAAGTAATCATGTATTCTGTCATACCATAGAATTTCTTTTTCT
ATCTTCCTTTCTAAATGTGATGCTCTCTGATTGATAATTTATCTTGACATATTCTGGTTAACAGAGCATCTATCTGGTGT
TAAAGTTCTACATGGTTTGGAGAAAGTGGTGGAAGGTGGAGCAGTTATCTTGACACTAAAAGACCAAAGTGTCCTTACCG
ATGGAGACGTTAACAATGGTTAGTATCTTTTTGTGCTATCTTTTATTTATGCTATCAGCATTGTTGATGTTAGGCTCTGT
CATAATGAGATTTTCAACTATTCTTGCAGAGATTGACATGCTAGAAAATGTGGAAATTGGAGAACAGAAGCGCCGGAATG
AAGCTTATGAAGCAGCCAAGAAGAAAAAGGGAATATACGATGATAAGTAAGTTTAAGTATTGTTCAAAGGCATTTAGATG
AGCATATCTGTGTTGCTTAAGACTGAAACATGGCATTATATTTATTTTATAGGTTTAATGATGATCCCGGGGCAGAAAAG
AAGATGCTTCCTCAGTACGATGAGGCTGCTACTGATGAGGTAAGTTACTCTGTCTAGCGGATTTTTCAAATACCATAATT
ATAGGCACTTCTTTGGAGGGAATTAATGTTATTGCTTTTGCTTTAGGGGATCTTTTTGGATGCAAAGGGTCGCTTCACCG
GTGAAGCTGAGAAGAAGCTAGAGGAGGTACTATTCTTCCTAACATTCTGTCATATTAAATGGATCGTAGTAAGTATACAC
ACTAACGGAATTATTTTCTTTCATGTTCTACCGATCAGCTGCGTAAGAGAATTCAGGGTCAGACGACACATACTTTTGAA
GACCTTAACTCCTCAGCAAAGGTCTCTTCAGATTACTTCTCACAGGAAGAAATGCTAAAATTCAAAAAACCCAAGAAAAA
GAAACAATTGCGTAAAAAGGATAAATTGGACTTAAGTATG
>AT5G16800.3 | chr5:5521509-5524508 REVERSE LENGTH=3000
TGTCCGTCTCCCATTCATAGACTTTGTAAAATCATTCATTTTAATGTCTTCCATTAAGCTCTGGTTGTGATCCTATTGTG
TGTGTTCGTGTAGAATAATAATGTGATAAAAATGTAAATATTGTGATGTGATAGTTGAAGACAACTCTTTGGGACGGAGG
GTTCAATCCACTGTTAGTCTTATTGTCTTAAATTAGTTAGCTTGTTGAAAAAATTAGCTTTGTGCTTTATGGCGTGAAAA
CTAGCATAAGCTCATATAATTTACTTAAAATTACAAAAACAAACCCCAATACTTTTTTCGAGAAACCAGATCCTTCTTCA
ATTCTGATCATGAACAGCTTTTGGCTCTAATTGGGGCTAATTCACATGACATGGAATTAACTAGAGATGTTTAAACAGAT
TTAAAAAAAAAAAAACAAACCAGACCAATTTTCTGGGTTAGTAACAAATTTCAGTTCACCACTGTGAATGCTTAAATTGT
AATTTAAAAAACAATAGGGATTAGGTATATAATAAATGAAAGTTAACGAGCAAACTGTGAAGAACGAGGGAAAGGGGAAG
AAGGAACGGAAACATAGAATTAGGGTTCACAGTGCATCAGAGAATCATAATTTCTCTGTTTCGGATTTTTAATCGTACAA
GAGGTGAATTGATATTGGGTTCGGTTCGGTTCAAGTAAGTTAAATATTCTCTTTTTCGCCGATTATTTATTGGGTCAATC
TCACTATAATTTCGGTTCACTGAAAATTTGAGAAACAGAAGTTGTCCTATAACGATTTTGACGATGAGAAGAATAAATCG
AATTCTATGAAACTTTTGCTTAATTACTAGTTCGAATGTTATGAATTCCCGTGAATGAGTATTCAAAAAGGACCTTAGTG
TGTTCTCATTGTTTTGAGCAGTTTTTAGCTTACATAGATTTATTTGTTTGGTTTAAGATAATGCTTTGTCAGAATTATGC
GAAGCCTAGCCTAGCTTATTATGAATTGTGTTTGTTCTGCAGATTTGAATAATATTAGACTCTAGTAGTTAAGATGTCAG
TGAGAGCTAGGAGGATTGTTTCGGGTAGATCAGAGACTGTAGCAGCTAATTATGCTTTCGATCCGTTACATGATGACAAA
ATTATAAGAAATAGGCTTCTCACACGCACGACCACCACCAGAGGCGAACCTCCATTGAAGAAGCTTCAGAAGAAATTCAC
TTCTTTTGTTATTGAACTAGACAAAGAAGAAGATAACTACAGTGAGTGTGGTAGGCTCGCGAAAGCTTTCTTGCAAGAAC
TCTCTGCGTTTGAGATTCCGCTTCTTAAGAGCCAAGTAGTTGTCGCTGCAAATCTTAGGGAGAAAGAGAACTTTAACGAG
CTTAAAGATGAGACGAATAGGCAGATAATGCAGGCACAAGCTGATATAGAAGATCTTAAGAAACAGCTTGAGGAGAGTAA
GATAGAGAGACAACAGAAAGAGGAGTGTGAAGCCATTAGGAAACTTATCTCTGCGCAGCCACCGAGGTCAGAGACGCAGA
AGGTTATACATGAATTGAAGAAGGAGATTGCAGAACTCGAGGCTGAGAATACAGCAAGTTGGAGACTTCTTGAACTAAGG
AAGAAGCAGTTTGCATTGTTGTTGCATGTGGTATGTCGATTTTACGGGTTTCGTTGTGTTTTTATAGCTAAGATTCTAAA
CAAGATTTCGCCTTTCTCGTGTTTCTTTATGTTTACAGCTAAATCCTAACCTTTTTGGTTTTGTGAAAACTTTTATGTAT
AGGTGGATGAGTTGCAGGAGACAATGGAGGATGAACAGAAGAGTATGGTGGAAGAAATGCAGAGGAACATTACCGCTGAT
GGCGCTGAAGCCATGTCCATCGATTAGCTCCTAATCTTAGCAACTTTGTCTTCCTCTTGAATGCTAAAGAAACAAACCTT
TCATTGATAAGAAGAATCTGTTTTATAAATTTCTGGTTTCTTCTGGTTGCCTCATAACCAAAATTGCTATGAAAATAAGG
ATATGTATGTTTCATTTTAACTCGCAGATTCAAAAAAAATAATGGCAGATCTTCTCGAGGTTTTGAGGACTATGTGAACC
GGAAAGGTCAGGAGAAAGTGATTTATTTGACTAAACCAAGTTTGGTAATGATTCATCAGGAAAATAACCGGTCCAGAAAA
TTCAACCGACTAAGATTTATTCCCGTACCAAAGAATTTGCTTTTAAACCGGACTAATATATATACAGTACACGTATATCT
TCTCTATTTTGCAAAATCGTTCTCCTCTCTTCGCCACCAGAGAGTCTCTCCGTCTCTTTCCACGGCGAGTTTGCGATCGT
CCGCGGTTTGCTGTTTGTCGTCATCTCTCTCGTTTGAAGCATTCTTTTCTAAATTCTTCGCAGTTGCTAGGTCTTTATCT
TCTAAACCTTACTATTCGTCGGTGTGCTTTCGCAATTTATCTCTAAACCCTCGGAAATTTCTCCTGCAATTCTGAGCTCT
TTGTTCGTCGATCCGAATATTCAGTACTTTCCATTGAAGGTTTGATCTAGAGGTAATTCGAATCGGAATTTGATCAACCT
TTGTTTTCTTTGATATTTCGTTTCAGATGTTTGCTTCTTCTTTTTTCCGATGAATTTCGAATCGCTTGACCTTGTTCCGT
TTTCCGTTTATCCTCCAAAGTCTGAATATGTTTATAGCTAGCTAGATTCAGGATTTGATTTTACCTTATTTCCCCAATAA
TAATGAAATCCTTCTTAGGTTAGGGTTTTTGTGTTTTTGTGTTTTGTCACTAGTTTTGAAACCGAAAATTGTCATCAAGT
GTGCAAGTACTTTGTCAGAGTAATGCCAATATAATAGTTTTGTTATTCTCATCTTGCTCGGCTGTAGTTTTGCTACCATT
GTAATTGTTGTTACTGAGTAACTCCTTTTTCTGTGGTTAGGTCTTGACTAAAGTTCTTGAAAATGGAAGTGGAGAAGTCT
AAATCAAGGCATGAAATCAGGGAAGAGAGGGCTGACTACG
>AT5G16800.2 | chr5:5521509-5524508 REVERSE LENGTH=3000
TGTCCGTCTCCCATTCATAGACTTTGTAAAATCATTCATTTTAATGTCTTCCATTAAGCTCTGGTTGTGATCCTATTGTG
TGTGTTCGTGTAGAATAATAATGTGATAAAAATGTAAATATTGTGATGTGATAGTTGAAGACAACTCTTTGGGACGGAGG
GTTCAATCCACTGTTAGTCTTATTGTCTTAAATTAGTTAGCTTGTTGAAAAAATTAGCTTTGTGCTTTATGGCGTGAAAA
CTAGCATAAGCTCATATAATTTACTTAAAATTACAAAAACAAACCCCAATACTTTTTTCGAGAAACCAGATCCTTCTTCA
ATTCTGATCATGAACAGCTTTTGGCTCTAATTGGGGCTAATTCACATGACATGGAATTAACTAGAGATGTTTAAACAGAT
TTAAAAAAAAAAAAACAAACCAGACCAATTTTCTGGGTTAGTAACAAATTTCAGTTCACCACTGTGAATGCTTAAATTGT
AATTTAAAAAACAATAGGGATTAGGTATATAATAAATGAAAGTTAACGAGCAAACTGTGAAGAACGAGGGAAAGGGGAAG
AAGGAACGGAAACATAGAATTAGGGTTCACAGTGCATCAGAGAATCATAATTTCTCTGTTTCGGATTTTTAATCGTACAA
GAGGTGAATTGATATTGGGTTCGGTTCGGTTCAAGTAAGTTAAATATTCTCTTTTTCGCCGATTATTTATTGGGTCAATC
TCACTATAATTTCGGTTCACTGAAAATTTGAGAAACAGAAGTTGTCCTATAACGATTTTGACGATGAGAAGAATAAATCG
AATTCTATGAAACTTTTGCTTAATTACTAGTTCGAATGTTATGAATTCCCGTGAATGAGTATTCAAAAAGGACCTTAGTG
TGTTCTCATTGTTTTGAGCAGTTTTTAGCTTACATAGATTTATTTGTTTGGTTTAAGATAATGCTTTGTCAGAATTATGC
GAAGCCTAGCCTAGCTTATTATGAATTGTGTTTGTTCTGCAGATTTGAATAATATTAGACTCTAGTAGTTAAGATGTCAG
TGAGAGCTAGGAGGATTGTTTCGGGTAGATCAGAGACTGTAGCAGCTAATTATGCTTTCGATCCGTTACATGATGACAAA
ATTATAAGAAATAGGCTTCTCACACGCACGACCACCACCAGAGGCGAACCTCCATTGAAGAAGCTTCAGAAGAAATTCAC
TTCTTTTGTTATTGAACTAGACAAAGAAGAAGATAACTACAGTGAGTGTGGTAGGCTCGCGAAAGCTTTCTTGCAAGAAC
TCTCTGCGTTTGAGATTCCGCTTCTTAAGAGCCAAGTAGTTGTCGCTGCAAATCTTAGGGAGAAAGAGAACTTTAACGAG
CTTAAAGATGAGACGAATAGGCAGATAATGCAGGCACAAGCTGATATAGAAGATCTTAAGAAACAGCTTGAGGAGAGTAA
GATAGAGAGACAACAGAAAGAGGAGTGTGAAGCCATTAGGAAACTTATCTCTGCGCAGCCACCGAGGTCAGAGACGCAGA
AGGTTATACATGAATTGAAGAAGGAGATTGCAGAACTCGAGGCTGAGAATACAGCAAGTTGGAGACTTCTTGAACTAAGG
AAGAAGCAGTTTGCATTGTTGTTGCATGTGGTATGTCGATTTTACGGGTTTCGTTGTGTTTTTATAGCTAAGATTCTAAA
CAAGATTTCGCCTTTCTCGTGTTTCTTTATGTTTACAGCTAAATCCTAACCTTTTTGGTTTTGTGAAAACTTTTATGTAT
AGGTGGATGAGTTGCAGGAGACAATGGAGGATGAACAGAAGAGTATGGTGGAAGAAATGCAGAGGAACATTACCGCTGAT
GGCGCTGAAGCCATGTCCATCGATTAGCTCCTAATCTTAGCAACTTTGTCTTCCTCTTGAATGCTAAAGAAACAAACCTT
TCATTGATAAGAAGAATCTGTTTTATAAATTTCTGGTTTCTTCTGGTTGCCTCATAACCAAAATTGCTATGAAAATAAGG
ATATGTATGTTTCATTTTAACTCGCAGATTCAAAAAAAATAATGGCAGATCTTCTCGAGGTTTTGAGGACTATGTGAACC
GGAAAGGTCAGGAGAAAGTGATTTATTTGACTAAACCAAGTTTGGTAATGATTCATCAGGAAAATAACCGGTCCAGAAAA
TTCAACCGACTAAGATTTATTCCCGTACCAAAGAATTTGCTTTTAAACCGGACTAATATATATACAGTACACGTATATCT
TCTCTATTTTGCAAAATCGTTCTCCTCTCTTCGCCACCAGAGAGTCTCTCCGTCTCTTTCCACGGCGAGTTTGCGATCGT
CCGCGGTTTGCTGTTTGTCGTCATCTCTCTCGTTTGAAGCATTCTTTTCTAAATTCTTCGCAGTTGCTAGGTCTTTATCT
TCTAAACCTTACTATTCGTCGGTGTGCTTTCGCAATTTATCTCTAAACCCTCGGAAATTTCTCCTGCAATTCTGAGCTCT
TTGTTCGTCGATCCGAATATTCAGTACTTTCCATTGAAGGTTTGATCTAGAGGTAATTCGAATCGGAATTTGATCAACCT
TTGTTTTCTTTGATATTTCGTTTCAGATGTTTGCTTCTTCTTTTTTCCGATGAATTTCGAATCGCTTGACCTTGTTCCGT
TTTCCGTTTATCCTCCAAAGTCTGAATATGTTTATAGCTAGCTAGATTCAGGATTTGATTTTACCTTATTTCCCCAATAA
TAATGAAATCCTTCTTAGGTTAGGGTTTTTGTGTTTTTGTGTTTTGTCACTAGTTTTGAAACCGAAAATTGTCATCAAGT
GTGCAAGTACTTTGTCAGAGTAATGCCAATATAATAGTTTTGTTATTCTCATCTTGCTCGGCTGTAGTTTTGCTACCATT
GTAATTGTTGTTACTGAGTAACTCCTTTTTCTGTGGTTAGGTCTTGACTAAAGTTCTTGAAAATGGAAGTGGAGAAGTCT
AAATCAAGGCATGAAATCAGGGAAGAGAGGGCTGACTACG
>AT5G16800.1 | chr5:5521720-5524719 REVERSE LENGTH=3000
ATCATGGCTGCATTGCAGAGATCTTGCGGTGTTGGTTCTGAATTATATGAGGAGCGGAATCAAATCTTTCGCATCAAAGC
TGACGGTGAACCACGATGAGAAAGGCTCGAAATGGCTTAAAAGCAAAGACAACACGCGGTGTCTCTTGCCCACTCAGACT
AAACGAAACCTTGCATCGGAAAGAGTATCATCCGGGTATGATTACGTATAGTGTCCGTCTCCCATTCATAGACTTTGTAA
AATCATTCATTTTAATGTCTTCCATTAAGCTCTGGTTGTGATCCTATTGTGTGTGTTCGTGTAGAATAATAATGTGATAA
AAATGTAAATATTGTGATGTGATAGTTGAAGACAACTCTTTGGGACGGAGGGTTCAATCCACTGTTAGTCTTATTGTCTT
AAATTAGTTAGCTTGTTGAAAAAATTAGCTTTGTGCTTTATGGCGTGAAAACTAGCATAAGCTCATATAATTTACTTAAA
ATTACAAAAACAAACCCCAATACTTTTTTCGAGAAACCAGATCCTTCTTCAATTCTGATCATGAACAGCTTTTGGCTCTA
ATTGGGGCTAATTCACATGACATGGAATTAACTAGAGATGTTTAAACAGATTTAAAAAAAAAAAAACAAACCAGACCAAT
TTTCTGGGTTAGTAACAAATTTCAGTTCACCACTGTGAATGCTTAAATTGTAATTTAAAAAACAATAGGGATTAGGTATA
TAATAAATGAAAGTTAACGAGCAAACTGTGAAGAACGAGGGAAAGGGGAAGAAGGAACGGAAACATAGAATTAGGGTTCA
CAGTGCATCAGAGAATCATAATTTCTCTGTTTCGGATTTTTAATCGTACAAGAGGTGAATTGATATTGGGTTCGGTTCGG
TTCAAGTAAGTTAAATATTCTCTTTTTCGCCGATTATTTATTGGGTCAATCTCACTATAATTTCGGTTCACTGAAAATTT
GAGAAACAGAAGTTGTCCTATAACGATTTTGACGATGAGAAGAATAAATCGAATTCTATGAAACTTTTGCTTAATTACTA
GTTCGAATGTTATGAATTCCCGTGAATGAGTATTCAAAAAGGACCTTAGTGTGTTCTCATTGTTTTGAGCAGTTTTTAGC
TTACATAGATTTATTTGTTTGGTTTAAGATAATGCTTTGTCAGAATTATGCGAAGCCTAGCCTAGCTTATTATGAATTGT
GTTTGTTCTGCAGATTTGAATAATATTAGACTCTAGTAGTTAAGATGTCAGTGAGAGCTAGGAGGATTGTTTCGGGTAGA
TCAGAGACTGTAGCAGCTAATTATGCTTTCGATCCGTTACATGATGACAAAATTATAAGAAATAGGCTTCTCACACGCAC
GACCACCACCAGAGGCGAACCTCCATTGAAGAAGCTTCAGAAGAAATTCACTTCTTTTGTTATTGAACTAGACAAAGAAG
AAGATAACTACAGTGAGTGTGGTAGGCTCGCGAAAGCTTTCTTGCAAGAACTCTCTGCGTTTGAGATTCCGCTTCTTAAG
AGCCAAGTAGTTGTCGCTGCAAATCTTAGGGAGAAAGAGAACTTTAACGAGCTTAAAGATGAGACGAATAGGCAGATAAT
GCAGGCACAAGCTGATATAGAAGATCTTAAGAAACAGCTTGAGGAGAGTAAGATAGAGAGACAACAGAAAGAGGAGTGTG
AAGCCATTAGGAAACTTATCTCTGCGCAGCCACCGAGGTCAGAGACGCAGAAGGTTATACATGAATTGAAGAAGGAGATT
GCAGAACTCGAGGCTGAGAATACAGCAAGTTGGAGACTTCTTGAACTAAGGAAGAAGCAGTTTGCATTGTTGTTGCATGT
GGTATGTCGATTTTACGGGTTTCGTTGTGTTTTTATAGCTAAGATTCTAAACAAGATTTCGCCTTTCTCGTGTTTCTTTA
TGTTTACAGCTAAATCCTAACCTTTTTGGTTTTGTGAAAACTTTTATGTATAGGTGGATGAGTTGCAGGAGACAATGGAG
GATGAACAGAAGAGTATGGTGGAAGAAATGCAGAGGAACATTACCGCTGATGGCGCTGAAGCCATGTCCATCGATTAGCT
CCTAATCTTAGCAACTTTGTCTTCCTCTTGAATGCTAAAGAAACAAACCTTTCATTGATAAGAAGAATCTGTTTTATAAA
TTTCTGGTTTCTTCTGGTTGCCTCATAACCAAAATTGCTATGAAAATAAGGATATGTATGTTTCATTTTAACTCGCAGAT
TCAAAAAAAATAATGGCAGATCTTCTCGAGGTTTTGAGGACTATGTGAACCGGAAAGGTCAGGAGAAAGTGATTTATTTG
ACTAAACCAAGTTTGGTAATGATTCATCAGGAAAATAACCGGTCCAGAAAATTCAACCGACTAAGATTTATTCCCGTACC
AAAGAATTTGCTTTTAAACCGGACTAATATATATACAGTACACGTATATCTTCTCTATTTTGCAAAATCGTTCTCCTCTC
TTCGCCACCAGAGAGTCTCTCCGTCTCTTTCCACGGCGAGTTTGCGATCGTCCGCGGTTTGCTGTTTGTCGTCATCTCTC
TCGTTTGAAGCATTCTTTTCTAAATTCTTCGCAGTTGCTAGGTCTTTATCTTCTAAACCTTACTATTCGTCGGTGTGCTT
TCGCAATTTATCTCTAAACCCTCGGAAATTTCTCCTGCAATTCTGAGCTCTTTGTTCGTCGATCCGAATATTCAGTACTT
TCCATTGAAGGTTTGATCTAGAGGTAATTCGAATCGGAATTTGATCAACCTTTGTTTTCTTTGATATTTCGTTTCAGATG
TTTGCTTCTTCTTTTTTCCGATGAATTTCGAATCGCTTGACCTTGTTCCGTTTTCCGTTTATCCTCCAAAGTCTGAATAT
GTTTATAGCTAGCTAGATTCAGGATTTGATTTTACCTTATTTCCCCAATAATAATGAAATCCTTCTTAGGTTAGGGTTTT
TGTGTTTTTGTGTTTTGTCACTAGTTTTGAAACCGAAAAT
>AT5G16810.1 | chr5:5523860-5526859 REVERSE LENGTH=3000
ATGAGAAGAGACGAAGATTATGTATTTACGTAATTATCTACAACTATTAATCCTTGATCCATGTTCTGAACATATAATCA
TATATCGTGGGTTCCCAAAATATGATATTGAATCTGCTCATCCTGCACTAGCTATACTAAGATTGTTTTGTTGTCACTAA
ACTAAACAATAGAATGTCGTCAAAAGTAAAAGAATGATGAAGATGCGCACGTGCTTGTTAGTCGCAAGGCACGTGAGATG
ATCCGAAGAAGAATCAAAGATGCTTCGCTTGAAGCCATAACGATGTGTGGGGAAGACGGCAAAGCAATCAAGCAAATACT
TTTCCTTCCTCTTCTTCTCCAAAAGTCGTTTGTTTTCACATTTCTTTCGATTCCCACTTGACTCTCCGAGAAACCTTTGC
AGATCAACAAACCCATCTTCTGATTCTGGAAACCCTAACCCACCCGGTTCCGATTCAGACAAACGGGTCGGAGACCGATT
TTGATCTCGAACTCGATTCTTTCTCAGATGAAAGTATCAAAAATTGAGAATTTGAGGTTGTTTGAGTCTTAATCATCTCG
ATCAATGTCGCGTTTTCCCCGTGGATTTGTGGAGAATTCATCAATGGAGGAACCCAAAATCGCTCGTCGTCCAACTATTT
GCTTCAGACCAATAAACCCTTCTGATTTAGAACGTTTGGAGCAAATCCATCGTGACATATTCCCAATCAGGTAAATAAAT
ACCTTTGTTTTGGAAAGAATTTATATGTGATCTGGTTTTGGGATTTGACTTTCCGTTTTTTGGAAGTGTCTTATCAAAGC
ATTTGATTTTGTTCAGGTATGAGTCTGAGTTTTTTCAGAATGTTGTCAACGGAGGTGATATTGTCTCTTGGGCTGCTGTT
GATCGGAGTCGCCCTGATGGTCATTCTGAGGAACTTATTGGATTTGTTACTGCCAAAATCGTACTTGCCAAAGAAAGCGA
AGTGAGTTGCTTTGTGTTTTGTTCAAGTGTCTTCCTTTTTCATCGTCTTGTTCAAGTGTAGATTTCAAATGTCCGAAATG
GGTTTCTTTCCACTGGAGAAAATAAAGCTTCAATTTGTAACGTTTCAAGTTATTTTTGAAGCTTGTTTTGAATGGTTTTT
GGGTTTTGTAAAGAAGATGCAATGTCTTGTAAAGTGAAAATTTTGAATGTTTGAAACATTTTCTTAAAAATTTCTTAAAA
ATATAAACTTTCTACAATTTCAACAGCTTTTTCTAAGCTTTTAAGTTTTGGTTGGAGCTTCTTCAGTAGTAAAACATTGT
CTTCTCTTTGTTCTTCGCCTTTTGGGTTTTGGTTCTGAAATTTCGAAATAACTTTATACAGCAAGTAACAAGTAATTGTG
AAGTGTAGATTTTGAATGTTGTTGAACCATTTCACAATGTCTAATGGTTTAAGCGTGAATTTTAAAGCCATGTACATTAG
ATGGGTTTCTTACGAAAGTTCTAGAAAATCAAAAAGAGCCAGCCACTTTATTAACATCTTGATTATGATCCAAACTTGTT
TTGTACTTGTTCGTTTAATGTTAAGAGTCATCAATGGCTGTTTCTTGGGTAATATGTTGATAGATTTTCTATGTCTTGTA
CAGATATCAGATCTAATAAGATATGACTCGTCGAAGGGAGAGGGGACATTGGTGTACATCCTAACACTTGGAGTTGTAGA
AACATACAGAAAACGTGGAATCGGTATTGATTCTGACCCCATGTAGTAAACCAATGATATGGATATTTTGTTGATGGCTT
GATGCTTCTCTTCTATTGCTTGGTTTTGTTAATATTAAGTTCTGCAACTTTTTTGTGCAGCTAAGGCACTTATTAACGAG
GTCGTCAAATACTCTTCTGGTATCCCTGTGTGCCGTGGTGTTTACCTTCACGTGATTGCACACAACAATCCCGCAATCCG
GTTGTACAAAAGAATGTCTTTCAGATGTGTAAGGAGGTTACACGGATTCTACTTAATCAACGGCCAGCATTTCGATTCTT
ACTTGTTCGTCTACTTTATCAACGGTTCTCGCTCTCCTTGCTCACCCTTGTATGTACAAAACACAAGTATTTTTTGCATT
CTAAATTCTGTTTGCTGTGATGTTTCTTTGCGGTTTCTTCATAGATGGGGTTATCGCTGAATCATGGCTGCATTGCAGAG
ATCTTGCGGTGTTGGTTCTGAATTATATGAGGAGCGGAATCAAATCTTTCGCATCAAAGCTGACGGTGAACCACGATGAG
AAAGGCTCGAAATGGCTTAAAAGCAAAGACAACACGCGGTGTCTCTTGCCCACTCAGACTAAACGAAACCTTGCATCGGA
AAGAGTATCATCCGGGTATGATTACGTATAGTGTCCGTCTCCCATTCATAGACTTTGTAAAATCATTCATTTTAATGTCT
TCCATTAAGCTCTGGTTGTGATCCTATTGTGTGTGTTCGTGTAGAATAATAATGTGATAAAAATGTAAATATTGTGATGT
GATAGTTGAAGACAACTCTTTGGGACGGAGGGTTCAATCCACTGTTAGTCTTATTGTCTTAAATTAGTTAGCTTGTTGAA
AAAATTAGCTTTGTGCTTTATGGCGTGAAAACTAGCATAAGCTCATATAATTTACTTAAAATTACAAAAACAAACCCCAA
TACTTTTTTCGAGAAACCAGATCCTTCTTCAATTCTGATCATGAACAGCTTTTGGCTCTAATTGGGGCTAATTCACATGA
CATGGAATTAACTAGAGATGTTTAAACAGATTTAAAAAAAAAAAAACAAACCAGACCAATTTTCTGGGTTAGTAACAAAT
TTCAGTTCACCACTGTGAATGCTTAAATTGTAATTTAAAAAACAATAGGGATTAGGTATATAATAAATGAAAGTTAACGA
GCAAACTGTGAAGAACGAGGGAAAGGGGAAGAAGGAACGGAAACATAGAATTAGGGTTCACAGTGCATCAGAGAATCATA
ATTTCTCTGTTTCGGATTTTTAATCGTACAAGAGGTGAAT
>AT5G16810.2 | chr5:5524107-5527106 REVERSE LENGTH=3000
ATAACTGAACTCTGATCAAAGTTAAATGGAAACGGTAATGAAAAGAAAATATCGAGAAGCATGGAGGAGAAATGCTGAGA
ACGCTTATGATAGAGTCAACTGATTTCATGTTTGGAAAGTTTTGGTAATTTGACCAATAATGTCTCTGCGTGTGGTGTTT
TGGTAGGCAATGTTGAACGCTGACTATAGGAAGCGGCCAATGGCGGAAGCTGTTCTTAGTCATCGATTTTTGAATGGCGT
AGTTTAAATGAGAAGAGACGAAGATTATGTATTTACGTAATTATCTACAACTATTAATCCTTGATCCATGTTCTGAACAT
ATAATCATATATCGTGGGTTCCCAAAATATGATATTGAATCTGCTCATCCTGCACTAGCTATACTAAGATTGTTTTGTTG
TCACTAAACTAAACAATAGAATGTCGTCAAAAGTAAAAGAATGATGAAGATGCGCACGTGCTTGTTAGTCGCAAGGCACG
TGAGATGATCCGAAGAAGAATCAAAGATGCTTCGCTTGAAGCCATAACGATGTGTGGGGAAGACGGCAAAGCAATCAAGC
AAATACTTTTCCTTCCTCTTCTTCTCCAAAAGTCGTTTGTTTTCACATTTCTTTCGATTCCCACTTGACTCTCCGAGAAA
CCTTTGCAGATCAACAAACCCATCTTCTGATTCTGGAAACCCTAACCCACCCGGTTCCGATTCAGACAAACGGGTCGGAG
ACCGATTTTGATCTCGAACTCGATTCTTTCTCAGATGAAAGTATCAAAAATTGAGAATTTGAGGTTGTTTGAGTCTTAAT
CATCTCGATCAATGTCGCGTTTTCCCCGTGGATTTGTGGAGAATTCATCAATGGAGGAACCCAAAATCGCTCGTCGTCCA
ACTATTTGCTTCAGACCAATAAACCCTTCTGATTTAGAACGTTTGGAGCAAATCCATCGTGACATATTCCCAATCAGGTA
AATAAATACCTTTGTTTTGGAAAGAATTTATATGTGATCTGGTTTTGGGATTTGACTTTCCGTTTTTTGGAAGTGTCTTA
TCAAAGCATTTGATTTTGTTCAGGTATGAGTCTGAGTTTTTTCAGAATGTTGTCAACGGAGGTGATATTGTCTCTTGGGC
TGCTGTTGATCGGAGTCGCCCTGATGGTCATTCTGAGGAACTTATTGGATTTGTTACTGCCAAAATCGTACTTGCCAAAG
AAAGCGAAGTGAGTTGCTTTGTGTTTTGTTCAAGTGTCTTCCTTTTTCATCGTCTTGTTCAAGTGTAGATTTCAAATGTC
CGAAATGGGTTTCTTTCCACTGGAGAAAATAAAGCTTCAATTTGTAACGTTTCAAGTTATTTTTGAAGCTTGTTTTGAAT
GGTTTTTGGGTTTTGTAAAGAAGATGCAATGTCTTGTAAAGTGAAAATTTTGAATGTTTGAAACATTTTCTTAAAAATTT
CTTAAAAATATAAACTTTCTACAATTTCAACAGCTTTTTCTAAGCTTTTAAGTTTTGGTTGGAGCTTCTTCAGTAGTAAA
ACATTGTCTTCTCTTTGTTCTTCGCCTTTTGGGTTTTGGTTCTGAAATTTCGAAATAACTTTATACAGCAAGTAACAAGT
AATTGTGAAGTGTAGATTTTGAATGTTGTTGAACCATTTCACAATGTCTAATGGTTTAAGCGTGAATTTTAAAGCCATGT
ACATTAGATGGGTTTCTTACGAAAGTTCTAGAAAATCAAAAAGAGCCAGCCACTTTATTAACATCTTGATTATGATCCAA
ACTTGTTTTGTACTTGTTCGTTTAATGTTAAGAGTCATCAATGGCTGTTTCTTGGGTAATATGTTGATAGATTTTCTATG
TCTTGTACAGATATCAGATCTAATAAGATATGACTCGTCGAAGGGAGAGGGGACATTGGTGTACATCCTAACACTTGGAG
TTGTAGAAACATACAGAAAACGTGGAATCGGTATTGATTCTGACCCCATGTAGTAAACCAATGATATGGATATTTTGTTG
ATGGCTTGATGCTTCTCTTCTATTGCTTGGTTTTGTTAATATTAAGTTCTGCAACTTTTTTGTGCAGCTAAGGCACTTAT
TAACGAGGTCGTCAAATACTCTTCTGGTATCCCTGTGTGCCGTGGTGTTTACCTTCACGTGATTGCACACAACAATCCCG
CAATCCGGTTGTACAAAAGAATGTCTTTCAGATGTGTAAGGAGGTTACACGGATTCTACTTAATCAACGGCCAGCATTTC
GATTCTTACTTGTTCGTCTACTTTATCAACGGTTCTCGCTCTCCTTGCTCACCCTTGTATGTACAAAACACAAGTATTTT
TTGCATTCTAAATTCTGTTTGCTGTGATGTTTCTTTGCGGTTTCTTCATAGATGGGGTTATCGCTGAATCATGGCTGCAT
TGCAGAGATCTTGCGGTGTTGGTTCTGAATTATATGAGGAGCGGAATCAAATCTTTCGCATCAAAGCTGACGGTGAACCA
CGATGAGAAAGGCTCGAAATGGCTTAAAAGCAAAGACAACACGCGGTGTCTCTTGCCCACTCAGACTAAACGAAACCTTG
CATCGGAAAGAGTATCATCCGGGTATGATTACGTATAGTGTCCGTCTCCCATTCATAGACTTTGTAAAATCATTCATTTT
AATGTCTTCCATTAAGCTCTGGTTGTGATCCTATTGTGTGTGTTCGTGTAGAATAATAATGTGATAAAAATGTAAATATT
GTGATGTGATAGTTGAAGACAACTCTTTGGGACGGAGGGTTCAATCCACTGTTAGTCTTATTGTCTTAAATTAGTTAGCT
TGTTGAAAAAATTAGCTTTGTGCTTTATGGCGTGAAAACTAGCATAAGCTCATATAATTTACTTAAAATTACAAAAACAA
ACCCCAATACTTTTTTCGAGAAACCAGATCCTTCTTCAATTCTGATCATGAACAGCTTTTGGCTCTAATTGGGGCTAATT
CACATGACATGGAATTAACTAGAGATGTTTAAACAGATTT
>AT5G16820.2 | chr5:5532498-5535497 FORWARD LENGTH=3000
AGGTAAGAACATCGTTAAGTTCAAACATGTTTCTCTGCATTGTTGTATATCTTGAGAGTTATCAATTGTCTCTCACAATG
TAGATTTTCAGGGGAGGTTGCAAAAGGAGATATGAAGGAACGAGGAATATATCAGATGGTGTGTATACCCTTTACATTTT
TACTTAAATGAAAAAAAAACAGAGAGAAGAAACATAAAAGATTTACCACCAAGCTTGTGAATAGTTAGTAGAGATCGGTT
TTTGTGTTGTTTATATTATACTTTTGTGTGAAAACGTTCATCTTGTTCAATTATCATCTCACTAGTACGGTAATCTGTTG
GTCACTGACCGGTTAATGACCAAAAAATCAAGATTATTTTCTTATGTTTATTTCTTTTGATCATGAAGATCCTTATGATG
GAGTAATACATTGATTAAACATTCACACGATGAGAAGTTAAGATCAATTTGGTTGAATGGGGAAGATGGAGTATAAAGAA
TCTGTACATTAGATATATATCTTTAATGGGTCTTTGTATAGTTTCCATAGATTCGCTTGATGCTTGAAGATTGAAGCTTG
GAGTTATATGTTTGATGCTTAGACCAAGACAACGATGATGACAATGAGTAGAACAATCCCAAAAATGAGAATAAGTAGGC
ATGTCTGCAACAAAGTAAAAGACAACAAACTTAGCTTAAGCTGCTAAGAATATGAAATCACAGAACTGAAAATGAGAAGA
GAGTCTGTTTAGTCCGTACCAAAGAGGAGTTTGATCTTTGAGTTTTAGCTGCTTTTCTGAGTTGAACAGTGGCTTGTGTA
GTTGCAGCATGTGAGTTGTCAAGGTTAGAGCTGATGTCATCTGCCAGTGCACATTATAGTTTTTTTCTGAGACTTTAAAA
AGGCAAAGAGAAAACGAACAGGGAGATTTACAATTTCTGATTGTTTGGAGTTACTTACCGACAATATTTCCTTGATGGTT
CACCATAAGAGCTAGATCTTTGAACATGCCATTCACATCACGAATCTGGTCTTCAATTTCTCGAATCCCTTGCTCTCTTT
CCTCAATAATTGCTTCATTGAATGTTATCTCGTTATCTAAAAACACCACTTCTTGCCTGGAATGAGAATATAAAAAGTTA
GCGAATAGCAAGCATCTCCCTGCATCCAGGGACATAACCAACTTCGAAAAATTTATTAACCTATTCTAAGGCTTCTATTA
ACAATTCAGGCTACAGTGAGTGCCAAGTGTAACGATGGTTTGAATTTGAACTCTCGAGAGCAAAATGCATGCTAGACTAA
CATTTGGTTTATGCTTATAATTGATCAAATGAATTAGTAAAATAACATGCTAGCATATAATCAAATCACACTCCTCACCT
TCTTGATTGTAGAAGAAGAGCTTGCTGCTGGGAGATCCTTAAAGATTCAGTATCCAGTTCAGGTGCATTATAACTGCATG
GTGTGGCATGACAATGAAGCATGTGTAAGTGAAACTCACATTCCACAAAATATCAGAACAATCCTACGTTCAAAAATTCT
TTTGTACAAAACAACAATAATAACATGCGAGTATATAATCCGGAGACTTTTTTTCTTCTCATTTAGGAAACAACGAGATT
CATTTACCATGATCTTCTGTTTTTTAACAGGTATTGAAACATAACTGGTCAAAGTGGTTACCTGGTAGGTATTTCTTTTG
TGACCACAGGAGTATATGTTATTTCTCTTTCAGCTGCAAGTCTCTGAGCTTTCTGAAACTCTTTGAGAACTGATTGGAAA
TCTTTTGCCAGTTTAGCATCAGCTATCTTCTTAATTTGCTGCAAGAATACAAACATAACATCAAAACTAGAATACACATA
TCATCAATCATGTAAACAATTCTCCCACTAAATGAATAAAATGGTACGATTCTGACAAAATTAAACCAAAATAAAACTGG
TTCAATAGAAAATGTTCTCTTAGACACTAACATTCCATAGCATCGTAAGGGAATGAAACAAAAAAGTAAGCATTTGCTTA
CACTAGCTGATCCATGAAGGTCGGCTTCGCTAGCTTCCTTAAGTTTAGCTGAAGTATTCTTCACCAATTCGGATATCTGT
AACCTTGTCTTTTGCCTGCCAACAAAAGAACCTAACACTTTAAAACAATTCACAGAACAAATAGATGAAACCAATCTAAA
AAAAAAACAATTTCTCAATACACACACACACACACACACACACAAAAAGCTCATTATTTGCAATGTTGTCAGGCATTATT
TGCAATGTTGTCTCACATCGATCAGCAAACTCAAATTTGTTCTTCGGTTAAGGGAAAATAATGCAGGATTAGCTTCAAAA
CAATTAGAAAACTTTTTCAATTAAAAATTGAAATGAAATCGACCAAAATCAATAAGTAAAACCAAAACCCTAATCAACAG
AGATTTAACAAAGAGAAGAAGAGTGTGATTAAGAATTGCTACTGACAGCTTATCTCGTAATTCAAGAGTATCTTTAGGTG
TTCCGATCGAATTAACGAGGCGGAAGAAGGAATTGACAGCCGTGCTGATCCTGAAAATCCCGGCGGCGACCTCCTGAGAT
GGATCCCCACGAGACGAAGGTCTCTGTTGTCTCCCACCGGTAAAACGATTCGGCGCCGGAGATCGAGTACCAGCTTCGAG
ATCTTGGAAACTCATCGTCTCTTCTCTCGAATCTCTCGAAATTCTCTTATCTCTATCTCAGGGGAACAAACGAAGACGAA
GATGATGGAAATGAGTTAGGTGAATTATAAGTTTTCCCAAAATTTAATGTTAATTTTTGTTTTATAATTTGTATAAATCA
TTTAATCTCATGTGGTCCGCGTGAATATGGTGGTGGAGGGAATTTATTAATACGTATAAATTATTTGGCGGTGACACGCC
ATTGCGAGGGAAGAATCCTGCGTGTCGTTGTTGACCTCACCTGCCCTTCCGTGTAAAATTGAAACTCGGTTCGAGTAAAC
CGGACCAATTGAGTGGGTTTGCAGGATAAGGATTGGTTAA
>AT5G16820.1 | chr5:5532498-5535497 FORWARD LENGTH=3000
AGGTAAGAACATCGTTAAGTTCAAACATGTTTCTCTGCATTGTTGTATATCTTGAGAGTTATCAATTGTCTCTCACAATG
TAGATTTTCAGGGGAGGTTGCAAAAGGAGATATGAAGGAACGAGGAATATATCAGATGGTGTGTATACCCTTTACATTTT
TACTTAAATGAAAAAAAAACAGAGAGAAGAAACATAAAAGATTTACCACCAAGCTTGTGAATAGTTAGTAGAGATCGGTT
TTTGTGTTGTTTATATTATACTTTTGTGTGAAAACGTTCATCTTGTTCAATTATCATCTCACTAGTACGGTAATCTGTTG
GTCACTGACCGGTTAATGACCAAAAAATCAAGATTATTTTCTTATGTTTATTTCTTTTGATCATGAAGATCCTTATGATG
GAGTAATACATTGATTAAACATTCACACGATGAGAAGTTAAGATCAATTTGGTTGAATGGGGAAGATGGAGTATAAAGAA
TCTGTACATTAGATATATATCTTTAATGGGTCTTTGTATAGTTTCCATAGATTCGCTTGATGCTTGAAGATTGAAGCTTG
GAGTTATATGTTTGATGCTTAGACCAAGACAACGATGATGACAATGAGTAGAACAATCCCAAAAATGAGAATAAGTAGGC
ATGTCTGCAACAAAGTAAAAGACAACAAACTTAGCTTAAGCTGCTAAGAATATGAAATCACAGAACTGAAAATGAGAAGA
GAGTCTGTTTAGTCCGTACCAAAGAGGAGTTTGATCTTTGAGTTTTAGCTGCTTTTCTGAGTTGAACAGTGGCTTGTGTA
GTTGCAGCATGTGAGTTGTCAAGGTTAGAGCTGATGTCATCTGCCAGTGCACATTATAGTTTTTTTCTGAGACTTTAAAA
AGGCAAAGAGAAAACGAACAGGGAGATTTACAATTTCTGATTGTTTGGAGTTACTTACCGACAATATTTCCTTGATGGTT
CACCATAAGAGCTAGATCTTTGAACATGCCATTCACATCACGAATCTGGTCTTCAATTTCTCGAATCCCTTGCTCTCTTT
CCTCAATAATTGCTTCATTGAATGTTATCTCGTTATCTAAAAACACCACTTCTTGCCTGGAATGAGAATATAAAAAGTTA
GCGAATAGCAAGCATCTCCCTGCATCCAGGGACATAACCAACTTCGAAAAATTTATTAACCTATTCTAAGGCTTCTATTA
ACAATTCAGGCTACAGTGAGTGCCAAGTGTAACGATGGTTTGAATTTGAACTCTCGAGAGCAAAATGCATGCTAGACTAA
CATTTGGTTTATGCTTATAATTGATCAAATGAATTAGTAAAATAACATGCTAGCATATAATCAAATCACACTCCTCACCT
TCTTGATTGTAGAAGAAGAGCTTGCTGCTGGGAGATCCTTAAAGATTCAGTATCCAGTTCAGGTGCATTATAACTGCATG
GTGTGGCATGACAATGAAGCATGTGTAAGTGAAACTCACATTCCACAAAATATCAGAACAATCCTACGTTCAAAAATTCT
TTTGTACAAAACAACAATAATAACATGCGAGTATATAATCCGGAGACTTTTTTTCTTCTCATTTAGGAAACAACGAGATT
CATTTACCATGATCTTCTGTTTTTTAACAGGTATTGAAACATAACTGGTCAAAGTGGTTACCTGGTAGGTATTTCTTTTG
TGACCACAGGAGTATATGTTATTTCTCTTTCAGCTGCAAGTCTCTGAGCTTTCTGAAACTCTTTGAGAACTGATTGGAAA
TCTTTTGCCAGTTTAGCATCAGCTATCTTCTTAATTTGCTGCAAGAATACAAACATAACATCAAAACTAGAATACACATA
TCATCAATCATGTAAACAATTCTCCCACTAAATGAATAAAATGGTACGATTCTGACAAAATTAAACCAAAATAAAACTGG
TTCAATAGAAAATGTTCTCTTAGACACTAACATTCCATAGCATCGTAAGGGAATGAAACAAAAAAGTAAGCATTTGCTTA
CACTAGCTGATCCATGAAGGTCGGCTTCGCTAGCTTCCTTAAGTTTAGCTGAAGTATTCTTCACCAATTCGGATATCTGT
AACCTTGTCTTTTGCCTGCCAACAAAAGAACCTAACACTTTAAAACAATTCACAGAACAAATAGATGAAACCAATCTAAA
AAAAAAACAATTTCTCAATACACACACACACACACACACACACAAAAAGCTCATTATTTGCAATGTTGTCAGGCATTATT
TGCAATGTTGTCTCACATCGATCAGCAAACTCAAATTTGTTCTTCGGTTAAGGGAAAATAATGCAGGATTAGCTTCAAAA
CAATTAGAAAACTTTTTCAATTAAAAATTGAAATGAAATCGACCAAAATCAATAAGTAAAACCAAAACCCTAATCAACAG
AGATTTAACAAAGAGAAGAAGAGTGTGATTAAGAATTGCTACTGACAGCTTATCTCGTAATTCAAGAGTATCTTTAGGTG
TTCCGATCGAATTAACGAGGCGGAAGAAGGAATTGACAGCCGTGCTGATCCTGAAAATCCCGGCGGCGACCTCCTGAGAT
GGATCCCCACGAGACGAAGGTCTCTGTTGTCTCCCACCGGTAAAACGATTCGGCGCCGGAGATCGAGTACCAGCTTCGAG
ATCTTGGAAACTCATCGTCTCTTCTCTCGAATCTCTCGAAATTCTCTTATCTCTATCTCAGGGGAACAAACGAAGACGAA
GATGATGGAAATGAGTTAGGTGAATTATAAGTTTTCCCAAAATTTAATGTTAATTTTTGTTTTATAATTTGTATAAATCA
TTTAATCTCATGTGGTCCGCGTGAATATGGTGGTGGAGGGAATTTATTAATACGTATAAATTATTTGGCGGTGACACGCC
ATTGCGAGGGAAGAATCCTGCGTGTCGTTGTTGACCTCACCTGCCCTTCCGTGTAAAATTGAAACTCGGTTCGAGTAAAC
CGGACCAATTGAGTGGGTTTGCAGGATAAGGATTGGTTAA
>AT5G16830.1 | chr5:5530076-5533075 REVERSE LENGTH=3000
GCATCAAACATATAACTCCAAGCTTCAATCTTCAAGCATCAAGCGAATCTATGGAAACTATACAAAGACCCATTAAAGAT
ATATATCTAATGTACAGATTCTTTATACTCCATCTTCCCCATTCAACCAAATTGATCTTAACTTCTCATCGTGTGAATGT
TTAATCAATGTATTACTCCATCATAAGGATCTTCATGATCAAAAGAAATAAACATAAGAAAATAATCTTGATTTTTTGGT
CATTAACCGGTCAGTGACCAACAGATTACCGTACTAGTGAGATGATAATTGAACAAGATGAACGTTTTCACACAAAAGTA
TAATATAAACAACACAAAAACCGATCTCTACTAACTATTCACAAGCTTGGTGGTAAATCTTTTATGTTTCTTCTCTCTGT
TTTTTTTTCATTTAAGTAAAAATGTAAAGGGTATACACACCATCTGATATATTCCTCGTTCCTTCATATCTCCTTTTGCA
ACCTCCCCTGAAAATCTACATTGTGAGAGACAATTGATAACTCTCAAGATATACAACAATGCAGAGAAACATGTTTGAAC
TTAACGATGTTCTTACCTTTATTTCCTCTGTGCTTCTGAGGAAAGCAGTCCCATTTGTTCAGTAAGATACTTCATTTGTT
GTTCATTACGGGTCCACTCGTTTGGTTCTTGTTCCAATACCAAGTCATTATTCTCCACTGATCCTGATAGAATATCGTCT
GTATCTGCAATCGCTGGGAGTTCAACAGAAAAGAACTGTTCCCAGAATGGATCTTGGATTCCGGGCAGCTTAGGGACTCC
CTCCAGTAACTCATTCATCTTGCCCTCACCTTCAGGAGAAATTGCATCGCCTTCTGACTCATCTAAAACAGCCATTATTG
GATCAAAACACTCTCCACTATCTGTCTCGCATCCAACTAAATCAAATTCAGGGCTCCAAGAGTCTGCAGGTGCTGCTCCT
TGAGCCGGACTTTGACCTATATTTGGCTGAACCAGACCAGCTTGAGGATGATGAGCCAAACTTGCTTCGGGTACTTGATT
CGTTGCTGACTGAACTGTGTTGGGTGAAAACTCGGCCAATGTTACTCCAGAAACTCTACTTGAAGGGTTCCCATTGTCTA
CAGAGGTAGAACTGGGAACATCACCCAATAGGAAACTGTCAGGATTGTTTGAAACTGATTCATACCGAGGTGAGGTACTA
GTATTTAAGAACTGTCGAAGCATATTTTGTGCTGCTTCGTTTATCGACGGCTGATATCTAACAATCTGGCGGTTAAGACC
ATTAGCCACATTGTCACCACGATTCTCCTGCTCATCTACAGGAAGTCTCCTCTTTTTGTTGCTTCCTGGAATTTGTCTGT
TGCCATCATTATTATTCTGTTGTACTAACTGGTTTAAGAAACCTGGACTTTGAACAGCCTTTGCTAAAAACGACATCATT
TGTTGTTGCCTTTGCTCCATCACCTGAACTTTCTGTCCCACATTCTGCAGTTGGTTTTCAGTAGCTTGCTGTTGCTGCCT
TAACCTGACGAGTTCTTGCATAAGAACATTCTTATCCCGCTTAAGTCTTTCCACTTCTTCTTCTATTCCAAACTTCCCCA
CCTCGACACAAGCACCAACAGATGAGCTCTGAACTTGAGTTTGTTGCTGATTCTGCTGCACATGCGAAGGTTTTCTCCTG
ACAATACTCTTCAGTAGTTGTTTTCGGCCTCTAAGAAATCCTTCATTTGCAAATTCCCATCGGTCAGGATCAACTTTTCT
GAAACCCTGGACATCAGAATACAGAGAGGCTATCATAAATATCGAAATTCAAATTGAAGAACTGAAACGATGTTGCTTGA
ATTTAGGGGAAGAAGAAAAGCCAACATAGCGCAATTGTACAAAAATGTATAAACATTAAACAGGTAGACTAGAAAACAGA
CCAGATTAGTTATATGTTCTAGTTATAGCAAAGTTTGAGAAGTAAACAAATTCTCCACACTATGCTTGGGTGTAGCACAA
AATCACCATGTTATAAGGAAAGTAATAGTTCTTAGTTTATCAAAAAAGTGTACCTGGACGGAAATATACAAATGAAAACA
AAGCTAATGTTCAGACAACTGATAGACATTCTGTTTTGTTAGAGCTACAAGGCAGAAAACAATTGAGGAAACAATCTTCA
GACATATGTGACAGTGCGCCTGCAAAGTTCTGTGGAATCTTTTGATGAGTAGACAGATTGATATGGCTTTAAAAATAATC
CAACACATCCATGGATCTAGTCACTAAGACTAGAACCCTTCAACATTTCACGATGTTCCCCAAATTGTACCACGAAAAAA
CGATCAATTTCTAGAAAAATAAATTGACAATAACACAAAAAATGATGCTTACATAAGTATTTAACTGTCTGACGAAGCTG
GAGAAGTTGTTGTGCTTGAAATACTTGGGCAAGAGCACCTTCGAGAACTCCGGGGCACTCCAGACGACGAAGCTGTTGTT
CCCGCTGCTCCACGAAACGACCTCATTGGTCAACGGATCATCAACCATGTCGTAGGTTTTACTCAAGAAAGGCGGTACGG
AGTTCACCGGCGGTGGTATTGACGGTGTATTCGAGTTCGGCGATGGTACGGATTCGGGAACCGATTCCATAACTTCGAAT
GAAAAATCAAGAGTTAGTTCACTAAAGTTGATCGATTGATTGATCCTGGAAGTTTCTTCTGTTCTTCTCAAGCTCAAATA
TCTTTTACAGAGACAGAGACTCTCTCAAGTGTTGAAGACCCAATCTTTGATCTTTTCCCTTAAAGCTGAAGAAAAGCAGG
CATGGCCATTTCGGTTCAATTCAGTTCGGTTTTGTACGATTAGTTTTGGTAGACACTCTGACTGTCACCTAAATTAAACG
GTTTCATTTCGTGTATTTTGATTTGGTTCGGATTAATTCGGTTTAAAAGTACACGTAGCATCGATAGCAGCTTTTTCTGT
TTTTCTCGGTGAGTTTCATACGTGGCATAATATACACCGT
>AT5G16840.3 | chr5:5538027-5541026 FORWARD LENGTH=3000
TATCATCAAGTTAAACAGTTTCCTTTGTTTCTCCTTGTTGGTTTCTTTGACATGGAAGTTGGAAATCTGGTTTGGTCTTT
GGGATGTACCATATAAGCTATGCCTGGATTTTCCCTACCACTATTAGACTATAGTTTGGGTTTTTTCCAATATACATATT
TAATAAGTTGACATTTAAATCTTTCTTTACCCTAAATGTTACAAATCCATTTTGTTCCTAGATTATCAAAATGACTGAAA
TAGAAATTTAAAGGATCTACCTAAGTTTCGATGATAAAATCTAGTTAAGATCAGTTTCAATAATTCAACTTCCACAGCGA
AGAAGAGTTTGACCGGTCTGTTGCATACCTCAATTCCGACGATAGCTGCTGAGAAAGAGAGTGTTTAGAAAGTGCAGATT
TTAAATAGATCAAGAGCATTCGATATCTCGAGTTTTTCTTCTTCAGAACTTGAATATAAGCGTCTAAGCCAAGCCATATC
ACTTCTTCTTTGTATAGTTTAAGAACTGGTCTGAAACTAGAACCAGTGTTGATTCTGCGCACCCTTCTATTTATGAGTCT
GAACATGTACCTATCAGTTGGAAAGAAATCAAGAACCGAATAAGCAAAAAAAGACCGAATAACTCAAATCAGAATGATCC
AAAAACCGAAATGCTCACAGACATATGATGTAGTTTTGATTCCATACCTGACAGATATTGTGATGAATTTGAACAAAGTT
TGAGGATGAAGCTTCCAAAACCGGGACACCTCGTAGACATAACAGTGAAACTTCATTGCAGCCAACAGAAAGATCTGATA
GATGTTTAACCTGACGATTTCTCCCGAGTTGATGTTCGAGTCAAATAGAATTGGATGACATTTCGGAACCAAGAAGTAAC
ACAATTTTTGCCGAAGATTTCTAACTGGTTTGTTCTGCCAAGCTACAGAAAAAGTTGAGCTTATATGGCCACTCAAGTAC
CTGTTTCCATGAATTTGAGGCAAAATTATAAATAAAAGCTGAGGAAACAGAGCCAAACAAGTATACTTATGAAGGAAACA
TACAGGAGATGAGGCAGACCTTGTGTAGTCAACTTGAACTTCAAATGTGCGGGAATTAATAAGCAAACCCGTCCATCTGA
CAAAAGGAACTCCATTATCTCCCACAAACATTCTATTAGAAGAACACCTATGTTCTTCTTTATCTTCAAAATTTATGCAG
AATTTTGTTTCGTTCATGAAGCAGTTGTAATCTTTAAATCCATGCTTCAACCTGTGATAGAAGCTACTCGCCTGATCTCT
TGAGGTAGACACAAAAAGGTAGTCATCAATAAATCTCAGTAACTTATAGCTCGTGGGAATTATAAGCTCTTCCTCTCTAC
TGCATTCTTTAGAAGACACATCTTTAGAGGCTTCTTCGAGGAATGGGTAGATCAAAGTCCTCTCGAGATGCCCGTAGTAA
AAACAACATAACAAGGATGATAATCTGTGTCCCTGAGGTATTCCAGCTATTTGTACATAGAAGCTTTTATCCAACTGCAG
CATGTTGTTCTTTAGCATATTTCCTATCCAAACCATTAGATCCTTTTTCCTCACTCGATGGTTTTCTCCCTAGAAGGTTG
GACCAAAACCATAACACCGTTAAGCAAATAAGTAAAGAACAACAGGGACGCTACAAGCACTAAGAAAAGAGATCTCTAGA
GATTTTTTTAAGTAGTCCAATAGTTTTGTATTTTACCCTCTGCAAAAAGATCAAAAAGCTCTAGGTCAAAAAGAAGCATA
CCTTATCAACCACGATACTTTGCAGTGCATTATATGGAACAGTTGATGTGAATCTTGAAAAGTTAGAATTTTTGTCACTC
GAGACTAGTATTTTGTTTACCCAATTGGATCTCTTCCCACAGCAGACCAGCCTACATCTGTTTAAGATGTATTCATCTTT
CAGAAAACTTTGAATGACATGAAGCAGCTTACCCTGGTCGACTGAATCAAATGCTTTGAATACATCCGCAACCACAAAGT
ACAAAGGAGGAAGTTCTCCAGATTGACTTCTTAAATGGATCAGATATGGGCATAGGTTTCTGTAGAAATCATCATGGTCA
AAGACAGAAGACCCAAGAACATCTGGTTCTTTGAGCTGGATGTCCTTCAAAACAGCATGTGTATCACGAAGAGATTGCGA
CCTTGACGAAGAACTAAAGTCTAACACCATCCTCACACCATTGGCCTTTGGTAAAAATCTAAACTTTGATAGCTTCTTCC
TGCTACTTTCAGCTTCAGCATCGTCTACTAGGACATATCCATCAAGGGCTTTGCTAATTTCTTTGCTTATTAATCTTTCC
CAGCTCCTTTTCCGGTAATAATAAATATTTAGCCGTCCTCCTTGGCTTTCAGTGGCATAGAAGTTGAAGTGCACCAATTT
CTTGACAATCTCTAAAAAAAGCCAAGAAATCCATTTCGTGCACAACATCTGCTGTGTACTTCTGATGGATTCACTTTGGA
GTTCATGTCCGTTGACCATACAGCATAACTCTTTTCTAGCAAAGAATGGGAAATCTGATGGTTTCACTTTATGCAAAAAC
TGATTCACTGTGCATTTCTCATTTCGTCGCCTTGAAACAAACCACGCTATATTTTTCCTAAGCACCCTCATCTGATGAGT
GGTCCCAAGCAAACTTTCTGGAACAATGTACCTACAGATGGCCCAAATAAAGGAAACTACTTGGTCGTTCGTGCAATACA
GCTTCCTTTCTTCAACACTGGGACATTTGGGTTTTCCCGTTTGTGATGAACTTGATCCATGAGGCAGCTTATCTGCTTTT
TGCCTCCTTGAACTCTGTAATACAAGATATGCAAGGTTCGTCACTTCAAGGAAGCACTTGGAAGTGCCACGGATATGAAT
TCTTATGCAGGTTTGCACTATATATCCAAAGTCTATAAAGTAGCAACTGTGTTGATTTTCCATTTCTAGTTTCTTTTTGT
TGTACATATTCGAATATTCAACATAACTTCTCTGAAATAG
>AT5G16840.1 | chr5:5538027-5541026 FORWARD LENGTH=3000
TATCATCAAGTTAAACAGTTTCCTTTGTTTCTCCTTGTTGGTTTCTTTGACATGGAAGTTGGAAATCTGGTTTGGTCTTT
GGGATGTACCATATAAGCTATGCCTGGATTTTCCCTACCACTATTAGACTATAGTTTGGGTTTTTTCCAATATACATATT
TAATAAGTTGACATTTAAATCTTTCTTTACCCTAAATGTTACAAATCCATTTTGTTCCTAGATTATCAAAATGACTGAAA
TAGAAATTTAAAGGATCTACCTAAGTTTCGATGATAAAATCTAGTTAAGATCAGTTTCAATAATTCAACTTCCACAGCGA
AGAAGAGTTTGACCGGTCTGTTGCATACCTCAATTCCGACGATAGCTGCTGAGAAAGAGAGTGTTTAGAAAGTGCAGATT
TTAAATAGATCAAGAGCATTCGATATCTCGAGTTTTTCTTCTTCAGAACTTGAATATAAGCGTCTAAGCCAAGCCATATC
ACTTCTTCTTTGTATAGTTTAAGAACTGGTCTGAAACTAGAACCAGTGTTGATTCTGCGCACCCTTCTATTTATGAGTCT
GAACATGTACCTATCAGTTGGAAAGAAATCAAGAACCGAATAAGCAAAAAAAGACCGAATAACTCAAATCAGAATGATCC
AAAAACCGAAATGCTCACAGACATATGATGTAGTTTTGATTCCATACCTGACAGATATTGTGATGAATTTGAACAAAGTT
TGAGGATGAAGCTTCCAAAACCGGGACACCTCGTAGACATAACAGTGAAACTTCATTGCAGCCAACAGAAAGATCTGATA
GATGTTTAACCTGACGATTTCTCCCGAGTTGATGTTCGAGTCAAATAGAATTGGATGACATTTCGGAACCAAGAAGTAAC
ACAATTTTTGCCGAAGATTTCTAACTGGTTTGTTCTGCCAAGCTACAGAAAAAGTTGAGCTTATATGGCCACTCAAGTAC
CTGTTTCCATGAATTTGAGGCAAAATTATAAATAAAAGCTGAGGAAACAGAGCCAAACAAGTATACTTATGAAGGAAACA
TACAGGAGATGAGGCAGACCTTGTGTAGTCAACTTGAACTTCAAATGTGCGGGAATTAATAAGCAAACCCGTCCATCTGA
CAAAAGGAACTCCATTATCTCCCACAAACATTCTATTAGAAGAACACCTATGTTCTTCTTTATCTTCAAAATTTATGCAG
AATTTTGTTTCGTTCATGAAGCAGTTGTAATCTTTAAATCCATGCTTCAACCTGTGATAGAAGCTACTCGCCTGATCTCT
TGAGGTAGACACAAAAAGGTAGTCATCAATAAATCTCAGTAACTTATAGCTCGTGGGAATTATAAGCTCTTCCTCTCTAC
TGCATTCTTTAGAAGACACATCTTTAGAGGCTTCTTCGAGGAATGGGTAGATCAAAGTCCTCTCGAGATGCCCGTAGTAA
AAACAACATAACAAGGATGATAATCTGTGTCCCTGAGGTATTCCAGCTATTTGTACATAGAAGCTTTTATCCAACTGCAG
CATGTTGTTCTTTAGCATATTTCCTATCCAAACCATTAGATCCTTTTTCCTCACTCGATGGTTTTCTCCCTAGAAGGTTG
GACCAAAACCATAACACCGTTAAGCAAATAAGTAAAGAACAACAGGGACGCTACAAGCACTAAGAAAAGAGATCTCTAGA
GATTTTTTTAAGTAGTCCAATAGTTTTGTATTTTACCCTCTGCAAAAAGATCAAAAAGCTCTAGGTCAAAAAGAAGCATA
CCTTATCAACCACGATACTTTGCAGTGCATTATATGGAACAGTTGATGTGAATCTTGAAAAGTTAGAATTTTTGTCACTC
GAGACTAGTATTTTGTTTACCCAATTGGATCTCTTCCCACAGCAGACCAGCCTACATCTGTTTAAGATGTATTCATCTTT
CAGAAAACTTTGAATGACATGAAGCAGCTTACCCTGGTCGACTGAATCAAATGCTTTGAATACATCCGCAACCACAAAGT
ACAAAGGAGGAAGTTCTCCAGATTGACTTCTTAAATGGATCAGATATGGGCATAGGTTTCTGTAGAAATCATCATGGTCA
AAGACAGAAGACCCAAGAACATCTGGTTCTTTGAGCTGGATGTCCTTCAAAACAGCATGTGTATCACGAAGAGATTGCGA
CCTTGACGAAGAACTAAAGTCTAACACCATCCTCACACCATTGGCCTTTGGTAAAAATCTAAACTTTGATAGCTTCTTCC
TGCTACTTTCAGCTTCAGCATCGTCTACTAGGACATATCCATCAAGGGCTTTGCTAATTTCTTTGCTTATTAATCTTTCC
CAGCTCCTTTTCCGGTAATAATAAATATTTAGCCGTCCTCCTTGGCTTTCAGTGGCATAGAAGTTGAAGTGCACCAATTT
CTTGACAATCTCTAAAAAAAGCCAAGAAATCCATTTCGTGCACAACATCTGCTGTGTACTTCTGATGGATTCACTTTGGA
GTTCATGTCCGTTGACCATACAGCATAACTCTTTTCTAGCAAAGAATGGGAAATCTGATGGTTTCACTTTATGCAAAAAC
TGATTCACTGTGCATTTCTCATTTCGTCGCCTTGAAACAAACCACGCTATATTTTTCCTAAGCACCCTCATCTGATGAGT
GGTCCCAAGCAAACTTTCTGGAACAATGTACCTACAGATGGCCCAAATAAAGGAAACTACTTGGTCGTTCGTGCAATACA
GCTTCCTTTCTTCAACACTGGGACATTTGGGTTTTCCCGTTTGTGATGAACTTGATCCATGAGGCAGCTTATCTGCTTTT
TGCCTCCTTGAACTCTGTAATACAAGATATGCAAGGTTCGTCACTTCAAGGAAGCACTTGGAAGTGCCACGGATATGAAT
TCTTATGCAGGTTTGCACTATATATCCAAAGTCTATAAAGTAGCAACTGTGTTGATTTTCCATTTCTAGTTTCTTTTTGT
TGTACATATTCGAATATTCAACATAACTTCTCTGAAATAG
>AT5G16840.2 | chr5:5538027-5541026 FORWARD LENGTH=3000
TATCATCAAGTTAAACAGTTTCCTTTGTTTCTCCTTGTTGGTTTCTTTGACATGGAAGTTGGAAATCTGGTTTGGTCTTT
GGGATGTACCATATAAGCTATGCCTGGATTTTCCCTACCACTATTAGACTATAGTTTGGGTTTTTTCCAATATACATATT
TAATAAGTTGACATTTAAATCTTTCTTTACCCTAAATGTTACAAATCCATTTTGTTCCTAGATTATCAAAATGACTGAAA
TAGAAATTTAAAGGATCTACCTAAGTTTCGATGATAAAATCTAGTTAAGATCAGTTTCAATAATTCAACTTCCACAGCGA
AGAAGAGTTTGACCGGTCTGTTGCATACCTCAATTCCGACGATAGCTGCTGAGAAAGAGAGTGTTTAGAAAGTGCAGATT
TTAAATAGATCAAGAGCATTCGATATCTCGAGTTTTTCTTCTTCAGAACTTGAATATAAGCGTCTAAGCCAAGCCATATC
ACTTCTTCTTTGTATAGTTTAAGAACTGGTCTGAAACTAGAACCAGTGTTGATTCTGCGCACCCTTCTATTTATGAGTCT
GAACATGTACCTATCAGTTGGAAAGAAATCAAGAACCGAATAAGCAAAAAAAGACCGAATAACTCAAATCAGAATGATCC
AAAAACCGAAATGCTCACAGACATATGATGTAGTTTTGATTCCATACCTGACAGATATTGTGATGAATTTGAACAAAGTT
TGAGGATGAAGCTTCCAAAACCGGGACACCTCGTAGACATAACAGTGAAACTTCATTGCAGCCAACAGAAAGATCTGATA
GATGTTTAACCTGACGATTTCTCCCGAGTTGATGTTCGAGTCAAATAGAATTGGATGACATTTCGGAACCAAGAAGTAAC
ACAATTTTTGCCGAAGATTTCTAACTGGTTTGTTCTGCCAAGCTACAGAAAAAGTTGAGCTTATATGGCCACTCAAGTAC
CTGTTTCCATGAATTTGAGGCAAAATTATAAATAAAAGCTGAGGAAACAGAGCCAAACAAGTATACTTATGAAGGAAACA
TACAGGAGATGAGGCAGACCTTGTGTAGTCAACTTGAACTTCAAATGTGCGGGAATTAATAAGCAAACCCGTCCATCTGA
CAAAAGGAACTCCATTATCTCCCACAAACATTCTATTAGAAGAACACCTATGTTCTTCTTTATCTTCAAAATTTATGCAG
AATTTTGTTTCGTTCATGAAGCAGTTGTAATCTTTAAATCCATGCTTCAACCTGTGATAGAAGCTACTCGCCTGATCTCT
TGAGGTAGACACAAAAAGGTAGTCATCAATAAATCTCAGTAACTTATAGCTCGTGGGAATTATAAGCTCTTCCTCTCTAC
TGCATTCTTTAGAAGACACATCTTTAGAGGCTTCTTCGAGGAATGGGTAGATCAAAGTCCTCTCGAGATGCCCGTAGTAA
AAACAACATAACAAGGATGATAATCTGTGTCCCTGAGGTATTCCAGCTATTTGTACATAGAAGCTTTTATCCAACTGCAG
CATGTTGTTCTTTAGCATATTTCCTATCCAAACCATTAGATCCTTTTTCCTCACTCGATGGTTTTCTCCCTAGAAGGTTG
GACCAAAACCATAACACCGTTAAGCAAATAAGTAAAGAACAACAGGGACGCTACAAGCACTAAGAAAAGAGATCTCTAGA
GATTTTTTTAAGTAGTCCAATAGTTTTGTATTTTACCCTCTGCAAAAAGATCAAAAAGCTCTAGGTCAAAAAGAAGCATA
CCTTATCAACCACGATACTTTGCAGTGCATTATATGGAACAGTTGATGTGAATCTTGAAAAGTTAGAATTTTTGTCACTC
GAGACTAGTATTTTGTTTACCCAATTGGATCTCTTCCCACAGCAGACCAGCCTACATCTGTTTAAGATGTATTCATCTTT
CAGAAAACTTTGAATGACATGAAGCAGCTTACCCTGGTCGACTGAATCAAATGCTTTGAATACATCCGCAACCACAAAGT
ACAAAGGAGGAAGTTCTCCAGATTGACTTCTTAAATGGATCAGATATGGGCATAGGTTTCTGTAGAAATCATCATGGTCA
AAGACAGAAGACCCAAGAACATCTGGTTCTTTGAGCTGGATGTCCTTCAAAACAGCATGTGTATCACGAAGAGATTGCGA
CCTTGACGAAGAACTAAAGTCTAACACCATCCTCACACCATTGGCCTTTGGTAAAAATCTAAACTTTGATAGCTTCTTCC
TGCTACTTTCAGCTTCAGCATCGTCTACTAGGACATATCCATCAAGGGCTTTGCTAATTTCTTTGCTTATTAATCTTTCC
CAGCTCCTTTTCCGGTAATAATAAATATTTAGCCGTCCTCCTTGGCTTTCAGTGGCATAGAAGTTGAAGTGCACCAATTT
CTTGACAATCTCTAAAAAAAGCCAAGAAATCCATTTCGTGCACAACATCTGCTGTGTACTTCTGATGGATTCACTTTGGA
GTTCATGTCCGTTGACCATACAGCATAACTCTTTTCTAGCAAAGAATGGGAAATCTGATGGTTTCACTTTATGCAAAAAC
TGATTCACTGTGCATTTCTCATTTCGTCGCCTTGAAACAAACCACGCTATATTTTTCCTAAGCACCCTCATCTGATGAGT
GGTCCCAAGCAAACTTTCTGGAACAATGTACCTACAGATGGCCCAAATAAAGGAAACTACTTGGTCGTTCGTGCAATACA
GCTTCCTTTCTTCAACACTGGGACATTTGGGTTTTCCCGTTTGTGATGAACTTGATCCATGAGGCAGCTTATCTGCTTTT
TGCCTCCTTGAACTCTGTAATACAAGATATGCAAGGTTCGTCACTTCAAGGAAGCACTTGGAAGTGCCACGGATATGAAT
TCTTATGCAGGTTTGCACTATATATCCAAAGTCTATAAAGTAGCAACTGTGTTGATTTTCCATTTCTAGTTTCTTTTTGT
TGTACATATTCGAATATTCAACATAACTTCTCTGAAATAG
>AT5G16850.1 | chr5:5535323-5538322 REVERSE LENGTH=3000
AACTGATCTTAACTAGATTTTATCATCGAAACTTAGGTAGATCCTTTAAATTTCTATTTCAGTCATTTTGATAATCTAGG
AACAAAATGGATTTGTAACATTTAGGGTAAAGAAAGATTTAAATGTCAACTTATTAAATATGTATATTGGAAAAAACCCA
AACTATAGTCTAATAGTGGTAGGGAAAATCCAGGCATAGCTTATATGGTACATCCCAAAGACCAAACCAGATTTCCAACT
TCCATGTCAAAGAAACCAACAAGGAGAAACAAAGGAAACTGTTTAACTTGATGATATTAGTTCTTCGAGTATTCGGACGA
ATGAATCGGAGAATACCCTTCTGGCAGTTGCTGCTGCGACTGTGCTGGTTGCGATGGTTGCTCAGCTTCAACCTTCTCTT
TTGTTTTCTGTCCAACCTCTCCAGCTGCTTGAGCCACTCTATTGAATGCTCCTGCGGCCCAGCTCACACCAGTTAACACG
TAACGGTTCTTCATCACAGCGCTTCCTGCACTGCTCACAGTCTGCTCCGCAGCTGCATACACAGACTTGGTCCTCTCTGT
TACCTGAAAGTTTTGGTCCACCGCCTTGATTTTTTCGTTCACCAAGCTTGTTCCAGCTGTAAGTTTCTGGCTAAGACCGA
TTTTTTGGTCTAGTGAAGCAACTCCTGCGGTGGCGGTTGAGGTGAAACCATGTTTCTCATCAAAAGCTTTTGCTTTGCCG
ACAGCATCTTTCCCAAGAATGAAACCCTTTGCTAACATGCTGCTCACAACATCTTCTGCCTTCTGGACAACAGATTCTGC
ACCGCTGCTCTGTGTTTCCTGAGAAAATTAACACAAATTAACACCTCTACGAAATTACTGCTCTATTGAGTGTTGAGATG
AATACTTTTCACTAATCAAAAAGAAGAAAAACAGTATGAAGAAGACATTACAGCATGAGGGGCTGCTGGTGGACTGTAGT
TGGGAGCCAACTCAATGATGACTGATTGATCGGCAATACTCGCTCCCTGAAATAACACCCCTTGTTAGTAATGCAAATTG
CAAATGGTCCCAAATATTAGTTGTAAGCAAACTAATTTTACTTATAAATACTCAGAGATACTTTGTCTGGACTAGAGAAG
TATAACCATATTAAACGAAGGTTTATAGACATGGATTGATTACTAAATTAACAGTGTTATGTAAGAGTTGAATGCTACTA
CAATAATATTGAGATAAGAGTGAACCCACAGATAAGAGCACAGCAGTCTCTGCTCCTTGAGTTTCTTTAAATGTGACATA
AGCACTATGCTCGTTACTGCTAGTTAGAAAAAGAAAACAAAAACAAAGCTCAGAGTCAGTAAGTTTAAGAGAACTGTATC
TAAATTTGCTGAGAAAAAGCTTCGGAAGTTAATTGATCAAAAAAAGCTTTAAATGTCAAAATTTTGAAATCAAAGAACAA
GGAAACAATATCACTAACCTTTGGATATCGATGCTTTCAACTTCACCAGAGAAAGAGAAAAACTCTTTAATATCATGCTC
AGTTGCTCCTGAAGAGAGATTGCCAACTTTTACTGACCTTACCTGTGACTGTCATCATAAAGAATCAAAAGGGAAAGAAT
CATTAACGAAAACAATAAACAGGTGTTTCATGAGAATGTTTACAGTACAACTACTTTTTGTATCCAAGCATATCTAATCG
ACCGAAAGTCCCATTTTAATCAAATCAGCTCAAACTCAAAGAAGCCTAGATTTATCACAAGATTATACAATTATGCAAGT
AAAGGGATAATATTATAGTGGCTTAGAAGATGACTGTCATCATCTCACTATACAAAAAGAAAACTCGAATGAACCATGAA
GGCTACCAATTAAGGAAACTAATCGACAATGTATGGAGGAATCTAAAAGTAAATTGGCTAGCGAGATTCGGTTCCAAATT
GAGAATAACACAATCGCGATTTACTACGATAAACGAAAACCAAAACCGAGAAATCAAGGAGATAATAGAGATAATTGCAC
GAATACAGATCACACAGAGATACAGAATCAATTAATAACGACAATAATAATCATCAAACTCGTCCAAATAGCATTGGAGA
TATTATGTCGGCAAGTGCAGCAATCAAACAACAGATCATCCAAATTGAAGAAGAAATCAAATCAATAGCCAAAAATATCA
ATCCTGAGAAAATTTCCCGATAAACAAATGGATCGCAACAATATCTACCAGCAGAGGAAACCTAAACCTTTTCCGCATAA
AACAAAATTATACACAAAAAAAAAGTAGAGCATACCGCCATGGATGTTGATCTTCGAAGTCGCGCAGAGAGAGAGATATG
TAATTTGTTGCTTTTGTCACGCAGATTCAGAGATTGGCCTGAAAACCGAAACGTACTTCGAGATCGATGATGCGTAGATA
GATAGAGAGGGAAGAGTGTATTTTGCTTTATATGACACCTCACACTCAACGTGTGGGTTTGCGTTACGCCCTTTAATCCT
ATTTTAGTCCCTAATTGTTTCCAACAATTAATATTTTCACTTTTTTAGTATATATTTCTATTTTTTCCCTCTTCAGTTCA
AAACAAAAGTTAGGAGTTTCGTAACACAATTATTAAGTTTATGTTTTATTAGAAAAAAATACATAAAAATTTTACTTTTT
ATCAACAAAAATATATCATTGTTTTTCTATAAAAAGTGGTTTATGTATCAAAGTGATTACTGTAATTATTAATTCAGTCA
TAAAATATGATAACTTGGTAATTACAAAAAAGTTGGACTTCTCCTTGTTTTTGGCCCAACTCTTCTCTTTTCCTTTTACT
AAACTCCAATGTAGCCCAAAATCATTTAACCAATCCTTATCCTGCAAACCCACTCAATTGGTCCGGTTTACTCGAACCGA
GTTTCAATTTTACACGGAAGGGCAGGTGAGGTCAACAACGACACGCAGGATTCTTCCCTCGCAATGGCGTGTCACCGCCA
AATAATTTATACGTATTAATAAATTCCCTCCACCACCATA
>AT5G16850.2 | chr5:5535927-5538926 REVERSE LENGTH=3000
AAATCTTCGGCAAAAATTGTGTTACTTCTTGGTTCCGAAATGTCATCCAATTCTATTTGACTCGAACATCAACTCGGGAG
AAATCGTCAGGTTAAACATCTATCAGATCTTTCTGTTGGCTGCAATGAAGTTTCACTGTTATGTCTACGAGGTGTCCCGG
TTTTGGAAGCTTCATCCTCAAACTTTGTTCAAATTCATCACAATATCTGTCAGGTATGGAATCAAAACTACATCATATGT
CTGTGAGCATTTCGGTTTTTGGATCATTCTGATTTGAGTTATTCGGTCTTTTTTTGCTTATTCGGTTCTTGATTTCTTTC
CAACTGATAGGTACATGTTCAGACTCATAAATAGAAGGGTGCGCAGAATCAACACTGGTTCTAGTTTCAGACCAGTTCTT
AAACTATACAAAGAAGAAGTGATATGGCTTGGCTTAGACGCTTATATTCAAGTTCTGAAGAAGAAAAACTCGAGATATCG
AATGCTCTTGATCTATTTAAAATCTGCACTTTCTAAACACTCTCTTTCTCAGCAGCTATCGTCGGAATTGAGGTATGCAA
CAGACCGGTCAAACTCTTCTTCGCTGTGGAAGTTGAATTATTGAAACTGATCTTAACTAGATTTTATCATCGAAACTTAG
GTAGATCCTTTAAATTTCTATTTCAGTCATTTTGATAATCTAGGAACAAAATGGATTTGTAACATTTAGGGTAAAGAAAG
ATTTAAATGTCAACTTATTAAATATGTATATTGGAAAAAACCCAAACTATAGTCTAATAGTGGTAGGGAAAATCCAGGCA
TAGCTTATATGGTACATCCCAAAGACCAAACCAGATTTCCAACTTCCATGTCAAAGAAACCAACAAGGAGAAACAAAGGA
AACTGTTTAACTTGATGATATTAGTTCTTCGAGTATTCGGACGAATGAATCGGAGAATACCCTTCTGGCAGTTGCTGCTG
CGACTGTGCTGGTTGCGATGGTTGCTCAGCTTCAACCTTCTCTTTTGTTTTCTGTCCAACCTCTCCAGCTGCTTGAGCCA
CTCTATTGAATGCTCCTGCGGCCCAGCTCACACCAGTTAACACGTAACGGTTCTTCATCACAGCGCTTCCTGCACTGCTC
ACAGTCTGCTCCGCAGCTGCATACACAGACTTGGTCCTCTCTGTTACCTGAAAGTTTTGGTCCACCGCCTTGATTTTTTC
GTTCACCAAGCTTGTTCCAGCTGTAAGTTTCTGGCTAAGACCGATTTTTTGGTCTAGTGAAGCAACTCCTGCGGTGGCGG
TTGAGGTGAAACCATGTTTCTCATCAAAAGCTTTTGCTTTGCCGACAGCATCTTTCCCAAGAATGAAACCCTTTGCTAAC
ATGCTGCTCACAACATCTTCTGCCTTCTGGACAACAGATTCTGCACCGCTGCTCTGTGTTTCCTGAGAAAATTAACACAA
ATTAACACCTCTACGAAATTACTGCTCTATTGAGTGTTGAGATGAATACTTTTCACTAATCAAAAAGAAGAAAAACAGTA
TGAAGAAGACATTACAGCATGAGGGGCTGCTGGTGGACTGTAGTTGGGAGCCAACTCAATGATGACTGATTGATCGGCAA
TACTCGCTCCCTGAAATAACACCCCTTGTTAGTAATGCAAATTGCAAATGGTCCCAAATATTAGTTGTAAGCAAACTAAT
TTTACTTATAAATACTCAGAGATACTTTGTCTGGACTAGAGAAGTATAACCATATTAAACGAAGGTTTATAGACATGGAT
TGATTACTAAATTAACAGTGTTATGTAAGAGTTGAATGCTACTACAATAATATTGAGATAAGAGTGAACCCACAGATAAG
AGCACAGCAGTCTCTGCTCCTTGAGTTTCTTTAAATGTGACATAAGCACTATGCTCGTTACTGCTAGTTAGAAAAAGAAA
ACAAAAACAAAGCTCAGAGTCAGTAAGTTTAAGAGAACTGTATCTAAATTTGCTGAGAAAAAGCTTCGGAAGTTAATTGA
TCAAAAAAAGCTTTAAATGTCAAAATTTTGAAATCAAAGAACAAGGAAACAATATCACTAACCTTTGGATATCGATGCTT
TCAACTTCACCAGAGAAAGAGAAAAACTCTTTAATATCATGCTCAGTTGCTCCTGAAGAGAGATTGCCAACTTTTACTGA
CCTTACCTGTGACTGTCATCATAAAGAATCAAAAGGGAAAGAATCATTAACGAAAACAATAAACAGGTGTTTCATGAGAA
TGTTTACAGTACAACTACTTTTTGTATCCAAGCATATCTAATCGACCGAAAGTCCCATTTTAATCAAATCAGCTCAAACT
CAAAGAAGCCTAGATTTATCACAAGATTATACAATTATGCAAGTAAAGGGATAATATTATAGTGGCTTAGAAGATGACTG
TCATCATCTCACTATACAAAAAGAAAACTCGAATGAACCATGAAGGCTACCAATTAAGGAAACTAATCGACAATGTATGG
AGGAATCTAAAAGTAAATTGGCTAGCGAGATTCGGTTCCAAATTGAGAATAACACAATCGCGATTTACTACGATAAACGA
AAACCAAAACCGAGAAATCAAGGAGATAATAGAGATAATTGCACGAATACAGATCACACAGAGATACAGAATCAATTAAT
AACGACAATAATAATCATCAAACTCGTCCAAATAGCATTGGAGATATTATGTCGGCAAGTGCAGCAATCAAACAACAGAT
CATCCAAATTGAAGAAGAAATCAAATCAATAGCCAAAAATATCAATCCTGAGAAAATTTCCCGATAAACAAATGGATCGC
AACAATATCTACCAGCAGAGGAAACCTAAACCTTTTCCGCATAAAACAAAATTATACACAAAAAAAAAGTAGAGCATACC
GCCATGGATGTTGATCTTCGAAGTCGCGCAGAGAGAGAGATATGTAATTTGTTGCTTTTGTCACGCAGATTCAGAGATTG
GCCTGAAAACCGAAACGTACTTCGAGATCGATGATGCGTA
>AT5G16860.1 | chr5:5546387-5549386 FORWARD LENGTH=3000
TGATGCTCTCTCTATGCACTCTACCAAACACGGAAGCAACCTGAGGGTTTTGACATGGCTACAGCAGATTTCAGGAACGA
TCTAAAGGGACAAAGAAAGGGATAATAAGCACTGTGTTAAACACCTCATGTAGATTATATAATTTAAGCAAATTTTGTAG
ATGAATAGCTTTCTTCTTTATTTTTGGTAGATAATCACACTCCATACCATGGGTTTATCTTCAATAAACAAGATCTGTTG
TTACATTTGAAATGTTCATATAGCCAACACTCCCATGAACTGGCATTAGAACAAGCCATTTTCTCAATGTGCCAAAAAAG
GCTCGAGCTTTTGATACTTCTAATACAAATCCAGCAAAAAAAGATGATATCACCATTGGTAGAGGGAAATGCTACATGCC
CATGAAAAATGGGGAAAATGTTTTAAAATGAATATTTCGTCATCATCAGGAACGAGTATACGTAACAACTACAGATTTCT
CACAGGTAACCTCGGGCGAACAGAGAAGGTGGAGTTCATGTCTCTCCTTTCTGCTTGGTCCATCTGAGAGATCAGGTTGA
AGAAATGTCATATCGAAATTCGAATCTGCTAAAGAAGCTTTAGTCCACCTGTTACTTCATCAACAACTTCGACTGGTCCT
GCAGAAGTAAAATCTATAAGCGTTGGAATGTTGTGTTAAGAAATGCTGATAATATCCGATAAACAAATTCTGCTACAAGA
ATCTCTAACTCCTGGTCATAGAACGGTGCATATGAATTTGGATACCACGCAGAAAGTATACACCCTCTTCTGACCGAGTC
AACTTTTGAGCTTACATTTCATATTTTGGATTCTTATGAACTATAGATTCCATTCAGGGTCAAGGACAAGCACCAAGCAA
TCAAGAGAAGTCATGAACTAATAAACTAGTACATTTCTCTAGGGTAAGTGTGATTTGCAACTCTCAAACTCATCACTTGT
CCATCAGAGTCTTAACTTTCAAACACATATCTTAAAAATAACAACTTACCAAGAATAGCCATAACCGTCCTTGAATCTGG
AAAGAACATGACGTATTATTAGATTCACATTTTCGCAGAAAATGATACTTACGAAAGAAGATTGAATCAAGAGAGCTTTC
TCCCTGGCAATTAACTAGCAATCATAAAGTTTAAAGCACCAAGGGATTTCAAGTTCAAGAGGGGAGGAACTTATGAAACT
CACTTGGGGCAATCTGTGTTCTTCCAGCATCAATGGTGATATGGGTAGGCAGTTTAAGGGATTTAGCTCTTTCCTGACAA
TTTTGTGAACAGTCAATACAAGATATAAGAAATGGGAAAAATCAAGATAAGCTCTATGATATCTCAAATTCCCCTTAAGT
ATTCATGTATATGGTCAGAACTCAGAAATTATCAAGAAACTAACATCTGGCAACTCCTGCAAAGCCCGTGAAGATCAATT
TGGCAACAGCACTAAAGCTGTGAATCCAAAATATAGTTCAATAAAAAAAATCCACTTTACAGTCTACTACAATTTGTTTT
AGTAAACTCACTTGCAATTCTAGCATCTCGTCCTCGTCCTCGATTTTCACAACAACTTTTGGCTGTGCACATTCCTCCCA
GCTGCAATAGCAACCTATACTGTTAATTCAATCCATATATTAAGTAACAAATGGAATTGATCATGACTTAGAGGCATACC
AGTCCAATGCTTTTGGCGCTCGACGAACAAGCTTCTTGTATAATCCTAAAGTTGCATGACTGCAGAAATGCAGACCAATA
AAACGAATCAGAATAAGAACACTCAAATGTAAGAATGATAAACATGAATTAAACACTTAAAATAGTAAAAGAGAGCATGA
TTAGTTTATCACCTGCATTGAGCTGCAATCTTTCCTTTACCCATTTTAAGATCATTTCTCACCACCAAAACCTGAGTATA
CAAAACTCAATTCAACAATTTTGTGATTCCATAACAGTAGAGAGAAAAATGTAGCTAACTACCATCTTGAAATCATCGAG
AATATCAGCGAGTTTCTCAATCTCGAGTGGACTTTTGGAGGATTGAGTTTTGATATCCTTATCAACAGCAGCAACAACAG
GTTTGGAACGGCGAGTGCCAATGCAGTATCCAAGTGCAGCTCCAACAATTAGGGCACTTAACCACGTCAAATCCATTGGC
AAGATTCAAATACTTAAATCCTACAGACAACAAAATGATTGAATTTGAGTATCTAAAATTGAATTACCTCAACGTAATCT
AGCTCAAGTTTCTACAGTAGAAAGGGAACAATTAAGATTCTCATCAATGGTCTAAAGAAGAGAATCGAAGAAAGCTTACG
AGTTCGAGAGAGAGAAACGGCTCCGATGATGAAGTTTTTTTTCCTGAAACCGGCGTGAAGATTTTACTGGCAAGAAAAAA
AAAAAAAAACATTTAATGATCGATTATTTTTTGGTTCGTTGGATGAAATTGCGTAACGTGATTGGTTGATATGAAAAAAA
TAAAAATAAAAAAGCATATCTTTTTGAAAATAATGTTTAGCGTAAAGGAAGGGAAACATAGTCAGGATAAAGTAATTCCC
ACGACCAAACACTTAAAAAAGGAACGCAGTTTTCTTCTTCTTCAGGATTTGTACGGCGTCAACGGGCATTGACCTTGTCG
CAGATTTTCCTCTCTAGTCTCCGTCTTCTATTACCAGATCGAGCTTTGTTCTTCGAGCTTCTCATCTCTTTGTTCAATCT
CAAAGGTAGAAATTCGCGTTAATTTACTTGTGATTTCGCTGTTTTTTGGTTACTGTTTCCGTGTTGATCGATCTAGTTCT
GGGTTTTTCGATCATATGAAATGTTATTTTCCTTATTAGGGTTTTTGTTGACCAAAACGAATTTTTCTATTTTCTTTCGA
ATTTTGATCTTCGAATATCGAATTCGGTTTTTCTCAGCAAACCCTAATTACATTCATCCGTAAAAAACTGTTTAATTTCT
GGTTAAACCAGTTTCCTTGAGCAAATTTTGTTGGATCGAG
>AT5G16870.1 | chr5:5543975-5546974 REVERSE LENGTH=3000
CAGATTCGAATTTCGATATGACATTTCTTCAACCTGATCTCTCAGATGGACCAAGCAGAAAGGAGAGACATGAACTCCAC
CTTCTCTGTTCGCCCGAGGTTACCTGTGAGAAATCTGTAGTTGTTACGTATACTCGTTCCTGATGATGACGAAATATTCA
TTTTAAAACATTTTCCCCATTTTTCATGGGCATGTAGCATTTCCCTCTACCAATGGTGATATCATCTTTTTTTGCTGGAT
TTGTATTAGAAGTATCAAAAGCTCGAGCCTTTTTTGGCACATTGAGAAAATGGCTTGTTCTAATGCCAGTTCATGGGAGT
GTTGGCTATATGAACATTTCAAATGTAACAACAGATCTTGTTTATTGAAGATAAACCCATGGTATGGAGTGTGATTATCT
ACCAAAAATAAAGAAGAAAGCTATTCATCTACAAAATTTGCTTAAATTATATAATCTACATGAGGTGTTTAACACAGTGC
TTATTATCCCTTTCTTTGTCCCTTTAGATCGTTCCTGAAATCTGCTGTAGCCATGTCAAAACCCTCAGGTTGCTTCCGTG
TTTGGTAGAGTGCATAGAGAGAGCATCATCACCAGTAACCTTTGCATGAACACGATCCATTTTTGAAATGATGGAAGCGA
CTTGAGTCCCTCAATATAATATCATGATCAATGATTCTGGACATGTATGTGAATGCTGTATGGCAATCACCACATACCCG
TAAATTCTTAGTAATCCTGATAGCAGCACCTTGCGGAGTTGTTAGAATACCATATGCAAGAGCTAACTTCTCACTATGCT
CGAAAAGAAGATCATCTTTCTCTTCATCGTCTACATCATGAAGAGCAAAGCCTGTTTCAGGAACATAACCAATGTCCTTG
ATGCGTTGCATGTGATCTAAGAGGACCTGGTATATTTCCTTAGCGTGTGGATGAGTTTTATCACCCACGAAGAACGTAGT
AGTTCCTTTAATTCCTTCAACCCAACTACAACCAGGTCTTTTCTTAACTCCTTTATGTCTCATCAATGATCTGATCCTAG
TCACATCTTTCCAACGCCCTGCATTTGCATACAAATTTGAGAGTAATGTATATGATCCATCATGATTAGATGCTAATTCT
GTTATTTTTTCCGCAGCGTACTCCCCGAGTTCAACTTTTCCGTGGATTCTGCAGCAACTGAGAAAAGCAACCCATACCAC
AGGAGGAGGCTCCATTGGCATTTCTTCAATGAGACGCAAAGCTGCATTCAACCGGCCAGCACGACCTAACAAGTCAACCA
AACATGCATAATGCTCCGGACCAGGACTAACCCCAAAAACAGTTTTCATTCTATTGAAATACTCCATGCCCTGATCAATC
ATTCCTGAATGACTACAAGCATATAATACAACAAGTAATGTAACACCATCAAGCTTAAAACCTATTCTCCTCATTTCATC
AAAGATTCCAAGAGCTTCTTCTCCATAACCATGCATACCATAACCCGTCATTAGAGATGTCCAAGTAACTTCATTTTTCG
CCATCATATTGTCAAATACAAGGCGGGCATCACTGATGCTTCCACATTTTGCATACATGTCTATTAGACAGTTTGATACG
AACAGCGGTACTGCATTCTGCTGGTTGCGCAACGCATAAGCATGAATCTGCTTGCCAATTCTTAGTGCAGCCAAACTGGC
ACATGCCACGAGGGCACATGATATGGTAAAAGCATTTGGTCTTGTTTGGCAATCTTCCTCAAACATCTCAGATAAAAGTT
CGAGAGCTTTATTTGCATCCCCGTGCTGGGAGTATCCACCTATCATCACAGTCCAAGTCACAACATCCCTTTCCTTGGGG
GAAAGTGAATCAAACATAGCACGTGCAGTATCAACCTTTTTGCACTTAGCGTACATGTCAATCAGTTGATTGATTACCAT
ATTCTCATCACCATGACCGTTCTTACGCAAGTCTATGGGATATTTGATGGCATAACAATGAATCTCTTTACCATGCATCA
ATGCTCCAACAGAAGCACAACCCGAAAGAACCGAAATAAGCGTGACTTCATTTGGTTTTATCCCAGAAGACAACATCTGC
CTACACACACCCAAAGCTTCATATCCAAGTCCCCGTTGAGCATACCCTGAAATAGCAGCACTCCAAGTAACAACATCCAT
TTTTATTTTCTCTTCCTGCATCTTCTCAAATAACCTAACAGCATCTTCAAACCTTCCAATCTGTGAATACCCAGCAACCA
TAGCATTCCAAGATACTACGTCCTTCACTGACATGTTCGAAAACACCGTGTTTGCCTCATCCATCATCCCACACTTTGCA
TACATATCCACCAAGCAATTCCCTACAAACATATTCTGTATCATCTCACTTGTGACTGCAAAACAATGCAATTGCTTCCC
TAGTGAATGAGTTCCTAGGGAAGCACAAGGAGGAAGAACATTCACAAGGGTAATATTATCAGGTCTACATCCGAATTCAT
TGGTCATCCTGCTAAACATTTCAAGCGCCACCTTAGGTTTGCCTAACTTTGCATAACTTTCTATTATAGAGTTCCACGAT
ACAACATCCCAAACAGACATTTCGTCGAACACCTTCCGTGCATCACTCAATGAACGACAACGGGAATACATAGCAACAAG
CGCATTCCCAACAAAGACATTGGAGATAAATCCAGTTACCAGAGAAAGCGCGTGAGCAGATTCTCCACAACGAACGGAGG
ATATCTCGCCGCAAGCCTTGAAGACGAAGGGGAATGTGTAATTATCCGGCGTCCATGACAGAGAATGCATAAGGCCGAAC
AAATAGAGACATTTATTGGCGCAGCCATTGTCGCCGTAGCTGCGAATGAGTGAATTCCAATGGTAGACACCAGCGTCAGA
TGGAGGAAAACGACGGAGGAGAGATACGGCATGAGATAAGCAACCGACGGAGATATAGGTGGAAATGAGGTGGGAAGTGA
GATTCAAGGTTAGGATTCCGAAAGAGAGGAGTTTCTGGTG
>AT5G16880.3 | chr5:5551022-5554021 FORWARD LENGTH=3000
ACCAGCCATGATTCCCGTTGCTGAAGAGCCCGATGACTCTCCAATTCATGGAAGAGAAGAATCTCTGGTTAGAAAATCTT
CTGGTGTTCGAGGTGGATTCCATGGAGGGGGTGGTAGTGGAGATGACATGATGGATGATCTTGATGAGATGATATTCGGT
AAGAAAAACGGCTGTGATTCTTCGACTAATCCAGATCATGACCCAAAAAAGGAGCAGTCCTCATCCAAAAACGACGATCT
CATTCGATTCTGAGACGGATACTTTCAGGCGACATAATAAATCTTTTATAATGTATTTGGTGTTTAATTGGTAGTATGAA
TGAACAGGTTCAATGTAAGTAATCTGTGTTTGGAGATCTCTTTGACTTGTGTGATGGTTTATAAAGGAGATTTGTTATGA
TGGCACATGAGATTTGAAATACATTCTATTCTAGTTTCTGCTATCAAACACATTTTGACATCTATCCAATTGCTATCGTG
CACATTTGAACACAAACTTTGTTTCAATTTAGCGTTTACAGTCGCAGACGCAATCGCGGTTAAGTGAAGCGCATCGTCAC
TTTCCACATTCATAGTAATATGCAACAACTGAGTAACAGAAATTTGTAATCGAACTCAGATTTCGAAGAAGCAGATCTCA
CAATGTCTGGAAAACAGCAAAATCATCGTTCTACTTCCTCCAGACCCAGATCCAAAACCCTAATCCTCATCGGCTCTCTC
TTCACCGTCTCTCTACTCGTCATCCTCTACACCTCTTCTTCCTCCTCCCGAGCCTCCATCTCCAATCCCAACCCGTCGGA
CCGACCAGAGACGTCCTTCGTTACCTCGCTTGAGCATTTCTTAATATATAAAGCTCCGAAGCTCTCGTTACCGGTTAGAG
ACGACACGGTGCGTGGCGAGAGTGATGATGATGTGAGGAAGCTCGATGAGATGGTGTTCGAGAGAGAGAATCGTTGGTTG
AACGAAGATCCGGGATATCCTGTTGAATTTCCGATTAAGGTTTACGTGTATGAGATGCCGAAGAAGTTTACTTTCGATCT
TCTCTGGTTATTTCACAATACTTACAAAGAGACTTCGAATGCTACCTCTAATGGTAGCCCTGTGCATCGTCTAATCGAAC
AGGTACTATAAGAAGCTTAATTGATCATTTTGGTTGGTTGTTAGATTTCTTGTGCCATTGGTAATTTTGGTTGGACGATT
GAATTGAATTGAAGCCAATTCAACCGAGAATCGTGATTAGGTTTGTGGTTTTGTTCAATTGTTTGTTCTTCACTTGTGTA
GCCTGAATAAACTTGTCTATTTTTTTTTCTATATTGCAGCATTCTATTGACTATTGGCTTTGGGCTGATCTGATATCTCC
TGAATCTGAAAGGCGTTTGAAAAGTGTCGTGAGAGTTCAGAAGCAGCAGGACGCCGACTTTTTCTATGTTCCGTTTTTCA
CTACAATCAGCTTTTTCTTGTTGGAGAAGCAGCAATGCAAAGCACTCTATAGGGTGTGAGTGAGCTTTGATTATATATTT
GTAGCATTAGATTTAATTTTCAGTTTTAGATAGTTTTCATCTCCATGTCCTTTATTTGAAAAGTACAAGCTGATTTAAAA
CTTCGTGTTTAAGAATGTTTGAAGTTATATCCTGAAAGATCCTGTTTGTAGATTTTACCACATCTCAGGAGCTCAGAGCA
TCTGAATGGTCTATTGCATGTGATTTCTTAAAACTGTTCTATATTTGTTCTTAGTTGATTCAGGTTAAGCCTGCCTCAAT
GGGAGATGTATTAGTTGAAAAACATGAGATGCCAGATTTTACTGGTAATATATTTTTTAACTCTTTTTAAACTGTAGGAA
GCTTTGAAGTGGGTCACTGATCAGCCTGCTTGGAAGAGGTCCGAGGGAAGGGATCACATATTTCCTATTCATCATCCTTG
GTCCTTCAAGTCTGTCCGCAAATTTGTGAAAAACGCAATCTGGCTTTTACCAGATATGGACTCCACTGGCAATTGGTGAG
TTTAGATTTCTTTCTATAACTGATTTCAAGTCATGTAATCTGCTCTCTTAGCTATACGTTTTTTATTCTGTTTGAACTTG
ACCTCGTAGGTATAAGCCTGGGCAAGTTTCATTGGAGAAAGACCTAATTCTTCCTTATGTTCCCAATGTTGATATCTGTG
ATACCAAATGCTTGTCAGAAAGTGCACCAATGAGAACCACATTACTTTTTTTCCGAGGGCGGCTTAAGCGAAATGCAGTG
AGAGTCATGCCCCTTCTAATTTATCATTTTACAAGTTACATCAAATGCTCTTGCCTTTTCTTGTGTCGGTGGCTTTTAGG
ATTTCCCATAATAGTTGGTATACTTTGTTTGTTATATAAAAATAATTGGAATACCTCATTATACTGGGAAAGCTCTCAGT
CGACCTTTGCCTTTTCTTATAATTTTGTGTCTCATGATTTGGTTGCTGAATTTGTATTAGGGGGGTAAAATACGTGCCAA
ACTTGGTGCAGAATTAAGTGGTATCAAGGATATAATAATTTCTGAGGGGACTGCCGGAGAGGGAGGAAAATTGGCAGCGC
AACGTGGCATGCGTAGGTATATTGGGTGGCTCCTTGACCCATTTGGTTGCAGCACATTTAGTTTTTCTTTCAACTTTCTC
TAACTATTTCTGCCTTTCTATCAGATCTTTATTCTGTTTGTGTCCTGCTGGTGACACACCATCTTCAGCGAGGTTGTTTG
ATGCCATTGTCAGTGGCTGTATACCTGTTATAGTCAGTGACGAGTTGGAATTTCCTTTTGAAGGAATACTTGATTACAAG
AAGGTATGCTAGAAAACGTATTACATTGGTGCTCTGAATTATAACCATTTTTTGTCTGAATTAGTTTAGATATGAAGCAA
AGTTTGTATGACTGTTCGCTCTCTTTTCTTTTGCTTTTGTTTACCTTTCAGGTTGCTGTGCTTGTTTCTTCCAGTGATGC
AATACAGCCAGGGTGGCTTGTAAACCATCTGAGAAGTCTT
>AT5G16880.4 | chr5:5551275-5554274 FORWARD LENGTH=3000
GACGGATACTTTCAGGCGACATAATAAATCTTTTATAATGTATTTGGTGTTTAATTGGTAGTATGAATGAACAGGTTCAA
TGTAAGTAATCTGTGTTTGGAGATCTCTTTGACTTGTGTGATGGTTTATAAAGGAGATTTGTTATGATGGCACATGAGAT
TTGAAATACATTCTATTCTAGTTTCTGCTATCAAACACATTTTGACATCTATCCAATTGCTATCGTGCACATTTGAACAC
AAACTTTGTTTCAATTTAGCGTTTACAGTCGCAGACGCAATCGCGGTTAAGTGAAGCGCATCGTCACTTTCCACATTCAT
AGTAATATGCAACAACTGAGTAACAGAAATTTGTAATCGAACTCAGATTTCGAAGAAGCAGATCTCACAATGTCTGGAAA
ACAGCAAAATCATCGTTCTACTTCCTCCAGACCCAGATCCAAAACCCTAATCCTCATCGGCTCTCTCTTCACCGTCTCTC
TACTCGTCATCCTCTACACCTCTTCTTCCTCCTCCCGAGCCTCCATCTCCAATCCCAACCCGTCGGACCGACCAGAGACG
TCCTTCGTTACCTCGCTTGAGCATTTCTTAATATATAAAGCTCCGAAGCTCTCGTTACCGGTTAGAGACGACACGGTGCG
TGGCGAGAGTGATGATGATGTGAGGAAGCTCGATGAGATGGTGTTCGAGAGAGAGAATCGTTGGTTGAACGAAGATCCGG
GATATCCTGTTGAATTTCCGATTAAGGTTTACGTGTATGAGATGCCGAAGAAGTTTACTTTCGATCTTCTCTGGTTATTT
CACAATACTTACAAAGAGACTTCGAATGCTACCTCTAATGGTAGCCCTGTGCATCGTCTAATCGAACAGGTACTATAAGA
AGCTTAATTGATCATTTTGGTTGGTTGTTAGATTTCTTGTGCCATTGGTAATTTTGGTTGGACGATTGAATTGAATTGAA
GCCAATTCAACCGAGAATCGTGATTAGGTTTGTGGTTTTGTTCAATTGTTTGTTCTTCACTTGTGTAGCCTGAATAAACT
TGTCTATTTTTTTTTCTATATTGCAGCATTCTATTGACTATTGGCTTTGGGCTGATCTGATATCTCCTGAATCTGAAAGG
CGTTTGAAAAGTGTCGTGAGAGTTCAGAAGCAGCAGGACGCCGACTTTTTCTATGTTCCGTTTTTCACTACAATCAGCTT
TTTCTTGTTGGAGAAGCAGCAATGCAAAGCACTCTATAGGGTGTGAGTGAGCTTTGATTATATATTTGTAGCATTAGATT
TAATTTTCAGTTTTAGATAGTTTTCATCTCCATGTCCTTTATTTGAAAAGTACAAGCTGATTTAAAACTTCGTGTTTAAG
AATGTTTGAAGTTATATCCTGAAAGATCCTGTTTGTAGATTTTACCACATCTCAGGAGCTCAGAGCATCTGAATGGTCTA
TTGCATGTGATTTCTTAAAACTGTTCTATATTTGTTCTTAGTTGATTCAGGTTAAGCCTGCCTCAATGGGAGATGTATTA
GTTGAAAAACATGAGATGCCAGATTTTACTGGTAATATATTTTTTAACTCTTTTTAAACTGTAGGAAGCTTTGAAGTGGG
TCACTGATCAGCCTGCTTGGAAGAGGTCCGAGGGAAGGGATCACATATTTCCTATTCATCATCCTTGGTCCTTCAAGTCT
GTCCGCAAATTTGTGAAAAACGCAATCTGGCTTTTACCAGATATGGACTCCACTGGCAATTGGTGAGTTTAGATTTCTTT
CTATAACTGATTTCAAGTCATGTAATCTGCTCTCTTAGCTATACGTTTTTTATTCTGTTTGAACTTGACCTCGTAGGTAT
AAGCCTGGGCAAGTTTCATTGGAGAAAGACCTAATTCTTCCTTATGTTCCCAATGTTGATATCTGTGATACCAAATGCTT
GTCAGAAAGTGCACCAATGAGAACCACATTACTTTTTTTCCGAGGGCGGCTTAAGCGAAATGCAGTGAGAGTCATGCCCC
TTCTAATTTATCATTTTACAAGTTACATCAAATGCTCTTGCCTTTTCTTGTGTCGGTGGCTTTTAGGATTTCCCATAATA
GTTGGTATACTTTGTTTGTTATATAAAAATAATTGGAATACCTCATTATACTGGGAAAGCTCTCAGTCGACCTTTGCCTT
TTCTTATAATTTTGTGTCTCATGATTTGGTTGCTGAATTTGTATTAGGGGGGTAAAATACGTGCCAAACTTGGTGCAGAA
TTAAGTGGTATCAAGGATATAATAATTTCTGAGGGGACTGCCGGAGAGGGAGGAAAATTGGCAGCGCAACGTGGCATGCG
TAGGTATATTGGGTGGCTCCTTGACCCATTTGGTTGCAGCACATTTAGTTTTTCTTTCAACTTTCTCTAACTATTTCTGC
CTTTCTATCAGATCTTTATTCTGTTTGTGTCCTGCTGGTGACACACCATCTTCAGCGAGGTTGTTTGATGCCATTGTCAG
TGGCTGTATACCTGTTATAGTCAGTGACGAGTTGGAATTTCCTTTTGAAGGAATACTTGATTACAAGAAGGTATGCTAGA
AAACGTATTACATTGGTGCTCTGAATTATAACCATTTTTTGTCTGAATTAGTTTAGATATGAAGCAAAGTTTGTATGACT
GTTCGCTCTCTTTTCTTTTGCTTTTGTTTACCTTTCAGGTTGCTGTGCTTGTTTCTTCCAGTGATGCAATACAGCCAGGG
TGGCTTGTAAACCATCTGAGAAGTCTTACGCCCTTCCAAGTCAAGGGGTTGCAGAATAATCTTGCTCAAGTAAGTACTTA
GTTTTCCTTATCACTAACTTTGATGTTACAAAATGCATAGTTCGCCTTACACGAAAGGGCATAGCAACCTTACTTGGGCA
GTGGATCTTTATATATATTAAGTAATATGGTTGTTTTAAACTTTTCCAGTACTCTCGCCATTTCCTATATTCGAGCCCTG
CTCAGCCATTAGGTCCAGAGGACTTGACATGGAGAATGGT
>AT5G16880.1 | chr5:5551275-5554274 FORWARD LENGTH=3000
GACGGATACTTTCAGGCGACATAATAAATCTTTTATAATGTATTTGGTGTTTAATTGGTAGTATGAATGAACAGGTTCAA
TGTAAGTAATCTGTGTTTGGAGATCTCTTTGACTTGTGTGATGGTTTATAAAGGAGATTTGTTATGATGGCACATGAGAT
TTGAAATACATTCTATTCTAGTTTCTGCTATCAAACACATTTTGACATCTATCCAATTGCTATCGTGCACATTTGAACAC
AAACTTTGTTTCAATTTAGCGTTTACAGTCGCAGACGCAATCGCGGTTAAGTGAAGCGCATCGTCACTTTCCACATTCAT
AGTAATATGCAACAACTGAGTAACAGAAATTTGTAATCGAACTCAGATTTCGAAGAAGCAGATCTCACAATGTCTGGAAA
ACAGCAAAATCATCGTTCTACTTCCTCCAGACCCAGATCCAAAACCCTAATCCTCATCGGCTCTCTCTTCACCGTCTCTC
TACTCGTCATCCTCTACACCTCTTCTTCCTCCTCCCGAGCCTCCATCTCCAATCCCAACCCGTCGGACCGACCAGAGACG
TCCTTCGTTACCTCGCTTGAGCATTTCTTAATATATAAAGCTCCGAAGCTCTCGTTACCGGTTAGAGACGACACGGTGCG
TGGCGAGAGTGATGATGATGTGAGGAAGCTCGATGAGATGGTGTTCGAGAGAGAGAATCGTTGGTTGAACGAAGATCCGG
GATATCCTGTTGAATTTCCGATTAAGGTTTACGTGTATGAGATGCCGAAGAAGTTTACTTTCGATCTTCTCTGGTTATTT
CACAATACTTACAAAGAGACTTCGAATGCTACCTCTAATGGTAGCCCTGTGCATCGTCTAATCGAACAGGTACTATAAGA
AGCTTAATTGATCATTTTGGTTGGTTGTTAGATTTCTTGTGCCATTGGTAATTTTGGTTGGACGATTGAATTGAATTGAA
GCCAATTCAACCGAGAATCGTGATTAGGTTTGTGGTTTTGTTCAATTGTTTGTTCTTCACTTGTGTAGCCTGAATAAACT
TGTCTATTTTTTTTTCTATATTGCAGCATTCTATTGACTATTGGCTTTGGGCTGATCTGATATCTCCTGAATCTGAAAGG
CGTTTGAAAAGTGTCGTGAGAGTTCAGAAGCAGCAGGACGCCGACTTTTTCTATGTTCCGTTTTTCACTACAATCAGCTT
TTTCTTGTTGGAGAAGCAGCAATGCAAAGCACTCTATAGGGTGTGAGTGAGCTTTGATTATATATTTGTAGCATTAGATT
TAATTTTCAGTTTTAGATAGTTTTCATCTCCATGTCCTTTATTTGAAAAGTACAAGCTGATTTAAAACTTCGTGTTTAAG
AATGTTTGAAGTTATATCCTGAAAGATCCTGTTTGTAGATTTTACCACATCTCAGGAGCTCAGAGCATCTGAATGGTCTA
TTGCATGTGATTTCTTAAAACTGTTCTATATTTGTTCTTAGTTGATTCAGGTTAAGCCTGCCTCAATGGGAGATGTATTA
GTTGAAAAACATGAGATGCCAGATTTTACTGGTAATATATTTTTTAACTCTTTTTAAACTGTAGGAAGCTTTGAAGTGGG
TCACTGATCAGCCTGCTTGGAAGAGGTCCGAGGGAAGGGATCACATATTTCCTATTCATCATCCTTGGTCCTTCAAGTCT
GTCCGCAAATTTGTGAAAAACGCAATCTGGCTTTTACCAGATATGGACTCCACTGGCAATTGGTGAGTTTAGATTTCTTT
CTATAACTGATTTCAAGTCATGTAATCTGCTCTCTTAGCTATACGTTTTTTATTCTGTTTGAACTTGACCTCGTAGGTAT
AAGCCTGGGCAAGTTTCATTGGAGAAAGACCTAATTCTTCCTTATGTTCCCAATGTTGATATCTGTGATACCAAATGCTT
GTCAGAAAGTGCACCAATGAGAACCACATTACTTTTTTTCCGAGGGCGGCTTAAGCGAAATGCAGTGAGAGTCATGCCCC
TTCTAATTTATCATTTTACAAGTTACATCAAATGCTCTTGCCTTTTCTTGTGTCGGTGGCTTTTAGGATTTCCCATAATA
GTTGGTATACTTTGTTTGTTATATAAAAATAATTGGAATACCTCATTATACTGGGAAAGCTCTCAGTCGACCTTTGCCTT
TTCTTATAATTTTGTGTCTCATGATTTGGTTGCTGAATTTGTATTAGGGGGGTAAAATACGTGCCAAACTTGGTGCAGAA
TTAAGTGGTATCAAGGATATAATAATTTCTGAGGGGACTGCCGGAGAGGGAGGAAAATTGGCAGCGCAACGTGGCATGCG
TAGGTATATTGGGTGGCTCCTTGACCCATTTGGTTGCAGCACATTTAGTTTTTCTTTCAACTTTCTCTAACTATTTCTGC
CTTTCTATCAGATCTTTATTCTGTTTGTGTCCTGCTGGTGACACACCATCTTCAGCGAGGTTGTTTGATGCCATTGTCAG
TGGCTGTATACCTGTTATAGTCAGTGACGAGTTGGAATTTCCTTTTGAAGGAATACTTGATTACAAGAAGGTATGCTAGA
AAACGTATTACATTGGTGCTCTGAATTATAACCATTTTTTGTCTGAATTAGTTTAGATATGAAGCAAAGTTTGTATGACT
GTTCGCTCTCTTTTCTTTTGCTTTTGTTTACCTTTCAGGTTGCTGTGCTTGTTTCTTCCAGTGATGCAATACAGCCAGGG
TGGCTTGTAAACCATCTGAGAAGTCTTACGCCCTTCCAAGTCAAGGGGTTGCAGAATAATCTTGCTCAAGTAAGTACTTA
GTTTTCCTTATCACTAACTTTGATGTTACAAAATGCATAGTTCGCCTTACACGAAAGGGCATAGCAACCTTACTTGGGCA
GTGGATCTTTATATATATTAAGTAATATGGTTGTTTTAAACTTTTCCAGTACTCTCGCCATTTCCTATATTCGAGCCCTG
CTCAGCCATTAGGTCCAGAGGACTTGACATGGAGAATGGT
>AT5G16880.2 | chr5:5551275-5554274 FORWARD LENGTH=3000
GACGGATACTTTCAGGCGACATAATAAATCTTTTATAATGTATTTGGTGTTTAATTGGTAGTATGAATGAACAGGTTCAA
TGTAAGTAATCTGTGTTTGGAGATCTCTTTGACTTGTGTGATGGTTTATAAAGGAGATTTGTTATGATGGCACATGAGAT
TTGAAATACATTCTATTCTAGTTTCTGCTATCAAACACATTTTGACATCTATCCAATTGCTATCGTGCACATTTGAACAC
AAACTTTGTTTCAATTTAGCGTTTACAGTCGCAGACGCAATCGCGGTTAAGTGAAGCGCATCGTCACTTTCCACATTCAT
AGTAATATGCAACAACTGAGTAACAGAAATTTGTAATCGAACTCAGATTTCGAAGAAGCAGATCTCACAATGTCTGGAAA
ACAGCAAAATCATCGTTCTACTTCCTCCAGACCCAGATCCAAAACCCTAATCCTCATCGGCTCTCTCTTCACCGTCTCTC
TACTCGTCATCCTCTACACCTCTTCTTCCTCCTCCCGAGCCTCCATCTCCAATCCCAACCCGTCGGACCGACCAGAGACG
TCCTTCGTTACCTCGCTTGAGCATTTCTTAATATATAAAGCTCCGAAGCTCTCGTTACCGGTTAGAGACGACACGGTGCG
TGGCGAGAGTGATGATGATGTGAGGAAGCTCGATGAGATGGTGTTCGAGAGAGAGAATCGTTGGTTGAACGAAGATCCGG
GATATCCTGTTGAATTTCCGATTAAGGTTTACGTGTATGAGATGCCGAAGAAGTTTACTTTCGATCTTCTCTGGTTATTT
CACAATACTTACAAAGAGACTTCGAATGCTACCTCTAATGGTAGCCCTGTGCATCGTCTAATCGAACAGGTACTATAAGA
AGCTTAATTGATCATTTTGGTTGGTTGTTAGATTTCTTGTGCCATTGGTAATTTTGGTTGGACGATTGAATTGAATTGAA
GCCAATTCAACCGAGAATCGTGATTAGGTTTGTGGTTTTGTTCAATTGTTTGTTCTTCACTTGTGTAGCCTGAATAAACT
TGTCTATTTTTTTTTCTATATTGCAGCATTCTATTGACTATTGGCTTTGGGCTGATCTGATATCTCCTGAATCTGAAAGG
CGTTTGAAAAGTGTCGTGAGAGTTCAGAAGCAGCAGGACGCCGACTTTTTCTATGTTCCGTTTTTCACTACAATCAGCTT
TTTCTTGTTGGAGAAGCAGCAATGCAAAGCACTCTATAGGGTGTGAGTGAGCTTTGATTATATATTTGTAGCATTAGATT
TAATTTTCAGTTTTAGATAGTTTTCATCTCCATGTCCTTTATTTGAAAAGTACAAGCTGATTTAAAACTTCGTGTTTAAG
AATGTTTGAAGTTATATCCTGAAAGATCCTGTTTGTAGATTTTACCACATCTCAGGAGCTCAGAGCATCTGAATGGTCTA
TTGCATGTGATTTCTTAAAACTGTTCTATATTTGTTCTTAGTTGATTCAGGTTAAGCCTGCCTCAATGGGAGATGTATTA
GTTGAAAAACATGAGATGCCAGATTTTACTGGTAATATATTTTTTAACTCTTTTTAAACTGTAGGAAGCTTTGAAGTGGG
TCACTGATCAGCCTGCTTGGAAGAGGTCCGAGGGAAGGGATCACATATTTCCTATTCATCATCCTTGGTCCTTCAAGTCT
GTCCGCAAATTTGTGAAAAACGCAATCTGGCTTTTACCAGATATGGACTCCACTGGCAATTGGTGAGTTTAGATTTCTTT
CTATAACTGATTTCAAGTCATGTAATCTGCTCTCTTAGCTATACGTTTTTTATTCTGTTTGAACTTGACCTCGTAGGTAT
AAGCCTGGGCAAGTTTCATTGGAGAAAGACCTAATTCTTCCTTATGTTCCCAATGTTGATATCTGTGATACCAAATGCTT
GTCAGAAAGTGCACCAATGAGAACCACATTACTTTTTTTCCGAGGGCGGCTTAAGCGAAATGCAGTGAGAGTCATGCCCC
TTCTAATTTATCATTTTACAAGTTACATCAAATGCTCTTGCCTTTTCTTGTGTCGGTGGCTTTTAGGATTTCCCATAATA
GTTGGTATACTTTGTTTGTTATATAAAAATAATTGGAATACCTCATTATACTGGGAAAGCTCTCAGTCGACCTTTGCCTT
TTCTTATAATTTTGTGTCTCATGATTTGGTTGCTGAATTTGTATTAGGGGGGTAAAATACGTGCCAAACTTGGTGCAGAA
TTAAGTGGTATCAAGGATATAATAATTTCTGAGGGGACTGCCGGAGAGGGAGGAAAATTGGCAGCGCAACGTGGCATGCG
TAGGTATATTGGGTGGCTCCTTGACCCATTTGGTTGCAGCACATTTAGTTTTTCTTTCAACTTTCTCTAACTATTTCTGC
CTTTCTATCAGATCTTTATTCTGTTTGTGTCCTGCTGGTGACACACCATCTTCAGCGAGGTTGTTTGATGCCATTGTCAG
TGGCTGTATACCTGTTATAGTCAGTGACGAGTTGGAATTTCCTTTTGAAGGAATACTTGATTACAAGAAGGTATGCTAGA
AAACGTATTACATTGGTGCTCTGAATTATAACCATTTTTTGTCTGAATTAGTTTAGATATGAAGCAAAGTTTGTATGACT
GTTCGCTCTCTTTTCTTTTGCTTTTGTTTACCTTTCAGGTTGCTGTGCTTGTTTCTTCCAGTGATGCAATACAGCCAGGG
TGGCTTGTAAACCATCTGAGAAGTCTTACGCCCTTCCAAGTCAAGGGGTTGCAGAATAATCTTGCTCAAGTAAGTACTTA
GTTTTCCTTATCACTAACTTTGATGTTACAAAATGCATAGTTCGCCTTACACGAAAGGGCATAGCAACCTTACTTGGGCA
GTGGATCTTTATATATATTAAGTAATATGGTTGTTTTAAACTTTTCCAGTACTCTCGCCATTTCCTATATTCGAGCCCTG
CTCAGCCATTAGGTCCAGAGGACTTGACATGGAGAATGGT
>AT5G16890.1 | chr5:5554742-5557741 FORWARD LENGTH=3000
GACCGATCACTCTGACTTCACATTCCAGTCTTGAATACCCTAGATATATACTGTGGAATGTGTATCCTATTCAATTTTAA
CATTGTTTGCTATTTTATATAATGTAATTCCTGTTCATCTTCGCAACTTGGCTACTTTTAGCTACGTGGAAATATTATGA
AACTAACATTTTATACAATTGTGTATGTCCTCTTCACGTCATTTAAAGGTCTCTCATTGTCTGCTTGTTATTTTATTCCC
TTGCGACGTTTTAAGTATTAGCAGATGATATAGACATGGGTGAATTTTTCACCACCAGCCTGTAGAAATTATCTACAAAC
ATTAAAGTTTTTCAAGTTGAGTTAGAAAATATTTTGAGCTACTTTTATTTATGTATTTTGATTCAGATATCTTTGGTGGC
ACTTTTAATTGTTGACCTCACAAAACTGTTTTTTATTAGTCTCCATCAGAGGAGTTGATCATAGGCACTTCTTCATATAC
CAGAACACTGGCGGTTCTTTGAGGTAGCAGAAATGGAGGATCGTCATCGTTATCTTTTTTTCATATTTGCCATTATACAT
TATGTTCAGGCTCAACAAGGTAACCACATTTTATTGCATTGTTGCACACGTCTTTTGTCTGTTTACTGATTAACCTAAAG
CAATATTTCGTGGATGAAAGTCAATCATTCATAACTATATTTCCTCTCACCAGGATTCATCAGTTTGGATTGCGGGTTGC
CGAGTAACGAGCCTCCATATATTGAACCGGTAACCGGATTAGTATTCTCATCGGATGCGGATCACATCCCTAGTGGAATA
AGCGGTAGAATCCAGAAGAATCTGGAAGCAGTACACATAAAGCCGTATTTGTTTCTGAGATACTTTCCAGATGGGCTACG
AAATTGCTATACTCTAGATGTCCTTCAGAACCGAAGATACATGATCAAAGCTGTGTTTGTGTATGGAAATTACGATGGTT
ATAATGATTATCCGAGTTTTGATCTGTATCTAGGTCCTAATAAGTGGGTAAGAGTTGACTTGGAAGGAAAGGTCAATGGC
AGTGTTGAAGAGATTATTCACATACCAAGTTCAAACTCTCTGCAGATTTGTCTTGTCAAGACAGGTAATTCTTTGCCGTT
CATATCCGCCCTGGAACTGAGGCTTTTGAGAAACGATACTTATGTTGTCCAAGACGTTTCCTTGAAGCATTTATTTCGGA
GGTACTATAGACAGTCAGATCGGTTAATCCGGTAAGTGTTGCACTATATCATAATCTGTAATTTGATGTTGATATACAAA
ATTTCCCTAAACTTAGCAATATATAGATGCATGAAGACAATACAAGAAACCTTCAAATGTCTGACCAACATCAGGAAGTT
TCCTATTAATGCTCTTACCAATGAACTTTGACTTATATAATAGACGTATTGAAATTGTTTTTAATGATCGTAATGTCTTT
CATAGACCAGTTGTTTGTGAACTGGTGAATTAGTGATGCATGGTTTATCAATCCATGTAGATGTGTTTTCTGATGTCCGC
AGGTATCCTGACGATGTCTATGATCGTGTTTGGTCCCCATTCTTCTTACCGGAATGGACGCAGATAACTACCAGTTTAGA
TGTGAATAACTCTAACAACTACGAGCCACCAAAAGCAGCATTAACATCAGCTGCCACACCTGGAGACAATGGAACGCGAT
TGACCATTATTTGGACTTTGGATAACCCTGATGAGCAAATTCACCTGTATGTTCACTTTGCCGAGCTTGAACCTGTTGGG
GAAAACACTGACGAGGCCTTGAGAACTTTATTTACAAGGACCTTTTACTTTGTGGTGAATGGAAAGATTAGTTATGATGA
GAGTATTACTCCTTTAGACTTGGCTGTAAGTACTGTAGAGACTGTGGTGAACAAATGCGATGGCGGTAACTGCAGTTTGC
AGCTGGTACGCAGCGAAGCGTCTCCGGGAGTACGTGTACCTCTGGTTAATGCTATGGAGGCATTCACTGCAATCAAGTTT
CCACATTCTGAAACAAATCCTGATGATGGTACGTACGTATATATCTCAACTACTTTTACTAAAATTTTGGGATATATGCC
TCAAACTATTATATGGAATGCTATTCCATTAGCTCGACCAGTTTTCTGTAGTATCATATTAATTTTCTACAGATGGTAAA
GCAAGTTAATGTGAACCAAATTATTGCACTTTATCTAACAGTAGTCCACATACGAGACATGAGTGATGATGATGAGGTTA
TGTAAATTAGTTCATGCGAGAATTAATCAAGAGGAATCATCATAGTATCAACCACAAGAAATAATTTGTTTTGAACATAT
TACCTAATTCTTGTTTTTAATATGTTTTAAGTATGGTATATCTTTAACTCTATGACAGTTATATCTATCAAGGTTATCCA
AGCTACCTATGAACTGAGCAGAGTCGACTGGCAAGGAGATCCGTGTCTTCCCCAGCAGTTTTTGTGGACTGGCCTAAACT
GCAGCTACATGAACATGTCTACGTCACCAAGAATCATTTCCTTGTAAGCACTTAAAAGTGTGATATTGTTGTTATAAATT
AGTTACGTTTCTAGATTTCTTACTGCTAAAATGTGTTATGTGACCAGAGACCTGTCCTCACATAAATTAACTGGGAAAAT
AGTGCCAGATATACAAAATCTGACCCAGCTACAGAAACTGTAAGTATGGCCTCTAATAACTGCGCTGTTTGAGCATCAAT
AGGTTTTTCAAGTTTAGTATGGTTTTTGTACTTCTATTGACTATATATACCAAGAATTTTGGATGTTTATTTTTAATTTC
TAGTATCATTTCCTGCACATGTGGCTGCACATCTGCATTACCAATATAAAATCAGTCGCTGTTTTTTCAACAAACTATTT
CTATGTAACCTTGTTTCTGCATCCTCACACATGAATGACTATGATTAGGCAGATTTCAATTTCTTCATTGGATATAGAGT
AGTGTGATTTGTTTTTCTTTTCCGTATTTAATAAACATAA
>AT5G16900.2 | chr5:5558794-5561793 FORWARD LENGTH=3000
CAGGTAATTATACAGTAACATCTTATCTTCATTAGACATGTATCTCCTGGTTATTACAGGAAAACATGGGGACTGTGTTT
TAAAATGGGAAAACAGATTAAGCATAGCTGTTGAAACCGCACTAGGTTAGTGTTATTTCGTCCATTCCATAACTAATCTG
TTTTCAATACTAAAAAGCCTCTCAAGAAGTTGATTTTGTCCAATTTTATCCCCCTTGTAAATTCCCCTCCTACAAACTTA
TGATGATACGTTAAACATAAATGAAACTTTCAATATAGGATTGGAGTACTTGCATAGTGGATGCAAACCACTAATGGTTC
ACAGAGATGTCAAAAGCATGAATATACTGTTGGATGAGCACTTCCAAGCTAAACTAGCGGATTTCGGACTGTCTAGATCT
TTTTCTGTTGGAGAGGAAAGCCATGTGTCGACTGGTGTTGTAGGCACTCCTGGATACTTAGATCCTGAGTAAGCATCAAT
ATAGAACAGGGTGCATTCCAAATATAATTTCCGAGTGGTTAAAGAAACATGATTTGTTATGTATTGTCTGTGTAGGTATT
ACAGAACATATCGCTTGACCGAAAAGAGTGATGTCTATAGTTTTGGGATCGTGTTATTGGAGATAATCACAAATCAACCC
GTACTTGAGCAAGCTAACGAAAATCGACACATCGCAGAACGTGTAAGGACTATGCTTACAAGAAGTGATATTAGCACCAT
TGTTGATCCTAACCTCATTGGCGAGTATGATTCTGGTTCTGTGCGGAAAGCTCTTAAACTAGCGATGTCGTGTGTGGATC
CATCTCCGGTTGCAAGACCAGACATGTCACATGTTGTTCAGGAGCTTAAACAGTGTATCAAATCTGAAAACCTGAGACTG
AGGACAGGATTGAACCAAGTCATAGACTCGAAAAGTTCCTAGGACGACCAAGACTAGAGTTTTGGTTCGGGAATGACTCC
AAATGCACGGTGGTGATCTCTGATCTGTGACCAAATGTATTTCTCGTTTTGTGTCTTGCAAACAAAACATAATAAATCAA
ATTAAGTCAATTGATGTTTTCAAATCCGATCCGCTTGACGTGATCCGCTGATAATATTGGTCTGCGATGGGGTGTGTTGT
TGGTTCGTTTTGTGTAATAGCGTGGATTAATATTCACTCATCACATAAATTTTCAAAAATAACAACAAATTAAATACTAT
ATGTCAGATATTTAATATTAATGTTGACAGGGACATTATTACGTGTATAATGAGAATTATTCGTGGTTAGTAGTAGTTAC
TCCCATAGATATGAAATATTGACATTTTTGATCAATGCTACGTACACACGTAACACGTTATCTCATTATTCCAAAAAGAA
ACATTTTGTATTCACAGGTGAGAAATACTCCTGCGACCGCGTATTCCCATTCCTTATTTTGAAATTCCCCAAAGTACCCT
CATCGTCTCTTTCAGTGTGCTTACACGTTTTTTGATACCCGAGATTAACGCCTCCCTACGACATTCTTTTTTATTTTCCC
ATATTTTATTCTGCAAAATACCAAAAACAAAATTGCTTTATACTAACATGATATATTAATGACATTAATCTAAACAACGA
TATATTAATGACATTAATCACAACCATTTCCCCTTTATTATAAGAGGATTTCGTAATCTTACATTTCTTAATGCCATTAT
ATTTTTAACTTGCGACTTCCCGAGAAAATTCAAATTCACTTGAGTTATTTTCAAAACTTGGATTCTACAGTATCTGTTTG
CTATAAACACTTGTAAATCACTGAACTGAGATCAAATAAATTAGAGATTTCTTTAATCTTCTATGGTAAGTAAATTTTCG
GTATCCCTATTCAAGAAAGAGAAAAAAAATGGAAACAATATTTAACGCGTTAAAAGATAAATAAGACCACAAGAGTTAAA
AAGAGTTGTTCTTACTTTCTTCTCTACCTTGTCCGAAAAACCTCAGTCCCCCCCCCAAATCAATTAAAACGTTTCAAGAA
AAAAAAAAAAAAGTGTACTACGTCAACTTGTTTTTTCCGGCGGCGTTCCACCTTCGTCTTCGCTGTCTCACCGCGTCATA
AAATTTTCTACCTTAGTAAAAATTTCGAAATAGATCGTAGAGATCTTCCTTCTTGATTTGTCGTCTCGATTCTACAAAAT
TTGGCAATTTCTTTGTTTTATATATATTTTAAGATCTTTGAATATATATTTTGGGGATAAATCGGCTAACGTGTATTAGT
TAGCAGGAGTGCTCAAGTATTTGCTCACGACTAAGTCCTTTTCTCCTCTTCTTCTTCCTTTCACTATCTCTTCTTATCAA
ATGCCTCATAATAATATCCAGTTGGGTGGCACGACACGACCGCGTTGAATACTTCAGACGGATTTGTTAACAACAAAGTC
TCTACTTCTTCTTCTGTTAATTACTATATAACTCAAAGATCTGAGTTTCTTCTCTCTTCTTAGCGTTCCTTTCCTCTGAA
GGTATTGTAAGCAATCTCGAGTTTCAAATCTTGTTTTATTGTTTTCTTATAAGTTCGTGGTGGGATCGTCTCTTTTTGTC
TGAAAATGTCTAAAGCCTGTGCTTAAAGAAAGATGTGTGGGCTTTTCGAGATATTCTCGGATTTGAAAGTTTGAAACTTT
GAATTAGTGTATTCGTCTTGATAACTTTAAAGGTGGTGCCTTTTTGTTGTAGTAAGCAATGATTGTTACCTTTTCTTTTC
ATTTGTGTGAATGTTGATGATGAGTTTGTTGTTAGATCGATATATATATATTGATCTGTTTCTTTGTTGATGTTTTTGAA
TGAATTTAAGATGTCTTTGTTTCTTCTTTTGCTAATTTTGTCTTTGACTTCTTTCTGCAGGGATCTGCCAAGTTAGATCC
TAACTATGGCATCTAATAAGCATTTTGATAAAAGTCGATCAAATCTATCAAACAACTCTGATATTCAGGAGCCTGGAAGG
CCACCTGCTGGTCACTCTGTCAAATTTGCTCAAAGAACTT
>AT5G16900.1 | chr5:5559716-5562715 FORWARD LENGTH=3000
GACGACCAAGACTAGAGTTTTGGTTCGGGAATGACTCCAAATGCACGGTGGTGATCTCTGATCTGTGACCAAATGTATTT
CTCGTTTTGTGTCTTGCAAACAAAACATAATAAATCAAATTAAGTCAATTGATGTTTTCAAATCCGATCCGCTTGACGTG
ATCCGCTGATAATATTGGTCTGCGATGGGGTGTGTTGTTGGTTCGTTTTGTGTAATAGCGTGGATTAATATTCACTCATC
ACATAAATTTTCAAAAATAACAACAAATTAAATACTATATGTCAGATATTTAATATTAATGTTGACAGGGACATTATTAC
GTGTATAATGAGAATTATTCGTGGTTAGTAGTAGTTACTCCCATAGATATGAAATATTGACATTTTTGATCAATGCTACG
TACACACGTAACACGTTATCTCATTATTCCAAAAAGAAACATTTTGTATTCACAGGTGAGAAATACTCCTGCGACCGCGT
ATTCCCATTCCTTATTTTGAAATTCCCCAAAGTACCCTCATCGTCTCTTTCAGTGTGCTTACACGTTTTTTGATACCCGA
GATTAACGCCTCCCTACGACATTCTTTTTTATTTTCCCATATTTTATTCTGCAAAATACCAAAAACAAAATTGCTTTATA
CTAACATGATATATTAATGACATTAATCTAAACAACGATATATTAATGACATTAATCACAACCATTTCCCCTTTATTATA
AGAGGATTTCGTAATCTTACATTTCTTAATGCCATTATATTTTTAACTTGCGACTTCCCGAGAAAATTCAAATTCACTTG
AGTTATTTTCAAAACTTGGATTCTACAGTATCTGTTTGCTATAAACACTTGTAAATCACTGAACTGAGATCAAATAAATT
AGAGATTTCTTTAATCTTCTATGGTAAGTAAATTTTCGGTATCCCTATTCAAGAAAGAGAAAAAAAATGGAAACAATATT
TAACGCGTTAAAAGATAAATAAGACCACAAGAGTTAAAAAGAGTTGTTCTTACTTTCTTCTCTACCTTGTCCGAAAAACC
TCAGTCCCCCCCCCAAATCAATTAAAACGTTTCAAGAAAAAAAAAAAAAAGTGTACTACGTCAACTTGTTTTTTCCGGCG
GCGTTCCACCTTCGTCTTCGCTGTCTCACCGCGTCATAAAATTTTCTACCTTAGTAAAAATTTCGAAATAGATCGTAGAG
ATCTTCCTTCTTGATTTGTCGTCTCGATTCTACAAAATTTGGCAATTTCTTTGTTTTATATATATTTTAAGATCTTTGAA
TATATATTTTGGGGATAAATCGGCTAACGTGTATTAGTTAGCAGGAGTGCTCAAGTATTTGCTCACGACTAAGTCCTTTT
CTCCTCTTCTTCTTCCTTTCACTATCTCTTCTTATCAAATGCCTCATAATAATATCCAGTTGGGTGGCACGACACGACCG
CGTTGAATACTTCAGACGGATTTGTTAACAACAAAGTCTCTACTTCTTCTTCTGTTAATTACTATATAACTCAAAGATCT
GAGTTTCTTCTCTCTTCTTAGCGTTCCTTTCCTCTGAAGGTATTGTAAGCAATCTCGAGTTTCAAATCTTGTTTTATTGT
TTTCTTATAAGTTCGTGGTGGGATCGTCTCTTTTTGTCTGAAAATGTCTAAAGCCTGTGCTTAAAGAAAGATGTGTGGGC
TTTTCGAGATATTCTCGGATTTGAAAGTTTGAAACTTTGAATTAGTGTATTCGTCTTGATAACTTTAAAGGTGGTGCCTT
TTTGTTGTAGTAAGCAATGATTGTTACCTTTTCTTTTCATTTGTGTGAATGTTGATGATGAGTTTGTTGTTAGATCGATA
TATATATATTGATCTGTTTCTTTGTTGATGTTTTTGAATGAATTTAAGATGTCTTTGTTTCTTCTTTTGCTAATTTTGTC
TTTGACTTCTTTCTGCAGGGATCTGCCAAGTTAGATCCTAACTATGGCATCTAATAAGCATTTTGATAAAAGTCGATCAA
ATCTATCAAACAACTCTGATATTCAGGAGCCTGGAAGGCCACCTGCTGGTCACTCTGTCAAATTTGCTCAAAGAACTTCC
TCGGGTCGCTATATCAATTACTCGAGGGACGATCTTGATAGCGAGTTGGGCGGTCAAGATTTCATGAGCTATACAGTTCA
CATTCCTCCCACTCCAGATAACCAGCCAATGGACCCTTCCATTTCTCAGAAAGTTGAGGAGCAATATGTCGCTAACTCCA
TGTTCACTGGCGGTTTCAAGAGCAACACCAGGGCTCACCTTATGCACAAAGTTATTGAGACAGAGCCTAACCATCCACAA
ATGGCTGGCTCTAAAGGATCGTCTTGCGCGATCCCTGGCTGTGATGCTAAGGTTATGAGCGATGAGAGAGGTCAAGACCT
TCTTCCTTGTGAATGTGACTTTAAAATTTGTAGGGATTGCTTCATAGATGCTGTCAAAACCGGAGGTGGGATTTGCCCCG
GGTGTAAAGAACCGTACAAGAACACGCATTTGACCGATCAGGTTGATGAAAACGGTCAGCAAAGGCCTATGCTGCCTGGG
GGTGGCGGGTCAAAGATGGAGAGAAGATTGTCGATGGTGAAGTCAACTAATAAATCAGCTTTGATGAGGAGTCAGACTGG
AGATTTTGATCACAACAGGTGGTTATTTGAGACGACTGGAACTTATGGTTATGGGAATGCTTTTTGGACAAAGGACGGGG
ATTTCGGGAGCGGTAAGGATGGAGATGGAGATGGTGACGGTATGGGTATGGAGGCCCAAGATTTGATGAGCAGACCGTGG
AGACCGCTTACTCGGAAGCTGAAAATTCCTGCTGGTGTTATTAGTCCATACAGGTATAAAAATAGACAAGTCTATTGTTT
GTTGTTATTGTTTAACTTTACGAAACCTAAACATGTTAAAAGAGTTCTTTTTTCTTTCTATGCAGGCTTTTGATATTTAT
CCGTATAGTTGTTCTTGCATTGTTCTTGACTTGGAGGGTT
>AT5G16900.3 | chr5:5559716-5562715 FORWARD LENGTH=3000
GACGACCAAGACTAGAGTTTTGGTTCGGGAATGACTCCAAATGCACGGTGGTGATCTCTGATCTGTGACCAAATGTATTT
CTCGTTTTGTGTCTTGCAAACAAAACATAATAAATCAAATTAAGTCAATTGATGTTTTCAAATCCGATCCGCTTGACGTG
ATCCGCTGATAATATTGGTCTGCGATGGGGTGTGTTGTTGGTTCGTTTTGTGTAATAGCGTGGATTAATATTCACTCATC
ACATAAATTTTCAAAAATAACAACAAATTAAATACTATATGTCAGATATTTAATATTAATGTTGACAGGGACATTATTAC
GTGTATAATGAGAATTATTCGTGGTTAGTAGTAGTTACTCCCATAGATATGAAATATTGACATTTTTGATCAATGCTACG
TACACACGTAACACGTTATCTCATTATTCCAAAAAGAAACATTTTGTATTCACAGGTGAGAAATACTCCTGCGACCGCGT
ATTCCCATTCCTTATTTTGAAATTCCCCAAAGTACCCTCATCGTCTCTTTCAGTGTGCTTACACGTTTTTTGATACCCGA
GATTAACGCCTCCCTACGACATTCTTTTTTATTTTCCCATATTTTATTCTGCAAAATACCAAAAACAAAATTGCTTTATA
CTAACATGATATATTAATGACATTAATCTAAACAACGATATATTAATGACATTAATCACAACCATTTCCCCTTTATTATA
AGAGGATTTCGTAATCTTACATTTCTTAATGCCATTATATTTTTAACTTGCGACTTCCCGAGAAAATTCAAATTCACTTG
AGTTATTTTCAAAACTTGGATTCTACAGTATCTGTTTGCTATAAACACTTGTAAATCACTGAACTGAGATCAAATAAATT
AGAGATTTCTTTAATCTTCTATGGTAAGTAAATTTTCGGTATCCCTATTCAAGAAAGAGAAAAAAAATGGAAACAATATT
TAACGCGTTAAAAGATAAATAAGACCACAAGAGTTAAAAAGAGTTGTTCTTACTTTCTTCTCTACCTTGTCCGAAAAACC
TCAGTCCCCCCCCCAAATCAATTAAAACGTTTCAAGAAAAAAAAAAAAAAGTGTACTACGTCAACTTGTTTTTTCCGGCG
GCGTTCCACCTTCGTCTTCGCTGTCTCACCGCGTCATAAAATTTTCTACCTTAGTAAAAATTTCGAAATAGATCGTAGAG
ATCTTCCTTCTTGATTTGTCGTCTCGATTCTACAAAATTTGGCAATTTCTTTGTTTTATATATATTTTAAGATCTTTGAA
TATATATTTTGGGGATAAATCGGCTAACGTGTATTAGTTAGCAGGAGTGCTCAAGTATTTGCTCACGACTAAGTCCTTTT
CTCCTCTTCTTCTTCCTTTCACTATCTCTTCTTATCAAATGCCTCATAATAATATCCAGTTGGGTGGCACGACACGACCG
CGTTGAATACTTCAGACGGATTTGTTAACAACAAAGTCTCTACTTCTTCTTCTGTTAATTACTATATAACTCAAAGATCT
GAGTTTCTTCTCTCTTCTTAGCGTTCCTTTCCTCTGAAGGTATTGTAAGCAATCTCGAGTTTCAAATCTTGTTTTATTGT
TTTCTTATAAGTTCGTGGTGGGATCGTCTCTTTTTGTCTGAAAATGTCTAAAGCCTGTGCTTAAAGAAAGATGTGTGGGC
TTTTCGAGATATTCTCGGATTTGAAAGTTTGAAACTTTGAATTAGTGTATTCGTCTTGATAACTTTAAAGGTGGTGCCTT
TTTGTTGTAGTAAGCAATGATTGTTACCTTTTCTTTTCATTTGTGTGAATGTTGATGATGAGTTTGTTGTTAGATCGATA
TATATATATTGATCTGTTTCTTTGTTGATGTTTTTGAATGAATTTAAGATGTCTTTGTTTCTTCTTTTGCTAATTTTGTC
TTTGACTTCTTTCTGCAGGGATCTGCCAAGTTAGATCCTAACTATGGCATCTAATAAGCATTTTGATAAAAGTCGATCAA
ATCTATCAAACAACTCTGATATTCAGGAGCCTGGAAGGCCACCTGCTGGTCACTCTGTCAAATTTGCTCAAAGAACTTCC
TCGGGTCGCTATATCAATTACTCGAGGGACGATCTTGATAGCGAGTTGGGCGGTCAAGATTTCATGAGCTATACAGTTCA
CATTCCTCCCACTCCAGATAACCAGCCAATGGACCCTTCCATTTCTCAGAAAGTTGAGGAGCAATATGTCGCTAACTCCA
TGTTCACTGGCGGTTTCAAGAGCAACACCAGGGCTCACCTTATGCACAAAGTTATTGAGACAGAGCCTAACCATCCACAA
ATGGCTGGCTCTAAAGGATCGTCTTGCGCGATCCCTGGCTGTGATGCTAAGGTTATGAGCGATGAGAGAGGTCAAGACCT
TCTTCCTTGTGAATGTGACTTTAAAATTTGTAGGGATTGCTTCATAGATGCTGTCAAAACCGGAGGTGGGATTTGCCCCG
GGTGTAAAGAACCGTACAAGAACACGCATTTGACCGATCAGGTTGATGAAAACGGTCAGCAAAGGCCTATGCTGCCTGGG
GGTGGCGGGTCAAAGATGGAGAGAAGATTGTCGATGGTGAAGTCAACTAATAAATCAGCTTTGATGAGGAGTCAGACTGG
AGATTTTGATCACAACAGGTGGTTATTTGAGACGACTGGAACTTATGGTTATGGGAATGCTTTTTGGACAAAGGACGGGG
ATTTCGGGAGCGGTAAGGATGGAGATGGAGATGGTGACGGTATGGGTATGGAGGCCCAAGATTTGATGAGCAGACCGTGG
AGACCGCTTACTCGGAAGCTGAAAATTCCTGCTGGTGTTATTAGTCCATACAGGTATAAAAATAGACAAGTCTATTGTTT
GTTGTTATTGTTTAACTTTACGAAACCTAAACATGTTAAAAGAGTTCTTTTTTCTTTCTATGCAGGCTTTTGATATTTAT
CCGTATAGTTGTTCTTGCATTGTTCTTGACTTGGAGGGTT
>AT5G16900.4 | chr5:5559716-5562715 FORWARD LENGTH=3000
GACGACCAAGACTAGAGTTTTGGTTCGGGAATGACTCCAAATGCACGGTGGTGATCTCTGATCTGTGACCAAATGTATTT
CTCGTTTTGTGTCTTGCAAACAAAACATAATAAATCAAATTAAGTCAATTGATGTTTTCAAATCCGATCCGCTTGACGTG
ATCCGCTGATAATATTGGTCTGCGATGGGGTGTGTTGTTGGTTCGTTTTGTGTAATAGCGTGGATTAATATTCACTCATC
ACATAAATTTTCAAAAATAACAACAAATTAAATACTATATGTCAGATATTTAATATTAATGTTGACAGGGACATTATTAC
GTGTATAATGAGAATTATTCGTGGTTAGTAGTAGTTACTCCCATAGATATGAAATATTGACATTTTTGATCAATGCTACG
TACACACGTAACACGTTATCTCATTATTCCAAAAAGAAACATTTTGTATTCACAGGTGAGAAATACTCCTGCGACCGCGT
ATTCCCATTCCTTATTTTGAAATTCCCCAAAGTACCCTCATCGTCTCTTTCAGTGTGCTTACACGTTTTTTGATACCCGA
GATTAACGCCTCCCTACGACATTCTTTTTTATTTTCCCATATTTTATTCTGCAAAATACCAAAAACAAAATTGCTTTATA
CTAACATGATATATTAATGACATTAATCTAAACAACGATATATTAATGACATTAATCACAACCATTTCCCCTTTATTATA
AGAGGATTTCGTAATCTTACATTTCTTAATGCCATTATATTTTTAACTTGCGACTTCCCGAGAAAATTCAAATTCACTTG
AGTTATTTTCAAAACTTGGATTCTACAGTATCTGTTTGCTATAAACACTTGTAAATCACTGAACTGAGATCAAATAAATT
AGAGATTTCTTTAATCTTCTATGGTAAGTAAATTTTCGGTATCCCTATTCAAGAAAGAGAAAAAAAATGGAAACAATATT
TAACGCGTTAAAAGATAAATAAGACCACAAGAGTTAAAAAGAGTTGTTCTTACTTTCTTCTCTACCTTGTCCGAAAAACC
TCAGTCCCCCCCCCAAATCAATTAAAACGTTTCAAGAAAAAAAAAAAAAAGTGTACTACGTCAACTTGTTTTTTCCGGCG
GCGTTCCACCTTCGTCTTCGCTGTCTCACCGCGTCATAAAATTTTCTACCTTAGTAAAAATTTCGAAATAGATCGTAGAG
ATCTTCCTTCTTGATTTGTCGTCTCGATTCTACAAAATTTGGCAATTTCTTTGTTTTATATATATTTTAAGATCTTTGAA
TATATATTTTGGGGATAAATCGGCTAACGTGTATTAGTTAGCAGGAGTGCTCAAGTATTTGCTCACGACTAAGTCCTTTT
CTCCTCTTCTTCTTCCTTTCACTATCTCTTCTTATCAAATGCCTCATAATAATATCCAGTTGGGTGGCACGACACGACCG
CGTTGAATACTTCAGACGGATTTGTTAACAACAAAGTCTCTACTTCTTCTTCTGTTAATTACTATATAACTCAAAGATCT
GAGTTTCTTCTCTCTTCTTAGCGTTCCTTTCCTCTGAAGGTATTGTAAGCAATCTCGAGTTTCAAATCTTGTTTTATTGT
TTTCTTATAAGTTCGTGGTGGGATCGTCTCTTTTTGTCTGAAAATGTCTAAAGCCTGTGCTTAAAGAAAGATGTGTGGGC
TTTTCGAGATATTCTCGGATTTGAAAGTTTGAAACTTTGAATTAGTGTATTCGTCTTGATAACTTTAAAGGTGGTGCCTT
TTTGTTGTAGTAAGCAATGATTGTTACCTTTTCTTTTCATTTGTGTGAATGTTGATGATGAGTTTGTTGTTAGATCGATA
TATATATATTGATCTGTTTCTTTGTTGATGTTTTTGAATGAATTTAAGATGTCTTTGTTTCTTCTTTTGCTAATTTTGTC
TTTGACTTCTTTCTGCAGGGATCTGCCAAGTTAGATCCTAACTATGGCATCTAATAAGCATTTTGATAAAAGTCGATCAA
ATCTATCAAACAACTCTGATATTCAGGAGCCTGGAAGGCCACCTGCTGGTCACTCTGTCAAATTTGCTCAAAGAACTTCC
TCGGGTCGCTATATCAATTACTCGAGGGACGATCTTGATAGCGAGTTGGGCGGTCAAGATTTCATGAGCTATACAGTTCA
CATTCCTCCCACTCCAGATAACCAGCCAATGGACCCTTCCATTTCTCAGAAAGTTGAGGAGCAATATGTCGCTAACTCCA
TGTTCACTGGCGGTTTCAAGAGCAACACCAGGGCTCACCTTATGCACAAAGTTATTGAGACAGAGCCTAACCATCCACAA
ATGGCTGGCTCTAAAGGATCGTCTTGCGCGATCCCTGGCTGTGATGCTAAGGTTATGAGCGATGAGAGAGGTCAAGACCT
TCTTCCTTGTGAATGTGACTTTAAAATTTGTAGGGATTGCTTCATAGATGCTGTCAAAACCGGAGGTGGGATTTGCCCCG
GGTGTAAAGAACCGTACAAGAACACGCATTTGACCGATCAGGTTGATGAAAACGGTCAGCAAAGGCCTATGCTGCCTGGG
GGTGGCGGGTCAAAGATGGAGAGAAGATTGTCGATGGTGAAGTCAACTAATAAATCAGCTTTGATGAGGAGTCAGACTGG
AGATTTTGATCACAACAGGTGGTTATTTGAGACGACTGGAACTTATGGTTATGGGAATGCTTTTTGGACAAAGGACGGGG
ATTTCGGGAGCGGTAAGGATGGAGATGGAGATGGTGACGGTATGGGTATGGAGGCCCAAGATTTGATGAGCAGACCGTGG
AGACCGCTTACTCGGAAGCTGAAAATTCCTGCTGGTGTTATTAGTCCATACAGGTATAAAAATAGACAAGTCTATTGTTT
GTTGTTATTGTTTAACTTTACGAAACCTAAACATGTTAAAAGAGTTCTTTTTTCTTTCTATGCAGGCTTTTGATATTTAT
CCGTATAGTTGTTCTTGCATTGTTCTTGACTTGGAGGGTT
>AT5G16910.1 | chr5:5565291-5568290 FORWARD LENGTH=3000
TAGGTTGATTTCTTTCTTGTCAAAAATCACAATACAGAACAAGAAAAACTCGTTGTCTTTTTATTGTATTAAATCATATT
CCTTTATTAGATTTTTTGTTTTCTTTCTGTCTGAAGATGATGATGGATCATGTTAGGACAAAGATCGGTTAAATATAGTT
TGAACGAGTGCAGGAACTTAGTTTCCCTCGTTGTCCTTTTTTGGTTCTCTGTTGTATCATTTGTTTATGAACATGAATGC
TTTGCTCATTACCTTTGTTCCACTTTCTATGTAAAGAGGCCATTTTTTCACTGTGGTCGTATTTGTTGTGACTTGTAAGT
AACCTTTGATTTGTGGTGGAACTAGACAGTCAGCTATTACTAAAATGGTGTACTAAAAACCAGAATATATATACATATTT
GGTTCTTTACGTCTTACTAAAGTCATTAAGTTTATCTTGTCATCTTCAAAATTGCATGTATAAGTTTGCTACAAGATATT
AGAAACCTCACATTTAAAAGTAACGTCAAATATAAGTAAATTTTGAAAAACCATGTACTCTCAATAATTGGTTTTTGATT
GAAGACTTTTGAACTTAATCTGATACCAAATTTTGACAATCACATGTACCCTAGTGGTTTATCAAAAAAAACTAATCTTA
TAACAACATTCTATGGATATGGTGGGAATATGTCACATATATAAGAAACCTTAAAGTCCTGATTTTGATAACCGAAATGA
ATTTTAATTTGGATCATTTGGTTTTGAGTTTTTCTTTTTCTTTCTAAATCTAAAATAACTAGAATTGAAACCAAACTAAC
AAAAAAAAAATGAAGTAAAACATGAGAGTGACTCATCTACCCAAAAAGTCGAACAAAACGAGCTATATCTAGTTCATGGA
ACAAGATTGGGTGGACTCATATCTGATTTAAATCAAAATAAACTGTAATAAAAACAAAATGTTAGTACATGAAAAGAATT
CTCATAGAGAAAAAGTCGTACACGCAAGCTAAATCTAATTTATGAAACATGTTAGGGTATAGGTATTCCTACAATAGTTT
TATATGAAATACATTATTGAGAAATTTAATACTTATGAAAAAATTTAGACGTGTCTTTCAATCTTCATGACTCAACGTGA
CAACCATGTGCGAATGCAATTATGAATTATGCAACGCATTGTCGATTTATGGGTGCAGGTACGTGAATAATTTTTGAACA
AGAATCTTATGTATTTTGAGATTAAACGCATGTCGTTTGATAGATCTTAGAGGAAAGAACTTTACCGATAGTCGTATGGA
TTATTTATATAAAAGTTCCAAGAAACACATTATAGAACGTTAATCAAAATTTTCTAATTGAAATTATTAGTTACTTGTTC
GTGATTATTGATTCAACCAAATTCTTCTATTAGGGTCTTTTTATAGGCAAACGTATATATATTATTTAATATATTTTCAA
AAAAAAAATCCTCTTCGACATTTTATTATTGTCAAATGAAACAAAATATATTAGAAATTAATAAATTGGAATAATTAAGA
AGTTATGTTTTGGTGATCTATAGTATTATCCACAGTAAATATCACAAATTATACTAGTTGAACAAACTATCTACAAACTC
GTTCACCATGCGGATACCATGACCTTATGACCACTCGATTGGGGGAAAACAACACACGCATGTCCAAAGCTAAACCTTAT
CTATCACCTACCAAAATTCTTCACCTAACTATGAGAGATTATATCTAAGTATCCCACCAATCTAATCTCCAAAAAAACCC
CAAAAAAGAACAAGAAAGTTTCTTGTTACAAAAATGAGAGCTATTCAAACTCATGTGATAACCTTCTGCATGTTAGTCAT
CATCGTAACATCATCAACAAGAGCCCAAAAGAGTCCTCATGTGCCTAACAACCATGAACTTTCTATCGCCATCGAAGAAA
TGGAGAAAGCAAATTACTTCTCTTTTGTGATGCTCATCAACATGTTACCATCCGTAAATCCTCGATTCTTAGCCAATGTC
ACATTCTTGATGCCAAAGGACAAAACCCTTTCTACATCAAACATTATTAATCAACAAGATTCGGTTACCGAGTTCTTGCT
TCGCCACTCAATCCCTTCTTCTCTTCTTTTCGAGCACCTTAATCTCATCCCCAATGGCTCCATTGTTCCTTCCTCTTTAC
CACATTACACCCTCGAGATCTCCAATGGTGGAAGATCAAACTACTTTCTCAATAACGTCAAGATTATAAGCCGCAACATA
TGTAGCTTAGGCTCTATCAAATGTCATGGAATCGACGGTATACTACAATCTCCAAGTACTGTCGACGACGATTCTCCTCG
AAATAATCACACATTACCCTTCATTTCTTGCCCTAGCAGTCACAACAATAGTGACCAAAATAGTCATAACAATAGTGATC
AAAATAGTTCTCGTCCTGCTGATCATACTCTTACCGCTCCTCCTCCAGTCAGCAGTCCGATTAGCCAGCCAAAATCAGAT
TCTCCTAGCATCCATGACGTGAAAATGCTGACTTCGATCGTTATTCCTTTGTTTGGATTATTAGCGAGTTTGATCGGCAT
GTGAAGTATAATACTGCACATACCACATATAACACTTAGTTACGTTGTGTCATTGTGTGTAATAGTACTCTCTTGTTATA
GTTTATATTTACTATATACATGTAAAAGAAAAAAAACGATGAACCTTATTGTAACAATCAGTTAAATTATGAGTTTAGTT
TTTAAATTTCCTTTATAATATTTCTTTAGAGACTTTCCTCCAAAATTATTTGTCTGACAACCCTTTCATTGTACTCGGCC
TGGTTAGATATAAATAATAAACTTATGCTTACAAGTTTTACATGATACTATCTATTATGGTATATATTAATAAAACAATA
TTATATTTAAAAATAAATCACACAAATTATACACTAAAAAAATTTGAACTTTATAAAATGATAACTTATTTTTCTAAAAT
GAAATTATAACTTTTGTTAAAAACAAGAAACAAAATTATT
>AT5G16920.1 | chr5:5567855-5570854 FORWARD LENGTH=3000
AGTATAATACTGCACATACCACATATAACACTTAGTTACGTTGTGTCATTGTGTGTAATAGTACTCTCTTGTTATAGTTT
ATATTTACTATATACATGTAAAAGAAAAAAAACGATGAACCTTATTGTAACAATCAGTTAAATTATGAGTTTAGTTTTTA
AATTTCCTTTATAATATTTCTTTAGAGACTTTCCTCCAAAATTATTTGTCTGACAACCCTTTCATTGTACTCGGCCTGGT
TAGATATAAATAATAAACTTATGCTTACAAGTTTTACATGATACTATCTATTATGGTATATATTAATAAAACAATATTAT
ATTTAAAAATAAATCACACAAATTATACACTAAAAAAATTTGAACTTTATAAAATGATAACTTATTTTTCTAAAATGAAA
TTATAACTTTTGTTAAAAACAAGAAACAAAATTATTTAAAACGTCTATCAAATGAGTCGGGTATTCGGGTCAAGTATCCA
GACAATTGGGTAAAACCGACCCAAGATCTAAAGTCTTTTGTTTTCCTTTCCTTTCGCAGAGAAACCCTACTAAAACCTTT
GGCAACTTTCTCTGCCTCCATTTCTATGGATTCGAATTTCTTGTTCATCAAGCCAATTTCGTCCTCTTAAATCCTCTTTA
CACCAATTTTTAAAATCCCCTTAAAATCGGTAAGAACCCTAGTCTATTCTCTCTTCATTTCTCATTCCCTTTCGAGGAGA
CAAATGGCTCAGAAAATTGCGATTGGTGTGATCTCAGCCCTAGCTGCCTCCGCTTCTCTCGCGCCGTCGAAATTCGCTGC
TGCAGATGGACCTTTCACTTTCTCTGGCTTCTCCACTTCTCCGTCTGCTTCGATTCCTCAGCAGCAAGGTTCTACTCCGC
CGGCGTCGGAATCTGGGAAAGAACCGTCTGTTGCTGGCGAAGAATCTGATGCTCCTCCTCGGATTCGGAACAATAATCCG
AGAACAACTTCAGCTGGGTTTGATCCGGAAGCGTTGGAGCGAGGAGCAAAGGCCTTGAAAGGGATCAACAACTCAGCTCA
TGCCAAAAAGGTCTTAAGAACTAACCCAATTCTGTTATTTATAGAAGCTATACATAGATACTTCCGACTAGAGATTCTCA
AGTAGATAAGAGTTGTGTATGGTGTAGCCAATGGAAGATAAGTTCGAGCTATTAAGTTTTCTCTAGTAGTATTCTGGGAT
GGATGTCAATTTTTTTTTCCTGTGTTTATCAGTCATGCTTGGCCTCACGATTGATGATTTGGTTTCTGATAGGTATTTGA
AAGTATTAAGACTCGAGAAGAGACGAGGCAGGCTGAGTTTACCGCTAAGGCGCAGGAGTTTAAAGCTATGCAATCCCAAG
CTGAAGCTGTGAGTTTAAAGCTATCTATCTTTGTGTTTTAGTTACTTATATCGTATAGGTGTTCTTTCGTAGAACCTACC
AGAATCAACTTTGCAGCGACATTGTAACTATATCCGTTGCTGTTACATTTTTGTTGCATCATTCATTATTTTACTTTGAA
GATTCTTGTTTTGTAAAGTTATGTTCCTGACATTTTCCATTTCGCAGGAGAGGCAAAGGGTGATATATGAGGAACAGAAG
AAACTTGCTCAGCACCAAGCACAAACAAAATCACAGATGGCCCGCTATGAAGATGAGTTAGCAAGAAAAAGGATGCAGGC
ATGCGATTCTACATATACTTTTTATTTATTTATTTAACATTGGGAAATTTTATTCTCTCCAACAACTTATGCTGTGTATC
TTGTTACAGGCTGAGAATGAAGCCCAGAGGACAAGAAACCAAGAACTTGTGAAAATGCAAGAAGAATCAGCAATTAGGCG
GGAAGTAGCTCGACGAGCTACTGAGGAAGAGATTCAAGCCCAGAGACGACAGACAGAGAGGGAGAAAGCTGAGATTGAAC
GTGAGACAATCAGGGTCAAAGCTATGGCAGAAGCTGAAGGGAGAGCTCGTGAATCAAAGCTTTCTGAGGATGTCAACAGG
AGAATGCTTGTTGATCGTGCAAATGCAGAAAGAGAGAAATGGGTTTCTGCCATCAATACTACCTTCGATCATATTGGAGG
TCAGACATTAGTGATAAACAGTATCTCTCTATCGTTTTTTTTCATTCATTGTAGAAGCTTTCCTGTGGCAGTTTACCCTG
GTAGTAATTAGAGTCTAGAAGTATTTATAATAGGCATGTGACTCTCTTAAATACTTCTATGACTACACTTTTAAATAAAT
GATTGACTCTTTACCCGTTTTCCTAGGGGGGTTGCGTACCATTCTAACAGATCAAAATAAGCTAATTGTTGCTGTTGGAG
GTCTAACCGCTCTTGCAGCTGGGATCTACACAACGAGGTAAAGACTAAAAATGGTTGAGAAAAAGTGCCACTCATGAGTT
CTTGTCGTTAAAGGTTGAGGAACTCAGTCATCTTATAGATTGCTTGTTGCAGAGAAGGTGCCAAGGTTATCTGGAGCTAC
GTAGATAGAATATTAGGACAACCTTCTCTAATTAGAGAATCATCGAGAGGAAAGTACCCTTGGTCTGGTTCTGCTTCTCG
TGTCTTGTCCACATTGCGGGGTGGTGGTAAGGAGTCTACTTCCAAAACTGGAAAAGGGTTTGGTGATGTTATCTTGCGCC
CTGCTCTTGAAAAGAGAATCGAACAGCTAGCTAATGCAACTGCCAACACAAAAGCCCACCAAGCACCTTTCCGAAATATA
CTTTTCTACGGTCCACCAGGAACAGGGAAGACAATGGCTGCCCGAGAGCTGGCTCGAAGATCTGTATGTATTCCCTACAT
TTCTGATGCTTACAGTTATTATATCATGTATGAAGAGTAATGCATTTTTCAGATCAAGATCTTAGTTCTAGGTTATACAT
GGGCATTAAAATTGTAGAGTCTCAGGCTTGTTACTTCAATAATCACTTACGTACTTTGATCTGTTACCATTCAGGGTCTA
GATTATGCATTGATGACGGGTGGAGATGTTGCTCCACTTG
>AT5G16930.1 | chr5:5571566-5574565 FORWARD LENGTH=3000
TATCATAAAAACTTATCATCAACACAGGTATCTGCAGGTGTAGATTTGAACAAGACTTAAAGACTCAAAACCCTGAGCAT
TATTCTCAAATGGGTTTAGGCAGGAAAAGCTTTCTTATTTCCAAATTGTTTCTCCCTGTGATTCTAAAGGTGAGATATCT
ATGACTGCTTCAGAATCTTCTTCTTTTTTTTCCTTTCTTAGCCATTACCATCTTGAGTTGATCTTGTCATATCACTCCTT
GGAAAACGAGGCAATACCAGTCTTTTTGTGCGACATTTCCCAGTTCTGACCATCATAGCTTTTGACCTCGATGTGAGCCA
GTGTCCCCGACTTGACACACTTAACTGTGACAGCGACTCCATCAGGGTTAGACCTCGGGATATAAAACGATGTGATCCCA
CAAACCTTGCAGAAGGTATGTTTGGCCGTGTGAGTCCCAAAAGTGTAAGTAGTAATGAAGTCCTTTGAGTCATCAAGAAG
CTCAAAGTTGCTTGAAGGAACAATAAAGTGAACATTGCCTCTCATTGAACAATCTGAGCAGTTGCAGCTCCAAGCAATCA
CACTTCTTGCTGCTTTAACTCTCCATTTGATTTTCCCACAATGACATCCACCTTCATGAAATATTAACTCTGATTCCATT
CCTAATTATTGCTGAAATCTACAATCACTCCATCAGTTTAAGAATTTAGCCAGAAAAAAAGAAATATGATCAGCAATAGT
TGATTTAAAGAAACGAGAAGATAAAATAGATTCGAACCAGATTTTGTTGACCAGTGTGTTTATTTCGCGATCGATGAAGA
TTCTCAGATTTTGTTCAGACGAGATGCGTCTACGAATATGTGAGCGAGACTTTTTCCTTCCACAAACTAAACTTATCGGG
CTAAGATCAGCTTTAGTGGGCTTAAAGGATCTTTTATTGGGCCCAATATATGTCAATTCTTCATTTTTTGATAAAATTTC
TGAAGAGGTAGTGACACTGCCCTAATTGACCATCATCAAAGACTAAGATCACCACTTTGATCCAGTTGAAACTGAAATTG
AGATTTCTTACGGCAATTCGTTGGGCGATTCAAAATGGCAAGTGAGGGAGCAAAGGATCCATGGAAAGGAGAAGAGTGGG
GAACTGAGAATGAGAAGACGAAGAAGCCAACAACAAGTGGTGTGAAAACGGTGACGAGAGCGAGGAAACAAATACCGAGG
GGACTTGAAGACAAGTACGAAGCTTACTTCCTCCCGCGAAAGCCATGGCCAAGGGCTCTTGCCTACTATGGAAGTTTCAT
CCTTGGTGGGATCGGTGCTGGTATGGTTATTGAAGCTTGGATCAACAAAAAAGTCAAAGAAGATGGAGGAGTCATTTGGG
AATTCGACAAGTGATGATAGATAAGTATGTAAGGAACATCTAGAGAGAGTGTCTCCCTTAACACAAATCCGTAGATTGGA
TTATTTTGTTTGTTCCAGAATTCAGAATTTGTGGAATATCAGAAATCGATTGATATAATTCTGTTACCATAATGCATTGA
AGATGTTCGACGAAATGCTTCATGTTACAATTCGGTAAATTAAGGTTACATAATGCCTTATGATTTTTTGATTTTACCAC
CTCAAGTCTGAATGATTTCTTCATCTTTCGAAGAGAAAACTTAAACGCAATTTGCTGTATTCAGAGGGAGAATGTAAGCA
ACAGAGAGATTTTGCTGTAATTAAAAATATTCATGACACTATTCTTTAAGAACTTGAAATCTCAAGTTCAACGAATTCAG
TAAAGGCAAGTCTGGTTTGACCAACAAATGAGCAAGTCTACAATATGAAGACACTGACTATAAGTTAAGGTCTTCTACCT
CCGAAACATACCGGAACTTTGAAGCGTCCTACCTTACTCCGCAATGATCGGAGAATTCTTCACCATCTCCCATATCTTTG
CTGAGTTTTTCAGCCATTCGCGTTCGGAGACTGGTCTTGAAAAGGACGTAGATTTAGAAGACAAAACCTGTGATAAACCC
GAACACTAGTTCTTGAGCGTGTTCATGTGGATGAATGTGCACATGTGTGGATAATTCACAAGTCTGAAAGATAGAAAGAG
GAGGATGAAGAGGGAGAGAGACAGACATGATCCCTTAGTTTCCACATCGCTAATTGATAACTCTCGTGCTGGTTTCTCGA
GCTTTTAGATGGTATCACGAAAGAAACCGGCTCAGCTAACTCCGACCCATTCCTTCCTAGCCTGAATGAATTTGATTCGA
AATACTGCGCCAGTGCCTTTCTTAGTTGCAAGATATTCTTTGGAGACAGATCTTGATCCTGAAGCCTGCAAAGATGATGT
AGGACGAGCAGTGAGCTGATACTGCATAGATTTGTTATAATTACCCTACAATTTCTCATCTAAAACACCAACTAGACTAC
ATTTTATTAAGTGATATCTAAGTAGAATCACATTCAATTAACAGGCTTTCAACAAACATAATTGTATAAAAAACAAGCAA
TATAAGGATATGCATTAGTCCAGAGTCTAAATTCGTTGTAGTCATTAGTCGTAAGATATGTGTCTTCTTTTTAGGGTGCT
TAACCGCGACTTGTGTAATGACAATTTCTCTTAGGATTTTTTTTTTGTTTCCGGTCAAGTACTTCTTATAACACGGTTTA
AAAAGAGAAAAATCTTAATTGGACGGTTGAACCAAATCAAACCAAAAGCATACCAAAGATCGAAAAACCCGGAATAGGCT
AATAATAAATTTATTTATTTCATAATTTAGACAAATTATTACATTATTGACAAAACCGAACCCTGATCTCTTGTATTGTT
GCTGAAGAAACTAAAACATTATGAACCAAATTAAAGGACTCAACACTAACGTCCTCTGCAAACTTCACCAAATACATATA
CTTTTCAACAATTTCATATCTTGTACGGAGACATATCCAACTTCCGAAACATCACTTACCGAACAAGTACGTACTGATCT
CATTTTATCACTTATGATGGCGAAACCACGACAAGTTGTT
>AT5G16940.1 | chr5:5568797-5571796 REVERSE LENGTH=3000
TATGACAAGATCAACTCAAGATGGTAATGGCTAAGAAAGGAAAAAAAAGAAGAAGATTCTGAAGCAGTCATAGATATCTC
ACCTTTAGAATCACAGGGAGAAACAATTTGGAAATAAGAAAGCTTTTCCTGCCTAAACCCATTTGAGAATAATGCTCAGG
GTTTTGAGTCTTTAAGTCTTGTTCAAATCTACACCTGCAGATACCTGTGTTGATGATAAGTTTTTATGATATCATTTCTT
CTTGTTACCTGCATCGGTTCCAGCTAGTTTTTTTCTCTGTTGATGCTCTGCGACTTTGTAATCAATGACCTCTCTGAAAA
GGTTTGCGTCCAATAAGCAGTTTGCGCTTCCATACACAGCAGCTTGAACGCTTGCCATCAATTTCGCGATTTCTCTACCC
GAAAACCCTTTTGTTTTGGCGGCAGCTTCTTTCAGGAGATCCTCAGTAACGCCTTTTATCTCAATTGTCTGCTGCTCTTT
TTTGAAAAGGCTTTGGAGCAAACCCGGCTTTTTTAGATTCGTCTTAGATATGTACTTCTCTAGGTAGAGGTTTAGAAGCT
TGAAGCGCTCTTCTTCTCCAGGCAAGGGGAATTCAAGAGTCTCATCGATACGGTCAGCCACTGCTGAGTCTAGATCACCA
GGTCTGTTTGTGGCAAGCGCTAGGACTATGTCTTTGGACTGGTCACCCGTACGGAAGAGGAGGGCATTTAGTGCACTCCT
TTGGGCTTCGCTCATGTATGTTTTGTTCCGCCTGTCAAATTTGCAATCAAATCAACACATTAATAACTCAAACGCCGGAG
TTAAGTTTAATTATCATCAGCATCTGATTTGCGACTTACTCGCACAGAAATGCATCGGCTTCATCGATGAAGAGCAACAA
GCCTCTCTTAGATTTTTTGGACCAGTCAAACAGTTGGTGTATCTTTGTTACAGCCTGAGCTCCAAGTGGAGCAACATCTC
CACCCGTCATCAATGCATAATCTAGACCCTGAATGGTAACAGATCAAAGTACGTAAGTGATTATTGAAGTAACAAGCCTG
AGACTCTACAATTTTAATGCCCATGTATAACCTAGAACTAAGATCTTGATCTGAAAAATGCATTACTCTTCATACATGAT
ATAATAACTGTAAGCATCAGAAATGTAGGGAATACATACAGATCTTCGAGCCAGCTCTCGGGCAGCCATTGTCTTCCCTG
TTCCTGGTGGACCGTAGAAAAGTATATTTCGGAAAGGTGCTTGGTGGGCTTTTGTGTTGGCAGTTGCATTAGCTAGCTGT
TCGATTCTCTTTTCAAGAGCAGGGCGCAAGATAACATCACCAAACCCTTTTCCAGTTTTGGAAGTAGACTCCTTACCACC
ACCCCGCAATGTGGACAAGACACGAGAAGCAGAACCAGACCAAGGGTACTTTCCTCTCGATGATTCTCTAATTAGAGAAG
GTTGTCCTAATATTCTATCTACGTAGCTCCAGATAACCTTGGCACCTTCTCTGCAACAAGCAATCTATAAGATGACTGAG
TTCCTCAACCTTTAACGACAAGAACTCATGAGTGGCACTTTTTCTCAACCATTTTTAGTCTTTACCTCGTTGTGTAGATC
CCAGCTGCAAGAGCGGTTAGACCTCCAACAGCAACAATTAGCTTATTTTGATCTGTTAGAATGGTACGCAACCCCCCTAG
GAAAACGGGTAAAGAGTCAATCATTTATTTAAAAGTGTAGTCATAGAAGTATTTAAGAGAGTCACATGCCTATTATAAAT
ACTTCTAGACTCTAATTACTACCAGGGTAAACTGCCACAGGAAAGCTTCTACAATGAATGAAAAAAAACGATAGAGAGAT
ACTGTTTATCACTAATGTCTGACCTCCAATATGATCGAAGGTAGTATTGATGGCAGAAACCCATTTCTCTCTTTCTGCAT
TTGCACGATCAACAAGCATTCTCCTGTTGACATCCTCAGAAAGCTTTGATTCACGAGCTCTCCCTTCAGCTTCTGCCATA
GCTTTGACCCTGATTGTCTCACGTTCAATCTCAGCTTTCTCCCTCTCTGTCTGTCGTCTCTGGGCTTGAATCTCTTCCTC
AGTAGCTCGTCGAGCTACTTCCCGCCTAATTGCTGATTCTTCTTGCATTTTCACAAGTTCTTGGTTTCTTGTCCTCTGGG
CTTCATTCTCAGCCTGTAACAAGATACACAGCATAAGTTGTTGGAGAGAATAAAATTTCCCAATGTTAAATAAATAAATA
AAAAGTATATGTAGAATCGCATGCCTGCATCCTTTTTCTTGCTAACTCATCTTCATAGCGGGCCATCTGTGATTTTGTTT
GTGCTTGGTGCTGAGCAAGTTTCTTCTGTTCCTCATATATCACCCTTTGCCTCTCCTGCGAAATGGAAAATGTCAGGAAC
ATAACTTTACAAAACAAGAATCTTCAAAGTAAAATAATGAATGATGCAACAAAAATGTAACAGCAACGGATATAGTTACA
ATGTCGCTGCAAAGTTGATTCTGGTAGGTTCTACGAAAGAACACCTATACGATATAAGTAACTAAAACACAAAGATAGAT
AGCTTTAAACTCACAGCTTCAGCTTGGGATTGCATAGCTTTAAACTCCTGCGCCTTAGCGGTAAACTCAGCCTGCCTCGT
CTCTTCTCGAGTCTTAATACTTTCAAATACCTATCAGAAACCAAATCATCAATCGTGAGGCCAAGCATGACTGATAAACA
CAGGAAAAAAAAATTGACATCCATCCCAGAATACTACTAGAGAAAACTTAATAGCTCGAACTTATCTTCCATTGGCTACA
CCATACACAACTCTTATCTACTTGAGAATCTCTAGTCGGAAGTATCTATGTATAGCTTCTATAAATAACAGAATTGGGTT
AGTTCTTAAGACCTTTTTGGCATGAGCTGAGTTGTTGATCCCTTTCAAGGCCTTTGCTCCTCGCTCCAACGCTTCCGGAT
CAAACCCAGCTGAAGTTGTTCTCGGATTATTGTTCCGAAT
>AT5G16940.2 | chr5:5568797-5571796 REVERSE LENGTH=3000
TATGACAAGATCAACTCAAGATGGTAATGGCTAAGAAAGGAAAAAAAAGAAGAAGATTCTGAAGCAGTCATAGATATCTC
ACCTTTAGAATCACAGGGAGAAACAATTTGGAAATAAGAAAGCTTTTCCTGCCTAAACCCATTTGAGAATAATGCTCAGG
GTTTTGAGTCTTTAAGTCTTGTTCAAATCTACACCTGCAGATACCTGTGTTGATGATAAGTTTTTATGATATCATTTCTT
CTTGTTACCTGCATCGGTTCCAGCTAGTTTTTTTCTCTGTTGATGCTCTGCGACTTTGTAATCAATGACCTCTCTGAAAA
GGTTTGCGTCCAATAAGCAGTTTGCGCTTCCATACACAGCAGCTTGAACGCTTGCCATCAATTTCGCGATTTCTCTACCC
GAAAACCCTTTTGTTTTGGCGGCAGCTTCTTTCAGGAGATCCTCAGTAACGCCTTTTATCTCAATTGTCTGCTGCTCTTT
TTTGAAAAGGCTTTGGAGCAAACCCGGCTTTTTTAGATTCGTCTTAGATATGTACTTCTCTAGGTAGAGGTTTAGAAGCT
TGAAGCGCTCTTCTTCTCCAGGCAAGGGGAATTCAAGAGTCTCATCGATACGGTCAGCCACTGCTGAGTCTAGATCACCA
GGTCTGTTTGTGGCAAGCGCTAGGACTATGTCTTTGGACTGGTCACCCGTACGGAAGAGGAGGGCATTTAGTGCACTCCT
TTGGGCTTCGCTCATGTATGTTTTGTTCCGCCTGTCAAATTTGCAATCAAATCAACACATTAATAACTCAAACGCCGGAG
TTAAGTTTAATTATCATCAGCATCTGATTTGCGACTTACTCGCACAGAAATGCATCGGCTTCATCGATGAAGAGCAACAA
GCCTCTCTTAGATTTTTTGGACCAGTCAAACAGTTGGTGTATCTTTGTTACAGCCTGAGCTCCAAGTGGAGCAACATCTC
CACCCGTCATCAATGCATAATCTAGACCCTGAATGGTAACAGATCAAAGTACGTAAGTGATTATTGAAGTAACAAGCCTG
AGACTCTACAATTTTAATGCCCATGTATAACCTAGAACTAAGATCTTGATCTGAAAAATGCATTACTCTTCATACATGAT
ATAATAACTGTAAGCATCAGAAATGTAGGGAATACATACAGATCTTCGAGCCAGCTCTCGGGCAGCCATTGTCTTCCCTG
TTCCTGGTGGACCGTAGAAAAGTATATTTCGGAAAGGTGCTTGGTGGGCTTTTGTGTTGGCAGTTGCATTAGCTAGCTGT
TCGATTCTCTTTTCAAGAGCAGGGCGCAAGATAACATCACCAAACCCTTTTCCAGTTTTGGAAGTAGACTCCTTACCACC
ACCCCGCAATGTGGACAAGACACGAGAAGCAGAACCAGACCAAGGGTACTTTCCTCTCGATGATTCTCTAATTAGAGAAG
GTTGTCCTAATATTCTATCTACGTAGCTCCAGATAACCTTGGCACCTTCTCTGCAACAAGCAATCTATAAGATGACTGAG
TTCCTCAACCTTTAACGACAAGAACTCATGAGTGGCACTTTTTCTCAACCATTTTTAGTCTTTACCTCGTTGTGTAGATC
CCAGCTGCAAGAGCGGTTAGACCTCCAACAGCAACAATTAGCTTATTTTGATCTGTTAGAATGGTACGCAACCCCCCTAG
GAAAACGGGTAAAGAGTCAATCATTTATTTAAAAGTGTAGTCATAGAAGTATTTAAGAGAGTCACATGCCTATTATAAAT
ACTTCTAGACTCTAATTACTACCAGGGTAAACTGCCACAGGAAAGCTTCTACAATGAATGAAAAAAAACGATAGAGAGAT
ACTGTTTATCACTAATGTCTGACCTCCAATATGATCGAAGGTAGTATTGATGGCAGAAACCCATTTCTCTCTTTCTGCAT
TTGCACGATCAACAAGCATTCTCCTGTTGACATCCTCAGAAAGCTTTGATTCACGAGCTCTCCCTTCAGCTTCTGCCATA
GCTTTGACCCTGATTGTCTCACGTTCAATCTCAGCTTTCTCCCTCTCTGTCTGTCGTCTCTGGGCTTGAATCTCTTCCTC
AGTAGCTCGTCGAGCTACTTCCCGCCTAATTGCTGATTCTTCTTGCATTTTCACAAGTTCTTGGTTTCTTGTCCTCTGGG
CTTCATTCTCAGCCTGTAACAAGATACACAGCATAAGTTGTTGGAGAGAATAAAATTTCCCAATGTTAAATAAATAAATA
AAAAGTATATGTAGAATCGCATGCCTGCATCCTTTTTCTTGCTAACTCATCTTCATAGCGGGCCATCTGTGATTTTGTTT
GTGCTTGGTGCTGAGCAAGTTTCTTCTGTTCCTCATATATCACCCTTTGCCTCTCCTGCGAAATGGAAAATGTCAGGAAC
ATAACTTTACAAAACAAGAATCTTCAAAGTAAAATAATGAATGATGCAACAAAAATGTAACAGCAACGGATATAGTTACA
ATGTCGCTGCAAAGTTGATTCTGGTAGGTTCTACGAAAGAACACCTATACGATATAAGTAACTAAAACACAAAGATAGAT
AGCTTTAAACTCACAGCTTCAGCTTGGGATTGCATAGCTTTAAACTCCTGCGCCTTAGCGGTAAACTCAGCCTGCCTCGT
CTCTTCTCGAGTCTTAATACTTTCAAATACCTATCAGAAACCAAATCATCAATCGTGAGGCCAAGCATGACTGATAAACA
CAGGAAAAAAAAATTGACATCCATCCCAGAATACTACTAGAGAAAACTTAATAGCTCGAACTTATCTTCCATTGGCTACA
CCATACACAACTCTTATCTACTTGAGAATCTCTAGTCGGAAGTATCTATGTATAGCTTCTATAAATAACAGAATTGGGTT
AGTTCTTAAGACCTTTTTGGCATGAGCTGAGTTGTTGATCCCTTTCAAGGCCTTTGCTCCTCGCTCCAACGCTTCCGGAT
CAAACCCAGCTGAAGTTGTTCTCGGATTATTGTTCCGAAT
>AT5G16950.1 | chr5:5572940-5575939 FORWARD LENGTH=3000
TGATAGATAAGTATGTAAGGAACATCTAGAGAGAGTGTCTCCCTTAACACAAATCCGTAGATTGGATTATTTTGTTTGTT
CCAGAATTCAGAATTTGTGGAATATCAGAAATCGATTGATATAATTCTGTTACCATAATGCATTGAAGATGTTCGACGAA
ATGCTTCATGTTACAATTCGGTAAATTAAGGTTACATAATGCCTTATGATTTTTTGATTTTACCACCTCAAGTCTGAATG
ATTTCTTCATCTTTCGAAGAGAAAACTTAAACGCAATTTGCTGTATTCAGAGGGAGAATGTAAGCAACAGAGAGATTTTG
CTGTAATTAAAAATATTCATGACACTATTCTTTAAGAACTTGAAATCTCAAGTTCAACGAATTCAGTAAAGGCAAGTCTG
GTTTGACCAACAAATGAGCAAGTCTACAATATGAAGACACTGACTATAAGTTAAGGTCTTCTACCTCCGAAACATACCGG
AACTTTGAAGCGTCCTACCTTACTCCGCAATGATCGGAGAATTCTTCACCATCTCCCATATCTTTGCTGAGTTTTTCAGC
CATTCGCGTTCGGAGACTGGTCTTGAAAAGGACGTAGATTTAGAAGACAAAACCTGTGATAAACCCGAACACTAGTTCTT
GAGCGTGTTCATGTGGATGAATGTGCACATGTGTGGATAATTCACAAGTCTGAAAGATAGAAAGAGGAGGATGAAGAGGG
AGAGAGACAGACATGATCCCTTAGTTTCCACATCGCTAATTGATAACTCTCGTGCTGGTTTCTCGAGCTTTTAGATGGTA
TCACGAAAGAAACCGGCTCAGCTAACTCCGACCCATTCCTTCCTAGCCTGAATGAATTTGATTCGAAATACTGCGCCAGT
GCCTTTCTTAGTTGCAAGATATTCTTTGGAGACAGATCTTGATCCTGAAGCCTGCAAAGATGATGTAGGACGAGCAGTGA
GCTGATACTGCATAGATTTGTTATAATTACCCTACAATTTCTCATCTAAAACACCAACTAGACTACATTTTATTAAGTGA
TATCTAAGTAGAATCACATTCAATTAACAGGCTTTCAACAAACATAATTGTATAAAAAACAAGCAATATAAGGATATGCA
TTAGTCCAGAGTCTAAATTCGTTGTAGTCATTAGTCGTAAGATATGTGTCTTCTTTTTAGGGTGCTTAACCGCGACTTGT
GTAATGACAATTTCTCTTAGGATTTTTTTTTTGTTTCCGGTCAAGTACTTCTTATAACACGGTTTAAAAAGAGAAAAATC
TTAATTGGACGGTTGAACCAAATCAAACCAAAAGCATACCAAAGATCGAAAAACCCGGAATAGGCTAATAATAAATTTAT
TTATTTCATAATTTAGACAAATTATTACATTATTGACAAAACCGAACCCTGATCTCTTGTATTGTTGCTGAAGAAACTAA
AACATTATGAACCAAATTAAAGGACTCAACACTAACGTCCTCTGCAAACTTCACCAAATACATATACTTTTCAACAATTT
CATATCTTGTACGGAGACATATCCAACTTCCGAAACATCACTTACCGAACAAGTACGTACTGATCTCATTTTATCACTTA
TGATGGCGAAACCACGACAAGTTGTTTCCCGACGTTTTTACCGTGAAAGAGTCCAACGAGAGCAGCAGGAGCACTCTCGA
GTCCATCAGCAACATCTTCCACATACTTTATCTTCCCTTCTTTTATATACGGAACCACAAACTCCAAGAACTCCGAGTAT
TTGTGGAAGTAATCGAAACAGTTGAACCCTTCAATACGGATTCGTTTGTATGTAATGAGCGAGAGGCCGTATATACCTTC
CGGATTCTTCAGATTGTACTGTGAGATCATCCCACATGCCGCGATACGGCCGTGTGGTCTCATGTTTAAGATCACTGCAT
CCAGCATCTTGCCTCCTACGTTCTCAAAGTATATGTCAATGCCTTCAGGGAAACACCTAAAAATGAGAGAATTAATCTTT
TCATATTAGTTAGTCTTGATTTGTGGATAGAAGAAATCTTTGCTTGTACCTTTTTAGGGCACCAATAAGATTGTGTTCTT
CCTTGTAGTTGAAGGCATCATCGAATCCAAACTTGTTCTTGAGGAGATCAACCTAAAGAAGCTCAACAAATCAAGATCCA
ATTACGAAAGCTAGAGTTTCAAGTAAAACCTACCTTTTCTTTACTCCCAGCGCTTCCAACAACATAACAACCCATCAACT
TAGCAAATTGTCCTACAAGCTGACCAACCGCGCCAGATGCAGCCGACACAAACACAGTATCTCCTTTCTTTGGAGTACAT
ATCTCGTAAAACCCAACATACGCGGTCATACCAGGCATACCTTTCAAGAACAGAGGAGAGTGAAAATAATTACAATGTTG
TTAACAACAACGGATCATAAGGCCTAGAGGAAGGGGGATTAACAATACCAAGAAGTCCTGTGTAGTAAGATAAAGGAAAA
TTGGTATGATGGATCTTGAAGTGAAGATTAGGAATTGGTGTAATAACACTGTACTCTTCCCATCCTACTGCTCCCCAAAT
TAAGTCACCTTCTTCGTAATCTGAGTGTCCAGAATCTATCACTTTAGACACTCCAAACCCTGAGATAGGCTACACACAAC
ACAACACAGCATAAGTCTCTCACAATTTTTTTATAGATGCGTTTAAGCGATGAACAATAAGTAGATGTTTTTACCTTGCC
GGGAGTGAAGGACTGAGCAGTAGCAGGGCTCAGAGGATCAGGTTTCCTCATACGATTTCGCATGTAAGGATCACAAGACA
AGTAGAGATTCTTCACCAACGCCGTCATAGATCCCTTTAGCACCCTAAGATCGATGGTGGTGGAGGTGATTACAAGGTCG
GATTCCTTGGCGAAACCGGTTACGTAATCAAGTAACACGACTTGCTTGTTGATCGTTGTCGCCATTTTTTAGAAAATGTT
TGTTTTTGGTTCCTCAACGTCTTTATTTGTCTCTACTTAT
>AT5G16960.1 | chr5:5571537-5574536 REVERSE LENGTH=3000
GTGATAAAATGAGATCAGTACGTACTTGTTCGGTAAGTGATGTTTCGGAAGTTGGATATGTCTCCGTACAAGATATGAAA
TTGTTGAAAAGTATATGTATTTGGTGAAGTTTGCAGAGGACGTTAGTGTTGAGTCCTTTAATTTGGTTCATAATGTTTTA
GTTTCTTCAGCAACAATACAAGAGATCAGGGTTCGGTTTTGTCAATAATGTAATAATTTGTCTAAATTATGAAATAAATA
AATTTATTATTAGCCTATTCCGGGTTTTTCGATCTTTGGTATGCTTTTGGTTTGATTTGGTTCAACCGTCCAATTAAGAT
TTTTCTCTTTTTAAACCGTGTTATAAGAAGTACTTGACCGGAAACAAAAAAAAAATCCTAAGAGAAATTGTCATTACACA
AGTCGCGGTTAAGCACCCTAAAAAGAAGACACATATCTTACGACTAATGACTACAACGAATTTAGACTCTGGACTAATGC
ATATCCTTATATTGCTTGTTTTTTATACAATTATGTTTGTTGAAAGCCTGTTAATTGAATGTGATTCTACTTAGATATCA
CTTAATAAAATGTAGTCTAGTTGGTGTTTTAGATGAGAAATTGTAGGGTAATTATAACAAATCTATGCAGTATCAGCTCA
CTGCTCGTCCTACATCATCTTTGCAGGCTTCAGGATCAAGATCTGTCTCCAAAGAATATCTTGCAACTAAGAAAGGCACT
GGCGCAGTATTTCGAATCAAATTCATTCAGGCTAGGAAGGAATGGGTCGGAGTTAGCTGAGCCGGTTTCTTTCGTGATAC
CATCTAAAAGCTCGAGAAACCAGCACGAGAGTTATCAATTAGCGATGTGGAAACTAAGGGATCATGTCTGTCTCTCTCCC
TCTTCATCCTCCTCTTTCTATCTTTCAGACTTGTGAATTATCCACACATGTGCACATTCATCCACATGAACACGCTCAAG
AACTAGTGTTCGGGTTTATCACAGGTTTTGTCTTCTAAATCTACGTCCTTTTCAAGACCAGTCTCCGAACGCGAATGGCT
GAAAAACTCAGCAAAGATATGGGAGATGGTGAAGAATTCTCCGATCATTGCGGAGTAAGGTAGGACGCTTCAAAGTTCCG
GTATGTTTCGGAGGTAGAAGACCTTAACTTATAGTCAGTGTCTTCATATTGTAGACTTGCTCATTTGTTGGTCAAACCAG
ACTTGCCTTTACTGAATTCGTTGAACTTGAGATTTCAAGTTCTTAAAGAATAGTGTCATGAATATTTTTAATTACAGCAA
AATCTCTCTGTTGCTTACATTCTCCCTCTGAATACAGCAAATTGCGTTTAAGTTTTCTCTTCGAAAGATGAAGAAATCAT
TCAGACTTGAGGTGGTAAAATCAAAAAATCATAAGGCATTATGTAACCTTAATTTACCGAATTGTAACATGAAGCATTTC
GTCGAACATCTTCAATGCATTATGGTAACAGAATTATATCAATCGATTTCTGATATTCCACAAATTCTGAATTCTGGAAC
AAACAAAATAATCCAATCTACGGATTTGTGTTAAGGGAGACACTCTCTCTAGATGTTCCTTACATACTTATCTATCATCA
CTTGTCGAATTCCCAAATGACTCCTCCATCTTCTTTGACTTTTTTGTTGATCCAAGCTTCAATAACCATACCAGCACCGA
TCCCACCAAGGATGAAACTTCCATAGTAGGCAAGAGCCCTTGGCCATGGCTTTCGCGGGAGGAAGTAAGCTTCGTACTTG
TCTTCAAGTCCCCTCGGTATTTGTTTCCTCGCTCTCGTCACCGTTTTCACACCACTTGTTGTTGGCTTCTTCGTCTTCTC
ATTCTCAGTTCCCCACTCTTCTCCTTTCCATGGATCCTTTGCTCCCTCACTTGCCATTTTGAATCGCCCAACGAATTGCC
GTAAGAAATCTCAATTTCAGTTTCAACTGGATCAAAGTGGTGATCTTAGTCTTTGATGATGGTCAATTAGGGCAGTGTCA
CTACCTCTTCAGAAATTTTATCAAAAAATGAAGAATTGACATATATTGGGCCCAATAAAAGATCCTTTAAGCCCACTAAA
GCTGATCTTAGCCCGATAAGTTTAGTTTGTGGAAGGAAAAAGTCTCGCTCACATATTCGTAGACGCATCTCGTCTGAACA
AAATCTGAGAATCTTCATCGATCGCGAAATAAACACACTGGTCAACAAAATCTGGTTCGAATCTATTTTATCTTCTCGTT
TCTTTAAATCAACTATTGCTGATCATATTTCTTTTTTTCTGGCTAAATTCTTAAACTGATGGAGTGATTGTAGATTTCAG
CAATAATTAGGAATGGAATCAGAGTTAATATTTCATGAAGGTGGATGTCATTGTGGGAAAATCAAATGGAGAGTTAAAGC
AGCAAGAAGTGTGATTGCTTGGAGCTGCAACTGCTCAGATTGTTCAATGAGAGGCAATGTTCACTTTATTGTTCCTTCAA
GCAACTTTGAGCTTCTTGATGACTCAAAGGACTTCATTACTACTTACACTTTTGGGACTCACACGGCCAAACATACCTTC
TGCAAGGTTTGTGGGATCACATCGTTTTATATCCCGAGGTCTAACCCTGATGGAGTCGCTGTCACAGTTAAGTGTGTCAA
GTCGGGGACACTGGCTCACATCGAGGTCAAAAGCTATGATGGTCAGAACTGGGAAATGTCGCACAAAAAGACTGGTATTG
CCTCGTTTTCCAAGGAGTGATATGACAAGATCAACTCAAGATGGTAATGGCTAAGAAAGGAAAAAAAAGAAGAAGATTCT
GAAGCAGTCATAGATATCTCACCTTTAGAATCACAGGGAGAAACAATTTGGAAATAAGAAAGCTTTTCCTGCCTAAACCC
ATTTGAGAATAATGCTCAGGGTTTTGAGTCTTTAAGTCTTGTTCAAATCTACACCTGCAGATACCTGTGTTGATGATAAG
TTTTTATGATATCATTTCTTCTTGTTACCTGCATCGGTTC
>AT5G16960.2 | chr5:5571537-5574536 REVERSE LENGTH=3000
GTGATAAAATGAGATCAGTACGTACTTGTTCGGTAAGTGATGTTTCGGAAGTTGGATATGTCTCCGTACAAGATATGAAA
TTGTTGAAAAGTATATGTATTTGGTGAAGTTTGCAGAGGACGTTAGTGTTGAGTCCTTTAATTTGGTTCATAATGTTTTA
GTTTCTTCAGCAACAATACAAGAGATCAGGGTTCGGTTTTGTCAATAATGTAATAATTTGTCTAAATTATGAAATAAATA
AATTTATTATTAGCCTATTCCGGGTTTTTCGATCTTTGGTATGCTTTTGGTTTGATTTGGTTCAACCGTCCAATTAAGAT
TTTTCTCTTTTTAAACCGTGTTATAAGAAGTACTTGACCGGAAACAAAAAAAAAATCCTAAGAGAAATTGTCATTACACA
AGTCGCGGTTAAGCACCCTAAAAAGAAGACACATATCTTACGACTAATGACTACAACGAATTTAGACTCTGGACTAATGC
ATATCCTTATATTGCTTGTTTTTTATACAATTATGTTTGTTGAAAGCCTGTTAATTGAATGTGATTCTACTTAGATATCA
CTTAATAAAATGTAGTCTAGTTGGTGTTTTAGATGAGAAATTGTAGGGTAATTATAACAAATCTATGCAGTATCAGCTCA
CTGCTCGTCCTACATCATCTTTGCAGGCTTCAGGATCAAGATCTGTCTCCAAAGAATATCTTGCAACTAAGAAAGGCACT
GGCGCAGTATTTCGAATCAAATTCATTCAGGCTAGGAAGGAATGGGTCGGAGTTAGCTGAGCCGGTTTCTTTCGTGATAC
CATCTAAAAGCTCGAGAAACCAGCACGAGAGTTATCAATTAGCGATGTGGAAACTAAGGGATCATGTCTGTCTCTCTCCC
TCTTCATCCTCCTCTTTCTATCTTTCAGACTTGTGAATTATCCACACATGTGCACATTCATCCACATGAACACGCTCAAG
AACTAGTGTTCGGGTTTATCACAGGTTTTGTCTTCTAAATCTACGTCCTTTTCAAGACCAGTCTCCGAACGCGAATGGCT
GAAAAACTCAGCAAAGATATGGGAGATGGTGAAGAATTCTCCGATCATTGCGGAGTAAGGTAGGACGCTTCAAAGTTCCG
GTATGTTTCGGAGGTAGAAGACCTTAACTTATAGTCAGTGTCTTCATATTGTAGACTTGCTCATTTGTTGGTCAAACCAG
ACTTGCCTTTACTGAATTCGTTGAACTTGAGATTTCAAGTTCTTAAAGAATAGTGTCATGAATATTTTTAATTACAGCAA
AATCTCTCTGTTGCTTACATTCTCCCTCTGAATACAGCAAATTGCGTTTAAGTTTTCTCTTCGAAAGATGAAGAAATCAT
TCAGACTTGAGGTGGTAAAATCAAAAAATCATAAGGCATTATGTAACCTTAATTTACCGAATTGTAACATGAAGCATTTC
GTCGAACATCTTCAATGCATTATGGTAACAGAATTATATCAATCGATTTCTGATATTCCACAAATTCTGAATTCTGGAAC
AAACAAAATAATCCAATCTACGGATTTGTGTTAAGGGAGACACTCTCTCTAGATGTTCCTTACATACTTATCTATCATCA
CTTGTCGAATTCCCAAATGACTCCTCCATCTTCTTTGACTTTTTTGTTGATCCAAGCTTCAATAACCATACCAGCACCGA
TCCCACCAAGGATGAAACTTCCATAGTAGGCAAGAGCCCTTGGCCATGGCTTTCGCGGGAGGAAGTAAGCTTCGTACTTG
TCTTCAAGTCCCCTCGGTATTTGTTTCCTCGCTCTCGTCACCGTTTTCACACCACTTGTTGTTGGCTTCTTCGTCTTCTC
ATTCTCAGTTCCCCACTCTTCTCCTTTCCATGGATCCTTTGCTCCCTCACTTGCCATTTTGAATCGCCCAACGAATTGCC
GTAAGAAATCTCAATTTCAGTTTCAACTGGATCAAAGTGGTGATCTTAGTCTTTGATGATGGTCAATTAGGGCAGTGTCA
CTACCTCTTCAGAAATTTTATCAAAAAATGAAGAATTGACATATATTGGGCCCAATAAAAGATCCTTTAAGCCCACTAAA
GCTGATCTTAGCCCGATAAGTTTAGTTTGTGGAAGGAAAAAGTCTCGCTCACATATTCGTAGACGCATCTCGTCTGAACA
AAATCTGAGAATCTTCATCGATCGCGAAATAAACACACTGGTCAACAAAATCTGGTTCGAATCTATTTTATCTTCTCGTT
TCTTTAAATCAACTATTGCTGATCATATTTCTTTTTTTCTGGCTAAATTCTTAAACTGATGGAGTGATTGTAGATTTCAG
CAATAATTAGGAATGGAATCAGAGTTAATATTTCATGAAGGTGGATGTCATTGTGGGAAAATCAAATGGAGAGTTAAAGC
AGCAAGAAGTGTGATTGCTTGGAGCTGCAACTGCTCAGATTGTTCAATGAGAGGCAATGTTCACTTTATTGTTCCTTCAA
GCAACTTTGAGCTTCTTGATGACTCAAAGGACTTCATTACTACTTACACTTTTGGGACTCACACGGCCAAACATACCTTC
TGCAAGGTTTGTGGGATCACATCGTTTTATATCCCGAGGTCTAACCCTGATGGAGTCGCTGTCACAGTTAAGTGTGTCAA
GTCGGGGACACTGGCTCACATCGAGGTCAAAAGCTATGATGGTCAGAACTGGGAAATGTCGCACAAAAAGACTGGTATTG
CCTCGTTTTCCAAGGAGTGATATGACAAGATCAACTCAAGATGGTAATGGCTAAGAAAGGAAAAAAAAGAAGAAGATTCT
GAAGCAGTCATAGATATCTCACCTTTAGAATCACAGGGAGAAACAATTTGGAAATAAGAAAGCTTTTCCTGCCTAAACCC
ATTTGAGAATAATGCTCAGGGTTTTGAGTCTTTAAGTCTTGTTCAAATCTACACCTGCAGATACCTGTGTTGATGATAAG
TTTTTATGATATCATTTCTTCTTGTTACCTGCATCGGTTC
>AT5G16970.1 | chr5:5573291-5576290 REVERSE LENGTH=3000
AACTATGTTTGATACTTGTACTTTATCCAATTAGAGTTTGTGTGGGTGGTTTTTGTTTTATGGATAAAGATAATGTTTGT
TATGGTTTCGAATCAAATAGATACAAAATTCGGTTTAGGTTCTTCTTTGCGTTTGGATTTTCTCTTTAAAAAAACATCAA
CTTAAAGTATGCAACATTGTTTAATCCCCCCACATTGTTTGCATCACACATAAAAGCGCAAGAAATTATGCTTAACACAA
CTAAGTTTGGCTTCATTAGTTTTGCATTGTTAGAATAGTAGTTTAGCAAATAAAAAGATTATCTCCTCAACTTGTGGCTT
TAATAACCGCACTAACCGTAGAAGAGCTTGTATAAGTAGAGACAAATAAAGACGTTGAGGAACCAAAAACAAACATTTTC
TAAAAAATGGCGACAACGATCAACAAGCAAGTCGTGTTACTTGATTACGTAACCGGTTTCGCCAAGGAATCCGACCTTGT
AATCACCTCCACCACCATCGATCTTAGGGTGCTAAAGGGATCTATGACGGCGTTGGTGAAGAATCTCTACTTGTCTTGTG
ATCCTTACATGCGAAATCGTATGAGGAAACCTGATCCTCTGAGCCCTGCTACTGCTCAGTCCTTCACTCCCGGCAAGGTA
AAAACATCTACTTATTGTTCATCGCTTAAACGCATCTATAAAAAAATTGTGAGAGACTTATGCTGTGTTGTGTTGTGTGT
AGCCTATCTCAGGGTTTGGAGTGTCTAAAGTGATAGATTCTGGACACTCAGATTACGAAGAAGGTGACTTAATTTGGGGA
GCAGTAGGATGGGAAGAGTACAGTGTTATTACACCAATTCCTAATCTTCACTTCAAGATCCATCATACCAATTTTCCTTT
ATCTTACTACACAGGACTTCTTGGTATTGTTAATCCCCCTTCCTCTAGGCCTTATGATCCGTTGTTGTTAACAACATTGT
AATTATTTTCACTCTCCTCTGTTCTTGAAAGGTATGCCTGGTATGACCGCGTATGTTGGGTTTTACGAGATATGTACTCC
AAAGAAAGGAGATACTGTGTTTGTGTCGGCTGCATCTGGCGCGGTTGGTCAGCTTGTAGGACAATTTGCTAAGTTGATGG
GTTGTTATGTTGTTGGAAGCGCTGGGAGTAAAGAAAAGGTAGGTTTTACTTGAAACTCTAGCTTTCGTAATTGGATCTTG
ATTTGTTGAGCTTCTTTAGGTTGATCTCCTCAAGAACAAGTTTGGATTCGATGATGCCTTCAACTACAAGGAAGAACACA
ATCTTATTGGTGCCCTAAAAAGGTACAAGCAAAGATTTCTTCTATCCACAAATCAAGACTAACTAATATGAAAAGATTAA
TTCTCTCATTTTTAGGTGTTTCCCTGAAGGCATTGACATATACTTTGAGAACGTAGGAGGCAAGATGCTGGATGCAGTGA
TCTTAAACATGAGACCACACGGCCGTATCGCGGCATGTGGGATGATCTCACAGTACAATCTGAAGAATCCGGAAGGTATA
TACGGCCTCTCGCTCATTACATACAAACGAATCCGTATTGAAGGGTTCAACTGTTTCGATTACTTCCACAAATACTCGGA
GTTCTTGGAGTTTGTGGTTCCGTATATAAAAGAAGGGAAGATAAAGTATGTGGAAGATGTTGCTGATGGACTCGAGAGTG
CTCCTGCTGCTCTCGTTGGACTCTTTCACGGTAAAAACGTCGGGAAACAACTTGTCGTGGTTTCGCCATCATAAGTGATA
AAATGAGATCAGTACGTACTTGTTCGGTAAGTGATGTTTCGGAAGTTGGATATGTCTCCGTACAAGATATGAAATTGTTG
AAAAGTATATGTATTTGGTGAAGTTTGCAGAGGACGTTAGTGTTGAGTCCTTTAATTTGGTTCATAATGTTTTAGTTTCT
TCAGCAACAATACAAGAGATCAGGGTTCGGTTTTGTCAATAATGTAATAATTTGTCTAAATTATGAAATAAATAAATTTA
TTATTAGCCTATTCCGGGTTTTTCGATCTTTGGTATGCTTTTGGTTTGATTTGGTTCAACCGTCCAATTAAGATTTTTCT
CTTTTTAAACCGTGTTATAAGAAGTACTTGACCGGAAACAAAAAAAAAATCCTAAGAGAAATTGTCATTACACAAGTCGC
GGTTAAGCACCCTAAAAAGAAGACACATATCTTACGACTAATGACTACAACGAATTTAGACTCTGGACTAATGCATATCC
TTATATTGCTTGTTTTTTATACAATTATGTTTGTTGAAAGCCTGTTAATTGAATGTGATTCTACTTAGATATCACTTAAT
AAAATGTAGTCTAGTTGGTGTTTTAGATGAGAAATTGTAGGGTAATTATAACAAATCTATGCAGTATCAGCTCACTGCTC
GTCCTACATCATCTTTGCAGGCTTCAGGATCAAGATCTGTCTCCAAAGAATATCTTGCAACTAAGAAAGGCACTGGCGCA
GTATTTCGAATCAAATTCATTCAGGCTAGGAAGGAATGGGTCGGAGTTAGCTGAGCCGGTTTCTTTCGTGATACCATCTA
AAAGCTCGAGAAACCAGCACGAGAGTTATCAATTAGCGATGTGGAAACTAAGGGATCATGTCTGTCTCTCTCCCTCTTCA
TCCTCCTCTTTCTATCTTTCAGACTTGTGAATTATCCACACATGTGCACATTCATCCACATGAACACGCTCAAGAACTAG
TGTTCGGGTTTATCACAGGTTTTGTCTTCTAAATCTACGTCCTTTTCAAGACCAGTCTCCGAACGCGAATGGCTGAAAAA
CTCAGCAAAGATATGGGAGATGGTGAAGAATTCTCCGATCATTGCGGAGTAAGGTAGGACGCTTCAAAGTTCCGGTATGT
TTCGGAGGTAGAAGACCTTAACTTATAGTCAGTGTCTTCATATTGTAGACTTGCTCATTTGTTGGTCAAACCAGACTTGC
CTTTACTGAATTCGTTGAACTTGAGATTTCAAGTTCTTAA
>AT5G16980.2 | chr5:5576202-5579201 REVERSE LENGTH=3000
TGAATACTTTAATTGGGAGTAAGGTTTTATTGCTCGTGAGGGAATAATACTTATTTGGGAGAAATGTTATATTTATCCAA
CAAGAGTTTGTATGGCTGTTGAACCCAACCGTGAGTTTTTGGTTTATGAATAATAGTAATTATAGTATATACAGTAAGAT
TAATTTGTTTGTTATTGGTTTTATCATTTTATGTGACTTGGTTCACAAAATGTATGTAAGTAGTAACAAACAAGCCAAAA
CCTCTCTCACAAATCCAAAAAAGAAGCCTAATACAAACCCATGTTTCTAGCTCTTGTTCCCAAGTATGCGTGTTTAAGCA
TCAATGAATACAATTTGTGCAACTCCTTTTCTTCTTTATTATAGGACATGGCTCTGTTTTGTGCTCTGTTTTAACAGTTA
GTGTTGCGAACACTAATTCGGAAGATGGGGATACTGTTTTGTGGGTTTGGTGTGATATGTTATAAAGTTATTTTCACCGT
TACCACCTATTTCAATTTTTCTTTCATCAATTGGCAAAGTGGACTGGACCAATCACATTTTAGCCATTTGGAAATTAGTA
AACCTACCCAAATTTGTCAATTAGGTGACCAACAAACGAGGATATTGACCACAACGTGTTTAAATTTTGGTAACTCAAAG
TAGAGCTATTGAAGCTGGATTAACCACAATGTTACGTTTAATACCAAATAGCTCGACGAAACTCGAAGACGTACTCCGCG
TCTGGTTCCATACAAGAAGAACTTAAGCACCAGATTGCTCTGTTTTAGCCTTCGAACTCTGTTTTCTATCTTATTTCCAA
AAAGACTCCGCAAAAAGTTGCATTTACCTTAACAATGTATTGAGGGTGTCAAAAACCTCTAGTTTTTCCAATTACTATCA
TTAGTGAGAAATTTAATACGAGTTTAGAATTAGTTCTCTAGTGTAAAAAGACGAAAAGCAAAATGTGAAAGGAGAGATAC
GTAAGAGGAAAAAAAAAGGTATGCAAAAGGAATGTGAAAGTCAAAGAGAGAAAAAAACGCTCGAAAGAGAAAGAATCCAA
AATGTGAAAAATCAGAACACATAAGCAGTGACGTCATACTTGATAAGTTGATATCATGAATTCGTGGCACACTGGAGATG
ACTCTATAAAAGCAGCGGCGTCATCGAGAGAAACCGAAGAAGAAGCAGTAACAAATTTGGTGAAGTCACGAGAATCAACG
ATGACGGCGACGAACAAGCAAGTCATATTGAAAGACTACGTGAGTGGTTTCCCTACGGAATCCGATTTCGATTTCACTAC
CACCACCGTCGAACTTAGGGTTCCGGAAGGTACTAACTCTGTTCTAGTGAAGAATCTCTACTTGTCATGCGATCCTTACA
TGAGAATTCGCATGGGGAAACCTGATCCTTCCACTGCTGCTCTTGCTCAAGCTTACACTCCCGGCCAGGTAATGATGATA
ATGTTTATTTTGTTTGGTTTGCATGTGAAGAAACTAGATGCTTCTTATTGATGACAATTTGGTGTTCTTGAAGACACTGA
GAAGAAATTGTGTCTCTCTTGGTTCTGTTTTTTTGCTATGTCTATCGTGTTGACTGTTGTTGTTGCCGTTGTGTGTTTTG
GTGTAGCCAATCCAAGGGTATGGAGTGTCTAGAATAATAGAATCTGGACATCCAGATTACAAGAAAGGAGATTTACTCTG
GGGTATAGTTGCATGGGAGGAGTACAGTGTTATCACTCCAATGACTCACGCGCATTTCAAGATCCAACATACTGATGTTC
CATTATCTTATTACACTGGACTTTTAGGTATGTTAATCTCAACCTTTTTCATAGTTTTGTAAGGTGGAATCACTTTGTAA
AATTTTGGAAATCTGCTTCTTGATGATACAATGTTTTGACTTGAGACAGTGAGGTCATAACCTTTATTATGGATTTCTAA
AAAATCTTAGAAACATATGAATGGAATTGGTTATAACTTCAGTCTAGGGTTTCAACTGTTTTGTTTGTTGATCTATTTCA
TATATTCACTCTTTGATGGGTTTTTGTCTTGTCCTAATAGGTATGCCTGGTATGACTGCCTATGCTGGGTTTTATGAAGT
TTGTTCTCCAAAGGAAGGAGAGACAGTTTATGTGTCAGCTGCATCTGGTGCTGTTGGTCAGCTTGTGGGACAACTTGCTA
AGATGATGGGCTGTTATGTTGTTGGAAGCGCTGGAAGTAAAGAGAAGGTGAGGAATTGATAATCATTTCCATATTTTGTT
TCCTTATGTTTCTTTGTTCTCCTTCAAAAGAATGATTAATTAGCCGTTTTACTTTTGGGGGATCCGTTAGGTTGATCTTC
TGAAGACCAAGTTTGGGTTTGATGATGCATTTAACTACAAGGAAGAATCTGACCTTACTGCTGCCCTAAAAAGGTTCGGT
GAACTACTTATTTCTAAGCGTTTTATGCCTATAAATGTTAGAATCGGTTTGCATAATAAAGTGGCAATACTTTTCGATTG
ATCTTGTCAATTGCGTTTTGACTAATCTAAGAGATATTCTCCTTTTTTCCAGGTGTTTCCCTAATGGCATTGACATATAC
TTTGAGAATGTAGGAGGCAAAATGCTAGATGCAGTGCTTGTGAACATGAACATGCACGGGCGTATCGCTGTCTGTGGAAT
GATCTCACAGTACAATCTTGAGAACCAGGAAGGTGTACACAACCTATCCAACATAATCTACAAAAGAATCCGCATTCAAG
GCTTTGTAGTGTCTGATTTCTACGACAAATACTCAAAGTTCTTGGAGTTTGTGCTTCCCCACATTAGAGAAGGGAAGATA
ACGTACGTGGAAGATGTAGCTGATGGGCTTGAGAAAGCTCCCGAAGCTCTTGTGGGACTCTTCCATGGTAAGAATGTTGG
GAAACAAGTTGTTGTTGTTGCTCGTGAGTGAAACTATGTTTGATACTTGTACTTTATCCAATTAGAGTTTGTGTGGGTGG
TTTTTGTTTTATGGATAAAGATAATGTTTGTTATGGTTTC
>AT5G16980.3 | chr5:5576202-5579201 REVERSE LENGTH=3000
TGAATACTTTAATTGGGAGTAAGGTTTTATTGCTCGTGAGGGAATAATACTTATTTGGGAGAAATGTTATATTTATCCAA
CAAGAGTTTGTATGGCTGTTGAACCCAACCGTGAGTTTTTGGTTTATGAATAATAGTAATTATAGTATATACAGTAAGAT
TAATTTGTTTGTTATTGGTTTTATCATTTTATGTGACTTGGTTCACAAAATGTATGTAAGTAGTAACAAACAAGCCAAAA
CCTCTCTCACAAATCCAAAAAAGAAGCCTAATACAAACCCATGTTTCTAGCTCTTGTTCCCAAGTATGCGTGTTTAAGCA
TCAATGAATACAATTTGTGCAACTCCTTTTCTTCTTTATTATAGGACATGGCTCTGTTTTGTGCTCTGTTTTAACAGTTA
GTGTTGCGAACACTAATTCGGAAGATGGGGATACTGTTTTGTGGGTTTGGTGTGATATGTTATAAAGTTATTTTCACCGT
TACCACCTATTTCAATTTTTCTTTCATCAATTGGCAAAGTGGACTGGACCAATCACATTTTAGCCATTTGGAAATTAGTA
AACCTACCCAAATTTGTCAATTAGGTGACCAACAAACGAGGATATTGACCACAACGTGTTTAAATTTTGGTAACTCAAAG
TAGAGCTATTGAAGCTGGATTAACCACAATGTTACGTTTAATACCAAATAGCTCGACGAAACTCGAAGACGTACTCCGCG
TCTGGTTCCATACAAGAAGAACTTAAGCACCAGATTGCTCTGTTTTAGCCTTCGAACTCTGTTTTCTATCTTATTTCCAA
AAAGACTCCGCAAAAAGTTGCATTTACCTTAACAATGTATTGAGGGTGTCAAAAACCTCTAGTTTTTCCAATTACTATCA
TTAGTGAGAAATTTAATACGAGTTTAGAATTAGTTCTCTAGTGTAAAAAGACGAAAAGCAAAATGTGAAAGGAGAGATAC
GTAAGAGGAAAAAAAAAGGTATGCAAAAGGAATGTGAAAGTCAAAGAGAGAAAAAAACGCTCGAAAGAGAAAGAATCCAA
AATGTGAAAAATCAGAACACATAAGCAGTGACGTCATACTTGATAAGTTGATATCATGAATTCGTGGCACACTGGAGATG
ACTCTATAAAAGCAGCGGCGTCATCGAGAGAAACCGAAGAAGAAGCAGTAACAAATTTGGTGAAGTCACGAGAATCAACG
ATGACGGCGACGAACAAGCAAGTCATATTGAAAGACTACGTGAGTGGTTTCCCTACGGAATCCGATTTCGATTTCACTAC
CACCACCGTCGAACTTAGGGTTCCGGAAGGTACTAACTCTGTTCTAGTGAAGAATCTCTACTTGTCATGCGATCCTTACA
TGAGAATTCGCATGGGGAAACCTGATCCTTCCACTGCTGCTCTTGCTCAAGCTTACACTCCCGGCCAGGTAATGATGATA
ATGTTTATTTTGTTTGGTTTGCATGTGAAGAAACTAGATGCTTCTTATTGATGACAATTTGGTGTTCTTGAAGACACTGA
GAAGAAATTGTGTCTCTCTTGGTTCTGTTTTTTTGCTATGTCTATCGTGTTGACTGTTGTTGTTGCCGTTGTGTGTTTTG
GTGTAGCCAATCCAAGGGTATGGAGTGTCTAGAATAATAGAATCTGGACATCCAGATTACAAGAAAGGAGATTTACTCTG
GGGTATAGTTGCATGGGAGGAGTACAGTGTTATCACTCCAATGACTCACGCGCATTTCAAGATCCAACATACTGATGTTC
CATTATCTTATTACACTGGACTTTTAGGTATGTTAATCTCAACCTTTTTCATAGTTTTGTAAGGTGGAATCACTTTGTAA
AATTTTGGAAATCTGCTTCTTGATGATACAATGTTTTGACTTGAGACAGTGAGGTCATAACCTTTATTATGGATTTCTAA
AAAATCTTAGAAACATATGAATGGAATTGGTTATAACTTCAGTCTAGGGTTTCAACTGTTTTGTTTGTTGATCTATTTCA
TATATTCACTCTTTGATGGGTTTTTGTCTTGTCCTAATAGGTATGCCTGGTATGACTGCCTATGCTGGGTTTTATGAAGT
TTGTTCTCCAAAGGAAGGAGAGACAGTTTATGTGTCAGCTGCATCTGGTGCTGTTGGTCAGCTTGTGGGACAACTTGCTA
AGATGATGGGCTGTTATGTTGTTGGAAGCGCTGGAAGTAAAGAGAAGGTGAGGAATTGATAATCATTTCCATATTTTGTT
TCCTTATGTTTCTTTGTTCTCCTTCAAAAGAATGATTAATTAGCCGTTTTACTTTTGGGGGATCCGTTAGGTTGATCTTC
TGAAGACCAAGTTTGGGTTTGATGATGCATTTAACTACAAGGAAGAATCTGACCTTACTGCTGCCCTAAAAAGGTTCGGT
GAACTACTTATTTCTAAGCGTTTTATGCCTATAAATGTTAGAATCGGTTTGCATAATAAAGTGGCAATACTTTTCGATTG
ATCTTGTCAATTGCGTTTTGACTAATCTAAGAGATATTCTCCTTTTTTCCAGGTGTTTCCCTAATGGCATTGACATATAC
TTTGAGAATGTAGGAGGCAAAATGCTAGATGCAGTGCTTGTGAACATGAACATGCACGGGCGTATCGCTGTCTGTGGAAT
GATCTCACAGTACAATCTTGAGAACCAGGAAGGTGTACACAACCTATCCAACATAATCTACAAAAGAATCCGCATTCAAG
GCTTTGTAGTGTCTGATTTCTACGACAAATACTCAAAGTTCTTGGAGTTTGTGCTTCCCCACATTAGAGAAGGGAAGATA
ACGTACGTGGAAGATGTAGCTGATGGGCTTGAGAAAGCTCCCGAAGCTCTTGTGGGACTCTTCCATGGTAAGAATGTTGG
GAAACAAGTTGTTGTTGTTGCTCGTGAGTGAAACTATGTTTGATACTTGTACTTTATCCAATTAGAGTTTGTGTGGGTGG
TTTTTGTTTTATGGATAAAGATAATGTTTGTTATGGTTTC
>AT5G16980.1 | chr5:5576202-5579201 REVERSE LENGTH=3000
TGAATACTTTAATTGGGAGTAAGGTTTTATTGCTCGTGAGGGAATAATACTTATTTGGGAGAAATGTTATATTTATCCAA
CAAGAGTTTGTATGGCTGTTGAACCCAACCGTGAGTTTTTGGTTTATGAATAATAGTAATTATAGTATATACAGTAAGAT
TAATTTGTTTGTTATTGGTTTTATCATTTTATGTGACTTGGTTCACAAAATGTATGTAAGTAGTAACAAACAAGCCAAAA
CCTCTCTCACAAATCCAAAAAAGAAGCCTAATACAAACCCATGTTTCTAGCTCTTGTTCCCAAGTATGCGTGTTTAAGCA
TCAATGAATACAATTTGTGCAACTCCTTTTCTTCTTTATTATAGGACATGGCTCTGTTTTGTGCTCTGTTTTAACAGTTA
GTGTTGCGAACACTAATTCGGAAGATGGGGATACTGTTTTGTGGGTTTGGTGTGATATGTTATAAAGTTATTTTCACCGT
TACCACCTATTTCAATTTTTCTTTCATCAATTGGCAAAGTGGACTGGACCAATCACATTTTAGCCATTTGGAAATTAGTA
AACCTACCCAAATTTGTCAATTAGGTGACCAACAAACGAGGATATTGACCACAACGTGTTTAAATTTTGGTAACTCAAAG
TAGAGCTATTGAAGCTGGATTAACCACAATGTTACGTTTAATACCAAATAGCTCGACGAAACTCGAAGACGTACTCCGCG
TCTGGTTCCATACAAGAAGAACTTAAGCACCAGATTGCTCTGTTTTAGCCTTCGAACTCTGTTTTCTATCTTATTTCCAA
AAAGACTCCGCAAAAAGTTGCATTTACCTTAACAATGTATTGAGGGTGTCAAAAACCTCTAGTTTTTCCAATTACTATCA
TTAGTGAGAAATTTAATACGAGTTTAGAATTAGTTCTCTAGTGTAAAAAGACGAAAAGCAAAATGTGAAAGGAGAGATAC
GTAAGAGGAAAAAAAAAGGTATGCAAAAGGAATGTGAAAGTCAAAGAGAGAAAAAAACGCTCGAAAGAGAAAGAATCCAA
AATGTGAAAAATCAGAACACATAAGCAGTGACGTCATACTTGATAAGTTGATATCATGAATTCGTGGCACACTGGAGATG
ACTCTATAAAAGCAGCGGCGTCATCGAGAGAAACCGAAGAAGAAGCAGTAACAAATTTGGTGAAGTCACGAGAATCAACG
ATGACGGCGACGAACAAGCAAGTCATATTGAAAGACTACGTGAGTGGTTTCCCTACGGAATCCGATTTCGATTTCACTAC
CACCACCGTCGAACTTAGGGTTCCGGAAGGTACTAACTCTGTTCTAGTGAAGAATCTCTACTTGTCATGCGATCCTTACA
TGAGAATTCGCATGGGGAAACCTGATCCTTCCACTGCTGCTCTTGCTCAAGCTTACACTCCCGGCCAGGTAATGATGATA
ATGTTTATTTTGTTTGGTTTGCATGTGAAGAAACTAGATGCTTCTTATTGATGACAATTTGGTGTTCTTGAAGACACTGA
GAAGAAATTGTGTCTCTCTTGGTTCTGTTTTTTTGCTATGTCTATCGTGTTGACTGTTGTTGTTGCCGTTGTGTGTTTTG
GTGTAGCCAATCCAAGGGTATGGAGTGTCTAGAATAATAGAATCTGGACATCCAGATTACAAGAAAGGAGATTTACTCTG
GGGTATAGTTGCATGGGAGGAGTACAGTGTTATCACTCCAATGACTCACGCGCATTTCAAGATCCAACATACTGATGTTC
CATTATCTTATTACACTGGACTTTTAGGTATGTTAATCTCAACCTTTTTCATAGTTTTGTAAGGTGGAATCACTTTGTAA
AATTTTGGAAATCTGCTTCTTGATGATACAATGTTTTGACTTGAGACAGTGAGGTCATAACCTTTATTATGGATTTCTAA
AAAATCTTAGAAACATATGAATGGAATTGGTTATAACTTCAGTCTAGGGTTTCAACTGTTTTGTTTGTTGATCTATTTCA
TATATTCACTCTTTGATGGGTTTTTGTCTTGTCCTAATAGGTATGCCTGGTATGACTGCCTATGCTGGGTTTTATGAAGT
TTGTTCTCCAAAGGAAGGAGAGACAGTTTATGTGTCAGCTGCATCTGGTGCTGTTGGTCAGCTTGTGGGACAACTTGCTA
AGATGATGGGCTGTTATGTTGTTGGAAGCGCTGGAAGTAAAGAGAAGGTGAGGAATTGATAATCATTTCCATATTTTGTT
TCCTTATGTTTCTTTGTTCTCCTTCAAAAGAATGATTAATTAGCCGTTTTACTTTTGGGGGATCCGTTAGGTTGATCTTC
TGAAGACCAAGTTTGGGTTTGATGATGCATTTAACTACAAGGAAGAATCTGACCTTACTGCTGCCCTAAAAAGGTTCGGT
GAACTACTTATTTCTAAGCGTTTTATGCCTATAAATGTTAGAATCGGTTTGCATAATAAAGTGGCAATACTTTTCGATTG
ATCTTGTCAATTGCGTTTTGACTAATCTAAGAGATATTCTCCTTTTTTCCAGGTGTTTCCCTAATGGCATTGACATATAC
TTTGAGAATGTAGGAGGCAAAATGCTAGATGCAGTGCTTGTGAACATGAACATGCACGGGCGTATCGCTGTCTGTGGAAT
GATCTCACAGTACAATCTTGAGAACCAGGAAGGTGTACACAACCTATCCAACATAATCTACAAAAGAATCCGCATTCAAG
GCTTTGTAGTGTCTGATTTCTACGACAAATACTCAAAGTTCTTGGAGTTTGTGCTTCCCCACATTAGAGAAGGGAAGATA
ACGTACGTGGAAGATGTAGCTGATGGGCTTGAGAAAGCTCCCGAAGCTCTTGTGGGACTCTTCCATGGTAAGAATGTTGG
GAAACAAGTTGTTGTTGTTGCTCGTGAGTGAAACTATGTTTGATACTTGTACTTTATCCAATTAGAGTTTGTGTGGGTGG
TTTTTGTTTTATGGATAAAGATAATGTTTGTTATGGTTTC
>AT5G16990.1 | chr5:5578831-5581830 REVERSE LENGTH=3000
AGAATACTTATTTGGGAGTAATGTCTTATTGCGCGTGAGTGAAGAATACTTATTTGGGAGAAATGTTATATTTATCCAAC
AAGAGTTGGTATGTCTGTTGAACCCAACCGTGAGTTTTTGGTTTATGAATAATACTAGTAACTATAATATATAGTAATGT
GAATCTGTTTGTTATTCGTTTTATGTGGCTTGTTCATAAAATGTATGAAAGTAATAATAACAAATAACGACAAACCTCTC
TCACAAATGAAAAAAGAAAAAAGAGGCTAAATAGTAAATACAAACCCAGAGCCTAAATACAAACCCATGTTTTCTATAGC
TCACGTTCCCATGTATGCTTTGTTTAAACATCAATGGATACAGTTACTGTTGCTATTTTGTGCAATTCCTTTTTTTCTTT
ATTCGAGGACAAGAAAATTACAATTACAATTACATGGCTCTGTTTTGCGGAAACTATTGCGAGCTGGATACTGTTTTGTG
GGTTTGGTGTGATATGTCATATGTGTTCTGTCTCTCTGTACCCAAATTTGTTAATGAGGTGACCAGCAAACGAGGATATT
GACCATAACGATTATGACTTTCAGGTCAGTAGTCTCGTCCGGTCGAGGATCATCAAAGCAAGTCTCGTCTAGACTCTAGT
CCTCTTTAATAGCGAAGACCTTGAGGCAAACTTTCTTGGGAAGGACTCCTGATAACCAGTAGAGAGCTATTGAAGCTGGA
TTAACATTCAGAGAAATAAATGTGAAAGTCAAAAAAAAAAAACGTTCGAAAGAGAGAATCCAAATGTGAAAAATCAGAAC
ACATAAGCAATGACGTCATACTTGATAAGTTGATATCATGAATTCGTGGCACACTGGAGAAGCCACTATAAAAGCGGCCG
CGTCATCGATAAACCAAAGAAGAAGCAATAACAAAATTTGGTGAAGTCAGAAGAATCAACGATGACGACGGCGACGAACA
AGCAAGTTATATTGAAAGACTACGTGAGTGGTTTCCCTACGGAATCCAATTTCGATTTCACTACCACCACCGTCGAACTT
AGGGTTCCGGAAGGTACTAACTCTGTTCTGGTGAAGAACCTATACTTGTCATGCGATCCTTACATGAGAATTTGCATGGG
GAAACCTAATCCTTCCACTGCTGCTCTTGCTCAAGCTTACACTCCCGGCCAAGTAATGATGATAATGTTTATTTTGTTTG
GTTTGCATGTGAAGAAACTAGATGCTTCTTATTGATGTAGAAACTACATGACAATTTGGTGTTCTTGAAGACTCTGAGAA
GAAATTGTGTCTCTTCGGGTTTTTCTTTTCGCTATCTCTATCGCGTTGAGTCTTCTTGTTTCCATTGTGTTTTTGGTGCA
GCCAATAGAAGGGTACGGAGTGTCTACAGTGATAGAATCTGGGCATTCAGATTACAAAAAAGGAGACCTACTCTGGGGTA
TAGTTGCATGGGAGGAGTACAGTGTTATCACTTGACTCACGAGCATTTCAAGATCCAACATACTGATGTTCCATTGTCTT
ACTACACTGGACTTCTCGGTATGTTAATCTCAGCCTTTTTCATAGTTTTGTAAGGTGGAATCACTCTGTAAAATTTTGGA
AATCTGCTTCTTGATGATACAATGTTTTGATGTCTAACAAATCTTAGAAACATATCAATGGAATTGGTTGTAACTTTAGT
CTAGAAGACTAGAGTTTCAACTGTTTGGTTTGTTGATCTGTTTCATATATTCACTCTTTGATGGGTGTTCTCTGTTACTG
AAAGGTATGCCTGGTATGACCGCATATGTTGGGTTTTATGAGATCTGTTCTCCAAAGAAAGGAGAGACAGTTTATGTGTC
AGCTGCATCTGGTGCTGTTGGTCAGCTTGTGGGACAATTTGCTAAGATGATGGGCTGTTATGTTGTTGGAAGTGCTGGTA
GCAAAGAAAAGGTGAGAATTTGATCATTATTTTCTATATTTTGATTCCTTATATTTCTTGGTTCTCCTTCAAGAGTATGA
TTAACCATTTTTGGGGTATCTGTTAGGTTGATCTCCTGAAGACCAAGTTTGGGTTTGATTATGCATTTAACTACAAGGAA
GAACCTGACCTTAGTGCTGCGCTCAAAAGGTTCAGTAAACTACTTATTTCTAAGTGTTTTATGCCTATAAATGTTAGAAT
CCGTTTGCATAATAAAGCGGCAATACTTTTTGATTGATCTTCTCAATTGCGTTTTGACCAATCTAAGAGATATTCTCCGT
TTTTTTCCAGGTGTTTCCCTAATGGCATTGACATATACTTTGAGAATGTAGGAGGCAAAATGCTAGATGCAGTGCTTATG
AACATGAACATGCACGGGCGTATCGCTGTCTGTGGAATGATCTCACAGTACAATCTTGAGAACCAAGAAGGTGTACACAA
CCTATCCAACATAATCTACAAACGAATCCGCATTCAAGGCTTTGTAGTGTCTGATTTCTACGACGAATACTCAAAGTTCT
TGGAGTTTCTGCATCCGCACATTAAAGAAGGGAAGATAACGTACGTGGAAGATGTAGCTGATGGGCTCGAGAAAGGTCCT
GAAGCTCTCGTGGGACTCTTCCATGGTAAGAATGTTGGGAAACAAGTTGTTGTTATTGCTCGTGAATGATGAATACTTTA
ATTGGGAGTAAGGTTTTATTGCTCGTGAGGGAATAATACTTATTTGGGAGAAATGTTATATTTATCCAACAAGAGTTTGT
ATGGCTGTTGAACCCAACCGTGAGTTTTTGGTTTATGAATAATAGTAATTATAGTATATACAGTAAGATTAATTTGTTTG
TTATTGGTTTTATCATTTTATGTGACTTGGTTCACAAAATGTATGTAAGTAGTAACAAACAAGCCAAAACCTCTCTCACA
AATCCAAAAAAGAAGCCTAATACAAACCCATGTTTCTAGCTCTTGTTCCCAAGTATGCGTGTTTAAGCATCAATGAATAC
AATTTGTGCAACTCCTTTTCTTCTTTATTATAGGACATGG
>AT5G17000.1 | chr5:5581983-5584982 REVERSE LENGTH=3000
ATATATATATCTATGGGAGTAATGTTGTATGTATCCAAAAGATTTTGTATGGGTGTTCGAATCCAAGCCTGAGGTTTTGG
TTTATAAATACTAGATTACTAGTAATTCAAGTAATTTTTTAATATGTATCAATTTGTTCGTTCGTTATGGTTTTGAATCA
TTTTCTGTGTGACTTGTTTATCAAATTCAAATGTATCAAGGTAGTAACAAACAATCTCAAACCCCTCTCACAAATTCAAA
AATGTAATTAAGTTAGTGTTGCTATTTGTGCAACTCCTTTTCTTCTTTATTAGAGGACATCACGATTAACAATCACATGG
CTCTGTTTTGCGAGAACTATTTGGAGCTGGGATACTGTTTTGTGGGTTTGGTGTGATATGTGTTTTGTCTCTGGTCTTAA
GAATCTTCGATGTTCCAGAGACAAAGGGACCACACTTGACACTTGAGGAAATTGAAGCCAAATGTCTCTAAAACGATGAG
GTGTGTTCTTTTGTAATTGATAACGTAAATCAGATAATAAAGAGGAAAATGGATTCGAAAGATATAGATTGATAATTTGA
TACGACGTTCATGAAACGCAACATCAACTTCTCATCTACAAGAGTCTCAAGAGAGAAGCTCCGGTAAACGATGAGGAATA
GCTTGAGAATTACAGAGAATTCTCAAGTAGTAACAGAGAACAAAATGAAGAAGAAGATACAATCTCAGATTTTAGCATAA
TGAAGTGTCTTCAGCTTCTTATTGACCTCATTCTTCTGTTCTTAATATTGACCGTTGCTTTTAATCTTCAATTACCACCG
TCCACGTGTCACTCATTTATCACCATCCTTTTCCTATATCAGTAATGTATAAACACCAACTCTTGTGAAAATGTGACAGA
AGAGAGAATTGGAAAGAAAATGAAATGTGAAAGGAAATGAAAATATATCACAAAATGTGAAAGTGTCAACAATAAAAACG
CTCGAAAGAGTTTAAAAATTGTGAACATATTGTGATGAATCATCATGAGCAGTGACTTCATACTTGATATTACGAGTGAG
AGGCCACTATAAAAAGCAGGCGCGTCCTCGAAGAAGAAGAAGAAGAAGTAACAAATTGGTGGAAATCAGAAGTTGAATCG
GAGAATAACAACGATGACGACGAACAAGCAGGTCATATTCAAAGACCACGTGAGTGGTTTCCCTAAGGAATCCGATTTCA
ATTTCACCACCACCACCGTCGAACTTAGGGTTCCGGAAGGTTCTAAATCGGTTCTTGTGAAGAATCTCTACCTGTCATGC
GATCCTTATATGCGGTCTCGCATGGGGAAACCTGATCCCTCCTCTGCTCTTGCTCAAGCTTACGCTCCCGGCAAGGTATG
AACGACGAGGATCTACTTTTAATCTCCGATTAGGAAGATCTCCGGTGAAATTCAAATCGGATGAAAATGTTTTGTTTTGT
TTTGTTTTGTTTGGTTTGGTTTTATATGTTGAGATATAATAAATTATACTTTGTGACCAGAATGATGTCTTATTATATAA
CAAACGGATCAACTGTTCTAGTTTAATGTTGGATTATTTCTGTACTTAAATTAATCAGGATGCTTCTTATTTATATAAAC
TAGATGACAATGGTATAAAAACTTCAGATTGGGGTTCTTGAAGAAGACTCTGACAATAAATTTTGTCTCTTTGTGTTTTT
TGCTTTCTCTCGTGTTGACTGTTGTTGTTGCATTGTGTGTTTTTGGTGCAGCCAATCTATGGGTATGGAGTGTCTAGAGT
GATAGAATCTGGGCATCCAGATTACAAGAAAGGTGATTTACTCTGGGGAATAGTTGGATGGGAGGAGTATAGTGTTATTA
CACCAATGGCTCACATGCATTTCAAGATCCAACATACAGATGTTCCATTATCCTACTATACTGGACTTCTCGGTATGTTA
ATCTATGCCTTGCTCCTTGTTTTGTAAGTGGAAAATGTGGAATCACTTGGTAATTTTAGACAGAGATCATGAAGTTGAAT
GTCATAACCATGTATAATAGTTTTGAATGATGAAACCGGTGTGTGGGAAATGGAATTAGTTATGTCGAGTTTTAAACTTC
AATGTAGAAGACTAGAGTTTCGAACGTTTGGTTTGTTGATATGTTCAATATATTCTCTCCTGATTGGTTTTCTCTGTTCT
TGACAGGTATGCCTGGTATGACTGCCTATGCTGGGTTTTATGAAGTTTGTTCTCCAAAGAAAGGAGAGACAGTTTATGTG
TCAGCTGCATCTGGTGCGGTTGGTCAGCTTGTGGGACAATTTGCTAAGATGATGGGCTGTTATGTTGTTGGAAGCGCTGG
AAGTAAAGAAAAGGTGAGAATTTGACCATCATTTCCATATTTTGATTCCTTATGTTTCTTGGTTCTCCTTCAAGAGAAAG
ATTAATTAGCCCTTTTACTTCTTTTTGGGGGATCTGTTAGGTTGATCTCCTGAAGACCAAGTTTGGGTTTGATGATGCAT
TTAACTACAAGGAAGAATCTGACCTTAGTGCTGCCCTCAAAAGGTTCGGTTACGGGTTTTTTCAAAGTGTTTGGTGTCTA
CAACTGTTAGGATCGATTTGCAGAATAAAGCGGCAATTCACAACTAAATGGAAGCATGAATCTAAGTGGAAACCACTTAA
GAACTGGAGAAAACCCCAATGAAACTCCGCAATTAGAACTCTTTTCGAAGAAAAAACGAGTTTATCTTCATTGATTGATA
TCTAATCAATTGTGCTCTTACTAATCTAAGAGAGATTCTCTTCTTTTTCCCAGGTGTTTTCCCAAGGGCATCGACATGTA
CTTTGAGAACGTAGGAGGCAAAATGCTAGATGCAGTGCTCTTAAACATGAACCCACACGGGCGTATCGCTGTCTGTGGAA
TGATCTCACAGTACAATCTTGAAAATCAAGAAGGTGTACACAACCTATCCAATATCATCTACAAACGAATACGCATTCAA
GGCTTTGTAGTGGCTGATTTCTACGACAAATACCCAAAGT
>AT5G17000.2 | chr5:5582512-5585511 REVERSE LENGTH=3000
AGTAGAAACAAAAGAAATTGATCAAAGCATGAACACCATGATCCAGAGCCGGCCTTGACAACAGGCTGGTCAAACCAATG
AGTAATCTAAGGTTTATCAACTGCTGTTTGACTAATCTAAGAGACATTCTCTCTCCTTTATCTTTTGCAGGTGTTTCCCT
ACAGGCATTGACATATACTTTGAAAACGTAGGAGGCAAAATGCTAGACGCAGTGCTATTAAACATGAACCCACACGGACG
TATCGCTGTGTGTGGAATGATCTCACAGTACAATCTTGAAAACCAAGAAGGTGTACACAACCTATCCAACATAATCTACA
AAAGAATCCGCATTCAAGGCTTTGCAGTGTTTGATTTCTACGAGAAATACTCAAAGTTCTTGGATTTTGTGCTTCCGCAC
ATTAAAGAAGGGAAGATCACGTACGTGGAAGATGTAGCTGATGGGCTTGAGAAAGGTCCTGAAGCTCTTGTGGGACTCTT
CCATGGTAAGAACGTTGGAAAACAAGTTGTTGTTATTGCTCGTGAGTGAATATATATATCTATGGGAGTAATGTTGTATG
TATCCAAAAGATTTTGTATGGGTGTTCGAATCCAAGCCTGAGGTTTTGGTTTATAAATACTAGATTACTAGTAATTCAAG
TAATTTTTTAATATGTATCAATTTGTTCGTTCGTTATGGTTTTGAATCATTTTCTGTGTGACTTGTTTATCAAATTCAAA
TGTATCAAGGTAGTAACAAACAATCTCAAACCCCTCTCACAAATTCAAAAATGTAATTAAGTTAGTGTTGCTATTTGTGC
AACTCCTTTTCTTCTTTATTAGAGGACATCACGATTAACAATCACATGGCTCTGTTTTGCGAGAACTATTTGGAGCTGGG
ATACTGTTTTGTGGGTTTGGTGTGATATGTGTTTTGTCTCTGGTCTTAAGAATCTTCGATGTTCCAGAGACAAAGGGACC
ACACTTGACACTTGAGGAAATTGAAGCCAAATGTCTCTAAAACGATGAGGTGTGTTCTTTTGTAATTGATAACGTAAATC
AGATAATAAAGAGGAAAATGGATTCGAAAGATATAGATTGATAATTTGATACGACGTTCATGAAACGCAACATCAACTTC
TCATCTACAAGAGTCTCAAGAGAGAAGCTCCGGTAAACGATGAGGAATAGCTTGAGAATTACAGAGAATTCTCAAGTAGT
AACAGAGAACAAAATGAAGAAGAAGATACAATCTCAGATTTTAGCATAATGAAGTGTCTTCAGCTTCTTATTGACCTCAT
TCTTCTGTTCTTAATATTGACCGTTGCTTTTAATCTTCAATTACCACCGTCCACGTGTCACTCATTTATCACCATCCTTT
TCCTATATCAGTAATGTATAAACACCAACTCTTGTGAAAATGTGACAGAAGAGAGAATTGGAAAGAAAATGAAATGTGAA
AGGAAATGAAAATATATCACAAAATGTGAAAGTGTCAACAATAAAAACGCTCGAAAGAGTTTAAAAATTGTGAACATATT
GTGATGAATCATCATGAGCAGTGACTTCATACTTGATATTACGAGTGAGAGGCCACTATAAAAAGCAGGCGCGTCCTCGA
AGAAGAAGAAGAAGAAGTAACAAATTGGTGGAAATCAGAAGTTGAATCGGAGAATAACAACGATGACGACGAACAAGCAG
GTCATATTCAAAGACCACGTGAGTGGTTTCCCTAAGGAATCCGATTTCAATTTCACCACCACCACCGTCGAACTTAGGGT
TCCGGAAGGTTCTAAATCGGTTCTTGTGAAGAATCTCTACCTGTCATGCGATCCTTATATGCGGTCTCGCATGGGGAAAC
CTGATCCCTCCTCTGCTCTTGCTCAAGCTTACGCTCCCGGCAAGGTATGAACGACGAGGATCTACTTTTAATCTCCGATT
AGGAAGATCTCCGGTGAAATTCAAATCGGATGAAAATGTTTTGTTTTGTTTTGTTTTGTTTGGTTTGGTTTTATATGTTG
AGATATAATAAATTATACTTTGTGACCAGAATGATGTCTTATTATATAACAAACGGATCAACTGTTCTAGTTTAATGTTG
GATTATTTCTGTACTTAAATTAATCAGGATGCTTCTTATTTATATAAACTAGATGACAATGGTATAAAAACTTCAGATTG
GGGTTCTTGAAGAAGACTCTGACAATAAATTTTGTCTCTTTGTGTTTTTTGCTTTCTCTCGTGTTGACTGTTGTTGTTGC
ATTGTGTGTTTTTGGTGCAGCCAATCTATGGGTATGGAGTGTCTAGAGTGATAGAATCTGGGCATCCAGATTACAAGAAA
GGTGATTTACTCTGGGGAATAGTTGGATGGGAGGAGTATAGTGTTATTACACCAATGGCTCACATGCATTTCAAGATCCA
ACATACAGATGTTCCATTATCCTACTATACTGGACTTCTCGGTATGTTAATCTATGCCTTGCTCCTTGTTTTGTAAGTGG
AAAATGTGGAATCACTTGGTAATTTTAGACAGAGATCATGAAGTTGAATGTCATAACCATGTATAATAGTTTTGAATGAT
GAAACCGGTGTGTGGGAAATGGAATTAGTTATGTCGAGTTTTAAACTTCAATGTAGAAGACTAGAGTTTCGAACGTTTGG
TTTGTTGATATGTTCAATATATTCTCTCCTGATTGGTTTTCTCTGTTCTTGACAGGTATGCCTGGTATGACTGCCTATGC
TGGGTTTTATGAAGTTTGTTCTCCAAAGAAAGGAGAGACAGTTTATGTGTCAGCTGCATCTGGTGCGGTTGGTCAGCTTG
TGGGACAATTTGCTAAGATGATGGGCTGTTATGTTGTTGGAAGCGCTGGAAGTAAAGAAAAGGTGAGAATTTGACCATCA
TTTCCATATTTTGATTCCTTATGTTTCTTGGTTCTCCTTCAAGAGAAAGATTAATTAGCCCTTTTACTTCTTTTTGGGGG
ATCTGTTAGGTTGATCTCCTGAAGACCAAGTTTGGGTTTG
>AT5G17010.2 | chr5:5584851-5587850 REVERSE LENGTH=3000
AAAAGAGGTCTGTTCTTTGCTTAGAAACCACAAAGTCGTGTGCTTCCTCACATGATTTTGATTCATATTGTTAATCAGTG
AGGAAAATAATAGTGCAGGTTCAGAAACAAATAAACATATGAATCTGCCGCACAAGACGGGAAATGAATCTTCAGAGACC
ACTAAGTTATTTGAAGCAATGTTACTTCAAAGGCTCGGTTGTTTCTAGCAAAATACATGTACGAGAATTCATAAATACAG
AAATCTTTGTAATGATTATTAGCGCTCTGATGAAGTTAGAAAATAAAAAAAGAAAACATCATAGAAGAATTTAAATTTGT
AGAATATGTCCTAACCAGTGATGTTTCGAAATCCGAAGGTTTCTCAAAGTTTGTATTTTTTTTAAACGATTCCACGATTC
TGCAATGCTGCATTATGATATAGAACATTATGCTGAATAGAAGATATTTTTCGGGATTTGTAAGACTTGATGTGATATAG
TATAATGGAACATTGTGGTCAAATACAGTCACTATCCTCATTTATTGGTCACCTAAATCACCGGGAGAATTTCAAAACAG
TCCAAACGCAAAAGGTTGAGTTTGACTCTGTGTAAAATGTGACGAAAGGAGAAAAAAAAGAAATGAAAATTTGAAAGTGT
CGACAGAAAAAAAAAACGCTTGAAAGAGAAAGTATCAGAAATGTGAACCATGTAATGAGTCATAAACATAAGCCGTGACG
TCATACTAGAAACAGCTACGAGACGAGAGAGACCACCACTATAATAAAAGCAGCCGCGTCCTCGAGAATCCGAAGAATAA
AAGAAGTAACGGAATATATTGAACTCATCAGAAGCTGAATCGGAGAAGAAGAATTAACGATGACGGCGACGAACAAGCAG
GTGGTATTGAAAAACTACGTGAGTGGTTTCCCTAAGGAATCCGATTTCGATTTCAAAACCACCACCGTCGAATTTAAACT
TCCGGGAGGGTCTAACTCAGTTCTGGTGAAGAATCTCTACTTGTCATGCGATCCTTACATGAGGATTCGCATGGGGAAAC
CTGATCCTTCCACTGCTGCTCTTGCTCAAGCTTACGCTCCCGGCAAGGTACTATATATTATTGACGAGATTCTTCTTTAG
TTATCCGGTTATGCAAATCTCCAGCGAAATTCGAATCTGATGATAATGTTTACTTTGTTTTGATTTGGCTTGCATGCTTT
GATCTTGAGCTCGTTTTCACTTGTGTCTTGAGATTGTTTATGTGATTTTTTCTATTTTTGGATATAGTGACAAGAACGAT
ATCTTTATAATATACTTGACAAATCCACAAATAGAAAAGGAACTGGATGTTACATAAACGTTCTCATCAGTTAGATTGGT
GTTCTTGAAGATTCTAGAGAAGAAAATGTGTCTATCTCTGTTTCTCGTGTTGACTGTTGTTTTTCCGTTGTGTGTTTTGG
TGCAGCCAATCTTTGGGTATGGAGTGTCTAGAGTTATAGAATCTGGGCATCCAGATTACAAGAAAGGTGACTTACTCTGG
GGGATAGTTGGATGGGAGGAGTATAGTGTTATTACTCCAATGACTCACATGCATTTCAAGATCCAACATACCGATATTCC
ATTATCTTACTACACTGGACTTCTCGGTATGTTAATTAATATATCTCGGCCTTTTTTCCTAGTTTTGTAACTGGAATCAC
TCTGTAAATTTAGGAAATCTGCTTCTTGATATACAAAGTTCTGGCTTGAGACAGTGATCATGTTGTTGAATGTCATAAAC
TTTATAGATGTCTAACAAAATTAGAAACGTTGTTTGAAACGTAGGAAGGGAATTAATTATAACTGCAATCTAGAAGACTA
GAGTTTCAACTGTTTGGTTTGTTGATCTGTTTCATATATTCACTGTTTCATGGTTGTGTCCTGTCCTAATAGGTATGCCT
GGTATGACTGCCTATGCTGGGTTTTATGAAGTTTGTTCTCCAAAGGAAGGAGAGACAGTTTATGTGTCAGCTGCATCTGG
TGCTGTTGGTCAGCTTGTGGGACAATTTGCTAAGATGATGGGCTGTTATGTTGTTGGAAGCGCCGGAAGTACAGAGAAGG
TGAGATGATGGACAATTTGTATCCTTTTATTTCTTGGTTTTCCTTCAGGAGAATGACTTGCCCAATTACTTCCTTTTTCG
GGATTTGCTAGGTTGATCTTCTGAAGACCAAGTTTGGGTTTGATGATGCATTTAACTACAAGGAAGAACCAGACCTTAGT
GCTGCCCTCAAAAGGTTCAGTGAACTACTTATTTCTAAGCGCTTGATGTCTTTAACTGTTAGGATCGGTTTACATAAGAA
AGCGGCAATTCACAACTAAAGTAGAAACAAAAGAAATTGATCAAAGCATGAACACCATGATCCAGAGCCGGCCTTGACAA
CAGGCTGGTCAAACCAATGAGTAATCTAAGGTTTATCAACTGCTGTTTGACTAATCTAAGAGACATTCTCTCTCCTTTAT
CTTTTGCAGGTGTTTCCCTACAGGCATTGACATATACTTTGAAAACGTAGGAGGCAAAATGCTAGACGCAGTGCTATTAA
ACATGAACCCACACGGACGTATCGCTGTGTGTGGAATGATCTCACAGTACAATCTTGAAAACCAAGAAGGTGTACACAAC
CTATCCAACATAATCTACAAAAGAATCCGCATTCAAGGCTTTGCAGTGTTTGATTTCTACGAGAAATACTCAAAGTTCTT
GGATTTTGTGCTTCCGCACATTAAAGAAGGGAAGATCACGTACGTGGAAGATGTAGCTGATGGGCTTGAGAAAGGTCCTG
AAGCTCTTGTGGGACTCTTCCATGGTAAGAACGTTGGAAAACAAGTTGTTGTTATTGCTCGTGAGTGAATATATATATCT
ATGGGAGTAATGTTGTATGTATCCAAAAGATTTTGTATGGGTGTTCGAATCCAAGCCTGAGGTTTTGGTTTATAAATACT
AGATTACTAGTAATTCAAGTAATTTTTTAATATGTATCAA
>AT5G17010.4 | chr5:5584851-5587850 REVERSE LENGTH=3000
AAAAGAGGTCTGTTCTTTGCTTAGAAACCACAAAGTCGTGTGCTTCCTCACATGATTTTGATTCATATTGTTAATCAGTG
AGGAAAATAATAGTGCAGGTTCAGAAACAAATAAACATATGAATCTGCCGCACAAGACGGGAAATGAATCTTCAGAGACC
ACTAAGTTATTTGAAGCAATGTTACTTCAAAGGCTCGGTTGTTTCTAGCAAAATACATGTACGAGAATTCATAAATACAG
AAATCTTTGTAATGATTATTAGCGCTCTGATGAAGTTAGAAAATAAAAAAAGAAAACATCATAGAAGAATTTAAATTTGT
AGAATATGTCCTAACCAGTGATGTTTCGAAATCCGAAGGTTTCTCAAAGTTTGTATTTTTTTTAAACGATTCCACGATTC
TGCAATGCTGCATTATGATATAGAACATTATGCTGAATAGAAGATATTTTTCGGGATTTGTAAGACTTGATGTGATATAG
TATAATGGAACATTGTGGTCAAATACAGTCACTATCCTCATTTATTGGTCACCTAAATCACCGGGAGAATTTCAAAACAG
TCCAAACGCAAAAGGTTGAGTTTGACTCTGTGTAAAATGTGACGAAAGGAGAAAAAAAAGAAATGAAAATTTGAAAGTGT
CGACAGAAAAAAAAAACGCTTGAAAGAGAAAGTATCAGAAATGTGAACCATGTAATGAGTCATAAACATAAGCCGTGACG
TCATACTAGAAACAGCTACGAGACGAGAGAGACCACCACTATAATAAAAGCAGCCGCGTCCTCGAGAATCCGAAGAATAA
AAGAAGTAACGGAATATATTGAACTCATCAGAAGCTGAATCGGAGAAGAAGAATTAACGATGACGGCGACGAACAAGCAG
GTGGTATTGAAAAACTACGTGAGTGGTTTCCCTAAGGAATCCGATTTCGATTTCAAAACCACCACCGTCGAATTTAAACT
TCCGGGAGGGTCTAACTCAGTTCTGGTGAAGAATCTCTACTTGTCATGCGATCCTTACATGAGGATTCGCATGGGGAAAC
CTGATCCTTCCACTGCTGCTCTTGCTCAAGCTTACGCTCCCGGCAAGGTACTATATATTATTGACGAGATTCTTCTTTAG
TTATCCGGTTATGCAAATCTCCAGCGAAATTCGAATCTGATGATAATGTTTACTTTGTTTTGATTTGGCTTGCATGCTTT
GATCTTGAGCTCGTTTTCACTTGTGTCTTGAGATTGTTTATGTGATTTTTTCTATTTTTGGATATAGTGACAAGAACGAT
ATCTTTATAATATACTTGACAAATCCACAAATAGAAAAGGAACTGGATGTTACATAAACGTTCTCATCAGTTAGATTGGT
GTTCTTGAAGATTCTAGAGAAGAAAATGTGTCTATCTCTGTTTCTCGTGTTGACTGTTGTTTTTCCGTTGTGTGTTTTGG
TGCAGCCAATCTTTGGGTATGGAGTGTCTAGAGTTATAGAATCTGGGCATCCAGATTACAAGAAAGGTGACTTACTCTGG
GGGATAGTTGGATGGGAGGAGTATAGTGTTATTACTCCAATGACTCACATGCATTTCAAGATCCAACATACCGATATTCC
ATTATCTTACTACACTGGACTTCTCGGTATGTTAATTAATATATCTCGGCCTTTTTTCCTAGTTTTGTAACTGGAATCAC
TCTGTAAATTTAGGAAATCTGCTTCTTGATATACAAAGTTCTGGCTTGAGACAGTGATCATGTTGTTGAATGTCATAAAC
TTTATAGATGTCTAACAAAATTAGAAACGTTGTTTGAAACGTAGGAAGGGAATTAATTATAACTGCAATCTAGAAGACTA
GAGTTTCAACTGTTTGGTTTGTTGATCTGTTTCATATATTCACTGTTTCATGGTTGTGTCCTGTCCTAATAGGTATGCCT
GGTATGACTGCCTATGCTGGGTTTTATGAAGTTTGTTCTCCAAAGGAAGGAGAGACAGTTTATGTGTCAGCTGCATCTGG
TGCTGTTGGTCAGCTTGTGGGACAATTTGCTAAGATGATGGGCTGTTATGTTGTTGGAAGCGCCGGAAGTACAGAGAAGG
TGAGATGATGGACAATTTGTATCCTTTTATTTCTTGGTTTTCCTTCAGGAGAATGACTTGCCCAATTACTTCCTTTTTCG
GGATTTGCTAGGTTGATCTTCTGAAGACCAAGTTTGGGTTTGATGATGCATTTAACTACAAGGAAGAACCAGACCTTAGT
GCTGCCCTCAAAAGGTTCAGTGAACTACTTATTTCTAAGCGCTTGATGTCTTTAACTGTTAGGATCGGTTTACATAAGAA
AGCGGCAATTCACAACTAAAGTAGAAACAAAAGAAATTGATCAAAGCATGAACACCATGATCCAGAGCCGGCCTTGACAA
CAGGCTGGTCAAACCAATGAGTAATCTAAGGTTTATCAACTGCTGTTTGACTAATCTAAGAGACATTCTCTCTCCTTTAT
CTTTTGCAGGTGTTTCCCTACAGGCATTGACATATACTTTGAAAACGTAGGAGGCAAAATGCTAGACGCAGTGCTATTAA
ACATGAACCCACACGGACGTATCGCTGTGTGTGGAATGATCTCACAGTACAATCTTGAAAACCAAGAAGGTGTACACAAC
CTATCCAACATAATCTACAAAAGAATCCGCATTCAAGGCTTTGCAGTGTTTGATTTCTACGAGAAATACTCAAAGTTCTT
GGATTTTGTGCTTCCGCACATTAAAGAAGGGAAGATCACGTACGTGGAAGATGTAGCTGATGGGCTTGAGAAAGGTCCTG
AAGCTCTTGTGGGACTCTTCCATGGTAAGAACGTTGGAAAACAAGTTGTTGTTATTGCTCGTGAGTGAATATATATATCT
ATGGGAGTAATGTTGTATGTATCCAAAAGATTTTGTATGGGTGTTCGAATCCAAGCCTGAGGTTTTGGTTTATAAATACT
AGATTACTAGTAATTCAAGTAATTTTTTAATATGTATCAA
>AT5G17010.3 | chr5:5584851-5587850 REVERSE LENGTH=3000
AAAAGAGGTCTGTTCTTTGCTTAGAAACCACAAAGTCGTGTGCTTCCTCACATGATTTTGATTCATATTGTTAATCAGTG
AGGAAAATAATAGTGCAGGTTCAGAAACAAATAAACATATGAATCTGCCGCACAAGACGGGAAATGAATCTTCAGAGACC
ACTAAGTTATTTGAAGCAATGTTACTTCAAAGGCTCGGTTGTTTCTAGCAAAATACATGTACGAGAATTCATAAATACAG
AAATCTTTGTAATGATTATTAGCGCTCTGATGAAGTTAGAAAATAAAAAAAGAAAACATCATAGAAGAATTTAAATTTGT
AGAATATGTCCTAACCAGTGATGTTTCGAAATCCGAAGGTTTCTCAAAGTTTGTATTTTTTTTAAACGATTCCACGATTC
TGCAATGCTGCATTATGATATAGAACATTATGCTGAATAGAAGATATTTTTCGGGATTTGTAAGACTTGATGTGATATAG
TATAATGGAACATTGTGGTCAAATACAGTCACTATCCTCATTTATTGGTCACCTAAATCACCGGGAGAATTTCAAAACAG
TCCAAACGCAAAAGGTTGAGTTTGACTCTGTGTAAAATGTGACGAAAGGAGAAAAAAAAGAAATGAAAATTTGAAAGTGT
CGACAGAAAAAAAAAACGCTTGAAAGAGAAAGTATCAGAAATGTGAACCATGTAATGAGTCATAAACATAAGCCGTGACG
TCATACTAGAAACAGCTACGAGACGAGAGAGACCACCACTATAATAAAAGCAGCCGCGTCCTCGAGAATCCGAAGAATAA
AAGAAGTAACGGAATATATTGAACTCATCAGAAGCTGAATCGGAGAAGAAGAATTAACGATGACGGCGACGAACAAGCAG
GTGGTATTGAAAAACTACGTGAGTGGTTTCCCTAAGGAATCCGATTTCGATTTCAAAACCACCACCGTCGAATTTAAACT
TCCGGGAGGGTCTAACTCAGTTCTGGTGAAGAATCTCTACTTGTCATGCGATCCTTACATGAGGATTCGCATGGGGAAAC
CTGATCCTTCCACTGCTGCTCTTGCTCAAGCTTACGCTCCCGGCAAGGTACTATATATTATTGACGAGATTCTTCTTTAG
TTATCCGGTTATGCAAATCTCCAGCGAAATTCGAATCTGATGATAATGTTTACTTTGTTTTGATTTGGCTTGCATGCTTT
GATCTTGAGCTCGTTTTCACTTGTGTCTTGAGATTGTTTATGTGATTTTTTCTATTTTTGGATATAGTGACAAGAACGAT
ATCTTTATAATATACTTGACAAATCCACAAATAGAAAAGGAACTGGATGTTACATAAACGTTCTCATCAGTTAGATTGGT
GTTCTTGAAGATTCTAGAGAAGAAAATGTGTCTATCTCTGTTTCTCGTGTTGACTGTTGTTTTTCCGTTGTGTGTTTTGG
TGCAGCCAATCTTTGGGTATGGAGTGTCTAGAGTTATAGAATCTGGGCATCCAGATTACAAGAAAGGTGACTTACTCTGG
GGGATAGTTGGATGGGAGGAGTATAGTGTTATTACTCCAATGACTCACATGCATTTCAAGATCCAACATACCGATATTCC
ATTATCTTACTACACTGGACTTCTCGGTATGTTAATTAATATATCTCGGCCTTTTTTCCTAGTTTTGTAACTGGAATCAC
TCTGTAAATTTAGGAAATCTGCTTCTTGATATACAAAGTTCTGGCTTGAGACAGTGATCATGTTGTTGAATGTCATAAAC
TTTATAGATGTCTAACAAAATTAGAAACGTTGTTTGAAACGTAGGAAGGGAATTAATTATAACTGCAATCTAGAAGACTA
GAGTTTCAACTGTTTGGTTTGTTGATCTGTTTCATATATTCACTGTTTCATGGTTGTGTCCTGTCCTAATAGGTATGCCT
GGTATGACTGCCTATGCTGGGTTTTATGAAGTTTGTTCTCCAAAGGAAGGAGAGACAGTTTATGTGTCAGCTGCATCTGG
TGCTGTTGGTCAGCTTGTGGGACAATTTGCTAAGATGATGGGCTGTTATGTTGTTGGAAGCGCCGGAAGTACAGAGAAGG
TGAGATGATGGACAATTTGTATCCTTTTATTTCTTGGTTTTCCTTCAGGAGAATGACTTGCCCAATTACTTCCTTTTTCG
GGATTTGCTAGGTTGATCTTCTGAAGACCAAGTTTGGGTTTGATGATGCATTTAACTACAAGGAAGAACCAGACCTTAGT
GCTGCCCTCAAAAGGTTCAGTGAACTACTTATTTCTAAGCGCTTGATGTCTTTAACTGTTAGGATCGGTTTACATAAGAA
AGCGGCAATTCACAACTAAAGTAGAAACAAAAGAAATTGATCAAAGCATGAACACCATGATCCAGAGCCGGCCTTGACAA
CAGGCTGGTCAAACCAATGAGTAATCTAAGGTTTATCAACTGCTGTTTGACTAATCTAAGAGACATTCTCTCTCCTTTAT
CTTTTGCAGGTGTTTCCCTACAGGCATTGACATATACTTTGAAAACGTAGGAGGCAAAATGCTAGACGCAGTGCTATTAA
ACATGAACCCACACGGACGTATCGCTGTGTGTGGAATGATCTCACAGTACAATCTTGAAAACCAAGAAGGTGTACACAAC
CTATCCAACATAATCTACAAAAGAATCCGCATTCAAGGCTTTGCAGTGTTTGATTTCTACGAGAAATACTCAAAGTTCTT
GGATTTTGTGCTTCCGCACATTAAAGAAGGGAAGATCACGTACGTGGAAGATGTAGCTGATGGGCTTGAGAAAGGTCCTG
AAGCTCTTGTGGGACTCTTCCATGGTAAGAACGTTGGAAAACAAGTTGTTGTTATTGCTCGTGAGTGAATATATATATCT
ATGGGAGTAATGTTGTATGTATCCAAAAGATTTTGTATGGGTGTTCGAATCCAAGCCTGAGGTTTTGGTTTATAAATACT
AGATTACTAGTAATTCAAGTAATTTTTTAATATGTATCAA
>AT5G17010.1 | chr5:5584851-5587850 REVERSE LENGTH=3000
AAAAGAGGTCTGTTCTTTGCTTAGAAACCACAAAGTCGTGTGCTTCCTCACATGATTTTGATTCATATTGTTAATCAGTG
AGGAAAATAATAGTGCAGGTTCAGAAACAAATAAACATATGAATCTGCCGCACAAGACGGGAAATGAATCTTCAGAGACC
ACTAAGTTATTTGAAGCAATGTTACTTCAAAGGCTCGGTTGTTTCTAGCAAAATACATGTACGAGAATTCATAAATACAG
AAATCTTTGTAATGATTATTAGCGCTCTGATGAAGTTAGAAAATAAAAAAAGAAAACATCATAGAAGAATTTAAATTTGT
AGAATATGTCCTAACCAGTGATGTTTCGAAATCCGAAGGTTTCTCAAAGTTTGTATTTTTTTTAAACGATTCCACGATTC
TGCAATGCTGCATTATGATATAGAACATTATGCTGAATAGAAGATATTTTTCGGGATTTGTAAGACTTGATGTGATATAG
TATAATGGAACATTGTGGTCAAATACAGTCACTATCCTCATTTATTGGTCACCTAAATCACCGGGAGAATTTCAAAACAG
TCCAAACGCAAAAGGTTGAGTTTGACTCTGTGTAAAATGTGACGAAAGGAGAAAAAAAAGAAATGAAAATTTGAAAGTGT
CGACAGAAAAAAAAAACGCTTGAAAGAGAAAGTATCAGAAATGTGAACCATGTAATGAGTCATAAACATAAGCCGTGACG
TCATACTAGAAACAGCTACGAGACGAGAGAGACCACCACTATAATAAAAGCAGCCGCGTCCTCGAGAATCCGAAGAATAA
AAGAAGTAACGGAATATATTGAACTCATCAGAAGCTGAATCGGAGAAGAAGAATTAACGATGACGGCGACGAACAAGCAG
GTGGTATTGAAAAACTACGTGAGTGGTTTCCCTAAGGAATCCGATTTCGATTTCAAAACCACCACCGTCGAATTTAAACT
TCCGGGAGGGTCTAACTCAGTTCTGGTGAAGAATCTCTACTTGTCATGCGATCCTTACATGAGGATTCGCATGGGGAAAC
CTGATCCTTCCACTGCTGCTCTTGCTCAAGCTTACGCTCCCGGCAAGGTACTATATATTATTGACGAGATTCTTCTTTAG
TTATCCGGTTATGCAAATCTCCAGCGAAATTCGAATCTGATGATAATGTTTACTTTGTTTTGATTTGGCTTGCATGCTTT
GATCTTGAGCTCGTTTTCACTTGTGTCTTGAGATTGTTTATGTGATTTTTTCTATTTTTGGATATAGTGACAAGAACGAT
ATCTTTATAATATACTTGACAAATCCACAAATAGAAAAGGAACTGGATGTTACATAAACGTTCTCATCAGTTAGATTGGT
GTTCTTGAAGATTCTAGAGAAGAAAATGTGTCTATCTCTGTTTCTCGTGTTGACTGTTGTTTTTCCGTTGTGTGTTTTGG
TGCAGCCAATCTTTGGGTATGGAGTGTCTAGAGTTATAGAATCTGGGCATCCAGATTACAAGAAAGGTGACTTACTCTGG
GGGATAGTTGGATGGGAGGAGTATAGTGTTATTACTCCAATGACTCACATGCATTTCAAGATCCAACATACCGATATTCC
ATTATCTTACTACACTGGACTTCTCGGTATGTTAATTAATATATCTCGGCCTTTTTTCCTAGTTTTGTAACTGGAATCAC
TCTGTAAATTTAGGAAATCTGCTTCTTGATATACAAAGTTCTGGCTTGAGACAGTGATCATGTTGTTGAATGTCATAAAC
TTTATAGATGTCTAACAAAATTAGAAACGTTGTTTGAAACGTAGGAAGGGAATTAATTATAACTGCAATCTAGAAGACTA
GAGTTTCAACTGTTTGGTTTGTTGATCTGTTTCATATATTCACTGTTTCATGGTTGTGTCCTGTCCTAATAGGTATGCCT
GGTATGACTGCCTATGCTGGGTTTTATGAAGTTTGTTCTCCAAAGGAAGGAGAGACAGTTTATGTGTCAGCTGCATCTGG
TGCTGTTGGTCAGCTTGTGGGACAATTTGCTAAGATGATGGGCTGTTATGTTGTTGGAAGCGCCGGAAGTACAGAGAAGG
TGAGATGATGGACAATTTGTATCCTTTTATTTCTTGGTTTTCCTTCAGGAGAATGACTTGCCCAATTACTTCCTTTTTCG
GGATTTGCTAGGTTGATCTTCTGAAGACCAAGTTTGGGTTTGATGATGCATTTAACTACAAGGAAGAACCAGACCTTAGT
GCTGCCCTCAAAAGGTTCAGTGAACTACTTATTTCTAAGCGCTTGATGTCTTTAACTGTTAGGATCGGTTTACATAAGAA
AGCGGCAATTCACAACTAAAGTAGAAACAAAAGAAATTGATCAAAGCATGAACACCATGATCCAGAGCCGGCCTTGACAA
CAGGCTGGTCAAACCAATGAGTAATCTAAGGTTTATCAACTGCTGTTTGACTAATCTAAGAGACATTCTCTCTCCTTTAT
CTTTTGCAGGTGTTTCCCTACAGGCATTGACATATACTTTGAAAACGTAGGAGGCAAAATGCTAGACGCAGTGCTATTAA
ACATGAACCCACACGGACGTATCGCTGTGTGTGGAATGATCTCACAGTACAATCTTGAAAACCAAGAAGGTGTACACAAC
CTATCCAACATAATCTACAAAAGAATCCGCATTCAAGGCTTTGCAGTGTTTGATTTCTACGAGAAATACTCAAAGTTCTT
GGATTTTGTGCTTCCGCACATTAAAGAAGGGAAGATCACGTACGTGGAAGATGTAGCTGATGGGCTTGAGAAAGGTCCTG
AAGCTCTTGTGGGACTCTTCCATGGTAAGAACGTTGGAAAACAAGTTGTTGTTATTGCTCGTGAGTGAATATATATATCT
ATGGGAGTAATGTTGTATGTATCCAAAAGATTTTGTATGGGTGTTCGAATCCAAGCCTGAGGTTTTGGTTTATAAATACT
AGATTACTAGTAATTCAAGTAATTTTTTAATATGTATCAA
>AT5G17020.1 | chr5:5602468-5605467 FORWARD LENGTH=3000
AATTAAGAAGGGTGCAACAAGAAGAAGCTTCCTGTGTTCAATGGGCTGGATTTTTTGTAATCATAGGTTTTTGAAAACAG
GAAAGAGTTCAAGGAGAGATTAATTTCCCCGACCGTATCTCTACTACCGTATTCCGAAGCTTCTCAATTCGATTTTGAGG
ATTGGAAAAGCTAAGAAAACAGAGATCTTTTTGGGGATAAATTAGTGTCTTGTTTGGTTAATTAATTGGGTTTAATGTAG
ATTTAAACATTAGGGACCTTCTCTAGTTATCTCATATGGTTGGCTCCTTTTTGCTTTGACCTTTTTTTGGGGGTTTGTTT
CTATTACTCAGTGATTCGTGTTTTAGGTGCAAGATATTTTTTTAGACTCTATCTTTGTCACCCCCTAGGGGGTTTAAAAT
TGTAAGATTGACTTGTGGTGATGTTTCTCATTAAAATCGTCCACTTTAAAGTGTGCTTTGACAATTTTATCAAACAAAAC
TTTGAATTTAGTCATCATTATTTTACTCTTATTTGTTACCCCATATGAAATAAAACTACCACTAAATTAAATAAATACAA
CTATTTAATTTATGAAAACGAAAATGCCATCTAAATTAAATTATTGACACGTAACAATAAATATTAAGATAGCATAAAAC
GTTTATTTGTACTTCGAAAACTTATACGTCAATAATTTATTATTCCCGCCCACAATGCAAGATAACAACTAGTAGGTGTT
GTTTACATGTTTATCCAAAGTTCACAACTTCGTCCAACAATCCTCCAAAATTCTCAAAGGAGCTTCCTTTGGTAGAGACA
GCTTCTTGTGCTAGTTCTTCAAGCTTTTTAGCATTAACCTTCATCTTCTTGCCATCATCTTGAACCAAAACCCGATCCAA
ACTCTCCTCAAATCCATCCTTCGTGAAGACTCCACTACTAATCGTCACTCCGATCTCCCACACAGCTTCCACAGATCTTG
CATTGATTGCATGATCCCCGAAAATCGGTCTACAAATCATCGGTACACCTGCCGACACACTCTCCAACACTGAGTTCCAC
CCACCATGCGAAACAAACACACCCATTGCTTCATGGTTTAGCAGCTCCACTTGTGGTGCCCATGGAACCACCATCCCTTG
CTCTCTGGTCCGATCCAAAAAGCCTTCTGGTAAATGAGTCATTTTCATCTCTTGTAGCGACCAAACAAAAGGCACTTTAC
TCGATTCCAATCCTTGTGCTATCGCCACAAGCTCTACAGGAGGCGGTGTCGCGACTCTACCAAAGGCAATGTACGCTACA
GAAGCAGTGGACCGCTTCTCGATCCAAGCCAAGCAACCGTGAGGATCGTGCACTAGCGTTGATGTTTGCGATGGAGAAGA
TAATAAAGCGAGAGGACCGATGTTTAGGTAACGTTTGAATTCCGATCTGAAATCATTTGTAAACGTAGGATCCAATTCTT
CAAAGGAATTGATGAAAACAGCAGTGGCACGAGGTAAAGCAAGACCCATTTGGTGCAACGTTTTAGAGAAAACAGAGTCT
AAGTTCCCAAACACAACGCCTTCTTGTGTGTCTTTGACTCTGATCTTCTCCATTCCTGAGATAAACCCTATTGTCTCCTC
CATACGCTCACCTACTTCTGAAAATTAGAATGGAGACATTTCTTTTAAAAATCCCTCGGGGGATTATTGTGGAACAGGCA
GGTTTACTTGCCCTATAAGGCATCTATAGTTGCAATATTGAAATTTCAATGGAATCGTAAAGCAAGAAAAGATTTGTGTA
TACCTTTGACACCGACGTTTTCTCTGATGGCATCTGTGTAGAGATGAGCAGTGAGCGAGGTTGCTCCGCCTCCATAGTAC
GCAACCCACGACGCTTTCATCTCCGCAGCCGCCGTCTCCGCTGCTAACCAGAGGAACGCATCCGTAAGGATGCACTTGAA
CTTCCTACCAACTTCGGTCTCGGCCGCCTTGATTTCTCTTCGGAAAATCTCTGGCGCCGCTTCAAGAAACAGCTCAACAG
CGTGCTGTGGATTCCCCGTCAACACGAATCCCTCAGGAACACCGTCATCGACGTTGTGGACACGAATGTTTGTGGGGATA
TCGGAGGAGAGTAACGACGAGTTGGATCGTGCGGTGCTGAAGAAGGAGAAGACGGTGGAGGGAGCAGCGGTGGCGAGACG
GCACGTGACGGCGAGGAGAGGAGCTGCATGAGTGCCGAAGGGGAAAACGAGAACTGCCACGTGGGAGTCTCGCGTTGGCT
GCGAGGGTTTGGCCATGATGCAGGCAATGCTAAGGAGAGAATAATGTGCGTAGTTACATTAAATAGAAGTACGCTAAAGA
GAGAAAAATGTGCGTAGTTACATTAATCAAATAGAAGTATGCTAAAGAGAGAGTAATGTGCGTAGTTACATTAAATAGAA
GTACGCTAAAGAGAGTTCGTACGCTAAAGAGAGTTCGTAGATGAGCCACCGAGCAAGTATAGACTCTTTCTCTCTTAATC
AAATTTAAGTATACCTTTATTTTGTCCTTTGTTTATGTCCCTGCTATATTGTTTTGGTAGGTAGAATTTGTGGTTCTTAT
ATTATATGGTGAGTTTTCTCATCAAGTCTCATCTGTCTTTCATTCAATGTTCTAAAGTAAGCCCCTAGATCGACAGACGT
ATAGATATTTTTTTATATGGAGACTAGTCTACACGATAGATATTTTTTTCTCAAAACATATATCTACCGACATACAATTT
GTTTAGATATGTATATATTAATTACAAAGTTACCATAACAGAAAAAAATAAAAAATAAAAACAAAGGATAAAGATTCTCA
CTTTCACTTTTTTTTTACAAAAAAGGTCTTTTCATTTTCATTCCAAAACAGAACATGTTTATTTGTTTATTTATCCAAAG
TCTATTTGCTTCAAACTTTCATAACTTCGTCCAACAAACCTTTGAAATTCTCAAAGGAGCTTCCTTCCGTAGAGACAGCT
TCTTGTGCTAGTTCTTTAAGCTTCTTGGCATTAAACTTCA
>AT5G17020.2 | chr5:5602468-5605467 FORWARD LENGTH=3000
AATTAAGAAGGGTGCAACAAGAAGAAGCTTCCTGTGTTCAATGGGCTGGATTTTTTGTAATCATAGGTTTTTGAAAACAG
GAAAGAGTTCAAGGAGAGATTAATTTCCCCGACCGTATCTCTACTACCGTATTCCGAAGCTTCTCAATTCGATTTTGAGG
ATTGGAAAAGCTAAGAAAACAGAGATCTTTTTGGGGATAAATTAGTGTCTTGTTTGGTTAATTAATTGGGTTTAATGTAG
ATTTAAACATTAGGGACCTTCTCTAGTTATCTCATATGGTTGGCTCCTTTTTGCTTTGACCTTTTTTTGGGGGTTTGTTT
CTATTACTCAGTGATTCGTGTTTTAGGTGCAAGATATTTTTTTAGACTCTATCTTTGTCACCCCCTAGGGGGTTTAAAAT
TGTAAGATTGACTTGTGGTGATGTTTCTCATTAAAATCGTCCACTTTAAAGTGTGCTTTGACAATTTTATCAAACAAAAC
TTTGAATTTAGTCATCATTATTTTACTCTTATTTGTTACCCCATATGAAATAAAACTACCACTAAATTAAATAAATACAA
CTATTTAATTTATGAAAACGAAAATGCCATCTAAATTAAATTATTGACACGTAACAATAAATATTAAGATAGCATAAAAC
GTTTATTTGTACTTCGAAAACTTATACGTCAATAATTTATTATTCCCGCCCACAATGCAAGATAACAACTAGTAGGTGTT
GTTTACATGTTTATCCAAAGTTCACAACTTCGTCCAACAATCCTCCAAAATTCTCAAAGGAGCTTCCTTTGGTAGAGACA
GCTTCTTGTGCTAGTTCTTCAAGCTTTTTAGCATTAACCTTCATCTTCTTGCCATCATCTTGAACCAAAACCCGATCCAA
ACTCTCCTCAAATCCATCCTTCGTGAAGACTCCACTACTAATCGTCACTCCGATCTCCCACACAGCTTCCACAGATCTTG
CATTGATTGCATGATCCCCGAAAATCGGTCTACAAATCATCGGTACACCTGCCGACACACTCTCCAACACTGAGTTCCAC
CCACCATGCGAAACAAACACACCCATTGCTTCATGGTTTAGCAGCTCCACTTGTGGTGCCCATGGAACCACCATCCCTTG
CTCTCTGGTCCGATCCAAAAAGCCTTCTGGTAAATGAGTCATTTTCATCTCTTGTAGCGACCAAACAAAAGGCACTTTAC
TCGATTCCAATCCTTGTGCTATCGCCACAAGCTCTACAGGAGGCGGTGTCGCGACTCTACCAAAGGCAATGTACGCTACA
GAAGCAGTGGACCGCTTCTCGATCCAAGCCAAGCAACCGTGAGGATCGTGCACTAGCGTTGATGTTTGCGATGGAGAAGA
TAATAAAGCGAGAGGACCGATGTTTAGGTAACGTTTGAATTCCGATCTGAAATCATTTGTAAACGTAGGATCCAATTCTT
CAAAGGAATTGATGAAAACAGCAGTGGCACGAGGTAAAGCAAGACCCATTTGGTGCAACGTTTTAGAGAAAACAGAGTCT
AAGTTCCCAAACACAACGCCTTCTTGTGTGTCTTTGACTCTGATCTTCTCCATTCCTGAGATAAACCCTATTGTCTCCTC
CATACGCTCACCTACTTCTGAAAATTAGAATGGAGACATTTCTTTTAAAAATCCCTCGGGGGATTATTGTGGAACAGGCA
GGTTTACTTGCCCTATAAGGCATCTATAGTTGCAATATTGAAATTTCAATGGAATCGTAAAGCAAGAAAAGATTTGTGTA
TACCTTTGACACCGACGTTTTCTCTGATGGCATCTGTGTAGAGATGAGCAGTGAGCGAGGTTGCTCCGCCTCCATAGTAC
GCAACCCACGACGCTTTCATCTCCGCAGCCGCCGTCTCCGCTGCTAACCAGAGGAACGCATCCGTAAGGATGCACTTGAA
CTTCCTACCAACTTCGGTCTCGGCCGCCTTGATTTCTCTTCGGAAAATCTCTGGCGCCGCTTCAAGAAACAGCTCAACAG
CGTGCTGTGGATTCCCCGTCAACACGAATCCCTCAGGAACACCGTCATCGACGTTGTGGACACGAATGTTTGTGGGGATA
TCGGAGGAGAGTAACGACGAGTTGGATCGTGCGGTGCTGAAGAAGGAGAAGACGGTGGAGGGAGCAGCGGTGGCGAGACG
GCACGTGACGGCGAGGAGAGGAGCTGCATGAGTGCCGAAGGGGAAAACGAGAACTGCCACGTGGGAGTCTCGCGTTGGCT
GCGAGGGTTTGGCCATGATGCAGGCAATGCTAAGGAGAGAATAATGTGCGTAGTTACATTAAATAGAAGTACGCTAAAGA
GAGAAAAATGTGCGTAGTTACATTAATCAAATAGAAGTATGCTAAAGAGAGAGTAATGTGCGTAGTTACATTAAATAGAA
GTACGCTAAAGAGAGTTCGTACGCTAAAGAGAGTTCGTAGATGAGCCACCGAGCAAGTATAGACTCTTTCTCTCTTAATC
AAATTTAAGTATACCTTTATTTTGTCCTTTGTTTATGTCCCTGCTATATTGTTTTGGTAGGTAGAATTTGTGGTTCTTAT
ATTATATGGTGAGTTTTCTCATCAAGTCTCATCTGTCTTTCATTCAATGTTCTAAAGTAAGCCCCTAGATCGACAGACGT
ATAGATATTTTTTTATATGGAGACTAGTCTACACGATAGATATTTTTTTCTCAAAACATATATCTACCGACATACAATTT
GTTTAGATATGTATATATTAATTACAAAGTTACCATAACAGAAAAAAATAAAAAATAAAAACAAAGGATAAAGATTCTCA
CTTTCACTTTTTTTTTACAAAAAAGGTCTTTTCATTTTCATTCCAAAACAGAACATGTTTATTTGTTTATTTATCCAAAG
TCTATTTGCTTCAAACTTTCATAACTTCGTCCAACAAACCTTTGAAATTCTCAAAGGAGCTTCCTTCCGTAGAGACAGCT
TCTTGTGCTAGTTCTTTAAGCTTCTTGGCATTAAACTTCA
>AT5G17030.1 | chr5:5600198-5603197 REVERSE LENGTH=3000
ACATGTAAACAACACCTACTAGTTGTTATCTTGCATTGTGGGCGGGAATAATAAATTATTGACGTATAAGTTTTCGAAGT
ACAAATAAACGTTTTATGCTATCTTAATATTTATTGTTACGTGTCAATAATTTAATTTAGATGGCATTTTCGTTTTCATA
AATTAAATAGTTGTATTTATTTAATTTAGTGGTAGTTTTATTTCATATGGGGTAACAAATAAGAGTAAAATAATGATGAC
TAAATTCAAAGTTTTGTTTGATAAAATTGTCAAAGCACACTTTAAAGTGGACGATTTTAATGAGAAACATCACCACAAGT
CAATCTTACAATTTTAAACCCCCTAGGGGGTGACAAAGATAGAGTCTAAAAAAATATCTTGCACCTAAAACACGAATCAC
TGAGTAATAGAAACAAACCCCCAAAAAAAGGTCAAAGCAAAAAGGAGCCAACCATATGAGATAACTAGAGAAGGTCCCTA
ATGTTTAAATCTACATTAAACCCAATTAATTAACCAAACAAGACACTAATTTATCCCCAAAAAGATCTCTGTTTTCTTAG
CTTTTCCAATCCTCAAAATCGAATTGAGAAGCTTCGGAATACGGTAGTAGAGATACGGTCGGGGAAATTAATCTCTCCTT
GAACTCTTTCCTGTTTTCAAAAACCTATGATTACAAAAAATCCAGCCCATTGAACACAGGAAGCTTCTTCTTGTTGCACC
CTTCTTAATTTTATGAGTCCACCATCTCGTCTTGAATCTCATTAGGAGCAATAAGCCCAGGAATTGAAAGCATTCTTTGA
CGTTCTCTCTCTCTCTGTGCAGCTGCTTCCTCAGCATAGAGATCTTTGTTATCCTGAAAAATAAGTATTCAACAAATTGG
CTTCGGCTATTTGGTTTTGAGTTCTTAAAACCAATTTGAATGGCTTTTGCGAAAGACAGGTTAAGTACCTGAGCGGAAAA
CTCCTTAGACTGTACAAGGAAGTCACGAATGTTATTCTTAAATCCAGACGGGTCATTTCTAGACTCGTATAGTCCATTCA
CAAATTGTGTGACCTGTATTATTTGTTGATATCAATATATCAGGATACGAAGTAAAAAACCAACATGAAAACTGTGAAAG
TGAAACTTCTGGTTTTAGTTTTTATTACCTCTGCTGCAGTCATGTTTGGGAATGAAGAGCTCAGTAGCTTAATGGTGTAT
TCGCGAACAAATGCAACGTTGTCCGGATACGGGTAAGGAACGGTTGTAGCATCCCACAAGGGTTCTGTCAAAGCACCGCT
CTCAGGCTGAAATATATAATTATCAAACGGCTAAGTGCATAGAACTACCCATTCCCAAGTAAATGATTACTTAAGCTATC
AAATAAGAAACAACAAGAGAAGAGATGGTTTTACCAGGCAAAACAGTTGCTGCAGCACCAACACATGTAGCTTGAAGCCA
GGCTTATGGAAGGTATCGGTCAAAACGGCAAATATTTCTTGCTCGATTTGCATAAAGTATGACCGGTAGAATTGATTACA
AAATTCAGATTGCTGTCACAATCAGAGTAAAGTGTTAGAGCAAGCGTAATATATGCCACAACCACTGAGCTAAAAGAAGG
AAAATAAACACCAAACCTGAAAGTTTTTCAGCATCTCAAGCAAAAGATTAAGCCCGGTTTCAGCAATATTTCTCTCAGTA
TGTCTAAATGCCCAGATAATTGAATCCATCACTAGCTTCAGTTGCTGTTGCAAAATGACGATACAGTAAGAAACAGAAGC
AAATAATGAGAGAAGGCTTAGAAAGAAGGTCAAACGACTTTTCAATCACGTAAAAGAATAATATATGCAAAAACGTAATC
ACTAACCGGACTTGATAACTTTATCAAGGCAGGGAAACAAAACGTAGCAATAGCACGGAGTAATGAGAAAAACTTGAGGC
GGTGTTCTGGATAATCTTCAAAGTTCTTAGTTATCATCTGCAATAGGATGAATAAAAGGTGTCAATAAAGTATACAAGGC
ATAAGAACGACCGCCACGCAAGTCTTTCATCCCGTCAAATACACACAATCCATAAAATCTGTTACCTCCAATGTACACTG
GAATACAGCTTCAAATATGTGAGGCACGTCGTCTAACATTGTTGCCTTGTACCTGAAAGAAAAAAGTCAAAATAAAATAT
TGCAGCATGGTAAACATCTGCCCAGATCTTCCAACCTTTTCACAATTACAGTTAATTTATTAGGGCACACATCAACAATA
AGAGGCATACTTGTTTATAATCGTTGCAAAGAGTGAAAGAACTTCGGATTCCCTAGCATCAGGCACATTCCTCGCATAGT
CACCAAGTACTGATTCCATCATTGGCGGCACAAATTGTTTCCCTATGTGTGGCTGGTCTTCAGCTTTGTCTAAAAAGGTT
TCTATCAGCTTAAGTGTTTCCCTCTTAACCGATCTGTATAGCAAAGAATCACAATACAAATTATTCCAGTTTTTCCAAAC
AGAGGCATCTAGAACGTTATTTCTGGTGCATAAAGCCATCCAAACCTTAAGAGTTTTACAAAAGATGTCTTGGAAGCATA
TGGTCCTCCCTCAGTAATGTTGGTTGACACAAGCTCACTGTACATTCTGGTGCAGCCATGGAAAAAATAAAATGATCATC
CACGTAAAAGAACTAGAGAAAGAGAACCATGACTATTAACGCTATAAGGATGCATCATGGATTTACCTGTATACATTCAA
CATATCCAAGAAAATCAAGGAAATTTGGGATAAGAAGTATGTTCCCAGTGAAGTAGCAGCACTAGTATTAGTCTGCAGGG
AAAAACACATGTTATTAGTTGGACCTTACAATCAAACCAACAGTTGTCTAAACACCAACAGATGCACAATCTTAACTACT
ATAATGACATGAATTCACGTGATGGAATCATAATGCATTGTGAGGAATAGGTAAGAAATCAGACCTGTAGGATGTTTAGC
ACTGTACGTATCACAACTTGATCCTTGAGGAATTCTACAC
>AT5G17040.1 | chr5:5602358-5605357 REVERSE LENGTH=3000
AGCAAATAGACTTTGGATAAATAAACAAATAAACATGTTCTGTTTTGGAATGAAAATGAAAAGACCTTTTTTGTAAAAAA
AAAGTGAAAGTGAGAATCTTTATCCTTTGTTTTTATTTTTTATTTTTTTCTGTTATGGTAACTTTGTAATTAATATATAC
ATATCTAAACAAATTGTATGTCGGTAGATATATGTTTTGAGAAAAAAATATCTATCGTGTAGACTAGTCTCCATATAAAA
AAATATCTATACGTCTGTCGATCTAGGGGCTTACTTTAGAACATTGAATGAAAGACAGATGAGACTTGATGAGAAAACTC
ACCATATAATATAAGAACCACAAATTCTACCTACCAAAACAATATAGCAGGGACATAAACAAAGGACAAAATAAAGGTAT
ACTTAAATTTGATTAAGAGAGAAAGAGTCTATACTTGCTCGGTGGCTCATCTACGAACTCTCTTTAGCGTACGAACTCTC
TTTAGCGTACTTCTATTTAATGTAACTACGCACATTACTCTCTCTTTAGCATACTTCTATTTGATTAATGTAACTACGCA
CATTTTTCTCTCTTTAGCGTACTTCTATTTAATGTAACTACGCACATTATTCTCTCCTTAGCATTGCCTGCATCATGGCC
AAACCCTCGCAGCCAACGCGAGACTCCCACGTGGCAGTTCTCGTTTTCCCCTTCGGCACTCATGCAGCTCCTCTCCTCGC
CGTCACGTGCCGTCTCGCCACCGCTGCTCCCTCCACCGTCTTCTCCTTCTTCAGCACCGCACGATCCAACTCGTCGTTAC
TCTCCTCCGATATCCCCACAAACATTCGTGTCCACAACGTCGATGACGGTGTTCCTGAGGGATTCGTGTTGACGGGGAAT
CCACAGCACGCTGTTGAGCTGTTTCTTGAAGCGGCGCCAGAGATTTTCCGAAGAGAAATCAAGGCGGCCGAGACCGAAGT
TGGTAGGAAGTTCAAGTGCATCCTTACGGATGCGTTCCTCTGGTTAGCAGCGGAGACGGCGGCTGCGGAGATGAAAGCGT
CGTGGGTTGCGTACTATGGAGGCGGAGCAACCTCGCTCACTGCTCATCTCTACACAGATGCCATCAGAGAAAACGTCGGT
GTCAAAGGTATACACAAATCTTTTCTTGCTTTACGATTCCATTGAAATTTCAATATTGCAACTATAGATGCCTTATAGGG
CAAGTAAACCTGCCTGTTCCACAATAATCCCCCGAGGGATTTTTAAAAGAAATGTCTCCATTCTAATTTTCAGAAGTAGG
TGAGCGTATGGAGGAGACAATAGGGTTTATCTCAGGAATGGAGAAGATCAGAGTCAAAGACACACAAGAAGGCGTTGTGT
TTGGGAACTTAGACTCTGTTTTCTCTAAAACGTTGCACCAAATGGGTCTTGCTTTACCTCGTGCCACTGCTGTTTTCATC
AATTCCTTTGAAGAATTGGATCCTACGTTTACAAATGATTTCAGATCGGAATTCAAACGTTACCTAAACATCGGTCCTCT
CGCTTTATTATCTTCTCCATCGCAAACATCAACGCTAGTGCACGATCCTCACGGTTGCTTGGCTTGGATCGAGAAGCGGT
CCACTGCTTCTGTAGCGTACATTGCCTTTGGTAGAGTCGCGACACCGCCTCCTGTAGAGCTTGTGGCGATAGCACAAGGA
TTGGAATCGAGTAAAGTGCCTTTTGTTTGGTCGCTACAAGAGATGAAAATGACTCATTTACCAGAAGGCTTTTTGGATCG
GACCAGAGAGCAAGGGATGGTGGTTCCATGGGCACCACAAGTGGAGCTGCTAAACCATGAAGCAATGGGTGTGTTTGTTT
CGCATGGTGGGTGGAACTCAGTGTTGGAGAGTGTGTCGGCAGGTGTACCGATGATTTGTAGACCGATTTTCGGGGATCAT
GCAATCAATGCAAGATCTGTGGAAGCTGTGTGGGAGATCGGAGTGACGATTAGTAGTGGAGTCTTCACGAAGGATGGATT
TGAGGAGAGTTTGGATCGGGTTTTGGTTCAAGATGATGGCAAGAAGATGAAGGTTAATGCTAAAAAGCTTGAAGAACTAG
CACAAGAAGCTGTCTCTACCAAAGGAAGCTCCTTTGAGAATTTTGGAGGATTGTTGGACGAAGTTGTGAACTTTGGATAA
ACATGTAAACAACACCTACTAGTTGTTATCTTGCATTGTGGGCGGGAATAATAAATTATTGACGTATAAGTTTTCGAAGT
ACAAATAAACGTTTTATGCTATCTTAATATTTATTGTTACGTGTCAATAATTTAATTTAGATGGCATTTTCGTTTTCATA
AATTAAATAGTTGTATTTATTTAATTTAGTGGTAGTTTTATTTCATATGGGGTAACAAATAAGAGTAAAATAATGATGAC
TAAATTCAAAGTTTTGTTTGATAAAATTGTCAAAGCACACTTTAAAGTGGACGATTTTAATGAGAAACATCACCACAAGT
CAATCTTACAATTTTAAACCCCCTAGGGGGTGACAAAGATAGAGTCTAAAAAAATATCTTGCACCTAAAACACGAATCAC
TGAGTAATAGAAACAAACCCCCAAAAAAAGGTCAAAGCAAAAAGGAGCCAACCATATGAGATAACTAGAGAAGGTCCCTA
ATGTTTAAATCTACATTAAACCCAATTAATTAACCAAACAAGACACTAATTTATCCCCAAAAAGATCTCTGTTTTCTTAG
CTTTTCCAATCCTCAAAATCGAATTGAGAAGCTTCGGAATACGGTAGTAGAGATACGGTCGGGGAAATTAATCTCTCCTT
GAACTCTTTCCTGTTTTCAAAAACCTATGATTACAAAAAATCCAGCCCATTGAACACAGGAAGCTTCTTCTTGTTGCACC
CTTCTTAATTTTATGAGTCCACCATCTCGTCTTGAATCTCATTAGGAGCAATAAGCCCAGGAATTGAAAGCATTCTTTGA
CGTTCTCTCTCTCTCTGTGCAGCTGCTTCCTCAGCATAGA
>AT5G17040.2 | chr5:5602358-5605357 REVERSE LENGTH=3000
AGCAAATAGACTTTGGATAAATAAACAAATAAACATGTTCTGTTTTGGAATGAAAATGAAAAGACCTTTTTTGTAAAAAA
AAAGTGAAAGTGAGAATCTTTATCCTTTGTTTTTATTTTTTATTTTTTTCTGTTATGGTAACTTTGTAATTAATATATAC
ATATCTAAACAAATTGTATGTCGGTAGATATATGTTTTGAGAAAAAAATATCTATCGTGTAGACTAGTCTCCATATAAAA
AAATATCTATACGTCTGTCGATCTAGGGGCTTACTTTAGAACATTGAATGAAAGACAGATGAGACTTGATGAGAAAACTC
ACCATATAATATAAGAACCACAAATTCTACCTACCAAAACAATATAGCAGGGACATAAACAAAGGACAAAATAAAGGTAT
ACTTAAATTTGATTAAGAGAGAAAGAGTCTATACTTGCTCGGTGGCTCATCTACGAACTCTCTTTAGCGTACGAACTCTC
TTTAGCGTACTTCTATTTAATGTAACTACGCACATTACTCTCTCTTTAGCATACTTCTATTTGATTAATGTAACTACGCA
CATTTTTCTCTCTTTAGCGTACTTCTATTTAATGTAACTACGCACATTATTCTCTCCTTAGCATTGCCTGCATCATGGCC
AAACCCTCGCAGCCAACGCGAGACTCCCACGTGGCAGTTCTCGTTTTCCCCTTCGGCACTCATGCAGCTCCTCTCCTCGC
CGTCACGTGCCGTCTCGCCACCGCTGCTCCCTCCACCGTCTTCTCCTTCTTCAGCACCGCACGATCCAACTCGTCGTTAC
TCTCCTCCGATATCCCCACAAACATTCGTGTCCACAACGTCGATGACGGTGTTCCTGAGGGATTCGTGTTGACGGGGAAT
CCACAGCACGCTGTTGAGCTGTTTCTTGAAGCGGCGCCAGAGATTTTCCGAAGAGAAATCAAGGCGGCCGAGACCGAAGT
TGGTAGGAAGTTCAAGTGCATCCTTACGGATGCGTTCCTCTGGTTAGCAGCGGAGACGGCGGCTGCGGAGATGAAAGCGT
CGTGGGTTGCGTACTATGGAGGCGGAGCAACCTCGCTCACTGCTCATCTCTACACAGATGCCATCAGAGAAAACGTCGGT
GTCAAAGGTATACACAAATCTTTTCTTGCTTTACGATTCCATTGAAATTTCAATATTGCAACTATAGATGCCTTATAGGG
CAAGTAAACCTGCCTGTTCCACAATAATCCCCCGAGGGATTTTTAAAAGAAATGTCTCCATTCTAATTTTCAGAAGTAGG
TGAGCGTATGGAGGAGACAATAGGGTTTATCTCAGGAATGGAGAAGATCAGAGTCAAAGACACACAAGAAGGCGTTGTGT
TTGGGAACTTAGACTCTGTTTTCTCTAAAACGTTGCACCAAATGGGTCTTGCTTTACCTCGTGCCACTGCTGTTTTCATC
AATTCCTTTGAAGAATTGGATCCTACGTTTACAAATGATTTCAGATCGGAATTCAAACGTTACCTAAACATCGGTCCTCT
CGCTTTATTATCTTCTCCATCGCAAACATCAACGCTAGTGCACGATCCTCACGGTTGCTTGGCTTGGATCGAGAAGCGGT
CCACTGCTTCTGTAGCGTACATTGCCTTTGGTAGAGTCGCGACACCGCCTCCTGTAGAGCTTGTGGCGATAGCACAAGGA
TTGGAATCGAGTAAAGTGCCTTTTGTTTGGTCGCTACAAGAGATGAAAATGACTCATTTACCAGAAGGCTTTTTGGATCG
GACCAGAGAGCAAGGGATGGTGGTTCCATGGGCACCACAAGTGGAGCTGCTAAACCATGAAGCAATGGGTGTGTTTGTTT
CGCATGGTGGGTGGAACTCAGTGTTGGAGAGTGTGTCGGCAGGTGTACCGATGATTTGTAGACCGATTTTCGGGGATCAT
GCAATCAATGCAAGATCTGTGGAAGCTGTGTGGGAGATCGGAGTGACGATTAGTAGTGGAGTCTTCACGAAGGATGGATT
TGAGGAGAGTTTGGATCGGGTTTTGGTTCAAGATGATGGCAAGAAGATGAAGGTTAATGCTAAAAAGCTTGAAGAACTAG
CACAAGAAGCTGTCTCTACCAAAGGAAGCTCCTTTGAGAATTTTGGAGGATTGTTGGACGAAGTTGTGAACTTTGGATAA
ACATGTAAACAACACCTACTAGTTGTTATCTTGCATTGTGGGCGGGAATAATAAATTATTGACGTATAAGTTTTCGAAGT
ACAAATAAACGTTTTATGCTATCTTAATATTTATTGTTACGTGTCAATAATTTAATTTAGATGGCATTTTCGTTTTCATA
AATTAAATAGTTGTATTTATTTAATTTAGTGGTAGTTTTATTTCATATGGGGTAACAAATAAGAGTAAAATAATGATGAC
TAAATTCAAAGTTTTGTTTGATAAAATTGTCAAAGCACACTTTAAAGTGGACGATTTTAATGAGAAACATCACCACAAGT
CAATCTTACAATTTTAAACCCCCTAGGGGGTGACAAAGATAGAGTCTAAAAAAATATCTTGCACCTAAAACACGAATCAC
TGAGTAATAGAAACAAACCCCCAAAAAAAGGTCAAAGCAAAAAGGAGCCAACCATATGAGATAACTAGAGAAGGTCCCTA
ATGTTTAAATCTACATTAAACCCAATTAATTAACCAAACAAGACACTAATTTATCCCCAAAAAGATCTCTGTTTTCTTAG
CTTTTCCAATCCTCAAAATCGAATTGAGAAGCTTCGGAATACGGTAGTAGAGATACGGTCGGGGAAATTAATCTCTCCTT
GAACTCTTTCCTGTTTTCAAAAACCTATGATTACAAAAAATCCAGCCCATTGAACACAGGAAGCTTCTTCTTGTTGCACC
CTTCTTAATTTTATGAGTCCACCATCTCGTCTTGAATCTCATTAGGAGCAATAAGCCCAGGAATTGAAAGCATTCTTTGA
CGTTCTCTCTCTCTCTGTGCAGCTGCTTCCTCAGCATAGA
>AT5G17050.1 | chr5:5604828-5607827 REVERSE LENGTH=3000
ATGTGAAATGATTTTGGACAAATAAATAACAACAGTTTCTATTATTGGTAACAAAAACAGAGTTAGTGAAGAAGAAGAAC
GTTGTCTTCTAAAGGAAGCTACTTTGAATTCATAAGGATGGTTTGATGTTGTTAATTGTTATGAACACACAATTTCTTAT
AATCTCAACATACTTGTAAATCAAACTCAATTACAAATTGAGTGTTTATAAATACGAACAATTGGACTTAGCCAATCTGG
GGGCATCGTTGCTTAATACAAAAACACATAAGGAAATGTGGAAGCTCTCTCTTTGTGATAACAACAGCTAGTCGTTCTCT
TTCATATGTTAACTAGTCGCAAAGATAGTTCATGGATGAGAACTCTCCAATGGGTATAAATCTTAGCAGTGATGTCAAGG
ATACGTTGGATGAAGGAGCATATGGAGATAGCAAATTTGGGTTGCTGGACTGTGATCTTGAATGCACGGCTCAGAAAATC
TTGAGGAAAAGACCGGTCAAGCGCTCGTGGTATTACTACCATCAGGGACTAGTGACCAACATTACAACTTCTTTACTCGA
TCTCATCCTTTGTTTATGTGTCGGTCATTGAGTCTCTCTCCCATCCAACTTTCAAAACTATATGACCCAAAAAGTCGTCC
CTTGTAACATTTAAATTTAGTGAACAATCAAATCAAATAATATATATATTAATAAGATCCATTAAATTTGGGTTTTCTTA
CGTGAAATAAAGATGAACCACGAATTTTACCTACCAACAATATTAAAAACCCGACAATACATGGTATTTCTGTATTTAAT
CCACAAGGTCCACAACCATTCCATATTCATATTCTCTCTTTAATTAACGTTTGCTTTCTCTTCCATGGCCAACTCCCACG
TGGCAGTTCTCGCTTTTCCATTCGGCAGTCATGGTCAGGCTATCCTCGCCGTCACCCGTCGTCTCGCCACCGCAGCTCCT
TCCACCGTCTTCTCCTTCTTGAACACCTCACAATCCAACTTCTCGTTGCTCTCCTCCGATCTTCCTCCGAACATTCGGGT
CCATGACGTGTCCGACGGTGTTCCCGAGGGATACGTGCTCTCGAGGAATCCACAGGAGGCGGTCGAGCTGTTTCTTGAAG
CGGCGCCGGAGATTTTTAGGAGAGAACTCGCGGTGGCGGAGACTGAGGTTGGTAGGAAAGTGACATGCATGCTCACGGAT
GCGTTCATCTGGTTCGCGGGGGATATGGCGGCGGAGATGAAAGTGTCGTGGGTTGCTTTCTGGACCTCCGGAACTCGCTC
ACTGCTCATCTCTACACAGATCTCATCAGAGAAACAATCGCTGTCAAAGGTTTATATATATTCCAACCTTGTGACTTTGT
CATTAGACATGCTATTAAAGGAAAGTTCCTAAAATGGGAAACAAAGGTTAAAAGAATTATGTCATTTTTACCAAAAAAAG
AGACAAAAAGAATTATTTGTATATGTCACTATAAAGGTTATTCAAATTTAAATAAAAGAAATTACAAGATTCATATATAT
ATATATATATATATATATATATATATATATTTTTTTGATAATGATATGATCCTTTCTAATTTACATAAGTAGATGGGCGT
ATGGAGGAAACATTAGGGTGTATTTCTGGAATGGAGAAGATCAGAGTTAAAGATACACCAGAAGGAGTTGTGTTTGGGAA
TTTAGACTCTGTTTTCTCGAAGATGTTGCACCAAATGGGACTTGCTTTGCCTCGTGCCACTACGGTTTACATGAATTCTT
TTGAAGAATTAGACCCTACATTGACTGATAACCTCAGATTGAAATTCAAACGTTACCTGAGCATCGGTCCTCTTGCGTTG
TTATTCTCTACTTCGCAAAGAGAAACACCATTGCATGATCCACACGGCTGCTTGGCTTGGATCAAGAAGCGGTCCACTGC
TTCTGTAGTTTACATTGCCTTCGGTAGAGTCATGACACCGCCTCCTGGAGAGCTTGTAGTGGTAGCACAAGGATTGGAAT
CGAGTAAAGTGCCTTTTGTTTGGTCGCTCCAAGAGAAGAACATGGTTCATTTACCAAAAGGGTTTTTGGATGGGACAAGA
GAGCAAGGAATGGTGGTCCCATGGGCACCACAAGTGGAGCTGCTAAACCATGAAGCAATGGGTGTGTTTGTGTCGCATGG
TGGGTGGAACTCAGTGTTGGAGAGTGTATCGGCAGGTGTACCAATGATTTGTAGACCGATTTTCGGGGATCACGCACTCA
ATGCAAGATCCGTGGAGGCTGTGTGGGAAATTGGAATGACGATTAGTAGTGGAGTCTTCACGAAGGATGGATTTGAGGAG
AGTTTGGATCGGGTTTTGGTTCAAGATGATGGCAAGAAGATGAAGTTTAATGCCAAGAAGCTTAAAGAACTAGCACAAGA
AGCTGTCTCTACGGAAGGAAGCTCCTTTGAGAATTTCAAAGGTTTGTTGGACGAAGTTATGAAAGTTTGAAGCAAATAGA
CTTTGGATAAATAAACAAATAAACATGTTCTGTTTTGGAATGAAAATGAAAAGACCTTTTTTGTAAAAAAAAAGTGAAAG
TGAGAATCTTTATCCTTTGTTTTTATTTTTTATTTTTTTCTGTTATGGTAACTTTGTAATTAATATATACATATCTAAAC
AAATTGTATGTCGGTAGATATATGTTTTGAGAAAAAAATATCTATCGTGTAGACTAGTCTCCATATAAAAAAATATCTAT
ACGTCTGTCGATCTAGGGGCTTACTTTAGAACATTGAATGAAAGACAGATGAGACTTGATGAGAAAACTCACCATATAAT
ATAAGAACCACAAATTCTACCTACCAAAACAATATAGCAGGGACATAAACAAAGGACAAAATAAAGGTATACTTAAATTT
GATTAAGAGAGAAAGAGTCTATACTTGCTCGGTGGCTCATCTACGAACTCTCTTTAGCGTACGAACTCTCTTTAGCGTAC
TTCTATTTAATGTAACTACGCACATTACTCTCTCTTTAGC
>AT5G17060.2 | chr5:5612640-5615639 FORWARD LENGTH=3000
ATCTTCCAGGTAATATAAAGACCTGAAAACACCAGCGAGCTATAACCAGTAGTTCAGTACAATTACTCTCAGTCTCGTGA
TCAGGATCTTGTAAAACGTCATTTCTCCTTGCAGGTATACTTTGATATCAATGGCCAGTGTCTTCTTCTTGGCTTTATCA
CGAAATCAGAATCTCTGAAGACTTTTTTTGTTAAGGAAAGAATGATCTTCTCATTGTGGCAATATTAGACTCCATTAGAC
TATTTTTGAATTTTGATCATGCTGCCATGAAAGCTTCTTTGTATATTCTGCTGATGAAGAGTTGTATCATCTGAAAAACC
TTCTCTTTGGGGTCATCTTTGTCCGATTAAGACTTTGGTAGATGTATATACATTCCTTCGAAATCATGATATATTTTTTT
ATAACAATTATAAGTTTTCCCTTCTTCTTTTTCTCAACATATTTGGCATTTTGGCCTTTTGGTGATTTTATAGGTTATGC
AGAATATTCAGTTAAGAATCTACCCAAAAATCCCAGTTGAAAACAGTATGTTGCAAACTCTCTTAGAAATTAGAAAAAGC
TTAAGCTTAGAGAAAGATTAACACGTTGCTGAAGATAAGAATTTTTATCTCACAAAGATTAACACATAATGCTGACATCG
TTATATTACCATTATTAGGTTATCTAGGTTGTTTAATTTTTCTCTTTTATCTAGGGAATTTACTTCTTCTTTCTTTGTGC
TGGTCAGTAGGATAAATGCGTTTTACTGATAAACCAGAAATTCCACAAAAACAAGAATATTCTTAAGACTAATATAGTGC
AAGATCAAGATCCTAGAACAAGCATTATATTCCAGATCAGTTTTCAAAGCTGATAATGTTCAAACTTTGACTCTCTAGGC
ACACGTTGTAGGCAACCGTGAATCTCCTTCCTCTGCCACCATTGAATCCGATAATGGTTGTGCAGCAGCTACAGAAGGAA
GTTGATAATGCACGATGAATAAACCAAAACATGCTCAAGAAATGATGGAAACTGTAGAAGAAAGTAACAATCAAATCAGA
AACTCAACTGTTTTCGCTTAGAGTCTCACTCTCACTCGTGGTCGTCATTGTCTCTGATGGTTCATCGATTGTTTCCATGT
CAACAGTCATTGCGTCATCAACATCTGCTTCTTCTACCTCTGTCATTATCTCATCCTTATCGCCTCCCATTGACTCAATT
ACATTTGGATCGCAACTTGCAGCAGATGTTATTGTCTCTGAGGTTGCTGTGTTTGGATCCTCAGTGGTTTGTGATTGTGG
CTCTGTACTGATGGCTAACATAGAAGTAACCAACAGATTCTGCATATATTCCACAAAATCAATGAAGAAATGTGTACATC
AAGTACAAAGTTACAGAGGTAAGAGTTTCAAATTCGTACCTTTTCTAATGCAAGAGCGAGTTTTGAGAGCTTTGGGTAGA
TGCTCCTTGCAGCCAAAAGGATCTGTTGAACACATATTAATCCAAAAAGCTTTGTGGTTATGATGTCAACACAATTTTAA
AAGCTTATAACTCTAAACAATATAAGAGAGCAGTTTTTATAAGACACTTGAATGGTATGCTTTGATAATTACAACTTTTC
CAAGAGTTGCAAATGTAGCATTTATGTATCCTGGACTTTAAAACGTGGAAAATCCTGATATATCATAAATTTAAGGAAAT
AAGTTTGTTTAGGATTCCATGAGAATGTTGAACAACAGAGTGAAGGTATGGATTGAACTGATTCTTACACTCTTACACTA
TACTATACAAGTGAAATTTTTATATTAAATAATGCAAGCTAATAAAAAATGATATCTCTGACATTGGAGTAAATCATGAC
CAGAAAACTCATCTACTTACCTCACAGAGTCTCTGCAATGTAAATGGAGGTCCATCATCGAATCTAAGAAGGGCTGCAAA
ACAAGACAGGAACAAAAGAAACCAATTAGAAAGGTCTCTGAGTAAAAAAGAGTACTCAGAGTTGTAAAAGCATAAATAAA
ACTGGAAAAGGTCAGAAAAAAACATAAAGCAGCTTAAATAACTGAAGTGCAAAGCCCCTGTCACAATTCTCAACATATGG
TTCCCACACTGTACAAGAAAGGCACTTTTATTTCATTTACAAAGGTCATTTCTTAAAATTTCTCACAGATTCTTTTTTGT
AGCCATTTTGAGGAAACGATGATGGGTAGAGTTATAGCTGGTCTATTAGAAAATAGATTGATAATGATTGACGAGATACT
AAACCCCTTGATTAAGCCCTTATACCAAACCCTTTCTCACAGTTTCAAACTCCCATCTACACAAACTTTCTGGAATCAAA
GTAACAAAACTAACAAGTGAGTAGATATAGACCTTCATCCAATCGACTAACCAGCTCTGAATATGGTTCTCCAAGAGCTT
CCTTTTGTTGCTCATCCGTCATTTTTGCCTCAGAATATTCCGATAGAACCTTTACAACAAACCACATAGATAGTTAAACA
TTGAAATAATCAGGATGGATGTGGAATGGTAATATATATTCACACTCCTGGTATACCTGCACATACCTTCTTCAACCAGT
ACGATAGCGTTCCCTTTAGTATCTCCCAGTCCTGCCTGTAATATTACAAGGTAAAAAAAGTACTCAACTAGATGTAGCAA
TACAGAGATGAGACCCTAAACCCTAGAATTACTCAGAAAGAAACCCATTCATTCAGCACATCGAAACTCTATAGAAGAAT
ACATATCGGGAAGGATAAGATAGGATCCCAGTTTAAGTGCATAACAACAATGCCTACTCATAGGTATAGAAAATTGATAT
TACCAGAACTTCCCAGTAGATGCTACAGCTTCTAATGTGCGCTTTACTTCTTCCTCAGACATATCTGCTATCTGCTCAGC
TCCACTGCAAAAGAAAGATCAATCTTAAAGCACAGAAACCATCTACTATGAAATGAGACACTTAACACCTCGTGACCTCA
TCTGCAACCAACCAGTCTATGGAAAACCAAAAATAAACCT
>AT5G17060.1 | chr5:5612640-5615639 FORWARD LENGTH=3000
ATCTTCCAGGTAATATAAAGACCTGAAAACACCAGCGAGCTATAACCAGTAGTTCAGTACAATTACTCTCAGTCTCGTGA
TCAGGATCTTGTAAAACGTCATTTCTCCTTGCAGGTATACTTTGATATCAATGGCCAGTGTCTTCTTCTTGGCTTTATCA
CGAAATCAGAATCTCTGAAGACTTTTTTTGTTAAGGAAAGAATGATCTTCTCATTGTGGCAATATTAGACTCCATTAGAC
TATTTTTGAATTTTGATCATGCTGCCATGAAAGCTTCTTTGTATATTCTGCTGATGAAGAGTTGTATCATCTGAAAAACC
TTCTCTTTGGGGTCATCTTTGTCCGATTAAGACTTTGGTAGATGTATATACATTCCTTCGAAATCATGATATATTTTTTT
ATAACAATTATAAGTTTTCCCTTCTTCTTTTTCTCAACATATTTGGCATTTTGGCCTTTTGGTGATTTTATAGGTTATGC
AGAATATTCAGTTAAGAATCTACCCAAAAATCCCAGTTGAAAACAGTATGTTGCAAACTCTCTTAGAAATTAGAAAAAGC
TTAAGCTTAGAGAAAGATTAACACGTTGCTGAAGATAAGAATTTTTATCTCACAAAGATTAACACATAATGCTGACATCG
TTATATTACCATTATTAGGTTATCTAGGTTGTTTAATTTTTCTCTTTTATCTAGGGAATTTACTTCTTCTTTCTTTGTGC
TGGTCAGTAGGATAAATGCGTTTTACTGATAAACCAGAAATTCCACAAAAACAAGAATATTCTTAAGACTAATATAGTGC
AAGATCAAGATCCTAGAACAAGCATTATATTCCAGATCAGTTTTCAAAGCTGATAATGTTCAAACTTTGACTCTCTAGGC
ACACGTTGTAGGCAACCGTGAATCTCCTTCCTCTGCCACCATTGAATCCGATAATGGTTGTGCAGCAGCTACAGAAGGAA
GTTGATAATGCACGATGAATAAACCAAAACATGCTCAAGAAATGATGGAAACTGTAGAAGAAAGTAACAATCAAATCAGA
AACTCAACTGTTTTCGCTTAGAGTCTCACTCTCACTCGTGGTCGTCATTGTCTCTGATGGTTCATCGATTGTTTCCATGT
CAACAGTCATTGCGTCATCAACATCTGCTTCTTCTACCTCTGTCATTATCTCATCCTTATCGCCTCCCATTGACTCAATT
ACATTTGGATCGCAACTTGCAGCAGATGTTATTGTCTCTGAGGTTGCTGTGTTTGGATCCTCAGTGGTTTGTGATTGTGG
CTCTGTACTGATGGCTAACATAGAAGTAACCAACAGATTCTGCATATATTCCACAAAATCAATGAAGAAATGTGTACATC
AAGTACAAAGTTACAGAGGTAAGAGTTTCAAATTCGTACCTTTTCTAATGCAAGAGCGAGTTTTGAGAGCTTTGGGTAGA
TGCTCCTTGCAGCCAAAAGGATCTGTTGAACACATATTAATCCAAAAAGCTTTGTGGTTATGATGTCAACACAATTTTAA
AAGCTTATAACTCTAAACAATATAAGAGAGCAGTTTTTATAAGACACTTGAATGGTATGCTTTGATAATTACAACTTTTC
CAAGAGTTGCAAATGTAGCATTTATGTATCCTGGACTTTAAAACGTGGAAAATCCTGATATATCATAAATTTAAGGAAAT
AAGTTTGTTTAGGATTCCATGAGAATGTTGAACAACAGAGTGAAGGTATGGATTGAACTGATTCTTACACTCTTACACTA
TACTATACAAGTGAAATTTTTATATTAAATAATGCAAGCTAATAAAAAATGATATCTCTGACATTGGAGTAAATCATGAC
CAGAAAACTCATCTACTTACCTCACAGAGTCTCTGCAATGTAAATGGAGGTCCATCATCGAATCTAAGAAGGGCTGCAAA
ACAAGACAGGAACAAAAGAAACCAATTAGAAAGGTCTCTGAGTAAAAAAGAGTACTCAGAGTTGTAAAAGCATAAATAAA
ACTGGAAAAGGTCAGAAAAAAACATAAAGCAGCTTAAATAACTGAAGTGCAAAGCCCCTGTCACAATTCTCAACATATGG
TTCCCACACTGTACAAGAAAGGCACTTTTATTTCATTTACAAAGGTCATTTCTTAAAATTTCTCACAGATTCTTTTTTGT
AGCCATTTTGAGGAAACGATGATGGGTAGAGTTATAGCTGGTCTATTAGAAAATAGATTGATAATGATTGACGAGATACT
AAACCCCTTGATTAAGCCCTTATACCAAACCCTTTCTCACAGTTTCAAACTCCCATCTACACAAACTTTCTGGAATCAAA
GTAACAAAACTAACAAGTGAGTAGATATAGACCTTCATCCAATCGACTAACCAGCTCTGAATATGGTTCTCCAAGAGCTT
CCTTTTGTTGCTCATCCGTCATTTTTGCCTCAGAATATTCCGATAGAACCTTTACAACAAACCACATAGATAGTTAAACA
TTGAAATAATCAGGATGGATGTGGAATGGTAATATATATTCACACTCCTGGTATACCTGCACATACCTTCTTCAACCAGT
ACGATAGCGTTCCCTTTAGTATCTCCCAGTCCTGCCTGTAATATTACAAGGTAAAAAAAGTACTCAACTAGATGTAGCAA
TACAGAGATGAGACCCTAAACCCTAGAATTACTCAGAAAGAAACCCATTCATTCAGCACATCGAAACTCTATAGAAGAAT
ACATATCGGGAAGGATAAGATAGGATCCCAGTTTAAGTGCATAACAACAATGCCTACTCATAGGTATAGAAAATTGATAT
TACCAGAACTTCCCAGTAGATGCTACAGCTTCTAATGTGCGCTTTACTTCTTCCTCAGACATATCTGCTATCTGCTCAGC
TCCACTGCAAAAGAAAGATCAATCTTAAAGCACAGAAACCATCTACTATGAAATGAGACACTTAACACCTCGTGACCTCA
TCTGCAACCAACCAGTCTATGGAAAACCAAAAATAAACCT
>AT5G17070.2 | chr5:5610514-5613513 REVERSE LENGTH=3000
AGAGTCAAAGTTTGAACATTATCAGCTTTGAAAACTGATCTGGAATATAATGCTTGTTCTAGGATCTTGATCTTGCACTA
TATTAGTCTTAAGAATATTCTTGTTTTTGTGGAATTTCTGGTTTATCAGTAAAACGCATTTATCCTACTGACCAGCACAA
AGAAAGAAGAAGTAAATTCCCTAGATAAAAGAGAAAAATTAAACAACCTAGATAACCTAATAATGGTAATATAACGATGT
CAGCATTATGTGTTAATCTTTGTGAGATAAAAATTCTTATCTTCAGCAACGTGTTAATCTTTCTCTAAGCTTAAGCTTTT
TCTAATTTCTAAGAGAGTTTGCAACATACTGTTTTCAACTGGGATTTTTGGGTAGATTCTTAACTGAATATTCTGCATAA
CCTATAAAATCACCAAAAGGCCAAAATGCCAAATATGTTGAGAAAAAGAAGAAGGGAAAACTTATAATTGTTATAAAAAA
ATATATCATGATTTCGAAGGAATGTATATACATCTACCAAAGTCTTAATCGGACAAAGATGACCCCAAAGAGAAGGTTTT
TCAGATGATACAACTCTTCATCAGCAGAATATACAAAGAAGCTTTCATGGCAGCATGATCAAAATTCAAAAATAGTCTAA
TGGAGTCTAATATTGCCACAATGAGAAGATCATTCTTTCCTTAACAAAAAAAGTCTTCAGAGATTCTGATTTCGTGATAA
AGCCAAGAAGAAGACACTGGCCATTGATATCAAAGTATACCTGCAAGGAGAAATGACGTTTTACAAGATCCTGATCACGA
GACTGAGAGTAATTGTACTGAACTACTGGTTATAGCTCGCTGGTGTTTTCAGGTCTTTATATTACCTGGAAGATTTAAAA
CGAGTGGCCAACCGATGTGAATCCAGCGGCTTTAACATCCTTAAGAGTAGATGATAACCAGTCCAAGCCTTCATAAAGCC
CGTCTCCACGAAGAGCACAAGTACCTTGTATGTGCCATTTCCTGTTCTTGAGATCAAATAAGCCTAACCCTTCACATACT
TCTCTCGGTGACATGGCTCCTCTCTAATATCCAGCAGAGTAAAGAAGTGAATTGAGGAATTATAAGCACAGACGAGAAAC
AAACAAAAACCAAAAGAAAATATCGAATTACCATGTCCTGTTTGTTTGCAAACACCAGAATGATACTGTTTAGCATGAAT
GGGTCTTTTATGATCTCCTGTGGCAATCCGAGAGCAGGGTAAGGTATAATCCAGAGAGTTTACGAAAAGTCTTTTGCAAG
TTCTGAGGTATTATACCTGAAATTCTTGCTTTGCTTTCCCGATCCTCTCTCGATCTAAGGAATCCACCACGTATATCTGC
AAGAGCATCATAGAGTAGTCTTATACCATGGTCGATAAAGATGGAAAAAGATCTAAAGATTGGCCAAGCAACATATGATA
CTGCAACATCATAACCAAATATAGGATAACATATGCCAACATAGAGATGGAAAAACCTTGAAAGTTAAGTATCTGACTGA
AAGCAAAAATCGAAAAAAAAACTATATACGTACAAGTCCATCAGTATTATTGAAGTAATGCCTCCAAAGAGGTCTCAGTT
TCTCTTGGCCACCAACATCCCAAACTGTGAACATCACATTCTTGTACTGAACTTTCTCAACATTGAATCCTGAGTAACAT
AAGTTTAAATTGTCAGCAGACATAATCCAAACAACCAAAAGGAAAATGACAGAACAATAATCATAGATAAAAGTATAATG
TCACAAGAACCATGTATCATAACTGAATGACACAAGAGAAATTCACAGACACAACTTATGACTTCAGAAGTACAAGGCAT
CACAAAAGTTGGCAGAATATCATGAGATTCAGCTGAAGGAGAAGATAGATGTTCCGAGTATCTACAATTCTGACAGCATT
CACCAAAGATCTATCCAAATCTTGTTCCAAAACAAGAAATGAATCCAACTACATAGCTTCTGAGATCAAGAATAATCACA
GCTCAAAAAACAACCAGAAAGCTTACCAATGGTGGGAACAGTAGACAAAACTTCTCCAATATGAAGCTTGTAGAGAATAG
TTGTTTTTCCAGCAGCATCCAGCCCCAGCATAACGACCTGTCATTAATCACAAAATTGGAAAAAAAAAAGAGAGATTCAA
AAATCATTTCTTCAATTCTGATTCATCATGCCACAGCTAACAACAAATCTATGATTCGTAATAGAGAAGAATCCAGAAAA
CACAAGCTTGAGTTATAAAGTCTTTTCCAAATCCAAAATTCCGAAACATCAAAGGTCAGACATGGGCGATAAAAGCTATG
ACTAAAACCAAAACAAATCAAAGATGACAAAATTACACGAGATCCCATCCAGATAAATAGCACGAGAGATGATGAGATTA
CCCTCATTTCTTGATTGCCGAAGAAAGTATCGAATAGCTTACGAAAAGCTTGACCCATCGCTCCCAAACCCAAAAAAAAA
AACTCTTCAAAAATTAGTTTTGTTTTATCTTATCGAGCTAGACAGAAAAAGCAATCGTAGAGAAAATCAGACGACGACGA
GGAACGATCGATTTGGAGGAGGAGACAAAGGAGACGGTGAATAGATTTCAGAGAAATTGAAGGGAAATAATTTTACGAGT
TTCGGTCCAAAGGATTTCAGGAGCAAGTCTTCTTCAACGGAATATTCATATTCCTTTCAAATTATTTTACTTCCACCATT
CTCTCATTTTCTCAAATATATAAATTTAATAATACTATCGCAAAATAGTGAATATTTTTTTCTAGGCTTTGCAGCCCAAT
TTACAAATAATGGGTCGGATTGGTTTCTAACTTTTTATTTTGGGTTGGCAGGCTCGGTTTAACAATAGCCACATATATCA
CCTACCAAACGAAACGAATTCAGTGAGTATTGAGTCAAAAATCAGAAGTAATAACAATTTTAATATCTTAGGGGGTAAAT
TGAAAGTGAAATTTTAAGAGATTTGTGTAAAATTTATAAA
>AT5G17070.1 | chr5:5610514-5613513 REVERSE LENGTH=3000
AGAGTCAAAGTTTGAACATTATCAGCTTTGAAAACTGATCTGGAATATAATGCTTGTTCTAGGATCTTGATCTTGCACTA
TATTAGTCTTAAGAATATTCTTGTTTTTGTGGAATTTCTGGTTTATCAGTAAAACGCATTTATCCTACTGACCAGCACAA
AGAAAGAAGAAGTAAATTCCCTAGATAAAAGAGAAAAATTAAACAACCTAGATAACCTAATAATGGTAATATAACGATGT
CAGCATTATGTGTTAATCTTTGTGAGATAAAAATTCTTATCTTCAGCAACGTGTTAATCTTTCTCTAAGCTTAAGCTTTT
TCTAATTTCTAAGAGAGTTTGCAACATACTGTTTTCAACTGGGATTTTTGGGTAGATTCTTAACTGAATATTCTGCATAA
CCTATAAAATCACCAAAAGGCCAAAATGCCAAATATGTTGAGAAAAAGAAGAAGGGAAAACTTATAATTGTTATAAAAAA
ATATATCATGATTTCGAAGGAATGTATATACATCTACCAAAGTCTTAATCGGACAAAGATGACCCCAAAGAGAAGGTTTT
TCAGATGATACAACTCTTCATCAGCAGAATATACAAAGAAGCTTTCATGGCAGCATGATCAAAATTCAAAAATAGTCTAA
TGGAGTCTAATATTGCCACAATGAGAAGATCATTCTTTCCTTAACAAAAAAAGTCTTCAGAGATTCTGATTTCGTGATAA
AGCCAAGAAGAAGACACTGGCCATTGATATCAAAGTATACCTGCAAGGAGAAATGACGTTTTACAAGATCCTGATCACGA
GACTGAGAGTAATTGTACTGAACTACTGGTTATAGCTCGCTGGTGTTTTCAGGTCTTTATATTACCTGGAAGATTTAAAA
CGAGTGGCCAACCGATGTGAATCCAGCGGCTTTAACATCCTTAAGAGTAGATGATAACCAGTCCAAGCCTTCATAAAGCC
CGTCTCCACGAAGAGCACAAGTACCTTGTATGTGCCATTTCCTGTTCTTGAGATCAAATAAGCCTAACCCTTCACATACT
TCTCTCGGTGACATGGCTCCTCTCTAATATCCAGCAGAGTAAAGAAGTGAATTGAGGAATTATAAGCACAGACGAGAAAC
AAACAAAAACCAAAAGAAAATATCGAATTACCATGTCCTGTTTGTTTGCAAACACCAGAATGATACTGTTTAGCATGAAT
GGGTCTTTTATGATCTCCTGTGGCAATCCGAGAGCAGGGTAAGGTATAATCCAGAGAGTTTACGAAAAGTCTTTTGCAAG
TTCTGAGGTATTATACCTGAAATTCTTGCTTTGCTTTCCCGATCCTCTCTCGATCTAAGGAATCCACCACGTATATCTGC
AAGAGCATCATAGAGTAGTCTTATACCATGGTCGATAAAGATGGAAAAAGATCTAAAGATTGGCCAAGCAACATATGATA
CTGCAACATCATAACCAAATATAGGATAACATATGCCAACATAGAGATGGAAAAACCTTGAAAGTTAAGTATCTGACTGA
AAGCAAAAATCGAAAAAAAAACTATATACGTACAAGTCCATCAGTATTATTGAAGTAATGCCTCCAAAGAGGTCTCAGTT
TCTCTTGGCCACCAACATCCCAAACTGTGAACATCACATTCTTGTACTGAACTTTCTCAACATTGAATCCTGAGTAACAT
AAGTTTAAATTGTCAGCAGACATAATCCAAACAACCAAAAGGAAAATGACAGAACAATAATCATAGATAAAAGTATAATG
TCACAAGAACCATGTATCATAACTGAATGACACAAGAGAAATTCACAGACACAACTTATGACTTCAGAAGTACAAGGCAT
CACAAAAGTTGGCAGAATATCATGAGATTCAGCTGAAGGAGAAGATAGATGTTCCGAGTATCTACAATTCTGACAGCATT
CACCAAAGATCTATCCAAATCTTGTTCCAAAACAAGAAATGAATCCAACTACATAGCTTCTGAGATCAAGAATAATCACA
GCTCAAAAAACAACCAGAAAGCTTACCAATGGTGGGAACAGTAGACAAAACTTCTCCAATATGAAGCTTGTAGAGAATAG
TTGTTTTTCCAGCAGCATCCAGCCCCAGCATAACGACCTGTCATTAATCACAAAATTGGAAAAAAAAAAGAGAGATTCAA
AAATCATTTCTTCAATTCTGATTCATCATGCCACAGCTAACAACAAATCTATGATTCGTAATAGAGAAGAATCCAGAAAA
CACAAGCTTGAGTTATAAAGTCTTTTCCAAATCCAAAATTCCGAAACATCAAAGGTCAGACATGGGCGATAAAAGCTATG
ACTAAAACCAAAACAAATCAAAGATGACAAAATTACACGAGATCCCATCCAGATAAATAGCACGAGAGATGATGAGATTA
CCCTCATTTCTTGATTGCCGAAGAAAGTATCGAATAGCTTACGAAAAGCTTGACCCATCGCTCCCAAACCCAAAAAAAAA
AACTCTTCAAAAATTAGTTTTGTTTTATCTTATCGAGCTAGACAGAAAAAGCAATCGTAGAGAAAATCAGACGACGACGA
GGAACGATCGATTTGGAGGAGGAGACAAAGGAGACGGTGAATAGATTTCAGAGAAATTGAAGGGAAATAATTTTACGAGT
TTCGGTCCAAAGGATTTCAGGAGCAAGTCTTCTTCAACGGAATATTCATATTCCTTTCAAATTATTTTACTTCCACCATT
CTCTCATTTTCTCAAATATATAAATTTAATAATACTATCGCAAAATAGTGAATATTTTTTTCTAGGCTTTGCAGCCCAAT
TTACAAATAATGGGTCGGATTGGTTTCTAACTTTTTATTTTGGGTTGGCAGGCTCGGTTTAACAATAGCCACATATATCA
CCTACCAAACGAAACGAATTCAGTGAGTATTGAGTCAAAAATCAGAAGTAATAACAATTTTAATATCTTAGGGGGTAAAT
TGAAAGTGAAATTTTAAGAGATTTGTGTAAAATTTATAAA
>AT5G17080.1 | chr5:5620950-5623949 FORWARD LENGTH=3000
TTGTTTAGGAAACTATTTTTTAAAATTTGAAAATTGCAATGACTATTTTGTCTTAAATCATATTTCCCATTCTTAAATCA
AGTACTCTTTTGGAACATATTTGCAACTGTTTTTTAAGAAACATACTCTTGATTATCCAAATGAAATTCAAATGCCATCG
ATCATCACCAAGTTGATAATCAAACAACTTATATTATACAATGACCACATTATATTCTTTTTATTTGTCTTTAACACCAA
TAATCATATTATCAAACAACATAGCTATGAGTGAAGCAGTTGATTCTTTACTATCATATCAATATATATATATATATATA
TATATAAAAAAACATAATTCAATAACCATTAAACTTCATAGTTATACGGGGCACAACTTAAAAAGTTACAGCTTTAGGTC
ACATTACACAGGTAACATTGAGATAAACCAAGTTCCACCAAGATACAACTCGGAGCTTAATTATAACTGGAAGCCTAACT
TCAATACATATCGTTCTTCAGCTAGACCAAACATCAACATTCCCAATCTGCAATTTAGCTTCAAAATATCAGAAATTCAG
GACAAGAGAATCTTCCAAAAGTACAAGACAATATTACCATAAGCAAAGTTAACACAAATTCTAAGTTGTTCCCACTGAGC
AACGAAAGACCTACCTATGGAAGTGTTAGGGGTTTAGGGGCTGGTCTGCAGAGAATGGGAACGGGAGATCGATCTCCAAC
GAAATCCATGGCCTTAGCCTGATACTCCATGAGAGGCCCATTGGGATACTCCCGAGCCATAAACGTTATATACACCTTCC
AACTAGCTCCTCCACCAGTTGTAGTGGCTCTCACAATACTTACAAATTCCACAGTCTTTGCCTAAGAAAGCAAGAAAGAT
GACAAATGATCAATCTTATTATTATTAGAGTTGAGAATATTCTGAAAACAAAGCTTGAATTGCTGAGTACTGACCTTAAG
GTCGTTGAGTTTCTTAACGCACGAGGAAGCCAGACCCGCCAAGTACTCCCTATTAGTCATGTTATCATAAGCTGGTCCAT
CTAGATTCTGAATAGCGTCGATGAAATTGAATGGATCTGGTAAAAAACCCTAAAAATCCATACAAAAAAATAAAGATTAT
GAAAAGAAACAATTGAAGGCAATCTTGTTAATTAGTGAGCAAGAAACTCCATTACCCTATTCTCCAAAGCCTGGATCCTC
ACTTCGCGGTATTCCATGTAAGCATTGTCGTTAGCGAAGCGGGCACGAAGCTCAGGATCGGATTCGTATTCGAGCCCATC
AAAGCTGTCCACATCCCACTCCGGATCCGGTTTCGGTAAGTCTTCTATCACTTTGTAATCCCCATACGTCACGCTTCCAT
CACCTACTTCACTTTCGCTCTCGCCTTCGGTTTCAGTATCTCCGTCGTCTTCCTCGTCCACCCTATTCGGGGAAAACTTA
AAGTTAAATTTTTCCTTATCGTACGCCAATAAATCCGTTTCTGAAGCTTGTTTTTCCGTCACATCGGAGCTACTATTGGT
AGTCATCGTCGTCGGAGAAACGAACAAACCCTAGAATTTGATTTGGGATTCCCAACTAGACGATACGTTACGGACACCAA
ATTTAATGATGCTTGTTGCATGTAATTTACAGATATGCCATTTACTTCCTCCATTTCTCGTGACGTAATAATATATGGGC
CTGGGGATTAAATGGATTAAGCCCAATAGAGAAACATAAACTACAACTATTCCCGCCCGTTTATTTACCGAACCAATGGA
TTTTAAGTTTTGATGGAAGCATTTTTTACTTACAAAGACTAATTTTGAAATTTGAACTATTACTTCTATATAACGCTATC
TAACAAAACCATCAAAGTATGTGTAACAATAAATCTGTGGATGGAAGATAGAATCCCATCACTGAGATGAGATTCGAAGA
ACGATATATCGCAGTCCAGAAGATGAATACCTCAAAGAACAGAAATTTGATGATGGAAGATGATGAACAAGAGATTTGAT
TATGGAAGTTGATGATGAAGAGAATAAAATTTGTGTTTTTTTTTATTAGTTGCCCAAATGGCTTATAAATACTGATGATC
GTACCAACTACCAAACCAACAAATTGGCTTTTACATCAACTACCAAATTTAAGAAAAATTAAAAATACTTAAACCGAGCT
GTTGGATAAAAAGAGAGGATGAACTTAAACCGGAGAAATGAAGTTGGCTGAGATGATAATGCCTGTAAGTATATATGTTC
ACTGCACGTTATGCAAAAATTATTCATTGTCCACCGAGAGAATTCAAAATTAAGATAAGGTAAGTGACAAGTATGAAGGA
TCATCATATGATGTGATTCAGTGATTCTAATCGAACTAATATCTTTCTTCCAAAAATCATACACATATTGTCACTTACCT
TGTCCTCGTGGAGTTTCCTAACGCACAAGGAAGCCAGATATATGTGTCAACTAACTCATCTCTAGTAGTCCTGTTTTTAC
CCGATGGGTGCTTCGAGACTACCAAAATTGTAGATTCCGTTTGCGTAATCTGGTATAAATCCCTGAAAAATCCCTAGGAA
GCAACAATAATATGTTCATTATCTTCTTTGTAGTAACCTGAAGGCGAAAATGGTTTTCAATTAATCTTTTGATCAATGCG
TCTTACCCTTCCCTAGCGTCAACGATACATACAGTCTACAAGTTAGGCAGAAAGATTATAAGTTACAAGACAATAAACAG
ACAATAATCCGCCCAGAGTTTGACTCGGTAAACAACAAAGAAGACTACTTATACATATATGCACCTTTAAATTAATATAG
ATTTCGGTTCCTGGTTTAGGACTTGGCCTGCAGAGAACTGGGACAGGACGTTCCTCATCCCCTAAGAAGACTATTACCTT
GGCTTGGTACTCAACAAGAGGCCCATCAGAAAACTCTCGAGCCATAAAAGTGATGTACAACCTCCATGTAGCTGCTCCCC
TTGCAGTAACTCTCGCAACATTTACCAACTCTAAAGTCGT
>AT5G17090.1 | chr5:5618604-5621603 REVERSE LENGTH=3000
GTAGGTCTTTCGTTGCTCAGTGGGAACAACTTAGAATTTGTGTTAACTTTGCTTATGGTAATATTGTCTTGTACTTTTGG
AAGATTCTCTTGTCCTGAATTTCTGATATTTTGAAGCTAAATTGCAGATTGGGAATGTTGATGTTTGGTCTAGCTGAAGA
ACGATATGTATTGAAGTTAGGCTTCCAGTTATAATTAAGCTCCGAGTTGTATCTTGGTGGAACTTGGTTTATCTCAATGT
TACCTGTGTAATGTGACCTAAAGCTGTAACTTTTTAAGTTGTGCCCCGTATAACTATGAAGTTTAATGGTTATTGAATTA
TGTTTTTTTATATATATATATATATATATATATTGATATGATAGTAAAGAATCAACTGCTTCACTCATAGCTATGTTGTT
TGATAATATGATTATTGGTGTTAAAGACAAATAAAAAGAATATAATGTGGTCATTGTATAATATAAGTTGTTTGATTATC
AACTTGGTGATGATCGATGGCATTTGAATTTCATTTGGATAATCAAGAGTATGTTTCTTAAAAAACAGTTGCAAATATGT
TCCAAAAGAGTACTTGATTTAAGAATGGGAAATATGATTTAAGACAAAATAGTCATTGCAATTTTCAAATTTTAAAAAAT
AGTTTCCTAAACAACTAAGCTATAGGAGCCTTTCCCTTCTTCTTTTTGTCGTCAATCACTTCATCTAGATAAAACATATG
ACAAGTGTCAGTGATGATCATCCTACCTTCGCCATTAACTCTCCAAATGGTACCCCATGTGTTTTGCACAACAAAAAACA
ACTCATCTTCTTTAGTCATCCCATAAGCTACGATTGTAAGGGCATGTTTTGGTGCTCCATCTTTTGGCTTAGGGACCATG
TAGATTCCCTGTAAAAACGATTGAAGAAAAATGAAGTTTTAGTTAGTTGCTAAATACAAAATATTGCATACTTGGAATCT
AAGTTAATTCCTTAACTTACGTCCTTAAGTTTCCTAAGACCCACAGACATATCAATGGTTATGCCTACAGGACCTATATC
CACCTTGTTGGCGATATCAATTGCCGTTGCATTTTGTACTTCATTAAACCTTCCTTTAATTGTAAACACTTTATCTCCTC
CACCCTACAAAATATACATAAAACATTATCTTCATGCGTCAAGACTTTACATTAGTATATAAACATACGGACAAACAAAT
AAATAAATAAAGTATGTCTAAATATCTACCTTCTTCCTTCCATCAGCTTTTTCGATTCCTTTGAGAAATACATGGTCGAA
TGCTTTCTTCATAGAACCAACAGCCATATCCTCAGTTATCACTTTCTTCTGAGCATTAATCTCGTCTGCTTTCAACTTGA
CCTTTTCAGCAAAACTATCTATGTCCAGAAACATGTGTTGAGCAATAGGGCGATTCATGTTGTAGGTAAACTCCAATATT
TTTCCCAAAACTAGAGCCCAACAAATAGCTGCACTTGAAAATAAAATTGAATCTTAGCAATCCTAACCAAATATAATTTC
CTAAATCACAGTGTCTCTAGATTTTAAATTCAAATACATATATAAACCACAACACTCAAGCCATCACTTGGAATTCACAT
AACTAACTATGCACAAAAGTTTCAAGTTGGAATTGACGTATCATACCATGTATCTGCTCGATAATTTTACTAAGTAAAGC
TCTGTGTGACTGACGCCAATCCTTGATAAGATAGCTGCCGTCACCAAAGACCTAATAAAAATGTAGCAAAGGCCAATGGT
GAATGTAAAAGCTAAACTACAAACAAGAACTATAAATTAGAATATAATAATTTACCCCTAGTGGATGTTCATCAACTTGT
GGAAGATCTTGTTGAGCTTTCTGGCGAGCTTCTGCTTCAGCTTTACGGCGAGCTTCTGCTTCAGCTTTGAGTTCATTTGG
TACATTCTTTCCCTTGCCTTTTCCGCCTCCCGCACCGATACCACCAATTCCTCCCGCGCCAACATCACCACCACCATCTT
CCTTTTCCATTATATTCCCCTTGAAACACAAAAAGCGAAGTTATTTACAGAGCTTTAGTTTTTCTCTCCGCAGGAAGGTC
CCCATATTCATATATAACAAACTCTCCAAAAACAAAGCTCAGCATTGGAAAACGTATTAGAACAAAATATAATTAATTCT
AAGCTTGTCTGAACAGATGTATATTTACTGAAATTCCTCTTCGGTTCTGTTTATCTACTAGCAGTACGTTTTCATGAATT
AGTAGGAAACATTTCCTGTCTCCGGAATCCTCTTCTATATTCATCTAACATTTCCCAGCTCTTTCTATATCTATGACTAT
GAGAGAGTATATCTAATTATAGTAATCACACAATTCAACTGATTACTATCATTGCTCTGTTTTCTAAACCACTGATTTAT
GATTCTAACTATATCATTCTCAAATATCTAATGTGTTTTCCAAAGTATGCATACCACATATATAACTTATAGACTATATA
GTCAAGCAGGTAACCATTCATTTATTCAAACATATAACATGTCAGAGAGTTTTAAAATAGTGCAACTTGTGCAGAAATTT
CTAATCCTTGAAGTTTAATTTCCCTAATGTTCAGTCCATGTTTCGAAAATCCTGAAAAAAGTCACATCTGTAAAGTAAGC
TTAACCAAAAAAGTAATTAATGAGTAATTGAGTATCTATTACGGACTAAAAAAGAAGAAAGGAAACTGTTTTGATTATGT
CAAATAATTCGATAGAGCATATCATGTATATTAGTCATTACACTAACACACACATCTATTGAGTAATGTTATTTTTAATT
ACGATTTAAACGAAGTAAACAAAAATTACAACGACTAATTAACTATATTAAGAAAACCTAAGCTTTTGTTCTTTTACCAT
TCATAGATCTCAAAGAGGCATAGAAATAGCAGTCGATTTGCTACATTAAAGTAATTAAATTCACTCATCCCTTTCCATCT
GAACAGATCTAAGAACATCAAGGAATGTCATCACCGTATA
>AT5G17100.1 | chr5:5620448-5623447 REVERSE LENGTH=3000
TCTCGAAGCACCCATCGGGTAAAAACAGGACTACTAGAGATGAGTTAGTTGACACATATATCTGGCTTCCTTGTGCGTTA
GGAAACTCCACGAGGACAAGGTAAGTGACAATATGTGTATGATTTTTGGAAGAAAGATATTAGTTCGATTAGAATCACTG
AATCACATCATATGATGATCCTTCATACTTGTCACTTACCTTATCTTAATTTTGAATTCTCTCGGTGGACAATGAATAAT
TTTTGCATAACGTGCAGTGAACATATATACTTACAGGCATTATCATCTCAGCCAACTTCATTTCTCCGGTTTAAGTTCAT
CCTCTCTTTTTATCCAACAGCTCGGTTTAAGTATTTTTAATTTTTCTTAAATTTGGTAGTTGATGTAAAAGCCAATTTGT
TGGTTTGGTAGTTGGTACGATCATCAGTATTTATAAGCCATTTGGGCAACTAATAAAAAAAAACACAAATTTTATTCTCT
TCATCATCAACTTCCATAATCAAATCTCTTGTTCATCATCTTCCATCATCAAATTTCTGTTCTTTGAGGTATTCATCTTC
TGGACTGCGATATATCGTTCTTCGAATCTCATCTCAGTGATGGGATTCTATCTTCCATCCACAGATTTATTGTTACACAT
ACTTTGATGGTTTTGTTAGATAGCGTTATATAGAAGTAATAGTTCAAATTTCAAAATTAGTCTTTGTAAGTAAAAAATGC
TTCCATCAAAACTTAAAATCCATTGGTTCGGTAAATAAACGGGCGGGAATAGTTGTAGTTTATGTTTCTCTATTGGGCTT
AATCCATTTAATCCCCAGGCCCATATATTATTACGTCACGAGAAATGGAGGAAGTAAATGGCATATCTGTAAATTACATG
CAACAAGCATCATTAAATTTGGTGTCCGTAACGTATCGTCTAGTTGGGAATCCCAAATCAAATTCTAGGGTTTGTTCGTT
TCTCCGACGACGATGACTACCAATAGTAGCTCCGATGTGACGGAAAAACAAGCTTCAGAAACGGATTTATTGGCGTACGA
TAAGGAAAAATTTAACTTTAAGTTTTCCCCGAATAGGGTGGACGAGGAAGACGACGGAGATACTGAAACCGAAGGCGAGA
GCGAAAGTGAAGTAGGTGATGGAAGCGTGACGTATGGGGATTACAAAGTGATAGAAGACTTACCGAAACCGGATCCGGAG
TGGGATGTGGACAGCTTTGATGGGCTCGAATACGAATCCGATCCTGAGCTTCGTGCCCGCTTCGCTAACGACAATGCTTA
CATGGAATACCGCGAAGTGAGGATCCAGGCTTTGGAGAATAGGGTAATGGAGTTTCTTGCTCACTAATTAACAAGATTGC
CTTCAATTGTTTCTTTTCATAATCTTTATTTTTTTGTATGGATTTTTAGGGTTTTTTACCAGATCCATTCAATTTCATCG
ACGCTATTCAGAATCTAGATGGACCAGCTTATGATAACATGACTAATAGGGAGTACTTGGCGGGTCTGGCTTCCTCGTGC
GTTAAGAAACTCAACGACCTTAAGGTCAGTACTCAGCAATTCAAGCTTTGTTTTCAGAATATTCTCAACTCTAATAATAA
TAAGATTGATCATTTGTCATCTTTCTTGCTTTCTTAGGCAAAGACTGTGGAATTTGTAAGTATTGTGAGAGCCACTACAA
CTGGTGGAGGAGCTAGTTGGAAGGTGTATATAACGTTTATGGCTCGGGAGTATCCCAATGGGCCTCTCATGGAGTATCAG
GCTAAGGCCATGGATTTCGTTGGAGATCGATCTCCCGTTCCCATTCTCTGCAGACCAGCCCCTAAACCCCTAACACTTCC
ATAGGTAGGTCTTTCGTTGCTCAGTGGGAACAACTTAGAATTTGTGTTAACTTTGCTTATGGTAATATTGTCTTGTACTT
TTGGAAGATTCTCTTGTCCTGAATTTCTGATATTTTGAAGCTAAATTGCAGATTGGGAATGTTGATGTTTGGTCTAGCTG
AAGAACGATATGTATTGAAGTTAGGCTTCCAGTTATAATTAAGCTCCGAGTTGTATCTTGGTGGAACTTGGTTTATCTCA
ATGTTACCTGTGTAATGTGACCTAAAGCTGTAACTTTTTAAGTTGTGCCCCGTATAACTATGAAGTTTAATGGTTATTGA
ATTATGTTTTTTTATATATATATATATATATATATATTGATATGATAGTAAAGAATCAACTGCTTCACTCATAGCTATGT
TGTTTGATAATATGATTATTGGTGTTAAAGACAAATAAAAAGAATATAATGTGGTCATTGTATAATATAAGTTGTTTGAT
TATCAACTTGGTGATGATCGATGGCATTTGAATTTCATTTGGATAATCAAGAGTATGTTTCTTAAAAAACAGTTGCAAAT
ATGTTCCAAAAGAGTACTTGATTTAAGAATGGGAAATATGATTTAAGACAAAATAGTCATTGCAATTTTCAAATTTTAAA
AAATAGTTTCCTAAACAACTAAGCTATAGGAGCCTTTCCCTTCTTCTTTTTGTCGTCAATCACTTCATCTAGATAAAACA
TATGACAAGTGTCAGTGATGATCATCCTACCTTCGCCATTAACTCTCCAAATGGTACCCCATGTGTTTTGCACAACAAAA
AACAACTCATCTTCTTTAGTCATCCCATAAGCTACGATTGTAAGGGCATGTTTTGGTGCTCCATCTTTTGGCTTAGGGAC
CATGTAGATTCCCTGTAAAAACGATTGAAGAAAAATGAAGTTTTAGTTAGTTGCTAAATACAAAATATTGCATACTTGGA
ATCTAAGTTAATTCCTTAACTTACGTCCTTAAGTTTCCTAAGACCCACAGACATATCAATGGTTATGCCTACAGGACCTA
TATCCACCTTGTTGGCGATATCAATTGCCGTTGCATTTTGTACTTCATTAAACCTTCCTTTAATTGTAAACACTTTATCT
CCTCCACCCTACAAAATATACATAAAACATTATCTTCATG
>AT5G17110.1 | chr5:5623563-5626562 REVERSE LENGTH=3000
ATCTATATTAATTTAAAGTTTATTTAAAGGTATATGTGTAACTCTTCTTTGTTGTTTATTGTGTCAAACTCATGAGATCT
CTGAAGGGATTATGTACTGTCTTTTCTTTTTAACTTGTAATCTTTGCGGATTGTATATATGTATTGTTGACGAAGGCTAA
GATGCATCGAAGTTATAAAAGATTAAAATTTGACAGATGATGAGAGGATGAACAAAATAGTGAATTGCGTAATAATATAA
TACTAGGCCAGCTAATATTGTTTTATTGGAAAATTATATTAAATATCCTTTATATTGTAATGATAATATATAGGAATTTA
TAGTTTAATCATGCCATTAGCGCTGATTTTTTTTACTAGAGATCATTTTCTAATTCATTAAGTATTGTTTAATTAGTTCT
TGAATTTTTCAAAGAATATTTGTATATTGTTCAGATAGTTAGTAATAAACTAGAATATGTGTTAAGTGTCTTTCATAACA
AAGGCTAATGTTGGAAGCTATATAAGATCATTTGCACTTCTCAATATGATCTTATTGGGGAAGTTATGAAGACTGTTTTG
ATGTTATCATATTATTTCCTTTGTTTTAGTAGTTGAATGTGGAGTGACTTTAGTTTCAGTTGTAATATCTAAGTTAGAAA
AGTTGCTTGCCTTCTCACTTTGGTTTCTCCAGTGTAACGCTGTAATGTTTTATGTTTGTAGTATATATCAAAAGAACCTT
TTTGGGAAAAAAAACTAGAATATGTTAAGTAGGTGACATTGGTAGCTACTAGAGTTGTTTGTTTCTTCAGTACGTCTGAT
CTAATTGTACATTTCTTTGCACCTGAAAGGCTGTAGCATGTGCATATCATTATCAAACCTCAAAACATGAATTAAACTTG
TGCCTTTTCTCACAAGGCTTCTTCCTCTCTAAATATTTTGTAGCAAGCATTTTTATATGAATACTAGATTTTAATCCGCG
GTACACCGCGGAAACAATTTATTTTTTAAGGGTAGTATACATAAAAGTTTGCAAATTGTATCTATCTATAAAATATTTTT
ATTTTATAGTTTACAATTGTTATTAAGTAACGTCCTATCAAACCCGTCCCACTAACCAGTCCGTAAAAAAACCATTTATT
TTATTAATGTTGATCTTATTTATGATATGTTTATGAATTATTGTCTAAATATTTTGTAATTTTGTAGTAATTAAATGCTA
TCAAATATCTCTGCGCTTTGATGATTATAATCGAATTGTTATAATTATGAAGAAAAGCAATATCAAAAATGATAATTTTG
TAGTAATTAAATGATATTAAATATTTTTGAAGTTTTATTTTATTAACTAATCGTGTAGTTAATGTGGAGAGATTTAGGGA
AGATTGTTAAATGTCAAATTTTTAATTCGAAGATTTTTTTTCTAATTATCAAAAACAAACATTAAAATCCAATGGCAACC
ATTGTAAATAAGTTCCAACTACATGATTTATTTCACAAAATAGTTGCAAAAATGTATATGTAGATATTCTTTTAGTAATT
AGTTTAGACGAAGGGGTTGTTGGACCGTAGCCTTAAAACTCTATAGTTAGCTTTTCAGTGAGAAGGCAAGTAATATTTTA
CAATTCTGTTCCACTTGGCACTGATAATTGTTGGTGTATACATTTTGTTAACCGGACTGGATTGTATCACATAACCGGGT
CAAAATTGTAAGTATCATAATTCTACTGGGTCAAAAATTACTCTTTTAATTTATTTCGCAAGGAAATAAGTCAATAACCA
AAGATGATGTCACAGCCCTAATTACTTACCAACATCGATCTTGACAAAAATTCTGAATTGCCAAATCGTGTCCTAGGGTT
CCTTAATTTTCTTTCCCCGGCGATGACTCCCACACCGATCATTGAATTAACGGCAGACCGTGGCTCCATGATGAGTTCAT
CGGTCACGGAGGAGGTTATCTCTAAAGTCGACGAGGATAGCAGCAGCGACAGCGATATGGATGACGGCAGCGACAGCGAG
TGGGCTGGGTATAACGTGTTAGCGGAAACTGAACCAGAGTGGGACGTCGACAGCTTTGATGGTCACGAATTTAAAATCAA
TCCCAGGGTTCGTAAGATGTACGGACGTCACCAGCAACATTATGACGAATACTACAATGACAGGCTCGAGGCTTTCAAGA
GTAAGGTATAATCAAAACTGTTTATTCTTTTCTTGTAACCGTTGGTATATCTGTTTAAGTTAACCTCTTCACTTATTAAT
TTTGTCGTATCAGTTGCAAAATCATTCTGCCTTTTTAGCTGAATATATATGCACCAATAGATTTGTCTATGCCTGTCTAG
TTAGTTGTCGAAGTTGGCTTTTATTAAATCAGTAAATAAATATGAAAACAAATCTCTTTTGTATGTTTTAGGGTTTTCTT
CCTGATACCTTGAACGGAATCGACGATGTTGATCTAGACGGTAAAATGGATGGCTACAACAGTACTAGGGATTTCATGGC
AGAGCTTGCTAATGTGTGTGTTAAGAAACACAACGAGACCAAGGTGAGTGAGAAGTTTTGTTTTGTTTTTTTCTTAAGAT
ATGAATTTTGGTTTTTGGATTTATTTTTGAGTTTTATATATTTTTCACAGGGAACGACTTTAGAGTTGGTAAATGTTGCG
AGAGTTACTGCAAGGGGAGCAGCTACATGGAGGTTGTACATCACTTTTATGGCTCGAGAGTTTTCTGATGGGCCTCTTGT
TGAGTACCAAGCCAAGGTAATAGTCTTCTTAGGGGATGAGGAACGTCCTGTCCCAGTTCTCTGCAGGCCAAGTCCTAAAC
CAGGAACCGAAATCTATATTAATTTAAAGGTGCATATATGTATAAGTAGTCTTCTTTGTTGTTTACCGAGTCAAACTCTG
GGCGGATTATTGTCTGTTTATTGTCTTGTAACTTATAATCTTTCTGCCTAACTTGTAGACTGTATGTATCGTTGACGCTA
GGGAAGGGTAAGACGCATTGATCAAAAGATTAATTGAAAA
>AT5G17120.1 | chr5:5625529-5628528 REVERSE LENGTH=3000
ACTTGCATTTGAGGTATGATATCATTCTTTGTGTGTTGTAGTCATTTAAGTATATGATGTGTAAAGTGTAATGTGTTAGT
TTTGATTAGATCTCATGGGATTATTGACTTTAATCTTTCTTTCTAAATTGCAGATTGGATATGTTGACGCCTAGCTAACC
AAGCTTCAGATGCATTGAGGTTATAGTTTTAAGCTTTATGTTAAGTGTTAGGTGTAATCAAGTGTGGGACCTATATATGT
GACCTATGAGTCTATGACTATAATATTTTGTTGTGCCTTTAATGGTTATCAATGAGTTTATGTTCGACTCATGGTAAAGA
AGATTTGCCATATACTTCAACTAGTGTAAAAAGTACAAGTCAACGGAAACTTGCAATATTAGAGTCAATTAAAAAAAAAA
TCAGAAATACACAGTCGATAAAAACAACAATAATAACGATAATTACATCCATAAAAATAATAATAAATTATTTACCATCT
TCACAAGATAATTAAATATGTTTTATTTTTAAACTTATACTAATTAGTTAACCAAACCACTCACGTAAAAGATAGGACAA
GTCTTTTTGATGATAATTCTTGCATATCCGTTGAATCCCCATTTTGTCCCCCACGTTTCATTTTCATATAGTCAACTCGT
CAACTATGAAAAGAAAAAAATATGAACATCGGCCAACTCGTCAACTATGTTTCGAGAACTTTTTTCATGGTCGAAAAGTT
TGAAACAAAACTCTCTGTTATATTTTTTCTTGCCAAAATACCAAACCAATCCCGATAAAATTTAAAATATCTTACAATTG
AAGTTTTTTGTTCCACTTTGGTGTATACATTTTGTAAACCGGACTGGATTACATCACATAACCGAATATCCCACTCAATA
ACCGTTCCATAATCTACCGGGACACGTTTCCTTCGCAGGGAAATAGCCAAAAAGGCAAACACGATGTCACAACCCTAATT
AGTTACCTAGTACCTACATCGATCTTGTCGCACTGTTGAGATAGAATCTTGAATTGCCAAATCGTGTTCTAGGGTTCCTT
CGTTTTTTCCGGCGATGACATCGACCAACAATGAATTAACTGTTTCCATGATGGGTACATCGACCAAGGAGGAGGTTGTC
TCTAAAGTCGACGAGGAAGACGACGATAGTAGCAGCGACAGCGATATGGATTACGGTAGCGACAGCGAGTGGGCTGGGTA
TAACGTGTTAGCGGAAACTGAACCAGAGTGGGACGTCGACAGCTTTGACGGTCACGAGTTTAAAATCAATCCCAGGGTTC
GTCAAATGTACCGCAGCCAGGAACTTTATGACAAATACTACAACAACAGGCTCAAGGCTTTCGAGAATAAGGTACAATTT
GTTTAATTCTTTTCTTGTAACCATTGGCATATCTGTATAAGCCTCTTCTTTTCTCTTATCAGTTGCTATTTGTTTTGCTG
AATATAGATGCACCAATAGATTTGTGTATGCCTGCCTTTGTTGTCCAAGTTGGTTTTTTATTAAATCAGTAAAAAATATG
AAAACAAATGTCTTTTGTTTGTTTTAGGGTTTTCTTTCTGATCATCTGAATGGAATCTATGATGTTTATCTAGACGAAAA
AATGGATGGCTACAACAGTACTAGGGATTTCATGGCAGAGCTTGCTAATGTGTGTGTTAAGAAACACAACGAGACCAAGG
TTCGTGAGTCGAAAGAATTACTTTTTATTTTTTTTGAAGAAATTTCGTATTTTGGTTTATTTGGAATTTTATACATTTTT
TTTCACAGGGAAATACTTTGGAATTGGTAAATGTTGTGAGAGCTACTGAAAGGGGAGCAGCTACATGGAGGTTGTACATC
ACTTTTATGGCTCGAGAGTTTCCTGATGGGCCTCTTGTTGAGTACCAAGCCAAGGTAATAAAGTTCTTAGGGGTCAAGGA
TCCTTTCCCAGTTCTCTGCAGAGCAGCTCCTAAACCAGGAATCTAAATCTATATTAATTTAAAGTTTATTTAAAGGTATA
TGTGTAACTCTTCTTTGTTGTTTATTGTGTCAAACTCATGAGATCTCTGAAGGGATTATGTACTGTCTTTTCTTTTTAAC
TTGTAATCTTTGCGGATTGTATATATGTATTGTTGACGAAGGCTAAGATGCATCGAAGTTATAAAAGATTAAAATTTGAC
AGATGATGAGAGGATGAACAAAATAGTGAATTGCGTAATAATATAATACTAGGCCAGCTAATATTGTTTTATTGGAAAAT
TATATTAAATATCCTTTATATTGTAATGATAATATATAGGAATTTATAGTTTAATCATGCCATTAGCGCTGATTTTTTTT
ACTAGAGATCATTTTCTAATTCATTAAGTATTGTTTAATTAGTTCTTGAATTTTTCAAAGAATATTTGTATATTGTTCAG
ATAGTTAGTAATAAACTAGAATATGTGTTAAGTGTCTTTCATAACAAAGGCTAATGTTGGAAGCTATATAAGATCATTTG
CACTTCTCAATATGATCTTATTGGGGAAGTTATGAAGACTGTTTTGATGTTATCATATTATTTCCTTTGTTTTAGTAGTT
GAATGTGGAGTGACTTTAGTTTCAGTTGTAATATCTAAGTTAGAAAAGTTGCTTGCCTTCTCACTTTGGTTTCTCCAGTG
TAACGCTGTAATGTTTTATGTTTGTAGTATATATCAAAAGAACCTTTTTGGGAAAAAAAACTAGAATATGTTAAGTAGGT
GACATTGGTAGCTACTAGAGTTGTTTGTTTCTTCAGTACGTCTGATCTAATTGTACATTTCTTTGCACCTGAAAGGCTGT
AGCATGTGCATATCATTATCAAACCTCAAAACATGAATTAAACTTGTGCCTTTTCTCACAAGGCTTCTTCCTCTCTAAAT
ATTTTGTAGCAAGCATTTTTATATGAATACTAGATTTTAATCCGCGGTACACCGCGGAAACAATTTATTTTTTAAGGGTA
GTATACATAAAAGTTTGCAAATTGTATCTATCTATAAAAT
>AT5G17130.1 | chr5:5637535-5640534 FORWARD LENGTH=3000
TACTTGGGAAGAAAGAAGCAGAGAACAATAACAAGTTAGACAAAAAAAGTTTGGCTGTTACTTCATTAAAGAGAGCTATT
GACTACATTTTCGAGAAAGGAATTGAAAGAGATTATGGCACACAGGTTTCCATTCGTTTATAATAAAGAAGGATATACTT
TTTCTATATGTTACATGCATTTTTAGCTCTTTGTGCATATAGTTTGTTTCTAATATCCTGTTTAGGAAAAAAAAAACAAA
GTGACAAGCGTTTCCACATACTATATATGTGTGATTTTTTATATATGTTTAGCAGATGTATAAAATAAAGGCAAGTTTTA
TTACCAAACCCAACGCGACTCCGGAGGAAATCCGAGGATTACTACTCACTCAAGGTCCTATTGGTATAAGTGTTGATTTA
TGTGGAATATTTCGTCAAGTTTATGAGGTAACTAAAGAAATGTATAGTTTGTATTTGTATAGAATAAAACTATCCATCAA
TACAACGGCTATTAACCGATAAAATTTATTTATGATTGTTTATGTGAAACAGTTCAAGGGGATCTATGTTCTGCCTGAAC
CAAAAGAAAATATGGAAAGGCACGCTTTGATCATTGTGGGTTTTGGTACAACAAAAGATAGCAAATTGTTTTTCATTGTC
CAAAACACGTGGGGGACAAAATGGGGATTCAACGGATATGCAAGAATTATCATCAAAAAGACTTGTCCTATCTTTTACGT
GAGTGAATTGGTTAACTAATTATAAGTTTTAAAATAAAAACATATTTAATTATCTTGTGAAGATGGTAAATAATTTATTA
TTATTTTTATGGATGTAATTATCGTTATTATTGTTGTTTTTATCGACTCTAATCTATGGCTTGCCAGACTAGTATTTCTT
AAATTTTTAATAATTGACTCTATTTGTTGTAAGCTTCCTTTGACTTGTACATGTTACAGTACTAGTTAAAGTATATGGCA
AATCTTCTTAGTATGCATTATTTGAACATAGTCTCAATGATACATCAACCATTAAAAGTACAACAGAATTATAGTCATAG
GTCACATATATAGGTCCCAAAGTTGACTACACTTAACACTTAATATAATAAAGCCTAAAACTACAACCTCATTGCATCTG
AGCCTTGGTTAGCTAGGCGTCAACAAACCCAATCTGCAATTTAGGAGTCAACAACAAGAGATATCAAAACTGACACATTT
ACACTACACATCACATACTTAGAGACTGCAAAACACAAAGAAAGATATCATACCTAAAATGCAAGTCTAAACAGAGAGTT
TAGGACTTGGTCTGCAAAGTATCGGGAAAGGAGGTTTCTCGTTTCCTGCATAGTTCATGACTTTGGCTTGGTACTCCACA
AGAGGTCCATTAGGATACTCTCGAGCCATAAACGTTATATATGAATACCATCTAAATCCTCCTGAGTCAATAACTCTGAC
AATCTCTACCAATTCCACAGTCTGTCCCTATGAAAGAATCAACAACCCAAATTTAATGAATCCAAAATGAAACGTTGTAA
ATTCATTTGTGTGAATCACTAATCTCGCCCAAATCACTAACCTTCTCATCGTTTAATTTCTTAACACACAAGTTCGCAAG
ATTTGTCATCAACTCCCGAGCAGTCATGTTACGATACGCTATTTCATCCAGATACTTAATTGGGTAGATTCCACTCAAAG
GTTCAGGAATAAAACCCTACAAGTTACACAAAACTGAGGATAATTCTCAATCCAAAACCAAATCGATGAAAATTTTACAA
GAAAAACAAAAGAAAATCGTTATACCTTACTGGCGAAAGCCTGACGCTTGCGGATACGGTATTCATTATACTCATCCTCA
TCGGAGAAAATTTGACGATCTTCAGGATCGGATTCGTATTCACGACCATCGTAGCTGTCCACATCCCACTCCGGTTCTGG
TCCTGGCACGTATTTATACCTTCTGTCGATATCACTGCCTCCGTCTTCTTCTTCCTCTTCGACTTTGTGCTCTTCCATTA
GAGAAGAATTCACCATATCCGTCGTCGAAGCTTGTTTCACCGTCGATTCAGGAGCCATGATCGGAGAAAACCCTAGAACA
GCTCTTTAAAAACAATTTGGGAATTTCCAAGAACCAGAACTTAAAAGAGTATTTTGAGCTTATTATTTTGTAATAAAATC
AACACATTGCAACACATTTAAACAAAAGATCTCTTTCCAAATTGAGTGTTTTTTATTCAAACCAAAGGGAACAACACTTT
TTGTTTATCTGTCTGAGACAACAAGAAGAACAACAAAAGAAAGACAAAGCACATTTGAGTCTCCCTCGCTACTCTGCAGT
CTTATTATTCCCAGGCAATACCTGCAACGCAGTTCTGTTACTGGTCTTTATAGAAAGTTCCTTCACCATCTTCTCCAGTT
GCCTTATGCTCGTATTTTTCAAGTTCTCTTCATCGATTGTCACCTTCTTCTTCTTCTTACCCTCCTCGCCTTTGCTCTCT
CCATTCTCATTGTTGTTAACATTCATCATCATCATCTCCATGTTGTTCTCCTTGTTCTCATTGACCAGCTTCAGAGGCGA
GTTCTTTAATGGAGTTGTTGATTTGCTTGGTCTTGGGAATTGAGTTGAGATTGATTCTACTGCAAATGGAGATACCAGAG
TTGTTTTGATGACTTTAGCCTCTTCAAGACGAGGAGGTGAATTTGGAGCAGTAGCAGCAGAGCCTTCTGATCCCGAAAGA
GTCATCTCTTCATCCGCAATATCAGATCCCACTACGGCTTGGTTCGAATCAGCTTCAGAGATAGTGCCGTCTGAGTCAAC
ACCAGAATGATTTTCTTCCGGTTCTGTTTCGGAATCACTGTCGGTTTGGTCCACCATTGTCTCTTCATCAAAATTGTTGA
TCTTCTCAGGTTCAGAGTCATTCTCCTGAATTGCCTGTTTGGTTTTTGAATCACCAGCATCACTATCGGTTTGGTTCACC
TTTGTCTCTGGCTCAGCATCATTCTCCTGAATTGCATGTT
>AT5G17140.1 | chr5:5638274-5641273 FORWARD LENGTH=3000
TTATAAGTTTTAAAATAAAAACATATTTAATTATCTTGTGAAGATGGTAAATAATTTATTATTATTTTTATGGATGTAAT
TATCGTTATTATTGTTGTTTTTATCGACTCTAATCTATGGCTTGCCAGACTAGTATTTCTTAAATTTTTAATAATTGACT
CTATTTGTTGTAAGCTTCCTTTGACTTGTACATGTTACAGTACTAGTTAAAGTATATGGCAAATCTTCTTAGTATGCATT
ATTTGAACATAGTCTCAATGATACATCAACCATTAAAAGTACAACAGAATTATAGTCATAGGTCACATATATAGGTCCCA
AAGTTGACTACACTTAACACTTAATATAATAAAGCCTAAAACTACAACCTCATTGCATCTGAGCCTTGGTTAGCTAGGCG
TCAACAAACCCAATCTGCAATTTAGGAGTCAACAACAAGAGATATCAAAACTGACACATTTACACTACACATCACATACT
TAGAGACTGCAAAACACAAAGAAAGATATCATACCTAAAATGCAAGTCTAAACAGAGAGTTTAGGACTTGGTCTGCAAAG
TATCGGGAAAGGAGGTTTCTCGTTTCCTGCATAGTTCATGACTTTGGCTTGGTACTCCACAAGAGGTCCATTAGGATACT
CTCGAGCCATAAACGTTATATATGAATACCATCTAAATCCTCCTGAGTCAATAACTCTGACAATCTCTACCAATTCCACA
GTCTGTCCCTATGAAAGAATCAACAACCCAAATTTAATGAATCCAAAATGAAACGTTGTAAATTCATTTGTGTGAATCAC
TAATCTCGCCCAAATCACTAACCTTCTCATCGTTTAATTTCTTAACACACAAGTTCGCAAGATTTGTCATCAACTCCCGA
GCAGTCATGTTACGATACGCTATTTCATCCAGATACTTAATTGGGTAGATTCCACTCAAAGGTTCAGGAATAAAACCCTA
CAAGTTACACAAAACTGAGGATAATTCTCAATCCAAAACCAAATCGATGAAAATTTTACAAGAAAAACAAAAGAAAATCG
TTATACCTTACTGGCGAAAGCCTGACGCTTGCGGATACGGTATTCATTATACTCATCCTCATCGGAGAAAATTTGACGAT
CTTCAGGATCGGATTCGTATTCACGACCATCGTAGCTGTCCACATCCCACTCCGGTTCTGGTCCTGGCACGTATTTATAC
CTTCTGTCGATATCACTGCCTCCGTCTTCTTCTTCCTCTTCGACTTTGTGCTCTTCCATTAGAGAAGAATTCACCATATC
CGTCGTCGAAGCTTGTTTCACCGTCGATTCAGGAGCCATGATCGGAGAAAACCCTAGAACAGCTCTTTAAAAACAATTTG
GGAATTTCCAAGAACCAGAACTTAAAAGAGTATTTTGAGCTTATTATTTTGTAATAAAATCAACACATTGCAACACATTT
AAACAAAAGATCTCTTTCCAAATTGAGTGTTTTTTATTCAAACCAAAGGGAACAACACTTTTTGTTTATCTGTCTGAGAC
AACAAGAAGAACAACAAAAGAAAGACAAAGCACATTTGAGTCTCCCTCGCTACTCTGCAGTCTTATTATTCCCAGGCAAT
ACCTGCAACGCAGTTCTGTTACTGGTCTTTATAGAAAGTTCCTTCACCATCTTCTCCAGTTGCCTTATGCTCGTATTTTT
CAAGTTCTCTTCATCGATTGTCACCTTCTTCTTCTTCTTACCCTCCTCGCCTTTGCTCTCTCCATTCTCATTGTTGTTAA
CATTCATCATCATCATCTCCATGTTGTTCTCCTTGTTCTCATTGACCAGCTTCAGAGGCGAGTTCTTTAATGGAGTTGTT
GATTTGCTTGGTCTTGGGAATTGAGTTGAGATTGATTCTACTGCAAATGGAGATACCAGAGTTGTTTTGATGACTTTAGC
CTCTTCAAGACGAGGAGGTGAATTTGGAGCAGTAGCAGCAGAGCCTTCTGATCCCGAAAGAGTCATCTCTTCATCCGCAA
TATCAGATCCCACTACGGCTTGGTTCGAATCAGCTTCAGAGATAGTGCCGTCTGAGTCAACACCAGAATGATTTTCTTCC
GGTTCTGTTTCGGAATCACTGTCGGTTTGGTCCACCATTGTCTCTTCATCAAAATTGTTGATCTTCTCAGGTTCAGAGTC
ATTCTCCTGAATTGCCTGTTTGGTTTTTGAATCACCAGCATCACTATCGGTTTGGTTCACCTTTGTCTCTGGCTCAGCAT
CATTCTCCTGAATTGCATGTTCTGTTTCTTGTTGGTCTACTGACCTATCAATAGCTAGAACGTTCTTGGACTCTGCGAAA
GAAAGAAGATTTGATTTAGAAATGTAAACAAGAAAAATGGTTAAGGGTAGTTATTTATAATACTAGTTGCATACCATTAT
CATCATTGTGTGTCTCAGTGATTGCAGATTCCAAGAGAGGAATATCACTAACATCAACATATATCACAAGATCTCCAATC
TCCTGATCATTGTCATTCTTCTTCGGACCTTCCTCACAGATGGCCTGCAACGTTTCTTCTTCTTTGTCTACTTGGACTAA
GCTATTCTCAGATTCTGTAAAAGAAAGCTACATCATTTAGAAACACCGACAAGAAAATAACAGATAAACACTGATTGTAT
ATGAATGCTTGCATTACCCTTTTTATCAGCCGTAACTTCATTCATCTCTTCCTTGTTGGCCTCCGTGTTTGCATCCATAA
CAACAATTACCTCAAGATCTCCAGCTATCTTGTCACTGTCATTCTTCAAGTTCTCCCATACTTGTTCCATGGAAACACTT
AAATCTCTACCTGGGATAACTTCACCCTCTGAACCTGCATATTACAACAAAATTCATTACAGACCAACCAATTTATTTGA
TTGAAGCAATAAAAGAAAAGGTAAGGCATTGTGTCTAACCAGTTAGATTCTTCTCCTGTGCAGATACTTTCTGTTCTGTA
TCTTCATTCTTGGCAGGTTTATTATCCACAGTTTCTTTAG
>AT5G17150.1 | chr5:5635801-5638800 REVERSE LENGTH=3000
ACTTGCATTTTAGGTATGATATCTTTCTTTGTGTTTTGCAGTCTCTAAGTATGTGATGTGTAGTGTAAATGTGTCAGTTT
TGATATCTCTTGTTGTTGACTCCTAAATTGCAGATTGGGTTTGTTGACGCCTAGCTAACCAAGGCTCAGATGCAATGAGG
TTGTAGTTTTAGGCTTTATTATATTAAGTGTTAAGTGTAGTCAACTTTGGGACCTATATATGTGACCTATGACTATAATT
CTGTTGTACTTTTAATGGTTGATGTATCATTGAGACTATGTTCAAATAATGCATACTAAGAAGATTTGCCATATACTTTA
ACTAGTACTGTAACATGTACAAGTCAAAGGAAGCTTACAACAAATAGAGTCAATTATTAAAAATTTAAGAAATACTAGTC
TGGCAAGCCATAGATTAGAGTCGATAAAAACAACAATAATAACGATAATTACATCCATAAAAATAATAATAAATTATTTA
CCATCTTCACAAGATAATTAAATATGTTTTTATTTTAAAACTTATAATTAGTTAACCAATTCACTCACGTAAAAGATAGG
ACAAGTCTTTTTGATGATAATTCTTGCATATCCGTTGAATCCCCATTTTGTCCCCCACGTGTTTTGGACAATGAAAAACA
ATTTGCTATCTTTTGTTGTACCAAAACCCACAATGATCAAAGCGTGCCTTTCCATATTTTCTTTTGGTTCAGGCAGAACA
TAGATCCCCTTGAACTGTTTCACATAAACAATCATAAATAAATTTTATCGGTTAATAGCCGTTGTATTGATGGATAGTTT
TATTCTATACAAATACAAACTATACATTTCTTTAGTTACCTCATAAACTTGACGAAATATTCCACATAAATCAACACTTA
TACCAATAGGACCTTGAGTGAGTAGTAATCCTCGGATTTCCTCCGGAGTCGCGTTGGGTTTGGTAATAAAACTTGCCTTT
ATTTTATACATCTGCTAAACATATATAAAAAATCACACATATATAGTATGTGGAAACGCTTGTCACTTTGTTTTTTTTTT
CCTAAACAGGATATTAGAAACAAACTATATGCACAAAGAGCTAAAAATGCATGTAACATATAGAAAAAGTATATCCTTCT
TTATTATAAACGAATGGAAACCTGTGTGCCATAATCTCTTTCAATTCCTTTCTCGAAAATGTAGTCAATAGCTCTCTTTA
ATGAAGTAACAGCCAAACTTTTTTTGTCTAACTTGTTATTGTTCTCTGCTTCTTTCTTCCCAAGTATCACATGTTGACAA
GTGATTTGATTGATAAGGTCTTCTGCTCAGCAATTGCGGTAATGTTCATGTTGTAGTAAAATTGCAAGATTCTAACTAGA
GCCCAAGCCCAACAATCGTCTGCAATGTACAAAAATATATTAGCATTGTTAACTCTATTCTATATAATACATCTAGTATA
TTTTGGAATAAGAAAATAAATAATTGATACCTTCTTTTTGCTCTACAATTCTCTGTAGCAAATGCTTATGTGTACGAGTC
CAACAGAAATCGATACGACTACCATCCCCATAATCCTATACAACATAGATAATTTTTAGACATATAAACAAAATAATATT
CTTAACATTCCAATAACCAAAAAAAAGAGTATAAAACTAAAATTATAAACGTCACTTTTGGAATTGGAAATTCCTCGACT
GATTCTGCTCTTTCACCATCTTGTTGTGTTTTCTTCGCTTGTTCACGTTGAGCTTCAACATCTAGCTTGCGTTGGTTTGG
TATATTTTTTCCTTTGCCTTTCCCTCCCCCGGTTCCAATGCCACCAAAACCACCATTGTAGTCTTCCATTTCTGTTGAAT
ATAGATTCATTAAAGTTTAAAACTAATCAACCGTGATCTTAGCTATAAAACAGATAAAAACAACAACAAAAAAATAGAAC
TTTATTTATAATAGCTAAAATGATTTAAGATTCAATCATATGATCAGCAATTATAAACATATTTTTCAAAATCATTTAGA
AATTGTATTAACAAGTTCGATGATGTATATGAGATCATGTTTCTTTTTGAACAAGTTATTAATTTGCAAGGGAAGACAAA
TGAGAAACCCATTTTTCGATGAAAAGAGATACAGAAATCTTGTTTACAACACTCGAAGCACCACCGATCTTGAAATACAT
AAATCTTACACCCATAGAAGTTTTGACAAAAAAAAAAATGAGAAAAGATGATACCTTTGCGGAGAAGTTAAAGACATGCA
CTAATGAGCAAGAGAGAGGGTTATTTATTAATCAAAACGAAGGAGAAAACCTCAAAACTCAAACTTAAAGTTGTGAAAAA
CTGACTAGAATTCTATGAACTTTACAGCTATCTTTGATAAACCTTACTAATGTTGGATAAAATGAGGGTAATTACGTATT
TTATGATTTACGAATGCATTTAAGTTTATCAAAGCTGTACCCACTATCGTTTTACTAATAGTAACCTTTTGTTTGACTAA
CAATCTCAATAGTTTCCCTCTATCTTTCATTTTTCCCTAAAGAAGTATCACTCTCTTTCTTCTCTGTTTATCTTTTTCTC
GACCTGATTCAGTTCAATCATACGGGAACCTTATGGGCCTTAATGGTTTAATGACAGTTTGGGCTTGTAAATATTCTAGT
TCTTGGCTTTTACTGTTTCTTTGGATCCTTTGCGCAATAAGATTGATTCGTCTATCCTTTTCTCTGCCTGGTTCCACTAT
ACACAATTAGTAAGTACTAAGTACTTAATCAAAAATCTAAACCGAACTAACATTCTTTAAAGTGTTTGGTACTACTGTTT
TAAAAACTAAGGCAAAACTAAACCTAAACCTTTTTTTTTTGAAAGAACTAAACTCTAGACTTGCATAATTGCAGCCAACA
TAAATTAAGCAAAGCATAAGAAACCATATATGAGTTGATCATGGGAGGTTTGACTCAGCTTTAAGTATCTACAAAACTTT
GGAGATCAACATCGAAGAACTTATCTACAAAATCAACGAT
>AT5G17160.1 | chr5:5636843-5639842 REVERSE LENGTH=3000
CGAGGGAGACTCAAATGTGCTTTGTCTTTCTTTTGTTGTTCTTCTTGTTGTCTCAGACAGATAAACAAAAAGTGTTGTTC
CCTTTGGTTTGAATAAAAAACACTCAATTTGGAAAGAGATCTTTTGTTTAAATGTGTTGCAATGTGTTGATTTTATTACA
AAATAATAAGCTCAAAATACTCTTTTAAGTTCTGGTTCTTGGAAATTCCCAAATTGTTTTTAAAGAGCTGTTCTAGGGTT
TTCTCCGATCATGGCTCCTGAATCGACGGTGAAACAAGCTTCGACGACGGATATGGTGAATTCTTCTCTAATGGAAGAGC
ACAAAGTCGAAGAGGAAGAAGAAGACGGAGGCAGTGATATCGACAGAAGGTATAAATACGTGCCAGGACCAGAACCGGAG
TGGGATGTGGACAGCTACGATGGTCGTGAATACGAATCCGATCCTGAAGATCGTCAAATTTTCTCCGATGAGGATGAGTA
TAATGAATACCGTATCCGCAAGCGTCAGGCTTTCGCCAGTAAGGTATAACGATTTTCTTTTGTTTTTCTTGTAAAATTTT
CATCGATTTGGTTTTGGATTGAGAATTATCCTCAGTTTTGTGTAACTTGTAGGGTTTTATTCCTGAACCTTTGAGTGGAA
TCTACCCAATTAAGTATCTGGATGAAATAGCGTATCGTAACATGACTGCTCGGGAGTTGATGACAAATCTTGCGAACTTG
TGTGTTAAGAAATTAAACGATGAGAAGGTTAGTGATTTGGGCGAGATTAGTGATTCACACAAATGAATTTACAACGTTTC
ATTTTGGATTCATTAAATTTGGGTTGTTGATTCTTTCATAGGGACAGACTGTGGAATTGGTAGAGATTGTCAGAGTTATT
GACTCAGGAGGATTTAGATGGTATTCATATATAACGTTTATGGCTCGAGAGTATCCTAATGGACCTCTTGTGGAGTACCA
AGCCAAAGTCATGAACTATGCAGGAAACGAGAAACCTCCTTTCCCGATACTTTGCAGACCAAGTCCTAAACTCTCTGTTT
AGACTTGCATTTTAGGTATGATATCTTTCTTTGTGTTTTGCAGTCTCTAAGTATGTGATGTGTAGTGTAAATGTGTCAGT
TTTGATATCTCTTGTTGTTGACTCCTAAATTGCAGATTGGGTTTGTTGACGCCTAGCTAACCAAGGCTCAGATGCAATGA
GGTTGTAGTTTTAGGCTTTATTATATTAAGTGTTAAGTGTAGTCAACTTTGGGACCTATATATGTGACCTATGACTATAA
TTCTGTTGTACTTTTAATGGTTGATGTATCATTGAGACTATGTTCAAATAATGCATACTAAGAAGATTTGCCATATACTT
TAACTAGTACTGTAACATGTACAAGTCAAAGGAAGCTTACAACAAATAGAGTCAATTATTAAAAATTTAAGAAATACTAG
TCTGGCAAGCCATAGATTAGAGTCGATAAAAACAACAATAATAACGATAATTACATCCATAAAAATAATAATAAATTATT
TACCATCTTCACAAGATAATTAAATATGTTTTTATTTTAAAACTTATAATTAGTTAACCAATTCACTCACGTAAAAGATA
GGACAAGTCTTTTTGATGATAATTCTTGCATATCCGTTGAATCCCCATTTTGTCCCCCACGTGTTTTGGACAATGAAAAA
CAATTTGCTATCTTTTGTTGTACCAAAACCCACAATGATCAAAGCGTGCCTTTCCATATTTTCTTTTGGTTCAGGCAGAA
CATAGATCCCCTTGAACTGTTTCACATAAACAATCATAAATAAATTTTATCGGTTAATAGCCGTTGTATTGATGGATAGT
TTTATTCTATACAAATACAAACTATACATTTCTTTAGTTACCTCATAAACTTGACGAAATATTCCACATAAATCAACACT
TATACCAATAGGACCTTGAGTGAGTAGTAATCCTCGGATTTCCTCCGGAGTCGCGTTGGGTTTGGTAATAAAACTTGCCT
TTATTTTATACATCTGCTAAACATATATAAAAAATCACACATATATAGTATGTGGAAACGCTTGTCACTTTGTTTTTTTT
TTCCTAAACAGGATATTAGAAACAAACTATATGCACAAAGAGCTAAAAATGCATGTAACATATAGAAAAAGTATATCCTT
CTTTATTATAAACGAATGGAAACCTGTGTGCCATAATCTCTTTCAATTCCTTTCTCGAAAATGTAGTCAATAGCTCTCTT
TAATGAAGTAACAGCCAAACTTTTTTTGTCTAACTTGTTATTGTTCTCTGCTTCTTTCTTCCCAAGTATCACATGTTGAC
AAGTGATTTGATTGATAAGGTCTTCTGCTCAGCAATTGCGGTAATGTTCATGTTGTAGTAAAATTGCAAGATTCTAACTA
GAGCCCAAGCCCAACAATCGTCTGCAATGTACAAAAATATATTAGCATTGTTAACTCTATTCTATATAATACATCTAGTA
TATTTTGGAATAAGAAAATAAATAATTGATACCTTCTTTTTGCTCTACAATTCTCTGTAGCAAATGCTTATGTGTACGAG
TCCAACAGAAATCGATACGACTACCATCCCCATAATCCTATACAACATAGATAATTTTTAGACATATAAACAAAATAATA
TTCTTAACATTCCAATAACCAAAAAAAAGAGTATAAAACTAAAATTATAAACGTCACTTTTGGAATTGGAAATTCCTCGA
CTGATTCTGCTCTTTCACCATCTTGTTGTGTTTTCTTCGCTTGTTCACGTTGAGCTTCAACATCTAGCTTGCGTTGGTTT
GGTATATTTTTTCCTTTGCCTTTCCCTCCCCCGGTTCCAATGCCACCAAAACCACCATTGTAGTCTTCCATTTCTGTTGA
ATATAGATTCATTAAAGTTTAAAACTAATCAACCGTGATCTTAGCTATAAAACAGATAAAAACAACAACAAAAAAATAGA
ACTTTATTTATAATAGCTAAAATGATTTAAGATTCAATCA
>AT5G17165.1 | chr5:5640143-5643142 REVERSE LENGTH=3000
CAAACAAACTCTTCCTTTTATTTGTGTTTTCCAAATAAAATTTGAAGTAAAACTGTTATGCAATGTTTCGAAACGAACTA
ACTTTTGGTGTTATGATGTGTGAATGTATCACTTGTTGCAGTTTGAAAAATTACTTCTGGTTCATATATTAACTAAACTA
ATAAAGAGAAAGGTAGGATAAATAATAAATTGAACTTTCGATCATAATACTAAACAAGTTATATTGCAATGTGATTACTC
CCTACACAACGTATGGCCCATAACACCTTATCTGGGCTGTATTGTTTATATGGCCCATAACTATACTTTTATGTTTACTC
AAATATGGCCCATAACTTTATAAAAACACTATTAAAATCCTATGATTTGAATTAAAAATTCCTAAAATGCTCTTGAAATA
CTGTAATTTTCTTATTCCGGTGTCCTTTTTCGGAATATTTCTTCCTTTTTTTGGCAGATACATGACAAGGTGGAGAGTGT
AAGAGAAACTAATTAAAATATTAATTTCCCAAAAAATTCAAAATTTAAAAGCTCCGCTCCAACAACGGTCACACTTGCAA
TCTTAGGGATTCAATGGCTTCCCTTGGAAACGAGATATAAATACCCTATTTGCTCTCATCTTTACACTCATAGCAAAAAA
CATCTTGTTTTCTCTGCCAATCTCAATTTCTCTCCCAACCAGAAAATTCTCTCACTCTCTCTCGATTTCGCGGAAATGGA
TTTCCACAGCCTTTTGAGAAGGGATCTTCAATTTCTCTGCAAGAGGAACAAAATCCCAGCTAATATGACCAATATCGCCA
TGGCTGATGCTCTCAAATCTCTTGAGATTGTAAGTTTTCTTCATCTGTTCGCTCGATTTCATTCTGAATCTGAACAATTT
TGGAAATCGCTCACACTCGCATCCTGGATCTGTAGTTGTTTATGGATACATTTATATGAATCGGATAGTAATCGTGCTTG
CTCGTTTAGTGACGAAGATCTGTGGAATTGAGCAAGATTGAGAATCGTTTTTGCTTTGAAAATTTTCGATCTCAGATTTG
TTGTTCTGGTCGATCGCTGCTTGATTTGTTATATAATCTACGGAAATTTGTCAAATCAATCAAGAGCGAGATATCGTTTT
GGTACTTTTGGATATTTCTGGATCTCAATGTTTTCTTGTTAGGTCATCACTGCCTTATTCGTCGATTAACTCCACCTCTG
TTGATGATTAGTCTTAGCATGGTGGTTTAGAAATTGAACTTGTTTAGATCATTTTTCTCAAGTTGGAGTCGTGGTTTTTG
CTCTTGAGTTATCTGTGTTTGATCTTGAGTTATCTGTGTTTGATCTTGAGTCATTGCTCGTGGTTTCGTTAAACGCACCG
AGACTCCATAATTGGTGGCTCCTAGATTCTGAATTACTTGGTTAACTTGCATCAATAATTAATCGCAATGTTTTGTTTCT
GTCAAATTGTATAGGTTGATGGTCTTGATGAATACATGAATCAATCTGAATCCAGTGCTCCGCATTCTCCAACCAGTGTA
GCAAAGCTGCCACCAAGCACTGCAACTAGAACAACTCGACGGAAGACCACAACAAAAGCTGAGCCTCAGCCATCATCTCA
GTTGGTGTCCCGTTCTTGTCGTTCGACGAGCAAGTCTCTTGCTGGAGATATGGACCAGGAAAACATAAACAAGAATGTTG
CTCAAGAAATGAAGACTAGCAATGTCAAGTTTGAAGCCAATGTGCTCAAAACTCCAGCAGCAGGAAGCACAAGGAAAACT
TCAGCAGCAACTTCTTGCACTAAGAAGGATGAATTGGTCCAGTCGGTCTACAGCACTAGGAGATCAACCAGGCTGTTAGA
GAAATGTATGGCCGATCTGAGTTTGAAGACTAAAGAAACTGTGGATAATAAACCTGCCAAGAATGAAGATACAGAACAGA
AAGTATCTGCACAGGAGAAGAATCTAACTGGTTAGACACAATGCCTTACCTTTTCTTTTATTGCTTCAATCAAATAAATT
GGTTGGTCTGTAATGAATTTTGTTGTAATATGCAGGTTCAGAGGGTGAAGTTATCCCAGGTAGAGATTTAAGTGTTTCCA
TGGAACAAGTATGGGAGAACTTGAAGAATGACAGTGACAAGATAGCTGGAGATCTTGAGGTAATTGTTGTTATGGATGCA
AACACGGAGGCCAACAAGGAAGAGATGAATGAAGTTACGGCTGATAAAAAGGGTAATGCAAGCATTCATATACAATCAGT
GTTTATCTGTTATTTTCTTGTCGGTGTTTCTAAATGATGTAGCTTTCTTTTACAGAATCTGAGAATAGCTTAGTCCAAGT
AGACAAAGAAGAAGAAACGTTGCAGGCCATCTGTGAGGAAGGTCCGAAGAAGAATGACAATGATCAGGAGATTGGAGATC
TTGTGATATATGTTGATGTTAGTGATATTCCTCTCTTGGAATCTGCAATCACTGAGACACACAATGATGATAATGGTATG
CAACTAGTATTATAAATAACTACCCTTAACCATTTTTCTTGTTTACATTTCTAAATCAAATCTTCTTTCTTTCGCAGAGT
CCAAGAACGTTCTAGCTATTGATAGGTCAGTAGACCAACAAGAAACAGAACATGCAATTCAGGAGAATGATGCTGAGCCA
GAGACAAAGGTGAACCAAACCGATAGTGATGCTGGTGATTCAAAAACCAAACAGGCAATTCAGGAGAATGACTCTGAACC
TGAGAAGATCAACAATTTTGATGAAGAGACAATGGTGGACCAAACCGACAGTGATTCCGAAACAGAACCGGAAGAAAATC
ATTCTGGTGTTGACTCAGACGGCACTATCTCTGAAGCTGATTCGAACCAAGCCGTAGTGGGATCTGATATTGCGGATGAA
GAGATGACTCTTTCGGGATCAGAAGGCTCTGCTGCTACTGCTCCAAATTCACCTCCTCGTCTTGAAGAGGCTAAAGTCAT
CAAAACAACTCTGGTATCTCCATTTGCAGTAGAATCAATC
>AT5G17167.1 | chr5:5646068-5649067 FORWARD LENGTH=3000
CTTAAACAAAACATCTAGAGAGTTGGAAACTGTTTTTAAAAAATTTCCTATAATGTTTGAGGCAGTGAACTATCACAAAA
ACTCAAAACAAAGTTATTACTCTTATTTCTTTTGCTTTAATGTGTGTCTTTCCTTGCTGTTGTAAGGAAATTTATTTTTA
CAATAAAATCAAACTTTTAATTAATTATCTAAGCATATCGTACTTTCAATGTTAATATTGTTATAATCCAACTCTTTTTG
GCTAATTCGCGAAGAGACGTTGAAAAGTAAAATCTTCCCAAAACCAAAGAGTAGTTTCTAAGATTTTAACAGAGACACAA
AGAGAAAAAACAAATGGGCGGGTTCATATTGGGCCAAAATTAACAATGGCAACGATGTGTAAAATAACTTCGTCGTTAGT
CTCTGTTTTTCGCTATCCTCTGCAGCAACCGCTTAATGCGAAACAGAGAGAGATTTCCATTGTATTTTTAATTTAAAATA
AAATATATAAAAACAAGACCAATGTAACAAATGCATTGCTTAGATATATATAACTCTAAAAAATATTCTTACAAGATAGT
AAGTTTGGTCTATTGTCCTATAAATTCTAGCATATAACTGGTAACAACATGAAAAAAAAATGTAAAACTATACATAGATT
ACAAAAATGTAAAAATTAAAAGATAAGATTAGCAAATAACAAAGATATTCCCCTTTTAATCAAAGATCAGTAAAAAAAAT
CGAAGTTATAATTACATACTAACAAAACCAAAAACAAACCACCTCGCGCAACGCGCGGGTCTCCTCCCTAGTGACTTTAA
TTAGTGCCATGAAATATGTTTTTAGGAAGTTGCATGGTCCATGCATATTTAATTTGTAAATTAATTCATAAGATCCGGTC
TTTCGCACGATCGACACAACACTAAAAAAATATGATGGAATCGCAGAGATAATTACACTTCATTTTTTTCATGTTAGAGA
AAGAAAGAAAGAAAATGAGGACCTCTCCAAGATGTATTTTTCTCACTTGACCCTCTCCAAGATTAAGGGAATAATCTGTA
TAAAGACACGTGTCATTCCTTGATGGACGATTGGGTTTGAACCTTTTTGGTATTATCCTCTCTTACGCCCAATTGGATAT
GCCATATAATATGCATAGTTCCTTTTGGATTTTATAAGAAAACCTTTGTTTAAAAAAAAAAAAAAAATTTATATGTATTT
CTTTGTAAATGTTGGATCATATGCAAATGTTGGATATGATCATTTCAGTTAAAGTCTCCAAAACCACACCATTGTCTAGG
CAGTAAAAAAAAAAAGGGGACACAATTGTGAAAGTTTTTGAACACTTATTTCAGTCGAAGCAAGTTTGAGTTTAGATGTG
GGACCAATAACATAGGTAAAAGATCAACATCTCGTCTAGAACACTATGACCTAGCCAAACTATATCACGAAATTTACATA
TGTCCAAATTTATATTTCTCCTTCCCCTTTATTATCATCGATAACGTAAACTATCAAAAGCAGAAAAATAGAGAGACAGA
GAGAAAAAGGAAAGAGCTACCGAGACGTGAAGAGACCATATGCGACGGCGCGTGAACGAACGCCGTTGACTATGTGCCTC
CCGACCACCTGAATGTTCTTCGATTTGGCTGCCATTAACTCTATTTCTGTACACAATATTGAGGGAGAGAAGAGTGAGAG
AGAGTTGTTTAGGATGAGTATTATTAATGGTGAATTCAGTAGTTGAGAGTTGAGTGTGAGTTTTTATAATAATAATATTA
GTGTGGAAGAGAAGAGATGGGAGGATACACACCAATACGATTCGTGTGTTGTGGTGCTCCGTTACACAACGATACACAAC
GGGAATAATTTATATTTTAAAGTTAGTATATATAAAATTTTGTAAATTATATTTATTTATAAAATATTTTATTTTATAGT
TTACAATTGTTATTAAGTAACGTCCTGTCAAACCCGTCCCGCCAAACCCGTCCCGTAAAAAAACTATTATTTTATTAATA
TTAATCTTATTTATGATATGTTTATGAATTATTGTCTAAATATTTTAGTTGATGTGGGACGTACAACTCACACATTTTCG
TCAATTGGTTAATATATGCTCATTTTTTAAATTTCGAGTCACAAAATATGACGGAAAGAATTGAGATTTTTTAAACTCTA
TATATTATATAATGATGTTAAAAAATTATGATATATTAAACTTTTTATAAGTTTAAATATTAATAATGTTTTATAAAGTT
TAAATATATAAATAATAATATTTAAAAAGATTATATTTTGAGCCTTTTAGGTAATGACATAATAACTCTAAAAGCAAGGA
TTTAAAAGATTTAAATATTTAATTAAATATTTTTATTCCTAAATAAATAATATCAGTGTCATGACATTGTAAATAGGTTC
AAATACATGATTTATTTATTTAAACAAAAAACGTTTAGTAAGAATAATATTTGTTTTAACAAAATACTTTGTTTTAAAAT
ATTGTTAACAAATATGTTTATGCTAATTTTAAGGGATTGATTTGAAGTTTGTTTGGATTAAATTTGATTGATAATGTGGT
TGACAATTTAAATCAAGAATTTAAAGTAAAATTAATTATTTTGGAGAAAAGATTTAATGCTAATGGCATTGAATTATAAA
TAAGTCCAAATCCAAGATTTATTTGTTAAAATGACTGCAAAAATGTATATTTAGATTATTCCCCACCAATGAAACGCCAC
CGTTTTGCGTCTGAAGGCTATGTATTTTGTACAGTATGGACATGGACCTGTAACGGGCTCTTCAGAAGGAAGCCCATCTT
CTAAAACTAAAGGATGTAAATTTGTGTCATTAATTTCCCACTAATAACTCATTTATCTCCGATTATCTAACGCACACATC
ACACTACTTCTCTTCCACTAACATTTTTTTTTTTACGTAACATATTAATGTTCATGAGAAGATTCATGGAACAAAACATA
ATTTAATCAAGAAATTTGAAAAATAATAAATTAGGATATA
>AT5G17170.1 | chr5:5650976-5653975 FORWARD LENGTH=3000
ATTTTTCTTAAAACTTTTATAATCTCTATAAAACAAGTCCGCTTTGTAATTGCAAACCAAGAATGAATGTTGATGACATC
AACTTGAGAGTTAAATTATGTAAAGCATTTTTCGATTCTCTCCTTCTTATGTAACTCTTGTTTTCTCTGTAATCAAACTA
GTGCAGCAGCAAGAGTTAAAAACAGAGTAAGGTACTTGCAAACCATATATCAAACACAATTACATTAATTTTTTACCAAA
TTGTATTTTTTTTTTAAGAGAACTAATTTTAATTTTTTTTTTTTTTGGTTTAATGTTAAACAATTTTAATTTATTTTGTT
GATAGATAAACTTTCTACCAATTCTAATTATATTTATAAACCATTTACCAAAAAAAATTATATATATTTATAAACCTTCC
ACAATCTTTGAAGTCACACAAGTGAATTCAAAGAGTATAATCATCAACAACAAACAAACGATGGCTAACGCAAAAGACGT
GAAAGACTTCAAAGAAACTTTTCAGAGATTTGATCAATATGTAAACGGAGAGATTCCATGGAGGGAATTTGACATGACTG
GCGTACGCAAACGTTCTACTCCAATGACCAAGTCTGAAATCGACACAATATTTGTAGAGCTTGGAACTCGTGGTGAAGAT
AGAGTCTTTAGAGATTCCAAGTTTTCCGGTAATCCTCTTCAAGCTTCTGTCTCTCTTAAACATAAGCCTAAAGATGTGAT
TAATGTGGTGCAAAAAGAGTCTTGTCTATATAATTCTGACAATGATGAAAAGAAAACAGAGAATCAACTTCAAATTCCAA
AGAAGGTCTCTCGAAAGTATAGTGAACGATGATAAAGATTTTGAGTTTTGTTAGGTGCAAGTTCTTTTAGTTTTGGTGTT
AATCAAGTTTTTAATAATGACTTTGATAGAACTTTTTTCTTTCTTTGTGTTAACAACTTTAATGGAGCTTTTGTCGTTTT
AATATATCTTTATGTTATTATCTTACTAAACCATAAAGATTTTTATTTTATTTACGAACGTTAAATCAGGGAACAAGATT
AGGTTCTAGAATATACTTGATGACGCATTACAATATGAATTTGGGAAAATCAATTTTGTTGGGCTGATGACAAAAAAAAA
GTTGGGTTGAAATAGGCCCATTAAGAAACCTCGACGTGCGAGACGCGTACACCACACAAGCGCCACGTGCTTAACCCTCC
GTACATCTTCTTCTACCTTTTGTACCAAATAATCAACAAAGGCAAAGAAAAAGATCTAAAACTTGTTCACTAAGAAAAAA
TCAAAATCAAATCAGAGCACCAAAACCGACTCAGATCTAGATCGGATTTCTCCAATGGCTCTCGAATGGGTTGTGTTAGG
TTACGCAGCAGCAGCTGAAGCGATCATGGTGATTCTCTTGACGATGCCTGGACTTGACGCTCTCCGCAAAGGATTAGTCG
CTGTAACTCGTAATCTCTTGAAACCGTTTCTCTCGATAATCCCGTTTTGTCTCTTCCTTCTTATGGATATTTACTGGAAG
TATGAGACTCGACCTTCTTGCGATGGTGATTCGTGTACTCCTTCTGAGCATCTTCGTCACCAGAAATCGATCATGAAGTC
TCAGCGTAACGCGCTTCTGATTGCGTCGGCTCTTGTTTTCTACTGGATTTTGTACTCTGTCACGAATTTGGTTGTGAGGA
TTGAGCAGCTTAATCAGAGGGTTGAGAGGCTCAAGAACAAGGATTAAGTAAGATCCAGCTGCTTCGTCCCTCGTCTTCCT
CAGGTCCTTTAGTGTTTTCGAGTTGTTTGAATTTCGATGAAAGAGTCTCTTTACTACTTGTGCCGTTTTAGGTTTTTTCT
GCGTTTGTTTTCCGATGTTTGCTCTTTGTTGAACTGGGGATTGAAGGATCTATAATACTTAAAATATATGCTTCTTATGC
CTTGTTCAATGCTTGTTTGATTATCTGATCTGTTGCACGTTTGGATTTTGATTGATAAACTTGCAATAAAACTTCAAACT
TGGAGCCTTGTTTGATTGTGTTCTAATATGTTGGTTTGATAATCATGAACCAATCATTGTTCTTTTGTCAATGATTCAAT
CAACTTAAGGACTCCAGTTATGGATTTGATTAGTACCTCTTTTTCAGTTTTCAGTTCTTGATAGAGTAATGTAGCTAATT
TACACTAGCTGCTCCATGGTTCTTAATGAACATCTTTCCCAATCTCTCTGTTACACAGTCAAAGAGCGTTTGAACCTTTC
TATTCTTCTCCATAATCTCATTTTTTGCAGAGGTTAAAATCCCAACTTTGTTTTGATTCAAAGCAACCTCAGAGTTTCAG
TCTTTCTTAGATGATATGACCCCAAAACCCAATTTTCTGCAGGATTTATTGCAATAGTAAAAGTAACAAACTGAAACATT
TATTCAGCCAATAATAAGAACAAATTAGACGTTTTCTACTTTAAAAAAAAAACTCGAGGAAAAACGGTTCTCTTCTAAGA
AAAAAATTGAGAAGACTCCATTTTCTTTCTTGGTTCTTGAAGGAAAGGATTTCACAAGAAAGGCATACTTAATGTTTCAG
ACAATCCACTTTTGAAGCAAATAAAGACCCATGAGCATTTTTGCAGGAAGAAAACAACTTGTGACCAAATGTCGCTGAAA
CCATATTCACATTGTCCATCACTATATCTGAGCATCCCAAGTCTGCATCGCAGTTCAATGTAATGTCTTGATCGCTTGCA
GATGACCCACGGATTCTAGCGTAACGCACGTCAGTCACTTTCACGCCTTTCCCATTACCAGACGGAGTCCGTTGTTTTGC
TGTTAAATGACAGTTCTGATAGCTACTAGATGACTTGCTTATTCCTCCGTTCGTACCTCCATTGTGGTAAGTCTGGTCTA
TGATAATAGGGTTCTCTGAGGCAACCATGTTGATATCCTCGAATGAGATTTTCCGAGCATATCCCGATCCGTTCTACAAA
ACATTCACGCCAACAAAAAAAAACAGATTTAGTTTGTGAA
>AT5G17170.2 | chr5:5650836-5653835 FORWARD LENGTH=3000
CACCAAAGAAGAGGTTTGCAAAGTATGACGTGAACACAGGAAAGGCCATAGGAGGAGGATTGCCTCCAATTGGTGTCATT
GTTGGCTTATTGGCCGGTCTTGGAGCTGTTGGAGCTTTGCTTGTCTATGGTCTTCAATAAATTTTTCTTAAAACTTTTAT
AATCTCTATAAAACAAGTCCGCTTTGTAATTGCAAACCAAGAATGAATGTTGATGACATCAACTTGAGAGTTAAATTATG
TAAAGCATTTTTCGATTCTCTCCTTCTTATGTAACTCTTGTTTTCTCTGTAATCAAACTAGTGCAGCAGCAAGAGTTAAA
AACAGAGTAAGGTACTTGCAAACCATATATCAAACACAATTACATTAATTTTTTACCAAATTGTATTTTTTTTTTAAGAG
AACTAATTTTAATTTTTTTTTTTTTTGGTTTAATGTTAAACAATTTTAATTTATTTTGTTGATAGATAAACTTTCTACCA
ATTCTAATTATATTTATAAACCATTTACCAAAAAAAATTATATATATTTATAAACCTTCCACAATCTTTGAAGTCACACA
AGTGAATTCAAAGAGTATAATCATCAACAACAAACAAACGATGGCTAACGCAAAAGACGTGAAAGACTTCAAAGAAACTT
TTCAGAGATTTGATCAATATGTAAACGGAGAGATTCCATGGAGGGAATTTGACATGACTGGCGTACGCAAACGTTCTACT
CCAATGACCAAGTCTGAAATCGACACAATATTTGTAGAGCTTGGAACTCGTGGTGAAGATAGAGTCTTTAGAGATTCCAA
GTTTTCCGGTAATCCTCTTCAAGCTTCTGTCTCTCTTAAACATAAGCCTAAAGATGTGATTAATGTGGTGCAAAAAGAGT
CTTGTCTATATAATTCTGACAATGATGAAAAGAAAACAGAGAATCAACTTCAAATTCCAAAGAAGGTCTCTCGAAAGTAT
AGTGAACGATGATAAAGATTTTGAGTTTTGTTAGGTGCAAGTTCTTTTAGTTTTGGTGTTAATCAAGTTTTTAATAATGA
CTTTGATAGAACTTTTTTCTTTCTTTGTGTTAACAACTTTAATGGAGCTTTTGTCGTTTTAATATATCTTTATGTTATTA
TCTTACTAAACCATAAAGATTTTTATTTTATTTACGAACGTTAAATCAGGGAACAAGATTAGGTTCTAGAATATACTTGA
TGACGCATTACAATATGAATTTGGGAAAATCAATTTTGTTGGGCTGATGACAAAAAAAAAGTTGGGTTGAAATAGGCCCA
TTAAGAAACCTCGACGTGCGAGACGCGTACACCACACAAGCGCCACGTGCTTAACCCTCCGTACATCTTCTTCTACCTTT
TGTACCAAATAATCAACAAAGGCAAAGAAAAAGATCTAAAACTTGTTCACTAAGAAAAAATCAAAATCAAATCAGAGCAC
CAAAACCGACTCAGATCTAGATCGGATTTCTCCAATGGCTCTCGAATGGGTTGTGTTAGGTTACGCAGCAGCAGCTGAAG
CGATCATGGTGATTCTCTTGACGATGCCTGGACTTGACGCTCTCCGCAAAGGATTAGTCGCTGTAACTCGTAATCTCTTG
AAACCGTTTCTCTCGATAATCCCGTTTTGTCTCTTCCTTCTTATGGATATTTACTGGAAGTATGAGACTCGACCTTCTTG
CGATGGTGATTCGTGTACTCCTTCTGAGCATCTTCGTCACCAGAAATCGATCATGAAGTCTCAGCGTAACGCGCTTCTGA
TTGCGTCGGCTCTTGTTTTCTACTGGATTTTGTACTCTGTCACGAATTTGGTTGTGAGGATTGAGCAGCTTAATCAGAGG
GTTGAGAGGCTCAAGAACAAGGATTAAGTAAGATCCAGCTGCTTCGTCCCTCGTCTTCCTCAGGTCCTTTAGTGTTTTCG
AGTTGTTTGAATTTCGATGAAAGAGTCTCTTTACTACTTGTGCCGTTTTAGGTTTTTTCTGCGTTTGTTTTCCGATGTTT
GCTCTTTGTTGAACTGGGGATTGAAGGATCTATAATACTTAAAATATATGCTTCTTATGCCTTGTTCAATGCTTGTTTGA
TTATCTGATCTGTTGCACGTTTGGATTTTGATTGATAAACTTGCAATAAAACTTCAAACTTGGAGCCTTGTTTGATTGTG
TTCTAATATGTTGGTTTGATAATCATGAACCAATCATTGTTCTTTTGTCAATGATTCAATCAACTTAAGGACTCCAGTTA
TGGATTTGATTAGTACCTCTTTTTCAGTTTTCAGTTCTTGATAGAGTAATGTAGCTAATTTACACTAGCTGCTCCATGGT
TCTTAATGAACATCTTTCCCAATCTCTCTGTTACACAGTCAAAGAGCGTTTGAACCTTTCTATTCTTCTCCATAATCTCA
TTTTTTGCAGAGGTTAAAATCCCAACTTTGTTTTGATTCAAAGCAACCTCAGAGTTTCAGTCTTTCTTAGATGATATGAC
CCCAAAACCCAATTTTCTGCAGGATTTATTGCAATAGTAAAAGTAACAAACTGAAACATTTATTCAGCCAATAATAAGAA
CAAATTAGACGTTTTCTACTTTAAAAAAAAAACTCGAGGAAAAACGGTTCTCTTCTAAGAAAAAAATTGAGAAGACTCCA
TTTTCTTTCTTGGTTCTTGAAGGAAAGGATTTCACAAGAAAGGCATACTTAATGTTTCAGACAATCCACTTTTGAAGCAA
ATAAAGACCCATGAGCATTTTTGCAGGAAGAAAACAACTTGTGACCAAATGTCGCTGAAACCATATTCACATTGTCCATC
ACTATATCTGAGCATCCCAAGTCTGCATCGCAGTTCAATGTAATGTCTTGATCGCTTGCAGATGACCCACGGATTCTAGC
GTAACGCACGTCAGTCACTTTCACGCCTTTCCCATTACCAGACGGAGTCCGTTGTTTTGCTGTTAAATGACAGTTCTGAT
AGCTACTAGATGACTTGCTTATTCCTCCGTTCGTACCTCC
>AT5G17180.1 | chr5:5651808-5654807 FORWARD LENGTH=3000
TAAAGATTTTGAGTTTTGTTAGGTGCAAGTTCTTTTAGTTTTGGTGTTAATCAAGTTTTTAATAATGACTTTGATAGAAC
TTTTTTCTTTCTTTGTGTTAACAACTTTAATGGAGCTTTTGTCGTTTTAATATATCTTTATGTTATTATCTTACTAAACC
ATAAAGATTTTTATTTTATTTACGAACGTTAAATCAGGGAACAAGATTAGGTTCTAGAATATACTTGATGACGCATTACA
ATATGAATTTGGGAAAATCAATTTTGTTGGGCTGATGACAAAAAAAAAGTTGGGTTGAAATAGGCCCATTAAGAAACCTC
GACGTGCGAGACGCGTACACCACACAAGCGCCACGTGCTTAACCCTCCGTACATCTTCTTCTACCTTTTGTACCAAATAA
TCAACAAAGGCAAAGAAAAAGATCTAAAACTTGTTCACTAAGAAAAAATCAAAATCAAATCAGAGCACCAAAACCGACTC
AGATCTAGATCGGATTTCTCCAATGGCTCTCGAATGGGTTGTGTTAGGTTACGCAGCAGCAGCTGAAGCGATCATGGTGA
TTCTCTTGACGATGCCTGGACTTGACGCTCTCCGCAAAGGATTAGTCGCTGTAACTCGTAATCTCTTGAAACCGTTTCTC
TCGATAATCCCGTTTTGTCTCTTCCTTCTTATGGATATTTACTGGAAGTATGAGACTCGACCTTCTTGCGATGGTGATTC
GTGTACTCCTTCTGAGCATCTTCGTCACCAGAAATCGATCATGAAGTCTCAGCGTAACGCGCTTCTGATTGCGTCGGCTC
TTGTTTTCTACTGGATTTTGTACTCTGTCACGAATTTGGTTGTGAGGATTGAGCAGCTTAATCAGAGGGTTGAGAGGCTC
AAGAACAAGGATTAAGTAAGATCCAGCTGCTTCGTCCCTCGTCTTCCTCAGGTCCTTTAGTGTTTTCGAGTTGTTTGAAT
TTCGATGAAAGAGTCTCTTTACTACTTGTGCCGTTTTAGGTTTTTTCTGCGTTTGTTTTCCGATGTTTGCTCTTTGTTGA
ACTGGGGATTGAAGGATCTATAATACTTAAAATATATGCTTCTTATGCCTTGTTCAATGCTTGTTTGATTATCTGATCTG
TTGCACGTTTGGATTTTGATTGATAAACTTGCAATAAAACTTCAAACTTGGAGCCTTGTTTGATTGTGTTCTAATATGTT
GGTTTGATAATCATGAACCAATCATTGTTCTTTTGTCAATGATTCAATCAACTTAAGGACTCCAGTTATGGATTTGATTA
GTACCTCTTTTTCAGTTTTCAGTTCTTGATAGAGTAATGTAGCTAATTTACACTAGCTGCTCCATGGTTCTTAATGAACA
TCTTTCCCAATCTCTCTGTTACACAGTCAAAGAGCGTTTGAACCTTTCTATTCTTCTCCATAATCTCATTTTTTGCAGAG
GTTAAAATCCCAACTTTGTTTTGATTCAAAGCAACCTCAGAGTTTCAGTCTTTCTTAGATGATATGACCCCAAAACCCAA
TTTTCTGCAGGATTTATTGCAATAGTAAAAGTAACAAACTGAAACATTTATTCAGCCAATAATAAGAACAAATTAGACGT
TTTCTACTTTAAAAAAAAAACTCGAGGAAAAACGGTTCTCTTCTAAGAAAAAAATTGAGAAGACTCCATTTTCTTTCTTG
GTTCTTGAAGGAAAGGATTTCACAAGAAAGGCATACTTAATGTTTCAGACAATCCACTTTTGAAGCAAATAAAGACCCAT
GAGCATTTTTGCAGGAAGAAAACAACTTGTGACCAAATGTCGCTGAAACCATATTCACATTGTCCATCACTATATCTGAG
CATCCCAAGTCTGCATCGCAGTTCAATGTAATGTCTTGATCGCTTGCAGATGACCCACGGATTCTAGCGTAACGCACGTC
AGTCACTTTCACGCCTTTCCCATTACCAGACGGAGTCCGTTGTTTTGCTGTTAAATGACAGTTCTGATAGCTACTAGATG
ACTTGCTTATTCCTCCGTTCGTACCTCCATTGTGGTAAGTCTGGTCTATGATAATAGGGTTCTCTGAGGCAACCATGTTG
ATATCCTCGAATGAGATTTTCCGAGCATATCCCGATCCGTTCTACAAAACATTCACGCCAACAAAAAAAAACAGATTTAG
TTTGTGAAAATGCTGAATAAGACCAAGAACTAATGATGTATAATAAAAAAAGAAGATTAATGGACAACCTGGTATGTCTT
GATTCGGACACCGTTCTGTGTTTTTGTAAAAGTGCAGTTCTTTACCCTCACTTCTTCAACAGTTTCGAAATCTCCAGTTA
CTCCAAGACTTCCTACGCTATAATATCAAATCCATACTATAAATGATTTAGCATGTACCTTGCTGTATATTATATGATGA
TTGTTTGTGAATCTGTGATTTTAGGAATCACCTGATACCGTGACCGGGGCCACAAAAAATGCCGGTTATGTTGATATGAG
AGGAACCGCTATTAATGGCGATGCAGTCATCTCCAGTGGCAATCACTGAGTCATGTATGTGGACTCCTATACAGTTCGAT
ATGTCAATACCATCCGTGTTTGGACTATCACCGGGTGCTGTCATCCTTAAACCCCTGACCTCGATGTTCTGTGAACAACT
TAGACCTACATGGTTCCGAGGGCTGTTCAAATGTCGGAGATTAGATATCCTAAGACCATTACAGTTGTTGAAGTGCATTG
CCTAAGAAAAGCAAGGAAGAAAAAGAAACATCATTAATAACTGAGAATAAATATTTGATCGAAGTTCATATTTATGGTTG
TGAGGATCTTGCAAATGGACTTACGCAGGGGCGATTATTAACGTTGCCCCACCACAAAGAACCACGACCGTCGATGGTAC
CACCTCCGGTGACAACAAGACCATTGATACTGTCAAAACTAATCCATGTTGTGTATCTTCCCGCATACCAAGTGTAACCC
GGTGCCACAAGATTACCTCTTATCTAATGTAAATAAATCA
>AT5G17190.1 | chr5:5652703-5655702 FORWARD LENGTH=3000
GTAAGATCCAGCTGCTTCGTCCCTCGTCTTCCTCAGGTCCTTTAGTGTTTTCGAGTTGTTTGAATTTCGATGAAAGAGTC
TCTTTACTACTTGTGCCGTTTTAGGTTTTTTCTGCGTTTGTTTTCCGATGTTTGCTCTTTGTTGAACTGGGGATTGAAGG
ATCTATAATACTTAAAATATATGCTTCTTATGCCTTGTTCAATGCTTGTTTGATTATCTGATCTGTTGCACGTTTGGATT
TTGATTGATAAACTTGCAATAAAACTTCAAACTTGGAGCCTTGTTTGATTGTGTTCTAATATGTTGGTTTGATAATCATG
AACCAATCATTGTTCTTTTGTCAATGATTCAATCAACTTAAGGACTCCAGTTATGGATTTGATTAGTACCTCTTTTTCAG
TTTTCAGTTCTTGATAGAGTAATGTAGCTAATTTACACTAGCTGCTCCATGGTTCTTAATGAACATCTTTCCCAATCTCT
CTGTTACACAGTCAAAGAGCGTTTGAACCTTTCTATTCTTCTCCATAATCTCATTTTTTGCAGAGGTTAAAATCCCAACT
TTGTTTTGATTCAAAGCAACCTCAGAGTTTCAGTCTTTCTTAGATGATATGACCCCAAAACCCAATTTTCTGCAGGATTT
ATTGCAATAGTAAAAGTAACAAACTGAAACATTTATTCAGCCAATAATAAGAACAAATTAGACGTTTTCTACTTTAAAAA
AAAAACTCGAGGAAAAACGGTTCTCTTCTAAGAAAAAAATTGAGAAGACTCCATTTTCTTTCTTGGTTCTTGAAGGAAAG
GATTTCACAAGAAAGGCATACTTAATGTTTCAGACAATCCACTTTTGAAGCAAATAAAGACCCATGAGCATTTTTGCAGG
AAGAAAACAACTTGTGACCAAATGTCGCTGAAACCATATTCACATTGTCCATCACTATATCTGAGCATCCCAAGTCTGCA
TCGCAGTTCAATGTAATGTCTTGATCGCTTGCAGATGACCCACGGATTCTAGCGTAACGCACGTCAGTCACTTTCACGCC
TTTCCCATTACCAGACGGAGTCCGTTGTTTTGCTGTTAAATGACAGTTCTGATAGCTACTAGATGACTTGCTTATTCCTC
CGTTCGTACCTCCATTGTGGTAAGTCTGGTCTATGATAATAGGGTTCTCTGAGGCAACCATGTTGATATCCTCGAATGAG
ATTTTCCGAGCATATCCCGATCCGTTCTACAAAACATTCACGCCAACAAAAAAAAACAGATTTAGTTTGTGAAAATGCTG
AATAAGACCAAGAACTAATGATGTATAATAAAAAAAGAAGATTAATGGACAACCTGGTATGTCTTGATTCGGACACCGTT
CTGTGTTTTTGTAAAAGTGCAGTTCTTTACCCTCACTTCTTCAACAGTTTCGAAATCTCCAGTTACTCCAAGACTTCCTA
CGCTATAATATCAAATCCATACTATAAATGATTTAGCATGTACCTTGCTGTATATTATATGATGATTGTTTGTGAATCTG
TGATTTTAGGAATCACCTGATACCGTGACCGGGGCCACAAAAAATGCCGGTTATGTTGATATGAGAGGAACCGCTATTAA
TGGCGATGCAGTCATCTCCAGTGGCAATCACTGAGTCATGTATGTGGACTCCTATACAGTTCGATATGTCAATACCATCC
GTGTTTGGACTATCACCGGGTGCTGTCATCCTTAAACCCCTGACCTCGATGTTCTGTGAACAACTTAGACCTACATGGTT
CCGAGGGCTGTTCAAATGTCGGAGATTAGATATCCTAAGACCATTACAGTTGTTGAAGTGCATTGCCTAAGAAAAGCAAG
GAAGAAAAAGAAACATCATTAATAACTGAGAATAAATATTTGATCGAAGTTCATATTTATGGTTGTGAGGATCTTGCAAA
TGGACTTACGCAGGGGCGATTATTAACGTTGCCCCACCACAAAGAACCACGACCGTCGATGGTACCACCTCCGGTGACAA
CAAGACCATTGATACTGTCAAAACTAATCCATGTTGTGTATCTTCCCGCATACCAAGTGTAACCCGGTGCCACAAGATTA
CCTCTTATCTAATGTAAATAAATCACCAAATTATTTAAACATTGGTTCGAGTTATTGTCTACTCATAAGCTAAAATCGAT
CACTATTGAAATCATTCACATTAGGGCTGGATTTTCCAATATAATTTGAAACAAGAGAAAGAGACAAGTATATATATACC
GATAAGGAGATGGTCGAAGACTTGCATGGACCGATGAATGTAAGAGGCTTAAGCATGAAGGTTTTCCCTTGAGGCACAAG
AATCTTTCTATTGTGTCCTCCTTTGCATACAGCTTCCCATGCTTTAAGAAAAGCCTGAAATATATTGATACACATAACAC
ATACATTAAAACAAAGGTTATACATACCACTTTGATACAAATAGTGATGATTCTATAAATAAACACCTTAGTATCATCAG
TCTTTCCATCGCCAATAGCTCCGAAACTAGTGACACTTATGAATCCATTGCTTCCAAATCCGTTTTTAACCTTTAGAGAT
TCTTCTTCTAAGCAGAAACATAATTTGTTTATTTGAAACAAACATAACAAGACAAAGAACAACGAAGATTTCATTTTTGG
ACGACTCATATGCTTGACGATGAGAACGAATTTCGATGATAATACGTTTTCTATCTATATATATCTCTAAATGTATATAT
AGGTTTGTATAAAGAAAGGTGGTTAATTGAAAGATATTGCGTTTGATTTTGTGTTTCTATGGTAAGAGATTATCGCTAAT
CACTAATTTTGTGTGCTATAACATGGAAACTAATAATGGACTATAATTGAGATATTGAAATCTTTATAACTATGGAATAT
TCAAACTTATTGACGTATTTAACAAATCGCAAACGATATATTTTTATACCGTTTTGTTTAGCGATAAGAGTGAAAGTTTA
CTTATATGCTTGATTCTTTCTATTGCTTACATGCTTGATT
>AT5G17200.1 | chr5:5650524-5653523 REVERSE LENGTH=3000
GTATGCCTTTCTTGTGAAATCCTTTCCTTCAAGAACCAAGAAAGAAAATGGAGTCTTCTCAATTTTTTTCTTAGAAGAGA
ACCGTTTTTCCTCGAGTTTTTTTTTTAAAGTAGAAAACGTCTAATTTGTTCTTATTATTGGCTGAATAAATGTTTCAGTT
TGTTACTTTTACTATTGCAATAAATCCTGCAGAAAATTGGGTTTTGGGGTCATATCATCTAAGAAAGACTGAAACTCTGA
GGTTGCTTTGAATCAAAACAAAGTTGGGATTTTAACCTCTGCAAAAAATGAGATTATGGAGAAGAATAGAAAGGTTCAAA
CGCTCTTTGACTGTGTAACAGAGAGATTGGGAAAGATGTTCATTAAGAACCATGGAGCAGCTAGTGTAAATTAGCTACAT
TACTCTATCAAGAACTGAAAACTGAAAAAGAGGTACTAATCAAATCCATAACTGGAGTCCTTAAGTTGATTGAATCATTG
ACAAAAGAACAATGATTGGTTCATGATTATCAAACCAACATATTAGAACACAATCAAACAAGGCTCCAAGTTTGAAGTTT
TATTGCAAGTTTATCAATCAAAATCCAAACGTGCAACAGATCAGATAATCAAACAAGCATTGAACAAGGCATAAGAAGCA
TATATTTTAAGTATTATAGATCCTTCAATCCCCAGTTCAACAAAGAGCAAACATCGGAAAACAAACGCAGAAAAAACCTA
AAACGGCACAAGTAGTAAAGAGACTCTTTCATCGAAATTCAAACAACTCGAAAACACTAAAGGACCTGAGGAAGACGAGG
GACGAAGCAGCTGGATCTTACTTAATCCTTGTTCTTGAGCCTCTCAACCCTCTGATTAAGCTGCTCAATCCTCACAACCA
AATTCGTGACAGAGTACAAAATCCAGTAGAAAACAAGAGCCGACGCAATCAGAAGCGCGTTACGCTGAGACTTCATGATC
GATTTCTGGTGACGAAGATGCTCAGAAGGAGTACACGAATCACCATCGCAAGAAGGTCGAGTCTCATACTTCCAGTAAAT
ATCCATAAGAAGGAAGAGACAAAACGGGATTATCGAGAGAAACGGTTTCAAGAGATTACGAGTTACAGCGACTAATCCTT
TGCGGAGAGCGTCAAGTCCAGGCATCGTCAAGAGAATCACCATGATCGCTTCAGCTGCTGCTGCGTAACCTAACACAACC
CATTCGAGAGCCATTGGAGAAATCCGATCTAGATCTGAGTCGGTTTTGGTGCTCTGATTTGATTTTGATTTTTTCTTAGT
GAACAAGTTTTAGATCTTTTTCTTTGCCTTTGTTGATTATTTGGTACAAAAGGTAGAAGAAGATGTACGGAGGGTTAAGC
ACGTGGCGCTTGTGTGGTGTACGCGTCTCGCACGTCGAGGTTTCTTAATGGGCCTATTTCAACCCAACTTTTTTTTTGTC
ATCAGCCCAACAAAATTGATTTTCCCAAATTCATATTGTAATGCGTCATCAAGTATATTCTAGAACCTAATCTTGTTCCC
TGATTTAACGTTCGTAAATAAAATAAAAATCTTTATGGTTTAGTAAGATAATAACATAAAGATATATTAAAACGACAAAA
GCTCCATTAAAGTTGTTAACACAAAGAAAGAAAAAAGTTCTATCAAAGTCATTATTAAAAACTTGATTAACACCAAAACT
AAAAGAACTTGCACCTAACAAAACTCAAAATCTTTATCATCGTTCACTATACTTTCGAGAGACCTTCTTTGGAATTTGAA
GTTGATTCTCTGTTTTCTTTTCATCATTGTCAGAATTATATAGACAAGACTCTTTTTGCACCACATTAATCACATCTTTA
GGCTTATGTTTAAGAGAGACAGAAGCTTGAAGAGGATTACCGGAAAACTTGGAATCTCTAAAGACTCTATCTTCACCACG
AGTTCCAAGCTCTACAAATATTGTGTCGATTTCAGACTTGGTCATTGGAGTAGAACGTTTGCGTACGCCAGTCATGTCAA
ATTCCCTCCATGGAATCTCTCCGTTTACATATTGATCAAATCTCTGAAAAGTTTCTTTGAAGTCTTTCACGTCTTTTGCG
TTAGCCATCGTTTGTTTGTTGTTGATGATTATACTCTTTGAATTCACTTGTGTGACTTCAAAGATTGTGGAAGGTTTATA
AATATATATAATTTTTTTTGGTAAATGGTTTATAAATATAATTAGAATTGGTAGAAAGTTTATCTATCAACAAAATAAAT
TAAAATTGTTTAACATTAAACCAAAAAAAAAAAAAATTAAAATTAGTTCTCTTAAAAAAAAAATACAATTTGGTAAAAAA
TTAATGTAATTGTGTTTGATATATGGTTTGCAAGTACCTTACTCTGTTTTTAACTCTTGCTGCTGCACTAGTTTGATTAC
AGAGAAAACAAGAGTTACATAAGAAGGAGAGAATCGAAAAATGCTTTACATAATTTAACTCTCAAGTTGATGTCATCAAC
ATTCATTCTTGGTTTGCAATTACAAAGCGGACTTGTTTTATAGAGATTATAAAAGTTTTAAGAAAAATTTATTGAAGACC
ATAGACAAGCAAAGCTCCAACAGCTCCAAGACCGGCCAATAAGCCAACAATGACACCAATTGGAGGCAATCCTCCTCCTA
TGGCCTTTCCTGTGTTCACGTCATACTTTGCAAACCTCTTCTTTGGTGCTATACATTGAGGACATACGTATGTATCCGGC
TGTAAAAGAACCCCGAGAAAACAATACAAAACTTAGTTATAAAAATCAGAAACATATATGCAGCCAAAATCAAACTTGTA
TATAAACTAAAATTAAAGGATTGAGACTCACCTGTTCGTCAAAAGATTTGGGTAAAGTGTATATGAATCCACAATCAAGA
CAAATGTGAGTAGCTCTTGCCTGCAAACGAGAATGTAATGGTGTCAAGACAAATCAATCAGTCAAGTTTCTAAAAAGGGG
TTTTAAATGCAATAATTCAATCTTTGAAACAACAGATTGC
```
