## Supplemental_Data1_Codes for "Expanding the synthetic biology toolbox with a library of constitutive and repressible promoters": Araport11_downstream_3000_translation_end_20160617 (part 128 of 154)

```
>AT5G17210.1 | chr5:5657971-5660970 FORWARD LENGTH=3000
AAACAGACAAAGCTTGCTTGTAAAGCACGTTAGGTTTAGTAGAAGATTTAGACAAAATGATTAACGGATATGTGTTTGAT
TAAGAGTATTGAAACTTTGTAATGATTGTTATTCTTGATTGAAGTAGAAATCTTTGAGAACCCCAAAAACGTCACTTAGT
TTTGTAGTTTTTTTCTCTGAATCTTTCTTATTTATTATGCAAGTCAAAAGTGGTTGTTGGGAAGAGAAGTGTTCGTCTCA
TTTACAACAAAAATTCGATAGCGATATATAGTAATCGAAATTTTATTCCCAAACAAGGGAACTTTGTTATTGATAGTTGG
AACTAAAAGTTTGTAGAGAAATTTCAATGATACATATCCACCGTTAGAGGAACAACCACCACATGTTCTACCCAACCCTC
ACAACAACCAGTTTCTTCAAATCTTGAGTCTAATAAAATGCCAACACATCTACTCTCATTTCTTCTCATTTATAAACCAG
TTTGATAGACAAGATATTAATAAGTGCATATAGTAAAATCTTTCTTATTCGTAACAAAGTTATTGTAAACTTATAGAATG
GTTGTGAAACTATATGGACAGGTAACAGCAGCTTGTCCACAAAGAGTCTTGCTTTGTTTTCTCGAGAAAGGAATTGAATT
TGAGATTATTCATATCGATCTTGATACATTTGAGCAAAAAAAACCAGAACATCTTCTTCGTCAGGTAAAAAAAACAAATT
TCTTAAACTTAAAACATAAATATATTATAATTATTGTTTTCATGTGTAGCCATTTGGTCAAGTTCCAGCCATAGAAGATG
GAGATTTCAAGCTTTTTGGTAACATCCTAATAACAACATTTTATAAACATTCTTCTATCATTTTCTTTATAGTGTTTTGA
AATTTGGCTCTTTATCTTCTAAGAATCACGAGCCATCGCGAGATACTACGCTACCAAGTTCGCGGACCAAGGCACGAACC
TTTTGGGCAAGTCTCTAGAGCACCGAGCCATCGTGGACCAGTGGGCTGACGTGGAGACCTATTACTTCAACGTTCTGGCC
CAACCCCTCGTGATTAACCTAATCATCAAGCCTAGGTTAGGCGAGAAATGTGACGTCGTTTTGGTCGAGGATCTCAAAGT
GAAGCTAGGAGTGGTCTTGGACATATACAATAACCGGCTTTCTTCGAACCGGTTTTTGGCTGGTGAAGAATTCACTATGG
CTGATTTGACGCACATGCCGGCGATGGGGTACTTGATGAGTATAACCGATATAAACCAGATGGTTAAGGCTCGGGGTAGT
TTTAACCGGTGGTGGGAAGAGATTTCGGATAGACCGTCTTGGAAGAAGCTTATGGTGCTGGCTGGTCACTGAATTAGCTC
CAATTTATGATGATCTGAAGAACCAAATAAGCTTTATAGTTTCTGTTTTATGTTTGTGTTGTTTTGTACGTTTCAGTAAT
AAATTCAATATACTTTTAAGATTCATGTCAATGCTAAGACCATAGTTCTCTATTCTTAAGTTTTTACTCTATTTTTGAGT
GAGATATAAAATGGGGTTAAAATAGAAGTGGAGTTTTTACATAGTATACAAGGTTACTCACTTGTACTATTATTCGAATA
TAAGAAGAACTTCTTTCTGTATGTATATCACAAGATTATTTCATCAACCAAAAATTGTATATCCCCTCATTAGGCCAAGA
GAACTATAACTAAAATAAAATTAAAAAAAAAAATACTTTTTTACATTCAGAAAGATAATGTAACATTATAAGAATTTGCT
TCCCCATTAATATGTATATATTAGTTAACATAATAAATTCGAGCCTAAGTTTTTTCTTAATCACAAAAAGCGCTCTTAGG
TTGTTTTTGTTCCACTTTCCTCTCGCTCTCATATCGATAGTCTTGAACTTGAAGTCTTTAGTACTGATTTAGCATAAGCC
AATGGCAAAGCTGCAATTTTCTTGACTTTCCCCACATAAGCTCTCTTAGTAAAATTGTTGTAATCATTCGCTTCAATCTC
GTCCAGTATTCTCCTGTACAATAGCAATGAAGCCCATACCTGAAACATTGCAGCCAAGTCCTCGGGGTTAAAATCGATCC
AAAAGAAATAAGTAAACGGTAAACTTGCGGCTGAAGAGTGTTTTAGAGACACTTACAGGCCATCTGCTAGCGGCACTGAG
CTCGGTGACGCCTTTCTCAGCTTCGTCGAAGAACATTCTTGCTCGTTTAAGCTGCATTTTCATGAAGTTTCTCCATTTAT
CAGTTACTTTTCCGGCGAATATGTCTTCATCTGAAAGACCAGCCTGAGCCAATTCATCCTGAGGCAGATAAACCCTTCCT
CTTCTCGCACTGATAGTGAGAACAAAACCAATTTAAGAGAGATATGTGAATCAAGAAACCGGTTTAAAAGAAGCATGTGA
AATCAAGAAACCGGTTTAAGTGAGATATGTGAAATCAAGAAACCAAAGCTCTATTTAAAATATATAAAAAGACTCACTCT
TCGCCTACGTCTCTGAGTATGTTAGTAAGCTGATTGGCTATACCAAGGGCCAAGGCAGCGTTGTAAACACTTTCGGTTGT
TGCTTTCGACTTAGGATCGATTCCCATAACCGGAACGCTCATCAATCCGACGGTTCCAGCGACGTAGTAGCAGTAAAGGT
ATAGATCATCGAAGTTCTGGTATCTCGATTTCTTCAAGTCCATTCTCATTCCTTCGATCATGTCTCGAAATGGCTGCAAC
ATAAATAAACATTAGACCAAAGTTTTATAAGGTTTATTGCAATGGACTGAATGCAACTCTTAACTCATGTAATGAAATGA
GGAAGTAAGATAAGACAGAGCAAGGCTGACCTGAATATCGACCGGGTATCTAGCAACTGTATCAGCGAGAGCAGCATCAA
GCATATCGAAAGGACGACCACGGAAAAGATCTTCTAACCTTGCTTCCCATCTATCTAAAGCCATGGGAGTTATATGTGAA
GCATTTGGCCCATCCACAAGTTCATCAGTTCTTCTACACC
>AT5G17210.2 | chr5:5657971-5660970 FORWARD LENGTH=3000
AAACAGACAAAGCTTGCTTGTAAAGCACGTTAGGTTTAGTAGAAGATTTAGACAAAATGATTAACGGATATGTGTTTGAT
TAAGAGTATTGAAACTTTGTAATGATTGTTATTCTTGATTGAAGTAGAAATCTTTGAGAACCCCAAAAACGTCACTTAGT
TTTGTAGTTTTTTTCTCTGAATCTTTCTTATTTATTATGCAAGTCAAAAGTGGTTGTTGGGAAGAGAAGTGTTCGTCTCA
TTTACAACAAAAATTCGATAGCGATATATAGTAATCGAAATTTTATTCCCAAACAAGGGAACTTTGTTATTGATAGTTGG
AACTAAAAGTTTGTAGAGAAATTTCAATGATACATATCCACCGTTAGAGGAACAACCACCACATGTTCTACCCAACCCTC
ACAACAACCAGTTTCTTCAAATCTTGAGTCTAATAAAATGCCAACACATCTACTCTCATTTCTTCTCATTTATAAACCAG
TTTGATAGACAAGATATTAATAAGTGCATATAGTAAAATCTTTCTTATTCGTAACAAAGTTATTGTAAACTTATAGAATG
GTTGTGAAACTATATGGACAGGTAACAGCAGCTTGTCCACAAAGAGTCTTGCTTTGTTTTCTCGAGAAAGGAATTGAATT
TGAGATTATTCATATCGATCTTGATACATTTGAGCAAAAAAAACCAGAACATCTTCTTCGTCAGGTAAAAAAAACAAATT
TCTTAAACTTAAAACATAAATATATTATAATTATTGTTTTCATGTGTAGCCATTTGGTCAAGTTCCAGCCATAGAAGATG
GAGATTTCAAGCTTTTTGGTAACATCCTAATAACAACATTTTATAAACATTCTTCTATCATTTTCTTTATAGTGTTTTGA
AATTTGGCTCTTTATCTTCTAAGAATCACGAGCCATCGCGAGATACTACGCTACCAAGTTCGCGGACCAAGGCACGAACC
TTTTGGGCAAGTCTCTAGAGCACCGAGCCATCGTGGACCAGTGGGCTGACGTGGAGACCTATTACTTCAACGTTCTGGCC
CAACCCCTCGTGATTAACCTAATCATCAAGCCTAGGTTAGGCGAGAAATGTGACGTCGTTTTGGTCGAGGATCTCAAAGT
GAAGCTAGGAGTGGTCTTGGACATATACAATAACCGGCTTTCTTCGAACCGGTTTTTGGCTGGTGAAGAATTCACTATGG
CTGATTTGACGCACATGCCGGCGATGGGGTACTTGATGAGTATAACCGATATAAACCAGATGGTTAAGGCTCGGGGTAGT
TTTAACCGGTGGTGGGAAGAGATTTCGGATAGACCGTCTTGGAAGAAGCTTATGGTGCTGGCTGGTCACTGAATTAGCTC
CAATTTATGATGATCTGAAGAACCAAATAAGCTTTATAGTTTCTGTTTTATGTTTGTGTTGTTTTGTACGTTTCAGTAAT
AAATTCAATATACTTTTAAGATTCATGTCAATGCTAAGACCATAGTTCTCTATTCTTAAGTTTTTACTCTATTTTTGAGT
GAGATATAAAATGGGGTTAAAATAGAAGTGGAGTTTTTACATAGTATACAAGGTTACTCACTTGTACTATTATTCGAATA
TAAGAAGAACTTCTTTCTGTATGTATATCACAAGATTATTTCATCAACCAAAAATTGTATATCCCCTCATTAGGCCAAGA
GAACTATAACTAAAATAAAATTAAAAAAAAAAATACTTTTTTACATTCAGAAAGATAATGTAACATTATAAGAATTTGCT
TCCCCATTAATATGTATATATTAGTTAACATAATAAATTCGAGCCTAAGTTTTTTCTTAATCACAAAAAGCGCTCTTAGG
TTGTTTTTGTTCCACTTTCCTCTCGCTCTCATATCGATAGTCTTGAACTTGAAGTCTTTAGTACTGATTTAGCATAAGCC
AATGGCAAAGCTGCAATTTTCTTGACTTTCCCCACATAAGCTCTCTTAGTAAAATTGTTGTAATCATTCGCTTCAATCTC
GTCCAGTATTCTCCTGTACAATAGCAATGAAGCCCATACCTGAAACATTGCAGCCAAGTCCTCGGGGTTAAAATCGATCC
AAAAGAAATAAGTAAACGGTAAACTTGCGGCTGAAGAGTGTTTTAGAGACACTTACAGGCCATCTGCTAGCGGCACTGAG
CTCGGTGACGCCTTTCTCAGCTTCGTCGAAGAACATTCTTGCTCGTTTAAGCTGCATTTTCATGAAGTTTCTCCATTTAT
CAGTTACTTTTCCGGCGAATATGTCTTCATCTGAAAGACCAGCCTGAGCCAATTCATCCTGAGGCAGATAAACCCTTCCT
CTTCTCGCACTGATAGTGAGAACAAAACCAATTTAAGAGAGATATGTGAATCAAGAAACCGGTTTAAAAGAAGCATGTGA
AATCAAGAAACCGGTTTAAGTGAGATATGTGAAATCAAGAAACCAAAGCTCTATTTAAAATATATAAAAAGACTCACTCT
TCGCCTACGTCTCTGAGTATGTTAGTAAGCTGATTGGCTATACCAAGGGCCAAGGCAGCGTTGTAAACACTTTCGGTTGT
TGCTTTCGACTTAGGATCGATTCCCATAACCGGAACGCTCATCAATCCGACGGTTCCAGCGACGTAGTAGCAGTAAAGGT
ATAGATCATCGAAGTTCTGGTATCTCGATTTCTTCAAGTCCATTCTCATTCCTTCGATCATGTCTCGAAATGGCTGCAAC
ATAAATAAACATTAGACCAAAGTTTTATAAGGTTTATTGCAATGGACTGAATGCAACTCTTAACTCATGTAATGAAATGA
GGAAGTAAGATAAGACAGAGCAAGGCTGACCTGAATATCGACCGGGTATCTAGCAACTGTATCAGCGAGAGCAGCATCAA
GCATATCGAAAGGACGACCACGGAAAAGATCTTCTAACCTTGCTTCCCATCTATCTAAAGCCATGGGAGTTATATGTGAA
GCATTTGGCCCATCCACAAGTTCATCAGTTCTTCTACACC
>AT5G17220.1 | chr5:5659323-5662322 FORWARD LENGTH=3000
ATTAGCTCCAATTTATGATGATCTGAAGAACCAAATAAGCTTTATAGTTTCTGTTTTATGTTTGTGTTGTTTTGTACGTT
TCAGTAATAAATTCAATATACTTTTAAGATTCATGTCAATGCTAAGACCATAGTTCTCTATTCTTAAGTTTTTACTCTAT
TTTTGAGTGAGATATAAAATGGGGTTAAAATAGAAGTGGAGTTTTTACATAGTATACAAGGTTACTCACTTGTACTATTA
TTCGAATATAAGAAGAACTTCTTTCTGTATGTATATCACAAGATTATTTCATCAACCAAAAATTGTATATCCCCTCATTA
GGCCAAGAGAACTATAACTAAAATAAAATTAAAAAAAAAAATACTTTTTTACATTCAGAAAGATAATGTAACATTATAAG
AATTTGCTTCCCCATTAATATGTATATATTAGTTAACATAATAAATTCGAGCCTAAGTTTTTTCTTAATCACAAAAAGCG
CTCTTAGGTTGTTTTTGTTCCACTTTCCTCTCGCTCTCATATCGATAGTCTTGAACTTGAAGTCTTTAGTACTGATTTAG
CATAAGCCAATGGCAAAGCTGCAATTTTCTTGACTTTCCCCACATAAGCTCTCTTAGTAAAATTGTTGTAATCATTCGCT
TCAATCTCGTCCAGTATTCTCCTGTACAATAGCAATGAAGCCCATACCTGAAACATTGCAGCCAAGTCCTCGGGGTTAAA
ATCGATCCAAAAGAAATAAGTAAACGGTAAACTTGCGGCTGAAGAGTGTTTTAGAGACACTTACAGGCCATCTGCTAGCG
GCACTGAGCTCGGTGACGCCTTTCTCAGCTTCGTCGAAGAACATTCTTGCTCGTTTAAGCTGCATTTTCATGAAGTTTCT
CCATTTATCAGTTACTTTTCCGGCGAATATGTCTTCATCTGAAAGACCAGCCTGAGCCAATTCATCCTGAGGCAGATAAA
CCCTTCCTCTTCTCGCACTGATAGTGAGAACAAAACCAATTTAAGAGAGATATGTGAATCAAGAAACCGGTTTAAAAGAA
GCATGTGAAATCAAGAAACCGGTTTAAGTGAGATATGTGAAATCAAGAAACCAAAGCTCTATTTAAAATATATAAAAAGA
CTCACTCTTCGCCTACGTCTCTGAGTATGTTAGTAAGCTGATTGGCTATACCAAGGGCCAAGGCAGCGTTGTAAACACTT
TCGGTTGTTGCTTTCGACTTAGGATCGATTCCCATAACCGGAACGCTCATCAATCCGACGGTTCCAGCGACGTAGTAGCA
GTAAAGGTATAGATCATCGAAGTTCTGGTATCTCGATTTCTTCAAGTCCATTCTCATTCCTTCGATCATGTCTCGAAATG
GCTGCAACATAAATAAACATTAGACCAAAGTTTTATAAGGTTTATTGCAATGGACTGAATGCAACTCTTAACTCATGTAA
TGAAATGAGGAAGTAAGATAAGACAGAGCAAGGCTGACCTGAATATCGACCGGGTATCTAGCAACTGTATCAGCGAGAGC
AGCATCAAGCATATCGAAAGGACGACCACGGAAAAGATCTTCTAACCTTGCTTCCCATCTATCTAAAGCCATGGGAGTTA
TATGTGAAGCATTTGGCCCATCCACAAGTTCATCAGTTCTTCTACACCAAACTGCACAAAAGACAGAGTAAAACTATCAA
ATTCAAACCAATCAAACATATAAGAAAACAACTTTAAAATTCCCCATATGCTTTGGATACTAGTATGTCCTAGACAGGGG
GTCATTAGAGTAAAATCTCCAGAGTTTAAGACCATTGGGCCAAAAAAGCCCATTAAAAACCCATATTAGTAACTTTTTTT
TTTTTGGACAAACCCATATTAGTAACTAAGCTAGTCTTTTTGGGTCTTTATTCTTTATCTTCAAAGGGTGCAAATTTGGA
TGCTTGGTGTTCATGGACTTATCTTAGACACAAGGTAACCACACAAACTAACTAGAGACCTATCTTTCTACATGAGTGTA
AGATTCAAGGAATCTATTTCAGCTTCAACTTCTCTTGTTAAGACAACTTAACTAGATACTAACCAAGAGCCACAATAGAT
TGTTTGTAGAAATCTACTTTGAGCATCACTTTATCCTACAATTATAATCAATGTTGACAATGCAAATATTCTAAAACAGC
TCTTCAACCATTGGTTTTGTGCAGTAACTTACCGTAGATTGCCCAAATCGCCTTTCGCCTTTCGGGTGTCATAAGCAAAG
TTCCTGCAACACAAACATTAGAACTCAGAACACCACTCTACATTACACCAAAGCCAAAGAAGAGTTAAAAAGATCCATAC
CAAGATAAAACGTCTTAGCATATTCAGCGCAAACTTCACCGCATCGATCATAAGCTTCACCCAACAAACTCAAACTCCCA
GGAAGAACAACATCTTGTGGTTTCTTCACATCAAGGTCATAAGAAGAAGACCTTAGCTGTTTGTTCACCAAAGCAGCTTG
TTTCAACACAACATTGTAAACCTTCTCTTCAGATGAAAGAGCTATCTCTCCAGAAGGACTTGCTACTAAGCTTGAAGACA
CAACACCAATTCTTCTACTTCGGTTCCTTACAAAAGAAGAACTCCAAGTTGGTATCTGCTTCTTCTTACCTTTGTTTAGT
CTCTGATTCTGACAAGGAGAGAACAGTCTAGAAGATTCTAGAACCCTTACCAACCCACAATTGTTCATTGGGTCTGGATT
TAGAGAAGAAGTAGCAACCCATAACACTGCTACAGAAGAAGACATACTCAAGTTCTTGAGCGCGTGAGAGAAAAATCTCA
ACTTTTTTAGTTTTCTTCTGTTGACTCTGTTTCTTCTACAGTTAGAAGAATCAAACTCCCAACTTTTTTTCAGTGAAACC
CAGAATTGGATCAAACTGGTAAAAGACTAAAGCTTTCCTGCAAATTGAATACAAAAACAAGTAGATTAGGAATCGAGATC
TCTAAATCTGTATATAAAGCCAAATTTAAGCGAGATGAGA
>AT5G17230.3 | chr5:5656839-5659838 REVERSE LENGTH=3000
GAGCGAGAGGAAAGTGGAACAAAAACAACCTAAGAGCGCTTTTTGTGATTAAGAAAAAACTTAGGCTCGAATTTATTATG
TTAACTAATATATACATATTAATGGGGAAGCAAATTCTTATAATGTTACATTATCTTTCTGAATGTAAAAAAGTATTTTT
TTTTTTAATTTTATTTTAGTTATAGTTCTCTTGGCCTAATGAGGGGATATACAATTTTTGGTTGATGAAATAATCTTGTG
ATATACATACAGAAAGAAGTTCTTCTTATATTCGAATAATAGTACAAGTGAGTAACCTTGTATACTATGTAAAAACTCCA
CTTCTATTTTAACCCCATTTTATATCTCACTCAAAAATAGAGTAAAAACTTAAGAATAGAGAACTATGGTCTTAGCATTG
ACATGAATCTTAAAAGTATATTGAATTTATTACTGAAACGTACAAAACAACACAAACATAAAACAGAAACTATAAAGCTT
ATTTGGTTCTTCAGATCATCATAAATTGGAGCTAATTCAGTGACCAGCCAGCACCATAAGCTTCTTCCAAGACGGTCTAT
CCGAAATCTCTTCCCACCACCGGTTAAAACTACCCCGAGCCTTAACCATCTGGTTTATATCGGTTATACTCATCAAGTAC
CCCATCGCCGGCATGTGCGTCAAATCAGCCATAGTGAATTCTTCACCAGCCAAAAACCGGTTCGAAGAAAGCCGGTTATT
GTATATGTCCAAGACCACTCCTAGCTTCACTTTGAGATCCTCGACCAAAACGACGTCACATTTCTCGCCTAACCTAGGCT
TGATGATTAGGTTAATCACGAGGGGTTGGGCCAGAACGTTGAAGTAATAGGTCTCCACGTCAGCCCACTGGTCCACGATG
GCTCGGTGCTCTAGAGACTTGCCCAAAAGGTTCGTGCCTTGGTCCGCGAACTTGGTAGCGTAGTATCTCGCGATGGCTCG
TGATTCTTAGAAGATAAAGAGCCAAATTTCAAAACACTATAAAGAAAATGATAGAAGAATGTTTATAAAATGTTGTTATT
AGGATGTTACCAAAAAGCTTGAAATCTCCATCTTCTATGGCTGGAACTTGACCAAATGGCTACACATGAAAACAATAATT
ATAATATATTTATGTTTTAAGTTTAAGAAATTTGTTTTTTTTACCTGACGAAGAAGATGTTCTGGTTTTTTTTGCTCAAA
TGTATCAAGATCGATATGAATAATCTCAAATTCAATTCCTTTCTCGAGAAAACAAAGCAAGACTCTTTGTGGACAAGCTG
CTGTTACCTGTCCATATAGTTTCACAACCATTCTATAAGTTTACAATAACTTTGTTACGAATAAGAAAGATTTTACTATA
TGCACTTATTAATATCTTGTCTATCAAACTGGTTTATAAATGAGAAGAAATGAGAGTAGATGTGTTGGCATTTTATTAGA
CTCAAGATTTGAAGAAACTGGTTGTTGTGAGGGTTGGGTAGAACATGTGGTGGTTGTTCCTCTAACGGTGGATATGTATC
ATTGAAATTTCTCTACAAACTTTTAGTTCCAACTATCAATAACAAAGTTCCCTTGTTTGGGAATAAAATTTCGATTACTA
TATATCGCTATCGAATTTTTGTTGTAAATGAGACGAACACTTCTCTTCCCAACAACCACTTTTGACTTGCATAATAAATA
AGAAAGATTCAGAGAAAAAAACTACAAAACTAAGTGACGTTTTTGGGGTTCTCAAAGATTTCTACTTCAATCAAGAATAA
CAATCATTACAAAGTTTCAATACTCTTAATCAAACACATATCCGTTAATCATTTTGTCTAAATCTTCTACTAAACCTAAC
GTGCTTTACAAGCAAGCTTTGTCTGTTTTTAAGTGAACTGTCTTCTCATGTAAGTATCCTCATGAACAAAAACAGGATCT
TCTACTCTCTCTGGAATCTGAGGCTGCCCCATTGCTATTCCTGTTCCTTGGGTCGTTGTGGCAGCAACAATTTGCTTATT
TGAAGTCAAACATAAATAGTAGACAATCCCAAGGGCAATAGTAACAAGCGAAAGCACAGCACCGGTAGAGAAAACGCCTG
GTTTCACTATGTAGCAAAAGTAGGTACCAGCATTCATTGATTCCTCGGTGTGTTCATCGTTGAGTGCAGCTCCAGAAAGC
AGCACGAGGAAAGCTATTACAAAAGTGAACCTATAGTAACGCGAAATCACTCACTCACTAGTTGTAAGCAAATTATAAGT
AGGAAACTTGAAGCAAGAAAAGGATTAGAAATGATGAGAATTACCAGGAAACAACAAAGCAGATTAAGGAGATAATCCAA
TTAGACCTTGAAGGAGCAGGACCTTTTCTACAACAGAAACAACCGCTTGAGACACTGACTATTATCTGAGCCATCATCAG
AAAGAGAGCTGAAGTGAAGCCGAGATTGAAAGCTGGACTTCTTGGATAAGTGCATTTTGTGATTGAATCCGAAACGGTAA
CCGTGACCTGAGATCTCTGCATCGATTTTAAGATAAAAATGAAAAACAAAACCTTCAGAAAAAGTTTGAAACATTGCACA
AATACACACCAAGAAAGTTTCTTAATAGACAGAGTAGTTCAAGAGAATAAAACTGATTCTACATACCCTGCAAATTCTAT
ATGACTAATTGATTCTAAAAAAGATGATTCAACCGAATCGACCAATACATAAACCCCATTAAGAAAGGCTATAACTTTGG
TTCAATAAATCCAAAAACACATATGTGAATTGTGAAAAGCTTGTGAATGAGACTTAGTTGAATTGGAATCTGACATTAAA
CATATCAATACATATGCAATTACCAAAACACACCAGAAAACAACTCTTTACCACACAGTCTCTCTACAAAAAAAATTACT
ATTAAACTTCTCAAAGATCTTCCAAATTTGAAATCAACAAGTTCTTCTATACAAAAACCACCGTGAATGGGGACCATTAC
TGTTTCATTGAAAAATTCCCAAACCAACGAGTTTCCCACC
>AT5G17230.4 | chr5:5656839-5659838 REVERSE LENGTH=3000
GAGCGAGAGGAAAGTGGAACAAAAACAACCTAAGAGCGCTTTTTGTGATTAAGAAAAAACTTAGGCTCGAATTTATTATG
TTAACTAATATATACATATTAATGGGGAAGCAAATTCTTATAATGTTACATTATCTTTCTGAATGTAAAAAAGTATTTTT
TTTTTTAATTTTATTTTAGTTATAGTTCTCTTGGCCTAATGAGGGGATATACAATTTTTGGTTGATGAAATAATCTTGTG
ATATACATACAGAAAGAAGTTCTTCTTATATTCGAATAATAGTACAAGTGAGTAACCTTGTATACTATGTAAAAACTCCA
CTTCTATTTTAACCCCATTTTATATCTCACTCAAAAATAGAGTAAAAACTTAAGAATAGAGAACTATGGTCTTAGCATTG
ACATGAATCTTAAAAGTATATTGAATTTATTACTGAAACGTACAAAACAACACAAACATAAAACAGAAACTATAAAGCTT
ATTTGGTTCTTCAGATCATCATAAATTGGAGCTAATTCAGTGACCAGCCAGCACCATAAGCTTCTTCCAAGACGGTCTAT
CCGAAATCTCTTCCCACCACCGGTTAAAACTACCCCGAGCCTTAACCATCTGGTTTATATCGGTTATACTCATCAAGTAC
CCCATCGCCGGCATGTGCGTCAAATCAGCCATAGTGAATTCTTCACCAGCCAAAAACCGGTTCGAAGAAAGCCGGTTATT
GTATATGTCCAAGACCACTCCTAGCTTCACTTTGAGATCCTCGACCAAAACGACGTCACATTTCTCGCCTAACCTAGGCT
TGATGATTAGGTTAATCACGAGGGGTTGGGCCAGAACGTTGAAGTAATAGGTCTCCACGTCAGCCCACTGGTCCACGATG
GCTCGGTGCTCTAGAGACTTGCCCAAAAGGTTCGTGCCTTGGTCCGCGAACTTGGTAGCGTAGTATCTCGCGATGGCTCG
TGATTCTTAGAAGATAAAGAGCCAAATTTCAAAACACTATAAAGAAAATGATAGAAGAATGTTTATAAAATGTTGTTATT
AGGATGTTACCAAAAAGCTTGAAATCTCCATCTTCTATGGCTGGAACTTGACCAAATGGCTACACATGAAAACAATAATT
ATAATATATTTATGTTTTAAGTTTAAGAAATTTGTTTTTTTTACCTGACGAAGAAGATGTTCTGGTTTTTTTTGCTCAAA
TGTATCAAGATCGATATGAATAATCTCAAATTCAATTCCTTTCTCGAGAAAACAAAGCAAGACTCTTTGTGGACAAGCTG
CTGTTACCTGTCCATATAGTTTCACAACCATTCTATAAGTTTACAATAACTTTGTTACGAATAAGAAAGATTTTACTATA
TGCACTTATTAATATCTTGTCTATCAAACTGGTTTATAAATGAGAAGAAATGAGAGTAGATGTGTTGGCATTTTATTAGA
CTCAAGATTTGAAGAAACTGGTTGTTGTGAGGGTTGGGTAGAACATGTGGTGGTTGTTCCTCTAACGGTGGATATGTATC
ATTGAAATTTCTCTACAAACTTTTAGTTCCAACTATCAATAACAAAGTTCCCTTGTTTGGGAATAAAATTTCGATTACTA
TATATCGCTATCGAATTTTTGTTGTAAATGAGACGAACACTTCTCTTCCCAACAACCACTTTTGACTTGCATAATAAATA
AGAAAGATTCAGAGAAAAAAACTACAAAACTAAGTGACGTTTTTGGGGTTCTCAAAGATTTCTACTTCAATCAAGAATAA
CAATCATTACAAAGTTTCAATACTCTTAATCAAACACATATCCGTTAATCATTTTGTCTAAATCTTCTACTAAACCTAAC
GTGCTTTACAAGCAAGCTTTGTCTGTTTTTAAGTGAACTGTCTTCTCATGTAAGTATCCTCATGAACAAAAACAGGATCT
TCTACTCTCTCTGGAATCTGAGGCTGCCCCATTGCTATTCCTGTTCCTTGGGTCGTTGTGGCAGCAACAATTTGCTTATT
TGAAGTCAAACATAAATAGTAGACAATCCCAAGGGCAATAGTAACAAGCGAAAGCACAGCACCGGTAGAGAAAACGCCTG
GTTTCACTATGTAGCAAAAGTAGGTACCAGCATTCATTGATTCCTCGGTGTGTTCATCGTTGAGTGCAGCTCCAGAAAGC
AGCACGAGGAAAGCTATTACAAAAGTGAACCTATAGTAACGCGAAATCACTCACTCACTAGTTGTAAGCAAATTATAAGT
AGGAAACTTGAAGCAAGAAAAGGATTAGAAATGATGAGAATTACCAGGAAACAACAAAGCAGATTAAGGAGATAATCCAA
TTAGACCTTGAAGGAGCAGGACCTTTTCTACAACAGAAACAACCGCTTGAGACACTGACTATTATCTGAGCCATCATCAG
AAAGAGAGCTGAAGTGAAGCCGAGATTGAAAGCTGGACTTCTTGGATAAGTGCATTTTGTGATTGAATCCGAAACGGTAA
CCGTGACCTGAGATCTCTGCATCGATTTTAAGATAAAAATGAAAAACAAAACCTTCAGAAAAAGTTTGAAACATTGCACA
AATACACACCAAGAAAGTTTCTTAATAGACAGAGTAGTTCAAGAGAATAAAACTGATTCTACATACCCTGCAAATTCTAT
ATGACTAATTGATTCTAAAAAAGATGATTCAACCGAATCGACCAATACATAAACCCCATTAAGAAAGGCTATAACTTTGG
TTCAATAAATCCAAAAACACATATGTGAATTGTGAAAAGCTTGTGAATGAGACTTAGTTGAATTGGAATCTGACATTAAA
CATATCAATACATATGCAATTACCAAAACACACCAGAAAACAACTCTTTACCACACAGTCTCTCTACAAAAAAAATTACT
ATTAAACTTCTCAAAGATCTTCCAAATTTGAAATCAACAAGTTCTTCTATACAAAAACCACCGTGAATGGGGACCATTAC
TGTTTCATTGAAAAATTCCCAAACCAACGAGTTTCCCACC
>AT5G17230.2 | chr5:5656839-5659838 REVERSE LENGTH=3000
GAGCGAGAGGAAAGTGGAACAAAAACAACCTAAGAGCGCTTTTTGTGATTAAGAAAAAACTTAGGCTCGAATTTATTATG
TTAACTAATATATACATATTAATGGGGAAGCAAATTCTTATAATGTTACATTATCTTTCTGAATGTAAAAAAGTATTTTT
TTTTTTAATTTTATTTTAGTTATAGTTCTCTTGGCCTAATGAGGGGATATACAATTTTTGGTTGATGAAATAATCTTGTG
ATATACATACAGAAAGAAGTTCTTCTTATATTCGAATAATAGTACAAGTGAGTAACCTTGTATACTATGTAAAAACTCCA
CTTCTATTTTAACCCCATTTTATATCTCACTCAAAAATAGAGTAAAAACTTAAGAATAGAGAACTATGGTCTTAGCATTG
ACATGAATCTTAAAAGTATATTGAATTTATTACTGAAACGTACAAAACAACACAAACATAAAACAGAAACTATAAAGCTT
ATTTGGTTCTTCAGATCATCATAAATTGGAGCTAATTCAGTGACCAGCCAGCACCATAAGCTTCTTCCAAGACGGTCTAT
CCGAAATCTCTTCCCACCACCGGTTAAAACTACCCCGAGCCTTAACCATCTGGTTTATATCGGTTATACTCATCAAGTAC
CCCATCGCCGGCATGTGCGTCAAATCAGCCATAGTGAATTCTTCACCAGCCAAAAACCGGTTCGAAGAAAGCCGGTTATT
GTATATGTCCAAGACCACTCCTAGCTTCACTTTGAGATCCTCGACCAAAACGACGTCACATTTCTCGCCTAACCTAGGCT
TGATGATTAGGTTAATCACGAGGGGTTGGGCCAGAACGTTGAAGTAATAGGTCTCCACGTCAGCCCACTGGTCCACGATG
GCTCGGTGCTCTAGAGACTTGCCCAAAAGGTTCGTGCCTTGGTCCGCGAACTTGGTAGCGTAGTATCTCGCGATGGCTCG
TGATTCTTAGAAGATAAAGAGCCAAATTTCAAAACACTATAAAGAAAATGATAGAAGAATGTTTATAAAATGTTGTTATT
AGGATGTTACCAAAAAGCTTGAAATCTCCATCTTCTATGGCTGGAACTTGACCAAATGGCTACACATGAAAACAATAATT
ATAATATATTTATGTTTTAAGTTTAAGAAATTTGTTTTTTTTACCTGACGAAGAAGATGTTCTGGTTTTTTTTGCTCAAA
TGTATCAAGATCGATATGAATAATCTCAAATTCAATTCCTTTCTCGAGAAAACAAAGCAAGACTCTTTGTGGACAAGCTG
CTGTTACCTGTCCATATAGTTTCACAACCATTCTATAAGTTTACAATAACTTTGTTACGAATAAGAAAGATTTTACTATA
TGCACTTATTAATATCTTGTCTATCAAACTGGTTTATAAATGAGAAGAAATGAGAGTAGATGTGTTGGCATTTTATTAGA
CTCAAGATTTGAAGAAACTGGTTGTTGTGAGGGTTGGGTAGAACATGTGGTGGTTGTTCCTCTAACGGTGGATATGTATC
ATTGAAATTTCTCTACAAACTTTTAGTTCCAACTATCAATAACAAAGTTCCCTTGTTTGGGAATAAAATTTCGATTACTA
TATATCGCTATCGAATTTTTGTTGTAAATGAGACGAACACTTCTCTTCCCAACAACCACTTTTGACTTGCATAATAAATA
AGAAAGATTCAGAGAAAAAAACTACAAAACTAAGTGACGTTTTTGGGGTTCTCAAAGATTTCTACTTCAATCAAGAATAA
CAATCATTACAAAGTTTCAATACTCTTAATCAAACACATATCCGTTAATCATTTTGTCTAAATCTTCTACTAAACCTAAC
GTGCTTTACAAGCAAGCTTTGTCTGTTTTTAAGTGAACTGTCTTCTCATGTAAGTATCCTCATGAACAAAAACAGGATCT
TCTACTCTCTCTGGAATCTGAGGCTGCCCCATTGCTATTCCTGTTCCTTGGGTCGTTGTGGCAGCAACAATTTGCTTATT
TGAAGTCAAACATAAATAGTAGACAATCCCAAGGGCAATAGTAACAAGCGAAAGCACAGCACCGGTAGAGAAAACGCCTG
GTTTCACTATGTAGCAAAAGTAGGTACCAGCATTCATTGATTCCTCGGTGTGTTCATCGTTGAGTGCAGCTCCAGAAAGC
AGCACGAGGAAAGCTATTACAAAAGTGAACCTATAGTAACGCGAAATCACTCACTCACTAGTTGTAAGCAAATTATAAGT
AGGAAACTTGAAGCAAGAAAAGGATTAGAAATGATGAGAATTACCAGGAAACAACAAAGCAGATTAAGGAGATAATCCAA
TTAGACCTTGAAGGAGCAGGACCTTTTCTACAACAGAAACAACCGCTTGAGACACTGACTATTATCTGAGCCATCATCAG
AAAGAGAGCTGAAGTGAAGCCGAGATTGAAAGCTGGACTTCTTGGATAAGTGCATTTTGTGATTGAATCCGAAACGGTAA
CCGTGACCTGAGATCTCTGCATCGATTTTAAGATAAAAATGAAAAACAAAACCTTCAGAAAAAGTTTGAAACATTGCACA
AATACACACCAAGAAAGTTTCTTAATAGACAGAGTAGTTCAAGAGAATAAAACTGATTCTACATACCCTGCAAATTCTAT
ATGACTAATTGATTCTAAAAAAGATGATTCAACCGAATCGACCAATACATAAACCCCATTAAGAAAGGCTATAACTTTGG
TTCAATAAATCCAAAAACACATATGTGAATTGTGAAAAGCTTGTGAATGAGACTTAGTTGAATTGGAATCTGACATTAAA
CATATCAATACATATGCAATTACCAAAACACACCAGAAAACAACTCTTTACCACACAGTCTCTCTACAAAAAAAATTACT
ATTAAACTTCTCAAAGATCTTCCAAATTTGAAATCAACAAGTTCTTCTATACAAAAACCACCGTGAATGGGGACCATTAC
TGTTTCATTGAAAAATTCCCAAACCAACGAGTTTCCCACC
>AT5G17230.1 | chr5:5656839-5659838 REVERSE LENGTH=3000
GAGCGAGAGGAAAGTGGAACAAAAACAACCTAAGAGCGCTTTTTGTGATTAAGAAAAAACTTAGGCTCGAATTTATTATG
TTAACTAATATATACATATTAATGGGGAAGCAAATTCTTATAATGTTACATTATCTTTCTGAATGTAAAAAAGTATTTTT
TTTTTTAATTTTATTTTAGTTATAGTTCTCTTGGCCTAATGAGGGGATATACAATTTTTGGTTGATGAAATAATCTTGTG
ATATACATACAGAAAGAAGTTCTTCTTATATTCGAATAATAGTACAAGTGAGTAACCTTGTATACTATGTAAAAACTCCA
CTTCTATTTTAACCCCATTTTATATCTCACTCAAAAATAGAGTAAAAACTTAAGAATAGAGAACTATGGTCTTAGCATTG
ACATGAATCTTAAAAGTATATTGAATTTATTACTGAAACGTACAAAACAACACAAACATAAAACAGAAACTATAAAGCTT
ATTTGGTTCTTCAGATCATCATAAATTGGAGCTAATTCAGTGACCAGCCAGCACCATAAGCTTCTTCCAAGACGGTCTAT
CCGAAATCTCTTCCCACCACCGGTTAAAACTACCCCGAGCCTTAACCATCTGGTTTATATCGGTTATACTCATCAAGTAC
CCCATCGCCGGCATGTGCGTCAAATCAGCCATAGTGAATTCTTCACCAGCCAAAAACCGGTTCGAAGAAAGCCGGTTATT
GTATATGTCCAAGACCACTCCTAGCTTCACTTTGAGATCCTCGACCAAAACGACGTCACATTTCTCGCCTAACCTAGGCT
TGATGATTAGGTTAATCACGAGGGGTTGGGCCAGAACGTTGAAGTAATAGGTCTCCACGTCAGCCCACTGGTCCACGATG
GCTCGGTGCTCTAGAGACTTGCCCAAAAGGTTCGTGCCTTGGTCCGCGAACTTGGTAGCGTAGTATCTCGCGATGGCTCG
TGATTCTTAGAAGATAAAGAGCCAAATTTCAAAACACTATAAAGAAAATGATAGAAGAATGTTTATAAAATGTTGTTATT
AGGATGTTACCAAAAAGCTTGAAATCTCCATCTTCTATGGCTGGAACTTGACCAAATGGCTACACATGAAAACAATAATT
ATAATATATTTATGTTTTAAGTTTAAGAAATTTGTTTTTTTTACCTGACGAAGAAGATGTTCTGGTTTTTTTTGCTCAAA
TGTATCAAGATCGATATGAATAATCTCAAATTCAATTCCTTTCTCGAGAAAACAAAGCAAGACTCTTTGTGGACAAGCTG
CTGTTACCTGTCCATATAGTTTCACAACCATTCTATAAGTTTACAATAACTTTGTTACGAATAAGAAAGATTTTACTATA
TGCACTTATTAATATCTTGTCTATCAAACTGGTTTATAAATGAGAAGAAATGAGAGTAGATGTGTTGGCATTTTATTAGA
CTCAAGATTTGAAGAAACTGGTTGTTGTGAGGGTTGGGTAGAACATGTGGTGGTTGTTCCTCTAACGGTGGATATGTATC
ATTGAAATTTCTCTACAAACTTTTAGTTCCAACTATCAATAACAAAGTTCCCTTGTTTGGGAATAAAATTTCGATTACTA
TATATCGCTATCGAATTTTTGTTGTAAATGAGACGAACACTTCTCTTCCCAACAACCACTTTTGACTTGCATAATAAATA
AGAAAGATTCAGAGAAAAAAACTACAAAACTAAGTGACGTTTTTGGGGTTCTCAAAGATTTCTACTTCAATCAAGAATAA
CAATCATTACAAAGTTTCAATACTCTTAATCAAACACATATCCGTTAATCATTTTGTCTAAATCTTCTACTAAACCTAAC
GTGCTTTACAAGCAAGCTTTGTCTGTTTTTAAGTGAACTGTCTTCTCATGTAAGTATCCTCATGAACAAAAACAGGATCT
TCTACTCTCTCTGGAATCTGAGGCTGCCCCATTGCTATTCCTGTTCCTTGGGTCGTTGTGGCAGCAACAATTTGCTTATT
TGAAGTCAAACATAAATAGTAGACAATCCCAAGGGCAATAGTAACAAGCGAAAGCACAGCACCGGTAGAGAAAACGCCTG
GTTTCACTATGTAGCAAAAGTAGGTACCAGCATTCATTGATTCCTCGGTGTGTTCATCGTTGAGTGCAGCTCCAGAAAGC
AGCACGAGGAAAGCTATTACAAAAGTGAACCTATAGTAACGCGAAATCACTCACTCACTAGTTGTAAGCAAATTATAAGT
AGGAAACTTGAAGCAAGAAAAGGATTAGAAATGATGAGAATTACCAGGAAACAACAAAGCAGATTAAGGAGATAATCCAA
TTAGACCTTGAAGGAGCAGGACCTTTTCTACAACAGAAACAACCGCTTGAGACACTGACTATTATCTGAGCCATCATCAG
AAAGAGAGCTGAAGTGAAGCCGAGATTGAAAGCTGGACTTCTTGGATAAGTGCATTTTGTGATTGAATCCGAAACGGTAA
CCGTGACCTGAGATCTCTGCATCGATTTTAAGATAAAAATGAAAAACAAAACCTTCAGAAAAAGTTTGAAACATTGCACA
AATACACACCAAGAAAGTTTCTTAATAGACAGAGTAGTTCAAGAGAATAAAACTGATTCTACATACCCTGCAAATTCTAT
ATGACTAATTGATTCTAAAAAAGATGATTCAACCGAATCGACCAATACATAAACCCCATTAAGAAAGGCTATAACTTTGG
TTCAATAAATCCAAAAACACATATGTGAATTGTGAAAAGCTTGTGAATGAGACTTAGTTGAATTGGAATCTGACATTAAA
CATATCAATACATATGCAATTACCAAAACACACCAGAAAACAACTCTTTACCACACAGTCTCTCTACAAAAAAAATTACT
ATTAAACTTCTCAAAGATCTTCCAAATTTGAAATCAACAAGTTCTTCTATACAAAAACCACCGTGAATGGGGACCATTAC
TGTTTCATTGAAAAATTCCCAAACCAACGAGTTTCCCACC
>AT5G17240.1 | chr5:5668850-5671849 FORWARD LENGTH=3000
CTTGAATCGAAACCGATCCTTCTTAATCTATCAATGCTCAAAAAAGGATTTCTGATCATTCTTTTTTACATTCATAGAGA
AGTAAAAAAAACAATTACCTGCTAAAATCTACTGTTACATCTTTCATCAATTGCAAGTATGAATCAAAGATAGTAAGCTG
AAGCCAAACAGATGAGGAGATCAGTAAGGATGAGATCAACAACGTCAAAGACGAACTTTGGAGCAAACAAACCCCAAACC
TGCAAGAACATGAGAGCAATGTTTTAGTCACAGATACAAAACAAGAACCTTTGGCTTGAGTGAATCTTGCTGTGTTTACC
ATCAGATGTCTTCTCTGGATGGTGACGCAGAGAATTGTAGCTGTGACTGTGGTTGCAGATATAACTCCAAAGAGCATATA
CATCTGATGCGGTTAAAAAAGTTATGATTTAACACATTGTCACTGAATCTACTAGAATAAACCAAAAACGAATCAATATG
AAGATGTCTTACTTGAAACAACTGGTGGCGCTTTTCGCCATGAGCCTGAGGAGTTTGAGAGTGAAAAGGTATGAGGAGAG
GAAGTCCAAATACAGAAAGGATGATCGAGAATCCAAATGTCTCGATTGTCAAAAGAATGGCTTGTCGTATAAGCACAAAC
TCATCAAACCTGAAGAAAGTATGTCAACAAAACCACCATATTGAATTAAGACTCCATTGTAGGCTGAGTTTATGAAACTT
GGACCTACCCCACAAATGCAGCTCCATAACGAAGGCCATCAAAGGCGCACCAATGCCCGCTGGCGAAGAACATGCATATA
GAAAGAAGACTCCATTGCACCACACAGAGAGGATTTAGTTTTGAGAATTTGCTCTGTCCATCTGATTTGGTTCTTCTCTC
TACACCCTCCAGCCTCATTATACAATAGCCTACATACATTTAACTGCATCAGTTAAACCTTAATGACCTGAGTTGCCATC
TTTATTATAAAGCTTGTTTGCTTTGAGAATCATCAAGTGAGAAGAAAAAAGTTACCAGCCACTAAATATACTAATGCAAG
CATTGATCCTTGCTTCCCCGACAATAGAATTATTGGCGAACTACAAGCAGATACAAGAGCGACAGTTCTGATGGCCCAAT
TCTTGTCTTTTTCTGTGCAAAACATACGTGCAGAAGCTAAAAGGCAGAGCTGCACCAATCCAATTACATAAACCGTTTGA
GGAATGCGGTTTCTTCCTCCCGTCACTTGAAGCAACTGATCCAAACCAAATATCTTGCTCTCCGAAGCCCAAAGCAATGC
TATGAAAAAGTAGCTTACCATACTACCAACAGTAACATACTTCCACACCCCCTCATTGGGTGCTTTCGCAATGGCTACGT
AGAGCACGCAAATGAGTATAACCACTGACAGAATTGGTGCAATTTCAATCGCATATGTCAATGCTGGATGGTCTGGAGCT
ATCCCTAGCATCCACGATGGTGAGCTACTCATAAACTGAGAAGTTGCAGCTTGCTTTGTTAGCCCAATATCTATAGAAAC
TCTGAGAACAAAAACCATAGCAAGAAACATAAAAGCCTGCAGACAAGATAATTGAAAATATTACAATCCAACAAGCAGAT
TTTAAGGTAATAACCAGAAGCAACAAAGACATGTCATAGATAATACTGACTTCTTTCCGCATTGTTTTTCTCATAACAGA
GTACCGCAGCTTGATAAGTCCAGTTGTTGCCAGGAGAAAGTTTGCAACTTTTCCTTCTTCCACTATTGACAAAAAAATTC
TCTATTAGCATAAAGAAAAAGAGAGCAAAACGCTTAATCTAAGATTACTTGAAACTTACAGATATAGCTATTTGAAAGAA
AGCTGCAAGCTCGAATCGTTACTATAAAGAGAGTGAAAGCTGCACCAGTGGATAACCAAGAACCCACTGCATAAGATTTG
TCGCCATGGAAAACAGCAAGAAACTGAAGGATGAGTGATATAACCAATATCCCAAACCCAGTAATCATTAGATTCAGATT
GAACTCTGTCCACTTAGACCGGGCAAGTTCAACAACGCTTGAGAAGAAATTCAAATATTCAGCAATTTGCTCTTTAAGAA
GGGCAGATATATCTGTACTGCCGTCATCTCCATTTCTATCCATCAATATGTGTTTGACAGAATTGGACCAATTCTGTTCT
GCTGCAGAATAGAGATCTGATATCCTTGACATATCATCGGAAGAGAAACCAACAACCGATGAATTAGAATACACATCTAT
ATATCTTTTCACCTGCATATAAATAGAATTGGAAACTGAGAGTCCGAAAACAGAACATCGTGACAAGATATTCTTTCAAG
TTTTTGAACTGTTACCTGCCAAGCATTCACACAAAGTACATCAACGTAATGTTTCATCCACTCGTTAGCAGCCGATTGGG
TGCCAAAATTGCCCAAATCTGACTTATCCAAATTCCAGCTACTGGAACCAAGGGCATATAGCTCAGGGTTGACATGCCCA
ATGCTGAAATTTTATTATACATAGAAATATTTCGAATATTAATATGTGCGGATGGATATTTTCCTGAATAGAAGCAGGAA
ACAAAATTTGACAATGATCCTTACAAGGCACCTTCCGAAAGGAAAGGATATCCCAAGCAAAGCTGACAATGTTGCTGCAA
AATCAAGCTGCAAATAACCCAAAACAATTAAGTTTTGCAATGAGGTTTGCATAGAGTACATGGAAAGACATCACATCAAA
TTTGATACTGACCTGCTCAATGTAGCTGATACACATCTGCTTCCCGTCCTGACATTAAGATAAACCCAATAGAATTCCAG
TAATAAGAAATCTCAAAAATCAATCCTTATGATCACCAAGGAATATGTTTCGCAGGTTACAATTACCTTGTTTTGTTTAC
AAGATGAGGTATCGAACTCAGGAGGAACCAAAGTTGTGTGCTTCTTTGTACTCATGGCAAACATGGTTGTTTCTACCTGT
AAAGGGATTTAGAAGTAAAGGTGGATTAATAATCTTGAAG
>AT5G17240.2 | chr5:5668850-5671849 FORWARD LENGTH=3000
CTTGAATCGAAACCGATCCTTCTTAATCTATCAATGCTCAAAAAAGGATTTCTGATCATTCTTTTTTACATTCATAGAGA
AGTAAAAAAAACAATTACCTGCTAAAATCTACTGTTACATCTTTCATCAATTGCAAGTATGAATCAAAGATAGTAAGCTG
AAGCCAAACAGATGAGGAGATCAGTAAGGATGAGATCAACAACGTCAAAGACGAACTTTGGAGCAAACAAACCCCAAACC
TGCAAGAACATGAGAGCAATGTTTTAGTCACAGATACAAAACAAGAACCTTTGGCTTGAGTGAATCTTGCTGTGTTTACC
ATCAGATGTCTTCTCTGGATGGTGACGCAGAGAATTGTAGCTGTGACTGTGGTTGCAGATATAACTCCAAAGAGCATATA
CATCTGATGCGGTTAAAAAAGTTATGATTTAACACATTGTCACTGAATCTACTAGAATAAACCAAAAACGAATCAATATG
AAGATGTCTTACTTGAAACAACTGGTGGCGCTTTTCGCCATGAGCCTGAGGAGTTTGAGAGTGAAAAGGTATGAGGAGAG
GAAGTCCAAATACAGAAAGGATGATCGAGAATCCAAATGTCTCGATTGTCAAAAGAATGGCTTGTCGTATAAGCACAAAC
TCATCAAACCTGAAGAAAGTATGTCAACAAAACCACCATATTGAATTAAGACTCCATTGTAGGCTGAGTTTATGAAACTT
GGACCTACCCCACAAATGCAGCTCCATAACGAAGGCCATCAAAGGCGCACCAATGCCCGCTGGCGAAGAACATGCATATA
GAAAGAAGACTCCATTGCACCACACAGAGAGGATTTAGTTTTGAGAATTTGCTCTGTCCATCTGATTTGGTTCTTCTCTC
TACACCCTCCAGCCTCATTATACAATAGCCTACATACATTTAACTGCATCAGTTAAACCTTAATGACCTGAGTTGCCATC
TTTATTATAAAGCTTGTTTGCTTTGAGAATCATCAAGTGAGAAGAAAAAAGTTACCAGCCACTAAATATACTAATGCAAG
CATTGATCCTTGCTTCCCCGACAATAGAATTATTGGCGAACTACAAGCAGATACAAGAGCGACAGTTCTGATGGCCCAAT
TCTTGTCTTTTTCTGTGCAAAACATACGTGCAGAAGCTAAAAGGCAGAGCTGCACCAATCCAATTACATAAACCGTTTGA
GGAATGCGGTTTCTTCCTCCCGTCACTTGAAGCAACTGATCCAAACCAAATATCTTGCTCTCCGAAGCCCAAAGCAATGC
TATGAAAAAGTAGCTTACCATACTACCAACAGTAACATACTTCCACACCCCCTCATTGGGTGCTTTCGCAATGGCTACGT
AGAGCACGCAAATGAGTATAACCACTGACAGAATTGGTGCAATTTCAATCGCATATGTCAATGCTGGATGGTCTGGAGCT
ATCCCTAGCATCCACGATGGTGAGCTACTCATAAACTGAGAAGTTGCAGCTTGCTTTGTTAGCCCAATATCTATAGAAAC
TCTGAGAACAAAAACCATAGCAAGAAACATAAAAGCCTGCAGACAAGATAATTGAAAATATTACAATCCAACAAGCAGAT
TTTAAGGTAATAACCAGAAGCAACAAAGACATGTCATAGATAATACTGACTTCTTTCCGCATTGTTTTTCTCATAACAGA
GTACCGCAGCTTGATAAGTCCAGTTGTTGCCAGGAGAAAGTTTGCAACTTTTCCTTCTTCCACTATTGACAAAAAAATTC
TCTATTAGCATAAAGAAAAAGAGAGCAAAACGCTTAATCTAAGATTACTTGAAACTTACAGATATAGCTATTTGAAAGAA
AGCTGCAAGCTCGAATCGTTACTATAAAGAGAGTGAAAGCTGCACCAGTGGATAACCAAGAACCCACTGCATAAGATTTG
TCGCCATGGAAAACAGCAAGAAACTGAAGGATGAGTGATATAACCAATATCCCAAACCCAGTAATCATTAGATTCAGATT
GAACTCTGTCCACTTAGACCGGGCAAGTTCAACAACGCTTGAGAAGAAATTCAAATATTCAGCAATTTGCTCTTTAAGAA
GGGCAGATATATCTGTACTGCCGTCATCTCCATTTCTATCCATCAATATGTGTTTGACAGAATTGGACCAATTCTGTTCT
GCTGCAGAATAGAGATCTGATATCCTTGACATATCATCGGAAGAGAAACCAACAACCGATGAATTAGAATACACATCTAT
ATATCTTTTCACCTGCATATAAATAGAATTGGAAACTGAGAGTCCGAAAACAGAACATCGTGACAAGATATTCTTTCAAG
TTTTTGAACTGTTACCTGCCAAGCATTCACACAAAGTACATCAACGTAATGTTTCATCCACTCGTTAGCAGCCGATTGGG
TGCCAAAATTGCCCAAATCTGACTTATCCAAATTCCAGCTACTGGAACCAAGGGCATATAGCTCAGGGTTGACATGCCCA
ATGCTGAAATTTTATTATACATAGAAATATTTCGAATATTAATATGTGCGGATGGATATTTTCCTGAATAGAAGCAGGAA
ACAAAATTTGACAATGATCCTTACAAGGCACCTTCCGAAAGGAAAGGATATCCCAAGCAAAGCTGACAATGTTGCTGCAA
AATCAAGCTGCAAATAACCCAAAACAATTAAGTTTTGCAATGAGGTTTGCATAGAGTACATGGAAAGACATCACATCAAA
TTTGATACTGACCTGCTCAATGTAGCTGATACACATCTGCTTCCCGTCCTGACATTAAGATAAACCCAATAGAATTCCAG
TAATAAGAAATCTCAAAAATCAATCCTTATGATCACCAAGGAATATGTTTCGCAGGTTACAATTACCTTGTTTTGTTTAC
AAGATGAGGTATCGAACTCAGGAGGAACCAAAGTTGTGTGCTTCTTTGTACTCATGGCAAACATGGTTGTTTCTACCTGT
AAAGGGATTTAGAAGTAAAGGTGGATTAATAATCTTGAAG
>AT5G17250.1 | chr5:5665993-5668992 REVERSE LENGTH=3000
TTCATACTTGCAATTGATGAAAGATGTAACAGTAGATTTTAGCAGGTAATTGTTTTTTTTACTTCTCTATGAATGTAAAA
AAGAATGATCAGAAATCCTTTTTTGAGCATTGATAGATTAAGAAGGATCGGTTTCGATTCAAGTTACAAATCTCTAAGCC
TATCTTGGGTACCTAAGAGATTATTCATTTTCTCATTACAATAAGAGATGCAATCTGCTAGAGTTCTCTTGTAGCTTAGC
CTCCACTGCACAGACCATCTCCATTTGCTCAGCATCCTGCTAGTTTTCCTGGAAAATTCTATAGGTTTCCCAGATAATAC
AGTGACATCCCACAAACAATTTGCATCAAGAAAAGCACGTACTTCGCTGCCAAAAGCTTCTGTTTCTTTCTGCTCCAAAC
GCAATTCTGGATCTTGGAGTTTGTCAATGTTATGAAGAAGCACAGTGTCCTCTGTGACAGAAGTTGGCAGATCCCTTAAA
ACACTTCCACATTTCTCTGACATCCACTTCATGACAAGAATCTCATTCTTCACAGATATCTGAGATCCAGCGTAAACAAG
GCGCATAACTGACTTGTCACGCTGGCTCTGTGGGATCAGCCACAGTCTCAACGTGGATATCAGCGCAAAAGACAGCTTAC
CGTCTTGATGAATGTATAAAGAATCTTTAGGCCATGAAGAAGCTAGAGAAAATAGGCTGGTTTCTAGAGGAATGAAGACC
TTGTCATTTGAGTTCTCTTCTAACATAAACCCATAGTGCTCAAGAAGCTCTAGATTCGTGTAAGTCCCATAACATAGAAG
AACCTACACCCACAAATACAATCCTCACCATTCAGTATATTTTCTACGTTGTGCTTCCGCTTCATTAGTTTCGCAGCTGT
AACAAAAGCTAGTTGAGGACTTGTACCTGTTCTCCTAGCTGATAATTCCTTCTTGCATAAAGACAGTAAGCATTGACATC
TTCCTCGAATCCACCATCTGTGAGCCTTTCAGAGTGTGTCTCAACAACAAGTCCTGCTTCCTCTACATTATTAGCACTCT
CAGGACCTTGTGGGGTATTCGAATAATCTCCAGGAGCATCGTAGTTGAACAAGTCCCCTACAGGACACAAACACCCAGCA
CTATCCCATGGTACATGCAGTGTTCGTGAAGATATCTTCAAACAGAAGTAAAGTTTGTAGCTGTAAGTTTACACAAACCT
TTCTAATCAACCATCATCGATTTCTCGAGCAACTTTCGTGTGATAAAGTGAAGTGTTCTTACCGTTGCAGAAGCCCATAG
CCATGCTTGGAAACTCCGAAACTTAGGCTTCAGCTCTAACTCCTTCATTAACGAACCAGCTTCTTTCCACTCAGACTGAC
ACTTGGCTGTGGCTTTTTCTGTAGCCCAAACAGCATCTTCAACCTAAGGACATGAAAAAAATCCCATCTTTTAGACTTGA
AATCAACAGAAAAGAAAGGAACATGATCTCAATCCAATAACATGAGATCTAACCTATTCAAAAATCAAAATAAAACACAA
AAGTGTAGTAGTAGTAAACACAGAACTTGTAAAGCTTGCTTCTCGAAATTCCCAAATGTAGCCAAGAGATCATAGTCACG
AGGTATATGGAACAAGTATGGATACCAAAAAGACTTCTTCTCCTTGCTCATTTCATACAATAAGCATACACTCAGTATCT
GCAAATTTCAACAATTCTGAGGTTTTAAGATTTTTCTCAGAAACAAAAACAGAACAGATTCAAATGGTCAGAGAAATAGA
GAGCACCTGAGTCGAAGAAAGTGAATTGTGAAGATTAACAGCATCGCTCAATTTTAGATCTTTAGCAATTATGGATTCTG
TAGTCATCAAGGCTTTTCTGGGGACTTTCAAAACCAATTCTCCTTTCTTGAGCTCACGAGCAGCTCCCAAACCTCTCCTG
ATTGCATCAATCGAGCAATGAGAAGACAGATTTTAGGGATTTAGAAATGAAAGAGTTCGAATTCAATTCCACGCACCCGC
CGGCGTCAGGGAAGTCGGAGACGGAAAGAGAATGTCCAAGACACGAATCGCGAAATCGAGAAGAATCAATAGAATCTGAA
ATGCCAATCTCTGCTGCCCATCGCAGGAACGTCTCCATGGTTTGGTGTTCTAAGTCCATGTCGATCTTCTTCTTCTTCCT
GGGTTTCTCCTAAAACCCTGATCCTAAAAATTACAAAAATTACAAAAATACCCCAAATGTTTTTGAAACGCAGCGCGTTT
CCACACGTGCCGTAGACTATTCGGTTTAATCCGGTTTGGTTCGAATCTGTGTAGATTCTTAAAGGAATATTTTGGTTTTC
ACTTTTTAGATCCATTTTTGGATTTGGTCCAAAAAGCTCTAATTTTTTAGGTAGGGAATTGTGGACGATATTGAACAAAT
TCAGACCTCTAATTGATACCAGAATTCACTAGATATACATTTTTTGACGAATCGTAATATATCGAATTCGAGTTTTCATT
CATGCATTTATATATAATCAGTGTAATTATAATAAGTATGAATTGATATGTAGTGTAATCAACTAGACAAAAAAACTAAA
AAACACTTATGTTCACAATACGATTTTCGGTGGAGAAAACCGGTTACATCAAAACAACTTGAGTGTATATTTACGTAGGC
TACACACTAGAAGAGGTAGGTAACAAAACAAATACAAAGAATATGCAGAATAAGAGGAAGGAATATTCAATTTCTCACGG
CCTAACAAAGAAAGTAGTACTGGTAGCTTAGCAAATCATGTGGTGTGTTAGAACTGAATTATTACGCTAAAAACCACAAA
TATCATGTGGTGGATTGACGTTAGAAAATAAAGGTCGAGTATTTCCTATTTTCTTTAGTTTTTGGATTCGTCTTTCTAGT
TGTGGATTGTGTGTACATTTTACAATTAAACATAATATTGATTAAAGAAAGAAATTTTGTTTATCAAATCTGAAATAGCT
AATTCCCACTAGAAAATTATTCATAATGATTCGGGGACAG
>AT5G17260.1 | chr5:5672323-5675322 REVERSE LENGTH=3000
TTTATGTATTTCATTATTTATTGTCGTATACTAACCCCCTTTTGGAATGAAGAGAGGAAAAATACATATACTCAATTACT
TGTATACTATATAGTTTGATTTCACTGTCATTGTTAAATAAGTAATCTTTGCTAGTTACCAAAGCCCACCAAAACATAAG
GATCCAATAAGAAATTCCTAATACCACAAGTCACGTGAATAACACGCGCATTAGGGTTTCTAGACCGACATAAGCCTCAC
CACCGTACCTATAAATACTCTTTTGACTAAACCTCAAAACACCAAAATAACAAGCCGTCGACTTCTCTCCGCTAGATTTC
TTATCCTTAATATGTTCTTCATAAGGTTTCCTAGGTTATGTTCTCATTAGAAATTGTGCGTCAATATTACTGATTACCAC
CGTACTTGTTTATGTTCGTTGTGTATGAGCTGACGCCAAATCGTTTCCCTATATCTGTTATTCGTTTTGATTTTCTTCGG
AAAACCCTCTGGGGTTTTCTTCAATCAGCTCGAATTTGCAGATTAGGGTAAATCTGATTTTGTATTAGTGTTTTATAGAA
TTGTTTTAGGTTTTAGTTCATACACAACATTGAACTCGTTTTTTTTGTTCTTAGAAATCGAGATTTGGATTGGTTAATAA
TGGAGAATGGAGGTGATGACAATTTCCCCAGATGATCGAATCTGATTATACTGAGCGAATAGAACTTCCTCTTCGGAGGA
AGTCAAGCCAATTAGTCTGATCCTTCTCCTTAGATTATTACGATTGATTTGGGTTTGTTTGTTGATTTTAAAACTTTCGT
GGTTTTTTTGAAAAGAGATATGGAGGTGATGACAATTTCCCCAAATGATCGAATCAGATTATACTAAGCGAATTTTATTT
CCTTCTCAACAGAGGAAATCAAGCCAATATTCTGATCCTTGTCTCTTTTATGTTTTTTTGATGAGTTTGCCTTTAGATAG
GTTCACTAGATTCAATTGTGATTCGTTTTTAATTTGTTGGGTCTTTTTTATGATTAAACTATAAGATTGGTATTAAGGAG
AATGGAGGTGATGACAATTTCCCCAAATGATCGAATCAGATTATACTAAGCGATTTTTATTTCCTTCTCAACAGAGGAAA
TCAAGCCAATGTTCTGATCCTTCTCCTAAACCTTTTTTAATAATAGCTTCGATTATTTTTCTAGAATAATTTGAGGTTTT
AGATTTTTTTTTGTTTTGGGTTTATTAGGTATATGATGATACTAAACTGAGACAAATGGATTTAAGTTTGGACTGATTTG
GATTTGATGAATTGAAACACATATCTACAAGCTGTATTGACAAGACGAAACCTTTGTTCATATCATAAGAGATGATAGTA
ATCGGATGACGAAATCATTCTTCATATCATAAGAGACGACTGTAATTTGATTAACTTATACTGTTGAATGCTAGCTAAAT
CGGAATCGTATAACTTACTCAGTTAATCAAATATCAAAGGACTGAAGCTTATTTTGTAGTAAAAATTCGCCAGAATAATT
TACTTCAATAACCGGAGTAGCTAAACTAAATTTTTATTATGCACCCTCCATACCGGTTATAACCTGTAAAACGAATCGAT
TACCTAAATGTCTGAAAATATAACGCGCCATTGCTAAACAAAACGCAAAGCAGCAAAAACTCGATTACACTTACAATGAT
AAGTTATACGACGTCGTTTTCCATTCACGTCTTCATCACCTTCAATAGTTTATTTTGCCGCGGTCAGTAGCCCGTCACGG
CGAAATCTACTTATCGGAAATACGACCGGAGAATTTTGATCCGGAGATGGAGACATATCTGAAGAACAAGAAGTTGACAG
CTTTAGGATTTCTCTTGATTCACGCCATCGCCATTTTGATCTTCACGCGTGGGTTTCTTCTCACGCGAACAGAGCTTCCT
TTCCACAGTACTTGCTCCGACGTTTCTCTCTCTCCTTGCCTTGCTTCTCCACGCTCCAATCACGATTCAAGCTCGGGTCA
ATCTAATCAGACTCAGCCGAAATGTTGGACCAAACCAGTTGTTGATCGTGTCATCATAATTGTCTTAGATGCACTCAGGT
TTCAAGTATTGCAATAACTGAGATTGGTTTTCTTCAATTTTACAGCTTCCATTTCACAATTCCATAGGCATTTCGTGACT
TTCGTTTTGTTTTGTTATTCAGAATCGATTTTGTTGCCCCGAGTGCTTTTTTCCCAGGTGATTTTGAATGATCTTTGTGT
GTAAGTGTATGACTGTGTTAATGATTTGAGTAATGAAACTAAAAGTAGTTCTTTAATTGACAGAACCAAAGCCATGGATG
GATAAATTAACAATCTTGCAGACGCTTGCATTTGCTAATGATTCATCTGCTAAGATCTTTAAGGCTTTTGCTGATCCTCC
TACAACTAGTTTACAGCGTCTCAAGGTCCCAATTCTAATCAGTTTCTAGATTGGTGTCTACATTTGATTGCTTTCAACTC
TTTTTCATATTCTAGTGTGTGAATTTCAGGGATTAACAACTGGAGGATTGCCTACTTTTATTGATATTGGGAATAGTTTC
GGTGCTCCTGCTATTGTTGAGGATAACTTCATTAATCAGGTTTTGGCTTATCTAAAACAAACTGTTTGTTTTCTAATGTC
ATTTTGATTTGGTCACACGGTAATGACTTGAATGAGTTCTCTCTATGCATAGTTAGTGCTAAATGGGAAACGGTTGGTGA
TGATGGGTGATGATACTTGGACACAGTTGTTCCCAAATCAATTTCAAAAGTCATATCCTTTCCCCTCTTTCAATGTTAAA
GACCTGGATACTGTAAGTGATTCATGTTTTGCTTTTCTACATTATGTTTGTTTCCGAGGTAGCTTGTCTGTGTAGAGTTT
TAAATATGATATTGGTTGTTGTGCGTTTTTAGGTTGACAATGGATGCATTGAGCACCTATTCCCAACCCTTTTCAAAGAT
GATTGGGATGTTCTAATTGCGCATTTTCTCGGCGTGGTAT
>AT5G17270.1 | chr5:5685598-5688597 FORWARD LENGTH=3000
AAGAAGAAAAGACTTGTCACTATCATCATAGATTAGCATTTGGTTTCTGGGTGTTGTAAAATTAAATCATTTCTGTTGTT
TGGTTTATGGGTGTTGTAAAATTAATCATTTTTGTTGTTTGGGTTAAAGACATTGTTGAGATGATAACTTAATGTTTCTT
TTTTTGCGATTATACGAGTTTTGAGTTTACATGTTTCTGAAATTCCTTTGGGGATGCAGAATTGCAGATTGCAGAAGCAG
ATGATAACTTTAATGGTTCATTCAAATTTGCCCAGAGAGGAAAACCCTTAAGTAACAAATGCAAAAATAGACCTTAATTA
TGGTCCAAGTAAGCGAAAGTAAAAATTATACTCATGTTCAGGAACACAATGTCCAAGTAAATTTGGAAAAGTTAGAGAAA
AAGAAAATCAAATTTCTAAGAGATTTGTGCAAGCTTGTGTGATTATAGAAGATAATCACACCTCAATCTTATACAGCATC
TCCTTGTTTCATGTCTGTTAAATCTGTAATCCTTATTGTTAAAAAGAGTTGAGAATCTCAAAATCATGGCGCAGCTGAAG
ATCAAGAAGTTGTTGGTTCTTGTGTTCAAAAAAGATGTCGTGCCGTTTTAACGTTTAGAAGATAAATATGCGTGCCGTTT
ATGATTGGCGGCTTTTTTTGCCAACTATAGGATGACAGGTCATAAAGAAATCAATTCTGACACGAAAAAAGGAAATAGAA
AAAAAAAGAAGAGAACAAATCTTTTTGATCTGTGCGTATGGTTGTTGTGTCTCTTCTTCCTCGAATCTCGATCGTTACAT
CACCGGGTTCTAGCCTTCACGATGTGCTTTTGAGCATGAGATTTGGTTTGACGCGACATCTCCCTCTCAAACGATCTTTC
TCCAATTATTCAATCACTTCCGTATCTCCAGAACAACAGCTCAAATCTCCGGTGACCATGGCGACGACCGAGAGCAAGAA
TCTTGTAGAAGCTTCCAAGGAGGAGACAAACAAGAAGGAGACAGAAGATAAGAAGGAGGTGGGAGTTTCGGTTCCTCCAC
CGCCAGAGAAACCAGAGCCTGGCGATTGTTGCGGTAGCGGTTGCGTCCGATGCGTTTGGGATGTTTATTACGATGAGCTC
GAAGATTACAACAAGCAGCTTTCTGGAGAAACTAAATCAATTTGACTGATTTTTCCTCGCATTGTTAATGGAGAAATTAA
ACATTTGTCTTTGTCGATTTGATGATACAGTGCTTTTGTTGAACAACATTTTGGATCTCTCTATGAACTTGAGCTGATTT
ACTTGTGAATAGAAGAAAGTAGTGATTATTATATCGACCATAAATTGATTTCAATCAAATTTGCTCAGAGAGGAAACCGT
CAAGTAACAAATGTAAAAGAGCTAACGAGTCAATCAAAATATTTCTACTTTCTTTTCTGTATTCTGTGTTCTTGCTTCTA
TCAGAAATAGAAGAAGTAGCTGTATACAACAAATCATTGATTCTTTCGGATTTGTAAGATGGAACGAGAAAGCAATTTGA
TTCAATTCACAGATGGATTGTAACTGCAGAGAACCTTACACTTCACCTTTGAGGAGCTTTCACAAGGACAGAGATATGGA
GATAGAATTCTGGGTTCATCAAGTTATTTACCACCCACGAAAACGGTATCTCTAGCTTCATTTCTATCCCTTGTATCCTT
ACCAATTTGATTTCACCCATCTCCCTCGACCCATCTGCTTCTTCTGTATCATCTATGCTTCTTTCTTCACCACTCGTTTG
CGCTCTGTCTCCCATAAACTCAGGGAGGAGACTTTTAATGGCGTCACGTAACGTAAAGCATTTCCCTGTTAGATGATGGA
AGAAATCAGTTATCTCACACAAAGAGAGACTCAACAACAGTTGGATTCACTCTACATAACACCTTTGGGTTCTTTTCAAT
GAACAAGGTAATAACAACAATGTGGATCATTAAGATGAAATTCTTACCTTCTTCTTTGAGGAACTCAACAGGGCGATTAA
GGTACGAGATGTCATCCCAGGTATCGATCTCCGGTACATCTTCAAGATTCTCGAAATCTTTATTTAGACTTCGAACATAC
AACCGAACAGGAATTCTTGCTGAAAAAAAGGATTTTACATTAAATCAGGACGCTAGTACTTTGTATCATGTTTGCCATCA
CTGCAATAGATGCAACAATTTGTGAAAAGTCATTATTCTTTTCCTGTTAAGTTGTTGCTGTTTATAGGATTTATCAGAAA
AGGGAAAACTACTACTTACAAGCAGTGTTTTTACTAGGTCCTCTGCATAAAAATATACCAGTCCCATCTTGTGATACTAC
TTTTCCAAATATGGGAAAATTTGACAAGGTGTAACTGTCTCAGCTGAGTATATAGTTGGCAAACCTGTCTTAACTTGTCC
AGCCACCTCCGTCTCAGGCACAACTTGTTGAGATTGTGGAGATGACAAACTTGTTTTCCTTGAAAACTCATCTTCGACTG
TTCCCATTTTAAGCTTGGGTGATAATCTTGTATAGGCATCAAGATCACCTGCCAAACCATCAGTTTTCAAACTCGTTACT
AAATCAGTCATGGATATCCAACGGTTATACCATGGTTGATGCAAATAGTGACATTGGCAATGCTGAACGCAAAAACTACA
CCTACATCGAGTGGCAACTAGAGTTACGACCAGAAGAAGTGGTGTAACAAAAAGGATAAGGGATTTGTGACTGCTAGTAA
TTGATATGCCTAACATCGTCCACTCGTACCGTTCATGACAGAGGTCCATAGATCCTCTTGATCACTCTGAGACATGTTCA
TAACATTCTTGCAATTTCCATTGATGATATATTGTGCCTGCAGGATAAGCGGATAACAGTATCTCACATATGTCAAAACG
TCTTATCATTTATCCTTTTTCTTTACTTGGGGCATGGAGCATTGTAAAAATATAACACAAGAGAAGCCTATGTATTACGT
TAGATAATGGCAAACCAATTGCAGCAAAACTAACAAATTA
>AT5G17270.2 | chr5:5685598-5688597 FORWARD LENGTH=3000
AAGAAGAAAAGACTTGTCACTATCATCATAGATTAGCATTTGGTTTCTGGGTGTTGTAAAATTAAATCATTTCTGTTGTT
TGGTTTATGGGTGTTGTAAAATTAATCATTTTTGTTGTTTGGGTTAAAGACATTGTTGAGATGATAACTTAATGTTTCTT
TTTTTGCGATTATACGAGTTTTGAGTTTACATGTTTCTGAAATTCCTTTGGGGATGCAGAATTGCAGATTGCAGAAGCAG
ATGATAACTTTAATGGTTCATTCAAATTTGCCCAGAGAGGAAAACCCTTAAGTAACAAATGCAAAAATAGACCTTAATTA
TGGTCCAAGTAAGCGAAAGTAAAAATTATACTCATGTTCAGGAACACAATGTCCAAGTAAATTTGGAAAAGTTAGAGAAA
AAGAAAATCAAATTTCTAAGAGATTTGTGCAAGCTTGTGTGATTATAGAAGATAATCACACCTCAATCTTATACAGCATC
TCCTTGTTTCATGTCTGTTAAATCTGTAATCCTTATTGTTAAAAAGAGTTGAGAATCTCAAAATCATGGCGCAGCTGAAG
ATCAAGAAGTTGTTGGTTCTTGTGTTCAAAAAAGATGTCGTGCCGTTTTAACGTTTAGAAGATAAATATGCGTGCCGTTT
ATGATTGGCGGCTTTTTTTGCCAACTATAGGATGACAGGTCATAAAGAAATCAATTCTGACACGAAAAAAGGAAATAGAA
AAAAAAAGAAGAGAACAAATCTTTTTGATCTGTGCGTATGGTTGTTGTGTCTCTTCTTCCTCGAATCTCGATCGTTACAT
CACCGGGTTCTAGCCTTCACGATGTGCTTTTGAGCATGAGATTTGGTTTGACGCGACATCTCCCTCTCAAACGATCTTTC
TCCAATTATTCAATCACTTCCGTATCTCCAGAACAACAGCTCAAATCTCCGGTGACCATGGCGACGACCGAGAGCAAGAA
TCTTGTAGAAGCTTCCAAGGAGGAGACAAACAAGAAGGAGACAGAAGATAAGAAGGAGGTGGGAGTTTCGGTTCCTCCAC
CGCCAGAGAAACCAGAGCCTGGCGATTGTTGCGGTAGCGGTTGCGTCCGATGCGTTTGGGATGTTTATTACGATGAGCTC
GAAGATTACAACAAGCAGCTTTCTGGAGAAACTAAATCAATTTGACTGATTTTTCCTCGCATTGTTAATGGAGAAATTAA
ACATTTGTCTTTGTCGATTTGATGATACAGTGCTTTTGTTGAACAACATTTTGGATCTCTCTATGAACTTGAGCTGATTT
ACTTGTGAATAGAAGAAAGTAGTGATTATTATATCGACCATAAATTGATTTCAATCAAATTTGCTCAGAGAGGAAACCGT
CAAGTAACAAATGTAAAAGAGCTAACGAGTCAATCAAAATATTTCTACTTTCTTTTCTGTATTCTGTGTTCTTGCTTCTA
TCAGAAATAGAAGAAGTAGCTGTATACAACAAATCATTGATTCTTTCGGATTTGTAAGATGGAACGAGAAAGCAATTTGA
TTCAATTCACAGATGGATTGTAACTGCAGAGAACCTTACACTTCACCTTTGAGGAGCTTTCACAAGGACAGAGATATGGA
GATAGAATTCTGGGTTCATCAAGTTATTTACCACCCACGAAAACGGTATCTCTAGCTTCATTTCTATCCCTTGTATCCTT
ACCAATTTGATTTCACCCATCTCCCTCGACCCATCTGCTTCTTCTGTATCATCTATGCTTCTTTCTTCACCACTCGTTTG
CGCTCTGTCTCCCATAAACTCAGGGAGGAGACTTTTAATGGCGTCACGTAACGTAAAGCATTTCCCTGTTAGATGATGGA
AGAAATCAGTTATCTCACACAAAGAGAGACTCAACAACAGTTGGATTCACTCTACATAACACCTTTGGGTTCTTTTCAAT
GAACAAGGTAATAACAACAATGTGGATCATTAAGATGAAATTCTTACCTTCTTCTTTGAGGAACTCAACAGGGCGATTAA
GGTACGAGATGTCATCCCAGGTATCGATCTCCGGTACATCTTCAAGATTCTCGAAATCTTTATTTAGACTTCGAACATAC
AACCGAACAGGAATTCTTGCTGAAAAAAAGGATTTTACATTAAATCAGGACGCTAGTACTTTGTATCATGTTTGCCATCA
CTGCAATAGATGCAACAATTTGTGAAAAGTCATTATTCTTTTCCTGTTAAGTTGTTGCTGTTTATAGGATTTATCAGAAA
AGGGAAAACTACTACTTACAAGCAGTGTTTTTACTAGGTCCTCTGCATAAAAATATACCAGTCCCATCTTGTGATACTAC
TTTTCCAAATATGGGAAAATTTGACAAGGTGTAACTGTCTCAGCTGAGTATATAGTTGGCAAACCTGTCTTAACTTGTCC
AGCCACCTCCGTCTCAGGCACAACTTGTTGAGATTGTGGAGATGACAAACTTGTTTTCCTTGAAAACTCATCTTCGACTG
TTCCCATTTTAAGCTTGGGTGATAATCTTGTATAGGCATCAAGATCACCTGCCAAACCATCAGTTTTCAAACTCGTTACT
AAATCAGTCATGGATATCCAACGGTTATACCATGGTTGATGCAAATAGTGACATTGGCAATGCTGAACGCAAAAACTACA
CCTACATCGAGTGGCAACTAGAGTTACGACCAGAAGAAGTGGTGTAACAAAAAGGATAAGGGATTTGTGACTGCTAGTAA
TTGATATGCCTAACATCGTCCACTCGTACCGTTCATGACAGAGGTCCATAGATCCTCTTGATCACTCTGAGACATGTTCA
TAACATTCTTGCAATTTCCATTGATGATATATTGTGCCTGCAGGATAAGCGGATAACAGTATCTCACATATGTCAAAACG
TCTTATCATTTATCCTTTTTCTTTACTTGGGGCATGGAGCATTGTAAAAATATAACACAAGAGAAGCCTATGTATTACGT
TAGATAATGGCAAACCAATTGCAGCAAAACTAACAAATTA
>AT5G17280.1 | chr5:5686763-5689762 FORWARD LENGTH=3000
CTGATTTTTCCTCGCATTGTTAATGGAGAAATTAAACATTTGTCTTTGTCGATTTGATGATACAGTGCTTTTGTTGAACA
ACATTTTGGATCTCTCTATGAACTTGAGCTGATTTACTTGTGAATAGAAGAAAGTAGTGATTATTATATCGACCATAAAT
TGATTTCAATCAAATTTGCTCAGAGAGGAAACCGTCAAGTAACAAATGTAAAAGAGCTAACGAGTCAATCAAAATATTTC
TACTTTCTTTTCTGTATTCTGTGTTCTTGCTTCTATCAGAAATAGAAGAAGTAGCTGTATACAACAAATCATTGATTCTT
TCGGATTTGTAAGATGGAACGAGAAAGCAATTTGATTCAATTCACAGATGGATTGTAACTGCAGAGAACCTTACACTTCA
CCTTTGAGGAGCTTTCACAAGGACAGAGATATGGAGATAGAATTCTGGGTTCATCAAGTTATTTACCACCCACGAAAACG
GTATCTCTAGCTTCATTTCTATCCCTTGTATCCTTACCAATTTGATTTCACCCATCTCCCTCGACCCATCTGCTTCTTCT
GTATCATCTATGCTTCTTTCTTCACCACTCGTTTGCGCTCTGTCTCCCATAAACTCAGGGAGGAGACTTTTAATGGCGTC
ACGTAACGTAAAGCATTTCCCTGTTAGATGATGGAAGAAATCAGTTATCTCACACAAAGAGAGACTCAACAACAGTTGGA
TTCACTCTACATAACACCTTTGGGTTCTTTTCAATGAACAAGGTAATAACAACAATGTGGATCATTAAGATGAAATTCTT
ACCTTCTTCTTTGAGGAACTCAACAGGGCGATTAAGGTACGAGATGTCATCCCAGGTATCGATCTCCGGTACATCTTCAA
GATTCTCGAAATCTTTATTTAGACTTCGAACATACAACCGAACAGGAATTCTTGCTGAAAAAAAGGATTTTACATTAAAT
CAGGACGCTAGTACTTTGTATCATGTTTGCCATCACTGCAATAGATGCAACAATTTGTGAAAAGTCATTATTCTTTTCCT
GTTAAGTTGTTGCTGTTTATAGGATTTATCAGAAAAGGGAAAACTACTACTTACAAGCAGTGTTTTTACTAGGTCCTCTG
CATAAAAATATACCAGTCCCATCTTGTGATACTACTTTTCCAAATATGGGAAAATTTGACAAGGTGTAACTGTCTCAGCT
GAGTATATAGTTGGCAAACCTGTCTTAACTTGTCCAGCCACCTCCGTCTCAGGCACAACTTGTTGAGATTGTGGAGATGA
CAAACTTGTTTTCCTTGAAAACTCATCTTCGACTGTTCCCATTTTAAGCTTGGGTGATAATCTTGTATAGGCATCAAGAT
CACCTGCCAAACCATCAGTTTTCAAACTCGTTACTAAATCAGTCATGGATATCCAACGGTTATACCATGGTTGATGCAAA
TAGTGACATTGGCAATGCTGAACGCAAAAACTACACCTACATCGAGTGGCAACTAGAGTTACGACCAGAAGAAGTGGTGT
AACAAAAAGGATAAGGGATTTGTGACTGCTAGTAATTGATATGCCTAACATCGTCCACTCGTACCGTTCATGACAGAGGT
CCATAGATCCTCTTGATCACTCTGAGACATGTTCATAACATTCTTGCAATTTCCATTGATGATATATTGTGCCTGCAGGA
TAAGCGGATAACAGTATCTCACATATGTCAAAACGTCTTATCATTTATCCTTTTTCTTTACTTGGGGCATGGAGCATTGT
AAAAATATAACACAAGAGAAGCCTATGTATTACGTTAGATAATGGCAAACCAATTGCAGCAAAACTAACAAATTACTAAC
AATACTATTTGCGGATATACGCAGCTACACCTATATAGACAATACATCATCAATATGTTGAAGAAAACCACTCTTATAAC
AAAAGAGAAACACTCCCAAAGGTAACAAATATTTCACTGTTCTACGATGTGAAATCCAATAGAACAGTATTTATAGTCTA
TTCGAAAATAATTTGAACATAGACTTTCACTTAAAATGATAAGAAAGTCATAAACTTTGAAGAAATTTTCACTAACCTCT
TTCAAAGAATTAACAAAGTTCCATTTTACAGAATCTTCTCCTTCACATGGTATCAGTATGTTGCAAGGATATCCTCTAAA
GTGTATCTGCAAGCAAAATTTTCAGAAAAGCTCAAGAAATGCAAAGATATAAGGAGGTAAGCTTTGTGCAATTAGCTAGT
CAAGAGGGACACTGGTGAAAGATCTTGTTAATAACATACTTACGAGTGTCAGCTTACAAGAATAAGAGAATGACATAGTG
GATCATTAACATTGTCCACTTAAGCTTAGATTACAAGAATATTTTTCCCTCAGGCTTACTTAAGATCCTAATACAAAGTT
CAATCTGAAAAATTACCGTGAGATTCCATGGTCTTTCGGGTTCTGCACAAAGGAGATCGAAAAGAACACCTGTTGGTATA
TACCTGCAACCAAAGAAGATTCACACTCTCACATAACATATCACAAAAAACAAACACTTACTCCCATTATACTAAGAGAT
GAAACAATGGCGTACCATTTTAGAGGAAATCCTTTGTAATCAAACCAAATTGAATCTTCACCAGGAGGAAGTGAATCCTT
GAAATAAGGCTTTATAAGAGGAATCAACAGAGGCAAATATCCTATTCTTGGTGCTAACACCTGATAATGCGTGCCAAACA
AATAGCAAATTCAGAAGTATGATCTTATCTCGACCCAGTTACACAAATTTCGTCTAAATTCTTCCTCGTTTCAATCAATT
TGATGGTCAAAAATCGTATGATTCAATACGAAATGGAAACGAAACCCCTAAAACCCGAAATCGATCATGATCCAACACCA
AAGACCACAGATTTGCACCACCGATTTGAAAACCAGACATGAGAAAAAAAGCTTGGAGAAGAAAGGTGATTTACAAGAGC
AGGAGGAGGAGCAGGGTGAGAAGCGACGTCGGATTTGTGG
>AT5G17290.1 | chr5:5684160-5687159 REVERSE LENGTH=3000
AGTGTAAGGTTCTCTGCAGTTACAATCCATCTGTGAATTGAATCAAATTGCTTTCTCGTTCCATCTTACAAATCCGAAAG
AATCAATGATTTGTTGTATACAGCTACTTCTTCTATTTCTGATAGAAGCAAGAACACAGAATACAGAAAAGAAAGTAGAA
ATATTTTGATTGACTCGTTAGCTCTTTTACATTTGTTACTTGACGGTTTCCTCTCTGAGCAAATTTGATTGAAATCAATT
TATGGTCGATATAATAATCACTACTTTCTTCTATTCACAAGTAAATCAGCTCAAGTTCATAGAGAGATCCAAAATGTTGT
TCAACAAAAGCACTGTATCATCAAATCGACAAAGACAAATGTTTAATTTCTCCATTAACAATGCGAGGAAAAATCAGTCA
AATTGATTTAGTTTCTCCAGAAAGCTGCTTGTTGTAATCTTCGAGCTCATCGTAATAAACATCCCAAACGCATCGGACGC
AACCGCTACCGCAACAATCGCCAGGCTCTGGTTTCTCTGGCGGTGGAGGAACCGAAACTCCCACCTCCTTCTTATCTTCT
GTCTCCTTCTTGTTTGTCTCCTCCTTGGAAGCTTCTACAAGATTCTTGCTCTCGGTCGTCGCCATGGTCACCGGAGATTT
GAGCTGTTGTTCTGGAGATACGGAAGTGATTGAATAATTGGAGAAAGATCGTTTGAGAGGGAGATGTCGCGTCAAACCAA
ATCTCATGCTCAAAAGCACATCGTGAAGGCTAGAACCCGGTGATGTAACGATCGAGATTCGAGGAAGAAGAGACACAACA
ACCATACGCACAGATCAAAAAGATTTGTTCTCTTCTTTTTTTTTCTATTTCCTTTTTTCGTGTCAGAATTGATTTCTTTA
TGACCTGTCATCCTATAGTTGGCAAAAAAAGCCGCCAATCATAAACGGCACGCATATTTATCTTCTAAACGTTAAAACGG
CACGACATCTTTTTTGAACACAAGAACCAACAACTTCTTGATCTTCAGCTGCGCCATGATTTTGAGATTCTCAACTCTTT
TTAACAATAAGGATTACAGATTTAACAGACATGAAACAAGGAGATGCTGTATAAGATTGAGGTGTGATTATCTTCTATAA
TCACACAAGCTTGCACAAATCTCTTAGAAATTTGATTTTCTTTTTCTCTAACTTTTCCAAATTTACTTGGACATTGTGTT
CCTGAACATGAGTATAATTTTTACTTTCGCTTACTTGGACCATAATTAAGGTCTATTTTTGCATTTGTTACTTAAGGGTT
TTCCTCTCTGGGCAAATTTGAATGAACCATTAAAGTTATCATCTGCTTCTGCAATCTGCAATTCTGCATCCCCAAAGGAA
TTTCAGAAACATGTAAACTCAAAACTCGTATAATCGCAAAAAAAGAAACATTAAGTTATCATCTCAACAATGTCTTTAAC
CCAAACAACAAAAATGATTAATTTTACAACACCCATAAACCAAACAACAGAAATGATTTAATTTTACAACACCCAGAAAC
CAAATGCTAATCTATGATGATAGTGACAAGTCTTTTCTTCTTTCATGTTTTTGTATCTCTATACTCTTCTTCACTTTTCT
GCATGACATTTCTTACCTCCTCAAGGCAACTTTCAAGTTCCTTCAATTCTTCACTGTCCAAGAAGCTCACTGTAGCCTAC
ACATACATATGTCAGCCATTTTTATTGATTCTGATCAAAAAGCTTAGTAAGTATTGTGGGGATTAATTAATGATAAGTTT
GGTTTGTTACTTGTTTGATTGTGTTCTTCAAATGCATCTCAGCAGTAAACAGTTCTCGTTTGCTTCCTATGGAAGCTGAG
ATCTCCATATACACTCTACAAAGTTCCAATGATGCTCTTGCAAACTTCTTGAAACGCTCTTTGTCTTTCCACACTTCTGA
TCCCTGGCAGAGATATCGATATGTCATCAAATACTGCTCACTGATAAAAGAGTGGCTTTGGTAAATCATCAGTCATTATT
AGATACCTGATATGATCGCACTTGCTTTAACAGTGCCTCGCTGCATACCGTAAGATCTCCTTTGATTCTACTCCATCTTG
CATATAACCCCCAGATTTCTGCTGTACTTTCTGTTTTGACAATCTATAAAAGAAATAATCAAATGAAGGAATCACATAAA
GGGACTATACAAAGCTACATATCAAATGCATCCTCAAGAGTTATCACTCGGAGAATGAGACAATACAGAGATAATACTAG
TTGAAATGTTTTGCTAACCTGCTGAATAACTTTCCCAAGTAATTCTAGCTGGCGTTGAGTTTCAGCTGGTGTTGCAGTAC
ATGGTTTTGTTTCTGTTGACTCATCTGAAGAAGCTTCGGTTTCAGTCGATGAAGATGATGACTTACATGCTGAATTCCTC
TTTTCTAACTCTGTCATTATACGGTCCAATAAAACAACATCAACCCTCTTGTTTTTGCTCATTTTCAGTATCTGTTGTAT
AGCTTCAAAGGCCTGGAAGAGAAAAAAACACAAAGATGAAGCCAATTTGTTTAACTCCTAAGCTAAAATAAAACAAATAT
ACGGGGAAGTGACAGTTGCTGTTTTTAGACAAGAGTAGAATATTAAAGTTATAAATTAATAGCTGCATTTACCTGATCAA
TATTTCCCACATCCATAGCGACATGACTGAAATTTTCCCACATCTGCCAGCTATCTCGCCTGTTGACACAATATTTTTCA
GTTACTAACTCTGATTTTCATAGCTCAAGTAACAAACCGTAAAGGATAGAGAGATACTTGAATTTAAGTGCTTCTTTGAA
CGCAATGAATGATTCTTTGCTCTTTTTCTTTATCATATGCCTGCACTCACAGATTATTACACATTCAGCATCATCCATTA
CAAATGTCATAAAGCAGGTGAGCAGTGAGTCGTGAAGTTAAATAGTAAGGATATGTGTGAAGAAAACAATTAATTTTCTC
AGTAATTTCAGAACAAACAGAGCAGAATAGTGAAACTGAA
>AT5G17300.2 | chr5:5687435-5690434 REVERSE LENGTH=3000
CACATTTTCTTACGTACCCTAAAGAAGAGACTTTAAATTTACTATTCATTCGACTTTCTAAGTTTTCATCAATGTAATTT
TTGTTGTTGTTTCATTGTTTTCTCTTGAGGTGTTTGTTCTCTAGGCTAAAATTTTCTGCAAAAGTTTGTAACTGTAAAAC
TCGTGTACAATTTATACAGTTAAATCTAATGATTATGAGATCTTTCTTAATTGATGGTTCAACAAAAGCAAGTTTCAGGT
GTCTCTCTTCAATATCTCCGATTAAATTAGGTTTGGTAAAGAGTTTGCTTTGAAATGAAGGCAAAGAAGAAAAACAGTGA
GGTTACCACCAACTGAACAAGTGTGTGTTCAAAGTTCAAACCCAACAAATAACCGAACCGATTCGGAAACCAACTCTAAC
CTGAAATTTTGATAGAATTTGACCAGACCAAATTAGACCGGTTAACACCCTTTCACGTTAGCCACCAACAGATTAAGCAG
TGTCTAACGTACGCCTTATTAATACCACATAAAGACGCAAGAGAAGATGACGTCATACAGAAACAGCGTCGTTTTGAAAG
CTGAGTTTTTTTTGTGAAGCGAGCGAGCGTGAGAAGGTGTGACGGGGAAGAGAATGGCGAAGGAAGCGGTCAAGTATGTA
TGGGAAGGAGCAATTCCTCTGCAGATTCATCTCCACAAATCCGACGTCGCTTCTCACCCTGCTCCTCCTCCTGCTCTTGT
AAATCACCTTTCTTCTCCAAGCTTTTTTTCTCATGTCTGGTTTTCAAATCGGTGGTGCAAATCTGTGGTCTTTGGTGTTG
GATCATGATCGATTTCGGGTTTTAGGGGTTTCGTTTCCATTTCGTATTGAATCATACGATTTTTGACCATCAAATTGATT
GAAACGAGGAAGAATTTAGACGAAATTTGTGTAACTGGGTCGAGATAAGATCATACTTCTGAATTTGCTATTTGTTTGGC
ACGCATTATCAGGTGTTAGCACCAAGAATAGGATATTTGCCTCTGTTGATTCCTCTTATAAAGCCTTATTTCAAGGATTC
ACTTCCTCCTGGTGAAGATTCAATTTGGTTTGATTACAAAGGATTTCCTCTAAAATGGTACGCCATTGTTTCATCTCTTA
GTATAATGGGAGTAAGTGTTTGTTTTTTGTGATATGTTATGTGAGAGTGTGAATCTTCTTTGGTTGCAGGTATATACCAA
CAGGTGTTCTTTTCGATCTCCTTTGTGCAGAACCCGAAAGACCATGGAATCTCACGGTAATTTTTCAGATTGAACTTTGT
ATTAGGATCTTAAGTAAGCCTGAGGGAAAAATATTCTTGTAATCTAAGCTTAAGTGGACAATGTTAATGATCCACTATGT
CATTCTCTTATTCTTGTAAGCTGACACTCGTAAGTATGTTATTAACAAGATCTTTCACCAGTGTCCCTCTTGACTAGCTA
ATTGCACAAAGCTTACCTCCTTATATCTTTGCATTTCTTGAGCTTTTCTGAAAATTTTGCTTGCAGATACACTTTAGAGG
ATATCCTTGCAACATACTGATACCATGTGAAGGAGAAGATTCTGTAAAATGGAACTTTGTTAATTCTTTGAAAGAGGTTA
GTGAAAATTTCTTCAAAGTTTATGACTTTCTTATCATTTTAAGTGAAAGTCTATGTTCAAATTATTTTCGAATAGACTAT
AAATACTGTTCTATTGGATTTCACATCGTAGAACAGTGAAATATTTGTTACCTTTGGGAGTGTTTCTCTTTTGTTATAAG
AGTGGTTTTCTTCAACATATTGATGATGTATTGTCTATATAGGTGTAGCTGCGTATATCCGCAAATAGTATTGTTAGTAA
TTTGTTAGTTTTGCTGCAATTGGTTTGCCATTATCTAACGTAATACATAGGCTTCTCTTGTGTTATATTTTTACAATGCT
CCATGCCCCAAGTAAAGAAAAAGGATAAATGATAAGACGTTTTGACATATGTGAGATACTGTTATCCGCTTATCCTGCAG
GCACAATATATCATCAATGGAAATTGCAAGAATGTTATGAACATGTCTCAGAGTGATCAAGAGGATCTATGGACCTCTGT
CATGAACGGTACGAGTGGACGATGTTAGGCATATCAATTACTAGCAGTCACAAATCCCTTATCCTTTTTGTTACACCACT
TCTTCTGGTCGTAACTCTAGTTGCCACTCGATGTAGGTGTAGTTTTTGCGTTCAGCATTGCCAATGTCACTATTTGCATC
AACCATGGTATAACCGTTGGATATCCATGACTGATTTAGTAACGAGTTTGAAAACTGATGGTTTGGCAGGTGATCTTGAT
GCCTATACAAGATTATCACCCAAGCTTAAAATGGGAACAGTCGAAGATGAGTTTTCAAGGAAAACAAGTTTGTCATCTCC
ACAATCTCAACAAGTTGTGCCTGAGACGGAGGTGGCTGGACAAGTTAAGACAGGTTTGCCAACTATATACTCAGCTGAGA
CAGTTACACCTTGTCAAATTTTCCCATATTTGGAAAAGTAGTATCACAAGATGGGACTGGTATATTTTTATGCAGAGGAC
CTAGTAAAAACACTGCTTGTAAGTAGTAGTTTTCCCTTTTCTGATAAATCCTATAAACAGCAACAACTTAACAGGAAAAG
AATAATGACTTTTCACAAATTGTTGCATCTATTGCAGTGATGGCAAACATGATACAAAGTACTAGCGTCCTGATTTAATG
TAAAATCCTTTTTTTCAGCAAGAATTCCTGTTCGGTTGTATGTTCGAAGTCTAAATAAAGATTTCGAGAATCTTGAAGAT
GTACCGGAGATCGATACCTGGGATGACATCTCGTACCTTAATCGCCCTGTTGAGTTCCTCAAAGAAGAAGGTAAGAATTT
CATCTTAATGATCCACATTGTTGTTATTACCTTGTTCATTGAAAAGAACCCAAAGGTGTTATGTAGAGTGAATCCAACTG
TTGTTGAGTCTCTCTTTGTGTGAGATAACTGATTTCTTCC
>AT5G17300.1 | chr5:5687435-5690434 REVERSE LENGTH=3000
CACATTTTCTTACGTACCCTAAAGAAGAGACTTTAAATTTACTATTCATTCGACTTTCTAAGTTTTCATCAATGTAATTT
TTGTTGTTGTTTCATTGTTTTCTCTTGAGGTGTTTGTTCTCTAGGCTAAAATTTTCTGCAAAAGTTTGTAACTGTAAAAC
TCGTGTACAATTTATACAGTTAAATCTAATGATTATGAGATCTTTCTTAATTGATGGTTCAACAAAAGCAAGTTTCAGGT
GTCTCTCTTCAATATCTCCGATTAAATTAGGTTTGGTAAAGAGTTTGCTTTGAAATGAAGGCAAAGAAGAAAAACAGTGA
GGTTACCACCAACTGAACAAGTGTGTGTTCAAAGTTCAAACCCAACAAATAACCGAACCGATTCGGAAACCAACTCTAAC
CTGAAATTTTGATAGAATTTGACCAGACCAAATTAGACCGGTTAACACCCTTTCACGTTAGCCACCAACAGATTAAGCAG
TGTCTAACGTACGCCTTATTAATACCACATAAAGACGCAAGAGAAGATGACGTCATACAGAAACAGCGTCGTTTTGAAAG
CTGAGTTTTTTTTGTGAAGCGAGCGAGCGTGAGAAGGTGTGACGGGGAAGAGAATGGCGAAGGAAGCGGTCAAGTATGTA
TGGGAAGGAGCAATTCCTCTGCAGATTCATCTCCACAAATCCGACGTCGCTTCTCACCCTGCTCCTCCTCCTGCTCTTGT
AAATCACCTTTCTTCTCCAAGCTTTTTTTCTCATGTCTGGTTTTCAAATCGGTGGTGCAAATCTGTGGTCTTTGGTGTTG
GATCATGATCGATTTCGGGTTTTAGGGGTTTCGTTTCCATTTCGTATTGAATCATACGATTTTTGACCATCAAATTGATT
GAAACGAGGAAGAATTTAGACGAAATTTGTGTAACTGGGTCGAGATAAGATCATACTTCTGAATTTGCTATTTGTTTGGC
ACGCATTATCAGGTGTTAGCACCAAGAATAGGATATTTGCCTCTGTTGATTCCTCTTATAAAGCCTTATTTCAAGGATTC
ACTTCCTCCTGGTGAAGATTCAATTTGGTTTGATTACAAAGGATTTCCTCTAAAATGGTACGCCATTGTTTCATCTCTTA
GTATAATGGGAGTAAGTGTTTGTTTTTTGTGATATGTTATGTGAGAGTGTGAATCTTCTTTGGTTGCAGGTATATACCAA
CAGGTGTTCTTTTCGATCTCCTTTGTGCAGAACCCGAAAGACCATGGAATCTCACGGTAATTTTTCAGATTGAACTTTGT
ATTAGGATCTTAAGTAAGCCTGAGGGAAAAATATTCTTGTAATCTAAGCTTAAGTGGACAATGTTAATGATCCACTATGT
CATTCTCTTATTCTTGTAAGCTGACACTCGTAAGTATGTTATTAACAAGATCTTTCACCAGTGTCCCTCTTGACTAGCTA
ATTGCACAAAGCTTACCTCCTTATATCTTTGCATTTCTTGAGCTTTTCTGAAAATTTTGCTTGCAGATACACTTTAGAGG
ATATCCTTGCAACATACTGATACCATGTGAAGGAGAAGATTCTGTAAAATGGAACTTTGTTAATTCTTTGAAAGAGGTTA
GTGAAAATTTCTTCAAAGTTTATGACTTTCTTATCATTTTAAGTGAAAGTCTATGTTCAAATTATTTTCGAATAGACTAT
AAATACTGTTCTATTGGATTTCACATCGTAGAACAGTGAAATATTTGTTACCTTTGGGAGTGTTTCTCTTTTGTTATAAG
AGTGGTTTTCTTCAACATATTGATGATGTATTGTCTATATAGGTGTAGCTGCGTATATCCGCAAATAGTATTGTTAGTAA
TTTGTTAGTTTTGCTGCAATTGGTTTGCCATTATCTAACGTAATACATAGGCTTCTCTTGTGTTATATTTTTACAATGCT
CCATGCCCCAAGTAAAGAAAAAGGATAAATGATAAGACGTTTTGACATATGTGAGATACTGTTATCCGCTTATCCTGCAG
GCACAATATATCATCAATGGAAATTGCAAGAATGTTATGAACATGTCTCAGAGTGATCAAGAGGATCTATGGACCTCTGT
CATGAACGGTACGAGTGGACGATGTTAGGCATATCAATTACTAGCAGTCACAAATCCCTTATCCTTTTTGTTACACCACT
TCTTCTGGTCGTAACTCTAGTTGCCACTCGATGTAGGTGTAGTTTTTGCGTTCAGCATTGCCAATGTCACTATTTGCATC
AACCATGGTATAACCGTTGGATATCCATGACTGATTTAGTAACGAGTTTGAAAACTGATGGTTTGGCAGGTGATCTTGAT
GCCTATACAAGATTATCACCCAAGCTTAAAATGGGAACAGTCGAAGATGAGTTTTCAAGGAAAACAAGTTTGTCATCTCC
ACAATCTCAACAAGTTGTGCCTGAGACGGAGGTGGCTGGACAAGTTAAGACAGGTTTGCCAACTATATACTCAGCTGAGA
CAGTTACACCTTGTCAAATTTTCCCATATTTGGAAAAGTAGTATCACAAGATGGGACTGGTATATTTTTATGCAGAGGAC
CTAGTAAAAACACTGCTTGTAAGTAGTAGTTTTCCCTTTTCTGATAAATCCTATAAACAGCAACAACTTAACAGGAAAAG
AATAATGACTTTTCACAAATTGTTGCATCTATTGCAGTGATGGCAAACATGATACAAAGTACTAGCGTCCTGATTTAATG
TAAAATCCTTTTTTTCAGCAAGAATTCCTGTTCGGTTGTATGTTCGAAGTCTAAATAAAGATTTCGAGAATCTTGAAGAT
GTACCGGAGATCGATACCTGGGATGACATCTCGTACCTTAATCGCCCTGTTGAGTTCCTCAAAGAAGAAGGTAAGAATTT
CATCTTAATGATCCACATTGTTGTTATTACCTTGTTCATTGAAAAGAACCCAAAGGTGTTATGTAGAGTGAATCCAACTG
TTGTTGAGTCTCTCTTTGTGTGAGATAACTGATTTCTTCC
>AT5G17305.1 | chr5:5692925-5695924 FORWARD LENGTH=3000
GGGGGTGAGAAAATAGGGAAGACAAAAAGGAGGGTGATGCCACGTCAGCTTCTGCTATGTGCGCTTTTTCCCAATTTTTA
AAAAATAAAAATAATAATTCTTATTGGTTTTCCATGGAACGCTCGAGAAACAGATGGAAAATCTTGTGGCTCACGTTCAA
TGTCCATCTTTGCCACGTGTCGCTCTTTCTCATATTCTTCATCTTCTTTTTTTGCAACAAAATTTGTACTAGATTTATTC
ATTTATCTCTTTGAAAAATCAAATATTTAATTTTTTAAAATGAATCTACTTGTTTTAAAACAGTTAGATTTGGTACTTCG
ATTATCACTGTATGTATTTATTTAATTCCCCTACTTTTCCTTTCCTTTTTTGACATCATTTCAATTGGATAATCTTTTAA
TATAAAATATCAGGAAATATAATATTTATGTAACAAAAAAGATTTTGCTGGACGGAGAAATGTGAGCCACCAGAAGATAC
TTTTAAAGGAAAATATGGAAAGGCGTACTCTCGAGAGTATGACTTCTTAGCTTACTCGCTTTTCATTGGTTCCACTACAT
GAGATAAAAATGTAAATTTGCGGGATAAATTCATTTTCTTTTCTTAACTATATCTCTATTGATCCATATATGGGTGGACA
TATTCCAAAATTTATGATTGGTTCTTTGGATCCGGATCCATAGGATTTGTTTGCGGAACCATCCAAATCCATATCTATCA
AAAATACTTCAAAATAATTAAAACAGTAATATATAAAACTATAATAAATAAAAAGTTAAAAATATATTTTGATTTATTTA
CATAAACTCTTTATGAAAATATTTATTAGGGTATTTTAAAAAGCTACATATGAAAACATATCCGAAGTGGATATCTTAAT
CAAAATCAAATTATTCGAATTCGAAAACTCTTAACATTTTATTTTTGGACCAGATCAGAAGATTTTATTATACACTTTGT
CCAATCTTAGAAAACATAGTCTATCCATTTTTTATTTTGTGGGGTTCTACTCTTTTTTCTCCATTCTTCCATATATGAAC
ACAATATTTGATAGTAAATTTATATATAAATTATAACCATCATAATATCTAAATTCAGATTTTAAAAAAGATTTCTGTCT
AAACACATTTTTGCAGGACACTAAAATGGTTTATTTTATGAAATGAGATCCACAAAATGGGTTATTCAAATTTGGACTGA
TATTAAGATTTGTTGATGATGCTTCTATACTAGCAATAGCAAGCCTCATACAAATGCAATTGATAACGTATCCTACCATG
ATTCCGATATACATATAAAATTTGGACCTCTAAATTTTCCTATATTCTTTTTCATGTCAAACTTATATGTTTAGTTGGGA
AAAATATTGCACAGAATTTTACATAGTTGAAATGGTTTTGAATCACAATCTAAATAAATGAAATTCCAAAATCAAGTGAA
AGTAGAATGAGATACTATTTTTGGTTCTTTTTCGTTTTGTCGTTGTCTTTGTTTCATATTTTACGAAAAAACGAAAACCA
TAAGTTAAATATCTTCTGCCTCTATATAAAAACATGGTGGGGGTCTATCCATAACGTAAGTCTACGTATACATACCATAT
AATATAATATATACAGATACGAATCTATCTATGATATTTATAATTAGTTTCAACTTTCTCGAATTAATATGATTATCCAT
CGTCCAGGTCGTCATCAATTTTCACAAATGTGTAGATATTTTATTGAAATCATTGTTAAGCACATAATTTAATATACTCC
TCAAATTGTAAAAGTCATCCTCGGTGGAAGTGAAAGTAATTACACTTTAATTTATAATATAGTACTAATACTAATAATTA
GTGAATGTCAGTGCACTTTTCTCCATGTCACTGATTCTTATTTTAGCCGTCTGTTCTACAGAAACTTGACATGTGGAATG
ACGAGAAGGAGGGTTCTAGCCACTAGTTTTCTTTTTATTTGTTTCTTATTCATTTTATTCACGTTCACTGATAATACAAC
AAAATTTCTCAGCCACAAGAATTCCTTCTCGTTCTTTACTTAGGGTTTCAAATATCAGAAAGTGGTTGGTGTGTGGCTGT
TGTCTACTTAGAGTATTTGTTTTTGTCATCTCTTATAAAAATATTTGTTATTACCATATTTTCTAATGCAATAAAATCCA
AACCTGTAGTGGAAATCACATTTATCTAATGTAACAATCATTAGTGAAAAGAAAATCCAAATTTTTTAAAAACAGATGAG
AACATGTTCAAAAAATATTTAAGCGATTAGGATTTAGGAGGCGTAAGACGTGAAAAAGATAAAATAACAGATAACAATTC
AGGTGTCGAAACGAAGTGTTAAAAAAACCTTTTAGGTCATTTGAGGAGTTTATGGTTAGGCTTGGTGGTGCTGGATGTTA
GGTACTGGTCTACTGGATTGTGTGAAGTGACACGTGACAACCATTGTGATATTTTCCCTTTTCTTCACCACCATCCATTT
ATTTTTAAGCCAAAGTTTATATAATCTCAATTATATACATGTAATTATATATAGTTTTTTTTTGCCAAAATGTTTTCTTA
TTATTTGAGAAGAAACAAAAAGATTTGGTTTATTATAAATAAGATTTTTGTTTTTAAATGAAGCTGTCTATGTAATTTCA
ATTTTGTAAACACATGTTATTCATTCATTCTCAAATGTAACTTCAATGTTGTAGACATTTACAAGACATGTTATATTAAT
CATGTATTGCAAATAGATTTACATTAAGATAAGTATACAAATATTGTGATATCGATGTAACCTATTTTTTTGGATTGAGA
ACATTCAAATAAATAAATAAATAAATAAAATAGAAGAAATTAAACAAATATATATCACGGTTGTAATATTTTTGAAAGTG
TTGATCATTTTTAAATAACCACAAAATACTATTGTTTTCCTATAACTCAAATCTGTTGGCCAATTCAACCTAATTAGAAT
TGCAAAATTTCACATGTAGCCATGTTAGTACAAATTCATT
>AT5G17310.1 | chr5:5693955-5696954 REVERSE LENGTH=3000
AAAAACTTAAAAGACTTACTTTGATGCGTCTTCTTCTGTTTTTCACTTCTCTTGTAAATGAGAGCACTTTTGATATGAAA
CCTCTTTCATGTGAAAAGACACAAGAATAACGAGAGTTGAATATGTTTTTGGCAGTTTAATTTAATCCCTCCAAAGTACG
TTTTCAAATTTACTATTTCCTTTTTTTCTCTACATTGATTTTTTTTTTTTTGAATTGATGAGAAGTTTTTCATGCCTTTT
TGGATAATGGTGAAATGAACTCTTTTCGTCCGCATGTAGAATTTTATTGAATATTATTATTTTAAAATTAGCTATTGGTC
TTAAGCTCATCACATCATAGATGAAAAGATGGGTTGTGTTGATGTTATCTGTTGCTTGTGATCACAATTTCTCTGTGGCT
TTTCCTTTATTTTTTACTCCAAGTAGTAACCACAAAAATTTAATATAGATAAATATCTAAAGATGTACTTGGTTGGAATG
TTATATAGATATCAATGATGATCAATATGTACTAGTGATCAATATCATATGTTTTTGTGTTCCAACCACTTGTTTCATTC
AATAGTACTTGTACCATATTGCGCCAATTGTCCCAAATGGTTTGACCACTTGTACAACTCAAAATCCAAAAAGATAAGAA
AATATGAAGATAATCATGAATGAGACATAATTAATACGGTTGGTCCATGAATAGGATCACCGGTCTGGCTTTTTTGTACA
CCACATATCTTTTCAATCTCTTTTGTTAGATAGAACCATTCACACTGATTTTCACAAAGTCAGAGAGAGACCTTTATCTC
AAAAGAATATCTGCTTCTTCATTTATTTTGTTATCCCGTTTGGCTATAAAGCGGCAAAAACATGTTGGCGAGAAATATGA
ACCACATAACATACGTAGAAGCTTATAGAAAGGGATTATCTATCCAAACTATATATGTAGACCCACCCATCAATTCTTTT
TCTCTTCACTAAAATAATTGATTCGTAAAATCTCTTATCTTTTTCCTACTCATGCCAAAGTCACATTTCGAATGAATTTG
TACTAACATGGCTACATGTGAAATTTTGCAATTCTAATTAGGTTGAATTGGCCAACAGATTTGAGTTATAGGAAAACAAT
AGTATTTTGTGGTTATTTAAAAATGATCAACACTTTCAAAAATATTACAACCGTGATATATATTTGTTTAATTTCTTCTA
TTTTATTTATTTATTTATTTATTTGAATGTTCTCAATCCAAAAAAATAGGTTACATCGATATCACAATATTTGTATACTT
ATCTTAATGTAAATCTATTTGCAATACATGATTAATATAACATGTCTTGTAAATGTCTACAACATTGAAGTTACATTTGA
GAATGAATGAATAACATGTGTTTACAAAATTGAAATTACATAGACAGCTTCATTTAAAAACAAAAATCTTATTTATAATA
AACCAAATCTTTTTGTTTCTTCTCAAATAATAAGAAAACATTTTGGCAAAAAAAAACTATATATAATTACATGTATATAA
TTGAGATTATATAAACTTTGGCTTAAAAATAAATGGATGGTGGTGAAGAAAAGGGAAAATATCACAATGGTTGTCACGTG
TCACTTCACACAATCCAGTAGACCAGTACCTAACATCCAGCACCACCAAGCCTAACCATAAACTCCTCAAATGACCTAAA
AGGTTTTTTTAACACTTCGTTTCGACACCTGAATTGTTATCTGTTATTTTATCTTTTTCACGTCTTACGCCTCCTAAATC
CTAATCGCTTAAATATTTTTTGAACATGTTCTCATCTGTTTTTAAAAAATTTGGATTTTCTTTTCACTAATGATTGTTAC
ATTAGATAAATGTGATTTCCACTACAGGTTTGGATTTTATTGCATTAGAAAATATGGTAATAACAAATATTTTTATAAGA
GATGACAAAAACAAATACTCTAAGTAGACAACAGCCACACACCAACCACTTTCTGATATTTGAAACCCTAAGTAAAGAAC
GAGAAGGAATTCTTGTGGCTGAGAAATTTTGTTGTATTATCAGTGAACGTGAATAAAATGAATAAGAAACAAATAAAAAG
AAAACTAGTGGCTAGAACCCTCCTTCTCGTCATTCCACATGTCAAGTTTCTGTAGAACAGACGGCTAAAATAAGAATCAG
TGACATGGAGAAAAGTGCACTGACATTCACTAATTATTAGTATTAGTACTATATTATAAATTAAAGTGTAATTACTTTCA
CTTCCACCGAGGATGACTTTTACAATTTGAGGAGTATATTAAATTATGTGCTTAACAATGATTTCAATAAAATATCTACA
CATTTGTGAAAATTGATGACGACCTGGACGATGGATAATCATATTAATTCGAGAAAGTTGAAACTAATTATAAATATCAT
AGATAGATTCGTATCTGTATATATTATATTATATGGTATGTATACGTAGACTTACGTTATGGATAGACCCCCACCATGTT
TTTATATAGAGGCAGAAGATATTTAACTTATGGTTTTCGTTTTTTCGTAAAATATGAAACAAAGACAACGACAAAACGAA
AAAGAACCAAAAATAGTATCTCATTCTACTTTCACTTGATTTTGGAATTTCATTTATTTAGATTGTGATTCAAAACCATT
TCAACTATGTAAAATTCTGTGCAATATTTTTCCCAACTAAACATATAAGTTTGACATGAAAAAGAATATAGGAAAATTTA
GAGGTCCAAATTTTATATGTATATCGGAATCATGGTAGGATACGTTATCAATTGCATTTGTATGAGGCTTGCTATTGCTA
GTATAGAAGCATCATCAACAAATCTTAATATCAGTCCAAATTTGAATAACCCATTTTGTGGATCTCATTTCATAAAATAA
ACCATTTTAGTGTCCTGCAAAAATGTGTTTAGACAGAAATCTTTTTTAAAATCTGAATTTAGATATTATGATGGTTATAA
TTTATATATAAATTTACTATCAAATATTGTGTTCATATAT
>AT5G17310.2 | chr5:5693955-5696954 REVERSE LENGTH=3000
AAAAACTTAAAAGACTTACTTTGATGCGTCTTCTTCTGTTTTTCACTTCTCTTGTAAATGAGAGCACTTTTGATATGAAA
CCTCTTTCATGTGAAAAGACACAAGAATAACGAGAGTTGAATATGTTTTTGGCAGTTTAATTTAATCCCTCCAAAGTACG
TTTTCAAATTTACTATTTCCTTTTTTTCTCTACATTGATTTTTTTTTTTTTGAATTGATGAGAAGTTTTTCATGCCTTTT
TGGATAATGGTGAAATGAACTCTTTTCGTCCGCATGTAGAATTTTATTGAATATTATTATTTTAAAATTAGCTATTGGTC
TTAAGCTCATCACATCATAGATGAAAAGATGGGTTGTGTTGATGTTATCTGTTGCTTGTGATCACAATTTCTCTGTGGCT
TTTCCTTTATTTTTTACTCCAAGTAGTAACCACAAAAATTTAATATAGATAAATATCTAAAGATGTACTTGGTTGGAATG
TTATATAGATATCAATGATGATCAATATGTACTAGTGATCAATATCATATGTTTTTGTGTTCCAACCACTTGTTTCATTC
AATAGTACTTGTACCATATTGCGCCAATTGTCCCAAATGGTTTGACCACTTGTACAACTCAAAATCCAAAAAGATAAGAA
AATATGAAGATAATCATGAATGAGACATAATTAATACGGTTGGTCCATGAATAGGATCACCGGTCTGGCTTTTTTGTACA
CCACATATCTTTTCAATCTCTTTTGTTAGATAGAACCATTCACACTGATTTTCACAAAGTCAGAGAGAGACCTTTATCTC
AAAAGAATATCTGCTTCTTCATTTATTTTGTTATCCCGTTTGGCTATAAAGCGGCAAAAACATGTTGGCGAGAAATATGA
ACCACATAACATACGTAGAAGCTTATAGAAAGGGATTATCTATCCAAACTATATATGTAGACCCACCCATCAATTCTTTT
TCTCTTCACTAAAATAATTGATTCGTAAAATCTCTTATCTTTTTCCTACTCATGCCAAAGTCACATTTCGAATGAATTTG
TACTAACATGGCTACATGTGAAATTTTGCAATTCTAATTAGGTTGAATTGGCCAACAGATTTGAGTTATAGGAAAACAAT
AGTATTTTGTGGTTATTTAAAAATGATCAACACTTTCAAAAATATTACAACCGTGATATATATTTGTTTAATTTCTTCTA
TTTTATTTATTTATTTATTTATTTGAATGTTCTCAATCCAAAAAAATAGGTTACATCGATATCACAATATTTGTATACTT
ATCTTAATGTAAATCTATTTGCAATACATGATTAATATAACATGTCTTGTAAATGTCTACAACATTGAAGTTACATTTGA
GAATGAATGAATAACATGTGTTTACAAAATTGAAATTACATAGACAGCTTCATTTAAAAACAAAAATCTTATTTATAATA
AACCAAATCTTTTTGTTTCTTCTCAAATAATAAGAAAACATTTTGGCAAAAAAAAACTATATATAATTACATGTATATAA
TTGAGATTATATAAACTTTGGCTTAAAAATAAATGGATGGTGGTGAAGAAAAGGGAAAATATCACAATGGTTGTCACGTG
TCACTTCACACAATCCAGTAGACCAGTACCTAACATCCAGCACCACCAAGCCTAACCATAAACTCCTCAAATGACCTAAA
AGGTTTTTTTAACACTTCGTTTCGACACCTGAATTGTTATCTGTTATTTTATCTTTTTCACGTCTTACGCCTCCTAAATC
CTAATCGCTTAAATATTTTTTGAACATGTTCTCATCTGTTTTTAAAAAATTTGGATTTTCTTTTCACTAATGATTGTTAC
ATTAGATAAATGTGATTTCCACTACAGGTTTGGATTTTATTGCATTAGAAAATATGGTAATAACAAATATTTTTATAAGA
GATGACAAAAACAAATACTCTAAGTAGACAACAGCCACACACCAACCACTTTCTGATATTTGAAACCCTAAGTAAAGAAC
GAGAAGGAATTCTTGTGGCTGAGAAATTTTGTTGTATTATCAGTGAACGTGAATAAAATGAATAAGAAACAAATAAAAAG
AAAACTAGTGGCTAGAACCCTCCTTCTCGTCATTCCACATGTCAAGTTTCTGTAGAACAGACGGCTAAAATAAGAATCAG
TGACATGGAGAAAAGTGCACTGACATTCACTAATTATTAGTATTAGTACTATATTATAAATTAAAGTGTAATTACTTTCA
CTTCCACCGAGGATGACTTTTACAATTTGAGGAGTATATTAAATTATGTGCTTAACAATGATTTCAATAAAATATCTACA
CATTTGTGAAAATTGATGACGACCTGGACGATGGATAATCATATTAATTCGAGAAAGTTGAAACTAATTATAAATATCAT
AGATAGATTCGTATCTGTATATATTATATTATATGGTATGTATACGTAGACTTACGTTATGGATAGACCCCCACCATGTT
TTTATATAGAGGCAGAAGATATTTAACTTATGGTTTTCGTTTTTTCGTAAAATATGAAACAAAGACAACGACAAAACGAA
AAAGAACCAAAAATAGTATCTCATTCTACTTTCACTTGATTTTGGAATTTCATTTATTTAGATTGTGATTCAAAACCATT
TCAACTATGTAAAATTCTGTGCAATATTTTTCCCAACTAAACATATAAGTTTGACATGAAAAAGAATATAGGAAAATTTA
GAGGTCCAAATTTTATATGTATATCGGAATCATGGTAGGATACGTTATCAATTGCATTTGTATGAGGCTTGCTATTGCTA
GTATAGAAGCATCATCAACAAATCTTAATATCAGTCCAAATTTGAATAACCCATTTTGTGGATCTCATTTCATAAAATAA
ACCATTTTAGTGTCCTGCAAAAATGTGTTTAGACAGAAATCTTTTTTAAAATCTGAATTTAGATATTATGATGGTTATAA
TTTATATATAAATTTACTATCAAATATTGTGTTCATATAT
>AT5G17310.3 | chr5:5693955-5696954 REVERSE LENGTH=3000
AAAAACTTAAAAGACTTACTTTGATGCGTCTTCTTCTGTTTTTCACTTCTCTTGTAAATGAGAGCACTTTTGATATGAAA
CCTCTTTCATGTGAAAAGACACAAGAATAACGAGAGTTGAATATGTTTTTGGCAGTTTAATTTAATCCCTCCAAAGTACG
TTTTCAAATTTACTATTTCCTTTTTTTCTCTACATTGATTTTTTTTTTTTTGAATTGATGAGAAGTTTTTCATGCCTTTT
TGGATAATGGTGAAATGAACTCTTTTCGTCCGCATGTAGAATTTTATTGAATATTATTATTTTAAAATTAGCTATTGGTC
TTAAGCTCATCACATCATAGATGAAAAGATGGGTTGTGTTGATGTTATCTGTTGCTTGTGATCACAATTTCTCTGTGGCT
TTTCCTTTATTTTTTACTCCAAGTAGTAACCACAAAAATTTAATATAGATAAATATCTAAAGATGTACTTGGTTGGAATG
TTATATAGATATCAATGATGATCAATATGTACTAGTGATCAATATCATATGTTTTTGTGTTCCAACCACTTGTTTCATTC
AATAGTACTTGTACCATATTGCGCCAATTGTCCCAAATGGTTTGACCACTTGTACAACTCAAAATCCAAAAAGATAAGAA
AATATGAAGATAATCATGAATGAGACATAATTAATACGGTTGGTCCATGAATAGGATCACCGGTCTGGCTTTTTTGTACA
CCACATATCTTTTCAATCTCTTTTGTTAGATAGAACCATTCACACTGATTTTCACAAAGTCAGAGAGAGACCTTTATCTC
AAAAGAATATCTGCTTCTTCATTTATTTTGTTATCCCGTTTGGCTATAAAGCGGCAAAAACATGTTGGCGAGAAATATGA
ACCACATAACATACGTAGAAGCTTATAGAAAGGGATTATCTATCCAAACTATATATGTAGACCCACCCATCAATTCTTTT
TCTCTTCACTAAAATAATTGATTCGTAAAATCTCTTATCTTTTTCCTACTCATGCCAAAGTCACATTTCGAATGAATTTG
TACTAACATGGCTACATGTGAAATTTTGCAATTCTAATTAGGTTGAATTGGCCAACAGATTTGAGTTATAGGAAAACAAT
AGTATTTTGTGGTTATTTAAAAATGATCAACACTTTCAAAAATATTACAACCGTGATATATATTTGTTTAATTTCTTCTA
TTTTATTTATTTATTTATTTATTTGAATGTTCTCAATCCAAAAAAATAGGTTACATCGATATCACAATATTTGTATACTT
ATCTTAATGTAAATCTATTTGCAATACATGATTAATATAACATGTCTTGTAAATGTCTACAACATTGAAGTTACATTTGA
GAATGAATGAATAACATGTGTTTACAAAATTGAAATTACATAGACAGCTTCATTTAAAAACAAAAATCTTATTTATAATA
AACCAAATCTTTTTGTTTCTTCTCAAATAATAAGAAAACATTTTGGCAAAAAAAAACTATATATAATTACATGTATATAA
TTGAGATTATATAAACTTTGGCTTAAAAATAAATGGATGGTGGTGAAGAAAAGGGAAAATATCACAATGGTTGTCACGTG
TCACTTCACACAATCCAGTAGACCAGTACCTAACATCCAGCACCACCAAGCCTAACCATAAACTCCTCAAATGACCTAAA
AGGTTTTTTTAACACTTCGTTTCGACACCTGAATTGTTATCTGTTATTTTATCTTTTTCACGTCTTACGCCTCCTAAATC
CTAATCGCTTAAATATTTTTTGAACATGTTCTCATCTGTTTTTAAAAAATTTGGATTTTCTTTTCACTAATGATTGTTAC
ATTAGATAAATGTGATTTCCACTACAGGTTTGGATTTTATTGCATTAGAAAATATGGTAATAACAAATATTTTTATAAGA
GATGACAAAAACAAATACTCTAAGTAGACAACAGCCACACACCAACCACTTTCTGATATTTGAAACCCTAAGTAAAGAAC
GAGAAGGAATTCTTGTGGCTGAGAAATTTTGTTGTATTATCAGTGAACGTGAATAAAATGAATAAGAAACAAATAAAAAG
AAAACTAGTGGCTAGAACCCTCCTTCTCGTCATTCCACATGTCAAGTTTCTGTAGAACAGACGGCTAAAATAAGAATCAG
TGACATGGAGAAAAGTGCACTGACATTCACTAATTATTAGTATTAGTACTATATTATAAATTAAAGTGTAATTACTTTCA
CTTCCACCGAGGATGACTTTTACAATTTGAGGAGTATATTAAATTATGTGCTTAACAATGATTTCAATAAAATATCTACA
CATTTGTGAAAATTGATGACGACCTGGACGATGGATAATCATATTAATTCGAGAAAGTTGAAACTAATTATAAATATCAT
AGATAGATTCGTATCTGTATATATTATATTATATGGTATGTATACGTAGACTTACGTTATGGATAGACCCCCACCATGTT
TTTATATAGAGGCAGAAGATATTTAACTTATGGTTTTCGTTTTTTCGTAAAATATGAAACAAAGACAACGACAAAACGAA
AAAGAACCAAAAATAGTATCTCATTCTACTTTCACTTGATTTTGGAATTTCATTTATTTAGATTGTGATTCAAAACCATT
TCAACTATGTAAAATTCTGTGCAATATTTTTCCCAACTAAACATATAAGTTTGACATGAAAAAGAATATAGGAAAATTTA
GAGGTCCAAATTTTATATGTATATCGGAATCATGGTAGGATACGTTATCAATTGCATTTGTATGAGGCTTGCTATTGCTA
GTATAGAAGCATCATCAACAAATCTTAATATCAGTCCAAATTTGAATAACCCATTTTGTGGATCTCATTTCATAAAATAA
ACCATTTTAGTGTCCTGCAAAAATGTGTTTAGACAGAAATCTTTTTTAAAATCTGAATTTAGATATTATGATGGTTATAA
TTTATATATAAATTTACTATCAAATATTGTGTTCATATAT
>AT5G17310.5 | chr5:5693955-5696954 REVERSE LENGTH=3000
AAAAACTTAAAAGACTTACTTTGATGCGTCTTCTTCTGTTTTTCACTTCTCTTGTAAATGAGAGCACTTTTGATATGAAA
CCTCTTTCATGTGAAAAGACACAAGAATAACGAGAGTTGAATATGTTTTTGGCAGTTTAATTTAATCCCTCCAAAGTACG
TTTTCAAATTTACTATTTCCTTTTTTTCTCTACATTGATTTTTTTTTTTTTGAATTGATGAGAAGTTTTTCATGCCTTTT
TGGATAATGGTGAAATGAACTCTTTTCGTCCGCATGTAGAATTTTATTGAATATTATTATTTTAAAATTAGCTATTGGTC
TTAAGCTCATCACATCATAGATGAAAAGATGGGTTGTGTTGATGTTATCTGTTGCTTGTGATCACAATTTCTCTGTGGCT
TTTCCTTTATTTTTTACTCCAAGTAGTAACCACAAAAATTTAATATAGATAAATATCTAAAGATGTACTTGGTTGGAATG
TTATATAGATATCAATGATGATCAATATGTACTAGTGATCAATATCATATGTTTTTGTGTTCCAACCACTTGTTTCATTC
AATAGTACTTGTACCATATTGCGCCAATTGTCCCAAATGGTTTGACCACTTGTACAACTCAAAATCCAAAAAGATAAGAA
AATATGAAGATAATCATGAATGAGACATAATTAATACGGTTGGTCCATGAATAGGATCACCGGTCTGGCTTTTTTGTACA
CCACATATCTTTTCAATCTCTTTTGTTAGATAGAACCATTCACACTGATTTTCACAAAGTCAGAGAGAGACCTTTATCTC
AAAAGAATATCTGCTTCTTCATTTATTTTGTTATCCCGTTTGGCTATAAAGCGGCAAAAACATGTTGGCGAGAAATATGA
ACCACATAACATACGTAGAAGCTTATAGAAAGGGATTATCTATCCAAACTATATATGTAGACCCACCCATCAATTCTTTT
TCTCTTCACTAAAATAATTGATTCGTAAAATCTCTTATCTTTTTCCTACTCATGCCAAAGTCACATTTCGAATGAATTTG
TACTAACATGGCTACATGTGAAATTTTGCAATTCTAATTAGGTTGAATTGGCCAACAGATTTGAGTTATAGGAAAACAAT
AGTATTTTGTGGTTATTTAAAAATGATCAACACTTTCAAAAATATTACAACCGTGATATATATTTGTTTAATTTCTTCTA
TTTTATTTATTTATTTATTTATTTGAATGTTCTCAATCCAAAAAAATAGGTTACATCGATATCACAATATTTGTATACTT
ATCTTAATGTAAATCTATTTGCAATACATGATTAATATAACATGTCTTGTAAATGTCTACAACATTGAAGTTACATTTGA
GAATGAATGAATAACATGTGTTTACAAAATTGAAATTACATAGACAGCTTCATTTAAAAACAAAAATCTTATTTATAATA
AACCAAATCTTTTTGTTTCTTCTCAAATAATAAGAAAACATTTTGGCAAAAAAAAACTATATATAATTACATGTATATAA
TTGAGATTATATAAACTTTGGCTTAAAAATAAATGGATGGTGGTGAAGAAAAGGGAAAATATCACAATGGTTGTCACGTG
TCACTTCACACAATCCAGTAGACCAGTACCTAACATCCAGCACCACCAAGCCTAACCATAAACTCCTCAAATGACCTAAA
AGGTTTTTTTAACACTTCGTTTCGACACCTGAATTGTTATCTGTTATTTTATCTTTTTCACGTCTTACGCCTCCTAAATC
CTAATCGCTTAAATATTTTTTGAACATGTTCTCATCTGTTTTTAAAAAATTTGGATTTTCTTTTCACTAATGATTGTTAC
ATTAGATAAATGTGATTTCCACTACAGGTTTGGATTTTATTGCATTAGAAAATATGGTAATAACAAATATTTTTATAAGA
GATGACAAAAACAAATACTCTAAGTAGACAACAGCCACACACCAACCACTTTCTGATATTTGAAACCCTAAGTAAAGAAC
GAGAAGGAATTCTTGTGGCTGAGAAATTTTGTTGTATTATCAGTGAACGTGAATAAAATGAATAAGAAACAAATAAAAAG
AAAACTAGTGGCTAGAACCCTCCTTCTCGTCATTCCACATGTCAAGTTTCTGTAGAACAGACGGCTAAAATAAGAATCAG
TGACATGGAGAAAAGTGCACTGACATTCACTAATTATTAGTATTAGTACTATATTATAAATTAAAGTGTAATTACTTTCA
CTTCCACCGAGGATGACTTTTACAATTTGAGGAGTATATTAAATTATGTGCTTAACAATGATTTCAATAAAATATCTACA
CATTTGTGAAAATTGATGACGACCTGGACGATGGATAATCATATTAATTCGAGAAAGTTGAAACTAATTATAAATATCAT
AGATAGATTCGTATCTGTATATATTATATTATATGGTATGTATACGTAGACTTACGTTATGGATAGACCCCCACCATGTT
TTTATATAGAGGCAGAAGATATTTAACTTATGGTTTTCGTTTTTTCGTAAAATATGAAACAAAGACAACGACAAAACGAA
AAAGAACCAAAAATAGTATCTCATTCTACTTTCACTTGATTTTGGAATTTCATTTATTTAGATTGTGATTCAAAACCATT
TCAACTATGTAAAATTCTGTGCAATATTTTTCCCAACTAAACATATAAGTTTGACATGAAAAAGAATATAGGAAAATTTA
GAGGTCCAAATTTTATATGTATATCGGAATCATGGTAGGATACGTTATCAATTGCATTTGTATGAGGCTTGCTATTGCTA
GTATAGAAGCATCATCAACAAATCTTAATATCAGTCCAAATTTGAATAACCCATTTTGTGGATCTCATTTCATAAAATAA
ACCATTTTAGTGTCCTGCAAAAATGTGTTTAGACAGAAATCTTTTTTAAAATCTGAATTTAGATATTATGATGGTTATAA
TTTATATATAAATTTACTATCAAATATTGTGTTCATATAT
>AT5G17310.4 | chr5:5693955-5696954 REVERSE LENGTH=3000
AAAAACTTAAAAGACTTACTTTGATGCGTCTTCTTCTGTTTTTCACTTCTCTTGTAAATGAGAGCACTTTTGATATGAAA
CCTCTTTCATGTGAAAAGACACAAGAATAACGAGAGTTGAATATGTTTTTGGCAGTTTAATTTAATCCCTCCAAAGTACG
TTTTCAAATTTACTATTTCCTTTTTTTCTCTACATTGATTTTTTTTTTTTTGAATTGATGAGAAGTTTTTCATGCCTTTT
TGGATAATGGTGAAATGAACTCTTTTCGTCCGCATGTAGAATTTTATTGAATATTATTATTTTAAAATTAGCTATTGGTC
TTAAGCTCATCACATCATAGATGAAAAGATGGGTTGTGTTGATGTTATCTGTTGCTTGTGATCACAATTTCTCTGTGGCT
TTTCCTTTATTTTTTACTCCAAGTAGTAACCACAAAAATTTAATATAGATAAATATCTAAAGATGTACTTGGTTGGAATG
TTATATAGATATCAATGATGATCAATATGTACTAGTGATCAATATCATATGTTTTTGTGTTCCAACCACTTGTTTCATTC
AATAGTACTTGTACCATATTGCGCCAATTGTCCCAAATGGTTTGACCACTTGTACAACTCAAAATCCAAAAAGATAAGAA
AATATGAAGATAATCATGAATGAGACATAATTAATACGGTTGGTCCATGAATAGGATCACCGGTCTGGCTTTTTTGTACA
CCACATATCTTTTCAATCTCTTTTGTTAGATAGAACCATTCACACTGATTTTCACAAAGTCAGAGAGAGACCTTTATCTC
AAAAGAATATCTGCTTCTTCATTTATTTTGTTATCCCGTTTGGCTATAAAGCGGCAAAAACATGTTGGCGAGAAATATGA
ACCACATAACATACGTAGAAGCTTATAGAAAGGGATTATCTATCCAAACTATATATGTAGACCCACCCATCAATTCTTTT
TCTCTTCACTAAAATAATTGATTCGTAAAATCTCTTATCTTTTTCCTACTCATGCCAAAGTCACATTTCGAATGAATTTG
TACTAACATGGCTACATGTGAAATTTTGCAATTCTAATTAGGTTGAATTGGCCAACAGATTTGAGTTATAGGAAAACAAT
AGTATTTTGTGGTTATTTAAAAATGATCAACACTTTCAAAAATATTACAACCGTGATATATATTTGTTTAATTTCTTCTA
TTTTATTTATTTATTTATTTATTTGAATGTTCTCAATCCAAAAAAATAGGTTACATCGATATCACAATATTTGTATACTT
ATCTTAATGTAAATCTATTTGCAATACATGATTAATATAACATGTCTTGTAAATGTCTACAACATTGAAGTTACATTTGA
GAATGAATGAATAACATGTGTTTACAAAATTGAAATTACATAGACAGCTTCATTTAAAAACAAAAATCTTATTTATAATA
AACCAAATCTTTTTGTTTCTTCTCAAATAATAAGAAAACATTTTGGCAAAAAAAAACTATATATAATTACATGTATATAA
TTGAGATTATATAAACTTTGGCTTAAAAATAAATGGATGGTGGTGAAGAAAAGGGAAAATATCACAATGGTTGTCACGTG
TCACTTCACACAATCCAGTAGACCAGTACCTAACATCCAGCACCACCAAGCCTAACCATAAACTCCTCAAATGACCTAAA
AGGTTTTTTTAACACTTCGTTTCGACACCTGAATTGTTATCTGTTATTTTATCTTTTTCACGTCTTACGCCTCCTAAATC
CTAATCGCTTAAATATTTTTTGAACATGTTCTCATCTGTTTTTAAAAAATTTGGATTTTCTTTTCACTAATGATTGTTAC
ATTAGATAAATGTGATTTCCACTACAGGTTTGGATTTTATTGCATTAGAAAATATGGTAATAACAAATATTTTTATAAGA
GATGACAAAAACAAATACTCTAAGTAGACAACAGCCACACACCAACCACTTTCTGATATTTGAAACCCTAAGTAAAGAAC
GAGAAGGAATTCTTGTGGCTGAGAAATTTTGTTGTATTATCAGTGAACGTGAATAAAATGAATAAGAAACAAATAAAAAG
AAAACTAGTGGCTAGAACCCTCCTTCTCGTCATTCCACATGTCAAGTTTCTGTAGAACAGACGGCTAAAATAAGAATCAG
TGACATGGAGAAAAGTGCACTGACATTCACTAATTATTAGTATTAGTACTATATTATAAATTAAAGTGTAATTACTTTCA
CTTCCACCGAGGATGACTTTTACAATTTGAGGAGTATATTAAATTATGTGCTTAACAATGATTTCAATAAAATATCTACA
CATTTGTGAAAATTGATGACGACCTGGACGATGGATAATCATATTAATTCGAGAAAGTTGAAACTAATTATAAATATCAT
AGATAGATTCGTATCTGTATATATTATATTATATGGTATGTATACGTAGACTTACGTTATGGATAGACCCCCACCATGTT
TTTATATAGAGGCAGAAGATATTTAACTTATGGTTTTCGTTTTTTCGTAAAATATGAAACAAAGACAACGACAAAACGAA
AAAGAACCAAAAATAGTATCTCATTCTACTTTCACTTGATTTTGGAATTTCATTTATTTAGATTGTGATTCAAAACCATT
TCAACTATGTAAAATTCTGTGCAATATTTTTCCCAACTAAACATATAAGTTTGACATGAAAAAGAATATAGGAAAATTTA
GAGGTCCAAATTTTATATGTATATCGGAATCATGGTAGGATACGTTATCAATTGCATTTGTATGAGGCTTGCTATTGCTA
GTATAGAAGCATCATCAACAAATCTTAATATCAGTCCAAATTTGAATAACCCATTTTGTGGATCTCATTTCATAAAATAA
ACCATTTTAGTGTCCTGCAAAAATGTGTTTAGACAGAAATCTTTTTTAAAATCTGAATTTAGATATTATGATGGTTATAA
TTTATATATAAATTTACTATCAAATATTGTGTTCATATAT
>AT5G17310.6 | chr5:5693955-5696954 REVERSE LENGTH=3000
AAAAACTTAAAAGACTTACTTTGATGCGTCTTCTTCTGTTTTTCACTTCTCTTGTAAATGAGAGCACTTTTGATATGAAA
CCTCTTTCATGTGAAAAGACACAAGAATAACGAGAGTTGAATATGTTTTTGGCAGTTTAATTTAATCCCTCCAAAGTACG
TTTTCAAATTTACTATTTCCTTTTTTTCTCTACATTGATTTTTTTTTTTTTGAATTGATGAGAAGTTTTTCATGCCTTTT
TGGATAATGGTGAAATGAACTCTTTTCGTCCGCATGTAGAATTTTATTGAATATTATTATTTTAAAATTAGCTATTGGTC
TTAAGCTCATCACATCATAGATGAAAAGATGGGTTGTGTTGATGTTATCTGTTGCTTGTGATCACAATTTCTCTGTGGCT
TTTCCTTTATTTTTTACTCCAAGTAGTAACCACAAAAATTTAATATAGATAAATATCTAAAGATGTACTTGGTTGGAATG
TTATATAGATATCAATGATGATCAATATGTACTAGTGATCAATATCATATGTTTTTGTGTTCCAACCACTTGTTTCATTC
AATAGTACTTGTACCATATTGCGCCAATTGTCCCAAATGGTTTGACCACTTGTACAACTCAAAATCCAAAAAGATAAGAA
AATATGAAGATAATCATGAATGAGACATAATTAATACGGTTGGTCCATGAATAGGATCACCGGTCTGGCTTTTTTGTACA
CCACATATCTTTTCAATCTCTTTTGTTAGATAGAACCATTCACACTGATTTTCACAAAGTCAGAGAGAGACCTTTATCTC
AAAAGAATATCTGCTTCTTCATTTATTTTGTTATCCCGTTTGGCTATAAAGCGGCAAAAACATGTTGGCGAGAAATATGA
ACCACATAACATACGTAGAAGCTTATAGAAAGGGATTATCTATCCAAACTATATATGTAGACCCACCCATCAATTCTTTT
TCTCTTCACTAAAATAATTGATTCGTAAAATCTCTTATCTTTTTCCTACTCATGCCAAAGTCACATTTCGAATGAATTTG
TACTAACATGGCTACATGTGAAATTTTGCAATTCTAATTAGGTTGAATTGGCCAACAGATTTGAGTTATAGGAAAACAAT
AGTATTTTGTGGTTATTTAAAAATGATCAACACTTTCAAAAATATTACAACCGTGATATATATTTGTTTAATTTCTTCTA
TTTTATTTATTTATTTATTTATTTGAATGTTCTCAATCCAAAAAAATAGGTTACATCGATATCACAATATTTGTATACTT
ATCTTAATGTAAATCTATTTGCAATACATGATTAATATAACATGTCTTGTAAATGTCTACAACATTGAAGTTACATTTGA
GAATGAATGAATAACATGTGTTTACAAAATTGAAATTACATAGACAGCTTCATTTAAAAACAAAAATCTTATTTATAATA
AACCAAATCTTTTTGTTTCTTCTCAAATAATAAGAAAACATTTTGGCAAAAAAAAACTATATATAATTACATGTATATAA
TTGAGATTATATAAACTTTGGCTTAAAAATAAATGGATGGTGGTGAAGAAAAGGGAAAATATCACAATGGTTGTCACGTG
TCACTTCACACAATCCAGTAGACCAGTACCTAACATCCAGCACCACCAAGCCTAACCATAAACTCCTCAAATGACCTAAA
AGGTTTTTTTAACACTTCGTTTCGACACCTGAATTGTTATCTGTTATTTTATCTTTTTCACGTCTTACGCCTCCTAAATC
CTAATCGCTTAAATATTTTTTGAACATGTTCTCATCTGTTTTTAAAAAATTTGGATTTTCTTTTCACTAATGATTGTTAC
ATTAGATAAATGTGATTTCCACTACAGGTTTGGATTTTATTGCATTAGAAAATATGGTAATAACAAATATTTTTATAAGA
GATGACAAAAACAAATACTCTAAGTAGACAACAGCCACACACCAACCACTTTCTGATATTTGAAACCCTAAGTAAAGAAC
GAGAAGGAATTCTTGTGGCTGAGAAATTTTGTTGTATTATCAGTGAACGTGAATAAAATGAATAAGAAACAAATAAAAAG
AAAACTAGTGGCTAGAACCCTCCTTCTCGTCATTCCACATGTCAAGTTTCTGTAGAACAGACGGCTAAAATAAGAATCAG
TGACATGGAGAAAAGTGCACTGACATTCACTAATTATTAGTATTAGTACTATATTATAAATTAAAGTGTAATTACTTTCA
CTTCCACCGAGGATGACTTTTACAATTTGAGGAGTATATTAAATTATGTGCTTAACAATGATTTCAATAAAATATCTACA
CATTTGTGAAAATTGATGACGACCTGGACGATGGATAATCATATTAATTCGAGAAAGTTGAAACTAATTATAAATATCAT
AGATAGATTCGTATCTGTATATATTATATTATATGGTATGTATACGTAGACTTACGTTATGGATAGACCCCCACCATGTT
TTTATATAGAGGCAGAAGATATTTAACTTATGGTTTTCGTTTTTTCGTAAAATATGAAACAAAGACAACGACAAAACGAA
AAAGAACCAAAAATAGTATCTCATTCTACTTTCACTTGATTTTGGAATTTCATTTATTTAGATTGTGATTCAAAACCATT
TCAACTATGTAAAATTCTGTGCAATATTTTTCCCAACTAAACATATAAGTTTGACATGAAAAAGAATATAGGAAAATTTA
GAGGTCCAAATTTTATATGTATATCGGAATCATGGTAGGATACGTTATCAATTGCATTTGTATGAGGCTTGCTATTGCTA
GTATAGAAGCATCATCAACAAATCTTAATATCAGTCCAAATTTGAATAACCCATTTTGTGGATCTCATTTCATAAAATAA
ACCATTTTAGTGTCCTGCAAAAATGTGTTTAGACAGAAATCTTTTTTAAAATCTGAATTTAGATATTATGATGGTTATAA
TTTATATATAAATTTACTATCAAATATTGTGTTCATATAT
>AT5G17320.1 | chr5:5700380-5703379 REVERSE LENGTH=3000
TGGTCAGTGAGAGTCGTTTGATGAAGTTACCAGTTCCCAACTCTCAACTCTTTGGTTTTTTATCTTTCTTTCTTTTTCAA
ATAAGTGAGAAGAGCTTTCTCCGTTTGATTCTCTAAGGAGAGTCCTAGTACTTTTCCATATTTTTCGTTGGTTTTAAAAC
TTATTCCAATAAATTTCTAAGGTAAGGGCCTTAGCTGAACAATATTTATGTTGTTGCCTTTTGGCATGTTTGTTTTCTGA
CATTGGTGTTGGATTTATAAGATATTATTGCTTAATTTCTGTTTTTATATAATATTTTTGATATTTTCTGTTTTATGAAA
TTGATCTAGTTAGAGAATAAATGTAGCTTTCATGCATGTTTGTAAGTGATACATCAAAATATCTTGAGATAAGTTGCCAA
CTAGACACTTTTATCACAAATAATTTGTAAACTAGATAGTTTTTTTAGATATTAGAGGAATAGGTACTTTTCTCTTCTTC
TCTAATAGAGCTCCTCTCTAATATAGAGATTTTGGTAATAGACAAATATATCCTTTTGTTGTTTTGTTATGTAAACATAT
AAAAACAAAAGACATATGAGTGTGATATTAAATGGGCTAGCCCAATAATTTTTTTATCTTCTAATTACTAATATATTTCT
TAATTTAAAAAATACACATCAATAAAATTCTTTCAATCACTTTATACATTTTAAAATACTAATCTTTTTAAGTATTTTAA
AGATTTTAATTTTGTTATATTTTGCGGATATGTATTATTTTTAACATTTTACTATACTAACATTTTCAATTTTTAATACA
TATTAAAATACTAATTTTGTTATATTTAGCTAAAATAAGTTTACTAAAATACTAAAATTTTATTTTTATTATATTTTGCG
GGTATGTAATATTAGTTTTAAAATACTAACATCATTAATATTTTTATATATTTTGAAATACTAAATTTTATACATCTCTA
AAGATTTTAATTTTATTATATTTTACGGTTACGTAATATTCTATCTTGTTTTATCTGAATTCGATGGTGTACAAAATAAT
ATTAAAAATAGTGTACAACAATAATTTTAAAGATAAAACAACGATAGTGTACATAAAATAATAAAATAGTAGATGACGCC
ATTTATAACTCTTTAGATCGTCTATCGTACACCTTCAAAAATATTGTACACCGAATCTATGAGATAGAGAATTATTTGGT
GTACTTGAAAGTTTATGAGATAGTGTACAGACATCAGTGTACAAAATGATGTACACTAGTATATTGAAGTAATAGGTTAT
ATATTCAAAAATATTATACACCATATCTATAAAATAGAGAATTATTTGGTGTATTTGAAGGTTTATGAGATAGTGTACAA
ATTCAGTGTACGAAATGATGTACACCAGTAAATTGAAATAATGGTTTATATATTTCCTATTAGTATACCCCAAATGTTGT
ACGTTATGTCTACCAATCTCACAAGCTATCATTTAAAATTGTGTACATCATTCTGTCATTATTCTCGTATATCATAATAT
TGTACACCAACATGTACACCATTAAATTTAATTATATTAAATCATTTAAAAATTGTGTACACCATCCCGTCACCAATATC
ATGATTTTAATGGTACACCATTCCGTATTCATTTAAAAATTGTGTACACCATAGAATTTTCCTAAATTTCGTTTTAATCG
ACAAAAATGATATAATGTTAAGTTTAACCGTCTGAAGAAATAGATTGAAAAACGAAAACGATTGGAATTTTTTTTGGGCC
AAATAACATAAGTCAAATTAATTAGGCTATGAAAATAGTATTTGACCCATTATCTCTAAAAGATTTGGGCCTACACCAAA
AGTTCTTTCTTACAAAACAAAAGGGTACAATTGTATTTAACATTTATTTTGTTTTTTTAGTTATGTACCTTCTATCTCAC
ATATTTTCTATCCCACAAAAGAAAAAAAAATACCTATTTCTCTAATATCTAAAAGAACTACCTACTTCTCAAATAACTTT
TGAAAAAGTGTCTAGTTTGCCAATAAACCCAAATATCTTTTCTCGCACGAGAAAACTGCACCATCGAAAATGGATAGCTA
AGCTTACCTACAAGACGTGGTACTCGTTTTTCCACCATCATATGATGATATAATAACTGGACTAGGGTGTCTTCGATCGG
TTATGTTGAAATTGTAGTTAAAACTGGTTTTTAGCGGGTATACAATTCGGGTTTTTATCGGTTTAGTTTAAATTCAGTTT
ACATTTTTCATTAGAAAAATCGATTCACATGGTTAAAATACTAAACCGAACGGTACAGTAGTAAAGTTTGCATGCGATTG
CGCGAGAGGGTGTGACAGATATCTGAATTTTCTTTCAATTGGTAAAGAGAAGACAACGGACATATTTTTGGTAACCATCC
ATTTGTCACCACTAACTTTCTTCCACTATAAATACCCCACCGCTTTAACTCTAGAACACTCTCCATTTTTCAATATTGCT
CAAATCTCAATCTTTCTCTCCTGCGTTTTAATTTCTCTCGGATTGAAATCATCCATGGCTGCCACCGCAACCGAGAAGCT
CCCTCAGCTCAAATCCGCCGTCGATGGACTTACTGAGATGAGGTTTTACGCTCTCTCGATTAGCTTTCGTCTCAGATTCT
GGATCTGGTAAATCTTATTCATCGTTTAGACTGATTTGTTTCCTTCTGTTTCAGCGAGAATGAGAAGAGTGGATTCATCA
ACCTCGTTTCACGTTACCTCAGGTTCGTACGTCCGCTTCGGATGTGTATTGATCGAATTTTGACTGCTGTTATCTTGAAT
CTCAAATAATTTCTGGCCTTTAAAGTTTTTTCGTGTGCTCTTAGTTTGTCATAGATTTTCTGAATTTGAGTTTTGAGTTT
ACCAGTTAGTGTTTGTTTGCTCTGTTCTTGGACCTTGTTCTGAGTTTTGAAACGATCTACTAATGACTGATAATCGGATC
TGTTGTCAGATCTAGAAAATTAGGTTGTTTACATTTAGAT
>AT5G17330.1 | chr5:5714840-5717839 FORWARD LENGTH=3000
TCGAAATATATTTACTTCAAATGTTTGAAGACTTTTATTAATAATGCATAATTGCATTGATTTGGATATTTGAATGTTTC
ATTCCCCTTTATCGCTGAACCAAGTTTCATTTCCCTTTATTGCTGAAGTAAGTTTCATTTCCCTTTATTACTGAACCAAG
TTTCATTTGACTTTGATTTGTAATATCTTTTGATATTATTATTATTGCCGTATTTTTAAATACGTTTATCTGTTTTTTTT
TTTTTGTTCCTTGTGCATCATCCATTATACATAGGATTAAGAGATCTAGTAGAACCTCCTTGGATAGCGCAATGTTGTTT
AACGTAATAGTTGTTGAAATGATTACTGAATGATCCCAAATTTTGGATTAGTTCATTATTAAAAAATGAAAATAATTTTG
CAAGATTAACTAGTAAGGTTTGTTTTGCATATAAATATGTTGTTAGGATTGTAAACTCAAACGTGTAAAGGTCGCATAAA
TCGAGATCACGATATCACTCGTCTCTGGCAAGGTAGGTTGGGAACGTATTTGCTCTAAAGCTATAGCCATCTTGTAAATA
GATAGACATGTATTCTAAAATGTAAATTTTTTAAAATATAACAAACTAATTTTAATTTTATTCTAAGTTTTCTTTTCTTT
TTCTTATGTGGTATGAGATCTGTACCAAATTGCGTAAATGTAAGCATGATAACAAATAACAATGCACAAAATTTAATAAA
TAAAAAGCACTGATATCTTTATTAAGAAAGAAAAACTTAAAACTCTAGAAGAATAACATAGTAAAGCATAATAAAAAGTG
AAAAAAAAAACATAACTTAAAATGAAAAGAAAGAAAGAAAGAAACTAGCTAAGAGAAATCAGTACTTCTAATTCTAATAA
ATTCCTAATTAAAACCCTAAGCTGGAGTGGGAGCAGACGGAGTGGATTTAGCTTTGGTAGAGCAATGAAGCTTAACCACA
CAGTCAAAGAAAGGGTTGTGGTAGGCTCCAAAGACAGTCTTATCACAATCTTCATCCATCTTCTGGATGGAGGCGCAACA
ATCCAATCCAATAGCTGGTTTGCGGGTGAAGAAAGCTTTAGCGATATCCGCCAAACATGTTTTTACATCCTTGCAATCGG
CCAAGCATTTGGTTACAACCGGTGGTGGATGGAATGGAATCGGGTGGAAGCCGGCTGGGATTGGTGGGAGAGCCTTTCCG
GTGGTGGGGAATGGCCAATGTGGCTTAGGGTAAAAGTGAGGGTAGAAAGGATTGTAATGCCACCATTCGAGCTCTTCAGT
ACGTAATGGAAATGAATCCACATTTTTTGCTGTGACTTGAGATGTGACACAGCTTGAGAAGAGTATCATGGCAACAACAA
GAATTGCGAGATTCTTCATTTTTGGATTTTTTAGGAAACTTTTGAGGTTTAAGTATGTGAAGTGAGAAGAAATGTGGTTT
TGATGGTTTTTGAGATGAAATGACGTTAGGATTTATATAGAAGTATTAATTAGGGTTTTTTAGTTTTTTTTTTTTGGTTG
GTGATAATATCGAATTATGTATATTATTGGAATATTCTCTGATATTCTCGATGATATTCTCTGAATACTTGATGTTTGTT
GTGGATTTGAGATATTTTTTCACTAAAATTAAATAATCGGATCATGATATTTATTTATTTCAAAAGTAAGTAAATGGTCA
TTTTATTGAACTGATATCGATATCTTATGCATGCTCCCTATATTTCAGGTTTGGGGTTACCACTAAAGAAGAATATGCTG
GAATTTAAGTCTTAATTTTGGGATATTCCAACAGATATCATGAAATTTTGCGACGATCTCTTGGCACACGAAACTCAGTG
GAGAAAATCACGAGTGGCAACAAAATTTGACAGAATCAAGGGAAATGTTGGCAAGAATCATTTTAGTTGAGTGCATTATC
TCGTTAATTAATATATTCTTTTTGTTCTTTGTACAAGTAATTAAAAATCAATCTCACAAAAGTATGCACAATATATATGA
ATTGTTTCATAAGGTCGTACCTCCTTTCAACCAGCAACTAAATCTCTCAGCATAAGAAAATTGTTAGCAAGCAGTAATAA
GAGTATTCAAGTAGCTAGAAGCCTAGAAGTACTAGTTAATTGTTATCGTATATATATATATATATATCAATCCTCATTGC
TTAGATATTATATATTAAGCAACAATTTCACTTACTAACGTTAGATTAACTTTATATAGTTACCAAGTCATGGGTGATGG
TGCATATATGCATAACGTTTTCTTGAGTTGATCCTAATAAAAGCTCGTAATATTGACAAGCATGATACATGGTATATAAA
CTATGATTCATATTTTATTACAAGTTTTGAAGATTTTTTTTTTCTTTGTTTTTTATTTGAAATTTAAATTTTGAAGCTTT
GTTACATATGATTTTACTAAAACAATTAAAAAAAGTTTACTTCGAAGGATTTGTTTGAATGTGTTTATATAACTTTTTAA
CTCTTTTTTTTTAATTACTGGTAGTTCAATTCTGAAAACCTTATATTTCCATTATAGGAGATTCACACCAAATTAAATTT
CTTTCTTTAGGAGAAGAAATCTCTTCTAACGAGCGTCGAATCTAATAATTCTACTATCACCTGACATATTTACCACACGA
CCAACACATACACCATAATGTTTTATATAATTGTGTAGTATAACGGAATGAATATTGGTGTCAAGAGTTTATAAAAGATT
CAATTATATTATAAGCAGCTAATTCTTAGATCAGAAGTTAAACCATACAAGATTACAAGTTTTTTTTGTGTCTGACTTCA
ACCTAGCTAGCTAGTCAATGAATTCTAAATTCTCTTTAGTTCTACAATAATGATTATGTGATATATAATGGTATTCAGAA
CATAAAATTTGATATAAACTAGTGATTAAAAAATGATTGGAGTCCCATGGATAAAGGGAGCAGTCGCATCTCCAAGTCAA
AGGATCCTCCAAATCAGAGGAAAGGTTCGGTTCCGTAGAG
>AT5G17340.1 | chr5:5712736-5715735 REVERSE LENGTH=3000
GGTTTTAATTAGGAATTTATTAGAATTAGAAGTACTGATTTCTCTTAGCTAGTTTCTTTCTTTCTTTCTTTTCATTTTAA
GTTATGTTTTTTTTTTCACTTTTTATTATGCTTTACTATGTTATTCTTCTAGAGTTTTAAGTTTTTCTTTCTTAATAAAG
ATATCAGTGCTTTTTATTTATTAAATTTTGTGCATTGTTATTTGTTATCATGCTTACATTTACGCAATTTGGTACAGATC
TCATACCACATAAGAAAAAGAAAAGAAAACTTAGAATAAAATTAAAATTAGTTTGTTATATTTTAAAAAATTTACATTTT
AGAATACATGTCTATCTATTTACAAGATGGCTATAGCTTTAGAGCAAATACGTTCCCAACCTACCTTGCCAGAGACGAGT
GATATCGTGATCTCGATTTATGCGACCTTTACACGTTTGAGTTTACAATCCTAACAACATATTTATATGCAAAACAAACC
TTACTAGTTAATCTTGCAAAATTATTTTCATTTTTTAATAATGAACTAATCCAAAATTTGGGATCATTCAGTAATCATTT
CAACAACTATTACGTTAAACAACATTGCGCTATCCAAGGAGGTTCTACTAGATCTCTTAATCCTATGTATAATGGATGAT
GCACAAGGAACAAAAAAAAAAAAACAGATAAACGTATTTAAAAATACGGCAATAATAATAATATCAAAAGATATTACAAA
TCAAAGTCAAATGAAACTTGGTTCAGTAATAAAGGGAAATGAAACTTACTTCAGCAATAAAGGGAAATGAAACTTGGTTC
AGCGATAAAGGGGAATGAAACATTCAAATATCCAAATCAATGCAATTATGCATTATTAATAAAAGTCTTCAAACATTTGA
AGTAAATATATTTCGATTAGCAGATACCACTCGTCTTCTTCCTGTCGGCGACAAACTTCTTCCAGCCAGTGATGATATCT
CTCTGCTTGTCGATATCGCTCTTCTTCACCGTGACCATCAAGTTATCGCTGTTAGATTCACTCTTCTCTTGTCCAAGTGA
TATTTTGTGAATCACTCTCGAAGGAAGCTCATCGAGCTCACGCATCACTTTCTCTATATCGATCACAAGTCTCTCAGCGA
GTGTTCTCGAGAAATCTTCTCTGATAACCACACGAAGAACAGTGATGTGTTGTGCATTTGGAGGCATTGTGTAGGCCGGC
ACTATCCATCCATACCTACATATCAAATATTTATAGAGTAATTAATTACATATACATAGTCATTAAATATCTACTTATTT
TATGAATCTTTAACCAAAGTTTAAATAAGAAAAGAGTATTTGAAATCTTTTTAGTTAAGACAACTAACTAACCTGCGAAG
CATGTCGGAGATTTCGAACTCAGTGTGACAGCTGCTATCTTTCAAGGAGAAAGCGACAAGTGGCACTCCCTCGTCCTTTG
AGACGATGTTGAACCTTTCTGTCTTCTCAAGTCCTTCCCTTAGGACGATCATATTCTCTCTGCAATTCTCCATCACATTT
CTGTAACCCTGTTTGATACATTTTTATTGTTAAAGTAATGTCTAATTAATTAGCTTGATTAATAAATTTATATAATCGTG
GACTGACTTACCTCGTGGCCCAATCGGATAAGTTGGTAGTATTGAGCAATGACTTGACTTGAACCTGCGTTTATTGACAG
AAGACTTTTTGAATACGACAACGTTTAATTATGTTTTCCCCAATTTTAATATGGAAACAAATTTGACCTCCCATCCCTTT
GATTTTATAATTTACTACCGATTTCTTAAACTAAAGTCAAACAAATTGGAAAAAACAAAAAGTGGAAATAATTTACGTGA
AGTTTCCCACAATTGCTTAATCTAATCATAGTGATTGATCAATTACTACACTACTACGAATTAAAAAACGGTGTCGTTTC
CGTATTTTAAAATGGAAAGCAATTTGATCTCCATCACTTTGATGGTTAGACTACTTTAGATCATGACTAATAATGAAAAG
TCGAACACAAAAGATTAAGACAAGCTACAAAGAAAAATAATAATTAAAAAAATATTAGTTACCTTTGGAGAAATTGAGAG
TAAAGGTGGGTTGGTCAGCACCAAGATAATTGATATGGAAGATGAGTTCCTCAGGCAAATCCTCTTTGTTTCTCCAGATC
ACCCAACCAATCCCTGCGTACACAAGTCCATACTTGTGACCACTCACATTGATACTCTTCACCAAGGGAAGTCTAAAGTC
CCATTCCAATTCCGGATACAAAAACGGTGCAATGAATCCTCCACTTGCCGCATCCACGTGGATTGGTGTATCCCATCTAT
CAAAAACATGCATAGTTGTTTTAATTAACTTAAATATTCTTTATCGTATAGTGTAATCATGTAGACAATCCATTAAGTAA
TTACCCGGTTTCTTTGTTCTTTTCGACCAAGAGATCGTTCAAGAGTTTAACATCTTCGAATTCTCCATTAAGAGTGGAAC
CAAGAATGGCCGCAACACAAATGGTGTTCTCATCAACCATATCAACAGCTTGTTGAGGGTCCATCACATAGTATCCTTCA
CTCAATTTCACTTCCTTAAGTTCAACCTCAAAGTACCTAGCGAATTTCTCCCAACACACCTAAACATTTGAATCGTTATA
AGAAAATTGATCAAAAAGATTATGTTTAGTAAGCATCTTTTATTTAGAAAACGTTACTTGAACATTGGCTCCGGTGACAA
TGTTGGGTTTATCGACGGGTTTGCCTTCAGCTTTGCGCTTGTTCTGCCATTTACGCTTGAAGGCCAAACCGGCCAACATT
ATGGCCTCCGATGATCCAACGGTTCCTACTCCGACGGCGGTCTCCGCCTCTTCTAACGGTGCATTGAATAGATGTGCAAT
CATGTTCACACATCGGTTCTGTTTTTTAATATTAAAACAAAAAGAATAAATTAGTGAAACCCACTTGACTAATCATTTTC
TGACATCGAGATTGATGCTTAATACAATATTCTTAGTGGA
>AT5G17345.1 | chr5:5716608-5719607 FORWARD LENGTH=3000
GTCTTAATTTTGGGATATTCCAACAGATATCATGAAATTTTGCGACGATCTCTTGGCACACGAAACTCAGTGGAGAAAAT
CACGAGTGGCAACAAAATTTGACAGAATCAAGGGAAATGTTGGCAAGAATCATTTTAGTTGAGTGCATTATCTCGTTAAT
TAATATATTCTTTTTGTTCTTTGTACAAGTAATTAAAAATCAATCTCACAAAAGTATGCACAATATATATGAATTGTTTC
ATAAGGTCGTACCTCCTTTCAACCAGCAACTAAATCTCTCAGCATAAGAAAATTGTTAGCAAGCAGTAATAAGAGTATTC
AAGTAGCTAGAAGCCTAGAAGTACTAGTTAATTGTTATCGTATATATATATATATATATCAATCCTCATTGCTTAGATAT
TATATATTAAGCAACAATTTCACTTACTAACGTTAGATTAACTTTATATAGTTACCAAGTCATGGGTGATGGTGCATATA
TGCATAACGTTTTCTTGAGTTGATCCTAATAAAAGCTCGTAATATTGACAAGCATGATACATGGTATATAAACTATGATT
CATATTTTATTACAAGTTTTGAAGATTTTTTTTTTCTTTGTTTTTTATTTGAAATTTAAATTTTGAAGCTTTGTTACATA
TGATTTTACTAAAACAATTAAAAAAAGTTTACTTCGAAGGATTTGTTTGAATGTGTTTATATAACTTTTTAACTCTTTTT
TTTTAATTACTGGTAGTTCAATTCTGAAAACCTTATATTTCCATTATAGGAGATTCACACCAAATTAAATTTCTTTCTTT
AGGAGAAGAAATCTCTTCTAACGAGCGTCGAATCTAATAATTCTACTATCACCTGACATATTTACCACACGACCAACACA
TACACCATAATGTTTTATATAATTGTGTAGTATAACGGAATGAATATTGGTGTCAAGAGTTTATAAAAGATTCAATTATA
TTATAAGCAGCTAATTCTTAGATCAGAAGTTAAACCATACAAGATTACAAGTTTTTTTTGTGTCTGACTTCAACCTAGCT
AGCTAGTCAATGAATTCTAAATTCTCTTTAGTTCTACAATAATGATTATGTGATATATAATGGTATTCAGAACATAAAAT
TTGATATAAACTAGTGATTAAAAAATGATTGGAGTCCCATGGATAAAGGGAGCAGTCGCATCTCCAAGTCAAAGGATCCT
CCAAATCAGAGGAAAGGTTCGGTTCCGTAGAGCAATCACCAAATCGAAAGTACGAAGGAAACGCAGGCTGGGTCCCACAC
GCAACTTATATTAGTGGCACAAACCTTATTTTATAATCTTAATTTTAATTATTCGTGATTATTATAAATCTTATCATTTC
AAACTTGCTGTGAGATAACAACTGGAAGTAATAATGCTATTAGATTATGTTGCGTCCTTCCATACTTTCAGCATCCGTTA
ATTTCACTCATAGTACGTGGTATGTTGTTGTTAAATCTTAACTACTTAATCTAGTTTAATCGGTGTTTATGCAACTTTCA
TTTCAGTTCACACTTGATATTTTAATCGAAGTTAACTATCGTCAATTATAAATACTTAGATTTTCATTTGTATTCAATGT
AAGTTTTCGTATACTGAAAACAAACCATCTTAACTGAAAATAAATATAAATTTAGCTTTCACAAGTTCAAATAATAAGCT
TTTAGTTATATATGTTTATATGACCACCAAATACCAAAATTCATTATAAAAAATTTACAAACTTTTGAAAAAACCCAACA
TTCAGAAACTTTATTAAAATATACAAACTATTCAAAACAATTCTTTAAGTTTCCGTTAAAGTTAAACCTTACATTTTTTT
CACTTGTCATAACTCATAACTAACTTATATTGACAAAAATCAAATAGTTTTGGCCATTTACAACTGATAACTTCTATGTA
GAGTAAAGTGATAAACAAATGATAAGAGAAATTTACCTAATGAGACCATAGACTTCTGAAAAACACGGCTAACATATTTG
AATATAATATAATGCAAATACGCGGATTCAACCATATAATGTCAACCTCTATATGCACAACTGTCTATCTCCACCAAATA
ATATTTTTAAAATTTTATATAACTCTGTTTTCCTCCAAACATTCTCTTGTATATATACTCTCATCTCTTCTTGGATCCTC
TCCTAAAAACCAAACAAACAAAACTTCTTCATACCTTTTGCTTGCTCCTACAATCTCTCCTTGAATCCGAATCTTTCTTC
ATATAATGGGAAACTATGTTTCTTCTGCACTAAGCAAAACGTCTTCATCATCATCATCGGCGGCGAAAGTGATTCTCCCC
GACGGTGGAGTACGTAACATTCACGCGCCGATGAAAGCTGCCGAGCTTATGATGGAGATTCCAAGCTTCTTCCTCGTCGA
CGCAAAGTCTTTAAAGATCGGTCGGAAGTTTTGTCCGTTAGCCGCCGATGACGACCTTCAAATCAAAGGCTGCCACGTGT
ACGTAGCTTTCCCTATGACGCGTGCCACGTCAGCTGCTAATGCTTCGGATTTGGCTCGGTTATTCGTAGCTGCTAAGAAA
CAGCGCCGCCACCGCGTGGGAAGTGATCATTCTTCCGCCGCCGTGAAACACTGTCATAATAACGGAAGGGTTTCGCCGGA
CGGGGAAGGAGATGACGTCAAGGTGATTTCAGCGGGATCAAAGCTGAACCTAGAAGATATCGAAGAGTTTTCGGCGGCGG
AGTTTATGCATAGGATCTCAGTTTCGAAATCTAAGAAACCAAAATTAGAAACTATAGTTGAAGAATCTTTGTCTTAAAAC
TAAAAATGAAATTTCATTTTTCGAACATTTTTTCATGTTTTGCTATTGTTGTTTTCTAATCCTCTCCGCGCAAGTGGCTT
GGCTTCTCTTTTGTGGTATTAATGAACAGAAAGAGACATTATTCGACTATTCGAGAATGAACATGTTATCTTTACAATAT
TTTTTTTTGTCTGTCTACATGAAAAGCAAATTCCTTGGTT
>AT5G17350.1 | chr5:5719405-5722404 FORWARD LENGTH=3000
AACTAAAAATGAAATTTCATTTTTCGAACATTTTTTCATGTTTTGCTATTGTTGTTTTCTAATCCTCTCCGCGCAAGTGG
CTTGGCTTCTCTTTTGTGGTATTAATGAACAGAAAGAGACATTATTCGACTATTCGAGAATGAACATGTTATCTTTACAA
TATTTTTTTTTGTCTGTCTACATGAAAAGCAAATTCCTTGGTTCACTCGTTTAGCCTTTTTTTTCGGATTTGATTTCAAC
CAAGAAAAATGAAAATTATAAAATGACAGTAGAAAAAAAATGTTATTCAAGCAAACAACAAGTGTAGTTTTCAAAAAAAG
TATAATACACGATAATTCTTTTTCTTTAACACCCAACTTAGTGATTTCAAATAAGAGTTTAGATCAGCATTACACAGTAA
CACAGAAGACAGAACCATTGAAAACTTGTAACATAATAAAACTGAAGGATGGTACGGGGTGGAATTGAAGGAAATGAGTA
TTTGAAATCAAGAAGTTTGGTGTTAAAATGTTGCTTTGGGAGAGAAAATTTTTGAATCTTAAAAATAAACTGTAATTATT
TACTTAACTAACTGTCACTAATTGACTTTTTCTGAAATGAAAAATACAAACCATTTATATTGATAAATTTATAAACAAAC
AAACAAGATTTGATTCGTAACATAATATTCGAATCTGTGACTAAATATATCTAATTATAGTAGTCATTTTCACGTAGAGA
TGTGTGTACTTGGGACTTCATCAATCGTGTTCGACTGTTTGGTCATGTCGGTTAAGTTTTTCCGCGGATGCAAAATCATT
TATTTATTTATTATCAATTAACTAATTCAATAATCACGTATTTTTTCTTCTTTCTTAAAGCCCGACTAATACGTGTCCAT
TGGGCCTTCTCGACACGACGACGCCGTCGCTCGCCGTTGGTCTCTGTATTGGGATTTAAATAATCGGCGAGGCCAATGCC
TTCTGATCCTCACCAAAATTGAACACCGTGGGTGCCCAGAAGGAAGATTCTCGCCGGAGATTTCAATTGTATTACGATTC
CAACTTTTCTATTGCAAAGGTTCAATTTTTATCTTTTTCGCAGGCGCCGGTGATTTCCGGAATAACGATTTAGGGTTTTA
GGATGATCGTGTTCAATCCTTGATGAATCAATCTACGTCAAAGAGAAATCTGGGTTATTAGAAAAGTGGAAAATTGTGTT
CTTAGTGAAGGTAATATGGGTGATCAAAGTATATCTAATAAGCCTCTGGATGAGAAGGTTTCAATGGATTTGACTTGTGG
TCAGGAGGCGATTTTGGAAGAGCTTAGGATTTGTTTACCCAAATGGGTTACACAAGAACAAGTCACAGATATGATTAGAG
GGACATGTAGGAATATAGTCGAAATTGTTGATAATTTTTACGAGCACGAGACTAAATTCTATGAGCAAGTTTCTGCTGTT
ATATCTTTCACTTCTAGAGATGGAATTAGTTCGAGTAACCACGATGCATTTGTTTCGAAACTGGAGTTTATTCACTGTGA
AACAGAGCGGAGTGAAAGTTGTCAGCCATCGCAGTTTCACAAGCTTAAGAGCATGAGTAGTTCACAGAAGAGCAGTATTT
CTCCTGTGAAGAGGAACAGAAAGATTAAAGGTAAACCAAAGAAGAAAGGAAAAGCTTCTTCTAAGGTAGAATCTGGAGGC
CCAAAGCAAGCTTCAATAACTAAATTCTTCAACAAAGTTTCTTCAGAAGGAACCAAGTCTTAGGAGGCTAAATAAGCGTA
TTTTGGAAGTAATATGGTGACCTGTTTCTGCCAAATGCTAATAGAGGGATGAACTGTTGCCTGATGTCAACAGATACTAC
CTCATTGATACTGCAGAAGCGAGAATGTTGGAAGATTGGATTTCTCTTACTCATATTCAGAATGGTAAGCAAACTATGAA
TCCTGGAGTTACAATTGACTCATCTTCACAGCAACTATGACCGAAAGATCTCGCGCTGGCACGTTTTTGCAATGTAAGTT
CAATGTTTTGTCTACGATGGCCTCATTGAGAAAGCTGTAATCATTTAGTTGCAGAATTATATCAGTTTTTGAGTCAGTGT
TGATTTCAAAGAGCATTGCATTTATGTTTGAATGTTATCTGGTTCAACTTTCATTTCCTGATATGATTCTGGTATTGAGT
CTGCTGCTTAACTAAATCCAGTGTTGTATTTACGAGCTTGTATTCCAAAACTCATTAGCATTGAAAACGGAAGAAAGAAC
AGACGTATTTGTCTTCTTTACAATTTCAAAACAACTGATTCTATGATTGCTGTTACAAGGCTAAAAGAAAGTAAATTAAT
ATCCTCAAGATCATGGTTCTGCTGCATTCTATTGAATATGATCTCTAGCAACAGCTTCCATTGTCCTAAAACCTTCTTAC
AACAAGTTGAATATCGCTTCGCGTGATCCAAGCCATGCCCCGTGACCAATGCTATCTTTCCGGTCTCTTTGTCCTGAAAT
ACCAACATAAGAGGTTTCTGTTTCCACTAAAGATAAGAAAAAACAATATAAGAAGTTATGAAGCAGGAGAAAGGTCAGTG
TGCAAGTACTTTCATCAGCAGACCAACACACAACTGAAGGGACAGAGTTGGAGAATTTATTTTCAGACATAAGTTGACCA
GATTTGATACTCCAAATGCGAGTATAGCAGTCATCTCCTCCTGAATCAAACACCCAAGCAAAATGAAATTAGATCATCTT
AATCTAATCAAACTATTGATGCTTTTCCAAGATCCAATTATGATTTCAGAACAAAGGGTTCCTTTTATTACCTGACAAAA
TAAATCTTTCTGACGGGTCGATGCCAAATTCGATGGGAGTATGAGAATTTACATGTCCTTCATATGTCTGTACACCGACC
CCTCTCTTAACCATGCGTTGATCGTATAGCTTGATCTAAAAAAGAAAAAAATTGCTTTTGTCAATCTCGTAGTAAGTGTA
TGCAGAAGCTAGAGCTAGTAGGTACTCACTGTTCCATCCA
>AT5G17360.1 | chr5:5721148-5724147 FORWARD LENGTH=3000
GAGGCTAAATAAGCGTATTTTGGAAGTAATATGGTGACCTGTTTCTGCCAAATGCTAATAGAGGGATGAACTGTTGCCTG
ATGTCAACAGATACTACCTCATTGATACTGCAGAAGCGAGAATGTTGGAAGATTGGATTTCTCTTACTCATATTCAGAAT
GGTAAGCAAACTATGAATCCTGGAGTTACAATTGACTCATCTTCACAGCAACTATGACCGAAAGATCTCGCGCTGGCACG
TTTTTGCAATGTAAGTTCAATGTTTTGTCTACGATGGCCTCATTGAGAAAGCTGTAATCATTTAGTTGCAGAATTATATC
AGTTTTTGAGTCAGTGTTGATTTCAAAGAGCATTGCATTTATGTTTGAATGTTATCTGGTTCAACTTTCATTTCCTGATA
TGATTCTGGTATTGAGTCTGCTGCTTAACTAAATCCAGTGTTGTATTTACGAGCTTGTATTCCAAAACTCATTAGCATTG
AAAACGGAAGAAAGAACAGACGTATTTGTCTTCTTTACAATTTCAAAACAACTGATTCTATGATTGCTGTTACAAGGCTA
AAAGAAAGTAAATTAATATCCTCAAGATCATGGTTCTGCTGCATTCTATTGAATATGATCTCTAGCAACAGCTTCCATTG
TCCTAAAACCTTCTTACAACAAGTTGAATATCGCTTCGCGTGATCCAAGCCATGCCCCGTGACCAATGCTATCTTTCCGG
TCTCTTTGTCCTGAAATACCAACATAAGAGGTTTCTGTTTCCACTAAAGATAAGAAAAAACAATATAAGAAGTTATGAAG
CAGGAGAAAGGTCAGTGTGCAAGTACTTTCATCAGCAGACCAACACACAACTGAAGGGACAGAGTTGGAGAATTTATTTT
CAGACATAAGTTGACCAGATTTGATACTCCAAATGCGAGTATAGCAGTCATCTCCTCCTGAATCAAACACCCAAGCAAAA
TGAAATTAGATCATCTTAATCTAATCAAACTATTGATGCTTTTCCAAGATCCAATTATGATTTCAGAACAAAGGGTTCCT
TTTATTACCTGACAAAATAAATCTTTCTGACGGGTCGATGCCAAATTCGATGGGAGTATGAGAATTTACATGTCCTTCAT
ATGTCTGTACACCGACCCCTCTCTTAACCATGCGTTGATCGTATAGCTTGATCTAAAAAAGAAAAAAATTGCTTTTGTCA
ATCTCGTAGTAAGTGTATGCAGAAGCTAGAGCTAGTAGGTACTCACTGTTCCATCCATGGAGCTTGCCATTAAGTATTGA
TCAGAAGTTTTTAGTGTCTTCAGGCTAGAGAAGGAAGGAGCAAATTAATAGAGTCACAAAAACAAAGAAGTAAAGAGGAT
TTTCATATATGGTTTCAGTCGTGGACCGACCATGTAAGAGATGACGGCATATAGATTACATGAGACGGGTTTATGTTTCC
TTGGAGCTGCAAAAATAGAATGTTGTGACTTGTGAGGAAAGCTCAAGAGAAAAAAATGAAAAGTTGTGACCAGAACAAAA
AGTTGTGACCAGAACAAAGTCGTTACATGATCTTAGCAGTACCTCGAACCATTGTTTCTTTGTAGAAGTTAGACCGGTTT
TACTCGATGATTGATATCGTATCTGGTGTCTAGTGAGCCTTGGAAAAGGTCTACCTGGTCTCTCACGTAGATCAACTGAC
ACAATGGCTCCATTTCTGAGTCCGCAATGAACAATGTTTCCCTGAGAAAAAGAAGTAGAAGCAAAACATAAATACATGTG
TCCTTCAGTTAAAAATGAAGACATGACTTTGACTTGTCAGAAGGGAGGTTCAGACAGCAAGTTAGCTGGAGTTATATACT
CAACTAAGAAACAGTATCGAGCCGCTAGAAAACGATGCATCTCGGAGCTTGGAATTAAGAGAACTTTACCGATTGATGAA
ATTGTAGAGCAAAAACATCGCTTTTGCTTCGAAGAAAGTATGAACCTACTCCTGTTTCCAAATCAACCAAACCAGCTCCT
AAGTCGGTACCTGTAATTTATCAAAAAATCTTTTAATAATTTCCATATGATTCTTGAACCGAGTCCATTTACAGAAAAAT
GCATTTGCTCTCTAGGTATAACTGTAACTGTAATAAAGTAAAATCTTGGGTGACAAAAATATAACATCGTAAGAAAGAGA
AGGTACCAATAGCTGCATGACTCCCACTTATATTGCAATCAGATGTCCAAATGGTACACTCAGAGGAAACATTCCCTTGG
AGGCTTCGCGGAGTAAGTATGTTCACTTCCTCAGCAACATTTAAGATAAAAATCGACCCACGGCCAGTTGATCCCAATGT
AGTTATTCTGTTTTCTCATGTCAAGGTTTTACAAATGGGAAATCAAGACCGAGAGTAAAAGATAAGACACATTTAAAGGA
TACAATGCCCGGTTTACGGGGTGGGAGTTTTCAGATGCATCAGATCTTCCGATTAACTCAATAGAAGATATAGAAGATAA
GGCGACCAGACAAGGTTGCGTAGGTCTCAATATATGCTCAGGTGCTTCCCTCTCTTCTGTATCGTTTTCTTTGCAAGGAA
GAACAGAAACTGGATCACACTCGATTACACCATCGTATACTTGTCTATCTTTGGAAACTCTTAGAATGCTGCAAAAAAAA
ACTTCCAAAGCATATAAGTTGGCCTGCAAATAATTTAAACAGCTCTACTAACTCTTCAATAAATGGAAATACATAAAGTT
TCATAGTCCAGTTTTGAACATCCATAAAAACCAATAATTCCAAGAAGCTGACTAATACATACCTCAAGCAACCACCAGCA
CTGCCTGCTACTAGGATGTTCTTTCTGGTCAAGCCTACAGGTGTTTGTACATCAACCTGAAACTGTTTCAAAGCGGTATC
GCCAATGTCTTCTGTGGATCCGTATCTCCATACCTAAACATAAGAAATGTTTCATATCTGTCTTCTGTACTCTTAAATAA
GAAACAAAAAGGTTAAGTTATTCTAGGTGGTAATTACCAC
>AT5G17370.2 | chr5:5718801-5721800 REVERSE LENGTH=3000
GAAGGTTTTAGGACAATGGAAGCTGTTGCTAGAGATCATATTCAATAGAATGCAGCAGAACCATGATCTTGAGGATATTA
ATTTACTTTCTTTTAGCCTTGTAACAGCAATCATAGAATCAGTTGTTTTGAAATTGTAAAGAAGACAAATACGTCTGTTC
TTTCTTCCGTTTTCAATGCTAATGAGTTTTGGAATACAAGCTCGTAAATACAACACTGGATTTAGTTAAGCAGCAGACTC
AATACCAGAATCATATCAGGAAATGAAAGTTGAACCAGATAACATTCAAACATAAATGCAATGCTCTTTGAAATCAACAC
TGACTCAAAAACTGATATAATTCTGCAACTAAATGATTACAGCTTTCTCAATGAGGCCATCGTAGACAAAACATTGAACT
TACATTGCAAAAACGTGCCAGCGCGAGATCTTTCGGTCATAGTTGCTGTGAAGATGAGTCAATTGTAACTCCAGGATTCA
TAGTTTGCTTACCATTCTGAATATGAGTAAGAGAAATCCAATCTTCCAACATTCTCGCTTCTGCAGTATCAATGAGGTAG
TATCTGTTGACATCAGGCAACAGTTCATCCCTCTATTAGCATTTGGCAGAAACAGGTCACCATATTACTTCCAAAATACG
CTTATTTAGCCTCCTAAGACTTGGTTCCTTCTGAAGAAACTTTGTTGAAGAATTTAGTTATTGAAGCTTGCTTTGGGCCT
CCAGATTCTACCTTAGAAGAAGCTTTTCCTTTCTTCTTTGGTTTACCTTTAATCTTTCTGTTCCTCTTCACAGGAGAAAT
ACTGCTCTTCTGTGAACTACTCATGCTCTTAAGCTTGTGAAACTGCGATGGCTGACAACTTTCACTCCGCTCTGTTTCAC
AGTGAATAAACTCCAGTTTCGAAACAAATGCATCGTGGTTACTCGAACTAATTCCATCTCTAGAAGTGAAAGATATAACA
GCAGAAACTTGCTCATAGAATTTAGTCTCGTGCTCGTAAAAATTATCAACAATTTCGACTATATTCCTACATGTCCCTCT
AATCATATCTGTGACTTGTTCTTGTGTAACCCATTTGGGTAAACAAATCCTAAGCTCTTCCAAAATCGCCTCCTGACCAC
AAGTCAAATCCATTGAAACCTTCTCATCCAGAGGCTTATTAGATATACTTTGATCACCCATATTACCTTCACTAAGAACA
CAATTTTCCACTTTTCTAATAACCCAGATTTCTCTTTGACGTAGATTGATTCATCAAGGATTGAACACGATCATCCTAAA
ACCCTAAATCGTTATTCCGGAAATCACCGGCGCCTGCGAAAAAGATAAAAATTGAACCTTTGCAATAGAAAAGTTGGAAT
CGTAATACAATTGAAATCTCCGGCGAGAATCTTCCTTCTGGGCACCCACGGTGTTCAATTTTGGTGAGGATCAGAAGGCA
TTGGCCTCGCCGATTATTTAAATCCCAATACAGAGACCAACGGCGAGCGACGGCGTCGTCGTGTCGAGAAGGCCCAATGG
ACACGTATTAGTCGGGCTTTAAGAAAGAAGAAAAAATACGTGATTATTGAATTAGTTAATTGATAATAAATAAATAAATG
ATTTTGCATCCGCGGAAAAACTTAACCGACATGACCAAACAGTCGAACACGATTGATGAAGTCCCAAGTACACACATCTC
TACGTGAAAATGACTACTATAATTAGATATATTTAGTCACAGATTCGAATATTATGTTACGAATCAAATCTTGTTTGTTT
GTTTATAAATTTATCAATATAAATGGTTTGTATTTTTCATTTCAGAAAAAGTCAATTAGTGACAGTTAGTTAAGTAAATA
ATTACAGTTTATTTTTAAGATTCAAAAATTTTCTCTCCCAAAGCAACATTTTAACACCAAACTTCTTGATTTCAAATACT
CATTTCCTTCAATTCCACCCCGTACCATCCTTCAGTTTTATTATGTTACAAGTTTTCAATGGTTCTGTCTTCTGTGTTAC
TGTGTAATGCTGATCTAAACTCTTATTTGAAATCACTAAGTTGGGTGTTAAAGAAAAAGAATTATCGTGTATTATACTTT
TTTTGAAAACTACACTTGTTGTTTGCTTGAATAACATTTTTTTTCTACTGTCATTTTATAATTTTCATTTTTCTTGGTTG
AAATCAAATCCGAAAAAAAAGGCTAAACGAGTGAACCAAGGAATTTGCTTTTCATGTAGACAGACAAAAAAAAATATTGT
AAAGATAACATGTTCATTCTCGAATAGTCGAATAATGTCTCTTTCTGTTCATTAATACCACAAAAGAGAAGCCAAGCCAC
TTGCGCGGAGAGGATTAGAAAACAACAATAGCAAAACATGAAAAAATGTTCGAAAAATGAAATTTCATTTTTAGTTTTAA
GACAAAGATTCTTCAACTATAGTTTCTAATTTTGGTTTCTTAGATTTCGAAACTGAGATCCTATGCATAAACTCCGCCGC
CGAAAACTCTTCGATATCTTCTAGGTTCAGCTTTGATCCCGCTGAAATCACCTTGACGTCATCTCCTTCCCCGTCCGGCG
AAACCCTTCCGTTATTATGACAGTGTTTCACGGCGGCGGAAGAATGATCACTTCCCACGCGGTGGCGGCGCTGTTTCTTA
GCAGCTACGAATAACCGAGCCAAATCCGAAGCATTAGCAGCTGACGTGGCACGCGTCATAGGGAAAGCTACGTACACGTG
GCAGCCTTTGATTTGAAGGTCGTCATCGGCGGCTAACGGACAAAACTTCCGACCGATCTTTAAAGACTTTGCGTCGACGA
GGAAGAAGCTTGGAATCTCCATCATAAGCTCGGCAGCTTTCATCGGCGCGTGAATGTTACGTACTCCACCGTCGGGGAGA
ATCACTTTCGCCGCCGATGATGATGATGAAGACGTTTTGCTTAGTGCAGAAGAAACATAGTTTCCCATTATATGAAGAAA
GATTCGGATTCAAGGAGAGATTGTAGGAGCAAGCAAAAGG
>AT5G17370.1 | chr5:5718801-5721800 REVERSE LENGTH=3000
GAAGGTTTTAGGACAATGGAAGCTGTTGCTAGAGATCATATTCAATAGAATGCAGCAGAACCATGATCTTGAGGATATTA
ATTTACTTTCTTTTAGCCTTGTAACAGCAATCATAGAATCAGTTGTTTTGAAATTGTAAAGAAGACAAATACGTCTGTTC
TTTCTTCCGTTTTCAATGCTAATGAGTTTTGGAATACAAGCTCGTAAATACAACACTGGATTTAGTTAAGCAGCAGACTC
AATACCAGAATCATATCAGGAAATGAAAGTTGAACCAGATAACATTCAAACATAAATGCAATGCTCTTTGAAATCAACAC
TGACTCAAAAACTGATATAATTCTGCAACTAAATGATTACAGCTTTCTCAATGAGGCCATCGTAGACAAAACATTGAACT
TACATTGCAAAAACGTGCCAGCGCGAGATCTTTCGGTCATAGTTGCTGTGAAGATGAGTCAATTGTAACTCCAGGATTCA
TAGTTTGCTTACCATTCTGAATATGAGTAAGAGAAATCCAATCTTCCAACATTCTCGCTTCTGCAGTATCAATGAGGTAG
TATCTGTTGACATCAGGCAACAGTTCATCCCTCTATTAGCATTTGGCAGAAACAGGTCACCATATTACTTCCAAAATACG
CTTATTTAGCCTCCTAAGACTTGGTTCCTTCTGAAGAAACTTTGTTGAAGAATTTAGTTATTGAAGCTTGCTTTGGGCCT
CCAGATTCTACCTTAGAAGAAGCTTTTCCTTTCTTCTTTGGTTTACCTTTAATCTTTCTGTTCCTCTTCACAGGAGAAAT
ACTGCTCTTCTGTGAACTACTCATGCTCTTAAGCTTGTGAAACTGCGATGGCTGACAACTTTCACTCCGCTCTGTTTCAC
AGTGAATAAACTCCAGTTTCGAAACAAATGCATCGTGGTTACTCGAACTAATTCCATCTCTAGAAGTGAAAGATATAACA
GCAGAAACTTGCTCATAGAATTTAGTCTCGTGCTCGTAAAAATTATCAACAATTTCGACTATATTCCTACATGTCCCTCT
AATCATATCTGTGACTTGTTCTTGTGTAACCCATTTGGGTAAACAAATCCTAAGCTCTTCCAAAATCGCCTCCTGACCAC
AAGTCAAATCCATTGAAACCTTCTCATCCAGAGGCTTATTAGATATACTTTGATCACCCATATTACCTTCACTAAGAACA
CAATTTTCCACTTTTCTAATAACCCAGATTTCTCTTTGACGTAGATTGATTCATCAAGGATTGAACACGATCATCCTAAA
ACCCTAAATCGTTATTCCGGAAATCACCGGCGCCTGCGAAAAAGATAAAAATTGAACCTTTGCAATAGAAAAGTTGGAAT
CGTAATACAATTGAAATCTCCGGCGAGAATCTTCCTTCTGGGCACCCACGGTGTTCAATTTTGGTGAGGATCAGAAGGCA
TTGGCCTCGCCGATTATTTAAATCCCAATACAGAGACCAACGGCGAGCGACGGCGTCGTCGTGTCGAGAAGGCCCAATGG
ACACGTATTAGTCGGGCTTTAAGAAAGAAGAAAAAATACGTGATTATTGAATTAGTTAATTGATAATAAATAAATAAATG
ATTTTGCATCCGCGGAAAAACTTAACCGACATGACCAAACAGTCGAACACGATTGATGAAGTCCCAAGTACACACATCTC
TACGTGAAAATGACTACTATAATTAGATATATTTAGTCACAGATTCGAATATTATGTTACGAATCAAATCTTGTTTGTTT
GTTTATAAATTTATCAATATAAATGGTTTGTATTTTTCATTTCAGAAAAAGTCAATTAGTGACAGTTAGTTAAGTAAATA
ATTACAGTTTATTTTTAAGATTCAAAAATTTTCTCTCCCAAAGCAACATTTTAACACCAAACTTCTTGATTTCAAATACT
CATTTCCTTCAATTCCACCCCGTACCATCCTTCAGTTTTATTATGTTACAAGTTTTCAATGGTTCTGTCTTCTGTGTTAC
TGTGTAATGCTGATCTAAACTCTTATTTGAAATCACTAAGTTGGGTGTTAAAGAAAAAGAATTATCGTGTATTATACTTT
TTTTGAAAACTACACTTGTTGTTTGCTTGAATAACATTTTTTTTCTACTGTCATTTTATAATTTTCATTTTTCTTGGTTG
AAATCAAATCCGAAAAAAAAGGCTAAACGAGTGAACCAAGGAATTTGCTTTTCATGTAGACAGACAAAAAAAAATATTGT
AAAGATAACATGTTCATTCTCGAATAGTCGAATAATGTCTCTTTCTGTTCATTAATACCACAAAAGAGAAGCCAAGCCAC
TTGCGCGGAGAGGATTAGAAAACAACAATAGCAAAACATGAAAAAATGTTCGAAAAATGAAATTTCATTTTTAGTTTTAA
GACAAAGATTCTTCAACTATAGTTTCTAATTTTGGTTTCTTAGATTTCGAAACTGAGATCCTATGCATAAACTCCGCCGC
CGAAAACTCTTCGATATCTTCTAGGTTCAGCTTTGATCCCGCTGAAATCACCTTGACGTCATCTCCTTCCCCGTCCGGCG
AAACCCTTCCGTTATTATGACAGTGTTTCACGGCGGCGGAAGAATGATCACTTCCCACGCGGTGGCGGCGCTGTTTCTTA
GCAGCTACGAATAACCGAGCCAAATCCGAAGCATTAGCAGCTGACGTGGCACGCGTCATAGGGAAAGCTACGTACACGTG
GCAGCCTTTGATTTGAAGGTCGTCATCGGCGGCTAACGGACAAAACTTCCGACCGATCTTTAAAGACTTTGCGTCGACGA
GGAAGAAGCTTGGAATCTCCATCATAAGCTCGGCAGCTTTCATCGGCGCGTGAATGTTACGTACTCCACCGTCGGGGAGA
ATCACTTTCGCCGCCGATGATGATGATGAAGACGTTTTGCTTAGTGCAGAAGAAACATAGTTTCCCATTATATGAAGAAA
GATTCGGATTCAAGGAGAGATTGTAGGAGCAAGCAAAAGG
>AT5G17380.1 | chr5:5721920-5724919 REVERSE LENGTH=3000
AAAGCTTTGTGGAGAGTCCCTTTAAATAATGTTGAAGTTGTTTGTTGTGAACAAAAAGGATATACGTTTTAGTTTTCTGT
TTTTCACTATTGTAAACCGGATCATAAACCGGTCCATTTTAAACCATAATTGAATAAAAACACGTTTCCGGTTCAATTCT
TAAAACCTAAAGCTATTTATATGGCGCATGTTAGCCTTTAATGGTGTCTGATGAGAAAGAACACAGAGAACAGAGTCGAC
TCCAAGTCCGACACAACATGAAACCAGGTCTGAATCTTCTTCCTCGACGGATTCTTCTATTTTCGATTGCGTATCCGAGA
TTTTGATGTGGGAATTTGGTTTATCTTTGATTTTTTTTTTTTTCAGAACTTCCTGGGTTTTATTACGACGAGGAGAAGAA
CAGATATTTTCCCATTAAAGGTCCTATCCCTGGTGCAAAGTCTTCTTCTTCTTCAAGAACGAAACAAAAACCCGAGCCAA
AGCCTGAACAGGTCAGTTTACTACAAATTCAACTTTTTCAAGTTTATGTAGTAAAGGTCGAGTCTTGCAGAATCAATGAG
AATTCTCCAATCTTCTCTAGCTTGAACTTGTTTATGTAAATCAGTGATTAGTTATATGGAAATTGCATCAGGAAACTAAT
TATCAGAAGAGGACTAAACTAAAAGCATTGAAGCTAGTTTATTCCCGAGAGTTAAATGGCAATGTTATTTCTGTCAACAA
GAAGATGTCTAACTTCAGGGACGAGATTCAAAAGACACAAGCTTCTTATCCTGTGGTAATTACCACCTAGAATAACTTAA
CCTTTTTGTTTCTTATTTAAGAGTACAGAAGACAGATATGAAACATTTCTTATGTTTAGGTATGGAGATACGGATCCACA
GAAGACATTGGCGATACCGCTTTGAAACAGTTTCAGGTTGATGTACAAACACCTGTAGGCTTGACCAGAAAGAACATCCT
AGTAGCAGGCAGTGCTGGTGGTTGCTTGAGGTATGTATTAGTCAGCTTCTTGGAATTATTGGTTTTTATGGATGTTCAAA
ACTGGACTATGAAACTTTATGTATTTCCATTTATTGAAGAGTTAGTAGAGCTGTTTAAATTATTTGCAGGCCAACTTATA
TGCTTTGGAAGTTTTTTTTTGCAGCATTCTAAGAGTTTCCAAAGATAGACAAGTATACGATGGTGTAATCGAGTGTGATC
CAGTTTCTGTTCTTCCTTGCAAAGAAAACGATACAGAAGAGAGGGAAGCACCTGAGCATATATTGAGACCTACGCAACCT
TGTCTGGTCGCCTTATCTTCTATATCTTCTATTGAGTTAATCGGAAGATCTGATGCATCTGAAAACTCCCACCCCGTAAA
CCGGGCATTGTATCCTTTAAATGTGTCTTATCTTTTACTCTCGGTCTTGATTTCCCATTTGTAAAACCTTGACATGAGAA
AACAGAATAACTACATTGGGATCAACTGGCCGTGGGTCGATTTTTATCTTAAATGTTGCTGAGGAAGTGAACATACTTAC
TCCGCGAAGCCTCCAAGGGAATGTTTCCTCTGAGTGTACCATTTGGACATCTGATTGCAATATAAGTGGGAGTCATGCAG
CTATTGGTACCTTCTCTTTCTTACGATGTTATATTTTTGTCACCCAAGATTTTACTTTATTACAGTTACAGTTATACCTA
GAGAGCAAATGCATTTTTCTGTAAATGGACTCGGTTCAAGAATCATATGGAAATTATTAAAAGATTTTTTGATAAATTAC
AGGTACCGACTTAGGAGCTGGTTTGGTTGATTTGGAAACAGGAGTAGGTTCATACTTTCTTCGAAGCAAAAGCGATGTTT
TTGCTCTACAATTTCATCAATCGGTAAAGTTCTCTTAATTCCAAGCTCCGAGATGCATCGTTTTCTAGCGGCTCGATACT
GTTTCTTAGTTGAGTATATAACTCCAGCTAACTTGCTGTCTGAACCTCCCTTCTGACAAGTCAAAGTCATGTCTTCATTT
TTAACTGAAGGACACATGTATTTATGTTTTGCTTCTACTTCTTTTTCTCAGGGAAACATTGTTCATTGCGGACTCAGAAA
TGGAGCCATTGTGTCAGTTGATCTACGTGAGAGACCAGGTAGACCTTTTCCAAGGCTCACTAGACACCAGATACGATATC
AATCATCGAGTAAAACCGGTCTAACTTCTACAAAGAAACAATGGTTCGAGGTACTGCTAAGATCATGTAACGACTTTGTT
CTGGTCACAACTTTTTGTTCTGGTCACAACTTTTCATTTTTTTCTCTTGAGCTTTCCTCACAAGTCACAACATTCTATTT
TTGCAGCTCCAAGGAAACATAAACCCGTCTCATGTAATCTATATGCCGTCATCTCTTACATGGTCGGTCCACGACTGAAA
CCATATATGAAAATCCTCTTTACTTCTTTGTTTTTGTGACTCTATTAATTTGCTCCTTCCTTCTCTAGCCTGAAGACACT
AAAAACTTCTGATCAATACTTAATGGCAAGCTCCATGGATGGAACAGTGAGTACCTACTAGCTCTAGCTTCTGCATACAC
TTACTACGAGATTGACAAAAGCAATTTTTTTCTTTTTTAGATCAAGCTATACGATCAACGCATGGTTAAGAGAGGGGTCG
GTGTACAGACATATGAAGGACATGTAAATTCTCATACTCCCATCGAATTTGGCATCGACCCGTCAGAAAGATTTATTTTG
TCAGGTAATAAAAGGAACCCTTTGTTCTGAAATCATAATTGGATCTTGGAAAAGCATCAATAGTTTGATTAGATTAAGAT
GATCTAATTTCATTTTGCTTGGGTGTTTGATTCAGGAGGAGATGACTGCTATACTCGCATTTGGAGTATCAAATCTGGTC
AACTTATGTCTGAAAATAAATTCTCCAACTCTGTCCCTTCAGTTGTGTGTTGGTCTGCTGATGAAAGTACTTGCACACTG
ACCTTTCTCCTGCTTCATAACTTCTTATATTGTTTTTTCT
>AT5G17390.1 | chr5:5728689-5731688 FORWARD LENGTH=3000
CAACAACGCAAGTTTTCCTCTTTTGTGTTTGTATCATTCATAAGGCTTTAAAATTTTTTCACCTATTTCATCTTTTATAC
ATGAAACAAACTTGCTCCAGTACACAAAAATCAAATAGGCCTTTCTTGGATTATTGATATAACAATGTTACTGCACAAGA
ACTATGAACAATTTTCCCTATCTTCTGCTGGTTCAATCGGTTAATGATTCCGAGATTCTGTTAATTAACACAATACATTG
GAAAGCAAGTGAGACTTCTTGGTGTTTACTAACCTTCTCTTTTTGAGCTCAGCTTTCATTGTCATCGTTTCGGGTTTGGT
CCAAAACTACTGAACCCAATGCTTATAAGCAATCTGGTGAAGCTGATCATATCCCGCAAGCACTCCTGCTCCTGCTACTC
CAAGAAGCATGTTCGCAGTAACTCCTCTATATAGCGCATAGAACCCTTCCGACTTCAATATCTCTCTTAAGGCATGAATG
GTGTTCCGGTATTTAACAGGTTGTCCTGATGTAAGCATCATTCTCCTCCTAAGTGTGTCAAAAGGGTAAGCAATGACGCC
TGCAGAGGTAGTAATACTCCAACCCAATAGAAAACTAGCCAAGAAGTTTCCCTGTCACGGAATCAAAGAACCATTTTTAG
CTATTTTCTGCTATAGATTAAGAAATAATAACGGCATACATAGATGACATTACCTCTAAGGAACCGACTAACACAATGGG
TTTGATGGTGTCGTACATCCCAAAATACATTCCTCGGTAAAGAGTGATTCCCACTATTGACACACCAAATCCACGGTAAA
GACCTTTAATACCGTCACTTGACAAAGTTTTACGATACACATCGATCATCCCTTTAAACTGTCTCTTGCCATTAACAGAA
CATTCCTTTGCATCAGTGCCTAAACGGGTCCGCGCATAATCCAAATGGTACAGAAACAAGGAAGTTGTTGCTCCAGCAGC
ACTTCCCGAAGCTACATTTCCAGCAAACCACTTCAAGTAACCATCTTTCTCTTTCGAACATCCAAGAAGGTTCTTGAAGT
AACCTTTAAATGCAAAGTTGGAAGCCTAAAAGCAATTAAATTTAGTGACAATAAGAATCTAACACAAACCTCAGCACGCT
GATCTAAAGTAAGGGTTCTTGGAATGTAGTACCTGTGTAGGGAAATATCGTATGACATTGGCTTGGTTTCCTCTCCAAAA
GGACAAAACACCTTCTTCTCTATAGATTCTGGTAAAGCAATTACCCAAACCAGTGTAAGGTCTTATGAGATGTCCAGTCT
TTATCATCTCCCCTTGATTCTGCAGTAAAAGCTTCACCCTTTCGATTGGAGCAGCTGCAGATTTGGCAACAATGGCTGCA
GCACCACCCATCACAAAATCAGCAGAGAATCTCTCGGATTTTCCGATCAAAGCCATCCTCTTTTCCCTCACCTAATTCTA
TACCAATAAATATAGAGATGTTATGGGCAAGAGTTTCTTCTGGGTTCTAGAAATATCAAATCCTAAAGCTAAAAAGGAAC
AAAATTTGATAATAAAAGGAAAGGTTTTGAAGTGAAAAACCTGGAGATTGCTAATTGATTCTCCGCCGCAGAGAGAAGAA
CTCGGCGGCGAAAGATTGATTTCCAGGTCGAGGAGGAGAAGAAGAGGAGGCGATTTCGTTATTTCGTTTTGAGAAGCCAA
TAAAATAGAAAAGAGATAATCATTTTCTGTGAATTTCAAAGCTGGAGGTGGAGGACAGGGCAGGAGCAATGGCTGGTTTT
TTCTTTCTTTACTTAAAAAAATGGTTTTGTCCTTTTTTAATTTCGAATTTGAAACCAGGATCTGGAAATTTCTGGTTCAA
TTAAAACCGGACATTTTAAGGAAAACCGGAGATGGTTCGGTATATGGTGACTGTCTGACTGATCTGTGTCTTCTTTTTCA
TAAAGGTTTAAACTTTTAGTTCCAGAGACTGGGAGCGAAGCAATGGAATCAATGACGCCAATCTCGTGCCCTACGACTCC
TCGTTGGAACCAAGACAGACCATTTCTCACTGGTCGCTTCCATCAGGTGCTCGATCTTCAGATGTGCTTGATTTTAGTTC
TCTAATTCGTTCAAATTCTATTTAATTGTGAACATTGGTAACTTCTGAGAAAAAGTAGTTTTGACAATGGGTTTATCTCA
GGAAACGAGGGCAAGCTCCAAGTTTGCTGATTCTAAGAGGTTTACTTTAGACTCGTCTAGGTATTTTGAAATTTTATACT
AAAAATTAGTAATACATCTCTGTTTTAACCTCCCAAAGTCTGTTCCTTTTTCATCTTATTCTAAAGAGTCATTGACCTTT
ATATTTTGCTTTCAGCAGTTCTGGAGTAGAGCAGGCAATTGGCTGCTATGACACACCGGTTCAGGTTTGTGTTATTTTAC
AAAGCAAGTCTGTCCCTTTTTTTCTTGGCTTCCACTTATTCTGTGAGATTGTTATTATGTAACCTTGAAACTAGTGTTGG
GGTCCTTAAAGCTTGGGTTTGAGTTGTGTAGTTTTTACAAGTTGGCATCATTGTAGGTGAAGTTGGTTTCTCGTTTTCGT
GGCATAGACTAGGATAATTGACCTGAGCTAAACAATTGTGGAACTTCCTAGCCTAGGTTTAGAATTGGTGTCACCTCTTT
TGTTATGTCCATTTCAGTAACTGTTTTTTATTCCTTTTGGCATGCAGGAGCTTATCGTCATTGATGATCTCTTATCTGCG
TTGGTTGGAATTGAAGGGAGATATATTTCAATTAAAAGATTCCATGGGAAGGAGGATAGTATAGCTTTCCAAGTTGATCC
ATCAATGGATTTGGCACTACAGGTAAGTAGTACTCAACACAATAACTTTTGGTTCCTATCCCAAACATTTTTATCATGAT
GGTCTACAGTAGTCAACTGCAAAAAATCTGTGATTTCTAACCATGCTTGATCTGTTCTTTCTTAGAGCTACCGGAATTAG
TGCATATGTATCATGTATGTACAAAGTCTTTCACATATTG
>AT5G17400.1 | chr5:5726015-5729014 REVERSE LENGTH=3000
TTTTGGACCAAACCCGAAACGATGACAATGAAAGCTGAGCTCAAAAAGAGAAGGTTAGTAAACACCAAGAAGTCTCACTT
GCTTTCCAATGTATTGTGTTAATTAACAGAATCTCGGAATCATTAACCGATTGAACCAGCAGAAGATAGGGAAAATTGTT
CATAGTTCTTGTGCAGTAACATTGTTATATCAATAATCCAAGAAAGGCCTATTTGATTTTTGTGTACTGGAGCAAGTTTG
TTTCATGTATAAAAGATGAAATAGGTGAAAAAATTTTAAAGCCTTATGAATGATACAAACACAAAAGAGGAAAACTTGCG
TTGTTGTCAAGCGAGAAGCCAGAAGTTTTTGTGGCGTTTGGTGGTGATTAAGTAACCGCCGAGCTTGCGGTTCTTGGGTT
TAACCGCGATTGTCATGCAAGAGGCGTTTTCGAGGCAGTATTTGAGAACACCTTCGTGTCCACGGCGTCTCTTCCACGCC
CATCTCTTCAATAGCCTCCAGACCGGAGGTTTCTTCTCTTGTCCAACCACTAAAAGGCTCACTTGTTGTTTCTTTGATTC
TTCAACTATCTTCTGCCCTTTGTCTTTGTCTTTCCCCTCTAACCTCCTTATCTCCACTTCTATCTGACATTCATAAAAGA
AATCCACACGTCGCCAGAATTTGATCAGAACAGTAATAGTGTAGCTTTCATTATATGTATAAACAATCGAATACCAAGTG
TGACTCACCCCGGGTCGTTTCGTTTGGCACAGTTTCTTTAAAGTATGGACCAATTCATCGGTTTTCACCTCGCGTTTTCG
GTTCTTCCTTTTACCTAAAACTCAATCCGAAAAACCTCATTAGCCAAACCAAACAAACCTTAAACAAGAAAATTGACAAA
GAGGAGAGAAAGAGAAGAACTTTTTCTAAACGGTTTTGCAAAGTATAACAGAAAAAGAGTGTCTTGTGGTTGTAAAGTAT
GCGTAATAGCCCATTCTAAAGCTCCGGTAGAAGCAAGCGCTTTATCAACCACCACCATTACTCTATTCCCGCCTTCCGCC
TCCTCCTCAACCGCCTCAACCGCTGCCACCGCCTCTTTTTTTCCTTCTCCGCCTCCAATGTTAAAGCTCTTGGCATCATC
TTGTTCTTTTTCTTCTTCCTCCTCTACAATTACTTTGACTCTTTCTTCTTCCTTATCTTCAACCTCTTCACTTTCATTGT
TTGCTTCTTTGGTGTCTTCTTCTCCGGATCCGGCATCATCACCATTTTCGCCTAGAAACTCGATTCTTTGGTCTCTCTCT
ATGGAACTCGAGTCCGGTTTGAACCTAATCGAAGGTGAATTGATCCGGACTCTTCTTAGACTCAACTTGGCTGATTTCTT
GAGCGATCTCGCCATGTTTTTGTTTACAAAAAGAACTCAAATGGGAACCTTAGCATTGGTTCTTGAATGTTTTGAGCGTA
TGTATACGTGAGGAAATTTTTTGAGAGAGGACGTGCGTGCCATTAAAGATGTTTGATTGTTAATGGTTCCACACGTTGTT
GTTTTTTTCTTTTTGTCAAGCTCTTCTGTTTTCTTCATTAAATTAAACGAGTCCAAGTTTATTTGATAAATTGTTAGCTC
AATCGATTGTGGAATTCACTACCGTTGGAGAAAAAAAAATTTATTTTGTAGACTCGCAAAATCATGAGAAATCTTTGAGT
GGTGCTCTAGTTTTGTCGTGGTCAAAATCATCCACTTTGTGTAAAAGAACAAATCCAAATTTGATTTGTTTTCTTTGCTA
ACTACAAAACAATTCTAGTGGCAGCCCTCAAGGGTTATACAAGGTCACTTGTTCCAAACCATGAACTCATAAATTTATCA
TTTTATCACATCCAAATCCAAATTATTGAGAAGATTAGGTAAGTAGGAGTCGCTAGTGACCAAAACCAAAGATATATTTT
ATTGAATCACTAAATCACAATACCTTTGTAAATTAAGTTATCTGTCATACTACTTTGTTATTGAATAATGTAAGTTGCCA
AAAATAAAGAAATTCATGTATAGTTTGGTCGTATAATCAATTTGTTGAGAATTTTACTATTTGCTACGTAGATAACTTTT
AAATTAGCAAAACACACATAATTACGTGTACAAGTTTGTAGATAAAATTTTCAGAGAACACACAAAATGCAAATAAAGAA
GTCAATAATAGGCTAATAGTAGCATTAATGCAAAACACGTAATCACAGTAAGAGTAAAACACAAATACAAAAGGCTATAT
AAAGAAACTAAAGCAAGTAGAAGAAACTGAAACTTTGAGCAAATCCAAGAGAACATGGCGGATAAATCAGAAACCACTCC
ACCGTCAATTGATGGCAACGTTCTCGTGGCCAAGTCACTCTCTCATCTCGGCGTAACCCACATGTTCGGCGTCGTTGGAA
TCCCCGTCACGTCTCTAGCTAGCCGAGCTATGGCTTTAGGTATACGTTTCATCGCCTTCCACAACGAACAATCCGCTGGT
TACGCCGCTTCAGCTTACGGTTACCTCACGGGTAAACCGGGTATCCTTTTAACGGTTTCGGGTCCGGGTTGTGTTCATGG
GCTCGCGGGTCTTTCCAACGCTTGGGTTAATACATGGCCGATGGTGATGATCTCTGGTTCTTGTGATCAGAGAGATGTTG
GTCGTGGAGATTTCCAGGAGCTTGATCAGATCGAAGCGGTTAAAGCTTTCTCGAAATTATCAGAGAAAGCGAAAGATGTT
CGTGAAATCCCTGATTGTGTTTCTAGGGTTTTGGATCGAGCTGTTTCGGGTCGACCCGGTGGGTGTTATCTGGATATTCC
GACTGATGTGTTGCGTCAGAAGATATCGGAATCGGAAGCTGATAAATTGGTGGATGAGGTTGAGAGATCACGGAAGGAAG
AACCGATTCGTGGATCTCTGAGATCGGAGATTGAATCGGCGGTTTCGTTGCTGAGGAAAGCTGAGAGGCCGTTGATTGTG
TTTGGTAAAGGAGCTGCGTATTCGAGAGCAGAAGATGAGC
>AT5G17410.1 | chr5:5736416-5739415 FORWARD LENGTH=3000
GAGGTGAGACTTTAACTAAACAAACTCAGGCAATTCAATTTGTTTTTTAATGTTATCAAATGATATTCAGCTTGAGAAGT
TGTTATGAGATGTGTGCGTGTGTTTAGGCTTTTGTTGTCGTTTCTTTATTTTGTTTGTGAACTCCACGATATAAGAACAA
GTCTCAGGCTCTCTGTTAAAAATTTGCATTCAAGATTTGTGGGTTTTCACTGCAACTACATGTCTCTTGAGGGAAGTATC
TGTGAATCTTTTACTGTGTAACTAAAAAGTAGTTTTGTTCAAATTTTCTTACAATGCATTACTCGCTCACAATAAACCCA
GATCCATCTGTTTTACTGGCTAATATACAATAAACAAAATCCAATTATGCAATCCAAAGAGAGAAGTGAAAACACTCTCG
ACAAAGTACAGAAAAAGTTTCAGAAGACGAAAAAGATTTTGCTTCAGCAGTTGATGCCACACTTGGAAGTGTCAGGTCCT
TTGGTCTTGAGCACAAAAGGATCAATTCTTACCCAAAGCAAAGAGAAGATAGATGCCAATAACACTGACCAAATCACCAC
AATGGTTGGTGTTCTGTTCTGTCTACCCATCAGACCTTTGAGGAATGGGTAGAGATGAACAATGACCCAAAAGGAGAAGA
AGAGTTTACCAAATAGAGGTCCCCAAGACTGATATCCATTGTTAATGGCATCTGAGATGCCTGCAACAACGCCAACAATG
TTTATGATTAAGACAGTTGTTGGAGGGATCAGCAGTGTTGTCCATTTGAATGCGTAAAGTTCTCCAAAGTCATCATCATC
TGTTGCCTTTGATGTGACGGTGAAGTTTGTGTCAATGCCTGCTAAGATTTTGAGGAGACCTTGGACAACCGCAAAGAGAT
GAGCTGAGATTCCTCCAATGACCCAGAATTGCTCGTTTCTCCACCATTCCTCAATGCTAACTCCGCTCCATCTCAATTCC
AAGATTCCCGTTACAATGATCGACATAAACAGTGAGATGAAGAAGAGACTAGCAAATGTGCTTATCTGAAAGAAAAATTG
GGAAAACAGATAGTTAGCACATTTGATGCAGCTTCTAAGTGCTTTTCTCTGATAATTTTACTAACCGGTGGCATGATGAA
TTTGTCAGTAAGGAGACAGATGGCTGGAAGGATACAGTAGGCAAGAAGTGGTATAGATGTGAAGGGGTAGATTGTTGTGT
TGGCATAAGCAAAACGCTCAAGCCACTTGAGTTTGCCTCCTTTGTAGCCATACCAGAGAGGACTGTGCCGGCTGAAAAAT
ATCTCAACCGATCCAAGTGCCCAACGCAAAACCTGGTTTAACCTGTCTGATAGATTAATAGGAGCTGAACCTTTGAATGC
AGGCCTCTTAGGCATGCAGTAAATAGACCTCCATCCACGGCAATGCATCTTGAATCCCGTCAAAATATCCTCTGTGATAG
AGCCATAGATCCAACCCAGCTGCAATTTCGAGATACACAAACGTTTTTTACAATGGCCAGCTACTAAATCACAAATAAGA
AGGTGATTTCTACGATTCAGTATTATTACCTCAGTTCCCCACTCAGTCTTGTCTTCATAACCGCAGCTTATGACATGGAT
TGCCTCTTTAAGGAGCACTGCAGGACTTGATGACGGAGGAACACCACCTTCTTCCATCAAAGTTGAGGTTACAAAGATGG
ATGATTGCCCAAATGTTTTCTCAAAGTTCATTTCAGACATCAAATGCTCCTTATCACCTTCTGCTCCTGCCAAAAAACAC
TATCAGATCCGCAAGATTCCAACATAAACGAAATCTACTGCAAGAATGGACTGATATTATAAGGTTGTTGGGATAATTTA
CCTCCAAGGGCTGCTACGTCACCATTCATGTCATTCTTGGAAAATTTCTTATTCTTTCTCCGGCGCCCAAAGCAAGGACA
ACAACCACAGCTTATCATCTTTGGACGTTTAGGACCCTTTGGTGGTTCATAACCATACAGAGCTTGTCGTTTGAAAACAC
AACCAGTACCAACGTAAACTGGACCTTGGATTCCATCTAGACCTTTCATATTGATCTGTAGCAAACAAGAGTGTAAGCAA
GAGGGTACATTTTCATTTAGACCAGAAGTTGGAAAAATATGAATTGAGTCTTACATCAAAGAAGACTGTGTTTCTGTTGG
CGTAACGATCGTTTGTGTCAATGCCATCAAACCTTTGAGGGAACTGAACATAGCAGACCTTCTTTCCAATCTGAGGATCC
ATCAAAAAACACATTGCTTCCCTCACGGCCTTGCTGTTGTTTACATAGTGATCACAGTCCAAGTTCAGCATGAAAGGAGC
ATTTGTGAGTACGCCTGCCACTCGAACCTGACAGAAGTATCAGGTTAGGTCCAAGACACGGAGATCAGTTTCTTGTTTGG
TCCAAGGCAGATCAAGAAAATTACCAGGGCATTCATGGCGCCAGCTTTCTTGTGGTGTTGAAAACCAGGACGCTTCTCAC
GGGACACGTACACAAGCCGAGGAAGCTCATGCCCTTCGACATCAAATCCTCCGCTGTGGCCGAGGAAGACTTGGATCATA
CCGGGGTGGTCCTTGGTGTTGTTCCCTGGCCACGGTGTTCCATCTTGCATGATCCAACCTTCTAGAGGAACCTTTGAGGC
CTTCGCCACTTGAGCGTTGATCCTGACCTTGAACTCCTCATATTCTCTCTGTCATATGTCAATTTCACTTATGAAGTTTA
GATTATAGTGAAAAGATGGGTGGTGGTATAACTAGATCAGGTGATATACACTGACCTTCATGGCTCGACGTTCCTTAACA
AATGTTGGGTGGACTTTGTCCTGGAGATAATCAACTTTCAACGTGAAGTACATCTCCGGTGCCCGTGGCTCTATGGAGAA
TTTCTTACAGAAGGGAACCCATTTTCTTGCAAACTCAGCAGTTTCCGAGAGAGATTCGAATGTAAGCATTGAAGCACCGT
CGTCAGAGACATAGCAGGAGATTTTCTCAACTGGGTAGTC
>AT5G17410.2 | chr5:5736416-5739415 FORWARD LENGTH=3000
GAGGTGAGACTTTAACTAAACAAACTCAGGCAATTCAATTTGTTTTTTAATGTTATCAAATGATATTCAGCTTGAGAAGT
TGTTATGAGATGTGTGCGTGTGTTTAGGCTTTTGTTGTCGTTTCTTTATTTTGTTTGTGAACTCCACGATATAAGAACAA
GTCTCAGGCTCTCTGTTAAAAATTTGCATTCAAGATTTGTGGGTTTTCACTGCAACTACATGTCTCTTGAGGGAAGTATC
TGTGAATCTTTTACTGTGTAACTAAAAAGTAGTTTTGTTCAAATTTTCTTACAATGCATTACTCGCTCACAATAAACCCA
GATCCATCTGTTTTACTGGCTAATATACAATAAACAAAATCCAATTATGCAATCCAAAGAGAGAAGTGAAAACACTCTCG
ACAAAGTACAGAAAAAGTTTCAGAAGACGAAAAAGATTTTGCTTCAGCAGTTGATGCCACACTTGGAAGTGTCAGGTCCT
TTGGTCTTGAGCACAAAAGGATCAATTCTTACCCAAAGCAAAGAGAAGATAGATGCCAATAACACTGACCAAATCACCAC
AATGGTTGGTGTTCTGTTCTGTCTACCCATCAGACCTTTGAGGAATGGGTAGAGATGAACAATGACCCAAAAGGAGAAGA
AGAGTTTACCAAATAGAGGTCCCCAAGACTGATATCCATTGTTAATGGCATCTGAGATGCCTGCAACAACGCCAACAATG
TTTATGATTAAGACAGTTGTTGGAGGGATCAGCAGTGTTGTCCATTTGAATGCGTAAAGTTCTCCAAAGTCATCATCATC
TGTTGCCTTTGATGTGACGGTGAAGTTTGTGTCAATGCCTGCTAAGATTTTGAGGAGACCTTGGACAACCGCAAAGAGAT
GAGCTGAGATTCCTCCAATGACCCAGAATTGCTCGTTTCTCCACCATTCCTCAATGCTAACTCCGCTCCATCTCAATTCC
AAGATTCCCGTTACAATGATCGACATAAACAGTGAGATGAAGAAGAGACTAGCAAATGTGCTTATCTGAAAGAAAAATTG
GGAAAACAGATAGTTAGCACATTTGATGCAGCTTCTAAGTGCTTTTCTCTGATAATTTTACTAACCGGTGGCATGATGAA
TTTGTCAGTAAGGAGACAGATGGCTGGAAGGATACAGTAGGCAAGAAGTGGTATAGATGTGAAGGGGTAGATTGTTGTGT
TGGCATAAGCAAAACGCTCAAGCCACTTGAGTTTGCCTCCTTTGTAGCCATACCAGAGAGGACTGTGCCGGCTGAAAAAT
ATCTCAACCGATCCAAGTGCCCAACGCAAAACCTGGTTTAACCTGTCTGATAGATTAATAGGAGCTGAACCTTTGAATGC
AGGCCTCTTAGGCATGCAGTAAATAGACCTCCATCCACGGCAATGCATCTTGAATCCCGTCAAAATATCCTCTGTGATAG
AGCCATAGATCCAACCCAGCTGCAATTTCGAGATACACAAACGTTTTTTACAATGGCCAGCTACTAAATCACAAATAAGA
AGGTGATTTCTACGATTCAGTATTATTACCTCAGTTCCCCACTCAGTCTTGTCTTCATAACCGCAGCTTATGACATGGAT
TGCCTCTTTAAGGAGCACTGCAGGACTTGATGACGGAGGAACACCACCTTCTTCCATCAAAGTTGAGGTTACAAAGATGG
ATGATTGCCCAAATGTTTTCTCAAAGTTCATTTCAGACATCAAATGCTCCTTATCACCTTCTGCTCCTGCCAAAAAACAC
TATCAGATCCGCAAGATTCCAACATAAACGAAATCTACTGCAAGAATGGACTGATATTATAAGGTTGTTGGGATAATTTA
CCTCCAAGGGCTGCTACGTCACCATTCATGTCATTCTTGGAAAATTTCTTATTCTTTCTCCGGCGCCCAAAGCAAGGACA
ACAACCACAGCTTATCATCTTTGGACGTTTAGGACCCTTTGGTGGTTCATAACCATACAGAGCTTGTCGTTTGAAAACAC
AACCAGTACCAACGTAAACTGGACCTTGGATTCCATCTAGACCTTTCATATTGATCTGTAGCAAACAAGAGTGTAAGCAA
GAGGGTACATTTTCATTTAGACCAGAAGTTGGAAAAATATGAATTGAGTCTTACATCAAAGAAGACTGTGTTTCTGTTGG
CGTAACGATCGTTTGTGTCAATGCCATCAAACCTTTGAGGGAACTGAACATAGCAGACCTTCTTTCCAATCTGAGGATCC
ATCAAAAAACACATTGCTTCCCTCACGGCCTTGCTGTTGTTTACATAGTGATCACAGTCCAAGTTCAGCATGAAAGGAGC
ATTTGTGAGTACGCCTGCCACTCGAACCTGACAGAAGTATCAGGTTAGGTCCAAGACACGGAGATCAGTTTCTTGTTTGG
TCCAAGGCAGATCAAGAAAATTACCAGGGCATTCATGGCGCCAGCTTTCTTGTGGTGTTGAAAACCAGGACGCTTCTCAC
GGGACACGTACACAAGCCGAGGAAGCTCATGCCCTTCGACATCAAATCCTCCGCTGTGGCCGAGGAAGACTTGGATCATA
CCGGGGTGGTCCTTGGTGTTGTTCCCTGGCCACGGTGTTCCATCTTGCATGATCCAACCTTCTAGAGGAACCTTTGAGGC
CTTCGCCACTTGAGCGTTGATCCTGACCTTGAACTCCTCATATTCTCTCTGTCATATGTCAATTTCACTTATGAAGTTTA
GATTATAGTGAAAAGATGGGTGGTGGTATAACTAGATCAGGTGATATACACTGACCTTCATGGCTCGACGTTCCTTAACA
AATGTTGGGTGGACTTTGTCCTGGAGATAATCAACTTTCAACGTGAAGTACATCTCCGGTGCCCGTGGCTCTATGGAGAA
TTTCTTACAGAAGGGAACCCATTTTCTTGCAAACTCAGCAGTTTCCGAGAGAGATTCGAATGTAAGCATTGAAGCACCGT
CGTCAGAGACATAGCAGGAGATTTTCTCAACTGGGTAGTC
>AT5G17420.1 | chr5:5733859-5736858 REVERSE LENGTH=3000
AGCAAAATCTTTTTCGTCTTCTGAAACTTTTTCTGTACTTTGTCGAGAGTGTTTTCACTTCTCTCTTTGGATTGCATAAT
TGGATTTTGTTTATTGTATATTAGCCAGTAAAACAGATGGATCTGGGTTTATTGTGAGCGAGTAATGCATTGTAAGAAAA
TTTGAACAAAACTACTTTTTAGTTACACAGTAAAAGATTCACAGATACTTCCCTCAAGAGACATGTAGTTGCAGTGAAAA
CCCACAAATCTTGAATGCAAATTTTTAACAGAGAGCCTGAGACTTGTTCTTATATCGTGGAGTTCACAAACAAAATAAAG
AAACGACAACAAAAGCCTAAACACACGCACACATCTCATAACAACTTCTCAAGCTGAATATCATTTGATAACATTAAAAA
ACAAATTGAATTGCCTGAGTTTGTTTAGTTAAAGTCTCACCTCTTATTCTTTCGAAACACCAAGGATCCACTGGGAGAGA
TGAGTCAAGTATGGCTCAGCCTGGGAGCCTTTGCTCAAGACTGGTCCTAAGCTCTGCAACTCCGAGTTGAACTCCCTTTC
GAAATTGCTGGTAGAACACGTAACAGACATATTAGAACAATACCGTGATAATGAAGTTCAAAAATTCTAACAGCAACGGC
TTTTGTAGAGATAGTGTAGCCATTAGTTTGAAAAACAATTCCTTGTTACTACTTACAATATGGACTCTGTAACGGTTGTG
TCTCTTATCATTGTCTTCTGTGGATGAGACTGGCTATTGATGTCGATAGACGATGATATCAACCACTGTGTGGCTGCAGC
ATATTGCAGACACACTGATTTCAACTTCTCCATTTTCTGCACCATCAGTAAATATGAGTGTAAAATATTGATAAACATTA
CACTATTATTAGTGCGTTCAGAATTTTTGCTCTTGTTGCACGAAAGAGAAGCACATCACACTGTTACATCTGTCCTGAGA
AAACATAACATTTAGTGGAACAGCGACAAACCTTAAGGACGTCAGGTAAAAGAAGCAAGCATCCTCTCAGACATTTATCA
AGAAAAAAGTCGTGATGTTGTATCACCTGCAAGATGATGGCACATTGTTCAATGAAGAATGTTTTCCCTGCAAACCAAAA
CAAAGCAGGTCTCTACACTTACCTCATCTACACTCCTTGTGGATTGTAGTCTATCGTGCATTACATGCCAATTTGGTTCG
AGAACCTGAAGAGACATCCCACATAAAGACAAGCAAAAACAACATTAGAAAAACTTAGAGAGGCAATAGTTGCTAAAATA
AACACCAAATCATCTCATAAAGAATTATGTCTTTATATACTTCTGGTGTGATTTCTCTCCTCTGTTCATTGATAGTGTAC
TTATTTCTCCAGAATCACGTTTTCAAGAATGTATTTCTCGAAAAACACAGTTGCAAGAAGTGCCTACATTTGTAAGTATG
GTTTTTACGACTACAGAGATATCTGGATTCAATATACAGAGTGTATGTCAGCAATTCTAGAAGTTAGTTTTCCAGAGACT
TACACCGCAAAATCACAATGGAAAACAGGATCTATGAATAGACAATCAGAATCTTTAAAAAACAAAAAAATATTCAGATT
CCATTCTATTAGCAAAAAAAAATGTTTTAAAAAACAAACAAAACAAAACAAAAAGAACATTCAGACTTGCCTCGAATGTA
AGATAATGTAGAAGGCTACTGATGAATTTAAGCATGCTACGGCAGAGAAGCGATGATCTAAGAATTGCTGTACCCTTAGA
GTTCATAGACCGAATCCCCTGTAGAATTTTCACAGCAGTTTGTTAGCGAAGCAAAATGATTAAAATGGTTTTAGAAGAAA
CCAAAACTGAAACAAATTACAAGCTACACAATATTATATCAGTCCTTACTTGATGTATCTGCCAAGCACCACAAAGCTGG
CGTTCCACATGTTTGCAATGAAAAAGAAAGCGGAAAATTAACTGGTACTTTGACAATGCTTTCTTTGATATGACAATAGA
TAGTGGCCATTGAACCTGAAACACAAAGCCACAACCAACAATCAAACAATTGAGTAGCCAATCGAATATGCATTTGTCGA
TTACTTATATAAGTATGAATGATGACTCTAGAAATGCATTAGTAGTTATATATAACAACCATTAATAGCCATTAAGCTGT
GTTATTACTTATATATATCTCGACGAACAAAATAGTTCGAATCCAGATACAAACAGGTAGTTGCAGACAAGGCAAGAAAG
GAGCAGACCTTGTAGCTCAAGGAAAATGTCTCTAGACCAGTGATGCTCATTGGGTCCTCAATACTATTGCTATCAGTGTC
CTTGTGCATTCCCAAAGTCGTAAGCAATGAAGCTCGATCCTAAGATATGAATACAAAGTGAGAACATATAATGTACAAAC
TCTGTAAATTCATCACATCCAGGAAAAGACAAATTAACTGCTCACCACACAACAAGTCAAGTCTTCGTGACGAGGATCTG
CTGCAGCCGCTGTGGTACGTAGAGCAAGATCTAGCAAAGACTAAATAATACACATCCATTTAGATTCCAGCAAACAAGTA
GAGGCCATAACGATTTAATAATGGTAAGAAGCTTTGTCTAATATTTTGAATCATGCTCTAAAGGGGAAAAAAGTACCTGC
AACTTTTCAACAGATATTTCATGCACTTTTTTGTTGAGCTCCTCTCGAGCAATGTCCATAAAATGAACCAAGAAATCACC
CTGTAGTTCATTACATTGTTATACCAAAATCAATGACTGAAGAAAACAACTCAACAACAGACTTTTCACATTGATAAATT
TGTGCCTAGGAAATTCTGAAGAACTCTGAAGATAACTGGTTATTCATGAACAGAACCAGCATACCTGGTCGAGAAGAAGA
TAGTGCTTTATAGATCGAAGCCTTCCAACAAGGTCATACTGAATCATATACTGATGGTCAGAGAGGTGTATTGACGAGGA
ACGACATCAAAGAAGCAGTCATCATAAAACAAAATAAGTA
>AT5G17430.1 | chr5:5739542-5742541 REVERSE LENGTH=3000
AAAAATAAGTAAAAGATCTTTTAGTTGTTTGCTTTGTATGTTGCGAACAGTTTGATTCTGTTTTTCTTTTTCCTTTTTTT
GGGTAATTTTCTTATAACTTTTTTCATAGTTTCGATTATTTGGATAAAATTTTCAGATTGAGGATCATTTTATTTATTTA
TTAGTGTAGTCTAATTTAGTTGTATAACTATAAAATTGTTGTTTGTTTCCGAATCATAAGTTTTTTTTTTTTTTGGTTTT
GTATTGATAGGTGCAAGAGACTCAAAATTCTGGTTTCGATGTTAACAGAATTCAAGTAGCTGCCCACTTGATTCGATTTG
TTTTGTATTTGGAAACAACCATGGCTGGTCAAGGCCCAGCCCGTTGTGCTTCTGAACCTGCCTAGTCCCATGGACTAGAT
CTTTATCCGCAGACTCCAAAAGAAAAAGGATTGGCGCAGAGGAATTGTCATGGAAACAGAATGAACAAGAAAGGGTGAAG
AAGATCAAAGGCATATATGATCTTTACATTCTCTTTAGCTTATGTATGCAGAAAATTCACCTAATTAAGGACAGGGAACG
TAACTTGGCTTGCACTCCTCTCACCAAACCTTACCCCCTAACTAATTTTAATTCAAAATTACTAGTATTTTGGCCGATCA
CTTTATATAATAAGATACCAGATTTATTATATTTACGAATTATCAGCATGCATATACTGTATATAGTTTTTTTTTTGTTA
AAGGGTAAAATAATAGGATCCTTTTGAATAAAATGAACATATATAATTAGTATAATGAAAACAGAAGGAAATGAGATTAG
GACAGTAAGTAAAATGAGAGAGACCTGCAAAGGATAAAAAAGAGAAGCTTAAGGAAACCGCGACGATGAAAGAAAGACAT
GTCATCAGCTGATGGATGTGAGTGATGAGTTTGTTGCAGTTGTGTAGAAATTTTTACTAAAACAGTTGTTTTTACAAAAA
AGAAATAATATAAAACGAAAGCTTAGCTTGAAGGCAATGGAGACTCTACAACAAACTATGTACCATACAGAGAGAGAAAC
TAAAAGCTTTTCACACATAAAAACCAAACTTATTCGTCTCTCATTGATCACCGTTTTGTTCTCTCAAGATCGCTGCTAAT
CTCCGGCCGTCCCTATGGAAGCTAGCGCCGGTCTTGTCGCCGGTTCTCATAACCGTAATGAACTAGTCGTCATTCACAAC
CATGAAGAGGTTTTTCACATTTACTTTTTCTCATCACTTACCAAAGTTTTTTTTTACCAACGCTAGTAAAATATTATTGC
ATTTTTTCGTTTTATTTGGTTACTATTTTTTAAAAATTCGTATGTTTTGGGAATAAAAATATGATCATTTTTTAAAATCA
TCTTCTTATTATGAGACAAAAATTTATAATCTGTATTCTGTAGTTGCAATAATGTTGTAGAAAATTCATATCTTTGTTAG
CAAACATAATAATTTTGTTGGTAATATTAAGTTGAGAAGTCAGGTTTAACCATTTTAATCGCTGTCATTTTTTTTATTAT
CTTTACTTCATTAGAATCTTTTTTTGTTGATTAGAAATTTCAGGTTTTATTTCGTCTTTAAGGAACTTAAACTTTTGTGT
AATTATAACAGCCAAAGCCTCTGAAGAATCTAGATGGACAATTCTGTGAGATATGTGGAGATCAGATTGGTTTAACAGTA
GAAGGAGACCTCTTCGTAGCTTGCAATGAGTGTGGTTTTCCGGCGTGTAGACCTTGCTATGAGTACGAGAGAAGAGAAGG
AACACAAAACTGTCCTCAGTGTAAGACTCGTTACAAGCGTCTCAGAGGTAAGTTATTTATTAATCTCCCTCTGCTCTTGT
GTTGTTCGACGAAATGCCTCTATGAAAATTTAAAAAGGCTGTTCCTTTTTTTAGTTTGAACTTGGAGAGTAATGATCTGT
TTTTTGGTTTCTGAAGGAAGCCCAAGAGTGGAGGGAGATGAAGACGAAGAAGATATTGATGATATTGAGTATGAATTTAA
TATCGAACATGAACAAGATAAGCATAAGCATTCTGCTGAGGCTATGCTTTATGGGAAAATGAGCTATGGAAGAGGTCCTG
AGGATGATGAGAATGGGAGATTCCCACCTGTTATAGCTGGTGGTCATAGTGGAGAATTTCCAGTTGGAGGAGGTTATGGT
AATGGAGAACATGGGCTTCATAAGCGTGTGCACCCATATCCATCATCTGAAGCTGGTGAGTCTCATGGAAATGTTAACTT
ACATATAGATTTAAGAATGTCTCACAGTGATGATTAGTTAGGGTCATGCATATCTCCATATGTGCAAATAACATAAGTAT
GAGGCCTTCCAGCTTAATAGTAGATAGGGACATAGTTTCATAAACATGGACTTTGGGTTCTATTACATTCTTTCTATGAA
ATTCATCAGCAGACCCTTTTTCTAACAATACTTTCCTTTTTGTTTATGTGTGTAATTTTAATGTGGTAGGGAGTGAGGGA
GGATGGCGGGAAAGAATGGATGACTGGAAGCTCCAGCATGGAAATCTTGGGCCAGAACCAGATGATGATCCTGAGATGGG
ACTGTAATGCCTCCACAAACATTTATCTAAGACATCAGTTTTGTATGATTTGGATTCATGCTTACAAAATTTTGGATTTG
ACTGGAAATGGCTGTAGGATCGACGAGGCACGGCAGCCACTCTCGCGGAAAGTTCCCATTGCCTCAAGCAAGATCAATCC
ATATCGGATGGTCATCGTCGCTAGGCTTGTGATTCTAGCAGTTTTTCTGCGGTATAGGCTCTTGAATCCAGTGCATGATG
CTCTGGGATTATGGCTGACCTCTGTGATCTGTGAAATCTGGTTCGCTGTCTCTTGGATTCTTGATCAGTTCCCCAAGTGG
TTCCCTATTGAACGTGAGACCTATCTAGATCGGCTTTCCCTCAGGTAAAATCCACAGATTCTCAAGTAGAAGTCTTAAAA
TCTATGACGTTGGAGTTTGGATGTAAATATTTTTTGTTTA
>AT5G17430.2 | chr5:5739542-5742541 REVERSE LENGTH=3000
AAAAATAAGTAAAAGATCTTTTAGTTGTTTGCTTTGTATGTTGCGAACAGTTTGATTCTGTTTTTCTTTTTCCTTTTTTT
GGGTAATTTTCTTATAACTTTTTTCATAGTTTCGATTATTTGGATAAAATTTTCAGATTGAGGATCATTTTATTTATTTA
TTAGTGTAGTCTAATTTAGTTGTATAACTATAAAATTGTTGTTTGTTTCCGAATCATAAGTTTTTTTTTTTTTTGGTTTT
GTATTGATAGGTGCAAGAGACTCAAAATTCTGGTTTCGATGTTAACAGAATTCAAGTAGCTGCCCACTTGATTCGATTTG
TTTTGTATTTGGAAACAACCATGGCTGGTCAAGGCCCAGCCCGTTGTGCTTCTGAACCTGCCTAGTCCCATGGACTAGAT
CTTTATCCGCAGACTCCAAAAGAAAAAGGATTGGCGCAGAGGAATTGTCATGGAAACAGAATGAACAAGAAAGGGTGAAG
AAGATCAAAGGCATATATGATCTTTACATTCTCTTTAGCTTATGTATGCAGAAAATTCACCTAATTAAGGACAGGGAACG
TAACTTGGCTTGCACTCCTCTCACCAAACCTTACCCCCTAACTAATTTTAATTCAAAATTACTAGTATTTTGGCCGATCA
CTTTATATAATAAGATACCAGATTTATTATATTTACGAATTATCAGCATGCATATACTGTATATAGTTTTTTTTTTGTTA
AAGGGTAAAATAATAGGATCCTTTTGAATAAAATGAACATATATAATTAGTATAATGAAAACAGAAGGAAATGAGATTAG
GACAGTAAGTAAAATGAGAGAGACCTGCAAAGGATAAAAAAGAGAAGCTTAAGGAAACCGCGACGATGAAAGAAAGACAT
GTCATCAGCTGATGGATGTGAGTGATGAGTTTGTTGCAGTTGTGTAGAAATTTTTACTAAAACAGTTGTTTTTACAAAAA
AGAAATAATATAAAACGAAAGCTTAGCTTGAAGGCAATGGAGACTCTACAACAAACTATGTACCATACAGAGAGAGAAAC
TAAAAGCTTTTCACACATAAAAACCAAACTTATTCGTCTCTCATTGATCACCGTTTTGTTCTCTCAAGATCGCTGCTAAT
CTCCGGCCGTCCCTATGGAAGCTAGCGCCGGTCTTGTCGCCGGTTCTCATAACCGTAATGAACTAGTCGTCATTCACAAC
CATGAAGAGGTTTTTCACATTTACTTTTTCTCATCACTTACCAAAGTTTTTTTTTACCAACGCTAGTAAAATATTATTGC
ATTTTTTCGTTTTATTTGGTTACTATTTTTTAAAAATTCGTATGTTTTGGGAATAAAAATATGATCATTTTTTAAAATCA
TCTTCTTATTATGAGACAAAAATTTATAATCTGTATTCTGTAGTTGCAATAATGTTGTAGAAAATTCATATCTTTGTTAG
CAAACATAATAATTTTGTTGGTAATATTAAGTTGAGAAGTCAGGTTTAACCATTTTAATCGCTGTCATTTTTTTTATTAT
CTTTACTTCATTAGAATCTTTTTTTGTTGATTAGAAATTTCAGGTTTTATTTCGTCTTTAAGGAACTTAAACTTTTGTGT
AATTATAACAGCCAAAGCCTCTGAAGAATCTAGATGGACAATTCTGTGAGATATGTGGAGATCAGATTGGTTTAACAGTA
GAAGGAGACCTCTTCGTAGCTTGCAATGAGTGTGGTTTTCCGGCGTGTAGACCTTGCTATGAGTACGAGAGAAGAGAAGG
AACACAAAACTGTCCTCAGTGTAAGACTCGTTACAAGCGTCTCAGAGGTAAGTTATTTATTAATCTCCCTCTGCTCTTGT
GTTGTTCGACGAAATGCCTCTATGAAAATTTAAAAAGGCTGTTCCTTTTTTTAGTTTGAACTTGGAGAGTAATGATCTGT
TTTTTGGTTTCTGAAGGAAGCCCAAGAGTGGAGGGAGATGAAGACGAAGAAGATATTGATGATATTGAGTATGAATTTAA
TATCGAACATGAACAAGATAAGCATAAGCATTCTGCTGAGGCTATGCTTTATGGGAAAATGAGCTATGGAAGAGGTCCTG
AGGATGATGAGAATGGGAGATTCCCACCTGTTATAGCTGGTGGTCATAGTGGAGAATTTCCAGTTGGAGGAGGTTATGGT
AATGGAGAACATGGGCTTCATAAGCGTGTGCACCCATATCCATCATCTGAAGCTGGTGAGTCTCATGGAAATGTTAACTT
ACATATAGATTTAAGAATGTCTCACAGTGATGATTAGTTAGGGTCATGCATATCTCCATATGTGCAAATAACATAAGTAT
GAGGCCTTCCAGCTTAATAGTAGATAGGGACATAGTTTCATAAACATGGACTTTGGGTTCTATTACATTCTTTCTATGAA
ATTCATCAGCAGACCCTTTTTCTAACAATACTTTCCTTTTTGTTTATGTGTGTAATTTTAATGTGGTAGGGAGTGAGGGA
GGATGGCGGGAAAGAATGGATGACTGGAAGCTCCAGCATGGAAATCTTGGGCCAGAACCAGATGATGATCCTGAGATGGG
ACTGTAATGCCTCCACAAACATTTATCTAAGACATCAGTTTTGTATGATTTGGATTCATGCTTACAAAATTTTGGATTTG
ACTGGAAATGGCTGTAGGATCGACGAGGCACGGCAGCCACTCTCGCGGAAAGTTCCCATTGCCTCAAGCAAGATCAATCC
ATATCGGATGGTCATCGTCGCTAGGCTTGTGATTCTAGCAGTTTTTCTGCGGTATAGGCTCTTGAATCCAGTGCATGATG
CTCTGGGATTATGGCTGACCTCTGTGATCTGTGAAATCTGGTTCGCTGTCTCTTGGATTCTTGATCAGTTCCCCAAGTGG
TTCCCTATTGAACGTGAGACCTATCTAGATCGGCTTTCCCTCAGGTAAAATCCACAGATTCTCAAGTAGAAGTCTTAAAA
TCTATGACGTTGGAGTTTGGATGTAAATATTTTTTGTTTA
>AT5G17440.2 | chr5:5752512-5755511 FORWARD LENGTH=3000
ATTTGTTTATGTTTTATGGTTCCGTGGCGTTTCATAAGAAAGCTAGAAATAGATTATTGGGTTGCAAGTGGTTCATTATT
TGACCCCGGCTATTGTACCTCCTTTTCACCAGCAGGCTATTTGGGCCCAGTTTTACGAGGATTACTTTTGCAGCTAATAA
ATGTGCGTTCTTTCTTGATTTATTGTGCCTGTTAGAGATAAATAATGGAACTTTAAACTATATCTTTGTCACCAATCTGT
TATTTGCATTTGGCAATGTCAAAAATCTGTTGTACTGCCTTTAGTGATCGTCGGTTAGCTGATCATTTTGGAGGGAAGCT
TCACTTGGGTTACATGCTGATCCGCGACAAATTGGCAGAGCTTCAGGTAATATACAGTAGAATCTTTCTAGTGATTTTCC
TTTTCTCTCTTGATATAGACTGTATAGTTATATTCTCTCTGTCTTCTTCAGGAGGAGAAGAACAAAGTTCACAAGGAACG
GGTCGAAGAAAGGAGGTTTATTTTTCTCAAGCATTTGAACACATTGTTTGTTTACTTCCTTTAATCTTCAACATTTTTGC
TGAAAACCTAAACCAATCTCAGATCAAAGGAGAGGAGTAGAGAGCGAGAATCAAGTAAAGACAGAGACGGAGGAGATAAC
CGTGACCGAGGAAGAGATGTTGACCGCAGGAGTAGAGATCGTGACAGGCACCATGACCACCGAGAACATGACAGAAACTA
TAATCAGTCACGTGGCTATGACTCAAGAAGCCGGCGCAGTTCACGGTCCCGGTCTAGGGAAAGACCGAGGGATCATGATC
GCCGCAGGTAACTTTGATTAAGAACATACACACATCTTATTATTACTTCTGGCTACATTAAAGTAAGTATTTAACTACCT
TGCAGACGCCATGACCGCTACTAAAACCCTGCCAAAGATGGTTGCACCTGGTTTAAGAGGTTCTTACAGATGCGTTTAGG
ATCTATTTGGAGTTACAAACACTTTCTTTTTTCTTTGCTCAAGTGTTTTAAGGATTTTTGAGATTGTAACTTACTTTAAG
TTTGTAAGAGGAGCTTCTTCAGATATCTTTAATTTGTTTTTTATGTTGTTGACATCAAAGACTTGCGAGTAGAAAGAAGA
TTTTGTTGATCTCATGGCTCTCTCTCTCTCAATTGAGATGTGTATGGCTTACCATTAAATTGGTCTCCTTCTGTAGTGGA
CAACATTTTATCAATTTTTTTTCTTTTTAATAATTTGACATCTATCCATACACCAAGAAAAAGCTTTGGCAAAAAATTTA
AGACAACATAGAAAACTTGTGGTAGTTATTTGTTTATTTCTTATGACAAAATTAACGGTCGATTTAAAGCCGTAAAAGAC
CACAACAGTAAAAAAACATGAATTGTGTCCAACACAGGTGGCTTAGAATCTACGAGAGACGATTTAAAAATTGTCTGATA
TGTTTCAGAAAAGTTAGAATATAAAAACTGATCTTACCCAAAAAATAGCATAAGGTTCAACGTCAAGTCAGCGTACTCTC
TCCATTGTACTTCTCTCGGTTTTCTGCGTACACCTTTTACTATTCTGCGTTAACCTTACTGAAACATAGTTCGATTCCAT
TGAAAAAGCCGCAACTATATATTAGTAAGGAGAAGAATAAATGATTATCCAAGTTAAAATATTACAAAAAATACCAAGTC
AGTCTTAAGCCTCACATATTTTTAGAGCAAAATCTAAAACATAACCACAACTTCATGATGAATACGAATCAGCATTTAAA
TATTGTTGAAACTCATCACCGTCAAACCTTATCGCATCACCTCCTCGTACTCGTAACACCCTCCTAACATTTAAACAAAC
TTTTAAGAGATCATTAATTTTGGGTTATGTCATTTAGTTTCCTAGTTGTTATCGTTAGAACAATCTAATTATCTAAATAT
CACGCAAATATCTATATCTACAAACTATACACCTATATTGAAAATATCCCAAAAATGCTAATATATCCATTAGTAGAAAA
AGGGAAGGTCAAAGATCATTTGTAACTCAACATCACACTGTATCACAAAGCATCTCAAGTTTTAGCATTGTTCTATGATT
TTATTCAAAAAATAAATAACGGTCACCATTCATTTTAGTGTTTTTAAAGCATCTCATAATAGTATTTATATATAGTTTTA
ATGATTTTTAAGTTGATGGAATCATATTGGGCAATTATTGGGACTTTCTTTCTAAAAAATAAGAATTGGGTGATGCAGAA
GCCACACTCGTTTGAATCGAAACCAAAGCAAAGGTCAATAAAAAAAAGAGTTTTGTTTAATAACGCCAATAAATTCTCAT
TACACTATAGTATGATTAAAGAAACTGAAATCAAACATATCTATAATAGAGGTCTCTTGTTTCAGTTTTAACTCGAATTG
ATGACTAGGACAAGATTCAGCTCTCATCAAATGTTTTTATGTTTTTTGTTGATCTCATCAAATTTGTTTTGATATATCCT
TAATTATAAGGACAAAAAAACCGGAATTAAAAATAATTGATTTTATTTCATCATTGGTTTACCATAGTTTTTTTTTTCCT
TCTCACTTTTGTTCCTAATCAACCTTTTGCTTCTACAACATTTTTATCGTGAAAAAATATTGAATTTATTCTGAAAAATA
GACTACTCAAAAAAAATCCAAGAAAGCCTACATATGTACATGGAATCTTGAATGCATGTCACGTAACTCTCTTCTCCTTC
TCTATTAAGAAAGCCTCTTTCTTCTTCTCTCTCCCTATATATACACTACTCACAAACACTCACATACATATATATACACA
AACATACAATATACATATTAATTTACACACATTTGATCATATACACATAGTTTTTTTGCTGACGAAAAAAGAGAATGGGT
GCATTTGATTATATCTCTAGCTTTTGTTCATATACATACGCTAATGCCAAAACCAAGCGTAAGCCATTGCAGGTCTGTTC
TTTCTCTCATCTCTTTTACAAGCTAGCTACTCTGCTTTTT
>AT5G17440.1 | chr5:5753416-5756415 FORWARD LENGTH=3000
AACCCTGCCAAAGATGGTTGCACCTGGTTTAAGAGGTTCTTACAGATGCGTTTAGGATCTATTTGGAGTTACAAACACTT
TCTTTTTTCTTTGCTCAAGTGTTTTAAGGATTTTTGAGATTGTAACTTACTTTAAGTTTGTAAGAGGAGCTTCTTCAGAT
ATCTTTAATTTGTTTTTTATGTTGTTGACATCAAAGACTTGCGAGTAGAAAGAAGATTTTGTTGATCTCATGGCTCTCTC
TCTCTCAATTGAGATGTGTATGGCTTACCATTAAATTGGTCTCCTTCTGTAGTGGACAACATTTTATCAATTTTTTTTCT
TTTTAATAATTTGACATCTATCCATACACCAAGAAAAAGCTTTGGCAAAAAATTTAAGACAACATAGAAAACTTGTGGTA
GTTATTTGTTTATTTCTTATGACAAAATTAACGGTCGATTTAAAGCCGTAAAAGACCACAACAGTAAAAAAACATGAATT
GTGTCCAACACAGGTGGCTTAGAATCTACGAGAGACGATTTAAAAATTGTCTGATATGTTTCAGAAAAGTTAGAATATAA
AAACTGATCTTACCCAAAAAATAGCATAAGGTTCAACGTCAAGTCAGCGTACTCTCTCCATTGTACTTCTCTCGGTTTTC
TGCGTACACCTTTTACTATTCTGCGTTAACCTTACTGAAACATAGTTCGATTCCATTGAAAAAGCCGCAACTATATATTA
GTAAGGAGAAGAATAAATGATTATCCAAGTTAAAATATTACAAAAAATACCAAGTCAGTCTTAAGCCTCACATATTTTTA
GAGCAAAATCTAAAACATAACCACAACTTCATGATGAATACGAATCAGCATTTAAATATTGTTGAAACTCATCACCGTCA
AACCTTATCGCATCACCTCCTCGTACTCGTAACACCCTCCTAACATTTAAACAAACTTTTAAGAGATCATTAATTTTGGG
TTATGTCATTTAGTTTCCTAGTTGTTATCGTTAGAACAATCTAATTATCTAAATATCACGCAAATATCTATATCTACAAA
CTATACACCTATATTGAAAATATCCCAAAAATGCTAATATATCCATTAGTAGAAAAAGGGAAGGTCAAAGATCATTTGTA
ACTCAACATCACACTGTATCACAAAGCATCTCAAGTTTTAGCATTGTTCTATGATTTTATTCAAAAAATAAATAACGGTC
ACCATTCATTTTAGTGTTTTTAAAGCATCTCATAATAGTATTTATATATAGTTTTAATGATTTTTAAGTTGATGGAATCA
TATTGGGCAATTATTGGGACTTTCTTTCTAAAAAATAAGAATTGGGTGATGCAGAAGCCACACTCGTTTGAATCGAAACC
AAAGCAAAGGTCAATAAAAAAAAGAGTTTTGTTTAATAACGCCAATAAATTCTCATTACACTATAGTATGATTAAAGAAA
CTGAAATCAAACATATCTATAATAGAGGTCTCTTGTTTCAGTTTTAACTCGAATTGATGACTAGGACAAGATTCAGCTCT
CATCAAATGTTTTTATGTTTTTTGTTGATCTCATCAAATTTGTTTTGATATATCCTTAATTATAAGGACAAAAAAACCGG
AATTAAAAATAATTGATTTTATTTCATCATTGGTTTACCATAGTTTTTTTTTTCCTTCTCACTTTTGTTCCTAATCAACC
TTTTGCTTCTACAACATTTTTATCGTGAAAAAATATTGAATTTATTCTGAAAAATAGACTACTCAAAAAAAATCCAAGAA
AGCCTACATATGTACATGGAATCTTGAATGCATGTCACGTAACTCTCTTCTCCTTCTCTATTAAGAAAGCCTCTTTCTTC
TTCTCTCTCCCTATATATACACTACTCACAAACACTCACATACATATATATACACAAACATACAATATACATATTAATTT
ACACACATTTGATCATATACACATAGTTTTTTTGCTGACGAAAAAAGAGAATGGGTGCATTTGATTATATCTCTAGCTTT
TGTTCATATACATACGCTAATGCCAAAACCAAGCGTAAGCCATTGCAGGTCTGTTCTTTCTCTCATCTCTTTTACAAGCT
AGCTACTCTGCTTTTTTTCATTCTTTATATCACACATAATACTCTATTATCTTTATACTCAAACTGTTTTGGTTAACTTC
AAAACTATATGCTAATACGTTATACGTCCCATGCACAAATTCAAATGTTACGTTTCAAAAATGTGAATATGGTTTTTGTT
AAATACGTTTCTTCAAAACTTCATCAAAAAACAATTCGTTATACATAGCTAACACAATTGGTCGAAAGTCGAATCTAGAA
ACTCATTACTGCTGAATATAAAATATGCATGTTTATTTTAATAATTGGTAATTAAATGGGTTTTGTGTAGACAGTGGATA
TCAAGGTGAAAATGGACTGTGATGGTTGTGAAAGGAGAGTTAGAAACGTGGTTCGTCGCATGAAAGGTTCTCTTTCCCCA
TCTCTCTCTCTGACTTTGAATCAAAACTTTCTTCAATCTCTCTTTTTTTCCCTTTTTGTTTCCATTTTCTTTATTCTCCA
TGCTTTTCTCTTTTAAAGATTCTTATTCCTCTCTTAAAATTGCAATTTTATAGCTGGCCAGAATATATATAATTACAATT
ACTAATCATTTGCTCAATCCTTTGATTGGAAAAACTGTACCAAACTTTTAGTCCGAAAATATTATGGGTCAAATGGTCCC
GAATCTACCTTTATTTACATATGTTAAAAGAGTCCCATGAAGCATTATCAGTAAATATGATCCAATCACATTTTTCCATG
GAGTTATTAGTTTCTTTACTTTATAATAATTTTCTAATAAAATAAATTTTGTAGCCTAAAAAATATAGTAAAAGATCATA
AATATGGTAGTAAAACAATTTGGTAAGAAAAATACTTTTAATCTTAAACTCCAACATAGTATGATATTATAGCAAACTAG
AAAACAATTTTACTGATATAGATATACATTTTAATATTAC
>AT5G17450.1 | chr5:5756744-5759743 FORWARD LENGTH=3000
GCCAACCAACCAAAAGATTACTCATAATCTCCATTTTGTAATTTGTATACTTTTGTTAAAATCAAAAGGTAATGTAGGAA
CTTTGTAATAAAATTATAGAGACAACACCGGAATCTATTTGATGGTTTATGTTTCGAACAATACTTTTTGTCCAAGAAGA
AGTCAAATCAATAACCATAAGCTATGTAGAATCTTAAAAGTGAAAAATAGGTATAATGGACCAATTAAGCAACCAATGTT
TGTCTAATTTCTATAGGACATGAATGACACTTTGACAATAATCATACATTAATAAAATAATTAAAGAAGAATATTAAGGA
AGAGACCCAAAAATCAGAATCATGTGATTTGTTAGGCAAATTGCTTCATTTTTACTATTTTGACTAGAATAAGCTTCAAA
GGGCAAGAGAGTGTCACATTTACAAGTTCCAATCTTTTTAACACCAAAGGAAAAAAAGAAAACTTTTGAAGATCAAAAGA
ATGCAAAAAGCTGTATTCTTCTTCCCCAAAAAAATGTCCAAGAGGGACCAAAGCATCTTTAGCTTTTCTTTCAAAGCTTC
TTTCTTTAGAAGAAGGAATCATAAAGACCAGAATCACGGTAAAGGAAAGCTGTTTACTCACGGTACCGCATTACAAATTT
ACGATGAAATAAGACTTGAGTGGATATTTTTGGAGGCTGTTTGGTGTTCTCTAAGCATGCTTTAAACCTACAAAGATCAT
TCTGAATCAATATAAGATTAGTTTAAAGAAATGGATTTGATACTTTAATCAATCGTTTGAAAGAATGAATGGACTCACCT
GTTAAATCTATCGAAATCGTTGAACTAGCGTGGAGCTTTTACCGCTTCTTCGCTTTCCTTATTCTGGACTGTGCCTTCTG
CCATTTCTTCCTAGGCACTAGTTTACTCTTTGGCTTCAACTTTATTTCAGGTGTGAACTTGAAGTTTGGATCTCTCATTC
GAGTTTGTATATCCTTGAAGAACTGCATGTTCAGTCTCTTGGGTCCACCTTTTCTTAGCTCTTCATACTCAGGTCCCGAG
ATAATGTTTTCAAATGCTCCAATCAGAATGTCAACATCACTCATTACTTCCCACACGTTTGTGTAGCGCCCATCAGGCCC
TTTATTCAGTTTCTTCAACGCGTTCTCAACAGCAAGCTTCCTCGCCTTTTTACCGGGTGAAAGCTCCTCAGGTTCATTTT
CAGATTTCAACAACTCTGAGATTGTCCTGTACTTTGGTTTCTCCTCAAACTCAAACAACTTATCTAAGTATTTATCAGAT
GCCTCGTTCGGGCGTGGCTCTGTTGGAATATCGTCGTCATCATCACCTTCATCGCCAGTCCACAGCGTTTTTTCCTCATC
ACTTCCTGACCAAACGCTGTACAATTCATCACTATCATCTCCATCAATTTGATCGGTGCTATCCTTAGCTTGTTGTCTAG
CTTTCTTAATCTCTTTTTCAAGACGGTTTCTTCCGCTTTCTTGTTTTGTCTTATCATTGCTTTCGTCTTCACTTCCTGAC
CATAGAGTATCATCATCCTCCATTTCTTTCTCCCATGTTTTTCTAAAGTCATCATCACCTGGTTTCACATTACCAAATAG
ATTGTAGTCTTTTCCTCTTCCACTTGCATAAAATCGAGTTGCTGCAACACATTGAAACAACCGAAGTGTCACATATATTG
AGACTCTACTTTTAAACAATATCACCTTCCCACCAGTGTGTACTCAATTCCAAAAAAACTAAACTTTAAAAGAGTCATGA
ACAAATAAACTCTCTGCGGCATTTCCACGAACACCTGGTCTACTACTTGGACTAATCCGAACCAAAAAAACTAAAGACAC
CAATATACGAACAGGCTCGGAGATATCATAGAGGCTTAAAAGATCAAAACATGTTGGAGAAAAATGAAACCTTGTATAGT
CTGACGAAACTCAGCAAATACCCAATTTTGAGCAGAAGTTGTCGGACACGAAAGCAAGCGACTTTGTGATCTACAATTAA
AACAGAGAAACTACATCAGCTTCGTAATTAGGAACTATTGGTGCTGTTTTATGGAATTTTCAGATCAATTGATAAACCTT
TTGGTTACGATAGAGAATAGAGAGGAGAGTCTTCGCGCGAACATCCTTTTCTCTTTTAACGGCTTTTTTGATCGAATCCT
ATTTTATGAAGCAAACTTTTTTTACTATTCAATACTTACCGCGGTAAAAAGGTAAAAACAAAGGTCAAACATGGAATTTG
ATTGGTTTCTCCCGCGATTCTCAGTTCTGTTTCGTTAGAACAAAAATCCAAACATTCTCGTGTTCTAAAAATAATTCATC
CGTACCAATCTTACTCGTTATACAATGGATTGGATAGCTTTGATTCAAAGATTTAGGGTTTTACGATGCAGCTAATACTT
TTCTCAATCATAAGAATATCTTTCATGAAACTTTATTAGCTTGCACAAGTATATTACAAAACAAAACAAAAGGTACACAT
CAAGTAAATCAAATTGAAAAGACAAGAAACAAAGTATCAATTTTAACATAACATTATTTGGTCATTATAACGGATACTAA
TTCTGGACTTAGATACCTTATGTGATCACATATATCTAAAAAGTGGAATCATTATTTGTCAAGCAAATACAAAGCATGAT
TATAATTAATGACAAGAAAGTCAAATGGGAATAGATCGAGAGACTTTGGGATAAACTTTTCTGGCCGGATGACCCATTAT
ACGACGACCCTTGGCGTGTTTAAAGATATACACCACCGCACCAACTGGCCACTCGATGATTCCGGTTATCAGAAAAGCCA
CGAACCCTAAAGTTGGTCCAACCACTTTGCACCGACAGGGGTTTTGTCTTGTTCCGCACTGTACACACGCCGGAAACACC
ATCGTTTTGAGAATATAGTATTGTAGTACGATCTATTATCGATGATCGATGTAGTTTTTTTGTGGAGAAATCAGATTCAA
GGAGAGTGGAAATGTGATTTGTTTGATTTGTGAGAGTTGG
>AT5G17450.2 | chr5:5756744-5759743 FORWARD LENGTH=3000
GCCAACCAACCAAAAGATTACTCATAATCTCCATTTTGTAATTTGTATACTTTTGTTAAAATCAAAAGGTAATGTAGGAA
CTTTGTAATAAAATTATAGAGACAACACCGGAATCTATTTGATGGTTTATGTTTCGAACAATACTTTTTGTCCAAGAAGA
AGTCAAATCAATAACCATAAGCTATGTAGAATCTTAAAAGTGAAAAATAGGTATAATGGACCAATTAAGCAACCAATGTT
TGTCTAATTTCTATAGGACATGAATGACACTTTGACAATAATCATACATTAATAAAATAATTAAAGAAGAATATTAAGGA
AGAGACCCAAAAATCAGAATCATGTGATTTGTTAGGCAAATTGCTTCATTTTTACTATTTTGACTAGAATAAGCTTCAAA
GGGCAAGAGAGTGTCACATTTACAAGTTCCAATCTTTTTAACACCAAAGGAAAAAAAGAAAACTTTTGAAGATCAAAAGA
ATGCAAAAAGCTGTATTCTTCTTCCCCAAAAAAATGTCCAAGAGGGACCAAAGCATCTTTAGCTTTTCTTTCAAAGCTTC
TTTCTTTAGAAGAAGGAATCATAAAGACCAGAATCACGGTAAAGGAAAGCTGTTTACTCACGGTACCGCATTACAAATTT
ACGATGAAATAAGACTTGAGTGGATATTTTTGGAGGCTGTTTGGTGTTCTCTAAGCATGCTTTAAACCTACAAAGATCAT
TCTGAATCAATATAAGATTAGTTTAAAGAAATGGATTTGATACTTTAATCAATCGTTTGAAAGAATGAATGGACTCACCT
GTTAAATCTATCGAAATCGTTGAACTAGCGTGGAGCTTTTACCGCTTCTTCGCTTTCCTTATTCTGGACTGTGCCTTCTG
CCATTTCTTCCTAGGCACTAGTTTACTCTTTGGCTTCAACTTTATTTCAGGTGTGAACTTGAAGTTTGGATCTCTCATTC
GAGTTTGTATATCCTTGAAGAACTGCATGTTCAGTCTCTTGGGTCCACCTTTTCTTAGCTCTTCATACTCAGGTCCCGAG
ATAATGTTTTCAAATGCTCCAATCAGAATGTCAACATCACTCATTACTTCCCACACGTTTGTGTAGCGCCCATCAGGCCC
TTTATTCAGTTTCTTCAACGCGTTCTCAACAGCAAGCTTCCTCGCCTTTTTACCGGGTGAAAGCTCCTCAGGTTCATTTT
CAGATTTCAACAACTCTGAGATTGTCCTGTACTTTGGTTTCTCCTCAAACTCAAACAACTTATCTAAGTATTTATCAGAT
GCCTCGTTCGGGCGTGGCTCTGTTGGAATATCGTCGTCATCATCACCTTCATCGCCAGTCCACAGCGTTTTTTCCTCATC
ACTTCCTGACCAAACGCTGTACAATTCATCACTATCATCTCCATCAATTTGATCGGTGCTATCCTTAGCTTGTTGTCTAG
CTTTCTTAATCTCTTTTTCAAGACGGTTTCTTCCGCTTTCTTGTTTTGTCTTATCATTGCTTTCGTCTTCACTTCCTGAC
CATAGAGTATCATCATCCTCCATTTCTTTCTCCCATGTTTTTCTAAAGTCATCATCACCTGGTTTCACATTACCAAATAG
ATTGTAGTCTTTTCCTCTTCCACTTGCATAAAATCGAGTTGCTGCAACACATTGAAACAACCGAAGTGTCACATATATTG
AGACTCTACTTTTAAACAATATCACCTTCCCACCAGTGTGTACTCAATTCCAAAAAAACTAAACTTTAAAAGAGTCATGA
ACAAATAAACTCTCTGCGGCATTTCCACGAACACCTGGTCTACTACTTGGACTAATCCGAACCAAAAAAACTAAAGACAC
CAATATACGAACAGGCTCGGAGATATCATAGAGGCTTAAAAGATCAAAACATGTTGGAGAAAAATGAAACCTTGTATAGT
CTGACGAAACTCAGCAAATACCCAATTTTGAGCAGAAGTTGTCGGACACGAAAGCAAGCGACTTTGTGATCTACAATTAA
AACAGAGAAACTACATCAGCTTCGTAATTAGGAACTATTGGTGCTGTTTTATGGAATTTTCAGATCAATTGATAAACCTT
TTGGTTACGATAGAGAATAGAGAGGAGAGTCTTCGCGCGAACATCCTTTTCTCTTTTAACGGCTTTTTTGATCGAATCCT
ATTTTATGAAGCAAACTTTTTTTACTATTCAATACTTACCGCGGTAAAAAGGTAAAAACAAAGGTCAAACATGGAATTTG
ATTGGTTTCTCCCGCGATTCTCAGTTCTGTTTCGTTAGAACAAAAATCCAAACATTCTCGTGTTCTAAAAATAATTCATC
CGTACCAATCTTACTCGTTATACAATGGATTGGATAGCTTTGATTCAAAGATTTAGGGTTTTACGATGCAGCTAATACTT
TTCTCAATCATAAGAATATCTTTCATGAAACTTTATTAGCTTGCACAAGTATATTACAAAACAAAACAAAAGGTACACAT
CAAGTAAATCAAATTGAAAAGACAAGAAACAAAGTATCAATTTTAACATAACATTATTTGGTCATTATAACGGATACTAA
TTCTGGACTTAGATACCTTATGTGATCACATATATCTAAAAAGTGGAATCATTATTTGTCAAGCAAATACAAAGCATGAT
TATAATTAATGACAAGAAAGTCAAATGGGAATAGATCGAGAGACTTTGGGATAAACTTTTCTGGCCGGATGACCCATTAT
ACGACGACCCTTGGCGTGTTTAAAGATATACACCACCGCACCAACTGGCCACTCGATGATTCCGGTTATCAGAAAAGCCA
CGAACCCTAAAGTTGGTCCAACCACTTTGCACCGACAGGGGTTTTGTCTTGTTCCGCACTGTACACACGCCGGAAACACC
ATCGTTTTGAGAATATAGTATTGTAGTACGATCTATTATCGATGATCGATGTAGTTTTTTTGTGGAGAAATCAGATTCAA
GGAGAGTGGAAATGTGATTTGTTTGATTTGTGAGAGTTGG
>AT5G17460.5 | chr5:5754582-5757581 REVERSE LENGTH=3000
AAGCTCCACGCTAGTTCAACGATTTCGATAGATTTAACAGGTGAGTCCATTCATTCTTTCAAACGATTGATTAAAGTATC
AAATCCATTTCTTTAAACTAATCTTATATTGATTCAGAATGATCTTTGTAGGTTTAAAGCATGCTTAGAGAACACCAAAC
AGCCTCCAAAAATATCCACTCAAGTCTTATTTCATCGTAAATTTGTAATGCGGTACCGTGAGTAAACAGCTTTCCTTTAC
CGTGATTCTGGTCTTTATGATTCCTTCTTCTAAAGAAAGAAGCTTTGAAAGAAAAGCTAAAGATGCTTTGGTCCCTCTTG
GACATTTTTTTGGGGAAGAAGAATACAGCTTTTTGCATTCTTTTGATCTTCAAAAGTTTTCTTTTTTTCCTTTGGTGTTA
AAAAGATTGGAACTTGTAAATGTGACACTCTCTTGCCCTTTGAAGCTTATTCTAGTCAAAATAGTAAAAATGAAGCAATT
TGCCTAACAAATCACATGATTCTGATTTTTGGGTCTCTTCCTTAATATTCTTCTTTAATTATTTTATTAATGTATGATTA
TTGTCAAAGTGTCATTCATGTCCTATAGAAATTAGACAAACATTGGTTGCTTAATTGGTCCATTATACCTATTTTTCACT
TTTAAGATTCTACATAGCTTATGGTTATTGATTTGACTTCTTCTTGGACAAAAAGTATTGTTCGAAACATAAACCATCAA
ATAGATTCCGGTGTTGTCTCTATAATTTTATTACAAAGTTCCTACATTACCTTTTGATTTTAACAAAAGTATACAAATTA
CAAAATGGAGATTATGAGTAATCTTTTGGTTGGTTGGCTCACATGATGGAACAAGCGGCGTGGACGTTGTCGTCGCTGAA
GAGGGAAACGTAATTTTCCTCGGGAGCGTTTGCTGTTGGAAACGATTGAGTGGGATTACGGATGTGGCCTGCAGGTGCAC
GTTTATCGTACATGCCAGGAGCAAAAGGGTAATAGACCATATGTTGAGGTATGTAAGGCCAAAACTCAGCCTTTTTACCG
GTGCTCTTCACTCTCTTCAACACCTTGTTTGGGTCCACGTGTCCGTTCACCGTTATCCGGCTCTGTTTCCGGTTCACCTC
CACCGATTTCACCCCTGTACCGGTCGGTTTCAACATTCAAGTTTTTGTAATATTAAAATGTATATCTATATCAGTAAAAT
TGTTTTCTAGTTTGCTATAATATCATACTATGTTGGAGTTTAAGATTAAAAGTATTTTTCTTACCAAATTGTTTTACTAC
CATATTTATGATCTTTTACTATATTTTTTAGGCTACAAAATTTATTTTATTAGAAAATTATTATAAAGTAAAGAAACTAA
TAACTCCATGGAAAAATGTGATTGGATCATATTTACTGATAATGCTTCATGGGACTCTTTTAACATATGTAAATAAAGGT
AGATTCGGGACCATTTGACCCATAATATTTTCGGACTAAAAGTTTGGTACAGTTTTTCCAATCAAAGGATTGAGCAAATG
ATTAGTAATTGTAATTATATATATTCTGGCCAGCTATAAAATTGCAATTTTAAGAGAGGAATAAGAATCTTTAAAAGAGA
AAAGCATGGAGAATAAAGAAAATGGAAACAAAAAGGGAAAAAAAGAGAGATTGAAGAAAGTTTTGATTCAAAGTCAGAGA
GAGAGATGGGGAAAGAGAACCTTTCATGCGACGAACCACGTTTCTAACTCTCCTTTCACAACCATCACAGTCCATTTTCA
CCTTGATATCCACTGTCTACACAAAACCCATTTAATTACCAATTATTAAAATAAACATGCATATTTTATATTCAGCAGTA
ATGAGTTTCTAGATTCGACTTTCGACCAATTGTGTTAGCTATGTATAACGAATTGTTTTTTGATGAAGTTTTGAAGAAAC
GTATTTAACAAAAACCATATTCACATTTTTGAAACGTAACATTTGAATTTGTGCATGGGACGTATAACGTATTAGCATAT
AGTTTTGAAGTTAACCAAAACAGTTTGAGTATAAAGATAATAGAGTATTATGTGTGATATAAAGAATGAAAAAAAGCAGA
GTAGCTAGCTTGTAAAAGAGATGAGAGAAAGAACAGACCTGCAATGGCTTACGCTTGGTTTTGGCATTAGCGTATGTATA
TGAACAAAAGCTAGAGATATAATCAAATGCACCCATTCTCTTTTTTCGTCAGCAAAAAAACTATGTGTATATGATCAAAT
GTGTGTAAATTAATATGTATATTGTATGTTTGTGTATATATATGTATGTGAGTGTTTGTGAGTAGTGTATATATAGGGAG
AGAGAAGAAGAAAGAGGCTTTCTTAATAGAGAAGGAGAAGAGAGTTACGTGACATGCATTCAAGATTCCATGTACATATG
TAGGCTTTCTTGGATTTTTTTTGAGTAGTCTATTTTTCAGAATAAATTCAATATTTTTTCACGATAAAAATGTTGTAGAA
GCAAAAGGTTGATTAGGAACAAAAGTGAGAAGGAAAAAAAAAACTATGGTAAACCAATGATGAAATAAAATCAATTATTT
TTAATTCCGGTTTTTTTGTCCTTATAATTAAGGATATATCAAAACAAATTTGATGAGATCAACAAAAAACATAAAAACAT
TTGATGAGAGCTGAATCTTGTCCTAGTCATCAATTCGAGTTAAAACTGAAACAAGAGACCTCTATTATAGATATGTTTGA
TTTCAGTTTCTTTAATCATACTATAGTGTAATGAGAATTTATTGGCGTTATTAAACAAAACTCTTTTTTTTATTGACCTT
TGCTTTGGTTTCGATTCAAACGAGTGTGGCTTCTGCATCACCCAATTCTTATTTTTTAGAAAGAAAGTCCCAATAATTGC
CCAATATGATTCCATCAACTTAAAAATCATTAAAACTATATATAAATACTATTATGAGATGCTTTAAAAACACTAAAATG
AATGGTGACCGTTATTTATTTTTTGAATAAAATCATAGAA
>AT5G17460.1 | chr5:5754582-5757581 REVERSE LENGTH=3000
AAGCTCCACGCTAGTTCAACGATTTCGATAGATTTAACAGGTGAGTCCATTCATTCTTTCAAACGATTGATTAAAGTATC
AAATCCATTTCTTTAAACTAATCTTATATTGATTCAGAATGATCTTTGTAGGTTTAAAGCATGCTTAGAGAACACCAAAC
AGCCTCCAAAAATATCCACTCAAGTCTTATTTCATCGTAAATTTGTAATGCGGTACCGTGAGTAAACAGCTTTCCTTTAC
CGTGATTCTGGTCTTTATGATTCCTTCTTCTAAAGAAAGAAGCTTTGAAAGAAAAGCTAAAGATGCTTTGGTCCCTCTTG
GACATTTTTTTGGGGAAGAAGAATACAGCTTTTTGCATTCTTTTGATCTTCAAAAGTTTTCTTTTTTTCCTTTGGTGTTA
AAAAGATTGGAACTTGTAAATGTGACACTCTCTTGCCCTTTGAAGCTTATTCTAGTCAAAATAGTAAAAATGAAGCAATT
TGCCTAACAAATCACATGATTCTGATTTTTGGGTCTCTTCCTTAATATTCTTCTTTAATTATTTTATTAATGTATGATTA
TTGTCAAAGTGTCATTCATGTCCTATAGAAATTAGACAAACATTGGTTGCTTAATTGGTCCATTATACCTATTTTTCACT
TTTAAGATTCTACATAGCTTATGGTTATTGATTTGACTTCTTCTTGGACAAAAAGTATTGTTCGAAACATAAACCATCAA
ATAGATTCCGGTGTTGTCTCTATAATTTTATTACAAAGTTCCTACATTACCTTTTGATTTTAACAAAAGTATACAAATTA
CAAAATGGAGATTATGAGTAATCTTTTGGTTGGTTGGCTCACATGATGGAACAAGCGGCGTGGACGTTGTCGTCGCTGAA
GAGGGAAACGTAATTTTCCTCGGGAGCGTTTGCTGTTGGAAACGATTGAGTGGGATTACGGATGTGGCCTGCAGGTGCAC
GTTTATCGTACATGCCAGGAGCAAAAGGGTAATAGACCATATGTTGAGGTATGTAAGGCCAAAACTCAGCCTTTTTACCG
GTGCTCTTCACTCTCTTCAACACCTTGTTTGGGTCCACGTGTCCGTTCACCGTTATCCGGCTCTGTTTCCGGTTCACCTC
CACCGATTTCACCCCTGTACCGGTCGGTTTCAACATTCAAGTTTTTGTAATATTAAAATGTATATCTATATCAGTAAAAT
TGTTTTCTAGTTTGCTATAATATCATACTATGTTGGAGTTTAAGATTAAAAGTATTTTTCTTACCAAATTGTTTTACTAC
CATATTTATGATCTTTTACTATATTTTTTAGGCTACAAAATTTATTTTATTAGAAAATTATTATAAAGTAAAGAAACTAA
TAACTCCATGGAAAAATGTGATTGGATCATATTTACTGATAATGCTTCATGGGACTCTTTTAACATATGTAAATAAAGGT
AGATTCGGGACCATTTGACCCATAATATTTTCGGACTAAAAGTTTGGTACAGTTTTTCCAATCAAAGGATTGAGCAAATG
ATTAGTAATTGTAATTATATATATTCTGGCCAGCTATAAAATTGCAATTTTAAGAGAGGAATAAGAATCTTTAAAAGAGA
AAAGCATGGAGAATAAAGAAAATGGAAACAAAAAGGGAAAAAAAGAGAGATTGAAGAAAGTTTTGATTCAAAGTCAGAGA
GAGAGATGGGGAAAGAGAACCTTTCATGCGACGAACCACGTTTCTAACTCTCCTTTCACAACCATCACAGTCCATTTTCA
CCTTGATATCCACTGTCTACACAAAACCCATTTAATTACCAATTATTAAAATAAACATGCATATTTTATATTCAGCAGTA
ATGAGTTTCTAGATTCGACTTTCGACCAATTGTGTTAGCTATGTATAACGAATTGTTTTTTGATGAAGTTTTGAAGAAAC
GTATTTAACAAAAACCATATTCACATTTTTGAAACGTAACATTTGAATTTGTGCATGGGACGTATAACGTATTAGCATAT
AGTTTTGAAGTTAACCAAAACAGTTTGAGTATAAAGATAATAGAGTATTATGTGTGATATAAAGAATGAAAAAAAGCAGA
GTAGCTAGCTTGTAAAAGAGATGAGAGAAAGAACAGACCTGCAATGGCTTACGCTTGGTTTTGGCATTAGCGTATGTATA
TGAACAAAAGCTAGAGATATAATCAAATGCACCCATTCTCTTTTTTCGTCAGCAAAAAAACTATGTGTATATGATCAAAT
GTGTGTAAATTAATATGTATATTGTATGTTTGTGTATATATATGTATGTGAGTGTTTGTGAGTAGTGTATATATAGGGAG
AGAGAAGAAGAAAGAGGCTTTCTTAATAGAGAAGGAGAAGAGAGTTACGTGACATGCATTCAAGATTCCATGTACATATG
TAGGCTTTCTTGGATTTTTTTTGAGTAGTCTATTTTTCAGAATAAATTCAATATTTTTTCACGATAAAAATGTTGTAGAA
GCAAAAGGTTGATTAGGAACAAAAGTGAGAAGGAAAAAAAAAACTATGGTAAACCAATGATGAAATAAAATCAATTATTT
TTAATTCCGGTTTTTTTGTCCTTATAATTAAGGATATATCAAAACAAATTTGATGAGATCAACAAAAAACATAAAAACAT
TTGATGAGAGCTGAATCTTGTCCTAGTCATCAATTCGAGTTAAAACTGAAACAAGAGACCTCTATTATAGATATGTTTGA
TTTCAGTTTCTTTAATCATACTATAGTGTAATGAGAATTTATTGGCGTTATTAAACAAAACTCTTTTTTTTATTGACCTT
TGCTTTGGTTTCGATTCAAACGAGTGTGGCTTCTGCATCACCCAATTCTTATTTTTTAGAAAGAAAGTCCCAATAATTGC
CCAATATGATTCCATCAACTTAAAAATCATTAAAACTATATATAAATACTATTATGAGATGCTTTAAAAACACTAAAATG
AATGGTGACCGTTATTTATTTTTTGAATAAAATCATAGAA
>AT5G17460.4 | chr5:5754582-5757581 REVERSE LENGTH=3000
AAGCTCCACGCTAGTTCAACGATTTCGATAGATTTAACAGGTGAGTCCATTCATTCTTTCAAACGATTGATTAAAGTATC
AAATCCATTTCTTTAAACTAATCTTATATTGATTCAGAATGATCTTTGTAGGTTTAAAGCATGCTTAGAGAACACCAAAC
AGCCTCCAAAAATATCCACTCAAGTCTTATTTCATCGTAAATTTGTAATGCGGTACCGTGAGTAAACAGCTTTCCTTTAC
CGTGATTCTGGTCTTTATGATTCCTTCTTCTAAAGAAAGAAGCTTTGAAAGAAAAGCTAAAGATGCTTTGGTCCCTCTTG
GACATTTTTTTGGGGAAGAAGAATACAGCTTTTTGCATTCTTTTGATCTTCAAAAGTTTTCTTTTTTTCCTTTGGTGTTA
AAAAGATTGGAACTTGTAAATGTGACACTCTCTTGCCCTTTGAAGCTTATTCTAGTCAAAATAGTAAAAATGAAGCAATT
TGCCTAACAAATCACATGATTCTGATTTTTGGGTCTCTTCCTTAATATTCTTCTTTAATTATTTTATTAATGTATGATTA
TTGTCAAAGTGTCATTCATGTCCTATAGAAATTAGACAAACATTGGTTGCTTAATTGGTCCATTATACCTATTTTTCACT
TTTAAGATTCTACATAGCTTATGGTTATTGATTTGACTTCTTCTTGGACAAAAAGTATTGTTCGAAACATAAACCATCAA
ATAGATTCCGGTGTTGTCTCTATAATTTTATTACAAAGTTCCTACATTACCTTTTGATTTTAACAAAAGTATACAAATTA
CAAAATGGAGATTATGAGTAATCTTTTGGTTGGTTGGCTCACATGATGGAACAAGCGGCGTGGACGTTGTCGTCGCTGAA
GAGGGAAACGTAATTTTCCTCGGGAGCGTTTGCTGTTGGAAACGATTGAGTGGGATTACGGATGTGGCCTGCAGGTGCAC
GTTTATCGTACATGCCAGGAGCAAAAGGGTAATAGACCATATGTTGAGGTATGTAAGGCCAAAACTCAGCCTTTTTACCG
GTGCTCTTCACTCTCTTCAACACCTTGTTTGGGTCCACGTGTCCGTTCACCGTTATCCGGCTCTGTTTCCGGTTCACCTC
CACCGATTTCACCCCTGTACCGGTCGGTTTCAACATTCAAGTTTTTGTAATATTAAAATGTATATCTATATCAGTAAAAT
TGTTTTCTAGTTTGCTATAATATCATACTATGTTGGAGTTTAAGATTAAAAGTATTTTTCTTACCAAATTGTTTTACTAC
CATATTTATGATCTTTTACTATATTTTTTAGGCTACAAAATTTATTTTATTAGAAAATTATTATAAAGTAAAGAAACTAA
TAACTCCATGGAAAAATGTGATTGGATCATATTTACTGATAATGCTTCATGGGACTCTTTTAACATATGTAAATAAAGGT
AGATTCGGGACCATTTGACCCATAATATTTTCGGACTAAAAGTTTGGTACAGTTTTTCCAATCAAAGGATTGAGCAAATG
ATTAGTAATTGTAATTATATATATTCTGGCCAGCTATAAAATTGCAATTTTAAGAGAGGAATAAGAATCTTTAAAAGAGA
AAAGCATGGAGAATAAAGAAAATGGAAACAAAAAGGGAAAAAAAGAGAGATTGAAGAAAGTTTTGATTCAAAGTCAGAGA
GAGAGATGGGGAAAGAGAACCTTTCATGCGACGAACCACGTTTCTAACTCTCCTTTCACAACCATCACAGTCCATTTTCA
CCTTGATATCCACTGTCTACACAAAACCCATTTAATTACCAATTATTAAAATAAACATGCATATTTTATATTCAGCAGTA
ATGAGTTTCTAGATTCGACTTTCGACCAATTGTGTTAGCTATGTATAACGAATTGTTTTTTGATGAAGTTTTGAAGAAAC
GTATTTAACAAAAACCATATTCACATTTTTGAAACGTAACATTTGAATTTGTGCATGGGACGTATAACGTATTAGCATAT
AGTTTTGAAGTTAACCAAAACAGTTTGAGTATAAAGATAATAGAGTATTATGTGTGATATAAAGAATGAAAAAAAGCAGA
GTAGCTAGCTTGTAAAAGAGATGAGAGAAAGAACAGACCTGCAATGGCTTACGCTTGGTTTTGGCATTAGCGTATGTATA
TGAACAAAAGCTAGAGATATAATCAAATGCACCCATTCTCTTTTTTCGTCAGCAAAAAAACTATGTGTATATGATCAAAT
GTGTGTAAATTAATATGTATATTGTATGTTTGTGTATATATATGTATGTGAGTGTTTGTGAGTAGTGTATATATAGGGAG
AGAGAAGAAGAAAGAGGCTTTCTTAATAGAGAAGGAGAAGAGAGTTACGTGACATGCATTCAAGATTCCATGTACATATG
TAGGCTTTCTTGGATTTTTTTTGAGTAGTCTATTTTTCAGAATAAATTCAATATTTTTTCACGATAAAAATGTTGTAGAA
GCAAAAGGTTGATTAGGAACAAAAGTGAGAAGGAAAAAAAAAACTATGGTAAACCAATGATGAAATAAAATCAATTATTT
TTAATTCCGGTTTTTTTGTCCTTATAATTAAGGATATATCAAAACAAATTTGATGAGATCAACAAAAAACATAAAAACAT
TTGATGAGAGCTGAATCTTGTCCTAGTCATCAATTCGAGTTAAAACTGAAACAAGAGACCTCTATTATAGATATGTTTGA
TTTCAGTTTCTTTAATCATACTATAGTGTAATGAGAATTTATTGGCGTTATTAAACAAAACTCTTTTTTTTATTGACCTT
TGCTTTGGTTTCGATTCAAACGAGTGTGGCTTCTGCATCACCCAATTCTTATTTTTTAGAAAGAAAGTCCCAATAATTGC
CCAATATGATTCCATCAACTTAAAAATCATTAAAACTATATATAAATACTATTATGAGATGCTTTAAAAACACTAAAATG
AATGGTGACCGTTATTTATTTTTTGAATAAAATCATAGAA
>AT5G17460.3 | chr5:5754582-5757581 REVERSE LENGTH=3000
AAGCTCCACGCTAGTTCAACGATTTCGATAGATTTAACAGGTGAGTCCATTCATTCTTTCAAACGATTGATTAAAGTATC
AAATCCATTTCTTTAAACTAATCTTATATTGATTCAGAATGATCTTTGTAGGTTTAAAGCATGCTTAGAGAACACCAAAC
AGCCTCCAAAAATATCCACTCAAGTCTTATTTCATCGTAAATTTGTAATGCGGTACCGTGAGTAAACAGCTTTCCTTTAC
CGTGATTCTGGTCTTTATGATTCCTTCTTCTAAAGAAAGAAGCTTTGAAAGAAAAGCTAAAGATGCTTTGGTCCCTCTTG
GACATTTTTTTGGGGAAGAAGAATACAGCTTTTTGCATTCTTTTGATCTTCAAAAGTTTTCTTTTTTTCCTTTGGTGTTA
AAAAGATTGGAACTTGTAAATGTGACACTCTCTTGCCCTTTGAAGCTTATTCTAGTCAAAATAGTAAAAATGAAGCAATT
TGCCTAACAAATCACATGATTCTGATTTTTGGGTCTCTTCCTTAATATTCTTCTTTAATTATTTTATTAATGTATGATTA
TTGTCAAAGTGTCATTCATGTCCTATAGAAATTAGACAAACATTGGTTGCTTAATTGGTCCATTATACCTATTTTTCACT
TTTAAGATTCTACATAGCTTATGGTTATTGATTTGACTTCTTCTTGGACAAAAAGTATTGTTCGAAACATAAACCATCAA
ATAGATTCCGGTGTTGTCTCTATAATTTTATTACAAAGTTCCTACATTACCTTTTGATTTTAACAAAAGTATACAAATTA
CAAAATGGAGATTATGAGTAATCTTTTGGTTGGTTGGCTCACATGATGGAACAAGCGGCGTGGACGTTGTCGTCGCTGAA
GAGGGAAACGTAATTTTCCTCGGGAGCGTTTGCTGTTGGAAACGATTGAGTGGGATTACGGATGTGGCCTGCAGGTGCAC
GTTTATCGTACATGCCAGGAGCAAAAGGGTAATAGACCATATGTTGAGGTATGTAAGGCCAAAACTCAGCCTTTTTACCG
GTGCTCTTCACTCTCTTCAACACCTTGTTTGGGTCCACGTGTCCGTTCACCGTTATCCGGCTCTGTTTCCGGTTCACCTC
CACCGATTTCACCCCTGTACCGGTCGGTTTCAACATTCAAGTTTTTGTAATATTAAAATGTATATCTATATCAGTAAAAT
TGTTTTCTAGTTTGCTATAATATCATACTATGTTGGAGTTTAAGATTAAAAGTATTTTTCTTACCAAATTGTTTTACTAC
CATATTTATGATCTTTTACTATATTTTTTAGGCTACAAAATTTATTTTATTAGAAAATTATTATAAAGTAAAGAAACTAA
TAACTCCATGGAAAAATGTGATTGGATCATATTTACTGATAATGCTTCATGGGACTCTTTTAACATATGTAAATAAAGGT
AGATTCGGGACCATTTGACCCATAATATTTTCGGACTAAAAGTTTGGTACAGTTTTTCCAATCAAAGGATTGAGCAAATG
ATTAGTAATTGTAATTATATATATTCTGGCCAGCTATAAAATTGCAATTTTAAGAGAGGAATAAGAATCTTTAAAAGAGA
AAAGCATGGAGAATAAAGAAAATGGAAACAAAAAGGGAAAAAAAGAGAGATTGAAGAAAGTTTTGATTCAAAGTCAGAGA
GAGAGATGGGGAAAGAGAACCTTTCATGCGACGAACCACGTTTCTAACTCTCCTTTCACAACCATCACAGTCCATTTTCA
CCTTGATATCCACTGTCTACACAAAACCCATTTAATTACCAATTATTAAAATAAACATGCATATTTTATATTCAGCAGTA
ATGAGTTTCTAGATTCGACTTTCGACCAATTGTGTTAGCTATGTATAACGAATTGTTTTTTGATGAAGTTTTGAAGAAAC
GTATTTAACAAAAACCATATTCACATTTTTGAAACGTAACATTTGAATTTGTGCATGGGACGTATAACGTATTAGCATAT
AGTTTTGAAGTTAACCAAAACAGTTTGAGTATAAAGATAATAGAGTATTATGTGTGATATAAAGAATGAAAAAAAGCAGA
GTAGCTAGCTTGTAAAAGAGATGAGAGAAAGAACAGACCTGCAATGGCTTACGCTTGGTTTTGGCATTAGCGTATGTATA
TGAACAAAAGCTAGAGATATAATCAAATGCACCCATTCTCTTTTTTCGTCAGCAAAAAAACTATGTGTATATGATCAAAT
GTGTGTAAATTAATATGTATATTGTATGTTTGTGTATATATATGTATGTGAGTGTTTGTGAGTAGTGTATATATAGGGAG
AGAGAAGAAGAAAGAGGCTTTCTTAATAGAGAAGGAGAAGAGAGTTACGTGACATGCATTCAAGATTCCATGTACATATG
TAGGCTTTCTTGGATTTTTTTTGAGTAGTCTATTTTTCAGAATAAATTCAATATTTTTTCACGATAAAAATGTTGTAGAA
GCAAAAGGTTGATTAGGAACAAAAGTGAGAAGGAAAAAAAAAACTATGGTAAACCAATGATGAAATAAAATCAATTATTT
TTAATTCCGGTTTTTTTGTCCTTATAATTAAGGATATATCAAAACAAATTTGATGAGATCAACAAAAAACATAAAAACAT
TTGATGAGAGCTGAATCTTGTCCTAGTCATCAATTCGAGTTAAAACTGAAACAAGAGACCTCTATTATAGATATGTTTGA
TTTCAGTTTCTTTAATCATACTATAGTGTAATGAGAATTTATTGGCGTTATTAAACAAAACTCTTTTTTTTATTGACCTT
TGCTTTGGTTTCGATTCAAACGAGTGTGGCTTCTGCATCACCCAATTCTTATTTTTTAGAAAGAAAGTCCCAATAATTGC
CCAATATGATTCCATCAACTTAAAAATCATTAAAACTATATATAAATACTATTATGAGATGCTTTAAAAACACTAAAATG
AATGGTGACCGTTATTTATTTTTTGAATAAAATCATAGAA
>AT5G17460.2 | chr5:5754582-5757581 REVERSE LENGTH=3000
AAGCTCCACGCTAGTTCAACGATTTCGATAGATTTAACAGGTGAGTCCATTCATTCTTTCAAACGATTGATTAAAGTATC
AAATCCATTTCTTTAAACTAATCTTATATTGATTCAGAATGATCTTTGTAGGTTTAAAGCATGCTTAGAGAACACCAAAC
AGCCTCCAAAAATATCCACTCAAGTCTTATTTCATCGTAAATTTGTAATGCGGTACCGTGAGTAAACAGCTTTCCTTTAC
CGTGATTCTGGTCTTTATGATTCCTTCTTCTAAAGAAAGAAGCTTTGAAAGAAAAGCTAAAGATGCTTTGGTCCCTCTTG
GACATTTTTTTGGGGAAGAAGAATACAGCTTTTTGCATTCTTTTGATCTTCAAAAGTTTTCTTTTTTTCCTTTGGTGTTA
AAAAGATTGGAACTTGTAAATGTGACACTCTCTTGCCCTTTGAAGCTTATTCTAGTCAAAATAGTAAAAATGAAGCAATT
TGCCTAACAAATCACATGATTCTGATTTTTGGGTCTCTTCCTTAATATTCTTCTTTAATTATTTTATTAATGTATGATTA
TTGTCAAAGTGTCATTCATGTCCTATAGAAATTAGACAAACATTGGTTGCTTAATTGGTCCATTATACCTATTTTTCACT
TTTAAGATTCTACATAGCTTATGGTTATTGATTTGACTTCTTCTTGGACAAAAAGTATTGTTCGAAACATAAACCATCAA
ATAGATTCCGGTGTTGTCTCTATAATTTTATTACAAAGTTCCTACATTACCTTTTGATTTTAACAAAAGTATACAAATTA
CAAAATGGAGATTATGAGTAATCTTTTGGTTGGTTGGCTCACATGATGGAACAAGCGGCGTGGACGTTGTCGTCGCTGAA
GAGGGAAACGTAATTTTCCTCGGGAGCGTTTGCTGTTGGAAACGATTGAGTGGGATTACGGATGTGGCCTGCAGGTGCAC
GTTTATCGTACATGCCAGGAGCAAAAGGGTAATAGACCATATGTTGAGGTATGTAAGGCCAAAACTCAGCCTTTTTACCG
GTGCTCTTCACTCTCTTCAACACCTTGTTTGGGTCCACGTGTCCGTTCACCGTTATCCGGCTCTGTTTCCGGTTCACCTC
CACCGATTTCACCCCTGTACCGGTCGGTTTCAACATTCAAGTTTTTGTAATATTAAAATGTATATCTATATCAGTAAAAT
TGTTTTCTAGTTTGCTATAATATCATACTATGTTGGAGTTTAAGATTAAAAGTATTTTTCTTACCAAATTGTTTTACTAC
CATATTTATGATCTTTTACTATATTTTTTAGGCTACAAAATTTATTTTATTAGAAAATTATTATAAAGTAAAGAAACTAA
TAACTCCATGGAAAAATGTGATTGGATCATATTTACTGATAATGCTTCATGGGACTCTTTTAACATATGTAAATAAAGGT
AGATTCGGGACCATTTGACCCATAATATTTTCGGACTAAAAGTTTGGTACAGTTTTTCCAATCAAAGGATTGAGCAAATG
ATTAGTAATTGTAATTATATATATTCTGGCCAGCTATAAAATTGCAATTTTAAGAGAGGAATAAGAATCTTTAAAAGAGA
AAAGCATGGAGAATAAAGAAAATGGAAACAAAAAGGGAAAAAAAGAGAGATTGAAGAAAGTTTTGATTCAAAGTCAGAGA
GAGAGATGGGGAAAGAGAACCTTTCATGCGACGAACCACGTTTCTAACTCTCCTTTCACAACCATCACAGTCCATTTTCA
CCTTGATATCCACTGTCTACACAAAACCCATTTAATTACCAATTATTAAAATAAACATGCATATTTTATATTCAGCAGTA
ATGAGTTTCTAGATTCGACTTTCGACCAATTGTGTTAGCTATGTATAACGAATTGTTTTTTGATGAAGTTTTGAAGAAAC
GTATTTAACAAAAACCATATTCACATTTTTGAAACGTAACATTTGAATTTGTGCATGGGACGTATAACGTATTAGCATAT
AGTTTTGAAGTTAACCAAAACAGTTTGAGTATAAAGATAATAGAGTATTATGTGTGATATAAAGAATGAAAAAAAGCAGA
GTAGCTAGCTTGTAAAAGAGATGAGAGAAAGAACAGACCTGCAATGGCTTACGCTTGGTTTTGGCATTAGCGTATGTATA
TGAACAAAAGCTAGAGATATAATCAAATGCACCCATTCTCTTTTTTCGTCAGCAAAAAAACTATGTGTATATGATCAAAT
GTGTGTAAATTAATATGTATATTGTATGTTTGTGTATATATATGTATGTGAGTGTTTGTGAGTAGTGTATATATAGGGAG
AGAGAAGAAGAAAGAGGCTTTCTTAATAGAGAAGGAGAAGAGAGTTACGTGACATGCATTCAAGATTCCATGTACATATG
TAGGCTTTCTTGGATTTTTTTTGAGTAGTCTATTTTTCAGAATAAATTCAATATTTTTTCACGATAAAAATGTTGTAGAA
GCAAAAGGTTGATTAGGAACAAAAGTGAGAAGGAAAAAAAAAACTATGGTAAACCAATGATGAAATAAAATCAATTATTT
TTAATTCCGGTTTTTTTGTCCTTATAATTAAGGATATATCAAAACAAATTTGATGAGATCAACAAAAAACATAAAAACAT
TTGATGAGAGCTGAATCTTGTCCTAGTCATCAATTCGAGTTAAAACTGAAACAAGAGACCTCTATTATAGATATGTTTGA
TTTCAGTTTCTTTAATCATACTATAGTGTAATGAGAATTTATTGGCGTTATTAAACAAAACTCTTTTTTTTATTGACCTT
TGCTTTGGTTTCGATTCAAACGAGTGTGGCTTCTGCATCACCCAATTCTTATTTTTTAGAAAGAAAGTCCCAATAATTGC
CCAATATGATTCCATCAACTTAAAAATCATTAAAACTATATATAAATACTATTATGAGATGCTTTAAAAACACTAAAATG
AATGGTGACCGTTATTTATTTTTTGAATAAAATCATAGAA
>AT5G17470.1 | chr5:5757966-5760965 REVERSE LENGTH=3000
TTCTTCTCAGATTTTTAATATTTTGTTTTTGTTTTCCTTTTTCTTATGAATTTGGATTTGTGTTGATCTATTTTGTTTTC
AAACTAATTAATTTCGATTAATTCAGTTTAATAAGAAACTCTAAACCTCTTATAGTCTTATGGAAGAAAAAAACAAAATT
AATATTACATATATAGAGTTTTATTTTTGATCTCTTTGGAAGCGGTCAATCTCAAGATATTCGTAATCTGTTTTTCTCTA
TTCCATTCCATGTTAGCTAAATTGATCCATTTGGAATTTTGGATTCTATGTATTTAGTTCATTATCAATGATTCGTTCCA
AGAGAAAAAAAAAAACACTTAATAGATTATTAGTTTTTTTTGTTTTGAACACCAAAATTTTTAGAAATTACTCAACAGAA
ATAATTTATCTTTTGTTTTTTTAGTCGACCCAAACTTGTGCGTTTTAGTCTTTCTCTTAATCTTTGGAAAAAAATATCTG
CAGTGTTTTTATATCTACTCAAAAGCCCAACTTTCAAAGTTCTAAAATTCAAAGCCCAAAGCCTAACAGTTAATCCAGTT
AAAACTAAGTTCGGAATCCATGTAAGGCTTAATGGTCCGGTCCCGTCCCGGTCTCAAAACGGTAGTCGTGACTCGTGATA
TCTTGCAGAATCCGTAATTCCGTATACTTGACGAGGTGCTGTAAGTATTAGATGTTATCGTGATGTTTCTGCTCTTCTTC
GATCGCCACATCAAAATTATACCATATTTTTGAATCTAAAGATTGTTACGAATGCATAAGCATATATGTAAGAAAACAAT
AATCACCTATATTTATCAAAATTAAAGATCTATCGATTGATCTTTCTGACTTGCAAAGAGAGACTCCACATAAATGTAAA
CACGGTTAAAATACTTGAATACCTCAATCATTGTCGTGCCACGCCGACATAGTCAATTAGTCATAACTTGACCCTCCAAA
AAAGCCTAACGTAAGAGAGTTTCACAAACTTATTTCCAATTATCTTAAGCCACGTGTTTAGTGACCTTTGTGCTGGCCCT
GAAACGTGTCTATCTTATCGACCCCTCTTTAAACTCAAAACTCAAAAATAATAATTAAATAGTAACAGGCCGACATAATA
ACCCAAAAATATCTATAACGATTAAAAATAGTAACACACTGACCCTACGTGGAAACAAGAAAGATATTAAAAAAACTCAT
ATGATTCGTCTCTATAAAAGATCCAACTCTCACAAATCAAACAAATCACATTTCCACTCTCCTTGAATCTGATTTCTCCA
CAAAAAAACTACATCGATCATCGATAATAGATCGTACTACAATACTATATTCTCAAAACGATGGTGTTTCCGGCGTGTGT
ACAGTGCGGAACAAGACAAAACCCCTGTCGGTGCAAAGTGGTTGGACCAACTTTAGGGTTCGTGGCTTTTCTGATAACCG
GAATCATCGAGTGGCCAGTTGGTGCGGTGGTGTATATCTTTAAACACGCCAAGGGTCGTCGTATAATGGGTCATCCGGCC
AGAAAAGTTTATCCCAAAGTCTCTCGATCTATTCCCATTTGACTTTCTTGTCATTAATTATAATCATGCTTTGTATTTGC
TTGACAAATAATGATTCCACTTTTTAGATATATGTGATCACATAAGGTATCTAAGTCCAGAATTAGTATCCGTTATAATG
ACCAAATAATGTTATGTTAAAATTGATACTTTGTTTCTTGTCTTTTCAATTTGATTTACTTGATGTGTACCTTTTGTTTT
GTTTTGTAATATACTTGTGCAAGCTAATAAAGTTTCATGAAAGATATTCTTATGATTGAGAAAAGTATTAGCTGCATCGT
AAAACCCTAAATCTTTGAATCAAAGCTATCCAATCCATTGTATAACGAGTAAGATTGGTACGGATGAATTATTTTTAGAA
CACGAGAATGTTTGGATTTTTGTTCTAACGAAACAGAACTGAGAATCGCGGGAGAAACCAATCAAATTCCATGTTTGACC
TTTGTTTTTACCTTTTTACCGCGGTAAGTATTGAATAGTAAAAAAAGTTTGCTTCATAAAATAGGATTCGATCAAAAAAG
CCGTTAAAAGAGAAAAGGATGTTCGCGCGAAGACTCTCCTCTCTATTCTCTATCGTAACCAAAAGGTTTATCAATTGATC
TGAAAATTCCATAAAACAGCACCAATAGTTCCTAATTACGAAGCTGATGTAGTTTCTCTGTTTTAATTGTAGATCACAAA
GTCGCTTGCTTTCGTGTCCGACAACTTCTGCTCAAAATTGGGTATTTGCTGAGTTTCGTCAGACTATACAAGGTTTCATT
TTTCTCCAACATGTTTTGATCTTTTAAGCCTCTATGATATCTCCGAGCCTGTTCGTATATTGGTGTCTTTAGTTTTTTTG
GTTCGGATTAGTCCAAGTAGTAGACCAGGTGTTCGTGGAAATGCCGCAGAGAGTTTATTTGTTCATGACTCTTTTAAAGT
TTAGTTTTTTTGGAATTGAGTACACACTGGTGGGAAGGTGATATTGTTTAAAAGTAGAGTCTCAATATATGTGACACTTC
GGTTGTTTCAATGTGTTGCAGCAACTCGATTTTATGCAAGTGGAAGAGGAAAAGACTACAATCTATTTGGTAATGTGAAA
CCAGGTGATGATGACTTTAGAAAAACATGGGAGAAAGAAATGGAGGATGATGATACTCTATGGTCAGGAAGTGAAGACGA
AAGCAATGATAAGACAAAACAAGAAAGCGGAAGAAACCGTCTTGAAAAAGAGATTAAGAAAGCTAGACAACAAGCTAAGG
ATAGCACCGATCAAATTGATGGAGATGATAGTGATGAATTGTACAGCGTTTGGTCAGGAAGTGATGAGGAAAAAACGCTG
TGGACTGGCGATGAAGGTGATGATGACGACGATATTCCAACAGAGCCACGCCCGAACGAGGCATCTGATAAATACTTAGA
TAAGTTGTTTGAGTTTGAGGAGAAACCAAAGTACAGGACA
>AT5G17480.1 | chr5:5762941-5765940 FORWARD LENGTH=3000
TTTTTTTTGCCATACTTTTACTTTTGAAATGTTTGAATTTTTTTATATATATTGAGAGATTTGGTTCTAAGCATCGTCAA
TTCTTATTTTTGTTGTTTTTACACTTGGTGAGTTTTAATTTATATGATTGTATCCTAATTCCATGTAATGTGATGTGAGT
GGATCATTCTTGAAAAGGGGGCTAGTTTGTTTTGTTTTGGTTTGTTGAACACCACAACAACGAATGTTTTGTTTTAAAAA
GATATAAAAATGGCTTTAACAGTGAAGAGAACCAAAACATTCATAATTTGTTTTGTTCCTTAAAGTTCATTATTTGGTTT
AGGCTTCTCGCATATACATTTTAAATCATTGATATAAAATAAAGTAACTACATTTTTAGAATTACTTAAAAAGTAAATAT
ATTGCGGATGCATTCTCTTTAACGTAAACCTCTCCGCCTATCCTCTCGGTCTCACCTCAAACTTTCTCCTAAGTCCATGT
TAGGACTTAGCCGGAGAAACCAATAACTATGCCTACACAGCCGTCTCATCCATCGATTACGACATGCTGTGGCTGTGGGA
CTCATGTTCCTCTTTGTTAGGAAGTCTTATATAGTTATATTTATATAAAATCAAAAGCTGATATTGTTCGGATTGTTTAG
TCTTGACTACTCAGATATTGAAGTGTTGTTACGGGTAAAATCAAGAAATGGTAAGTCTGAAGATGTTCCAAGACTTGAGG
ATATTTAAACATTGCCATGTTTAAAGTGAGTTTAGAGAATGAGAATGTGGTCCAACTTTATCATATCTTTCTATGAATAC
ATGTATTTTTCAAAAGTGGTGATAAAATTAGTAGTAAATATCAAGTTTTCTTTTACACATTCCTAAGCAAAACGGTTTCA
CCCACTTGATCAAAAGCTGACAATGAAAACCTCTCAAAAAACCCAAAAGTAGAGTTTGGACTCCGGCTTTTCAGAATAAA
AAGACTCAAGTGAGGTTTAGCTTCTTTACTTCTATCATCATCATCATCTCCCAGAAACGTTAGCCTCTATGTAATAATCG
AGTCGGTCCAAATTCATTCATGCGTCATTTTGTATATATTTTGGGTGAAATTAAACGTAACGTCAATTCGTTGACAAAAA
ATAAAATAAACGTCATTTCTTTCATATTTATTCAAACTATGAAAACACTTGCTCGTGCTGTTGTTACATACACACATGTT
CCTCGTTCTCGAATCTCCACGACCAACGAACCAACTGGGTCCCAAAAGTATAAGGCACGGAATATTTCGGGCGAAATTGT
CACAAAACGAAACTACTGGGGTAAGTTAAAGTAAAATAAAAACATAAGGTCACGTTCGCTAAGTCTTTTTTCTTCTCCTC
TTTATGACGACGTATCTACCGCCGCAACTCCGCCGCTAGTTTCCACGCCGATGCAGCGATTAGAGGTTTCGTTTGCCACG
CAAGCATTAGGCTTCCGTCGTTCTCCTCCACTCTGTATCCATCTCCACCGCCAGATAACGCCAATAGCAAACTCGCTTGC
TTAAACGCGTCTGATCCGAGGTTAACCGGGTCAAACCCGGCGGATCCCATACGTTTTCGCCACTGAGCCAGCGTCTCGTG
TCGCTCGATCCTATCGCTTCCTTCCGTCGCCACCAAGTTCAATATCTGTCTCCCTAAGTAAACCTCCGACATGACTCGGT
CTTGACTCGGTATCACAACACCATCTTCGAGCGAGTCGAACAAGCTCGAGTAATAGTGAAGCGCTTCGTTAAACCGGTCT
AAGAAAACGTCACCGTTATGGTTCGCTTCTTGTTCCACCACTGTTACGAGACCCGGTTTAACCGCCTTAACCGTCGCTAA
CAGCTTTTCGATCGAACCGGGTTGGGATAAAACCGGGTGAAGCTCGAAAACCGAATTAACCACTAGAGTCTCCGATTCGG
TTCGGGTCTCGAACATATCCGGTTCTAAATCGGATAACCTCTCCGTCGTTAGACCATTGAATTTGAATTCGACGCCGATG
GCTTGAGCCAGCTGAGCTAGCTTCCAACCTAACTCTTGAATCCCTTCTCGATTCGACGGATTCCCAACGCCGGTGAGACG
AAACGACGGTGGACCACCGGGTCGGAGAGCTAAGGCTTGCATTAACGCCGGCCATTGCATACCTTGATTAAGCCCTAGAT
CGATTACGTGTACGACACGCGACGTCGTAACAGCTTCTAGAATCGCCTGATTGGCCGTGAAATGAGCGAATTTCAGGTAG
GGACACGAGTCGTAGAAGTTCATCTGAAGAATCTCTTCGAAGGAAGGATCAATGGCGGCGGCGGAAGGATGAATCCGGTA
AATTCGACGAGCTAGGGCTTCGGCGAAGTAGGTAGCGACTTTCCCCATGGCTCCGGCTTGAGAAGCCGCGAGTAATCCCA
CGCGCTTGACGAGAGCATCCGCGAGGCTCAGATTCTCCAGCTGAACCGCCTCGGCGCAGGCCACTAGCGCCTGAACGAGT
CTAACTCCTGTCTCCTCGATAAGCACCACGGAACGAGTTGACTCGCTGGTCACTGAGTCACACCAAGGACCGAGTCGAAT
CCTCTTGTTGCTGTTACTATTGCTACTGCAACACTCATCGTCGTCTGTGATTGGTCTCAGATCGCAAATCCGGTTCGGGT
CAAGATCCGGGTAGTAATTAAGATCCGAGAGCATGCTCTGAGCCCAACCGGAGAGATCAGAAGGATTGTAATGAACGGTG
TCATTGAAGGCATTACTAGAAGAGGCAATATCATTGGACAAGACCATTTCAAGCTGTTCAAGCTTCTGTGCAACATCTGC
CATGTCTGAAGATCGAACCTTGTAACCCAAAACAGCAAGAAACTCGTCCATGTTATCGTCTCCACCACCACCACAACCAT
TTTCTAACTTCTCCACCATTGAAGGAGCTTCTTCTTCTACAGACGTTTCTTGATGGCTTCGTTTCATCGTCAAGAAATGG
AATTTTTTGGTGTTGGAATTGGTTAGACAGAAATTGTGGA
>AT5G17490.1 | chr5:5761316-5764315 REVERSE LENGTH=3000
ATACGTCGTCATAAAGAGGAGAAGAAAAAAGACTTAGCGAACGTGACCTTATGTTTTTATTTTACTTTAACTTACCCCAG
TAGTTTCGTTTTGTGACAATTTCGCCCGAAATATTCCGTGCCTTATACTTTTGGGACCCAGTTGGTTCGTTGGTCGTGGA
GATTCGAGAACGAGGAACATGTGTGTATGTAACAACAGCACGAGCAAGTGTTTTCATAGTTTGAATAAATATGAAAGAAA
TGACGTTTATTTTATTTTTTGTCAACGAATTGACGTTACGTTTAATTTCACCCAAAATATATACAAAATGACGCATGAAT
GAATTTGGACCGACTCGATTATTACATAGAGGCTAACGTTTCTGGGAGATGATGATGATGATAGAAGTAAAGAAGCTAAA
CCTCACTTGAGTCTTTTTATTCTGAAAAGCCGGAGTCCAAACTCTACTTTTGGGTTTTTTGAGAGGTTTTCATTGTCAGC
TTTTGATCAAGTGGGTGAAACCGTTTTGCTTAGGAATGTGTAAAAGAAAACTTGATATTTACTACTAATTTTATCACCAC
TTTTGAAAAATACATGTATTCATAGAAAGATATGATAAAGTTGGACCACATTCTCATTCTCTAAACTCACTTTAAACATG
GCAATGTTTAAATATCCTCAAGTCTTGGAACATCTTCAGACTTACCATTTCTTGATTTTACCCGTAACAACACTTCAATA
TCTGAGTAGTCAAGACTAAACAATCCGAACAATATCAGCTTTTGATTTTATATAAATATAACTATATAAGACTTCCTAAC
AAAGAGGAACATGAGTCCCACAGCCACAGCATGTCGTAATCGATGGATGAGACGGCTGTGTAGGCATAGTTATTGGTTTC
TCCGGCTAAGTCCTAACATGGACTTAGGAGAAAGTTTGAGGTGAGACCGAGAGGATAGGCGGAGAGGTTTACGTTAAAGA
GAATGCATCCGCAATATATTTACTTTTTAAGTAATTCTAAAAATGTAGTTACTTTATTTTATATCAATGATTTAAAATGT
ATATGCGAGAAGCCTAAACCAAATAATGAACTTTAAGGAACAAAACAAATTATGAATGTTTTGGTTCTCTTCACTGTTAA
AGCCATTTTTATATCTTTTTAAAACAAAACATTCGTTGTTGTGGTGTTCAACAAACCAAAACAAAACAAACTAGCCCCCT
TTTCAAGAATGATCCACTCACATCACATTACATGGAATTAGGATACAATCATATAAATTAAAACTCACCAAGTGTAAAAA
CAACAAAAATAAGAATTGACGATGCTTAGAACCAAATCTCTCAATATATATAAAAAAATTCAAACATTTCAAAAGTAAAA
GTATGGCAAAAAAAATTAGAAAATTTTGGCAACATCCTTCATAAGTCCACGATTGGCACCTGCAAAATCAGTGAATTCTT
GATACGATATGTTTCCATCACCATCAGTATCAATTTCAGCCATCATACGTTTGACGTCATCAGCTGTTACCGAACCAAGT
GTCTTAAGAGCTTCTTCGAGTTCGGCTGCTGAAATTTTTCCGTCACCATTAGCATCAAATTTCTTGAAAATACGGTCGTG
CTCGGCTTTCTCCGTTGCATCAGCCATAATGTCTTGGTGAATATGTGGTTGTGTGCGCGTTTTTATAAGATGAAAACAAT
CTTTCTTTTTATTGGTGGAGGAATAAGGAAAAATCAAATTATATAAATCTTTGAGTGGAATGAACAGTTGAGGTTGTGCT
TTTACTTAGGAACTTTTGGAGGAATGTTTAAACAACAATTGAACGAAATTGGTCCAAGTTAAAACCTAAACTTAGCAAAA
TTAGGATGTGACTTGGTCTTGAACAAAATTTAGATTCAAGTAGCTAATGGATTTATTCCATTATCGAATTTAAATCTTAA
TCTATGGTTCTGTCTCTGTTTATAATACTTACAAATCATTTCTTAAAAATATTTATTTCTTACCATCTCAAACTTTCATT
AAGATTGGCTGGCCATTAACTAGACCAAGAAAATTTCCACTATTTACCTCTATCTTTTGTGTATAAATATCTAAATATTT
TATTATTTTATATATTTTAAAACTACATTAATTAAATACACTTAGATGTTTTAAGAAAATAAGAAACTGAATTTACAAAG
TAGTGGAATCATTATAATACTTTGATGTATTCATTAAAATGTAGCTAAAATCTGTAAACTATACAAAATAAATTTGATAA
GACAAGAAAAATATGAAAAGTATTCTTTTGGAGATTTAGATCAATATCTATAAAATGTACCTTTGATAAACACAATATAT
CTTTTTAACTGTACTAAATATTTACATTATATTTACAAAATTTATTGTTGACAAAATAAGCACATCTACATCTATTTAAA
GATAATAAGTAACAAAATCTATTAATTAACCAAAATCACTGCATTTCTTTTAATCATCCAGACCAAAAATGCTAAAGGAG
ATCTAGTCACACAAGTCTTACATTGTTTCAGAGTTAACAAGTGTCTTGTGAGTTATTACCACATACCCATTGTGAGAACT
TAGAAGATTTTGTACATTACTTCAGTTTTTATCGTCTCGGCATGTGCTATATATGTTTCTTTTAAGAAGAAAATTTATGG
ATTTGATTATCAGAGAAAAAAAGGATATCTTACTTTTGTTTTTTGTTTGTTTTCCAAACCTATAATGGTTTAGGATTCGA
AAAAGGAAATAAAGATTAAAAAATTTATTCATAAAGGCAATTAGATCTCACATGCCAAAACTAAATTTTTGTAGGAATCC
AAACAACATTCGAGATTTTCTCTTATAAATAGAGATTTAGTTGATGGCCTCCTCACACAGACTCTTTCATAGACTTTAGA
TCATCACCATCATATTACTCAAAGCAAGAATGTCTGTTGCAGAGATCTTCGAGAGAGTCGACAAAAACAAAGATGGGAAA
ATCTCATGGGACGAATTTGCTGAAGCGATTCGCGCCTTTT
>AT5G17500.1 | chr5:5769720-5772719 FORWARD LENGTH=3000
GGTTTATTTGTTGATTTAAGCTAAGAGAGAATAAATGTCTAATTAGGATTAGTGAATTGTTTAGTTATTCTACGTTTCCC
TTCATAAGCTTCGTCCTCTGTGTTTTTATGGCAGAGAGAAGAAACAATTCTCCGAAACGATGACGATTTTGTATTGCCTT
ACTTCTTCACAAAGTTAACTCAAAACTTTTTAGGTTAGAACCCTAAAGCATTAATATTACCCTAGTTTTCATATTATCTT
TTAAGGAAAAAAAACAAACAAAATTAGACCAATTTGATGAGAAAGTATGCAAAAATCCTCCACCTGAGGATTAAATTTGT
GTAACTATTACAATCTTTTCACATATCACAATCAATCATTCCATACATGGCCAATACATAACCAATACAATTCTGTAATA
GTAACTTACATATGATAATCTATTTTAGCTACTAAGCTTTACTATCTGGATCTCTTACACCTTCTACAAGATTCGGTTAC
TAGGTAACCAGCCTCTCCATCTCCATGTATCATGAAGACACTAATCATCAACATGTAATGCACACATCTAACTTATGCTA
CAAAACATCAAACAGATACAAGAAATGCTTACTTGGAACCATCATTGGTAATTCAGATAGCGGAGAGCAAGAGTATCATT
AGGCTTTGAGTCTGACTATCAGATACCCATATACTTGACCTGAACCTGGCATATATAGCAGCTTGAAACTATAGAAATTG
GAGTGATATCAAGAGCAACTGTAATTTCCTTTCCAGTTTCTAATACATGAGACTGCAAATAGTCTTCACCTTGGTCATTT
ACCGGCTATTCAAATCAAATTCTCCTGCTTCACGCCAGTTTTCTTGTTCCCCTGTCTCTCCATTCTCATTCTCCTCATCA
TTCAAGAAATCTTCTGAAGGTTCCTTGTCCTCTCTCTGACTGTTGTTTCCCCATCCATTCATCATCTCATCAGGGTTCAT
GTTACGTCCCTGTTCTCCCATCTCGTGGCTAAGCTGAATATTGCTGCCCTGATTTCCAACCGCATTAGCCCTTAATGGGT
TACGAGCCATTATCTCAGCATGAGATTGAGACTGTCCAGCTTGAGCTAAAGCCGCCATCCGCAGCTTAGCCTCCTGAGCC
TCCCGGCCAGCCTTCTCCCTATCCATTTCTGCTTTCAGTTCAATCAACGCTTTCCTTTCATCTTGTAGCAAAGCTTGTTC
TACCATCAACCTTTCCTCAGATCTGAATTCTCCCATAGCTCTCTTTCGAGTTATTATGTTAAAAGCTAGTGCTTGCTTCT
CAAACGTTGCCGTGAATTCAGCAACTTTCGCAGCAATGTTGTTATCCCATTGTTGAGAGCGGGACAAGGCCTGGCCTGTT
GGGTCTGAATCAAGGATTCTATCATCCTCTTCTGCTTCGTAATCTGCTACGACATGATAAGGTAATAATCTGCACAGGTT
GTAAGAATACACGCAATGTGAGTAGTGACCGCAGTAAACCAGAAACAGAATGTTCAAACAAGGCAATGGATCTATCTAGC
AATTATAAACCTAATATTACGTCAATAGAACCTTTTCACACAGATATGGAAGAAGACAGGTAACAAAAATAGCAAGAATA
ATTAGTAATATCCACGGAACTCAGTAATGTTTCTCAACACTCAAAAGGAGGTATTTATAGCTTTTACGAGAAAAGACAGG
ACGTAATTCCAAATTGATCTCAAAGAAATGAGGACCATGCAGAGATGCCACATCAAACTCAGAGAGAAGAACAGGATCTC
TTATACTTATAGACAGGGAAAATATAACAGATGCAGCATCTACCTTTTTCAGAAAGATACCTATTCAAGAAACTCATGCT
TCCAGTAGACAAAGATCCCGTTTTTAATCTATAGTCACAATCTATAGTTGACCAAAAGGCTAACATATAGTATCATTCTA
ATTCTACTACCAAATAGGACAACAGAAAGCCTCAGGGCGACTCCTAAGGAGATAACAACTCAAAACCCAAAAAAACGTGA
TAGATCATTAAATTCAATTATTAATAGATAGATCAATGTTTGATATCATTAAATTGAGACTAGAAAACTATACTAATTGC
TGCGGCTTTGATGAATTTCATCAAAAGTATATAAAGTTTGATAATTTGCATTTGATACAACAAACCTCTCGCAAGCATCT
TCGAGAGAAGAGAAGGGTTGTTTAAAATTGGGGTGACAAACACGCCAAGCGTCCTGATAAGCGCATTGAAGCTCGATGTG
ATTCAATGGCCTCATCAATTTCTGCTGCTGCTGCTGTTGTTGTTGTTGCTGCATCATCTGCTGACTCGATACATTCTGCT
GCTGCTGCTGTTGAAAATTCGGTGTCTGCTGTCCCAAATTAGGGTTAGGGGTAGGATTCTGCTGAGGCGGAGGATTAATG
GGTCGGTTCTGAATCAACCCCGGTGGCCGGAGATGCACGTCGATGTTCGACGGGAATCTAGACATTGCTGCTTGTTGCTG
TTGTTGTTTTTGCAATTGCTGCAATAGAAGCATTTGTTGTTGTCTCTGTTGTTGTTGTAGTTGGTGTTGATAGAGAAGTT
GTTGTTGTTGCTGCTGCTGCTGAGGATTGTTGTTACCTCCCAATGGTGGCTTCGTGTCCTCCATTTTTGCTTTCTTTCTC
TTTTAGGGATTCTATTTTGGGATTCTAGGGTTTTTCGGGGAAATGTTCTTCGCCGTGAATAATGGTTGTCTTGTCTAAGT
GAGAGAAGAAAGAGGCTTGTGATTTATCTGGGCCAATCTAATTGGGCTTTTATGATTAAAGACCACAAATATTAAGCCAA
CTAATCAGACTAAACCGGGAAAACGATAGCCAAAGCTGAACCCGGGAAAACGATAGCCAAAGCTGAACCGAGAATGTTTC
GATTTTGATTTTTGACCGTTCAATATCAAAAGTTATTTTTGATATCAGACATTATTTTACTATATGATTCAAGTAAAAAA
ATACATGAAATTACAGAGTAGTTGTCTTATAACCCTTAGG
>AT5G17510.1 | chr5:5767518-5770517 REVERSE LENGTH=3000
ATGACCAAGGTGAAGACTATTTGCAGTCTCATGTATTAGAAACTGGAAAGGAAATTACAGTTGCTCTTGATATCACTCCA
ATTTCTATAGTTTCAAGCTGCTATATATGCCAGGTTCAGGTCAAGTATATGGGTATCTGATAGTCAGACTCAAAGCCTAA
TGATACTCTTGCTCTCCGCTATCTGAATTACCAATGATGGTTCCAAGTAAGCATTTCTTGTATCTGTTTGATGTTTTGTA
GCATAAGTTAGATGTGTGCATTACATGTTGATGATTAGTGTCTTCATGATACATGGAGATGGAGAGGCTGGTTACCTAGT
AACCGAATCTTGTAGAAGGTGTAAGAGATCCAGATAGTAAAGCTTAGTAGCTAAAATAGATTATCATATGTAAGTTACTA
TTACAGAATTGTATTGGTTATGTATTGGCCATGTATGGAATGATTGATTGTGATATGTGAAAAGATTGTAATAGTTACAC
AAATTTAATCCTCAGGTGGAGGATTTTTGCATACTTTCTCATCAAATTGGTCTAATTTTGTTTGTTTTTTTTCCTTAAAA
GATAATATGAAAACTAGGGTAATATTAATGCTTTAGGGTTCTAACCTAAAAAGTTTTGAGTTAACTTTGTGAAGAAGTAA
GGCAATACAAAATCGTCATCGTTTCGGAGAATTGTTTCTTCTCTCTGCCATAAAAACACAGAGGACGAAGCTTATGAAGG
GAAACGTAGAATAACTAAACAATTCACTAATCCTAATTAGACATTTATTCTCTCTTAGCTTAAATCAACAAATAAACCTC
AGAAGATTTTGAACCATTGGCTTGCAGGTTCACAAGTAGTATCTCCGGTCAAACAGTTGCAAGAATTAGCAACAACATTG
TTATCCGAATCCACGTCTAAGCATACCAACGAACCGTCACTAGTGTTGAACGACAAATGCATCTTTGTGGCCGATATTTG
CTCAATCTTTGTGCATATCCTGCCAAGTTTCACACTTTTTCCGACCGCTGTTTCTCCTTCTAAGCAAGATTTGTGACCGC
GTCTGATCTCAAGTATGCCTCCATGAGAATAGCTCCACGGTTCGTCCTTTGTGCATGGACCTAACGTGAGCTCGGACTCA
TGGCAGTGTGACTTTCTCACTAGGCAGAGTCCGGTTAACGGATGAAATATTTTCTTGTGATGATTGTGCTTTACACCGGG
TCCTGTTTATTAAATTTACATCAAACTATATGTAATAATAATCTGGTTAAATTACAAGCAAGATTGATGAATACCTGTGT
GCGGTGGTTGAATGACGGAGAGCCTACGGAGATAAGTATAGTTATGAACATTATGCCAATTCGCATCTAACATACCGTAA
GCTTCAACTACACCACGTTTGCCTTCGCGGAAATAATAAACTCCCGTAACCGCCCAAACCGCCCAATCCAAATCTTTCTC
GGCCGCCCATGCCAACATACAATTCATGTACCTAATGGTATACGGTTGATAAAAGTACTTTAAGCTTTGATTGGTAAGCA
AATATCTAAATGTAATTATAAAGGAAAGCCTTGGTCGAGAACCTGTTTCCTTCAAGATCGCCACCTCTTTGATCGGTCCC
AAACTCGCTCAAGAACAAAGGAAAGCCTTGGTCGAGAACAAAACCGCCGGTACGACGCTCCTTAGAGAACATTTGGCTGC
AAAAGTCGTTGACATTGTGTGACTTCCATTGACCAGTACCGTCAGTGAAAGAATACCAATGAAGCTCCAAGACAAGTTTT
TTCTTGAAGCTAAGATTCACTGGACGATCTTTTAAGAAACTTAGGTCAGCATCGAAGTTAAGCCCTGAGAGTATGACCAG
TACGTTAGGGTTTGATGTATGCACTGCTTCTGCTCCTTTTTGCATGTACCTACATGTGGAAAAATAATAATCATTTTTTC
TATTTAAAAAAAGGTTAGAATCAAGTTAATTTATTATTTATATGCGTTGATTCTTGTTGTTAAATTGATGGACATTGGAT
TCCTATATTAACCAATATAAATATATATTTTTTAATGTACTTGTACTTAACTATTATTGTGGATTTAATTATGTATAGCA
CAACGGAATATAATCTGTTAAGATCTAAAATAGACAGATAATTAACGTGTATTAATTTCCTTGGCCTTCAAGCTTCACAT
GGGCGTTATGATAAATAAATGAAAATGGAATTTATAAATACGTACTTGTACCAATCTTTTGATGTATGATTGTAGCCTCT
AAGTTCATTCCTCAGGCTCATACCAACAACGTTTTTCACGTTCATAAATATTGTGGCCATCTTCTTAAGACCCAACATCC
ATAGATCCGGGTTGAATTTTGGGTCGCCAAAGAACGCGTCCGGGTCATCGTTGCTACAACACCACCCCGGTACGGTCTTG
TGGTTGTCAAGTATCACCATCACATCATGCCTCCCAAGACTATACACCACAGCCTACACAAACATGTTGCCTTGCGTTAG
AAGATATCATATAGTAAAAACAAGAAGCATGTGAAATATATTTTTTTCATTACAACGATGATCAGATCTGAAAAGAAATG
GAAAAATAATCATTATTGCAATATAAGATAAAACATGTTTTAGTCATATTTTTCAGTCACAAATGACTTATTTAAAAACC
ATGGATTTTTAATTGAACATGAAAAGAATAGTTTTTGTTTGAGTTGAAGAAATTATGTAATACTAGAATCACATGATTAA
TTATGTATTTATACCTGAAAGACATTGATGAGAGGAGTATTGACAATGTATGGATTGTGAGTGTAAATCCCTTGAAGCTC
ATGATCCAATCCATATCTCTCAAATGATTGTTTCACGGTAACATTAAAGGCTAAAGTGTCATTAATCATTAATTCAAGTG
GCCAAGTGAGCCTAACACAATTGAATCCCATGTCTTTTATCTTTTTCGATATTGAATCCATTGGCTGGCTGCTCAGCCCC
TCTGCTACCACTGGCTTGAGGTGCGAAGGCCAGTTCGCGC
>AT5G17510.2 | chr5:5767518-5770517 REVERSE LENGTH=3000
ATGACCAAGGTGAAGACTATTTGCAGTCTCATGTATTAGAAACTGGAAAGGAAATTACAGTTGCTCTTGATATCACTCCA
ATTTCTATAGTTTCAAGCTGCTATATATGCCAGGTTCAGGTCAAGTATATGGGTATCTGATAGTCAGACTCAAAGCCTAA
TGATACTCTTGCTCTCCGCTATCTGAATTACCAATGATGGTTCCAAGTAAGCATTTCTTGTATCTGTTTGATGTTTTGTA
GCATAAGTTAGATGTGTGCATTACATGTTGATGATTAGTGTCTTCATGATACATGGAGATGGAGAGGCTGGTTACCTAGT
AACCGAATCTTGTAGAAGGTGTAAGAGATCCAGATAGTAAAGCTTAGTAGCTAAAATAGATTATCATATGTAAGTTACTA
TTACAGAATTGTATTGGTTATGTATTGGCCATGTATGGAATGATTGATTGTGATATGTGAAAAGATTGTAATAGTTACAC
AAATTTAATCCTCAGGTGGAGGATTTTTGCATACTTTCTCATCAAATTGGTCTAATTTTGTTTGTTTTTTTTCCTTAAAA
GATAATATGAAAACTAGGGTAATATTAATGCTTTAGGGTTCTAACCTAAAAAGTTTTGAGTTAACTTTGTGAAGAAGTAA
GGCAATACAAAATCGTCATCGTTTCGGAGAATTGTTTCTTCTCTCTGCCATAAAAACACAGAGGACGAAGCTTATGAAGG
GAAACGTAGAATAACTAAACAATTCACTAATCCTAATTAGACATTTATTCTCTCTTAGCTTAAATCAACAAATAAACCTC
AGAAGATTTTGAACCATTGGCTTGCAGGTTCACAAGTAGTATCTCCGGTCAAACAGTTGCAAGAATTAGCAACAACATTG
TTATCCGAATCCACGTCTAAGCATACCAACGAACCGTCACTAGTGTTGAACGACAAATGCATCTTTGTGGCCGATATTTG
CTCAATCTTTGTGCATATCCTGCCAAGTTTCACACTTTTTCCGACCGCTGTTTCTCCTTCTAAGCAAGATTTGTGACCGC
GTCTGATCTCAAGTATGCCTCCATGAGAATAGCTCCACGGTTCGTCCTTTGTGCATGGACCTAACGTGAGCTCGGACTCA
TGGCAGTGTGACTTTCTCACTAGGCAGAGTCCGGTTAACGGATGAAATATTTTCTTGTGATGATTGTGCTTTACACCGGG
TCCTGTTTATTAAATTTACATCAAACTATATGTAATAATAATCTGGTTAAATTACAAGCAAGATTGATGAATACCTGTGT
GCGGTGGTTGAATGACGGAGAGCCTACGGAGATAAGTATAGTTATGAACATTATGCCAATTCGCATCTAACATACCGTAA
GCTTCAACTACACCACGTTTGCCTTCGCGGAAATAATAAACTCCCGTAACCGCCCAAACCGCCCAATCCAAATCTTTCTC
GGCCGCCCATGCCAACATACAATTCATGTACCTAATGGTATACGGTTGATAAAAGTACTTTAAGCTTTGATTGGTAAGCA
AATATCTAAATGTAATTATAAAGGAAAGCCTTGGTCGAGAACCTGTTTCCTTCAAGATCGCCACCTCTTTGATCGGTCCC
AAACTCGCTCAAGAACAAAGGAAAGCCTTGGTCGAGAACAAAACCGCCGGTACGACGCTCCTTAGAGAACATTTGGCTGC
AAAAGTCGTTGACATTGTGTGACTTCCATTGACCAGTACCGTCAGTGAAAGAATACCAATGAAGCTCCAAGACAAGTTTT
TTCTTGAAGCTAAGATTCACTGGACGATCTTTTAAGAAACTTAGGTCAGCATCGAAGTTAAGCCCTGAGAGTATGACCAG
TACGTTAGGGTTTGATGTATGCACTGCTTCTGCTCCTTTTTGCATGTACCTACATGTGGAAAAATAATAATCATTTTTTC
TATTTAAAAAAAGGTTAGAATCAAGTTAATTTATTATTTATATGCGTTGATTCTTGTTGTTAAATTGATGGACATTGGAT
TCCTATATTAACCAATATAAATATATATTTTTTAATGTACTTGTACTTAACTATTATTGTGGATTTAATTATGTATAGCA
CAACGGAATATAATCTGTTAAGATCTAAAATAGACAGATAATTAACGTGTATTAATTTCCTTGGCCTTCAAGCTTCACAT
GGGCGTTATGATAAATAAATGAAAATGGAATTTATAAATACGTACTTGTACCAATCTTTTGATGTATGATTGTAGCCTCT
AAGTTCATTCCTCAGGCTCATACCAACAACGTTTTTCACGTTCATAAATATTGTGGCCATCTTCTTAAGACCCAACATCC
ATAGATCCGGGTTGAATTTTGGGTCGCCAAAGAACGCGTCCGGGTCATCGTTGCTACAACACCACCCCGGTACGGTCTTG
TGGTTGTCAAGTATCACCATCACATCATGCCTCCCAAGACTATACACCACAGCCTACACAAACATGTTGCCTTGCGTTAG
AAGATATCATATAGTAAAAACAAGAAGCATGTGAAATATATTTTTTTCATTACAACGATGATCAGATCTGAAAAGAAATG
GAAAAATAATCATTATTGCAATATAAGATAAAACATGTTTTAGTCATATTTTTCAGTCACAAATGACTTATTTAAAAACC
ATGGATTTTTAATTGAACATGAAAAGAATAGTTTTTGTTTGAGTTGAAGAAATTATGTAATACTAGAATCACATGATTAA
TTATGTATTTATACCTGAAAGACATTGATGAGAGGAGTATTGACAATGTATGGATTGTGAGTGTAAATCCCTTGAAGCTC
ATGATCCAATCCATATCTCTCAAATGATTGTTTCACGGTAACATTAAAGGCTAAAGTGTCATTAATCATTAATTCAAGTG
GCCAAGTGAGCCTAACACAATTGAATCCCATGTCTTTTATCTTTTTCGATATTGAATCCATTGGCTGGCTGCTCAGCCCC
TCTGCTACCACTGGCTTGAGGTGCGAAGGCCAGTTCGCGC
>AT5G17520.2 | chr5:5769796-5772795 REVERSE LENGTH=3000
TGAATGAATGTACACGCCATAAACGCCCTTTGTTCAAGCAAGTCCATAGAGATTACATGTATTTTCATTCTTTTTTCCTA
AGGGTTATAAGACAACTACTCTGTAATTTCATGTATTTTTTTACTTGAATCATATAGTAAAATAATGTCTGATATCAAAA
ATAACTTTTGATATTGAACGGTCAAAAATCAAAATCGAAACATTCTCGGTTCAGCTTTGGCTATCGTTTTCCCGGGTTCA
GCTTTGGCTATCGTTTTCCCGGTTTAGTCTGATTAGTTGGCTTAATATTTGTGGTCTTTAATCATAAAAGCCCAATTAGA
TTGGCCCAGATAAATCACAAGCCTCTTTCTTCTCTCACTTAGACAAGACAACCATTATTCACGGCGAAGAACATTTCCCC
GAAAAACCCTAGAATCCCAAAATAGAATCCCTAAAAGAGAAAGAAAGCAAAAATGGAGGACACGAAGCCACCATTGGGAG
GTAACAACAATCCTCAGCAGCAGCAGCAACAACAACAACTTCTCTATCAACACCAACTACAACAACAACAGAGACAACAA
CAAATGCTTCTATTGCAGCAATTGCAAAAACAACAACAGCAACAAGCAGCAATGTCTAGATTCCCGTCGAACATCGACGT
GCATCTCCGGCCACCGGGGTTGATTCAGAACCGACCCATTAATCCTCCGCCTCAGCAGAATCCTACCCCTAACCCTAATT
TGGGACAGCAGACACCGAATTTTCAACAGCAGCAGCAGCAGAATGTATCGAGTCAGCAGATGATGCAGCAACAACAACAA
CAGCAGCAGCAGCAGAAATTGATGAGGCCATTGAATCACATCGAGCTTCAATGCGCTTATCAGGACGCTTGGCGTGTTTG
TCACCCCAATTTTAAACAACCCTTCTCTTCTCTCGAAGATGCTTGCGAGAGGTTTGTTGTATCAAATGCAAATTATCAAA
CTTTATATACTTTTGATGAAATTCATCAAAGCCGCAGCAATTAGTATAGTTTTCTAGTCTCAATTTAATGATATCAAACA
TTGATCTATCTATTAATAATTGAATTTAATGATCTATCACGTTTTTTTGGGTTTTGAGTTGTTATCTCCTTAGGAGTCGC
CCTGAGGCTTTCTGTTGTCCTATTTGGTAGTAGAATTAGAATGATACTATATGTTAGCCTTTTGGTCAACTATAGATTGT
GACTATAGATTAAAAACGGGATCTTTGTCTACTGGAAGCATGAGTTTCTTGAATAGGTATCTTTCTGAAAAAGGTAGATG
CTGCATCTGTTATATTTTCCCTGTCTATAAGTATAAGAGATCCTGTTCTTCTCTCTGAGTTTGATGTGGCATCTCTGCAT
GGTCCTCATTTCTTTGAGATCAATTTGGAATTACGTCCTGTCTTTTCTCGTAAAAGCTATAAATACCTCCTTTTGAGTGT
TGAGAAACATTACTGAGTTCCGTGGATATTACTAATTATTCTTGCTATTTTTGTTACCTGTCTTCTTCCATATCTGTGTG
AAAAGGTTCTATTGACGTAATATTAGGTTTATAATTGCTAGATAGATCCATTGCCTTGTTTGAACATTCTGTTTCTGGTT
TACTGCGGTCACTACTCACATTGCGTGTATTCTTACAACCTGTGCAGATTATTACCTTATCATGTCGTAGCAGATTACGA
AGCAGAAGAGGATGATAGAATCCTTGATTCAGACCCAACAGGCCAGGCCTTGTCCCGCTCTCAACAATGGGATAACAACA
TTGCTGCGAAAGTTGCTGAATTCACGGCAACGTTTGAGAAGCAAGCACTAGCTTTTAACATAATAACTCGAAAGAGAGCT
ATGGGAGAATTCAGATCTGAGGAAAGGTTGATGGTAGAACAAGCTTTGCTACAAGATGAAAGGAAAGCGTTGATTGAACT
GAAAGCAGAAATGGATAGGGAGAAGGCTGGCCGGGAGGCTCAGGAGGCTAAGCTGCGGATGGCGGCTTTAGCTCAAGCTG
GACAGTCTCAATCTCATGCTGAGATAATGGCTCGTAACCCATTAAGGGCTAATGCGGTTGGAAATCAGGGCAGCAATATT
CAGCTTAGCCACGAGATGGGAGAACAGGGACGTAACATGAACCCTGATGAGATGATGAATGGATGGGGAAACAACAGTCA
GAGAGAGGACAAGGAACCTTCAGAAGATTTCTTGAATGATGAGGAGAATGAGAATGGAGAGACAGGGGAACAAGAAAACT
GGCGTGAAGCAGGAGAATTTGATTTGAATAGCCGGTAAATGACCAAGGTGAAGACTATTTGCAGTCTCATGTATTAGAAA
CTGGAAAGGAAATTACAGTTGCTCTTGATATCACTCCAATTTCTATAGTTTCAAGCTGCTATATATGCCAGGTTCAGGTC
AAGTATATGGGTATCTGATAGTCAGACTCAAAGCCTAATGATACTCTTGCTCTCCGCTATCTGAATTACCAATGATGGTT
CCAAGTAAGCATTTCTTGTATCTGTTTGATGTTTTGTAGCATAAGTTAGATGTGTGCATTACATGTTGATGATTAGTGTC
TTCATGATACATGGAGATGGAGAGGCTGGTTACCTAGTAACCGAATCTTGTAGAAGGTGTAAGAGATCCAGATAGTAAAG
CTTAGTAGCTAAAATAGATTATCATATGTAAGTTACTATTACAGAATTGTATTGGTTATGTATTGGCCATGTATGGAATG
ATTGATTGTGATATGTGAAAAGATTGTAATAGTTACACAAATTTAATCCTCAGGTGGAGGATTTTTGCATACTTTCTCAT
CAAATTGGTCTAATTTTGTTTGTTTTTTTTCCTTAAAAGATAATATGAAAACTAGGGTAATATTAATGCTTTAGGGTTCT
AACCTAAAAAGTTTTGAGTTAACTTTGTGAAGAAGTAAGGCAATACAAAATCGTCATCGTTTCGGAGAATTGTTTCTTCT
CTCTGCCATAAAAACACAGAGGACGAAGCTTATGAAGGGA
>AT5G17520.1 | chr5:5769796-5772795 REVERSE LENGTH=3000
TGAATGAATGTACACGCCATAAACGCCCTTTGTTCAAGCAAGTCCATAGAGATTACATGTATTTTCATTCTTTTTTCCTA
AGGGTTATAAGACAACTACTCTGTAATTTCATGTATTTTTTTACTTGAATCATATAGTAAAATAATGTCTGATATCAAAA
ATAACTTTTGATATTGAACGGTCAAAAATCAAAATCGAAACATTCTCGGTTCAGCTTTGGCTATCGTTTTCCCGGGTTCA
GCTTTGGCTATCGTTTTCCCGGTTTAGTCTGATTAGTTGGCTTAATATTTGTGGTCTTTAATCATAAAAGCCCAATTAGA
TTGGCCCAGATAAATCACAAGCCTCTTTCTTCTCTCACTTAGACAAGACAACCATTATTCACGGCGAAGAACATTTCCCC
GAAAAACCCTAGAATCCCAAAATAGAATCCCTAAAAGAGAAAGAAAGCAAAAATGGAGGACACGAAGCCACCATTGGGAG
GTAACAACAATCCTCAGCAGCAGCAGCAACAACAACAACTTCTCTATCAACACCAACTACAACAACAACAGAGACAACAA
CAAATGCTTCTATTGCAGCAATTGCAAAAACAACAACAGCAACAAGCAGCAATGTCTAGATTCCCGTCGAACATCGACGT
GCATCTCCGGCCACCGGGGTTGATTCAGAACCGACCCATTAATCCTCCGCCTCAGCAGAATCCTACCCCTAACCCTAATT
TGGGACAGCAGACACCGAATTTTCAACAGCAGCAGCAGCAGAATGTATCGAGTCAGCAGATGATGCAGCAACAACAACAA
CAGCAGCAGCAGCAGAAATTGATGAGGCCATTGAATCACATCGAGCTTCAATGCGCTTATCAGGACGCTTGGCGTGTTTG
TCACCCCAATTTTAAACAACCCTTCTCTTCTCTCGAAGATGCTTGCGAGAGGTTTGTTGTATCAAATGCAAATTATCAAA
CTTTATATACTTTTGATGAAATTCATCAAAGCCGCAGCAATTAGTATAGTTTTCTAGTCTCAATTTAATGATATCAAACA
TTGATCTATCTATTAATAATTGAATTTAATGATCTATCACGTTTTTTTGGGTTTTGAGTTGTTATCTCCTTAGGAGTCGC
CCTGAGGCTTTCTGTTGTCCTATTTGGTAGTAGAATTAGAATGATACTATATGTTAGCCTTTTGGTCAACTATAGATTGT
GACTATAGATTAAAAACGGGATCTTTGTCTACTGGAAGCATGAGTTTCTTGAATAGGTATCTTTCTGAAAAAGGTAGATG
CTGCATCTGTTATATTTTCCCTGTCTATAAGTATAAGAGATCCTGTTCTTCTCTCTGAGTTTGATGTGGCATCTCTGCAT
GGTCCTCATTTCTTTGAGATCAATTTGGAATTACGTCCTGTCTTTTCTCGTAAAAGCTATAAATACCTCCTTTTGAGTGT
TGAGAAACATTACTGAGTTCCGTGGATATTACTAATTATTCTTGCTATTTTTGTTACCTGTCTTCTTCCATATCTGTGTG
AAAAGGTTCTATTGACGTAATATTAGGTTTATAATTGCTAGATAGATCCATTGCCTTGTTTGAACATTCTGTTTCTGGTT
TACTGCGGTCACTACTCACATTGCGTGTATTCTTACAACCTGTGCAGATTATTACCTTATCATGTCGTAGCAGATTACGA
AGCAGAAGAGGATGATAGAATCCTTGATTCAGACCCAACAGGCCAGGCCTTGTCCCGCTCTCAACAATGGGATAACAACA
TTGCTGCGAAAGTTGCTGAATTCACGGCAACGTTTGAGAAGCAAGCACTAGCTTTTAACATAATAACTCGAAAGAGAGCT
ATGGGAGAATTCAGATCTGAGGAAAGGTTGATGGTAGAACAAGCTTTGCTACAAGATGAAAGGAAAGCGTTGATTGAACT
GAAAGCAGAAATGGATAGGGAGAAGGCTGGCCGGGAGGCTCAGGAGGCTAAGCTGCGGATGGCGGCTTTAGCTCAAGCTG
GACAGTCTCAATCTCATGCTGAGATAATGGCTCGTAACCCATTAAGGGCTAATGCGGTTGGAAATCAGGGCAGCAATATT
CAGCTTAGCCACGAGATGGGAGAACAGGGACGTAACATGAACCCTGATGAGATGATGAATGGATGGGGAAACAACAGTCA
GAGAGAGGACAAGGAACCTTCAGAAGATTTCTTGAATGATGAGGAGAATGAGAATGGAGAGACAGGGGAACAAGAAAACT
GGCGTGAAGCAGGAGAATTTGATTTGAATAGCCGGTAAATGACCAAGGTGAAGACTATTTGCAGTCTCATGTATTAGAAA
CTGGAAAGGAAATTACAGTTGCTCTTGATATCACTCCAATTTCTATAGTTTCAAGCTGCTATATATGCCAGGTTCAGGTC
AAGTATATGGGTATCTGATAGTCAGACTCAAAGCCTAATGATACTCTTGCTCTCCGCTATCTGAATTACCAATGATGGTT
CCAAGTAAGCATTTCTTGTATCTGTTTGATGTTTTGTAGCATAAGTTAGATGTGTGCATTACATGTTGATGATTAGTGTC
TTCATGATACATGGAGATGGAGAGGCTGGTTACCTAGTAACCGAATCTTGTAGAAGGTGTAAGAGATCCAGATAGTAAAG
CTTAGTAGCTAAAATAGATTATCATATGTAAGTTACTATTACAGAATTGTATTGGTTATGTATTGGCCATGTATGGAATG
ATTGATTGTGATATGTGAAAAGATTGTAATAGTTACACAAATTTAATCCTCAGGTGGAGGATTTTTGCATACTTTCTCAT
CAAATTGGTCTAATTTTGTTTGTTTTTTTTCCTTAAAAGATAATATGAAAACTAGGGTAATATTAATGCTTTAGGGTTCT
AACCTAAAAAGTTTTGAGTTAACTTTGTGAAGAAGTAAGGCAATACAAAATCGTCATCGTTTCGGAGAATTGTTTCTTCT
CTCTGCCATAAAAACACAGAGGACGAAGCTTATGAAGGGA
>AT5G17522.1 | chr5:5776303-5779302 FORWARD LENGTH=3000
GCTTCTTTAGTATTTTTTTCCCGGCATCAAATTTTTTATAGCCCTGCATTTGTGTATTGTTAAGCTTACCGAAATAGTAC
AAACAGTTCACAATGAGACCGATGGTGACAACAGCTGAAGTAGCAACAAAATACTGAATAGGCATTGCTTCAGCCATTGT
GAGCTGTGCAAGCACAATGTGAGTAGAGACCACTCCCAGTGTTTGCACCACAGCTGCTTCTTTTTCTCTCTTCTTAGCAA
AATAAGAAAGCAACGAAAGGTTTCCTAACAAACCAGTCAACATTCCCTGTATCCAAAAAACAAACTCTAGCAGTTTCAGA
TTCTATCTATCACATCCACTAAATCCCCTGTAGAAAAAACTGATCTATGTAATATAATATCTTTCATTACCAGCCATGGG
ACAGCCGAAAGAGCGGTATTGTTTCCCGCCAAAAGATTCTGGGTATTGAGGATGATCTGAGGCAATTGGAGCATGAGAAA
CGGAATGTTTGCTCCACCGGAGAACTTGGCCGTCCATGAGTCCCATTCTTGGTATTCCTTAAATTTCCCCAAACCTGGAT
TTCCCTTTGAGAAAAAACCCAAAATAAAAAACATCCACCAACCAAAAATTAACAAAATTGAGCGTTTGATTTTAGAATTC
ATATGCTCAGAAATTCAAACCGCACCTGCTGATTCTCGTGAGGGAAGTCGGAGTCCGAGTCCGATTCCGAGTTAATTGAA
CGAACAGGAACGAGTCGGCGAGTCGAAACAATGGAATTCCACCGAGTCAAGCCATTGACGCCGGAACAAGAGACAGCACC
ACCGATAGACGCACGCTTTAGAGGCAGGCTAGAGAGCCGGGATGTAAAAACGAAGGAAGAGCGAGGAGAACACGGGAATA
TCAATACACGATCACCACCGAGAGACGTCGCGATGGCTTTACCTTCCATGGGAATGTGAGAGAATTATTGTAGTACTTGG
GTTTGGAACAGAGAGGAGGAAGAAGAAGGGTACATCAGTGAAATCATGTAAGTGAGAGTGTTCTTGGGCCGGGAAAGAGA
TGCACGTGGACGGTTGGTATTATCGTTAATTGTAGCAATGATCATGTGCTCTTTTGTATTGATCCTAGATTTTGTTTTCT
TCAAGTTTCGGTAACAGAGGATATAAAAATTGAGTCAAAACTAGAAGAAAAATTCAAAAACACGAATATCTTTTGAAATG
GCTTGAAACCCAATAGCTTTGGCTAGAGAAAAGTCCATTATGTTGTGTAAGCCCATTATCTCACAAACGTCTTTTGCCAA
AAACACAATTCTCAACAACTACACAATCGAAGTCGAACTCTCAGGATTCAATCTTGATACCAAAGAGAAACAGAAATAAA
CTAACATCATCGCTACTGTCGCCTATAATCTTGTGAGCTCTTTATCGTCTTCAATGGAAGGTAGACTTTCTTAAATGAAT
TGCTTTTGATAATTTTCAGTTTTCATTAGTCGATTGTGTAGTCGAGCTTCCAAAGCTGGATCCTTCAAAATTCCTTAGTG
TTGGTGTTTGATTCAGTTCGATGATGTAAAAACTCAAATAAGAGTGATTCTAGAATGGGAAATTTTCTATAGAAAGGTAG
ACTCTGTTCTGCTGTCTCATTTTGAAGTTTTCCTTTTTGGATTACCAAACCTGCTAGCTTCTTACTCAATTTCACCTTTT
TAGCAATCAATTTTTTCATCTGTTGACTTGAAAATTTCCGGGAAGTTTTATGTTTGAAATTGAGAGAAAGTGGGGTTTTT
TTTTTGTTTTCAGGAAAGGTTTTCCAAAACTTTAATGTAGTACAGAGCTGCTACCGACAAAATAAGCAGTTTAAGACACG
ATACCAAAGAGAACCTGACCTGTTCATGTCTACTTTACTTCCCTGTCCAAGAGAGAAGATGGCATTTAACCTCAACTCTT
CCATGCGTGCCCACACTTTGTCTAAATACCAGTTTGTTCTTTCAAAGCAAAGAACTTTTTACTGCAATGGTCCGTTCTAG
GCTTCTTTAGTATTTTTTTCCCGGCATCAAATTTTTTATAGCCCTGCATTTGTGTATTGTTTCCCTATTTTGCTTGGCAA
AGAGATGTGGTGTTCCTTAAATCTCTTTTTTCTTGTTGAAATGGGTGCCTTACTTTGGAGTTTTCATTTGCAGCTACTTC
GTCAAGTGCTACTGTGCCATCTCTTGACAAAAATGATTTTCTGAAGCTCCAAAACGGCAGGTGAACCATACATCACTTAC
CAGCTAATCATATATTTCTCTGTTCAACAACATTTAGAAAGTACTACAAATATCCACATTTTAGAATTCCATGTTGACTC
ACGCTACGTTTCATTGTTGAATCCCCAGTGATATTCGGGGTGTAGCGGTCACTGGGGTTGAGGGGGAACCTGTAAGCCTT
CCTGAACCAGTGACTGAAGCCATAGCTGCTGCTTTTGGGCAATGGCTGTTACACAAGAAGAAGGCTGAATCCCGGCGTTT
GAGAGTATCTGTTGGCCATGACTCTCGCATCTCTGCACAAACTTTGCTGGTATGTATCTATTTCCTTGATTTGTGGGACG
TTTTCCATGTGGCAACAGTTGAGACATTAAGTATTAACCTCTAAGTATTTGGTCTACATATCTCTTTACTCGGAATTTTA
GCCCAAGACGTTTTTGCACTTCTGGAAACAGTCTCTTTATGCAATGAATAAGTAATTTATCCACTGGAAATTTCATTGTT
TACTTTGTAGGAGGCGGTTTCTCGAGGTCTTGGTGTTTCTGGATTAGATGTTGTTCAGTTTGGGTGAGTGGTGACTAGCC
TTTGTTGTCCTCAACAGACGTAAATGAAAATTTCATTGTCAAATATTACAAAATTATATTCTCACTTGTTACTGGAAGCA
ATGCAACAATCAAGAATTTTGATAGTGTAGTGCTGCAAGGTCATATAATTGTTTGAATCACATTTCCCATATAACCTATT
GAAGCACATCTCTTGAAAATTGGTTTATGTTTTTTTTTTT
>AT5G17523.1 | chr5:5772768-5775767 REVERSE LENGTH=3000
TGAAAACTGAAAATTATCAAAAGCAATTCATTTAAGAAAGTCTACCTTCCATTGAAGACGATAAAGAGCTCACAAGATTA
TAGGCGACAGTAGCGATGATGTTAGTTTATTTCTGTTTCTCTTTGGTATCAAGATTGAATCCTGAGAGTTCGACTTCGAT
TGTGTAGTTGTTGAGAATTGTGTTTTTGGCAAAAGACGTTTGTGAGATAATGGGCTTACACAACATAATGGACTTTTCTC
TAGCCAAAGCTATTGGGTTTCAAGCCATTTCAAAAGATATTCGTGTTTTTGAATTTTTCTTCTAGTTTTGACTCAATTTT
TATATCCTCTGTTACCGAAACTTGAAGAAAACAAAATCTAGGATCAATACAAAAGAGCACATGATCATTGCTACAATTAA
CGATAATACCAACCGTCCACGTGCATCTCTTTCCCGGCCCAAGAACACTCTCACTTACATGATTTCACTGATGTACCCTT
CTTCTTCCTCCTCTCTGTTCCAAACCCAAGTACTACAATAATTCTCTCACATTCCCATGGAAGGTAAAGCCATCGCGACG
TCTCTCGGTGGTGATCGTGTATTGATATTCCCGTGTTCTCCTCGCTCTTCCTTCGTTTTTACATCCCGGCTCTCTAGCCT
GCCTCTAAAGCGTGCGTCTATCGGTGGTGCTGTCTCTTGTTCCGGCGTCAATGGCTTGACTCGGTGGAATTCCATTGTTT
CGACTCGCCGACTCGTTCCTGTTCGTTCAATTAACTCGGAATCGGACTCGGACTCCGACTTCCCTCACGAGAATCAGCAG
GTGCGGTTTGAATTTCTGAGCATATGAATTCTAAAATCAAACGCTCAATTTTGTTAATTTTTGGTTGGTGGATGTTTTTT
ATTTTGGGTTTTTTCTCAAAGGGAAATCCAGGTTTGGGGAAATTTAAGGAATACCAAGAATGGGACTCATGGACGGCCAA
GTTCTCCGGTGGAGCAAACATTCCGTTTCTCATGCTCCAATTGCCTCAGATCATCCTCAATACCCAGAATCTTTTGGCGG
GAAACAATACCGCTCTTTCGGCTGTCCCATGGCTGGTAATGAAAGATATTATATTACATAGATCAGTTTTTTCTACAGGG
GATTTAGTGGATGTGATAGATAGAATCTGAAACTGCTAGAGTTTGTTTTTTGGATACAGGGAATGTTGACTGGTTTGTTA
GGAAACCTTTCGTTGCTTTCTTATTTTGCTAAGAAGAGAGAAAAAGAAGCAGCTGTGGTGCAAACACTGGGAGTGGTCTC
TACTCACATTGTGCTTGCACAGCTCACAATGGCTGAAGCAATGCCTATTCAGTATTTTGTTGCTACTTCAGCTGTTGTCA
CCATCGGTCTCATTGTGAACTGTTTGTACTATTTCGGTAAGCTTAGCAAAACTGTGTGGCAACTGTGGGAAGACGTTATC
ACTATTGGTGGACTCTCCGTTCTTCCTCAAGTAATCTCTCTTTACTACTCTTTTCCCTTTTTAAGTTTTGGGTTTGCTCA
GTGGATTCCATTGACATGTATTCCAAAGGCATTAGACTAGACACTTGTTTTAATTAATTCGACACTTCGAATTTGAAAAT
TGCAGATCATGTGGTCAACATTTGTCCCTCTTGTACCAAACAGTATCTTGCCTGGGACAACTGCTTTTGGTATTGCTGTG
GCAGCTATAATCATGGTAAGCTTTCAAAAACTTTTTACTTTCCCCCCATAATTTTATCTGTAAGTAACGTGTTGACATTG
GTTAGTCATATCAGTCACTTTTAGCCTCTAGGAGATTATCTCGAAACCTTTTTAACAAGTTTTCATATTATTAGCTTGGG
TAATATTGTAACCATTTGCATTGAGCTAAGTGTTGGATGCCGAATCTCTTTCATTGCAATTTCGCTTCAGTCCTCGTGTT
GTTATTGGGCTTTATGAACAAAAAAAACTATGTCAGGAAATAGGAGTTTTCTTTTTTATAGAAAAAAAAAATGGTGGCCT
TGATGCTTTTTCTCCAAGTCTGTATTAGGATTCTCTGACAACTAATTCCTGGTTTCGTAGATCCTTCAAAACAACTGTTA
AGATGTGTAGTTGTTTATATGGATAAGTGTTCTTCTTTTCTCTTAACTACCTACTGGTAAGAATGCAGGCTCGAACTGGG
AAACTTTCAGAGAAAGGTGTTAGGTTTGTAGGGTCTTTATCTGGATGGACAGCAACTCTTATGTTCATGTGGATGCCAGT
TTCCCAAATGGTATAACAACTCATTTTTTCTCTCGTTCTTTGAACTTTCTCCTAATTGCTCTTTCCCTATTGGATATCTG
ATGTTCTTCTACACTTCAGTGGACAAATTTTCTAAACCCGGACAACATAAAAGGCTTATCGTCAATCACAATGTTGCTCT
CGATGATGGGAAACGGGCTTATGATCCCTCGAGCACTATTTATCCGTGATTTGATGTGGTAAATATAAGCTCTCTCAATT
CGAAACCTTTCAGCTTAAACTATATTCACCCGTAGTAAAAAAACTGCTTGATATTCATTAAACCATGACGCAGGCTCACT
GGTTCGCTATGGGCAACTCTCTTTTATGGATATGGAAATATTCTTTGCTTATACCTGTAAGAACCCTTGCACACAACTCT
CTTTTGTCACAAGTAAATGAGTTTATCGATAATCCGGTATTCTCCACAGGGTAAATTGCACCAGCCAGTCATTCTTCGTG
GCAGCTACAATTGGTTTGATCTCATGGATAGGTTGGTTACTTCACAGATACTCTCTCTTACATTATCATCGTTCCATTTT
TGTTTTCCACCATATATTCAAGTGTGAGATGTTCATAAATCACTCTCTGAACGCATTTAACCGTTTCTTCCCCCATTTGT
ATGAAACAGGACTGGCTTTGTGGAGAGATGCAGTGGCTTATGGTCACAACTCGCCGTTTAGATCTTTGAAAGAACTTGTT
TTTGGACCGTAATGAATGAATGTACACGCCATAAACGCCC
>AT5G17530.4 | chr5:5781864-5784863 FORWARD LENGTH=3000
GATTGGCATGGAACAATGTAGGTACTTGGTTTCTCTACATTGTCTATTAATTTCCTGGTGCTTGTTGTTTCTAATATCAA
GAACTAATCAGTTCTTAATCTCCAAAATCCTCCAGGTAACAAATGCAAACAAATACAGAGAGTTCGAGTTTCTTTACTAA
GACAATCATTGCATTGAAGTTATCAATAAGGTAGTTTTTACAGAGAAGACATGATCAATTTATTAGAGCTTTTGCTTCCT
CTATTGAATACAACTTGACCATTAAACACGCCTTCAAGCTCTTCCACAAACCTCTGCATCGCCTTCTCTGGCAAACAAAC
CGGTACAACGATCCCTATCTCACCATTTCTCTTCTCAAATGAAACGTAGAAGCTAGCCCCCGGAAGGTCTTCAACTCCGG
CTGTACCAATTCCTCCGTAAACTGGTTTCCCCCAAATTCCGAAATCAATATCTGCGAAAATTCTTACATCCGAAACCAAG
TAAGCTCCGTCCGACGAGAAGCTTGGTCTTCCCTTTATCACCATCAGATCCGCAAGTGATCGCATGTACTCCTCCGTCAC
GCTCGATTTCGCCTCTTTTATTAGTCTCAGAGCAAACTCTAACGGTTTCTTAGTTAGTTCATTAGCTGTTGCGATTGCGA
CTGGGAACGCAAAGGCATTTCCGTAGTATCCTCGAGGTAGTGGTGGATTTTTAAGCTTAGAACGTGCGTTGACAATTAAT
ATGAGCCGCATCTCCTTGTCCTGGTCTGGTCGTAGAGCGATGGTGCGATAACGCCATAAGAAAGACGTTAGCATTTCCAT
ATTGGTGCTGCTGTTGACAAGATTTGGTGGGAGGAGCCTGCGTATTGCGGACATCTCGCAGGGACCGAAGAAGAGTGACC
GGCCTACCAGATTGTCTCTTCTACTGCCGAGTTCTGTACCTATTGCCGGCATTTCGTCGTACTCTCGGTGTGCGTGTGTC
ACACGCAGCAGGACTCTGGCGCTCAGCAGGTGACGTTCCCACACCGGAGCAACCGTAGGTGCATGATAACCACGCACGAA
CTCGCACATCGTTTTGAGGAACAGCGTGAGACCGCCGGCATCGGACATTGCGTGGTTGATACGGACGGCGAAGATAAAAC
CGCCGCATTTCAAGCGCGTGACCTACACGAAAATGCATGACCGTCCCCAAAATTATTGTTACTACATCGCTTCTATTACA
TTTCACGTAATAACGTGAAGAAGTCTTATCATATTATTTTCATTTTGTTATAACAAAATAGGACAAAAAATATTCTTTGC
AAAACATAAAACTCATTAATAACATTCGAAGAAACGTTAACCAAACTTTATTTCTATGTGTGTATTTCTTTTATAAATCG
ATACTATGTGAAACTGACCTGCATGAGCATCAAAGGAGTGTTGAGCATTTCACAAGAACCTTCAACGTTAAACAGAAGCT
CTTCAAAGCAAGGGAAAGGAGGCTTAAGAGCATCCTTCTCTTCAAACTCAACAAGTGTCACGTCAGCATCAGCCTCAATA
AACAAAACGCCTTCACCGGTACAATCCACAGCCAGTTTCCGGTTCGGTCCTTCCCGAAGCCTACCGGCGAACGGATAGTA
GTAAACCAGCGTCTCTGCGAGAGCTCTCCGAATGACTGCGACAGGATCAGAGTTAGTAGTAGGGTTGTGTCTATAGAAAA
AGATAGTGGGAATGTGAAATCTTAGTCCTTCTTGGTCGTCAATATCTGAGAGGGGTTTGAGCTCTCTTGGCGTTGGCTTC
GCCGGAGAAACTAACTCCGGCTTCTGCCGGTAAATCTTAAACGTGAGTGACCCGGACATCGCGTTAGTTTGGTTGTACAG
TCAGGATTATTTTGTGGTTACAAACTTATATTGATCTTATTATATTTATAGAAAGAGCGAAGTCTCAAGTTTGACATATC
GTACTTTTACCAAAAAAAAAAAAAAAAAAGTTTGACATATCGTATAGCATTAAAACTAGTTTCTTACCAAAAAACTTTAA
TTAAAATAATACTATTTTTAATCAATTTTGTTTAGAGTTATTTCTCAATGAGAAACTCTCTTTCTTACATGTCGAGCTTT
CTTCTTAGTTTATTTTTCTTTGTAACAAATCAAATCATTTATAGTTTATAACATTAACCTTTTTAAAAGAATCACATAAA
AATTATCTTATATTAAGTTTCATTATGTATAAGTTTAAATTATATATTAATATTATTTTAAAGTTCGATTTATGTTTCAT
TGTGGTTTTAAAAATAATAAAACTCTTTAATAATATTATTTTTATAATTTATAGTACTATTTACTGTTGCTTTTAAAATT
ATGAATATTCATAAATATATTATTTACTTCTATAAATAAATATAATTATTAAGTATGAATGACTCTATTATGTAATTTGA
TATGTTTAAAAATATTAAATTGTAATATCTAATAATATAAATATTATATTGATAACTTATCAATAGGGATATCTCACTAA
TGAAATTATAATTTTAGTATGAGTTCTTCTAAATAAATTTTAGTATGTATTTTCATTGGTGTCAGATCATATAATATGGA
TCATATAACCTGACTGATGGATATCTCCAATGGTGAGATATCGAATCGTTGGATCATATAAACGTATGGATATCTCCAAT
GATCTGACCGACAACTTTAGCATTTTTCTGTTTTCAGATATACATGGACTAAAAAACTAGTTAAAAAGCGGTGGCGTTTG
AATCTATCTTCCGAGAGTAAAAAAAGAACAAGTTGGTATATTTTATCGTCTTCATGCTTCATTGATCAGAGAAATTTCAA
AGGTGTCTTTGGATATTGTTATAGAAGATTATGAGCATGTACAATCCACTTCTCCGTTGGAGTTTTCGGCTTTGTACTTT
TTTCAAGTTACAATAAAGATATGGGTTTCTATTCATCGATCAGTATTAGTTTTTCTTAGAAAGATTTTGGGAAGCTTTGA
TGAATTGAACCGTATTTTATACCAGGTTAATTAGCACTTA
>AT5G17530.3 | chr5:5781864-5784863 FORWARD LENGTH=3000
GATTGGCATGGAACAATGTAGGTACTTGGTTTCTCTACATTGTCTATTAATTTCCTGGTGCTTGTTGTTTCTAATATCAA
GAACTAATCAGTTCTTAATCTCCAAAATCCTCCAGGTAACAAATGCAAACAAATACAGAGAGTTCGAGTTTCTTTACTAA
GACAATCATTGCATTGAAGTTATCAATAAGGTAGTTTTTACAGAGAAGACATGATCAATTTATTAGAGCTTTTGCTTCCT
CTATTGAATACAACTTGACCATTAAACACGCCTTCAAGCTCTTCCACAAACCTCTGCATCGCCTTCTCTGGCAAACAAAC
CGGTACAACGATCCCTATCTCACCATTTCTCTTCTCAAATGAAACGTAGAAGCTAGCCCCCGGAAGGTCTTCAACTCCGG
CTGTACCAATTCCTCCGTAAACTGGTTTCCCCCAAATTCCGAAATCAATATCTGCGAAAATTCTTACATCCGAAACCAAG
TAAGCTCCGTCCGACGAGAAGCTTGGTCTTCCCTTTATCACCATCAGATCCGCAAGTGATCGCATGTACTCCTCCGTCAC
GCTCGATTTCGCCTCTTTTATTAGTCTCAGAGCAAACTCTAACGGTTTCTTAGTTAGTTCATTAGCTGTTGCGATTGCGA
CTGGGAACGCAAAGGCATTTCCGTAGTATCCTCGAGGTAGTGGTGGATTTTTAAGCTTAGAACGTGCGTTGACAATTAAT
ATGAGCCGCATCTCCTTGTCCTGGTCTGGTCGTAGAGCGATGGTGCGATAACGCCATAAGAAAGACGTTAGCATTTCCAT
ATTGGTGCTGCTGTTGACAAGATTTGGTGGGAGGAGCCTGCGTATTGCGGACATCTCGCAGGGACCGAAGAAGAGTGACC
GGCCTACCAGATTGTCTCTTCTACTGCCGAGTTCTGTACCTATTGCCGGCATTTCGTCGTACTCTCGGTGTGCGTGTGTC
ACACGCAGCAGGACTCTGGCGCTCAGCAGGTGACGTTCCCACACCGGAGCAACCGTAGGTGCATGATAACCACGCACGAA
CTCGCACATCGTTTTGAGGAACAGCGTGAGACCGCCGGCATCGGACATTGCGTGGTTGATACGGACGGCGAAGATAAAAC
CGCCGCATTTCAAGCGCGTGACCTACACGAAAATGCATGACCGTCCCCAAAATTATTGTTACTACATCGCTTCTATTACA
TTTCACGTAATAACGTGAAGAAGTCTTATCATATTATTTTCATTTTGTTATAACAAAATAGGACAAAAAATATTCTTTGC
AAAACATAAAACTCATTAATAACATTCGAAGAAACGTTAACCAAACTTTATTTCTATGTGTGTATTTCTTTTATAAATCG
ATACTATGTGAAACTGACCTGCATGAGCATCAAAGGAGTGTTGAGCATTTCACAAGAACCTTCAACGTTAAACAGAAGCT
CTTCAAAGCAAGGGAAAGGAGGCTTAAGAGCATCCTTCTCTTCAAACTCAACAAGTGTCACGTCAGCATCAGCCTCAATA
AACAAAACGCCTTCACCGGTACAATCCACAGCCAGTTTCCGGTTCGGTCCTTCCCGAAGCCTACCGGCGAACGGATAGTA
GTAAACCAGCGTCTCTGCGAGAGCTCTCCGAATGACTGCGACAGGATCAGAGTTAGTAGTAGGGTTGTGTCTATAGAAAA
AGATAGTGGGAATGTGAAATCTTAGTCCTTCTTGGTCGTCAATATCTGAGAGGGGTTTGAGCTCTCTTGGCGTTGGCTTC
GCCGGAGAAACTAACTCCGGCTTCTGCCGGTAAATCTTAAACGTGAGTGACCCGGACATCGCGTTAGTTTGGTTGTACAG
TCAGGATTATTTTGTGGTTACAAACTTATATTGATCTTATTATATTTATAGAAAGAGCGAAGTCTCAAGTTTGACATATC
GTACTTTTACCAAAAAAAAAAAAAAAAAAGTTTGACATATCGTATAGCATTAAAACTAGTTTCTTACCAAAAAACTTTAA
TTAAAATAATACTATTTTTAATCAATTTTGTTTAGAGTTATTTCTCAATGAGAAACTCTCTTTCTTACATGTCGAGCTTT
CTTCTTAGTTTATTTTTCTTTGTAACAAATCAAATCATTTATAGTTTATAACATTAACCTTTTTAAAAGAATCACATAAA
AATTATCTTATATTAAGTTTCATTATGTATAAGTTTAAATTATATATTAATATTATTTTAAAGTTCGATTTATGTTTCAT
TGTGGTTTTAAAAATAATAAAACTCTTTAATAATATTATTTTTATAATTTATAGTACTATTTACTGTTGCTTTTAAAATT
ATGAATATTCATAAATATATTATTTACTTCTATAAATAAATATAATTATTAAGTATGAATGACTCTATTATGTAATTTGA
TATGTTTAAAAATATTAAATTGTAATATCTAATAATATAAATATTATATTGATAACTTATCAATAGGGATATCTCACTAA
TGAAATTATAATTTTAGTATGAGTTCTTCTAAATAAATTTTAGTATGTATTTTCATTGGTGTCAGATCATATAATATGGA
TCATATAACCTGACTGATGGATATCTCCAATGGTGAGATATCGAATCGTTGGATCATATAAACGTATGGATATCTCCAAT
GATCTGACCGACAACTTTAGCATTTTTCTGTTTTCAGATATACATGGACTAAAAAACTAGTTAAAAAGCGGTGGCGTTTG
AATCTATCTTCCGAGAGTAAAAAAAGAACAAGTTGGTATATTTTATCGTCTTCATGCTTCATTGATCAGAGAAATTTCAA
AGGTGTCTTTGGATATTGTTATAGAAGATTATGAGCATGTACAATCCACTTCTCCGTTGGAGTTTTCGGCTTTGTACTTT
TTTCAAGTTACAATAAAGATATGGGTTTCTATTCATCGATCAGTATTAGTTTTTCTTAGAAAGATTTTGGGAAGCTTTGA
TGAATTGAACCGTATTTTATACCAGGTTAATTAGCACTTA
>AT5G17530.5 | chr5:5781864-5784863 FORWARD LENGTH=3000
GATTGGCATGGAACAATGTAGGTACTTGGTTTCTCTACATTGTCTATTAATTTCCTGGTGCTTGTTGTTTCTAATATCAA
GAACTAATCAGTTCTTAATCTCCAAAATCCTCCAGGTAACAAATGCAAACAAATACAGAGAGTTCGAGTTTCTTTACTAA
GACAATCATTGCATTGAAGTTATCAATAAGGTAGTTTTTACAGAGAAGACATGATCAATTTATTAGAGCTTTTGCTTCCT
CTATTGAATACAACTTGACCATTAAACACGCCTTCAAGCTCTTCCACAAACCTCTGCATCGCCTTCTCTGGCAAACAAAC
CGGTACAACGATCCCTATCTCACCATTTCTCTTCTCAAATGAAACGTAGAAGCTAGCCCCCGGAAGGTCTTCAACTCCGG
CTGTACCAATTCCTCCGTAAACTGGTTTCCCCCAAATTCCGAAATCAATATCTGCGAAAATTCTTACATCCGAAACCAAG
TAAGCTCCGTCCGACGAGAAGCTTGGTCTTCCCTTTATCACCATCAGATCCGCAAGTGATCGCATGTACTCCTCCGTCAC
GCTCGATTTCGCCTCTTTTATTAGTCTCAGAGCAAACTCTAACGGTTTCTTAGTTAGTTCATTAGCTGTTGCGATTGCGA
CTGGGAACGCAAAGGCATTTCCGTAGTATCCTCGAGGTAGTGGTGGATTTTTAAGCTTAGAACGTGCGTTGACAATTAAT
ATGAGCCGCATCTCCTTGTCCTGGTCTGGTCGTAGAGCGATGGTGCGATAACGCCATAAGAAAGACGTTAGCATTTCCAT
ATTGGTGCTGCTGTTGACAAGATTTGGTGGGAGGAGCCTGCGTATTGCGGACATCTCGCAGGGACCGAAGAAGAGTGACC
GGCCTACCAGATTGTCTCTTCTACTGCCGAGTTCTGTACCTATTGCCGGCATTTCGTCGTACTCTCGGTGTGCGTGTGTC
ACACGCAGCAGGACTCTGGCGCTCAGCAGGTGACGTTCCCACACCGGAGCAACCGTAGGTGCATGATAACCACGCACGAA
CTCGCACATCGTTTTGAGGAACAGCGTGAGACCGCCGGCATCGGACATTGCGTGGTTGATACGGACGGCGAAGATAAAAC
CGCCGCATTTCAAGCGCGTGACCTACACGAAAATGCATGACCGTCCCCAAAATTATTGTTACTACATCGCTTCTATTACA
TTTCACGTAATAACGTGAAGAAGTCTTATCATATTATTTTCATTTTGTTATAACAAAATAGGACAAAAAATATTCTTTGC
AAAACATAAAACTCATTAATAACATTCGAAGAAACGTTAACCAAACTTTATTTCTATGTGTGTATTTCTTTTATAAATCG
ATACTATGTGAAACTGACCTGCATGAGCATCAAAGGAGTGTTGAGCATTTCACAAGAACCTTCAACGTTAAACAGAAGCT
CTTCAAAGCAAGGGAAAGGAGGCTTAAGAGCATCCTTCTCTTCAAACTCAACAAGTGTCACGTCAGCATCAGCCTCAATA
AACAAAACGCCTTCACCGGTACAATCCACAGCCAGTTTCCGGTTCGGTCCTTCCCGAAGCCTACCGGCGAACGGATAGTA
GTAAACCAGCGTCTCTGCGAGAGCTCTCCGAATGACTGCGACAGGATCAGAGTTAGTAGTAGGGTTGTGTCTATAGAAAA
AGATAGTGGGAATGTGAAATCTTAGTCCTTCTTGGTCGTCAATATCTGAGAGGGGTTTGAGCTCTCTTGGCGTTGGCTTC
GCCGGAGAAACTAACTCCGGCTTCTGCCGGTAAATCTTAAACGTGAGTGACCCGGACATCGCGTTAGTTTGGTTGTACAG
TCAGGATTATTTTGTGGTTACAAACTTATATTGATCTTATTATATTTATAGAAAGAGCGAAGTCTCAAGTTTGACATATC
GTACTTTTACCAAAAAAAAAAAAAAAAAAGTTTGACATATCGTATAGCATTAAAACTAGTTTCTTACCAAAAAACTTTAA
TTAAAATAATACTATTTTTAATCAATTTTGTTTAGAGTTATTTCTCAATGAGAAACTCTCTTTCTTACATGTCGAGCTTT
CTTCTTAGTTTATTTTTCTTTGTAACAAATCAAATCATTTATAGTTTATAACATTAACCTTTTTAAAAGAATCACATAAA
AATTATCTTATATTAAGTTTCATTATGTATAAGTTTAAATTATATATTAATATTATTTTAAAGTTCGATTTATGTTTCAT
TGTGGTTTTAAAAATAATAAAACTCTTTAATAATATTATTTTTATAATTTATAGTACTATTTACTGTTGCTTTTAAAATT
ATGAATATTCATAAATATATTATTTACTTCTATAAATAAATATAATTATTAAGTATGAATGACTCTATTATGTAATTTGA
TATGTTTAAAAATATTAAATTGTAATATCTAATAATATAAATATTATATTGATAACTTATCAATAGGGATATCTCACTAA
TGAAATTATAATTTTAGTATGAGTTCTTCTAAATAAATTTTAGTATGTATTTTCATTGGTGTCAGATCATATAATATGGA
TCATATAACCTGACTGATGGATATCTCCAATGGTGAGATATCGAATCGTTGGATCATATAAACGTATGGATATCTCCAAT
GATCTGACCGACAACTTTAGCATTTTTCTGTTTTCAGATATACATGGACTAAAAAACTAGTTAAAAAGCGGTGGCGTTTG
AATCTATCTTCCGAGAGTAAAAAAAGAACAAGTTGGTATATTTTATCGTCTTCATGCTTCATTGATCAGAGAAATTTCAA
AGGTGTCTTTGGATATTGTTATAGAAGATTATGAGCATGTACAATCCACTTCTCCGTTGGAGTTTTCGGCTTTGTACTTT
TTTCAAGTTACAATAAAGATATGGGTTTCTATTCATCGATCAGTATTAGTTTTTCTTAGAAAGATTTTGGGAAGCTTTGA
TGAATTGAACCGTATTTTATACCAGGTTAATTAGCACTTA
>AT5G17530.6 | chr5:5781864-5784863 FORWARD LENGTH=3000
GATTGGCATGGAACAATGTAGGTACTTGGTTTCTCTACATTGTCTATTAATTTCCTGGTGCTTGTTGTTTCTAATATCAA
GAACTAATCAGTTCTTAATCTCCAAAATCCTCCAGGTAACAAATGCAAACAAATACAGAGAGTTCGAGTTTCTTTACTAA
GACAATCATTGCATTGAAGTTATCAATAAGGTAGTTTTTACAGAGAAGACATGATCAATTTATTAGAGCTTTTGCTTCCT
CTATTGAATACAACTTGACCATTAAACACGCCTTCAAGCTCTTCCACAAACCTCTGCATCGCCTTCTCTGGCAAACAAAC
CGGTACAACGATCCCTATCTCACCATTTCTCTTCTCAAATGAAACGTAGAAGCTAGCCCCCGGAAGGTCTTCAACTCCGG
CTGTACCAATTCCTCCGTAAACTGGTTTCCCCCAAATTCCGAAATCAATATCTGCGAAAATTCTTACATCCGAAACCAAG
TAAGCTCCGTCCGACGAGAAGCTTGGTCTTCCCTTTATCACCATCAGATCCGCAAGTGATCGCATGTACTCCTCCGTCAC
GCTCGATTTCGCCTCTTTTATTAGTCTCAGAGCAAACTCTAACGGTTTCTTAGTTAGTTCATTAGCTGTTGCGATTGCGA
CTGGGAACGCAAAGGCATTTCCGTAGTATCCTCGAGGTAGTGGTGGATTTTTAAGCTTAGAACGTGCGTTGACAATTAAT
ATGAGCCGCATCTCCTTGTCCTGGTCTGGTCGTAGAGCGATGGTGCGATAACGCCATAAGAAAGACGTTAGCATTTCCAT
ATTGGTGCTGCTGTTGACAAGATTTGGTGGGAGGAGCCTGCGTATTGCGGACATCTCGCAGGGACCGAAGAAGAGTGACC
GGCCTACCAGATTGTCTCTTCTACTGCCGAGTTCTGTACCTATTGCCGGCATTTCGTCGTACTCTCGGTGTGCGTGTGTC
ACACGCAGCAGGACTCTGGCGCTCAGCAGGTGACGTTCCCACACCGGAGCAACCGTAGGTGCATGATAACCACGCACGAA
CTCGCACATCGTTTTGAGGAACAGCGTGAGACCGCCGGCATCGGACATTGCGTGGTTGATACGGACGGCGAAGATAAAAC
CGCCGCATTTCAAGCGCGTGACCTACACGAAAATGCATGACCGTCCCCAAAATTATTGTTACTACATCGCTTCTATTACA
TTTCACGTAATAACGTGAAGAAGTCTTATCATATTATTTTCATTTTGTTATAACAAAATAGGACAAAAAATATTCTTTGC
AAAACATAAAACTCATTAATAACATTCGAAGAAACGTTAACCAAACTTTATTTCTATGTGTGTATTTCTTTTATAAATCG
ATACTATGTGAAACTGACCTGCATGAGCATCAAAGGAGTGTTGAGCATTTCACAAGAACCTTCAACGTTAAACAGAAGCT
CTTCAAAGCAAGGGAAAGGAGGCTTAAGAGCATCCTTCTCTTCAAACTCAACAAGTGTCACGTCAGCATCAGCCTCAATA
AACAAAACGCCTTCACCGGTACAATCCACAGCCAGTTTCCGGTTCGGTCCTTCCCGAAGCCTACCGGCGAACGGATAGTA
GTAAACCAGCGTCTCTGCGAGAGCTCTCCGAATGACTGCGACAGGATCAGAGTTAGTAGTAGGGTTGTGTCTATAGAAAA
AGATAGTGGGAATGTGAAATCTTAGTCCTTCTTGGTCGTCAATATCTGAGAGGGGTTTGAGCTCTCTTGGCGTTGGCTTC
GCCGGAGAAACTAACTCCGGCTTCTGCCGGTAAATCTTAAACGTGAGTGACCCGGACATCGCGTTAGTTTGGTTGTACAG
TCAGGATTATTTTGTGGTTACAAACTTATATTGATCTTATTATATTTATAGAAAGAGCGAAGTCTCAAGTTTGACATATC
GTACTTTTACCAAAAAAAAAAAAAAAAAAGTTTGACATATCGTATAGCATTAAAACTAGTTTCTTACCAAAAAACTTTAA
TTAAAATAATACTATTTTTAATCAATTTTGTTTAGAGTTATTTCTCAATGAGAAACTCTCTTTCTTACATGTCGAGCTTT
CTTCTTAGTTTATTTTTCTTTGTAACAAATCAAATCATTTATAGTTTATAACATTAACCTTTTTAAAAGAATCACATAAA
AATTATCTTATATTAAGTTTCATTATGTATAAGTTTAAATTATATATTAATATTATTTTAAAGTTCGATTTATGTTTCAT
TGTGGTTTTAAAAATAATAAAACTCTTTAATAATATTATTTTTATAATTTATAGTACTATTTACTGTTGCTTTTAAAATT
ATGAATATTCATAAATATATTATTTACTTCTATAAATAAATATAATTATTAAGTATGAATGACTCTATTATGTAATTTGA
TATGTTTAAAAATATTAAATTGTAATATCTAATAATATAAATATTATATTGATAACTTATCAATAGGGATATCTCACTAA
TGAAATTATAATTTTAGTATGAGTTCTTCTAAATAAATTTTAGTATGTATTTTCATTGGTGTCAGATCATATAATATGGA
TCATATAACCTGACTGATGGATATCTCCAATGGTGAGATATCGAATCGTTGGATCATATAAACGTATGGATATCTCCAAT
GATCTGACCGACAACTTTAGCATTTTTCTGTTTTCAGATATACATGGACTAAAAAACTAGTTAAAAAGCGGTGGCGTTTG
AATCTATCTTCCGAGAGTAAAAAAAGAACAAGTTGGTATATTTTATCGTCTTCATGCTTCATTGATCAGAGAAATTTCAA
AGGTGTCTTTGGATATTGTTATAGAAGATTATGAGCATGTACAATCCACTTCTCCGTTGGAGTTTTCGGCTTTGTACTTT
TTTCAAGTTACAATAAAGATATGGGTTTCTATTCATCGATCAGTATTAGTTTTTCTTAGAAAGATTTTGGGAAGCTTTGA
TGAATTGAACCGTATTTTATACCAGGTTAATTAGCACTTA
>AT5G17530.2 | chr5:5781864-5784863 FORWARD LENGTH=3000
GATTGGCATGGAACAATGTAGGTACTTGGTTTCTCTACATTGTCTATTAATTTCCTGGTGCTTGTTGTTTCTAATATCAA
GAACTAATCAGTTCTTAATCTCCAAAATCCTCCAGGTAACAAATGCAAACAAATACAGAGAGTTCGAGTTTCTTTACTAA
GACAATCATTGCATTGAAGTTATCAATAAGGTAGTTTTTACAGAGAAGACATGATCAATTTATTAGAGCTTTTGCTTCCT
CTATTGAATACAACTTGACCATTAAACACGCCTTCAAGCTCTTCCACAAACCTCTGCATCGCCTTCTCTGGCAAACAAAC
CGGTACAACGATCCCTATCTCACCATTTCTCTTCTCAAATGAAACGTAGAAGCTAGCCCCCGGAAGGTCTTCAACTCCGG
CTGTACCAATTCCTCCGTAAACTGGTTTCCCCCAAATTCCGAAATCAATATCTGCGAAAATTCTTACATCCGAAACCAAG
TAAGCTCCGTCCGACGAGAAGCTTGGTCTTCCCTTTATCACCATCAGATCCGCAAGTGATCGCATGTACTCCTCCGTCAC
GCTCGATTTCGCCTCTTTTATTAGTCTCAGAGCAAACTCTAACGGTTTCTTAGTTAGTTCATTAGCTGTTGCGATTGCGA
CTGGGAACGCAAAGGCATTTCCGTAGTATCCTCGAGGTAGTGGTGGATTTTTAAGCTTAGAACGTGCGTTGACAATTAAT
ATGAGCCGCATCTCCTTGTCCTGGTCTGGTCGTAGAGCGATGGTGCGATAACGCCATAAGAAAGACGTTAGCATTTCCAT
ATTGGTGCTGCTGTTGACAAGATTTGGTGGGAGGAGCCTGCGTATTGCGGACATCTCGCAGGGACCGAAGAAGAGTGACC
GGCCTACCAGATTGTCTCTTCTACTGCCGAGTTCTGTACCTATTGCCGGCATTTCGTCGTACTCTCGGTGTGCGTGTGTC
ACACGCAGCAGGACTCTGGCGCTCAGCAGGTGACGTTCCCACACCGGAGCAACCGTAGGTGCATGATAACCACGCACGAA
CTCGCACATCGTTTTGAGGAACAGCGTGAGACCGCCGGCATCGGACATTGCGTGGTTGATACGGACGGCGAAGATAAAAC
CGCCGCATTTCAAGCGCGTGACCTACACGAAAATGCATGACCGTCCCCAAAATTATTGTTACTACATCGCTTCTATTACA
TTTCACGTAATAACGTGAAGAAGTCTTATCATATTATTTTCATTTTGTTATAACAAAATAGGACAAAAAATATTCTTTGC
AAAACATAAAACTCATTAATAACATTCGAAGAAACGTTAACCAAACTTTATTTCTATGTGTGTATTTCTTTTATAAATCG
ATACTATGTGAAACTGACCTGCATGAGCATCAAAGGAGTGTTGAGCATTTCACAAGAACCTTCAACGTTAAACAGAAGCT
CTTCAAAGCAAGGGAAAGGAGGCTTAAGAGCATCCTTCTCTTCAAACTCAACAAGTGTCACGTCAGCATCAGCCTCAATA
AACAAAACGCCTTCACCGGTACAATCCACAGCCAGTTTCCGGTTCGGTCCTTCCCGAAGCCTACCGGCGAACGGATAGTA
GTAAACCAGCGTCTCTGCGAGAGCTCTCCGAATGACTGCGACAGGATCAGAGTTAGTAGTAGGGTTGTGTCTATAGAAAA
AGATAGTGGGAATGTGAAATCTTAGTCCTTCTTGGTCGTCAATATCTGAGAGGGGTTTGAGCTCTCTTGGCGTTGGCTTC
GCCGGAGAAACTAACTCCGGCTTCTGCCGGTAAATCTTAAACGTGAGTGACCCGGACATCGCGTTAGTTTGGTTGTACAG
TCAGGATTATTTTGTGGTTACAAACTTATATTGATCTTATTATATTTATAGAAAGAGCGAAGTCTCAAGTTTGACATATC
GTACTTTTACCAAAAAAAAAAAAAAAAAAGTTTGACATATCGTATAGCATTAAAACTAGTTTCTTACCAAAAAACTTTAA
TTAAAATAATACTATTTTTAATCAATTTTGTTTAGAGTTATTTCTCAATGAGAAACTCTCTTTCTTACATGTCGAGCTTT
CTTCTTAGTTTATTTTTCTTTGTAACAAATCAAATCATTTATAGTTTATAACATTAACCTTTTTAAAAGAATCACATAAA
AATTATCTTATATTAAGTTTCATTATGTATAAGTTTAAATTATATATTAATATTATTTTAAAGTTCGATTTATGTTTCAT
TGTGGTTTTAAAAATAATAAAACTCTTTAATAATATTATTTTTATAATTTATAGTACTATTTACTGTTGCTTTTAAAATT
ATGAATATTCATAAATATATTATTTACTTCTATAAATAAATATAATTATTAAGTATGAATGACTCTATTATGTAATTTGA
TATGTTTAAAAATATTAAATTGTAATATCTAATAATATAAATATTATATTGATAACTTATCAATAGGGATATCTCACTAA
TGAAATTATAATTTTAGTATGAGTTCTTCTAAATAAATTTTAGTATGTATTTTCATTGGTGTCAGATCATATAATATGGA
TCATATAACCTGACTGATGGATATCTCCAATGGTGAGATATCGAATCGTTGGATCATATAAACGTATGGATATCTCCAAT
GATCTGACCGACAACTTTAGCATTTTTCTGTTTTCAGATATACATGGACTAAAAAACTAGTTAAAAAGCGGTGGCGTTTG
AATCTATCTTCCGAGAGTAAAAAAAGAACAAGTTGGTATATTTTATCGTCTTCATGCTTCATTGATCAGAGAAATTTCAA
AGGTGTCTTTGGATATTGTTATAGAAGATTATGAGCATGTACAATCCACTTCTCCGTTGGAGTTTTCGGCTTTGTACTTT
TTTCAAGTTACAATAAAGATATGGGTTTCTATTCATCGATCAGTATTAGTTTTTCTTAGAAAGATTTTGGGAAGCTTTGA
TGAATTGAACCGTATTTTATACCAGGTTAATTAGCACTTA
>AT5G17530.7 | chr5:5781864-5784863 FORWARD LENGTH=3000
GATTGGCATGGAACAATGTAGGTACTTGGTTTCTCTACATTGTCTATTAATTTCCTGGTGCTTGTTGTTTCTAATATCAA
GAACTAATCAGTTCTTAATCTCCAAAATCCTCCAGGTAACAAATGCAAACAAATACAGAGAGTTCGAGTTTCTTTACTAA
GACAATCATTGCATTGAAGTTATCAATAAGGTAGTTTTTACAGAGAAGACATGATCAATTTATTAGAGCTTTTGCTTCCT
CTATTGAATACAACTTGACCATTAAACACGCCTTCAAGCTCTTCCACAAACCTCTGCATCGCCTTCTCTGGCAAACAAAC
CGGTACAACGATCCCTATCTCACCATTTCTCTTCTCAAATGAAACGTAGAAGCTAGCCCCCGGAAGGTCTTCAACTCCGG
CTGTACCAATTCCTCCGTAAACTGGTTTCCCCCAAATTCCGAAATCAATATCTGCGAAAATTCTTACATCCGAAACCAAG
TAAGCTCCGTCCGACGAGAAGCTTGGTCTTCCCTTTATCACCATCAGATCCGCAAGTGATCGCATGTACTCCTCCGTCAC
GCTCGATTTCGCCTCTTTTATTAGTCTCAGAGCAAACTCTAACGGTTTCTTAGTTAGTTCATTAGCTGTTGCGATTGCGA
CTGGGAACGCAAAGGCATTTCCGTAGTATCCTCGAGGTAGTGGTGGATTTTTAAGCTTAGAACGTGCGTTGACAATTAAT
ATGAGCCGCATCTCCTTGTCCTGGTCTGGTCGTAGAGCGATGGTGCGATAACGCCATAAGAAAGACGTTAGCATTTCCAT
ATTGGTGCTGCTGTTGACAAGATTTGGTGGGAGGAGCCTGCGTATTGCGGACATCTCGCAGGGACCGAAGAAGAGTGACC
GGCCTACCAGATTGTCTCTTCTACTGCCGAGTTCTGTACCTATTGCCGGCATTTCGTCGTACTCTCGGTGTGCGTGTGTC
ACACGCAGCAGGACTCTGGCGCTCAGCAGGTGACGTTCCCACACCGGAGCAACCGTAGGTGCATGATAACCACGCACGAA
CTCGCACATCGTTTTGAGGAACAGCGTGAGACCGCCGGCATCGGACATTGCGTGGTTGATACGGACGGCGAAGATAAAAC
CGCCGCATTTCAAGCGCGTGACCTACACGAAAATGCATGACCGTCCCCAAAATTATTGTTACTACATCGCTTCTATTACA
TTTCACGTAATAACGTGAAGAAGTCTTATCATATTATTTTCATTTTGTTATAACAAAATAGGACAAAAAATATTCTTTGC
AAAACATAAAACTCATTAATAACATTCGAAGAAACGTTAACCAAACTTTATTTCTATGTGTGTATTTCTTTTATAAATCG
ATACTATGTGAAACTGACCTGCATGAGCATCAAAGGAGTGTTGAGCATTTCACAAGAACCTTCAACGTTAAACAGAAGCT
CTTCAAAGCAAGGGAAAGGAGGCTTAAGAGCATCCTTCTCTTCAAACTCAACAAGTGTCACGTCAGCATCAGCCTCAATA
AACAAAACGCCTTCACCGGTACAATCCACAGCCAGTTTCCGGTTCGGTCCTTCCCGAAGCCTACCGGCGAACGGATAGTA
GTAAACCAGCGTCTCTGCGAGAGCTCTCCGAATGACTGCGACAGGATCAGAGTTAGTAGTAGGGTTGTGTCTATAGAAAA
AGATAGTGGGAATGTGAAATCTTAGTCCTTCTTGGTCGTCAATATCTGAGAGGGGTTTGAGCTCTCTTGGCGTTGGCTTC
GCCGGAGAAACTAACTCCGGCTTCTGCCGGTAAATCTTAAACGTGAGTGACCCGGACATCGCGTTAGTTTGGTTGTACAG
TCAGGATTATTTTGTGGTTACAAACTTATATTGATCTTATTATATTTATAGAAAGAGCGAAGTCTCAAGTTTGACATATC
GTACTTTTACCAAAAAAAAAAAAAAAAAAGTTTGACATATCGTATAGCATTAAAACTAGTTTCTTACCAAAAAACTTTAA
TTAAAATAATACTATTTTTAATCAATTTTGTTTAGAGTTATTTCTCAATGAGAAACTCTCTTTCTTACATGTCGAGCTTT
CTTCTTAGTTTATTTTTCTTTGTAACAAATCAAATCATTTATAGTTTATAACATTAACCTTTTTAAAAGAATCACATAAA
AATTATCTTATATTAAGTTTCATTATGTATAAGTTTAAATTATATATTAATATTATTTTAAAGTTCGATTTATGTTTCAT
TGTGGTTTTAAAAATAATAAAACTCTTTAATAATATTATTTTTATAATTTATAGTACTATTTACTGTTGCTTTTAAAATT
ATGAATATTCATAAATATATTATTTACTTCTATAAATAAATATAATTATTAAGTATGAATGACTCTATTATGTAATTTGA
TATGTTTAAAAATATTAAATTGTAATATCTAATAATATAAATATTATATTGATAACTTATCAATAGGGATATCTCACTAA
TGAAATTATAATTTTAGTATGAGTTCTTCTAAATAAATTTTAGTATGTATTTTCATTGGTGTCAGATCATATAATATGGA
TCATATAACCTGACTGATGGATATCTCCAATGGTGAGATATCGAATCGTTGGATCATATAAACGTATGGATATCTCCAAT
GATCTGACCGACAACTTTAGCATTTTTCTGTTTTCAGATATACATGGACTAAAAAACTAGTTAAAAAGCGGTGGCGTTTG
AATCTATCTTCCGAGAGTAAAAAAAGAACAAGTTGGTATATTTTATCGTCTTCATGCTTCATTGATCAGAGAAATTTCAA
AGGTGTCTTTGGATATTGTTATAGAAGATTATGAGCATGTACAATCCACTTCTCCGTTGGAGTTTTCGGCTTTGTACTTT
TTTCAAGTTACAATAAAGATATGGGTTTCTATTCATCGATCAGTATTAGTTTTTCTTAGAAAGATTTTGGGAAGCTTTGA
TGAATTGAACCGTATTTTATACCAGGTTAATTAGCACTTA
>AT5G17530.1 | chr5:5781864-5784863 FORWARD LENGTH=3000
GATTGGCATGGAACAATGTAGGTACTTGGTTTCTCTACATTGTCTATTAATTTCCTGGTGCTTGTTGTTTCTAATATCAA
GAACTAATCAGTTCTTAATCTCCAAAATCCTCCAGGTAACAAATGCAAACAAATACAGAGAGTTCGAGTTTCTTTACTAA
GACAATCATTGCATTGAAGTTATCAATAAGGTAGTTTTTACAGAGAAGACATGATCAATTTATTAGAGCTTTTGCTTCCT
CTATTGAATACAACTTGACCATTAAACACGCCTTCAAGCTCTTCCACAAACCTCTGCATCGCCTTCTCTGGCAAACAAAC
CGGTACAACGATCCCTATCTCACCATTTCTCTTCTCAAATGAAACGTAGAAGCTAGCCCCCGGAAGGTCTTCAACTCCGG
CTGTACCAATTCCTCCGTAAACTGGTTTCCCCCAAATTCCGAAATCAATATCTGCGAAAATTCTTACATCCGAAACCAAG
TAAGCTCCGTCCGACGAGAAGCTTGGTCTTCCCTTTATCACCATCAGATCCGCAAGTGATCGCATGTACTCCTCCGTCAC
GCTCGATTTCGCCTCTTTTATTAGTCTCAGAGCAAACTCTAACGGTTTCTTAGTTAGTTCATTAGCTGTTGCGATTGCGA
CTGGGAACGCAAAGGCATTTCCGTAGTATCCTCGAGGTAGTGGTGGATTTTTAAGCTTAGAACGTGCGTTGACAATTAAT
ATGAGCCGCATCTCCTTGTCCTGGTCTGGTCGTAGAGCGATGGTGCGATAACGCCATAAGAAAGACGTTAGCATTTCCAT
ATTGGTGCTGCTGTTGACAAGATTTGGTGGGAGGAGCCTGCGTATTGCGGACATCTCGCAGGGACCGAAGAAGAGTGACC
GGCCTACCAGATTGTCTCTTCTACTGCCGAGTTCTGTACCTATTGCCGGCATTTCGTCGTACTCTCGGTGTGCGTGTGTC
ACACGCAGCAGGACTCTGGCGCTCAGCAGGTGACGTTCCCACACCGGAGCAACCGTAGGTGCATGATAACCACGCACGAA
CTCGCACATCGTTTTGAGGAACAGCGTGAGACCGCCGGCATCGGACATTGCGTGGTTGATACGGACGGCGAAGATAAAAC
CGCCGCATTTCAAGCGCGTGACCTACACGAAAATGCATGACCGTCCCCAAAATTATTGTTACTACATCGCTTCTATTACA
TTTCACGTAATAACGTGAAGAAGTCTTATCATATTATTTTCATTTTGTTATAACAAAATAGGACAAAAAATATTCTTTGC
AAAACATAAAACTCATTAATAACATTCGAAGAAACGTTAACCAAACTTTATTTCTATGTGTGTATTTCTTTTATAAATCG
ATACTATGTGAAACTGACCTGCATGAGCATCAAAGGAGTGTTGAGCATTTCACAAGAACCTTCAACGTTAAACAGAAGCT
CTTCAAAGCAAGGGAAAGGAGGCTTAAGAGCATCCTTCTCTTCAAACTCAACAAGTGTCACGTCAGCATCAGCCTCAATA
AACAAAACGCCTTCACCGGTACAATCCACAGCCAGTTTCCGGTTCGGTCCTTCCCGAAGCCTACCGGCGAACGGATAGTA
GTAAACCAGCGTCTCTGCGAGAGCTCTCCGAATGACTGCGACAGGATCAGAGTTAGTAGTAGGGTTGTGTCTATAGAAAA
AGATAGTGGGAATGTGAAATCTTAGTCCTTCTTGGTCGTCAATATCTGAGAGGGGTTTGAGCTCTCTTGGCGTTGGCTTC
GCCGGAGAAACTAACTCCGGCTTCTGCCGGTAAATCTTAAACGTGAGTGACCCGGACATCGCGTTAGTTTGGTTGTACAG
TCAGGATTATTTTGTGGTTACAAACTTATATTGATCTTATTATATTTATAGAAAGAGCGAAGTCTCAAGTTTGACATATC
GTACTTTTACCAAAAAAAAAAAAAAAAAAGTTTGACATATCGTATAGCATTAAAACTAGTTTCTTACCAAAAAACTTTAA
TTAAAATAATACTATTTTTAATCAATTTTGTTTAGAGTTATTTCTCAATGAGAAACTCTCTTTCTTACATGTCGAGCTTT
CTTCTTAGTTTATTTTTCTTTGTAACAAATCAAATCATTTATAGTTTATAACATTAACCTTTTTAAAAGAATCACATAAA
AATTATCTTATATTAAGTTTCATTATGTATAAGTTTAAATTATATATTAATATTATTTTAAAGTTCGATTTATGTTTCAT
TGTGGTTTTAAAAATAATAAAACTCTTTAATAATATTATTTTTATAATTTATAGTACTATTTACTGTTGCTTTTAAAATT
ATGAATATTCATAAATATATTATTTACTTCTATAAATAAATATAATTATTAAGTATGAATGACTCTATTATGTAATTTGA
TATGTTTAAAAATATTAAATTGTAATATCTAATAATATAAATATTATATTGATAACTTATCAATAGGGATATCTCACTAA
TGAAATTATAATTTTAGTATGAGTTCTTCTAAATAAATTTTAGTATGTATTTTCATTGGTGTCAGATCATATAATATGGA
TCATATAACCTGACTGATGGATATCTCCAATGGTGAGATATCGAATCGTTGGATCATATAAACGTATGGATATCTCCAAT
GATCTGACCGACAACTTTAGCATTTTTCTGTTTTCAGATATACATGGACTAAAAAACTAGTTAAAAAGCGGTGGCGTTTG
AATCTATCTTCCGAGAGTAAAAAAAGAACAAGTTGGTATATTTTATCGTCTTCATGCTTCATTGATCAGAGAAATTTCAA
AGGTGTCTTTGGATATTGTTATAGAAGATTATGAGCATGTACAATCCACTTCTCCGTTGGAGTTTTCGGCTTTGTACTTT
TTTCAAGTTACAATAAAGATATGGGTTTCTATTCATCGATCAGTATTAGTTTTTCTTAGAAAGATTTTGGGAAGCTTTGA
TGAATTGAACCGTATTTTATACCAGGTTAATTAGCACTTA
>AT5G17540.1 | chr5:5779061-5782060 REVERSE LENGTH=3000
AAACTACCTTATTGATAACTTCAATGCAATGATTGTCTTAGTAAAGAAACTCGAACTCTCTGTATTTGTTTGCATTTGTT
ACCTGGAGGATTTTGGAGATTAAGAACTGATTAGTTCTTGATATTAGAAACAACAAGCACCAGGAAATTAATAGACAATG
TAGAGAAACCAAGTACCTACATTGTTCCATGCCAATCTTAGGAGGAGTGAGTGAGGTTGGACAAGGCACAGGTGTCCAAA
GCATTGAACTCCTTCACTGTCGTAGCAACCACAAGGCCTAATTTCACAGCATCATCCTCACTCTGTGCCTGCGTCCAATT
GAAAAATTCGAGTGAAAGTTTAGATACTGAAACTAAGTTAAGCTTTATACATATGTTTACCTCGATGTTAAGGGGAAGAA
CAGGATCATGGAGAGAAAGTCTGAGAAGAAACCATCCACCAAAGCCCGAAACGCGGATCTATTTTTTGCAAAAGAGATGA
AAGATTTATACTATGTAGTGGAGGCAGATTCTAGGGAGCCCTCATATATCTAACACTCACCCCTTCGTAGTTAACTGGAG
CTATTATAAGATTTGGATTTGTTTCTATTGAGTTCGACACGTGTTGCAGGACCTTCTCTCCATACTCCCGGAAATCACTA
CAATTTTCACTAATTAGTGAAATGCAATAAAAAAACTAGTCGAGAACTGAAGCAAGTCATCAATCATACCTTCCTTCAAG
GTCAGGGTGATTCTTGTCGATTTTAAGCCTCAGTTCTAAAGCCACTTTGGGCTCTTCCAGACCTTCAACAAGATCTGTTA
AAACTTTGCTGCCACTCCCTTGACCAGCAGCTCGGGCCGCAGCTAGTTTGTTCAGGATTTTTACCTGCAAATGACAAACT
TCGTTTTCTTTTTTCTGTTCTTCAAACAACGAAAATCATGTAAAAATGAGAAAATATGCTAACCATGAGATAGGCCCCAT
CGTCGAGCCAATGGTTTTCCTTTAGAGCTCCATGACCACTGGTTTCTATAGCCAGATGTGATTCTTCCCCAACCGAGTTC
TGCCATCACATCACAACTTCTATTTCAGATAAGAATTATCAATGGTCCATAAGGCGGAGTAAGCTTTTCCTGCCAGAATG
TATGGTTTCTCTATCTAACTCAACTGCAACTTAATAATATACCCTTTTCTATACTCAACACTTTTAGATACTGTATCAAT
TCTAACACAACTTAAGATAGCTAACAACAATTGGCTCCGAAGCATGAGTTCTCGAAAGATACGATCATTTATTACCAAGC
GAATAGCTTCGTCAATGACATTCTTGTAACCTCTTTTGAACCTGTGATGCTTTCCGCCTAAAATAAGTCTGGGTCAGTGA
AAAAGTCACAGAGAAAATTAACAACATGGTGGTAAATTGTTGGCTAACCAAGCTTCTTCTCAATAAATGAGGTCAGACCG
TCCGAAGTGACACTATCCGTAACTATAGTTGTGCCAGGGTGCTGGATGGACAAGGAAAAAACATCAGAATACAAAAACTG
TTAATACACAATATATGTGATACCCAATCACGGTAGTGGTAGAATGGTTAGAGCATATCTCACTTCCTCTAGAACAATGG
CTGATAGCAAGGCAATAAGACGATTACGGTTGAATTCACGGCCAGATGAATCCACAGCAGCAGACCTTCACAAAAATCTT
TGTAAGAGGCAATCTAATAAATTCTCCTAAGTAACAGAGATAGCTGCAGTTACTACCTATCAACATCAGTATCAAAGATG
ATACCCAAATCAGCCTTATTATCAAGAACAGCCTTGGTTATAGCTTCCATTGCCGCCTTATCTTCCGGATTAGGGATATG
ATTTGGGAACATACCTGAAATCATCCAAAAGGTTTGATCAACAATCAATTAAAAATAGGGCAAGATATACTCATACGCAT
AGATAATACCATCTGGTTCCAGAAATTGACTGCCAGAAGTAATTGCTCCTAAAGGCTCAAGCACCTTGGCCTGTCAGGTT
TCAGATTAAGAAAAAATCAACTCCAGACAGGTCTAAACAACGAACTGCCTGGACAGACAATTCAGTTTCAAGTCCTATCT
ACAACTGAAAGTAAGAAACATAAGCATTGGACTTACAGCAAAAAATCCTCCAGCTCCATTTCCAGCATCAACAACTATAT
GAAATCCCTCTAGAGGCTTCTCTAAGAATCAGAAACGCCATACATTAAGCTCGATATATTAGCAGCAGATAAATAGAAGT
TCAGAACTTTCTTGATTATGCTAAGATTCCTGAAAAAAGAAATATCTCAAAGGAGTAATACCCAAATCTCCTGCTGCTTT
CCGGACTGCCTTTACAAGACCAGAGGTGTATACTGACATGTAGTCAACCTTTGTAATAGAAGAACTTTCTCTTTGTGATT
TCCTCAAATTTTCATCAGAAAGCTTCTTGTAAATATCTGCAGCTCGCTCCAAAATGTTCTTGATATCAACCTTCCCAAGT
CCTCCATCACTGGTAAAGAACTTGAAACCGTTCCTGTTGTAAGGAAGATGGCTTGCTGCTCAAAATAATAGCATAGTACC
ATATGAGGTACAAAATGGAAAAGTATCACTTAGTGATGACTATTGACTATATTATAAGGAGAAAACTACTTGTTATGAAA
ATCGAGATTGATGAATCACCTGTTATCATAATAGCCCCATCAGCTGGGCACAAGAATGACTCATCTTCAGTCAATGTGCT
ATTAAACATTGCTGGTGTTGATGCTAATCTGCAAAAAAAAAAAAAAAAACATAAACCAATTTTCAAGAGATGTGCTTCAA
TAGGTTATATGGGAAATGTGATTCAAACAATTATATGACCTTGCAGCACTACACTATCAAAATTCTTGATTGTTGCATTG
CTTCCAGTAACAAGTGAGAATATAATTTTGTAATATTTGACAATGAAATTTTCATTTACGTCTGTTGAGGACAACAAAGG
CTAGTCACCACTCACCCAAACTGAACAACATCTAATCCAG
>AT5G17550.2 | chr5:5783743-5786742 REVERSE LENGTH=3000
GGGAAGAAACAGGTTTTAGAAAACTGTTTGGCCTTGTCCAGCCATTGAAGAATGGAGAACATGTTTTTGTTTCTCTTGTG
CATTGTACAATGCAAAGCTTGTTTAAGTTCTTTTTTTTTTCTTACCTGAATACCAAAGTTATTGGGTTTCGGTTCTTGTT
CCTTTTGGTTAGTTCTGTTTTGGAATAATTTTGAATCTCTACACACAAATTCATAAATTCACTGAAACATAAACGTGCTC
TTCATCCAATTCATTTCGGCTGTTCAATAAATGAAGTGTCCTATGTAAGGTTTGTCACGTCAAATCAAAAGAGGAAAGAG
CCAAAGAGGCATTGCATCATAGTCTCATGGGTTGGCTGAATTTTCGGTCCTATACTAGTTGGAATCTCAACTTTTCACTC
TAAACTTTTAGCCACTTAAAAAACCATCATAAAAAACTTTAATCTCGATAAAACTACACATACTTTCGGATTTGTTCTTA
AAACTATGCCTCCAATTGAACCGACCAGTTAACTGATAATTTTTCATCCGGTTTGACTTAACCAGAATTTAATCAAAATT
AATCCGATTTTGATTCTATTTTAGCAATTTTGACCCAAAAAATGTAAATAAATTGTCTTCTTAAGAAGTAAAAGTATTTT
TATTAATTTTTATTTGTGATAAACAATTAAAAATATTAAATTATAACTTAATTTTAACAAAACTTAATATGACAAAATAT
ACCCCAAATTATATTTTGAGCCTACATTTTGTTATAAAATTTTGATAATATACAAACATATACATTTTCCTTTTGGCAAT
CATCTCTATTTTCTTATAAACTTAAAGCTATGTCTTTTTTTAAAACAAAATATTCATTTTTCTTGCTATGACCTTTGAAC
TTTATATATATAATAAAATTCAAAAAATATGCCAAATTTATTTTTATATAAATATATCCGTAAACACCACAATCAAAGTA
TATATTATGGTATTTATAAATCAATTTTTCTTTATAGATTCAGTTTTCTTTTTATATATTCAAGATGAGTTATATATATA
TATATATATATATATATATATTTTTATATATGATTATGTGTTTTAAAAAAGAAAATGACCTTTGAATTATTAAATTTAGA
GTATATACCAAATACATTTATATAAATAACACCATTGTATTTATAAAAAGAATTTGTTGTCTATTTTGTTATATTATTTT
GCGGTATATATTTTTATTATAAAAGAATTTTGGTAAAATTAATTAATTTAGTATTTTTATCAAAATTAAATGTAAATAAA
TAAATAGTATTTTTCTTCTAGAGAATATATTTTCTGGGTCAAAATTTGGTTAAAATAGAGTCAAAATCGAATTAGGTTCG
GTTAAATTTTGGGTAATTCAAACCGGGTATATAATTATCGGTTAACTGGTCGGTTCAATTGGAAGCATAGTTTTAACAAC
AAATCCGAAAGTACGTGTAGTTTTATCGAAATTAAAGTTTTTTATGGTGGTTTTTCAAGTGACTAAAAATTTAGAGTGGA
AAGTTAAGATTCCAACTAGTATAGGGTTGAAAATTCAGGCAACCCTAGTCTCGTAGAGCAGATTTAACTTGTATGGTTTT
ATGCTTCTCACTAGTTATAATCATAGTACTACCACACATGGTGGTCCAGAAATAATCGTATTGTGAACCACATTTTTTAC
ATTTGTGCTAGACAGTCTAGACTCCTAGTGGGGATCTAAAACATGTGTTTAGTCTGAAATGAATGTGTCCGAACTGTTTT
TAACTAAACCTAAACAAATGTTATTTCAAAGCTTACATAAAAGTGAACCTGAAATGTTCAATATTTTTGTTAACAAATAT
TCATATATTTTTAACTGAAATAGATGTGTCCGGACCTGCTAAGTGCTAATTAACCTGGTATAAAATACGGTTCAATTCAT
CAAAGCTTCCCAAAATCTTTCTAAGAAAAACTAATACTGATCGATGAATAGAAACCCATATCTTTATTGTAACTTGAAAA
AAGTACAAAGCCGAAAACTCCAACGGAGAAGTGGATTGTACATGCTCATAATCTTCTATAACAATATCCAAAGACACCTT
TGAAATTTCTCTGATCAATGAAGCATGAAGACGATAAAATATACCAACTTGTTCTTTTTTTACTCTCGGAAGATAGATTC
AAACGCCACCGCTTTTTAACTAGTTTTTTAGTCCATGTATATCTGAAAACAGAAAAATGCTAAAGTTGTCGGTCAGATCA
TTGGAGATATCCATACGTTTATATGATCCAACGATTCGATATCTCACCATTGGAGATATCCATCAGTCAGGTTATATGAT
CCATATTATATGATCTGACACCAATGAAAATACATACTAAAATTTATTTAGAAGAACTCATACTAAAATTATAATTTCAT
TAGTGAGATATCCCTATTGATAAGTTATCAATATAATATTTATATTATTAGATATTACAATTTAATATTTTTAAACATAT
CAAATTACATAATAGAGTCATTCATACTTAATAATTATATTTATTTATAGAAGTAAATAATATATTTATGAATATTCATA
ATTTTAAAAGCAACAGTAAATAGTACTATAAATTATAAAAATAATATTATTAAAGAGTTTTATTATTTTTAAAACCACAA
TGAAACATAAATCGAACTTTAAAATAATATTAATATATAATTTAAACTTATACATAATGAAACTTAATATAAGATAATTT
TTATGTGATTCTTTTAAAAAGGTTAATGTTATAAACTATAAATGATTTGATTTGTTACAAAGAAAAATAAACTAAGAAGA
AAGCTCGACATGTAAGAAAGAGAGTTTCTCATTGAGAAATAACTCTAAACAAAATTGATTAAAAATAGTATTATTTTAAT
TAAAGTTTTTTGGTAAGAAACTAGTTTTAATGCTATACGATATGTCAAACTTTTTTTTTTTTTTTTTTGGTAAAAGTACG
ATATGTCAAACTTGAGACTTCGCTCTTTCTATAAATATAA
>AT5G17550.1 | chr5:5783743-5786742 REVERSE LENGTH=3000
GGGAAGAAACAGGTTTTAGAAAACTGTTTGGCCTTGTCCAGCCATTGAAGAATGGAGAACATGTTTTTGTTTCTCTTGTG
CATTGTACAATGCAAAGCTTGTTTAAGTTCTTTTTTTTTTCTTACCTGAATACCAAAGTTATTGGGTTTCGGTTCTTGTT
CCTTTTGGTTAGTTCTGTTTTGGAATAATTTTGAATCTCTACACACAAATTCATAAATTCACTGAAACATAAACGTGCTC
TTCATCCAATTCATTTCGGCTGTTCAATAAATGAAGTGTCCTATGTAAGGTTTGTCACGTCAAATCAAAAGAGGAAAGAG
CCAAAGAGGCATTGCATCATAGTCTCATGGGTTGGCTGAATTTTCGGTCCTATACTAGTTGGAATCTCAACTTTTCACTC
TAAACTTTTAGCCACTTAAAAAACCATCATAAAAAACTTTAATCTCGATAAAACTACACATACTTTCGGATTTGTTCTTA
AAACTATGCCTCCAATTGAACCGACCAGTTAACTGATAATTTTTCATCCGGTTTGACTTAACCAGAATTTAATCAAAATT
AATCCGATTTTGATTCTATTTTAGCAATTTTGACCCAAAAAATGTAAATAAATTGTCTTCTTAAGAAGTAAAAGTATTTT
TATTAATTTTTATTTGTGATAAACAATTAAAAATATTAAATTATAACTTAATTTTAACAAAACTTAATATGACAAAATAT
ACCCCAAATTATATTTTGAGCCTACATTTTGTTATAAAATTTTGATAATATACAAACATATACATTTTCCTTTTGGCAAT
CATCTCTATTTTCTTATAAACTTAAAGCTATGTCTTTTTTTAAAACAAAATATTCATTTTTCTTGCTATGACCTTTGAAC
TTTATATATATAATAAAATTCAAAAAATATGCCAAATTTATTTTTATATAAATATATCCGTAAACACCACAATCAAAGTA
TATATTATGGTATTTATAAATCAATTTTTCTTTATAGATTCAGTTTTCTTTTTATATATTCAAGATGAGTTATATATATA
TATATATATATATATATATATTTTTATATATGATTATGTGTTTTAAAAAAGAAAATGACCTTTGAATTATTAAATTTAGA
GTATATACCAAATACATTTATATAAATAACACCATTGTATTTATAAAAAGAATTTGTTGTCTATTTTGTTATATTATTTT
GCGGTATATATTTTTATTATAAAAGAATTTTGGTAAAATTAATTAATTTAGTATTTTTATCAAAATTAAATGTAAATAAA
TAAATAGTATTTTTCTTCTAGAGAATATATTTTCTGGGTCAAAATTTGGTTAAAATAGAGTCAAAATCGAATTAGGTTCG
GTTAAATTTTGGGTAATTCAAACCGGGTATATAATTATCGGTTAACTGGTCGGTTCAATTGGAAGCATAGTTTTAACAAC
AAATCCGAAAGTACGTGTAGTTTTATCGAAATTAAAGTTTTTTATGGTGGTTTTTCAAGTGACTAAAAATTTAGAGTGGA
AAGTTAAGATTCCAACTAGTATAGGGTTGAAAATTCAGGCAACCCTAGTCTCGTAGAGCAGATTTAACTTGTATGGTTTT
ATGCTTCTCACTAGTTATAATCATAGTACTACCACACATGGTGGTCCAGAAATAATCGTATTGTGAACCACATTTTTTAC
ATTTGTGCTAGACAGTCTAGACTCCTAGTGGGGATCTAAAACATGTGTTTAGTCTGAAATGAATGTGTCCGAACTGTTTT
TAACTAAACCTAAACAAATGTTATTTCAAAGCTTACATAAAAGTGAACCTGAAATGTTCAATATTTTTGTTAACAAATAT
TCATATATTTTTAACTGAAATAGATGTGTCCGGACCTGCTAAGTGCTAATTAACCTGGTATAAAATACGGTTCAATTCAT
CAAAGCTTCCCAAAATCTTTCTAAGAAAAACTAATACTGATCGATGAATAGAAACCCATATCTTTATTGTAACTTGAAAA
AAGTACAAAGCCGAAAACTCCAACGGAGAAGTGGATTGTACATGCTCATAATCTTCTATAACAATATCCAAAGACACCTT
TGAAATTTCTCTGATCAATGAAGCATGAAGACGATAAAATATACCAACTTGTTCTTTTTTTACTCTCGGAAGATAGATTC
AAACGCCACCGCTTTTTAACTAGTTTTTTAGTCCATGTATATCTGAAAACAGAAAAATGCTAAAGTTGTCGGTCAGATCA
TTGGAGATATCCATACGTTTATATGATCCAACGATTCGATATCTCACCATTGGAGATATCCATCAGTCAGGTTATATGAT
CCATATTATATGATCTGACACCAATGAAAATACATACTAAAATTTATTTAGAAGAACTCATACTAAAATTATAATTTCAT
TAGTGAGATATCCCTATTGATAAGTTATCAATATAATATTTATATTATTAGATATTACAATTTAATATTTTTAAACATAT
CAAATTACATAATAGAGTCATTCATACTTAATAATTATATTTATTTATAGAAGTAAATAATATATTTATGAATATTCATA
ATTTTAAAAGCAACAGTAAATAGTACTATAAATTATAAAAATAATATTATTAAAGAGTTTTATTATTTTTAAAACCACAA
TGAAACATAAATCGAACTTTAAAATAATATTAATATATAATTTAAACTTATACATAATGAAACTTAATATAAGATAATTT
TTATGTGATTCTTTTAAAAAGGTTAATGTTATAAACTATAAATGATTTGATTTGTTACAAAGAAAAATAAACTAAGAAGA
AAGCTCGACATGTAAGAAAGAGAGTTTCTCATTGAGAAATAACTCTAAACAAAATTGATTAAAAATAGTATTATTTTAAT
TAAAGTTTTTTGGTAAGAAACTAGTTTTAATGCTATACGATATGTCAAACTTTTTTTTTTTTTTTTTTGGTAAAAGTACG
ATATGTCAAACTTGAGACTTCGCTCTTTCTATAAATATAA
>AT5G17560.1 | chr5:5789672-5792671 FORWARD LENGTH=3000
AGCGTTAAATTTTCCGAACTCTAAAAGGCTTCAATATCTTATATTATTTGATTAGCTGACAATGCTGTTTGTTTTATCAA
AAAGAAAAAAGCAAAAGGAACTGATATACAGCTTTTGGTTATTTTTTAAGTACTTTGATTGGTTCTCTTGCAACCCGCCA
ACACATGTTAAGTGTTGGAGCGTTTGCGGTTTGCGGTTACACGTGTTTGGCGTTTTCAATCGCTCTAAATGAATAAGAAC
AAAATTAGCGTTTGTGGTGGCGGATTATCTTCAAAATAAACTTTATTCTCTACTAGCTAATGTTATCATTTCAAAAAAAA
AAATTTAGTCGATAAATAGATTAAAATATATTTGTGGTCATAAAAATTATATGTATGCATGGAAACGTATCAATTCAAAA
CTGAAAAGTTTTTTGCAATGAAAATTGTAAGATTTATAATAATATGATTGTTGCTTTTATATACATGTTACATGCATGAA
TAGTGAATAACTGAATATTGAACTACTATGGTTGATTTGGGAACCGTATTAGCCATCAACTAGACAAAAATCGTTTATAT
CAGTAGTAGCAACACTTAATAATGGTTACAACTAGTCCATCTGCTCAAATTCCCATATCTTTACTTTAGCTACATGGATT
AACAGTTTTTTTTTTTTTGTTATCGGTTATTATACCATCATTAGAAACATAATGTTGTTTTGTAAAAAAAGAAAACACTC
ATATTGTTACAACTTGGAAACATAAGTTCATTTAACTCCAATTATTACAAGTAGACAAACATAGGTTTTATAGATACTAT
ACTACCACAACCCATCACATGTTTTTTTTCACATTATGATTGGTATTTACAAAACATAGTTGTTATAGATACTACCACAA
GGTCCACAACCCATCACATGTTTTTTTTCACATAATGATTTTGATATTTTACAAGGTCTTGAAGTGAAAAGGAGAAAATG
AAGAATGAACAGTGTGCGAAAACACACTATGTTCATTCCTTCATTTTACTATGAACACATATATATGTATGTGTAGAAGA
TACTACATGAATATTCTTAAGCAGCTTTGTTTCACCTTGGTATTAGTTCTCGCGGCAATGACGGCGATTAGGCCCGGACG
GTTTTTCATAGGAAAGTTGAGCTTTTTCATAGGAAAATTGAGCTCTCCTTGGCAAGTTATGTCTTCTTGATGGACCTGAA
GGTGGAACCGGATATACTCTATGACCCGGCGGGTGGGTTTTCTTGCCGGTAGTTGCATTATGATGATGATGATGATGATC
CTGATGACAGTTGAGGAACCGGAGTGTTGCTCCGGCGGTTATCGCCGAAAGAAGGACAACAAGGAAAAGCAACGTTGAAA
AAAGTTGAGAGAGAGACATTACTCTAGCTAGAGAAAGCTTGTGAAGTATATATCTATCTTGTTGCACACTGGAGTAGTGT
ATATAAATGATTACGATTTTTTTTTTTTGTGATAAGTTTTTTTTTTTCTTTTCTTTTTTTGTAACGCTTATAACTTTGGG
CAGAGTTTTTGATGTGTTTTTCGGGGTTACAAGTGTTTGCGTAACTAAAAAAGCAACTCTAGTTAATGAAAGTGCTTAAG
TTACTTTGCTTTTTCATTCTCGAGTCGAACCTTTTTTGACTTCTTATTCATAACTGCAATATAAATATTATTATAATCAT
TGCAAGGAATCTAGGTTTTAGTTCAAGTTTCTAGATTTTGAATTTTTGGTTTTCAAAAACAATTTTATCTAACTAGAATT
AAATTTAGTATGAATCGAATGATCAATGTCGTACGATAAGTTAAAAACGGATTTGCTCTCCGTCTGCGGCTTTTAATGAA
GTACATTTCGTACATTGATAAAACGAATACAATACAAAATAATAAAACTAAATTATAAGTGTAAGAACATCTAGACAAAT
CTTATTTCAACCTCATCTAATTTAATCTCTTTATCTTAAACTCCAAGATAAGATAGTATGATACACAGTATTATTTTGTT
CGGTCATGGAAGTGTTATTTTTCCGTATGGTTTCAAATTCAATCGCAAATTACCAATATAAGTCAATTATGAACAATAAT
ATTCCTAATGTCACTCTATTCTGGAATTGATCTTTTTTTGTTTGTAAAGTAGTGCTTTAAACGTTACATGTTTTTACATA
GAATTGAACAATAGTTATTAGTTCTAAACTGGTTCTCCAACCTATTGATCATTCATTCCTTTTTTCCTCCAAAAAAACTT
TGGAAATGGCTGGAAAAGCTAAATATTAAACACTAACCCATAAAATTTAGTCATAAACAAATTATTATTTAATAAAACAG
TCTATTTCTAATTTAGATTTCTTATAAACTAATTCCCTTTCTACATTTTTATTTTAAAACTCATATTTTATTTAAAAATT
TCTTATCTTTATTAGACTTAAAATGATTGGACATAGTTTTAAAAAAAGTTAGTGGTCCGAAGTTTTATGAATCCGAGGAT
TTAGATACAAAAACTTACATTGGATTTGTCGTGTCTGAATTACTTGTCGGCGATGCAATTATTGTCTTTTGTCGGCGATG
CAATAGCATTGGAATACAATTTAAGTCAACGATTGATATCAAAGATTAACTTTATATATTGTGTGTTTTCCCTTATGCCG
TTATTAAGTCCATAAATTAGGGATCGTTTAGAATCTCCTTCCATCCTAATCTGTCTAAAACCGCGGATCCATAGTGTATG
TAATACGTGTGAGAAGTTTAATCGTTCTCACTCACATGTTGTCTAATTGTGAATTTTCTGCCGTTACAAAAGTGCTTGGA
TGGTCTCGAGTAATCCATATCGATCCAATCATCTCATTTGGACCACACTCGCGGTATCCACTTGACCCTCTGATGTATTC
TCCGTCTACCCATATGCGGTTAATTTCATTTTATCTAATCGTTCATTACTTTTTAACTTTATCAGACGATTCTGAAATCT
GATAATTAAATATTTTATCTTTTCTGAATACTCATTTTAC
>AT5G17560.2 | chr5:5789205-5792204 FORWARD LENGTH=3000
GTACTCTGATTTAACTCATTTTTGTCTTCCAATGATGATTCTTTATTACACTTGAGTGAAGTTGCAGATGTGTGTTATCA
CTGTTATGGATAGTGTTTAGTGAAGTTTGTTAGATATATAGATAAATTCATATTTTGAGATTCCTTTTCTTTCATTTTAA
TCACAAAAAAGTTTCAGGTTCAACAAGTAGTAGAATCATCAAAGTTGGGATATAAGTTAGTACTTATTCTTCTGCTCTTG
ATGGAATCCAGTCATAGATTCTTACTTTAACTTGTCATATTAGATGGTTCTGTTACTTAATACCAGTTTTGCTTAATATT
TGTAGCATCAATGTGGTATCATCGGCTTTTGAGGGACAATCTGCAGTGAACAGACAAAGGATGGTCTACAAAGCCATTTG
GGAAGAGCTTCAGAACGTTGTTCATGCCGTTGATCAAATGACAACAAAGACTCCTTCTGAAGTTTGAAGCGTTAAATTTT
CCGAACTCTAAAAGGCTTCAATATCTTATATTATTTGATTAGCTGACAATGCTGTTTGTTTTATCAAAAAGAAAAAAGCA
AAAGGAACTGATATACAGCTTTTGGTTATTTTTTAAGTACTTTGATTGGTTCTCTTGCAACCCGCCAACACATGTTAAGT
GTTGGAGCGTTTGCGGTTTGCGGTTACACGTGTTTGGCGTTTTCAATCGCTCTAAATGAATAAGAACAAAATTAGCGTTT
GTGGTGGCGGATTATCTTCAAAATAAACTTTATTCTCTACTAGCTAATGTTATCATTTCAAAAAAAAAAATTTAGTCGAT
AAATAGATTAAAATATATTTGTGGTCATAAAAATTATATGTATGCATGGAAACGTATCAATTCAAAACTGAAAAGTTTTT
TGCAATGAAAATTGTAAGATTTATAATAATATGATTGTTGCTTTTATATACATGTTACATGCATGAATAGTGAATAACTG
AATATTGAACTACTATGGTTGATTTGGGAACCGTATTAGCCATCAACTAGACAAAAATCGTTTATATCAGTAGTAGCAAC
ACTTAATAATGGTTACAACTAGTCCATCTGCTCAAATTCCCATATCTTTACTTTAGCTACATGGATTAACAGTTTTTTTT
TTTTTGTTATCGGTTATTATACCATCATTAGAAACATAATGTTGTTTTGTAAAAAAAGAAAACACTCATATTGTTACAAC
TTGGAAACATAAGTTCATTTAACTCCAATTATTACAAGTAGACAAACATAGGTTTTATAGATACTATACTACCACAACCC
ATCACATGTTTTTTTTCACATTATGATTGGTATTTACAAAACATAGTTGTTATAGATACTACCACAAGGTCCACAACCCA
TCACATGTTTTTTTTCACATAATGATTTTGATATTTTACAAGGTCTTGAAGTGAAAAGGAGAAAATGAAGAATGAACAGT
GTGCGAAAACACACTATGTTCATTCCTTCATTTTACTATGAACACATATATATGTATGTGTAGAAGATACTACATGAATA
TTCTTAAGCAGCTTTGTTTCACCTTGGTATTAGTTCTCGCGGCAATGACGGCGATTAGGCCCGGACGGTTTTTCATAGGA
AAGTTGAGCTTTTTCATAGGAAAATTGAGCTCTCCTTGGCAAGTTATGTCTTCTTGATGGACCTGAAGGTGGAACCGGAT
ATACTCTATGACCCGGCGGGTGGGTTTTCTTGCCGGTAGTTGCATTATGATGATGATGATGATGATCCTGATGACAGTTG
AGGAACCGGAGTGTTGCTCCGGCGGTTATCGCCGAAAGAAGGACAACAAGGAAAAGCAACGTTGAAAAAAGTTGAGAGAG
AGACATTACTCTAGCTAGAGAAAGCTTGTGAAGTATATATCTATCTTGTTGCACACTGGAGTAGTGTATATAAATGATTA
CGATTTTTTTTTTTTGTGATAAGTTTTTTTTTTTCTTTTCTTTTTTTGTAACGCTTATAACTTTGGGCAGAGTTTTTGAT
GTGTTTTTCGGGGTTACAAGTGTTTGCGTAACTAAAAAAGCAACTCTAGTTAATGAAAGTGCTTAAGTTACTTTGCTTTT
TCATTCTCGAGTCGAACCTTTTTTGACTTCTTATTCATAACTGCAATATAAATATTATTATAATCATTGCAAGGAATCTA
GGTTTTAGTTCAAGTTTCTAGATTTTGAATTTTTGGTTTTCAAAAACAATTTTATCTAACTAGAATTAAATTTAGTATGA
ATCGAATGATCAATGTCGTACGATAAGTTAAAAACGGATTTGCTCTCCGTCTGCGGCTTTTAATGAAGTACATTTCGTAC
ATTGATAAAACGAATACAATACAAAATAATAAAACTAAATTATAAGTGTAAGAACATCTAGACAAATCTTATTTCAACCT
CATCTAATTTAATCTCTTTATCTTAAACTCCAAGATAAGATAGTATGATACACAGTATTATTTTGTTCGGTCATGGAAGT
GTTATTTTTCCGTATGGTTTCAAATTCAATCGCAAATTACCAATATAAGTCAATTATGAACAATAATATTCCTAATGTCA
CTCTATTCTGGAATTGATCTTTTTTTGTTTGTAAAGTAGTGCTTTAAACGTTACATGTTTTTACATAGAATTGAACAATA
GTTATTAGTTCTAAACTGGTTCTCCAACCTATTGATCATTCATTCCTTTTTTCCTCCAAAAAAACTTTGGAAATGGCTGG
AAAAGCTAAATATTAAACACTAACCCATAAAATTTAGTCATAAACAAATTATTATTTAATAAAACAGTCTATTTCTAATT
TAGATTTCTTATAAACTAATTCCCTTTCTACATTTTTATTTTAAAACTCATATTTTATTTAAAAATTTCTTATCTTTATT
AGACTTAAAATGATTGGACATAGTTTTAAAAAAAGTTAGTGGTCCGAAGTTTTATGAATCCGAGGATTTAGATACAAAAA
CTTACATTGGATTTGTCGTGTCTGAATTACTTGTCGGCGA
>AT5G17560.3 | chr5:5789395-5792394 FORWARD LENGTH=3000
TAGAATCATCAAAGTTGGGATATAAGTTAGTACTTATTCTTCTGCTCTTGATGGAATCCAGTCATAGATTCTTACTTTAA
CTTGTCATATTAGATGGTTCTGTTACTTAATACCAGTTTTGCTTAATATTTGTAGCATCAATGTGGTATCATCGGCTTTT
GAGGGACAATCTGCAGTGAACAGACAAAGGATGGTCTACAAAGCCATTTGGGAAGAGCTTCAGAACGTTGTTCATGCCGT
TGATCAAATGACAACAAAGACTCCTTCTGAAGTTTGAAGCGTTAAATTTTCCGAACTCTAAAAGGCTTCAATATCTTATA
TTATTTGATTAGCTGACAATGCTGTTTGTTTTATCAAAAAGAAAAAAGCAAAAGGAACTGATATACAGCTTTTGGTTATT
TTTTAAGTACTTTGATTGGTTCTCTTGCAACCCGCCAACACATGTTAAGTGTTGGAGCGTTTGCGGTTTGCGGTTACACG
TGTTTGGCGTTTTCAATCGCTCTAAATGAATAAGAACAAAATTAGCGTTTGTGGTGGCGGATTATCTTCAAAATAAACTT
TATTCTCTACTAGCTAATGTTATCATTTCAAAAAAAAAAATTTAGTCGATAAATAGATTAAAATATATTTGTGGTCATAA
AAATTATATGTATGCATGGAAACGTATCAATTCAAAACTGAAAAGTTTTTTGCAATGAAAATTGTAAGATTTATAATAAT
ATGATTGTTGCTTTTATATACATGTTACATGCATGAATAGTGAATAACTGAATATTGAACTACTATGGTTGATTTGGGAA
CCGTATTAGCCATCAACTAGACAAAAATCGTTTATATCAGTAGTAGCAACACTTAATAATGGTTACAACTAGTCCATCTG
CTCAAATTCCCATATCTTTACTTTAGCTACATGGATTAACAGTTTTTTTTTTTTTGTTATCGGTTATTATACCATCATTA
GAAACATAATGTTGTTTTGTAAAAAAAGAAAACACTCATATTGTTACAACTTGGAAACATAAGTTCATTTAACTCCAATT
ATTACAAGTAGACAAACATAGGTTTTATAGATACTATACTACCACAACCCATCACATGTTTTTTTTCACATTATGATTGG
TATTTACAAAACATAGTTGTTATAGATACTACCACAAGGTCCACAACCCATCACATGTTTTTTTTCACATAATGATTTTG
ATATTTTACAAGGTCTTGAAGTGAAAAGGAGAAAATGAAGAATGAACAGTGTGCGAAAACACACTATGTTCATTCCTTCA
TTTTACTATGAACACATATATATGTATGTGTAGAAGATACTACATGAATATTCTTAAGCAGCTTTGTTTCACCTTGGTAT
TAGTTCTCGCGGCAATGACGGCGATTAGGCCCGGACGGTTTTTCATAGGAAAGTTGAGCTTTTTCATAGGAAAATTGAGC
TCTCCTTGGCAAGTTATGTCTTCTTGATGGACCTGAAGGTGGAACCGGATATACTCTATGACCCGGCGGGTGGGTTTTCT
TGCCGGTAGTTGCATTATGATGATGATGATGATGATCCTGATGACAGTTGAGGAACCGGAGTGTTGCTCCGGCGGTTATC
GCCGAAAGAAGGACAACAAGGAAAAGCAACGTTGAAAAAAGTTGAGAGAGAGACATTACTCTAGCTAGAGAAAGCTTGTG
AAGTATATATCTATCTTGTTGCACACTGGAGTAGTGTATATAAATGATTACGATTTTTTTTTTTTGTGATAAGTTTTTTT
TTTTCTTTTCTTTTTTTGTAACGCTTATAACTTTGGGCAGAGTTTTTGATGTGTTTTTCGGGGTTACAAGTGTTTGCGTA
ACTAAAAAAGCAACTCTAGTTAATGAAAGTGCTTAAGTTACTTTGCTTTTTCATTCTCGAGTCGAACCTTTTTTGACTTC
TTATTCATAACTGCAATATAAATATTATTATAATCATTGCAAGGAATCTAGGTTTTAGTTCAAGTTTCTAGATTTTGAAT
TTTTGGTTTTCAAAAACAATTTTATCTAACTAGAATTAAATTTAGTATGAATCGAATGATCAATGTCGTACGATAAGTTA
AAAACGGATTTGCTCTCCGTCTGCGGCTTTTAATGAAGTACATTTCGTACATTGATAAAACGAATACAATACAAAATAAT
AAAACTAAATTATAAGTGTAAGAACATCTAGACAAATCTTATTTCAACCTCATCTAATTTAATCTCTTTATCTTAAACTC
CAAGATAAGATAGTATGATACACAGTATTATTTTGTTCGGTCATGGAAGTGTTATTTTTCCGTATGGTTTCAAATTCAAT
CGCAAATTACCAATATAAGTCAATTATGAACAATAATATTCCTAATGTCACTCTATTCTGGAATTGATCTTTTTTTGTTT
GTAAAGTAGTGCTTTAAACGTTACATGTTTTTACATAGAATTGAACAATAGTTATTAGTTCTAAACTGGTTCTCCAACCT
ATTGATCATTCATTCCTTTTTTCCTCCAAAAAAACTTTGGAAATGGCTGGAAAAGCTAAATATTAAACACTAACCCATAA
AATTTAGTCATAAACAAATTATTATTTAATAAAACAGTCTATTTCTAATTTAGATTTCTTATAAACTAATTCCCTTTCTA
CATTTTTATTTTAAAACTCATATTTTATTTAAAAATTTCTTATCTTTATTAGACTTAAAATGATTGGACATAGTTTTAAA
AAAAGTTAGTGGTCCGAAGTTTTATGAATCCGAGGATTTAGATACAAAAACTTACATTGGATTTGTCGTGTCTGAATTAC
TTGTCGGCGATGCAATTATTGTCTTTTGTCGGCGATGCAATAGCATTGGAATACAATTTAAGTCAACGATTGATATCAAA
GATTAACTTTATATATTGTGTGTTTTCCCTTATGCCGTTATTAAGTCCATAAATTAGGGATCGTTTAGAATCTCCTTCCA
TCCTAATCTGTCTAAAACCGCGGATCCATAGTGTATGTAA
>AT5G17570.1 | chr5:5794581-5797580 FORWARD LENGTH=3000
GTTCTTACTTCTTAAGAAATCGTAGTGTTTCTCATCACTCTATTACGAGTCTTTGAATTTGGACTCTCTCTTTTTTTTTT
CTTTTTTTTTTTGAATGTTTGAATTTGGAATTATTGTACTAGTGTTATAGACAATCACACTTTTCTATGTACAAACTACA
AAGGTTCTGATTTTGTGTGAAAATTAATTCAGTTAATGATGTGATTAGAGTCTTTTGCGTACAGTTCCTTATTAAGAAAT
TAGTAAAAATTATTTCAAGTTTGCTTAATTTCACTGTAATATAGAAACTAACTAATACTTTTCCCCCGGAGAATCCTGCT
ATATCTCAACTTAATCCTATATCCCTGGAAGAGCCATACTTTTCTTGATAAGCTTTTTTGTTTTTGTTTTTAATTTCAAG
TTTTACCGATTTGATTTTTAAGATAGATTTTTGTTTCTGAAATTTGGTTTTGTTTGCCTTTGGTTCTCTGTTTTCATCCA
TTGTTGCAGAACACATGAGACTGAGTACTCTGTTTCTTGGAGATTAAGATACAGAGCAACTCACAATTCTACTATCCTTC
AGATGATCAAAAACTCTTACAAAAAATGTCAGATTCAGATAAGAAGAACAGCAATGAGAATCGGTAAGATTTCTTAATCT
CTTTTATTTTAAAGTAGTATTCATCATTACGATGTAATCCATGATATCTCTAATTATATATTCATTGCTTGAAGAAATTC
AATGTCAGCATCATATGTATCAGATCTTCATATCAACGTTAAGGGTGTTCCATTTCATCTTTGCAAAGTAAGTTTCACTC
TATTCTCCATAAATTCGTTGAAAAGACTCGACACTTTCGTTTCTTAATTTCTCTGTGTTTGTTTTTGTAGGAAATGTTAG
CAAAGAGATCGTCCAAAGTGAGCTCATTACTCGAGCGAAACGAGATCGATGAGCTGCGTTTGATCCTACGAGATTTAGAA
GTCGATCCAGAAACCTTTGAGCTCGTCGCTAGATTCTGTAATGGCTCTGAATTCAAGTTTACATCTGATACCATCGTCTC
TGTTCTCTGCATCGCGTATTACTTAGGGATGAATGAAGAACAAAGCTCTAATAACTTGTTAGGCAAGGCATCTGAGTTCT
TAGAGCACCGAGTTTTTCCGAGCTGGAGTGAGACAATAAATGCTCTTCGTTCAGGGGACAAGAGTTTTGACAAGCTAGCT
GATGTTGGACTTGTTGATGTGTTCTTTGATTCCCTTATCGAAAAAGCTTCCTACGATCCAAGACTCCTTGGTGAACTGAT
CAAGAACAGAGCAGAAACCGATGATTATAGACCTAACCCTAGGAGAAGATTGTTTGTTATAGATTGGAAATCGGAAGATT
TGATCACAATTCCCCTTCGGTTATATGAACCTTTCATGATCCGAGCAATCAAATCCCGCAGCATTCCTGTGGAATACATC
GTGTTATCTGTCTGTAAATACGCGAAGAAATGGGTTTTCGATACAGAAGAAAGCCTTTCAGGGCAAAAGAGAGAAGCAAT
TGAAGTGGTTGAGAGGCTTTTGCCATATCAGAGGGGGCTAATCTCTTGTGAACTCTTATTCGAATCGCTAAAACATTCAA
TCTGGTTAGAAGCTAGCTCTGAATGTCAAAACGGATTCATGATCAGAATCTGCAAGCAGCTCGACATGGCTAAATCAACT
GATCTCAAGATTCTATCCCGAGGTTATGGAGAAAAAGCTGAGGGTTTCGAAAATATTGAGCTCGTTAAGACCGTCGTAAA
GAGCTTTTACACTTACTACGCTAATGAAGACTCTGAAACTGTTTCACATTTCGTGAAAGTAGCAAAACTGTCGGAAGAAT
TTCTGTTCTTGGCTGCAAGTGAGGCTTCTCTGAAGCTCGAGGCTTTTGTGGAGTTAGCGGAGATGACAGTGGCTGTTTCG
CAAGGTATTTTGAGCTACTCAGATGGGATTTACAGAGCCATTGATGTATTCTTGGAGAGCCATAGATACTTAACTGAATC
AGAGAAGATGGAAGTTTGTAAAGTTCTTGAATGTGGTAAACTCTCTCAGGAAGGATTCGAACGAGCCGCGAAAAACCAGA
AGCTTCCTCTTAGAATCGTTGTTAATGTTTTGTGCGTTTCTCAGCTTCAGATACGTGATACAGTGGCTAAAGAGATTAAG
GGTATGGAAGAGAAAGTAGATGAAGAAGAAGAAGAAGAAATTGAGGTTTCGAGCGATGAAGATGAGATGGAGAAGATGAG
TAATAAGTTATTAGGACTTGAGATTGAGAATGATGAATGTGTTGTTCATCGTCGGAAGAATATGAAGAAGAAGAAGAAGA
AGATAAGTGTGTGGGGGCAAGTGAAGAGGAAGTTTGGTTGCTTGAATTCTTCTTCTTCTTCTTATTCAGTTGATGCTTGC
ACCTGTGATGTCAAGAAGAAGAAGAAGAAGATTCATCATCACTACGAATAACGAATACATTCAGTTCATGTTCTGTTCTT
GCTCTGTTTCTGACATTGGAGAAACAATTTTTCAGGTTCTGTTTTTTTTGTGGTTACTGATTGTCTTATAATTCTTCAAA
AATCCATAAGCATAAAAAAATTAAAGCTACAACAAAACAAATTCTTCTATGGGTCTTTTACATGGTAATTAGTTCTTACT
TAAAGAACAACATTCCTTGACTCACACGTCAACGAGAGAGGTATCTTTCTCAAAGCCTCTATCTCTCTGTTCAATCTTGT
TTGCACAACCTGAAAGAAAAAAAGATCAGGTCTTGATCCCAGCGATAGATATCGATCATCCAGTCTCAGATCATTTGTTT
CCGTTCGATACTCTTAATGGAGTCCTATCGCAGTCCTCATCGACACTACTCTCATCATCATCGCTCTTTGAATTCGATCT
ACCATTTTCTTGATCTTCTTCTTCTTCGATTCGCATATGATCCTGAATCAGATTATTAGAACTACTCTCGTTGTGATCTT
CCTCTTTTCCACCTTCTTCATCCCCAAGAACCACCACATT
>AT5G17570.2 | chr5:5795108-5798107 FORWARD LENGTH=3000
GATACAGAGCAACTCACAATTCTACTATCCTTCAGATGATCAAAAACTCTTACAAAAAATGTCAGATTCAGATAAGAAGA
ACAGCAATGAGAATCGGTAAGATTTCTTAATCTCTTTTATTTTAAAGTAGTATTCATCATTACGATGTAATCCATGATAT
CTCTAATTATATATTCATTGCTTGAAGAAATTCAATGTCAGCATCATATGTATCAGATCTTCATATCAACGTTAAGGGTG
TTCCATTTCATCTTTGCAAAGTAAGTTTCACTCTATTCTCCATAAATTCGTTGAAAAGACTCGACACTTTCGTTTCTTAA
TTTCTCTGTGTTTGTTTTTGTAGGAAATGTTAGCAAAGAGATCGTCCAAAGTGAGCTCATTACTCGAGCGAAACGAGATC
GATGAGCTGCGTTTGATCCTACGAGATTTAGAAGTCGATCCAGAAACCTTTGAGCTCGTCGCTAGATTCTGTAATGGCTC
TGAATTCAAGTTTACATCTGATACCATCGTCTCTGTTCTCTGCATCGCGTATTACTTAGGGATGAATGAAGAACAAAGCT
CTAATAACTTGTTAGGCAAGGCATCTGAGTTCTTAGAGCACCGAGTTTTTCCGAGCTGGAGTGAGACAATAAATGCTCTT
CGTTCAGGGGACAAGAGTTTTGACAAGCTAGCTGATGTTGGACTTGTTGATGTGTTCTTTGATTCCCTTATCGAAAAAGC
TTCCTACGATCCAAGACTCCTTGGTGAACTGATCAAGAACAGAGCAGAAACCGATGATTATAGACCTAACCCTAGGAGAA
GATTGTTTGTTATAGATTGGAAATCGGAAGATTTGATCACAATTCCCCTTCGGTTATATGAACCTTTCATGATCCGAGCA
ATCAAATCCCGCAGCATTCCTGTGGAATACATCGTGTTATCTGTCTGTAAATACGCGAAGAAATGGGTTTTCGATACAGA
AGAAAGCCTTTCAGGGCAAAAGAGAGAAGCAATTGAAGTGGTTGAGAGGCTTTTGCCATATCAGAGGGGGCTAATCTCTT
GTGAACTCTTATTCGAATCGCTAAAACATTCAATCTGGTTAGAAGCTAGCTCTGAATGTCAAAACGGATTCATGATCAGA
ATCTGCAAGCAGCTCGACATGGCTAAATCAACTGATCTCAAGATTCTATCCCGAGGTTATGGAGAAAAAGCTGAGGGTTT
CGAAAATATTGAGCTCGTTAAGACCGTCGTAAAGAGCTTTTACACTTACTACGCTAATGAAGACTCTGAAACTGTTTCAC
ATTTCGTGAAAGTAGCAAAACTGTCGGAAGAATTTCTGTTCTTGGCTGCAAGTGAGGCTTCTCTGAAGCTCGAGGCTTTT
GTGGAGTTAGCGGAGATGACAGTGGCTGTTTCGCAAGGTATTTTGAGCTACTCAGATGGGATTTACAGAGCCATTGATGT
ATTCTTGGAGAGCCATAGATACTTAACTGAATCAGAGAAGATGGAAGTTTGTAAAGTTCTTGAATGTGGTAAACTCTCTC
AGGAAGGATTCGAACGAGCCGCGAAAAACCAGAAGCTTCCTCTTAGAATCGTTGTTAATGTTTTGTGCGTTTCTCAGCTT
CAGATACGTGATACAGTGGCTAAAGAGATTAAGGGTATGGAAGAGAAAGTAGATGAAGAAGAAGAAGAAGAAATTGAGGT
TTCGAGCGATGAAGATGAGATGGAGAAGATGAGTAATAAGTTATTAGGACTTGAGATTGAGAATGATGAATGTGTTGTTC
ATCGTCGGAAGAATATGAAGAAGAAGAAGAAGAAGATAAGTGTGTGGGGGCAAGTGAAGAGGAAGTTTGGTTGCTTGAAT
TCTTCTTCTTCTTCTTATTCAGTTGATGCTTGCACCTGTGATGTCAAGAAGAAGAAGAAGAAGATTCATCATCACTACGA
ATAACGAATACATTCAGTTCATGTTCTGTTCTTGCTCTGTTTCTGACATTGGAGAAACAATTTTTCAGGTTCTGTTTTTT
TTGTGGTTACTGATTGTCTTATAATTCTTCAAAAATCCATAAGCATAAAAAAATTAAAGCTACAACAAAACAAATTCTTC
TATGGGTCTTTTACATGGTAATTAGTTCTTACTTAAAGAACAACATTCCTTGACTCACACGTCAACGAGAGAGGTATCTT
TCTCAAAGCCTCTATCTCTCTGTTCAATCTTGTTTGCACAACCTGAAAGAAAAAAAGATCAGGTCTTGATCCCAGCGATA
GATATCGATCATCCAGTCTCAGATCATTTGTTTCCGTTCGATACTCTTAATGGAGTCCTATCGCAGTCCTCATCGACACT
ACTCTCATCATCATCGCTCTTTGAATTCGATCTACCATTTTCTTGATCTTCTTCTTCTTCGATTCGCATATGATCCTGAA
TCAGATTATTAGAACTACTCTCGTTGTGATCTTCCTCTTTTCCACCTTCTTCATCCCCAAGAACCACCACATTCCCGAAT
TGCACGTGCTTCTCACCTTCCCTCGGTGAATTCCTCGGCGCCGGATCCGAAGTTGTCGTGACGGTTTCCGGAGCCTTGTT
AGGATCGCCTTTCTCCGGATCGAAACTGGTAACGCTCTTGCTATTAAAGATGGTGCTCTGGCTAACAAAGATGACGCAAG
GTTTGAGGACGCAGGAGTAAACGTAAGCCAAGAACCAAAAGAGCCAAGGGACACCAACAAAGACCATACCCGCTTGTAGA
AACAGAGGGTTCGGATCAGAACGGACCAGGTAAAGTCCTAAAAGGACTCCTCCTATGAGGATACATGAAAGGAAGAGAAC
AGTGATAATGTATATTCTTGGATCACCTTTTCTCTGATCCATTCGATTTCCGACCACTGGTTTTGTAACAGAAATGAAAA
TTCAGAGAATGTGTCTTTGAATCAGAATTTTTGCTTTCTCTTTTTCTTTTTTCTCGGGAAATTTGTGACAAGGAAAAGTT
TGGTGTAACAGAAAACTGAAAAAGAGCGCTAAACGCGGGC
>AT5G17580.2 | chr5:5797032-5800031 FORWARD LENGTH=3000
CGAATACATTCAGTTCATGTTCTGTTCTTGCTCTGTTTCTGACATTGGAGAAACAATTTTTCAGGTTCTGTTTTTTTTGT
GGTTACTGATTGTCTTATAATTCTTCAAAAATCCATAAGCATAAAAAAATTAAAGCTACAACAAAACAAATTCTTCTATG
GGTCTTTTACATGGTAATTAGTTCTTACTTAAAGAACAACATTCCTTGACTCACACGTCAACGAGAGAGGTATCTTTCTC
AAAGCCTCTATCTCTCTGTTCAATCTTGTTTGCACAACCTGAAAGAAAAAAAGATCAGGTCTTGATCCCAGCGATAGATA
TCGATCATCCAGTCTCAGATCATTTGTTTCCGTTCGATACTCTTAATGGAGTCCTATCGCAGTCCTCATCGACACTACTC
TCATCATCATCGCTCTTTGAATTCGATCTACCATTTTCTTGATCTTCTTCTTCTTCGATTCGCATATGATCCTGAATCAG
ATTATTAGAACTACTCTCGTTGTGATCTTCCTCTTTTCCACCTTCTTCATCCCCAAGAACCACCACATTCCCGAATTGCA
CGTGCTTCTCACCTTCCCTCGGTGAATTCCTCGGCGCCGGATCCGAAGTTGTCGTGACGGTTTCCGGAGCCTTGTTAGGA
TCGCCTTTCTCCGGATCGAAACTGGTAACGCTCTTGCTATTAAAGATGGTGCTCTGGCTAACAAAGATGACGCAAGGTTT
GAGGACGCAGGAGTAAACGTAAGCCAAGAACCAAAAGAGCCAAGGGACACCAACAAAGACCATACCCGCTTGTAGAAACA
GAGGGTTCGGATCAGAACGGACCAGGTAAAGTCCTAAAAGGACTCCTCCTATGAGGATACATGAAAGGAAGAGAACAGTG
ATAATGTATATTCTTGGATCACCTTTTCTCTGATCCATTCGATTTCCGACCACTGGTTTTGTAACAGAAATGAAAATTCA
GAGAATGTGTCTTTGAATCAGAATTTTTGCTTTCTCTTTTTCTTTTTTCTCGGGAAATTTGTGACAAGGAAAAGTTTGGT
GTAACAGAAAACTGAAAAAGAGCGCTAAACGCGGGCTCCGTTTTTAATATATAATTTTTGGTCGCTAAATTACTGCGAAG
AGTTTTATTAGTGAGTCGTTGTGAAGTTTGTTCGAGTTTTTTTACGCTCTAAGAGTGAATATAGGAATTAGGAAATGTAA
AACTTTTATGGTGAGATACTACAAATTTATTCGGGAAAATTGATTCAAAATTGGAATTTTTAGTATGATATTTGCGGTTT
AATTAATTACCTCCAGAGTCAGTCATTTTGTTGTTTTTCATGTCGACCAACTTTCTGTGGTGGCAATTTATCATGAGACC
GCGTAAAAATATATAAAATAAGACTATACATGGGACATATATACTTATCGTGCTATCAACCAAGATGCGACGAACGTTCA
CGATGTCTAATACATGACCTCCACTTTTTTTTTTTAAGTATGATTAGGGCTTTTTTTGTGATACACTTGTGTATTGTACA
TTTTTCAGAATATCTAGCCACACAAGGTCCACAATTGTTCTTTTTTTTCTTATTCACATGGAAATGACTTCAAAAACATG
TCTTCTTGAAAAAGATGATTGAAAAAAAATCAATGACTTAAATTGACAGACAGTACTTCTCAGAATGTAAATTTCATTCA
GAAAAAATGACTGAGTGAATTTTTCTTCAACTAATTTATAAATGCATGAACATTTACAATTAAAATGGAAATTTTGTTTT
AGAACCAAAAAAAAAATTCAAAACCAAATTCAAACAAAAAAAACGGAACTACACTAAACCGCTATTTGACTCAAGAGATC
ATATTGATATACTAACCAAACTTAAACCTAGAATAAGGAAACATGTCCATTTATTTATTCTGTATCTTCTAGCTTGAGAC
CTATATATGCCAACTAAGCTTCATTCCTCCAACATCTTTGGATATAGTATAATTTTATGGCATATTGAATACTTTGGTAA
CTTGGTACAACTGCTTGAGCTACGAAGAACATTTTTTTTTTTGTAAAACTCTTTTATGTTTAGCATCAAGGGTCATTTGA
ATGTTGTTGATGTTGGAGCTTCAGTTGTTTTAAAATTCAGAGTCTCCCATTGATTCCTTGGAGATGGCGATGGGGCATAA
GCCTCTGACCGAGTATCAAATTTTTGCCTCAAGTCAAGTTTGGAACCATATATAGATATTGTTAGCAGAGAACTTGTTTG
TGGGTATATGCTTTTGTCATGTCGCATTTTATTGTTTTGTCTGTTTAATGTAGACATTAGTCTCGCTTTCAACATTGCAT
CACTTCTTTGACAAATTCAGATAAACACAAACAAATGCAGTTCACACAACAAAATCAGAGTACGCTCGCAACAAAATTCT
AAAACTAGGAGTAGATTACAAAATCAGAACATGATTCATATATACATATTTCTTGTGTGATTTTCTAACTTTGTTGCATA
TTCTCTTACATATATATTTTTCTTGAGGGATGCTAACATCTTAACTTTTCTTTGTATGCATCAAAAGATTCTTCTCTGAT
GTCCAAGTTTTTCTTCTGTCAACATGTTCTTTTTGGATTCTATGTGAATTCTGTCAACATGTTCACATTTATCCTTTGAA
CTTCGACCATGACAATAAACTAGCTATTGGGAGAAAAAGAACAAGCCAAGTATCACAATGTTCGTCTTTCCAAAAAGGTC
TTACTTGCTAGCTAACAAATTCAATAACCCGCGACAAAAATGGCCACCACGAGCAAATTTCGCCTCGTTTAGGTATTCTT
TTTAGGTCTCTCTCTTGCCACATTGCTTTTGTGGTGGATGTTCCATAAATTCAGGAGGGAACCAAATTACTGTACTTAAA
AAATAATCATCACTTTTTCTCAGCCTTCAAAAAGAAATCACTAATTCACTATTAGTGAGCTGTATAATTTTATCAGTAAA
TACAGTAACAAAACAGTAAATTTGAAATTCTGTTACACTA
>AT5G17580.1 | chr5:5797032-5800031 FORWARD LENGTH=3000
CGAATACATTCAGTTCATGTTCTGTTCTTGCTCTGTTTCTGACATTGGAGAAACAATTTTTCAGGTTCTGTTTTTTTTGT
GGTTACTGATTGTCTTATAATTCTTCAAAAATCCATAAGCATAAAAAAATTAAAGCTACAACAAAACAAATTCTTCTATG
GGTCTTTTACATGGTAATTAGTTCTTACTTAAAGAACAACATTCCTTGACTCACACGTCAACGAGAGAGGTATCTTTCTC
AAAGCCTCTATCTCTCTGTTCAATCTTGTTTGCACAACCTGAAAGAAAAAAAGATCAGGTCTTGATCCCAGCGATAGATA
TCGATCATCCAGTCTCAGATCATTTGTTTCCGTTCGATACTCTTAATGGAGTCCTATCGCAGTCCTCATCGACACTACTC
TCATCATCATCGCTCTTTGAATTCGATCTACCATTTTCTTGATCTTCTTCTTCTTCGATTCGCATATGATCCTGAATCAG
ATTATTAGAACTACTCTCGTTGTGATCTTCCTCTTTTCCACCTTCTTCATCCCCAAGAACCACCACATTCCCGAATTGCA
CGTGCTTCTCACCTTCCCTCGGTGAATTCCTCGGCGCCGGATCCGAAGTTGTCGTGACGGTTTCCGGAGCCTTGTTAGGA
TCGCCTTTCTCCGGATCGAAACTGGTAACGCTCTTGCTATTAAAGATGGTGCTCTGGCTAACAAAGATGACGCAAGGTTT
GAGGACGCAGGAGTAAACGTAAGCCAAGAACCAAAAGAGCCAAGGGACACCAACAAAGACCATACCCGCTTGTAGAAACA
GAGGGTTCGGATCAGAACGGACCAGGTAAAGTCCTAAAAGGACTCCTCCTATGAGGATACATGAAAGGAAGAGAACAGTG
ATAATGTATATTCTTGGATCACCTTTTCTCTGATCCATTCGATTTCCGACCACTGGTTTTGTAACAGAAATGAAAATTCA
GAGAATGTGTCTTTGAATCAGAATTTTTGCTTTCTCTTTTTCTTTTTTCTCGGGAAATTTGTGACAAGGAAAAGTTTGGT
GTAACAGAAAACTGAAAAAGAGCGCTAAACGCGGGCTCCGTTTTTAATATATAATTTTTGGTCGCTAAATTACTGCGAAG
AGTTTTATTAGTGAGTCGTTGTGAAGTTTGTTCGAGTTTTTTTACGCTCTAAGAGTGAATATAGGAATTAGGAAATGTAA
AACTTTTATGGTGAGATACTACAAATTTATTCGGGAAAATTGATTCAAAATTGGAATTTTTAGTATGATATTTGCGGTTT
AATTAATTACCTCCAGAGTCAGTCATTTTGTTGTTTTTCATGTCGACCAACTTTCTGTGGTGGCAATTTATCATGAGACC
GCGTAAAAATATATAAAATAAGACTATACATGGGACATATATACTTATCGTGCTATCAACCAAGATGCGACGAACGTTCA
CGATGTCTAATACATGACCTCCACTTTTTTTTTTTAAGTATGATTAGGGCTTTTTTTGTGATACACTTGTGTATTGTACA
TTTTTCAGAATATCTAGCCACACAAGGTCCACAATTGTTCTTTTTTTTCTTATTCACATGGAAATGACTTCAAAAACATG
TCTTCTTGAAAAAGATGATTGAAAAAAAATCAATGACTTAAATTGACAGACAGTACTTCTCAGAATGTAAATTTCATTCA
GAAAAAATGACTGAGTGAATTTTTCTTCAACTAATTTATAAATGCATGAACATTTACAATTAAAATGGAAATTTTGTTTT
AGAACCAAAAAAAAAATTCAAAACCAAATTCAAACAAAAAAAACGGAACTACACTAAACCGCTATTTGACTCAAGAGATC
ATATTGATATACTAACCAAACTTAAACCTAGAATAAGGAAACATGTCCATTTATTTATTCTGTATCTTCTAGCTTGAGAC
CTATATATGCCAACTAAGCTTCATTCCTCCAACATCTTTGGATATAGTATAATTTTATGGCATATTGAATACTTTGGTAA
CTTGGTACAACTGCTTGAGCTACGAAGAACATTTTTTTTTTTGTAAAACTCTTTTATGTTTAGCATCAAGGGTCATTTGA
ATGTTGTTGATGTTGGAGCTTCAGTTGTTTTAAAATTCAGAGTCTCCCATTGATTCCTTGGAGATGGCGATGGGGCATAA
GCCTCTGACCGAGTATCAAATTTTTGCCTCAAGTCAAGTTTGGAACCATATATAGATATTGTTAGCAGAGAACTTGTTTG
TGGGTATATGCTTTTGTCATGTCGCATTTTATTGTTTTGTCTGTTTAATGTAGACATTAGTCTCGCTTTCAACATTGCAT
CACTTCTTTGACAAATTCAGATAAACACAAACAAATGCAGTTCACACAACAAAATCAGAGTACGCTCGCAACAAAATTCT
AAAACTAGGAGTAGATTACAAAATCAGAACATGATTCATATATACATATTTCTTGTGTGATTTTCTAACTTTGTTGCATA
TTCTCTTACATATATATTTTTCTTGAGGGATGCTAACATCTTAACTTTTCTTTGTATGCATCAAAAGATTCTTCTCTGAT
GTCCAAGTTTTTCTTCTGTCAACATGTTCTTTTTGGATTCTATGTGAATTCTGTCAACATGTTCACATTTATCCTTTGAA
CTTCGACCATGACAATAAACTAGCTATTGGGAGAAAAAGAACAAGCCAAGTATCACAATGTTCGTCTTTCCAAAAAGGTC
TTACTTGCTAGCTAACAAATTCAATAACCCGCGACAAAAATGGCCACCACGAGCAAATTTCGCCTCGTTTAGGTATTCTT
TTTAGGTCTCTCTCTTGCCACATTGCTTTTGTGGTGGATGTTCCATAAATTCAGGAGGGAACCAAATTACTGTACTTAAA
AAATAATCATCACTTTTTCTCAGCCTTCAAAAAGAAATCACTAATTCACTATTAGTGAGCTGTATAATTTTATCAGTAAA
TACAGTAACAAAACAGTAAATTTGAAATTCTGTTACACTA
>AT5G17590.1 | chr5:5794371-5797370 REVERSE LENGTH=3000
TCTGAGACTGGATGATCGATATCTATCGCTGGGATCAAGACCTGATCTTTTTTTCTTTCAGGTTGTGCAAACAAGATTGA
ACAGAGAGATAGAGGCTTTGAGAAAGATACCTCTCTCGTTGACGTGTGAGTCAAGGAATGTTGTTCTTTAAGTAAGAACT
AATTACCATGTAAAAGACCCATAGAAGAATTTGTTTTGTTGTAGCTTTAATTTTTTTATGCTTATGGATTTTTGAAGAAT
TATAAGACAATCAGTAACCACAAAAAAAACAGAACCTGAAAAATTGTTTCTCCAATGTCAGAAACAGAGCAAGAACAGAA
CATGAACTGAATGTATTCGTTATTCGTAGTGATGATGAATCTTCTTCTTCTTCTTCTTGACATCACAGGTGCAAGCATCA
ACTGAATAAGAAGAAGAAGAAGAATTCAAGCAACCAAACTTCCTCTTCACTTGCCCCCACACACTTATCTTCTTCTTCTT
CTTCTTCATATTCTTCCGACGATGAACAACACATTCATCATTCTCAATCTCAAGTCCTAATAACTTATTACTCATCTTCT
CCATCTCATCTTCATCGCTCGAAACCTCAATTTCTTCTTCTTCTTCTTCATCTACTTTCTCTTCCATACCCTTAATCTCT
TTAGCCACTGTATCACGTATCTGAAGCTGAGAAACGCACAAAACATTAACAACGATTCTAAGAGGAAGCTTCTGGTTTTT
CGCGGCTCGTTCGAATCCTTCCTGAGAGAGTTTACCACATTCAAGAACTTTACAAACTTCCATCTTCTCTGATTCAGTTA
AGTATCTATGGCTCTCCAAGAATACATCAATGGCTCTGTAAATCCCATCTGAGTAGCTCAAAATACCTTGCGAAACAGCC
ACTGTCATCTCCGCTAACTCCACAAAAGCCTCGAGCTTCAGAGAAGCCTCACTTGCAGCCAAGAACAGAAATTCTTCCGA
CAGTTTTGCTACTTTCACGAAATGTGAAACAGTTTCAGAGTCTTCATTAGCGTAGTAAGTGTAAAAGCTCTTTACGACGG
TCTTAACGAGCTCAATATTTTCGAAACCCTCAGCTTTTTCTCCATAACCTCGGGATAGAATCTTGAGATCAGTTGATTTA
GCCATGTCGAGCTGCTTGCAGATTCTGATCATGAATCCGTTTTGACATTCAGAGCTAGCTTCTAACCAGATTGAATGTTT
TAGCGATTCGAATAAGAGTTCACAAGAGATTAGCCCCCTCTGATATGGCAAAAGCCTCTCAACCACTTCAATTGCTTCTC
TCTTTTGCCCTGAAAGGCTTTCTTCTGTATCGAAAACCCATTTCTTCGCGTATTTACAGACAGATAACACGATGTATTCC
ACAGGAATGCTGCGGGATTTGATTGCTCGGATCATGAAAGGTTCATATAACCGAAGGGGAATTGTGATCAAATCTTCCGA
TTTCCAATCTATAACAAACAATCTTCTCCTAGGGTTAGGTCTATAATCATCGGTTTCTGCTCTGTTCTTGATCAGTTCAC
CAAGGAGTCTTGGATCGTAGGAAGCTTTTTCGATAAGGGAATCAAAGAACACATCAACAAGTCCAACATCAGCTAGCTTG
TCAAAACTCTTGTCCCCTGAACGAAGAGCATTTATTGTCTCACTCCAGCTCGGAAAAACTCGGTGCTCTAAGAACTCAGA
TGCCTTGCCTAACAAGTTATTAGAGCTTTGTTCTTCATTCATCCCTAAGTAATACGCGATGCAGAGAACAGAGACGATGG
TATCAGATGTAAACTTGAATTCAGAGCCATTACAGAATCTAGCGACGAGCTCAAAGGTTTCTGGATCGACTTCTAAATCT
CGTAGGATCAAACGCAGCTCATCGATCTCGTTTCGCTCGAGTAATGAGCTCACTTTGGACGATCTCTTTGCTAACATTTC
CTACAAAAACAAACACAGAGAAATTAAGAAACGAAAGTGTCGAGTCTTTTCAACGAATTTATGGAGAATAGAGTGAAACT
TACTTTGCAAAGATGAAATGGAACACCCTTAACGTTGATATGAAGATCTGATACATATGATGCTGACATTGAATTTCTTC
AAGCAATGAATATATAATTAGAGATATCATGGATTACATCGTAATGATGAATACTACTTTAAAATAAAAGAGATTAAGAA
ATCTTACCGATTCTCATTGCTGTTCTTCTTATCTGAATCTGACATTTTTTGTAAGAGTTTTTGATCATCTGAAGGATAGT
AGAATTGTGAGTTGCTCTGTATCTTAATCTCCAAGAAACAGAGTACTCAGTCTCATGTGTTCTGCAACAATGGATGAAAA
CAGAGAACCAAAGGCAAACAAAACCAAATTTCAGAAACAAAAATCTATCTTAAAAATCAAATCGGTAAAACTTGAAATTA
AAAACAAAAACAAAAAAGCTTATCAAGAAAAGTATGGCTCTTCCAGGGATATAGGATTAAGTTGAGATATAGCAGGATTC
TCCGGGGGAAAAGTATTAGTTAGTTTCTATATTACAGTGAAATTAAGCAAACTTGAAATAATTTTTACTAATTTCTTAAT
AAGGAACTGTACGCAAAAGACTCTAATCACATCATTAACTGAATTAATTTTCACACAAAATCAGAACCTTTGTAGTTTGT
ACATAGAAAAGTGTGATTGTCTATAACACTAGTACAATAATTCCAAATTCAAACATTCAAAAAAAAAAAGAAAAAAAAAA
GAGAGAGTCCAAATTCAAAGACTCGTAATAGAGTGATGAGAAACACTACGATTTCTTAAGAAGTAAGAACTCATGATACA
TGTGTTGTTGACTGGTTTTGAGTGTGACCAGAGACATCACCAGTACCTAAAGACACAAATCCATTCAGGACTAAATTGTT
TCAAGACCAGAAAAAGATGTGAAGAAACAAACTACAGGAAATCATTTACCTCTGTCAAGAAGTATCTTTGAACCTTCGTA
AGAGAATAACCGAACAGCATTTTGATAACTTAGTTCCGCG
>AT5G17600.1 | chr5:5797029-5800028 REVERSE LENGTH=3000
TGTAACAGAATTTCAAATTTACTGTTTTGTTACTGTATTTACTGATAAAATTATACAGCTCACTAATAGTGAATTAGTGA
TTTCTTTTTGAAGGCTGAGAAAAAGTGATGATTATTTTTTAAGTACAGTAATTTGGTTCCCTCCTGAATTTATGGAACAT
CCACCACAAAAGCAATGTGGCAAGAGAGAGACCTAAAAAGAATACCTAAACGAGGCGAAATTTGCTCGTGGTGGCCATTT
TTGTCGCGGGTTATTGAATTTGTTAGCTAGCAAGTAAGACCTTTTTGGAAAGACGAACATTGTGATACTTGGCTTGTTCT
TTTTCTCCCAATAGCTAGTTTATTGTCATGGTCGAAGTTCAAAGGATAAATGTGAACATGTTGACAGAATTCACATAGAA
TCCAAAAAGAACATGTTGACAGAAGAAAAACTTGGACATCAGAGAAGAATCTTTTGATGCATACAAAGAAAAGTTAAGAT
GTTAGCATCCCTCAAGAAAAATATATATGTAAGAGAATATGCAACAAAGTTAGAAAATCACACAAGAAATATGTATATAT
GAATCATGTTCTGATTTTGTAATCTACTCCTAGTTTTAGAATTTTGTTGCGAGCGTACTCTGATTTTGTTGTGTGAACTG
CATTTGTTTGTGTTTATCTGAATTTGTCAAAGAAGTGATGCAATGTTGAAAGCGAGACTAATGTCTACATTAAACAGACA
AAACAATAAAATGCGACATGACAAAAGCATATACCCACAAACAAGTTCTCTGCTAACAATATCTATATATGGTTCCAAAC
TTGACTTGAGGCAAAAATTTGATACTCGGTCAGAGGCTTATGCCCCATCGCCATCTCCAAGGAATCAATGGGAGACTCTG
AATTTTAAAACAACTGAAGCTCCAACATCAACAACATTCAAATGACCCTTGATGCTAAACATAAAAGAGTTTTACAAAAA
AAAAAATGTTCTTCGTAGCTCAAGCAGTTGTACCAAGTTACCAAAGTATTCAATATGCCATAAAATTATACTATATCCAA
AGATGTTGGAGGAATGAAGCTTAGTTGGCATATATAGGTCTCAAGCTAGAAGATACAGAATAAATAAATGGACATGTTTC
CTTATTCTAGGTTTAAGTTTGGTTAGTATATCAATATGATCTCTTGAGTCAAATAGCGGTTTAGTGTAGTTCCGTTTTTT
TTGTTTGAATTTGGTTTTGAATTTTTTTTTTGGTTCTAAAACAAAATTTCCATTTTAATTGTAAATGTTCATGCATTTAT
AAATTAGTTGAAGAAAAATTCACTCAGTCATTTTTTCTGAATGAAATTTACATTCTGAGAAGTACTGTCTGTCAATTTAA
GTCATTGATTTTTTTTCAATCATCTTTTTCAAGAAGACATGTTTTTGAAGTCATTTCCATGTGAATAAGAAAAAAAAGAA
CAATTGTGGACCTTGTGTGGCTAGATATTCTGAAAAATGTACAATACACAAGTGTATCACAAAAAAAGCCCTAATCATAC
TTAAAAAAAAAAAGTGGAGGTCATGTATTAGACATCGTGAACGTTCGTCGCATCTTGGTTGATAGCACGATAAGTATATA
TGTCCCATGTATAGTCTTATTTTATATATTTTTACGCGGTCTCATGATAAATTGCCACCACAGAAAGTTGGTCGACATGA
AAAACAACAAAATGACTGACTCTGGAGGTAATTAATTAAACCGCAAATATCATACTAAAAATTCCAATTTTGAATCAATT
TTCCCGAATAAATTTGTAGTATCTCACCATAAAAGTTTTACATTTCCTAATTCCTATATTCACTCTTAGAGCGTAAAAAA
ACTCGAACAAACTTCACAACGACTCACTAATAAAACTCTTCGCAGTAATTTAGCGACCAAAAATTATATATTAAAAACGG
AGCCCGCGTTTAGCGCTCTTTTTCAGTTTTCTGTTACACCAAACTTTTCCTTGTCACAAATTTCCCGAGAAAAAAGAAAA
AGAGAAAGCAAAAATTCTGATTCAAAGACACATTCTCTGAATTTTCATTTCTGTTACAAAACCAGTGGTCGGAAATCGAA
TGGATCAGAGAAAAGGTGATCCAAGAATATACATTATCACTGTTCTCTTCCTTTCATGTATCCTCATAGGAGGAGTCCTT
TTAGGACTTTACCTGGTCCGTTCTGATCCGAACCCTCTGTTTCTACAAGCGGGTATGGTCTTTGTTGGTGTCCCTTGGCT
CTTTTGGTTCTTGGCTTACGTTTACTCCTGCGTCCTCAAACCTTGCGTCATCTTTGTTAGCCAGAGCACCATCTTTAATA
GCAAGAGCGTTACCAGTTTCGATCCGGAGAAAGGCGATCCTAACAAGGCTCCGGAAACCGTCACGACAACTTCGGATCCG
GCGCCGAGGAATTCACCGAGGGAAGGTGAGAAGCACGTGCAATTCGGGAATGTGGTGGTTCTTGGGGATGAAGAAGGTGG
AAAAGAGGAAGATCACAACGAGAGTAGTTCTAATAATCTGATTCAGGATCATATGCGAATCGAAGAAGAAGAAGATCAAG
AAAATGGTAGATCGAATTCAAAGAGCGATGATGATGAGAGTAGTGTCGATGAGGACTGCGATAGGACTCCATTAAGAGTA
TCGAACGGAAACAAATGATCTGAGACTGGATGATCGATATCTATCGCTGGGATCAAGACCTGATCTTTTTTTCTTTCAGG
TTGTGCAAACAAGATTGAACAGAGAGATAGAGGCTTTGAGAAAGATACCTCTCTCGTTGACGTGTGAGTCAAGGAATGTT
GTTCTTTAAGTAAGAACTAATTACCATGTAAAAGACCCATAGAAGAATTTGTTTTGTTGTAGCTTTAATTTTTTTATGCT
TATGGATTTTTGAAGAATTATAAGACAATCAGTAACCACAAAAAAAACAGAACCTGAAAAATTGTTTCTCCAATGTCAGA
AACAGAGCAAGAACAGAACATGAACTGAATGTATTCGTTA
>AT5G17610.1 | chr5:5805046-5808045 FORWARD LENGTH=3000
TGGTATCAAATAAGACTTTCTCAGTGAAGACATTTGCCAAAATCTGAGCTAAGCTCTTGAATTTCTGATCAGTAGTATTC
TGCTCTGTCGCGTTTGAAGCCATGTAAGGCTTCTTTTATTATAAACCTCAATTTTTGGGTTAATGGTTGTTTATATGAAA
CGTTTACGTTTATGATTGGCAAATCCACTGAATCTTGAAACCATTGTACAAATCAGTCTTAATACGCACAGATTGGTCCC
AGTTCTCTTGTCATGAATAGGAGTCCATATTATTGTTGGAGTCTTCCCAATACAATTTGACCTATATATACATGCACGCA
GCATAATTACACGATATGGGGGAGCCACATAAATCTGGATCTTGATAACAAATTTGAATCATTCATACTTGGAATGGTTT
CTATATCTTGTGTGTTCAAGTCACTGTTCCGATGCTTATTCCAAAGAGGACTTGCTTTGAAAACTCTGTTTGCTGGGAGT
CTTTTGTAGCTGTAGAGCCAAATCATAGCTAGACTAGTCAAAGTTTCGTCTCTGTTAATCTTAAAACATCATTTTAATAG
GTGAAACTCAAGTTTAAGCTCTTTAACTTCTCGGTGCAGTATGCGCCAATATTATCATCAAGAGCTTGAGACGATTCACA
CGGGCAGTTAGTTGAATATGTTTGCATTTTATTGTTTTTGTCCTAAATGTGTAGCATTAGTGAAATATTTGGTCGATGAG
AAATTTTACCTTTAGATTTGATTTGGTTAATTGACAGAAGCAAAAAAGTGCTGAAAAGAGTTACAATTCTTGAGATCAAA
ACATCCACCCTAAAATGATTTCTAACGAATACAACTCATCACATTCATGGAGTTGAACCCTTTATCAAGTGTGGTCAACT
CAAGACAGTTAAAGACGCTCACCTTGCTCACGAGCAATAGAAGCCGAGAGGATTCCAAGATCTCGATTGAGAACAGTTAA
TGCAGCTTCACAGTCGGATACGATTCTGGTTACAGAGGATGGCTCTCCAGCAACTGTCCCCGAGGATCCAATCGAAAGTG
CTGCATGTGAGTCTCTTAGGTTCTTCAAGTTCCCTAGGAACTGTTGCCAAACGATTTGTGTATCAGAATCAAAGTATAAA
TTATATGGACTCAATATAGTCGATACAACCAAGTATACAGATAGAAGGAGACAATGGGGCACCTTTAAAAGCATATTATA
TGCTTCTAGTAAACGGTTTGCAGCAGGACCAAAACCATGAAGCTGAGGCACTTCCATCATATGCGTCCATGGACGAATTT
CCTGAAAAAAGTCCAAACATAGTGATAAAGATACAACGGCTTATTTTTCAGTTTCTGGAAAAGATAGTCAGATCATAAGA
TATTCAGAGGCATTTTTTGCGACATGGAAGCAGCATGACAGAGACAAATAGCAGATTTCATGTCTACAAGAAAAAAGCTG
AACTTATGCATTTTACTTCTAGCTAATCTAGGTTGATAGGGAGAGAGAATTATGAGTTAGTATGAAAAAGAAATACCTTT
GTGTAGATTGTATTGAATGCCCTAGCTGTTTCAAGAAACGATTCTAAACGAGCCCTTAGTTGAGATTCCACTTCAGTATA
TTCTTCATCTGGGTTGTAAGCATGCTGAAAGGAGAAAACAGACATATTTCTATCAACGTCAATAAGTAGTAGGAATTATG
TATATGACTGTTTCCTTCTATCAACAAGTCATTAAGTAGTAGGAATTGAGTATGCATATATACATATTAGTTACATTATG
AAGTTCAAGTCTTGGCTACATCAGAATCAGAGACTACTTATAAAGAGAAACAAGAGCTATATGTTAAGCAATTGGTATAT
GCAGTTTACATGTAAACGTGCGATAAGTAATAAGCTGAGTGAAATATATTAAGTCTGATGAAACAGTAAATGAGTTCTGT
AGTTAAGAGTCAAAACATAACTCTTTATGGGGAAACAAAAGCACACCTTTGCTGCCAAGTCATCGACTTTCTGTTGAAGA
TTAGAGAGAATCTTGGCCTGTTCTGAAAGTTTTGTCTCCAGTTCTGAAACATCTGGTCTGCAAATAAACTTCCATTAAGG
AACATAATGTCACTACATCTGCTGAAACATGAAGCAACAATTTAAGGACTAAGATTTGCAAGTACAATAGTAGTATAACT
TAAAGCTTGATTTTAAACGGAAAAACACATTGCTAACCCTAGTGACTCATAGTAGCAAAGTTTTAATTTGGAAAACTAAG
TTCACATTTACAATTCATATGAAAAAGTCCATTACCCACAATGACTAAATAGTGAGAAAAGGTGCAATAACTTGGAGATA
ACAGGAGAAAATGGTTCTTACAATGGATATATCGACTGGATCTGCACATCAGCAGGGAACAGTTTGCATTCCTCAGAAAA
TATAAGAGACTGTCTCTCTGCAATAGCATCTATGAGCTGAATATCTTTGGCAACTTGCTCATCAATACTGAAGAATAAGC
AAAATCATTGTTATGCAGTCTTATGCTCAAAGAACAAAACACATAATAAAGTCGACGGGAATAAGGAAGATGAAAGACTA
CAAAAATGCCACACTAATGATAAAAACTGGTGGAAGATATCAGATACAAGTGACATGTCTACCTCCATTCTTGATTATCT
GAGAAGAGGCTCGCCTCCACTAAATCAACAATATTGCGAAGCATTTCCATCCGATCTTCATAGGTTCCATGTCCCTAAAA
GTTTGAAAGATTTGCAAAACAAAAGAAAATTGAAAAGTGGAACCCATGCTTGCACTTTGACAAATTATGGAACTTGAGCA
AATACAGGTAAATGCATAAATCCAGTAAGGCTACTTGAAACAAACTTACTTGAATGGCTTCAATGTCTACAGTTGGTGTA
ATCCCCAAAAACTTTGCAATCTCTGCCAAATCTGAAACCGAGAAGTCACTTACACATCAAAAACTAATATAGTCTAAGAT
AATAGCTAGGCAATGTTCAAAGGCCAACACGATCAAAGAA
>AT5G17620.1 | chr5:5802934-5805933 REVERSE LENGTH=3000
CTGTCTTGAGTTGACCACACTTGATAAAGGGTTCAACTCCATGAATGTGATGAGTTGTATTCGTTAGAAATCATTTTAGG
GTGGATGTTTTGATCTCAAGAATTGTAACTCTTTTCAGCACTTTTTTGCTTCTGTCAATTAACCAAATCAAATCTAAAGG
TAAAATTTCTCATCGACCAAATATTTCACTAATGCTACACATTTAGGACAAAAACAATAAAATGCAAACATATTCAACTA
ACTGCCCGTGTGAATCGTCTCAAGCTCTTGATGATAATATTGGCGCATACTGCACCGAGAAGTTAAAGAGCTTAAACTTG
AGTTTCACCTATTAAAATGATGTTTTAAGATTAACAGAGACGAAACTTTGACTAGTCTAGCTATGATTTGGCTCTACAGC
TACAAAAGACTCCCAGCAAACAGAGTTTTCAAAGCAAGTCCTCTTTGGAATAAGCATCGGAACAGTGACTTGAACACACA
AGATATAGAAACCATTCCAAGTATGAATGATTCAAATTTGTTATCAAGATCCAGATTTATGTGGCTCCCCCATATCGTGT
AATTATGCTGCGTGCATGTATATATAGGTCAAATTGTATTGGGAAGACTCCAACAATAATATGGACTCCTATTCATGACA
AGAGAACTGGGACCAATCTGTGCGTATTAAGACTGATTTGTACAATGGTTTCAAGATTCAGTGGATTTGCCAATCATAAA
CGTAAACGTTTCATATAAACAACCATTAACCCAAAAATTGAGGTTTATAATAAAAGAAGCCTTACATGGCTTCAAACGCG
ACAGAGCAGAATACTACTGATCAGAAATTCAAGAGCTTAGCTCAGATTTTGGCAAATGTCTTCACTGAGAAAGTCTTATT
TGATACCATCAAAAGATGCCTCGAACACCCTCTAAGCTTTCCCCGAGTGATGACCTGAAAAGAATAGATAGATATATAGA
TGATTCATATCGACTAAGCGAACTTTGCACATCACCAGCCCTTCATATTGTCCTCAGCTACTGAGAACTACAATGATTGT
AAAGTTCCAAAAACAGGTAGTAAAACCTAAGAGAGAAATTTATCATTTAAAACCTTACTTGTACATACAATACTTGTACT
CTTGGCTCCTAATCAAATCTTTTTCACCTTCTTCAAGCTGCTCAACAAACAAAACAAGCCATTCATAAAAAAGAAGAGAC
AGAAATTTACAGAAAACTCAATCATCATAACCATCTTTTTACAAACCCTCACCGGATCACTCTCATAAATGAGTTGATAG
CAAACCGGAGAAAGGCATCGCAGCGCACAATTCTCTTTCGCTATTGCAGAAGATTTGCATTGCCAACCCCATAACCCACT
GTTTAATTTACCACAACACATAACACACAAAAGTGAGTAAAGAAGAAGATAGAGCCAATAATTTGCTAACCATAACAAGT
TTAGCCAACTAATCCTACAATGATTCACAATATCTTCCAAGCTACAAAACTTTCCCAATTTGTAAGGATCAAAACCAATA
ATGAAAAATTCTCAATACAAGTATATCAAATAAAACCAATTCCGGTGATCGTGTCTGACGTCTATACCCTAATGGTTGAA
ATCAAATCACCAAGAGAGACTACTCGAACCAAATCGCAAGTACATTAACAGAAATTGCAGATGCTGTATAGAAATTTCCC
AGTGGACTCACCTCTCTATATCACCGTAGCATTCGCTCTTCTTCTGCCTGATCTCCACATCCTACAAATTCGATTTCTCC
GGAAGAATCAGTAAAGCATATTCCCAACGGAGCTCACAGAGATATATGCGAAACTTACGGAGATAGGACGAGGAGATTTG
GAAAAGACGCAGGGAACGAAACACATGGAGAGTAACAGAAGAAGAAGACAAACGAAGCTTGAACGAGCTTGGGAAATTTC
CATGGCGTCTCTCGAGCTTTTTCTTCTCCGATCGCAGTGGCTAGTTCCAGGCTTCCAGCTTCGATTTGTAAGAAGAACGG
TTTGACTAATAACCAGCTGTGGAAGTTTTGAGATAACCGAACCGGTCTATCCCGGTCTTATCTTATGGGCTTACATGGGC
CTATACGAGTATCTCTATTTAAATCGAAAGCCTACAAATTTAAAGATAGGTTTTATATGAGTGTAGTACAAAATAACGTC
ATATATTATTAGTTCAATGTTTAAAGATAGGTTTTATATGGGTTGTTTTTCTTTTTAAGTAAGTAATAGAATGGTGACAG
ACACTTTGGACTCAAGCTAAAGCATCAGAATCTATCTTTGGAATTCGTTACCTCTCGTGACTAATTATTATAGATTGATT
ATTTACGCACTTACAAGATTTCCTCCTAAGTTACCAATTCCTATTGACCTTACAAAGTTTACATCACTTTAAATATTTGG
TGTTCATGTCCACTCGAAGTTTGTGTTACATAACATTAGTATAGAAGTTACTTTAATTATTTGTGTTATATTTGTCATGA
ATTAAAGTTAACATTTTATAGATAGTATATTACTATTAGTATACTAAGAAATGAAAATTTATTCGCAAAAGAAGAAGAGG
GAAAATGTAAAATTCTTTAGAGATCGTTAAATTATTTATTTGTTTATTTATATAGCATGATCGCATATCCATTTTTGTTT
TTTCATTAGTCGATATATCATATATCTTACGACCAAAGCTACATTAAATCTATAACATTACATTTCAAAATGCTCTAAGA
ATATACAAGGATATCAGTTACTCTCTTTCTTGAACTCTGATCGGTTATATATTTTCATCTTTTTGTTGTTGTTCCATCTA
TTTTCTTTAAATATGAAATGTTGGTTCATTTCAATTTAAAAACCATGATAGAGCACTTGATATCATTGAATACATAGATT
TTGGTACGAAATCAAACTAAAGATGTTTGTTTAGCTATCCCATCTTTGGGTTGTTGGTTTGAAAATAAATGTTTTTTTCT
CCGAATACGATGCTCCAATATGTTACTGTTCAAATCATTA
>AT5G17630.1 | chr5:5810729-5813728 FORWARD LENGTH=3000
AGGTTTTAAGTGCAAAACCAAGGTTTACTTGAGCTTTTTCTTTCTTTCCAAGTTTTTTCTTTTTTTCTTTTGCTGTTTTT
GATTTCATTATGAGACTAGAATTATCATTTCTGTTGACTGGTTTAGTTGCTTTAAAGACTTTGATCTACTTAGTTCTTGA
CCTCGTCTACTTGATGTTTTTCCATTGATATAAAGTTGGTCTGATTCTGAGAAGAGTGAAATTTCTTAATCCTTAAGCCA
GTTTCTTCCTAATACAATGAGACTTTGAGTCCAATTCAAAAACTGTACACTAAAACACACAAAAGAGAGTTCCTTTCTTC
ACCAGGAGTAATGCCGGAACCTTCTCCGACTCGTTCTCCTAAAAGGTTTACAAGCAAGAATGCTAAGATCAACAGCTGCA
GCAAGTGCCATGAAAATGGCTGCATCTTCCACACAAGTTACATGTCTCATAGCTAATTGTACAACGGGCTTGCTGCTTTT
CCCTTCCCCTTGCACTCTCGAGCTCATTACAAACCCACCTCCAGAGACACACTGTCCCAACCCTGAGAAGTCTCCACTAC
TCTGCGGGCTTGGAATTGGTGTAGCTGCAACTGTTAGCATCTGTTTATCCGTGTCGATTAAAAATTCCCCACCTTTCTCA
GCGCTGATGAGGATTTCAGACATTAAAACATCTCCAACTTCTAGACCGTTTGATAGAAGATGGAATCTGCAACACACGGA
GTCTCTGATCCCGCGTTCCCGCCAAGCTTCGAGCTTTCCCCATGGCTGCCAGCTGTTTGGTCGAGATGGGTCAGGCCGGA
CCACAAGCCAAGCACCCGGGTTGGACTTTGCGACCCAATCACATCCAGTGGATGGAACAAAAGGAGTTGTTATGAAAGCA
GCAGCAACTGCAGAGCCAGAGAGATCATGTATCTTCACCTTCCATCCTTTTCTTTCACGTCTCTCACTCTCAAGCTCAGT
TCCATCGCCTGAACTTGACCAGTACCCATTCAACGGATCCACCTGTGACACCCTGAAGAATCAATACCACCATTAGTAAC
TAAACAAACAGTACAGAGAGAGAGATTTATGCATATATGAAGAACTCAAATGTCACCTGTCTCTGCTAAACTTGCAACTG
AAGATAGGTTGCTTGACCGAGCCACGGAGCTGAACTATCTGAGGGCTCAAGGTAGTAACATCCTCAAACTGAAAAACATA
TCGAGGATCAGGATCAAGTTTCACTTTCAAATGAAGCTCTGCAGCACCATCCCGCTTGGTCTTTCCAATACTGATCCAAC
CATTGAAAAGAATCATTGGTTTTCCTTCTCCCCATTCAGGACCTACCTCCAACTTAAACATCCCAATCTGCTGTCTTTTG
CCACCAACACCGCAATTCAAACTCTTTTTACCCGTGAAAACCGAGATTTCCAAGTGAGCATGAGGACTATAGAAGCATCC
AGGTGTCAAAAGAGCTCTTAAATCAGATTCTTCAAGATAAAAGCTAGTGGAAATACTGTGATGGTCAGGAGCTGCATCAA
GGGACGGCATCAAAGGGATAGATGTTGTTTGAACAGGAAAGCCTCGTAGTTTTATTTCGCAAGAGCATTGAGAAGAAAAG
TTCTTCTTCTCATTAGATTTTGAAGTAGAGTTTATAAGGACCTTGGGAATTCTCAAAGCAAGAGAGCCAACCGAAAGACG
AATGAAAGCTTGAGGATCCATTAAATGTCAGAAATGTTTCCCCATTGGTTCAGAGATGATGCATATCCATGGTGGTATGA
TCAATCAATCAACCTAACAGGCCAAAACCAGAGACGAAAGAGATCAAAACAAAGTTAGTTTCATCTTTAAACCATATCAA
CAGAAACTTAAAACACAACTGAAATATGACAAAAACACAGTCTTCAGCTAATTAGATAATCCTCAAACTGAAATTGAAAT
TTCCCTCTTTTTTTATAACTGCCTTCTTGATTACAAAACCACTAAGCTAGAGAATTTAATGTCTATTTTTTCTTCCATAA
GAACAAAGCTCACATGACTTATACCATTAGTAAGCTCTAAGAGAATAAATTAGTTTAGATTAAACAAACAACACAATTAC
ATGTAACAAACATTAAAGCTGAAAATAAGCTCAAAGAACAAGCCAGAACCAATTGAAGTCAAGGGAAAAACAGAGAAAAA
AAAGCAACAAACTTTATGGAATTAGGATTTTACCAAAATGAGTCAAATAAGAATTAAGCAACAAACCTGTTAAAACCCGT
AAGCATTAGTTTCAAGACAATCTGATAGATCCCAAGAAAGTTTAGACCTTTGAAAAATCCTCTCGTAAAACTCAAAAAAA
GGAGAAAACTTTATCAATAAAAAAAAAATATGTGAATAGTGAAATGGTGGAGAATCAAGAGAGAGGGAACATAAACATGA
AAATTCGTAGAAAGAAGAGAGATTTAAGATTATGATGCGATTTCGATTTTGGTTTTCACAGAACCCCAAAGAGAGAAACT
TTTCTTCTCTCTCTCTTTCTCTCGTTTTTGCTGTGTATAAGTAAAAATATTGAAGAAAAATTGTGTGATATTTGCTACGA
AATTGACGGGGAGAATATAAACATAAATAAAGGGTTTCTATTTTTGTTCCTTAATGCATTTTCTCTCCTCTTTTATTATC
CTTTTAACGTCAACGTACTTTACAAAAACATAATCTCTTCATTTCTCCAAATAATATAATATGAAATTCGACTAGTTTCT
GTAAAATCAATAATTATGAAAAGCATAATTCATCCATCAAATTATAGTTATATAGTTAAAATGATTTTTTCGTAAAAAAA
TGAAAATATAATACAAAAAATATGATGGAAGATGGGTAATTATGATTATATACATAAAAAAATAGAACTGTAGTTTTTAT
TTTATATATCTAAAAATAAAATGGTTTCTTAAATATATACTAACAAACATGTTAATATGTTATGATGCTTAAAGAGTTGT
CCACTCAAATTCTATCACATCATATTTTTCATTTTTCTTA
>AT5G17640.1 | chr5:5808047-5811046 REVERSE LENGTH=3000
AGAAAGGAACTCTCTTTTGTGTGTTTTAGTGTACAGTTTTTGAATTGGACTCAAAGTCTCATTGTATTAGGAAGAAACTG
GCTTAAGGATTAAGAAATTTCACTCTTCTCAGAATCAGACCAACTTTATATCAATGGAAAAACATCAAGTAGACGAGGTC
AAGAACTAAGTAGATCAAAGTCTTTAAAGCAACTAAACCAGTCAACAGAAATGATAATTCTAGTCTCATAATGAAATCAA
AAACAGCAAAAGAAAAAAAGAAAAAACTTGGAAAGAAAGAAAAAGCTCAAGTAAACCTTGGTTTTGCACTTAAAACCTTT
AGTTCTTCTTATCACCTCCCACTTCAATCTTCTTCTTCTTTGCAGTGGCCTGAGAATACAAGAAGGTACCGAAAATCGCA
ATGGCTGATCCAAGAGCATTCAGAGGTCTAACAGGATTCCTAAACACCAAAACAGTGGAGATAATCACCACGACTCGCTT
CATCGTGTTCCCAACAGAGAAAGTCAATGGACTGATCTCGTCGAGTGCCTGGTAAGAAGACTGGTTGTACAGATGATAGA
AGACACCAGAGAGCAAAACCCAAAAGTAGAACGTTGATGGTGTCCCAACAGATGCAATGGCTTTATGGTAACCTGGAACC
CAATGTGATCCTTCAACGAAAATCGCCACGGGAAACAGATAAAGCAGAGAGAGTATACTGATGCAACCGTATAGATTCAA
TCCATCAATCTCTTTAAAGCTCTGTAAGCTACGTTTAGAGTAAATGTTTCTCAAGACAAAACCAACGTTACTAATCATAG
CTCCTGATAATCCACCTAAATTGAATGACACTTCAGTGACTGCAGCTAAAGAACAACCCATAACAATCGGAAGAATCGAT
AACCAGACAGCTAACGGATACGAATCACCGAGTAAAGACGAGAAGATAACAGAGAAGACAGGCTCTGCTGATTTGATAAC
ATGAGTGAACGAAACAGCGACTTTGGAGAATGAGACACAAGCTGAGATATGTCCAATAGTGTGGAACAATGCAGGACCAA
GGAGAGCAATGATAAAAGGCTTGGAGATTTTAGGGCAGGGGTAAAGCTTAAAGGACCATAAGACAAGCATCCAAATAGAA
CCTGCGAAGAGCTGAAACGAAGCGAGAAGCCATGGATAAGGAAAGACATTGAGTGCCTTTTTGTTGAAGATGTTGAAGAC
GATGTTCTGGAAATACCAAAGACCAAACACAATCCCTAGCTGAAGAGTCTTAGCCTTCTTCTCTTTCTTCTCCGCTTCAC
CAAGATCGGATTTTTCGTCTGGATTTGAATCCGATGAGCCAACGGCGGCGATGGATCTGGGTTTTCTCGAGAACCCAGAT
GAGGATTCAGGGTTTGTGAGTGAAAGCAAGGGTTTTGCGGAAACATCACGAATCTGGAGATTGGGAATCGGTGAAAGCCC
TAGTGGGTGTCTGTGATTGAAGGGTTTAGGGTTGGTGACGAGAAGAGCAGAGAGACGGGTCGGTTGTTGACAGGTCCGGG
TCTTGTGGAGGAGACCCGGATTGAGGGAAGGAGATAGATTCAGGGAGATCATTGTTTAAGCACGAACGCAGGTAGAGAAG
GAGAGAGAGAAGAGGAAAAAGAGATAGCTCTTGGTTTCGGTTGTGGGTCGTCGTCGGCTCTGGACCAAACGTCAGAGATC
CGTTGGGAAGTACAACAATTTTTTGAAAGCTCTGTTCTTGGACTTTGCTCCTTCTTCGAATATAGTACTCTTTTTATAAT
TATTCCAATTATTTTGTTTAGTTATATAATTGGTAAAATGTCCCATCCTATTTGAAAAGCATTGTGGAAAATGTCTCGAG
ATTCAAAAAAATGGGACTCACATTTGAAAGTTTTGGAATTTTTAATTTGTAAATTTTATAATTTTAAATGTTAGATTAAC
AAAAAACTTCACGATAAAACTATTTCGTTCTGATTGTTAACAATAACAAAATCGGAACCGATGCCATCATTTGTCTTTTA
TCATTATTTTTTCATATCGTATATTATTTTGTTATTGCTTATGATTTTTTTATTGTTTATCCAAATATTTTGGTTTTGAA
TGAATGTGGTGGGTAAAACGGATTAAACCATTTTCTTTTATAGCGAACAATAATCTATCGAGATCCAATTTCTTTCAATG
TAAAAGTAGTCTTAAAATTGGTCCGCACCGGTTTTGTCCATTCTAACCGCCGCAATCATTCGAATATTTTACCTTTTTAC
ATCACCCAGATCAATTAGGTCTATTGATGTTAAGTTACTAATGTTTTTTCCTTTCGGTTTTGTTTTCACTTTTTACACGC
AGGAGATGAGAAAAAGGCCAATATGGTAAAATTAGTTTTTTAAAGTTTTGAGAGAAAACTTTAGGTCCATTGATGTTAAA
TTACTTAAGTTTGTTTTTTCTTTTTCATTTTGGGTTTTGTTTTCACTGTTTACACGCTGGAGATGAGAAAATGGGCCAAT
GTGGTAAATTAGGCTTTTAAAAAGTTTTTGAGAGAAGAAGACGAGACTAGTGTCAGATCTCGAGATTTGAATCGGTGTTG
AAGCCGTCGCCAGAATCAGTTGGATAGGAAAATGGCGGCGAAGCAAATGGAAGAGATACAGAAGAAGCTACGGCTGCTAA
GTTACCCTAGGGCAAATGCTCCAGCTCAGTCTCTCCTCTTCGCCGGGATGGAACGTTATGCTCTTCTCGAATGGCTCTTT
TTCAAGTAACTCTTTCTTCCTCTCCTTCTTTTATAGCTTATTCGATTCTCTTCTACCAGAAAAATGCTGGGAATTCTCTG
AATTTTGAATATCAATGTGAACTCTCAACATTTTGAATTTCTCGAGCTCTGATCACAAAATTCGATGGGGTTTACTTATT
GTTTCTTCTCTGGCTCTGTCTTTGAAGGTTATTAGGTGATAAATCACCTTTCTCACAGCAAAATCTCCAAGGAGATGCTG
GAGTTCGTGATGAAGAAACTGTTCGTATTCAATGTAAGTG
>AT5G17650.1 | chr5:5814000-5816999 REVERSE LENGTH=3000
TTGTTTTCCAAAAGATTAATCCAATTCAAAGACCATACATTATCATTACATAAAAATAAAAAAATTAAAGTCTTTGTAAT
TGCATTATGGTTCCAAGCCTAGAGATTAGAAAGTTGTGATCTTTCTTTTCTGTATTTGGTTGTATCAAGCTTGTTATAAA
GTTTGCTCCTTTTGGTAGTTGGAAACTGAGATCCACTTGTTTGAAAACGATCACTCTTTAATATTGTTGTTGATGTGGAA
TCTTCAATAAACTTCTTTCCACTTTTTTTGGAGTTGAAGTTATTAAGATAATTGGTTTTGTTGATACTTATCCATTTTTG
TCTATTGGGAAATTGTTTCTTGGTTTGGTTTAAGGAATATATGAACCATAGATGATAGATGAAAAAGTAATTTGGATTTT
GTATATAAAGAGTGTATTAGATGCTTTTGAGTTTGCTGCCAACCTAGGAAATTACAAAGTGGAAAGACAAAAATGCCAAA
AGAGTTGTAAAAAGTTGGCAAAAGACAACATTATCTCTCCAACGTGCCACTAGTTTTAATTTATACAAAACTGATCAATA
ATTTATCAATGTATTTGATCTGTGAATTTGATGGTTTTATAAATAAATCATATGATAATTGGATGTATACGACTATGAAA
AATAAAATAAAGGATTAGGCGGGTACACAAACTTAGATTTGATTTGAGTTTATGTTAGTTTAGACTCTAGTGATATATAC
TTGTTTAGTAGACTGAGGTCTTAATATGATGATAACATGTCTCAGCGTTTAGTGTTGTTATGATTTTAGGTTTTCGATAA
TAACAAAATATTTTCAATTATATCTATGTTATTAAATATCAAAAGTAGAACATGACAAAAGATTAGTTTAACCAGAACTT
TGACCTTGTTCATTTATTTTTAAAAAAAAAATCAAGGATGCTTACTACATATATAAATGCCAAGTTCTTGATTTATTAAG
AATTTTGGAGCTGTAATGAGTTATATATAAACAACCTACTTTAGCCAAAAACAAATAGCCCGGCAGATAGAGAAGATGAA
TAAGAAAACTTGTACTGATAAACTTTAGCTATGAGCTTTGTTCGTCTTGATACCAAAAAGAAAAAAGAACACTCCTAAGT
GGTTCAAGAAAGGTCCGTAAGAAGTCACTAATTAATTCTCATAATCAGGTGTCCTAATATTCTAAATTTTCAAGATGATG
GATGCAATCAAACTCTCTCAAGGAAAACGAAAGAAAGAGAGAATTAACATTTTACATTTTTGCATAAAATGCATTGATAG
AGAGAATCATGAAAAGAAGGGTGTATAGATAAAGGGAAGAATTAAAAGATAATTGACAATTTCGCAGACACAATAAAATT
TATGTAGTGATAGTAATCTTGTGTTTATCATCCTATTTGTCAAACTCAAAATTGATTTTATAAGATGTATATTTTTCTTT
TTAACCGCTATATGATCGACAATAACTACTAGTTTTAACGATTTTAAGACCAAATAGTTTTTTTTTTATTACAAAAAGAT
ATGAAATAGTGAAAGAGAACTAAAATAAAATACATACGAAATTTGTTAACAAACTTTGGTTCTTCTAAACCACAATTTTG
AGACCATTTCCAACAACAAATCTTCTCAAAAAGAGAGAAGGAAATATTCCATTTAACACGTATAAATGCTAGCACGATCC
TCTTAATTTACCGTTTTATTTAATTACATTCAGTTTTTCATAACCGACCAGTGTTGAGCTGAACTCTCCACCGAATCTAG
ACTTCAATTATGCATAACCGGCAAAGCTAACGTACCACCGTCTAACACTTAATTACAATTTCAACAAACACAAACTACAA
TCCACATAAAGATAGATATTCTAATAAACTACATAAACACCATCGCATATAATATGTGTCTCTCACACACTTATGCTTCT
TTGGTGCGCATACTCTTCAGCAATGACCACTAGCTACAACTCTTTATCATATCCACAAAATAACAAAAATAAAATATCTT
CGAGAATGTATATGAGTATGACTATAGACATACGAAATTTTCAAATTTCTAAGGCTTTATTTATTTATTTCTGCTTAATA
GACAAGTGACACAAGTCCACAAGTCTCTACATTTTTTTCCTCGTTTTCTGCTTGTATCCAAAACTCACATGTTGCTTAAA
CGTTATTTTTTCTTTTAATCCCCAATTAGTTTGACTGAAAACAGTTTAAACATCATTAATTCAGAGAATCTAGACAATAG
CATTTTTATAAAAAAAAAATAGTAATATAAAAGAGAAAGAGGGCAAGAAGAAGTCTGAGATTGATGAAGTAAATGACAGT
AAGAGGCACATGTCGAACATGTCAGCTCCTCGATAACCCATCTCTATCCCTTTCCTCTTTTGCGGCTCTTTTTTTCTTTG
TAATCAATTTCTTATATTTATAACTAAACTTAATCTATATAAGAAAAACTAAAAATAACAATCCAGATTTAACAAATTTA
TTAATGAATATCAAATCAACAAATTTTTTTAAAATAATACACAATTTGGATGGTCACGTCTATTAGTGCATTAATTCATA
AAATACATGTAATTTAGAAGAAACAAATAATTGTAGGTTGCATTCTTAAGAAAACCTAATAAAATAAAGTGGACAGTTGG
GATATGAAGTCAGGCTTATGTGTCTGAAAGTGATTAGATTTTTTTGTAGCTTTTCGTTATTCTTCTATTTGTATGTAAAT
ATTGAATGGGAAAAAAGAAGAGAAGAAACATGGCTCCAGCTGTATTCACGTACCCATCCATCTATTTTTGTTTATTTTTT
TGTTTATTCTTAAGAGTTAAGATAATAAATAACAAACGTTTGTATTTTGTTATTATACTGTTTCATTTGTTATTGACTTC
GATTCCATTATTATTAGTATTTTTTTTCCACCAAACACTATTAACCTACCTCTAGTTCAATAATTCGACTGCGTGAAGTT
TTATAATTGACAACCATTTATTAAACAGATCATTATTCTT
>AT5G17660.1 | chr5:5815778-5818777 REVERSE LENGTH=3000
CCTATTACCTATTCTGATCAATGAACGTTATCCAATTCAGTTTGGTTTGGTTTCTACTTTCTAATAATGCTAAACCGAAC
CGTACCGACCTCTTGTTTTATTTTTCGCTCTTTTGATTTTAGATTATGTAAAAGTCACGTGACTTTAAAATGGTAGTAAA
ATCTGTAATGGATTAGGTGTATTAATTTGACTGGAATCAGATCCTATCGTAATAACATTTTTCAATATCTAGAACTTATT
CGAATTTTTCTTTCCTCATATAAACAATAGAAGACATATGTTTTCATTTCTGAAGATACTGTAATTAATACTATATATTA
TCTTGAAGAATAAAAGCAAACGCGTAGCGTGGAAACTACGGCTCGATTAGCAGCGTCTCAGGCGTTTCCTCTGCTTCGAC
GAAGGCAGAACTATATATGTTCAGACGACTCTTTGTCATCTTTCTTAGCGTTATCCCACTCTGAGAATTTCGAAATCAAA
TCAGTTCTCGTTGTTAAAGACCGTCGCAGAGTCGAATTAGCGGGAATCAGAAAGAAAGAATCAAAAACCCTTAAGCTTGT
GGTACACAAATCTTTAATCTTTTGTTTAGAGTCGTATTTTTTTTTCTAGGTTTTGTGTGTTGAATAGCATTCAATCTTGT
GATATGAGAATCTTTCTGTTGTTTTACATTAAAATGCACTTTGTTCTGTTAGAGCAGGGATTTTGAAACCCTAACCCTAG
AAATCATACCTAGAATGTTTTAATGATTCTTCTTGTTAGTTAGAGAAGGACTTTGTATGTGTGAAAATGGATTTTAATGT
TGGTCAAGTTTCTTAACTATAGTCACAAGTATCTTCTGTGAACGATATGTCTCCATCTGTAGAGAAAAAGAAACAGCTGT
TTTTGCCCTTCTCTTAACCTAATGCCAATGTGTTTGATGCAACAAGGTATCTGTTTTCCTTCATAACCTAATGCCAATGT
GTTTTCTTGTTTACAGTTTAGGAACCGTTTATTCTGAAATTGAAGTGTGAAGAAATGGGAAATGATCAACATAACCACAG
TGACAGAGGATTCTTCCACAACTTAGCAGGGTTTGCAGGCGGCCAATACCCGCCTCACGGTCATGGTTACGGTCATCATG
GTCACGGTTATGGATCTTCTTATCCATACCCGCCTCCTCCTCCTCCTCATGGCTATCCACCAGTTGCTTATCCTCCACAT
GGTGGTTACCCTCCTGCTGGTTATCCTCCCGCTGGTTATCCTCCAGCCGGTTATCCTGCTCACGGTTATCCATCTCACGG
TTATCCCCGTCCATCTCACTCAGGTAATTTCAATCTCAACATTTTTCATTCTTTCTCTTACAAATATCTTTACATGTCAC
CACATTTAGGCTTTAGATTTTTGTTGATGTATGTTTTTATGTTTAGTGTGTATTTGTTTTTGCCAAATGATCCTATAACC
TTTAGCATCTTCAAACAAAATTCATTCGTCAAATGGCTTTTGTAACAATAGACAATAGAGACCTTTAGACTTAATGTTGA
TGTTGAAACCAAATTAATGTGACAGGACATCACCATGGAGGCATAGGAGCGATTATAGCGGGTGGAGTGGCTGCAGCAGC
TGGTGCTCACCATATGTCTCACCACCATGGACACTATGGTCACCACCATGGTCATGGCTATGGCTACGGGTATCACGGTC
ACGGGAAGTTCAAACACGGTAAGTTCAAGCACGGAAAATTCGGTAAACACGGCATGTTTGGGAAGCATAAAGGGAAATTC
TTCAAGAAATGGAAGTGATTGTTTTCCAAAAGATTAATCCAATTCAAAGACCATACATTATCATTACATAAAAATAAAAA
AATTAAAGTCTTTGTAATTGCATTATGGTTCCAAGCCTAGAGATTAGAAAGTTGTGATCTTTCTTTTCTGTATTTGGTTG
TATCAAGCTTGTTATAAAGTTTGCTCCTTTTGGTAGTTGGAAACTGAGATCCACTTGTTTGAAAACGATCACTCTTTAAT
ATTGTTGTTGATGTGGAATCTTCAATAAACTTCTTTCCACTTTTTTTGGAGTTGAAGTTATTAAGATAATTGGTTTTGTT
GATACTTATCCATTTTTGTCTATTGGGAAATTGTTTCTTGGTTTGGTTTAAGGAATATATGAACCATAGATGATAGATGA
AAAAGTAATTTGGATTTTGTATATAAAGAGTGTATTAGATGCTTTTGAGTTTGCTGCCAACCTAGGAAATTACAAAGTGG
AAAGACAAAAATGCCAAAAGAGTTGTAAAAAGTTGGCAAAAGACAACATTATCTCTCCAACGTGCCACTAGTTTTAATTT
ATACAAAACTGATCAATAATTTATCAATGTATTTGATCTGTGAATTTGATGGTTTTATAAATAAATCATATGATAATTGG
ATGTATACGACTATGAAAAATAAAATAAAGGATTAGGCGGGTACACAAACTTAGATTTGATTTGAGTTTATGTTAGTTTA
GACTCTAGTGATATATACTTGTTTAGTAGACTGAGGTCTTAATATGATGATAACATGTCTCAGCGTTTAGTGTTGTTATG
ATTTTAGGTTTTCGATAATAACAAAATATTTTCAATTATATCTATGTTATTAAATATCAAAAGTAGAACATGACAAAAGA
TTAGTTTAACCAGAACTTTGACCTTGTTCATTTATTTTTAAAAAAAAAATCAAGGATGCTTACTACATATATAAATGCCA
AGTTCTTGATTTATTAAGAATTTTGGAGCTGTAATGAGTTATATATAAACAACCTACTTTAGCCAAAAACAAATAGCCCG
GCAGATAGAGAAGATGAATAAGAAAACTTGTACTGATAAACTTTAGCTATGAGCTTTGTTCGTCTTGATACCAAAAAGAA
AAAAGAACACTCCTAAGTGGTTCAAGAAAGGTCCGTAAGAAGTCACTAATTAATTCTCATAATCAGGTGTCCTAATATTC
TAAATTTTCAAGATGATGGATGCAATCAAACTCTCTCAAG
>AT5G17670.1 | chr5:5822601-5825600 FORWARD LENGTH=3000
TTTTACAACACTGATTCGTTTCATTGTTTCTATCTTTTGACTCGCAATTCAAACTCTAATCACATAATGTATTTATATTT
CTTTCACTATTGAATGATCCAATTCTATCAAAATGCCATCAAGAAGAGATTTGAGTAAAAGCTGCTAGATTTCGGAGAAT
CACTGCTAAATTGCAAACAAGGTCAAAAAGTTTTGATTTTGACTCTGTCTCTGTCACGCGTCATTGAAAAGTTGGAACCT
TTGACTTCTGGGTATCATTTTCATGGTTCCAAGGTTTTGGAGATACTGGATGATGATGATAGATACCTGCTTGAGCTAAA
ATAGTAAGAAGGACAAGAATTGTCGACTTTAACTGCAATTGATGGAATCTATGTGGTAGTAGAGCTCAGAGACAATCCAT
GGCTTCTCTTCCTTCTTCTTCTTCTTCTTCTTCTTCAACAGTGTGGAAAACGGACGTTTTCGTGAGTTTTAGAGGAGAAG
ATGTGCGTAAAACATTCGTGAGCCATCTATTCTGCGAGTTTGATCGGATGGGGATTAAAGCTTTCAGAGACGATTTGGAT
CTACAGAGAGGAAAATCCATCTCCCCTGAGCTTATAGATGCGATCAAAGGCTCCAGATTTGCCATTGTTGTGGTCTCTAG
GAACTACGCAGCTTCAAGCTGGTGCTTAGACGAGCTCTTGAAGATCATGGAATGTAATAAAGATACGATTGTACCCATTT
TCTACGAGGTTGATCCTTCGGATGTGAGAAGACAGAGAGGAAGTTTCGGTGAAGATGTTGAGAGTCACAGTGACAAGGAG
AAAGTGGGGAAATGGAAAGAAGCTTTGAAGAAATTAGCTGCCATTTCTGGTGAAGATTCTCGGAATTGGTAAGTTTCTAA
AACAGTTTAGTTGGTGTATATTCAAAGTTAGTATTAAAGTGATGACTTTTGTATGGTATTGGTAGGAGGGATGACTCAAA
GCTGATTAAGAAGATTGTTAAAGACATTTCTGATAAATTGGTTTCTACTTCATGGGATGATTCAAAAGGTTTGATTGGAA
TGAGTTCTCATATGGACTTTCTGCAGTCTATGATATCTATAGTGGACAAGGATGTTCGAATGTTGGGGATTTGGGGAATG
GGTGGAGTTGGGAAAACTACGATTGCCAAATACTTATACAATCAACTCTCAGGTCAATTTCAAGTTCATTGCTTCATGGA
GAATGTGAAGGAAGTCTGTAACAGATATGGAGTTAGGCGTTTACAAGTGGAGTTTTTATGCAGAATGTTTCAAGAGAGAG
ACAAAGAAGCGTGGAGTTCGGTTTCTTGTTGCAATATAATAAAGGAAAGGTTCAGGCACAAAATGGTTTTCATTGTTCTT
GACGATGTAGATAGATCTGAGCAACTGAATGAATTGGTGAAGGAGACTGGTTGGTTTGGTCCGGGAAGCAGAATCATCGT
GACAACACGGGATAGACATTTGCTACTTTCCCATGGAATAAATTTGGTGTATAAAGTGAAGTGTTTACCCAAAAAAGAAG
CTCTCCAGCTCTTTTGTAATTATGCTTTCAGAGAAGAGATTATACTTCCACATGGGTTTGAGGAGTTATCGGTTCAAGCT
GTTAACTATGCTTCTGGTCTTCCACTGGCTCTAAGAGTTTTAGGCTCCTTCCTTTATCGAAGAAGCCAAATTGAATGGGA
AAGTACTCTTGCTAGGCTTAAAACTTACCCTCATAGTGATATCATGGAAGTTTTGAGAGTTAGCTACGACGGATTGGATG
AGCAAGAGAAGGCTATTTTTCTCTATATATCATGTTTTTATAACATGAAGCAGGTTGATTATGTCAGAAAACTTCTGGAT
CTTTGTGGCTATGCTGCTGAAATCGGAATAACGATACTTACCGAGAAGTCTTTGATAGTTGAATCAAATGGATGCGTAAA
GATACATGATTTGCTTGAACAGATGGGTAGAGAGCTTGTTCGTCAACAAGCAGTTAACAACCCAGCCCAACGGTTACTAT
TATGGGATCCTGAAGACATATGTCATTTGCTGTCAGAAAATTCTGTAAGTTAGAGTGCATGTGCTTCTCTTCTCGTTCTA
TCTTTTAAGAATTTTCATGTAGATGGTTTTGACTTTTGATAGCTTCTTCTTCATTTCTTTAGGGAACACAACTTGTTGAA
GGAATCTCTCTGAACCTCTCTGAAATTTCTGAGGTATTTGCTAGTGATCGAGCGTTCGAGGGATTGTCTAATCTCAAACT
TCTCAACTTCTATGATCTTTCGTTTGATGGAGAGACTAGAGTGCATCTACCTAATGGCCTCAGTTATCTCCCACGCAAGC
TTCGTTATCTCCGTTGGGATGGATACCCTTTAAAGACTATGCCTTCAAGATTTTTTCCTGAGTTTCTTGTTGAACTTTGT
ATGAGTAATAGCAATCTTGAAAAACTTTGGGATGGGATCCAGGTAATTTCTCTATAAAAACTCCAGATAAGTTTTCTTTT
TGCTATTTGCGATTGGACGAGAAGACTAAATACATCTGATGTGAAAAATTTCAGCCTCTGAGGAACTTGAAGAAGATGGA
TCTTTCTCGCTGTAAATACCTTGTCGAAGTTCCAGACCTCTCAAAAGCCACAAATCTGGAGGAACTAAACCTTTCCTATT
GCCAAAGCTTGGTTGAGGTTACTCCATCTATCAAGAACCTAAAGGGACTTTCTTGCTTCTACTTGACTAATTGCATCCAA
CTCAAGGACATTCCGATTGGAATAATTTTGAAGTCGCTTGAAACAGTGGGAATGAGTGGATGCTCAAGCCTAAAGCATTT
TCCAGAAATTTCTTGGAATACTAGAAGACTCTATCTGAGCAGTACAAAGATAGAGGAACTTCCATCATCAATCAGCCGTC
TCTCTTGTCTGGTTAAATTGGATATGTCAGATTGTCAGAGACTCAGGACTCTTCCAAGCTATCTAGGGCACTTGGTCTCA
CTGAAATCCCTGAATTTGGACGGTTGCAGACGTCTTGAGA
>AT5G17680.1 | chr5:5827154-5830153 FORWARD LENGTH=3000
AAAAAATTACTTGGTTTGCTTGTAAACATAATTATTATATATTGATTGATCACATATATTTTGATAACATCAACATATCA
TGAACTTGATCTTTGAAGAAGCAAGTACAAGAAAACTTCCGCTATAAGAAGCAAAGGTCCAAGTAACAAGATTTACTATG
ATAGAGATAGAGAGTGAACACAACGAACCCGAGGAGATAAATTACAATCTGAAACCTCCCGGAGACGCGATACAAAATCC
AATTGTCGCTACCTCGACTCTACATGTTGCACTGCTAGAATAAAGAAGCCATCTAATCTTTTCTACCTACAAGGGCTGTG
TACAAACAAATTCTTACCATTCCGGATGATTTAAGGCGTTCGATTGTACTTGAGATGTTGCTCATAGAATTCAATCAGCT
GGTGTGGGAAAAACAAATTAGAAAAGCTAATAAGAAACTTCCAAATGAGTAAGTGCAGAAAAAAAAAGCTATAAAGATAA
TCTTACGAGATGAGGATTGTGAGCCTTGAGAAATCTGTTGTCCACCAATGCTTCCTTCCCATCAGACCTATGAGAGTAAC
CAAATAAGTACAATTGTACAAATATGAAATCAAATTACGAGAAATGACCAAAGAGCTAAAGAGACAAACCTCAGCGCTAA
AAAGGTCACCAACACTTCCTGGACATTGTCTGATACAGATGCTGTAAAACTCATTGGTTTAAGTATCTTCGTGATGTCCA
ACTCCTCAATCTTGGTTTTCTGAGACAAATTACAATTTTCCATCACACCAGGATATTCATTCCCCATCCTTGCAATCCTA
CCAAAAGAGTCTAATGTAGTCAAATCTGGTGTCAGATTCTGATCTGTAGGTGCTGTGTGGTTGTTACTTGTGGATCCATC
TTGTTTGAATCTTTTCACAGAACCAGACTTCCTCCGCTTAGCACCTATGAAACGACTGTTCTTATCAAGCTCCTTAGGAT
AAACCTTGAGAAGGCCATTGGGTCTTACATTATCACCTTCAGAACCAATGCCTCCTCCTTGAGAACATCCTGCACCGTTA
CTATTGTTGACTGGTCCTCGTAGCTCGTTAAGTGTTGGATCATATTCTTTCTCATTGTCAATCAAACGAACTTGTCGGGC
CATCCCAACACTCCCACTGTTGGCTTCAACTTGGTTGGATACATAAGCATTCTTCGCTTCCACATCTCTATTTAATAGAC
TCGAACCGCTTAGGTCTAGTGGATCAGGAATGTCAGGAAGGCTAGAGTTGTTGAGAGACGTAGAAGAGTCAGATTTCTCA
GTAGCATCATGTGATGTAGATGTTAAACGTTGCTTCTTCTTCATCTGAGAATGAGGACCTGCATATTTGCGCTTCCGTTT
CCTACCAGGCTTTCCTGGCTTCAAACTTTGAAACATATGAAACAAGAAAGCAAATCCATACATTAAACCAAGAAAATCCA
TGAAACAATCAATTCAAAAGTATCACAAAACTTTTATATAAGATTCCATTTACTTACCTTCCCTCAAAGGCATCTATAAC
ATCAGCAATAGACTGGAGATTCTCTAAAGGCTCCCATGTGTTGGCAGTTTCAGGCCATCCGCGCCTTTCACAACCGAGTT
TATAACTTATGTCAATGGAAAAACATATGTTTAATCAAGAACAACAAACTTAAAAATGAAACCAAGTAAGATTAGAAAAA
CTCACCATTTAATTAGATACTGAACCTTGCCCTACAAATACAAAAAAAAAAACAGTACCAAAATGCAGAATCAGAATCAT
TCAATCAATCAAATCCAAGAAGATATCAAACATTAAAGATCATTTTCTTCCTACAACATATAACAACCACAGAATCAAAA
CTTTGGTTCGTTATAAACTACTCTGTTACGATGATTACTAACTACTAAAGCAGCCACTTTCTCACACCAATGTGTAACCT
ACGTTTGATACTTATCTTAAACCTAGAAAACCTAAAACCTCAACTAATTATGGTTAACAAAAACAAACCACATTTGCTGA
GTGAAGACGAAAAAAGGAGCTTACTTTTCGAACTCTCTTACGACGAATAGCTTCAATTTCATAAAACCCTTCATCAAGCT
TTGGCCTTTCCTCTTGCCCACCTTCTCCTTCTCCTTCTTCATCTTCCTCATCACCTCCATCATCTTCATCCTCGTCCTCT
TCTTCTTCTTCATCTCCATCCTCCGTAGGCCTATCATCACCAATCTCGCGAAGAATCGACTCTCCACTTCCACCTCCACC
TCCCCCTCCGCCGTCGTCACTGCCAAACCCACCGTCTCCACTAATTTTCCGGCTTTCTCCGACTGTTTCCACCGCCGTCT
CCGCCTCACCAGCTTCGTTCAACACCTGGGGTTTCTTCTTAACAGCACCACTTGCCCCTTTCATTTCCTGAGTATTCGAG
CCTCCCAAACCTGAAGGAGGAGGGTGAATCAAGGTAATCGCGTTCTCTTCTCTTCTTCTCCTTTTTAGAAATCAAGGATT
TTGGAGGAAGAAGATGAAGAAAGATTGAAACTTTTTCTCTATTTCTGAGGTTTTTGTTTTTGCAGGAAGAAGACCTGACC
TGACCTCAAAGACCAGTTTTTTCACTTTTTTGGATTCTCTTTTTTTTTTTTTTTTTTAATATCACAATAGGAAAAGTTGA
ATACAGCAAATTCTTAACGTTTATAATCTAATTAGAAGAGATTATTTCTAATTACTAATATGAAAATAATAAATACTACT
GAAGAAAATATGTGAAGGTAAATTAAATCGAAAAATATATTAAACTGAAAACATTTTCTTTAAATTAGAAATAAAAGAAC
ATCGTGCTCTTGCTCCTTTTACAAGGAAATCAACTAGGACATTATTACAACTTAAAAAAAAATCAAAGGAGATTGAAAAA
TCAGAAAATAAGTCTCATAAACTAAGATTCTCACTCCAAGTCTCCAAGTGCACTGCAAAGGCAGACAACTTAGTTGGATC
TCCTAACATCATCATCAATAATTTTCAGCAATATCTCATC
>AT5G17680.2 | chr5:5827154-5830153 FORWARD LENGTH=3000
AAAAAATTACTTGGTTTGCTTGTAAACATAATTATTATATATTGATTGATCACATATATTTTGATAACATCAACATATCA
TGAACTTGATCTTTGAAGAAGCAAGTACAAGAAAACTTCCGCTATAAGAAGCAAAGGTCCAAGTAACAAGATTTACTATG
ATAGAGATAGAGAGTGAACACAACGAACCCGAGGAGATAAATTACAATCTGAAACCTCCCGGAGACGCGATACAAAATCC
AATTGTCGCTACCTCGACTCTACATGTTGCACTGCTAGAATAAAGAAGCCATCTAATCTTTTCTACCTACAAGGGCTGTG
TACAAACAAATTCTTACCATTCCGGATGATTTAAGGCGTTCGATTGTACTTGAGATGTTGCTCATAGAATTCAATCAGCT
GGTGTGGGAAAAACAAATTAGAAAAGCTAATAAGAAACTTCCAAATGAGTAAGTGCAGAAAAAAAAAGCTATAAAGATAA
TCTTACGAGATGAGGATTGTGAGCCTTGAGAAATCTGTTGTCCACCAATGCTTCCTTCCCATCAGACCTATGAGAGTAAC
CAAATAAGTACAATTGTACAAATATGAAATCAAATTACGAGAAATGACCAAAGAGCTAAAGAGACAAACCTCAGCGCTAA
AAAGGTCACCAACACTTCCTGGACATTGTCTGATACAGATGCTGTAAAACTCATTGGTTTAAGTATCTTCGTGATGTCCA
ACTCCTCAATCTTGGTTTTCTGAGACAAATTACAATTTTCCATCACACCAGGATATTCATTCCCCATCCTTGCAATCCTA
CCAAAAGAGTCTAATGTAGTCAAATCTGGTGTCAGATTCTGATCTGTAGGTGCTGTGTGGTTGTTACTTGTGGATCCATC
TTGTTTGAATCTTTTCACAGAACCAGACTTCCTCCGCTTAGCACCTATGAAACGACTGTTCTTATCAAGCTCCTTAGGAT
AAACCTTGAGAAGGCCATTGGGTCTTACATTATCACCTTCAGAACCAATGCCTCCTCCTTGAGAACATCCTGCACCGTTA
CTATTGTTGACTGGTCCTCGTAGCTCGTTAAGTGTTGGATCATATTCTTTCTCATTGTCAATCAAACGAACTTGTCGGGC
CATCCCAACACTCCCACTGTTGGCTTCAACTTGGTTGGATACATAAGCATTCTTCGCTTCCACATCTCTATTTAATAGAC
TCGAACCGCTTAGGTCTAGTGGATCAGGAATGTCAGGAAGGCTAGAGTTGTTGAGAGACGTAGAAGAGTCAGATTTCTCA
GTAGCATCATGTGATGTAGATGTTAAACGTTGCTTCTTCTTCATCTGAGAATGAGGACCTGCATATTTGCGCTTCCGTTT
CCTACCAGGCTTTCCTGGCTTCAAACTTTGAAACATATGAAACAAGAAAGCAAATCCATACATTAAACCAAGAAAATCCA
TGAAACAATCAATTCAAAAGTATCACAAAACTTTTATATAAGATTCCATTTACTTACCTTCCCTCAAAGGCATCTATAAC
ATCAGCAATAGACTGGAGATTCTCTAAAGGCTCCCATGTGTTGGCAGTTTCAGGCCATCCGCGCCTTTCACAACCGAGTT
TATAACTTATGTCAATGGAAAAACATATGTTTAATCAAGAACAACAAACTTAAAAATGAAACCAAGTAAGATTAGAAAAA
CTCACCATTTAATTAGATACTGAACCTTGCCCTACAAATACAAAAAAAAAAACAGTACCAAAATGCAGAATCAGAATCAT
TCAATCAATCAAATCCAAGAAGATATCAAACATTAAAGATCATTTTCTTCCTACAACATATAACAACCACAGAATCAAAA
CTTTGGTTCGTTATAAACTACTCTGTTACGATGATTACTAACTACTAAAGCAGCCACTTTCTCACACCAATGTGTAACCT
ACGTTTGATACTTATCTTAAACCTAGAAAACCTAAAACCTCAACTAATTATGGTTAACAAAAACAAACCACATTTGCTGA
GTGAAGACGAAAAAAGGAGCTTACTTTTCGAACTCTCTTACGACGAATAGCTTCAATTTCATAAAACCCTTCATCAAGCT
TTGGCCTTTCCTCTTGCCCACCTTCTCCTTCTCCTTCTTCATCTTCCTCATCACCTCCATCATCTTCATCCTCGTCCTCT
TCTTCTTCTTCATCTCCATCCTCCGTAGGCCTATCATCACCAATCTCGCGAAGAATCGACTCTCCACTTCCACCTCCACC
TCCCCCTCCGCCGTCGTCACTGCCAAACCCACCGTCTCCACTAATTTTCCGGCTTTCTCCGACTGTTTCCACCGCCGTCT
CCGCCTCACCAGCTTCGTTCAACACCTGGGGTTTCTTCTTAACAGCACCACTTGCCCCTTTCATTTCCTGAGTATTCGAG
CCTCCCAAACCTGAAGGAGGAGGGTGAATCAAGGTAATCGCGTTCTCTTCTCTTCTTCTCCTTTTTAGAAATCAAGGATT
TTGGAGGAAGAAGATGAAGAAAGATTGAAACTTTTTCTCTATTTCTGAGGTTTTTGTTTTTGCAGGAAGAAGACCTGACC
TGACCTCAAAGACCAGTTTTTTCACTTTTTTGGATTCTCTTTTTTTTTTTTTTTTTTAATATCACAATAGGAAAAGTTGA
ATACAGCAAATTCTTAACGTTTATAATCTAATTAGAAGAGATTATTTCTAATTACTAATATGAAAATAATAAATACTACT
GAAGAAAATATGTGAAGGTAAATTAAATCGAAAAATATATTAAACTGAAAACATTTTCTTTAAATTAGAAATAAAAGAAC
ATCGTGCTCTTGCTCCTTTTACAAGGAAATCAACTAGGACATTATTACAACTTAAAAAAAAATCAAAGGAGATTGAAAAA
TCAGAAAATAAGTCTCATAAACTAAGATTCTCACTCCAAGTCTCCAAGTGCACTGCAAAGGCAGACAACTTAGTTGGATC
TCCTAACATCATCATCAATAATTTTCAGCAATATCTCATC
>AT5G17690.3 | chr5:5824504-5827503 REVERSE LENGTH=3000
ATCATCCGGAATGGTAAGAATTTGTTTGTACACAGCCCTTGTAGGTAGAAAAGATTAGATGGCTTCTTTATTCTAGCAGT
GCAACATGTAGAGTCGAGGTAGCGACAATTGGATTTTGTATCGCGTCTCCGGGAGGTTTCAGATTGTAATTTATCTCCTC
GGGTTCGTTGTGTTCACTCTCTATCTCTATCATAGTAAATCTTGTTACTTGGACCTTTGCTTCTTATAGCGGAAGTTTTC
TTGTACTTGCTTCTTCAAAGATCAAGTTCATGATATGTTGATGTTATCAAAATATATGTGATCAATCAATATATAATAAT
TATGTTTACAAGCAAACCAAGTAATTTTTTTTACTTTCGTATGACATTTCGCTGATGTAATTTGGAATGACGCTCTCGAG
CCAAAGGAACTGGAAGAAACTTGATCCTCTTGGGATTTAGTTGTTCCTTATGCAAGAACTCAGTTTCATATGCTCTTCTT
TTCAAAATTCTTGCGTCATCAAATGCCTTTGGAAGATCCAAATCAGAACTCTGAATTTTGTCAGAGTCATTAGAGAACTC
TTGCATCATGTCTTTGAGTGATATAAGGTGTACCGCACATTTTTTAACCTCTCCAAGCGGGCTAAAGGAATCTCCTTCTG
TGTTTTCGACTGAGAATTCAAACAGGGCTTCGCTGTAAGCTTCCATGGACGTGCAGGTTCTGCTGAATAAGAGAAGGTGA
TCTGATCCAAAATACATGTTTGTGAAAGCTTTTGGATCAGGATACCACACCTCATCCATAACAACCAGCTCACAAGCATC
AGCATCTTTTAATATACAAGAGCAGTGTATCTTCAGATTGTTCATCGGGTACTGTCCATCAACTCCAATCATGATGCAGG
CAGAAAATCCCAGAATGTCAGACGATGATTCACTCTGAGGTAACTGTATATTCAGCGAAGGACCCATGACTTGGTGATTG
AAGCAAGTGGGTATGTCACTTCCAGGAAAATAAGAGTGTTCTGGTTTTGCTGACTCTAGCTTCAAGTTACGGTGAATGAG
AATCTGCGCTGCTTGATCCAATTTGTAACAGTTGCTAGCTACAAGCTTTCGCAGACAATATTGGTTGAAGCAACCTGAGA
TACTCACTAGTGATGTGCAGCTATGGATGTAGATATACAAGAGACCTCGTGGAAGCTCATCGGGCAATGCTTGAAGTCTC
TGGCAATTGTTTAAATTCAGTCTGTTCAACCTGGTGAGCCGTTTGATGCTTGCGGGGATGAATTCAAAATTGTTCCCACT
CAAATCTAGTTCTAGTAGATTCCATAAGTTACCAATACTGTTAGGAATCTCTGTCATGTTCATGTTGCTTAGGCTCAGAG
CTCTCAAGTCATCAAACCTTGATAAGGGAGGACAAAGAGAATGCAACAAACCTTCTGGAGTAAAGAAACTATTCCCAATC
GCTAAAACTTGAAGACGGGTAAGTCGTGCAATAGACCATGGTGCTCGCCTTATCACTGTTCTACTGGCTTGAAGCACCTC
AAGAGCTACTAAATTCCCAATGTTTTCAGGTAGTTCTTTAATGCTAGTCCTATCTAAATCAAACCACCTCAAGCAGCTCA
TTGTCTGACAAATTTCTAGTGGAAAACTCTCGAGTACAGAACATCCAGAAAGCTTGAGCTTTTCAAGTGATCTTAGCTCA
GAAATGCTTACCGGAAGTGATGCAAGTCTTTTGTTTTCTGAGATATCCAAGGACCTAAGCTGAGAGAGATTACAGATCCT
TGCAGGAATTTCTTCAATTGATGTCTCAGATATACGCAGAACTTCTATACTCGTGGAAACACGAGGGAACTCGTTGACAT
TAAGGCAACCAGACACTTCAAGCGTTTCAAGAGATGTTAGATTCTGTAACGTGTCTGGGAGGTTCTCAAGACGTCTGCAA
CCGTCCAAATTCAGGGATTTCAGTGAGACCAAGTGCCCTAGATAGCTTGGAAGAGTCCTGAGTCTCTGACAATCTGACAT
ATCCAATTTAACCAGACAAGAGAGACGGCTGATTGATGATGGAAGTTCCTCTATCTTTGTACTGCTCAGATAGAGTCTTC
TAGTATTCCAAGAAATTTCTGGAAAATGCTTTAGGCTTGAGCATCCACTCATTCCCACTGTTTCAAGCGACTTCAAAATT
ATTCCAATCGGAATGTCCTTGAGTTGGATGCAATTAGTCAAGTAGAAGCAAGAAAGTCCCTTTAGGTTCTTGATAGATGG
AGTAACCTCAACCAAGCTTTGGCAATAGGAAAGGTTTAGTTCCTCCAGATTTGTGGCTTTTGAGAGGTCTGGAACTTCGA
CAAGGTATTTACAGCGAGAAAGATCCATCTTCTTCAAGTTCCTCAGAGGCTGAAATTTTTCACATCAGATGTATTTAGTC
TTCTCGTCCAATCGCAAATAGCAAAAAGAAAACTTATCTGGAGTTTTTATAGAGAAATTACCTGGATCCCATCCCAAAGT
TTTTCAAGATTGCTATTACTCATACAAAGTTCAACAAGAAACTCAGGAAAAAATCTTGAAGGCATAGTCTTTAAAGGGTA
TCCATCCCAACGGAGATAACGAAGCTTGCGTGGGAGATAACTGAGGCCATTAGGTAGATGCACTCTAGTCTCTCCATCAA
ACGAAAGATCATAGAAGTTGAGAAGTTTGAGATTAGACAATCCCTCGAACGCTCGATCACTAGCAAATACCTCAGAAATT
TCAGAGAGGTTCAGAGAGATTCCTTCAACAAGTTGTGTTCCCTAAAGAAATGAAGAAGAAGCTATCAAAAGTCAAAACCA
TCTACATGAAAATTCTTAAAAGATAGAACGAGAAGAGAAGCACATGCACTCTAACTTACAGAATTTTCTGACAGCAAATG
ACATATGTCTTCAGGATCCCATAATAGTAACCGTTGGGCTGGGTTGTTAACTGCTTGTTGACGAACAAGCTCTCTACCCA
TCTGTTCAAGCAAATCATGTATCTTTACGCATCCATTTGA
>AT5G17690.1 | chr5:5824504-5827503 REVERSE LENGTH=3000
ATCATCCGGAATGGTAAGAATTTGTTTGTACACAGCCCTTGTAGGTAGAAAAGATTAGATGGCTTCTTTATTCTAGCAGT
GCAACATGTAGAGTCGAGGTAGCGACAATTGGATTTTGTATCGCGTCTCCGGGAGGTTTCAGATTGTAATTTATCTCCTC
GGGTTCGTTGTGTTCACTCTCTATCTCTATCATAGTAAATCTTGTTACTTGGACCTTTGCTTCTTATAGCGGAAGTTTTC
TTGTACTTGCTTCTTCAAAGATCAAGTTCATGATATGTTGATGTTATCAAAATATATGTGATCAATCAATATATAATAAT
TATGTTTACAAGCAAACCAAGTAATTTTTTTTACTTTCGTATGACATTTCGCTGATGTAATTTGGAATGACGCTCTCGAG
CCAAAGGAACTGGAAGAAACTTGATCCTCTTGGGATTTAGTTGTTCCTTATGCAAGAACTCAGTTTCATATGCTCTTCTT
TTCAAAATTCTTGCGTCATCAAATGCCTTTGGAAGATCCAAATCAGAACTCTGAATTTTGTCAGAGTCATTAGAGAACTC
TTGCATCATGTCTTTGAGTGATATAAGGTGTACCGCACATTTTTTAACCTCTCCAAGCGGGCTAAAGGAATCTCCTTCTG
TGTTTTCGACTGAGAATTCAAACAGGGCTTCGCTGTAAGCTTCCATGGACGTGCAGGTTCTGCTGAATAAGAGAAGGTGA
TCTGATCCAAAATACATGTTTGTGAAAGCTTTTGGATCAGGATACCACACCTCATCCATAACAACCAGCTCACAAGCATC
AGCATCTTTTAATATACAAGAGCAGTGTATCTTCAGATTGTTCATCGGGTACTGTCCATCAACTCCAATCATGATGCAGG
CAGAAAATCCCAGAATGTCAGACGATGATTCACTCTGAGGTAACTGTATATTCAGCGAAGGACCCATGACTTGGTGATTG
AAGCAAGTGGGTATGTCACTTCCAGGAAAATAAGAGTGTTCTGGTTTTGCTGACTCTAGCTTCAAGTTACGGTGAATGAG
AATCTGCGCTGCTTGATCCAATTTGTAACAGTTGCTAGCTACAAGCTTTCGCAGACAATATTGGTTGAAGCAACCTGAGA
TACTCACTAGTGATGTGCAGCTATGGATGTAGATATACAAGAGACCTCGTGGAAGCTCATCGGGCAATGCTTGAAGTCTC
TGGCAATTGTTTAAATTCAGTCTGTTCAACCTGGTGAGCCGTTTGATGCTTGCGGGGATGAATTCAAAATTGTTCCCACT
CAAATCTAGTTCTAGTAGATTCCATAAGTTACCAATACTGTTAGGAATCTCTGTCATGTTCATGTTGCTTAGGCTCAGAG
CTCTCAAGTCATCAAACCTTGATAAGGGAGGACAAAGAGAATGCAACAAACCTTCTGGAGTAAAGAAACTATTCCCAATC
GCTAAAACTTGAAGACGGGTAAGTCGTGCAATAGACCATGGTGCTCGCCTTATCACTGTTCTACTGGCTTGAAGCACCTC
AAGAGCTACTAAATTCCCAATGTTTTCAGGTAGTTCTTTAATGCTAGTCCTATCTAAATCAAACCACCTCAAGCAGCTCA
TTGTCTGACAAATTTCTAGTGGAAAACTCTCGAGTACAGAACATCCAGAAAGCTTGAGCTTTTCAAGTGATCTTAGCTCA
GAAATGCTTACCGGAAGTGATGCAAGTCTTTTGTTTTCTGAGATATCCAAGGACCTAAGCTGAGAGAGATTACAGATCCT
TGCAGGAATTTCTTCAATTGATGTCTCAGATATACGCAGAACTTCTATACTCGTGGAAACACGAGGGAACTCGTTGACAT
TAAGGCAACCAGACACTTCAAGCGTTTCAAGAGATGTTAGATTCTGTAACGTGTCTGGGAGGTTCTCAAGACGTCTGCAA
CCGTCCAAATTCAGGGATTTCAGTGAGACCAAGTGCCCTAGATAGCTTGGAAGAGTCCTGAGTCTCTGACAATCTGACAT
ATCCAATTTAACCAGACAAGAGAGACGGCTGATTGATGATGGAAGTTCCTCTATCTTTGTACTGCTCAGATAGAGTCTTC
TAGTATTCCAAGAAATTTCTGGAAAATGCTTTAGGCTTGAGCATCCACTCATTCCCACTGTTTCAAGCGACTTCAAAATT
ATTCCAATCGGAATGTCCTTGAGTTGGATGCAATTAGTCAAGTAGAAGCAAGAAAGTCCCTTTAGGTTCTTGATAGATGG
AGTAACCTCAACCAAGCTTTGGCAATAGGAAAGGTTTAGTTCCTCCAGATTTGTGGCTTTTGAGAGGTCTGGAACTTCGA
CAAGGTATTTACAGCGAGAAAGATCCATCTTCTTCAAGTTCCTCAGAGGCTGAAATTTTTCACATCAGATGTATTTAGTC
TTCTCGTCCAATCGCAAATAGCAAAAAGAAAACTTATCTGGAGTTTTTATAGAGAAATTACCTGGATCCCATCCCAAAGT
TTTTCAAGATTGCTATTACTCATACAAAGTTCAACAAGAAACTCAGGAAAAAATCTTGAAGGCATAGTCTTTAAAGGGTA
TCCATCCCAACGGAGATAACGAAGCTTGCGTGGGAGATAACTGAGGCCATTAGGTAGATGCACTCTAGTCTCTCCATCAA
ACGAAAGATCATAGAAGTTGAGAAGTTTGAGATTAGACAATCCCTCGAACGCTCGATCACTAGCAAATACCTCAGAAATT
TCAGAGAGGTTCAGAGAGATTCCTTCAACAAGTTGTGTTCCCTAAAGAAATGAAGAAGAAGCTATCAAAAGTCAAAACCA
TCTACATGAAAATTCTTAAAAGATAGAACGAGAAGAGAAGCACATGCACTCTAACTTACAGAATTTTCTGACAGCAAATG
ACATATGTCTTCAGGATCCCATAATAGTAACCGTTGGGCTGGGTTGTTAACTGCTTGTTGACGAACAAGCTCTCTACCCA
TCTGTTCAAGCAAATCATGTATCTTTACGCATCCATTTGA
>AT5G17690.2 | chr5:5824622-5827621 REVERSE LENGTH=3000
CTTTTTTTTTCTGCACTTACTCATTTGGAAGTTTCTTATTAGCTTTTCTAATTTGTTTTTCCCACACCAGCTGATTGAAT
TCTATGAGCAACATCTCAAGTACAATCGAACGCCTTAAATCATCCGGAATGGTAAGAATTTGTTTGTACACAGCCCTTGT
AGGTAGAAAAGATTAGATGGCTTCTTTATTCTAGCAGTGCAACATGTAGAGTCGAGGTAGCGACAATTGGATTTTGTATC
GCGTCTCCGGGAGGTTTCAGATTGTAATTTATCTCCTCGGGTTCGTTGTGTTCACTCTCTATCTCTATCATAGTAAATCT
TGTTACTTGGACCTTTGCTTCTTATAGCGGAAGTTTTCTTGTACTTGCTTCTTCAAAGATCAAGTTCATGATATGTTGAT
GTTATCAAAATATATGTGATCAATCAATATATAATAATTATGTTTACAAGCAAACCAAGTAATTTTTTTTACTTTCGTAT
GACATTTCGCTGATGTAATTTGGAATGACGCTCTCGAGCCAAAGGAACTGGAAGAAACTTGATCCTCTTGGGATTTAGTT
GTTCCTTATGCAAGAACTCAGTTTCATATGCTCTTCTTTTCAAAATTCTTGCGTCATCAAATGCCTTTGGAAGATCCAAA
TCAGAACTCTGAATTTTGTCAGAGTCATTAGAGAACTCTTGCATCATGTCTTTGAGTGATATAAGGTGTACCGCACATTT
TTTAACCTCTCCAAGCGGGCTAAAGGAATCTCCTTCTGTGTTTTCGACTGAGAATTCAAACAGGGCTTCGCTGTAAGCTT
CCATGGACGTGCAGGTTCTGCTGAATAAGAGAAGGTGATCTGATCCAAAATACATGTTTGTGAAAGCTTTTGGATCAGGA
TACCACACCTCATCCATAACAACCAGCTCACAAGCATCAGCATCTTTTAATATACAAGAGCAGTGTATCTTCAGATTGTT
CATCGGGTACTGTCCATCAACTCCAATCATGATGCAGGCAGAAAATCCCAGAATGTCAGACGATGATTCACTCTGAGGTA
ACTGTATATTCAGCGAAGGACCCATGACTTGGTGATTGAAGCAAGTGGGTATGTCACTTCCAGGAAAATAAGAGTGTTCT
GGTTTTGCTGACTCTAGCTTCAAGTTACGGTGAATGAGAATCTGCGCTGCTTGATCCAATTTGTAACAGTTGCTAGCTAC
AAGCTTTCGCAGACAATATTGGTTGAAGCAACCTGAGATACTCACTAGTGATGTGCAGCTATGGATGTAGATATACAAGA
GACCTCGTGGAAGCTCATCGGGCAATGCTTGAAGTCTCTGGCAATTGTTTAAATTCAGTCTGTTCAACCTGGTGAGCCGT
TTGATGCTTGCGGGGATGAATTCAAAATTGTTCCCACTCAAATCTAGTTCTAGTAGATTCCATAAGTTACCAATACTGTT
AGGAATCTCTGTCATGTTCATGTTGCTTAGGCTCAGAGCTCTCAAGTCATCAAACCTTGATAAGGGAGGACAAAGAGAAT
GCAACAAACCTTCTGGAGTAAAGAAACTATTCCCAATCGCTAAAACTTGAAGACGGGTAAGTCGTGCAATAGACCATGGT
GCTCGCCTTATCACTGTTCTACTGGCTTGAAGCACCTCAAGAGCTACTAAATTCCCAATGTTTTCAGGTAGTTCTTTAAT
GCTAGTCCTATCTAAATCAAACCACCTCAAGCAGCTCATTGTCTGACAAATTTCTAGTGGAAAACTCTCGAGTACAGAAC
ATCCAGAAAGCTTGAGCTTTTCAAGTGATCTTAGCTCAGAAATGCTTACCGGAAGTGATGCAAGTCTTTTGTTTTCTGAG
ATATCCAAGGACCTAAGCTGAGAGAGATTACAGATCCTTGCAGGAATTTCTTCAATTGATGTCTCAGATATACGCAGAAC
TTCTATACTCGTGGAAACACGAGGGAACTCGTTGACATTAAGGCAACCAGACACTTCAAGCGTTTCAAGAGATGTTAGAT
TCTGTAACGTGTCTGGGAGGTTCTCAAGACGTCTGCAACCGTCCAAATTCAGGGATTTCAGTGAGACCAAGTGCCCTAGA
TAGCTTGGAAGAGTCCTGAGTCTCTGACAATCTGACATATCCAATTTAACCAGACAAGAGAGACGGCTGATTGATGATGG
AAGTTCCTCTATCTTTGTACTGCTCAGATAGAGTCTTCTAGTATTCCAAGAAATTTCTGGAAAATGCTTTAGGCTTGAGC
ATCCACTCATTCCCACTGTTTCAAGCGACTTCAAAATTATTCCAATCGGAATGTCCTTGAGTTGGATGCAATTAGTCAAG
TAGAAGCAAGAAAGTCCCTTTAGGTTCTTGATAGATGGAGTAACCTCAACCAAGCTTTGGCAATAGGAAAGGTTTAGTTC
CTCCAGATTTGTGGCTTTTGAGAGGTCTGGAACTTCGACAAGGTATTTACAGCGAGAAAGATCCATCTTCTTCAAGTTCC
TCAGAGGCTGAAATTTTTCACATCAGATGTATTTAGTCTTCTCGTCCAATCGCAAATAGCAAAAAGAAAACTTATCTGGA
GTTTTTATAGAGAAATTACCTGGATCCCATCCCAAAGTTTTTCAAGATTGCTATTACTCATACAAAGTTCAACAAGAAAC
TCAGGAAAAAATCTTGAAGGCATAGTCTTTAAAGGGTATCCATCCCAACGGAGATAACGAAGCTTGCGTGGGAGATAACT
GAGGCCATTAGGTAGATGCACTCTAGTCTCTCCATCAAACGAAAGATCATAGAAGTTGAGAAGTTTGAGATTAGACAATC
CCTCGAACGCTCGATCACTAGCAAATACCTCAGAAATTTCAGAGAGGTTCAGAGAGATTCCTTCAACAAGTTGTGTTCCC
TAAAGAAATGAAGAAGAAGCTATCAAAAGTCAAAACCATCTACATGAAAATTCTTAAAAGATAGAACGAGAAGAGAAGCA
CATGCACTCTAACTTACAGAATTTTCTGACAGCAAATGAC
>AT5G17700.2 | chr5:5828025-5831024 REVERSE LENGTH=3000
ACATACAACTAAGTTAATTTAAAGAAATCTTTTAAGAAATTCTTTATAAAAAAAGAAAGAATAATTTATGTTGTATTGTG
GTTGTGTTTTGCATTCCCTAAGAATGAAGTATCGGTGTTGAGATTGCATTATTAGGTTAATGCAACTCTCATAACTTTGA
AAAAGGTTAAGAAGGATGAACTTTTTCTTTTATCAGAGAAAAAGGTTGTTCTCTTGTTCTTCGGATATACTCTTTCTAAA
CAAAAAAAAAATTGTGGGAGGTTTGAAATTTTAACTTCTTTCTTGATTTTTTAATGGATGTATATTTTGTGTGTGGGGAA
AAAAATTCCATTTGTTTGAGTGCTTGTAATCGTGAATTTTTACAAAAAAAATATTCTCATATATATTTCGAGGAAACGTT
ACAAACTTTCATAAGCTCACCATCAAATAAAATACTCATTTATTTATGTTGAAGTCAAAACGTTCCATTTTTCCCCCTAT
TTATGAACCGATCCTAATGAATGTTTTTTTTCTTCCTTTTTACTTCTTTCATATCACCATTTTAAATAATAATAGTAATT
ATTATTTTTCTAACGTTTAAACAAAAAAAGAACTGCAAATTTTATAGTAACAATTCAAATTTAACAAAGCGATCAAAACA
TGCATCATTTAGTGTACAAGTACTAATCACAAAGAAACAAGTTTTGGTTGGACAAAGTATAGAACAAACACACTAAACTG
AAGAAAATAGAACTTTAGCCCACCAAAAGTTGAGGCTAAAACTCGAGCAGTAATCACATAGTTACTATCAAGATAACTAT
ACTTTGGAATGAAAGAATCTGAATCTCGATGAAGTTTATCTTGGAGAAGGACTTTCTTTTCTGTTGGTTTGGATGAGATA
TTGCTGAAAATTATTGATGATGATGTTAGGAGATCCAACTAAGTTGTCTGCCTTTGCAGTGCACTTGGAGACTTGGAGTG
AGAATCTTAGTTTATGAGACTTATTTTCTGATTTTTCAATCTCCTTTGATTTTTTTTTAAGTTGTAATAATGTCCTAGTT
GATTTCCTTGTAAAAGGAGCAAGAGCACGATGTTCTTTTATTTCTAATTTAAAGAAAATGTTTTCAGTTTAATATATTTT
TCGATTTAATTTACCTTCACATATTTTCTTCAGTAGTATTTATTATTTTCATATTAGTAATTAGAAATAATCTCTTCTAA
TTAGATTATAAACGTTAAGAATTTGCTGTATTCAACTTTTCCTATTGTGATATTAAAAAAAAAAAAAAAAAAGAGAATCC
AAAAAAGTGAAAAAACTGGTCTTTGAGGTCAGGTCAGGTCTTCTTCCTGCAAAAACAAAAACCTCAGAAATAGAGAAAAA
GTTTCAATCTTTCTTCATCTTCTTCCTCCAAAATCCTTGATTTCTAAAAAGGAGAAGAAGAGAAGAGAACGCGATTACCT
TGATTCACCCTCCTCCTTCAGGTTTGGGAGGCTCGAATACTCAGGAAATGAAAGGGGCAAGTGGTGCTGTTAAGAAGAAA
CCCCAGGTGTTGAACGAAGCTGGTGAGGCGGAGACGGCGGTGGAAACAGTCGGAGAAAGCCGGAAAATTAGTGGAGACGG
TGGGTTTGGCAGTGACGACGGCGGAGGGGGAGGTGGAGGTGGAAGTGGAGAGTCGATTCTTCGCGAGATTGGTGATGATA
GGCCTACGGAGGATGGAGATGAAGAAGAAGAAGAGGACGAGGATGAAGATGATGGAGGTGATGAGGAAGATGAAGAAGGA
GAAGGAGAAGGTGGGCAAGAGGAAAGGCCAAAGCTTGATGAAGGGTTTTATGAAATTGAAGCTATTCGTCGTAAGAGAGT
TCGAAAAGTAAGCTCCTTTTTTCGTCTTCACTCAGCAAATGTGGTTTGTTTTTGTTAACCATAATTAGTTGAGGTTTTAG
GTTTTCTAGGTTTAAGATAAGTATCAAACGTAGGTTACACATTGGTGTGAGAAAGTGGCTGCTTTAGTAGTTAGTAATCA
TCGTAACAGAGTAGTTTATAACGAACCAAAGTTTTGATTCTGTGGTTGTTATATGTTGTAGGAAGAAAATGATCTTTAAT
GTTTGATATCTTCTTGGATTTGATTGATTGAATGATTCTGATTCTGCATTTTGGTACTGTTTTTTTTTTTGTATTTGTAG
GGCAAGGTTCAGTATCTAATTAAATGGTGAGTTTTTCTAATCTTACTTGGTTTCATTTTTAAGTTTGTTGTTCTTGATTA
AACATATGTTTTTCCATTGACATAAGTTATAAACTCGGTTGTGAAAGGCGCGGATGGCCTGAAACTGCCAACACATGGGA
GCCTTTAGAGAATCTCCAGTCTATTGCTGATGTTATAGATGCCTTTGAGGGAAGGTAAGTAAATGGAATCTTATATAAAA
GTTTTGTGATACTTTTGAATTGATTGTTTCATGGATTTTCTTGGTTTAATGTATGGATTTGCTTTCTTGTTTCATATGTT
TCAAAGTTTGAAGCCAGGAAAGCCTGGTAGGAAACGGAAGCGCAAATATGCAGGTCCTCATTCTCAGATGAAGAAGAAGC
AACGTTTAACATCTACATCACATGATGCTACTGAGAAATCTGACTCTTCTACGTCTCTCAACAACTCTAGCCTTCCTGAC
ATTCCTGATCCACTAGACCTAAGCGGTTCGAGTCTATTAAATAGAGATGTGGAAGCGAAGAATGCTTATGTATCCAACCA
AGTTGAAGCCAACAGTGGGAGTGTTGGGATGGCCCGACAAGTTCGTTTGATTGACAATGAGAAAGAATATGATCCAACAC
TTAACGAGCTACGAGGACCAGTCAACAATAGTAACGGTGCAGGATGTTCTCAAGGAGGAGGCATTGGTTCTGAAGGTGAT
AATGTAAGACCCAATGGCCTTCTCAAGGTTTATCCTAAGGAGCTTGATAAGAACAGTCGTTTCATAGGTGCTAAGCGGAG
GAAGTCTGGTTCTGTGAAAAGATTCAAACAAGATGGATCC
>AT5G17700.1 | chr5:5828025-5831024 REVERSE LENGTH=3000
ACATACAACTAAGTTAATTTAAAGAAATCTTTTAAGAAATTCTTTATAAAAAAAGAAAGAATAATTTATGTTGTATTGTG
GTTGTGTTTTGCATTCCCTAAGAATGAAGTATCGGTGTTGAGATTGCATTATTAGGTTAATGCAACTCTCATAACTTTGA
AAAAGGTTAAGAAGGATGAACTTTTTCTTTTATCAGAGAAAAAGGTTGTTCTCTTGTTCTTCGGATATACTCTTTCTAAA
CAAAAAAAAAATTGTGGGAGGTTTGAAATTTTAACTTCTTTCTTGATTTTTTAATGGATGTATATTTTGTGTGTGGGGAA
AAAAATTCCATTTGTTTGAGTGCTTGTAATCGTGAATTTTTACAAAAAAAATATTCTCATATATATTTCGAGGAAACGTT
ACAAACTTTCATAAGCTCACCATCAAATAAAATACTCATTTATTTATGTTGAAGTCAAAACGTTCCATTTTTCCCCCTAT
TTATGAACCGATCCTAATGAATGTTTTTTTTCTTCCTTTTTACTTCTTTCATATCACCATTTTAAATAATAATAGTAATT
ATTATTTTTCTAACGTTTAAACAAAAAAAGAACTGCAAATTTTATAGTAACAATTCAAATTTAACAAAGCGATCAAAACA
TGCATCATTTAGTGTACAAGTACTAATCACAAAGAAACAAGTTTTGGTTGGACAAAGTATAGAACAAACACACTAAACTG
AAGAAAATAGAACTTTAGCCCACCAAAAGTTGAGGCTAAAACTCGAGCAGTAATCACATAGTTACTATCAAGATAACTAT
ACTTTGGAATGAAAGAATCTGAATCTCGATGAAGTTTATCTTGGAGAAGGACTTTCTTTTCTGTTGGTTTGGATGAGATA
TTGCTGAAAATTATTGATGATGATGTTAGGAGATCCAACTAAGTTGTCTGCCTTTGCAGTGCACTTGGAGACTTGGAGTG
AGAATCTTAGTTTATGAGACTTATTTTCTGATTTTTCAATCTCCTTTGATTTTTTTTTAAGTTGTAATAATGTCCTAGTT
GATTTCCTTGTAAAAGGAGCAAGAGCACGATGTTCTTTTATTTCTAATTTAAAGAAAATGTTTTCAGTTTAATATATTTT
TCGATTTAATTTACCTTCACATATTTTCTTCAGTAGTATTTATTATTTTCATATTAGTAATTAGAAATAATCTCTTCTAA
TTAGATTATAAACGTTAAGAATTTGCTGTATTCAACTTTTCCTATTGTGATATTAAAAAAAAAAAAAAAAAAGAGAATCC
AAAAAAGTGAAAAAACTGGTCTTTGAGGTCAGGTCAGGTCTTCTTCCTGCAAAAACAAAAACCTCAGAAATAGAGAAAAA
GTTTCAATCTTTCTTCATCTTCTTCCTCCAAAATCCTTGATTTCTAAAAAGGAGAAGAAGAGAAGAGAACGCGATTACCT
TGATTCACCCTCCTCCTTCAGGTTTGGGAGGCTCGAATACTCAGGAAATGAAAGGGGCAAGTGGTGCTGTTAAGAAGAAA
CCCCAGGTGTTGAACGAAGCTGGTGAGGCGGAGACGGCGGTGGAAACAGTCGGAGAAAGCCGGAAAATTAGTGGAGACGG
TGGGTTTGGCAGTGACGACGGCGGAGGGGGAGGTGGAGGTGGAAGTGGAGAGTCGATTCTTCGCGAGATTGGTGATGATA
GGCCTACGGAGGATGGAGATGAAGAAGAAGAAGAGGACGAGGATGAAGATGATGGAGGTGATGAGGAAGATGAAGAAGGA
GAAGGAGAAGGTGGGCAAGAGGAAAGGCCAAAGCTTGATGAAGGGTTTTATGAAATTGAAGCTATTCGTCGTAAGAGAGT
TCGAAAAGTAAGCTCCTTTTTTCGTCTTCACTCAGCAAATGTGGTTTGTTTTTGTTAACCATAATTAGTTGAGGTTTTAG
GTTTTCTAGGTTTAAGATAAGTATCAAACGTAGGTTACACATTGGTGTGAGAAAGTGGCTGCTTTAGTAGTTAGTAATCA
TCGTAACAGAGTAGTTTATAACGAACCAAAGTTTTGATTCTGTGGTTGTTATATGTTGTAGGAAGAAAATGATCTTTAAT
GTTTGATATCTTCTTGGATTTGATTGATTGAATGATTCTGATTCTGCATTTTGGTACTGTTTTTTTTTTTGTATTTGTAG
GGCAAGGTTCAGTATCTAATTAAATGGTGAGTTTTTCTAATCTTACTTGGTTTCATTTTTAAGTTTGTTGTTCTTGATTA
AACATATGTTTTTCCATTGACATAAGTTATAAACTCGGTTGTGAAAGGCGCGGATGGCCTGAAACTGCCAACACATGGGA
GCCTTTAGAGAATCTCCAGTCTATTGCTGATGTTATAGATGCCTTTGAGGGAAGGTAAGTAAATGGAATCTTATATAAAA
GTTTTGTGATACTTTTGAATTGATTGTTTCATGGATTTTCTTGGTTTAATGTATGGATTTGCTTTCTTGTTTCATATGTT
TCAAAGTTTGAAGCCAGGAAAGCCTGGTAGGAAACGGAAGCGCAAATATGCAGGTCCTCATTCTCAGATGAAGAAGAAGC
AACGTTTAACATCTACATCACATGATGCTACTGAGAAATCTGACTCTTCTACGTCTCTCAACAACTCTAGCCTTCCTGAC
ATTCCTGATCCACTAGACCTAAGCGGTTCGAGTCTATTAAATAGAGATGTGGAAGCGAAGAATGCTTATGTATCCAACCA
AGTTGAAGCCAACAGTGGGAGTGTTGGGATGGCCCGACAAGTTCGTTTGATTGACAATGAGAAAGAATATGATCCAACAC
TTAACGAGCTACGAGGACCAGTCAACAATAGTAACGGTGCAGGATGTTCTCAAGGAGGAGGCATTGGTTCTGAAGGTGAT
AATGTAAGACCCAATGGCCTTCTCAAGGTTTATCCTAAGGAGCTTGATAAGAACAGTCGTTTCATAGGTGCTAAGCGGAG
GAAGTCTGGTTCTGTGAAAAGATTCAAACAAGATGGATCC
>AT5G17700.3 | chr5:5828582-5831581 REVERSE LENGTH=3000
ACATAAATAAATTATAACATAAACTTTTAGATTTCACTAATTTGTAACCACTAAATTTGTTTGAACATATATAAACAGGG
GTAGCAATTGGAGCAGGGATGCAGAGTATGGTAGCATTAGTGAACTTAGCATCTTATTATGCAATTGGTGTTCCTTTAGG
TGTCCTCCTTGTTTACGTTTTCAATTTTGGGATTAAGGTACATCATATATATGAAAACTGGTATCCAGTACTTCATTATG
ATCAATCATTAGAACTTTTAGAATTTTAACTTGAATAAATGATATTGTATGCAGGGACTCTGGTCCGGAATGTTGGCTGG
AGTTGGTATCCAAACGTTGATATTGTGTTATGTTATTTACAAAACTGACTGGGAATTGGAGGTAATTTACTTTTAATATA
TAACTCAAAATTTTTATTAGAAAATTCGTCATATTAAATGTATAATTTTATCTAATTACAGGTTAAGAAGACAAACGAGC
GTATGAAAACGTGGACTCTAAATTTACCTGCTGTACAATCGACTACTATCTCCACAAGAGATGAAGAGAGAAAGTGAACA
TACAACTAAGTTAATTTAAAGAAATCTTTTAAGAAATTCTTTATAAAAAAAGAAAGAATAATTTATGTTGTATTGTGGTT
GTGTTTTGCATTCCCTAAGAATGAAGTATCGGTGTTGAGATTGCATTATTAGGTTAATGCAACTCTCATAACTTTGAAAA
AGGTTAAGAAGGATGAACTTTTTCTTTTATCAGAGAAAAAGGTTGTTCTCTTGTTCTTCGGATATACTCTTTCTAAACAA
AAAAAAAATTGTGGGAGGTTTGAAATTTTAACTTCTTTCTTGATTTTTTAATGGATGTATATTTTGTGTGTGGGGAAAAA
AATTCCATTTGTTTGAGTGCTTGTAATCGTGAATTTTTACAAAAAAAATATTCTCATATATATTTCGAGGAAACGTTACA
AACTTTCATAAGCTCACCATCAAATAAAATACTCATTTATTTATGTTGAAGTCAAAACGTTCCATTTTTCCCCCTATTTA
TGAACCGATCCTAATGAATGTTTTTTTTCTTCCTTTTTACTTCTTTCATATCACCATTTTAAATAATAATAGTAATTATT
ATTTTTCTAACGTTTAAACAAAAAAAGAACTGCAAATTTTATAGTAACAATTCAAATTTAACAAAGCGATCAAAACATGC
ATCATTTAGTGTACAAGTACTAATCACAAAGAAACAAGTTTTGGTTGGACAAAGTATAGAACAAACACACTAAACTGAAG
AAAATAGAACTTTAGCCCACCAAAAGTTGAGGCTAAAACTCGAGCAGTAATCACATAGTTACTATCAAGATAACTATACT
TTGGAATGAAAGAATCTGAATCTCGATGAAGTTTATCTTGGAGAAGGACTTTCTTTTCTGTTGGTTTGGATGAGATATTG
CTGAAAATTATTGATGATGATGTTAGGAGATCCAACTAAGTTGTCTGCCTTTGCAGTGCACTTGGAGACTTGGAGTGAGA
ATCTTAGTTTATGAGACTTATTTTCTGATTTTTCAATCTCCTTTGATTTTTTTTTAAGTTGTAATAATGTCCTAGTTGAT
TTCCTTGTAAAAGGAGCAAGAGCACGATGTTCTTTTATTTCTAATTTAAAGAAAATGTTTTCAGTTTAATATATTTTTCG
ATTTAATTTACCTTCACATATTTTCTTCAGTAGTATTTATTATTTTCATATTAGTAATTAGAAATAATCTCTTCTAATTA
GATTATAAACGTTAAGAATTTGCTGTATTCAACTTTTCCTATTGTGATATTAAAAAAAAAAAAAAAAAAGAGAATCCAAA
AAAGTGAAAAAACTGGTCTTTGAGGTCAGGTCAGGTCTTCTTCCTGCAAAAACAAAAACCTCAGAAATAGAGAAAAAGTT
TCAATCTTTCTTCATCTTCTTCCTCCAAAATCCTTGATTTCTAAAAAGGAGAAGAAGAGAAGAGAACGCGATTACCTTGA
TTCACCCTCCTCCTTCAGGTTTGGGAGGCTCGAATACTCAGGAAATGAAAGGGGCAAGTGGTGCTGTTAAGAAGAAACCC
CAGGTGTTGAACGAAGCTGGTGAGGCGGAGACGGCGGTGGAAACAGTCGGAGAAAGCCGGAAAATTAGTGGAGACGGTGG
GTTTGGCAGTGACGACGGCGGAGGGGGAGGTGGAGGTGGAAGTGGAGAGTCGATTCTTCGCGAGATTGGTGATGATAGGC
CTACGGAGGATGGAGATGAAGAAGAAGAAGAGGACGAGGATGAAGATGATGGAGGTGATGAGGAAGATGAAGAAGGAGAA
GGAGAAGGTGGGCAAGAGGAAAGGCCAAAGCTTGATGAAGGGTTTTATGAAATTGAAGCTATTCGTCGTAAGAGAGTTCG
AAAAGTAAGCTCCTTTTTTCGTCTTCACTCAGCAAATGTGGTTTGTTTTTGTTAACCATAATTAGTTGAGGTTTTAGGTT
TTCTAGGTTTAAGATAAGTATCAAACGTAGGTTACACATTGGTGTGAGAAAGTGGCTGCTTTAGTAGTTAGTAATCATCG
TAACAGAGTAGTTTATAACGAACCAAAGTTTTGATTCTGTGGTTGTTATATGTTGTAGGAAGAAAATGATCTTTAATGTT
TGATATCTTCTTGGATTTGATTGATTGAATGATTCTGATTCTGCATTTTGGTACTGTTTTTTTTTTTGTATTTGTAGGGC
AAGGTTCAGTATCTAATTAAATGGTGAGTTTTTCTAATCTTACTTGGTTTCATTTTTAAGTTTGTTGTTCTTGATTAAAC
ATATGTTTTTCCATTGACATAAGTTATAAACTCGGTTGTGAAAGGCGCGGATGGCCTGAAACTGCCAACACATGGGAGCC
TTTAGAGAATCTCCAGTCTATTGCTGATGTTATAGATGCCTTTGAGGGAAGGTAAGTAAATGGAATCTTATATAAAAGTT
TTGTGATACTTTTGAATTGATTGTTTCATGGATTTTCTTG
>AT5G17710.3 | chr5:5836560-5839559 REVERSE LENGTH=3000
AATTGAAGATGATCAAGACTCAGCAGTTTTGTGTGCGTGTGTGTGAGAGAGATACAGAGATAAAAGAGGGAGAGGTCTGT
TTTACCATTATTGTTGTTATTGTTATTGATACGTTATATCATTTCTACAGAGTCTAGAAGTAATATAGATCGACATTTTT
AATGAATTCTTAAGTATTCAATCCGAAAGGGAATGCCATAATTGATTTTTTTTCATCTCTCTATACACAGCTAGAAAATT
CGGAAGATTCAGAGAAAATGTTGATAATTGGAAGTTTGGAACAAACAGAAAGTCAATACAGTAAATTGTATTTGAGTACT
ATGGCCTACGAGTCCAAATTATTGTCCAAGTTTTCTTCTTTTGGTTAGGGTTCTTTGGGTACTTAAATATCTTAAAGAGG
AGTTGTCCATTTTGTGTAAAGAAATGTTAGGGCCATGTATGTTGGGTATCTTGGATTGGATTTTTTTTTCTTCTTTCTTT
TGTTATTTTTTGGATATTTCTAGTAACGTTGGGATCCATGCATAATGCATTAAACCGGGTAATAGAATAAATAGTGTCAT
ACAGTGAAAGTGTGAAACAATCAATAGTAAATTTTATCCTCAATGATGATAATATATCACATAATTTTTGGATCGGATAC
GAGGTGTAATCGGCCGGTCCATCTTTAGTCTCCTAGGACAATGCATGTCTTGTGTGAACGTACAAGTACAAATGTTGATT
TGCGGTTCTGTTCCGGTTTTTGGTTATCAGATTTCAATTTTTGGAGAAACGTGTTAACCAGAAGCGAACCGAATATATTT
GTATCCAGTTGTTGACTAACAAATGTTACAGAATTGTTTTGTTGTCAAGAAGTAAGTAGAGTTTATGTATCAGTTATGAT
TTTCAAAGTTTGCGAGGAGAATCTTTTCCAGATTTTTTTTGTTAAACCAAGACAAGAGTTAGAAGAAGAATTCTATGCTT
CAAAAGAGCCATGTGGGGGATATGCCACGTGAAACGCAAGGAGGGAAAAAAGCTAGCTATTGTCAATTAGTATCATTATT
ACAGGAAACATTTTAACTTCATTTTTATAGTTTTTTATTTTTCTTTTCAAAGATTGATTGTTAATTGCAATGCAAAGGAC
AAAAATTGTTATTGATTAGTAGTTGACATATTAATTGCAATTTTCAATTTTAAAAAGTTGCAGTAAGCTATTTTTAATGG
TTTTTCATATTGGCAACTCTATTAGTTCACAAAACTGGCAATCATTTTGTTCTTATATTTTTAATTTAATGCCAAACCAT
ACTATTGATCAACAAAATTATTAAGGGACATACGTTAATCTTTTTTTGGTGCCTTTTGGCCGAAAATTTACCAAACCTGT
CTCGTCTTAGAATGATAGTCAAAGAAATTATATGACAAGTCTTAGTTCACACCTCTGTACAGGCAATACCTTTTGCGTTC
GTTGAACCAGAAATAGAGATCATGAACCACAGAGTCACTTATGCTTAAAAGATATGTAGGGTTTCGTTTTCTTTCATCGT
TTGTCAAATCGACAATTGAATAAACCTAATGTTGATTTGTCCAGAGAAATGTAATGTTCGTGTATGCTCGAAAGATATAT
TTATTTATGTATAGAGAAATATCTTCAAATATGACAAAATTAAGTTTTTAATTTAAAAATACAATATTTAGGAAAACACC
AAGACTACAAGATTTTATTTAGAAAAGGTTCACAAGAGTTTAATAAATTGTACTAAACTATTTAGAACACCTTCTTAAAC
TTTTAGTAATTTTTATTTTGTAGATGATATTTCTCTCTTTCATAGTTAGTCAAAATTAGTATCATGTTTTAGATCCATTA
AGAAATTAGTCGGATCTCGGCTCGGACCTCTTAAAAACAATCCAAACCGAACAAACATATATTAGTGAGGTAGAATGAAG
AGACTTTTTTTTTGTTGGTGTAATAGAATTAAGAGACTTTTGAACCTTTTTACTATCATTTCGTATAAATTTGTAATCTT
GATTGACATCATTGATTAATCATGATTCATGCCAAAAATATCGCATTCTTGTCATCATTCATGCACATTATCTTTTGACG
ACTAAATTGGTCCTACTCCACCTATACAATATACATAATTAATTATATAAATTTATAATACACCCAACTTAAACATAAAT
ATTATGTACGAAGGACTGTCGTCAGTGGCTACACAAAATGGTCCTGAATCTAAGTTTCATCTTCATTCTTAAATACCCAA
TTGCACTCCCAACAATTAAGGAGAAAAAGAGGTTAAACTTTCCAAAAAGAAAATATCTATTATAATGTTTTATGACCTAC
AAATTGCTTCTGGCTATTGTAGTTGTGTACAGAGAAAAAGGAAGTTTTCAATAATGCACTTTTTTCTTACAGTTAGAGTA
ACATCAATCAAATCATTTTCATTTGGATTTGCATGATATAGCGGACAGGAAGTAATTAATCTACTGGCCGACTTAAACGT
TCTAGAAAAGGCTGACACTAATTTGTTGTAAATCTATACTATTAATCAATATATGTTTGTGTTGCCAACAAAACATTTTT
TCTATCACTTTTTCTCTCAGCATTCTGCACTATCGCAAATGAAGAACAGTTTTATCCGCTATCTATGAGTTGTAATATAT
TCTGATTTCTGACATTAAGACAAGTTTTGATTTTGAAAAATTAAAATCCAAAAAGTAAAATTTGAGTTTCCTTTGTCATT
CGGTGTTTACGTATATACATATATTGCTTAAACGTTTTCTATTAGTGTTGTGAACCATACATATATATAGTTATATACTA
GTAGTATCAGATAATTAAACTTTTTGGTTTAATATCAATTATATGAAGACAAAAATATAGATTTGATCGCAATCACATTT
AAAGACGCAAATATTTATTTGCGATACCAAAAAACTAGGTGACATAGATATATGAAGCTGTGCTTAAGGACTTGTCTACG
TAGCTATGCTCGGTCATTTCTTCAATGAAATTATGAAACC
>AT5G17710.2 | chr5:5836560-5839559 REVERSE LENGTH=3000
AATTGAAGATGATCAAGACTCAGCAGTTTTGTGTGCGTGTGTGTGAGAGAGATACAGAGATAAAAGAGGGAGAGGTCTGT
TTTACCATTATTGTTGTTATTGTTATTGATACGTTATATCATTTCTACAGAGTCTAGAAGTAATATAGATCGACATTTTT
AATGAATTCTTAAGTATTCAATCCGAAAGGGAATGCCATAATTGATTTTTTTTCATCTCTCTATACACAGCTAGAAAATT
CGGAAGATTCAGAGAAAATGTTGATAATTGGAAGTTTGGAACAAACAGAAAGTCAATACAGTAAATTGTATTTGAGTACT
ATGGCCTACGAGTCCAAATTATTGTCCAAGTTTTCTTCTTTTGGTTAGGGTTCTTTGGGTACTTAAATATCTTAAAGAGG
AGTTGTCCATTTTGTGTAAAGAAATGTTAGGGCCATGTATGTTGGGTATCTTGGATTGGATTTTTTTTTCTTCTTTCTTT
TGTTATTTTTTGGATATTTCTAGTAACGTTGGGATCCATGCATAATGCATTAAACCGGGTAATAGAATAAATAGTGTCAT
ACAGTGAAAGTGTGAAACAATCAATAGTAAATTTTATCCTCAATGATGATAATATATCACATAATTTTTGGATCGGATAC
GAGGTGTAATCGGCCGGTCCATCTTTAGTCTCCTAGGACAATGCATGTCTTGTGTGAACGTACAAGTACAAATGTTGATT
TGCGGTTCTGTTCCGGTTTTTGGTTATCAGATTTCAATTTTTGGAGAAACGTGTTAACCAGAAGCGAACCGAATATATTT
GTATCCAGTTGTTGACTAACAAATGTTACAGAATTGTTTTGTTGTCAAGAAGTAAGTAGAGTTTATGTATCAGTTATGAT
TTTCAAAGTTTGCGAGGAGAATCTTTTCCAGATTTTTTTTGTTAAACCAAGACAAGAGTTAGAAGAAGAATTCTATGCTT
CAAAAGAGCCATGTGGGGGATATGCCACGTGAAACGCAAGGAGGGAAAAAAGCTAGCTATTGTCAATTAGTATCATTATT
ACAGGAAACATTTTAACTTCATTTTTATAGTTTTTTATTTTTCTTTTCAAAGATTGATTGTTAATTGCAATGCAAAGGAC
AAAAATTGTTATTGATTAGTAGTTGACATATTAATTGCAATTTTCAATTTTAAAAAGTTGCAGTAAGCTATTTTTAATGG
TTTTTCATATTGGCAACTCTATTAGTTCACAAAACTGGCAATCATTTTGTTCTTATATTTTTAATTTAATGCCAAACCAT
ACTATTGATCAACAAAATTATTAAGGGACATACGTTAATCTTTTTTTGGTGCCTTTTGGCCGAAAATTTACCAAACCTGT
CTCGTCTTAGAATGATAGTCAAAGAAATTATATGACAAGTCTTAGTTCACACCTCTGTACAGGCAATACCTTTTGCGTTC
GTTGAACCAGAAATAGAGATCATGAACCACAGAGTCACTTATGCTTAAAAGATATGTAGGGTTTCGTTTTCTTTCATCGT
TTGTCAAATCGACAATTGAATAAACCTAATGTTGATTTGTCCAGAGAAATGTAATGTTCGTGTATGCTCGAAAGATATAT
TTATTTATGTATAGAGAAATATCTTCAAATATGACAAAATTAAGTTTTTAATTTAAAAATACAATATTTAGGAAAACACC
AAGACTACAAGATTTTATTTAGAAAAGGTTCACAAGAGTTTAATAAATTGTACTAAACTATTTAGAACACCTTCTTAAAC
TTTTAGTAATTTTTATTTTGTAGATGATATTTCTCTCTTTCATAGTTAGTCAAAATTAGTATCATGTTTTAGATCCATTA
AGAAATTAGTCGGATCTCGGCTCGGACCTCTTAAAAACAATCCAAACCGAACAAACATATATTAGTGAGGTAGAATGAAG
AGACTTTTTTTTTGTTGGTGTAATAGAATTAAGAGACTTTTGAACCTTTTTACTATCATTTCGTATAAATTTGTAATCTT
GATTGACATCATTGATTAATCATGATTCATGCCAAAAATATCGCATTCTTGTCATCATTCATGCACATTATCTTTTGACG
ACTAAATTGGTCCTACTCCACCTATACAATATACATAATTAATTATATAAATTTATAATACACCCAACTTAAACATAAAT
ATTATGTACGAAGGACTGTCGTCAGTGGCTACACAAAATGGTCCTGAATCTAAGTTTCATCTTCATTCTTAAATACCCAA
TTGCACTCCCAACAATTAAGGAGAAAAAGAGGTTAAACTTTCCAAAAAGAAAATATCTATTATAATGTTTTATGACCTAC
AAATTGCTTCTGGCTATTGTAGTTGTGTACAGAGAAAAAGGAAGTTTTCAATAATGCACTTTTTTCTTACAGTTAGAGTA
ACATCAATCAAATCATTTTCATTTGGATTTGCATGATATAGCGGACAGGAAGTAATTAATCTACTGGCCGACTTAAACGT
TCTAGAAAAGGCTGACACTAATTTGTTGTAAATCTATACTATTAATCAATATATGTTTGTGTTGCCAACAAAACATTTTT
TCTATCACTTTTTCTCTCAGCATTCTGCACTATCGCAAATGAAGAACAGTTTTATCCGCTATCTATGAGTTGTAATATAT
TCTGATTTCTGACATTAAGACAAGTTTTGATTTTGAAAAATTAAAATCCAAAAAGTAAAATTTGAGTTTCCTTTGTCATT
CGGTGTTTACGTATATACATATATTGCTTAAACGTTTTCTATTAGTGTTGTGAACCATACATATATATAGTTATATACTA
GTAGTATCAGATAATTAAACTTTTTGGTTTAATATCAATTATATGAAGACAAAAATATAGATTTGATCGCAATCACATTT
AAAGACGCAAATATTTATTTGCGATACCAAAAAACTAGGTGACATAGATATATGAAGCTGTGCTTAAGGACTTGTCTACG
TAGCTATGCTCGGTCATTTCTTCAATGAAATTATGAAACC
>AT5G17710.1 | chr5:5836560-5839559 REVERSE LENGTH=3000
AATTGAAGATGATCAAGACTCAGCAGTTTTGTGTGCGTGTGTGTGAGAGAGATACAGAGATAAAAGAGGGAGAGGTCTGT
TTTACCATTATTGTTGTTATTGTTATTGATACGTTATATCATTTCTACAGAGTCTAGAAGTAATATAGATCGACATTTTT
AATGAATTCTTAAGTATTCAATCCGAAAGGGAATGCCATAATTGATTTTTTTTCATCTCTCTATACACAGCTAGAAAATT
CGGAAGATTCAGAGAAAATGTTGATAATTGGAAGTTTGGAACAAACAGAAAGTCAATACAGTAAATTGTATTTGAGTACT
ATGGCCTACGAGTCCAAATTATTGTCCAAGTTTTCTTCTTTTGGTTAGGGTTCTTTGGGTACTTAAATATCTTAAAGAGG
AGTTGTCCATTTTGTGTAAAGAAATGTTAGGGCCATGTATGTTGGGTATCTTGGATTGGATTTTTTTTTCTTCTTTCTTT
TGTTATTTTTTGGATATTTCTAGTAACGTTGGGATCCATGCATAATGCATTAAACCGGGTAATAGAATAAATAGTGTCAT
ACAGTGAAAGTGTGAAACAATCAATAGTAAATTTTATCCTCAATGATGATAATATATCACATAATTTTTGGATCGGATAC
GAGGTGTAATCGGCCGGTCCATCTTTAGTCTCCTAGGACAATGCATGTCTTGTGTGAACGTACAAGTACAAATGTTGATT
TGCGGTTCTGTTCCGGTTTTTGGTTATCAGATTTCAATTTTTGGAGAAACGTGTTAACCAGAAGCGAACCGAATATATTT
GTATCCAGTTGTTGACTAACAAATGTTACAGAATTGTTTTGTTGTCAAGAAGTAAGTAGAGTTTATGTATCAGTTATGAT
TTTCAAAGTTTGCGAGGAGAATCTTTTCCAGATTTTTTTTGTTAAACCAAGACAAGAGTTAGAAGAAGAATTCTATGCTT
CAAAAGAGCCATGTGGGGGATATGCCACGTGAAACGCAAGGAGGGAAAAAAGCTAGCTATTGTCAATTAGTATCATTATT
ACAGGAAACATTTTAACTTCATTTTTATAGTTTTTTATTTTTCTTTTCAAAGATTGATTGTTAATTGCAATGCAAAGGAC
AAAAATTGTTATTGATTAGTAGTTGACATATTAATTGCAATTTTCAATTTTAAAAAGTTGCAGTAAGCTATTTTTAATGG
TTTTTCATATTGGCAACTCTATTAGTTCACAAAACTGGCAATCATTTTGTTCTTATATTTTTAATTTAATGCCAAACCAT
ACTATTGATCAACAAAATTATTAAGGGACATACGTTAATCTTTTTTTGGTGCCTTTTGGCCGAAAATTTACCAAACCTGT
CTCGTCTTAGAATGATAGTCAAAGAAATTATATGACAAGTCTTAGTTCACACCTCTGTACAGGCAATACCTTTTGCGTTC
GTTGAACCAGAAATAGAGATCATGAACCACAGAGTCACTTATGCTTAAAAGATATGTAGGGTTTCGTTTTCTTTCATCGT
TTGTCAAATCGACAATTGAATAAACCTAATGTTGATTTGTCCAGAGAAATGTAATGTTCGTGTATGCTCGAAAGATATAT
TTATTTATGTATAGAGAAATATCTTCAAATATGACAAAATTAAGTTTTTAATTTAAAAATACAATATTTAGGAAAACACC
AAGACTACAAGATTTTATTTAGAAAAGGTTCACAAGAGTTTAATAAATTGTACTAAACTATTTAGAACACCTTCTTAAAC
TTTTAGTAATTTTTATTTTGTAGATGATATTTCTCTCTTTCATAGTTAGTCAAAATTAGTATCATGTTTTAGATCCATTA
AGAAATTAGTCGGATCTCGGCTCGGACCTCTTAAAAACAATCCAAACCGAACAAACATATATTAGTGAGGTAGAATGAAG
AGACTTTTTTTTTGTTGGTGTAATAGAATTAAGAGACTTTTGAACCTTTTTACTATCATTTCGTATAAATTTGTAATCTT
GATTGACATCATTGATTAATCATGATTCATGCCAAAAATATCGCATTCTTGTCATCATTCATGCACATTATCTTTTGACG
ACTAAATTGGTCCTACTCCACCTATACAATATACATAATTAATTATATAAATTTATAATACACCCAACTTAAACATAAAT
ATTATGTACGAAGGACTGTCGTCAGTGGCTACACAAAATGGTCCTGAATCTAAGTTTCATCTTCATTCTTAAATACCCAA
TTGCACTCCCAACAATTAAGGAGAAAAAGAGGTTAAACTTTCCAAAAAGAAAATATCTATTATAATGTTTTATGACCTAC
AAATTGCTTCTGGCTATTGTAGTTGTGTACAGAGAAAAAGGAAGTTTTCAATAATGCACTTTTTTCTTACAGTTAGAGTA
ACATCAATCAAATCATTTTCATTTGGATTTGCATGATATAGCGGACAGGAAGTAATTAATCTACTGGCCGACTTAAACGT
TCTAGAAAAGGCTGACACTAATTTGTTGTAAATCTATACTATTAATCAATATATGTTTGTGTTGCCAACAAAACATTTTT
TCTATCACTTTTTCTCTCAGCATTCTGCACTATCGCAAATGAAGAACAGTTTTATCCGCTATCTATGAGTTGTAATATAT
TCTGATTTCTGACATTAAGACAAGTTTTGATTTTGAAAAATTAAAATCCAAAAAGTAAAATTTGAGTTTCCTTTGTCATT
CGGTGTTTACGTATATACATATATTGCTTAAACGTTTTCTATTAGTGTTGTGAACCATACATATATATAGTTATATACTA
GTAGTATCAGATAATTAAACTTTTTGGTTTAATATCAATTATATGAAGACAAAAATATAGATTTGATCGCAATCACATTT
AAAGACGCAAATATTTATTTGCGATACCAAAAAACTAGGTGACATAGATATATGAAGCTGTGCTTAAGGACTTGTCTACG
TAGCTATGCTCGGTCATTTCTTCAATGAAATTATGAAACC
>AT5G17720.1 | chr5:5847654-5850653 FORWARD LENGTH=3000
TGGCAAGTGCCCAAAACATGAAAACTTATTAGTCAGTTTTTGACAAACTAAGATATGAATGTTGAAGAGTAAACAAAGTC
TTGGTACGATTTGCAAGATTTTTTTTTTTTTTTTTTTTTCAATTCGCAAGATTTGATGTAGAAGATTGTTACATCTTGTT
ATTGTATACTCTGAAACCACATATTTGAATTAGCTATTTTCTCACCATTTCTGTTGCTTACGACTTGTAGCATTGGTGAT
GGTTAAGACTTAATTTAGAGTATACGAGAATTTGAAGTTTTAAACGCTTTCGTTTTGAGGGAAGATCTTTAGCACATGTA
GGCCCAAACGTTGCAGTGTAGTTTTGTGGTGTTAATGCTTCGTGGATCGCTATTGAGCGAGTTTGGGAGTTAATGATAAC
CTTCACAATGCATCTTTTATTTACCACCAGAGGTATCTTTTAAGTCTTAATGAGGCAATTGGTGGATTGATTGATTTATG
AATTATGAGTTTTATTTAAATAGATTTCTTGTACATAATTTCATTTTTTGATATAAAAAATTGGTGCAGTGTGGATAAAG
TAAATGTGACGTGATACTTTGCACGGTCATTGATAGACAAATTTTTTTTTTTCTTCGAACATACTAATATTATTTCAAAT
ACTTAGGAACATAACCGAGGTTTCTCACGGTTAATATTTGGGACTAACCAAATAGAAGGACTACAATCTAACACAGCATG
ATAAATAGGAAAAGAAGAAAAAGCTTTCGATGCCAATAAATCTGCACACCGGTTTGCTTCTCTTCGTTGGAACCGAAATG
AAGGTTTGAGGAACCGTCGGGTTGTGCCGTGAATGTCATCAATATAGCTGCTTAAACGCGGCCACATCTCCGGTTCATTT
AACGCCTTCACCAAAACCTGTGAATCAGTTTCAAACACTACCTCGGTAACGCCAAGATTGTCAAGACAACGCATTGCCCA
AGTTAGGGCCGTTGCTTCTGCTTCGAGACTAGAAACCAGTGAGGGGTATGCTTTAGAACCAACCCATTTCGCTGCTCCAG
TTGCATCTCTCAATATCCAACCAACACCACATCTATCACTCTCAGCCTTCCATGCTGCATCAACGTTGCATTTGTATGTT
CCAGGTGAAGGAGGTTGCCAAGTTACAGGGGTTGGGCTTTGCTGAGGAGATTTGGGTGAAATGACAGGCTTGTCTACCCA
TTCCTTCTGATCCATTATAGCTCTTTCCAAAACCTGCTGGGCATCCTCATGTTGGTTGTTAAAACAGACATTGTTCCTAG
CTTTCCATAGTCTCCATATTAACCAAGGCCAGATCTCCTTTCTCTTATGAACTTCTTCCTCTTGGTCGTTTTCTTTAACT
AGCCCGTTAGCAAAGTTCGTGTAGATGGACTCTGATGGCTGAGGATAAAACATAAAGGAGAGAGGAGAGAGCGCCCACCA
GCCTAGCAAACGAACAGTGAAAGAGAACATGGTTGACAGTCTCATCATGAGAACCACATCTTGGGCATTCTCCAGCCTTG
GTTAATCTCTTCTTAGTCATATTGGAGCCGACAGCTAAACAATTAGATAAACCACGCCAAAGAAAGTTCTTGATTTTTGG
AGAGGTATTAGCTTTCCATAAAGCCTGGAAAATGGAATGAAGGTTTGGATTTAACACTTCTTCCGAAATTTTCTTCTTGA
AGCATTTCTGCCACACACAATATCCAGACTTCACGGAATAATCACCATTATGGTTATAAATCCAAGAGAATCTTGTCTTC
CCCGGTCGAAAACTCGGTCGAACTTGGCCTATGAGATGGATATCCTCTTGTACGAAGATGGATTTTACTGCGGTCCAGTT
CCATTCATCCGAGTCAAAGTCCTTTATCATGGAGATATGTAAGGTATAAGGATTGAGACCAGGCTGCACTCGTGGTGGTC
GTGGAGGCTTACTTGGTAACCACGGATCAAAGGCAATTCTCAGAGTATGACCATCCCCAAACTCCTTCCTCATTCCTTCT
TGCATAAGCATCTTCGCCTCATAAATACTCCTCCATGCAAAGGAGGGTCGGGAACCAAGAGATGCTTCGAGGGGGGACTT
TGATGGAAAATATCTTGCTTCGAAGATTCTAGCCATTAGGGATTCTGGTTTATTTGCCATTCTCCACAATTGTTTACCTA
GCATTGCTAAGTTAAAACCTTCAACATCTCGAAATCCTAAGCCCCCTTCTGCCTTAGGTTCAGTAAGCTTGTCCCATGCT
TTCCAATGGATTCCTTTTCCAGTCGCTTGATTTTTCCACCAAAAGTTGGAAAAGAGAGAGACAAGCTTTGTACAAAGAGT
CTTTGGCAAAAGGAAACAAGACATAGTGTAGGTTGGGAGTGCCATAGCTACTGCTTTGATCATCACTTCTTTACCACCTT
GAGACAGGAATTTGGAACTCCAAGAGTTGATTTTTTCCGCAACTTTCTCTTCCAAAAATCTTAAGGTTTCAATCTTAGAT
CCAATGAAAGCTTCTGGGAGACCGAGATATAACCCTGTGCCGCCTTCTTTAGTGATTCCAGTGATCTCTTTGATCAAATT
CCTAGTCTCTGTTTCAACTTTGTGGCCGAAAACAATGCTTGATTTCGAGAAGCTCACCTTTTGGCCAGAAACTCTACTAT
ATTCCTGAAGAATCTGATTGATCACATCAACTTCTTGTTTCTCAGCCTTGCAAAAAAACAGTGTATCATCGGCAAACAAA
AGGTGCGAGACTCTTGGAGCTGTTGCAGCTACTTGAACTCCTGTTATTCTATTTTCTCTTTCAGCCACCTTGAAGCTATT
TGCCAGGACTTCTGCACATAAAATAAACACAAAGGGCGATAAAGTCATTGATAGACAATTTAGAATGGCAAGATGGTTAA
TGGATACGCACTCTATATACATCGACTACAACGATAATTTAACTCGTCATGAAAAGGAATCAGCAAAATGATTCAAAGAA
TGGTTGATTTGTTTTTCCTTTAGCAATGTCTAAACAAACA
>AT5G17730.1 | chr5:5849498-5852497 REVERSE LENGTH=3000
GTTAACATTGTGGCGTCCTGTTTGTTTATTTATCATCAGAATATTCACTTTAGATTTTAAGCTTGAAATGCAATTTAGAT
GGATGTTCTCCGGAGATTAATCAAATCTCTAAATTTAAATGCAACTTCAGAAAATCGTGAGTTTGGATTTATGTAAAAAA
ATGACAAACACATATCTATTTATAGGTAAATTTATGTATTCATATTTAAATACCTTGTAAGTTGTAAGGATGGTAGCTAG
AAATCGACTATACAACGGCATTATCATTGTTTTGTCCTCTCTAAAAATATCGTTAAAATGTATGGTTTAATATATTTTAA
AGGAAATACAGTAAAAATGAATTATGATTAAAGATAAATAGGATTAATTACCAGGATGTTTAAGAGTGTAGTAATCCCAC
ATAGGATCCATCATCCATGTATTTTATAGTCATTGCTTAGAGTATCATTACCGGTTAAGAGTGGAAATATAATATTATTA
TTTTTGTATATTTAAATTATATAATAAATTTTTAAATTTTTATTTAAAACTGAACCAATAGAAAGTCGTGTCTACAAATT
TTATAAAAGGTGTCTGGGAAGTTTTCTTTTATAAAAGGTCTTTCGTCTTCTTCTAAGTGATAATGTGCTCTTAACTCTTA
AGTTAAAGATAAAGATCTAAGTGGAAGACAAAATCCGGTGTATGAAGACTAGATGGTATATTTTTAGAAACGGTTCGTCA
ATGTGAATTTTTTTTAGAGTTTTTAAAGGATCCGGAGTGAAAGATATTCATTTATCTCTCTCAAAATAGATGATGTTGTT
AATGATATGATTTACAAAAATAAATAGTAGCAACTTCACTGATATAAAATTTGAAGCAAAACATAAAGATTTTTTTTTAG
ATATTTACTTGCCTTACGTAGAGAACACATCGGCTGAGATATAAGGAAGCTTATGCTTAATGTAGGCAATGGTTCTGTGT
TGGTGGTCGAAGACATTGACAGATATGTACAACTAGACCTAGGGTAATCTTTGAATGACTCTTCATCTTTTTCTTATTTG
CTTTCTTGAATTCCACTAATGCACCGTTTTAGTGGTGAAATCTGGATAATGGATTATCTCCGGAGAACATGTTCAAAACA
TGTATCGTAGAAATCGTTTAAATCATAACGATCAAATCAATCATGTTTGCGGCAGTTCCACCTCCACTTCATAAAAATAT
CGCATCTTTCTTCCAATCTTGTTTTGGCAAACTTGATTCGTAGAAATTTTTTTTTGCGGAAGACAAAATCATGGCTTGAT
TGTTTACTTTGGAGAAAAAGTTCGTAATCGTGGGAATAAAATCAGAATCTCTAGAGAACCTAGGAGATAAAGACATCCAT
TTGTCTTTTTCAAAAGGCTATGTTGTTCATGATCAGTTATATCCATTGTCATTTTTATTTTTATTTTTATTTTTTGGTAG
AAGAGGGGAATATCCATTGTCATTTTTGATGTGGGACATTTTAACATACATATTTTAATTATGAGTGATTCTAATATTGG
TGAAAACTGATAGAATTTGGATTTTCTTTTTTTAATTGTTGTTTTGGGTCTTAAAAGTTTATCTTAATTAAATTTAAGAA
GAGTTGAAAGTTAATTATAAATCATTCAATCGAATCGTGATTTGATGGATTATAGAAAATATCACATATATAAATAAATA
CAATAGAAGCCTACCAAACAACCTGATTGGGCCATAAGACCAACACGAAGAGAAGTCCAAAGACCAAACCAAGTTGAAAT
TAGGTCAAGAATTCTTTTAAACATTTTTTTTTTTGAATAAAATGTACAATTTATCGAAAAAAGCATTTGTACATCACGTG
CAACTGTTTGTTTAGACATTGCTAAAGGAAAAACAAATCAACCATTCTTTGAATCATTTTGCTGATTCCTTTTCATGACG
AGTTAAATTATCGTTGTAGTCGATGTATATAGAGTGCGTATCCATTAACCATCTTGCCATTCTAAATTGTCTATCAATGA
CTTTATCGCCCTTTGTGTTTATTTTATGTGCAGAAGTCCTGGCAAATAGCTTCAAGGTGGCTGAAAGAGAAAATAGAATA
ACAGGAGTTCAAGTAGCTGCAACAGCTCCAAGAGTCTCGCACCTTTTGTTTGCCGATGATACACTGTTTTTTTGCAAGGC
TGAGAAACAAGAAGTTGATGTGATCAATCAGATTCTTCAGGAATATAGTAGAGTTTCTGGCCAAAAGGTGAGCTTCTCGA
AATCAAGCATTGTTTTCGGCCACAAAGTTGAAACAGAGACTAGGAATTTGATCAAAGAGATCACTGGAATCACTAAAGAA
GGCGGCACAGGGTTATATCTCGGTCTCCCAGAAGCTTTCATTGGATCTAAGATTGAAACCTTAAGATTTTTGGAAGAGAA
AGTTGCGGAAAAAATCAACTCTTGGAGTTCCAAATTCCTGTCTCAAGGTGGTAAAGAAGTGATGATCAAAGCAGTAGCTA
TGGCACTCCCAACCTACACTATGTCTTGTTTCCTTTTGCCAAAGACTCTTTGTACAAAGCTTGTCTCTCTCTTTTCCAAC
TTTTGGTGGAAAAATCAAGCGACTGGAAAAGGAATCCATTGGAAAGCATGGGACAAGCTTACTGAACCTAAGGCAGAAGG
GGGCTTAGGATTTCGAGATGTTGAAGGTTTTAACTTAGCAATGCTAGGTAAACAATTGTGGAGAATGGCAAATAAACCAG
AATCCCTAATGGCTAGAATCTTCGAAGCAAGATATTTTCCATCAAAGTCCCCCCTCGAAGCATCTCTTGGTTCCCGACCC
TCCTTTGCATGGAGGAGTATTTATGAGGCGAAGATGCTTATGCAAGAAGGAATGAGGAAGGAGTTTGGGGATGGTCATAC
TCTGAGAATTGCCTTTGATCCGTGGTTACCAAGTAAGCCTCCACGACCACCACGAGTGCAGCCTGGTCTCAATCCTTATA
CCTTACATATCTCCATGATAAAGGACTTTGACTCGGATGA
>AT5G17740.1 | chr5:5853235-5856234 REVERSE LENGTH=3000
GAAGATGATGAAGGAAATTGAAGAGGTAAAGGAAGATAATCACTCGACATTGAGGAGACCTGATGAAGATTTGTTTTACA
CATGAAAATTTTGAATAATCTAATTTTATTAAATGGCGACAAGACAAAGTTAGTATGACATAACTTTCTTAAGTTTTTAG
TAAACAACAAATCGATGTTTGTGGAAAATCAGCACAACTTTCTAAAACTTGCTTCAAGTACATTAGTCACAAGTCTTTGT
CAACTTCATCAATTTTATTTGATATTAAATTCTTCCTCACCAAGCCTTCGAGGTCCGGGTAGAGACAGGTGTGGGGCATC
ATTGTCATGAAAGAGGCCTAAGTAGGTATACGCCAACATTATGAATAATCCATCAAAACAGCAATGTCCCATGTGAATAT
ATATGGAGATCCATACATCAAGGTCTAAGGAGAGAATCATCTATATCATCCTTGTTATTTGTGATGAAGATTATGATCCT
TTCTTCACCACAAGATGATCATATACCATCAATACAGTTTAGAACTCCAGCCAGAGATAATCTCGTCTCCTGATATCATT
AATCGCTACAATAGTGGAATACTACAAATAAGTAAAAATAAGAGGGAGCCATTCAAAGATATAATAGATTACTTCAGTTC
CTCCATGTCTGTTCTGTCTATGTCTTCAATCACCAAGACAGAACCGTTGATAGTGAGCAATAGTTTTTCAAGGCATGATC
ATAACCAAACTTGTCTTTCCTGTCGGTCCGTAAAATAAACTTATTTTAATTTAATATTTTATTGAAAAATTTATTAAAAT
ATCCCATTTAAAAATAAAAAGTGGATAAAAAAATACCGTAAATCTGGTGGATGACACACATGTAATAACTTCGCATTTAA
AAGAATGTTATTTACTAATTTTTCTCAAATTGTTTTTCCCCAATTGCGCAAACACATCATTTTTCTCCGAGACTTTAATC
TTCTATTCTCTCTCTCGAAATCGAAGAAACTAAAGATGAAGATTCCTCCTCCAAAGAAAATGTTCAAATCATGCACCAAA
GTAATTGCCTACGTCACGACGATGAAAACAATCTTGATTGTGGTAGTGCAACTATTCATAAATTGTATTCACTTTCTTCT
GGTCTCACTTTTGGAAAACCTTTTTTCGTCATAGCGTTCTCTCATCATAAGGGATTAATACCGTATTGTATCTAATTTAT
GTAAATATATGATCATATCATTATTATTATCATAAATTAATTTATATAAATATATATACATATATATAATTGATATAATA
TTATAATATATGATTTTAGAGAAATAGGACTGAAAGATATTCATTTGTCTCTATCAAAAGATGATATTGTTAAATGATGA
ATTATAAGGGATTAAATCGAACAAACCAATAAATTGGCAAAATTCGATAAAATAATAAAACAAGAAATTTTCAGAACTTT
AATGTAAATATATGATCCTATTATTATTATTATTATTATTATTGTTATTATTATTATTATTATTATTATTATTATCATAA
ATTAATATATATATATATATATGATATAATATAATAATATATGATTTTAGAGTTTTAAAATAATAAACTCATTAGAGGTC
GTCTCTAACTCTAAGTTTTATTGTATAAAAATTTGATATGTTGTATTTTAATACTATCGTATTTTATTTAATTTTTTTTT
TTACAATTGCCAAAACTTTTTAATTATCATTTTAAAGTTTAGATAGTTAGTAGTACCTTTTTAAAAACAAAACCTCAAAA
GTGATAATTTAAAGAATATTTTTTAGTTATGTACTTCTTTCCATTATATATTATCATAAAGAAAACTTTTAATTCTTTCA
AGGAAATCTTAATTTTATTAAACTTATGTTCTCAAACATTTTATGATATATGTGTTGAATCCACAAAAAAATTGTAATTA
TAATTACAGCATTATTTTGACACGCATGTGATCTTATCAATTATAAAATAAGATATTAATGACATTGGTATTGAAAAATC
CAAATTTAATTAATAACATATGTAAATTAGATAGGGGTTGTCAACTACTAAGGACAGAAAATGGAACTTCGTTTTCTTTG
TGAAGATAATCCATATATCATATATGACTTCATATTTACATTACCACAAATATTATTGAAGATAAATGATTAGCTACTCC
CCACACATGTATTAACAACAACCTCTTCTACTTTGAGTGTTTTTGGTACATTTGGTGCGTTTCAAATCATCAGCGATGTT
TTCTCTTAGAAATCTTCCTTCGCTTGCACCGTTTGTCTCAGCCTACGCATCATTGACGGGATACGTCATGATGATCAAAC
CATTTCTTGAGATGACAATTCCACCTCCGTTACAAAACTACATGATCTCTTATCTCAATTCTTTCTTGCACTCTACTCCA
TCGACTCTCACGCTCATCATCGATGACCATATCAAGAATGGGATGTATAACGAGCTCTACGGGGCTGCTCAGGTTTATAT
TTCTACCAAGGTCAACCACAACGCGGAAAGGCTAAGGATCTCTAGAGACCGCAGTGAGAAAAACGTCAATATACACTTCA
GCGTAGGAGAGGTTGTCTCGGATATCTACCAAGGCATTGAGGTCAAGTGGCGGTTTTGTGTTGACAGCAATAAGAGCAAT
ATGGTTCATTATTTTGGGGAACATTTTAAGCTAAACCCCGATCGGGAGTGCGTTGAGCTTAGCTTTGAAAAGAAACACAC
AGAGTTGGTCTTGAATTCTTATATACCTTACGTGGAGAGCAAGGCAAAGGTGATCAACAACGAGAGGAAAATCCTCAAGA
TGTACTCCTACTGTTGTATGTATCTAAAATGGCAATCCGTGAACCTCGAGCACCCGTCAACATTTGACACCATGGCTATG
AACGAAGAGCTAAAGCGGTCTGTGATGGGAGATCTTGACCGGTTCATCAGAAGGAAAGATTTTTACAAAAGAGTTGGGAA
ACCTTGGAAAAGGGGTTACTTGCTGTATGGACCACCTGGG
>AT5G17750.1 | chr5:5855695-5858694 REVERSE LENGTH=3000
GTGTTGACTCCGGCTCAAGTCGCCGAGGAACTAATGAAAAATGAAGATGCTGATATGGCGCTTGAGGGTTTGGTTAAGGT
TCTCAAAAGAAAGAGGTCAGAGTCGGAGAATTGTGATGATGAATCTAAGAAGATGAAGATAAGAGAATATCCAACACTGA
GGAGACATGAACAATCTATGTTTTCACTTGAGAATCTTACAAATGGGGGTTTCGATAAGATTTGGTACTTCACATCGTTT
TTCTAGTTTTAGTTTTTGAGTTCTAGCTTTGGTTTTACTTCACATGTTTTTTCTACTTCATATTTAAGGTTATGTTTCAA
TTTGTATTTTTTCAATTACACTACTATAATAAATAATATTTTTTTTGGTAATTAAATAATATATTTTAAATAGTCAGAGA
TTTACAACTGCAAATAGATATATACCAGAATATAATTTAATTATAGAGATTTTACCGTATATAAAAAGGAAATATTATTT
CTTTTATCGCAAGGGAAAATAAACTACTTAACCAGAAAAAGAAAAGAATTTGAAATAAAAGGACAACTATATAAATAAAA
TAAATTTTAACTAAAAGCCCTGATAATTACCGAAAAAAAGAAGAAGTAAAAGCCCTGATCCGACGCAACAACATTGAAAA
AGAGACACCAAACCCTAATCTCAATACGTTTAATTGTCTACATAAATAAAATTTAGTTTAACCTAAAGCCTCAGACGCAA
CAGCTTTGAAAAGGAGCGACCAAACCTAATCTCAAAAACGATGGTGTTCTCTAGAGATATCCCTTCTCCTGCATCTATGT
TCTCTACTTACGCATCAATGATGGGATACGTCATGATAATCAAGCCAATGATTAACACAATTATTCCACGTCCAGTTCAA
AACTTCGTTTTCTCTTATCTCAAGTCCTTCGCTGGCTCTCGTTCATCGACTCTCACGCTTACCATCGATCAAATGTCCTC
GATGTATATTCCCGACGAGCTTTACGCAGCTGCTCAGGCTTATCTCTCCACCAAGATAAGTCCAAATTCTGTCAGGCTAA
TTATGGCTAGAGACCCTGCGGAGAAGAAAGTCAAGTTATACCTTAGCGATGGAGAGGTTGTCTCCGATGTCTACAATGGC
ATTAAGCTCAAGTGGAGGTTTCTTGCTAGAAACAAGAATAATACTATGGTTGAAGAGTATGGACAAAGCTATCAGGGAAA
CATTCAACGAGAATCTTTGGAGCTGAGCTTCGACAAGAAACACAGAGACTTGGTCGTGAACTCCTATATACCCTACGTGG
AGAGCAAGGCAAAGGAAGTCAACAACAAGCGTAGAATCCTAAAAATGCATTGCTACTCGCACATGGCTCAAACATGGCAA
TCCGTGAACTTCAAGCACCCTTCAACATTCGACACGATGGCTATGAACGACGATCTCAAGCGTTCTATGATTGAAGATCT
TGATCGGTTCGTCGGAAGAAAAGATTTCTACAAAAGAGTTGGGAAAGCTTGGAAGAGGGGTTACTTGTTGTACGGTCCAC
CAGGGACTGGGAAGTCTAGTCTAGTGGCAGCTATGGCTAACTACCTCAAGTTTGATATCTATGATCTCCAGCTCGCAAGC
GTTCAGGGAGACGCCCATCTACGAAGCTTGCTTCTTGCCACTAATAACAGCTCGATTCTTCTTATAGAAGATATAGACTG
CTCCGTGGATTTGCCTACAAGGTTGCAACCTCCAACCGAAACGAGCCAACCGCTAGGTGCTGTCCAGGTTTGGTCTCCAC
GATGGATTTAGTTTTGAGTTTTATATCATTATTTTTCGTACAAACAATACATGAGCCGATCTTAAACATTTTTTTATGTG
AATAGGTATCAAAACCATTGACGTTATCAGGACTTTTAAATTGCATTGATGGGTTATGGTCAAGTTGTGGAAACGAACGT
ATTATAATATTTACGACTAACAACAAGGAGAAGCTGGATCCGGCATTGCTCAGACCAGGCCGTATGGATATGCACATTTA
CATGGGACATTGTAGTTTTCAGGGATTTAAGACATTGGCGTCTAACTATTTAGGCCTGTCTGACGAAAATGATGATACTC
ACCCTCTCTGTCCGGATATAAAGCATTTGATTGATGGACACGTGTTGACTCCGGCTCAAGTCGCTGAGGAACTAATGAAG
GATGAAGATGCTGATGCGGCGCTTGAGGGTTTGGTTAAGGTTCTCAAGAGGAAGAGGTTAGAGCCAAAGAAGTGTGATGA
TGAATCTAAGATGAAGAAACTGAAAGAGGGAGAGGAGGCAATAGCTGACGCTGAATTAGCAGTGTTGACTCCGGCTCAAG
TTGAGGACAAGGAGGAACTAGTTGCTAGCGAATATGCTAATGTGATGCCCGAATGGCTCCCGAGATCGAGGTTGGTGATG
GTTCTGCCAGGGTTCCATAGAGCAAGAGGAATAAGAAGAGGTCTGGGGGACGAAATGTAGGAAGATGATGAAGGAAATTG
AAGAGGTAAAGGAAGATAATCACTCGACATTGAGGAGACCTGATGAAGATTTGTTTTACACATGAAAATTTTGAATAATC
TAATTTTATTAAATGGCGACAAGACAAAGTTAGTATGACATAACTTTCTTAAGTTTTTAGTAAACAACAAATCGATGTTT
GTGGAAAATCAGCACAACTTTCTAAAACTTGCTTCAAGTACATTAGTCACAAGTCTTTGTCAACTTCATCAATTTTATTT
GATATTAAATTCTTCCTCACCAAGCCTTCGAGGTCCGGGTAGAGACAGGTGTGGGGCATCATTGTCATGAAAGAGGCCTA
AGTAGGTATACGCCAACATTATGAATAATCCATCAAAACAGCAATGTCCCATGTGAATATATATGGAGATCCATACATCA
AGGTCTAAGGAGAGAATCATCTATATCATCCTTGTTATTTGTGATGAAGATTATGATCCTTTCTTCACCACAAGATGATC
ATATACCATCAATACAGTTTAGAACTCCAGCCAGAGATAA
>AT5G17760.1 | chr5:5857591-5860590 REVERSE LENGTH=3000
TCCATTAATTAGTTCAAATAAGATTATGAGGAAGCAAACAAAAATAGACGTATAAGAGGCTAATTACAACTCTTTAAGTG
TTTTTTAAAAGAAATTTCTTGTATGTTTATTTTCTAGGGTTGTGAACCATTGTAAGACCCATTAAGAGATATGGAACTTT
ATTTTTCCTTAAAGTAAGAAACTATATATTGAGATAGTCTTTGGAGGTACATTACCAACTACCAAGTATGTTATACTCTA
CCTATATAAAGGAAGAACCAAAGAAAAAATAAAGCATATAGAGTGGAGAGTCTCTTGCCTTGTTACAGAGACTTTTGAGA
AGAGTAAAATCTTTAAGTGTTGATATCTTCTTTTATTTATGTGGTAATGAATATCCCAAACTGCGTAATAGCTTGATACG
TACTTTGCGTTATTAGCCTAATGGGCTGGCCTTTGTGGCCCAAATGATGAAAAAGATGAATAAAGAGAGAGAATTATCTC
CCAATACAAATCTCTATATAATAAACCCAATTTACCAAAAGAGAAACCAAACCCTAAAAGTCGAAAACAATGGTGTTCTC
TAAAGATCTCCCTTCTCCTGCAACAATGTTCTCTACCTATGCGTCACTAGCGGGATACATCATGATGATCAAACCAATGA
TTCACACGATAATTCCACGACCGATACAGAACTTCGTTTTCTCTTACATCAAGTCTTTCGTCGGCTCTCGTTCATCGACT
CTCACGCTTGTGATCAATGACATGATCAACGGGACTGATAGGAACGGGATTTCCAAGAAAAAACGAGCTCTTTTTGTCAG
CTCAAGCTTATCTCTCAAGCAAGATAAGCCCCGATGCATCGAAGCTAAGGATGACTAGAGACCCTAACAATAAGAACGTC
AACTTACACCTCAGCCAAGGAGAGGTTGTCTCCGATGTCTATAAAGGCATTGAGCTCAAGTGGCGGTATTTAGAAGGCAG
AAACAAGAAAACCACGGTTGTAGGTGAAGAGACAGAGGAAGCGATCGTCAATTGGCAATGCTTCGAGCTAAGCTTCGACA
AGAAACACAAAGACTTGGTGGTGAAATCCTATATAGCTTACGTGGAGAGGAAAGCAAAGGTGATCAAGGAAGAGAGGAGA
ATCATCAAGATGCACTCCTACTCTAGCTATACACTTAGGTGGCAATCTGTCAAATTCGAGCACCCTTCGACATTCCACAC
AATGGCTATGACGCCTAAACTCAAGAGTTCTGTTATGGAAGATCTTGATCGGTTCATCAAAAGAAAAGATTACTACAAGA
GAGTTGGAAAAGCTTGGAAGAGGAGTTACTTTTTGTACGGGCCACCAGGGACCGGGAAGTCTAGTCTAGTGGCAGCTATG
GCTAACTACCTCAAGTTTGATATCTATGATCTCCAGCTCGCAAACGTTCAGGGAGACGCCCAACTACGAAGCTTGCTTCT
CGCCACTAATAACAGCTCGATTCTTCTTGTAGAAGATATAGATTGTTCCGTGGATTTGCCTACAAGGTTGCAACCTGCAA
CCACGACCCTTGGTGCTCCCAAGGTTTGGTCTTCACAATGGTTTAATGTTATCTAATTTGTTTTGTGTACATGGATCCTA
AACAAGTTTTGTATGAATAGGGATCAACACCATTGACATTATCAGGACTTTTAAACTGCATTGATGGGTTATGGTCTAGT
TGCGGAGATGAACGCATAGTAATATTCACGACTAATAACAAGGAGGTGCTCGATCCCGCATTGCTCAGACCAGGCTGTAT
GGATATGCACATTTACTTGGGACATTGCAGTTTTGAGGGATTTAAAATATTGGCATCTAACTACTTAGGCATGCCTCACG
ACAGTGATGACCCTCACCGTCTCTACCCGGACATCAAACGTTTGATTGATGGATAAGTGTTGACTCCGGCTCAAGTCGCC
GAGGAACTAATGAAAAATGAAGATGCTGATATGGCGCTTGAGGGTTTGGTTAAGGTTCTCAAAAGAAAGAGGTCAGAGTC
GGAGAATTGTGATGATGAATCTAAGAAGATGAAGATAAGAGAATATCCAACACTGAGGAGACATGAACAATCTATGTTTT
CACTTGAGAATCTTACAAATGGGGGTTTCGATAAGATTTGGTACTTCACATCGTTTTTCTAGTTTTAGTTTTTGAGTTCT
AGCTTTGGTTTTACTTCACATGTTTTTTCTACTTCATATTTAAGGTTATGTTTCAATTTGTATTTTTTCAATTACACTAC
TATAATAAATAATATTTTTTTTGGTAATTAAATAATATATTTTAAATAGTCAGAGATTTACAACTGCAAATAGATATATA
CCAGAATATAATTTAATTATAGAGATTTTACCGTATATAAAAAGGAAATATTATTTCTTTTATCGCAAGGGAAAATAAAC
TACTTAACCAGAAAAAGAAAAGAATTTGAAATAAAAGGACAACTATATAAATAAAATAAATTTTAACTAAAAGCCCTGAT
AATTACCGAAAAAAAGAAGAAGTAAAAGCCCTGATCCGACGCAACAACATTGAAAAAGAGACACCAAACCCTAATCTCAA
TACGTTTAATTGTCTACATAAATAAAATTTAGTTTAACCTAAAGCCTCAGACGCAACAGCTTTGAAAAGGAGCGACCAAA
CCTAATCTCAAAAACGATGGTGTTCTCTAGAGATATCCCTTCTCCTGCATCTATGTTCTCTACTTACGCATCAATGATGG
GATACGTCATGATAATCAAGCCAATGATTAACACAATTATTCCACGTCCAGTTCAAAACTTCGTTTTCTCTTATCTCAAG
TCCTTCGCTGGCTCTCGTTCATCGACTCTCACGCTTACCATCGATCAAATGTCCTCGATGTATATTCCCGACGAGCTTTA
CGCAGCTGCTCAGGCTTATCTCTCCACCAAGATAAGTCCAAATTCTGTCAGGCTAATTATGGCTAGAGACCCTGCGGAGA
AGAAAGTCAAGTTATACCTTAGCGATGGAGAGGTTGTCTC
>AT5G17760.2 | chr5:5858276-5861275 REVERSE LENGTH=3000
TTGGTTTTGGTTTAGGATTGGCCAATTGAACCAAATTTACCAAATCGAACCAAACCAAAATCCGTATCAACCAAATTTTA
ATTTAGTGTAACAAGACTGACTCTGATTAGTATAGAGAATTTTAGTATATTTAAAATTGTATTTTTTTTTGTTTTCTATG
AAAATGTGTGTTTAGGGACCATTGACGTTATCGGGGCTGCTGAATTTCATAGACGGACTATGGTCAAGCTGTGGAGACGA
GCGGATTATAATATTCACAACAAACCATAAAGATAGGCTTGACCCGGCATTGCTTAGACCAGGACGTATGGATATGCACA
TTTACATGGGACATTGCTCTTTTCAAGGATTCAAGACTTTAGCTTCTAACTACTTGGGTTTGAGTGATGCTGCGATGCCA
CACCGTCTATTTCCGGAGATTGAGCGTTTGATTGACGGGGAAGTAATGACGCCGGCACAAGTAGCAGAGGAGCTGATGAA
GAGTGAGGATGCTGACGTGGCGCTAGAGGGTTTGGTGAATGTTTTAGAGAAAATGAGGCTAAAATCTAAGGAATCGAATC
CGGTGATGATGAAGCAGAAAGAGAGTAGACTGGAGATGGAGGAGATGAGACTAAAGAGTGATACTGAGGGTTCTCCGAGG
AAGAACAGCAAAAGATTTAAGAAGCTTGTATTGTTTTGGACATAATCCATTAATTAGTTCAAATAAGATTATGAGGAAGC
AAACAAAAATAGACGTATAAGAGGCTAATTACAACTCTTTAAGTGTTTTTTAAAAGAAATTTCTTGTATGTTTATTTTCT
AGGGTTGTGAACCATTGTAAGACCCATTAAGAGATATGGAACTTTATTTTTCCTTAAAGTAAGAAACTATATATTGAGAT
AGTCTTTGGAGGTACATTACCAACTACCAAGTATGTTATACTCTACCTATATAAAGGAAGAACCAAAGAAAAAATAAAGC
ATATAGAGTGGAGAGTCTCTTGCCTTGTTACAGAGACTTTTGAGAAGAGTAAAATCTTTAAGTGTTGATATCTTCTTTTA
TTTATGTGGTAATGAATATCCCAAACTGCGTAATAGCTTGATACGTACTTTGCGTTATTAGCCTAATGGGCTGGCCTTTG
TGGCCCAAATGATGAAAAAGATGAATAAAGAGAGAGAATTATCTCCCAATACAAATCTCTATATAATAAACCCAATTTAC
CAAAAGAGAAACCAAACCCTAAAAGTCGAAAACAATGGTGTTCTCTAAAGATCTCCCTTCTCCTGCAACAATGTTCTCTA
CCTATGCGTCACTAGCGGGATACATCATGATGATCAAACCAATGATTCACACGATAATTCCACGACCGATACAGAACTTC
GTTTTCTCTTACATCAAGTCTTTCGTCGGCTCTCGTTCATCGACTCTCACGCTTGTGATCAATGACATGATCAACGGGAC
TGATAGGAACGGGATTTCCAAGAAAAAACGAGCTCTTTTTGTCAGCTCAAGCTTATCTCTCAAGCAAGATAAGCCCCGAT
GCATCGAAGCTAAGGATGACTAGAGACCCTAACAATAAGAACGTCAACTTACACCTCAGCCAAGGAGAGGTTGTCTCCGA
TGTCTATAAAGGCATTGAGCTCAAGTGGCGGTATTTAGAAGGCAGAAACAAGAAAACCACGGTTGTAGGTGAAGAGACAG
AGGAAGCGATCGTCAATTGGCAATGCTTCGAGCTAAGCTTCGACAAGAAACACAAAGACTTGGTGGTGAAATCCTATATA
GCTTACGTGGAGAGGAAAGCAAAGGTGATCAAGGAAGAGAGGAGAATCATCAAGATGCACTCCTACTCTAGCTATACACT
TAGGTGGCAATCTGTCAAATTCGAGCACCCTTCGACATTCCACACAATGGCTATGACGCCTAAACTCAAGAGTTCTGTTA
TGGAAGATCTTGATCGGTTCATCAAAAGAAAAGATTACTACAAGAGAGTTGGAAAAGCTTGGAAGAGGAGTTACTTTTTG
TACGGGCCACCAGGGACCGGGAAGTCTAGTCTAGTGGCAGCTATGGCTAACTACCTCAAGTTTGATATCTATGATCTCCA
GCTCGCAAACGTTCAGGGAGACGCCCAACTACGAAGCTTGCTTCTCGCCACTAATAACAGCTCGATTCTTCTTGTAGAAG
ATATAGATTGTTCCGTGGATTTGCCTACAAGGTTGCAACCTGCAACCACGACCCTTGGTGCTCCCAAGGTTTGGTCTTCA
CAATGGTTTAATGTTATCTAATTTGTTTTGTGTACATGGATCCTAAACAAGTTTTGTATGAATAGGGATCAACACCATTG
ACATTATCAGGACTTTTAAACTGCATTGATGGGTTATGGTCTAGTTGCGGAGATGAACGCATAGTAATATTCACGACTAA
TAACAAGGAGGTGCTCGATCCCGCATTGCTCAGACCAGGCTGTATGGATATGCACATTTACTTGGGACATTGCAGTTTTG
AGGGATTTAAAATATTGGCATCTAACTACTTAGGCATGCCTCACGACAGTGATGACCCTCACCGTCTCTACCCGGACATC
AAACGTTTGATTGATGGATAAGTGTTGACTCCGGCTCAAGTCGCCGAGGAACTAATGAAAAATGAAGATGCTGATATGGC
GCTTGAGGGTTTGGTTAAGGTTCTCAAAAGAAAGAGGTCAGAGTCGGAGAATTGTGATGATGAATCTAAGAAGATGAAGA
TAAGAGAATATCCAACACTGAGGAGACATGAACAATCTATGTTTTCACTTGAGAATCTTACAAATGGGGGTTTCGATAAG
ATTTGGTACTTCACATCGTTTTTCTAGTTTTAGTTTTTGAGTTCTAGCTTTGGTTTTACTTCACATGTTTTTTCTACTTC
ATATTTAAGGTTATGTTTCAATTTGTATTTTTTCAATTACACTACTATAATAAATAATATTTTTTTTGGTAATTAAATAA
TATATTTTAAATAGTCAGAGATTTACAACTGCAAATAGAT
>AT5G17770.1 | chr5:5861543-5864542 REVERSE LENGTH=3000
TCTGAATATCTTCTTTTGGTTGCTCTGAAACGGAACTCATAATAATTTAGTTACAATCCCAACTACGAGAGTTGTGTCTT
AACTGAGTGAGAGTTGTATTTCTGTTGTGTGTTTGTTAGCCCACTTGAAAGTTTCCATTGATTGGTTTACGAATTGGTTA
GACATTTTGGTTCACCTATACCGGTTTGGTGCAAACACTTTGATGCTTGATAGTGAGTGGCGACATACTGACATGACCTA
CCCTATGTGTTTTGGTATGTTGCTATCAATTTTTGGCTACTAGTCTATACGTGAATCATCATCAATCCACTTTTTAAAAG
CAAAACTGAAAAGGATGATTGAAAATATAATATTATTGGTAGATTGATTAACAAATTTATAATTTTCTAAGACAGCTTTT
TTTAAGTCGGCTTGCTCTTTTCCAATTTCTTTTTTGTTTAATCATAAAAAAATGCTTTCTGATGTTTTGGTTAATATTTT
TATGAATTTGGCAACTTTAGTATTATACATGCAGAAGTAAAAGTTTGTTTCCTCTATTTTCTATCCTCATCTTTATAAAG
TGCTTTCCTTGACCATCATATTCATACTGACGTTGTGAAATGAGATACTAGTAAAAAAATGCAAATATATATATATATAT
ATATATTTGAAAAATGTACATAATGAAAAAGTTAACGAGGAAATAATTAAATAATCTATATAACCGTCAAAAGACAAACA
AAAAAATGTTTAATAATGTTCGTTCAAAACTATGGAACCGTATATTCCGTCCTTCAACTAACTAAAAATATTGTAAGTTC
CAGCATTTTCAAAATTGTAATCGGATAAGATTCAAGATTATTAATTCGAAGATCTTGTACTATTGGTTCCTCGATTTTTT
GTTAAGCAGTTCGAAAATGAGAAGATGAATTCAACTGATCATTAAGAAAAGAAAAAAAAGAGTTCCATTTCAGCTTTTAA
GATTAAGACGTTTTTTTGACTAAGAAACAAAAAACTTACCTACGTATTTTATATTTGGATTAAAATGTATTGTTAAATTC
AGTTTTGAAGTATTGGTGAACGATGCGAGTTTGAGTGGTTTCAATATTTGTTTAAAGCAAAGCATTTTGATTTAAAATAA
CGCCAGGGTCCAAAATGAACGAAACGATGAATCCATGACTCATAGTACACTTATTTTCTTGGTTAATGAGTCGAATCATC
GAATGATCTTCTGACACGTACTTTCTCCTTTTTCACATTTCTACACTTGTTGAATCACAACACGCAATTGCCTCAGCCCC
CACATGCCACATCGCGACAATCTAGCGGAATCTTTTTGCTTTTGGTCTTTTATGGTCAATCATCAAATATCTCATAGATA
TACCAAAGTTAAAAGTTATTTTCTAACCATAAATAGTGACTGTAACACCCGAACTTACTTACATTAACACATCTACTAAA
ACTTCCAAATTTGGTTTTGTAGACAATAGTGTCAGTGTAATAGGTTCTGTTCTTGTGGACATGATTTAAAAGACAATAAT
ATTTTGGGTTCTTTTGGTAATCGAGTTTCAGAAAAGCAAAACTAGTTTTGAGTATATATAATGGCTATTTACGTTAAGTG
TGTATTGTACAAGTCATCTCCCACTTCAACAAACATAATCCAAAAACCATTTGTTTTTTCTGTCAAGCAATAAACGTTTC
AAGTAATACCATAGTTAAAATAAAATCTTGTATCTAAAAACGTCACTGATCCAAATGGTTAAATAATGGGTTAGTATCTC
TACAACGTTATCAAGACGAAGAGAACAAAACAACAAAATTGCCACACAACAACTGCATAATATAAAAGTTGGAAACATGA
ATGTTTTTCGAGTCTTCATTGGTCAAGCAATAACTATTAAATAAGACTGTTCATATTAGATAAAAATGGAAAATGAATGG
ACATGCTCTTCGTGGAAAGAGACGTGGAAATTTTCCATGAGTTTCTTTTGTCTTCTTTCTTACTTTTTCTATTATTTCTT
TTCCAATTCTCAGATTTTTCTAATAATATTGTGGAAAAAACAAACACATCCATTGAATAAAGACAACAAAAGATTGTATT
AAGACATTGTGTGACTAATAATGTCTTCTAACCCCAAATGAAACCTTCTTCCTTAAGGTTCTTCTCTTCTTCTTTATATA
TCTCTTTCACCTCTCACTTTCACTCTCTCCATCTACATATAACACAGTGAGAAAACAGAGCAAAAACAGAGAGATATTAC
GATGTTTTTCTCTAAGGATCTTCCTTCACCTACTTCGGTTTTCACAGCTTACGCATCAATGGCGGGTTACATGATGATGA
TAAGATCAATGGCTCACGAGCTAATCCCAGCTCCCCTCCAAGATTTCATCTACAGGACTCTCCGGTCTCTCTTCTTCCGT
TCTTCTTCCTCCACTTTGACGCTAACCATCGATGACGACAACATGGGTATGAACAACGAGATCTACCGAGCTGCTCAGAC
TTATCTCTCCACCAAGATCAGTCCTGATGCAGTCAGGCTCAGAATAAGTAAAGGCCATAAGGATAAACATGTCAACTTGT
ATCTCAGCGACGGAGAAATCGTCAACGATGTGTACGAAGATGTGCAGCTAGTATGGAGGTTTGTTACTGACGGTGGAGAC
AAGAAAGGAGGCGGCGGAGGAGTAGGAGGAAGAGGAGGAGGAGGAGGAAGAAGAGGTGGTATGGACGATGACGGTAAAAG
CGAGTACTTCGAGCTGAGTTTCGACAAGAAACATAAAGATTTGATATTGAACTCTTATGTGCCTTACATCGAGAGTAAAG
CTAAAGAGATAAGAGACGAGAGAAGAATCTTGATGCTGCATTCTCTCAACAGTCTTAGATGGGAATCAGTTATTCTTGAA
CACCCTTCGACCTTTGAGACAATGGCTATGGAAGATGATCTCAAACGTGACGTCATCGAGGATCTTGATCGGTTCATAAG
AAGGAAAGAGTTTTACAAGAGAGTAGGGAAAGCTTGGAAG
>AT5G17780.2 | chr5:5864429-5867428 REVERSE LENGTH=3000
AGAGTCTGGTTAGTTTTTTCAAACTTTATAGGTAGGAGCCACTGTAGTCGATGTCGACTGACTACATGTTTGAGTCCGAT
TGTAAGATCAAGTCTATTGTTAATGAGCCATCTAATGGACGCCTATATGGAGTCCACTTATCGAACCAAACCTTGTATAT
TAGAAGTTTAAACCATGTGCCACCAACTGACATCAGCATAAATTTCATAGTCAAACTTTAAAACACATTAAATAACCACA
CATACTAGTCTAACAAGCCAATGGATTTGAAAGAGTCTATGTAATTTACTGTAAGAAATATACTTTTGACTGCTAGTATA
AGTTGGAGTTTGTTTTTTTCCTCATCATAATTAACCTTTACTCTATATCCTATTTTGTTATCACCAATCAAAGACAAAAT
TGAAGTAAATTATGTGGAAAATTTTCATTTTCCCTTCCCACTTTTTAAGACTACAAATTGCACCAGTCAGAACTAAAAAG
TGAGTCTACCGGTCACATAATTCACCAACCACCAACCATACTATCATCCTTGAATGTACATAGTTGCAAATTTTTTCACA
AAAAAATGAATATATGATTTGACATTTCTGGTGGGTGAGTGATTGAAAAAAGGCTGTAACACAAATTGTAATTGAAAAAA
CGAAGATATTTTTTTCTTTAGAAAAATTATACTAAGAAAAAAAAATTGGTCAAAAATGTAACAAATATGTTAATGGAATA
ATAATGTGTTGCAAAAGAGGCAAACTATACAACGTGAAAGTGGTAGGTCTACCAGATCCCATACCCTCATTTTAATGGCG
GAGATTACAAGGGAAAGAGACAACTCCAATTCAAAGCTCTGATTTTTTCCACCAATCCCCATTTTTTCCCTTTTACAATT
CTTAAGCTAGTTTTATACTTTTCTTCTTCCTTTCATTTGGGTTAAGAGAAGCCATGGATACCGAGTTTCTCCGAACCCTA
GATCGTCAGATTCTTTTGGGTGTCTTCGTTGCTTTCGTCGCCGTTGGTGCTGGTGCTGCTTATTTTCTTACATCCTCCAA
GAAACGCAGAGGTTCGATCTCTATTTCATTCAATTTGTCTTTTCTGGAATTCAATCCAAATCATGAACTTTGGATAGATT
GAGGCAAAAGTTTCTGTTTGGTAGGTTGGATTAGTCAACAGACAATGAAAAATTGAACCTTGTTTCAGCTGATCTACTTG
AAGATTTGAGTAAATCTTGTGTTTTTATTGTTGGTTTTATAGTGTGTTTGGATCCAGAGAATTTCAAGGAGTTCAAGCTT
GTTAAGAGACATCAGCTTAGTCACAATGTGGCCAAGTTCGTTTTTGAACTCCCAACTTCTACTTCTGTGTTGGGTCTTCC
CATTGGACAACACATCAGTTGCAGGTTTGGTCCTCGTACTTCTTATTATCCTCTCTGTGTTTTGTTCGCCAATCGCCACT
CCTGCCAGTTGCTAGATTCTGAAACCTATCCAAAATGGCTGTGAACATGCATTATTGTAGAGAGTTTAGGTTAGGTTTTG
TGTTGAGATTCAATTAGTGAGTTTCCATGGATGTGTTGTGATGAGTATCGTGACTTTCTCAATAGGGGAAAGGATGGTCA
AGGAGAGGATGTTATTAAGCCATACACCCCGACTACGTTAGACTCTGACGTTGGACGTTTCGAACTTGTCATTAAGGTAT
ATGCTTAAATACATTTTCTCAACTTGACTTGGTTTTTGAATTCGGGTGTTCCTTCTCCCTAATTCAATCGAAAAATGCTG
CCAAATAGATGTATCCGCAAGGACGGATGTCTCATCATTTCAGGGAGATGCGTGTTGGAGACCATCTTGCCGTAAAGGGA
CCAAAGGTACCTTTAAGTTAGATGTCTTGCTTACTTGATCTTACACAAGCAACATTGTTATTCTATACTTTTTTTGAATC
TCAAAACTTTTTTTGTTTTATTACCCTTTACTTGTCAGGGTAGGTTCAAGTATCAACCAGGTCAGTTTAGGGCATTTGGA
ATGCTTGCTGGAGGTTCAGGCATCACTCCCATGTTCCAAGTATGTCTGATACATTTGCGTTTGATATCGTTTTTGAAGCC
AATGTATATGTTTTAAACGCGTTATATTTCTTAATTGTGAAGGTGGCCAGAGCAATTCTAGAAAACCCAACAGACAAGAC
AAAGGTGCATCTCATTTACGCCAACGTCACATACGACGACATTCTCTTGAAGGTAAAAAGCCTTTCACCTACTGTTTCTT
TTGAGTCGAGAACAAGTATTGTGTTTTCATAGACTAATTTCAAACACTAAATGTTAAGTGAATCAATACTTTTTTTTTTC
AGGAAGAATTGGAGGGTCTTACTACCAATTACCCTGAACAATTTAAAATCTTCTATGTTTTGAACCAGGTTAGCCACAAC
ATTCAACTTTTTTTGCGTTTCTCAAATGTAAATACCTAAAAAAAGAACTCTTTCTGATACCTTTTGTTCTTGTTGTTTTT
GTATATCGTCTATGACAATATTAGCCTCCGGAAGTATGGGATGGTGGTGTTGGATTTGTATCAAAGGAAATGATTCAGAC
TCATTGCCCTGCACCTGCATCTGATATTCAGGTATACCCTCCTCTGTTCTTGATCTTGAACATAACCAATCATCACAATT
TCTAAATTCTATAATCGATGAGTGTCAGTGTTTCAAAGCAAAATCAAGAACACTGCAAGAGAATGTAACATTGATAAACA
ATTCATTTTTGGTGAGGAGCATATGGTTTAAGATGGTGTGTCGATCTAAGTATGGTTCATGTTTAAATTGCAGATCCTAA
GATGCGGACCACCGCCAATGAACAAGGCCATGGCTGCAAACCTTGAAGCTCTGGGATACTCTCCGGAGATGCAATTCCAG
TTCTGATCTGAATATCTTCTTTTGGTTGCTCTGAAACGGAACTCATAATAATTTAGTTACAATCCCAACTACGAGAGTTG
TGTCTTAACTGAGTGAGAGTTGTATTTCTGTTGTGTGTTT
>AT5G17780.1 | chr5:5864429-5867428 REVERSE LENGTH=3000
AGAGTCTGGTTAGTTTTTTCAAACTTTATAGGTAGGAGCCACTGTAGTCGATGTCGACTGACTACATGTTTGAGTCCGAT
TGTAAGATCAAGTCTATTGTTAATGAGCCATCTAATGGACGCCTATATGGAGTCCACTTATCGAACCAAACCTTGTATAT
TAGAAGTTTAAACCATGTGCCACCAACTGACATCAGCATAAATTTCATAGTCAAACTTTAAAACACATTAAATAACCACA
CATACTAGTCTAACAAGCCAATGGATTTGAAAGAGTCTATGTAATTTACTGTAAGAAATATACTTTTGACTGCTAGTATA
AGTTGGAGTTTGTTTTTTTCCTCATCATAATTAACCTTTACTCTATATCCTATTTTGTTATCACCAATCAAAGACAAAAT
TGAAGTAAATTATGTGGAAAATTTTCATTTTCCCTTCCCACTTTTTAAGACTACAAATTGCACCAGTCAGAACTAAAAAG
TGAGTCTACCGGTCACATAATTCACCAACCACCAACCATACTATCATCCTTGAATGTACATAGTTGCAAATTTTTTCACA
AAAAAATGAATATATGATTTGACATTTCTGGTGGGTGAGTGATTGAAAAAAGGCTGTAACACAAATTGTAATTGAAAAAA
CGAAGATATTTTTTTCTTTAGAAAAATTATACTAAGAAAAAAAAATTGGTCAAAAATGTAACAAATATGTTAATGGAATA
ATAATGTGTTGCAAAAGAGGCAAACTATACAACGTGAAAGTGGTAGGTCTACCAGATCCCATACCCTCATTTTAATGGCG
GAGATTACAAGGGAAAGAGACAACTCCAATTCAAAGCTCTGATTTTTTCCACCAATCCCCATTTTTTCCCTTTTACAATT
CTTAAGCTAGTTTTATACTTTTCTTCTTCCTTTCATTTGGGTTAAGAGAAGCCATGGATACCGAGTTTCTCCGAACCCTA
GATCGTCAGATTCTTTTGGGTGTCTTCGTTGCTTTCGTCGCCGTTGGTGCTGGTGCTGCTTATTTTCTTACATCCTCCAA
GAAACGCAGAGGTTCGATCTCTATTTCATTCAATTTGTCTTTTCTGGAATTCAATCCAAATCATGAACTTTGGATAGATT
GAGGCAAAAGTTTCTGTTTGGTAGGTTGGATTAGTCAACAGACAATGAAAAATTGAACCTTGTTTCAGCTGATCTACTTG
AAGATTTGAGTAAATCTTGTGTTTTTATTGTTGGTTTTATAGTGTGTTTGGATCCAGAGAATTTCAAGGAGTTCAAGCTT
GTTAAGAGACATCAGCTTAGTCACAATGTGGCCAAGTTCGTTTTTGAACTCCCAACTTCTACTTCTGTGTTGGGTCTTCC
CATTGGACAACACATCAGTTGCAGGTTTGGTCCTCGTACTTCTTATTATCCTCTCTGTGTTTTGTTCGCCAATCGCCACT
CCTGCCAGTTGCTAGATTCTGAAACCTATCCAAAATGGCTGTGAACATGCATTATTGTAGAGAGTTTAGGTTAGGTTTTG
TGTTGAGATTCAATTAGTGAGTTTCCATGGATGTGTTGTGATGAGTATCGTGACTTTCTCAATAGGGGAAAGGATGGTCA
AGGAGAGGATGTTATTAAGCCATACACCCCGACTACGTTAGACTCTGACGTTGGACGTTTCGAACTTGTCATTAAGGTAT
ATGCTTAAATACATTTTCTCAACTTGACTTGGTTTTTGAATTCGGGTGTTCCTTCTCCCTAATTCAATCGAAAAATGCTG
CCAAATAGATGTATCCGCAAGGACGGATGTCTCATCATTTCAGGGAGATGCGTGTTGGAGACCATCTTGCCGTAAAGGGA
CCAAAGGTACCTTTAAGTTAGATGTCTTGCTTACTTGATCTTACACAAGCAACATTGTTATTCTATACTTTTTTTGAATC
TCAAAACTTTTTTTGTTTTATTACCCTTTACTTGTCAGGGTAGGTTCAAGTATCAACCAGGTCAGTTTAGGGCATTTGGA
ATGCTTGCTGGAGGTTCAGGCATCACTCCCATGTTCCAAGTATGTCTGATACATTTGCGTTTGATATCGTTTTTGAAGCC
AATGTATATGTTTTAAACGCGTTATATTTCTTAATTGTGAAGGTGGCCAGAGCAATTCTAGAAAACCCAACAGACAAGAC
AAAGGTGCATCTCATTTACGCCAACGTCACATACGACGACATTCTCTTGAAGGTAAAAAGCCTTTCACCTACTGTTTCTT
TTGAGTCGAGAACAAGTATTGTGTTTTCATAGACTAATTTCAAACACTAAATGTTAAGTGAATCAATACTTTTTTTTTTC
AGGAAGAATTGGAGGGTCTTACTACCAATTACCCTGAACAATTTAAAATCTTCTATGTTTTGAACCAGGTTAGCCACAAC
ATTCAACTTTTTTTGCGTTTCTCAAATGTAAATACCTAAAAAAAGAACTCTTTCTGATACCTTTTGTTCTTGTTGTTTTT
GTATATCGTCTATGACAATATTAGCCTCCGGAAGTATGGGATGGTGGTGTTGGATTTGTATCAAAGGAAATGATTCAGAC
TCATTGCCCTGCACCTGCATCTGATATTCAGGTATACCCTCCTCTGTTCTTGATCTTGAACATAACCAATCATCACAATT
TCTAAATTCTATAATCGATGAGTGTCAGTGTTTCAAAGCAAAATCAAGAACACTGCAAGAGAATGTAACATTGATAAACA
ATTCATTTTTGGTGAGGAGCATATGGTTTAAGATGGTGTGTCGATCTAAGTATGGTTCATGTTTAAATTGCAGATCCTAA
GATGCGGACCACCGCCAATGAACAAGGCCATGGCTGCAAACCTTGAAGCTCTGGGATACTCTCCGGAGATGCAATTCCAG
TTCTGATCTGAATATCTTCTTTTGGTTGCTCTGAAACGGAACTCATAATAATTTAGTTACAATCCCAACTACGAGAGTTG
TGTCTTAACTGAGTGAGAGTTGTATTTCTGTTGTGTGTTT
>AT5G17790.1 | chr5:5866810-5869809 REVERSE LENGTH=3000
CCATGTAGCATAACATTTTTTCGGAGTAATATTACCATACGATTTTTGTATTTCTTTAATTCAACTTCTATATACACAAT
GTGTAGAAACTTTATTCTCCATCTTTACCGACGGCATCCTTTAGAAGTCGCTGTGTTTCTTCTCTCCTCCTGCACACAAC
AAAATCAACATTGCTATAATACATCAAACGTTACCACAACAAGCTTTTGAAGAATCTTGGATGGATGATACTGATACCAT
TAATATAATAAAGTTAATGCACACAAACATCTTAATGTCCTTCACAGCTTGCTTTCGCTGTTGAATTTGAAGTTCCATAA
TGTGAATAAGCTTTGGTCTCGCCTTGATTAAAAGAAACAACACAAATATATATACAGACAGAATGTTGTGAATATAAACG
TAACACAAAGTGATGAAACATGTTGTGAATGAAAAGAGATCGTTACTTGGTGAGGCAGTAAAGAATTGAGAAAGTAATGC
AAAATATTAAAGATTGAAGATATATCAGCAAGCTCCAAAAGGAGAGTTATAAGCAAAACCGAAAACACGTCGTTAGAGGC
AAGATTTAGAACGAGAGGCAAGATTTAGAACGACGTCGTTTATGATATCTGCGGGTAAATCAGGCTCCCCTATTTTGGGC
CTGGGAAAGCCTTCGGGCCTTTTTACTTAATAGTAACATATCCGTAAGATTTTCCGACCAAAAGAAAAAAAACATATAAC
ATAATTGTAGTGCATGCATCTAAACTTTGGTAATAAATTCGAAACTTCTCTCATGCGACGTGGCTTAACCACTCATCTCA
ATTTCTCCCACGGTCTAGATTCTCTCCGCTTCTATGTCTTTCCCGAGAAAATTCGGGACAGCGATTCACGCCGCTCTATC
TTTTATCGTCTTCTTTTTCTTGGACCTCCTCGACGCGATTCTCTGTGTCGTTTACGAGTTCGTCGATGAGATTTTGGAAG
AAAACTCAACAGGTTGTTACTGCACGGCGGCGGCTCCTCAAAGTCAAACCACCGACGAAAATGAGTTGTCGTCGGAGACT
TTATTCGGGAGGAGAAACATTTTCCGGGGAATGTGGTTTCTGGGATTCGCGAGAGAATTCAAATCCAAGCTTTCCCGGAA
ACTGAGAAAATCTAAGATTCATCAAGAGTCAGTGAATCGATGGTCAGATTGTGGATGCAAATCTTGCAAGTCATGGACTA
AGAACGAAGATGGGAATCTTCACGTCGTGGTCAAAGATTCTACTTCTCGAGGTTAATAGATTAATTATAACATTTTAATA
TTCTATTAAATCTTTGCATTATGATTAGTTAATAATGTTCTTTACTTAGAATTGCTTTTGATGTTTCATTTTGAAGAAAC
AGAGTACTCTGTTCAAGAACCGTCCGAGAATGTAATATTCATACACGGTTTTATGGGGTCATCACATTTTTGGACAGAAA
CTGTATTTGAACACATTCAAAAAGATGATTATAGGCTCCTCGCGATCGATCTTTTGGGATTCGGGGAGAGTCCTAAGCCA
AGGGATAGTCTCTATACATTGAAAGATCATGTGGATACGATAGAGAGATCTGTCATTAAGCCATACCAATTAGATTCTTT
TCATGTGGTTGCACATTCAATGGGTTGCTTAATTGCTCTTGCTTTGGCTGCTAAACATTCCAACATTGTTAAATCCGTTA
CTCTTGTTGCACCGGTGAGAGATTAGTTTGCTTTCTAATCATCAATCTAATTTTAAAGAGATTCGATTATGAACTTATGT
TGTTGTGTTTTTTTTCTTTATCAATGCAGCCTTATTTTCCTTCATCGGTAGAAGGATCGGTCTTGAACCGAATCGCTAGA
AAGCGGTTGTGGCCACCGCTTGCGTTTGGGACAGCGGTGATGTCTTGGTATGAACATATTGGTAGATGCGTATGTTTCAT
AATCTGCAAGCATCATAAGATATGGGAGTGGCTAATCAAGCTATGTATAGGTAAAAGGTAAAAACATTTGAACCGGTTTG
GGTGATTGTTTCAGTTTTTAAAGCTATCAAATATTTTTCAATAAAGGTTTTTCGATTTTGTTTAGGGAGATTCATTGGAA
GATCAAGGACATAACAAGGCACACACATCACTCTGCATGGCATAGTATGCACAATGTGATATGTGGTGGCTCCAAAGTCG
CTGATGAACATCTTGAAACCCTAATAAAGTCTGGCGTTAAGATTCACTTGATGCAAGGCGACTGTGACCAAATCGTTCCT
TCACATTGCTCTGGCAACATGAAGAGGACTTTTCCGGCGGTGGAAGTTGATATCATTACTGGTGCTGATCATGATAGTAT
GATAAGCGGAAGAGGAGAAGAGTTTGCTGAGAAATTGGAGAGCATTTGGTGTTCATGTTAAAGAGTCTGGTTAGTTTTTT
CAAACTTTATAGGTAGGAGCCACTGTAGTCGATGTCGACTGACTACATGTTTGAGTCCGATTGTAAGATCAAGTCTATTG
TTAATGAGCCATCTAATGGACGCCTATATGGAGTCCACTTATCGAACCAAACCTTGTATATTAGAAGTTTAAACCATGTG
CCACCAACTGACATCAGCATAAATTTCATAGTCAAACTTTAAAACACATTAAATAACCACACATACTAGTCTAACAAGCC
AATGGATTTGAAAGAGTCTATGTAATTTACTGTAAGAAATATACTTTTGACTGCTAGTATAAGTTGGAGTTTGTTTTTTT
CCTCATCATAATTAACCTTTACTCTATATCCTATTTTGTTATCACCAATCAAAGACAAAATTGAAGTAAATTATGTGGAA
AATTTTCATTTTCCCTTCCCACTTTTTAAGACTACAAATTGCACCAGTCAGAACTAAAAAGTGAGTCTACCGGTCACATA
ATTCACCAACCACCAACCATACTATCATCCTTGAATGTACATAGTTGCAAATTTTTTCACAAAAAAATGAATATATGATT
TGACATTTCTGGTGGGTGAGTGATTGAAAAAAGGCTGTAA
>AT5G17800.1 | chr5:5879072-5882071 FORWARD LENGTH=3000
TTAATTAGTTGCAGAGCTAGGGTTCAATGCTGAGGAATTGTGAGATAAGAAATGGCTTTAGTTTCTTCTATTTTTCCTGG
TTAATTAGGCATGTTTGTTTAACATCTTAATTTGGGTTTTGGAAGAAGTAAGCGGTATGAGGGAAAACTGAAAACAAAAA
CAAAACCTAGAAGTAAAATAAAAAGTTGAATATATAATCAACCTCTTTTCTGTAGAATTAGAATAAGTGTTCATAAAATA
TTGCAATTTTCCTTACTCACACACGCAAATTTAACATAGATTATGAAACAATAGCAGTAACTAAAACCAGCGAGTTATTT
TTGTTGGTAAATTACAAGCTTTGATCATAAACCTATTGCATTTTATAGTGCATTACATGAAGGATGTTATCTGCTATTTT
TGGAATGTCACATATATAAATAATTCAGGAATTTCTAAGTAAATAATCAACGTGGGAAATGAGTTCTTGTTTAAATTTAA
AATCTCAATTACTCGGCTCGGCTCGGATCCCTATTATCGGATACCAGCTACATTGTTAAGTTGGGCCTAGGACTACAAAA
GAAACCCATATATAGACGTACCTTTCATTTACAAAGGGTCCAAAAAGCTCACATAGAAGTGGGCTTACTCGTTTCTTGTC
GTAATTTTGAACTTAACCCTACCCTTCTTTCTCTGTTCAAAAAAAAAAAAAAAAAAAACCCTACCCTTCTTTCATTATTA
TATCAAGTTCACAAAATTGACATCCCCAAGAAGAAAAAATGGTAACTAGCGATCTGTGTCGAGTACTGTATTTGTACTAG
TGTACTTTACAAATTGCTATTCATATATAGAAATATACGCACTTTGTTAGTGATATGATTATGATTCGCATTTAAATCAT
TATATTTGATTTTTCTGTTTAAAAAAAAAATCATAATCATATTACTTACACACTTTACTTTTGGCTCTCTCATTCCGTCA
TTCATTTAGTTCTTTTTGTTCGTTTAATTGTTCACTTGGTTAGTTAAGAAATTAAAAATGTTCACTTGATAAGATATGTT
AAATGTTATCCTCTAGGATAAACAGAAATAATAATCCTCGATCGAGAATGGTATAAAGTACCTTAATACCTTTCATCCAT
TGGATAAATAGATTAGATCAGCTATGTACTAAGATGATCTATTTACATCGAAAAATCAAGATTTTTGTACATACCAGTTT
AATTTTTTGGATTATCTTTAAATATATCAAGTCCGAGGGACATCTTTTTTCCACAAACTAGATCTCTAATTAAGATTTGG
CTGTGGAAAAAAAAAATATTAAGATTTGGCTTGTTTTGATAGATAAGGTTTGTGTTCAGGCGAGCAAGAATCGACAAGAA
AGCAAAATATCTGACGAGTCCAACATTTATTTAATCTTTTTATTATTACTTATTTGTAATCTAATTATACACGATAGACA
CGAAATCAATAGAGGTAAAAAAGAAAACAATCGACCGTATATGTTCCCACATAAAACAGCCAGTTCATGTCTGTCTCGGT
ACCTGTCGATGACAAAAGGAAAACAAATAAAAACAGATTCTTAATTAGGGAATAATTAGAGCATTTTAATTCTTAAAACT
GCTAGTTCACTAATTACTGATAATATTGAAAAATGAAAACCCTAACGAGAAATGGTTTAACATCATTTTATATATCCACC
GTCTATTCTTTTTTCTTCTTTTTTTGAGCAAAGACACCGTCTATTCATTTGCCAAGAGAGAATATAAATTCCCAAGGTCT
CTTCGACCAATGAACTCAATATTTTACAAAATTACTCAAAAGTGGAGTTATTGGTTCTTGTGTTTTTGGCTATATTCTTT
ATTTTTAAAAATAAATAATATATACTACATATTTATATTTATCAAAACTTGGACCAAATAAAAAAGGTCACATATATACA
TCCATATATATGAGCTGCATCAATCCGTAAAGCTTAGTTAAATCACAAAACTTCAGTTACAGATATTAATTTCTACAAAA
ACGATATTCATTTATTACATGCATAAACCGACAAACATCAAATTGATTTATATTTTATTATATTTTCTGCAGAAATATTT
TTATGTTATAGTTCCAGAGAGTGAGATGGGTTCTTGAGGTTAATTTCTGCAGACATTAGGACTTGACTATTTATTAGGCT
TAAGACCATTTTCTACACACTTTAACATACTAATTTAATAGGAAATACACATAATATCTTATGGTATTTTATTTACAAAT
ATAACTATGGTTTGTTGGGTCAAACAATGGTAAAAATAATGAATTTAATCATGAGAAAATCGTTTTCGGATGAACAAAAA
AAAAGTTTTAAACAGAAAATAGGTGTGGAAATCATTAATGAAAATATTAACCATGAGCATTTTGTTATCGTGTATAAATT
AACAATAAAAAGTGAATTATATATTATTAGTTACCAGGAAATAAGTTTGTCCATGTTGTAAAGAATGCATCAAGAAACCA
AACTCATCAGTGGGAAGAGGAAGACCAGAGGAATGAAGTAACACCGAATCATCACCGAACATTGTTTTCATGTCTATTGC
TCCTTTTGTTACTTCCATAGGAACTCCGTTTATAAACACCGTCATAAACCCTTCTGGAAAAAAAGAAAAGAACAATAGAT
ACAAGAACAAAAATAGAGATTTGAGAATTAGCTTTCAACATACAAAGTTAGCCTAACATAAAAATTTGGTTTTAAACCCT
CATAGAAAAAATGGTTGGCTCTTTCTTTTTCACTTTCAAAATTTTATTTATATAAAAATTACTCATCCAAATATTTATAG
TTTAAATGGTTTGAAAAATGTTGATTTAGTTGGAAAGTATCCCGGTTTAAGATCTAAAAACTCAATGTGTATTACGGTGT
TAAAAAAAAATATGAGCCATGCAGATGAATGAATGATTCACCTTGTTCGTATTGGGAGTTGGAGTTTTGATCAGATGGGT
TTAAAACTGATGCAGCATTTGAGCTATGATGCTGCTGCTG
>AT5G17810.1 | chr5:5877576-5880575 REVERSE LENGTH=3000
ACTGGCTGTTTTATGTGGGAACATATACGGTCGATTGTTTTCTTTTTTACCTCTATTGATTTCGTGTCTATCGTGTATAA
TTAGATTACAAATAAGTAATAATAAAAAGATTAAATAAATGTTGGACTCGTCAGATATTTTGCTTTCTTGTCGATTCTTG
CTCGCCTGAACACAAACCTTATCTATCAAAACAAGCCAAATCTTAATATTTTTTTTTTCCACAGCCAAATCTTAATTAGA
GATCTAGTTTGTGGAAAAAAGATGTCCCTCGGACTTGATATATTTAAAGATAATCCAAAAAATTAAACTGGTATGTACAA
AAATCTTGATTTTTCGATGTAAATAGATCATCTTAGTACATAGCTGATCTAATCTATTTATCCAATGGATGAAAGGTATT
AAGGTACTTTATACCATTCTCGATCGAGGATTATTATTTCTGTTTATCCTAGAGGATAACATTTAACATATCTTATCAAG
TGAACATTTTTAATTTCTTAACTAACCAAGTGAACAATTAAACGAACAAAAAGAACTAAATGAATGACGGAATGAGAGAG
CCAAAAGTAAAGTGTGTAAGTAATATGATTATGATTTTTTTTTTAAACAGAAAAATCAAATATAATGATTTAAATGCGAA
TCATAATCATATCACTAACAAAGTGCGTATATTTCTATATATGAATAGCAATTTGTAAAGTACACTAGTACAAATACAGT
ACTCGACACAGATCGCTAGTTACCATTTTTTCTTCTTGGGGATGTCAATTTTGTGAACTTGATATAATAATGAAAGAAGG
GTAGGGTTTTTTTTTTTTTTTTTTTTGAACAGAGAAAGAAGGGTAGGGTTAAGTTCAAAATTACGACAAGAAACGAGTAA
GCCCACTTCTATGTGAGCTTTTTGGACCCTTTGTAAATGAAAGGTACGTCTATATATGGGTTTCTTTTGTAGTCCTAGGC
CCAACTTAACAATGTAGCTGGTATCCGATAATAGGGATCCGAGCCGAGCCGAGTAATTGAGATTTTAAATTTAAACAAGA
ACTCATTTCCCACGTTGATTATTTACTTAGAAATTCCTGAATTATTTATATATGTGACATTCCAAAAATAGCAGATAACA
TCCTTCATGTAATGCACTATAAAATGCAATAGGTTTATGATCAAAGCTTGTAATTTACCAACAAAAATAACTCGCTGGTT
TTAGTTACTGCTATTGTTTCATAATCTATGTTAAATTTGCGTGTGTGAGTAAGGAAAATTGCAATATTTTATGAACACTT
ATTCTAATTCTACAGAAAAGAGGTTGATTATATATTCAACTTTTTATTTTACTTCTAGGTTTTGTTTTTGTTTTCAGTTT
TCCCTCATACCGCTTACTTCTTCCAAAACCCAAATTAAGATGTTAAACAAACATGCCTAATTAACCAGGAAAAATAGAAG
AAACTAAAGCCATTTCTTATCTCACAATTCCTCAGCATTGAACCCTAGCTCTGCAACTAATTAATCAGGAAGCTCCAACT
CCAAGAAAATCAAAGTAGTAATAGCCACTCCTCATCTTCATCTCCACCTTTCTTTCACTGACTGAGATTGTGTGGTGATT
TTGATGGTCCATCTTTTTACCATATATGCCATTTACTTCTGCTCTCTGCACACACTGACCATCTTTGCCTGCAAAATTAG
AAAAATAAGTTCTCAGCACCCACGTGAAATTTTGTTATATTGAAATAGTAACGTGACAATAGTACTTCACCTCCTTATAT
TATTATGCCTATAGGTACTCTTACGATGTAAAAACAGTTTCTTTCTTTTCTAGTCATTCAAATTTATAATTATTGCCATG
TATATGAAAAAGTGTAGGAAGTGGTCACTCGTCGTCGGTTATACAACATGTCGGCCTAAATTATCATTTTATATGCTTTG
AACATTCAAAAATTAACAAGACTGGAATCTAATAAGCTAAATTTAGACCACAAATGATATTTGGAAGTACCGGTTAAAGT
ATAAACCGATCATGATCAACGATACACCCAATAAAGATTGCAATACGATCTCGACCAACCGACCGAGATCATTATAGTTA
GATTCACGAAAACACTTCTCAAGAAAGCCGAAAACGAAAAAAAACATTCCAAGTTTCTATACTTTTAATGTCTTGGGTCA
TGAAAATAATATATTTTCAATAGAGAAAAAAAAAAAACATAGTAAACATAATATTTAAGCAAATAAATAAAATGTTACCT
GATGCAAGGGTACTATCGTAATTAAAGAAGCGAGGCTGGTAAGCTGAAGAAGGCGGAGTGAGAGAGAGCTCCGTCGTACA
AGTAGAGACAGCTGACACATCGTCGTCGTCATCTTCTTCATTGATGAACTTACCTTGATTGTAGCGGCAAGAGGACGAAA
CCGTCATTTCAGCGTCTCTTGACAACGTCGGAGGAGGCTGTTGACGTTGTCTTTGGCTTTCTCTAGTCCGTCGAGCCATG
ATGACGTGCCAATGGTTCTTGACAGCGTTATCGGTACGACCTGGAAAGAGACGAGAGATCAAAGCCCACTTGTTGCCATA
GGCTCGATGAGCTGCTAACAGCCTAAACTCTTCTTCCTCCGTGAAGGCTCTCTTGTTAATCCTTGGGTCTAGTTGGTTAA
ACCATCTCAATCTACAACTCTTGCCTGTAGTCAAAGAAGTGTCCCTCACATTATAAAAATTAGTTACTATCAAGCATTAT
GTCATTATGCCTTATACAACTTAGTCTAACTTGTAAAAACTATTTTTAAAAAAATCCAAACACAATTACGAAAATGCCTA
ATAACTTTGGAAACTCAACTCACCAAAGTTTTTAAATATATTTACTTATTTTTCTTCTACATAAAAATAGTTAAATTTGC
GGAATTTGGAGTAACAAAAGTGAAGGAAATAATTAAGTAATAAGAATTTTAAGTAAAATAAATGTACCTGATCTACCAAG
AAGGTGGTTAGAAATCAAGTTCCAGTTTTGGGGACCAAAC
>AT5G17810.3 | chr5:5877576-5880575 REVERSE LENGTH=3000
ACTGGCTGTTTTATGTGGGAACATATACGGTCGATTGTTTTCTTTTTTACCTCTATTGATTTCGTGTCTATCGTGTATAA
TTAGATTACAAATAAGTAATAATAAAAAGATTAAATAAATGTTGGACTCGTCAGATATTTTGCTTTCTTGTCGATTCTTG
CTCGCCTGAACACAAACCTTATCTATCAAAACAAGCCAAATCTTAATATTTTTTTTTTCCACAGCCAAATCTTAATTAGA
GATCTAGTTTGTGGAAAAAAGATGTCCCTCGGACTTGATATATTTAAAGATAATCCAAAAAATTAAACTGGTATGTACAA
AAATCTTGATTTTTCGATGTAAATAGATCATCTTAGTACATAGCTGATCTAATCTATTTATCCAATGGATGAAAGGTATT
AAGGTACTTTATACCATTCTCGATCGAGGATTATTATTTCTGTTTATCCTAGAGGATAACATTTAACATATCTTATCAAG
TGAACATTTTTAATTTCTTAACTAACCAAGTGAACAATTAAACGAACAAAAAGAACTAAATGAATGACGGAATGAGAGAG
CCAAAAGTAAAGTGTGTAAGTAATATGATTATGATTTTTTTTTTAAACAGAAAAATCAAATATAATGATTTAAATGCGAA
TCATAATCATATCACTAACAAAGTGCGTATATTTCTATATATGAATAGCAATTTGTAAAGTACACTAGTACAAATACAGT
ACTCGACACAGATCGCTAGTTACCATTTTTTCTTCTTGGGGATGTCAATTTTGTGAACTTGATATAATAATGAAAGAAGG
GTAGGGTTTTTTTTTTTTTTTTTTTTGAACAGAGAAAGAAGGGTAGGGTTAAGTTCAAAATTACGACAAGAAACGAGTAA
GCCCACTTCTATGTGAGCTTTTTGGACCCTTTGTAAATGAAAGGTACGTCTATATATGGGTTTCTTTTGTAGTCCTAGGC
CCAACTTAACAATGTAGCTGGTATCCGATAATAGGGATCCGAGCCGAGCCGAGTAATTGAGATTTTAAATTTAAACAAGA
ACTCATTTCCCACGTTGATTATTTACTTAGAAATTCCTGAATTATTTATATATGTGACATTCCAAAAATAGCAGATAACA
TCCTTCATGTAATGCACTATAAAATGCAATAGGTTTATGATCAAAGCTTGTAATTTACCAACAAAAATAACTCGCTGGTT
TTAGTTACTGCTATTGTTTCATAATCTATGTTAAATTTGCGTGTGTGAGTAAGGAAAATTGCAATATTTTATGAACACTT
ATTCTAATTCTACAGAAAAGAGGTTGATTATATATTCAACTTTTTATTTTACTTCTAGGTTTTGTTTTTGTTTTCAGTTT
TCCCTCATACCGCTTACTTCTTCCAAAACCCAAATTAAGATGTTAAACAAACATGCCTAATTAACCAGGAAAAATAGAAG
AAACTAAAGCCATTTCTTATCTCACAATTCCTCAGCATTGAACCCTAGCTCTGCAACTAATTAATCAGGAAGCTCCAACT
CCAAGAAAATCAAAGTAGTAATAGCCACTCCTCATCTTCATCTCCACCTTTCTTTCACTGACTGAGATTGTGTGGTGATT
TTGATGGTCCATCTTTTTACCATATATGCCATTTACTTCTGCTCTCTGCACACACTGACCATCTTTGCCTGCAAAATTAG
AAAAATAAGTTCTCAGCACCCACGTGAAATTTTGTTATATTGAAATAGTAACGTGACAATAGTACTTCACCTCCTTATAT
TATTATGCCTATAGGTACTCTTACGATGTAAAAACAGTTTCTTTCTTTTCTAGTCATTCAAATTTATAATTATTGCCATG
TATATGAAAAAGTGTAGGAAGTGGTCACTCGTCGTCGGTTATACAACATGTCGGCCTAAATTATCATTTTATATGCTTTG
AACATTCAAAAATTAACAAGACTGGAATCTAATAAGCTAAATTTAGACCACAAATGATATTTGGAAGTACCGGTTAAAGT
ATAAACCGATCATGATCAACGATACACCCAATAAAGATTGCAATACGATCTCGACCAACCGACCGAGATCATTATAGTTA
GATTCACGAAAACACTTCTCAAGAAAGCCGAAAACGAAAAAAAACATTCCAAGTTTCTATACTTTTAATGTCTTGGGTCA
TGAAAATAATATATTTTCAATAGAGAAAAAAAAAAAACATAGTAAACATAATATTTAAGCAAATAAATAAAATGTTACCT
GATGCAAGGGTACTATCGTAATTAAAGAAGCGAGGCTGGTAAGCTGAAGAAGGCGGAGTGAGAGAGAGCTCCGTCGTACA
AGTAGAGACAGCTGACACATCGTCGTCGTCATCTTCTTCATTGATGAACTTACCTTGATTGTAGCGGCAAGAGGACGAAA
CCGTCATTTCAGCGTCTCTTGACAACGTCGGAGGAGGCTGTTGACGTTGTCTTTGGCTTTCTCTAGTCCGTCGAGCCATG
ATGACGTGCCAATGGTTCTTGACAGCGTTATCGGTACGACCTGGAAAGAGACGAGAGATCAAAGCCCACTTGTTGCCATA
GGCTCGATGAGCTGCTAACAGCCTAAACTCTTCTTCCTCCGTGAAGGCTCTCTTGTTAATCCTTGGGTCTAGTTGGTTAA
ACCATCTCAATCTACAACTCTTGCCTGTAGTCAAAGAAGTGTCCCTCACATTATAAAAATTAGTTACTATCAAGCATTAT
GTCATTATGCCTTATACAACTTAGTCTAACTTGTAAAAACTATTTTTAAAAAAATCCAAACACAATTACGAAAATGCCTA
ATAACTTTGGAAACTCAACTCACCAAAGTTTTTAAATATATTTACTTATTTTTCTTCTACATAAAAATAGTTAAATTTGC
GGAATTTGGAGTAACAAAAGTGAAGGAAATAATTAAGTAATAAGAATTTTAAGTAAAATAAATGTACCTGATCTACCAAG
AAGGTGGTTAGAAATCAAGTTCCAGTTTTGGGGACCAAAC
>AT5G17810.2 | chr5:5877576-5880575 REVERSE LENGTH=3000
ACTGGCTGTTTTATGTGGGAACATATACGGTCGATTGTTTTCTTTTTTACCTCTATTGATTTCGTGTCTATCGTGTATAA
TTAGATTACAAATAAGTAATAATAAAAAGATTAAATAAATGTTGGACTCGTCAGATATTTTGCTTTCTTGTCGATTCTTG
CTCGCCTGAACACAAACCTTATCTATCAAAACAAGCCAAATCTTAATATTTTTTTTTTCCACAGCCAAATCTTAATTAGA
GATCTAGTTTGTGGAAAAAAGATGTCCCTCGGACTTGATATATTTAAAGATAATCCAAAAAATTAAACTGGTATGTACAA
AAATCTTGATTTTTCGATGTAAATAGATCATCTTAGTACATAGCTGATCTAATCTATTTATCCAATGGATGAAAGGTATT
AAGGTACTTTATACCATTCTCGATCGAGGATTATTATTTCTGTTTATCCTAGAGGATAACATTTAACATATCTTATCAAG
TGAACATTTTTAATTTCTTAACTAACCAAGTGAACAATTAAACGAACAAAAAGAACTAAATGAATGACGGAATGAGAGAG
CCAAAAGTAAAGTGTGTAAGTAATATGATTATGATTTTTTTTTTAAACAGAAAAATCAAATATAATGATTTAAATGCGAA
TCATAATCATATCACTAACAAAGTGCGTATATTTCTATATATGAATAGCAATTTGTAAAGTACACTAGTACAAATACAGT
ACTCGACACAGATCGCTAGTTACCATTTTTTCTTCTTGGGGATGTCAATTTTGTGAACTTGATATAATAATGAAAGAAGG
GTAGGGTTTTTTTTTTTTTTTTTTTTGAACAGAGAAAGAAGGGTAGGGTTAAGTTCAAAATTACGACAAGAAACGAGTAA
GCCCACTTCTATGTGAGCTTTTTGGACCCTTTGTAAATGAAAGGTACGTCTATATATGGGTTTCTTTTGTAGTCCTAGGC
CCAACTTAACAATGTAGCTGGTATCCGATAATAGGGATCCGAGCCGAGCCGAGTAATTGAGATTTTAAATTTAAACAAGA
ACTCATTTCCCACGTTGATTATTTACTTAGAAATTCCTGAATTATTTATATATGTGACATTCCAAAAATAGCAGATAACA
TCCTTCATGTAATGCACTATAAAATGCAATAGGTTTATGATCAAAGCTTGTAATTTACCAACAAAAATAACTCGCTGGTT
TTAGTTACTGCTATTGTTTCATAATCTATGTTAAATTTGCGTGTGTGAGTAAGGAAAATTGCAATATTTTATGAACACTT
ATTCTAATTCTACAGAAAAGAGGTTGATTATATATTCAACTTTTTATTTTACTTCTAGGTTTTGTTTTTGTTTTCAGTTT
TCCCTCATACCGCTTACTTCTTCCAAAACCCAAATTAAGATGTTAAACAAACATGCCTAATTAACCAGGAAAAATAGAAG
AAACTAAAGCCATTTCTTATCTCACAATTCCTCAGCATTGAACCCTAGCTCTGCAACTAATTAATCAGGAAGCTCCAACT
CCAAGAAAATCAAAGTAGTAATAGCCACTCCTCATCTTCATCTCCACCTTTCTTTCACTGACTGAGATTGTGTGGTGATT
TTGATGGTCCATCTTTTTACCATATATGCCATTTACTTCTGCTCTCTGCACACACTGACCATCTTTGCCTGCAAAATTAG
AAAAATAAGTTCTCAGCACCCACGTGAAATTTTGTTATATTGAAATAGTAACGTGACAATAGTACTTCACCTCCTTATAT
TATTATGCCTATAGGTACTCTTACGATGTAAAAACAGTTTCTTTCTTTTCTAGTCATTCAAATTTATAATTATTGCCATG
TATATGAAAAAGTGTAGGAAGTGGTCACTCGTCGTCGGTTATACAACATGTCGGCCTAAATTATCATTTTATATGCTTTG
AACATTCAAAAATTAACAAGACTGGAATCTAATAAGCTAAATTTAGACCACAAATGATATTTGGAAGTACCGGTTAAAGT
ATAAACCGATCATGATCAACGATACACCCAATAAAGATTGCAATACGATCTCGACCAACCGACCGAGATCATTATAGTTA
GATTCACGAAAACACTTCTCAAGAAAGCCGAAAACGAAAAAAAACATTCCAAGTTTCTATACTTTTAATGTCTTGGGTCA
TGAAAATAATATATTTTCAATAGAGAAAAAAAAAAAACATAGTAAACATAATATTTAAGCAAATAAATAAAATGTTACCT
GATGCAAGGGTACTATCGTAATTAAAGAAGCGAGGCTGGTAAGCTGAAGAAGGCGGAGTGAGAGAGAGCTCCGTCGTACA
AGTAGAGACAGCTGACACATCGTCGTCGTCATCTTCTTCATTGATGAACTTACCTTGATTGTAGCGGCAAGAGGACGAAA
CCGTCATTTCAGCGTCTCTTGACAACGTCGGAGGAGGCTGTTGACGTTGTCTTTGGCTTTCTCTAGTCCGTCGAGCCATG
ATGACGTGCCAATGGTTCTTGACAGCGTTATCGGTACGACCTGGAAAGAGACGAGAGATCAAAGCCCACTTGTTGCCATA
GGCTCGATGAGCTGCTAACAGCCTAAACTCTTCTTCCTCCGTGAAGGCTCTCTTGTTAATCCTTGGGTCTAGTTGGTTAA
ACCATCTCAATCTACAACTCTTGCCTGTAGTCAAAGAAGTGTCCCTCACATTATAAAAATTAGTTACTATCAAGCATTAT
GTCATTATGCCTTATACAACTTAGTCTAACTTGTAAAAACTATTTTTAAAAAAATCCAAACACAATTACGAAAATGCCTA
ATAACTTTGGAAACTCAACTCACCAAAGTTTTTAAATATATTTACTTATTTTTCTTCTACATAAAAATAGTTAAATTTGC
GGAATTTGGAGTAACAAAAGTGAAGGAAATAATTAAGTAATAAGAATTTTAAGTAAAATAAATGTACCTGATCTACCAAG
AAGGTGGTTAGAAATCAAGTTCCAGTTTTGGGGACCAAAC
>AT5G17820.2 | chr5:5885195-5888194 REVERSE LENGTH=3000
TGAACTACAGAAGCGTGGATATAATATTACATTTGATACAATATATTTCAAATCTTCTTTATATTTTTACTAATTCATTT
TTGGTTTTGGTTGGGGTTTTCTTGCATAAATAAGGCTTTTCTTAAATTGGATGGTTTCGATTTTCGAGAAAGATTACTAT
ATATTATATTGTTGGTCTGCATTTGGTGGATGTATCTTAAGTTTACAAATAATTTGTGATATTGAAATATTGATATGTAT
CTTTATCATGGTTAATCATATATATATATATATGAATATTGTTTTTCATAAAATTGTCACTCTATAAGCAAAAACGAACT
AAGTATAAATAAATAAATAAAGTAAAATTTAAACAAAAATATGCATATTCTATCCCTAGTTAACTACAACTCTACTCTTA
TAGACTTAGCTGGATTAAATTTTCAGCATGACATATAATCTAAGTAATTAGAAAAGAAATCTATTATCAAAATAAATTAA
AAAGAAAACATATCCTGCTGTCAAAAAAGAAAAACACAAACATATTCATGCATTTTTGGTGAGTATAATAATATGGGCTT
TGACGACAACAAAAAAAAGGATAATAATAGTAATATGGGCTTTGAGATGGGCTAAGTTATAACTAAGTAAAGCATCCCAG
CTTTTAATGGGGCCTCTTTACTGTCCAACACCTTTTAGTAAGCATTTTTAGCTGAAGACTCGCATACATCTACAAATTTG
TACGTCGCCAAAATTTATTTTCTAGTTATACATATATTAAATGTTAGCACCTATTTTCTTGATGTAATTTCATTCACTTT
CACTCTCCGTAGACCGTAGCTATAATCGTTTAGCCTATTCTCAAGCAAAGGAGTCTTTGACTTCTCTTGTAATTGGCCTG
GCCAAAGTTTAATGTATATATCACACTTTGCACCCCAAAAAGCACCTATTTTCTTACAAAATATGATAAATCATTTTGCA
CACAATATTATGTTTGTGGAATACCTGAAAACCTAAAAAAATCATTGGAATAATAGCCTCATGATTAACTTAATTTCGAT
AAACCTGGTGAAAAAATGTTAGAAAACCGTCCTTCGATAAAGAAAGAACCGGCCTTTTTTTTTGCACACAATATTATGTT
TGTGGAATACCTGAAAACCTAAAAAAATCATTGGAATAATAGCCTCATGATTAACTTAATTTCGATAAACCTGATGAAAA
AATGCTAGAAAACCGTCCTTCGATAAAGAAAGAACCGGCCTTTTTTTTTGCACACAATATTATGTTTGTGGAATACCTGA
AAACCTAAAAAAATCATTGGAATAATAGCCTCATGATTAACTTACGATAAACCTGGTGAAAAAATGCTAGAAAATCGTCC
TTCGATAAAAAAAGAACCGGCCTTTTTTTTTTGCACACAATATTATGTTTGTGGGTGAGATAAATATCTAGGTGATAGGT
CACTCTATCAAATATTTGTCCGTACAATAAAATGGATTAATTAAGGATTGTGTGCAAAAGTGGAGTGAGAAGTGAATAAA
AAATTTGGCTTTTGACTATAAATATTAGATAATGAGTAAAATGTGTATACTTCCCTATATTCAGATAGAGTAAAAAGAAA
AGCGATCGTCATGTGTATTGTCAGGATGCATGCATATCAAAATTATAATGACATATGTGTTCTCTATTTCCCCTATATTA
ATTTTGTCTTCTTTCTAGTTACTTTTAGTGCCCCTATGAGTGCTCTGCAGATTCACCGGCCAAATCAACAAAACTTGCTT
CATATGCATCAGCTCTATTTGTGTAAACTAACTTACAATGTTGATTGAAATCTTTTTTTTGTTAATTATATGTTCATATA
TAAAATCTTTTTTTTGTTAATTATATGTTCATATATACACTGCTCTATATATTCTTTATGCAACATAATGATGCATATAT
ATATATATATATATAACCATTTAAGCTATTTTATACTACAAGTTTTGCATAGAATCGAATACAGTTTGAGATTTTAAAGA
TTTTAAATTTATTTTCACGAAAGCACACGAAAAGTGATCAAATGCACTTGTCACGGTTATGCTTGCCGTTCTGCAGTAGC
ATTAGTTTTTCTTCTGGTTATTAATGGTTAATTGTATTGCTAAAGAATAAATATTGTTTAATACAAACGCAGAACCTTTA
GTGATTATTTACACACTACATATGTCCAACACATCTTCTCATACATATTATAATAAAGGGTATGTCTTAGTAACATCATG
CAGGTATATAATGGGAGAGTCCGTACCGTACATGTTACAGAGCAGGACCACATAAGAAAGATTTCTGAAGAAAGAAGTCT
CAAAATCTTACAAGATTTTGGTCTTCAGGACCACAAAGAGAGTGGCTTAAAGGTAACTTTTGTGAATCCTCGTACAGTTT
CTGCCTGATCCCTAGGGGTCTACTTTATTCTTACTATAAGACTTTTACCAATGTCAATTTTTTATTTTCTAATACGTCAT
GACGTATTGTGGGCAAGATATTAACTGCAGAGTAGCTAGAGACTCATTTGTATTTTAATCCTAGACGTCTTATATATGAA
TCTAATAAGTATTATTTTATTATATGATACTCCGTTTTTGAGGATTTTAATATATCAATTTATCTGTTTAGTTTAACAAA
ACATATATATAGGTCCATTACTAAGTGAGTTTTGGACCAGTGGCGAGTTTTCGGATCCTCCAAACATTATAACGTTATTG
AGCTTCCTAATTCGATTCCACTTGACATGAAGACAAAAAAAAATTCAACGAGAAAATATAGGGATTTTGGCTCATAACTA
TTCGATTAACACGTGTTCAGAAAAAAAAACTAATCGATTAACCGTAGTTAGTTATAAAAGATTTAAGTGCATCAATATAT
GTAATATGTATATATTGGGTTTTACTTCAAGTCTCCAACGTCCCAAAAGCAATTTTGGGATTGTGGTTTTGGATGATGGG
AAGTGGATAGAGATCGTATAATTTGTCTGTGTATGGTTAC
>AT5G17820.1 | chr5:5885195-5888194 REVERSE LENGTH=3000
TGAACTACAGAAGCGTGGATATAATATTACATTTGATACAATATATTTCAAATCTTCTTTATATTTTTACTAATTCATTT
TTGGTTTTGGTTGGGGTTTTCTTGCATAAATAAGGCTTTTCTTAAATTGGATGGTTTCGATTTTCGAGAAAGATTACTAT
ATATTATATTGTTGGTCTGCATTTGGTGGATGTATCTTAAGTTTACAAATAATTTGTGATATTGAAATATTGATATGTAT
CTTTATCATGGTTAATCATATATATATATATATGAATATTGTTTTTCATAAAATTGTCACTCTATAAGCAAAAACGAACT
AAGTATAAATAAATAAATAAAGTAAAATTTAAACAAAAATATGCATATTCTATCCCTAGTTAACTACAACTCTACTCTTA
TAGACTTAGCTGGATTAAATTTTCAGCATGACATATAATCTAAGTAATTAGAAAAGAAATCTATTATCAAAATAAATTAA
AAAGAAAACATATCCTGCTGTCAAAAAAGAAAAACACAAACATATTCATGCATTTTTGGTGAGTATAATAATATGGGCTT
TGACGACAACAAAAAAAAGGATAATAATAGTAATATGGGCTTTGAGATGGGCTAAGTTATAACTAAGTAAAGCATCCCAG
CTTTTAATGGGGCCTCTTTACTGTCCAACACCTTTTAGTAAGCATTTTTAGCTGAAGACTCGCATACATCTACAAATTTG
TACGTCGCCAAAATTTATTTTCTAGTTATACATATATTAAATGTTAGCACCTATTTTCTTGATGTAATTTCATTCACTTT
CACTCTCCGTAGACCGTAGCTATAATCGTTTAGCCTATTCTCAAGCAAAGGAGTCTTTGACTTCTCTTGTAATTGGCCTG
GCCAAAGTTTAATGTATATATCACACTTTGCACCCCAAAAAGCACCTATTTTCTTACAAAATATGATAAATCATTTTGCA
CACAATATTATGTTTGTGGAATACCTGAAAACCTAAAAAAATCATTGGAATAATAGCCTCATGATTAACTTAATTTCGAT
AAACCTGGTGAAAAAATGTTAGAAAACCGTCCTTCGATAAAGAAAGAACCGGCCTTTTTTTTTGCACACAATATTATGTT
TGTGGAATACCTGAAAACCTAAAAAAATCATTGGAATAATAGCCTCATGATTAACTTAATTTCGATAAACCTGATGAAAA
AATGCTAGAAAACCGTCCTTCGATAAAGAAAGAACCGGCCTTTTTTTTTGCACACAATATTATGTTTGTGGAATACCTGA
AAACCTAAAAAAATCATTGGAATAATAGCCTCATGATTAACTTACGATAAACCTGGTGAAAAAATGCTAGAAAATCGTCC
TTCGATAAAAAAAGAACCGGCCTTTTTTTTTTGCACACAATATTATGTTTGTGGGTGAGATAAATATCTAGGTGATAGGT
CACTCTATCAAATATTTGTCCGTACAATAAAATGGATTAATTAAGGATTGTGTGCAAAAGTGGAGTGAGAAGTGAATAAA
AAATTTGGCTTTTGACTATAAATATTAGATAATGAGTAAAATGTGTATACTTCCCTATATTCAGATAGAGTAAAAAGAAA
AGCGATCGTCATGTGTATTGTCAGGATGCATGCATATCAAAATTATAATGACATATGTGTTCTCTATTTCCCCTATATTA
ATTTTGTCTTCTTTCTAGTTACTTTTAGTGCCCCTATGAGTGCTCTGCAGATTCACCGGCCAAATCAACAAAACTTGCTT
CATATGCATCAGCTCTATTTGTGTAAACTAACTTACAATGTTGATTGAAATCTTTTTTTTGTTAATTATATGTTCATATA
TAAAATCTTTTTTTTGTTAATTATATGTTCATATATACACTGCTCTATATATTCTTTATGCAACATAATGATGCATATAT
ATATATATATATATAACCATTTAAGCTATTTTATACTACAAGTTTTGCATAGAATCGAATACAGTTTGAGATTTTAAAGA
TTTTAAATTTATTTTCACGAAAGCACACGAAAAGTGATCAAATGCACTTGTCACGGTTATGCTTGCCGTTCTGCAGTAGC
ATTAGTTTTTCTTCTGGTTATTAATGGTTAATTGTATTGCTAAAGAATAAATATTGTTTAATACAAACGCAGAACCTTTA
GTGATTATTTACACACTACATATGTCCAACACATCTTCTCATACATATTATAATAAAGGGTATGTCTTAGTAACATCATG
CAGGTATATAATGGGAGAGTCCGTACCGTACATGTTACAGAGCAGGACCACATAAGAAAGATTTCTGAAGAAAGAAGTCT
CAAAATCTTACAAGATTTTGGTCTTCAGGACCACAAAGAGAGTGGCTTAAAGGTAACTTTTGTGAATCCTCGTACAGTTT
CTGCCTGATCCCTAGGGGTCTACTTTATTCTTACTATAAGACTTTTACCAATGTCAATTTTTTATTTTCTAATACGTCAT
GACGTATTGTGGGCAAGATATTAACTGCAGAGTAGCTAGAGACTCATTTGTATTTTAATCCTAGACGTCTTATATATGAA
TCTAATAAGTATTATTTTATTATATGATACTCCGTTTTTGAGGATTTTAATATATCAATTTATCTGTTTAGTTTAACAAA
ACATATATATAGGTCCATTACTAAGTGAGTTTTGGACCAGTGGCGAGTTTTCGGATCCTCCAAACATTATAACGTTATTG
AGCTTCCTAATTCGATTCCACTTGACATGAAGACAAAAAAAAATTCAACGAGAAAATATAGGGATTTTGGCTCATAACTA
TTCGATTAACACGTGTTCAGAAAAAAAAACTAATCGATTAACCGTAGTTAGTTATAAAAGATTTAAGTGCATCAATATAT
GTAATATGTATATATTGGGTTTTACTTCAAGTCTCCAACGTCCCAAAAGCAATTTTGGGATTGTGGTTTTGGATGATGGG
AAGTGGATAGAGATCGTATAATTTGTCTGTGTATGGTTAC
>AT5G17830.1 | chr5:5895368-5898367 FORWARD LENGTH=3000
AGAGCTCACATACGGATGGTATCCACTTAGTTGAGAAAAATACTTTCGTTTCTTTTCGTTTTTTCACAACACTGAGGCTT
TTTCAAGCTTATAGACTCTATAGATTGTAGATCATTTAGCTTTATATGCAAAAAATGCAGCTAGAGAAGAAAATGTACAT
ACAAAGTGAGATGAGAATGATTCAGTTCTGATTCCTTTCCCTGCTTTATTTTCTTGCTCTTTGATCCGTTTTATGTATCT
GATTGCATAAAATAGTTAAAAGAGAGCAGTAAAAGAGATAGAGAATCATGGTTTAGTCACAGCCACTTAGGAAACCATTT
TATATAACAACAGAAAATGAATAGTCTGGGACAAGATTGTGCATAGTTTAGCTAGAGATTACATCAGTACAAGAACACAA
ATCTATGTATGGAACTCAAAAAAGTAGGCTTTTACAATAAGATCAGAGCTAGAAAAAGTGGCGAATAGGTAAAACAGAAC
CATGAGTGCAAACAAGTGAAACACGGAGTCATCAGTGTCCTACGTGACCACGCCCACCACAAAGTTTGCACATAATATTA
CCACTTCCACCACAACCTAAAACAGTAGCAACAAATGGTTAAGATGAAGGTAATTTGCATAGAACAAGTAGAGCATGTAG
GATAAGAGAGGCTTACCTAAGCAACGGACTTTAACAATGATGCCTTGACTCTCCATAATGGAATCTACATATAGACCAGT
TCCAGAACAAGTGGAACAAAGCAATGCACCTTTAGCTTCACAACAAGTGCAACGCTGATTATCACCAATCTCTCTCTCTG
ACATGGATAATCCAACTGGCTCCTCGATTATTTCCTCTGGTATTGGTTTATCATAACAGAACATTGACTCAAGACTGCTT
CTTTGCCTGTGCACGTCTCTTTTTAAACATGACTCAGCCTAAGAATCCAAAGATTATTCTCAACTTAGCAAATAATGTTT
CATCCAAACCAGGAGAAATAAGCTTCACTTTTTTTTTTTTTCACTTTCTCAGTCACCCTAATGTATAGATGTTTCCCGGA
AAATCCAAACATGGAAAACAAGTTCTGAGTTGTGCAATCATACTCAACATTTGAAGTCATAGCATAAACATATATCTGTC
ACTAATTATAGTTACTAACGCTAACAGATCATAATCATCATCATCATCATGAGACAAGTCTATGAAAGTACACTGGAATG
GGGAAAATAACTCAACTTTTGCAGAAAAGTTTCTATTTTGCCACAACTTAAGCAACAATACAACTTCACAGGATTCGGAG
TTTTGGAAGCAACATATAAATGTTGTATACTGATACTCACTATTGCTAGTACTCACAAGTCACAATCATCATCAACATTA
AACAAGTCAGGACAAGTGGATTTGTATGATTCAGATTTCCATTGGAAAACTAGCTTTAAAATTCCAACAAGTGACTTAAT
TTCAGATGCAGAAATTTGAATAACAAGACACTGATACGATTCTAAACAAAAATCCAGCTGAAAATGATATAAATCGAAGC
AGAGGGAGAAAGTGGAAAAAGAGATTTAACCTTGATAGATGAAGAAGGAGGAAGAGAGCACAATCTTAAGCGGGAACTGA
ATCCAGGGGAAGCAATCCGATGTCCGCCAACAGAACTCGATTTAACCGGAAATGTAGCCGGAAAAGCAAAATCTAAAGCG
GAATTCATTATCGGCTACAATGGAATTATGAAATTGAGACGAAACTACTGAGAATCGAAAGATGGAAAATTCGAAATCGA
AAAGAGATTGGAGAAGGTAGGTGATAACTTTGGAGGGATCGCCGTTCATATGTCTCAGTTTTCGTTGAGGTCCCATAACC
GGACTATACCGGTAAGATATCCGGGTATCTAAACCGAGCCCATAAACATCAAAAAGGATGGGACGTGACAGTAATCAATA
AATTTGAATTGGACAAATGGATCCATAAAAAAGATTATGGGCCAACTTTATCATAATGAATGCCCATCATCAATTATTTT
TGGGACATCTTTTTGGAGTCAGCCTCTTGTCTAAAGGTGGACGTCGGCTAAAAGTGTTCACTTTTAAGATATTTCAGCTC
CAATTAAAAAGAGTGTTTTTAAAAAAACAATCAGACACTAGTCTACAACTTTATATGTTAAGGCATAAGTTTAAATGATA
GCTAACAATATATAGATTAAAGGATTTGTTGGTTTGATGTTAGATAGTATCTGATCTCCATGAGTAAACGAAGATTTTTA
TATCAACTAGAAAAGGTAAAAACAAATATCACCGTCGAAGGGGACGTACACGTACGTGCTGATTCTTGTGTTAATGGATC
GCTTCTACTCACTTAGCTCTCAAGCAATGAATAACATCACAAAATAAATGCAAAGATGTAAACAAAAGTAAAGAAAAACA
AAACGCGTTTGAAGACCGCGTTGCTCTAAATGACTCGGTACTTTTTTAATATTTGCAATTCACACTCGTAATAAGTCCTC
TTATCTTTATATTTTGTTCGATTTTATTTGAAAAATTCCCTAAATATTTTTACAAAAATCGTGTCCTAAATCCTAATCCT
TCGACCGACTTTCTCGTTTTAGTAGTAAAAGTCGACCACACTTTTTTTTCTTTTCTTTATTCAGTCGACCTCATTATACA
ATTATCTTTGTGTGACTGTGTGGAGTATACTATTAGTTTCCTCATTATTAACTTTATCTTGTCACACTATACTTTCCTTT
TATATTAGCTTCTTCTACTTGTTTCTTTCTGTCTTTTCTTTTTGGGAACTTTCTCTTTATGATCGTGGCTGTCTCAATCT
ATTTGGAAATTCAATATCCATGTATACTTATTTCTTAAAATACGTTCGAATTAAGATGTTTCAGCTTATATAAAGGAAGT
AATTTTGAGCTAATAGAAAGCCAAATTATTGAATTAATTTTCTCTTAATTACATTTCAAGTTATTCTGCCTTGTGTAAAC
TGGAAGTAACAGAATAAAGGCGGTGGTTGTGGTTTATACT
>AT5G17830.2 | chr5:5895368-5898367 FORWARD LENGTH=3000
AGAGCTCACATACGGATGGTATCCACTTAGTTGAGAAAAATACTTTCGTTTCTTTTCGTTTTTTCACAACACTGAGGCTT
TTTCAAGCTTATAGACTCTATAGATTGTAGATCATTTAGCTTTATATGCAAAAAATGCAGCTAGAGAAGAAAATGTACAT
ACAAAGTGAGATGAGAATGATTCAGTTCTGATTCCTTTCCCTGCTTTATTTTCTTGCTCTTTGATCCGTTTTATGTATCT
GATTGCATAAAATAGTTAAAAGAGAGCAGTAAAAGAGATAGAGAATCATGGTTTAGTCACAGCCACTTAGGAAACCATTT
TATATAACAACAGAAAATGAATAGTCTGGGACAAGATTGTGCATAGTTTAGCTAGAGATTACATCAGTACAAGAACACAA
ATCTATGTATGGAACTCAAAAAAGTAGGCTTTTACAATAAGATCAGAGCTAGAAAAAGTGGCGAATAGGTAAAACAGAAC
CATGAGTGCAAACAAGTGAAACACGGAGTCATCAGTGTCCTACGTGACCACGCCCACCACAAAGTTTGCACATAATATTA
CCACTTCCACCACAACCTAAAACAGTAGCAACAAATGGTTAAGATGAAGGTAATTTGCATAGAACAAGTAGAGCATGTAG
GATAAGAGAGGCTTACCTAAGCAACGGACTTTAACAATGATGCCTTGACTCTCCATAATGGAATCTACATATAGACCAGT
TCCAGAACAAGTGGAACAAAGCAATGCACCTTTAGCTTCACAACAAGTGCAACGCTGATTATCACCAATCTCTCTCTCTG
ACATGGATAATCCAACTGGCTCCTCGATTATTTCCTCTGGTATTGGTTTATCATAACAGAACATTGACTCAAGACTGCTT
CTTTGCCTGTGCACGTCTCTTTTTAAACATGACTCAGCCTAAGAATCCAAAGATTATTCTCAACTTAGCAAATAATGTTT
CATCCAAACCAGGAGAAATAAGCTTCACTTTTTTTTTTTTTCACTTTCTCAGTCACCCTAATGTATAGATGTTTCCCGGA
AAATCCAAACATGGAAAACAAGTTCTGAGTTGTGCAATCATACTCAACATTTGAAGTCATAGCATAAACATATATCTGTC
ACTAATTATAGTTACTAACGCTAACAGATCATAATCATCATCATCATCATGAGACAAGTCTATGAAAGTACACTGGAATG
GGGAAAATAACTCAACTTTTGCAGAAAAGTTTCTATTTTGCCACAACTTAAGCAACAATACAACTTCACAGGATTCGGAG
TTTTGGAAGCAACATATAAATGTTGTATACTGATACTCACTATTGCTAGTACTCACAAGTCACAATCATCATCAACATTA
AACAAGTCAGGACAAGTGGATTTGTATGATTCAGATTTCCATTGGAAAACTAGCTTTAAAATTCCAACAAGTGACTTAAT
TTCAGATGCAGAAATTTGAATAACAAGACACTGATACGATTCTAAACAAAAATCCAGCTGAAAATGATATAAATCGAAGC
AGAGGGAGAAAGTGGAAAAAGAGATTTAACCTTGATAGATGAAGAAGGAGGAAGAGAGCACAATCTTAAGCGGGAACTGA
ATCCAGGGGAAGCAATCCGATGTCCGCCAACAGAACTCGATTTAACCGGAAATGTAGCCGGAAAAGCAAAATCTAAAGCG
GAATTCATTATCGGCTACAATGGAATTATGAAATTGAGACGAAACTACTGAGAATCGAAAGATGGAAAATTCGAAATCGA
AAAGAGATTGGAGAAGGTAGGTGATAACTTTGGAGGGATCGCCGTTCATATGTCTCAGTTTTCGTTGAGGTCCCATAACC
GGACTATACCGGTAAGATATCCGGGTATCTAAACCGAGCCCATAAACATCAAAAAGGATGGGACGTGACAGTAATCAATA
AATTTGAATTGGACAAATGGATCCATAAAAAAGATTATGGGCCAACTTTATCATAATGAATGCCCATCATCAATTATTTT
TGGGACATCTTTTTGGAGTCAGCCTCTTGTCTAAAGGTGGACGTCGGCTAAAAGTGTTCACTTTTAAGATATTTCAGCTC
CAATTAAAAAGAGTGTTTTTAAAAAAACAATCAGACACTAGTCTACAACTTTATATGTTAAGGCATAAGTTTAAATGATA
GCTAACAATATATAGATTAAAGGATTTGTTGGTTTGATGTTAGATAGTATCTGATCTCCATGAGTAAACGAAGATTTTTA
TATCAACTAGAAAAGGTAAAAACAAATATCACCGTCGAAGGGGACGTACACGTACGTGCTGATTCTTGTGTTAATGGATC
GCTTCTACTCACTTAGCTCTCAAGCAATGAATAACATCACAAAATAAATGCAAAGATGTAAACAAAAGTAAAGAAAAACA
AAACGCGTTTGAAGACCGCGTTGCTCTAAATGACTCGGTACTTTTTTAATATTTGCAATTCACACTCGTAATAAGTCCTC
TTATCTTTATATTTTGTTCGATTTTATTTGAAAAATTCCCTAAATATTTTTACAAAAATCGTGTCCTAAATCCTAATCCT
TCGACCGACTTTCTCGTTTTAGTAGTAAAAGTCGACCACACTTTTTTTTCTTTTCTTTATTCAGTCGACCTCATTATACA
ATTATCTTTGTGTGACTGTGTGGAGTATACTATTAGTTTCCTCATTATTAACTTTATCTTGTCACACTATACTTTCCTTT
TATATTAGCTTCTTCTACTTGTTTCTTTCTGTCTTTTCTTTTTGGGAACTTTCTCTTTATGATCGTGGCTGTCTCAATCT
ATTTGGAAATTCAATATCCATGTATACTTATTTCTTAAAATACGTTCGAATTAAGATGTTTCAGCTTATATAAAGGAAGT
AATTTTGAGCTAATAGAAAGCCAAATTATTGAATTAATTTTCTCTTAATTACATTTCAAGTTATTCTGCCTTGTGTAAAC
TGGAAGTAACAGAATAAAGGCGGTGGTTGTGGTTTATACT
>AT5G17840.1 | chr5:5892879-5895878 REVERSE LENGTH=3000
TGACTCCGTGTTTCACTTGTTTGCACTCATGGTTCTGTTTTACCTATTCGCCACTTTTTCTAGCTCTGATCTTATTGTAA
AAGCCTACTTTTTTGAGTTCCATACATAGATTTGTGTTCTTGTACTGATGTAATCTCTAGCTAAACTATGCACAATCTTG
TCCCAGACTATTCATTTTCTGTTGTTATATAAAATGGTTTCCTAAGTGGCTGTGACTAAACCATGATTCTCTATCTCTTT
TACTGCTCTCTTTTAACTATTTTATGCAATCAGATACATAAAACGGATCAAAGAGCAAGAAAATAAAGCAGGGAAAGGAA
TCAGAACTGAATCATTCTCATCTCACTTTGTATGTACATTTTCTTCTCTAGCTGCATTTTTTGCATATAAAGCTAAATGA
TCTACAATCTATAGAGTCTATAAGCTTGAAAAAGCCTCAGTGTTGTGAAAAAACGAAAAGAAACGAAAGTATTTTTCTCA
ACTAAGTGGATACCATCCGTATGTGAGCTCTCTACACGTGTGTTGGAACGTCATCATCTTCCTGCACTCTATTATCCTCG
ACTTCTCTTTTTGCCTTTTCGATTTTTTGTCGCTCGATACGTTGTGGAATCGTGTCATCAAACCTATCGTTCTGTGGATC
TTCAGAATAAGCTACATAGTAACCCATCACACAAGCTTGTAGCCACGCAGAAGAAACTCTCCCCTGAAAACATACCAACA
AAAACAGGTACATAAGGTTACACAGTACAACCATTTTTGATTCTCTTCCTGCATTTTGATAAGAAGATCTTACCACAAAG
TATCCGATGATGAAAGCATAGATAGTCAGCTCAAAGTAGTGATCCTTATCGATCAGAAGCTCCCATACTCCTGCAGTTAA
TGCAGCGATTGCACCAATTCCCATGGCGCTAAAGAAACAGATGGAGCTGGTGATGTCAAAATCAATCAACTGCTCAAATT
CAGGGATTGTTCTAAACCTCCTCCAGGTATCACTAGACGCTTGCCTTAACCCTTTGTTGTGAGCTCCCACGTGAACAAAT
CCATATCTATTTCCACCCAAAATGATATGATTGGCAATCCAGTTGCAGCCTGGGGTACTTGCATAAATGTCCCGATTACA
ACACCGAATCGTTCCCCTAAAGAGTACAATAAGTGGAACAAGTGTTGAACCAATACAAACACTCCCGAGCTGCTTTTTCA
GAGTGACGCCAAGAGCATCACATGCATTCATGAGATCATCACGGCTAAAGTATACATATATGGCTTTCGAAATCGCGACT
TCTTGTACGTTTTTGATAACCTGCATTGTCCAGGCAAGGTTTATCACGATGATGGAGATGAAAAGAATATCAAGACGTGT
TCCTGTAGCAGTAGCTCCACCGATTCCAGCAACCAAGAAATCAGAGTAAAAGACGCTTATGATCACTGATACAACTGCTA
TTGCTCTGGTTCTTGCGGGTAATATCCCTGTGGCGGTTGACATCGTCTGGAAGGTGAATTCATGCCTGTTCGTGACGTGA
AGCGAACCATACACTGCGGTGACGATGCTATAGAAGACAAGAAGTGCACCTATCCATAGAACGACGGGATTGGATTTGTC
GAGGAGAATTAGGAAGAGCCCCACGGAGATTGTGAATAACGGTGTGAACCAGAACGTTGCTTTGACTGTGGCTCGTATGT
TGCAGACGAAGAAGCAGTTCCAGGCTATAGAGAGGACTCCGGAGACAGCAACAGAGGATAACAGAGGAGTGTACCATTTC
TTGGGATGGAAGTTTGGTGATTTGGTGCAGACGAGACCTCGTAGCGTGAGAAGGATCACAAAGATCGAGATTAGGGTTAG
TTGCGTGTAGAAGATACAAGTGAAGAGGCATCTGAAGAATCTTCCGGATAGTGTTTGCTGTTGCGGTTGCTGTTGCTGTT
GCTGTGCGGCGGGAGGAGTTACTGGTTGTTGTTCGATTTCCTGCAAAAAAGCAAAAAGATAAGATGAAGAATGTGGAGAC
ACGACGCTAATGCCGATCGGGGAAGAAGAAGAAGAAGAAGAAGTAGAGTAAGAACCATTGAGAAAGACGAAGGTGGGTCA
CGCACGTCACGGTTGAGGAAGACGAAGGTGAGTCACGGTTTTCTTGCGGCGGAAACGGTGACGAAAAGTCAAAGAGTCGA
AGAGAGCGAGAGATGAAGGAGAAGAACCGAGAGAGTTAAAGTGAAGACAGAGAAAGAAAGAGACGAAGAAAGAGAGAATG
AATTTATATAGACAGAGGCAAGGGAAAAGGAGAGAGATCTTTTTGGTCTTGGTTCTTGAAATCTTCACGTGATAAGCAAA
AGGCCGTTGTTTGTTGTTATGGGTAGTTCTTAAAAGTCTCTATAATTTCGATTTGAAATTGATTTAAGTCTCTATCGCTC
TCTCTCTTTCCCCAGTGTTTCCTCGTATTACGTTTCTTGGTACACAAGTTTCACATCCTACATCATTTCGTTGTGATATT
TGTATTTTTGGCGTCATGTATTATTATTATATTATATACAACTTTCCAAATCAAAATCATGTATTAATCTGAAATTGATT
AATCTGTGTAACTTCGTTCCATTAATGTATTTTTTTTTTTTTGACTCGTTACTACATTAACATAACAATTTGTAGTCATG
TGTGCATGTATGTTATTAATTTTTTGTCCAAGTTCATGTATGCATGTAATTAGTGTTGTACATATGTAGACGAAGATAAT
TAAGGCTCTAAATGGATATAGCTTTCAAATTAATGCTCAAGGTCAGGCTCTAAATGCAAGTGATGCAACATTCACGATTG
GTTTTCTCTGCAGTGAAAGAGAGAATGGCATTACAATAAACAGTCAAGTTTTATTTCTGTATTATTTAAGTTTTTCCATT
GCTAAATTTAGATGAAAATGGCACTATAGTAAATATAAAATTTTAACAAGGGTTAATTGTCTTCATTATACATGTGTGAA
CGTTATTCAAGTTTTCTCACTTTAGGAGGTGTTTAGTTTC
>AT5G17847.1 | chr5:5898788-5901787 FORWARD LENGTH=3000
CCCCAAAACGGCAATGACAAAGTGACAAACTTTTTTCAGATTCTTTATATAAAAAAATAGTATTCCTCAATCCTCTGTTT
TTTTTTGTCTCTGACGTTTGTCTTCGTCAGGTCTTGTTAAAGTGTTTGTTTTGTGTGTTTGTGGGTGTTTTCTTCGCTTC
GTCTCCTTTAAAAGCTTCGTTTCGAAATTCGATCCCTTTTTTGCTTTTTCATCTTCCAGATATTAAAAAAGGTCAGTGCT
TTATCTTTCTCTTTCCGCGTATAGTTCGTGTTTATCTAATCTGTTTTCTTCATGATCTGTTCTTATGGAGTAAACCCATT
TATAGATTCTCAACAATAAACCCAAATATCTTCTTTTTCAATTTGACTCTCTGATAAAAAACCAAACTTTATCTGTTTCT
TCGTTTGCTCTGTTCTGATTTGTTTCTTTTCGTTTTTTGTTGAGTTTCCAGGTCTTAGCTGATTGATGGGATTTTCATTT
TCTTCAAACCGTTTTGGTTACTTGACAGTCACATTCCTTCTCGTTATCTCTTGTCTTCTGTTGGGTTTCTTCACGAATCC
TGTTGATTCAAGTGCTCTAAGACCTAAATCAGAGCATGATTGTAGTGCCCTGAAGCACTTTCATGACTACAAATCAAAGT
GTGCTTACCTGAAATCGATTGATCCATGTGCTAGTCAAGGTTTCTTCGATTACCTCTCTTTTCTCTACTGTAATTTCGAA
GGTTTCCCAATTTTGGGTCAGTTTCTTCTCTTCCTCTGGTTGCTTCTCTTGTTCTATCTATTGGGTCATACGGCCTCTGA
GTACTTTTGTTCATCTCTTGAAAGTCTCTCAAAGCTGCTTAATTTGTCACCAACTGTTGCTGGTGTTACTCTTTTGTCGC
TTGGTAATGGTGCTCCTGATTTGTTTGCAAGTTTGGTCTCTTTCATGGGAGAATCTAAAGGTACTTATGATGTTGGTCTC
AACACTGTTGTGGGAGGTTCTGGTTTTGTTACCTGTGTTGTTGTTGGGATCATTAGCATTTCGTTGCATAAGAGACGTGT
GAGGATTGAGAGAGCTGCGTTTATAAGAGACATTTGCTTCTTCTGTGCTGCTATTGGTTCTTTGGCTTTGATTTTGGTCT
ATGGAAAGATCAATTTCTGGGGTGCTCTTGGGTTTTGTTCATTGTATGCTGTTTATGTTGCCTTTGTGGTTCTCTCTTGG
AGATTTGGTGGAGATCAAGGTGCTGAATCTGATCTTGAGTCAATCCATAAGCGTGGTAGTCTTAGTGAACCAATCTTGCA
GAGAGACGGTCTTGAGGAAATTGAAGATGGTGTTGTTAATGGAGAGCATCAGATTGTTGATGATGATGATGATCACCAGA
GATATTATTACTGGAAAAGATTGGTCATTTGGGCTATCACTCTGCCTCTCAACTTGCCAAGGATATTAACAATTCCTGTA
GTGAGTGAAGACAAATGGTCTAAACCATTAGCTGTTGCCTCGGTCACATTTGCCCCGGTTCTGTTGTCGTTTTTATGGAA
CTGGAAGCGGAAACCGACGAGTTTTGAGGCGGGGGTTGTTTATCTCATCGGGTGTTTGATCGGTATAGCTCTTGGTTTCA
TTGCAGGAGCCACGACGAAGAAATTAACCCCACCAAAGAAATGGTTGTTGCCTTGGTTAGCAGGAGGGTTTGTAATGAGC
ATGACATGGAGTTACATATCAGCACAAGAGCTAGTTGCGCTTTTGACCTCACTAGGATACATTTTCGGTGTAAGCCCTTC
GATCTTAGGCTTAACGGTCCTCGCTTGGGGTAATTCAATTGGAGATCTAATAACCAACTTGACAATGGCGCTACACGATG
GGAACGAAGGAGCTCAAGTGGCTGTATCGGGATGTTACGCCGGTCCGATCTTCAATACATTGTTTGCTCTCGGGATATCG
CTTGTGGGATGTGCATGGGAGGCTTATCCGTTGAGCATTGTGATTAAGACAGATCCTCGTTTGTTGGAGAGTCTTGGATT
TCTGGTCGCAGGACTGGTATGGTCGTTCTTGGTTCTGTTTAGTAACCGTATGAGGCTTGGTGGTGTGATGGGCATAGGGC
TTTTGGTTATTTACTTGGCTTCATTGTCTCTAAGAATTATGCAAACCGTTGGAGATGCTCACTAACTTTGATTTCAACTC
ATAGTCGTTTTACATAACATGGGTTTGTATAATCTTCTTCAAGTAAAAGGAATCGATTTTGTAATGTATAGATATATATA
TATGTATAACTTTATGTAGATTGTAACGTAGATTTTTCATAATATGATACAATTTCGGTTTCGTGGAGGAAATATACAAA
TCTATTGTAAATGTATGATTTGAAATCATTCTAATTCAAGTTGAAACAAGAAAAATCAAAAAGTCGTTTAAAATAAGGTT
CGAAACCACCAATATTGATCTGAAGATTACTAGTTTCAATGATATCGCACAACATGCATAGCTTAGAATAATTTTTAGAG
TAATGGAGTTCAAATTGAGTAGCTGGTTTTTTGATAGGTGTCAGATTCTCGACTAGTCAACAATCTCTGCTCATACATTC
AAGTAAACACATACATATTATACTCCATGCAGTATAAGGATAATGTAAAAAAAAACCATCTCATATTAGATAAATTATCT
AAGATAATATTTTTTTTGTTTTCAAAAATCTCTACGTTAATTGTATTTTCTTCTGCCAATATATTTGTTTATTTTCAATT
GTGTATTTAGTTCCCAGTGTTGTGGGAGTTGTTTGAAGCGACAACGCTTGTCTCTTTTTGCCAATTTGCAATGAACTCAA
GATAAGATGTGTTTTTTATTCCTAATCTCATCATGACTCGTGTGCATAATAATTTGGCACATTTTTCTTGTCTGCAAATT
GTTTCCTTGGAAATAGGATAACTCCAATTTTTGGCCATTTTCTAATAATTCAAAATGCAATGGGACACTTTGCATCCGTT
ACCACAATTGTTTAGGGATTTAAACATATATGATAAATTT
>AT5G17850.2 | chr5:5900933-5903932 FORWARD LENGTH=3000
CTTTGATTTCAACTCATAGTCGTTTTACATAACATGGGTTTGTATAATCTTCTTCAAGTAAAAGGAATCGATTTTGTAAT
GTATAGATATATATATATGTATAACTTTATGTAGATTGTAACGTAGATTTTTCATAATATGATACAATTTCGGTTTCGTG
GAGGAAATATACAAATCTATTGTAAATGTATGATTTGAAATCATTCTAATTCAAGTTGAAACAAGAAAAATCAAAAAGTC
GTTTAAAATAAGGTTCGAAACCACCAATATTGATCTGAAGATTACTAGTTTCAATGATATCGCACAACATGCATAGCTTA
GAATAATTTTTAGAGTAATGGAGTTCAAATTGAGTAGCTGGTTTTTTGATAGGTGTCAGATTCTCGACTAGTCAACAATC
TCTGCTCATACATTCAAGTAAACACATACATATTATACTCCATGCAGTATAAGGATAATGTAAAAAAAAACCATCTCATA
TTAGATAAATTATCTAAGATAATATTTTTTTTGTTTTCAAAAATCTCTACGTTAATTGTATTTTCTTCTGCCAATATATT
TGTTTATTTTCAATTGTGTATTTAGTTCCCAGTGTTGTGGGAGTTGTTTGAAGCGACAACGCTTGTCTCTTTTTGCCAAT
TTGCAATGAACTCAAGATAAGATGTGTTTTTTATTCCTAATCTCATCATGACTCGTGTGCATAATAATTTGGCACATTTT
TCTTGTCTGCAAATTGTTTCCTTGGAAATAGGATAACTCCAATTTTTGGCCATTTTCTAATAATTCAAAATGCAATGGGA
CACTTTGCATCCGTTACCACAATTGTTTAGGGATTTAAACATATATGATAAATTTGGCCGTAGTTGATACATTCCGGTTA
ATTTCACCTAATTGAAACCTTTTTTAAAAAAATTAATCAGATTTTTTTTTCTTCCAAATTTGGAATATTAAGGTTGAGCA
CTTGAGCTAAGCTAAACCAAAAAACAACCAAACATCAAAATCAATGATATCATACGTTATTTATTATTCAAAACATCAAA
ATCTAATTAACTAGAAGATCATAAAGCGTCTCATTCGACCAAATAATCAAATGAACAATTAGATCAGATCATAAAGCGTA
ATCTCTTTATTATTTATAAATAATCAAATTTATTATTTTATTTGATTATAGTCATAAATTAACTAGAAGATCATAAAGCG
TAATTGATCATATTTATTATTTTACCTATCAGATCAGACTATACATGAAATTTAGTAGCTAATATTCAGGACTAGAAAAT
CTTCAGATGTTTAAGAATCTTGATCGGTAAGTTTATAAGTTCAAGAAAATGACATCCTTATATCATAACGAAGATAAGAT
TCATTTAAATAATCAAATGAACAATTACTGTGAATTCCAATTAGACCGCATATTAGTATTAATGATGTCGTATCTATTTA
CAATCCATGAACAATGAACCTAGAACAACAATCCAAAGCTTTTTTAATTTTAGTGAGGTACTAAGTGAGTTTGACAGAAA
ATGAGTGTTCAGCAACAAAACAAATTTAGCCATCCCTCTCGATAGTAATTCAACTATGCACAAAGTATCTTTTCATTTAA
GGAATAAATTAAGACCCACAAATTTGACCTATTTGCAATTTTTTTCTTTAAGAATTAACTACTATTACAAAAACAAATAA
AACAAAATTTACATTACTATAAAATTCACCGGTCGGTATCAAGGACTCCGAAAACTCTAGCCAACCTCAAGGACAAGAAA
CAGAGGTAAATAGCGAGTAAGCCCCCACCGACAAGCTTATCAAGTCTCATCTTCTTCTTTGGCATTATCACAAGTGCCCA
AAGCAAGCCTACCATTAAGAACCCTAGTGTCTCAAGCAACGAATTGTCACTAGGAATGATGTAGACCCCGGGGTATTCGG
CCAACGAGGAGATGACAAGTGGCACACCTAGTCCAATTACCGTGTTGAATAGCGGGCCTGCGTAGCATCCGGAAAGTGCT
ATCTGAGCACCATCGTTGCCTCCGTGAAACGCCACGGTCACATTCGCGATAAGATCGCCTAGAGAATTTCCCCAAGCTAG
GACGGTTAGTCCTAGCACGGATGGGCTTATACCAAAGATATTACCTAAGGATATTAACAATGAGACTAGCTCTTGTGCTA
TCATGTATGTCCATGTCACACTCATCGTGAAGCCTCCTAGAAGCCAAACTAATGAGAATTTCTTCGGCGGATGTGATTTT
TCTGTCGTCAAGTAAGCTAAGATACCGACGATTAGCCCGATAGATCCGGATATTATGTACAAGATTAGGTTTCTTTGTGA
CCCGCTGTAATGAGAACAGTAAAGTTCGGTTAGTAGAACAGGAGCGATGGCCGTGGAAACCACAGCGCAAGGCTTTGACC
ATTTTTCTTCGCAAACGACGGGAATTGTGAGCCGCCTGGGGAGATATAGAGGTAGTCCAATTATGCTCACTAGCACCGAG
AAGCAAGATCGGTGCCTTTTTGGAGAATCTTCAAACACAATCTTGAATTCTTGAGTTGTTTTCTCTGGCAAAGCCAGCTT
CTCCTCTGCTATATAGCCTAGCAACGAAACACCCATCTCGGCCAAATCTTCTCTGCTACGAAGAATCTGATCGGACATAC
GTTTCTTGCGGTCAAAGAAATGTGAAACCGATAAAAACCCTACATAGAGGAGATAAATGGAGAGATAACAGAGAGCGACC
CAAATGGTTACTTTGCCTATGAAGATGATCAAACCGAGACAGCAAAGAGCGACAAGAAGAAAAACCACGTCGCGGATAAA
GCTATTTCTGTCGATAGCGACATCTCTAGATCCAATCAACACACAAATCGTCCCAACAACGAAGCTAGAGACGAAGAACG
CACCGCCTAAAATAGAGTTGAGCCCAAAATCGCCATTATTCGATCTTGTGAAGGAGACAACACTTGAGAACAAATCAGGC
GCACCGTTGCCAAGAGAGAGAAGCGTGACTCCAGCCATTG
>AT5G17850.1 | chr5:5900933-5903932 FORWARD LENGTH=3000
CTTTGATTTCAACTCATAGTCGTTTTACATAACATGGGTTTGTATAATCTTCTTCAAGTAAAAGGAATCGATTTTGTAAT
GTATAGATATATATATATGTATAACTTTATGTAGATTGTAACGTAGATTTTTCATAATATGATACAATTTCGGTTTCGTG
GAGGAAATATACAAATCTATTGTAAATGTATGATTTGAAATCATTCTAATTCAAGTTGAAACAAGAAAAATCAAAAAGTC
GTTTAAAATAAGGTTCGAAACCACCAATATTGATCTGAAGATTACTAGTTTCAATGATATCGCACAACATGCATAGCTTA
GAATAATTTTTAGAGTAATGGAGTTCAAATTGAGTAGCTGGTTTTTTGATAGGTGTCAGATTCTCGACTAGTCAACAATC
TCTGCTCATACATTCAAGTAAACACATACATATTATACTCCATGCAGTATAAGGATAATGTAAAAAAAAACCATCTCATA
TTAGATAAATTATCTAAGATAATATTTTTTTTGTTTTCAAAAATCTCTACGTTAATTGTATTTTCTTCTGCCAATATATT
TGTTTATTTTCAATTGTGTATTTAGTTCCCAGTGTTGTGGGAGTTGTTTGAAGCGACAACGCTTGTCTCTTTTTGCCAAT
TTGCAATGAACTCAAGATAAGATGTGTTTTTTATTCCTAATCTCATCATGACTCGTGTGCATAATAATTTGGCACATTTT
TCTTGTCTGCAAATTGTTTCCTTGGAAATAGGATAACTCCAATTTTTGGCCATTTTCTAATAATTCAAAATGCAATGGGA
CACTTTGCATCCGTTACCACAATTGTTTAGGGATTTAAACATATATGATAAATTTGGCCGTAGTTGATACATTCCGGTTA
ATTTCACCTAATTGAAACCTTTTTTAAAAAAATTAATCAGATTTTTTTTTCTTCCAAATTTGGAATATTAAGGTTGAGCA
CTTGAGCTAAGCTAAACCAAAAAACAACCAAACATCAAAATCAATGATATCATACGTTATTTATTATTCAAAACATCAAA
ATCTAATTAACTAGAAGATCATAAAGCGTCTCATTCGACCAAATAATCAAATGAACAATTAGATCAGATCATAAAGCGTA
ATCTCTTTATTATTTATAAATAATCAAATTTATTATTTTATTTGATTATAGTCATAAATTAACTAGAAGATCATAAAGCG
TAATTGATCATATTTATTATTTTACCTATCAGATCAGACTATACATGAAATTTAGTAGCTAATATTCAGGACTAGAAAAT
CTTCAGATGTTTAAGAATCTTGATCGGTAAGTTTATAAGTTCAAGAAAATGACATCCTTATATCATAACGAAGATAAGAT
TCATTTAAATAATCAAATGAACAATTACTGTGAATTCCAATTAGACCGCATATTAGTATTAATGATGTCGTATCTATTTA
CAATCCATGAACAATGAACCTAGAACAACAATCCAAAGCTTTTTTAATTTTAGTGAGGTACTAAGTGAGTTTGACAGAAA
ATGAGTGTTCAGCAACAAAACAAATTTAGCCATCCCTCTCGATAGTAATTCAACTATGCACAAAGTATCTTTTCATTTAA
GGAATAAATTAAGACCCACAAATTTGACCTATTTGCAATTTTTTTCTTTAAGAATTAACTACTATTACAAAAACAAATAA
AACAAAATTTACATTACTATAAAATTCACCGGTCGGTATCAAGGACTCCGAAAACTCTAGCCAACCTCAAGGACAAGAAA
CAGAGGTAAATAGCGAGTAAGCCCCCACCGACAAGCTTATCAAGTCTCATCTTCTTCTTTGGCATTATCACAAGTGCCCA
AAGCAAGCCTACCATTAAGAACCCTAGTGTCTCAAGCAACGAATTGTCACTAGGAATGATGTAGACCCCGGGGTATTCGG
CCAACGAGGAGATGACAAGTGGCACACCTAGTCCAATTACCGTGTTGAATAGCGGGCCTGCGTAGCATCCGGAAAGTGCT
ATCTGAGCACCATCGTTGCCTCCGTGAAACGCCACGGTCACATTCGCGATAAGATCGCCTAGAGAATTTCCCCAAGCTAG
GACGGTTAGTCCTAGCACGGATGGGCTTATACCAAAGATATTACCTAAGGATATTAACAATGAGACTAGCTCTTGTGCTA
TCATGTATGTCCATGTCACACTCATCGTGAAGCCTCCTAGAAGCCAAACTAATGAGAATTTCTTCGGCGGATGTGATTTT
TCTGTCGTCAAGTAAGCTAAGATACCGACGATTAGCCCGATAGATCCGGATATTATGTACAAGATTAGGTTTCTTTGTGA
CCCGCTGTAATGAGAACAGTAAAGTTCGGTTAGTAGAACAGGAGCGATGGCCGTGGAAACCACAGCGCAAGGCTTTGACC
ATTTTTCTTCGCAAACGACGGGAATTGTGAGCCGCCTGGGGAGATATAGAGGTAGTCCAATTATGCTCACTAGCACCGAG
AAGCAAGATCGGTGCCTTTTTGGAGAATCTTCAAACACAATCTTGAATTCTTGAGTTGTTTTCTCTGGCAAAGCCAGCTT
CTCCTCTGCTATATAGCCTAGCAACGAAACACCCATCTCGGCCAAATCTTCTCTGCTACGAAGAATCTGATCGGACATAC
GTTTCTTGCGGTCAAAGAAATGTGAAACCGATAAAAACCCTACATAGAGGAGATAAATGGAGAGATAACAGAGAGCGACC
CAAATGGTTACTTTGCCTATGAAGATGATCAAACCGAGACAGCAAAGAGCGACAAGAAGAAAAACCACGTCGCGGATAAA
GCTATTTCTGTCGATAGCGACATCTCTAGATCCAATCAACACACAAATCGTCCCAACAACGAAGCTAGAGACGAAGAACG
CACCGCCTAAAATAGAGTTGAGCCCAAAATCGCCATTATTCGATCTTGTGAAGGAGACAACACTTGAGAACAAATCAGGC
GCACCGTTGCCAAGAGAGAGAAGCGTGACTCCAGCCATTG
>AT5G17860.2 | chr5:5899638-5902637 REVERSE LENGTH=3000
ATTTTATAGTAATGTAAATTTTGTTTTATTTGTTTTTGTAATAGTAGTTAATTCTTAAAGAAAAAAATTGCAAATAGGTC
AAATTTGTGGGTCTTAATTTATTCCTTAAATGAAAAGATACTTTGTGCATAGTTGAATTACTATCGAGAGGGATGGCTAA
ATTTGTTTTGTTGCTGAACACTCATTTTCTGTCAAACTCACTTAGTACCTCACTAAAATTAAAAAAGCTTTGGATTGTTG
TTCTAGGTTCATTGTTCATGGATTGTAAATAGATACGACATCATTAATACTAATATGCGGTCTAATTGGAATTCACAGTA
ATTGTTCATTTGATTATTTAAATGAATCTTATCTTCGTTATGATATAAGGATGTCATTTTCTTGAACTTATAAACTTACC
GATCAAGATTCTTAAACATCTGAAGATTTTCTAGTCCTGAATATTAGCTACTAAATTTCATGTATAGTCTGATCTGATAG
GTAAAATAATAAATATGATCAATTACGCTTTATGATCTTCTAGTTAATTTATGACTATAATCAAATAAAATAATAAATTT
GATTATTTATAAATAATAAAGAGATTACGCTTTATGATCTGATCTAATTGTTCATTTGATTATTTGGTCGAATGAGACGC
TTTATGATCTTCTAGTTAATTAGATTTTGATGTTTTGAATAATAAATAACGTATGATATCATTGATTTTGATGTTTGGTT
GTTTTTTGGTTTAGCTTAGCTCAAGTGCTCAACCTTAATATTCCAAATTTGGAAGAAAAAAAAATCTGATTAATTTTTTT
AAAAAAGGTTTCAATTAGGTGAAATTAACCGGAATGTATCAACTACGGCCAAATTTATCATATATGTTTAAATCCCTAAA
CAATTGTGGTAACGGATGCAAAGTGTCCCATTGCATTTTGAATTATTAGAAAATGGCCAAAAATTGGAGTTATCCTATTT
CCAAGGAAACAATTTGCAGACAAGAAAAATGTGCCAAATTATTATGCACACGAGTCATGATGAGATTAGGAATAAAAAAC
ACATCTTATCTTGAGTTCATTGCAAATTGGCAAAAAGAGACAAGCGTTGTCGCTTCAAACAACTCCCACAACACTGGGAA
CTAAATACACAATTGAAAATAAACAAATATATTGGCAGAAGAAAATACAATTAACGTAGAGATTTTTGAAAACAAAAAAA
ATATTATCTTAGATAATTTATCTAATATGAGATGGTTTTTTTTTACATTATCCTTATACTGCATGGAGTATAATATGTAT
GTGTTTACTTGAATGTATGAGCAGAGATTGTTGACTAGTCGAGAATCTGACACCTATCAAAAAACCAGCTACTCAATTTG
AACTCCATTACTCTAAAAATTATTCTAAGCTATGCATGTTGTGCGATATCATTGAAACTAGTAATCTTCAGATCAATATT
GGTGGTTTCGAACCTTATTTTAAACGACTTTTTGATTTTTCTTGTTTCAACTTGAATTAGAATGATTTCAAATCATACAT
TTACAATAGATTTGTATATTTCCTCCACGAAACCGAAATTGTATCATATTATGAAAAATCTACGTTACAATCTACATAAA
GTTATACATATATATATATCTATACATTACAAAATCGATTCCTTTTACTTGAAGAAGATTATACAAACCCATGTTATGTA
AAACGACTATGAGTTGAAATCAAAGTTAGTGAGCATCTCCAACGGTTTGCATAATTCTTAGAGACAATGAAGCCAAGTAA
ATAACCAAAAGCCCTATGCCCATCACACCACCAAGCCTCATACGGTTACTAAACAGAACCAAGAACGACCATACCAGTCC
TGCGACCAGAAATCCAAGACTCTCCAACAAACGAGGATCTGTCTTAATCACAATGCTCAACGGATAAGCCTCCCATGCAC
ATCCCACAAGCGATATCCCGAGAGCAAACAATGTATTGAAGATCGGACCGGCGTAACATCCCGATACAGCCACTTGAGCT
CCTTCGTTCCCATCGTGTAGCGCCATTGTCAAGTTGGTTATTAGATCTCCAATTGAATTACCCCAAGCGAGGACCGTTAA
GCCTAAGATCGAAGGGCTTACACCGAAAATGTATCCTAGTGAGGTCAAAAGCGCAACTAGCTCTTGTGCTGATATGTAAC
TCCATGTCATGCTCATTACAAACCCTCCTGCTAACCAAGGCAACAACCATTTCTTTGGTGGGGTTAATTTCTTCGTCGTG
GCTCCTGCAATGAAACCAAGAGCTATACCGATCAAACACCCGATGAGATAAACAACCCCCGCCTCAAAACTCGTCGGTTT
CCGCTTCCAGTTCCATAAAAACGACAACAGAACCGGGGCAAATGTGACCGAGGCAACAGCTAATGGTTTAGACCATTTGT
CTTCACTCACTACAGGAATTGTTAATATCCTTGGCAAGTTGAGAGGCAGAGTGATAGCCCAAATGACCAATCTTTTCCAG
TAATAATATCTCTGGTGATCATCATCATCATCAACAATCTGATGCTCTCCATTAACAACACCATCTTCAATTTCCTCAAG
ACCGTCTCTCTGCAAGATTGGTTCACTAAGACTACCACGCTTATGGATTGACTCAAGATCAGATTCAGCACCTTGATCTC
CACCAAATCTCCAAGAGAGAACCACAAAGGCAACATAAACAGCATACAATGAACAAAACCCAAGAGCACCCCAGAAATTG
ATCTTTCCATAGACCAAAATCAAAGCCAAAGAACCAATAGCAGCACAGAAGAAGCAAATGTCTCTTATAAACGCAGCTCT
CTCAATCCTCACACGTCTCTTATGCAACGAAATGCTAATGATCCCAACAACAACACAGGTAACAAAACCAGAACCTCCCA
CAACAGTGTTGAGACCAACATCATAAGTACCTTTAGATTCTCCCATGAAAGAGACCAAACTTGCAAACAAATCAGGAGCA
CCATTACCAAGCGACAAAAGAGTAACACCAGCAACAGTTG
>AT5G17860.1 | chr5:5899638-5902637 REVERSE LENGTH=3000
ATTTTATAGTAATGTAAATTTTGTTTTATTTGTTTTTGTAATAGTAGTTAATTCTTAAAGAAAAAAATTGCAAATAGGTC
AAATTTGTGGGTCTTAATTTATTCCTTAAATGAAAAGATACTTTGTGCATAGTTGAATTACTATCGAGAGGGATGGCTAA
ATTTGTTTTGTTGCTGAACACTCATTTTCTGTCAAACTCACTTAGTACCTCACTAAAATTAAAAAAGCTTTGGATTGTTG
TTCTAGGTTCATTGTTCATGGATTGTAAATAGATACGACATCATTAATACTAATATGCGGTCTAATTGGAATTCACAGTA
ATTGTTCATTTGATTATTTAAATGAATCTTATCTTCGTTATGATATAAGGATGTCATTTTCTTGAACTTATAAACTTACC
GATCAAGATTCTTAAACATCTGAAGATTTTCTAGTCCTGAATATTAGCTACTAAATTTCATGTATAGTCTGATCTGATAG
GTAAAATAATAAATATGATCAATTACGCTTTATGATCTTCTAGTTAATTTATGACTATAATCAAATAAAATAATAAATTT
GATTATTTATAAATAATAAAGAGATTACGCTTTATGATCTGATCTAATTGTTCATTTGATTATTTGGTCGAATGAGACGC
TTTATGATCTTCTAGTTAATTAGATTTTGATGTTTTGAATAATAAATAACGTATGATATCATTGATTTTGATGTTTGGTT
GTTTTTTGGTTTAGCTTAGCTCAAGTGCTCAACCTTAATATTCCAAATTTGGAAGAAAAAAAAATCTGATTAATTTTTTT
AAAAAAGGTTTCAATTAGGTGAAATTAACCGGAATGTATCAACTACGGCCAAATTTATCATATATGTTTAAATCCCTAAA
CAATTGTGGTAACGGATGCAAAGTGTCCCATTGCATTTTGAATTATTAGAAAATGGCCAAAAATTGGAGTTATCCTATTT
CCAAGGAAACAATTTGCAGACAAGAAAAATGTGCCAAATTATTATGCACACGAGTCATGATGAGATTAGGAATAAAAAAC
ACATCTTATCTTGAGTTCATTGCAAATTGGCAAAAAGAGACAAGCGTTGTCGCTTCAAACAACTCCCACAACACTGGGAA
CTAAATACACAATTGAAAATAAACAAATATATTGGCAGAAGAAAATACAATTAACGTAGAGATTTTTGAAAACAAAAAAA
ATATTATCTTAGATAATTTATCTAATATGAGATGGTTTTTTTTTACATTATCCTTATACTGCATGGAGTATAATATGTAT
GTGTTTACTTGAATGTATGAGCAGAGATTGTTGACTAGTCGAGAATCTGACACCTATCAAAAAACCAGCTACTCAATTTG
AACTCCATTACTCTAAAAATTATTCTAAGCTATGCATGTTGTGCGATATCATTGAAACTAGTAATCTTCAGATCAATATT
GGTGGTTTCGAACCTTATTTTAAACGACTTTTTGATTTTTCTTGTTTCAACTTGAATTAGAATGATTTCAAATCATACAT
TTACAATAGATTTGTATATTTCCTCCACGAAACCGAAATTGTATCATATTATGAAAAATCTACGTTACAATCTACATAAA
GTTATACATATATATATATCTATACATTACAAAATCGATTCCTTTTACTTGAAGAAGATTATACAAACCCATGTTATGTA
AAACGACTATGAGTTGAAATCAAAGTTAGTGAGCATCTCCAACGGTTTGCATAATTCTTAGAGACAATGAAGCCAAGTAA
ATAACCAAAAGCCCTATGCCCATCACACCACCAAGCCTCATACGGTTACTAAACAGAACCAAGAACGACCATACCAGTCC
TGCGACCAGAAATCCAAGACTCTCCAACAAACGAGGATCTGTCTTAATCACAATGCTCAACGGATAAGCCTCCCATGCAC
ATCCCACAAGCGATATCCCGAGAGCAAACAATGTATTGAAGATCGGACCGGCGTAACATCCCGATACAGCCACTTGAGCT
CCTTCGTTCCCATCGTGTAGCGCCATTGTCAAGTTGGTTATTAGATCTCCAATTGAATTACCCCAAGCGAGGACCGTTAA
GCCTAAGATCGAAGGGCTTACACCGAAAATGTATCCTAGTGAGGTCAAAAGCGCAACTAGCTCTTGTGCTGATATGTAAC
TCCATGTCATGCTCATTACAAACCCTCCTGCTAACCAAGGCAACAACCATTTCTTTGGTGGGGTTAATTTCTTCGTCGTG
GCTCCTGCAATGAAACCAAGAGCTATACCGATCAAACACCCGATGAGATAAACAACCCCCGCCTCAAAACTCGTCGGTTT
CCGCTTCCAGTTCCATAAAAACGACAACAGAACCGGGGCAAATGTGACCGAGGCAACAGCTAATGGTTTAGACCATTTGT
CTTCACTCACTACAGGAATTGTTAATATCCTTGGCAAGTTGAGAGGCAGAGTGATAGCCCAAATGACCAATCTTTTCCAG
TAATAATATCTCTGGTGATCATCATCATCATCAACAATCTGATGCTCTCCATTAACAACACCATCTTCAATTTCCTCAAG
ACCGTCTCTCTGCAAGATTGGTTCACTAAGACTACCACGCTTATGGATTGACTCAAGATCAGATTCAGCACCTTGATCTC
CACCAAATCTCCAAGAGAGAACCACAAAGGCAACATAAACAGCATACAATGAACAAAACCCAAGAGCACCCCAGAAATTG
ATCTTTCCATAGACCAAAATCAAAGCCAAAGAACCAATAGCAGCACAGAAGAAGCAAATGTCTCTTATAAACGCAGCTCT
CTCAATCCTCACACGTCTCTTATGCAACGAAATGCTAATGATCCCAACAACAACACAGGTAACAAAACCAGAACCTCCCA
CAACAGTGTTGAGACCAACATCATAAGTACCTTTAGATTCTCCCATGAAAGAGACCAAACTTGCAAACAAATCAGGAGCA
CCATTACCAAGCGACAAAAGAGTAACACCAGCAACAGTTG
>AT5G17870.2 | chr5:5908138-5911137 FORWARD LENGTH=3000
TTGGTATGAGTTATCTGCTGATTTGGTTGTAATCTAGTTTGAGAACTTTTGTTGTTGTTTACTGTGTTTTCAGTTTTCTG
ATGTTTGTTGTTGGGTTTGTTTGTGTTTGATTGGTGAATGAATGGACCAAATTTGCGATTTATAAAGCTTCAACCTTTCT
CCTCTGTTTTTGAGTTTAAAGGTCTCAACTTTATAGTTTATAGCTCTCGTCATTGTCATCTATGTTGCTTCTCTATAATT
GCTTTTTTCCTTTTGGGTCTCATTAATTTCTGCAAGTAGTAATTGAATTGGGATGACAAGAGTTTAAGTTTGATATGTGA
AAATGAAAGCACAATGGTATCTGTTTTGTGGCGGTTGATGCTGGAGTTGTTGTCAAATGCTCTGTTTGCTGCCATAGCAA
TGGGAATGTAGCTTCTAAAGAGTACGGTATAGTATACCGCATTATTGGAATTTTAAAATTTCCCTTTAGATTGGATTCAG
GTGAAACGGCAATGTGCTCTGCTCACCATAGTGCAACACTTGGTCTAAACACTCTATTGTAGATTTTTAAGCCAAGTGAT
CTAAAGTGTGTTTGATGAAGAGTTTCAGCAAAAACATTTTTAGAAATGTTTATATCAGTTATGGGTTGATCACTCTGATT
CTTGAATCTATCTTGTATCGGTCTAGTCCCAGGAGAAATTTAGAAGATCGATTTATCTTGCATTGCATGTTTATGGAGTC
AATTCCAAGATCAACATCAATGGCTATACATTTCATAAAGCACGCATACAGAGTACATCCCGTTGAACCCATTAAACCCT
GACACCTTAAAAGCTTAAGTCAAATCATCTGGAGAAATACACAATGAAGATACAAATACAGAGAGTTCGAAAGAATAAAT
AGTGTGAAAACAGAGGCAATCTATGAGTTTAACACAAAAGAGTGGAACCAAAACCAGTTTTTTGGGAAGAATGAGCTTCA
CTTGGGATGTTAGTGCTAGAGTTTTCAATGTAAGTCTGCCACTGGCCCTTTGGAGATTCATTACCTTTTGCTTGATCCTT
GAAACAACCATTAGCACTTGGAGTTTTGTTGATTTTTACTTTACCTTTTACATCATCATTCCTTGGGGATGGAACTCTGT
TCTCTTCAGGTTCAAACACAAAACTGAAACCGGATTTCAAAACTTCAAGCGTAGCTTCCCCACCAGTACCAGTTCTCACA
CTAAACTCAAGGGATGCTTTGGTCGGAGCACATTTAGGACCACCTTGGCCTTTAACAAGTTTTATGAAGTCTAAGCAGTT
GGTGTAGCCAATAAAGACATGATCTGATTCAACTGTTTCTTCTTGGTTGTCTTGTTCAATCAAACTTCCAACCTTCCAAG
TAATGCTGCTGGAAGAGCCCTCTCCGTTATTTTGCTCACAAGAGAACTTGACTATCAAGTTGGCATGACTTTTACAGTTC
TTGAATGAGACAACAACACATAGGGCTATCCCAGAAAGCCTATTGTGATTCCAGTGAGGAGGTAATTCAAACTCCACCAT
AGATCCAATTGCATCGTGACTAAACCATGAAGGCATTTCACATCCAGGAAAGCTAGTGCAGAACAAAATCTCAGGAACAC
AACTCTGCAAAGTTATACAAAGGGGATATACCATTAACCTCAATTCCACTACGCAAAAGAAAACTCTCAAGGGAGAGGAA
TAGAGATACCTCATCGCATCGTTTAAGCGCACTAGCAAGCAAATGACACTTCCTTTCAGCATATACTACAATTTCCTCCT
TTGCAGCTTGTTCCAATTCATTGCAGTTAGTGAAAATGAACGAGGAATTGACATGCTTCATCGGTATAGAACATACCAGC
GGTTTTGCAACTGTCTTCAGTGAGCTACAACCATGAACGTTTAAATACTGAAGATTTGGTGGAAGCTGTGGAACATGTGT
AAGATTCTTACAATACTTCAAATGAAGCCATTGAAGTTGAGAAAATTTATTGAGGAGATCTGGAAGGCGGCTGATCTTTT
CATTCTTGTTTAAGCATAAACGACGCACGGAGAGTATCTTCGGCATATCTTTTATAGCTGTCTCATCCAGAAGCAAGATC
TCTAAGCGGCTCATGTTTCCCCAAGTTTCTGGAAACTCATTGAGCTTTGAACAACCAGAGAGGATAAGTTCTTCAAGAGC
TTTCAGCTGACCAAGACTGTCAGGGAGCCTTTTCAGCTTCTTGCAGCCTTTCATGTTCAACATAACAAGTCTTTGGAGTC
TCCCAATGTCACAAGGAAGTTCCTTTATTGCAGTTCCATCCAAGTATAGTGCTTCCAGCTTATCTGAAATAACCTGAAAG
GTTTTAAATTTTGAGCAGCCACTGAGGATGAGAGTTTTCAAAGAGATCAACTGAATCTCTGGAAGAGACTTGAGACTTGT
GCATCCTCTCAGGTTCAAGAAAACAAGAAACTTCATATTTTCCATATCCACATGCATCTCTTTCAATGCCGTGCAACCTT
CAAGATTTAGCTCTTGAAGATTTTGAGCTTTTCCTAACCCTGCCAAAGTGTTCAACTTCTTTGAGTGATTTAAGTTTACC
CATTTTAATTTTGGTGCATCCTGGGGCAATGAACAACAATCATTACAAAGAGTCAGACAACACCCTAAGTTGGACCAATA
AAAGAGAAAGCAACTAGTGTATTGTTACAAACCTTGTTATCTTCCCAAACTCGTTCAATCTCGCTATAAGGAAGCTTAAG
GTCAACCAAATTACCCGGGTTGAAATCTTGTGGAACTTCTTTTAACGGGAATTTCAGCCAGTGGAGATATCGCACCTCAT
TCAACGGTAGCAGGAGTCCTTCGGGGAAGTTTAATTTAATGTCACTTTCACATTCTTGAGGACAATGAGTGCTGTAGATT
TTGAGATATCTTAGATCCCTCATCATGGCAAAAGCATGGCGATAGAAGCACCATTTTCTTGTAATATCAGACAAGTCAAG
GAAAATAGACCTGATATTAGAACCTCCCTGTTGACCAATG
>AT5G17870.1 | chr5:5908138-5911137 FORWARD LENGTH=3000
TTGGTATGAGTTATCTGCTGATTTGGTTGTAATCTAGTTTGAGAACTTTTGTTGTTGTTTACTGTGTTTTCAGTTTTCTG
ATGTTTGTTGTTGGGTTTGTTTGTGTTTGATTGGTGAATGAATGGACCAAATTTGCGATTTATAAAGCTTCAACCTTTCT
CCTCTGTTTTTGAGTTTAAAGGTCTCAACTTTATAGTTTATAGCTCTCGTCATTGTCATCTATGTTGCTTCTCTATAATT
GCTTTTTTCCTTTTGGGTCTCATTAATTTCTGCAAGTAGTAATTGAATTGGGATGACAAGAGTTTAAGTTTGATATGTGA
AAATGAAAGCACAATGGTATCTGTTTTGTGGCGGTTGATGCTGGAGTTGTTGTCAAATGCTCTGTTTGCTGCCATAGCAA
TGGGAATGTAGCTTCTAAAGAGTACGGTATAGTATACCGCATTATTGGAATTTTAAAATTTCCCTTTAGATTGGATTCAG
GTGAAACGGCAATGTGCTCTGCTCACCATAGTGCAACACTTGGTCTAAACACTCTATTGTAGATTTTTAAGCCAAGTGAT
CTAAAGTGTGTTTGATGAAGAGTTTCAGCAAAAACATTTTTAGAAATGTTTATATCAGTTATGGGTTGATCACTCTGATT
CTTGAATCTATCTTGTATCGGTCTAGTCCCAGGAGAAATTTAGAAGATCGATTTATCTTGCATTGCATGTTTATGGAGTC
AATTCCAAGATCAACATCAATGGCTATACATTTCATAAAGCACGCATACAGAGTACATCCCGTTGAACCCATTAAACCCT
GACACCTTAAAAGCTTAAGTCAAATCATCTGGAGAAATACACAATGAAGATACAAATACAGAGAGTTCGAAAGAATAAAT
AGTGTGAAAACAGAGGCAATCTATGAGTTTAACACAAAAGAGTGGAACCAAAACCAGTTTTTTGGGAAGAATGAGCTTCA
CTTGGGATGTTAGTGCTAGAGTTTTCAATGTAAGTCTGCCACTGGCCCTTTGGAGATTCATTACCTTTTGCTTGATCCTT
GAAACAACCATTAGCACTTGGAGTTTTGTTGATTTTTACTTTACCTTTTACATCATCATTCCTTGGGGATGGAACTCTGT
TCTCTTCAGGTTCAAACACAAAACTGAAACCGGATTTCAAAACTTCAAGCGTAGCTTCCCCACCAGTACCAGTTCTCACA
CTAAACTCAAGGGATGCTTTGGTCGGAGCACATTTAGGACCACCTTGGCCTTTAACAAGTTTTATGAAGTCTAAGCAGTT
GGTGTAGCCAATAAAGACATGATCTGATTCAACTGTTTCTTCTTGGTTGTCTTGTTCAATCAAACTTCCAACCTTCCAAG
TAATGCTGCTGGAAGAGCCCTCTCCGTTATTTTGCTCACAAGAGAACTTGACTATCAAGTTGGCATGACTTTTACAGTTC
TTGAATGAGACAACAACACATAGGGCTATCCCAGAAAGCCTATTGTGATTCCAGTGAGGAGGTAATTCAAACTCCACCAT
AGATCCAATTGCATCGTGACTAAACCATGAAGGCATTTCACATCCAGGAAAGCTAGTGCAGAACAAAATCTCAGGAACAC
AACTCTGCAAAGTTATACAAAGGGGATATACCATTAACCTCAATTCCACTACGCAAAAGAAAACTCTCAAGGGAGAGGAA
TAGAGATACCTCATCGCATCGTTTAAGCGCACTAGCAAGCAAATGACACTTCCTTTCAGCATATACTACAATTTCCTCCT
TTGCAGCTTGTTCCAATTCATTGCAGTTAGTGAAAATGAACGAGGAATTGACATGCTTCATCGGTATAGAACATACCAGC
GGTTTTGCAACTGTCTTCAGTGAGCTACAACCATGAACGTTTAAATACTGAAGATTTGGTGGAAGCTGTGGAACATGTGT
AAGATTCTTACAATACTTCAAATGAAGCCATTGAAGTTGAGAAAATTTATTGAGGAGATCTGGAAGGCGGCTGATCTTTT
CATTCTTGTTTAAGCATAAACGACGCACGGAGAGTATCTTCGGCATATCTTTTATAGCTGTCTCATCCAGAAGCAAGATC
TCTAAGCGGCTCATGTTTCCCCAAGTTTCTGGAAACTCATTGAGCTTTGAACAACCAGAGAGGATAAGTTCTTCAAGAGC
TTTCAGCTGACCAAGACTGTCAGGGAGCCTTTTCAGCTTCTTGCAGCCTTTCATGTTCAACATAACAAGTCTTTGGAGTC
TCCCAATGTCACAAGGAAGTTCCTTTATTGCAGTTCCATCCAAGTATAGTGCTTCCAGCTTATCTGAAATAACCTGAAAG
GTTTTAAATTTTGAGCAGCCACTGAGGATGAGAGTTTTCAAAGAGATCAACTGAATCTCTGGAAGAGACTTGAGACTTGT
GCATCCTCTCAGGTTCAAGAAAACAAGAAACTTCATATTTTCCATATCCACATGCATCTCTTTCAATGCCGTGCAACCTT
CAAGATTTAGCTCTTGAAGATTTTGAGCTTTTCCTAACCCTGCCAAAGTGTTCAACTTCTTTGAGTGATTTAAGTTTACC
CATTTTAATTTTGGTGCATCCTGGGGCAATGAACAACAATCATTACAAAGAGTCAGACAACACCCTAAGTTGGACCAATA
AAAGAGAAAGCAACTAGTGTATTGTTACAAACCTTGTTATCTTCCCAAACTCGTTCAATCTCGCTATAAGGAAGCTTAAG
GTCAACCAAATTACCCGGGTTGAAATCTTGTGGAACTTCTTTTAACGGGAATTTCAGCCAGTGGAGATATCGCACCTCAT
TCAACGGTAGCAGGAGTCCTTCGGGGAAGTTTAATTTAATGTCACTTTCACATTCTTGAGGACAATGAGTGCTGTAGATT
TTGAGATATCTTAGATCCCTCATCATGGCAAAAGCATGGCGATAGAAGCACCATTTTCTTGTAATATCAGACAAGTCAAG
GAAAATAGACCTGATATTAGAACCTCCCTGTTGACCAATG
>AT5G17880.1 | chr5:5905874-5908873 REVERSE LENGTH=3000
TGTTGATCTTGGAATTGACTCCATAAACATGCAATGCAAGATAAATCGATCTTCTAAATTTCTCCTGGGACTAGACCGAT
ACAAGATAGATTCAAGAATCAGAGTGATCAACCCATAACTGATATAAACATTTCTAAAAATGTTTTTGCTGAAACTCTTC
ATCAAACACACTTTAGATCACTTGGCTTAAAAATCTACAATAGAGTGTTTAGACCAAGTGTTGCACTATGGTGAGCAGAG
CACATTGCCGTTTCACCTGAATCCAATCTAAAGGGAAATTTTAAAATTCCAATAATGCGGTATACTATACCGTACTCTTT
AGAAGCTACATTCCCATTGCTATGGCAGCAAACAGAGCATTTGACAACAACTCCAGCATCAACCGCCACAAAACAGATAC
CATTGTGCTTTCATTTTCACATATCAAACTTAAACTCTTGTCATCCCAATTCAATTACTACTTGCAGAAATTAATGAGAC
CCAAAAGGAAAAAAGCAATTATAGAGAAGCAACATAGATGACAATGACGAGAGCTATAAACTATAAAGTTGAGACCTTTA
AACTCAAAAACAGAGGAGAAAGGTTGAAGCTTTATAAATCGCAAATTTGGTCCATTCATTCACCAATCAAACACAAACAA
ACCCAACAACAAACATCAGAAAACTGAAAACACAGTAAACAACAACAAAAGTTCTCAAACTAGATTACAACCAAATCAGC
AGATAACTCATACCAACTAGGCAGCGCCTGAAACCAAATCTCCCGCAGCAGTGGCAGCACCACCGTCGTCAGAAGCGAGA
GTGAACGGACTCCATTCCGCCGGAAGAGGAGGAAGAGGAGCGTAAACAGTAGGCTTTCTCTTAATGTCCCAAGGCTGAGT
CTTCTTCGGCCTCGTCTTCCTGTGATGAGCCGTCGATTTCTTCTGTGGCCTCGACGAACACTCTATCACCATCCCTAATC
CTCCTCCATTACCCAATTTTGGAACTTGAAATTGGCGGAGAACCGGAGAAGCAGCAACGGTGACGATTCCGGTACCAAAG
ATCGCTGACACAGACATGGTTTCCTTATCTTTGTGCAAGTGAAAGTGAGTTTGAGCCTCTTGCTTCGGATTAGAGAAGAA
CTTCATATCTTCGTTTTCGTTTTTCCTGGGCTTTTTTATTGGGCCTTTGAGGTGTCTATTGGGCCTTTGTATATAGTTAT
GTAACTCGTTATGCTGCAAGCCTGCAGGCTGCAACAATCTATAAGATAAGAAGAGAACAAAAATTAAATTATTAGTGGCA
TCGAACTTTTTGTTGCTTAAACGTATCGAACTGTATAACCTCGTTAATTAAAGGAATTTAAGAATAGAGTAGCTGATTAA
AAATGTATATTTTGCAATTTGTAAAGATGTCATGTATGATGTATACAGAGTTTTAAATGTTTTCTTTAACCTTAAACCAA
TAATGCTACAAGTGACTACGAGATAAGGTCTTTTGAATCACTTCTACAATAAAATACATTATTTCGGATTCTGCATCTTT
TAATACTACACAAAAAAATACTTTTTTTATTAGTTTGAGTTTTAGGATTTATTTATATTCAAAGTATGCTTATTAAATTA
ATAAATTTGAATTTTCTTAACTTTGTTGTGTAATTTTTTTTTTCTTTTTTTTATAAACAAGACACGATTCATAGTCAATC
CTTATTATGCGAAGTAACACGACTTAGTAGAGTCAAACTCTGGTAAAAAAGGTAGAATCAAATGGATTTAACTACTTAAC
TAAAAACATATTCTCATTTATGGTGTAATTTAGTTATCGAATTTGAGGAAGAAAACTAACTTTTTGTTTCAAAAAAAACA
CTATAAAAATGTTTATGTTATCATTGCTTCCTCTCTTTTAAAAAAGAAAATAAAATTAAGCTAGCGAACATTTATGTGAA
CTGACATTCGAAGACATCCATTCTAGTGGCTTTTAGGGTTTTTCAATGCTGCCAAAGCGACCAATAAATATATTTGTCCA
AAACCTGTCTAATACTTATGGTTAATAATGTATTATACCTCAATAACAAGCCTAAGTTAGGCTTCAAACTAGCTACTATC
ACCAACCTAACCAATTTCACATTATATCAAAATAATCAATTGTCAGCGAAAATTGCGATTGCCATGAAAATTACTCTTCT
TTACGTAGACTCAAAAACATTTACTAAAATTATGGCCCAAAATAAGATTACTTTCTTCTACGTGACTAGCATTATCCAAT
ACATTCACCAAATCCACGTGCATCGGATTATCACCCCTTATTTTGTTGTCGACAAATTTGATTCTTTGGGTTCTTTATTT
ACAATAATAGTACTACGTATCTCTATATCAACAGCTCAGCCACTCGATTACACTAGTACGAAGAGATTCTGTTGGTTAGA
TCAAATTAGGTATCACAAACCTACGGTACCCATTGTTGCATTAGTATATAGTTTCGCAAACCTTATCCTTATCTTAGCAC
CGTTGAAATTATAACCGCGAGATAACACTTATCTGACTCTTTTTTTTCTAATCCCACTTATATATCAATCAATTTCATTC
ATTTTTAGAATCACGAAATTTGATTATTTGTCTTAAGTACGAGTCATCAACCATGGATAGTTAAATAGTTTTTTTTTTTT
TAACATCTTGTTTTATTTTATTAGAATTGAAAGAAAGATTACATAGTTATTAGACACACACATATAACCAAAAGATGATT
TAAGTTTAAGAAGAAGATACAATCGAACAAGTGAATTAAACAAATTAAATAGTTATACACGATATAACACATACATACAT
ATATATAACACATACATACATATATATATATATATTTGTTTACAATATTATTTGATGGTTTTATATAAACAAATATTAGT
CTATTTACAGGTAAGTGTCTTGTATAAAGGCCTAATTTGAGCCAGTTTTAGTCATGTGATTGCATTACATCGAGAAGAGA
ACCATATATGAATCGATTGCTCTCGTCCGTTTGCACTTTG
>AT5G17880.2 | chr5:5906046-5909045 REVERSE LENGTH=3000
ACTCATAGATTGCCTCTGTTTTCACACTATTTATTCTTTCGAACTCTCTGTATTTGTATCTTCATTGTGTATTTCTCCAG
ATGATTTGACTTAAGCTTTTAAGGTGTCAGGGTTTAATGGGTTCAACGGGATGTACTCTGTATGCGTGCTTTATGAAATG
TATAGCCATTGATGTTGATCTTGGAATTGACTCCATAAACATGCAATGCAAGATAAATCGATCTTCTAAATTTCTCCTGG
GACTAGACCGATACAAGATAGATTCAAGAATCAGAGTGATCAACCCATAACTGATATAAACATTTCTAAAAATGTTTTTG
CTGAAACTCTTCATCAAACACACTTTAGATCACTTGGCTTAAAAATCTACAATAGAGTGTTTAGACCAAGTGTTGCACTA
TGGTGAGCAGAGCACATTGCCGTTTCACCTGAATCCAATCTAAAGGGAAATTTTAAAATTCCAATAATGCGGTATACTAT
ACCGTACTCTTTAGAAGCTACATTCCCATTGCTATGGCAGCAAACAGAGCATTTGACAACAACTCCAGCATCAACCGCCA
CAAAACAGATACCATTGTGCTTTCATTTTCACATATCAAACTTAAACTCTTGTCATCCCAATTCAATTACTACTTGCAGA
AATTAATGAGACCCAAAAGGAAAAAAGCAATTATAGAGAAGCAACATAGATGACAATGACGAGAGCTATAAACTATAAAG
TTGAGACCTTTAAACTCAAAAACAGAGGAGAAAGGTTGAAGCTTTATAAATCGCAAATTTGGTCCATTCATTCACCAATC
AAACACAAACAAACCCAACAACAAACATCAGAAAACTGAAAACACAGTAAACAACAACAAAAGTTCTCAAACTAGATTAC
AACCAAATCAGCAGATAACTCATACCAACTAGGCAGCGCCTGAAACCAAATCTCCCGCAGCAGTGGCAGCACCACCGTCG
TCAGAAGCGAGAGTGAACGGACTCCATTCCGCCGGAAGAGGAGGAAGAGGAGCGTAAACAGTAGGCTTTCTCTTAATGTC
CCAAGGCTGAGTCTTCTTCGGCCTCGTCTTCCTGTGATGAGCCGTCGATTTCTTCTGTGGCCTCGACGAACACTCTATCA
CCATCCCTAATCCTCCTCCATTACCCAATTTTGGAACTTGAAATTGGCGGAGAACCGGAGAAGCAGCAACGGTGACGATT
CCGGTACCAAAGATCGCTGACACAGACATGGTTTCCTTATCTTTGTGCAAGTGAAAGTGAGTTTGAGCCTCTTGCTTCGG
ATTAGAGAAGAACTTCATATCTTCGTTTTCGTTTTTCCTGGGCTTTTTTATTGGGCCTTTGAGGTGTCTATTGGGCCTTT
GTATATAGTTATGTAACTCGTTATGCTGCAAGCCTGCAGGCTGCAACAATCTATAAGATAAGAAGAGAACAAAAATTAAA
TTATTAGTGGCATCGAACTTTTTGTTGCTTAAACGTATCGAACTGTATAACCTCGTTAATTAAAGGAATTTAAGAATAGA
GTAGCTGATTAAAAATGTATATTTTGCAATTTGTAAAGATGTCATGTATGATGTATACAGAGTTTTAAATGTTTTCTTTA
ACCTTAAACCAATAATGCTACAAGTGACTACGAGATAAGGTCTTTTGAATCACTTCTACAATAAAATACATTATTTCGGA
TTCTGCATCTTTTAATACTACACAAAAAAATACTTTTTTTATTAGTTTGAGTTTTAGGATTTATTTATATTCAAAGTATG
CTTATTAAATTAATAAATTTGAATTTTCTTAACTTTGTTGTGTAATTTTTTTTTTCTTTTTTTTATAAACAAGACACGAT
TCATAGTCAATCCTTATTATGCGAAGTAACACGACTTAGTAGAGTCAAACTCTGGTAAAAAAGGTAGAATCAAATGGATT
TAACTACTTAACTAAAAACATATTCTCATTTATGGTGTAATTTAGTTATCGAATTTGAGGAAGAAAACTAACTTTTTGTT
TCAAAAAAAACACTATAAAAATGTTTATGTTATCATTGCTTCCTCTCTTTTAAAAAAGAAAATAAAATTAAGCTAGCGAA
CATTTATGTGAACTGACATTCGAAGACATCCATTCTAGTGGCTTTTAGGGTTTTTCAATGCTGCCAAAGCGACCAATAAA
TATATTTGTCCAAAACCTGTCTAATACTTATGGTTAATAATGTATTATACCTCAATAACAAGCCTAAGTTAGGCTTCAAA
CTAGCTACTATCACCAACCTAACCAATTTCACATTATATCAAAATAATCAATTGTCAGCGAAAATTGCGATTGCCATGAA
AATTACTCTTCTTTACGTAGACTCAAAAACATTTACTAAAATTATGGCCCAAAATAAGATTACTTTCTTCTACGTGACTA
GCATTATCCAATACATTCACCAAATCCACGTGCATCGGATTATCACCCCTTATTTTGTTGTCGACAAATTTGATTCTTTG
GGTTCTTTATTTACAATAATAGTACTACGTATCTCTATATCAACAGCTCAGCCACTCGATTACACTAGTACGAAGAGATT
CTGTTGGTTAGATCAAATTAGGTATCACAAACCTACGGTACCCATTGTTGCATTAGTATATAGTTTCGCAAACCTTATCC
TTATCTTAGCACCGTTGAAATTATAACCGCGAGATAACACTTATCTGACTCTTTTTTTTCTAATCCCACTTATATATCAA
TCAATTTCATTCATTTTTAGAATCACGAAATTTGATTATTTGTCTTAAGTACGAGTCATCAACCATGGATAGTTAAATAG
TTTTTTTTTTTTTAACATCTTGTTTTATTTTATTAGAATTGAAAGAAAGATTACATAGTTATTAGACACACACATATAAC
CAAAAGATGATTTAAGTTTAAGAAGAAGATACAATCGAACAAGTGAATTAAACAAATTAAATAGTTATACACGATATAAC
ACATACATACATATATATAACACATACATACATATATATA
>AT5G17890.1 | chr5:5923161-5926160 FORWARD LENGTH=3000
TAGCCAGCCATATGTTATACCAGTAATGCACGTTTTCATTCTTTGGTGTGAACACAGTTTCTTCTTGCTCTATTGCTCTT
GTTCTCATGTTTTAAGAGTTTCTCCTTCGTTTTGCAGCCATAGAAACTTTAAACAATCTTGCCTGTTGTACAAATGTATT
TTTCGCTGGAATGAATTCTTGCTGTGATAAAACTGAAGGATTCCTTAGCTCTTGATCCACTTCTAGCGTCGTATCACAAA
AGCACATTAGGTATTATTGTTATTTGAATGTATCATTGTTGGAGGTATATAGAGTGGCTCAAGTCTCCCAAATATAACGA
AGCTAAAATGTTTGTTATAGTGCTTTTAGTATTGGAATATCTTTATCTCTGTTCAACATTTACACTATACAGTTATCACC
GATAATAATATTTGACTGTTTCAATCGCATTGATTCTACACTTCAAATTCACTGTTTTTCATAGCTTCCACTTCCACCCT
TCCACCATTTGTGCTATATAGAGGCCTGGGGGTTCGGTTATATCGGTTTAATCGGGTTTTCGGTTTTTTCGGATTTTTAA
AATTTTGCCGAATTGGATCGAACAAAAATTATTCGGTTCGGTTCTCGGTTTTTTCGGTTCGGTTATGGACTAAAAATTGT
GTTCCAAATTGAACTGAATAATTGTTATTTTTCGGTTTATTAGGTTAACCGAAAATAATTTTCATATTATAGCTATACAT
AACAAACAATCCAAGACAATTTACAAGCCACCATCATTGTCGGAGCTCTACCATCATCGTCAACGCACAACCACCATCGC
ATAATCTTCTCGTCGAAAAAAATAAAATAAAAGAAATAAATAAATCGCTGACATAAAAGAAAAATAATTCAAATGAGAAG
ATCAAGTGATCGAGGAAGAAGCATTCACCTAAGACCTGGAGTAAATAAATCAAGAGTGTATACAATGATATAGAGAGAAG
CCACTAGATCCAAAATTCTTAAGAAAAGAGGTGGAAGAAGAAGAAAAAACAAATGGGAACAGATTTAAATTTAGGGTTTT
TCTTTTTATACTGTATAAAATAATTGTGGGCTGTAACATATATTGGGCCAAACGAAAATAATTAGTATTATGGGCCAACA
AACAAAAGTTTAAATGAAAGCCCATATATAATAAAATCAATTAGGGTTTTTAATCTTAAACATGGCGGCCGACCTTCTTC
TTCTTCCTTAAGACAATACATAATGACAGAAGCAAACTGGGGAAGATGAAGATGGAGTGGTGAAGAACAAAACCGAATAA
CCGTTCGGTTCAGAGGTGCCGAACCGAACCGACCCGTAAACCGAAATCTTCGAAAGAAATTGCCGATCGGTTTGCTACTG
TTCCAAACCTCGGTGCCGAAAACCGAAACAGTCGGTTTTTTCGGTTCGGTTTTCTCGGTTTATTCCGAATGATATACCAA
TCCTGGTTTAAATTGAAGGGCTGAATAAACCAAATATTTCATAGGCCCATGAAAGCCCAATAGAAATTACTGTGACATGT
TTATGAGATTTTCGCGTGGCTTATTGTTGAGTTATAACGTTTCGGCTTCCCGACCTCAACCGTCTTCTGCTCCTCCGCCC
CGCCACAGTTTCTTAGGGTTCTTCCGCATTGTTTCTCCGAATTGCAATCCCCTCATTCTCCACAATGTAAGTTTCGTTTA
TTTTGTCTTCAATTTCTTCTGGATTTTGTCAATTTATGTTTCCTTTGTTCTCTCTTTCAGAATCATCGAGTCTCTTGTTT
TAGGTTTTATCCGATTCTGATTTGTATACCTGTCAACTTCATTTGTTAATCTGTGTGCTGATTTAGCTTCCTAACTCTGT
TGATCGATTTGGGGAATTAGCTCTTTTTCTTTTCGTGGTGAATACTAATGATGCAAAGCTTTGAATCTGATCCATGTATT
TTTTTATATGCTGCAGAAACAGATAGCTAATATAATTGAGTTTGGATACTCGCAAGTGAAAATATGTCGGTCACAGCGGG
AGTGAGTGAATCTGCAATTGCTGTAAGGGAGAAACTAAAAGGTGGTATTGGACAGACTAAAGTGCGAAGGTATTGGCCAG
GAAAAGCTCCGGAGTGGGCTGAGGAAGCTGAAGAAGATGATGATGTTAGGATGCAGAAGGTTTCTGTTTTGGATAGAGCT
TTTCCAAAGAATGATGATTTGGGTGTTGCTAGGAAGGATGATCCAAGGCTGCGCCGTTTAGCTAAGACTAAAGTTGAAAA
CCGTGACGAAGTTAGAGCTGATCATCGGCGGATAAGACAGGCTGAGATTATTTATACGGAAGAAGAAGAATCGAGGAATC
AAGAGAATAGAGACGAGGACGATGATGAAGATGCCTTGGAAGAGAGAAGAAGAAGAATTAGAGAGAAAAATCTTAGAAGA
GCGCAAGAGGAGGCTGCTTTACTTCCTTTAGAAGAAGAAGATGAGATACAAGAGGAAGAAGAGGAGGAGGAGGAGTCTGA
GTACGAGACTGATTCGGAAGATGATATGCCTGGTATTGCCATGATTAAGCCTGTTTTTGTACCGAAAGCTGAGAGAGATA
CAATTGCAGAGCGAGAGAGGCTTGAGGCTGAAGAAGAAGCTCTTGAAGAATTAGCAAAGAGAAAATTGGAGCAAAGAAAA
TTAGAGACAAAGCAAATAGTGGTTGAGGAAGTTAGGAAAGATGAAGAGATACGGAAGAACATTCTATTGGAGGAAGCAAA
TATTGGAGATGTGGAAACTGATGATGAACTCAATGAAGCTGAGGAGTATGAAGTTTGGAAGACAAGAGAGATTGGTAGGA
TCAAGAGAGAAAGAGATGCAAGGGAAGCTATGCTGAGAGAGAGGGAAGAAATAGAGAAGTTGAGGAATATGACAGAGCAG
GAGAGGAGAGATTGGGAGAGGAAGAATCCGAAACCTTTGTCAGCTCAACCGAAAAAGAAATGGAACTTTATGCAGAAATA
TTACCACAAGGGTGCCTTCTTCCAGGCAGATCCTGATGAT
>AT5G17900.1 | chr5:5926691-5929690 FORWARD LENGTH=3000
ACCGCACCAACATTTAGTTTGCTTTTTAAAAAAAATCCAAAACGATACAGAAGTGTTATGTGGTAGTAAAAAACATCGTA
ACATCTTACTCAGTTATGTCTTGAGTCCTCTAAATCGTAGTAATTAAAAATATTGCTTTGTGGAAGACATCTAGTCTTTT
GTATCGGGATCAATTATGCATCAATCAAAGCTGTCTGCTTGTATTACGAAAGCATAGTTAGTTACATATTTCCATGGCAG
GAGGTGGTTGATGGGATTTTTTTTGGCAGAACTGATTTGAGTTTCAATAGACAATTCTATGGCTAGAATCGCTTATTATA
TAACATTCTGAATACAGTGATGCTTGCCAATCTAGATTAGTATTTGTAAGAATGGAATCTATATTTTATAAGACTGCAAA
AGACTGTTAAACTAACACTATCTTTTACACTTCGATATCATTATTAACTGGAATTTAAATTTAAATTCTGGAGAAGTTTG
CACCAAAAAAAAAAAAAAAAATCTGGTGAAGCTAATTTGGTTAGATAACAAATTTCAGAAAATACAAACAAAAGTAAAAG
TGGCAATAATATGCAAAATTAGAATGAATTTAAATAATTCTGCCGAAAGTAAAATGGTACAACAGATACGAAAGCTGTAA
AGAAGCCGACAACAACATACACATTAGCCCACTCTGCTTCTTCTTCTTCTTCGCTCGCCATCTTTTTTTTTGATTAGTCA
ACCATTTTCTTCTCTCTCCAATTTCAACCTCTGTAAGGTACGTCTCCGACTTTCCATGGCTTCCCCACGTCTCGTCGTCC
CCTCTCTTAATTTTGCGTTTCATTTCGTTTTGGTTGATCTTTTTTTTGAATTTGATTTTATATCTCCGTGATCTGATTGC
TCCTACCTGGTTAGTGACTTCACAAAACATAGATTTTTGTTTATTGTTTTGGTTTCATTCGATTTCTGGATTTGATCCTT
GATCTGATTTCAAAATTATTCACTTTCTGGCCTCGTTGAGCCTTAGATCCAATTCTTTCTATTATATCGGAGACAACATT
TAATCCTTGATATCTTAATATTGTGTTGCGATCTTAAGTTTTTGATTTTGAATTGAATTAGACTCATCTTGTTGTTTTTC
TCAAATCTTAAATACGATAAAAACTAACTTCATCATTTGATTCTGATTTTTCGTAATTCTTAATACAGAGACGACCTGGA
AAAATATAAAAAGAGATGATTAGTGATCGGTCGGAGTTCAGAGTTCAGATTCGGAGATTATTCATGATTATGATCAGAAC
GTCGTACAAATGGATTTGCAATCATCCCTTTCTTCTCGGCTTCGTTGCGTTTTTGTATTATCTGCATAGATATTGTCCTC
TTTTGTTTGCTCCCTTAGTGACTGCGTCTCCTGTTTTGGTGTGTACTTTCGTCTTGCTTGGTACCATTTTGAGTTTTGGA
GAGCCAAACATTCCTGAAATCGAAAAGGATCCAGAGATTTTCCACGAGGCTGCACCTCTTAGAACTGAGGTTTCGAGGGA
TGCTAATGTTACTGTTGTTGATAGAGGAGGAGATGAGAGTTTTACCGTAGAGAGTTTCGTCGGGGCGGAGAAAGTTGTGC
TTGAGGATGGAAATGATGATGCTGAAAGATTAGTGGATAGCCAATTCAGTGAGGTTGAGGACGATGGCCGGCCATTTGAT
TATAGGCCTTTAGTTGATGAGACTCTTGATGAGATTAAACGGGATACTCATGTAAGATTTGAGGAGAAAGCATTTATTTT
GGATGTGGAAAAGAAGGGAGACAGAGAAGATGAGAAACTGATTGAAAATGACGGGACGGGTGCAGAGCAGTCGAGGACAA
ATGGATCTTTATATGAAAGGATGGATGATCAGATGGATGTTTCTCCAGTTTCACCTTGGAGACCAATGAGGCATGAAGAG
GATGAGGATGATGATGCGGACCGTGATGACTCCTTAGATTCTGGGTCTGATGGTGCAGAAAGTTCTTCACCTGATGCTTC
TATGACAGACATCATTCCCATGCTTGACGAGCTTCACCCGCTTTTACTCTCAGAAGCTCCTACTCGTGGTATTGTAGATG
GTGAAGGATCTGATGCAGCTTCAGAGGGGCCACATAGGAGTAGTAGTGATGAAGGAATGGAGTCTGATGGTGACAGTGAA
AGTCATGGAGAAGAAGGCGATAACGAGAATGAAGATGAGGAAGAGGATGAAGAAGAAGAAGATGAGGAAGAGAAACAGGA
AAAGAAGGAAGATAAGGACGACGAAAGTAAATCTGCAATCAAATGGACAGAGGCTGACCAAAGAAATGTTATGGATCTAG
GAAGTCTTGAACTTGAAAGAAACCAGCGGTTGGAGAATCTTATTGCCAGGAGAAGGGCTCGTCACAATATGAGACTAATG
GCAGAAAGAAATCTTATTGATTTTGATAGTGCTGATATTCCCTTTAATATGCCGCCAATCTCAACTGCAAGGCATAATCC
ATTTGATGTTTCATATGATTCGTATGATGATATGCCTATCCCTGGTTCTGCCCCGTCCATTATGTTTGCGAGGAGAAATC
CATTTGACCTTCCATATGAGCCAAATGAAGAAAAGCCAGACCTCAAAGGTGACGGTTTTCAGGAAGAGTTCTCTTCTCAA
CAACCAAAGGATCCAATGTTCAGAAGACATGAAAGTTTCAGTGTAGGCCCATCAATGCTTGGAGGTCCTAGACATGATAG
GCTACGACCTTTCTTTGTGTTAGAAAGATTAGCCAATGAGGGAACGAGCTATTATCCATTTGAAAGGCAGCTCAGTGAAG
TTAGTGAATCAAAAGTTAGTTCTATTCCTGATACTGAATCTGTGTGCACAGTCCTGGAGGATGACGAAAAGAAGGTGGAT
GAAAATAATGCTGACCGAGAAACCAAAATTGCTAAAGTTGATATGGTTTCTGACAATGATGAAGAAAATAACCATTCGGC
TTCTGACCACGATGAAGAAAATAGTCATTCAGCTTCTGAC
>AT5G17910.3 | chr5:5932293-5935292 FORWARD LENGTH=3000
GAGAAGAAGACGAAGTCCAACCCTTCAAGCTCGAGTTCAAGCTCAAGCTCTAGTTCGAGTGACTCAGATTGAAAATTAAA
GGGTAATACATCATCTCAAACTCAAGTAAATATATCTTTGTTAAAGGGTAATGATAGGCACTTCTGGGTTTTGTTTTTTT
TCATCTGTGTCCTCTGTTTTAAAAGGGGCAAGAAGTAGCCGCTAATCATATTTTTATACCAAGTTTTCTCCTTCCTTTGT
ATTGGTTTTCTTGTGTGTTTGTGTTTCCTTTTCTCTTCTTTCTTCAGCTTTCATATTTATCGATTTGATTGATTTGTATC
TCTTGAAACCAGAGAGGTTTTCTCAGGGTTTTGGATTGTGTCTTTAAATACTTTTCTCGCATCTTTTTTGGGGGGTTTGT
TATTTGTATTGGACCTGAGAAATGGGAAAGGTACTGCCGTTTGGATTTTTCTATGAACATTGTAATATAATGGACTCGAT
CGAAGATGGTAACACCGTTCAGATTACAAATAGTTTTTGGTGGTTCATATTTAGTTGTAAATCTCTTATTAACATGAAGC
ATTGCCTCTCTTTTTTTTTTTGGTAAAAGATGAACTTGTGTTTGAGATTTTATGTAAATAAAGTATCCAAGTATATTCAT
ATAAATCACCAACTTTTGATTCAAAGCATAATGTGTGTGTATACAGTTTTTATTGTTTCACATGTCTAAAAGCATGCCTT
TCCATAGTTTAATCATAAAGTTTTATAAGCCAGCAATAAGAATACTTTTGGATCTTGTGATTCGTGTATCATATGATTAC
CAAACTCAAGATGCCAAAAAAGGTTGGTAAACAAGTATTTTATTGATCCAATAATTTGTTATACTAATACACATACGATT
TAGTTCAATAATTCCTAAAGAAAAGTTTTTTTGTTTGTTTTTCATTTGGATTGTTAAAGTATTCAATTCTTTATGTCGTA
CAACAAGTAAATAGAAAGAAAAAAATAGAGTGCGAGTTTCACTTTCAATAAATGCTTGTGTGATTATCTTTATTTGTGTA
CATACTAGATCTACATCCACCGACAAACCAGTGTCGAGGAAGCATATGCAACTGTCCTGCAGATTTAAAGTCTCATGTAA
TTAAATGTTGTTCAATTTGTTTGTTGTGTGATTACCAGTTTGATGTATAGTTAAAGTTACCAAGTAATAAAATCATCAAA
CATACATATAGTACTAATTTTTTGTTTATCACATAAACATTTTGTTGACTTTTTGGTGTTGTTTGCAATAGCATCTTCTT
GATAAATTCCTAGTGAACTCAAAATTGACCTACACCAGTTCCATACAAATAGAAAGATACTCCAAAACTAGTTGTGGAAG
TGGTTGAATATAATTTTATATTCCAAACTTAGAAAATTCATGTTAAATTCCGCAAAAGAGCTTATAACGTAGTTTATGCA
CGATATGGTTAAACTTCCTCAGTTGCTATAGAGTTAAAAAAAAACAAATATTTTGAAATTGGTAACTAGTACGTGAAATT
TTTTAATGCAGACTGAAAGAACAAAATAAAACTTAAAATATGTTTACAAAAAAATATTCTTTCATGATTTACGCAAACCA
AAAGTTACATTTAAGGTTAGGAAAGAAAAAATGACCTAGGAAATTAAAACAATGAGGTTCGTTGATAAAGGTCAAGAATC
AAAGTTTGGTAGCCAAATTACCAGCAAACAAAAAAAGATTAAGACCATTAATCCATCGCGTATACTCATTGTCTTATGAA
TCTTAAACAATAATATTATATTATATACAGTAGGTCCATAATTTATGTTTCTTTACCTACTCTATTTACCAAAAACATAC
ATAGTTTTTATCTGACTTACACAAGTGTACTAATGGCCAGACAAGATTGTTACTTGTTCAAGTAAAATTGTGTTACCAGA
TATTCAACTTTCTATATATACATATAGATTTGACAACTATTCGACTTTCTATATTTAACTGAAAGAGTTGTATCACTGAA
ATTTGGAGTATTGTTCCCTGTAAATAATTCGATTTGTTTCCAAAACGCTATGGAACAGGCCTTGATTTTGATACTCTTTC
GTGCTGACACTTGAAACGGCGTCGTATCAATAATAGAAGAAAACCTTACTGTGGAAATAATCAAATTGTGAATCTCCACC
AACCTCAATGGGTCCCATTGCCACCCACTAATCTCCCCACGTACACCAACTCCCCTTCACGTTTTAATCTCTTAATATAC
TTTTATTATAAGTTAATTAAATGATTTCAACCTTAGTAATACTAACCATTAATTATTCATTTCTAATCTCCAATATTTTT
TTTGAAAAACCTTTCTGTTCAGATATTTTCGTCAATTAATCAAGATCTCATTCATAAATTAAAAAAAAAAACAAAATTCA
AGCTAAAAATACATACCCAACAAAAATTCCTTAAAAAAATTACTTATGGGGCATCTGGTAATTTAATTTTCCTATAAAAG
ATGGCAATATTAATTCAGTTTTTTTTTTTAATTTACCAATATGATACTTTAATTATATTTCTTACTTGTTAGCTCTACTA
ATGCACACATACTTATTTCTACGAATATAAGAAAAAAATACTGAACTCAAACAATAGACAAAAAAGAAATAATCCTACAC
TCAAGTGTGTTGAAAAATAACATCAAATTCAGAGAAAATGCACATACACCAATAATATAAATAAATAGGGATATTTAAAA
TAATAAATAAAATTGCGAAAATATCGAGCACCACCAGATCTACAGAAATGACACAGAGCCCAACGATGATGTATCTCGTT
TATTTTCGCTATAAATAAACTCACACAGCCCACTCTTCTTCCTCGCTCTCTCTTTCGCCTTCTCTTAGCCTACCCTTTTT
CCTTCCTCCTCTCCGATTCTTCCTCCGTCAGGTTCGTCTCCGACTTTCTATGTCTTCCTTACGTCTCTCTTATTTAGCTC
CCTTTCCTTCCTTCTCCACGTTATTATTACTACTTCGCTT
>AT5G17910.1 | chr5:5932293-5935292 FORWARD LENGTH=3000
GAGAAGAAGACGAAGTCCAACCCTTCAAGCTCGAGTTCAAGCTCAAGCTCTAGTTCGAGTGACTCAGATTGAAAATTAAA
GGGTAATACATCATCTCAAACTCAAGTAAATATATCTTTGTTAAAGGGTAATGATAGGCACTTCTGGGTTTTGTTTTTTT
TCATCTGTGTCCTCTGTTTTAAAAGGGGCAAGAAGTAGCCGCTAATCATATTTTTATACCAAGTTTTCTCCTTCCTTTGT
ATTGGTTTTCTTGTGTGTTTGTGTTTCCTTTTCTCTTCTTTCTTCAGCTTTCATATTTATCGATTTGATTGATTTGTATC
TCTTGAAACCAGAGAGGTTTTCTCAGGGTTTTGGATTGTGTCTTTAAATACTTTTCTCGCATCTTTTTTGGGGGGTTTGT
TATTTGTATTGGACCTGAGAAATGGGAAAGGTACTGCCGTTTGGATTTTTCTATGAACATTGTAATATAATGGACTCGAT
CGAAGATGGTAACACCGTTCAGATTACAAATAGTTTTTGGTGGTTCATATTTAGTTGTAAATCTCTTATTAACATGAAGC
ATTGCCTCTCTTTTTTTTTTTGGTAAAAGATGAACTTGTGTTTGAGATTTTATGTAAATAAAGTATCCAAGTATATTCAT
ATAAATCACCAACTTTTGATTCAAAGCATAATGTGTGTGTATACAGTTTTTATTGTTTCACATGTCTAAAAGCATGCCTT
TCCATAGTTTAATCATAAAGTTTTATAAGCCAGCAATAAGAATACTTTTGGATCTTGTGATTCGTGTATCATATGATTAC
CAAACTCAAGATGCCAAAAAAGGTTGGTAAACAAGTATTTTATTGATCCAATAATTTGTTATACTAATACACATACGATT
TAGTTCAATAATTCCTAAAGAAAAGTTTTTTTGTTTGTTTTTCATTTGGATTGTTAAAGTATTCAATTCTTTATGTCGTA
CAACAAGTAAATAGAAAGAAAAAAATAGAGTGCGAGTTTCACTTTCAATAAATGCTTGTGTGATTATCTTTATTTGTGTA
CATACTAGATCTACATCCACCGACAAACCAGTGTCGAGGAAGCATATGCAACTGTCCTGCAGATTTAAAGTCTCATGTAA
TTAAATGTTGTTCAATTTGTTTGTTGTGTGATTACCAGTTTGATGTATAGTTAAAGTTACCAAGTAATAAAATCATCAAA
CATACATATAGTACTAATTTTTTGTTTATCACATAAACATTTTGTTGACTTTTTGGTGTTGTTTGCAATAGCATCTTCTT
GATAAATTCCTAGTGAACTCAAAATTGACCTACACCAGTTCCATACAAATAGAAAGATACTCCAAAACTAGTTGTGGAAG
TGGTTGAATATAATTTTATATTCCAAACTTAGAAAATTCATGTTAAATTCCGCAAAAGAGCTTATAACGTAGTTTATGCA
CGATATGGTTAAACTTCCTCAGTTGCTATAGAGTTAAAAAAAAACAAATATTTTGAAATTGGTAACTAGTACGTGAAATT
TTTTAATGCAGACTGAAAGAACAAAATAAAACTTAAAATATGTTTACAAAAAAATATTCTTTCATGATTTACGCAAACCA
AAAGTTACATTTAAGGTTAGGAAAGAAAAAATGACCTAGGAAATTAAAACAATGAGGTTCGTTGATAAAGGTCAAGAATC
AAAGTTTGGTAGCCAAATTACCAGCAAACAAAAAAAGATTAAGACCATTAATCCATCGCGTATACTCATTGTCTTATGAA
TCTTAAACAATAATATTATATTATATACAGTAGGTCCATAATTTATGTTTCTTTACCTACTCTATTTACCAAAAACATAC
ATAGTTTTTATCTGACTTACACAAGTGTACTAATGGCCAGACAAGATTGTTACTTGTTCAAGTAAAATTGTGTTACCAGA
TATTCAACTTTCTATATATACATATAGATTTGACAACTATTCGACTTTCTATATTTAACTGAAAGAGTTGTATCACTGAA
ATTTGGAGTATTGTTCCCTGTAAATAATTCGATTTGTTTCCAAAACGCTATGGAACAGGCCTTGATTTTGATACTCTTTC
GTGCTGACACTTGAAACGGCGTCGTATCAATAATAGAAGAAAACCTTACTGTGGAAATAATCAAATTGTGAATCTCCACC
AACCTCAATGGGTCCCATTGCCACCCACTAATCTCCCCACGTACACCAACTCCCCTTCACGTTTTAATCTCTTAATATAC
TTTTATTATAAGTTAATTAAATGATTTCAACCTTAGTAATACTAACCATTAATTATTCATTTCTAATCTCCAATATTTTT
TTTGAAAAACCTTTCTGTTCAGATATTTTCGTCAATTAATCAAGATCTCATTCATAAATTAAAAAAAAAAACAAAATTCA
AGCTAAAAATACATACCCAACAAAAATTCCTTAAAAAAATTACTTATGGGGCATCTGGTAATTTAATTTTCCTATAAAAG
ATGGCAATATTAATTCAGTTTTTTTTTTTAATTTACCAATATGATACTTTAATTATATTTCTTACTTGTTAGCTCTACTA
ATGCACACATACTTATTTCTACGAATATAAGAAAAAAATACTGAACTCAAACAATAGACAAAAAAGAAATAATCCTACAC
TCAAGTGTGTTGAAAAATAACATCAAATTCAGAGAAAATGCACATACACCAATAATATAAATAAATAGGGATATTTAAAA
TAATAAATAAAATTGCGAAAATATCGAGCACCACCAGATCTACAGAAATGACACAGAGCCCAACGATGATGTATCTCGTT
TATTTTCGCTATAAATAAACTCACACAGCCCACTCTTCTTCCTCGCTCTCTCTTTCGCCTTCTCTTAGCCTACCCTTTTT
CCTTCCTCCTCTCCGATTCTTCCTCCGTCAGGTTCGTCTCCGACTTTCTATGTCTTCCTTACGTCTCTCTTATTTAGCTC
CCTTTCCTTCCTTCTCCACGTTATTATTACTACTTCGCTT
>AT5G17910.2 | chr5:5932293-5935292 FORWARD LENGTH=3000
GAGAAGAAGACGAAGTCCAACCCTTCAAGCTCGAGTTCAAGCTCAAGCTCTAGTTCGAGTGACTCAGATTGAAAATTAAA
GGGTAATACATCATCTCAAACTCAAGTAAATATATCTTTGTTAAAGGGTAATGATAGGCACTTCTGGGTTTTGTTTTTTT
TCATCTGTGTCCTCTGTTTTAAAAGGGGCAAGAAGTAGCCGCTAATCATATTTTTATACCAAGTTTTCTCCTTCCTTTGT
ATTGGTTTTCTTGTGTGTTTGTGTTTCCTTTTCTCTTCTTTCTTCAGCTTTCATATTTATCGATTTGATTGATTTGTATC
TCTTGAAACCAGAGAGGTTTTCTCAGGGTTTTGGATTGTGTCTTTAAATACTTTTCTCGCATCTTTTTTGGGGGGTTTGT
TATTTGTATTGGACCTGAGAAATGGGAAAGGTACTGCCGTTTGGATTTTTCTATGAACATTGTAATATAATGGACTCGAT
CGAAGATGGTAACACCGTTCAGATTACAAATAGTTTTTGGTGGTTCATATTTAGTTGTAAATCTCTTATTAACATGAAGC
ATTGCCTCTCTTTTTTTTTTTGGTAAAAGATGAACTTGTGTTTGAGATTTTATGTAAATAAAGTATCCAAGTATATTCAT
ATAAATCACCAACTTTTGATTCAAAGCATAATGTGTGTGTATACAGTTTTTATTGTTTCACATGTCTAAAAGCATGCCTT
TCCATAGTTTAATCATAAAGTTTTATAAGCCAGCAATAAGAATACTTTTGGATCTTGTGATTCGTGTATCATATGATTAC
CAAACTCAAGATGCCAAAAAAGGTTGGTAAACAAGTATTTTATTGATCCAATAATTTGTTATACTAATACACATACGATT
TAGTTCAATAATTCCTAAAGAAAAGTTTTTTTGTTTGTTTTTCATTTGGATTGTTAAAGTATTCAATTCTTTATGTCGTA
CAACAAGTAAATAGAAAGAAAAAAATAGAGTGCGAGTTTCACTTTCAATAAATGCTTGTGTGATTATCTTTATTTGTGTA
CATACTAGATCTACATCCACCGACAAACCAGTGTCGAGGAAGCATATGCAACTGTCCTGCAGATTTAAAGTCTCATGTAA
TTAAATGTTGTTCAATTTGTTTGTTGTGTGATTACCAGTTTGATGTATAGTTAAAGTTACCAAGTAATAAAATCATCAAA
CATACATATAGTACTAATTTTTTGTTTATCACATAAACATTTTGTTGACTTTTTGGTGTTGTTTGCAATAGCATCTTCTT
GATAAATTCCTAGTGAACTCAAAATTGACCTACACCAGTTCCATACAAATAGAAAGATACTCCAAAACTAGTTGTGGAAG
TGGTTGAATATAATTTTATATTCCAAACTTAGAAAATTCATGTTAAATTCCGCAAAAGAGCTTATAACGTAGTTTATGCA
CGATATGGTTAAACTTCCTCAGTTGCTATAGAGTTAAAAAAAAACAAATATTTTGAAATTGGTAACTAGTACGTGAAATT
TTTTAATGCAGACTGAAAGAACAAAATAAAACTTAAAATATGTTTACAAAAAAATATTCTTTCATGATTTACGCAAACCA
AAAGTTACATTTAAGGTTAGGAAAGAAAAAATGACCTAGGAAATTAAAACAATGAGGTTCGTTGATAAAGGTCAAGAATC
AAAGTTTGGTAGCCAAATTACCAGCAAACAAAAAAAGATTAAGACCATTAATCCATCGCGTATACTCATTGTCTTATGAA
TCTTAAACAATAATATTATATTATATACAGTAGGTCCATAATTTATGTTTCTTTACCTACTCTATTTACCAAAAACATAC
ATAGTTTTTATCTGACTTACACAAGTGTACTAATGGCCAGACAAGATTGTTACTTGTTCAAGTAAAATTGTGTTACCAGA
TATTCAACTTTCTATATATACATATAGATTTGACAACTATTCGACTTTCTATATTTAACTGAAAGAGTTGTATCACTGAA
ATTTGGAGTATTGTTCCCTGTAAATAATTCGATTTGTTTCCAAAACGCTATGGAACAGGCCTTGATTTTGATACTCTTTC
GTGCTGACACTTGAAACGGCGTCGTATCAATAATAGAAGAAAACCTTACTGTGGAAATAATCAAATTGTGAATCTCCACC
AACCTCAATGGGTCCCATTGCCACCCACTAATCTCCCCACGTACACCAACTCCCCTTCACGTTTTAATCTCTTAATATAC
TTTTATTATAAGTTAATTAAATGATTTCAACCTTAGTAATACTAACCATTAATTATTCATTTCTAATCTCCAATATTTTT
TTTGAAAAACCTTTCTGTTCAGATATTTTCGTCAATTAATCAAGATCTCATTCATAAATTAAAAAAAAAAACAAAATTCA
AGCTAAAAATACATACCCAACAAAAATTCCTTAAAAAAATTACTTATGGGGCATCTGGTAATTTAATTTTCCTATAAAAG
ATGGCAATATTAATTCAGTTTTTTTTTTTAATTTACCAATATGATACTTTAATTATATTTCTTACTTGTTAGCTCTACTA
ATGCACACATACTTATTTCTACGAATATAAGAAAAAAATACTGAACTCAAACAATAGACAAAAAAGAAATAATCCTACAC
TCAAGTGTGTTGAAAAATAACATCAAATTCAGAGAAAATGCACATACACCAATAATATAAATAAATAGGGATATTTAAAA
TAATAAATAAAATTGCGAAAATATCGAGCACCACCAGATCTACAGAAATGACACAGAGCCCAACGATGATGTATCTCGTT
TATTTTCGCTATAAATAAACTCACACAGCCCACTCTTCTTCCTCGCTCTCTCTTTCGCCTTCTCTTAGCCTACCCTTTTT
CCTTCCTCCTCTCCGATTCTTCCTCCGTCAGGTTCGTCTCCGACTTTCTATGTCTTCCTTACGTCTCTCTTATTTAGCTC
CCTTTCCTTCCTTCTCCACGTTATTATTACTACTTCGCTT
>AT5G17920.2 | chr5:5939196-5942195 FORWARD LENGTH=3000
AGAAAAGCTTGATTTGAACAAGGAAACGTTTTTTTTTCTCTAAAATGGTTGTGTTTTATTTGGTTTAATAACTTTCTTAA
AAATATTTTTAGTCGAAGGTAGATTTGATGCATATGGTTTCTTTCTTGTTGAGAGAGAGAAAGGCTATAGCATCCTTTGG
ATTTGATGCAATGTTTGTGATTTTCTTTTTGTCTCCAATATATTTCTCTGATGGAATGTCTTTTTTCTAAAGTATCTTGA
AAAGGAATAAGAGGATTGATTCTTATACAAATACTTTTGTTTGCGTTGTCCTAAACTCACTACTTTTTTTTATCCGACGC
AATCAGTGCTTTGTAGCCTGTTCTTGAAGTAGGCCCCTTTGTATGTCTCTATCTGGCTCCTGTATCAGATTGTTGTTTCC
CTTAGATTTCTTTATTTCGTTGGCAAAAAGAAAATCTGAATTGCCCCACAAAGAGCGTGGTGGCTGATGTTAGGTTGCAG
TCTCATGGTCCACCACTTTAGACTCGAAGATTTATTTCGCTTGGAGAACATCTTCGTTGATGTTTATGTATCATTTGAAC
TGTAGACTGTAGCCAAGTAGAAGGTTTTAACTCTGTAAAATCTGAGATGTTGTATGTTCTCAAGTTTTATCTCAGTAATT
CAAGTCTCTTTGAGTTCAAATAAGAAAAAGATTGTAGCTCGGTCTCGAAGAAAAGTTCTTGCTCATTTGCAGTTTTTAAT
ATTATTTTTCTCTCTAAGATTGTGTGAAAATAACCTAGTTAGTAAACCAAATTCAATTAGTGTAAAAGAACCTCAACCTT
TTAAGATCGTTTTCAGTAAATTTTTATTGAAGATGGTGAATGATAAAAATCTTACAAAGTAGAAACTTTAATTAAATTAG
AAGATAGTGTGTACAACAAAAAGAGACTTCAAAATTGTTGGTGGCAACAACAGGATCACATGAGTAATCCTTCTGCATTG
TTAAGTGCTTCTTTAGCTTTCCTGAATTTCCCATAGATTGCCTTGTTATTTTTCACAACATATTCCTTCACAAAGAACTT
GATGCCATCTCGTAGAGCTTCATATTCCGGATTCAAGGCTATGCGTGTGAACAAGTTCCACACAAGATTCTCAGGGTGCT
CAAAGATGGCCTCGAACAGCATTCGAAAGTGCATGATTCGTTTTGGAGTTAACTCCACTGGATTTGCTAAGTCAACGGAT
TTGAGAACAGCAAGAGAAAGATTGAAGGTTACAATAATCTCTGCCACGAATTTCGCCAGATGCATCGATCTCTGAAGTGA
CATCGACTCTAGTTCTTTAAAATGGTCCCAAATGCAATACTGCAGGAAAAAAAACACAAGAGATGATAAGAGAAAAAAGA
ATGGTTACATAACCATGGCTTCGGTTCTATTAGATAGTAAAAACGTACCTGCAGTGTAAACTTATGATTTTTGTCGTGCT
CGCACAACTTTGAAGCAAGGACTGTGTAGAACTTGTTGAATGCTTTCTCCTGTAAACAGCATTCAACTAGAACCCTCATG
ATCTCTCTGTCCTGTTTTCCTGGCAAATCCAATCTAAGAAGTTTCTCGAATGCATCGATGTAGTCCTCACTACTCATGAT
CACACAAAATATTGCTTTTCTGGAATCTGTATTCATCCTCTGTGCCTCAGCTAGCTTTAACATTTTTTGGGCCTCAACAA
CCTCTGCATCCATTGTTTCTGCTATATCTTCAGCGGTGTTTGAGTCAACCACCAAATCGCCAGAAAGCCACCACTGACCC
TTCTTCTCGGGGTCAAGCAGCTTGCTCCATGTAAGCCCTCTTAATAACACTTCTTCTACTCTCAACTGGGTAAATTATAA
AAAAAACGGACAAAAACAAATGCATTTTAGTCAAAACTTACTAATCCAAAAGCCACCTAATAAGCAGAAGCATACATGTT
TATAATTGTCATGATGGAATCCATTTTATAACATTTCGAGGAATAGAGCGCTAAAATATTACCTTTTGAAGCCACTTCTT
TACCCTTGTGTTCTGGACGGAATCCTCTTTGGCTCTCAACTTGTTGTTCTTTATTGCGGAAATGGTTTCAAGCATCTTTT
CCATCTGCAAATTCATTGAACAAACAACTTTAAAAAAATCATAGTATAACATTTTCTTCCCGAAGACAATTTTTCATAGA
ATTCATACCATCATGTTATTCATTTGTGTCTGGCCATCGGAGGAGGTTTTCAATTCATTTGCCTTGTTCTGGATGCTGAT
GATGAATGTTTTCATAGCCAGAGGATCATCACTTCTTATTTTCATTCCACAGCCTATTCAGAGCATTATCAAGAACTGAG
AGACGGAACATAAACATCTCAAAACACCTAAAGCAGCTATCGAAAGATAATAATGATAATAATAAAACTTACAATCTAAA
ACAGTGGTGATAGTGAAAGCATCAACTTTAGTCAGCCGTTTCCCCAATGTCATTAAGAAATCATATATAAGATCACTGCA
AAACAAATATAGAGAGATTCATATTTCATCCAAAGAAAATAACAGAAAAATATCATTTTTGTTTCTGTTACGTGAGCGGA
CTAGTGATTGGGTTGGGTGATGAGTAAAAACATATTAAACATATCGCTGTAGGAAAAACTAAAATCCATAATACATGACA
ATCACTCAATATCTGTAAAAGGTCAAGAGAATCCATTTCCACAAGATTCTGATTAAAATGTGTGTTGGGATTATCGGTCT
AACAACCTGATAATTAAACAGCGTTCTTGGTTCAGTTCTAGAAATTTCAAGACAGTGAGGAATAACTAAACTTGCTCTAG
ACCAAAATGAACAAATATGTAGCTGCAGATTATCTTACCTGGAGCAAACTCCCAATATGCAAAGATAAGAAAGCAAAAGA
GAAATCCCATTTAAAGAGAGACTGTCTTCCTTCTGATATTCATCCTGAAAATAAATTAAGGACTTGTTAGTAGTGCACTA
TTTCAAGCAAGGTGGTGAAAAGATACTATAGACAACAAAA
>AT5G17920.1 | chr5:5939196-5942195 FORWARD LENGTH=3000
AGAAAAGCTTGATTTGAACAAGGAAACGTTTTTTTTTCTCTAAAATGGTTGTGTTTTATTTGGTTTAATAACTTTCTTAA
AAATATTTTTAGTCGAAGGTAGATTTGATGCATATGGTTTCTTTCTTGTTGAGAGAGAGAAAGGCTATAGCATCCTTTGG
ATTTGATGCAATGTTTGTGATTTTCTTTTTGTCTCCAATATATTTCTCTGATGGAATGTCTTTTTTCTAAAGTATCTTGA
AAAGGAATAAGAGGATTGATTCTTATACAAATACTTTTGTTTGCGTTGTCCTAAACTCACTACTTTTTTTTATCCGACGC
AATCAGTGCTTTGTAGCCTGTTCTTGAAGTAGGCCCCTTTGTATGTCTCTATCTGGCTCCTGTATCAGATTGTTGTTTCC
CTTAGATTTCTTTATTTCGTTGGCAAAAAGAAAATCTGAATTGCCCCACAAAGAGCGTGGTGGCTGATGTTAGGTTGCAG
TCTCATGGTCCACCACTTTAGACTCGAAGATTTATTTCGCTTGGAGAACATCTTCGTTGATGTTTATGTATCATTTGAAC
TGTAGACTGTAGCCAAGTAGAAGGTTTTAACTCTGTAAAATCTGAGATGTTGTATGTTCTCAAGTTTTATCTCAGTAATT
CAAGTCTCTTTGAGTTCAAATAAGAAAAAGATTGTAGCTCGGTCTCGAAGAAAAGTTCTTGCTCATTTGCAGTTTTTAAT
ATTATTTTTCTCTCTAAGATTGTGTGAAAATAACCTAGTTAGTAAACCAAATTCAATTAGTGTAAAAGAACCTCAACCTT
TTAAGATCGTTTTCAGTAAATTTTTATTGAAGATGGTGAATGATAAAAATCTTACAAAGTAGAAACTTTAATTAAATTAG
AAGATAGTGTGTACAACAAAAAGAGACTTCAAAATTGTTGGTGGCAACAACAGGATCACATGAGTAATCCTTCTGCATTG
TTAAGTGCTTCTTTAGCTTTCCTGAATTTCCCATAGATTGCCTTGTTATTTTTCACAACATATTCCTTCACAAAGAACTT
GATGCCATCTCGTAGAGCTTCATATTCCGGATTCAAGGCTATGCGTGTGAACAAGTTCCACACAAGATTCTCAGGGTGCT
CAAAGATGGCCTCGAACAGCATTCGAAAGTGCATGATTCGTTTTGGAGTTAACTCCACTGGATTTGCTAAGTCAACGGAT
TTGAGAACAGCAAGAGAAAGATTGAAGGTTACAATAATCTCTGCCACGAATTTCGCCAGATGCATCGATCTCTGAAGTGA
CATCGACTCTAGTTCTTTAAAATGGTCCCAAATGCAATACTGCAGGAAAAAAAACACAAGAGATGATAAGAGAAAAAAGA
ATGGTTACATAACCATGGCTTCGGTTCTATTAGATAGTAAAAACGTACCTGCAGTGTAAACTTATGATTTTTGTCGTGCT
CGCACAACTTTGAAGCAAGGACTGTGTAGAACTTGTTGAATGCTTTCTCCTGTAAACAGCATTCAACTAGAACCCTCATG
ATCTCTCTGTCCTGTTTTCCTGGCAAATCCAATCTAAGAAGTTTCTCGAATGCATCGATGTAGTCCTCACTACTCATGAT
CACACAAAATATTGCTTTTCTGGAATCTGTATTCATCCTCTGTGCCTCAGCTAGCTTTAACATTTTTTGGGCCTCAACAA
CCTCTGCATCCATTGTTTCTGCTATATCTTCAGCGGTGTTTGAGTCAACCACCAAATCGCCAGAAAGCCACCACTGACCC
TTCTTCTCGGGGTCAAGCAGCTTGCTCCATGTAAGCCCTCTTAATAACACTTCTTCTACTCTCAACTGGGTAAATTATAA
AAAAAACGGACAAAAACAAATGCATTTTAGTCAAAACTTACTAATCCAAAAGCCACCTAATAAGCAGAAGCATACATGTT
TATAATTGTCATGATGGAATCCATTTTATAACATTTCGAGGAATAGAGCGCTAAAATATTACCTTTTGAAGCCACTTCTT
TACCCTTGTGTTCTGGACGGAATCCTCTTTGGCTCTCAACTTGTTGTTCTTTATTGCGGAAATGGTTTCAAGCATCTTTT
CCATCTGCAAATTCATTGAACAAACAACTTTAAAAAAATCATAGTATAACATTTTCTTCCCGAAGACAATTTTTCATAGA
ATTCATACCATCATGTTATTCATTTGTGTCTGGCCATCGGAGGAGGTTTTCAATTCATTTGCCTTGTTCTGGATGCTGAT
GATGAATGTTTTCATAGCCAGAGGATCATCACTTCTTATTTTCATTCCACAGCCTATTCAGAGCATTATCAAGAACTGAG
AGACGGAACATAAACATCTCAAAACACCTAAAGCAGCTATCGAAAGATAATAATGATAATAATAAAACTTACAATCTAAA
ACAGTGGTGATAGTGAAAGCATCAACTTTAGTCAGCCGTTTCCCCAATGTCATTAAGAAATCATATATAAGATCACTGCA
AAACAAATATAGAGAGATTCATATTTCATCCAAAGAAAATAACAGAAAAATATCATTTTTGTTTCTGTTACGTGAGCGGA
CTAGTGATTGGGTTGGGTGATGAGTAAAAACATATTAAACATATCGCTGTAGGAAAAACTAAAATCCATAATACATGACA
ATCACTCAATATCTGTAAAAGGTCAAGAGAATCCATTTCCACAAGATTCTGATTAAAATGTGTGTTGGGATTATCGGTCT
AACAACCTGATAATTAAACAGCGTTCTTGGTTCAGTTCTAGAAATTTCAAGACAGTGAGGAATAACTAAACTTGCTCTAG
ACCAAAATGAACAAATATGTAGCTGCAGATTATCTTACCTGGAGCAAACTCCCAATATGCAAAGATAAGAAAGCAAAAGA
GAAATCCCATTTAAAGAGAGACTGTCTTCCTTCTGATATTCATCCTGAAAATAAATTAAGGACTTGTTAGTAGTGCACTA
TTTCAAGCAAGGTGGTGAAAAGATACTATAGACAACAAAA
>AT5G17930.1 | chr5:5937131-5940130 REVERSE LENGTH=3000
TCCTGTTGTTGCCACCAACAATTTTGAAGTCTCTTTTTGTTGTACACACTATCTTCTAATTTAATTAAAGTTTCTACTTT
GTAAGATTTTTATCATTCACCATCTTCAATAAAAATTTACTGAAAACGATCTTAAAAGGTTGAGGTTCTTTTACACTAAT
TGAATTTGGTTTACTAACTAGGTTATTTTCACACAATCTTAGAGAGAAAAATAATATTAAAAACTGCAAATGAGCAAGAA
CTTTTCTTCGAGACCGAGCTACAATCTTTTTCTTATTTGAACTCAAAGAGACTTGAATTACTGAGATAAAACTTGAGAAC
ATACAACATCTCAGATTTTACAGAGTTAAAACCTTCTACTTGGCTACAGTCTACAGTTCAAATGATACATAAACATCAAC
GAAGATGTTCTCCAAGCGAAATAAATCTTCGAGTCTAAAGTGGTGGACCATGAGACTGCAACCTAACATCAGCCACCACG
CTCTTTGTGGGGCAATTCAGATTTTCTTTTTGCCAACGAAATAAAGAAATCTAAGGGAAACAACAATCTGATACAGGAGC
CAGATAGAGACATACAAAGGGGCCTACTTCAAGAACAGGCTACAAAGCACTGATTGCGTCGGATAAAAAAAAGTAGTGAG
TTTAGGACAACGCAAACAAAAGTATTTGTATAAGAATCAATCCTCTTATTCCTTTTCAAGATACTTTAGAAAAAAGACAT
TCCATCAGAGAAATATATTGGAGACAAAAAGAAAATCACAAACATTGCATCAAATCCAAAGGATGCTATAGCCTTTCTCT
CTCTCAACAAGAAAGAAACCATATGCATCAAATCTACCTTCGACTAAAAATATTTTTAAGAAAGTTATTAAACCAAATAA
AACACAACCATTTTAGAGAAAAAAAAACGTTTCCTTGTTCAAATCAAGCTTTTCTTCACTTGGCACTGGCGAGCTGGGAG
CGGATGAGCTTAGCCGCATCAACCATGTTCTTGAGTGCAGGCTTGACCTCGGTGTACTTACGGGTCTTGAGACCACAGTC
AGGGTTAACCCAAAGGATGTTCTGCTCTAGGACAGCAAGCATCTTGTTGACCCTGTCTGCGATTTCCTCAGAAGATGGTA
TTCTTGGAGAGTGGATGTCGTAGACTCCTGGACCGATTCCAGCACCGTACTTCACTCCTTCACGGAACACGGAAAGAAGC
TTCTCATCAGACCTGGAGTTCTCAATGGTGATGACATCAGCATCCATGTCGATGATGGAGTGTATGATGTCATTGAAGTG
GGAGTAGCACATGTGAGTGTGGATCTGCAAAAAAAAAACACCAGAAACACATAAGTTATGAGCAACTGAGAAAGCATTAC
ACTACATGAGACTCGTTATGTGTAGTTTTTATTTAAGCAAACCTGGGTGCTGTCTTGGACTCCACAGTTGGTGATTCTGA
AGGAGTGGACGGCCCAGTCCAAGTAGAAAGCATGCTCGGATTTCCTGAGTGGTAGTCCTTCTCTAAGTGCAGCCTCATCA
ATCTGAATGACACCGATTCCACCTTTCTCAAGATCCTCGACTTCGTCCTTGATGGCCAAAGCGATCTGGTAACAGGTTTC
GTGCCTACAATGATTCCAAGATTGTCTTAGTGTTTTGTTCTTTATTTGGTGTTTATGTTTGTTTTTAGATTATAGTAACA
TTATGTACCTGGGCTGGTCGTTCCTGACAAAGGACCAGTTGAGAATGGTGACGGGACCAGTAAGCATACCCTTCATTGGG
CGAGAGGTCATGCTCTGAGCCATTGCGGACCAGAAGACGGTCATTGCCTTGGGACGGCTCACATCACCATAGATAACTGG
TGGCTTCACACAGCGAGATCCATAAGATTGGACCCATCCGTTTGCAGTGAAGGCAAAACCAGACAACTGCTCACCAAAGT
ACTCAACCATGTCGTTTCTCTACAAAATTGTGAAAACATGTCTCATCAGAAACAGTACCAAGGATTACTAGAAATATCAG
GCAAAAACATAGAATAATAAAAAAAATTCACCTCTGGCTCTCCGTGGACAAGAACATCGATGTCAAGTTCCTCTTGGAGG
TCAACAACTTTCTTGATCTCTTCCTTGATGGCTTTAACGTAGTCCTCCTCTGAGACCCTAGTAAAAGAGAGATTAAAGAA
ACCATTAGCATCACAACAATTTAAGAAAATGTGTGACGCATAAGCCCAAGGATTAAATTTAGGAGACTAACTTTTTGGCC
TTGTACTCACGACGAACTCTCCTGAGCTCTACAGTCTGTGGGAAGGATCCAATGGTTGTGGTTGGTAGGATTGGGAGATT
GAGCTTCTTCTGCTGAGCATCTAGCCTAGCACTAACATTGGTTGCACGACGGTGGTCAGATCCCTTCAAAGCAGCAGCCT
GAGATAACAAGAATGAGAAACTATCTCAATCAATACAAGATTAGGAAAATAAACCATTGGGTGAGCACAGTGCATCAGTT
TGAAATCAAACTTACAGCCTTCTGGACACCCTCGTTGGTGACTCTTGGGGAAGATCTCCTTGAAGCCAAAGCCGCAGCAT
TGGCAGAGAAAAGAGCCTGAAAGAAAAAAAATATTGAGTTCTAGATTTTTCTGGATCAATTACACTACAGATAATTCAAG
GGTCCACTACTAGGGGAGCATGTGGGTAAAATACCTCGTCCTTCTGACCAGCCAAAGCCTTGGCCAAAGCGTTCACTTCA
ACGACCTTCTGGGCAGCAAACGCCAACCATGACTTGATTTCATCATCAAGCTTAGTCTCATTGATAAGATCAACAGCGGT
GTGGAGAAGAGAGCAGGAGGTTGAGACCACAAGCTTGTCTGCATCAAAAAGACAACAGATCAACATTTCATACAGTTGTT
TTTCAATAATTCCCTAGTAATGTCAGGTAAAAGGCAGATGATTTTGGAAGAACAATTACCTTTACCAACAATGCCTTCAA
GTGCCTGCAAGGTGCTTAGGGACGCAGCAAAGTCGTTGGC
>AT5G17950.1 | chr5:5941553-5944552 REVERSE LENGTH=3000
TGGCCAAAATTTTGGCATCTTGGATTTTAGGCCCAATAACTTGGCGGGCTTTGCTTCTCCATCTTCGTTATAATTTTTTG
AAAATTCAACAAAAGAAAAACCCTAATTTTTCTGCAAATTCTTTTCGTCGAACCTAAAAAAAAAACACTCCTTTCCGGTT
TCGTTTCCTACTTCCTCTAATCACATCGAGCGAGAGCAAACAAGAACAAGATTTCGAATCAATTCTCGTCTTTCAAGTAT
TGCTCCATCTTTCTATTTGGATTCTGTCGATTTTTTGCTTTGCTTCATTCTACATTGGGTCTGCTGATGATTATTTCGAT
TTCTAAGTGGCGTTTTCAATTTAATCACGTCTTTATTTTTGTGCAATTATAGATTCTGAAACTTACATTGTCGGCGTAGT
TTCATTGTTTGGTTGAATTACGGTGAATGCTTAAGTTTTTCAGTTTTAATAAAACTAGGGTTTAGCTATACAACTTCAAT
TATTTTCTGTTGAATTCGTGGTCATTGTTATAGAGACCTGTAACTTATTAAGCTGAAAGCTAAAGTTCTAATTTTTATCC
TTCTTTAGGTGTTGGCAGAGAATCTATTGGGTCAGATAACATGGGTAAGCTGATTTTTGTCTTAGTAGTGCTTAGCTCTA
TGTATGTTGGAGCTAGGATTTTAAAGAGTCTCCTTTTATTTGTTTTTGATGATCGCCAGGGAGCTCTCGTCATGAAAAGC
GAAAAGAGGCTCGCTTGCAGAAGAACCAGAAAAAACATGAATCTTGGCTTCAGCGTCATGTAGGAGGCAATCTTTGTTTT
ATTAATAAGGTTTAGTTTTCTTGTTGAATTGTTTGTTGATGGGTAATGTTGGTTTTTGCTGGATCTCAGAAGTCGGAAAA
GGAGAAACGAGTATCATCATCTGCTTCAGCTCAGAAGTCTGGTGATGTGATCAAGTCTGAAGATTTTCGCCAGATAAGTG
ATAGTGTAACTGAACATATGGAATCAAGTAGTCCTAGTGGAAACAAAGACCATGGAAAGTCTTTTATACCTAAGAAAGAA
GAGGTTAGAGTCAAATCAAAGGAGAAGAAGATGCAAAAAGTAGAGAGAATAAAGGATCTGAATAGACCAAGGAAGAAGAC
GAATTTTGAAGAGTTTCTTGAAATGGATACACCAACTGTAATATCTGGAGACCAGGATGCTGAACTTGAGAGGAGGCTCG
CAAAGAAGCTCAAGATAAAGAAAGGAAAACTAAGGGGCATGGATGATGGATTGAATGATTTGTTCGAAGGACTTCCATCT
GTACTTGATTCGATGGGATCTGAACTCGGTGATTCCCGAAAGAAACGTAAGAAAAAGAGATCAGAAGAAAAACAGGACCA
TGAGGATGTCGATGAGCTAGCAAATGAAGATTTGGAGCATGAAGAATCTGAATTTTCTGACGAGGAAAGCGAAGAAGAGC
CTGTAGGAAAAAGAGACCGTAAAAGGCATAAGAAGAAGAAGAAGTCTGTAGATGAAGAACTAGAAAGTGATCTGATGAAT
ATCACAGATGATGGTGAGTCAGAGACTGTTAATTATCACGATTCACCGTCAAGCTTGGAGAAAGTAGATACTCCTTTGCA
TGAGCGTAAGCCAGAGAGCAGCAGCAAGTATGTTGCTCCTCATTTGAGATCTCAGGCCAAAAGTGAATCTGAAGAACTCA
CTAAAATGCGTACACGGATAAAAGGTATAGCTAACAAAAGTTATTTATCCTCTGTGTATTTCTAATTCTGTAGGCTTATT
TTGGTATGCTTGGTTTGTGTTACAGGTCTTCTCAATAAGATGGCAGAATCCAATGTAGAAACAATAACTGCAGAACTTGC
CACAATCTATCGTGTAAGCTCAAATATCTTGAGATTATTATAATCATCCTAGATTTCATTCTTAAAGTTGCTTCAACTCC
ATTTTGTTATTGTTTACATGTTACTTTTACATCTTGTAACCCTGTAACATTTGTTAATGCAGTCTGTTGCGAGAAGTGTG
TCCTCTCAGATTTTCTGTGAAGAGGTTTTGACAACTTATGCGAGAGGCAATGAACAGTTAAGATCTGTACAACTTTCTGA
TTGTCCGCTCATGTTAATGCTAGCCCTATAGTCATGTGTGGAACTACATGACTACATTGACGCCCTTATTAGTCAATATA
TTGCTGAACATTATTTTTTCCTTGTAAAGGTACGCTGTATTTGCTTCTTTCATAGCCGGCATGGCGTGTCTAGTTGGAAT
GGATTTTAGTGCAAAGCTAATTGCATCACTTGCTAAATCTTTCGAGGTATGTCCCTGAGTTTTTCCTACATGAATTGTAA
GCTAAATTCTCGAGAAGATCCAGTTATGTCCTTAAGATTTTGTTGTCTATAGTATCTTTTCACCACCTTGCTTGAAATAG
TGCACTACTAACAAGTCCTTAATTTATTTTCAGGATGAATATCAGAAGGAAGACAGTCTCTCTTTAAATGGGATTTCTCT
TTTGCTTTCTTATCTTTGCATATTGGGAGTTTGCTCCAGGTAAGATAATCTGCAGCTACATATTTGTTCATTTTGGTCTA
GAGCAAGTTTAGTTATTCCTCACTGTCTTGAAATTTCTAGAACTGAACCAAGAACGCTGTTTAATTATCAGGTTGTTAGA
CCGATAATCCCAACACACATTTTAATCAGAATCTTGTGGAAATGGATTCTCTTGACCTTTTACAGATATTGAGTGATTGT
CATGTATTATGGATTTTAGTTTTTCCTACAGCGATATGTTTAATATGTTTTTACTCATCACCCAACCCAATCACTAGTCC
GCTCACGTAACAGAAACAAAAATGATATTTTTCTGTTATTTTCTTTGGATGAAATATGAATCTCTCTATATTTGTTTTGC
AGTGATCTTATATATGATTTCTTAATGACATTGGGGAAACGGCTGACTAAAGTTGATGCTTTCACTATCACCACTGTTTT
AGATTGTAAGTTTTATTATTATCATTATTATCTTTCGATA
>AT5G17960.1 | chr5:5942665-5945664 REVERSE LENGTH=3000
AAAATTAGTTTCCTTTTTTTTGTTGAGCTCGTTTACCAGTGAATTCGACCAAGTTGTTCTTGAGTTTTCTTCAATTCCCG
CATTTGCTTATGTGTTTGTTTAATTCCCTCTGTATTGGCGATTCTCATTGTGAGCATAAATGTTTGTTTAGCTTTGTAGA
AGTTCTTTAGATTATGATTAATAAAAGATCCGGAATAATCTAATCAGCTTAAATTATATGTTTGGTCGAATAAATGAAAC
ATAAAAACATTAGAAACCAAAACGACAAAAATAAGTATATTTATGTGTAAGCTTACATTTCGATTGTTCCGACTGGAATA
CTCTATAGTCCATTATTTAACCAGCCACGTAAAACTGGTTGTTTTAGATTTTTTTTTTTATTAATTAAAACTCTCTTCTT
ACAAGATTATATCTTCTTCTTTTTTTTTTTTTGAAAATAATGTTAAATTAGATTACAAGATTAAACCTTGTCACTAATGA
AAATCTAATTACAGGAGTAACAGGATCGACAAGATATACAAAGTGGCTTACCCATCAAGCGAAGAGGCTCAACAAATCTT
CTCATACTCTGCGTTTGGGAAAAGCTCTCCACCAAGAGGTTACGTGAAGCATGCCACTGAAGTAGCTAAGCTTGTTGCTC
CTTTTCCACTTGGTCTCAAGGTTTTAGGTTCGGCTTTACGTGGGAAGAGCAAAGAGGAGTGGTTAATGACACCAGCTAAA
CTCGAAACCTATATTGACTACAAAGAAATTTATAAAGCAATTAGATTTGCATATGATGGTTTATCTGAGAAACACAAAAC
TTCATTTAATCTCTGTTAACAGAAAATATAAGCTTTGGTGTGAACGTGAAAGACACAATATTCTCGCTTTCGGAGAAGGG
CTGGGACGTGGAGAAAGGGATACAAACCCTAGCTGATATGGGTCTCATCTCTATATCTAGGGAAAGAGGAATCATCATGC
ATTGTTTGGTACGCTTAATGTCTACAAACCCTAGCTGTTCTATTTTCTATCTTGTGGACACAAACATATGTTGTGTTTGG
TTCCTACATTTGTATTTAGAGAATTTGCCCAACCAAACATTTCTCACCATAAGGAAAAAAAAGAAAACGTAATGGCCAAA
ATTTTGGCATCTTGGATTTTAGGCCCAATAACTTGGCGGGCTTTGCTTCTCCATCTTCGTTATAATTTTTTGAAAATTCA
ACAAAAGAAAAACCCTAATTTTTCTGCAAATTCTTTTCGTCGAACCTAAAAAAAAAACACTCCTTTCCGGTTTCGTTTCC
TACTTCCTCTAATCACATCGAGCGAGAGCAAACAAGAACAAGATTTCGAATCAATTCTCGTCTTTCAAGTATTGCTCCAT
CTTTCTATTTGGATTCTGTCGATTTTTTGCTTTGCTTCATTCTACATTGGGTCTGCTGATGATTATTTCGATTTCTAAGT
GGCGTTTTCAATTTAATCACGTCTTTATTTTTGTGCAATTATAGATTCTGAAACTTACATTGTCGGCGTAGTTTCATTGT
TTGGTTGAATTACGGTGAATGCTTAAGTTTTTCAGTTTTAATAAAACTAGGGTTTAGCTATACAACTTCAATTATTTTCT
GTTGAATTCGTGGTCATTGTTATAGAGACCTGTAACTTATTAAGCTGAAAGCTAAAGTTCTAATTTTTATCCTTCTTTAG
GTGTTGGCAGAGAATCTATTGGGTCAGATAACATGGGTAAGCTGATTTTTGTCTTAGTAGTGCTTAGCTCTATGTATGTT
GGAGCTAGGATTTTAAAGAGTCTCCTTTTATTTGTTTTTGATGATCGCCAGGGAGCTCTCGTCATGAAAAGCGAAAAGAG
GCTCGCTTGCAGAAGAACCAGAAAAAACATGAATCTTGGCTTCAGCGTCATGTAGGAGGCAATCTTTGTTTTATTAATAA
GGTTTAGTTTTCTTGTTGAATTGTTTGTTGATGGGTAATGTTGGTTTTTGCTGGATCTCAGAAGTCGGAAAAGGAGAAAC
GAGTATCATCATCTGCTTCAGCTCAGAAGTCTGGTGATGTGATCAAGTCTGAAGATTTTCGCCAGATAAGTGATAGTGTA
ACTGAACATATGGAATCAAGTAGTCCTAGTGGAAACAAAGACCATGGAAAGTCTTTTATACCTAAGAAAGAAGAGGTTAG
AGTCAAATCAAAGGAGAAGAAGATGCAAAAAGTAGAGAGAATAAAGGATCTGAATAGACCAAGGAAGAAGACGAATTTTG
AAGAGTTTCTTGAAATGGATACACCAACTGTAATATCTGGAGACCAGGATGCTGAACTTGAGAGGAGGCTCGCAAAGAAG
CTCAAGATAAAGAAAGGAAAACTAAGGGGCATGGATGATGGATTGAATGATTTGTTCGAAGGACTTCCATCTGTACTTGA
TTCGATGGGATCTGAACTCGGTGATTCCCGAAAGAAACGTAAGAAAAAGAGATCAGAAGAAAAACAGGACCATGAGGATG
TCGATGAGCTAGCAAATGAAGATTTGGAGCATGAAGAATCTGAATTTTCTGACGAGGAAAGCGAAGAAGAGCCTGTAGGA
AAAAGAGACCGTAAAAGGCATAAGAAGAAGAAGAAGTCTGTAGATGAAGAACTAGAAAGTGATCTGATGAATATCACAGA
TGATGGTGAGTCAGAGACTGTTAATTATCACGATTCACCGTCAAGCTTGGAGAAAGTAGATACTCCTTTGCATGAGCGTA
AGCCAGAGAGCAGCAGCAAGTATGTTGCTCCTCATTTGAGATCTCAGGCCAAAAGTGAATCTGAAGAACTCACTAAAATG
CGTACACGGATAAAAGGTATAGCTAACAAAAGTTATTTATCCTCTGTGTATTTCTAATTCTGTAGGCTTATTTTGGTATG
CTTGGTTTGTGTTACAGGTCTTCTCAATAAGATGGCAGAATCCAATGTAGAAACAATAACTGCAGAACTTGCCACAATCT
ATCGTGTAAGCTCAAATATCTTGAGATTATTATAATCATC
>AT5G17970.1 | chr5:5945999-5948998 REVERSE LENGTH=3000
GACAGGAGTGGAACTACTATACATCGAGCATCTTCATATACCATACATTACTGAACATATGTATCATACCGTACGTTTGT
GTAATTGAAAAAGTCATATTTTCAGTCAATAGATTGACCAGAAGCAGAGGTTTTACGAAGGAAATCTTTTTTTTTTTTTT
TAAGCAACCGATAGAGACAGAGAAGAAGAGAGAAATCGAAGCAAATGATCTCCTCCACGTAGACTGACACATGGCAGCAC
ATAATTCACTACTCACTAGTTTGACTCTTTTGGAGAAGTTGGAAGGTGGCTAGAAACATTATTGGCCATATTCTTCGAGT
TCTATTTAGGGTTTCTAATTATTTTCTCGATTTTCTTTATTGGTTTTGGCTTCTTCAACGATTTAGGTTCCGTTGATTTA
TGTTTAGGTACCAGCAAACATAATACAGTAACAGCAAACACCGCCGGAGGTGCTAATAATTAAGCTCCTGTTTTCAAGCC
ATTGTTTTTTTCCCCTTTTTGTAAGGGTTTTACTAATATATTTAAAGATTTTTCTAAACTCAAGGTCTATATTCATGAAT
TTTTACTTTCTTTCTTACAATATAAAGTTAAAAAGTTGAAAGTAAACTTCAACCATGGGATATATATACCCTTGTAGTCC
ACCTATAAGTTAGAACGTTAGACCTTTATTTCAGAAGAACATGAACAACATTGAAGAAAAAACATTCAATTTGTTAAATA
GGAACTTTGCAATGAACCTGAAAACAAAACACCACTTGTAAGACTTAAGCAATTGTTTTAAAGAATATTAAACCCATATC
AAATGTTGGATGTGAACTTAGGAGAAATAGTCCTGCTTTGTTTGTTAGCATTGAATCTCACAATTAATTTAACTGACGTG
GTCTTCTAAGCAAATGCATGTTCACTTATTGGATGCACATTTTGTCTTTTCAAGACAAGTCTTGAGAAGCAAATGGCCTA
GCGAAGCAAGCTTGCTTGACTCATTGCATTTACTGTCACTTATTGGAGCCAACTTCACTTACAAAATGAAATGAAGATCT
TATCTGAATTATCGTGTCAAGTCTCTGACTAGTCAAAGTGAACATGTGCCCTCCCTTTGCGAACGGAGATCTTGATAAAG
TAATAAGATTATGTATTTGGATCTATGGCTAATTAACAGATACTTTTAATCAAATTTTATCCATTGGTTGCTATATCTAG
TTGCACTAAATCATCTTTTATTGACGACACATCAACAAAGTTTTCTTTTTGTCTTCTGCCATATTATGTAGGTTGATGAT
ATGCTGAATGCATTTTCTAATAGTAATTAGAGATATTCTTTCATTCAACAGACTTTCACAATTTGACATTTTAAATTATT
AAGTATGATGTGGATCTAGATCTGATATGTAAAAAAACAAAATAGTGATAATACCAACGGAGATGCAATATTGCAATGTA
TGAAATTGTATATCTTGAGTAATTCTTAAAGTGTATATATATTGGGTGGTCTTCAATTTGTAGAAACATACATCAAACCT
AAAGCAGAAAAGAAATGGAAGAGCCTAAGAATATACATCCTGCTGCTTTATATACAAAAGGATGTCGTTTGGCTCATCCG
ACTCATCCTCACACCCTTTCCCCTAAACTCAGCAAAAACACTAAGTCCAATTGCTTTACATGCGGGAAGCAAGTATCCAC
TTCTTCTCGGGGTTTCCATTACCACTGCACCATCTGCGATGTGGATTTCCACGAAGAATGTGTTAATATTCCTAGAAAAA
TATTACATCCTTTTCACCTCCAACATCCTCTCTTTTTAACCTATGGAAAGCATGACAATATCATCGACGGCAGCAATATG
AGCGAACAAGGCCCTTATGAAGACCAAGGCACATCGGATCCTGGTAAGTCTGGATGGGGTAACATATTTGATAACTGCAC
TTGGTGTGGGAAATACATACCAACACCAAGTTCACATCCAAGAATGACAGTTTTCTATCGGTGTTCTATTTGTAACTTTT
GTTTGGATACTATGTGCACACAAACCAAACCCCCTCTTACTATTGAAAACCCAAAAGGCCATCACCATTCACTCGTCCTT
TTCCCTCGTCCACTCTTAGTTCCTTGTGATGCTTGTGGTTTGGTCAATGCGTCGGAAGCAAGTTATGCTTGTTTCCAATG
TAATTATGTGGTACATCAATATTGTGTTGATTTACCACGCGTCATAAAGATCACACGTCATCCTCATCGTCTCTCTTTTT
CTCCTTACCTTCCACCCCCAAATTCGTTATGCCGGGTCTGCTACAAGACAGTTGACATTAAATATGGTCAATATTCTTGT
AAAGACGAGGATTGCTCTTACGTACTTCATACCAAATGTGCAACACATGTAATGGTATGGGATGGAAAAGAACTCGAATG
GGAACCCGAAGAACCTGGTGTAATTGAAGATATTGCACCATTCAAGAATGTAGGTGATGGTTTGATAGAACATTTTAGTC
ATGAACATCATCTAAAGCTGGAGAAGTATGATAGTGTACGAGACGCAAGGAAGCAGTGCGAGGCGTGTGTCCTTCCTATC
CACTTGCATGATTTCTACAAATGTATGCAATGTGACTTTTTTCTCCACGTAGTGTGTGCTTGTCTACCTAAGAAAGTGGA
TCATGCATTGCATAATCATTCTATCATCCTCGACCCATCTCCTCTACCCACTGATGGTAATCTGCAATGTTCAGCTTGTT
CTCGAACGTCCACTGGTTTCAAGTATAAGTGCGCTGAAAAGAACTGCAAGATTCATTGGTTTAAGATAGATGTCCCTTGC
TTTTTAGTTCCTGAGTATAGCATTGACAAAGTCCATGAACATCCTCTATTCATCGCTCCATTCAATTACGACTATGAACC
TTTTCGCTGCAATGGTTGTAAGAGAGGTCTTACCAAGAATCGTCTACAATGTAGTACTCTTTGCGAGTACTCTATTTGTT
ATGAATGCGCTACGATTCCAAGTGAGTTACACTATAAATA
>AT5G17980.1 | chr5:5956746-5959745 FORWARD LENGTH=3000
TATTGTTTTTTTTTTTGGAGGGGATGTATATATAGTTTGGGTCGTTTAACCTTGTTGGGCCTTATTGGGTTATAATGGGC
CACTAAATGGATTTTTATATGATTTCCTATTATAGGTGCTGTGTTTGACCATGTCTAAAACAAAGAAGTGTTTGGTATGA
CAAAATTGATGAACCTACTTTTTGAGCAGAGTGGTAAATGTGCGGAAATAAGCACACAAGGAAATCGTTGTTGGTGACTA
ACAAAAGGAGTTATCCACTGCCCAAGCATTACCAACTACCACCAACCAAACTCAATTTGGAAATTTCAAAGGTCCATTAG
TCAAAGCAGCATTAAGTCATTCAGTAATCAACAAATATATTCATATGAAACCCAAAATAAAATAAAATAAACACTTTTCA
AGAAAAAAATAAAATACTGAGTACTAAACTGGAAACCCTTTATAAGCAAAAAGACCAAAAGTTAAAAGTTAATTAAGATT
TGGTTTAAGGCGCTTTGCTTTATTAGAGAGGAAGGAACGAACCATCATAGAAATCTCTCCTTCGTTCAAGTTTTTCTCTA
CTGTGTTGGTTGAGCAATCGAGTGATGGTTATTGCGGTGGCGACGACGAGCTCCATTGTTTCCGGAATCAAGCTTTCAGG
GATCTTAACTTCGTTCAACGCCGTAGATGATGCGTCCAGTAGTTGCGGAAGAAGCAACTTGACCGGAGTTAGAATTTTTC
CGACATTGAGTCGGCGACGATTCTCATCGATCGGAGCTGTTTCCCCAATTCGTGGGGATGCTCAATCTTCCTTTAGTCGC
AGGTAAAGCCTCGATTTTTGGGTTTAGGTGTCTGCTTATTAGAGTAAAAACACATCCTTTGAAATTGTTTGTGGTCATTT
GATTGTGCTCTTGATCCATTGAATTGCTGCAGCTCTTTCGCTTGCTCTCAGAATCTCGGTTTGAGCGGTGGATTTAGTGC
AGCTGAAGCTCTGCCACCTGCTTGTGCAAATGCTAGCCCTTCTTCCATTAAATCTTTCAACCAGGTGACTCTTCATTTCT
ATTTTCAGGATAAGTTTGTGGTTTGATGATCCCTTGTTTCTAAGTCTCTTGATTTGTGAACAATTCAGGGTTTTTATATA
TCTGTATCTGTATTTCTGAGTTGGGTTGAGTTATTGGCTTCATGCTGACTAAACATGTTTGGCCCTGTGTGTTCTTCGAA
TTTCATTTTAATTGCTTGATGGGTTTTATTGACTTGAGTAAAAGTGTACTACTTTATAGGTTTTAAAAGAGTTTTACTTT
TGGTGATTTTCCAATGGCTTTGAAGAGAGAGATTTAAATCATGGGGTTACTATGTTCTCATACTGCGTTTGCTCTGTTCT
GTTGTTTTTCTTTCAGTTGATTGAAACCTTGATTGATCGGGTTGATCTATCTGAAACTGAGGCTGAATCATCTCTTGAGT
TTTTGCTGAATGAGGCAAACGAGGCGCTGATCAGTGCCTTTCTAGTTCTTCTGAGAGCTAAAGGAGAGACATACGAAGAG
GTAAGTATCCATTAAGTCAATCTAGGCTTATAATAAAAAAGTATACATAATCCTATATTACTGCACTTCAATAAGTTAAC
TCAACGTTCACTTTAATTCGGATATTGGGTAGATTGTGGGGTTAGCTAGGGCAATGATGAAGCATGCCAGGAAAGTGGAA
GGATTAGTTGATGCTGTGGACATAGTTGGAACAGGTGGTGATGGAGCAAACACAGTCAATATATCAACTGGATCTTCAAT
ACTTGCTGCAGCTTGTGGTGCAAAAGTAGCAAAGGTATAACGAATGAGAAAATCCTTAAAAGAAACGATATATTTAAATT
TTGACTATCTGCATTAATGCTAAATGATCTTCGTCTGGTCGTCTAACTAATGGATACTTATTTTGCAGCAAGGGAATCGT
TCAAGTTCTTCTGCTTGTGGAAGTGCTGATGTACTAGAGGCACTAGGAGTGGTTCTGGACTTGGGACCAGAGGGCATTAA
AAGATGTGTTGAAGAAGGGGGGATCGGTTTTATGATGTCACCAATGTATCATCCAGCTATGAAGATCGTTGGTCCTGTTC
GGAAAAAGCTTAAAATTAAAACTGTTTTTAACATATTGGGACCTATGCTTAATCCTGCTAGAGTTTCTTATGCTGTCGTT
GGTGTATACCACAAAGATCTGGTACATTTACTTATTGCTGAAATTAGTTTGTTCATCAACAAAAACAAGACATTTACTTA
CCATTTGCTTGTGTGGTTTCATAGGTTGTTAAGATGGCAAAGGCACTGCAACGATTTGGAATGAAAAGAGCACTGGTGGT
TCATTCATGTGGTCTAGACGAAATGAGTCCGTTAGGTAAGATTATCTCTTCCCAAAATTGATTACTTTTATTATTGAACA
ATTATTAACCAATCATGGCTTAACGAAAAACAGGAGGAGGACTAGTTTATGATGTAACTCCGGAAAAGATCGAAGAATTC
TCATTCGACCCATGTAATGTTTCCTCTAGCTTTTTATCCCTTCTCTAAAATGAATATTGCAGATGCAGCTTAATGAAATT
GAAGCTTATTTCTTTTTGACAGTGGACTTTGGTATTCCTCGTTGTACTCTTGAGGATTTGCGAGGTGGAGGTCCAGACTA
CAATGCGGATGTGCTAAGACGTGTGCTTTCAGGGGAAAGTGGAGCAATTGCGGATTCATTGGTATGTTTTGATTTGCCGA
TTCAACATTCTCTGAACTTCTGCAATTTGTTCATCCTTTTTTTTCAAAATCTTGTTTCAGATCCTAAACGCAGCTGCAGC
TCTTCTGGTTAGCAACCGAGTTCAAACGCTAGCTGAAGGAGTAACCGTGGCACGTGAAGTACAATCGTCTGGGAAAGCTA
TCAAGACGCTTGATTCTTGGATAAACATCTCAAACTTAGCTCAGAAATCTCAGTGACCAGAAGAGGCTTATGATATTGTT
GTATTCAACGGATCACCTTTGCAAGCAATTGTAGATGAAG
>AT5G17990.1 | chr5:5959682-5962681 FORWARD LENGTH=3000
CCAGAAGAGGCTTATGATATTGTTGTATTCAACGGATCACCTTTGCAAGCAATTGTAGATGAAGATGGAGGCAATGTGCC
AAAGGAAGAAGCTGGAGTTATTTGTAACTTAAGTTTTCTTTGTCAAACAATAAAGAGAAGAGACCGGAGCGAGCTCTATA
CACATTCATCATGTAAACACTACAACAATAATCTTTAATAAAATGAATAAATCTGTTTTACTCAAACGGAGTTCAGATTC
ATCATTGGGATACAAATCAAACCTAAGTAGTAAGTAGAAAAACAAAATTATAAAATTAGTCCTAACATTGAATCACAGAC
CATAATCTTGTTCCGAAGTTCTTCACTAATTCTGCAACTACACCTAAAATATCATCATCGTCATGGTGTCTATTCTTTGG
AGACTTTCACACGCATCTCTGTCGGTTTGATGAGCTTGAACGTACAAACATCTCCGACCAGTAAACCTAACTCCTTGGCC
AAACGACTCCATCCACCAGAGAATCTTGATTGTACATCAGTGACCACATATGTAACATCCCATGACTTCTTTCCTCTCGG
ATAATGAATCTTGAACATCGTTGTCTCAGTTGGCATATGCATATCCACAAATTTCTTTGGGATCCCCTGAATCACAGATT
TTCATTAGATTAATACACACTTTTATACATAGCCATTTCGACAGTGTGTCACTGGTCTTGTCTTGCTTAATCTTACCAAG
AACAGAAGGTGTGATTTCTTTATGGTGAGCTTGAATTCTGGAATAAGAGATGAAGTACCGGCTTCAGAGTCGTTACTAAC
AGTTTCCACCTTCTTCTTCTTACTCGTCTTGGATTTTTCGGTTTTATCGGCTTCCTTCTTTCTCAAGTTAAGCTCCTGTT
TCTGCGTCAATCTCCCACTTGTAGATTCAGCTGTTTTGTGACAAGGATGGCTCGATTCAGACCAAGACTCTATCTCTTCT
TCCTTCTTCACATCTTTGTAGATGCTCTTCCTCTCTTCTCTCTTGTTCCGACCTGTTTGCATCAAAATCAACCACAGAAG
TAACTAATGACTGTATTCTTCTTCTTCTTCTTCTTAAGCATAAAGAAAGCAATAACATAGATGATGAACACTTACCGGAA
CTAGAAGTAATGGTTTTTCTTGGTCTAAGCATCTCCGTACCATCTGCCTCGAATATGGTTACATTAAAGCACATATTTGC
CTCATGAGTGAAAGTAAGATACTCGTTTTCACCCAAACCGTTGTCATTCACAAACTGGTTCCATCCACGATCTTCCATGT
AGTGAAAATTTGGGTTCTTGGAGATTTTAACTTGCCATGACCTTCCCCATGGTACTCTTAAGACCATCTTAAACGATGAA
GACTTGTCGGAGATGCTTCTTATCAAGTGATGAGGAATCATTCTCTTCAGAGAGGCAACAAAATCAAGAAATATGGAACA
TCAGGAAATGGTAAAATGAAGTCACATTCCTCAATTTCAGTGATAAGTACAGTAAATAAAAGTTTACTGATCGATGTACA
GTCAAAATCCATTTGGTCCGATCCGATCATTTCACACATCAAAACTTAGTTAAGACCAAGAACAGACAGATCTAAGTTCA
GGACACTACAAGAGACACACTGAAGAACCAATAGATTCGATCTTTAATTTAAGAAAAAAGGCTAATAAGAAAATAAGTGA
TAAGGCTTACCATCATTTCAGTCGAATGATCTTCCCTTCGAAGAATCTTGAAGAATGCTGGATTATCTCTTTCTTCCATA
ATCTGACCAAAAAAAGCTTTGTTTTTCACCATCTCTGCTTCTCTCCTTCGATATGATCTTTCTTCAAAACCTCTCAGTCT
TAACTCTTTAATCCTCTTCACTCTATCTCCTCAGTCACTCACTCGCATCTTCTCTTTTCAACTTTTCTATCTCACTCACT
CGCTACTTCTCTTTCTCTCTCTCTGGTTGTGGGCAAAGAATGGGTAAAAAGAGAGGTCTCTTAAAACTTTAATTTCTAAA
AACAGCCAAAGTGTTTTATTTTTCTGCATTAACTTTGAAATTAATTTTACTTGTGGTTAGTTGGAAAAGATTCCCATGAA
TCATTAAACTTTTGTGATTCGTAATTTGATATCGTAATGATACACAGAAACAGCAATATGCTCGTGACTTCCCAGACACG
TAAAAAGCAGAGCAAATTCCTATTTTTAGTAACTGAATTCTAAAAAGACAGCGTCATATTTCCATATTTTTTTTTTTGGT
TGCATAAACTATTAATTAACTTATACTGTACTAAAATACATTCACGGCAAATTTTGGTTAATCACCCATTTGAAAACCTC
ATTCCTAATATTTACTAGCTAGTCTGTAGAATGTAGACTTGTGTCCAGCACATACCCCTATTAACTTTATACAAGCTACA
TGTTTGAAAACTTAGCTAAAAAAATAAAAATACTACAGACTATACATGTTTTTTTTTGGGATCAAACTATAGAATATACA
TTAGTACTCTAAAATACCAAAAGAAACATGCATATATGTATATTCAGCGTAACAGATACGTATCAATAAATCATTGAAGA
AAGGGATCGGATCCAGTCCACATCAACCCTAACTAGTGCGTGTCTCTATAGTTTTCCTTTTTGGGCAATGTATACTTGTC
TTTATTATTTGGAAGGAGAAAGCAATGTTATTTATAGAATAAAATACAAACAGAAGTTTGGAATTCAAAAGTAAATTTCT
TTTCCTTTTTGCTTGACAATATCTTGAAAACTATAATCAAATGTCACTGGAGACATCAACTAAATGTAACCCCCACACTA
TACGTAAGAGCCAGCCACTGATAAATTGTGTAAGTTAAAAGTGGTCATTTGTTATTTGTTTCCGTCTAATTCAGAGTAGC
AAACAAATACTAAAACCGGATCTGAAATTCTCGGTTAGAGTAACAAGAATCCCGAACCGGGGGTAGTGCATCAAAAGGCA
AAAATTGGAAATAAGCAGGTAAAACAAAAAGATATCCGGA
>AT5G18000.1 | chr5:5957071-5960070 REVERSE LENGTH=3000
ACACCATGACGATGATGATATTTTAGGTGTAGTTGCAGAATTAGTGAAGAACTTCGGAACAAGATTATGGTCTGTGATTC
AATGTTAGGACTAATTTTATAATTTTGTTTTTCTACTTACTACTTAGGTTTGATTTGTATCCCAATGATGAATCTGAACT
CCGTTTGAGTAAAACAGATTTATTCATTTTATTAAAGATTATTGTTGTAGTGTTTACATGATGAATGTGTATAGAGCTCG
CTCCGGTCTCTTCTCTTTATTGTTTGACAAAGAAAACTTAAGTTACAAATAACTCCAGCTTCTTCCTTTGGCACATTGCC
TCCATCTTCATCTACAATTGCTTGCAAAGGTGATCCGTTGAATACAACAATATCATAAGCCTCTTCTGGTCACTGAGATT
TCTGAGCTAAGTTTGAGATGTTTATCCAAGAATCAAGCGTCTTGATAGCTTTCCCAGACGATTGTACTTCACGTGCCACG
GTTACTCCTTCAGCTAGCGTTTGAACTCGGTTGCTAACCAGAAGAGCTGCAGCTGCGTTTAGGATCTGAAACAAGATTTT
GAAAAAAAAGGATGAACAAATTGCAGAAGTTCAGAGAATGTTGAATCGGCAAATCAAAACATACCAATGAATCCGCAATT
GCTCCACTTTCCCCTGAAAGCACACGTCTTAGCACATCCGCATTGTAGTCTGGACCTCCACCTCGCAAATCCTCAAGAGT
ACAACGAGGAATACCAAAGTCCACTGTCAAAAAGAAATAAGCTTCAATTTCATTAAGCTGCATCTGCAATATTCATTTTA
GAGAAGGGATAAAAAGCTAGAGGAAACATTACATGGGTCGAATGAGAATTCTTCGATCTTTTCCGGAGTTACATCATAAA
CTAGTCCTCCTCCTGTTTTTCGTTAAGCCATGATTGGTTAATAATTGTTCAATAATAAAAGTAATCAATTTTGGGAAGAG
ATAATCTTACCTAACGGACTCATTTCGTCTAGACCACATGAATGAACCACCAGTGCTCTTTTCATTCCAAATCGTTGCAG
TGCCTTTGCCATCTTAACAACCTATGAAACCACACAAGCAAATGGTAAGTAAATGTCTTGTTTTTGTTGATGAACAAACT
AATTTCAGCAATAAGTAAATGTACCAGATCTTTGTGGTATACACCAACGACAGCATAAGAAACTCTAGCAGGATTAAGCA
TAGGTCCCAATATGTTAAAAACAGTTTTAATTTTAAGCTTTTTCCGAACAGGACCAACGATCTTCATAGCTGGATGATAC
ATTGGTGACATCATAAAACCGATCCCCCCTTCTTCAACACATCTTTTAATGCCCTCTGGTCCCAAGTCCAGAACCACTCC
TAGTGCCTCTAGTACATCAGCACTTCCACAAGCAGAAGAACTTGAACGATTCCCTTGCTGCAAAATAAGTATCCATTAGT
TAGACGACCAGACGAAGATCATTTAGCATTAATGCAGATAGTCAAAATTTAAATATATCGTTTCTTTTAAGGATTTTCTC
ATTCGTTATACCTTTGCTACTTTTGCACCACAAGCTGCAGCAAGTATTGAAGATCCAGTTGATATATTGACTGTGTTTGC
TCCATCACCACCTGTTCCAACTATGTCCACAGCATCAACTAATCCTTCCACTTTCCTGGCATGCTTCATCATTGCCCTAG
CTAACCCCACAATCTACCCAATATCCGAATTAAAGTGAACGTTGAGTTAACTTATTGAAGTGCAGTAATATAGGATTATG
TATACTTTTTTATTATAAGCCTAGATTGACTTAATGGATACTTACCTCTTCGTATGTCTCTCCTTTAGCTCTCAGAAGAA
CTAGAAAGGCACTGATCAGCGCCTCGTTTGCCTCATTCAGCAAAAACTCAAGAGATGATTCAGCCTCAGTTTCAGATAGA
TCAACCCGATCAATCAAGGTTTCAATCAACTGAAAGAAAAACAACAGAACAGAGCAAACGCAGTATGAGAACATAGTAAC
CCCATGATTTAAATCTCTCTCTTCAAAGCCATTGGAAAATCACCAAAAGTAAAACTCTTTTAAAACCTATAAAGTAGTAC
ACTTTTACTCAAGTCAATAAAACCCATCAAGCAATTAAAATGAAATTCGAAGAACACACAGGGCCAAACATGTTTAGTCA
GCATGAAGCCAATAACTCAACCCAACTCAGAAATACAGATACAGATATATAAAAACCCTGAATTGTTCACAAATCAAGAG
ACTTAGAAACAAGGGATCATCAAACCACAAACTTATCCTGAAAATAGAAATGAAGAGTCACCTGGTTGAAAGATTTAATG
GAAGAAGGGCTAGCATTTGCACAAGCAGGTGGCAGAGCTTCAGCTGCACTAAATCCACCGCTCAAACCGAGATTCTGAGA
GCAAGCGAAAGAGCTGCAGCAATTCAATGGATCAAGAGCACAATCAAATGACCACAAACAATTTCAAAGGATGTGTTTTT
ACTCTAATAAGCAGACACCTAAACCCAAAAATCGAGGCTTTACCTGCGACTAAAGGAAGATTGAGCATCCCCACGAATTG
GGGAAACAGCTCCGATCGATGAGAATCGTCGCCGACTCAATGTCGGAAAAATTCTAACTCCGGTCAAGTTGCTTCTTCCG
CAACTACTGGACGCATCATCTACGGCGTTGAACGAAGTTAAGATCCCTGAAAGCTTGATTCCGGAAACAATGGAGCTCGT
CGTCGCCACCGCAATAACCATCACTCGATTGCTCAACCAACACAGTAGAGAAAAACTTGAACGAAGGAGAGATTTCTATG
ATGGTTCGTTCCTTCCTCTCTAATAAAGCAAAGCGCCTTAAACCAAATCTTAATTAACTTTTAACTTTTGGTCTTTTTGC
TTATAAAGGGTTTCCAGTTTAGTACTCAGTATTTTATTTTTTTCTTGAAAAGTGTTTATTTTATTTTATTTTGGGTTTCA
TATGAATATATTTGTTGATTACTGAATGACTTAATGCTGC
>AT5G18000.2 | chr5:5957071-5960070 REVERSE LENGTH=3000
ACACCATGACGATGATGATATTTTAGGTGTAGTTGCAGAATTAGTGAAGAACTTCGGAACAAGATTATGGTCTGTGATTC
AATGTTAGGACTAATTTTATAATTTTGTTTTTCTACTTACTACTTAGGTTTGATTTGTATCCCAATGATGAATCTGAACT
CCGTTTGAGTAAAACAGATTTATTCATTTTATTAAAGATTATTGTTGTAGTGTTTACATGATGAATGTGTATAGAGCTCG
CTCCGGTCTCTTCTCTTTATTGTTTGACAAAGAAAACTTAAGTTACAAATAACTCCAGCTTCTTCCTTTGGCACATTGCC
TCCATCTTCATCTACAATTGCTTGCAAAGGTGATCCGTTGAATACAACAATATCATAAGCCTCTTCTGGTCACTGAGATT
TCTGAGCTAAGTTTGAGATGTTTATCCAAGAATCAAGCGTCTTGATAGCTTTCCCAGACGATTGTACTTCACGTGCCACG
GTTACTCCTTCAGCTAGCGTTTGAACTCGGTTGCTAACCAGAAGAGCTGCAGCTGCGTTTAGGATCTGAAACAAGATTTT
GAAAAAAAAGGATGAACAAATTGCAGAAGTTCAGAGAATGTTGAATCGGCAAATCAAAACATACCAATGAATCCGCAATT
GCTCCACTTTCCCCTGAAAGCACACGTCTTAGCACATCCGCATTGTAGTCTGGACCTCCACCTCGCAAATCCTCAAGAGT
ACAACGAGGAATACCAAAGTCCACTGTCAAAAAGAAATAAGCTTCAATTTCATTAAGCTGCATCTGCAATATTCATTTTA
GAGAAGGGATAAAAAGCTAGAGGAAACATTACATGGGTCGAATGAGAATTCTTCGATCTTTTCCGGAGTTACATCATAAA
CTAGTCCTCCTCCTGTTTTTCGTTAAGCCATGATTGGTTAATAATTGTTCAATAATAAAAGTAATCAATTTTGGGAAGAG
ATAATCTTACCTAACGGACTCATTTCGTCTAGACCACATGAATGAACCACCAGTGCTCTTTTCATTCCAAATCGTTGCAG
TGCCTTTGCCATCTTAACAACCTATGAAACCACACAAGCAAATGGTAAGTAAATGTCTTGTTTTTGTTGATGAACAAACT
AATTTCAGCAATAAGTAAATGTACCAGATCTTTGTGGTATACACCAACGACAGCATAAGAAACTCTAGCAGGATTAAGCA
TAGGTCCCAATATGTTAAAAACAGTTTTAATTTTAAGCTTTTTCCGAACAGGACCAACGATCTTCATAGCTGGATGATAC
ATTGGTGACATCATAAAACCGATCCCCCCTTCTTCAACACATCTTTTAATGCCCTCTGGTCCCAAGTCCAGAACCACTCC
TAGTGCCTCTAGTACATCAGCACTTCCACAAGCAGAAGAACTTGAACGATTCCCTTGCTGCAAAATAAGTATCCATTAGT
TAGACGACCAGACGAAGATCATTTAGCATTAATGCAGATAGTCAAAATTTAAATATATCGTTTCTTTTAAGGATTTTCTC
ATTCGTTATACCTTTGCTACTTTTGCACCACAAGCTGCAGCAAGTATTGAAGATCCAGTTGATATATTGACTGTGTTTGC
TCCATCACCACCTGTTCCAACTATGTCCACAGCATCAACTAATCCTTCCACTTTCCTGGCATGCTTCATCATTGCCCTAG
CTAACCCCACAATCTACCCAATATCCGAATTAAAGTGAACGTTGAGTTAACTTATTGAAGTGCAGTAATATAGGATTATG
TATACTTTTTTATTATAAGCCTAGATTGACTTAATGGATACTTACCTCTTCGTATGTCTCTCCTTTAGCTCTCAGAAGAA
CTAGAAAGGCACTGATCAGCGCCTCGTTTGCCTCATTCAGCAAAAACTCAAGAGATGATTCAGCCTCAGTTTCAGATAGA
TCAACCCGATCAATCAAGGTTTCAATCAACTGAAAGAAAAACAACAGAACAGAGCAAACGCAGTATGAGAACATAGTAAC
CCCATGATTTAAATCTCTCTCTTCAAAGCCATTGGAAAATCACCAAAAGTAAAACTCTTTTAAAACCTATAAAGTAGTAC
ACTTTTACTCAAGTCAATAAAACCCATCAAGCAATTAAAATGAAATTCGAAGAACACACAGGGCCAAACATGTTTAGTCA
GCATGAAGCCAATAACTCAACCCAACTCAGAAATACAGATACAGATATATAAAAACCCTGAATTGTTCACAAATCAAGAG
ACTTAGAAACAAGGGATCATCAAACCACAAACTTATCCTGAAAATAGAAATGAAGAGTCACCTGGTTGAAAGATTTAATG
GAAGAAGGGCTAGCATTTGCACAAGCAGGTGGCAGAGCTTCAGCTGCACTAAATCCACCGCTCAAACCGAGATTCTGAGA
GCAAGCGAAAGAGCTGCAGCAATTCAATGGATCAAGAGCACAATCAAATGACCACAAACAATTTCAAAGGATGTGTTTTT
ACTCTAATAAGCAGACACCTAAACCCAAAAATCGAGGCTTTACCTGCGACTAAAGGAAGATTGAGCATCCCCACGAATTG
GGGAAACAGCTCCGATCGATGAGAATCGTCGCCGACTCAATGTCGGAAAAATTCTAACTCCGGTCAAGTTGCTTCTTCCG
CAACTACTGGACGCATCATCTACGGCGTTGAACGAAGTTAAGATCCCTGAAAGCTTGATTCCGGAAACAATGGAGCTCGT
CGTCGCCACCGCAATAACCATCACTCGATTGCTCAACCAACACAGTAGAGAAAAACTTGAACGAAGGAGAGATTTCTATG
ATGGTTCGTTCCTTCCTCTCTAATAAAGCAAAGCGCCTTAAACCAAATCTTAATTAACTTTTAACTTTTGGTCTTTTTGC
TTATAAAGGGTTTCCAGTTTAGTACTCAGTATTTTATTTTTTTCTTGAAAAGTGTTTATTTTATTTTATTTTGGGTTTCA
TATGAATATATTTGTTGATTACTGAATGACTTAATGCTGC
>AT5G18010.1 | chr5:5960033-5963032 REVERSE LENGTH=3000
AGATGATCCAACATTTTTTCCTTCAGTTAGAAATAGACTTATTCATTGTAAATACATGAGCTTTTTTCTCTTTCTTCTTG
AAAGAGTTGTTCTAAAAGTGTAGAAAGTGAAATACAAAATTAATGTTATATACAAACTTCATGTCAATACATTTTTGATC
GCTCATTGAAAAAGAAAGACGACACCAAATTCATCAATCAAAAAACTACTCTAATTATAGTTTCATGTTGATTAAAAACA
ATTAAGTGGAACATCTAACATCCGGATCCGTGGCGCAATGGTAGCGCGTCTGACTCCAGATCAGAAGGTTGCGTGTTCGA
TTCACGTCGGGTTCAATCCCCCGAACTTTATTCCGGATATCTTTTTGTTTTACCTGCTTATTTCCAATTTTTGCCTTTTG
ATGCACTACCCCCGGTTCGGGATTCTTGTTACTCTAACCGAGAATTTCAGATCCGGTTTTAGTATTTGTTTGCTACTCTG
AATTAGACGGAAACAAATAACAAATGACCACTTTTAACTTACACAATTTATCAGTGGCTGGCTCTTACGTATAGTGTGGG
GGTTACATTTAGTTGATGTCTCCAGTGACATTTGATTATAGTTTTCAAGATATTGTCAAGCAAAAAGGAAAAGAAATTTA
CTTTTGAATTCCAAACTTCTGTTTGTATTTTATTCTATAAATAACATTGCTTTCTCCTTCCAAATAATAAAGACAAGTAT
ACATTGCCCAAAAAGGAAAACTATAGAGACACGCACTAGTTAGGGTTGATGTGGACTGGATCCGATCCCTTTCTTCAATG
ATTTATTGATACGTATCTGTTACGCTGAATATACATATATGCATGTTTCTTTTGGTATTTTAGAGTACTAATGTATATTC
TATAGTTTGATCCCAAAAAAAAACATGTATAGTCTGTAGTATTTTTATTTTTTTAGCTAAGTTTTCAAACATGTAGCTTG
TATAAAGTTAATAGGGGTATGTGCTGGACACAAGTCTACATTCTACAGACTAGCTAGTAAATATTAGGAATGAGGTTTTC
AAATGGGTGATTAACCAAAATTTGCCGTGAATGTATTTTAGTACAGTATAAGTTAATTAATAGTTTATGCAACCAAAAAA
AAAAATATGGAAATATGACGCTGTCTTTTTAGAATTCAGTTACTAAAAATAGGAATTTGCTCTGCTTTTTACGTGTCTGG
GAAGTCACGAGCATATTGCTGTTTCTGTGTATCATTACGATATCAAATTACGAATCACAAAAGTTTAATGATTCATGGGA
ATCTTTTCCAACTAACCACAAGTAAAATTAATTTCAAAGTTAATGCAGAAAAATAAAACACTTTGGCTGTTTTTAGAAAT
TAAAGTTTTAAGAGACCTCTCTTTTTACCCATTCTTTGCCCACAACCAGAGAGAGAGAAAGAGAAGTAGCGAGTGAGTGA
GATAGAAAAGTTGAAAAGAGAAGATGCGAGTGAGTGACTGAGGAGATAGAGTGAAGAGGATTAAAGAGTTAAGACTGAGA
GGTTTTGAAGAAAGATCATATCGAAGGAGAGAAGCAGAGATGGTGAAAAACAAAGCTTTTTTTGGTCAGATTATGGAAGA
AAGAGATAATCCAGCATTCTTCAAGATTCTTCGAAGGGAAGATCATTCGACTGAAATGATGGTAAGCCTTATCACTTATT
TTCTTATTAGCCTTTTTTCTTAAATTAAAGATCGAATCTATTGGTTCTTCAGTGTGTCTCTTGTAGTGTCCTGAACTTAG
ATCTGTCTGTTCTTGGTCTTAACTAAGTTTTGATGTGTGAAATGATCGGATCGGACCAAATGGATTTTGACTGTACATCG
ATCAGTAAACTTTTATTTACTGTACTTATCACTGAAATTGAGGAATGTGACTTCATTTTACCATTTCCTGATGTTCCATA
TTTCTTGATTTTGTTGCCTCTCTGAAGAGAATGATTCCTCATCACTTGATAAGAAGCATCTCCGACAAGTCTTCATCGTT
TAAGATGGTCTTAAGAGTACCATGGGGAAGGTCATGGCAAGTTAAAATCTCCAAGAACCCAAATTTTCACTACATGGAAG
ATCGTGGATGGAACCAGTTTGTGAATGACAACGGTTTGGGTGAAAACGAGTATCTTACTTTCACTCATGAGGCAAATATG
TGCTTTAATGTAACCATATTCGAGGCAGATGGTACGGAGATGCTTAGACCAAGAAAAACCATTACTTCTAGTTCCGGTAA
GTGTTCATCATCTATGTTATTGCTTTCTTTATGCTTAAGAAGAAGAAGAAGAAGAATACAGTCATTAGTTACTTCTGTGG
TTGATTTTGATGCAAACAGGTCGGAACAAGAGAGAAGAGAGGAAGAGCATCTACAAAGATGTGAAGAAGGAAGAAGAGAT
AGAGTCTTGGTCTGAATCGAGCCATCCTTGTCACAAAACAGCTGAATCTACAAGTGGGAGATTGACGCAGAAACAGGAGC
TTAACTTGAGAAAGAAGGAAGCCGATAAAACCGAAAAATCCAAGACGAGTAAGAAGAAGAAGGTGGAAACTGTTAGTAAC
GACTCTGAAGCCGGTACTTCATCTCTTATTCCAGAATTCAAGCTCACCATAAAGAAATCACACCTTCTGTTCTTGGTAAG
ATTAAGCAAGACAAGACCAGTGACACACTGTCGAAATGGCTATGTATAAAAGTGTGTATTAATCTAATGAAAATCTGTGA
TTCAGGGGATCCCAAAGAAATTTGTGGATATGCATATGCCAACTGAGACAACGATGTTCAAGATTCATTATCCGAGAGGA
AAGAAGTCATGGGATGTTACATATGTGGTCACTGATGTACAATCAAGATTCTCTGGTGGATGGAGTCGTTTGGCCAAGGA
GTTAGGTTTACTGGTCGGAGATGTTTGTACGTTCAAGCTCATCAAACCGACAGAGATGCGTGTGAAAGTCTCCAAAGAAT
AGACACCATGACGATGATGATATTTTAGGTGTAGTTGCAG
>AT5G18020.1 | chr5:5963305-5966304 REVERSE LENGTH=3000
TGAGCCAACATTTTTCTTCCTAGTTAGAAATAGACTTATTCATTGTAAATACATGAGCTTTTTTCTCTTTCTTCTTGAAA
GAGTTGTTCTAAAAGTTTAGAGAGTAAATGCCATCTTTATGCAACAGAAACGATTCATGTCAATACATTTTTGATCTTTC
ATTGAAAAATGAAAAGATAACACCAATGACCAAACCAATTGGAACTACTCTAATGATAGTTTCATGTTGATTAAGTACAA
TTAAGTGGAACATATAACATCCGGATCCGTGGCGCAATGGTAGCGCGTCTGACTCCAGATCAGAAGGTTGCGTGTTCGAT
TCACGTCGGGTTCAATTCCCCGAACTTTACTCCGGATATTCTTTTTAAAAAAATCCAGACTTTGCCCTTCGCTTTCATTC
GATAAACTAAACACAACTGTTTAGGGTTTGAAGAAAGTAAAAGTGTGTTTGCGATCCGCCATGGATTCAAAGAAAGAGAA
AACGGGAGGGATCATAGGAATCTTCTTAACCCAAAATGCTGCTTCCTTGGCACGAAGCTTCTACGCCATGTTGTGTATTT
TGATCTGAAGAGAAACAGTATAAGAGAAACTAAGTTTAAAGGAATTGTAGGAAACTCAAGGGATTTGGATTTGGTCCACT
CAATGATTTAGATGTTTTCCCAAATCACATTGAGAGTCTCTTGTCCTTGTAAGAACATTCACCGCTCGATGCTAGTTCTT
CATCATTCATTTATTAGATTTTGAGATTGTTTGATGATGTCTTTAGGTTTTCTTGTAATGATTTGTAATTATTCCTTAAT
CTCAAGATATTTATCCCAGCATGTTATATAACAATGTGGATAGTGCAAACTATTGTTGTAGTCTGTATAAACAGAGACTG
CTCTGTTTCTAGCATTTTTCATGCGAGCCACGTTTGCTTATTCATATTCAAAAACGGACAAAATCAAGCAGAGAATCACA
ATCAAGAACAGAACTTGCCAGCCATTTGCTTATTACTTCTCTGGCTTTTTATCATGAGATCCAATGAGAAATGTTTTGGA
GAAGCTCAAGGTTGTGAAGATGATGGTGTAGGTGGCCTTGTTCCATGGCCGTTGGTGTTGAAATATGTCTCTTTATGTCT
TTGAATTTTCCTCTGTCTGACAAAGAATGGGCGTGTTTAATTTTGAAGGGTGTTACTGATGCTGGTGAGTTTGTTTATAC
GCCAATGAGTGTGTATGAATCCTTCCATGTGGTGTATTTTGATCCAAAGAGAAAGAGTATTAGAGTAACCAAAATTAAAG
GAATTGCAAATGACCTATATAGACGACTTAAAGGGCTCAGACTCGATTCTCTCAATGATCTCGATGTTTTCCCAAATAAC
ATTGAGAGACTCTTGTTGTTGTAAGATCATTAATGGCTCAATGCTATTAATCACTTATGCGATATTAAGCTTCTTTGATT
TCCTTAGGCTTTTCTTGTCATGATTTGTGATCATTCCTATGGTTTTACTATCATAACATGTTATAGAACAATTAATGTGG
ATACTGGATACTGCATGCAGACTATTGCATAAGATCCGTAAAACCCGAGACTGGTCTGTTCCTAGCATTTGTCAAGTGAG
CCACGTCTCCTTCTTCAAATATTAAGATCAGGACGTACGACAAAAGCAACCAGAGAAATCACAACCAAGAACCACAAGCA
AATGTAGCGAACTCAAACCCTCATGAAGTCTAGTTTAGCTTATCGTTGCTCGTCTTTTGTATCCACATTCATTTATCACG
TTAGCATCTGGACGACAAAACCATCTAAACTCTCTTCTTATGTGTCCACTCTTACATCCACAAGTTTCAGAAGATTTCCG
AGAGGCTTTTAAATTCGCTCAGGGAGTGCTAAAAAGGGTTTCTTGTAGTATACGAAACTCTCAAAACATCAATTCTAAGA
TGTGAGAAAGTGAAAAAAAATTGGTTATTAAGTGAGTGTCTTTACTATGCAGGATCATATTGATATACATTTTTGGTTAT
ATTCCAAATATAGATTTTCATAAAATAATAGTTTTACATAAAATAGGTGTTGAAACTGTCCTTTTGCTTGTAGCCTCTAC
AGAAAAGCCGATAATCTTCTTTGAACTCAAGAGGCCTCTGAACAAAGCCATTTCTTGAGTCTGGAAAATCTAAATTTGAA
GCTTCTGAGAAAAAGTTAGATGCTCAAAATTTTGAGGTCTGGATTGCTTCACTACTTGGTGAAGAGTTGGTTCTGTCTCT
GGATGTATAAATAGATTGATAAAAGACTTCAAATCACCCTGAAACCATTCAAAGTAGGGGTGAGACATACACAAAGATAG
TTTCACATGGTTCTGTTTTTTAGGTATGATAGATGACAAGTTGACAACGGAAGCTAATGAGCATTATCATCACTTCACAA
GGGTCTGTCTTCTCCATGTCTGTATAATAAATGAAGAGAAGAAGTGAGGTATTCAGTCTCTTTTAGTTTTCATGTGTGGA
TATAATCAAAGAACAACTAGAGAGTGACATTGAATTGTTGTTCTGTTGTTGAATAACATTCAGGTCCCCACTTTAACTTC
TTAATAAATCCATTTCGACTGCAGAGATTAGAGTACTATAGGACAAAGAACCAACCACCTAATCATCACAGAACCTGCTG
TCTTTGTTCTTGCAAATATAGGGCACGTCTTATCTCAGAAACATTGAGAAAGCAAGCCCTTGTGAAATTTCACATGGAGA
TTATTTAAGTAGATAAATTTCATTAATGCATCTTTTCCAGATGGTAAAGACAGAACCATGTGAACTCTTGCTCTAGTCTG
TCCCACGCTTCAAGACCACAGTTTCAATGACTTTTTCAGAGAAGTTTCAAATCGTTCATTGATATTTCTATATATACACC
CATAACCCCATTATTTCTATCATCAACCAACAACAAGCATTCCAATAACTTGAATCTTTTCATACATCTTCAAGAGCTTC
ATAATAATTCAAACTTCTTTTATTTAAAATAAAATAAAAA
>AT5G18030.1 | chr5:5968794-5971793 FORWARD LENGTH=3000
TCATGATGATCCGACATTTGGTTCTTCTGAGTTAGAGATAGACTTGATCCTTGTAAATAGATGATTTTTTTCTTTCCTTT
TTCTCTTTCTTCTTGAAAGAGTTGTTCTCAAAGTTTTGAAAGTGGATGCCATTTTTTATTCAATAGACACGAGATCATGG
TCCATGTTAATACATTTTGGATCGATTACCGGAAAAATAAAGGACAACGCCGACTGAATAACTATTTTAATTATACTTTC
TAAAATCAAGTGAGAGCATTATTAATCTTCTTACCCACTGTCTTAATTTAGAAAAATTCTTTCTAATTCACTTTTCACAC
TATCTCTTTTCAATTTTACCCTTTTCTATTTACTATTTTCATTTATACCCTCTTTAAATTTTAATGACCATTTTACCCCT
ATTTGTAAATTGATTTAGGTTAATAAAATGAAGTATTAATATTTTTCGCCTAAAACATTCTAAAATAAAATTTCCCGCCA
AAAAATTTCGGGAAAAAACTTCCCGCCAAAAATTTCGTGAAAAAAATTTCCCGCCAAATTTTTTTTTCAAAAACATTTTT
CCCGCCAAAAATTTCGGAAAAAAAATCCCGCTAAAAATTTTCTCTGAAAAAAATTTCCCGCCAAATTTTTTTTCGAAAAT
ATTTTCCCGTAAAATTTTTGTTTTTGGCAGGAAATAGATTTACAAGGGATTTTAAAAGGGTTTTAAAAGATTTACAAGAA
ATTTTAAAAGGGTTTAAAAGATTTACAAGAGATTTTAAAAGGGTTTAAAAGATTTACAAGAGATTTTAAAAAGGTTTTAA
AAGATTTACAAGAGATTTTAAAGGGCTTTAAAAGACTTACAAGAGTTTTTAAAAGATTTTTAAAGGGTTCGAAAGTGTTT
TAAAAGATTTACAAGGGATTTTTAAAGAGTTTTAAAAGATGTACAAGAGTTTTTATAATATTTTAAAAGAATTTATAAGA
AAAACTTTTAAAAATTCTTGTAACTCTTTTTAAAACCTTTTGTAAAGGTTCACAAGAGATTTAAAATGGTTCAAAAAGAG
TTATAAATGTTTTAAATACTTACAATTCTTTTTTTTAAAAGTTAAAAAATGCTTGTAAAGACTTTATAAGAGTTTTAAAA
GGATTTACAAAGGTTTAAAATCCCTTGTAAATCATTCTTTGACACTTACTTATGCTTTAAAAACGATTGTAAATCATTTT
AACCCCTTTTAAAATCCCTTGTAAATCATTCAATAACACTTACTTATGCTTTAAAACGATTGTAAACCATACAAACACTT
TTAAAATCCCTTGTAAATCATTCTATGCCACTAACTTATGCTTTAAAAACGATTGTAAATCATGTTTTACCCTTTTATAA
GCTTTTAAAATCCCTTGTAAATCATTCAATGCTTCTTATTTATGCTTAAAAACGATTGAAAATCTTGTAAAACTATTGTA
AAAAGCTTTAAAATGATTTACAAAGATTTAAAAAGGTGTTTTAAAGTATTTACCTATGTTTTTAAAGACTTTATAAAGAT
TTTAAGAGGTTTTAAAATGATTTACAATGGTTTTTAGCAACTACCAAAGCTTTTAGAAAACTTTACAAGGTTTTTTAAAG
AGTTTTTAAAAAATTTACAAGGTTTTTTAAAAGCATTTTTTGGCTGGGAAAAAAATTTTACGAGAAAAATTTTTGGCGGA
AAAGTTTTTTTTTGGCGGGAAAAAAAGTTTGCCGGAATTTTTTTTTTTGGCGGGAAATTGAAAGTTTCCAAGTACTTGTT
ATTATTAAATGAGGGTAATTTGGTCATTCTGTTCAAGAAAAAAGATATTTTTAAAAATAAATAATATAAAAGAGTATTAT
GGCAAAAAGGTAGTCAAAAAATATAGTTTTGCAAATCTCCCATTAATTTAACCAATTTCTTATCCATTTCGTAGGCCAAA
GTTTCTCTTTTTCCTTCATAGGCATGGATGGGCCTGATCATTATTAATATCTCATATATTAGATGAGATAATCTCTTTGA
TCCTCAAAACAAGAAAATATTTTTTCGTTTGTGAAAACAAGAAGGTGAGCAGTTACAAACTCCTCATAAAAATAATGATC
TACATGTCTTTAAATAAACAAGAATATACGAGATTTTCCTAAAGTTTTTATGAGGAATTTAAATAAATTATGCAAAGGGA
AATATCAAACTAGACACAAAATTGAAGTAAAATAAGATAGAAGTAGAAGTTATTATCCTCTTCACTGAAAATTTACCAAG
ACACATAATCATGGTCCTTTAAGGTGGCAGAGAACTTGAACATGGAATAATGAGCCACCGTTTTCGAGATAGTATTCTGT
CATGGTCCAACCACTGGCTTGTCTCTCACCTTTGACGTAGAAACTTAGACTTCTTCCCAATCACTGCACCGGTATCTTCC
AACACGACATCACTCAACTTCCCATGGCCTTTCCAACATCCATCAACCGTCTCTCCTTTGACTTTGCGGCTGATGCGTTT
TCCAGTAACGTTTTCAGAGAGATGATTCACTTTCACGAACTAGAACCATTCATTAGGTTCCAAAAAGTTAGTCTCGGTGT
GAGACAACCGCCACGGCTCTTTGGCATAGATGTCAAACTTGTCTTCTAATTCAAATTCTTTATTTGATCTTTTGGTAACC
TTAGGCCCGATATAACGGATGATGAGTTCTTGGGCAGAAGGATGAAACCAAAACCCAACATGTTCCTCTTTATCGTAGTA
CTTAACCATCGACATATTCTTTTCTTGTTCTATGAGACAAAGAAAACGCAAATCAGACAAAAAGTTAAGGATCTATATAT
TATAGCAATAATCCAAGGGGAACAACAAATGATCTTTAGAGCAAAACTGAAAAACAATAATAAACGCGTTGAAGACTTGA
AACTTTCAGGTAGACAAATAGAAAAGGTGATTTCGTATATATATGTGGATTTTAAGGATTTTTAATATATTAGGAAAACG
ATTCTTTAAAAAGGAAATATATCCATGTAATTCAAAGCCA
>AT5G18037.1 | chr5:5968313-5971312 REVERSE LENGTH=3000
TTCGTGAAAGTGAATCATCTCTCTGAAAACGTTACTGGAAAACGCATCAGCCGCAAAGTCAAAGGAGAGACGGTTGATGG
ATGTTGGAAAGGCCATGGGAAGTTGAGTGATGTCGTGTTGGAAGATACCGGTGCAGTGATTGGGAAGAAGTCTAAGTTTC
TACGTCAAAGGTGAGAGACAAGCCAGTGGTTGGACCATGACAGAATACTATCTCGAAAACGGTGGCTCATTATTCCATGT
TCAAGTTCTCTGCCACCTTAAAGGACCATGATTATGTGTCTTGGTAAATTTTCAGTGAAGAGGATAATAACTTCTACTTC
TATCTTATTTTACTTCAATTTTGTGTCTAGTTTGATATTTCCCTTTGCATAATTTATTTAAATTCCTCATAAAAACTTTA
GGAAAATCTCGTATATTCTTGTTTATTTAAAGACATGTAGATCATTATTTTTATGAGGAGTTTGTAACTGCTCACCTTCT
TGTTTTCACAAACGAAAAAATATTTTCTTGTTTTGAGGATCAAAGAGATTATCTCATCTAATATATGAGATATTAATAAT
GATCAGGCCCATCCATGCCTATGAAGGAAAAAGAGAAACTTTGGCCTACGAAATGGATAAGAAATTGGTTAAATTAATGG
GAGATTTGCAAAACTATATTTTTTGACTACCTTTTTGCCATAATACTCTTTTATATTATTTATTTTTAAAAATATCTTTT
TTCTTGAACAGAATGACCAAATTACCCTCATTTAATAATAACAAGTACTTGGAAACTTTCAATTTCCCGCCAAAAAAAAA
AATTCCGGCAAACTTTTTTTCCCGCCAAAAAAAAACTTTTCCGCCAAAAATTTTTCTCGTAAAATTTTTTTCCCAGCCAA
AAAATGCTTTTAAAAAACCTTGTAAATTTTTTAAAAACTCTTTAAAAAACCTTGTAAAGTTTTCTAAAAGCTTTGGTAGT
TGCTAAAAACCATTGTAAATCATTTTAAAACCTCTTAAAATCTTTATAAAGTCTTTAAAAACATAGGTAAATACTTTAAA
ACACCTTTTTAAATCTTTGTAAATCATTTTAAAGCTTTTTACAATAGTTTTACAAGATTTTCAATCGTTTTTAAGCATAA
ATAAGAAGCATTGAATGATTTACAAGGGATTTTAAAAGCTTATAAAAGGGTAAAACATGATTTACAATCGTTTTTAAAGC
ATAAGTTAGTGGCATAGAATGATTTACAAGGGATTTTAAAAGTGTTTGTATGGTTTACAATCGTTTTAAAGCATAAGTAA
GTGTTATTGAATGATTTACAAGGGATTTTAAAAGGGGTTAAAATGATTTACAATCGTTTTTAAAGCATAAGTAAGTGTCA
AAGAATGATTTACAAGGGATTTTAAACCTTTGTAAATCCTTTTAAAACTCTTATAAAGTCTTTACAAGCATTTTTTAACT
TTTAAAAAAAAGAATTGTAAGTATTTAAAACATTTATAACTCTTTTTGAACCATTTTAAATCTCTTGTGAACCTTTACAA
AAGGTTTTAAAAAGAGTTACAAGAATTTTTAAAAGTTTTTCTTATAAATTCTTTTAAAATATTATAAAAACTCTTGTACA
TCTTTTAAAACTCTTTAAAAATCCCTTGTAAATCTTTTAAAACACTTTCGAACCCTTTAAAAATCTTTTAAAAACTCTTG
TAAGTCTTTTAAAGCCCTTTAAAATCTCTTGTAAATCTTTTAAAACCTTTTTAAAATCTCTTGTAAATCTTTTAAACCCT
TTTAAAATCTCTTGTAAATCTTTTAAACCCTTTTAAAATTTCTTGTAAATCTTTTAAAACCCTTTTAAAATCCCTTGTAA
ATCTATTTCCTGCCAAAAACAAAAATTTTACGGGAAAATATTTTCGAAAAAAAATTTGGCGGGAAATTTTTTTCAGAGAA
AATTTTTAGCGGGATTTTTTTTCCGAAATTTTTGGCGGGAAAAATGTTTTTGAAAAAAAAATTTGGCGGGAAATTTTTTT
CACGAAATTTTTGGCGGGAAGTTTTTTCCCGAAATTTTTTGGCGGGAAATTTTATTTTAGAATGTTTTAGGCGAAAAATA
TTAATACTTCATTTTATTAACCTAAATCAATTTACAAATAGGGGTAAAATGGTCATTAAAATTTAAAGAGGGTATAAATG
AAAATAGTAAATAGAAAAGGGTAAAATTGAAAAGAGATAGTGTGAAAAGTGAATTAGAAAGAATTTTTCTAAATTAAGAC
AGTGGGTAAGAAGATTAATAATGCTCTCACTTGATTTTAGAAAGTATAATTAAAATAGTTATTCAGTCGGCGTTGTCCTT
TATTTTTCCGGTAATCGATCCAAAATGTATTAACATGGACCATGATCTCGTGTCTATTGAATAAAAAATGGCATCCACTT
TCAAAACTTTGAGAACAACTCTTTCAAGAAGAAAGAGAAAAAGGAAAGAAAAAAATCATCTATTTACAAGGATCAAGTCT
ATCTCTAACTCAGAAGAACCAAATGTCGGATCATCATGATCATTGGAGCCGAGAAGTCACATTGATGAAGGTATCTTCAG
GACAAGGGATCGTTAAGCCACCCATTGGATGATCAAATCCAAACTCTTCCTCGGATTTACTGAGAAGAGCTTGAAATGAA
GGTTGGCTCAAGTATGAGAGCGGCACCAAATATCTCTTCTTCTGGCTCTCTCCTACGTACACCGCAAGAAACCCTTTTGG
TGCCGCCGATGCGGTGGAGCGGCTTAGAATCTTCTTTGCACCCAATAGACTTCTCACCAAAGCCATATCTGTTATTTTTG
TACGAAAAGGTTTTTGAAGCTTATTAAGATGGATGAAAAGATTCAAGTTATTGGATATATTGCTTGTTGTTGGTTGATGA
TAGAACGAATGTGTTTATGTGTGTATATATAGAAAGATCAATGAAGGAGTTAAAACCTCTTTGAAAAAATCATTGAAACT
TGTGGTCTTGAAGCGTGGGACAGACTAGAACAGAGCTCAC
>AT5G18040.1 | chr5:5973976-5976975 FORWARD LENGTH=3000
ACAAGAGCTGAGATCTTGGAAAGTATCTCCTAGTTGTGGAACCTCTCTATGTTGGTCTCATTTTAAGAATGTTTTATCAG
ACTTATTTTCTGTTTTATGTATTTTGAAAACCGTATGCTTGTTGTGAAACTCTGTTTGTGGTCTCAAGTTAAGTTTGTTT
TATGAGACTTTAATCTGTGTCAAGAATTGAGATGTTGATCGCTACTTCTTGGATAAATTATATCTATAAAATTTAAGAAT
TGCATTTGATGGAAAGTCTTATATGTAAGCAAAAAAGATTACTGGAAGCCTCAATGGCACCAAAAGGATTTTCTTGCATG
TCTTTGAAACTGCACTTGCAAGCATTTCGTTATGTAATATCTTTAGCTAGATATTGGGGTAATCTGAAGATAGCGGTTAA
CAAGAGATTTCCGGAAAGTGATCGGGATTTTGAACTCGACGTGCTACCATTGAGGCATGGATCCGGATGATAAACAGGGA
AACATATACTTTTCTAACCATGATTTAACTATAATGAAAGGTTCTTCAAATGGTGTGGTCTTTAGTTTTCAAAGATCATT
CCAAAATGTATTGACATGTCGTGTCGGTTGCACAAAAATGGCATCCATTCTCTAAACTTTTAGAACAAGTACTCTTTCAA
GAAGAAAGAGAAAAAAGCTATTTACAATGAATTAAGTCTATATCTAACTCGGAAAAACAAAATGTTGGATCATGATCATT
GGAGCCGAGAAGTCACATTGATGAACGTATCTTCATGACAAGGTATCGTTAAGCCCCCCATCGGATGATCAAACCCAAAC
TCATCTTCAGATTTACTGAGCAGAGCTTGAAAAGAAGGTTGGTTCAAGTATGAGAGTGGCACTAAGTATCTTTTCTTCTG
GCTCTCTCCTACGTACACTGCAAGAAACCCTTTTGGTGCCGCCGAGACTGCTGCGGTGGAGCGGCTTAGAATCTTTTTTG
CACCCAGTAGACTTCTCACCAGAGCCATTTATAATTCTCTATTTGTCTGAAAATTTGATTTCTTTTTTAAGCAAATCTGA
AGATGAATGAAAAGATTCAAGTTATTGGATATATTGCTTGTTGTTGGTTGATGATAGAAAGAATGGGTTTATGTGTGTAT
ATATAGAAATATCAATGAAGGAGTTAAGCCTCTCTGAAAAAATCATTGAAACTCTTGGTCTTGAAGCGTGGGACAAACTA
GAGCAAGAGTTCACATGGTTCTGTCTCTACCATTTGGAAAAGATGCATTAATGTAACTTGTCTTGGTGAGATAATTAACA
AACTCCATATGCAATTCACAAGGGCTTGTTTGCTCAATGTTTTGTTTAGATAAGACATATTCTACTGTCAATAATAAAGG
CCAGCAACTTTCTCTTCTTCAAATTCTGTGATGATCTATTCTTGAATCTCTGTGGTCTAAAATTGTAAATGGGGTTTAAT
AAGAAATTATAGTGGGTACTGATGTTGTTCAACAACAGAACAACAAATCCTATCGTTTAAAACATTGAAAAAACAGTCCT
TTGTGAACTTATGGAGTTTGTTTTTCGTTTACTGTCCCACACTCAATTTATTGTTAGATTATCTCATCAAGACGAACTGC
ATTAAACTAAATCTTTCCAGATGGTAAAGACATATTGATAGGCAACATAATCTTAGCTCGCCGTGAGAATCCATCTTTTG
CATATCTGCTTCAACAATGGTTTGCTCATGAGTAATCTCTGCATTCTCATAATCTCATTTCATGATTAGGCTTTTAAAAA
AAATCTTAGCTATGCCAAGCTCTTGCTAAGAAAATGTTCCTCTTGGTAATGATAATCACAGTTTATCCAAAAAAAAACAA
AAAACAGAACCATGTGAACTCTGTCCCACGCTTCAAGACCACAAGTTTCAATGACTTTTCAGAGCGGTTTCTACTCCTTC
ATTGATATTTCTATATATACACATATAGCCTCATTCTTTCAATCATCAACCAACACCAAGCAATCCATTAACTTGAATCT
TTCATACATCTTTTCAGAAGCTTTAAAAATAATTCAAACTTTCAGACAAAAGAAATGGCTTTGGTGAGAAGTCTATTGGT
TGCAAAGAAGATTCTTAGCCGCTCCGCCGCAGCAGTCTCGGCGCCACCAAAAGGGTTTCTTGCAGTGTACGTAGGAGAGA
GCCAGAAGAAGAGATATTTAGTGCCACTCTCATACTTGAACCAGCCTTCTTTTCAAGCTCTGCTCAGTAAATCCGAAGAA
GAGTTTGGGTTCGATCATCCGATGGGTGGCTTAACGATCCCTTGTCCCGAAGATACTTTCATCAATGTGACTTCTCGGCT
CCATTGATGATTATCCAACATAGTGTTTTTTCGAGTTAGAGATAGAGTTGTTTCCTTGTAAATAGAGGAATTTTTTGTTC
CTTTTTTTTTTTTTTTTTTCTCTTTCATCTTGAAAAAGTTCTTCTAAATTTTTTGGAAGTGGATGTAGATGCAGTTTTTG
TGCTATATACACAATCATAATTCATGTTAACACATTTTGGATCGATTATGGAAAAAGAATGGATATCACCAACTGAAGAA
CTCTTTTCTTATATTATAATTGTTGTTAAATAAAACCAAGTGAGATTACGGAAATTATATGACAATCTCTAGCTGGCTTT
TGGAGTAATTTAGTTGTGTAGTGAGATCACTGAAATTACAATCTTTGTAACATTTTTAACGATAAATAAACGATTGTTGC
CCAATGATGTTAAAGACTTAGGGGTGTTATTGGTTCCTAATTTACAAGGAACTAGATTTTAAAATATTTATATTAAAATT
TACAATCTTATTATTTTTTAAAAGTAATATATATTAAAATTTACAATTTTTTTTTTTATAAAATATTTATAATTTACAGT
TTATAATTGTTATTAAATAACGTTATACCACGAATCCATGAGAGAATTGTTAAAAAACTGAAGTTTTAACCCCTATGAAA
ACAGTATATTAATAATATTTTAAAATTTTATAAATATCGA
>AT5G18040.2 | chr5:5973668-5976667 FORWARD LENGTH=3000
CAAAGTTTTGATCTAATCTTATTCAACCTTTTTTTTTTGTGTGGTAGGGAGTTTACGAGGGCCTGTCTAGCCTGTCTCGT
AAGGAATCACGCTATGTTGGACTTAGGGATGTCATCATAGTTGCAGTGAATAAGTCCGAGGGAAAAACTGTTGCTACTGT
GAAGATATGTTACAAGAAGAAGACTTCATTTGTCAAAGTGTGTTTGAGCCGTATGTTTGTCCAGCTTGGTGGTGGCGAGG
AGTCTCAGGTGAAAGAGCCAACAGGTCTGCTTGTTGACTTCTGTATCCCACGCTTATCTATCAACTAAACAAGAGCTGAG
ATCTTGGAAAGTATCTCCTAGTTGTGGAACCTCTCTATGTTGGTCTCATTTTAAGAATGTTTTATCAGACTTATTTTCTG
TTTTATGTATTTTGAAAACCGTATGCTTGTTGTGAAACTCTGTTTGTGGTCTCAAGTTAAGTTTGTTTTATGAGACTTTA
ATCTGTGTCAAGAATTGAGATGTTGATCGCTACTTCTTGGATAAATTATATCTATAAAATTTAAGAATTGCATTTGATGG
AAAGTCTTATATGTAAGCAAAAAAGATTACTGGAAGCCTCAATGGCACCAAAAGGATTTTCTTGCATGTCTTTGAAACTG
CACTTGCAAGCATTTCGTTATGTAATATCTTTAGCTAGATATTGGGGTAATCTGAAGATAGCGGTTAACAAGAGATTTCC
GGAAAGTGATCGGGATTTTGAACTCGACGTGCTACCATTGAGGCATGGATCCGGATGATAAACAGGGAAACATATACTTT
TCTAACCATGATTTAACTATAATGAAAGGTTCTTCAAATGGTGTGGTCTTTAGTTTTCAAAGATCATTCCAAAATGTATT
GACATGTCGTGTCGGTTGCACAAAAATGGCATCCATTCTCTAAACTTTTAGAACAAGTACTCTTTCAAGAAGAAAGAGAA
AAAAGCTATTTACAATGAATTAAGTCTATATCTAACTCGGAAAAACAAAATGTTGGATCATGATCATTGGAGCCGAGAAG
TCACATTGATGAACGTATCTTCATGACAAGGTATCGTTAAGCCCCCCATCGGATGATCAAACCCAAACTCATCTTCAGAT
TTACTGAGCAGAGCTTGAAAAGAAGGTTGGTTCAAGTATGAGAGTGGCACTAAGTATCTTTTCTTCTGGCTCTCTCCTAC
GTACACTGCAAGAAACCCTTTTGGTGCCGCCGAGACTGCTGCGGTGGAGCGGCTTAGAATCTTTTTTGCACCCAGTAGAC
TTCTCACCAGAGCCATTTATAATTCTCTATTTGTCTGAAAATTTGATTTCTTTTTTAAGCAAATCTGAAGATGAATGAAA
AGATTCAAGTTATTGGATATATTGCTTGTTGTTGGTTGATGATAGAAAGAATGGGTTTATGTGTGTATATATAGAAATAT
CAATGAAGGAGTTAAGCCTCTCTGAAAAAATCATTGAAACTCTTGGTCTTGAAGCGTGGGACAAACTAGAGCAAGAGTTC
ACATGGTTCTGTCTCTACCATTTGGAAAAGATGCATTAATGTAACTTGTCTTGGTGAGATAATTAACAAACTCCATATGC
AATTCACAAGGGCTTGTTTGCTCAATGTTTTGTTTAGATAAGACATATTCTACTGTCAATAATAAAGGCCAGCAACTTTC
TCTTCTTCAAATTCTGTGATGATCTATTCTTGAATCTCTGTGGTCTAAAATTGTAAATGGGGTTTAATAAGAAATTATAG
TGGGTACTGATGTTGTTCAACAACAGAACAACAAATCCTATCGTTTAAAACATTGAAAAAACAGTCCTTTGTGAACTTAT
GGAGTTTGTTTTTCGTTTACTGTCCCACACTCAATTTATTGTTAGATTATCTCATCAAGACGAACTGCATTAAACTAAAT
CTTTCCAGATGGTAAAGACATATTGATAGGCAACATAATCTTAGCTCGCCGTGAGAATCCATCTTTTGCATATCTGCTTC
AACAATGGTTTGCTCATGAGTAATCTCTGCATTCTCATAATCTCATTTCATGATTAGGCTTTTAAAAAAAATCTTAGCTA
TGCCAAGCTCTTGCTAAGAAAATGTTCCTCTTGGTAATGATAATCACAGTTTATCCAAAAAAAAACAAAAAACAGAACCA
TGTGAACTCTGTCCCACGCTTCAAGACCACAAGTTTCAATGACTTTTCAGAGCGGTTTCTACTCCTTCATTGATATTTCT
ATATATACACATATAGCCTCATTCTTTCAATCATCAACCAACACCAAGCAATCCATTAACTTGAATCTTTCATACATCTT
TTCAGAAGCTTTAAAAATAATTCAAACTTTCAGACAAAAGAAATGGCTTTGGTGAGAAGTCTATTGGTTGCAAAGAAGAT
TCTTAGCCGCTCCGCCGCAGCAGTCTCGGCGCCACCAAAAGGGTTTCTTGCAGTGTACGTAGGAGAGAGCCAGAAGAAGA
GATATTTAGTGCCACTCTCATACTTGAACCAGCCTTCTTTTCAAGCTCTGCTCAGTAAATCCGAAGAAGAGTTTGGGTTC
GATCATCCGATGGGTGGCTTAACGATCCCTTGTCCCGAAGATACTTTCATCAATGTGACTTCTCGGCTCCATTGATGATT
ATCCAACATAGTGTTTTTTCGAGTTAGAGATAGAGTTGTTTCCTTGTAAATAGAGGAATTTTTTGTTCCTTTTTTTTTTT
TTTTTTTCTCTTTCATCTTGAAAAAGTTCTTCTAAATTTTTTGGAAGTGGATGTAGATGCAGTTTTTGTGCTATATACAC
AATCATAATTCATGTTAACACATTTTGGATCGATTATGGAAAAAGAATGGATATCACCAACTGAAGAACTCTTTTCTTAT
ATTATAATTGTTGTTAAATAAAACCAAGTGAGATTACGGAAATTATATGACAATCTCTAGCTGGCTTTTGGAGTAATTTA
GTTGTGTAGTGAGATCACTGAAATTACAATCTTTGTAACA
>AT5G18050.1 | chr5:5971691-5974690 REVERSE LENGTH=3000
TCATGATCCAACATTTTGTTTTTCCGAGTTAGATATAGACTTAATTCATTGTAAATAGCTTTTTTCTCTTTCTTCTTGAA
AGAGTACTTGTTCTAAAAGTTTAGAGAATGGATGCCATTTTTGTGCAACCGACACGACATGTCAATACATTTTGGAATGA
TCTTTGAAAACTAAAGACCACACCATTTGAAGAACCTTTCATTATAGTTAAATCATGGTTAGAAAAGTATATGTTTCCCT
GTTTATCATCCGGATCCATGCCTCAATGGTAGCACGTCGAGTTCAAAATCCCGATCACTTTCCGGAAATCTCTTGTTAAC
CGCTATCTTCAGATTACCCCAATATCTAGCTAAAGATATTACATAACGAAATGCTTGCAAGTGCAGTTTCAAAGACATGC
AAGAAAATCCTTTTGGTGCCATTGAGGCTTCCAGTAATCTTTTTTGCTTACATATAAGACTTTCCATCAAATGCAATTCT
TAAATTTTATAGATATAATTTATCCAAGAAGTAGCGATCAACATCTCAATTCTTGACACAGATTAAAGTCTCATAAAACA
AACTTAACTTGAGACCACAAACAGAGTTTCACAACAAGCATACGGTTTTCAAAATACATAAAACAGAAAATAAGTCTGAT
AAAACATTCTTAAAATGAGACCAACATAGAGAGGTTCCACAACTAGGAGATACTTTCCAAGATCTCAGCTCTTGTTTAGT
TGATAGATAAGCGTGGGATACAGAAGTCAACAAGCAGACCTGTTGGCTCTTTCACCTGAGACTCCTCGCCACCACCAAGC
TGGACAAACATACGGCTCAAACACACTTTGACAAATGAAGTCTTCTTCTTGTAACATATCTTCACAGTAGCAACAGTTTT
TCCCTCGGACTTATTCACTGCAACTATGATGACATCCCTAAGTCCAACATAGCGTGATTCCTTACGAGACAGGCTAGACA
GGCCCTCGTAAACTCCCTACCACACAAAAAAAAAAGGTTGAATAAGATTAGATCAAAACTTTGTCATTGATCTTTGAAAA
TTTCGAAATTTATCTCACAACACTTTACCTCTCCAACATTATCAAGGTCTGGACTGAACACATGGAGTCTTGCACCCACC
GGTTGTTTAATCAACAGCTTAAACGCTTCATCCAAACTCTTAGTCTCAATCACTTCTCCTTTCATGGGCACGCGGGGTAT
GTGACAAGCAAATGGGGGAGCCTTGAATGTACATCCCACATGTGCCCAATGTTCTCTTCTCGGTAGCCCTTTCTTGAAAG
CACATTCAAGGCAGTCTTTGACAGTGAGTGGTTGCTCCCTCTCCCTGCACATCTTACCTCTTATTCCAGACATTTTCCAC
CATATACTGATGCAAGTTTTCGATAGTGAACTGAGAGCTTGGTTCATCCATTTCTCCCTGGTCGTCTTCCTTCCCAGCAT
TATCCACCAAATACTGAGCTGAGACGCATCTGCAAGACAAAAAAAAAATGAAAATGTTGTAGTCAATTCATATGACTCTT
TCAAAGGATTAGACTATATTAAAAAGGGAGTAAACTACTATCAGCTAAAATCAATCACAGTATCTCTTAACGATGCGAAT
AAAGTAATGTTCTCTAGAACAAGATTTGATTCATTTACCGTAATCTTCTTGCTCACTACTTGCTTTTACGCAATCTGGAT
GACAGAGGCCACGCGTCTTTGCCATAGATTGCATGAATCGCTGAATCATATTCATCTTCGATTACTTATCCCTGGTTTCA
AGTAGAATCCAGCAGAAGAACACATTCAGAAATCCAGTAGAGTCAAGCAGATAAGGCAAAAGGAAAAACAAAAACAAGAC
CTAACTAGCGAAAACCATAAACATGGTTTCAAGTTTTGACATAAACACAACCATTTCTAGTTGCAGAGGAAAAATCGTCG
AACAAGAAGCTTTAGAGTAAACCAAAGTAACAATGATAGCTTCCATTAACAAAGAACAACTCTAACGTTAAAAAGGATTC
AAATCATTCATCCAAAAAAAAAAGTTCAAACCCTAAAGTTTATCTCTGTTCACTAATAGCACTGAGAAAGGCCAAGTCAC
GGAGTAGAATCGGTAACAAATCCAAAACAAGCTAAAAGAATCCAACAGAGAGAGAAAATTGAGAGAAATTACCGGAGACA
CAGAGAGACGAGAATCAGAAGGAGAAGACATTCGCAATCGCCGTCGCGTCGAGAGAAACTCAGAGAATGTTCGCGAAACA
AACTCTCACAGTCGTCGCGAAGATTTCCCCTCAGCTTTGTCCCGAAACGTGTCGCCTTTTTAAGACTTCAACTTTAGTCC
TCAAGACGACGACGTTTGAAACTTTCCTTAAAACGTTGCCGTTTTTATGACATTGCCAATGTTTTTAAAAGTCTTTTTAA
CAACATCGTTTTTGCCTGTTTATTTAAGGGCAACAATTATAGTTTAACAACAATTTTCTTTTAGGCTCCAATGATGATGA
TCCAACATTTTGTTTTTCCGAGTTAGACATCGACTTATTCGTTGTAAATAGATTTTTTCTCTTTCTTCTTGAAAGAGTAC
TTGTTCTAAAAGTTTAGAGAGTGGATACCATTTTTTGTGCAACCGATCACGATCATGTCAATGCATTTTTTGGAGAGCAA
GAAAATATTTGAGGCATAAGCTTCTTCAAGTACTAATACAAGTATCTCTCCATATCAGAAGAGCAAGAAATCTTCCAGTC
TTTGAACATTATTTAGATAAGTAAAAGAATAATCTTGTTTTTTAGTTTGTAAAAAGATATAAGACAAAATAAGTTTAAAA
AGAAAATAGTAGACAAAATATCATACGCTAAAACCAACATTACAAATTTGAAAAGAAAAAATGTGATATTGGCTTACTTA
TCTAATTTTAAGAATATTGGCTTTGAATTACATGGATATATTTCCTTTTTAAAGAATCGTTTTCCTAATATATTAAAAAT
CCTTAAAATCCACATATATATACGAAATCACCTTTTCTAT
>AT5G18060.1 | chr5:5976303-5979302 FORWARD LENGTH=3000
TGATTATCCAACATAGTGTTTTTTCGAGTTAGAGATAGAGTTGTTTCCTTGTAAATAGAGGAATTTTTTGTTCCTTTTTT
TTTTTTTTTTTTCTCTTTCATCTTGAAAAAGTTCTTCTAAATTTTTTGGAAGTGGATGTAGATGCAGTTTTTGTGCTATA
TACACAATCATAATTCATGTTAACACATTTTGGATCGATTATGGAAAAAGAATGGATATCACCAACTGAAGAACTCTTTT
CTTATATTATAATTGTTGTTAAATAAAACCAAGTGAGATTACGGAAATTATATGACAATCTCTAGCTGGCTTTTGGAGTA
ATTTAGTTGTGTAGTGAGATCACTGAAATTACAATCTTTGTAACATTTTTAACGATAAATAAACGATTGTTGCCCAATGA
TGTTAAAGACTTAGGGGTGTTATTGGTTCCTAATTTACAAGGAACTAGATTTTAAAATATTTATATTAAAATTTACAATC
TTATTATTTTTTAAAAGTAATATATATTAAAATTTACAATTTTTTTTTTTATAAAATATTTATAATTTACAGTTTATAAT
TGTTATTAAATAACGTTATACCACGAATCCATGAGAGAATTGTTAAAAAACTGAAGTTTTAACCCCTATGAAAACAGTAT
ATTAATAATATTTTAAAATTTTATAAATATCGATTCAAATATATCCACCATATAACCCAATTCCAAAATAAAACCCGTTC
TGTAATTTCTTTATCCGTCCCGTGATTTTTTTTTTTAAAGTAGTAATTTTTAAAATTTAAGAATTATTTATTATATATAA
AAATTTTGCAAATTGTATCATTCTCTAATACATTTATATTTTATAGTTTAATTTTATATATAGTAACATTATACATACCA
CATAACATTTTTGATTTTATATAATCTTTTCTAAATTAGGATGATTTGATATGTTTAATATTAGTGGTCTTAAAAATAAT
AAATTTTAGATTTAACCCGTATTGAAACGGTGGATTAATTATATTTTACTTTTTTATTAATGTTGATTCAAAAACCCGTC
CCTCCAAATCTGTCTTGCCAAAAAGCCATTTATTTTATTAATATTAATTTTATTTATGATATGACTCTGAATTATAATCT
AAATATTTTAGCTAATAACATAGGAGTGCACCATATTTATTTAATAGGGGAATATACCATATGACCCGAATTCACTTTTA
TCCAAATCCACCAAAAAAAAAGTCTTGCAAAAATACTATAGAGATAAGAAACGATAGTCGGTTTTGATAGGTATAAGATT
AGCAAATATATTAGTTAGCTTAAATTAGTTAAAAAATACAAATTGAAAAGATATATTACACTTTATTCGAATCTAGTATC
AAAACTTATATAACACAGAGATTTGATAATTTTTTAATTGTTGAATACTTTTTTTTTGTGCTAATTTTTATGTGATTAAG
ATTTAATTGATTTCGTATATAAAATATTAAATTTTTTTACGAACTTATTTGTTTATAATATGGTGAGAGATAAATATTTG
AATATTCAGTATATTTTGCTTCAGTTTAGGAAATCTTTGATGACCCGTCTTTAGATCCAATAAGCCCTACAATTAAGAGA
TGAATATTGACGTTAAATGATTTTGGTAACCTTAATGACGTCATTAAAAGATTTTGTTTTTGATTAAATTTTTCTAATGG
CATTGTCATGTAATTAATTACAAAAATTAAGGTTACATTTAAAATGTACTTCCCAAATAATATAGTAGGATTTGGATGAC
TTCAATCACATTCTAGAAAGTAAATACTTTCATGATTTAAATAAATAAATGATTATAAAGTATTGTTAGAGAGATTTTTC
TATAATCTTGTTGATTAGTTTTTTATAATCTTATAAAGTTTCTCAAACAATCTCTTTATTTTTATAATAATTTTCATGAT
TTTCCATGACTTTATTTTGTAAAAAAAAATGTAAAAAGTCATGAACCAATCAGAGATTCTTTTGTTTTAATTGAATAACA
CAAAACTTATTTTTAATGATTTTGTAAGAGTATGAATACAATAACTCCAAATTTATAAAGATGTTAAATTACTTCTTACA
AATCTTAAATAAATAACACAAAACTTTAACATACTTTTAATAAATCTTAATTGAATAACAACAGATTTTACATGACATTT
TAAACCAGTAAAACTCTTTTGAAATCATAAACCAATAGCGTCCCTTTTGAAAACAGTGGCAGATGGCAAAAAAAACAAGG
CCATTTTAAGGAAAACTGGCAAACGGCGTCCTGTTGCACTGTTGCACTGTTGCACTGTTGCAGTCCCAAAAGCGACATCG
TTTTGGGATAAAGATGAGGGTATATAGGGTTTGGCATGGGGCTTTGTGAGTTTCGCGAACATTCTCAGAGCTTCTCTCTA
CGCGGCGATTGCGATTGCGACTACGACTGTCTCCTGATTATCGCCTCTCTGTGAGATCTCCGGTACCTTTCTCTCTTTTT
TTCTTTCTCTGTTGGATTCTTTTAGCTTGTTATGTGTTTGTTAAGGATTCTGTTCCGTGACTTGGCGTTTCTCAGTGCGA
TTTGTGAACAGAAATGAACTTTTAGGGTTTTCACTTTTTGTTTTGGATGAATGATACTGAATCCGTTGTTTATGTTAGAG
TTAATCTTTGTTAACGGAAGCTATCATCGTTAGTTTTGTTCAGTCTAAAGCTTTTTGTTCGACGATTTTTCCTCTGCAAG
TAGAAACTTGAAACCATGTTTATGATTTTAGCTAGTTAGGTCTTGTTTTGTCTTTCCTTTTGCTTTATCTGCTTGATTCT
GCTGGATTTTGTAAAGTGGTTATGTTTATGTCAAAAACTGAAACCATGTTTATGCTTTTAGCTAGTTAAGTCTTGTTTTG
TTTTTCTTTTTTCTTTATCTGCTTGATTCTTCTGAATGTGTTCTTCTACTGGATTCTACTTCAAACCAGGGATAAGTAAT
CGAAGATGGATATGAATCAGCTATTCATGCAATCTATTGC
>AT5G18065.1 | chr5:5979825-5982824 FORWARD LENGTH=3000
GGGCTACCGAGAAGTGAGCAGTGGGCACATGTGGGATGTCCGTTCAAGGCTCCACCATTTGCCTGTCAGATTCCTCGCGT
GCCCATGAAAGGAGAAGTGATTGAGACTAAGAGTTTGGATGAAGCGTTTAAGCTGTTGATTAAACAACCGGTGGGAGCAA
GACTCCATGTCTTCAGTCCAGAGCTTGATAATGTTGGAGAGGTAATGTGTTGTTAGATAAATTTCGAATTTTCAGAGATC
AATGACAAAGTTTTGATCTAATCTTGTTCAACTTTTTTGTTTGTGTGGTAGGGATTTTACGAGGGCCTGTCTAGCCAGTC
TAGTAAGGAATCACGCTATGTTGGACTTAGGGATGTAATCATAGTTGCAGTGGATAAGTCCGAGGGAAAAACTGTTGCTA
CTGTGAAGATCTGTTACAAGAAGAAGACTTCATTTGTCAAAGTGCTTGTGAGCCGTATGTTTGTCCAGCTTGGTGGTGGT
GAGGAGTCTCAGGTGAAAGAGCCAGCAGGTCTGCTTGTTGACTTCTGTATCCCACGCTTATCTGTCAACTAAACAAGAGC
TGAGATCTTATCTGCTAGTTGTGGAACCTCTCTATGTTGGTCTTATTTTAAGAATGTTTTATCAGACTTATTTTCTGTTA
TCTTGAAAACCGTATGCTTGTTGTGAAACCCTGGTTGTTGTTTGAAGTTAAGATTGTTTTATGAGACTTTTATCTGTGTG
TTTAGAAGTTATTGGTCGCGCTACTTTCTAAATTATGTAGTATCCATCTGCTTAAATGTGACGCCAATTGGGCATTACGC
ATTCTCCCAAAATCCAAGTCATGATGAAGCTTTTTTTCGTTGAAAAACTTTCTGCGATTAGCATTAACACCATTGTGTCT
CACACATAACGTGACAGTCACATTTGAATATTGTAACCTCTTGAACAACTCTTTCCTCGAGGGAAAAGGTTGACCTAACT
CGAGCTAAATAACGTTTGATCTATCTTCTTTCTGGATCATCTTCCCTGTAGCGCAGTTACAGAGATGAAGGCATCTTCAG
GACAAGGGATCGTTAAGCCACATATCGGATGATCGTACCCAAACACTTCCTCTGATTTACTGAGAAGAGCTTGACATGAA
GGCTGGTTCAAGTATGATAGTGGCACCATATATCTCTTCTTCTGGACCTGGTCAAATAAACTAATGTAACAATTACATAG
TCAAATAAAAATGCTTCCTTTTATGTCAAAAAAGCTTACTTTACGTTGATTAGCTTCATTTCTCCTCCTTCTCTGTTTCT
CTCACAAGTACCATGGACGAGATCCAAATAGCTTCAATCCTCAAATCATCTGAGCTTTTTCCGATTCCACAAGGCGTCAA
GCTTTCGTATGGAACAGCTGGATTCAGAGGCGATGCAAAGTTATTGGAATCAACTGTGTATAGAGTTGGGATTCTCTCAG
CTCTCCGATCACTTAAGCTTGGATCAGCCACCGTCGGGCTTATGATCACAGCTTCGCATAACAAAGTCTCTGACAATGGC
ATTAAAGTTTCAGATCCATCTGGTTTTATGCTTTCTCAGGAATGGGAGCCTTTTGCAGATCAGATCGCTAACGCATCTTC
TCCTGAAGAACTCGTTTCGTTGATTAGAAAATTCATGGAGAAGGAAGAGATTGCAATCGGAGAGAATAATAAAGGTGCAG
AGGTTTGGTTGGGAAGAGATACTAGACCTAGTGGTGAATCACTTCTCAGAGCTGGTGAGATCGGAGTTGGTTCAATTTTG
GGATCTGTTGCGATTGACATTGGGATTTTGACAACTCCGCAATTGCATTGGATGGTTAGAGCTAAGAATAAAGGTCTTAA
GGCAACTGAGAATGATTACTTTGAGAATCTATCTACTTCGTTTAGGTGTTTGATTGATTTGATTCCAAGCAGTGGAAATG
ATAAGTTAGAGATTAGCAAATTGCTTGTAGATGGTGCTAATGGTGTAGGTGGACAGAAGATTGAGAAGCTAAGAGGGTCT
TTGAGTAATTTAGATGTTGAGATTCGTAACACAGGGAGAGATGGTGGTGTGCTTAATGAAGGTGTAGGTGCTGATTTTGT
GCAGAAAGAAAAGGTTTTGCCTGTAGGATTTGGGTTTAAGGATGTTGGGATGAGGTGTGCGAGTTTGGATGGTGATGCAG
ATCGATTGGTTTACTTTTACATTCCTTCAGATTCTTCTGAAAAGGTTGAGCTACTTGACGGTGATAAGATTCTGTCTTTG
TTTGCTCTCTTCATCAAAGAGCAACTAAATGCTCTGGAGGATGATGAAGAAAGGAAGCAGTCTCGTCTTGGTGTTGTGCA
GACAGCTTACGCGAATGGTGCGTCTACTGATTACCTAAAGCATTTGGGTTTAGATGTTGTTTTTGCTAAAACTGGAGTTA
AGCATTTACACGAGAAAGCAGCAGAGTTTGATATTGGAATCTACTTTGAAGCTAATGGCCACGGGACTATTCTCTTCTCG
GAATCTTTCCTATCTTGGTTAGTTTCCAAACAAAAGGATCTTACGGCTAAAGGTCAGGGTGGTTCTGAAGAGCACAAAGC
TGTTTCTAGACTAATGGCGGTGAGTAATCTGATTAACCAAGCGGTAGGTGATGCTCTAAGTGGAGTGCTCTTGGTTGAAG
TGATTCTACAACACCTGGGATGGTCGATAGAGAAGTGGAATGAGCTATACAAGGACCTTCCTAGCAGGCAGATCAAGGTC
GAAGTTCCAGATAGAACAGCGGTTGTGACCACAAGCGAAGAAACCGAGGCTCTGAGACCTATGGGGATTCAAGATGCTAT
TAATTCTGAAATCAAGAAGTACTCGCGTGGCAGAGCTTTTATAAGGCCATCGGGTACAGAAGATGTGGTGAGAGTATATG
CAGAGGCTTCCACTCAAGAAGATGCTGATTCTTTGGCTAATTCTGTGGCTCAGCTCGTCAAAAGCTTCCTTGGTTCAAGC
TAAAGAACCATCTGAATTTCTGCAAGAGTATGTTAATGGG
>AT5G18065.3 | chr5:5979825-5982824 FORWARD LENGTH=3000
GGGCTACCGAGAAGTGAGCAGTGGGCACATGTGGGATGTCCGTTCAAGGCTCCACCATTTGCCTGTCAGATTCCTCGCGT
GCCCATGAAAGGAGAAGTGATTGAGACTAAGAGTTTGGATGAAGCGTTTAAGCTGTTGATTAAACAACCGGTGGGAGCAA
GACTCCATGTCTTCAGTCCAGAGCTTGATAATGTTGGAGAGGTAATGTGTTGTTAGATAAATTTCGAATTTTCAGAGATC
AATGACAAAGTTTTGATCTAATCTTGTTCAACTTTTTTGTTTGTGTGGTAGGGATTTTACGAGGGCCTGTCTAGCCAGTC
TAGTAAGGAATCACGCTATGTTGGACTTAGGGATGTAATCATAGTTGCAGTGGATAAGTCCGAGGGAAAAACTGTTGCTA
CTGTGAAGATCTGTTACAAGAAGAAGACTTCATTTGTCAAAGTGCTTGTGAGCCGTATGTTTGTCCAGCTTGGTGGTGGT
GAGGAGTCTCAGGTGAAAGAGCCAGCAGGTCTGCTTGTTGACTTCTGTATCCCACGCTTATCTGTCAACTAAACAAGAGC
TGAGATCTTATCTGCTAGTTGTGGAACCTCTCTATGTTGGTCTTATTTTAAGAATGTTTTATCAGACTTATTTTCTGTTA
TCTTGAAAACCGTATGCTTGTTGTGAAACCCTGGTTGTTGTTTGAAGTTAAGATTGTTTTATGAGACTTTTATCTGTGTG
TTTAGAAGTTATTGGTCGCGCTACTTTCTAAATTATGTAGTATCCATCTGCTTAAATGTGACGCCAATTGGGCATTACGC
ATTCTCCCAAAATCCAAGTCATGATGAAGCTTTTTTTCGTTGAAAAACTTTCTGCGATTAGCATTAACACCATTGTGTCT
CACACATAACGTGACAGTCACATTTGAATATTGTAACCTCTTGAACAACTCTTTCCTCGAGGGAAAAGGTTGACCTAACT
CGAGCTAAATAACGTTTGATCTATCTTCTTTCTGGATCATCTTCCCTGTAGCGCAGTTACAGAGATGAAGGCATCTTCAG
GACAAGGGATCGTTAAGCCACATATCGGATGATCGTACCCAAACACTTCCTCTGATTTACTGAGAAGAGCTTGACATGAA
GGCTGGTTCAAGTATGATAGTGGCACCATATATCTCTTCTTCTGGACCTGGTCAAATAAACTAATGTAACAATTACATAG
TCAAATAAAAATGCTTCCTTTTATGTCAAAAAAGCTTACTTTACGTTGATTAGCTTCATTTCTCCTCCTTCTCTGTTTCT
CTCACAAGTACCATGGACGAGATCCAAATAGCTTCAATCCTCAAATCATCTGAGCTTTTTCCGATTCCACAAGGCGTCAA
GCTTTCGTATGGAACAGCTGGATTCAGAGGCGATGCAAAGTTATTGGAATCAACTGTGTATAGAGTTGGGATTCTCTCAG
CTCTCCGATCACTTAAGCTTGGATCAGCCACCGTCGGGCTTATGATCACAGCTTCGCATAACAAAGTCTCTGACAATGGC
ATTAAAGTTTCAGATCCATCTGGTTTTATGCTTTCTCAGGAATGGGAGCCTTTTGCAGATCAGATCGCTAACGCATCTTC
TCCTGAAGAACTCGTTTCGTTGATTAGAAAATTCATGGAGAAGGAAGAGATTGCAATCGGAGAGAATAATAAAGGTGCAG
AGGTTTGGTTGGGAAGAGATACTAGACCTAGTGGTGAATCACTTCTCAGAGCTGGTGAGATCGGAGTTGGTTCAATTTTG
GGATCTGTTGCGATTGACATTGGGATTTTGACAACTCCGCAATTGCATTGGATGGTTAGAGCTAAGAATAAAGGTCTTAA
GGCAACTGAGAATGATTACTTTGAGAATCTATCTACTTCGTTTAGGTGTTTGATTGATTTGATTCCAAGCAGTGGAAATG
ATAAGTTAGAGATTAGCAAATTGCTTGTAGATGGTGCTAATGGTGTAGGTGGACAGAAGATTGAGAAGCTAAGAGGGTCT
TTGAGTAATTTAGATGTTGAGATTCGTAACACAGGGAGAGATGGTGGTGTGCTTAATGAAGGTGTAGGTGCTGATTTTGT
GCAGAAAGAAAAGGTTTTGCCTGTAGGATTTGGGTTTAAGGATGTTGGGATGAGGTGTGCGAGTTTGGATGGTGATGCAG
ATCGATTGGTTTACTTTTACATTCCTTCAGATTCTTCTGAAAAGGTTGAGCTACTTGACGGTGATAAGATTCTGTCTTTG
TTTGCTCTCTTCATCAAAGAGCAACTAAATGCTCTGGAGGATGATGAAGAAAGGAAGCAGTCTCGTCTTGGTGTTGTGCA
GACAGCTTACGCGAATGGTGCGTCTACTGATTACCTAAAGCATTTGGGTTTAGATGTTGTTTTTGCTAAAACTGGAGTTA
AGCATTTACACGAGAAAGCAGCAGAGTTTGATATTGGAATCTACTTTGAAGCTAATGGCCACGGGACTATTCTCTTCTCG
GAATCTTTCCTATCTTGGTTAGTTTCCAAACAAAAGGATCTTACGGCTAAAGGTCAGGGTGGTTCTGAAGAGCACAAAGC
TGTTTCTAGACTAATGGCGGTGAGTAATCTGATTAACCAAGCGGTAGGTGATGCTCTAAGTGGAGTGCTCTTGGTTGAAG
TGATTCTACAACACCTGGGATGGTCGATAGAGAAGTGGAATGAGCTATACAAGGACCTTCCTAGCAGGCAGATCAAGGTC
GAAGTTCCAGATAGAACAGCGGTTGTGACCACAAGCGAAGAAACCGAGGCTCTGAGACCTATGGGGATTCAAGATGCTAT
TAATTCTGAAATCAAGAAGTACTCGCGTGGCAGAGCTTTTATAAGGCCATCGGGTACAGAAGATGTGGTGAGAGTATATG
CAGAGGCTTCCACTCAAGAAGATGCTGATTCTTTGGCTAATTCTGTGGCTCAGCTCGTCAAAAGCTTCCTTGGTTCAAGC
TAAAGAACCATCTGAATTTCTGCAAGAGTATGTTAATGGG
>AT5G18065.2 | chr5:5979825-5982824 FORWARD LENGTH=3000
GGGCTACCGAGAAGTGAGCAGTGGGCACATGTGGGATGTCCGTTCAAGGCTCCACCATTTGCCTGTCAGATTCCTCGCGT
GCCCATGAAAGGAGAAGTGATTGAGACTAAGAGTTTGGATGAAGCGTTTAAGCTGTTGATTAAACAACCGGTGGGAGCAA
GACTCCATGTCTTCAGTCCAGAGCTTGATAATGTTGGAGAGGTAATGTGTTGTTAGATAAATTTCGAATTTTCAGAGATC
AATGACAAAGTTTTGATCTAATCTTGTTCAACTTTTTTGTTTGTGTGGTAGGGATTTTACGAGGGCCTGTCTAGCCAGTC
TAGTAAGGAATCACGCTATGTTGGACTTAGGGATGTAATCATAGTTGCAGTGGATAAGTCCGAGGGAAAAACTGTTGCTA
CTGTGAAGATCTGTTACAAGAAGAAGACTTCATTTGTCAAAGTGCTTGTGAGCCGTATGTTTGTCCAGCTTGGTGGTGGT
GAGGAGTCTCAGGTGAAAGAGCCAGCAGGTCTGCTTGTTGACTTCTGTATCCCACGCTTATCTGTCAACTAAACAAGAGC
TGAGATCTTATCTGCTAGTTGTGGAACCTCTCTATGTTGGTCTTATTTTAAGAATGTTTTATCAGACTTATTTTCTGTTA
TCTTGAAAACCGTATGCTTGTTGTGAAACCCTGGTTGTTGTTTGAAGTTAAGATTGTTTTATGAGACTTTTATCTGTGTG
TTTAGAAGTTATTGGTCGCGCTACTTTCTAAATTATGTAGTATCCATCTGCTTAAATGTGACGCCAATTGGGCATTACGC
ATTCTCCCAAAATCCAAGTCATGATGAAGCTTTTTTTCGTTGAAAAACTTTCTGCGATTAGCATTAACACCATTGTGTCT
CACACATAACGTGACAGTCACATTTGAATATTGTAACCTCTTGAACAACTCTTTCCTCGAGGGAAAAGGTTGACCTAACT
CGAGCTAAATAACGTTTGATCTATCTTCTTTCTGGATCATCTTCCCTGTAGCGCAGTTACAGAGATGAAGGCATCTTCAG
GACAAGGGATCGTTAAGCCACATATCGGATGATCGTACCCAAACACTTCCTCTGATTTACTGAGAAGAGCTTGACATGAA
GGCTGGTTCAAGTATGATAGTGGCACCATATATCTCTTCTTCTGGACCTGGTCAAATAAACTAATGTAACAATTACATAG
TCAAATAAAAATGCTTCCTTTTATGTCAAAAAAGCTTACTTTACGTTGATTAGCTTCATTTCTCCTCCTTCTCTGTTTCT
CTCACAAGTACCATGGACGAGATCCAAATAGCTTCAATCCTCAAATCATCTGAGCTTTTTCCGATTCCACAAGGCGTCAA
GCTTTCGTATGGAACAGCTGGATTCAGAGGCGATGCAAAGTTATTGGAATCAACTGTGTATAGAGTTGGGATTCTCTCAG
CTCTCCGATCACTTAAGCTTGGATCAGCCACCGTCGGGCTTATGATCACAGCTTCGCATAACAAAGTCTCTGACAATGGC
ATTAAAGTTTCAGATCCATCTGGTTTTATGCTTTCTCAGGAATGGGAGCCTTTTGCAGATCAGATCGCTAACGCATCTTC
TCCTGAAGAACTCGTTTCGTTGATTAGAAAATTCATGGAGAAGGAAGAGATTGCAATCGGAGAGAATAATAAAGGTGCAG
AGGTTTGGTTGGGAAGAGATACTAGACCTAGTGGTGAATCACTTCTCAGAGCTGGTGAGATCGGAGTTGGTTCAATTTTG
GGATCTGTTGCGATTGACATTGGGATTTTGACAACTCCGCAATTGCATTGGATGGTTAGAGCTAAGAATAAAGGTCTTAA
GGCAACTGAGAATGATTACTTTGAGAATCTATCTACTTCGTTTAGGTGTTTGATTGATTTGATTCCAAGCAGTGGAAATG
ATAAGTTAGAGATTAGCAAATTGCTTGTAGATGGTGCTAATGGTGTAGGTGGACAGAAGATTGAGAAGCTAAGAGGGTCT
TTGAGTAATTTAGATGTTGAGATTCGTAACACAGGGAGAGATGGTGGTGTGCTTAATGAAGGTGTAGGTGCTGATTTTGT
GCAGAAAGAAAAGGTTTTGCCTGTAGGATTTGGGTTTAAGGATGTTGGGATGAGGTGTGCGAGTTTGGATGGTGATGCAG
ATCGATTGGTTTACTTTTACATTCCTTCAGATTCTTCTGAAAAGGTTGAGCTACTTGACGGTGATAAGATTCTGTCTTTG
TTTGCTCTCTTCATCAAAGAGCAACTAAATGCTCTGGAGGATGATGAAGAAAGGAAGCAGTCTCGTCTTGGTGTTGTGCA
GACAGCTTACGCGAATGGTGCGTCTACTGATTACCTAAAGCATTTGGGTTTAGATGTTGTTTTTGCTAAAACTGGAGTTA
AGCATTTACACGAGAAAGCAGCAGAGTTTGATATTGGAATCTACTTTGAAGCTAATGGCCACGGGACTATTCTCTTCTCG
GAATCTTTCCTATCTTGGTTAGTTTCCAAACAAAAGGATCTTACGGCTAAAGGTCAGGGTGGTTCTGAAGAGCACAAAGC
TGTTTCTAGACTAATGGCGGTGAGTAATCTGATTAACCAAGCGGTAGGTGATGCTCTAAGTGGAGTGCTCTTGGTTGAAG
TGATTCTACAACACCTGGGATGGTCGATAGAGAAGTGGAATGAGCTATACAAGGACCTTCCTAGCAGGCAGATCAAGGTC
GAAGTTCCAGATAGAACAGCGGTTGTGACCACAAGCGAAGAAACCGAGGCTCTGAGACCTATGGGGATTCAAGATGCTAT
TAATTCTGAAATCAAGAAGTACTCGCGTGGCAGAGCTTTTATAAGGCCATCGGGTACAGAAGATGTGGTGAGAGTATATG
CAGAGGCTTCCACTCAAGAAGATGCTGATTCTTTGGCTAATTCTGTGGCTCAGCTCGTCAAAAGCTTCCTTGGTTCAAGC
TAAAGAACCATCTGAATTTCTGCAAGAGTATGTTAATGGG
>AT5G18070.1 | chr5:5982788-5985787 FORWARD LENGTH=3000
AGAACCATCTGAATTTCTGCAAGAGTATGTTAATGGGAGATTTTTTTAATTTTCTTGTTCACCTCTTAGCTTTTACATCT
TTTGTGTAACCCGAATGACAAGTTTTCTTCTCAGCTTCTTTTGATTTACTTCGTTTCTCTTCTAGCTCTTCTGCTTCTTT
CTCCTCAACGTAAACCTGTAAATGCTTTACTTTCCTGAAAAGAATCAGCAACGCCATTACTCTTTTTTATTAATGAAGCT
CTAAGAACAGAATGTTTCTTCTCCTGAAATTGTGTAAGGGAAAGATAGTTGTTAAGGAATCAGTAGCAGCTACTTTATAG
TAAGATCATAACAATGGTGTACTTGAAGAAACGTTATGCCGTAATCTTTGGCTTAAGAGGGAACATAGCTCATGCCTTTT
GTTTTCCTGTCCTATCTCTAATCAACTTGGTCTCCGACAGTGACTTCACAACAAACCTACCACAGAATCTTCTTTTACTT
ACAACTTTCATGTGAGATCCTATTTGTGGGTATGATAAAAGAACAACTTAACCAGTGACAGGGACTTGTTGTTATGTTGT
TGAGAAACTTCAGGTCCCCACTTTAAGTTGTTATTAAATCCATTTAGACCAAAGAGATTAGAGAATAGGATCATCACTGA
ACATGGAGAAGAGAGAAACTTGCTGGCTTTTATTATTGACAATAGCATATGTCATATCTAAAAAACATTGAGAAGACAGT
CCCTTGTGAATTGCATATGAAGTTTGTAGTTTAATGTCCCACACACTCCAATAATTATGTCATCAAAACAAATTTCATTA
ATGCATCTTTCCAAATGGTAAAGACAAAGCCATGTTCTCTGTTTTAGTATGTCCAACGCGTCAAAACCACAAGTTTCAAT
GATTTTTTCAGAGAAATTTCAACTCCTTAGTTGATCTTGCTATATATATACTCACATAACTCACTCTTTCAATCATCAAC
CAACAACAAGAAATCCAATAACTTGAATCTTTTCATACATCTTCAGAAGCTTCAAAAAGAATTCAAACATTTTAAACAAA
AAAACAATAGATATGGCTTTCGTGAGAAGTCTATTGGGAGCAAAGAAGATTCTAAGCCGCTCCACCGGAGCAGGATCTGC
GGCACCAAAAGGGTTTCTTGCGGTGTACGTAGGAGAGAGCCAGAAGAAGAGATATTTGGTGCCTGTCTCATATTTAAACC
AGCCTTCATTTCAAGCTCTTCTCAGTAAATCCGAAGAAGAGTTTGGATTTGATCATCCGATGGGAGGCTTAACGATCCCT
TGTCCCGAAGATACCTTCATCAATGTGACTTCTCGGCTCCAATGATGATGATCCAACATTTTTTCCTTCAGTTAGAAATA
GACTTATTCATTGTAAATAGATGAGCCCTTTTTCCTCTTTCTTCTTGAAAGAGTTGTTCTAAAAGTGTAGAAAGTGAAAT
ACAAAATTGATGTTATATACAAACTTCATGTCAATACTTTTTTGATTGATCATTGAAAAAGAAAGACAACACCAAATTCA
CCAATCAAAAACTACTCTAATTATAGTTTCATGTTGATTAAATATAAATAAGTGGAACATCTAACATCCGGATCCGTGGC
GCAATGGTAGCGCGTCTGACTCCAGATCAGAAGGTTGCTTGTTCGATTCACGTCGGGTTCAATCCCCCGAACTTTACTCC
GGAAATACCTTTTTTTTGTAACTTCTTATTTCCATTTTTGCTCTCTTCGCTTATGCTTCGTTTCATCCGGTTTAACCAGG
AGGCTACTCTGGTTTGGTAATCTAATTACTCTAAACCGAAAGTCCTTAGTACTGGTTCGAAATCTGAAATCTAAACCAGT
TGACTCACAACCAGTGAAATCAACGATCAAGGGCCAAGCCTATCTTCAATTCATACTCGCCAGTTTTTGTGCCTAAAGGT
TTTTTCAAAGGATAAACAAAGGCCTAAATAATTTTGCTACCACTTGAACATTAATTCGTTCTCAATTATGTAATATTTAA
TCATTTATCTTGTTAATTATTCTTAAGTGATTTTACTTAATACTAGCCTAGAAACAATTTCAAACTTTCAAATTCAATCT
CACGGGAAGCATAGGGTCACATCTATATCTAGTTAAAGACTAACATTTAAAACAAAATTTGAATATAATAGTAACCAAAA
ATAGGAAACGAAAATTAGCATAGAGATTCCAACTTTTGTTACATTTTTATTCCTAGATATAAACATCATCACATTTTCTT
TATAAATTACATTGACACGTAACGCTTTAACTATGGTTTAGATGTGGAATACATGCAGGTTACATCTTCCGCACTATCTC
ATACAATCAATGTATCTGTTCTGAGACTTTTAGAAATGTGAATCTGTTTTGTGTAAGATTAAAAAGTAAATAAAATTATA
TAATTTAAAGTAAAAATTGGCTGTAAACCAGTAACAATAGTTAATTCTTGAGACTTAAAGAGTAAATGAAGTTGTTAGTC
GCTGTCATTGTAGTAAATCAAGTTACTAAAACTGGCAAACTACTTTGCTTTTTGCGTGTCTTTGAAGTCACAAAACAGAG
CTCCTCTATTTAGTATTATTGGGAAGAAAACAAATAGAAAGAGAATTAGTGAGTCATAAATCAGAGAGCGAGAGAAAAGT
GGTGAGACATAGAGTGGGAGGTTAACGAAAGAGAGAACGATGAAGAACAAAGCGTTTGGTCAGATTATGGATGATGCAGA
GAATCCCGGGTTCTTCAAGATCCTTCGAAGTGCAGATTTATCGTCTGAAATCATGGTGATTCTCTTAATTTTCTCATACT
TTATCACTGATTTTTCTTGTAAGCTTATCCTTGAAAGATCGGATCTTCTGGTTCTTACAAGGTTATAATGGGTCTCTGAA
GTAGATGTGGTCTCATTAACTTAGATCTGTTTGTTCTTGGTAAAATTTTGCTCTGTTTTTTTTTGGTTTTTCTTCGCTTC
TGATTTCTTGCTAGGTTTGTGTGTGAAATGATCGGACCAA
>AT5G18080.1 | chr5:5984113-5987112 FORWARD LENGTH=3000
TGATGATCCAACATTTTTTCCTTCAGTTAGAAATAGACTTATTCATTGTAAATAGATGAGCCCTTTTTCCTCTTTCTTCT
TGAAAGAGTTGTTCTAAAAGTGTAGAAAGTGAAATACAAAATTGATGTTATATACAAACTTCATGTCAATACTTTTTTGA
TTGATCATTGAAAAAGAAAGACAACACCAAATTCACCAATCAAAAACTACTCTAATTATAGTTTCATGTTGATTAAATAT
AAATAAGTGGAACATCTAACATCCGGATCCGTGGCGCAATGGTAGCGCGTCTGACTCCAGATCAGAAGGTTGCTTGTTCG
ATTCACGTCGGGTTCAATCCCCCGAACTTTACTCCGGAAATACCTTTTTTTTGTAACTTCTTATTTCCATTTTTGCTCTC
TTCGCTTATGCTTCGTTTCATCCGGTTTAACCAGGAGGCTACTCTGGTTTGGTAATCTAATTACTCTAAACCGAAAGTCC
TTAGTACTGGTTCGAAATCTGAAATCTAAACCAGTTGACTCACAACCAGTGAAATCAACGATCAAGGGCCAAGCCTATCT
TCAATTCATACTCGCCAGTTTTTGTGCCTAAAGGTTTTTTCAAAGGATAAACAAAGGCCTAAATAATTTTGCTACCACTT
GAACATTAATTCGTTCTCAATTATGTAATATTTAATCATTTATCTTGTTAATTATTCTTAAGTGATTTTACTTAATACTA
GCCTAGAAACAATTTCAAACTTTCAAATTCAATCTCACGGGAAGCATAGGGTCACATCTATATCTAGTTAAAGACTAACA
TTTAAAACAAAATTTGAATATAATAGTAACCAAAAATAGGAAACGAAAATTAGCATAGAGATTCCAACTTTTGTTACATT
TTTATTCCTAGATATAAACATCATCACATTTTCTTTATAAATTACATTGACACGTAACGCTTTAACTATGGTTTAGATGT
GGAATACATGCAGGTTACATCTTCCGCACTATCTCATACAATCAATGTATCTGTTCTGAGACTTTTAGAAATGTGAATCT
GTTTTGTGTAAGATTAAAAAGTAAATAAAATTATATAATTTAAAGTAAAAATTGGCTGTAAACCAGTAACAATAGTTAAT
TCTTGAGACTTAAAGAGTAAATGAAGTTGTTAGTCGCTGTCATTGTAGTAAATCAAGTTACTAAAACTGGCAAACTACTT
TGCTTTTTGCGTGTCTTTGAAGTCACAAAACAGAGCTCCTCTATTTAGTATTATTGGGAAGAAAACAAATAGAAAGAGAA
TTAGTGAGTCATAAATCAGAGAGCGAGAGAAAAGTGGTGAGACATAGAGTGGGAGGTTAACGAAAGAGAGAACGATGAAG
AACAAAGCGTTTGGTCAGATTATGGATGATGCAGAGAATCCCGGGTTCTTCAAGATCCTTCGAAGTGCAGATTTATCGTC
TGAAATCATGGTGATTCTCTTAATTTTCTCATACTTTATCACTGATTTTTCTTGTAAGCTTATCCTTGAAAGATCGGATC
TTCTGGTTCTTACAAGGTTATAATGGGTCTCTGAAGTAGATGTGGTCTCATTAACTTAGATCTGTTTGTTCTTGGTAAAA
TTTTGCTCTGTTTTTTTTTGGTTTTTCTTCGCTTCTGATTTCTTGCTAGGTTTGTGTGTGAAATGATCGGACCAAATCAA
TTCATGTAAAAAAAAAAAAAACTTGAAACTTTGGCCTCAATGTGCTTGGTGGATGTGAAGTTTTCAGTGATTGCCAGTGT
AATTGCATATTTCAACTCTTTCTTGACAAATATTTTTCTTGTTGTATGTGGTAAGAGAGGGATCCCTCTAAACTTCATCA
AAAGCATCTCGGAAGAAGAGTTATCGGCTAAGATGTTGTTAAAAGTGTCATGGGGAAGTTCTTGGCCTATCAAAATTTGT
AGAAACCCAAGCTTCTACTTTATGGAGAAAAAGGGATGGGATCAGTTTTTGAGCGACAATGGATTAGGTAATGATGAGTT
TCTTACCTTCACACACCAAGGAAATATGTGCTTTACCGTGGACATCTACCAAATAGACGGTAAAGAGCTACTTACACCAC
GCAGATCTGCAACCATTGCTTCTAGTTCCGGTAAATATTTCATCTATGTGATTGCTTTCTTGATGCTTAAGGAGAAGAAT
GAAGAAGAAGACAGTGCTTAATTTACTTTTTGTGGTTGATTTTGATGAAAACAGGTCGGAACAAGAGAGAACAAAGGAAT
AACATCTACAAAGATGTGAAGGAGGAAGAAGACATAGAGTCTTGGTCTGAATCGAGCTATCCTGGTCACAAAACAGCTGA
ATCTACAGGAAGAAGACAAAGGCTTAGCTTGAGTAATAAGAAAGCCAAGGAAACTGAGAAATCAAAGAAGAAGAAGATGA
AGGTGGAAAGTATTAGTTACGATTCTCAAGATGACAGTTTGTCTCTTGTTCCAGAATTTACCCTCACCATAAAGAAATCA
TACCTCATTTTCTTGGTAAGACAAAAACATGTTACAATAATGTCAAACTGGTTTATATAAAATGTGAATTACGAATCCAA
TAAGAAATTTGTGATTCAGGGGATTCCAAAGATGTTTGAGGAGCTGCATATGCCAACGGAGGCAACTATGTTCAAGATCC
ATGATCCGGAAGGGAAAAGGTCATGGGATGTTATGTATAAGTTCAGTAATAACCAGACAAGATTCTGTGCTGGTTGGATT
CGTTTGGCTAAAGAACTTGGTTTGGAGATCGGAGATGTTTGCACTTTCACGCTCATCAAACCTACCGAGATGCTTGTTAG
AGTCTCTAAATAAGAGATGATGAAGATATGATATTAGTTTGATAACTCTCTCAAAATCTAGTTAATGTGTTAGGAATCTT
TACTAATTATGGGTCTTATTAACTTGTTACATTTGTTGTTTCTCTTAAGACTTTTTATGTTAGTACAAGTATACAATGGT
TCTTCTATCCGGTTTGGAATTACAAATTCTCTTAACCGAG
>AT5G18090.1 | chr5:5986926-5989925 FORWARD LENGTH=3000
GAGATGATGAAGATATGATATTAGTTTGATAACTCTCTCAAAATCTAGTTAATGTGTTAGGAATCTTTACTAATTATGGG
TCTTATTAACTTGTTACATTTGTTGTTTCTCTTAAGACTTTTTATGTTAGTACAAGTATACAATGGTTCTTCTATCCGGT
TTGGAATTACAAATTCTCTTAACCGAGTATTAGATCCGGTTTGATTTGGTTTATAGTTAATTTTAACCAATATATTACAA
TTTTAATAGAATCCGATAGAAATCTTCACATCAATTATTACCAAACACAAAACTGATGGAAGCTCCTAGAGGAAATCTGA
GAGCGGTGGCTCTTATCGCCGGCGATAACAACGTCCGAGGCTGTCTTCAATTCGTACAAGACATTTCCGGTCTTTCTGCG
TCGACATTTTTAATCTCTGAGGACTTGTTTGATATCTCACTCATTGAGCTCTGGTCTGTGGTCTTTGTGTGTTTTTGTTT
ACAGGAACTACTCATGTCACCGGGAAGATCTCAGGACTCTCTCCTGGCTTCCATGGATTTCATATTCACTCTTTTGGTGA
TACCACAAATGGCTGCATCTCTACTGGTTTGTTTGTTATCAATTTTAGTTCTGCTGAGTTTGAATTACTTTCAGATGGAT
TGTTTTTTTTTGGTAGCTTGTGCTACTTACAAGTCTTGACTGTTTCTCTTAAATAACCTTTATCTAAAAGACTGATACAC
ATACAGACATGTGAATCTTGATGACACTGGATTGGTTTGGATCATAATTTTAGTTTAGGATGGCTATTGGTGTTGCCAAA
GAATTGGCTAAAGGAACCATTTGGATAGCTGATAATGGAATCAGAAACAAAGCTTAAAAATCTCAGCTAATGAATGTTTG
CTTTTACTGGTTTTGTTCTCCTTTGTGATATATACCTGAGTTTTCATGAAAATGGTAACTTTCAGGACCTCACTTCAATC
CATTAAATCGAGTTCACGGGCCACCGAACGAGGAAGAGCGTCATGCTGGCGATTTGGGTAACATTCTTGCAGGATCAAAC
GGTATATAATGTTTTTCTCACCTCTATATATGGTTTTGTGTCCTTTGAAGAATGATGCTAGTAATTTTTGGATGTGCCTT
GTTTTCAGGTGTTGCTGAAATCTTAATCAAAGACAAACATGTATATGATCTTCTTTTTTCACTTCTTCAATCATTTAATG
TTTGGCAAAATAAACATTACATTTTTCGGTTCTTAGATTGTTCATATATCTCTCGGACGTTTCACCATTTATCTCATCTT
GTCTTTGAATTCACAGATACCGCTTAGTGGGCAGTATTCCATACTCGGGAGGGCGGTTGTTGTGCATGCGGATCCTGATG
ACCTTGGGAAAGGTAGAAACTTCTTTTAGCCTTTGGATATCCATATGGTCCAATGTCACAATATGCAAATTGAGTTGTCG
AAGTTTAAGAGTAATATCACAAAAGCAATCACTGTAGTTTCATGTAGTTGTCATCAGGTACCAAGCATTAGTTCTTAGAT
TCGTGATGTGCTTTATCGATGTTAAAGAGCGATGATCTCTTTGCGATGTTACTGTGCAGGAGGGCACAAGCTTAGCAAAT
CAACTGGAAACGCAGGCTCGAGAGTTGGATGTGGTAATGCTTACAAGGCTAAGATTTCTAAAAAACAGAACACCGTTTTC
TCTTATTTTCTAGTTTCCATTGTGTGAAGTAATTCACTCGAGGCTTTGATGTTGAACCAGGTATCATCGGACTTCAATCA
TCTGCGGATGCTAAACTATAGCTTTTGAGATCAACGGACAGAGCCACACTCAGTTTTTCATCAGTAGATGTACATTAGAG
ATCATCGTACGAAGTGACATTGTATATTGACATCCTGTTACTTTTTAAGACATGAGTTATAATGTAAACCAGAACGTAAT
TTCCAGTTTTCATTGAAAATACATCCTTATAGTTTTGATCAAGAGTCAAACCATTGAAGTTAACAAGATGTACTGTAAAA
GAAAAACGAAATGAACACATACTGACACAGAAGTAGCCCGGATTTTGTTTTTTCTGATATTGTAAGCCTCCGGTACAGTA
TGGTATTGGATACAGGGTTCAATCCAGATATCTTCCCAGGTTGCAGATGAGCTTCCCAAATCTTCTCCACATTACATGAT
ACAATCATCGACTTTGGGCCTATCCTCTCAGCCATGTGTTTCTGTAGGAAGAGTTGTCGCGGAGAGAAGCATCGTGTGGC
TTGTATTCCATGACATATGCATGAGGCAACTTCAAATGCCGCTTGATTGAGTCTCTCAAACCCATCACTGCCTGTTTAAG
GAAAACATTGCACTGTGTAAGTACCAATCAAAAGGAGAGGGAGAGAGACAGTTCTTCTTGTGAACAGTTTTCTCACCTGA
TGGTCAGAAGCATTGCGATTCCATACACTAATGATGTCCTCGTTGAAACGGACACTCAGTACTGCCCCACATATGTTATC
AGCATCATCAAGCTGGTCGCCTACCAACGCAAGAAGCTGAAGAAAACAAATAAACGGAAGAGTATTTAACATGATTCTCA
GACCCTAAGTATGTAAAATGGATTATAAATAACATTGACAAAAGGGTTTCTTTTGAATAAAGTAGAAAGGTGTCAATACT
CCAATAGTAGTGCCCACAAGAAAATAAAACTCACCAGATCCTCCCAGAAGCGAGCAGATACAACTTTTGAGAAACGTATG
ATCCACTTTCCTCCATTGCAGTTGGCACCATCCTAAAGGTGATGAATTTAGCTAGTTTAGTTGGTTTATTGAAGAAGATA
CAACTCTTGAGAAACTTTTGTTGTATAAAAGGTTCCCTCTATATCGATGATCCAGATAAAAACACAATACGAAAAATCAA
CACAGGGGAATACGTACCTCCCACAATGGACGAATCCCATCCTTAAAGAAATGAAGATCTGTTGGACTAGGCAAGAGAGA
AGAACGAGCAAGGTGACAGTAGCAGGCCCAAAATCCTTCA
>AT5G18100.1 | chr5:5988707-5991706 FORWARD LENGTH=3000
CTTTTGAGATCAACGGACAGAGCCACACTCAGTTTTTCATCAGTAGATGTACATTAGAGATCATCGTACGAAGTGACATT
GTATATTGACATCCTGTTACTTTTTAAGACATGAGTTATAATGTAAACCAGAACGTAATTTCCAGTTTTCATTGAAAATA
CATCCTTATAGTTTTGATCAAGAGTCAAACCATTGAAGTTAACAAGATGTACTGTAAAAGAAAAACGAAATGAACACATA
CTGACACAGAAGTAGCCCGGATTTTGTTTTTTCTGATATTGTAAGCCTCCGGTACAGTATGGTATTGGATACAGGGTTCA
ATCCAGATATCTTCCCAGGTTGCAGATGAGCTTCCCAAATCTTCTCCACATTACATGATACAATCATCGACTTTGGGCCT
ATCCTCTCAGCCATGTGTTTCTGTAGGAAGAGTTGTCGCGGAGAGAAGCATCGTGTGGCTTGTATTCCATGACATATGCA
TGAGGCAACTTCAAATGCCGCTTGATTGAGTCTCTCAAACCCATCACTGCCTGTTTAAGGAAAACATTGCACTGTGTAAG
TACCAATCAAAAGGAGAGGGAGAGAGACAGTTCTTCTTGTGAACAGTTTTCTCACCTGATGGTCAGAAGCATTGCGATTC
CATACACTAATGATGTCCTCGTTGAAACGGACACTCAGTACTGCCCCACATATGTTATCAGCATCATCAAGCTGGTCGCC
TACCAACGCAAGAAGCTGAAGAAAACAAATAAACGGAAGAGTATTTAACATGATTCTCAGACCCTAAGTATGTAAAATGG
ATTATAAATAACATTGACAAAAGGGTTTCTTTTGAATAAAGTAGAAAGGTGTCAATACTCCAATAGTAGTGCCCACAAGA
AAATAAAACTCACCAGATCCTCCCAGAAGCGAGCAGATACAACTTTTGAGAAACGTATGATCCACTTTCCTCCATTGCAG
TTGGCACCATCCTAAAGGTGATGAATTTAGCTAGTTTAGTTGGTTTATTGAAGAAGATACAACTCTTGAGAAACTTTTGT
TGTATAAAAGGTTCCCTCTATATCGATGATCCAGATAAAAACACAATACGAAAAATCAACACAGGGGAATACGTACCTCC
CACAATGGACGAATCCCATCCTTAAAGAAATGAAGATCTGTTGGACTAGGCAAGAGAGAAGAACGAGCAAGGTGACAGTA
GCAGGCCCAAAATCCTTCAACCTAGTTTATAAAAGCCATAACTCAGAAACGAACAAGATAGTATCGCAAACAGCTTCAAC
AATGAACTTCCAGTAGTATATTTAGACTTACCGTGCTGAATTCTACCATCTTCTTGATGTTATCTTCATAAGACTGGTTC
CGAACCCCTGGTGTGCGACGAGTGTACCATATCGAAAACTTGTACTGCATCATTACCAAAAATCCTAGAGTCACTGAGCC
AGTACTTACTCTTAACAATGAAATCAGTTCCTCTAAATCAATCTGCCTTGTTCTAGCTACAATCAATACCACCAATACGA
AAATCCTATAACATTTGAGCTCACATACATCTAAACAAATTCGCAAAACCTAATTTGAAAACAAAAACTCCAACAAACAA
AGATTTAGAATCCGAATCTTCCACTACTCTAGCTATAAACCGTCATATACAAAGTTCAGAAATCTTTGACGAACGGGAAT
CAAATTTTCAGCTAAGATCAGATTCAAATTGCAAATGAATCGATACTAAGGATAAAGGACAAACCCGTAAAGGATGGTCT
CCATCCTTGAGCTCACGAGAGCGGCGTTCCTCGGAAACAGAGTCGGTAACATAGTGTGACTTGATGCTGTCCATGTTTCC
CGAGTCCCTGATCTCATCGTCTCTCCTATCCAAAACCTCCATTTTTTTCTCGATTAGAGCTTCACGCGTTCGTGCTTTCA
AAAGCCCTAAAATTCCAATCAGGAAGAAGAAAGAGGAGGAGAGAAGAAAAGAACTGTATTACTTTTCCACTCGGTCAAAT
ACATAAAGGTCAAATTCTGGAGAAAAAAAATAGCATATGGGCCTTATTGGGTCTACTAAATGGGCCTTAGTGATTAGTTA
GTTTTAATATCTCAATGATTTTCATTCTTTTTTACAGTAAACAAAATAAGAAACAGAAAATTCAAAAGTGGACAAAATGT
ATTAAGTATAGTTGTTGGTTATTACATAAACTAATCCAACCGGAACAAAAGAGATATGTCTTAAACACATACACATGCAC
CTATCACGGCAAGATTAGTGGTGTAGTGGAGAAAATTAAAAAAAAAAGGAATGTGTGACGAATGCGATTTGTCAAAAAAG
AAAATTAAAAAAAAGAATCGATTTTTGGCGTTCTCCATCTGTAATGTAATGTTTCTGCAAAAACAAGTGACAATAAAAAC
TTTTTCATGGATCTGAGATTTTCTCCAAATCTATATTTGTGATTGTTTCGTGTAGTTTTTCTCTTAAAGTTGTGTTCTTT
AAGCTCTCTCGTGCTCAATCTTACGTTTCCCTTTGGTTTGATTTCGTGTTTTTGTTATTCGATTTCACCTTTAACTTTTA
TCTAATCTCTTGTTTTTGATTTTGTAAATTGTAAAAAGTTTCTGGTGATTCTCTTAGCGAATTTGGGAAACTTTATCTGT
ATTTTTCTGTTTCGCCGTAGATTTAGGATCCTTAATTAATGAATTTGTGGGTTTCAATATTCCTCGTCTCTGCAATAGCT
GGATCATGCTTACCTTCTGGGTTTGCTTACGTTGACGTTTGCAATCACGAATTCGAGGTGTTCCGATCCGTGATCGAGCA
AAAATGTCCTCGTTCTTTGTATCCAAGCCCTCCTATCGAGGTACGTCATCATTGTTATAGCAAAACGAATATTTTTATCT
TCGATTGGATTAGGCATGCGTTTGGTGTGCCTTTAAAGTGGAAGAATTTGCTTAAATATCATCTCTTGAAAATTCAGATG
ATAACTCTTCCATAATGTGATTTGTAAGGATCGATTCGAG
>AT5G18100.2 | chr5:5988437-5991436 FORWARD LENGTH=3000
TTCTTAGATTCGTGATGTGCTTTATCGATGTTAAAGAGCGATGATCTCTTTGCGATGTTACTGTGCAGGAGGGCACAAGC
TTAGCAAATCAACTGGAAACGCAGGCTCGAGAGTTGGATGTGGTAATGCTTACAAGGCTAAGATTTCTAAAAAACAGAAC
ACCGTTTTCTCTTATTTTCTAGTTTCCATTGTGTGAAGTAATTCACTCGAGGCTTTGATGTTGAACCAGGTATCATCGGA
CTTCAATCATCTGCGGATGCTAAACTATAGCTTTTGAGATCAACGGACAGAGCCACACTCAGTTTTTCATCAGTAGATGT
ACATTAGAGATCATCGTACGAAGTGACATTGTATATTGACATCCTGTTACTTTTTAAGACATGAGTTATAATGTAAACCA
GAACGTAATTTCCAGTTTTCATTGAAAATACATCCTTATAGTTTTGATCAAGAGTCAAACCATTGAAGTTAACAAGATGT
ACTGTAAAAGAAAAACGAAATGAACACATACTGACACAGAAGTAGCCCGGATTTTGTTTTTTCTGATATTGTAAGCCTCC
GGTACAGTATGGTATTGGATACAGGGTTCAATCCAGATATCTTCCCAGGTTGCAGATGAGCTTCCCAAATCTTCTCCACA
TTACATGATACAATCATCGACTTTGGGCCTATCCTCTCAGCCATGTGTTTCTGTAGGAAGAGTTGTCGCGGAGAGAAGCA
TCGTGTGGCTTGTATTCCATGACATATGCATGAGGCAACTTCAAATGCCGCTTGATTGAGTCTCTCAAACCCATCACTGC
CTGTTTAAGGAAAACATTGCACTGTGTAAGTACCAATCAAAAGGAGAGGGAGAGAGACAGTTCTTCTTGTGAACAGTTTT
CTCACCTGATGGTCAGAAGCATTGCGATTCCATACACTAATGATGTCCTCGTTGAAACGGACACTCAGTACTGCCCCACA
TATGTTATCAGCATCATCAAGCTGGTCGCCTACCAACGCAAGAAGCTGAAGAAAACAAATAAACGGAAGAGTATTTAACA
TGATTCTCAGACCCTAAGTATGTAAAATGGATTATAAATAACATTGACAAAAGGGTTTCTTTTGAATAAAGTAGAAAGGT
GTCAATACTCCAATAGTAGTGCCCACAAGAAAATAAAACTCACCAGATCCTCCCAGAAGCGAGCAGATACAACTTTTGAG
AAACGTATGATCCACTTTCCTCCATTGCAGTTGGCACCATCCTAAAGGTGATGAATTTAGCTAGTTTAGTTGGTTTATTG
AAGAAGATACAACTCTTGAGAAACTTTTGTTGTATAAAAGGTTCCCTCTATATCGATGATCCAGATAAAAACACAATACG
AAAAATCAACACAGGGGAATACGTACCTCCCACAATGGACGAATCCCATCCTTAAAGAAATGAAGATCTGTTGGACTAGG
CAAGAGAGAAGAACGAGCAAGGTGACAGTAGCAGGCCCAAAATCCTTCAACCTAGTTTATAAAAGCCATAACTCAGAAAC
GAACAAGATAGTATCGCAAACAGCTTCAACAATGAACTTCCAGTAGTATATTTAGACTTACCGTGCTGAATTCTACCATC
TTCTTGATGTTATCTTCATAAGACTGGTTCCGAACCCCTGGTGTGCGACGAGTGTACCATATCGAAAACTTGTACTGCAT
CATTACCAAAAATCCTAGAGTCACTGAGCCAGTACTTACTCTTAACAATGAAATCAGTTCCTCTAAATCAATCTGCCTTG
TTCTAGCTACAATCAATACCACCAATACGAAAATCCTATAACATTTGAGCTCACATACATCTAAACAAATTCGCAAAACC
TAATTTGAAAACAAAAACTCCAACAAACAAAGATTTAGAATCCGAATCTTCCACTACTCTAGCTATAAACCGTCATATAC
AAAGTTCAGAAATCTTTGACGAACGGGAATCAAATTTTCAGCTAAGATCAGATTCAAATTGCAAATGAATCGATACTAAG
GATAAAGGACAAACCCGTAAAGGATGGTCTCCATCCTTGAGCTCACGAGAGCGGCGTTCCTCGGAAACAGAGTCGGTAAC
ATAGTGTGACTTGATGCTGTCCATGTTTCCCGAGTCCCTGATCTCATCGTCTCTCCTATCCAAAACCTCCATTTTTTTCT
CGATTAGAGCTTCACGCGTTCGTGCTTTCAAAAGCCCTAAAATTCCAATCAGGAAGAAGAAAGAGGAGGAGAGAAGAAAA
GAACTGTATTACTTTTCCACTCGGTCAAATACATAAAGGTCAAATTCTGGAGAAAAAAAATAGCATATGGGCCTTATTGG
GTCTACTAAATGGGCCTTAGTGATTAGTTAGTTTTAATATCTCAATGATTTTCATTCTTTTTTACAGTAAACAAAATAAG
AAACAGAAAATTCAAAAGTGGACAAAATGTATTAAGTATAGTTGTTGGTTATTACATAAACTAATCCAACCGGAACAAAA
GAGATATGTCTTAAACACATACACATGCACCTATCACGGCAAGATTAGTGGTGTAGTGGAGAAAATTAAAAAAAAAAGGA
ATGTGTGACGAATGCGATTTGTCAAAAAAGAAAATTAAAAAAAAGAATCGATTTTTGGCGTTCTCCATCTGTAATGTAAT
GTTTCTGCAAAAACAAGTGACAATAAAAACTTTTTCATGGATCTGAGATTTTCTCCAAATCTATATTTGTGATTGTTTCG
TGTAGTTTTTCTCTTAAAGTTGTGTTCTTTAAGCTCTCTCGTGCTCAATCTTACGTTTCCCTTTGGTTTGATTTCGTGTT
TTTGTTATTCGATTTCACCTTTAACTTTTATCTAATCTCTTGTTTTTGATTTTGTAAATTGTAAAAAGTTTCTGGTGATT
CTCTTAGCGAATTTGGGAAACTTTATCTGTATTTTTCTGTTTCGCCGTAGATTTAGGATCCTTAATTAATGAATTTGTGG
GTTTCAATATTCCTCGTCTCTGCAATAGCTGGATCATGCT
>AT5G18110.1 | chr5:5986105-5989104 REVERSE LENGTH=3000
GCCCAAAGTCGATGATTGTATCATGTAATGTGGAGAAGATTTGGGAAGCTCATCTGCAACCTGGGAAGATATCTGGATTG
AACCCTGTATCCAATACCATACTGTACCGGAGGCTTACAATATCAGAAAAAACAAAATCCGGGCTACTTCTGTGTCAGTA
TGTGTTCATTTCGTTTTTCTTTTACAGTACATCTTGTTAACTTCAATGGTTTGACTCTTGATCAAAACTATAAGGATGTA
TTTTCAATGAAAACTGGAAATTACGTTCTGGTTTACATTATAACTCATGTCTTAAAAAGTAACAGGATGTCAATATACAA
TGTCACTTCGTACGATGATCTCTAATGTACATCTACTGATGAAAAACTGAGTGTGGCTCTGTCCGTTGATCTCAAAAGCT
ATAGTTTAGCATCCGCAGATGATTGAAGTCCGATGATACCTGGTTCAACATCAAAGCCTCGAGTGAATTACTTCACACAA
TGGAAACTAGAAAATAAGAGAAAACGGTGTTCTGTTTTTTAGAAATCTTAGCCTTGTAAGCATTACCACATCCAACTCTC
GAGCCTGCGTTTCCAGTTGATTTGCTAAGCTTGTGCCCTCCTGCACAGTAACATCGCAAAGAGATCATCGCTCTTTAACA
TCGATAAAGCACATCACGAATCTAAGAACTAATGCTTGGTACCTGATGACAACTACATGAAACTACAGTGATTGCTTTTG
TGATATTACTCTTAAACTTCGACAACTCAATTTGCATATTGTGACATTGGACCATATGGATATCCAAAGGCTAAAAGAAG
TTTCTACCTTTCCCAAGGTCATCAGGATCCGCATGCACAACAACCGCCCTCCCGAGTATGGAATACTGCCCACTAAGCGG
TATCTGTGAATTCAAAGACAAGATGAGATAAATGGTGAAACGTCCGAGAGATATATGAACAATCTAAGAACCGAAAAATG
TAATGTTTATTTTGCCAAACATTAAATGATTGAAGAAGTGAAAAAAGAAGATCATATACATGTTTGTCTTTGATTAAGAT
TTCAGCAACACCTGAAAACAAGGCACATCCAAAAATTACTAGCATCATTCTTCAAAGGACACAAAACCATATATAGAGGT
GAGAAAAACATTATATACCGTTTGATCCTGCAAGAATGTTACCCAAATCGCCAGCATGACGCTCTTCCTCGTTCGGTGGC
CCGTGAACTCGATTTAATGGATTGAAGTGAGGTCCTGAAAGTTACCATTTTCATGAAAACTCAGGTATATATCACAAAGG
AGAACAAAACCAGTAAAAGCAAACATTCATTAGCTGAGATTTTTAAGCTTTGTTTCTGATTCCATTATCAGCTATCCAAA
TGGTTCCTTTAGCCAATTCTTTGGCAACACCAATAGCCATCCTAAACTAAAATTATGATCCAAACCAATCCAGTGTCATC
AAGATTCACATGTCTGTATGTGTATCAGTCTTTTAGATAAAGGTTATTTAAGAGAAACAGTCAAGACTTGTAAGTAGCAC
AAGCTACCAAAAAAAAACAATCCATCTGAAAGTAATTCAAACTCAGCAGAACTAAAATTGATAACAAACAAACCAGTAGA
GATGCAGCCATTTGTGGTATCACCAAAAGAGTGAATATGAAATCCATGGAAGCCAGGAGAGAGTCCTGAGATCTTCCCGG
TGACATGAGTAGTTCCTGTAAACAAAAACACACAAAGACCACAGACCAGAGCTCAATGAGTGAGATATCAAACAAGTCCT
CAGAGATTAAAAATGTCGACGCAGAAAGACCGGAAATGTCTTGTACGAATTGAAGACAGCCTCGGACGTTGTTATCGCCG
GCGATAAGAGCCACCGCTCTCAGATTTCCTCTAGGAGCTTCCATCAGTTTTGTGTTTGGTAATAATTGATGTGAAGATTT
CTATCGGATTCTATTAAAATTGTAATATATTGGTTAAAATTAACTATAAACCAAATCAAACCGGATCTAATACTCGGTTA
AGAGAATTTGTAATTCCAAACCGGATAGAAGAACCATTGTATACTTGTACTAACATAAAAAGTCTTAAGAGAAACAACAA
ATGTAACAAGTTAATAAGACCCATAATTAGTAAAGATTCCTAACACATTAACTAGATTTTGAGAGAGTTATCAAACTAAT
ATCATATCTTCATCATCTCTTATTTAGAGACTCTAACAAGCATCTCGGTAGGTTTGATGAGCGTGAAAGTGCAAACATCT
CCGATCTCCAAACCAAGTTCTTTAGCCAAACGAATCCAACCAGCACAGAATCTTGTCTGGTTATTACTGAACTTATACAT
AACATCCCATGACCTTTTCCCTTCCGGATCATGGATCTTGAACATAGTTGCCTCCGTTGGCATATGCAGCTCCTCAAACA
TCTTTGGAATCCCCTGAATCACAAATTTCTTATTGGATTCGTAATTCACATTTTATATAAACCAGTTTGACATTATTGTA
ACATGTTTTTGTCTTACCAAGAAAATGAGGTATGATTTCTTTATGGTGAGGGTAAATTCTGGAACAAGAGACAAACTGTC
ATCTTGAGAATCGTAACTAATACTTTCCACCTTCATCTTCTTCTTCTTTGATTTCTCAGTTTCCTTGGCTTTCTTATTAC
TCAAGCTAAGCCTTTGTCTTCTTCCTGTAGATTCAGCTGTTTTGTGACCAGGATAGCTCGATTCAGACCAAGACTCTATG
TCTTCTTCCTCCTTCACATCTTTGTAGATGTTATTCCTTTGTTCTCTCTTGTTCCGACCTGTTTTCATCAAAATCAACCA
CAAAAAGTAAATTAAGCACTGTCTTCTTCTTCATTCTTCTCCTTAAGCATCAAGAAAGCAATCACATAGATGAAATATTT
ACCGGAACTAGAAGCAATGGTTGCAGATCTGCGTGGTGTAAGTAGCTCTTTACCGTCTATTTGGTAGATGTCCACGGTAA
AGCACATATTTCCTTGGTGTGTGAAGGTAAGAAACTCATC
>AT5G18120.1 | chr5:5993697-5996696 FORWARD LENGTH=3000
AAGGGTGATTTAGAAATCCTTCACTGTCAATGAGCTTAGTTTAGATTACTTTACTTTACTGTCTGTGAGAGATCCTTTGA
CTGACATGTTTCTATACCTTTGGAGTTCCACTGTCTCTGTATGTAAATCCTGTTTTGCTTCTTTTGTGAATATTTTTTCT
TCTTCTTTTGAATATTCATGTTCTTGGTCCACTTCGTTGTGCTTACGTTTTGTCTATATTGATTATGGATGGTTTGGTTT
TAATTGGTGTTAGAGATGGACACTTGGGTCGTGTATGTGAAAGAAACTTGTCCAACTTGTGGATCACTCTGGTTCACATG
TTTTGAAGTTTCGTTTTCCTGTCGCTTTTGCGTATGTGTCTGACAGTTGAATCTCTCTATTTAGATATTTTCAACTTAGG
AATCTGCTTTTATTTGATTCTATCGTTTATTACAGTTATAAGATTTAGCTTCAAGCGTAAACTGACTAATAAACCATAAA
ATCAAAATCAAAGAAGCAACCTTCAATGTTTAAAGTGTAGGGAACAAAGTAGCACAAGAGGTGAAAGAAAAAAAAAAGTA
GAGCAAAGCAAAAACAAACGGAATCGTTAACAATTACTATATGTTATGAATGATTTTTTTTCTTTGTAGACTTAAGAGTT
TCTTAAATTTGCAATTGAATTCTGTATGCTAAGTGCCTAAGTTCAATGATTATTGCTTTTTGTTCATCCGCATTTGAATT
TTTTTTAATGGATTTGCAACTGATAATCTAAAAGCTACCAAATAACCTAATATTAGTGTTTTTGAATAATTGCCTTTGTA
TTTTACAAGTATTGATTTAGTTGATTTTCGACGAAAAGCTTTCCTCAAATTTTTTAATATTATCACCTATATTCTCATTA
CGTAAAGGATCATATCAAGGATGATAAGAAATTATAATAAGAAAAATAAATGATTCTAGGTGTTTATTAAATGACTCCCT
CTTTCTACACTTGTTAAATGAAAACGTAGTTGCTTTTTCCTGGAATAACACTAATAATTCCGAGCAAGCAACCTCCACTA
CTACTATCTTTTATCATTTTTATCCCTAGAAAGGGACTTTAAACTTGTAACTTGTATAACACATCACATCATCTTCTTTT
TTTCTTCCTTTCGTTTTGTGGTTAATTTGGTAATTTACTTTCGATGCAATAAACAAGCCGAAAATATGAAAAACGTTCAT
CTGTTAATTAGTACCAAGTTTATACTTGAAGCTTGAATATAGTTATCTACACCAATAATTTTTGTATTATTTTACAAGAA
ATTTAAATACCCGCTTAGGTAGACGTCTTAATCCATAACTTATAGAAACTTAAAAAACTTGGTACGAAAGATTCTTCTTA
ATCATCAGCTAACTAAATCTTGTTTTTATCACTAAATATTTTATTAGCAATCAAATATTGTGGAAAATGAATTAGCGTGT
TAACCAATGGGTTTGGTTATAGGAAATATAAAATATCAAAGGAGAGAAGGGACCTTGTCAAAGAAGACAATCGATACTTC
TTAACGTGGGTCCTAAAATGGCAACATCTTTTTTTTGTCATTTCATGTGTGTAGATAAGCTCTAATTTCTTACCTCACCA
ATGGTTATATGAATATAAAAATGATTTCTGTAAACAATTCTGTTGAAATTATGTAATTATCATTATATATTAAATCACTA
ATCAACACTTTATACTTTTTAACAGTGACAACACTAAATGCGTCCATTTAAGAGTTTCGCTTTTCCGTCTCTTCTTCTTC
TTTGATCATCTATTTAAGGATCTAGAGAAACCACTTCGCAACGATGAGGGAGATAGGTCACTCCTCAAAATTACCAAACA
CAAATTAGCTCCAATAATTGCAACAAATCACTCTCACCCAAACAAAACTTTTCAAAAGCCCTAATCCGAGAAATCATTCG
ACAACAACACGAAGGAGATGGATCTAGAAGATTGGGAAATACTCCCCAAAATCAACTACAAGGGTCTCGAACTTGATCTC
GGTCATGAAGAGGATCATGAAGTTACGAAGATGATGAGAAACACCGCAAAAAGCTTCGACAGTGATTACTTCATCTGCCC
AATTCAAGATTCTGTCGGAAAGACAGAGTTTCTTCATCAGAGATCTAGCGTGGTCCCCACACAACTCCTCCAGATTCCAA
TAACTTGGGAACCTTTGTCCCCCGTGGACGACAAAGATCACAATAAGTACCTGGATCCGGATTTCTCGGAACCAGACCCG
GAACTTTTGACGGAGTCTTTTCCGTCGCCGAGAATAACCTTCAAGAAATCGAAGGAAACCGAATTTGCCGACATGAAAAT
AGATTCACCAGCAGCGAGGTTCACTAGTCCTCTGCCGCAGAACGATGAGAGACACTCTGACTCAGAAGGAGGGTTAGGAG
GAGAGTCTTATGATGAGATCATGGGATCAGAGGTTGAAGAAAGCAGTGACTTGAGTAGCAAGAAAGAGGTTGATTGGGAT
GAAGGTGAAAGAACGAATCTGTGGAAGAAGGGTCTTAATGGAATTGGAGCTATATGTTCATTTGGTGTTGCAGCTGCTGC
AGCCACCATATGTGTCTTCTTCCTTGGACACAACAGTAGCATCCAAGGTGGTCGGAACAAGAACCAGATCCTCAGGTTCC
AGATTTACTCTGATGATAATAAGGTAAAAAATTTAAAATATGATTCTTGTTAGAAGTCACTTAGTTAAGGAAAATTAATT
TTTATGATACGAAATACACTAATTTTGATAACTGATATATCTGATTAGTTCTACTAGTTTAGTTAGATGGGTGTGTAATC
TCACATTTGACTTATGCCGTCTTAATCAGATAGCATTAATTTTAAAATTGGTTCCCTTTTTTTTTTTTATCAAGCAAATT
GGCTCCTAATGCACGAAAACATGTCACTCATTTGAGATTTTGATCTAACAGGGTAAATCAAGACAAATTAGCTATTAAGT
TTGGTTTGCTTCCCTAATTGTTGTTAAAGTTAGATCTCAA
>AT5G18120.2 | chr5:5993697-5996696 FORWARD LENGTH=3000
AAGGGTGATTTAGAAATCCTTCACTGTCAATGAGCTTAGTTTAGATTACTTTACTTTACTGTCTGTGAGAGATCCTTTGA
CTGACATGTTTCTATACCTTTGGAGTTCCACTGTCTCTGTATGTAAATCCTGTTTTGCTTCTTTTGTGAATATTTTTTCT
TCTTCTTTTGAATATTCATGTTCTTGGTCCACTTCGTTGTGCTTACGTTTTGTCTATATTGATTATGGATGGTTTGGTTT
TAATTGGTGTTAGAGATGGACACTTGGGTCGTGTATGTGAAAGAAACTTGTCCAACTTGTGGATCACTCTGGTTCACATG
TTTTGAAGTTTCGTTTTCCTGTCGCTTTTGCGTATGTGTCTGACAGTTGAATCTCTCTATTTAGATATTTTCAACTTAGG
AATCTGCTTTTATTTGATTCTATCGTTTATTACAGTTATAAGATTTAGCTTCAAGCGTAAACTGACTAATAAACCATAAA
ATCAAAATCAAAGAAGCAACCTTCAATGTTTAAAGTGTAGGGAACAAAGTAGCACAAGAGGTGAAAGAAAAAAAAAAGTA
GAGCAAAGCAAAAACAAACGGAATCGTTAACAATTACTATATGTTATGAATGATTTTTTTTCTTTGTAGACTTAAGAGTT
TCTTAAATTTGCAATTGAATTCTGTATGCTAAGTGCCTAAGTTCAATGATTATTGCTTTTTGTTCATCCGCATTTGAATT
TTTTTTAATGGATTTGCAACTGATAATCTAAAAGCTACCAAATAACCTAATATTAGTGTTTTTGAATAATTGCCTTTGTA
TTTTACAAGTATTGATTTAGTTGATTTTCGACGAAAAGCTTTCCTCAAATTTTTTAATATTATCACCTATATTCTCATTA
CGTAAAGGATCATATCAAGGATGATAAGAAATTATAATAAGAAAAATAAATGATTCTAGGTGTTTATTAAATGACTCCCT
CTTTCTACACTTGTTAAATGAAAACGTAGTTGCTTTTTCCTGGAATAACACTAATAATTCCGAGCAAGCAACCTCCACTA
CTACTATCTTTTATCATTTTTATCCCTAGAAAGGGACTTTAAACTTGTAACTTGTATAACACATCACATCATCTTCTTTT
TTTCTTCCTTTCGTTTTGTGGTTAATTTGGTAATTTACTTTCGATGCAATAAACAAGCCGAAAATATGAAAAACGTTCAT
CTGTTAATTAGTACCAAGTTTATACTTGAAGCTTGAATATAGTTATCTACACCAATAATTTTTGTATTATTTTACAAGAA
ATTTAAATACCCGCTTAGGTAGACGTCTTAATCCATAACTTATAGAAACTTAAAAAACTTGGTACGAAAGATTCTTCTTA
ATCATCAGCTAACTAAATCTTGTTTTTATCACTAAATATTTTATTAGCAATCAAATATTGTGGAAAATGAATTAGCGTGT
TAACCAATGGGTTTGGTTATAGGAAATATAAAATATCAAAGGAGAGAAGGGACCTTGTCAAAGAAGACAATCGATACTTC
TTAACGTGGGTCCTAAAATGGCAACATCTTTTTTTTGTCATTTCATGTGTGTAGATAAGCTCTAATTTCTTACCTCACCA
ATGGTTATATGAATATAAAAATGATTTCTGTAAACAATTCTGTTGAAATTATGTAATTATCATTATATATTAAATCACTA
ATCAACACTTTATACTTTTTAACAGTGACAACACTAAATGCGTCCATTTAAGAGTTTCGCTTTTCCGTCTCTTCTTCTTC
TTTGATCATCTATTTAAGGATCTAGAGAAACCACTTCGCAACGATGAGGGAGATAGGTCACTCCTCAAAATTACCAAACA
CAAATTAGCTCCAATAATTGCAACAAATCACTCTCACCCAAACAAAACTTTTCAAAAGCCCTAATCCGAGAAATCATTCG
ACAACAACACGAAGGAGATGGATCTAGAAGATTGGGAAATACTCCCCAAAATCAACTACAAGGGTCTCGAACTTGATCTC
GGTCATGAAGAGGATCATGAAGTTACGAAGATGATGAGAAACACCGCAAAAAGCTTCGACAGTGATTACTTCATCTGCCC
AATTCAAGATTCTGTCGGAAAGACAGAGTTTCTTCATCAGAGATCTAGCGTGGTCCCCACACAACTCCTCCAGATTCCAA
TAACTTGGGAACCTTTGTCCCCCGTGGACGACAAAGATCACAATAAGTACCTGGATCCGGATTTCTCGGAACCAGACCCG
GAACTTTTGACGGAGTCTTTTCCGTCGCCGAGAATAACCTTCAAGAAATCGAAGGAAACCGAATTTGCCGACATGAAAAT
AGATTCACCAGCAGCGAGGTTCACTAGTCCTCTGCCGCAGAACGATGAGAGACACTCTGACTCAGAAGGAGGGTTAGGAG
GAGAGTCTTATGATGAGATCATGGGATCAGAGGTTGAAGAAAGCAGTGACTTGAGTAGCAAGAAAGAGGTTGATTGGGAT
GAAGGTGAAAGAACGAATCTGTGGAAGAAGGGTCTTAATGGAATTGGAGCTATATGTTCATTTGGTGTTGCAGCTGCTGC
AGCCACCATATGTGTCTTCTTCCTTGGACACAACAGTAGCATCCAAGGTGGTCGGAACAAGAACCAGATCCTCAGGTTCC
AGATTTACTCTGATGATAATAAGGTAAAAAATTTAAAATATGATTCTTGTTAGAAGTCACTTAGTTAAGGAAAATTAATT
TTTATGATACGAAATACACTAATTTTGATAACTGATATATCTGATTAGTTCTACTAGTTTAGTTAGATGGGTGTGTAATC
TCACATTTGACTTATGCCGTCTTAATCAGATAGCATTAATTTTAAAATTGGTTCCCTTTTTTTTTTTTATCAAGCAAATT
GGCTCCTAATGCACGAAAACATGTCACTCATTTGAGATTTTGATCTAACAGGGTAAATCAAGACAAATTAGCTATTAAGT
TTGGTTTGCTTCCCTAATTGTTGTTAAAGTTAGATCTCAA
>AT5G18120.3 | chr5:5993697-5996696 FORWARD LENGTH=3000
AAGGGTGATTTAGAAATCCTTCACTGTCAATGAGCTTAGTTTAGATTACTTTACTTTACTGTCTGTGAGAGATCCTTTGA
CTGACATGTTTCTATACCTTTGGAGTTCCACTGTCTCTGTATGTAAATCCTGTTTTGCTTCTTTTGTGAATATTTTTTCT
TCTTCTTTTGAATATTCATGTTCTTGGTCCACTTCGTTGTGCTTACGTTTTGTCTATATTGATTATGGATGGTTTGGTTT
TAATTGGTGTTAGAGATGGACACTTGGGTCGTGTATGTGAAAGAAACTTGTCCAACTTGTGGATCACTCTGGTTCACATG
TTTTGAAGTTTCGTTTTCCTGTCGCTTTTGCGTATGTGTCTGACAGTTGAATCTCTCTATTTAGATATTTTCAACTTAGG
AATCTGCTTTTATTTGATTCTATCGTTTATTACAGTTATAAGATTTAGCTTCAAGCGTAAACTGACTAATAAACCATAAA
ATCAAAATCAAAGAAGCAACCTTCAATGTTTAAAGTGTAGGGAACAAAGTAGCACAAGAGGTGAAAGAAAAAAAAAAGTA
GAGCAAAGCAAAAACAAACGGAATCGTTAACAATTACTATATGTTATGAATGATTTTTTTTCTTTGTAGACTTAAGAGTT
TCTTAAATTTGCAATTGAATTCTGTATGCTAAGTGCCTAAGTTCAATGATTATTGCTTTTTGTTCATCCGCATTTGAATT
TTTTTTAATGGATTTGCAACTGATAATCTAAAAGCTACCAAATAACCTAATATTAGTGTTTTTGAATAATTGCCTTTGTA
TTTTACAAGTATTGATTTAGTTGATTTTCGACGAAAAGCTTTCCTCAAATTTTTTAATATTATCACCTATATTCTCATTA
CGTAAAGGATCATATCAAGGATGATAAGAAATTATAATAAGAAAAATAAATGATTCTAGGTGTTTATTAAATGACTCCCT
CTTTCTACACTTGTTAAATGAAAACGTAGTTGCTTTTTCCTGGAATAACACTAATAATTCCGAGCAAGCAACCTCCACTA
CTACTATCTTTTATCATTTTTATCCCTAGAAAGGGACTTTAAACTTGTAACTTGTATAACACATCACATCATCTTCTTTT
TTTCTTCCTTTCGTTTTGTGGTTAATTTGGTAATTTACTTTCGATGCAATAAACAAGCCGAAAATATGAAAAACGTTCAT
CTGTTAATTAGTACCAAGTTTATACTTGAAGCTTGAATATAGTTATCTACACCAATAATTTTTGTATTATTTTACAAGAA
ATTTAAATACCCGCTTAGGTAGACGTCTTAATCCATAACTTATAGAAACTTAAAAAACTTGGTACGAAAGATTCTTCTTA
ATCATCAGCTAACTAAATCTTGTTTTTATCACTAAATATTTTATTAGCAATCAAATATTGTGGAAAATGAATTAGCGTGT
TAACCAATGGGTTTGGTTATAGGAAATATAAAATATCAAAGGAGAGAAGGGACCTTGTCAAAGAAGACAATCGATACTTC
TTAACGTGGGTCCTAAAATGGCAACATCTTTTTTTTGTCATTTCATGTGTGTAGATAAGCTCTAATTTCTTACCTCACCA
ATGGTTATATGAATATAAAAATGATTTCTGTAAACAATTCTGTTGAAATTATGTAATTATCATTATATATTAAATCACTA
ATCAACACTTTATACTTTTTAACAGTGACAACACTAAATGCGTCCATTTAAGAGTTTCGCTTTTCCGTCTCTTCTTCTTC
TTTGATCATCTATTTAAGGATCTAGAGAAACCACTTCGCAACGATGAGGGAGATAGGTCACTCCTCAAAATTACCAAACA
CAAATTAGCTCCAATAATTGCAACAAATCACTCTCACCCAAACAAAACTTTTCAAAAGCCCTAATCCGAGAAATCATTCG
ACAACAACACGAAGGAGATGGATCTAGAAGATTGGGAAATACTCCCCAAAATCAACTACAAGGGTCTCGAACTTGATCTC
GGTCATGAAGAGGATCATGAAGTTACGAAGATGATGAGAAACACCGCAAAAAGCTTCGACAGTGATTACTTCATCTGCCC
AATTCAAGATTCTGTCGGAAAGACAGAGTTTCTTCATCAGAGATCTAGCGTGGTCCCCACACAACTCCTCCAGATTCCAA
TAACTTGGGAACCTTTGTCCCCCGTGGACGACAAAGATCACAATAAGTACCTGGATCCGGATTTCTCGGAACCAGACCCG
GAACTTTTGACGGAGTCTTTTCCGTCGCCGAGAATAACCTTCAAGAAATCGAAGGAAACCGAATTTGCCGACATGAAAAT
AGATTCACCAGCAGCGAGGTTCACTAGTCCTCTGCCGCAGAACGATGAGAGACACTCTGACTCAGAAGGAGGGTTAGGAG
GAGAGTCTTATGATGAGATCATGGGATCAGAGGTTGAAGAAAGCAGTGACTTGAGTAGCAAGAAAGAGGTTGATTGGGAT
GAAGGTGAAAGAACGAATCTGTGGAAGAAGGGTCTTAATGGAATTGGAGCTATATGTTCATTTGGTGTTGCAGCTGCTGC
AGCCACCATATGTGTCTTCTTCCTTGGACACAACAGTAGCATCCAAGGTGGTCGGAACAAGAACCAGATCCTCAGGTTCC
AGATTTACTCTGATGATAATAAGGTAAAAAATTTAAAATATGATTCTTGTTAGAAGTCACTTAGTTAAGGAAAATTAATT
TTTATGATACGAAATACACTAATTTTGATAACTGATATATCTGATTAGTTCTACTAGTTTAGTTAGATGGGTGTGTAATC
TCACATTTGACTTATGCCGTCTTAATCAGATAGCATTAATTTTAAAATTGGTTCCCTTTTTTTTTTTTATCAAGCAAATT
GGCTCCTAATGCACGAAAACATGTCACTCATTTGAGATTTTGATCTAACAGGGTAAATCAAGACAAATTAGCTATTAAGT
TTGGTTTGCTTCCCTAATTGTTGTTAAAGTTAGATCTCAA
>AT5G18130.1 | chr5:5997166-6000165 FORWARD LENGTH=3000
ATCATAGCCATATAGCCATAGATCCAATGTCTTCTGCTTAATCGCCTCTATAGCTTATGTATTTACGAATTTAGGAAATT
CAATATAAATAATGGTTGTGAAATTTTACATTCTTTGTCCGAATGCATACTACATACTGGCTAAGCCGACGCCTACATAG
GACCAGGGCGGACTCAAAATATCATGTACTCTGAGCTGGGAAACATATATAGGCCTTATTTTCTATGTTTTTCGGACAAA
CAAATTTTGGACCCTAATTTTAACAAATGTAGTTATATATAAATAAATAAAATGTGGACCATGTGCATGAGCACCTCTAG
CACATGTTTGGAACCGGCACTACGTACGACAATACGACATCAAGTTCTAGCGAACGATGATATATACTTATTAAGTCGTT
AGAAAATGCAATAGGTAAATGATATATATACAAGAACAAGAAAAACAAAGATAATACACAAGAGAGTATAAACTTAGTAT
TTTGCTATTATGAATAAGTAAAAAATTATGTATTTAAATTCTTGTGTCAGTTGTTCGGTCACTATACAAATTCAAACCTA
ATACAACATAACCATCATAATACAACATAATTGATGTATAGAAAAGTGCTATCATCAAAACGATTTTAATGGTGCGAAAG
ATCCACAATTAAATAGTTTACCTAATTGTTTCGATGTAGAGAGTCCAAAATTTTCGAGAAGTATCACAGTTCAAACAAAA
ATTCAAAGATGACTAACAAATCTCACTTTAAATTTCAAATGTAAATGCCTACAATGATGTAGTTTGGTGTAAAACTTACT
AAATCTTTTGATAAACAAAAACATGGATTTGAACATGACACAATGACAACACTAATTCAAATCACTAGCCTACATATCTA
AGGGTTTAGTTCCTTGCGCTTGCAAGGTACATCAACTGAAGAACAAGCCCAATAATATCTAAAGGCCCATAATCTAACCC
ACCAGTTAATTTTAACGGTCCTCCGTCAAAGTCGCCTCTCTTCTCCTCCACCACTTAACGTCAGTGGTCCGTTTGACAAA
CAGACCTGTGACTGTGAGTGAAGAAGATAATGCAGACTCACCTTTTGGTGGGACCTATCCCACTCAAAGGCTACCGTCGA
TTCTCTTCCTCCTCCTTCTCCGGCGATCTCCTCCCTCCGTCGTCTAACCCTATCGGCCGAGACCTATTCCCTCACCGTCG
AAGGCACCGCGACGGCAAATCTCGGAGTTACCGTAATCGCTCGAAAACGACGATTACTAGTGCTGCGTTTTCTTCAAGTT
CTAATACCGGCGGGCAGAATCATTACGCTGTTTTGGGCATCGCTCGAAACGCCACACAAGGTGACATCAAGAGAGCTTAT
CGTTTGCTAGCTCGAAAGGTAAAGAACTAAGGAAATGCTCGTTTAGTAAATTTCTCTAGTTTTGCATCGTTTGGTTTGAT
TGATTGTTGCGTTAAAGATGTGAAATTTGCAACCAGTATCAGAAGTAGTTGAGAACACGACCAATTTCTTCTAGCAACAT
GATTTGGGTAATAGAAAAGTTTAAATCTTGTGTTTGTATAAGTTAGCAACATGTGTCTGGAGTTTGGTGGAACCTGTTCT
CTGTATTCTTATATTTCAATTTAGCTCTTGCTCACTTGGATACTGAATGAATAACCTGTTCTCTGTATCCCTTAGCTTTG
TTTGGGTTATGTTTGTGACTGTATCCTTGTGTTACTATTGCAGTTTCATCCTGATGTTAATAAGGACTCTAAAGCCGGAG
AGCTATTCAAGAGTGTCCGTTGTTCCTACGAAGTCAGTATTCCTTCTCAAGTGTCTTTTTTCCTTCTATGAGAGTGTTGT
TGTTCTTGGAATTCAATGTAACATCAATAGATGAAATCTTACTCACTTTACCTGTATTGTTTTTCAAAAGGTACTATCTA
ATGAAGCTACAAGGACTCAGTACGACAGAGCACTTAAACTTCAAGAAAATTCCCGGTTCCATAGAGTGAAAAGGCACAGC
TACACCCCTGAGGTTGAAGATGCCATGAAGTATTACTACACCTGGTCTGAGAAAAGACAAAGATCCAGACACGGGAGATT
CTATGGACACTATTCTACATATCCAAACTCACATTTCTACGCTGAGACCGAGCCGCAAGAAGAAGAAGGAGTAGAAACAG
CACCAGACCAGCGAGACTCATTTGTTGAAGCTCTCAAATCCGCCTTCTTATCGATGTTTCTTCTATATACATTCGGTTGC
CTAGCATCTCTCACATTTAGCACATTCACAGCGTTGCTCGACAAGGAACTCGACATGGGTTACAAAGTCGGATTCATGAT
CGCTTGGATACTTGGCGGAAAAGGCGGTATCCTTCTTACTCTCTGCTTAACATTTGCAAGCTGGCTCTGTGGGAAAGCAA
GCAGCAGCGTGGTGGTTCTTGTGTTAGTAGCAATGTGGGTTGGCTCTAATTTAGCTAGACATGCTCCTCTTCCACAAGGT
GCTCTTCTCACCCTCCTCTACATGTCAATCAAACTTCAAGTCGACTCAACCTGAATCTTCTGTAAGTTTCCACTACGTTT
TAGATTGTAAATAGCTAAGTTACATTATTTGTATCCTATGATTTGGGTCTTGGAGAAAAATGATTAGTAGTAAAGAGAAG
AAATTGCTTGAAGGTTACAAACTCTTTGTTATTCTTTTTCCAAGATTACAAATCAATGAATCAAAAGTTACAAAATTCAG
GAGAAAGATTAGAACAAATGAATACTAAACTCGTAAAGTATCATTATTATTGTTTCTTACACTTTCTGCACAAAGAAGAA
ACCAAAAAAAAAAAGATGAAATCTTTTCGTATTCGTTCATCATCATCTTCATTGAGATTTCTCTCTCATTTCCTTGAGAT
TCCTCCAAAGGTATCTTCCGCTAGCCATATCGACGAACACCCAAAACCCATTCTCCATCTTCTGTTAAAATAGCAATTCA
ACAAAGAAACAGAGAAATTAGAACAAATCACCAGAAATTA
>AT5G18130.2 | chr5:5996390-5999389 FORWARD LENGTH=3000
AAGTCACTTAGTTAAGGAAAATTAATTTTTATGATACGAAATACACTAATTTTGATAACTGATATATCTGATTAGTTCTA
CTAGTTTAGTTAGATGGGTGTGTAATCTCACATTTGACTTATGCCGTCTTAATCAGATAGCATTAATTTTAAAATTGGTT
CCCTTTTTTTTTTTTATCAAGCAAATTGGCTCCTAATGCACGAAAACATGTCACTCATTTGAGATTTTGATCTAACAGGG
TAAATCAAGACAAATTAGCTATTAAGTTTGGTTTGCTTCCCTAATTGTTGTTAAAGTTAGATCTCAACTTATACATATTC
CTGTTTGATTGATTGAATAGTAAAGTTGTTTGTGTCTTTGATACAACGAAAGTGATAAGGATGCGTTTGGCGGTGTGGCC
TATTACGTGTCTTAGTGAACAATCAATAATTGTAGAGAAGATTCTTATTTTGTCTTTGTACGTTTTGTGTTTATCTTTTC
TTGCGTCACCCTCACACTTTGAACCAAAACACGTTTATATAATAACGTCATTGTTCCTTGCATATCAATAATAGCTAGAG
CCGCCTAGAGATGTTTGGGACCGAGTTAGCCATTATTGATATATAGATTTATGATTCAAAGTCGTTGATGTGTGATTGGT
TTTAAACTCGTTATTGCAGCGGATGAACGAGGTAGTGAAACATGCAACAAAGCTAAATGAAGCAATCTCTGTGATGAAAG
GTCTTCCGGTGGCAAGAGCTCAAATATCTTTTGGAGGATACTACGATGCACTTTGAATCATAGCCATATAGCCATAGATC
CAATGTCTTCTGCTTAATCGCCTCTATAGCTTATGTATTTACGAATTTAGGAAATTCAATATAAATAATGGTTGTGAAAT
TTTACATTCTTTGTCCGAATGCATACTACATACTGGCTAAGCCGACGCCTACATAGGACCAGGGCGGACTCAAAATATCA
TGTACTCTGAGCTGGGAAACATATATAGGCCTTATTTTCTATGTTTTTCGGACAAACAAATTTTGGACCCTAATTTTAAC
AAATGTAGTTATATATAAATAAATAAAATGTGGACCATGTGCATGAGCACCTCTAGCACATGTTTGGAACCGGCACTACG
TACGACAATACGACATCAAGTTCTAGCGAACGATGATATATACTTATTAAGTCGTTAGAAAATGCAATAGGTAAATGATA
TATATACAAGAACAAGAAAAACAAAGATAATACACAAGAGAGTATAAACTTAGTATTTTGCTATTATGAATAAGTAAAAA
ATTATGTATTTAAATTCTTGTGTCAGTTGTTCGGTCACTATACAAATTCAAACCTAATACAACATAACCATCATAATACA
ACATAATTGATGTATAGAAAAGTGCTATCATCAAAACGATTTTAATGGTGCGAAAGATCCACAATTAAATAGTTTACCTA
ATTGTTTCGATGTAGAGAGTCCAAAATTTTCGAGAAGTATCACAGTTCAAACAAAAATTCAAAGATGACTAACAAATCTC
ACTTTAAATTTCAAATGTAAATGCCTACAATGATGTAGTTTGGTGTAAAACTTACTAAATCTTTTGATAAACAAAAACAT
GGATTTGAACATGACACAATGACAACACTAATTCAAATCACTAGCCTACATATCTAAGGGTTTAGTTCCTTGCGCTTGCA
AGGTACATCAACTGAAGAACAAGCCCAATAATATCTAAAGGCCCATAATCTAACCCACCAGTTAATTTTAACGGTCCTCC
GTCAAAGTCGCCTCTCTTCTCCTCCACCACTTAACGTCAGTGGTCCGTTTGACAAACAGACCTGTGACTGTGAGTGAAGA
AGATAATGCAGACTCACCTTTTGGTGGGACCTATCCCACTCAAAGGCTACCGTCGATTCTCTTCCTCCTCCTTCTCCGGC
GATCTCCTCCCTCCGTCGTCTAACCCTATCGGCCGAGACCTATTCCCTCACCGTCGAAGGCACCGCGACGGCAAATCTCG
GAGTTACCGTAATCGCTCGAAAACGACGATTACTAGTGCTGCGTTTTCTTCAAGTTCTAATACCGGCGGGCAGAATCATT
ACGCTGTTTTGGGCATCGCTCGAAACGCCACACAAGGTGACATCAAGAGAGCTTATCGTTTGCTAGCTCGAAAGGTAAAG
AACTAAGGAAATGCTCGTTTAGTAAATTTCTCTAGTTTTGCATCGTTTGGTTTGATTGATTGTTGCGTTAAAGATGTGAA
ATTTGCAACCAGTATCAGAAGTAGTTGAGAACACGACCAATTTCTTCTAGCAACATGATTTGGGTAATAGAAAAGTTTAA
ATCTTGTGTTTGTATAAGTTAGCAACATGTGTCTGGAGTTTGGTGGAACCTGTTCTCTGTATTCTTATATTTCAATTTAG
CTCTTGCTCACTTGGATACTGAATGAATAACCTGTTCTCTGTATCCCTTAGCTTTGTTTGGGTTATGTTTGTGACTGTAT
CCTTGTGTTACTATTGCAGTTTCATCCTGATGTTAATAAGGACTCTAAAGCCGGAGAGCTATTCAAGAGTGTCCGTTGTT
CCTACGAAGTCAGTATTCCTTCTCAAGTGTCTTTTTTCCTTCTATGAGAGTGTTGTTGTTCTTGGAATTCAATGTAACAT
CAATAGATGAAATCTTACTCACTTTACCTGTATTGTTTTTCAAAAGGTACTATCTAATGAAGCTACAAGGACTCAGTACG
ACAGAGCACTTAAACTTCAAGAAAATTCCCGGTTCCATAGAGTGAAAAGGCACAGCTACACCCCTGAGGTTGAAGATGCC
ATGAAGTATTACTACACCTGGTCTGAGAAAAGACAAAGATCCAGACACGGGAGATTCTATGGACACTATTCTACATATCC
AAACTCACATTTCTACGCTGAGACCGAGCCGCAAGAAGAAGAAGGAGTAGAAACAGCACCAGACCAGCGAGACTCATTTG
TTGAAGCTCTCAAATCCGCCTTCTTATCGATGTTTCTTCT
>AT5G18140.1 | chr5:5999700-6002699 FORWARD LENGTH=3000
ATCTTCTGTAAGTTTCCACTACGTTTTAGATTGTAAATAGCTAAGTTACATTATTTGTATCCTATGATTTGGGTCTTGGA
GAAAAATGATTAGTAGTAAAGAGAAGAAATTGCTTGAAGGTTACAAACTCTTTGTTATTCTTTTTCCAAGATTACAAATC
AATGAATCAAAAGTTACAAAATTCAGGAGAAAGATTAGAACAAATGAATACTAAACTCGTAAAGTATCATTATTATTGTT
TCTTACACTTTCTGCACAAAGAAGAAACCAAAAAAAAAAAGATGAAATCTTTTCGTATTCGTTCATCATCATCTTCATTG
AGATTTCTCTCTCATTTCCTTGAGATTCCTCCAAAGGTATCTTCCGCTAGCCATATCGACGAACACCCAAAACCCATTCT
CCATCTTCTGTTAAAATAGCAATTCAACAAAGAAACAGAGAAATTAGAACAAATCACCAGAAATTAACGAAAAAGGAACG
AGATTTATGCTTACCTTTTTGAGATTGAGTTCTTGTTTCTCATTCAATTCGTCCGGTGAATCGAATTCCGGCGAAGAACT
CACCGTCTTCCATGCGAAATATCCGGCGAGTACAGCTGAGAAGAACACCAATAAGAACCTCATCGGACACATATTTTTTT
GAATTGGAATATGATCTCAATGTGTGACGAAGAATGAGAAGTTTTAGGGTTCGTAAGATTCTGGGAAACGAAGAATTGTG
TGAGAGAAGAGAGAGATATAGAGAAATTATAAAGGGGGTGAGATTGAGATTACATGTCTCCCCTCTCGCCACTACGAGAA
AAAGGAAACGCGTTTCTGAATCTTTCAGCAATGAGGAAAATTTAGGAATTGGTGGTTTGATATATACGTCAATTACATAA
AGACCCACAGTGTTTTCCATATTTATAAATTAGCCCCATTTCTTTTAATGTTTTTTTTTTTGTCAATTTTCTTTTAATGT
TTTATAAAAATCCTAATTTCTACGAGAATGTCATGAGTTGAAAGAATTTTCACCCATAATGTTGAAAATTTGAAGCGAAT
TTTTGAATTAAATTAATGATTATAAAGAGTCACTATTAATGGGAAAAGTAGAATTTAGATTCTTACGTGAGAAAAAATAA
TTTGTATTGTTATGTTGTGTTTCTTATGCTATATAGCTTGTTTTTTTTTCTTTTCCAAATAGATATAGATTTGAGAAGAA
AACAATTGAGAGGTGTGTTGAGTTAACCATGCAAAAGTTAGGGGGTCTAAATGAGATGGTTATTATATTAAAGGGTAAAA
GAAAGCCAAAATAAGTAAATATAATATATGAGCCTCTAGAAGAGGCTGACCTCAACTACCACTTGAGTAGTTGTATTATT
GTATCATCACGTATGATGAAGATTTTGTCAACGGGACGCAATTATAGAATTGAAATAACTCTTCTAAAATAGTCTAATTC
TTTTTTGTACAATTTAAGGCGCATTCTAGAAAATTGTCAATGTCATATGTAAAAGAGTTAGTTATTTGTCATATCGATTG
TTATGAATGATTATGTTTGGCTTAATGTAAATTCTTGTTAGATCAACAAATTAATGATTATTTGGTAGAACATCGGGTTC
TTCATGGCAGAATATTGTACGAGCAACATCTATTTGAAAAAGCAATTTCAACCATACATGGAAATTTTCAAAAGGTAGAG
GTTTAAACTTTAAAGCTTCCACGAAACTAAACCCTATTGCTTTGTGAATAATAAGTTTAGGATATTACTTTTGTACCAAG
GAAAGAAGGCAACCAAAAAAAAAAAAAAACTAATTTATGTGAGCGTTTAATTCATAACTAAATGGAGATTAGAGCTTAAA
GTTTTGGATTTAGGGTTTAGTGGTATCCGTGCTTGTGTTTAATGGCTTCTCATATGATAGTATTAGTACCTTATGAGGGA
AGGTTAGCCATAGTTAATACTAGAAATTTCTCTTCTACTGAGCTATGGGTTTTTTGAAGGATGGAGACAGACACGAATGG
ATGCATAAACACTTTGTTTTACCTCTTTCTGGGACACACCCAATACGAAGGAAACATCTACATTTCAAGGGTGTTAGTGA
TGCTGGTGTGCTTATTTTTGCTTCACAGAGTTTGTCTAAATCGTTTTATATTCTACATTTTAGGCGATGAATTTAGGTGC
CGTTATGGACTTGATAAAGACGACGGTTTATACAACATGTATTTTTTTCCAAACCACATCGAGACTCTTGTGTCTTTCTA
AAGCAGCGCCTTCATAGCTCAATGATCAGTGAAACTTACTTTTGATGCAACAATTATAACTCTTTTTATATCTTTGATTT
TTCTTGTGTTCGTTACTTGATCATTCCTTTATAAATTTTTTGCCTTTAGTGTTTGTAATCTTTATTTGACCTTTCCTTGA
TTTGGTGTGCCTTTGTATATTATTGCATAACTTCAAGTCCCAACATAAGTTTCTGAGTTGTATAAAGGTTTGGCAAATCA
GAAACAGAACTTCTTCTCTTAGTTTAGAGGGTAAGATAGAGAAGAATCATTACAAAACATGAAGAAGATAACCATGTTGC
TTGCTCCACAATCCATCAAGATTAACATCTGTAAGAACCATATGAAATTCTGTTCTTGGAGATCCCAAGTTGACTTTGAA
GCATGCCCTAATGAGCTTTGATCTCAGATTTAAAAAGTAGAATTATCTAAATTTGGAGGATGCAGAAAATCACAAACGGT
CAATACAAACACTTTTGTTAATTACCCTTACAAAAAAAAATGGAAGTTGAAGGGTTGTATATCTAAAACTATAAAATAGA
AATTATGAAATATTAATTTGGATAATTACAATTAACATAATTTGTTTTTGCCTTTTATTCTTTTCAAGTTTACCTTATTT
CTTTCTAACTCAAGTTTACATATAATTTGATTTTTCCATTTTTCCTTTTCAAGTTTACCTTATTTCTTTCTAATTCATCT
TATATATTTAGTAGTATAGCAGACGGAAGAACAAATAAGC
>AT5G18150.1 | chr5:5997014-6000013 REVERSE LENGTH=3000
AGATGATGATGAACGAATACGAAAAGATTTCATCTTTTTTTTTTTGGTTTCTTCTTTGTGCAGAAAGTGTAAGAAACAAT
AATAATGATACTTTACGAGTTTAGTATTCATTTGTTCTAATCTTTCTCCTGAATTTTGTAACTTTTGATTCATTGATTTG
TAATCTTGGAAAAAGAATAACAAAGAGTTTGTAACCTTCAAGCAATTTCTTCTCTTTACTACTAATCATTTTTCTCCAAG
ACCCAAATCATAGGATACAAATAATGTAACTTAGCTATTTACAATCTAAAACGTAGTGGAAACTTACAGAAGATTCAGGT
TGAGTCGACTTGAAGTTTGATTGACATGTAGAGGAGGGTGAGAAGAGCACCTTGTGGAAGAGGAGCATGTCTAGCTAAAT
TAGAGCCAACCCACATTGCTACTAACACAAGAACCACCACGCTGCTGCTTGCTTTCCCACAGAGCCAGCTTGCAAATGTT
AAGCAGAGAGTAAGAAGGATACCGCCTTTTCCGCCAAGTATCCAAGCGATCATGAATCCGACTTTGTAACCCATGTCGAG
TTCCTTGTCGAGCAACGCTGTGAATGTGCTAAATGTGAGAGATGCTAGGCAACCGAATGTATATAGAAGAAACATCGATA
AGAAGGCGGATTTGAGAGCTTCAACAAATGAGTCTCGCTGGTCTGGTGCTGTTTCTACTCCTTCTTCTTCTTGCGGCTCG
GTCTCAGCGTAGAAATGTGAGTTTGGATATGTAGAATAGTGTCCATAGAATCTCCCGTGTCTGGATCTTTGTCTTTTCTC
AGACCAGGTGTAGTAATACTTCATGGCATCTTCAACCTCAGGGGTGTAGCTGTGCCTTTTCACTCTATGGAACCGGGAAT
TTTCTTGAAGTTTAAGTGCTCTGTCGTACTGAGTCCTTGTAGCTTCATTAGATAGTACCTTTTGAAAAACAATACAGGTA
AAGTGAGTAAGATTTCATCTATTGATGTTACATTGAATTCCAAGAACAACAACACTCTCATAGAAGGAAAAAAGACACTT
GAGAAGGAATACTGACTTCGTAGGAACAACGGACACTCTTGAATAGCTCTCCGGCTTTAGAGTCCTTATTAACATCAGGA
TGAAACTGCAATAGTAACACAAGGATACAGTCACAAACATAACCCAAACAAAGCTAAGGGATACAGAGAACAGGTTATTC
ATTCAGTATCCAAGTGAGCAAGAGCTAAATTGAAATATAAGAATACAGAGAACAGGTTCCACCAAACTCCAGACACATGT
TGCTAACTTATACAAACACAAGATTTAAACTTTTCTATTACCCAAATCATGTTGCTAGAAGAAATTGGTCGTGTTCTCAA
CTACTTCTGATACTGGTTGCAAATTTCACATCTTTAACGCAACAATCAATCAAACCAAACGATGCAAAACTAGAGAAATT
TACTAAACGAGCATTTCCTTAGTTCTTTACCTTTCGAGCTAGCAAACGATAAGCTCTCTTGATGTCACCTTGTGTGGCGT
TTCGAGCGATGCCCAAAACAGCGTAATGATTCTGCCCGCCGGTATTAGAACTTGAAGAAAACGCAGCACTAGTAATCGTC
GTTTTCGAGCGATTACGGTAACTCCGAGATTTGCCGTCGCGGTGCCTTCGACGGTGAGGGAATAGGTCTCGGCCGATAGG
GTTAGACGACGGAGGGAGGAGATCGCCGGAGAAGGAGGAGGAAGAGAATCGACGGTAGCCTTTGAGTGGGATAGGTCCCA
CCAAAAGGTGAGTCTGCATTATCTTCTTCACTCACAGTCACAGGTCTGTTTGTCAAACGGACCACTGACGTTAAGTGGTG
GAGGAGAAGAGAGGCGACTTTGACGGAGGACCGTTAAAATTAACTGGTGGGTTAGATTATGGGCCTTTAGATATTATTGG
GCTTGTTCTTCAGTTGATGTACCTTGCAAGCGCAAGGAACTAAACCCTTAGATATGTAGGCTAGTGATTTGAATTAGTGT
TGTCATTGTGTCATGTTCAAATCCATGTTTTTGTTTATCAAAAGATTTAGTAAGTTTTACACCAAACTACATCATTGTAG
GCATTTACATTTGAAATTTAAAGTGAGATTTGTTAGTCATCTTTGAATTTTTGTTTGAACTGTGATACTTCTCGAAAATT
TTGGACTCTCTACATCGAAACAATTAGGTAAACTATTTAATTGTGGATCTTTCGCACCATTAAAATCGTTTTGATGATAG
CACTTTTCTATACATCAATTATGTTGTATTATGATGGTTATGTTGTATTAGGTTTGAATTTGTATAGTGACCGAACAACT
GACACAAGAATTTAAATACATAATTTTTTACTTATTCATAATAGCAAAATACTAAGTTTATACTCTCTTGTGTATTATCT
TTGTTTTTCTTGTTCTTGTATATATATCATTTACCTATTGCATTTTCTAACGACTTAATAAGTATATATCATCGTTCGCT
AGAACTTGATGTCGTATTGTCGTACGTAGTGCCGGTTCCAAACATGTGCTAGAGGTGCTCATGCACATGGTCCACATTTT
ATTTATTTATATATAACTACATTTGTTAAAATTAGGGTCCAAAATTTGTTTGTCCGAAAAACATAGAAAATAAGGCCTAT
ATATGTTTCCCAGCTCAGAGTACATGATATTTTGAGTCCGCCCTGGTCCTATGTAGGCGTCGGCTTAGCCAGTATGTAGT
ATGCATTCGGACAAAGAATGTAAAATTTCACAACCATTATTTATATTGAATTTCCTAAATTCGTAAATACATAAGCTATA
GAGGCGATTAAGCAGAAGACATTGGATCTATGGCTATATGGCTATGATTCAAAGTGCATCGTAGTATCCTCCAAAAGATA
TTTGAGCTCTTGCCACCGGAAGACCTTTCATCACAGAGATTGCTTCATTTAGCTTTGTTGCATGTTTCACTACCTCGTTC
ATCCGCTGCAATAACGAGTTTAAAACCAATCACACATCAA
>AT5G18160.1 | chr5:6003910-6006909 FORWARD LENGTH=3000
GAGATTTCATCTTTTTGCATGGAATGACACTATATATTTCTGAAGTGTTCTTCAGATCTTTTTTTGTATCCACTGATTGA
TTGATCCCACTGGAGATCCCAATATGTTTTAATGATGATACTACATATTCTAGAGACTTAATAGAAACTTTATAAAACTA
TACATGGAGAGACTGTAATATGTGTTTTTGAGATTGAACCTACGATTCCTCTGTTCTGTTTCTAGCAATTTCCATGTGAT
CCTTTTCTCAAAAATAGAAAAGAGACTTTTGTCCTAAAGTTAAACAAGTACAGAAGAAGTACTTGAAATCTTCACTCAGA
CGATTAGAGCTTAGAGCATACGAAGATTAGCCTTAGTTACTTGCAGTATGAATTCAACATTTTGAGACATGGATCTCTGT
AAAATTGACCAATATAGTGGTTTTATTATGGTACCTTATGAGAAAAGATTAGCCTGGATAGCCACAAATTCATTGATATT
GGAGGACTTGGCTAAATTTGGGCGCTATTAGTCTATTACTAATGCTAGTGAATTTATTGTGTCATGAACTTTGATATTAT
TAGCAGTTTTAAGAGCCCTCAGGACAATAACATTTGGTAATGAATGTAATAACATCCCTTACATATTAGTGTTATAACAC
TATCTAGTTTACTCTCAATTTGGATGTGAGAGACCAATAATCATAATTCATAACAACTGATTTTGAGAAGGGTTCTGTTT
TGTTTTCCAAAGAATGACACATAGCTAATTATATATGCAAGTTTATGATTCTCTGATAGATTCTTCTTGTTATGATTATC
CGTTCACATTGAAGGGCTTTGTCATAATTTGATTTTTCTTTAGTTTGAATATATCGTAAGTCCTAAACATGCATGTCTTA
TTAAACAATGTGGGCTCTGCTCTGAAGACTATTGCCTACATTTATGCTATCTACTCAATCCCTTAGGAGTTATGGCATTT
AGTTTCCAGCTGATGATATGTAGAACATTCATAAGCGAGCTCAAGATTCTACAATACGTGTATAAAAGATGAAGCCTAAG
CTACTACTAGGCTGCATCGGTCAAAACACACAAGCCTTGTCTTTTTGTTTCTTTTTCTTACAAAAACTTTGTCTCCTACA
GTGACTTCACCACCAACACCATCACTGACAAACACTAATAATGAAAGACCAAATTCGTATCACAGAAAGATAAGACTGAA
AAATCAAAATGTTTCAATAGCATTAGCCTCCAGAAGAAATAACAACAGTCGTTGTACTTGTATCCTAGCTAAAAGCAAAA
TGTAATTGATTTATTGCGAATTAAACTCTATCTTGTTACAAACTTTAACAAAAGTTTTAATATTTTGAATTCCGTACATG
TAAATGGAAGCATATTAATTGGGAAAACAAAAGAAACATAGTGGATAAGATTGTTTACAAGTCAACACACACCAATTTAG
AAAAATCAAAGAAATCCCGATTTGATGCGAACATGACGACGCAACCATATCTCTCCAAATCAAAAGATTATGTGTGTCAC
ATTCCCCACTAATTTCACTTATATCTAGCATAAGATGCCATATAATATACATGTAGTATGTAACGTTTTGAGAATGTTCT
TATTCGGCGAGATTATTTTTCTGACAATACATAGCACAATGTTTAGTTTTCCCAAACTATATAATTGGAAAATTTTCCAA
TGACATCTCAAATATGTCGACATATCCAACCGTAATTCCGTAAATAGGAACAAAAACATCCAAAGAATTTAAGTCTAGTT
GATCTCAAATTTTAGGCAAGTTGCAAATAAACACAAGTATATTTTAGTTGAATTATACAACTAAACTCAAAAGTACATGT
TGTTCCAGAAATTAAACAGATAGACAGTTAGTTGGTAAAGATTTAATTAGTTGATTCAAAAAAGAAAAAAATTTCTCGAG
TTATCTTAAAGTATGTTTGTCTTAACTTATCAAAATTATATCTAAAACCCACTTAAAGGCTTAAACCATGATTATTGTGT
CTTGTCTTTTTTTGTAATTAAATTACTTAATCAGCTCCACCGTAATCAGCTGGACCTCCACTGAATCTTACCCAAACATA
TCGATCACGTGCCTGTGTATAAATAAATACATACACACTTAACAAGTTACAATCAGACTGACACCAATCTTCCTCTTTAA
CAGTCGTTTTATTACAGCGTTCTGATCAAAACTCCAGTGAAAGTTCAAAGTACACAGAGAGAAACAAAAAAAGAAGAAGA
AGAAGTTGAAGAAGAAGAAGCCATGAATGCTTTAGCAGCAACAAACAGAAACTTCAAGTTAGCTGCTAGGCTTCTTGGTC
TGGATTCTAAGCTCGAGAAAAGTCTTCTCATCCCCTTCCGAGAAATCAAGGTTCGCAAATTTTCACTCCTTTCTTAACCT
AATTAACCTTGATCCGCTGATTTTGTGCCTTCGCCGGCGCCGGAGACGATTCGTCGCGGTGGATTGTAGTGAAAAATGAT
TACTGAATGTTTAGGGGCATTTCGAAACCCGACCCGCTTTTTTGTGGATCCAGTTACTTCAATCCGGTTGCTGAATTATA
TAACCGGAACAAACCAATTTAAATCAACCGGTTCTGGTATTTTTGTAGGTGGAATGTACCATACCGAAAGACGATGGTAC
ACTAGCATCATTCGTTGGGTTCAGAGTTCAACACGACAATGCAAGAGGTCCCATGAAAGGTGGAATCAGATATCATCCTG
AGGTTTTTGACCTTTTGACTTTGACCTTTTGAACCAAAACTCAAATGTAACAAACCAGTATACAATTTCGGTTTTGGTAT
ATGATGCAAACCGGTTATCGTTTTCTTGCAGGTTGATCCGGATGAAGTGAACGCATTGGCTCAGCTCATGACATGGAAAA
CAGCAGTGGCTAAGATTCCTTACGGAGGAGCTAAAGGAGGGATTGGTTGTGATCCTAGCAAGCTCAGTATCTCCGAGCTC
GAGCGGTTGACTCGAGTTTTCACTCAGAAGATTCATGATC
>AT5G18170.1 | chr5:6008249-6011248 FORWARD LENGTH=3000
AGATTATCTAATCTCTTATGCAATCTCTTTAGCAGCTCCTGAATAAGAATTGAGCCAAACTTTAATCTACTTTTTGTTTT
ATCCTCCTACTTTGGCTTAGAGGTCATCCTGAGTTAACAGATATGTGTTTACAAGTACTAGAAGACGCTTCTGTATGTAA
TAAAACCTTGGACTCTAATAGTTAATGAGCTTTTTTACTCTCTTGTTAATAAAACCAAGGTATCAAAAAACTAGAACCAA
GAAAACAGTTATCATCAATATGGTTCTTAAAAAAAGCAATTTAAAGATAGCTTAAGGCTATAGAATATGAATCTAGGCCC
TCCCTCGGCCTCTGAAGCCTCCACGAGGACCACCTCTTGGTTGAAACCCTCTGCTAGCACCTCTGGGAGCACCTCTACCT
CTGAAATTGCCTCTACCACGGGGAGGCCCTCTACCACGGGGAGGGACTCTTCCTTCACCACGGCCTCCTGATTGTCCCCT
GCAAGAAGAACAGAACAAAGACTTTCGTTACAGACTTTTTCTAACACTTGAACAAGTTTCTTCTACTACTTCAAGGGACC
TAAGAATTGGTAACAAGGGTTAAGAAGTGTAGCTTACTTTGGTTGAGGAAGGAATCTTGATAGAGGTAAAAGCTTCTCAG
GGCTAATGAAGAACTTATCGCCTTGACTATATGAGGTAGCTACAATACCTTCCCTCATTTTGATAGAAAATAGCTGAAAA
AGTAAGAACCAATGCTTTGTATATTAGTGAGCAAGGCCAGTGAACGAAGAAGACAACAGAGAGAGAGAGATAACACATAC
AGATTCATTAATAGGACCAAAGATTTCATCTACTCTCCCAATCTGGGTCTTGTTTTGTAGGTAGATTGGGGCATTGAAAT
GTGGGATTTTCACATTGGAGAGCTTGAACACAGCATCTCCCTCACAAGCATGGAGAAAAGTTGCAACTTCTGTATAACAC
CACCAAGAAAGAAACTCTATCATAACAGAGACAATTCACAAGTTTGTTCCTTTTCAATTAACTTCAAAACTGTCACAAGA
ATCCAACAAAATCCTAATAACAGGAAAACAAATCATCAATCAGAATACAAAAATTTTCTTTTTGTCAAATTTCAGCAACA
AACGCTCATTAATGTCAAAGCTGACAACTTTTTTCAATAATTTTTATCTGCTTGATTGGTAAGAATGAGAGAATCGTCAA
AGAGGGTTGAAAACGAACCAACGACTTCGCTGGGAGGTCCTTCGTCATAATTACCACCACCAAAGCGTCCACGTCCACGT
CCACGTCCACGTCCACGTCCGCCGTTATCTCTTCCTCCCCTTCCCCTGAAGCTGCCGCCGCCACGTGGTGGTCTCATCTT
TTTGGTTTTGGTTTCTTCTATCGCTCTCTGCTCCTCAGAGGTTTTTATTTAGGGTTTCAGCGAGGGAAGCAATTGCCAAT
TGGAGTGTTGAAGAAGTAGTTGTGACTCTTAATAACGAAAAGAAAAAAAAGAAGGTAAACCACTAGGGTTTTCAGCAATC
CCAGACCGGGTTACGACTCGTTAAACCGGGAAGAGATAAAATTTTCTTTTAGTAAATTTGTCAATAATTTTTGTAAAAAT
TTAACAAAAGATTTGAATAACAATGAGATATTATTTTATTTATTTATGCTTATGTCGGTTTAAGTTTGGTTTGGCTTTCT
CACATTTCATTTATTTTAAACACTTGAAAGTTGAAACAAAGACTCAAACAAGGCAAGTGATACCAAAAAGTAAGCACACT
TGAAGGCTTAAAAAGCCCTCAAAACTTTCTATTAAAACTAATTCAACTTCTCTGTTACCATCTTTTCTATCCTTTTATAC
TTCTACATACATACGAACACGCATCCATTTCATTACATTTAACAAACAGGTTGCGTTACCTTCTTGATCGTATTATGATC
CTTATCCTCCAATTGTCTTCTTGGCTTTCATATGATGCTAAGTACCTCAGCAAACTGTCCTCCCAAAGCATATTGATGCA
ATGTACAGATTTTTCGCCCATTTTTCCTGCAAAATCAACCAACACCGGGCAGGTCCTGATCAGTATTATGGAAACAAAGC
AAAAGTCCAATCTTTGTTCAAAACTAAAGAAACCCACCTTGACATGAGTGCTTGGAAAGGCGGTGGTGCGAAGAGTCTCT
TGAGTTTCATCCATCATTTTACGTTTTGGTACGCTTAATATGAAAGCTGCTTGATCTGCAGTTGCTGCCATTGATGTTAT
CCTATACCCACTTTCCCACCTCCTATGTATTCCATCGCTTGGGTACAAAAAGTCGAGCTCCACGACCTTTTCACACAATA
CCAACCAAGAGTATCAGGAAAAATGTCAAAATGTTTAAAGATTATGTCATTCTAAGGTGACGGGATTGAAACCTACCTGA
TCAGAGTAGCCAGAATTCCTCGACATTACCACACCCCAACGATTCCCAGCAGTTGTCATGGAGGTTACATGGAAATCTTC
TTTCCATTTCTTGTTTATCCACTTGAAAGGAAAAGAGTCGCTGACTTTGTAAGATTGCTGAGTATAAGACGTTCCTACCA
ATTTACAACAAGCACAAAATTAGTAAAGAAGACTCCATGTTATATGGTTATAATGAAAGTACGACATTTTCTATAGTCAA
GTGTTTGTGTGACATAAAAATTTGCAGATTACTACCATTAACACCAACCTTTTGACATAACAACTAATGAGTTCCCGTTA
TCTGAACCAGCTATGGAACTGATATAGTAGTTCTTTTCCCATTGTTCCATAATCCAGTCCTGCCAAGAAAATGCAAATGG
TGAGTTAATATAAAATTGATTGATTCCTATATGCTTCAAGCGATTATTACCTTGTGAAGGAAGACAGTTGACAATTCATA
AACTTGAGAGGTGAATCCAGTCCCAGCATCCATTATGAGGGCCCAGAGATTAGCTGCTGATGCTACACAGCTAATTAAAA
GGCCATCCTCATTACCCTTCTGTACATGCTGATGCAACCT
>AT5G18180.1 | chr5:6005561-6008560 REVERSE LENGTH=3000
ATTCATATTCTATAGCCTTAAGCTATCTTTAAATTGCTTTTTTTAAGAACCATATTGATGATAACTGTTTTCTTGGTTCT
AGTTTTTTGATACCTTGGTTTTATTAACAAGAGAGTAAAAAAGCTCATTAACTATTAGAGTCCAAGGTTTTATTACATAC
AGAAGCGTCTTCTAGTACTTGTAAACACATATCTGTTAACTCAGGATGACCTCTAAGCCAAAGTAGGAGGATAAAACAAA
AAGTAGATTAAAGTTTGGCTCAATTCTTATTCAGGAGCTGCTAAAGAGATTGCATAAGAGATTAGATAATCTTTAAGCTC
CCCAGCCTCTGAGAATGGTAGCTTGAGCCACACGATTAACACCGAGTGTGAAAGCTCCCATCCGGAGATCGCAAGAGTGA
GTTTTGCACATCTCTTTCAAGTCCTTGAAAGAGCGAGTCATGTAAGTCTTTAGCTCATCGTTCACCTTCTCTTCCTCCCA
CATAAAGCCTTGAATGTTCTGCACATTACCGGAAACAACTAATCTGATCAAAATCGGTTTTGTTCGAGTACTTGGTCTGT
CAAAGGTAAGTTGTTGAGAGACTCATACATACCTGAACCCATTCGAAGTAACTTACAGTGACTCCTCCAGAGTTTGCATA
TATGTCCGGGAGAATAACCACACCTTTCTTACTTAGGATCTGTAATACAAGAATCTCCATTACAGAGATTCGCAATGAGA
AACTCCAAAGTCAAAGAAGAAGACAATCAAACCTCATCCGCGTCCGGATCAGTTGGATGATTAGCTGCTTCTATGATGAA
CTTTGCTTTAATCTCATTCGCATTCTCCCTTCAAACCAAAATCCAACTAATAGTTTTTAAAAAGTTTCAAAACAATATGT
AAGCTTTTGTAGCAAAAAAAAGCTCTAACCTGTTGATGACACCACCAAGTGCTGCAGGGACGAGGATATCACAATCCTCA
ACCAGTATGGAGTTTGGATCGATCGGATCTGCACCATCAAACCCTTTGACACCTCTGTGTTCTTTAGTATGCTTGAGCAA
GGCCGGGATATCGATACCATCCTTGTTCTTGATTGCTCCGGTAATGTCACTCACGGCAACAATCTTCCCACCCTTTTCAC
TTATCAGCTTTGCCGCCCAAGAACCCACATTACCAAATCCCTAATGAACCAATATGTAAACCAGAATAAGAAAAGTTTCT
TTGGCTCGCAGGAAACCGCAATAAAAGAAAGGTCACCTGGATGACAAAACGCTGCCCTGATATGGTCTTTCCGTGCTCGT
TAAGCAAAGCTTCGGTACCAAACATCACTCCTCTTCCAGTAGCCGCGTCTCTCCCTAGCGATCCACCAAGATCCTGGTTC
ATAAACATCATTAAACATTCAGGTGGTTAAACCAGTCATTAGCAAAACAAGATTGTGATTATTCTTTACTTACAATGGGT
TTTCCAGTCACAACTGCAGGCGAGTATCCATGAAACTTAGAGTATTCATCAAGAATCCAAGCCATTGTCTGCAAATTCCA
CCAAGGGAAAAAGTTGAAAGATGGTTTCAAAAAAAAACACAGAACATTTTGGAAACGTTCTGAAGAGAGTTTAAGAACCT
GAGGACCAGTGCCCATATCTGGAGCTGGAACATCAGTATGAATCCCAATGAGATCATGAATCTTCTGAGTGAAAACTCGA
GTCAACCGCTCGAGCTCGGAGATACTGAGCTTGCTAGGATCACAACCAATCCCTCCTTTAGCTCCTCCGTAAGGAATCTT
AGCCACTGCTGTTTTCCATGTCATGAGCTGAGCCAATGCGTTCACTTCATCCGGATCAACCTGCAAGAAAACGATAACCG
GTTTGCATCATATACCAAAACCGAAATTGTATACTGGTTTGTTACATTTGAGTTTTGGTTCAAAAGGTCAAAGTCAAAAG
GTCAAAAACCTCAGGATGATATCTGATTCCACCTTTCATGGGACCTCTTGCATTGTCGTGTTGAACTCTGAACCCAACGA
ATGATGCTAGTGTACCATCGTCTTTCGGTATGGTACATTCCACCTACAAAAATACCAGAACCGGTTGATTTAAATTGGTT
TGTTCCGGTTATATAATTCAGCAACCGGATTGAAGTAACTGGATCCACAAAAAAGCGGGTCGGGTTTCGAAATGCCCCTA
AACATTCAGTAATCATTTTTCACTACAATCCACCGCGACGAATCGTCTCCGGCGCCGGCGAAGGCACAAAATCAGCGGAT
CAAGGTTAATTAGGTTAAGAAAGGAGTGAAAATTTGCGAACCTTGATTTCTCGGAAGGGGATGAGAAGACTTTTCTCGAG
CTTAGAATCCAGACCAAGAAGCCTAGCAGCTAACTTGAAGTTTCTGTTTGTTGCTGCTAAAGCATTCATGGCTTCTTCTT
CTTCAACTTCTTCTTCTTCTTTTTTTGTTTCTCTCTGTGTACTTTGAACTTTCACTGGAGTTTTGATCAGAACGCTGTAA
TAAAACGACTGTTAAAGAGGAAGATTGGTGTCAGTCTGATTGTAACTTGTTAAGTGTGTATGTATTTATTTATACACAGG
CACGTGATCGATATGTTTGGGTAAGATTCAGTGGAGGTCCAGCTGATTACGGTGGAGCTGATTAAGTAATTTAATTACAA
AAAAAGACAAGACACAATAATCATGGTTTAAGCCTTTAAGTGGGTTTTAGATATAATTTTGATAAGTTAAGACAAACATA
CTTTAAGATAACTCGAGAAATTTTTTTCTTTTTTGAATCAACTAATTAAATCTTTACCAACTAACTGTCTATCTGTTTAA
TTTCTGGAACAACATGTACTTTTGAGTTTAGTTGTATAATTCAACTAAAATATACTTGTGTTTATTTGCAACTTGCCTAA
AATTTGAGATCAACTAGACTTAAATTCTTTGGATGTTTTTGTTCCTATTTACGGAATTACGGTTGGATATGTCGACATAT
TTGAGATGTCATTGGAAAATTTTCCAATTATATAGTTTGG
>AT5G18190.1 | chr5:6007215-6010214 REVERSE LENGTH=3000
GGTACTTAGCATCATATGAAAGCCAAGAAGACAATTGGAGGATAAGGATCATAATACGATCAAGAAGGTAACGCAACCTG
TTTGTTAAATGTAATGAAATGGATGCGTGTTCGTATGTATGTAGAAGTATAAAAGGATAGAAAAGATGGTAACAGAGAAG
TTGAATTAGTTTTAATAGAAAGTTTTGAGGGCTTTTTAAGCCTTCAAGTGTGCTTACTTTTTGGTATCACTTGCCTTGTT
TGAGTCTTTGTTTCAACTTTCAAGTGTTTAAAATAAATGAAATGTGAGAAAGCCAAACCAAACTTAAACCGACATAAGCA
TAAATAAATAAAATAATATCTCATTGTTATTCAAATCTTTTGTTAAATTTTTACAAAAATTATTGACAAATTTACTAAAA
GAAAATTTTATCTCTTCCCGGTTTAACGAGTCGTAACCCGGTCTGGGATTGCTGAAAACCCTAGTGGTTTACCTTCTTTT
TTTTCTTTTCGTTATTAAGAGTCACAACTACTTCTTCAACACTCCAATTGGCAATTGCTTCCCTCGCTGAAACCCTAAAT
AAAAACCTCTGAGGAGCAGAGAGCGATAGAAGAAACCAAAACCAAAAAGATGAGACCACCACGTGGCGGCGGCAGCTTCA
GGGGAAGGGGAGGAAGAGATAACGGCGGACGTGGACGTGGACGTGGACGTGGACGTGGACGCTTTGGTGGTGGTAATTAT
GACGAAGGACCTCCCAGCGAAGTCGTTGGTTCGTTTTCAACCCTCTTTGACGATTCTCTCATTCTTACCAATCAAGCAGA
TAAAAATTATTGAAAAAAGTTGTCAGCTTTGACATTAATGAGCGTTTGTTGCTGAAATTTGACAAAAAGAAAATTTTTGT
ATTCTGATTGATGATTTGTTTTCCTGTTATTAGGATTTTGTTGGATTCTTGTGACAGTTTTGAAGTTAATTGAAAAGGAA
CAAACTTGTGAATTGTCTCTGTTATGATAGAGTTTCTTTCTTGGTGGTGTTATACAGAAGTTGCAACTTTTCTCCATGCT
TGTGAGGGAGATGCTGTGTTCAAGCTCTCCAATGTGAAAATCCCACATTTCAATGCCCCAATCTACCTACAAAACAAGAC
CCAGATTGGGAGAGTAGATGAAATCTTTGGTCCTATTAATGAATCTGTATGTGTTATCTCTCTCTCTCTGTTGTCTTCTT
CGTTCACTGGCCTTGCTCACTAATATACAAAGCATTGGTTCTTACTTTTTCAGCTATTTTCTATCAAAATGAGGGAAGGT
ATTGTAGCTACCTCATATAGTCAAGGCGATAAGTTCTTCATTAGCCCTGAGAAGCTTTTACCTCTATCAAGATTCCTTCC
TCAACCAAAGTAAGCTACACTTCTTAACCCTTGTTACCAATTCTTAGGTCCCTTGAAGTAGTAGAAGAAACTTGTTCAAG
TGTTAGAAAAAGTCTGTAACGAAAGTCTTTGTTCTGTTCTTCTTGCAGGGGACAATCAGGAGGCCGTGGTGAAGGAAGAG
TCCCTCCCCGTGGTAGAGGGCCTCCCCGTGGTAGAGGCAATTTCAGAGGTAGAGGTGCTCCCAGAGGTGCTAGCAGAGGG
TTTCAACCAAGAGGTGGTCCTCGTGGAGGCTTCAGAGGCCGAGGGAGGGCCTAGATTCATATTCTATAGCCTTAAGCTAT
CTTTAAATTGCTTTTTTTAAGAACCATATTGATGATAACTGTTTTCTTGGTTCTAGTTTTTTGATACCTTGGTTTTATTA
ACAAGAGAGTAAAAAAGCTCATTAACTATTAGAGTCCAAGGTTTTATTACATACAGAAGCGTCTTCTAGTACTTGTAAAC
ACATATCTGTTAACTCAGGATGACCTCTAAGCCAAAGTAGGAGGATAAAACAAAAAGTAGATTAAAGTTTGGCTCAATTC
TTATTCAGGAGCTGCTAAAGAGATTGCATAAGAGATTAGATAATCTTTAAGCTCCCCAGCCTCTGAGAATGGTAGCTTGA
GCCACACGATTAACACCGAGTGTGAAAGCTCCCATCCGGAGATCGCAAGAGTGAGTTTTGCACATCTCTTTCAAGTCCTT
GAAAGAGCGAGTCATGTAAGTCTTTAGCTCATCGTTCACCTTCTCTTCCTCCCACATAAAGCCTTGAATGTTCTGCACAT
TACCGGAAACAACTAATCTGATCAAAATCGGTTTTGTTCGAGTACTTGGTCTGTCAAAGGTAAGTTGTTGAGAGACTCAT
ACATACCTGAACCCATTCGAAGTAACTTACAGTGACTCCTCCAGAGTTTGCATATATGTCCGGGAGAATAACCACACCTT
TCTTACTTAGGATCTGTAATACAAGAATCTCCATTACAGAGATTCGCAATGAGAAACTCCAAAGTCAAAGAAGAAGACAA
TCAAACCTCATCCGCGTCCGGATCAGTTGGATGATTAGCTGCTTCTATGATGAACTTTGCTTTAATCTCATTCGCATTCT
CCCTTCAAACCAAAATCCAACTAATAGTTTTTAAAAAGTTTCAAAACAATATGTAAGCTTTTGTAGCAAAAAAAAGCTCT
AACCTGTTGATGACACCACCAAGTGCTGCAGGGACGAGGATATCACAATCCTCAACCAGTATGGAGTTTGGATCGATCGG
ATCTGCACCATCAAACCCTTTGACACCTCTGTGTTCTTTAGTATGCTTGAGCAAGGCCGGGATATCGATACCATCCTTGT
TCTTGATTGCTCCGGTAATGTCACTCACGGCAACAATCTTCCCACCCTTTTCACTTATCAGCTTTGCCGCCCAAGAACCC
ACATTACCAAATCCCTAATGAACCAATATGTAAACCAGAATAAGAAAAGTTTCTTTGGCTCGCAGGAAACCGCAATAAAA
GAAAGGTCACCTGGATGACAAAACGCTGCCCTGATATGGTCTTTCCGTGCTCGTTAAGCAAAGCTTCGGTACCAAACATC
ACTCCTCTTCCAGTAGCCGCGTCTCTCCCTAGCGATCCAC
>AT5G18190.2 | chr5:6007215-6010214 REVERSE LENGTH=3000
GGTACTTAGCATCATATGAAAGCCAAGAAGACAATTGGAGGATAAGGATCATAATACGATCAAGAAGGTAACGCAACCTG
TTTGTTAAATGTAATGAAATGGATGCGTGTTCGTATGTATGTAGAAGTATAAAAGGATAGAAAAGATGGTAACAGAGAAG
TTGAATTAGTTTTAATAGAAAGTTTTGAGGGCTTTTTAAGCCTTCAAGTGTGCTTACTTTTTGGTATCACTTGCCTTGTT
TGAGTCTTTGTTTCAACTTTCAAGTGTTTAAAATAAATGAAATGTGAGAAAGCCAAACCAAACTTAAACCGACATAAGCA
TAAATAAATAAAATAATATCTCATTGTTATTCAAATCTTTTGTTAAATTTTTACAAAAATTATTGACAAATTTACTAAAA
GAAAATTTTATCTCTTCCCGGTTTAACGAGTCGTAACCCGGTCTGGGATTGCTGAAAACCCTAGTGGTTTACCTTCTTTT
TTTTCTTTTCGTTATTAAGAGTCACAACTACTTCTTCAACACTCCAATTGGCAATTGCTTCCCTCGCTGAAACCCTAAAT
AAAAACCTCTGAGGAGCAGAGAGCGATAGAAGAAACCAAAACCAAAAAGATGAGACCACCACGTGGCGGCGGCAGCTTCA
GGGGAAGGGGAGGAAGAGATAACGGCGGACGTGGACGTGGACGTGGACGTGGACGTGGACGCTTTGGTGGTGGTAATTAT
GACGAAGGACCTCCCAGCGAAGTCGTTGGTTCGTTTTCAACCCTCTTTGACGATTCTCTCATTCTTACCAATCAAGCAGA
TAAAAATTATTGAAAAAAGTTGTCAGCTTTGACATTAATGAGCGTTTGTTGCTGAAATTTGACAAAAAGAAAATTTTTGT
ATTCTGATTGATGATTTGTTTTCCTGTTATTAGGATTTTGTTGGATTCTTGTGACAGTTTTGAAGTTAATTGAAAAGGAA
CAAACTTGTGAATTGTCTCTGTTATGATAGAGTTTCTTTCTTGGTGGTGTTATACAGAAGTTGCAACTTTTCTCCATGCT
TGTGAGGGAGATGCTGTGTTCAAGCTCTCCAATGTGAAAATCCCACATTTCAATGCCCCAATCTACCTACAAAACAAGAC
CCAGATTGGGAGAGTAGATGAAATCTTTGGTCCTATTAATGAATCTGTATGTGTTATCTCTCTCTCTCTGTTGTCTTCTT
CGTTCACTGGCCTTGCTCACTAATATACAAAGCATTGGTTCTTACTTTTTCAGCTATTTTCTATCAAAATGAGGGAAGGT
ATTGTAGCTACCTCATATAGTCAAGGCGATAAGTTCTTCATTAGCCCTGAGAAGCTTTTACCTCTATCAAGATTCCTTCC
TCAACCAAAGTAAGCTACACTTCTTAACCCTTGTTACCAATTCTTAGGTCCCTTGAAGTAGTAGAAGAAACTTGTTCAAG
TGTTAGAAAAAGTCTGTAACGAAAGTCTTTGTTCTGTTCTTCTTGCAGGGGACAATCAGGAGGCCGTGGTGAAGGAAGAG
TCCCTCCCCGTGGTAGAGGGCCTCCCCGTGGTAGAGGCAATTTCAGAGGTAGAGGTGCTCCCAGAGGTGCTAGCAGAGGG
TTTCAACCAAGAGGTGGTCCTCGTGGAGGCTTCAGAGGCCGAGGGAGGGCCTAGATTCATATTCTATAGCCTTAAGCTAT
CTTTAAATTGCTTTTTTTAAGAACCATATTGATGATAACTGTTTTCTTGGTTCTAGTTTTTTGATACCTTGGTTTTATTA
ACAAGAGAGTAAAAAAGCTCATTAACTATTAGAGTCCAAGGTTTTATTACATACAGAAGCGTCTTCTAGTACTTGTAAAC
ACATATCTGTTAACTCAGGATGACCTCTAAGCCAAAGTAGGAGGATAAAACAAAAAGTAGATTAAAGTTTGGCTCAATTC
TTATTCAGGAGCTGCTAAAGAGATTGCATAAGAGATTAGATAATCTTTAAGCTCCCCAGCCTCTGAGAATGGTAGCTTGA
GCCACACGATTAACACCGAGTGTGAAAGCTCCCATCCGGAGATCGCAAGAGTGAGTTTTGCACATCTCTTTCAAGTCCTT
GAAAGAGCGAGTCATGTAAGTCTTTAGCTCATCGTTCACCTTCTCTTCCTCCCACATAAAGCCTTGAATGTTCTGCACAT
TACCGGAAACAACTAATCTGATCAAAATCGGTTTTGTTCGAGTACTTGGTCTGTCAAAGGTAAGTTGTTGAGAGACTCAT
ACATACCTGAACCCATTCGAAGTAACTTACAGTGACTCCTCCAGAGTTTGCATATATGTCCGGGAGAATAACCACACCTT
TCTTACTTAGGATCTGTAATACAAGAATCTCCATTACAGAGATTCGCAATGAGAAACTCCAAAGTCAAAGAAGAAGACAA
TCAAACCTCATCCGCGTCCGGATCAGTTGGATGATTAGCTGCTTCTATGATGAACTTTGCTTTAATCTCATTCGCATTCT
CCCTTCAAACCAAAATCCAACTAATAGTTTTTAAAAAGTTTCAAAACAATATGTAAGCTTTTGTAGCAAAAAAAAGCTCT
AACCTGTTGATGACACCACCAAGTGCTGCAGGGACGAGGATATCACAATCCTCAACCAGTATGGAGTTTGGATCGATCGG
ATCTGCACCATCAAACCCTTTGACACCTCTGTGTTCTTTAGTATGCTTGAGCAAGGCCGGGATATCGATACCATCCTTGT
TCTTGATTGCTCCGGTAATGTCACTCACGGCAACAATCTTCCCACCCTTTTCACTTATCAGCTTTGCCGCCCAAGAACCC
ACATTACCAAATCCCTAATGAACCAATATGTAAACCAGAATAAGAAAAGTTTCTTTGGCTCGCAGGAAACCGCAATAAAA
GAAAGGTCACCTGGATGACAAAACGCTGCCCTGATATGGTCTTTCCGTGCTCGTTAAGCAAAGCTTCGGTACCAAACATC
ACTCCTCTTCCAGTAGCCGCGTCTCTCCCTAGCGATCCAC
>AT5G18200.1 | chr5:6016556-6019555 FORWARD LENGTH=3000
ACCCGGTTTTTTAGTCTCAACCTAAAGTTCAGCTGGAAGTGATTAGTGTTGAGTTATTGGCCTAATGTGCAAGTCTCTAA
AAAACACTATTCAATTGTCTTTTTCTCCTCTGTTGAAGAGGAAGATGTTTCAGCTTGATTCAAATAACACTGATGTAAAC
AATGCATGTACTGTAGTTCTTTGTAAAACAAGCTCATATCAGGGCATTAAGAAGATTCTTTGATCAATCAGCTTTTAAAT
TCAGCATCAAACCAATTAACCCGAACAAAACCACTAATTCGAACCAAACCAGACGATGCTTGACGGCGTCGTTTAAAATG
TTTTTAAAGGGCAATTTTAAGAGCTTCTTTCTCAAAAACTCGAAGCAGCGAGTGAAAAAAACACAGAGAGCTTCCTCACT
TGCTTATAGCTTAGGGTTTACGTTCAAGGCGTAGATCTTCGTCGGAAACAATGGGAATCTCTACGCAGTCTCATGGAATT
CAATCGATGCTTAAAGAAGGTTACAGACATCTCGCTGGTCTTGATGAGGCCGTCATCAAAAACACTGAAGCTTGCAAGGA
GCTTTCCACCATTACCCGCACTTCTCTTAGCCCCAATGGTTTGCCTCTCGTCGTCGGATTCGAAATCTATCGTTTCTGTA
ATGTTAGAATCTGTTTATGATTATTGTTCTGATTTAGGAATGAATAAAGACTGAGCCGATGCTTATATGCAAAGTGTGGC
TAACTATGGTGCTTATAAATGGCAGATTATAATGGCTAAACCAGCAGGTGGGCCGAGGAGAGATGCAGCTGCAGCAGCCG
GTGCAGGCATGGACGAAGACTAAGCTGTTATAACAATCACCTCTTAGCCTAACAACTCTTCTTCTATATTCATTAGTTTC
TTTTTTCATCTTTCTTAGAAAAGTTTTTCTTATAAAAGTTTAATCTTTCTTCTGCCTGTCATTGGTTCCTCTCAACATTT
GACACTGAATAGTTGTAATGACAAAGTTTTAGTTGGGTTTTAGACAAAAATGATCAACATTCTAACAAAACAATATAAGA
ACTAGTTAGATTCTGGCTCTAGTTCTCATTCTGGTTACACAGTAAAATTAAAGATGGAGATAACCTCCCTTAAGTAAAAT
GTACTAGAATTTTGAGAAGTCCAAAATCTTAAACCCCGAACGGCGTCGCTTAGCAACACTAACGCCGTCGTTTAGCAACA
CTAACGCCGACTTGTTCAGTTCCACAGTCAAAACTCAAAACAGAGTACAGTCACACAGTCAACGAAGATACTAATAAGTC
AATTTTCGTTTGACCAAATTTGATTCTTCATGGCTTCCTCAGTCTCCTCTCTCGCCGGACGAGTCGCGATAGTCACCGGT
TCTTCTCGCGGAATCGGCCGAGCTATAGCCATACATCTCGCCGAGCTCGGCGCCAAGATAGTCATCAACTACACCACCAG
ATCCACCGAGGCCGATCAAGTCGCCGCAGAAATCAACTCATCCGCCGGCACCGTTCCGCAACCGATCGCCGTCGTGTTCC
TCGCCGATATCTCAGAACCAAGCCAAATTAAGTCTCTCTTCGACGCGGCGGAGAAAGCCTTTAACTCGCCGGTTCACATC
CTAGTTAACTCAGCTGGAATCCTCAATCCCAATTACCCTACCATCGCCAACACTCCCATTGAAGAATTCGATCGCATCTT
CAAGTAATCGAAAAAACTTTATAGTTAATTTCATTGTAGAGATTAAGAATTAAAATTATGATTATCAGTGTTGTTTGTTG
TTGTTTAGGGTGAACACAAGAGGATCATTCTTATGCTGTAAAGAAGCAGCAAAAAGGCTAAAACGTGGAGGCGGTGGTAG
GATTATACTGCTAACGTCGTCGTTAACCGAGGCGTTAATCCCGGGGCAAGGAGCTTATACAGCATCAAAGGCAGCTGTTG
AAGCAATGGTGAAGATTCTTGCTAAGGAACTTAAAGGTTTAGGCATCACTGCAAACTGTGTATCTCCAGGGCCTGTTGCG
ACGGAGATGTTTTTTGACGGGAAGAGTGAAGAGACGGTGATGAATATCATTGAGAGGAGTCCTTTTGGTAGGCTTGGTGA
GACTAAAGATATTGCTTCTGTTGTTGGTTTCTTAGCTAGTGATGGTGGTGAGTGGATCAATGGACAAGTTATTGTTGCTA
ATGGTGCATTCCTCAAATGAATATGGATTATGTTTGTTTATCTGAAAGTTAAAGTATTGAAGTAGTGTTCTAATCAATAC
CATTAAGAAGTTTGAAACTGCAGGATTCAAATTGCAATTTAGTGGTGACACAAGAATCAGCAATATACTACAATGCATAA
ACAATGCTAAAACAACCAAGAAGCAAAACTGGAAAAGCTCATAGTGCTGTAAAGAGTAGCAACATACTCACCAGAGAGAA
GCTGATAAACCGGTGGTTATGATCACTATGTCCGGATGTTGGATCTCCGATTTGAATAGGAAAATTACACTGTTCTCGAG
AAATATTCCTGGTAGTGATAATTGCAAGGCCCTCAAAGTCACAAGCCTCTGCCTTTTGATTCTGTACCTGAAAATACATG
TTGAATGCATACGAGGCATTCCCGACCTCATCAAGATTACCACAAGAGGAACCATAGCCCAAAGCTGTGCAGTCGGAGAA
GGTACATGCGTAGTTTACGTTATCCCCGAGCTGGTTAGTGTTGTTGCTGAAAGTGAGGGCATTAGGGTTGAACATACACC
ACTGGTTTCGCAAGTACTGAACATTTTGAGCTCCGGTTAAGATCTTCTTCTGACCTGCTCCTGACAAATCCGCTGGAAAT
TTCGGTTGGCCATCGTATTTGAATATCCCCCAGTGACGTTCAAAGTTACCAGGAGCTATACTCTTTGCATCTTCATCGAT
GAATCCAAAGAGATAAACTTCAATGTAACCCGGACGCATAGGTGTTCCTCTGTTGGCTGCTAGCTTTGGAAGCAAACCTG
TGTAGAAGCGTTCTGCGTTTGGGATGTTAGCATTCTTGTC
>AT5G18202.1 | chr5:6017379-6020378 FORWARD LENGTH=3000
GCTGTTATAACAATCACCTCTTAGCCTAACAACTCTTCTTCTATATTCATTAGTTTCTTTTTTCATCTTTCTTAGAAAAG
TTTTTCTTATAAAAGTTTAATCTTTCTTCTGCCTGTCATTGGTTCCTCTCAACATTTGACACTGAATAGTTGTAATGACA
AAGTTTTAGTTGGGTTTTAGACAAAAATGATCAACATTCTAACAAAACAATATAAGAACTAGTTAGATTCTGGCTCTAGT
TCTCATTCTGGTTACACAGTAAAATTAAAGATGGAGATAACCTCCCTTAAGTAAAATGTACTAGAATTTTGAGAAGTCCA
AAATCTTAAACCCCGAACGGCGTCGCTTAGCAACACTAACGCCGTCGTTTAGCAACACTAACGCCGACTTGTTCAGTTCC
ACAGTCAAAACTCAAAACAGAGTACAGTCACACAGTCAACGAAGATACTAATAAGTCAATTTTCGTTTGACCAAATTTGA
TTCTTCATGGCTTCCTCAGTCTCCTCTCTCGCCGGACGAGTCGCGATAGTCACCGGTTCTTCTCGCGGAATCGGCCGAGC
TATAGCCATACATCTCGCCGAGCTCGGCGCCAAGATAGTCATCAACTACACCACCAGATCCACCGAGGCCGATCAAGTCG
CCGCAGAAATCAACTCATCCGCCGGCACCGTTCCGCAACCGATCGCCGTCGTGTTCCTCGCCGATATCTCAGAACCAAGC
CAAATTAAGTCTCTCTTCGACGCGGCGGAGAAAGCCTTTAACTCGCCGGTTCACATCCTAGTTAACTCAGCTGGAATCCT
CAATCCCAATTACCCTACCATCGCCAACACTCCCATTGAAGAATTCGATCGCATCTTCAAGTAATCGAAAAAACTTTATA
GTTAATTTCATTGTAGAGATTAAGAATTAAAATTATGATTATCAGTGTTGTTTGTTGTTGTTTAGGGTGAACACAAGAGG
ATCATTCTTATGCTGTAAAGAAGCAGCAAAAAGGCTAAAACGTGGAGGCGGTGGTAGGATTATACTGCTAACGTCGTCGT
TAACCGAGGCGTTAATCCCGGGGCAAGGAGCTTATACAGCATCAAAGGCAGCTGTTGAAGCAATGGTGAAGATTCTTGCT
AAGGAACTTAAAGGTTTAGGCATCACTGCAAACTGTGTATCTCCAGGGCCTGTTGCGACGGAGATGTTTTTTGACGGGAA
GAGTGAAGAGACGGTGATGAATATCATTGAGAGGAGTCCTTTTGGTAGGCTTGGTGAGACTAAAGATATTGCTTCTGTTG
TTGGTTTCTTAGCTAGTGATGGTGGTGAGTGGATCAATGGACAAGTTATTGTTGCTAATGGTGCATTCCTCAAATGAATA
TGGATTATGTTTGTTTATCTGAAAGTTAAAGTATTGAAGTAGTGTTCTAATCAATACCATTAAGAAGTTTGAAACTGCAG
GATTCAAATTGCAATTTAGTGGTGACACAAGAATCAGCAATATACTACAATGCATAAACAATGCTAAAACAACCAAGAAG
CAAAACTGGAAAAGCTCATAGTGCTGTAAAGAGTAGCAACATACTCACCAGAGAGAAGCTGATAAACCGGTGGTTATGAT
CACTATGTCCGGATGTTGGATCTCCGATTTGAATAGGAAAATTACACTGTTCTCGAGAAATATTCCTGGTAGTGATAATT
GCAAGGCCCTCAAAGTCACAAGCCTCTGCCTTTTGATTCTGTACCTGAAAATACATGTTGAATGCATACGAGGCATTCCC
GACCTCATCAAGATTACCACAAGAGGAACCATAGCCCAAAGCTGTGCAGTCGGAGAAGGTACATGCGTAGTTTACGTTAT
CCCCGAGCTGGTTAGTGTTGTTGCTGAAAGTGAGGGCATTAGGGTTGAACATACACCACTGGTTTCGCAAGTACTGAACA
TTTTGAGCTCCGGTTAAGATCTTCTTCTGACCTGCTCCTGACAAATCCGCTGGAAATTTCGGTTGGCCATCGTATTTGAA
TATCCCCCAGTGACGTTCAAAGTTACCAGGAGCTATACTCTTTGCATCTTCATCGATGAATCCAAAGAGATAAACTTCAA
TGTAACCCGGACGCATAGGTGTTCCTCTGTTGGCTGCTAGCTTTGGAAGCAAACCTGTGTAGAAGCGTTCTGCGTTTGGG
ATGTTAGCATTCTTGTCACCATCCGTTGGCCAACCAACTTCTCCAACTATAACAGTCATGTCTCCATGACCCAAAGCTTT
AAGTGAAGCCAAGAGGGTATCGAAATTGGCGTCGAAAACATTTGTATAGATAACGCCGTTATCGCTGACAGTGTTTTGGC
CATTGAAGAAGGCATAGTCAAAAGGGAAATCGCTGCTAAGGTAAAGACTTAGGAAAGGGTAAATGTTGACAGTGAAGGGA
GCTTTGTTATGAGCTAAGAAGTTGACTATTAGTTTCATCTCTTCAAAGATGTCTTGACGGAAACTTCCGGCAGAAGGAAC
TGGATTTTCCAGCGGAGAATTATAGACGTCAGCGTTTAAAGGTACGGTGGCTTTGATGAAATCTCCAACTCCAGCTTCGT
TTAATGCTTTTTGGATGTTGAAGAGTGCTGGATAAGTTAAGTTTATGAATGATCCATTATAAGCTGTCAAAAACGGCTCA
TTTCCAACGGCGACATATCTGCAAAGAAACTAAATTTAGCTCCAAAATTGAAGAACCTTCGATTTGTGGTGAAAGATCAA
AACTTGTTTACTTGATTTTAACATCGTCATTGAAACGAGTGATGTTTCTTCGAACCCAATCTTTAGCTCTGTTATAACTT
CCCATGGCTTTGAGCTGATCGTTAGGGATTGCAACCATAACTTCGATACCAGAGCCGGCAAGAGCTACCATGGTGTTTGT
GTCCGCATCGAAAAGCTTCACTTTTTTGACGTTGTTGTCTTTTAACATCTGTACCACCGTCTTTGGAGGGAGCTGGTGAG
TTGACATCGTTCCCCAGTTTACTCCCAAGGCGGAGACGTC
>AT5G18210.2 | chr5:6018920-6021919 FORWARD LENGTH=3000
TGCTGTAAAGAGTAGCAACATACTCACCAGAGAGAAGCTGATAAACCGGTGGTTATGATCACTATGTCCGGATGTTGGAT
CTCCGATTTGAATAGGAAAATTACACTGTTCTCGAGAAATATTCCTGGTAGTGATAATTGCAAGGCCCTCAAAGTCACAA
GCCTCTGCCTTTTGATTCTGTACCTGAAAATACATGTTGAATGCATACGAGGCATTCCCGACCTCATCAAGATTACCACA
AGAGGAACCATAGCCCAAAGCTGTGCAGTCGGAGAAGGTACATGCGTAGTTTACGTTATCCCCGAGCTGGTTAGTGTTGT
TGCTGAAAGTGAGGGCATTAGGGTTGAACATACACCACTGGTTTCGCAAGTACTGAACATTTTGAGCTCCGGTTAAGATC
TTCTTCTGACCTGCTCCTGACAAATCCGCTGGAAATTTCGGTTGGCCATCGTATTTGAATATCCCCCAGTGACGTTCAAA
GTTACCAGGAGCTATACTCTTTGCATCTTCATCGATGAATCCAAAGAGATAAACTTCAATGTAACCCGGACGCATAGGTG
TTCCTCTGTTGGCTGCTAGCTTTGGAAGCAAACCTGTGTAGAAGCGTTCTGCGTTTGGGATGTTAGCATTCTTGTCACCA
TCCGTTGGCCAACCAACTTCTCCAACTATAACAGTCATGTCTCCATGACCCAAAGCTTTAAGTGAAGCCAAGAGGGTATC
GAAATTGGCGTCGAAAACATTTGTATAGATAACGCCGTTATCGCTGACAGTGTTTTGGCCATTGAAGAAGGCATAGTCAA
AAGGGAAATCGCTGCTAAGGTAAAGACTTAGGAAAGGGTAAATGTTGACAGTGAAGGGAGCTTTGTTATGAGCTAAGAAG
TTGACTATTAGTTTCATCTCTTCAAAGATGTCTTGACGGAAACTTCCGGCAGAAGGAACTGGATTTTCCAGCGGAGAATT
ATAGACGTCAGCGTTTAAAGGTACGGTGGCTTTGATGAAATCTCCAACTCCAGCTTCGTTTAATGCTTTTTGGATGTTGA
AGAGTGCTGGATAAGTTAAGTTTATGAATGATCCATTATAAGCTGTCAAAAACGGCTCATTTCCAACGGCGACATATCTG
CAAAGAAACTAAATTTAGCTCCAAAATTGAAGAACCTTCGATTTGTGGTGAAAGATCAAAACTTGTTTACTTGATTTTAA
CATCGTCATTGAAACGAGTGATGTTTCTTCGAACCCAATCTTTAGCTCTGTTATAACTTCCCATGGCTTTGAGCTGATCG
TTAGGGATTGCAACCATAACTTCGATACCAGAGCCGGCAAGAGCTACCATGGTGTTTGTGTCCGCATCGAAAAGCTTCAC
TTTTTTGACGTTGTTGTCTTTTAACATCTGTACCACCGTCTTTGGAGGGAGCTGGTGAGTTGACATCGTTCCCCAGTTTA
CTCCCAAGGCGGAGACGTCGCCGGATAATAAAGATACTATGGTGATGCAGAGGAAGATGCCGGCAGTGGTGCTCTGTTTC
CGTCGGTTACTCATTTTGGATGTATTCTGTTTTTTGCCGCTTGTAGAAAAAACTGATCAAGTTTTGGGATTTTGATAAGT
TATCGGTAATGTTTTAGATTCGCTTTGCACGAGTAAAAAACTGGTTGTTGTATTGTTGGTTTAAGCTATGAGAACAATCG
AAGAGAAGTTTTGAAACATAAAAAAAAAGGAGACAAAAGAATAATACGAGTAAATTTTGTCTTGTTTCTGAAGTAACTAG
TAAGATACAGAGAAGAAGTGATATATCATGACATAAGAGTACAACAATGTGGATCTATGGAGGTCATATTCATATGATAT
GAGGTTATTAATCTATGTACATATTTTTCTTTGGTCGGTCTTTATTACATTAAGCAAAAGGCAAAGTGAATTGCTTGGGG
TCTAAGGGATTGCCTGATTGGCACGAGAAACGATGCCGTTCTTCAGGTCAAATCCCGAAAACGACACTCTCCACGTGCTT
GTAATAACCAAATTTCACCGATCCGCTAAACAAGCCCCATACTCATAGTCACATTGTTACAAGTCATAACTCTTTCTTCT
TCTTTTTTTTCCTTCTTTTTTCAGTTTTATTTAACCGACACTGCTTAATCTTCGGTACATGCACATTTCTGTACTAGACA
TTTAAGAAAAAATAATTGGACTATATTTCAATAAATATATTGGGAATAGTTCAACATTACATGTTCAACAAGCCTCGTTT
AGTATTTGGTTGGCAGGAGATGATATTAATGCAATTCTTCATTCTTGGAATAATCTTCCAAAGTCATTGGTGTTTTCTCA
ACCATTAGAGAATGATGACTTGGGATTTTTTAGAAATTTGTACAAAATGGTGTACCAAAAAAAGGTATTTTATATCTTGG
AAATGTTAAAAAAAATTTATAAACAAAAGTTCCTAGATCTCTGATGAACAGCCCCGTTTGTTTTTTTTTCCTTTTCCGTT
TGTTAAAAAAATCGGCTTTTGGAATAATCTAAGCATTAAAGATTTCATGATGATACTCTGGCTTTTATTGTCTTTAAGAG
TCGTTAACGAAGAATTTCAACTTGTTGAAACTAAAAGTAATTAGTTTATTGAAAAGAAGAGTACAAATAGTCGCAGGAAA
TAATAACACACTTGCTCGAGAGTATATACAAACATGCATCTCTCTCTATTCTATACGACGAGTTCATCTTCAAGATAACT
GTATTCAAATGTGAACTCGTTTTTGATCCTTTGGCACCTACACAGACATTTAAGAAAAAACATTACGATTACCATCTCCA
AAGAAGAAGAACAATGTGTAATCGGAAAACATGAATGAAATCATACCATCCTCCTTCTTGATTCTCGTCTTTCGGGGTTT
GGAAATCGAAGTAAACGTAGGCTCCTTGTTCATATTCATCGGTTGCAATCTTTGGCTCTTTATGTCTCTGAAACCAAGTG
TTGAACTTCCTGTGGTATCTCCATGACTGTTTCTTCAGCT
>AT5G18210.1 | chr5:6018736-6021735 FORWARD LENGTH=3000
ATATGGATTATGTTTGTTTATCTGAAAGTTAAAGTATTGAAGTAGTGTTCTAATCAATACCATTAAGAAGTTTGAAACTG
CAGGATTCAAATTGCAATTTAGTGGTGACACAAGAATCAGCAATATACTACAATGCATAAACAATGCTAAAACAACCAAG
AAGCAAAACTGGAAAAGCTCATAGTGCTGTAAAGAGTAGCAACATACTCACCAGAGAGAAGCTGATAAACCGGTGGTTAT
GATCACTATGTCCGGATGTTGGATCTCCGATTTGAATAGGAAAATTACACTGTTCTCGAGAAATATTCCTGGTAGTGATA
ATTGCAAGGCCCTCAAAGTCACAAGCCTCTGCCTTTTGATTCTGTACCTGAAAATACATGTTGAATGCATACGAGGCATT
CCCGACCTCATCAAGATTACCACAAGAGGAACCATAGCCCAAAGCTGTGCAGTCGGAGAAGGTACATGCGTAGTTTACGT
TATCCCCGAGCTGGTTAGTGTTGTTGCTGAAAGTGAGGGCATTAGGGTTGAACATACACCACTGGTTTCGCAAGTACTGA
ACATTTTGAGCTCCGGTTAAGATCTTCTTCTGACCTGCTCCTGACAAATCCGCTGGAAATTTCGGTTGGCCATCGTATTT
GAATATCCCCCAGTGACGTTCAAAGTTACCAGGAGCTATACTCTTTGCATCTTCATCGATGAATCCAAAGAGATAAACTT
CAATGTAACCCGGACGCATAGGTGTTCCTCTGTTGGCTGCTAGCTTTGGAAGCAAACCTGTGTAGAAGCGTTCTGCGTTT
GGGATGTTAGCATTCTTGTCACCATCCGTTGGCCAACCAACTTCTCCAACTATAACAGTCATGTCTCCATGACCCAAAGC
TTTAAGTGAAGCCAAGAGGGTATCGAAATTGGCGTCGAAAACATTTGTATAGATAACGCCGTTATCGCTGACAGTGTTTT
GGCCATTGAAGAAGGCATAGTCAAAAGGGAAATCGCTGCTAAGGTAAAGACTTAGGAAAGGGTAAATGTTGACAGTGAAG
GGAGCTTTGTTATGAGCTAAGAAGTTGACTATTAGTTTCATCTCTTCAAAGATGTCTTGACGGAAACTTCCGGCAGAAGG
AACTGGATTTTCCAGCGGAGAATTATAGACGTCAGCGTTTAAAGGTACGGTGGCTTTGATGAAATCTCCAACTCCAGCTT
CGTTTAATGCTTTTTGGATGTTGAAGAGTGCTGGATAAGTTAAGTTTATGAATGATCCATTATAAGCTGTCAAAAACGGC
TCATTTCCAACGGCGACATATCTGCAAAGAAACTAAATTTAGCTCCAAAATTGAAGAACCTTCGATTTGTGGTGAAAGAT
CAAAACTTGTTTACTTGATTTTAACATCGTCATTGAAACGAGTGATGTTTCTTCGAACCCAATCTTTAGCTCTGTTATAA
CTTCCCATGGCTTTGAGCTGATCGTTAGGGATTGCAACCATAACTTCGATACCAGAGCCGGCAAGAGCTACCATGGTGTT
TGTGTCCGCATCGAAAAGCTTCACTTTTTTGACGTTGTTGTCTTTTAACATCTGTACCACCGTCTTTGGAGGGAGCTGGT
GAGTTGACATCGTTCCCCAGTTTACTCCCAAGGCGGAGACGTCGCCGGATAATAAAGATACTATGGTGATGCAGAGGAAG
ATGCCGGCAGTGGTGCTCTGTTTCCGTCGGTTACTCATTTTGGATGTATTCTGTTTTTTGCCGCTTGTAGAAAAAACTGA
TCAAGTTTTGGGATTTTGATAAGTTATCGGTAATGTTTTAGATTCGCTTTGCACGAGTAAAAAACTGGTTGTTGTATTGT
TGGTTTAAGCTATGAGAACAATCGAAGAGAAGTTTTGAAACATAAAAAAAAAGGAGACAAAAGAATAATACGAGTAAATT
TTGTCTTGTTTCTGAAGTAACTAGTAAGATACAGAGAAGAAGTGATATATCATGACATAAGAGTACAACAATGTGGATCT
ATGGAGGTCATATTCATATGATATGAGGTTATTAATCTATGTACATATTTTTCTTTGGTCGGTCTTTATTACATTAAGCA
AAAGGCAAAGTGAATTGCTTGGGGTCTAAGGGATTGCCTGATTGGCACGAGAAACGATGCCGTTCTTCAGGTCAAATCCC
GAAAACGACACTCTCCACGTGCTTGTAATAACCAAATTTCACCGATCCGCTAAACAAGCCCCATACTCATAGTCACATTG
TTACAAGTCATAACTCTTTCTTCTTCTTTTTTTTCCTTCTTTTTTCAGTTTTATTTAACCGACACTGCTTAATCTTCGGT
ACATGCACATTTCTGTACTAGACATTTAAGAAAAAATAATTGGACTATATTTCAATAAATATATTGGGAATAGTTCAACA
TTACATGTTCAACAAGCCTCGTTTAGTATTTGGTTGGCAGGAGATGATATTAATGCAATTCTTCATTCTTGGAATAATCT
TCCAAAGTCATTGGTGTTTTCTCAACCATTAGAGAATGATGACTTGGGATTTTTTAGAAATTTGTACAAAATGGTGTACC
AAAAAAAGGTATTTTATATCTTGGAAATGTTAAAAAAAATTTATAAACAAAAGTTCCTAGATCTCTGATGAACAGCCCCG
TTTGTTTTTTTTTCCTTTTCCGTTTGTTAAAAAAATCGGCTTTTGGAATAATCTAAGCATTAAAGATTTCATGATGATAC
TCTGGCTTTTATTGTCTTTAAGAGTCGTTAACGAAGAATTTCAACTTGTTGAAACTAAAAGTAATTAGTTTATTGAAAAG
AAGAGTACAAATAGTCGCAGGAAATAATAACACACTTGCTCGAGAGTATATACAAACATGCATCTCTCTCTATTCTATAC
GACGAGTTCATCTTCAAGATAACTGTATTCAAATGTGAACTCGTTTTTGATCCTTTGGCACCTACACAGACATTTAAGAA
AAAACATTACGATTACCATCTCCAAAGAAGAAGAACAATG
>AT5G18220.1 | chr5:6015914-6018913 REVERSE LENGTH=3000
GCTTTTCCAGTTTTGCTTCTTGGTTGTTTTAGCATTGTTTATGCATTGTAGTATATTGCTGATTCTTGTGTCACCACTAA
ATTGCAATTTGAATCCTGCAGTTTCAAACTTCTTAATGGTATTGATTAGAACACTACTTCAATACTTTAACTTTCAGATA
AACAAACATAATCCATATTCATTTGAGGAATGCACCATTAGCAACAATAACTTGTCCATTGATCCACTCACCACCATCAC
TAGCTAAGAAACCAACAACAGAAGCAATATCTTTAGTCTCACCAAGCCTACCAAAAGGACTCCTCTCAATGATATTCATC
ACCGTCTCTTCACTCTTCCCGTCAAAAAACATCTCCGTCGCAACAGGCCCTGGAGATACACAGTTTGCAGTGATGCCTAA
ACCTTTAAGTTCCTTAGCAAGAATCTTCACCATTGCTTCAACAGCTGCCTTTGATGCTGTATAAGCTCCTTGCCCCGGGA
TTAACGCCTCGGTTAACGACGACGTTAGCAGTATAATCCTACCACCGCCTCCACGTTTTAGCCTTTTTGCTGCTTCTTTA
CAGCATAAGAATGATCCTCTTGTGTTCACCCTAAACAACAACAAACAACACTGATAATCATAATTTTAATTCTTAATCTC
TACAATGAAATTAACTATAAAGTTTTTTCGATTACTTGAAGATGCGATCGAATTCTTCAATGGGAGTGTTGGCGATGGTA
GGGTAATTGGGATTGAGGATTCCAGCTGAGTTAACTAGGATGTGAACCGGCGAGTTAAAGGCTTTCTCCGCCGCGTCGAA
GAGAGACTTAATTTGGCTTGGTTCTGAGATATCGGCGAGGAACACGACGGCGATCGGTTGCGGAACGGTGCCGGCGGATG
AGTTGATTTCTGCGGCGACTTGATCGGCCTCGGTGGATCTGGTGGTGTAGTTGATGACTATCTTGGCGCCGAGCTCGGCG
AGATGTATGGCTATAGCTCGGCCGATTCCGCGAGAAGAACCGGTGACTATCGCGACTCGTCCGGCGAGAGAGGAGACTGA
GGAAGCCATGAAGAATCAAATTTGGTCAAACGAAAATTGACTTATTAGTATCTTCGTTGACTGTGTGACTGTACTCTGTT
TTGAGTTTTGACTGTGGAACTGAACAAGTCGGCGTTAGTGTTGCTAAACGACGGCGTTAGTGTTGCTAAGCGACGCCGTT
CGGGGTTTAAGATTTTGGACTTCTCAAAATTCTAGTACATTTTACTTAAGGGAGGTTATCTCCATCTTTAATTTTACTGT
GTAACCAGAATGAGAACTAGAGCCAGAATCTAACTAGTTCTTATATTGTTTTGTTAGAATGTTGATCATTTTTGTCTAAA
ACCCAACTAAAACTTTGTCATTACAACTATTCAGTGTCAAATGTTGAGAGGAACCAATGACAGGCAGAAGAAAGATTAAA
CTTTTATAAGAAAAACTTTTCTAAGAAAGATGAAAAAAGAAACTAATGAATATAGAAGAAGAGTTGTTAGGCTAAGAGGT
GATTGTTATAACAGCTTAGTCTTCGTCCATGCCTGCACCGGCTGCTGCAGCTGCATCTCTCCTCGGCCCACCTGCTGGTT
TAGCCATTATAATCTGCCATTTATAAGCACCATAGTTAGCCACACTTTGCATATAAGCATCGGCTCAGTCTTTATTCATT
CCTAAATCAGAACAATAATCATAAACAGATTCTAACATTACAGAAACGATAGATTTCGAATCCGACGACGAGAGGCAAAC
CATTGGGGCTAAGAGAAGTGCGGGTAATGGTGGAAAGCTCCTTGCAAGCTTCAGTGTTTTTGATGACGGCCTCATCAAGA
CCAGCGAGATGTCTGTAACCTTCTTTAAGCATCGATTGAATTCCATGAGACTGCGTAGAGATTCCCATTGTTTCCGACGA
AGATCTACGCCTTGAACGTAAACCCTAAGCTATAAGCAAGTGAGGAAGCTCTCTGTGTTTTTTTCACTCGCTGCTTCGAG
TTTTTGAGAAAGAAGCTCTTAAAATTGCCCTTTAAAAACATTTTAAACGACGCCGTCAAGCATCGTCTGGTTTGGTTCGA
ATTAGTGGTTTTGTTCGGGTTAATTGGTTTGATGCTGAATTTAAAAGCTGATTGATCAAAGAATCTTCTTAATGCCCTGA
TATGAGCTTGTTTTACAAAGAACTACAGTACATGCATTGTTTACATCAGTGTTATTTGAATCAAGCTGAAACATCTTCCT
CTTCAACAGAGGAGAAAAAGACAATTGAATAGTGTTTTTTAGAGACTTGCACATTAGGCCAATAACTCAACACTAATCAC
TTCCAGCTGAACTTTAGGTTGAGACTAAAAAACCGGGTTCAAGTAAGGCTAACTTCCCGCATAACCTTTGCTACATCCTC
TGGGAAAACAGGGTTTATGTAACAACCTGTGCCAATCTCAAACCCACCTACCCCAGAAAGCTGAGGTACAATCTGTAAGA
ACCAGTGCGTATAAGGTAATTGTGATTCTGTAACCTTGAGTGGAGAAGTATGGATCATATAGTTATACGGTGGATCGTTA
AGTTGCTTTGCTATCTTCTGAAGCATGAGTTTCAGAAGTCCTCCAAGGTCAACAGCCTGATAATCATCAAAACAAAGTGA
GTCAGGTGATCATCTAACCAAACCATAAATGGAACATAGTAGATCAGTAAAAGGTAACCTTAACGTCATCGAGATGATGG
AAGTGGGAAGAATGATCTTTCGGAATAATCCAAATCTCAAAGGGATACGTAGCAGCAAAAGGAGCAACAGAAACAAAATG
AGACGACTCATCGATCACAAAATGTTTTGATTTAGCTTCACAGAGACAACATTTCCCAGTCTCCTCGAAATAATCTTTAG
TACCATCAAGGCGTGAAGAAACCGTTGGAGGAACAACTGGTAGAGCCATCATTTGACTGTGGGAGTGACTCATTGATGCT
CCAGCCGACGCACCTTGGTTCTTGAAAACCTTCAACATAC
>AT5G18230.3 | chr5:6018610-6021609 REVERSE LENGTH=3000
AATAGAGAGAGATGCATGTTTGTATATACTCTCGAGCAAGTGTGTTATTATTTCCTGCGACTATTTGTACTCTTCTTTTC
AATAAACTAATTACTTTTAGTTTCAACAAGTTGAAATTCTTCGTTAACGACTCTTAAAGACAATAAAAGCCAGAGTATCA
TCATGAAATCTTTAATGCTTAGATTATTCCAAAAGCCGATTTTTTTAACAAACGGAAAAGGAAAAAAAAACAAACGGGGC
TGTTCATCAGAGATCTAGGAACTTTTGTTTATAAATTTTTTTTAACATTTCCAAGATATAAAATACCTTTTTTTGGTACA
CCATTTTGTACAAATTTCTAAAAAATCCCAAGTCATCATTCTCTAATGGTTGAGAAAACACCAATGACTTTGGAAGATTA
TTCCAAGAATGAAGAATTGCATTAATATCATCTCCTGCCAACCAAATACTAAACGAGGCTTGTTGAACATGTAATGTTGA
ACTATTCCCAATATATTTATTGAAATATAGTCCAATTATTTTTTCTTAAATGTCTAGTACAGAAATGTGCATGTACCGAA
GATTAAGCAGTGTCGGTTAAATAAAACTGAAAAAAGAAGGAAAAAAAAGAAGAAGAAAGAGTTATGACTTGTAACAATGT
GACTATGAGTATGGGGCTTGTTTAGCGGATCGGTGAAATTTGGTTATTACAAGCACGTGGAGAGTGTCGTTTTCGGGATT
TGACCTGAAGAACGGCATCGTTTCTCGTGCCAATCAGGCAATCCCTTAGACCCCAAGCAATTCACTTTGCCTTTTGCTTA
ATGTAATAAAGACCGACCAAAGAAAAATATGTACATAGATTAATAACCTCATATCATATGAATATGACCTCCATAGATCC
ACATTGTTGTACTCTTATGTCATGATATATCACTTCTTCTCTGTATCTTACTAGTTACTTCAGAAACAAGACAAAATTTA
CTCGTATTATTCTTTTGTCTCCTTTTTTTTTATGTTTCAAAACTTCTCTTCGATTGTTCTCATAGCTTAAACCAACAATA
CAACAACCAGTTTTTTACTCGTGCAAAGCGAATCTAAAACATTACCGATAACTTATCAAAATCCCAAAACTTGATCAGTT
TTTTCTACAAGCGGCAAAAAACAGAATACATCCAAAATGAGTAACCGACGGAAACAGAGCACCACTGCCGGCATCTTCCT
CTGCATCACCATAGTATCTTTATTATCCGGCGACGTCTCCGCCTTGGGAGTAAACTGGGGAACGATGTCAACTCACCAGC
TCCCTCCAAAGACGGTGGTACAGATGTTAAAAGACAACAACGTCAAAAAAGTGAAGCTTTTCGATGCGGACACAAACACC
ATGGTAGCTCTTGCCGGCTCTGGTATCGAAGTTATGGTTGCAATCCCTAACGATCAGCTCAAAGCCATGGGAAGTTATAA
CAGAGCTAAAGATTGGGTTCGAAGAAACATCACTCGTTTCAATGACGATGTTAAAATCAAGTAAACAAGTTTTGATCTTT
CACCACAAATCGAAGGTTCTTCAATTTTGGAGCTAAATTTAGTTTCTTTGCAGATATGTCGCCGTTGGAAATGAGCCGTT
TTTGACAGCTTATAATGGATCATTCATAAACTTAACTTATCCAGCACTCTTCAACATCCAAAAAGCATTAAACGAAGCTG
GAGTTGGAGATTTCATCAAAGCCACCGTACCTTTAAACGCTGACGTCTATAATTCTCCGCTGGAAAATCCAGTTCCTTCT
GCCGGAAGTTTCCGTCAAGACATCTTTGAAGAGATGAAACTAATAGTCAACTTCTTAGCTCATAACAAAGCTCCCTTCAC
TGTCAACATTTACCCTTTCCTAAGTCTTTACCTTAGCAGCGATTTCCCTTTTGACTATGCCTTCTTCAATGGCCAAAACA
CTGTCAGCGATAACGGCGTTATCTATACAAATGTTTTCGACGCCAATTTCGATACCCTCTTGGCTTCACTTAAAGCTTTG
GGTCATGGAGACATGACTGTTATAGTTGGAGAAGTTGGTTGGCCAACGGATGGTGACAAGAATGCTAACATCCCAAACGC
AGAACGCTTCTACACAGGTTTGCTTCCAAAGCTAGCAGCCAACAGAGGAACACCTATGCGTCCGGGTTACATTGAAGTTT
ATCTCTTTGGATTCATCGATGAAGATGCAAAGAGTATAGCTCCTGGTAACTTTGAACGTCACTGGGGGATATTCAAATAC
GATGGCCAACCGAAATTTCCAGCGGATTTGTCAGGAGCAGGTCAGAAGAAGATCTTAACCGGAGCTCAAAATGTTCAGTA
CTTGCGAAACCAGTGGTGTATGTTCAACCCTAATGCCCTCACTTTCAGCAACAACACTAACCAGCTCGGGGATAACGTAA
ACTACGCATGTACCTTCTCCGACTGCACAGCTTTGGGCTATGGTTCCTCTTGTGGTAATCTTGATGAGGTCGGGAATGCC
TCGTATGCATTCAACATGTATTTTCAGGTACAGAATCAAAAGGCAGAGGCTTGTGACTTTGAGGGCCTTGCAATTATCAC
TACCAGGAATATTTCTCGAGAACAGTGTAATTTTCCTATTCAAATCGGAGATCCAACATCCGGACATAGTGATCATAACC
ACCGGTTTATCAGCTTCTCTCTGGTGAGTATGTTGCTACTCTTTACAGCACTATGAGCTTTTCCAGTTTTGCTTCTTGGT
TGTTTTAGCATTGTTTATGCATTGTAGTATATTGCTGATTCTTGTGTCACCACTAAATTGCAATTTGAATCCTGCAGTTT
CAAACTTCTTAATGGTATTGATTAGAACACTACTTCAATACTTTAACTTTCAGATAAACAAACATAATCCATATTCATTT
GAGGAATGCACCATTAGCAACAATAACTTGTCCATTGATCCACTCACCACCATCACTAGCTAAGAAACCAACAACAGAAG
CAATATCTTTAGTCTCACCAAGCCTACCAAAAGGACTCCT
>AT5G18230.1 | chr5:6018610-6021609 REVERSE LENGTH=3000
AATAGAGAGAGATGCATGTTTGTATATACTCTCGAGCAAGTGTGTTATTATTTCCTGCGACTATTTGTACTCTTCTTTTC
AATAAACTAATTACTTTTAGTTTCAACAAGTTGAAATTCTTCGTTAACGACTCTTAAAGACAATAAAAGCCAGAGTATCA
TCATGAAATCTTTAATGCTTAGATTATTCCAAAAGCCGATTTTTTTAACAAACGGAAAAGGAAAAAAAAACAAACGGGGC
TGTTCATCAGAGATCTAGGAACTTTTGTTTATAAATTTTTTTTAACATTTCCAAGATATAAAATACCTTTTTTTGGTACA
CCATTTTGTACAAATTTCTAAAAAATCCCAAGTCATCATTCTCTAATGGTTGAGAAAACACCAATGACTTTGGAAGATTA
TTCCAAGAATGAAGAATTGCATTAATATCATCTCCTGCCAACCAAATACTAAACGAGGCTTGTTGAACATGTAATGTTGA
ACTATTCCCAATATATTTATTGAAATATAGTCCAATTATTTTTTCTTAAATGTCTAGTACAGAAATGTGCATGTACCGAA
GATTAAGCAGTGTCGGTTAAATAAAACTGAAAAAAGAAGGAAAAAAAAGAAGAAGAAAGAGTTATGACTTGTAACAATGT
GACTATGAGTATGGGGCTTGTTTAGCGGATCGGTGAAATTTGGTTATTACAAGCACGTGGAGAGTGTCGTTTTCGGGATT
TGACCTGAAGAACGGCATCGTTTCTCGTGCCAATCAGGCAATCCCTTAGACCCCAAGCAATTCACTTTGCCTTTTGCTTA
ATGTAATAAAGACCGACCAAAGAAAAATATGTACATAGATTAATAACCTCATATCATATGAATATGACCTCCATAGATCC
ACATTGTTGTACTCTTATGTCATGATATATCACTTCTTCTCTGTATCTTACTAGTTACTTCAGAAACAAGACAAAATTTA
CTCGTATTATTCTTTTGTCTCCTTTTTTTTTATGTTTCAAAACTTCTCTTCGATTGTTCTCATAGCTTAAACCAACAATA
CAACAACCAGTTTTTTACTCGTGCAAAGCGAATCTAAAACATTACCGATAACTTATCAAAATCCCAAAACTTGATCAGTT
TTTTCTACAAGCGGCAAAAAACAGAATACATCCAAAATGAGTAACCGACGGAAACAGAGCACCACTGCCGGCATCTTCCT
CTGCATCACCATAGTATCTTTATTATCCGGCGACGTCTCCGCCTTGGGAGTAAACTGGGGAACGATGTCAACTCACCAGC
TCCCTCCAAAGACGGTGGTACAGATGTTAAAAGACAACAACGTCAAAAAAGTGAAGCTTTTCGATGCGGACACAAACACC
ATGGTAGCTCTTGCCGGCTCTGGTATCGAAGTTATGGTTGCAATCCCTAACGATCAGCTCAAAGCCATGGGAAGTTATAA
CAGAGCTAAAGATTGGGTTCGAAGAAACATCACTCGTTTCAATGACGATGTTAAAATCAAGTAAACAAGTTTTGATCTTT
CACCACAAATCGAAGGTTCTTCAATTTTGGAGCTAAATTTAGTTTCTTTGCAGATATGTCGCCGTTGGAAATGAGCCGTT
TTTGACAGCTTATAATGGATCATTCATAAACTTAACTTATCCAGCACTCTTCAACATCCAAAAAGCATTAAACGAAGCTG
GAGTTGGAGATTTCATCAAAGCCACCGTACCTTTAAACGCTGACGTCTATAATTCTCCGCTGGAAAATCCAGTTCCTTCT
GCCGGAAGTTTCCGTCAAGACATCTTTGAAGAGATGAAACTAATAGTCAACTTCTTAGCTCATAACAAAGCTCCCTTCAC
TGTCAACATTTACCCTTTCCTAAGTCTTTACCTTAGCAGCGATTTCCCTTTTGACTATGCCTTCTTCAATGGCCAAAACA
CTGTCAGCGATAACGGCGTTATCTATACAAATGTTTTCGACGCCAATTTCGATACCCTCTTGGCTTCACTTAAAGCTTTG
GGTCATGGAGACATGACTGTTATAGTTGGAGAAGTTGGTTGGCCAACGGATGGTGACAAGAATGCTAACATCCCAAACGC
AGAACGCTTCTACACAGGTTTGCTTCCAAAGCTAGCAGCCAACAGAGGAACACCTATGCGTCCGGGTTACATTGAAGTTT
ATCTCTTTGGATTCATCGATGAAGATGCAAAGAGTATAGCTCCTGGTAACTTTGAACGTCACTGGGGGATATTCAAATAC
GATGGCCAACCGAAATTTCCAGCGGATTTGTCAGGAGCAGGTCAGAAGAAGATCTTAACCGGAGCTCAAAATGTTCAGTA
CTTGCGAAACCAGTGGTGTATGTTCAACCCTAATGCCCTCACTTTCAGCAACAACACTAACCAGCTCGGGGATAACGTAA
ACTACGCATGTACCTTCTCCGACTGCACAGCTTTGGGCTATGGTTCCTCTTGTGGTAATCTTGATGAGGTCGGGAATGCC
TCGTATGCATTCAACATGTATTTTCAGGTACAGAATCAAAAGGCAGAGGCTTGTGACTTTGAGGGCCTTGCAATTATCAC
TACCAGGAATATTTCTCGAGAACAGTGTAATTTTCCTATTCAAATCGGAGATCCAACATCCGGACATAGTGATCATAACC
ACCGGTTTATCAGCTTCTCTCTGGTGAGTATGTTGCTACTCTTTACAGCACTATGAGCTTTTCCAGTTTTGCTTCTTGGT
TGTTTTAGCATTGTTTATGCATTGTAGTATATTGCTGATTCTTGTGTCACCACTAAATTGCAATTTGAATCCTGCAGTTT
CAAACTTCTTAATGGTATTGATTAGAACACTACTTCAATACTTTAACTTTCAGATAAACAAACATAATCCATATTCATTT
GAGGAATGCACCATTAGCAACAATAACTTGTCCATTGATCCACTCACCACCATCACTAGCTAAGAAACCAACAACAGAAG
CAATATCTTTAGTCTCACCAAGCCTACCAAAAGGACTCCT
>AT5G18230.4 | chr5:6018610-6021609 REVERSE LENGTH=3000
AATAGAGAGAGATGCATGTTTGTATATACTCTCGAGCAAGTGTGTTATTATTTCCTGCGACTATTTGTACTCTTCTTTTC
AATAAACTAATTACTTTTAGTTTCAACAAGTTGAAATTCTTCGTTAACGACTCTTAAAGACAATAAAAGCCAGAGTATCA
TCATGAAATCTTTAATGCTTAGATTATTCCAAAAGCCGATTTTTTTAACAAACGGAAAAGGAAAAAAAAACAAACGGGGC
TGTTCATCAGAGATCTAGGAACTTTTGTTTATAAATTTTTTTTAACATTTCCAAGATATAAAATACCTTTTTTTGGTACA
CCATTTTGTACAAATTTCTAAAAAATCCCAAGTCATCATTCTCTAATGGTTGAGAAAACACCAATGACTTTGGAAGATTA
TTCCAAGAATGAAGAATTGCATTAATATCATCTCCTGCCAACCAAATACTAAACGAGGCTTGTTGAACATGTAATGTTGA
ACTATTCCCAATATATTTATTGAAATATAGTCCAATTATTTTTTCTTAAATGTCTAGTACAGAAATGTGCATGTACCGAA
GATTAAGCAGTGTCGGTTAAATAAAACTGAAAAAAGAAGGAAAAAAAAGAAGAAGAAAGAGTTATGACTTGTAACAATGT
GACTATGAGTATGGGGCTTGTTTAGCGGATCGGTGAAATTTGGTTATTACAAGCACGTGGAGAGTGTCGTTTTCGGGATT
TGACCTGAAGAACGGCATCGTTTCTCGTGCCAATCAGGCAATCCCTTAGACCCCAAGCAATTCACTTTGCCTTTTGCTTA
ATGTAATAAAGACCGACCAAAGAAAAATATGTACATAGATTAATAACCTCATATCATATGAATATGACCTCCATAGATCC
ACATTGTTGTACTCTTATGTCATGATATATCACTTCTTCTCTGTATCTTACTAGTTACTTCAGAAACAAGACAAAATTTA
CTCGTATTATTCTTTTGTCTCCTTTTTTTTTATGTTTCAAAACTTCTCTTCGATTGTTCTCATAGCTTAAACCAACAATA
CAACAACCAGTTTTTTACTCGTGCAAAGCGAATCTAAAACATTACCGATAACTTATCAAAATCCCAAAACTTGATCAGTT
TTTTCTACAAGCGGCAAAAAACAGAATACATCCAAAATGAGTAACCGACGGAAACAGAGCACCACTGCCGGCATCTTCCT
CTGCATCACCATAGTATCTTTATTATCCGGCGACGTCTCCGCCTTGGGAGTAAACTGGGGAACGATGTCAACTCACCAGC
TCCCTCCAAAGACGGTGGTACAGATGTTAAAAGACAACAACGTCAAAAAAGTGAAGCTTTTCGATGCGGACACAAACACC
ATGGTAGCTCTTGCCGGCTCTGGTATCGAAGTTATGGTTGCAATCCCTAACGATCAGCTCAAAGCCATGGGAAGTTATAA
CAGAGCTAAAGATTGGGTTCGAAGAAACATCACTCGTTTCAATGACGATGTTAAAATCAAGTAAACAAGTTTTGATCTTT
CACCACAAATCGAAGGTTCTTCAATTTTGGAGCTAAATTTAGTTTCTTTGCAGATATGTCGCCGTTGGAAATGAGCCGTT
TTTGACAGCTTATAATGGATCATTCATAAACTTAACTTATCCAGCACTCTTCAACATCCAAAAAGCATTAAACGAAGCTG
GAGTTGGAGATTTCATCAAAGCCACCGTACCTTTAAACGCTGACGTCTATAATTCTCCGCTGGAAAATCCAGTTCCTTCT
GCCGGAAGTTTCCGTCAAGACATCTTTGAAGAGATGAAACTAATAGTCAACTTCTTAGCTCATAACAAAGCTCCCTTCAC
TGTCAACATTTACCCTTTCCTAAGTCTTTACCTTAGCAGCGATTTCCCTTTTGACTATGCCTTCTTCAATGGCCAAAACA
CTGTCAGCGATAACGGCGTTATCTATACAAATGTTTTCGACGCCAATTTCGATACCCTCTTGGCTTCACTTAAAGCTTTG
GGTCATGGAGACATGACTGTTATAGTTGGAGAAGTTGGTTGGCCAACGGATGGTGACAAGAATGCTAACATCCCAAACGC
AGAACGCTTCTACACAGGTTTGCTTCCAAAGCTAGCAGCCAACAGAGGAACACCTATGCGTCCGGGTTACATTGAAGTTT
ATCTCTTTGGATTCATCGATGAAGATGCAAAGAGTATAGCTCCTGGTAACTTTGAACGTCACTGGGGGATATTCAAATAC
GATGGCCAACCGAAATTTCCAGCGGATTTGTCAGGAGCAGGTCAGAAGAAGATCTTAACCGGAGCTCAAAATGTTCAGTA
CTTGCGAAACCAGTGGTGTATGTTCAACCCTAATGCCCTCACTTTCAGCAACAACACTAACCAGCTCGGGGATAACGTAA
ACTACGCATGTACCTTCTCCGACTGCACAGCTTTGGGCTATGGTTCCTCTTGTGGTAATCTTGATGAGGTCGGGAATGCC
TCGTATGCATTCAACATGTATTTTCAGGTACAGAATCAAAAGGCAGAGGCTTGTGACTTTGAGGGCCTTGCAATTATCAC
TACCAGGAATATTTCTCGAGAACAGTGTAATTTTCCTATTCAAATCGGAGATCCAACATCCGGACATAGTGATCATAACC
ACCGGTTTATCAGCTTCTCTCTGGTGAGTATGTTGCTACTCTTTACAGCACTATGAGCTTTTCCAGTTTTGCTTCTTGGT
TGTTTTAGCATTGTTTATGCATTGTAGTATATTGCTGATTCTTGTGTCACCACTAAATTGCAATTTGAATCCTGCAGTTT
CAAACTTCTTAATGGTATTGATTAGAACACTACTTCAATACTTTAACTTTCAGATAAACAAACATAATCCATATTCATTT
GAGGAATGCACCATTAGCAACAATAACTTGTCCATTGATCCACTCACCACCATCACTAGCTAAGAAACCAACAACAGAAG
CAATATCTTTAGTCTCACCAAGCCTACCAAAAGGACTCCT
>AT5G18230.2 | chr5:6018610-6021609 REVERSE LENGTH=3000
AATAGAGAGAGATGCATGTTTGTATATACTCTCGAGCAAGTGTGTTATTATTTCCTGCGACTATTTGTACTCTTCTTTTC
AATAAACTAATTACTTTTAGTTTCAACAAGTTGAAATTCTTCGTTAACGACTCTTAAAGACAATAAAAGCCAGAGTATCA
TCATGAAATCTTTAATGCTTAGATTATTCCAAAAGCCGATTTTTTTAACAAACGGAAAAGGAAAAAAAAACAAACGGGGC
TGTTCATCAGAGATCTAGGAACTTTTGTTTATAAATTTTTTTTAACATTTCCAAGATATAAAATACCTTTTTTTGGTACA
CCATTTTGTACAAATTTCTAAAAAATCCCAAGTCATCATTCTCTAATGGTTGAGAAAACACCAATGACTTTGGAAGATTA
TTCCAAGAATGAAGAATTGCATTAATATCATCTCCTGCCAACCAAATACTAAACGAGGCTTGTTGAACATGTAATGTTGA
ACTATTCCCAATATATTTATTGAAATATAGTCCAATTATTTTTTCTTAAATGTCTAGTACAGAAATGTGCATGTACCGAA
GATTAAGCAGTGTCGGTTAAATAAAACTGAAAAAAGAAGGAAAAAAAAGAAGAAGAAAGAGTTATGACTTGTAACAATGT
GACTATGAGTATGGGGCTTGTTTAGCGGATCGGTGAAATTTGGTTATTACAAGCACGTGGAGAGTGTCGTTTTCGGGATT
TGACCTGAAGAACGGCATCGTTTCTCGTGCCAATCAGGCAATCCCTTAGACCCCAAGCAATTCACTTTGCCTTTTGCTTA
ATGTAATAAAGACCGACCAAAGAAAAATATGTACATAGATTAATAACCTCATATCATATGAATATGACCTCCATAGATCC
ACATTGTTGTACTCTTATGTCATGATATATCACTTCTTCTCTGTATCTTACTAGTTACTTCAGAAACAAGACAAAATTTA
CTCGTATTATTCTTTTGTCTCCTTTTTTTTTATGTTTCAAAACTTCTCTTCGATTGTTCTCATAGCTTAAACCAACAATA
CAACAACCAGTTTTTTACTCGTGCAAAGCGAATCTAAAACATTACCGATAACTTATCAAAATCCCAAAACTTGATCAGTT
TTTTCTACAAGCGGCAAAAAACAGAATACATCCAAAATGAGTAACCGACGGAAACAGAGCACCACTGCCGGCATCTTCCT
CTGCATCACCATAGTATCTTTATTATCCGGCGACGTCTCCGCCTTGGGAGTAAACTGGGGAACGATGTCAACTCACCAGC
TCCCTCCAAAGACGGTGGTACAGATGTTAAAAGACAACAACGTCAAAAAAGTGAAGCTTTTCGATGCGGACACAAACACC
ATGGTAGCTCTTGCCGGCTCTGGTATCGAAGTTATGGTTGCAATCCCTAACGATCAGCTCAAAGCCATGGGAAGTTATAA
CAGAGCTAAAGATTGGGTTCGAAGAAACATCACTCGTTTCAATGACGATGTTAAAATCAAGTAAACAAGTTTTGATCTTT
CACCACAAATCGAAGGTTCTTCAATTTTGGAGCTAAATTTAGTTTCTTTGCAGATATGTCGCCGTTGGAAATGAGCCGTT
TTTGACAGCTTATAATGGATCATTCATAAACTTAACTTATCCAGCACTCTTCAACATCCAAAAAGCATTAAACGAAGCTG
GAGTTGGAGATTTCATCAAAGCCACCGTACCTTTAAACGCTGACGTCTATAATTCTCCGCTGGAAAATCCAGTTCCTTCT
GCCGGAAGTTTCCGTCAAGACATCTTTGAAGAGATGAAACTAATAGTCAACTTCTTAGCTCATAACAAAGCTCCCTTCAC
TGTCAACATTTACCCTTTCCTAAGTCTTTACCTTAGCAGCGATTTCCCTTTTGACTATGCCTTCTTCAATGGCCAAAACA
CTGTCAGCGATAACGGCGTTATCTATACAAATGTTTTCGACGCCAATTTCGATACCCTCTTGGCTTCACTTAAAGCTTTG
GGTCATGGAGACATGACTGTTATAGTTGGAGAAGTTGGTTGGCCAACGGATGGTGACAAGAATGCTAACATCCCAAACGC
AGAACGCTTCTACACAGGTTTGCTTCCAAAGCTAGCAGCCAACAGAGGAACACCTATGCGTCCGGGTTACATTGAAGTTT
ATCTCTTTGGATTCATCGATGAAGATGCAAAGAGTATAGCTCCTGGTAACTTTGAACGTCACTGGGGGATATTCAAATAC
GATGGCCAACCGAAATTTCCAGCGGATTTGTCAGGAGCAGGTCAGAAGAAGATCTTAACCGGAGCTCAAAATGTTCAGTA
CTTGCGAAACCAGTGGTGTATGTTCAACCCTAATGCCCTCACTTTCAGCAACAACACTAACCAGCTCGGGGATAACGTAA
ACTACGCATGTACCTTCTCCGACTGCACAGCTTTGGGCTATGGTTCCTCTTGTGGTAATCTTGATGAGGTCGGGAATGCC
TCGTATGCATTCAACATGTATTTTCAGGTACAGAATCAAAAGGCAGAGGCTTGTGACTTTGAGGGCCTTGCAATTATCAC
TACCAGGAATATTTCTCGAGAACAGTGTAATTTTCCTATTCAAATCGGAGATCCAACATCCGGACATAGTGATCATAACC
ACCGGTTTATCAGCTTCTCTCTGGTGAGTATGTTGCTACTCTTTACAGCACTATGAGCTTTTCCAGTTTTGCTTCTTGGT
TGTTTTAGCATTGTTTATGCATTGTAGTATATTGCTGATTCTTGTGTCACCACTAAATTGCAATTTGAATCCTGCAGTTT
CAAACTTCTTAATGGTATTGATTAGAACACTACTTCAATACTTTAACTTTCAGATAAACAAACATAATCCATATTCATTT
GAGGAATGCACCATTAGCAACAATAACTTGTCCATTGATCCACTCACCACCATCACTAGCTAAGAAACCAACAACAGAAG
CAATATCTTTAGTCTCACCAAGCCTACCAAAAGGACTCCT
>AT5G18240.4 | chr5:6025617-6028616 REVERSE LENGTH=3000
GAAGAACAAATAAGCTTTAGAAGAGTGCAACAACCTTTTTATGATAATCACACAGGAAATGAAAAGCCTTTGATTTCCTT
TGTTAGCTTGAGGGATTCGTCTAAAAATTGAATTATTAGTCGAACTCAAAAGAGACATCTTGTGCAACAATGTACAACAC
TATTAATTTGCGTAGTTATGATCTCATCATATAAATACAGATAAATTTACTAACTTCATGGAAGATACTGAAATTCTTGA
GAGAAGGACGTAAAGCTCCGTGCTTTTTAACAAAGCAAGAACATACCCATAGATGTGTAAGCATTCACAACGTTGCAAAT
CGAAGAAAAACCGGAAAGTGAGAAACGAATGGCCCCGTCGAACGACGAGAGATTGGGGATTGTCCGACGCCTTTTTTCAA
ACCGGGTCGGTTCGCATAGATCTGGGTCGGGTTAAACTGGTTTTATCCGAATTCGGGCAAGAGGACCCCATCTGTTACCT
CAAAGAGTGACAATGTCATGTTTCGTCCCTGAAATTTTAGTAGGCGCTTATTTTCACCCATTATAGTTTTCTTTGGACCA
CTTAACCAAACATTGCAATTTTGTTTATTTTATCGTTAAATACACATCTCAAATTTTTTTTTCTTTTTTTTTTATAGAAA
AAAACTTTTGATTTCATATAATTAAGTTTAATACTGTAGAAAAAAACAAAAAAAAACCATTAAACTAATTAATTACAATC
TACTGATAAATTTTTAAAGTAAAAATATAATCGTTTTATTTTATATGAATGAAAAATAGTCGGTTAACTACATTTGCGTG
TACTAAAATGCTGATAAATTTATATAAAATTAAAATATATCTCGTATATATTTATAATGTATGACATACATATAGGTGAT
ATATCTAATTTCAGTAAAATAAGTCAAACTGTTATATATTAATAAGGTATATTTAAGTTTAGATTTACTAAACGATGTCA
ACATATAAAAATCATTGAGTACGAGATTTTAAATTTATTTTTCTATAAAAATAAAAAAAAACTTTAACAAATAATAATAT
AAAGTATATTTAATTTGTCCGGTATAAAATTACCGTTATAATAAAAAATAACCAGAATGCGTCTCGCGCCATAAATTCAA
ATATTCTTTAAATTGTTTTACATTACTTTCCATTTTTGTGTTTTCTTTTTATACTTGAAATATCTACTTCAATAACTTTA
ATTTAATTTTGATAACCAAATTATTATAGACCTTCACATTTGGGAAAAAGGAGTAAAAATAGGGGGTAAGAATCAGAAAG
TAGTAAAAGTATGAGGGGCAAATCGGCGAATAAAAAGCCCGGTAACTCTTTTACTATGGGCCGTCAATGTCAAACTCGAA
ACTCTCGTTCTGATTTCTGTAATCAAATCCACAAAAGATCCAATCAAAATTCATTCACCCATCATCGTTAGTTACACATC
ATCGTCTTCTTCCTCTCGCTCCCTCTGATAGCGAAACCCTAAAATACTCTCAGCTGCTACTTTCCGTAACCAAATCCCGA
CGAATTAACCCTTTTTTTTTTTGGGGGGATAAAATCATCGGAGTCTCTTCTCTGGTTCGGCTGTGATGGGTGCGAGCCGG
AAATTACAAGGCGAGATAGATCGGGTGCTGAAGAAGGTTCAAGAAGGTGTTGATGTTTTCGACAGCATCTGGAACAAGGT
AACGTTTCCTTTCTCTTCACAATTCTCTGTATATTATTCCAATAATTGATTGTTTTTTTTTCTTCCTTTCTCAATTTTGT
TAATCGTTGATATCGAGAATGCATGAAGATCTATAGGAAAATAATCACTGTGTGTAGATTCGGATTGCGATTGTTAATTC
ATGCATTGGCTCTTAATCGATGATACTTAGATTGTGCTAGATAGGATTGGTGGAAATGTCTGTGATATTGTTTGGTTTGT
TAATCTTTTGTTATTTATAACTTTTCGTTTGTTTTGTTTTGTGAGGTAAATTTTCCAGTGGAACTCAATATCGAGCTCCG
TTTGTTTTTTATGCAGTGGAATGTGAGCAGAATGTTTGTTTTCGAAGCAGAAAAGTTTTTTACTGGACAGAGGAAAAACT
CGGTTTCGGACTTTTTTGGTGTTTCAGGTATATGATACAGACAATGTTAATCAAAAGGAAAAGTTTGAGGCGGACTTGAA
GAAGGAAATCAAGAAGCTGCAGCGGTATAGAGACCAGATCAAGACATGGATTCAGTCTAGTGAGATCAAAGATAAGAAAG
TAAGTGGTCTTCTTCTTCACAGCCTTTTTTTTTGTTTAATTGACTAATGATGCGACTTGGATCCCTTGCATTCTCTTAAA
TTGCACCTGCAAACCATAATCTATGGCTGTGTTTTCAATATTATAAACAAAGCTTTCCTAACATCTTAAAGAAAAAGTCT
TGACTTTTGTTCAGTTGAGTAAGGCGCTTTGCACCATTGGTTTTCCCTGTCATACTTTTGGCTACCCTCTAGGCTCCAGC
TAGTTTAATTTGGTTTCACATAGTCTGAAAGGAGTAGCTTCATCTCTGATACATGTTCTGTTTCACGTAATTCTGTCTTA
ATATCCGTTTGTTTTTTGACTGAACTGATCAGATTGTCTGTCAATTGACTTAGGTCAGTGCATCTTATGAGCAATCCCTG
GTGGATGCTCGGAAGCTTATTGAGAAAGAGATGGAGAGGTTTAAGATATGTGAAAAAGAGACCAAGACAAAAGCCTTCTC
CAAGGAAGGACTGGGTCAGCAACCTAAAACTGTAAGAATTTCTCTACTTTTCCGTTGAATCATTTACCTTTTCCCCAAAA
TAAGAATGTGAAATTGAAGTGTTTTTCTACTATTTCCCTTCAAAGTTTCTAACACATCATTGAGTTTATATTGAAACATA
TCTGGTTTTGTGAAATCTGTTGGATATTCGTAGGTAGTTATATATATATTATATATTAACGAAAACTCTTCTCTGGTATT
CAGGCTACTGATTTGTCAGCTTCATGTTTTATAGGACCCA
>AT5G18240.5 | chr5:6025617-6028616 REVERSE LENGTH=3000
GAAGAACAAATAAGCTTTAGAAGAGTGCAACAACCTTTTTATGATAATCACACAGGAAATGAAAAGCCTTTGATTTCCTT
TGTTAGCTTGAGGGATTCGTCTAAAAATTGAATTATTAGTCGAACTCAAAAGAGACATCTTGTGCAACAATGTACAACAC
TATTAATTTGCGTAGTTATGATCTCATCATATAAATACAGATAAATTTACTAACTTCATGGAAGATACTGAAATTCTTGA
GAGAAGGACGTAAAGCTCCGTGCTTTTTAACAAAGCAAGAACATACCCATAGATGTGTAAGCATTCACAACGTTGCAAAT
CGAAGAAAAACCGGAAAGTGAGAAACGAATGGCCCCGTCGAACGACGAGAGATTGGGGATTGTCCGACGCCTTTTTTCAA
ACCGGGTCGGTTCGCATAGATCTGGGTCGGGTTAAACTGGTTTTATCCGAATTCGGGCAAGAGGACCCCATCTGTTACCT
CAAAGAGTGACAATGTCATGTTTCGTCCCTGAAATTTTAGTAGGCGCTTATTTTCACCCATTATAGTTTTCTTTGGACCA
CTTAACCAAACATTGCAATTTTGTTTATTTTATCGTTAAATACACATCTCAAATTTTTTTTTCTTTTTTTTTTATAGAAA
AAAACTTTTGATTTCATATAATTAAGTTTAATACTGTAGAAAAAAACAAAAAAAAACCATTAAACTAATTAATTACAATC
TACTGATAAATTTTTAAAGTAAAAATATAATCGTTTTATTTTATATGAATGAAAAATAGTCGGTTAACTACATTTGCGTG
TACTAAAATGCTGATAAATTTATATAAAATTAAAATATATCTCGTATATATTTATAATGTATGACATACATATAGGTGAT
ATATCTAATTTCAGTAAAATAAGTCAAACTGTTATATATTAATAAGGTATATTTAAGTTTAGATTTACTAAACGATGTCA
ACATATAAAAATCATTGAGTACGAGATTTTAAATTTATTTTTCTATAAAAATAAAAAAAAACTTTAACAAATAATAATAT
AAAGTATATTTAATTTGTCCGGTATAAAATTACCGTTATAATAAAAAATAACCAGAATGCGTCTCGCGCCATAAATTCAA
ATATTCTTTAAATTGTTTTACATTACTTTCCATTTTTGTGTTTTCTTTTTATACTTGAAATATCTACTTCAATAACTTTA
ATTTAATTTTGATAACCAAATTATTATAGACCTTCACATTTGGGAAAAAGGAGTAAAAATAGGGGGTAAGAATCAGAAAG
TAGTAAAAGTATGAGGGGCAAATCGGCGAATAAAAAGCCCGGTAACTCTTTTACTATGGGCCGTCAATGTCAAACTCGAA
ACTCTCGTTCTGATTTCTGTAATCAAATCCACAAAAGATCCAATCAAAATTCATTCACCCATCATCGTTAGTTACACATC
ATCGTCTTCTTCCTCTCGCTCCCTCTGATAGCGAAACCCTAAAATACTCTCAGCTGCTACTTTCCGTAACCAAATCCCGA
CGAATTAACCCTTTTTTTTTTTGGGGGGATAAAATCATCGGAGTCTCTTCTCTGGTTCGGCTGTGATGGGTGCGAGCCGG
AAATTACAAGGCGAGATAGATCGGGTGCTGAAGAAGGTTCAAGAAGGTGTTGATGTTTTCGACAGCATCTGGAACAAGGT
AACGTTTCCTTTCTCTTCACAATTCTCTGTATATTATTCCAATAATTGATTGTTTTTTTTTCTTCCTTTCTCAATTTTGT
TAATCGTTGATATCGAGAATGCATGAAGATCTATAGGAAAATAATCACTGTGTGTAGATTCGGATTGCGATTGTTAATTC
ATGCATTGGCTCTTAATCGATGATACTTAGATTGTGCTAGATAGGATTGGTGGAAATGTCTGTGATATTGTTTGGTTTGT
TAATCTTTTGTTATTTATAACTTTTCGTTTGTTTTGTTTTGTGAGGTAAATTTTCCAGTGGAACTCAATATCGAGCTCCG
TTTGTTTTTTATGCAGTGGAATGTGAGCAGAATGTTTGTTTTCGAAGCAGAAAAGTTTTTTACTGGACAGAGGAAAAACT
CGGTTTCGGACTTTTTTGGTGTTTCAGGTATATGATACAGACAATGTTAATCAAAAGGAAAAGTTTGAGGCGGACTTGAA
GAAGGAAATCAAGAAGCTGCAGCGGTATAGAGACCAGATCAAGACATGGATTCAGTCTAGTGAGATCAAAGATAAGAAAG
TAAGTGGTCTTCTTCTTCACAGCCTTTTTTTTTGTTTAATTGACTAATGATGCGACTTGGATCCCTTGCATTCTCTTAAA
TTGCACCTGCAAACCATAATCTATGGCTGTGTTTTCAATATTATAAACAAAGCTTTCCTAACATCTTAAAGAAAAAGTCT
TGACTTTTGTTCAGTTGAGTAAGGCGCTTTGCACCATTGGTTTTCCCTGTCATACTTTTGGCTACCCTCTAGGCTCCAGC
TAGTTTAATTTGGTTTCACATAGTCTGAAAGGAGTAGCTTCATCTCTGATACATGTTCTGTTTCACGTAATTCTGTCTTA
ATATCCGTTTGTTTTTTGACTGAACTGATCAGATTGTCTGTCAATTGACTTAGGTCAGTGCATCTTATGAGCAATCCCTG
GTGGATGCTCGGAAGCTTATTGAGAAAGAGATGGAGAGGTTTAAGATATGTGAAAAAGAGACCAAGACAAAAGCCTTCTC
CAAGGAAGGACTGGGTCAGCAACCTAAAACTGTAAGAATTTCTCTACTTTTCCGTTGAATCATTTACCTTTTCCCCAAAA
TAAGAATGTGAAATTGAAGTGTTTTTCTACTATTTCCCTTCAAAGTTTCTAACACATCATTGAGTTTATATTGAAACATA
TCTGGTTTTGTGAAATCTGTTGGATATTCGTAGGTAGTTATATATATATTATATATTAACGAAAACTCTTCTCTGGTATT
CAGGCTACTGATTTGTCAGCTTCATGTTTTATAGGACCCA
>AT5G18240.3 | chr5:6025617-6028616 REVERSE LENGTH=3000
GAAGAACAAATAAGCTTTAGAAGAGTGCAACAACCTTTTTATGATAATCACACAGGAAATGAAAAGCCTTTGATTTCCTT
TGTTAGCTTGAGGGATTCGTCTAAAAATTGAATTATTAGTCGAACTCAAAAGAGACATCTTGTGCAACAATGTACAACAC
TATTAATTTGCGTAGTTATGATCTCATCATATAAATACAGATAAATTTACTAACTTCATGGAAGATACTGAAATTCTTGA
GAGAAGGACGTAAAGCTCCGTGCTTTTTAACAAAGCAAGAACATACCCATAGATGTGTAAGCATTCACAACGTTGCAAAT
CGAAGAAAAACCGGAAAGTGAGAAACGAATGGCCCCGTCGAACGACGAGAGATTGGGGATTGTCCGACGCCTTTTTTCAA
ACCGGGTCGGTTCGCATAGATCTGGGTCGGGTTAAACTGGTTTTATCCGAATTCGGGCAAGAGGACCCCATCTGTTACCT
CAAAGAGTGACAATGTCATGTTTCGTCCCTGAAATTTTAGTAGGCGCTTATTTTCACCCATTATAGTTTTCTTTGGACCA
CTTAACCAAACATTGCAATTTTGTTTATTTTATCGTTAAATACACATCTCAAATTTTTTTTTCTTTTTTTTTTATAGAAA
AAAACTTTTGATTTCATATAATTAAGTTTAATACTGTAGAAAAAAACAAAAAAAAACCATTAAACTAATTAATTACAATC
TACTGATAAATTTTTAAAGTAAAAATATAATCGTTTTATTTTATATGAATGAAAAATAGTCGGTTAACTACATTTGCGTG
TACTAAAATGCTGATAAATTTATATAAAATTAAAATATATCTCGTATATATTTATAATGTATGACATACATATAGGTGAT
ATATCTAATTTCAGTAAAATAAGTCAAACTGTTATATATTAATAAGGTATATTTAAGTTTAGATTTACTAAACGATGTCA
ACATATAAAAATCATTGAGTACGAGATTTTAAATTTATTTTTCTATAAAAATAAAAAAAAACTTTAACAAATAATAATAT
AAAGTATATTTAATTTGTCCGGTATAAAATTACCGTTATAATAAAAAATAACCAGAATGCGTCTCGCGCCATAAATTCAA
ATATTCTTTAAATTGTTTTACATTACTTTCCATTTTTGTGTTTTCTTTTTATACTTGAAATATCTACTTCAATAACTTTA
ATTTAATTTTGATAACCAAATTATTATAGACCTTCACATTTGGGAAAAAGGAGTAAAAATAGGGGGTAAGAATCAGAAAG
TAGTAAAAGTATGAGGGGCAAATCGGCGAATAAAAAGCCCGGTAACTCTTTTACTATGGGCCGTCAATGTCAAACTCGAA
ACTCTCGTTCTGATTTCTGTAATCAAATCCACAAAAGATCCAATCAAAATTCATTCACCCATCATCGTTAGTTACACATC
ATCGTCTTCTTCCTCTCGCTCCCTCTGATAGCGAAACCCTAAAATACTCTCAGCTGCTACTTTCCGTAACCAAATCCCGA
CGAATTAACCCTTTTTTTTTTTGGGGGGATAAAATCATCGGAGTCTCTTCTCTGGTTCGGCTGTGATGGGTGCGAGCCGG
AAATTACAAGGCGAGATAGATCGGGTGCTGAAGAAGGTTCAAGAAGGTGTTGATGTTTTCGACAGCATCTGGAACAAGGT
AACGTTTCCTTTCTCTTCACAATTCTCTGTATATTATTCCAATAATTGATTGTTTTTTTTTCTTCCTTTCTCAATTTTGT
TAATCGTTGATATCGAGAATGCATGAAGATCTATAGGAAAATAATCACTGTGTGTAGATTCGGATTGCGATTGTTAATTC
ATGCATTGGCTCTTAATCGATGATACTTAGATTGTGCTAGATAGGATTGGTGGAAATGTCTGTGATATTGTTTGGTTTGT
TAATCTTTTGTTATTTATAACTTTTCGTTTGTTTTGTTTTGTGAGGTAAATTTTCCAGTGGAACTCAATATCGAGCTCCG
TTTGTTTTTTATGCAGTGGAATGTGAGCAGAATGTTTGTTTTCGAAGCAGAAAAGTTTTTTACTGGACAGAGGAAAAACT
CGGTTTCGGACTTTTTTGGTGTTTCAGGTATATGATACAGACAATGTTAATCAAAAGGAAAAGTTTGAGGCGGACTTGAA
GAAGGAAATCAAGAAGCTGCAGCGGTATAGAGACCAGATCAAGACATGGATTCAGTCTAGTGAGATCAAAGATAAGAAAG
TAAGTGGTCTTCTTCTTCACAGCCTTTTTTTTTGTTTAATTGACTAATGATGCGACTTGGATCCCTTGCATTCTCTTAAA
TTGCACCTGCAAACCATAATCTATGGCTGTGTTTTCAATATTATAAACAAAGCTTTCCTAACATCTTAAAGAAAAAGTCT
TGACTTTTGTTCAGTTGAGTAAGGCGCTTTGCACCATTGGTTTTCCCTGTCATACTTTTGGCTACCCTCTAGGCTCCAGC
TAGTTTAATTTGGTTTCACATAGTCTGAAAGGAGTAGCTTCATCTCTGATACATGTTCTGTTTCACGTAATTCTGTCTTA
ATATCCGTTTGTTTTTTGACTGAACTGATCAGATTGTCTGTCAATTGACTTAGGTCAGTGCATCTTATGAGCAATCCCTG
GTGGATGCTCGGAAGCTTATTGAGAAAGAGATGGAGAGGTTTAAGATATGTGAAAAAGAGACCAAGACAAAAGCCTTCTC
CAAGGAAGGACTGGGTCAGCAACCTAAAACTGTAAGAATTTCTCTACTTTTCCGTTGAATCATTTACCTTTTCCCCAAAA
TAAGAATGTGAAATTGAAGTGTTTTTCTACTATTTCCCTTCAAAGTTTCTAACACATCATTGAGTTTATATTGAAACATA
TCTGGTTTTGTGAAATCTGTTGGATATTCGTAGGTAGTTATATATATATTATATATTAACGAAAACTCTTCTCTGGTATT
CAGGCTACTGATTTGTCAGCTTCATGTTTTATAGGACCCA
>AT5G18240.1 | chr5:6025617-6028616 REVERSE LENGTH=3000
GAAGAACAAATAAGCTTTAGAAGAGTGCAACAACCTTTTTATGATAATCACACAGGAAATGAAAAGCCTTTGATTTCCTT
TGTTAGCTTGAGGGATTCGTCTAAAAATTGAATTATTAGTCGAACTCAAAAGAGACATCTTGTGCAACAATGTACAACAC
TATTAATTTGCGTAGTTATGATCTCATCATATAAATACAGATAAATTTACTAACTTCATGGAAGATACTGAAATTCTTGA
GAGAAGGACGTAAAGCTCCGTGCTTTTTAACAAAGCAAGAACATACCCATAGATGTGTAAGCATTCACAACGTTGCAAAT
CGAAGAAAAACCGGAAAGTGAGAAACGAATGGCCCCGTCGAACGACGAGAGATTGGGGATTGTCCGACGCCTTTTTTCAA
ACCGGGTCGGTTCGCATAGATCTGGGTCGGGTTAAACTGGTTTTATCCGAATTCGGGCAAGAGGACCCCATCTGTTACCT
CAAAGAGTGACAATGTCATGTTTCGTCCCTGAAATTTTAGTAGGCGCTTATTTTCACCCATTATAGTTTTCTTTGGACCA
CTTAACCAAACATTGCAATTTTGTTTATTTTATCGTTAAATACACATCTCAAATTTTTTTTTCTTTTTTTTTTATAGAAA
AAAACTTTTGATTTCATATAATTAAGTTTAATACTGTAGAAAAAAACAAAAAAAAACCATTAAACTAATTAATTACAATC
TACTGATAAATTTTTAAAGTAAAAATATAATCGTTTTATTTTATATGAATGAAAAATAGTCGGTTAACTACATTTGCGTG
TACTAAAATGCTGATAAATTTATATAAAATTAAAATATATCTCGTATATATTTATAATGTATGACATACATATAGGTGAT
ATATCTAATTTCAGTAAAATAAGTCAAACTGTTATATATTAATAAGGTATATTTAAGTTTAGATTTACTAAACGATGTCA
ACATATAAAAATCATTGAGTACGAGATTTTAAATTTATTTTTCTATAAAAATAAAAAAAAACTTTAACAAATAATAATAT
AAAGTATATTTAATTTGTCCGGTATAAAATTACCGTTATAATAAAAAATAACCAGAATGCGTCTCGCGCCATAAATTCAA
ATATTCTTTAAATTGTTTTACATTACTTTCCATTTTTGTGTTTTCTTTTTATACTTGAAATATCTACTTCAATAACTTTA
ATTTAATTTTGATAACCAAATTATTATAGACCTTCACATTTGGGAAAAAGGAGTAAAAATAGGGGGTAAGAATCAGAAAG
TAGTAAAAGTATGAGGGGCAAATCGGCGAATAAAAAGCCCGGTAACTCTTTTACTATGGGCCGTCAATGTCAAACTCGAA
ACTCTCGTTCTGATTTCTGTAATCAAATCCACAAAAGATCCAATCAAAATTCATTCACCCATCATCGTTAGTTACACATC
ATCGTCTTCTTCCTCTCGCTCCCTCTGATAGCGAAACCCTAAAATACTCTCAGCTGCTACTTTCCGTAACCAAATCCCGA
CGAATTAACCCTTTTTTTTTTTGGGGGGATAAAATCATCGGAGTCTCTTCTCTGGTTCGGCTGTGATGGGTGCGAGCCGG
AAATTACAAGGCGAGATAGATCGGGTGCTGAAGAAGGTTCAAGAAGGTGTTGATGTTTTCGACAGCATCTGGAACAAGGT
AACGTTTCCTTTCTCTTCACAATTCTCTGTATATTATTCCAATAATTGATTGTTTTTTTTTCTTCCTTTCTCAATTTTGT
TAATCGTTGATATCGAGAATGCATGAAGATCTATAGGAAAATAATCACTGTGTGTAGATTCGGATTGCGATTGTTAATTC
ATGCATTGGCTCTTAATCGATGATACTTAGATTGTGCTAGATAGGATTGGTGGAAATGTCTGTGATATTGTTTGGTTTGT
TAATCTTTTGTTATTTATAACTTTTCGTTTGTTTTGTTTTGTGAGGTAAATTTTCCAGTGGAACTCAATATCGAGCTCCG
TTTGTTTTTTATGCAGTGGAATGTGAGCAGAATGTTTGTTTTCGAAGCAGAAAAGTTTTTTACTGGACAGAGGAAAAACT
CGGTTTCGGACTTTTTTGGTGTTTCAGGTATATGATACAGACAATGTTAATCAAAAGGAAAAGTTTGAGGCGGACTTGAA
GAAGGAAATCAAGAAGCTGCAGCGGTATAGAGACCAGATCAAGACATGGATTCAGTCTAGTGAGATCAAAGATAAGAAAG
TAAGTGGTCTTCTTCTTCACAGCCTTTTTTTTTGTTTAATTGACTAATGATGCGACTTGGATCCCTTGCATTCTCTTAAA
TTGCACCTGCAAACCATAATCTATGGCTGTGTTTTCAATATTATAAACAAAGCTTTCCTAACATCTTAAAGAAAAAGTCT
TGACTTTTGTTCAGTTGAGTAAGGCGCTTTGCACCATTGGTTTTCCCTGTCATACTTTTGGCTACCCTCTAGGCTCCAGC
TAGTTTAATTTGGTTTCACATAGTCTGAAAGGAGTAGCTTCATCTCTGATACATGTTCTGTTTCACGTAATTCTGTCTTA
ATATCCGTTTGTTTTTTGACTGAACTGATCAGATTGTCTGTCAATTGACTTAGGTCAGTGCATCTTATGAGCAATCCCTG
GTGGATGCTCGGAAGCTTATTGAGAAAGAGATGGAGAGGTTTAAGATATGTGAAAAAGAGACCAAGACAAAAGCCTTCTC
CAAGGAAGGACTGGGTCAGCAACCTAAAACTGTAAGAATTTCTCTACTTTTCCGTTGAATCATTTACCTTTTCCCCAAAA
TAAGAATGTGAAATTGAAGTGTTTTTCTACTATTTCCCTTCAAAGTTTCTAACACATCATTGAGTTTATATTGAAACATA
TCTGGTTTTGTGAAATCTGTTGGATATTCGTAGGTAGTTATATATATATTATATATTAACGAAAACTCTTCTCTGGTATT
CAGGCTACTGATTTGTCAGCTTCATGTTTTATAGGACCCA
>AT5G18240.6 | chr5:6025617-6028616 REVERSE LENGTH=3000
GAAGAACAAATAAGCTTTAGAAGAGTGCAACAACCTTTTTATGATAATCACACAGGAAATGAAAAGCCTTTGATTTCCTT
TGTTAGCTTGAGGGATTCGTCTAAAAATTGAATTATTAGTCGAACTCAAAAGAGACATCTTGTGCAACAATGTACAACAC
TATTAATTTGCGTAGTTATGATCTCATCATATAAATACAGATAAATTTACTAACTTCATGGAAGATACTGAAATTCTTGA
GAGAAGGACGTAAAGCTCCGTGCTTTTTAACAAAGCAAGAACATACCCATAGATGTGTAAGCATTCACAACGTTGCAAAT
CGAAGAAAAACCGGAAAGTGAGAAACGAATGGCCCCGTCGAACGACGAGAGATTGGGGATTGTCCGACGCCTTTTTTCAA
ACCGGGTCGGTTCGCATAGATCTGGGTCGGGTTAAACTGGTTTTATCCGAATTCGGGCAAGAGGACCCCATCTGTTACCT
CAAAGAGTGACAATGTCATGTTTCGTCCCTGAAATTTTAGTAGGCGCTTATTTTCACCCATTATAGTTTTCTTTGGACCA
CTTAACCAAACATTGCAATTTTGTTTATTTTATCGTTAAATACACATCTCAAATTTTTTTTTCTTTTTTTTTTATAGAAA
AAAACTTTTGATTTCATATAATTAAGTTTAATACTGTAGAAAAAAACAAAAAAAAACCATTAAACTAATTAATTACAATC
TACTGATAAATTTTTAAAGTAAAAATATAATCGTTTTATTTTATATGAATGAAAAATAGTCGGTTAACTACATTTGCGTG
TACTAAAATGCTGATAAATTTATATAAAATTAAAATATATCTCGTATATATTTATAATGTATGACATACATATAGGTGAT
ATATCTAATTTCAGTAAAATAAGTCAAACTGTTATATATTAATAAGGTATATTTAAGTTTAGATTTACTAAACGATGTCA
ACATATAAAAATCATTGAGTACGAGATTTTAAATTTATTTTTCTATAAAAATAAAAAAAAACTTTAACAAATAATAATAT
AAAGTATATTTAATTTGTCCGGTATAAAATTACCGTTATAATAAAAAATAACCAGAATGCGTCTCGCGCCATAAATTCAA
ATATTCTTTAAATTGTTTTACATTACTTTCCATTTTTGTGTTTTCTTTTTATACTTGAAATATCTACTTCAATAACTTTA
ATTTAATTTTGATAACCAAATTATTATAGACCTTCACATTTGGGAAAAAGGAGTAAAAATAGGGGGTAAGAATCAGAAAG
TAGTAAAAGTATGAGGGGCAAATCGGCGAATAAAAAGCCCGGTAACTCTTTTACTATGGGCCGTCAATGTCAAACTCGAA
ACTCTCGTTCTGATTTCTGTAATCAAATCCACAAAAGATCCAATCAAAATTCATTCACCCATCATCGTTAGTTACACATC
ATCGTCTTCTTCCTCTCGCTCCCTCTGATAGCGAAACCCTAAAATACTCTCAGCTGCTACTTTCCGTAACCAAATCCCGA
CGAATTAACCCTTTTTTTTTTTGGGGGGATAAAATCATCGGAGTCTCTTCTCTGGTTCGGCTGTGATGGGTGCGAGCCGG
AAATTACAAGGCGAGATAGATCGGGTGCTGAAGAAGGTTCAAGAAGGTGTTGATGTTTTCGACAGCATCTGGAACAAGGT
AACGTTTCCTTTCTCTTCACAATTCTCTGTATATTATTCCAATAATTGATTGTTTTTTTTTCTTCCTTTCTCAATTTTGT
TAATCGTTGATATCGAGAATGCATGAAGATCTATAGGAAAATAATCACTGTGTGTAGATTCGGATTGCGATTGTTAATTC
ATGCATTGGCTCTTAATCGATGATACTTAGATTGTGCTAGATAGGATTGGTGGAAATGTCTGTGATATTGTTTGGTTTGT
TAATCTTTTGTTATTTATAACTTTTCGTTTGTTTTGTTTTGTGAGGTAAATTTTCCAGTGGAACTCAATATCGAGCTCCG
TTTGTTTTTTATGCAGTGGAATGTGAGCAGAATGTTTGTTTTCGAAGCAGAAAAGTTTTTTACTGGACAGAGGAAAAACT
CGGTTTCGGACTTTTTTGGTGTTTCAGGTATATGATACAGACAATGTTAATCAAAAGGAAAAGTTTGAGGCGGACTTGAA
GAAGGAAATCAAGAAGCTGCAGCGGTATAGAGACCAGATCAAGACATGGATTCAGTCTAGTGAGATCAAAGATAAGAAAG
TAAGTGGTCTTCTTCTTCACAGCCTTTTTTTTTGTTTAATTGACTAATGATGCGACTTGGATCCCTTGCATTCTCTTAAA
TTGCACCTGCAAACCATAATCTATGGCTGTGTTTTCAATATTATAAACAAAGCTTTCCTAACATCTTAAAGAAAAAGTCT
TGACTTTTGTTCAGTTGAGTAAGGCGCTTTGCACCATTGGTTTTCCCTGTCATACTTTTGGCTACCCTCTAGGCTCCAGC
TAGTTTAATTTGGTTTCACATAGTCTGAAAGGAGTAGCTTCATCTCTGATACATGTTCTGTTTCACGTAATTCTGTCTTA
ATATCCGTTTGTTTTTTGACTGAACTGATCAGATTGTCTGTCAATTGACTTAGGTCAGTGCATCTTATGAGCAATCCCTG
GTGGATGCTCGGAAGCTTATTGAGAAAGAGATGGAGAGGTTTAAGATATGTGAAAAAGAGACCAAGACAAAAGCCTTCTC
CAAGGAAGGACTGGGTCAGCAACCTAAAACTGTAAGAATTTCTCTACTTTTCCGTTGAATCATTTACCTTTTCCCCAAAA
TAAGAATGTGAAATTGAAGTGTTTTTCTACTATTTCCCTTCAAAGTTTCTAACACATCATTGAGTTTATATTGAAACATA
TCTGGTTTTGTGAAATCTGTTGGATATTCGTAGGTAGTTATATATATATTATATATTAACGAAAACTCTTCTCTGGTATT
CAGGCTACTGATTTGTCAGCTTCATGTTTTATAGGACCCA
>AT5G18240.2 | chr5:6025617-6028616 REVERSE LENGTH=3000
GAAGAACAAATAAGCTTTAGAAGAGTGCAACAACCTTTTTATGATAATCACACAGGAAATGAAAAGCCTTTGATTTCCTT
TGTTAGCTTGAGGGATTCGTCTAAAAATTGAATTATTAGTCGAACTCAAAAGAGACATCTTGTGCAACAATGTACAACAC
TATTAATTTGCGTAGTTATGATCTCATCATATAAATACAGATAAATTTACTAACTTCATGGAAGATACTGAAATTCTTGA
GAGAAGGACGTAAAGCTCCGTGCTTTTTAACAAAGCAAGAACATACCCATAGATGTGTAAGCATTCACAACGTTGCAAAT
CGAAGAAAAACCGGAAAGTGAGAAACGAATGGCCCCGTCGAACGACGAGAGATTGGGGATTGTCCGACGCCTTTTTTCAA
ACCGGGTCGGTTCGCATAGATCTGGGTCGGGTTAAACTGGTTTTATCCGAATTCGGGCAAGAGGACCCCATCTGTTACCT
CAAAGAGTGACAATGTCATGTTTCGTCCCTGAAATTTTAGTAGGCGCTTATTTTCACCCATTATAGTTTTCTTTGGACCA
CTTAACCAAACATTGCAATTTTGTTTATTTTATCGTTAAATACACATCTCAAATTTTTTTTTCTTTTTTTTTTATAGAAA
AAAACTTTTGATTTCATATAATTAAGTTTAATACTGTAGAAAAAAACAAAAAAAAACCATTAAACTAATTAATTACAATC
TACTGATAAATTTTTAAAGTAAAAATATAATCGTTTTATTTTATATGAATGAAAAATAGTCGGTTAACTACATTTGCGTG
TACTAAAATGCTGATAAATTTATATAAAATTAAAATATATCTCGTATATATTTATAATGTATGACATACATATAGGTGAT
ATATCTAATTTCAGTAAAATAAGTCAAACTGTTATATATTAATAAGGTATATTTAAGTTTAGATTTACTAAACGATGTCA
ACATATAAAAATCATTGAGTACGAGATTTTAAATTTATTTTTCTATAAAAATAAAAAAAAACTTTAACAAATAATAATAT
AAAGTATATTTAATTTGTCCGGTATAAAATTACCGTTATAATAAAAAATAACCAGAATGCGTCTCGCGCCATAAATTCAA
ATATTCTTTAAATTGTTTTACATTACTTTCCATTTTTGTGTTTTCTTTTTATACTTGAAATATCTACTTCAATAACTTTA
ATTTAATTTTGATAACCAAATTATTATAGACCTTCACATTTGGGAAAAAGGAGTAAAAATAGGGGGTAAGAATCAGAAAG
TAGTAAAAGTATGAGGGGCAAATCGGCGAATAAAAAGCCCGGTAACTCTTTTACTATGGGCCGTCAATGTCAAACTCGAA
ACTCTCGTTCTGATTTCTGTAATCAAATCCACAAAAGATCCAATCAAAATTCATTCACCCATCATCGTTAGTTACACATC
ATCGTCTTCTTCCTCTCGCTCCCTCTGATAGCGAAACCCTAAAATACTCTCAGCTGCTACTTTCCGTAACCAAATCCCGA
CGAATTAACCCTTTTTTTTTTTGGGGGGATAAAATCATCGGAGTCTCTTCTCTGGTTCGGCTGTGATGGGTGCGAGCCGG
AAATTACAAGGCGAGATAGATCGGGTGCTGAAGAAGGTTCAAGAAGGTGTTGATGTTTTCGACAGCATCTGGAACAAGGT
AACGTTTCCTTTCTCTTCACAATTCTCTGTATATTATTCCAATAATTGATTGTTTTTTTTTCTTCCTTTCTCAATTTTGT
TAATCGTTGATATCGAGAATGCATGAAGATCTATAGGAAAATAATCACTGTGTGTAGATTCGGATTGCGATTGTTAATTC
ATGCATTGGCTCTTAATCGATGATACTTAGATTGTGCTAGATAGGATTGGTGGAAATGTCTGTGATATTGTTTGGTTTGT
TAATCTTTTGTTATTTATAACTTTTCGTTTGTTTTGTTTTGTGAGGTAAATTTTCCAGTGGAACTCAATATCGAGCTCCG
TTTGTTTTTTATGCAGTGGAATGTGAGCAGAATGTTTGTTTTCGAAGCAGAAAAGTTTTTTACTGGACAGAGGAAAAACT
CGGTTTCGGACTTTTTTGGTGTTTCAGGTATATGATACAGACAATGTTAATCAAAAGGAAAAGTTTGAGGCGGACTTGAA
GAAGGAAATCAAGAAGCTGCAGCGGTATAGAGACCAGATCAAGACATGGATTCAGTCTAGTGAGATCAAAGATAAGAAAG
TAAGTGGTCTTCTTCTTCACAGCCTTTTTTTTTGTTTAATTGACTAATGATGCGACTTGGATCCCTTGCATTCTCTTAAA
TTGCACCTGCAAACCATAATCTATGGCTGTGTTTTCAATATTATAAACAAAGCTTTCCTAACATCTTAAAGAAAAAGTCT
TGACTTTTGTTCAGTTGAGTAAGGCGCTTTGCACCATTGGTTTTCCCTGTCATACTTTTGGCTACCCTCTAGGCTCCAGC
TAGTTTAATTTGGTTTCACATAGTCTGAAAGGAGTAGCTTCATCTCTGATACATGTTCTGTTTCACGTAATTCTGTCTTA
ATATCCGTTTGTTTTTTGACTGAACTGATCAGATTGTCTGTCAATTGACTTAGGTCAGTGCATCTTATGAGCAATCCCTG
GTGGATGCTCGGAAGCTTATTGAGAAAGAGATGGAGAGGTTTAAGATATGTGAAAAAGAGACCAAGACAAAAGCCTTCTC
CAAGGAAGGACTGGGTCAGCAACCTAAAACTGTAAGAATTTCTCTACTTTTCCGTTGAATCATTTACCTTTTCCCCAAAA
TAAGAATGTGAAATTGAAGTGTTTTTCTACTATTTCCCTTCAAAGTTTCTAACACATCATTGAGTTTATATTGAAACATA
TCTGGTTTTGTGAAATCTGTTGGATATTCGTAGGTAGTTATATATATATTATATATTAACGAAAACTCTTCTCTGGTATT
CAGGCTACTGATTTGTCAGCTTCATGTTTTATAGGACCCA
>AT5G18250.1 | chr5:6035217-6038216 FORWARD LENGTH=3000
ACGACACACACAGCACAGCTCTCTCTTTTGTTCTTATTTATTTCTCTTCATTTTGTATGTCAAATCTTTTCTTTGAAAGA
GAGAGCTTCTTGGTGTAAATTCTTCTTATCTTATACAACTATCTGGTGCTAAAGAAAGCTTAATCCGTGTCACGGGCTTT
ATGTACATGGATGCCAATGGTGATTCACTCATTCTCATATAGACTATAGAGTGATGAAAGGATTAGTTTTGTTGTTTCAG
AAGCTGTGGGGTTTCTTTATAATATTCGAACAATTTTGGCTCTGTTTCGTTATATATATACGAGGGTAATTTTGGAATTT
CAAGATGAGATTTAGTGAATTAGGGTTTTTGACCAAAGGCTATAAAACTCGAGCAACCAAATCAATCAAATCTTCAAAAC
TACTTGATCTTATCTGAGCTGAGAAAAAGTGATTTATCGTTAGGGTTTCGGCCTTTTCGGGCCAATGAGCAACCCCAATA
TCCTTGGCTGGCGGCTCCGGTGACGGAAAGGTTTCGATTCCTTTTATCGTTAATTTCCCATTGTTTTCAGCGATGAAGAC
TGCTTGCTGCCTGAGCGCACGATTTTACTCGGCGCTGTGATGGCTATTGCGAGCTTTAACACCCACCCAACCAAATATTT
ATGTGTTTTTGAAAATTTTAGATTTTGATTATTTAAGGTTTCTTCTTCTAGCTTTTTGTTTTTGTTCGATTCGAATTTGT
GGATTATGGTTTTGGTTTTCTGTTTTTGTTTTGTTTTGTTCTTATCAACTAGAAGAAAACTTAATTCGTGTGTAAGGCTT
GTTGTTCCTAGTTAACTAGAGTTTCTTTGTAGCCTGAAATATAGATTTTGGATTACAAGTTAACTAAAATGCGTACTGCT
TCTGTCTATAGTTTCCCAGACACTCGAGAAACTATAAGTTTGAAAAGATTCTTTCTTTTGTGTTATAACTATCGATTAGA
TCCAAGTAAAAGTTCAAAGAACCTAATTTAATCGGGTCATGTTGGATTTCTAGGAAGAAGATGAGAAGCTTATATTCAAA
CAGCAGCTGAGTTTGTCCCATTTATGGCTTCTTCTGGTATTGTGTCTTCTTTGATTGTCATTGGAAGGGACTCTTACTGT
CTCTAATTCTAGAGCTGTGCGGCTTCTTCTGAGAGATCTTAGAGCCATTTGCAATGTTTCAGGTGCTATCAGTGGCTGTT
CCATTACTCCAATGGTGTTTGAGCAAACAGGACAAGACGGGTCTCTGGTTTGAGCTGTTGGGGTTGCTTTGTCTAAACAC
TCAACATGGTAGACGTGATGGCAGGGGAAAACACCAGTGGCTGGCATGTCTCTGGATCTCAATATCTTGTATGAGCTCCA
TGGAGATTTCTGAGATAAAAGCTTCTTGCAAATCCCGCATCTTTGATGTGTCATTGAACCTTGTTCAGATCTCGGGTTTG
CGACTTCTGTGTCATTGGATCTTTCAACATCTAGCAACATGTCATTGCTGCTCGAGTTTGGTGATACTTCTTCCTCTACT
GGTGAGCCTTGGTGGTTTCTTGTGGACATCATGATACTGGAACCAGGATTTGTGGACGAGTCTTCTTGCGTATGATCAGG
TTCAGGATTCTCACAAACTGAAACCGGGTTGCAGAAGACTCGAGGGTAAGAGCAGTGAGTAAGGCTGGAAGACTGATTGT
TGGTCGGAGTCTCCCATGGGACAGATGACTCTGAAAGAGACAGCAACGATCTGAAACTCGTTGAGATGGCGGTACTGTCT
CTATCAAAACCGTTCTCCTGAGCCGTAATTACATCAAAGAGCGACAAGGTTCAGCCAAAGATGAAACCAAGAAAAGCCCA
TCTTGAAGATTAATGACTTGATATGTAAAGAAGACCAAAATTACCTCGTTTAAGCATTGAGGATTTGAGCTATTTGGTCT
TGTTAGACTATTATTAACCAAGGAGGTTTTCTGTTCGTTCCCATCAGAAGCAGATGAGTATGGAGCCCATCTTGGCGACT
GCTGAAATCTGAATTCCAAACTTTTTCTTTGTCTACTGCTGCCCGAGTGCAATGCAAAAGCGGGACTCTCATCACTCATA
TCCTGTTCCAAACCATCTCTAGTATAGCCAGCAGCAGGTGAGAAGCTGAAATTTGTCCGCCATTGCAAGGCTTCAGCTTG
ACTTGATTGAGGAATATCCCTTCCGCTGTGGGGTGAAGATTTTGTTGTAACCAGTGGCCTTGAGGCCACAATACAACAGA
GTGCACCCGTTTTGAGCTCTGGTTTATCCTCACCGCCTTCAAGGCCAAACAATGCTGCCAAAAGGAAGAGACTTGAAGAA
TGATTTCAGTTGAAACCAAAGTCGTCTTTTTGTAACTTGTAAACACTGTGGAAGGCTAAGTTAATGATTGTAATCTTACT
TAATAAATGAAATTCTTGATTATACAGCCAAAATCCCCGAGTTTAGTGATTAGTATAAACACATTCATAAGTACCAAGCC
ATCTCTGCAGGGACAGGAACACACCTGAGACAAAATGGAAACAACAGTATTTGAGGATGCATATAAATTAAACTAACGCA
ATATTTAAGACAAAACACTAGATTCAGACTCGTAACAGCTGTTTTGAGCTCTTATAATCACAGAAGAAATTTAGACAGCA
AAAGATTCATTGATGGAGAAACCAAAATAAACAAACCCAGGAAGAATTCGAGGAAGATAACCAAGTGTCGGTGAAAGCAG
ACTACAGATTATACAGAAAAGGAAGATTTTAAAAATCAAAGACAACAAACCTTCAAACTTTGGAAAATGATAACCTGGGT
TTGAGAAAGAACTCTGTAATTTGGAGATGGCTGATATTTTGTAAAATCGATGAGAGTAAGAGAGAGCGCACTTCTCTTTA
CTTTTTCTTTGTCTCTTTTTTTTTTTTTTTTTTTTGAAATAAGAACGACAGAGACGACGACGACGGCTATGAGTTCTGTT
CTGTAATGAGAGTGGCCAATTATTAACCCATTATTACTCC
>AT5G18260.1 | chr5:6033226-6036225 REVERSE LENGTH=3000
AAATCCAACATGACCCGATTAAATTAGGTTCTTTGAACTTTTACTTGGATCTAATCGATAGTTATAACACAAAAGAAAGA
ATCTTTTCAAACTTATAGTTTCTCGAGTGTCTGGGAAACTATAGACAGAAGCAGTACGCATTTTAGTTAACTTGTAATCC
AAAATCTATATTTCAGGCTACAAAGAAACTCTAGTTAACTAGGAACAACAAGCCTTACACACGAATTAAGTTTTCTTCTA
GTTGATAAGAACAAAACAAAACAAAAACAGAAAACCAAAACCATAATCCACAAATTCGAATCGAACAAAAACAAAAAGCT
AGAAGAAGAAACCTTAAATAATCAAAATCTAAAATTTTCAAAAACACATAAATATTTGGTTGGGTGGGTGTTAAAGCTCG
CAATAGCCATCACAGCGCCGAGTAAAATCGTGCGCTCAGGCAGCAAGCAGTCTTCATCGCTGAAAACAATGGGAAATTAA
CGATAAAAGGAATCGAAACCTTTCCGTCACCGGAGCCGCCAGCCAAGGATATTGGGGTTGCTCATTGGCCCGAAAAGGCC
GAAACCCTAACGATAAATCACTTTTTCTCAGCTCAGATAAGATCAAGTAGTTTTGAAGATTTGATTGATTTGGTTGCTCG
AGTTTTATAGCCTTTGGTCAAAAACCCTAATTCACTAAATCTCATCTTGAAATTCCAAAATTACCCTCGTATATATATAA
CGAAACAGAGCCAAAATTGTTCGAATATTATAAAGAAACCCCACAGCTTCTGAAACAACAAAACTAATCCTTTCATCACT
CTATAGTCTATATGAGAATGAGTGAATCACCATTGGCATCCATGTACATAAAGCCCGTGACACGGATTAAGCTTTCTTTA
GCACCAGATAGTTGTATAAGATAAGAAGAATTTACACCAAGAAGCTCTCTCTTTCAAAGAAAAGATTTGACATACAAAAT
GAAGAGAAATAAATAAGAACAAAAGAGAGAGCTGTGCTGTGTGTGTCGTTTACAAAGGAGAAGTCGTAGACTTCTGCATT
TTGTTATCCTTTTGTGCTTGTGGTGGCTGAGACGAATGGACTGCAGCTCGGTATGAAGATGAAGCGAGCTGTGCCAGTGC
CGGTACAGTGCCACCTACAAACATTCCCCCAAAAGAAAGATGCAACATTCAAGATTCAGAGCTTATTGACACAAAACCAA
GATTAATATGAAATTGATTATAACTAGTGAATGAGGAGGAGAAGAAGATCTCAAACCTGCTAGTCCAGCACATGCTGATG
AAAGAACTATAACAGGTGGTGCCTGCATCGATACAGAAATGGAGAAACATCAATAGTAGAATTTGACTTAACAATTTTAC
TGGTCTTTTCCGCGGAGGGTTTATGTATGTAACAAGGCGTGGAATACGAAAAGAAGAGAACATAAGAATAGAAGTCTGTA
TCTTTGTAGATAACTTACCCCAACAAGAAAATGTAACCACATGGGTCCTTTGATCCACTTGCGTACAATTGGCATTGCTG
TTTCCATCAACAAGAGCATTCAAATAAGTACAACAGATTCAGTCTCTTTCGATCAAGCTTTAAATCAAACTGCTACCAAT
CTAACTAAAACATAGCTAGAATGTCGTCTGTTACAGCAGTGGAACATAAGCGATACAACCGAGAATCAAATGCACTCAGA
ACAGACTAAAAAACTATGATTACTCATAGCTTTTGAGACATTCTAACACAATCCAACACTCTTTGTTTCTCCAAGCATAC
ATGAATCATAAGTAGCGCATATTAGAAGGTGGAAGTTGATTGCACAGACACAATCAACAAGAGAAGAACAAACTCAATAA
ATGAAAGCAATAATCACAAGAAGATATCAACAGAGATAACAATCAATGAGAGATTAAAGTTGGCGAAACTCTGCATACCA
TGGTTAAATCCAATGAATGCACTTGCAGTACCTCCAACAGCTGATCCAATCTAAGAACAAACAAAAGTAAAGCTTTCAAA
CATAAATAACTAATCCATTTGATCCATATGAAACAGAAACAAAAGGAAACTTTGCACATTCAAAGGACGAACTTTGTCTG
AAAAATTCTCCTTATTTTGTTTTGCAGCAACCTATGGTTAGAGTAAAAAAGTCCAACTGTTCCCCCCAAAACCTAATATT
TCTTCAAGAGCAAACAATTTTTTTGATAGAAACTTACCATAGAAAAGCTATCCCTGATGAACGGATCAACAGTCCATTTA
CTGGTTTCCTGAAATCGATCAACTTCCAGGTAAAAACAAAGAACGAATCTTCCTCTAAACAAAAAGATCAATTATTTCAT
CAGCAACATGAATCTGTATATGCTGGATGCAGAAAAATACCAAATTTCTGGTAAGAGGGCCTGCGCAGTGATGGCATCTG
ATTTCAATATCATGCCCAGAATCCGTCATTTTCTTTGTAAGAAGAAGAAGAGCTCGAGAAACCCAAACCAGACTTTTTGT
TTTGTTTTGTTTCGTCTCTTTTGTTTTTGGGTCGTAGGGTTTATACTCTGTTACTGTTTCCTTCTTCCTCTGTTCGACAA
CAAAGAGAGTCCACCGATCGATCACTTACGGTTTAGACCATTTTAGCTCCGTAAACCGAGTCGGTCCAACCCGTGAAGAA
AATAATCAGAAAATTTGGACCGGTCACAGAACCGGTTCCTGACCTCCATCTATTTTTAGCTTAAAAGGTGGATGTTTTTG
CTTATCCAAAGTTTTATCTACGGAAGAATCTTACTTCTCCATGTTTTCCAAAGGGTTTCAAACAACTTTTGAAATAAATG
TTTAAAACGAATCTTAAAGAAAGTAAACGAACCAAGAGAATGTATAAAACTGAAAAAAAGAAAAACAAGAATGGATACTA
CTACCAACTACTTGCAACTAGACAATCAACTCTTTATAATGATCCGACTTGTCGAATAATTTAGCCAGCATTTGCGTTTG
CGTCCAGTCGCAGTGCCCTCGATTTTTTATAGTTTCATAA
>AT5G18270.2 | chr5:6038241-6041240 REVERSE LENGTH=3000
TTAATCATTTGACTGTGGTGAAAGAGTATATTTGTTGGGATTTAAATCATGTTAGTTAATACATATACATATAGGATTTA
CTAGAGGCTTAATCCTAGTTAACTATTTTCACTTCATTGATATTATTTAATTAGTTGATTGTTTAATTAGTTTATACTTT
ATAGTGTGGTTAAAAAAGAAAAGAAAGGATTGTGATAATTTGGGATTTTAGTGCATAAGTTATATCTCAATGTAAACTGT
ATTTGTATACATATAATTAGTCTTCTCATAGAGTTTTAATTATTAAGATTTACGATATATATATATATATTCTAACGTTG
TTAGTTCAATTCGATATATTCATACAAGTTGAATAACACTTATGCTAAGGAACTATGATTTACATTTACAATATTAAGTC
GACATATAGGAATATACCATCCAAACTCAAGTCGAAACGTTTCCATTTTAAAACAGAAGAAAATGATAATGATTACGTGA
ATGTCATGTAGTTTTTTTACGGCTGATAAAATACAACATAAATTGCATTTGAATACGGATAATAACATAAGTACGCCACT
AATATTAATAATAGATTTTAATAAATGGTTCTCACGAAGCTTTACTATTTGTATCATTCACAATCAACATAATGTTTACT
AACAAAAACAACAATCAACATTATGTTTTGAGAAATAACTTATAAAACAATCAACAAAATGCATACAGATGGAATCTTAA
TAAAAATCACAGAGAGGAAAAAAAAAACACAGCTCATGAAGCATGTGAATGTTCCCCGAATCTGGGCAGCATATAAGCCT
TTCATATGCCCAATAATTTAGATTATTACTATGAATTTTTGACAACACTATACTAGTATAAACAAAAAAAAAAATCATTT
CAACTAAGAACAGTGATTAATGATGGGTTTCTTGTAAGAATACAATACCAGATCCCTAAATCTTATGTCTTAAGGAACTT
GTTTATTACATCAATCACATTACGTTTTCCTACTTAATTTTTTAATAAATGCAAGTTCTTAGTACGTTACATATCATTAA
AATTTTCCAGCACTTGTTAACATCTGTTAATATCATAACTACATACTCGTTTTATCTTTGATATATATAGATATAATATT
GTATCTCAAGGAATTTTTTTTTTGGGCCCGAAGCACAAAGCTTGTCTTTACATAGAATAAGATATGGCTGCAGATCTGTC
TTTAAGATTTGGCAGCAGATCTGTTTTTTGGTTGAATGTATATTTACTATAATATTCTTTGTTTTAAATTCTTTGATATT
TTTTAATATATAAAACGACAAAGACAAACACCTTTAAAGAAAATGCACCGATTTGAAAAATACCAAAGGAATAACATCTT
GGTAAATGTTATTATTAAAAGGCATTAACATCAAAGATGTAAAAACATAATGCCATGCAAATACATAGTTTTCAATTTTT
CTTGATATATAGTCTTATATTAGTCCTTTTTTATTCCCTTAAAAATCATATAGTGTTATCAAAAAAGTTCTAAACGTTAA
TATACAGATAATCATGTAACGGTTATAAATAAATAAAAACTCAATTAACCGTACGTAAATAAATGAGGCTTCTGGTTCAA
TGTACTATATGATGATGATTTGCAAAAAAGCGTGTGAGTCTCTTCCACCTCAAATTCAGGACATAAATCTGATTATTGTT
ATTATTTTTTGGTTCAATTTTGGATTTGAGATTATCCATAAACTTTTTGGTGTATAAACATAGCATTGCTTACAGTAGTT
ACAACTAGATTATATACTAGAATAAAATATTAGTAATATTTTGGAAAAAAGAAAAAAAAATGCATGAATGTGAGGATTAT
TAAAATGTGCATAGAAAGAGGACTTTCCATTTAAAGCGAAGCTTTTAGATCGATACTTGCAGCAAAGCTAACCGTTCTCT
TCCCCTTTTTAGGTTTCTAGATGATTACTATTGCTTCGTTTCTTTTGTCTCTTATCTTCTTCCTTCTGCTTAAACAATTT
ATTTTACTATATACAAATGTACCACCTCCTAGGTTCTAAACGATAGACTACACGTGTGAATCAAACCCTCTTACCATTTG
GAAATGTTTTTTGCTTAACCGGTTGTCCAGAGCAGTTATTTAGGTGGAACCAATTTTCTATGTGTTGCTTCTTTTTACAG
CTGATTTGTTATGAAAAAACATTTCACTTTTAAAACATGTAAAATAAAACATTACAAACGATACATATTTCATTTTTGTT
GCTTTAATTTTCACCTTTTTAATGGATTAGGTTAGACAATAAGCAGATATGCTTATGGTAATGCCATGGACCATAGTTTG
GACCAAAAAGGCCTACATTATATTATGGGCCTTTATGAAGTCCATTAGTTTCGTTCATAAAAAGACAATTTAATCTGAAG
TCCCACATTTTTAAAAATGTTTAATTTTAATCTTTCAGCAAGAAAAAGAAAAGGGCAAATGGTTTTGCTATGCAAGTGAA
AAAAATATTGAAAAGAAAGAAATTTTTGAAAGAAAAGTAATACTTAGTAAGAGTTAGAAAAGTAAGAGATTAATGATTAA
TCAAAGGCGTTAATTGCTGTCAAAAGTAGCAAATTACTGCGTAAAGAGTTGTCTAATTAAGACTAGGAGTTCAGCAATAT
TGCAGTACTCTTAACCAAAGATTTAATATTGAGTAATCTATTCGTTAGTTGAGGATGAAAGTTGAATTTTGATAGGTACT
AGTGAAAACACCTTTATTCGATGATACCAATAATTGGGTTTTAAGATAACAATAGTTGATATTATAATGGATTTCACTCA
AATGAAAACACATTTCTTTCTCTAAATAGTAAATACCTTCTTTTCTTTTTTGTTAAAGATTCACTAATATTTTTTTAGTT
TTATATATCCTAATGAAAATAGATAATGTGTAACTCTAATAATAGCCATATCACATCATAGCCATTAGTGATTATTCCAA
TGTTAGAATAAAAACAACAACAAAAATCAGTGAGGGGATT
>AT5G18270.1 | chr5:6038241-6041240 REVERSE LENGTH=3000
TTAATCATTTGACTGTGGTGAAAGAGTATATTTGTTGGGATTTAAATCATGTTAGTTAATACATATACATATAGGATTTA
CTAGAGGCTTAATCCTAGTTAACTATTTTCACTTCATTGATATTATTTAATTAGTTGATTGTTTAATTAGTTTATACTTT
ATAGTGTGGTTAAAAAAGAAAAGAAAGGATTGTGATAATTTGGGATTTTAGTGCATAAGTTATATCTCAATGTAAACTGT
ATTTGTATACATATAATTAGTCTTCTCATAGAGTTTTAATTATTAAGATTTACGATATATATATATATATTCTAACGTTG
TTAGTTCAATTCGATATATTCATACAAGTTGAATAACACTTATGCTAAGGAACTATGATTTACATTTACAATATTAAGTC
GACATATAGGAATATACCATCCAAACTCAAGTCGAAACGTTTCCATTTTAAAACAGAAGAAAATGATAATGATTACGTGA
ATGTCATGTAGTTTTTTTACGGCTGATAAAATACAACATAAATTGCATTTGAATACGGATAATAACATAAGTACGCCACT
AATATTAATAATAGATTTTAATAAATGGTTCTCACGAAGCTTTACTATTTGTATCATTCACAATCAACATAATGTTTACT
AACAAAAACAACAATCAACATTATGTTTTGAGAAATAACTTATAAAACAATCAACAAAATGCATACAGATGGAATCTTAA
TAAAAATCACAGAGAGGAAAAAAAAAACACAGCTCATGAAGCATGTGAATGTTCCCCGAATCTGGGCAGCATATAAGCCT
TTCATATGCCCAATAATTTAGATTATTACTATGAATTTTTGACAACACTATACTAGTATAAACAAAAAAAAAAATCATTT
CAACTAAGAACAGTGATTAATGATGGGTTTCTTGTAAGAATACAATACCAGATCCCTAAATCTTATGTCTTAAGGAACTT
GTTTATTACATCAATCACATTACGTTTTCCTACTTAATTTTTTAATAAATGCAAGTTCTTAGTACGTTACATATCATTAA
AATTTTCCAGCACTTGTTAACATCTGTTAATATCATAACTACATACTCGTTTTATCTTTGATATATATAGATATAATATT
GTATCTCAAGGAATTTTTTTTTTGGGCCCGAAGCACAAAGCTTGTCTTTACATAGAATAAGATATGGCTGCAGATCTGTC
TTTAAGATTTGGCAGCAGATCTGTTTTTTGGTTGAATGTATATTTACTATAATATTCTTTGTTTTAAATTCTTTGATATT
TTTTAATATATAAAACGACAAAGACAAACACCTTTAAAGAAAATGCACCGATTTGAAAAATACCAAAGGAATAACATCTT
GGTAAATGTTATTATTAAAAGGCATTAACATCAAAGATGTAAAAACATAATGCCATGCAAATACATAGTTTTCAATTTTT
CTTGATATATAGTCTTATATTAGTCCTTTTTTATTCCCTTAAAAATCATATAGTGTTATCAAAAAAGTTCTAAACGTTAA
TATACAGATAATCATGTAACGGTTATAAATAAATAAAAACTCAATTAACCGTACGTAAATAAATGAGGCTTCTGGTTCAA
TGTACTATATGATGATGATTTGCAAAAAAGCGTGTGAGTCTCTTCCACCTCAAATTCAGGACATAAATCTGATTATTGTT
ATTATTTTTTGGTTCAATTTTGGATTTGAGATTATCCATAAACTTTTTGGTGTATAAACATAGCATTGCTTACAGTAGTT
ACAACTAGATTATATACTAGAATAAAATATTAGTAATATTTTGGAAAAAAGAAAAAAAAATGCATGAATGTGAGGATTAT
TAAAATGTGCATAGAAAGAGGACTTTCCATTTAAAGCGAAGCTTTTAGATCGATACTTGCAGCAAAGCTAACCGTTCTCT
TCCCCTTTTTAGGTTTCTAGATGATTACTATTGCTTCGTTTCTTTTGTCTCTTATCTTCTTCCTTCTGCTTAAACAATTT
ATTTTACTATATACAAATGTACCACCTCCTAGGTTCTAAACGATAGACTACACGTGTGAATCAAACCCTCTTACCATTTG
GAAATGTTTTTTGCTTAACCGGTTGTCCAGAGCAGTTATTTAGGTGGAACCAATTTTCTATGTGTTGCTTCTTTTTACAG
CTGATTTGTTATGAAAAAACATTTCACTTTTAAAACATGTAAAATAAAACATTACAAACGATACATATTTCATTTTTGTT
GCTTTAATTTTCACCTTTTTAATGGATTAGGTTAGACAATAAGCAGATATGCTTATGGTAATGCCATGGACCATAGTTTG
GACCAAAAAGGCCTACATTATATTATGGGCCTTTATGAAGTCCATTAGTTTCGTTCATAAAAAGACAATTTAATCTGAAG
TCCCACATTTTTAAAAATGTTTAATTTTAATCTTTCAGCAAGAAAAAGAAAAGGGCAAATGGTTTTGCTATGCAAGTGAA
AAAAATATTGAAAAGAAAGAAATTTTTGAAAGAAAAGTAATACTTAGTAAGAGTTAGAAAAGTAAGAGATTAATGATTAA
TCAAAGGCGTTAATTGCTGTCAAAAGTAGCAAATTACTGCGTAAAGAGTTGTCTAATTAAGACTAGGAGTTCAGCAATAT
TGCAGTACTCTTAACCAAAGATTTAATATTGAGTAATCTATTCGTTAGTTGAGGATGAAAGTTGAATTTTGATAGGTACT
AGTGAAAACACCTTTATTCGATGATACCAATAATTGGGTTTTAAGATAACAATAGTTGATATTATAATGGATTTCACTCA
AATGAAAACACATTTCTTTCTCTAAATAGTAAATACCTTCTTTTCTTTTTTGTTAAAGATTCACTAATATTTTTTTAGTT
TTATATATCCTAATGAAAATAGATAATGTGTAACTCTAATAATAGCCATATCACATCATAGCCATTAGTGATTATTCCAA
TGTTAGAATAAAAACAACAACAAAAATCAGTGAGGGGATT
>AT5G18280.1 | chr5:6047799-6050798 REVERSE LENGTH=3000
GGGGGCATTTTGGGAATTACATAGAACCTTATTCTTTTGATTTCTGCCAAAGCTATTTTTTTTTTTTTCTCTACCTCAAA
TTTTTACCATCCTTAAAGCATAGTACTTATCATTTTTATTACAATATATCCTATTTAGAGAAATTGTTTTGTTACTTATG
TTTACTTTTTTCCAGATTTTTGATTCTTTTTTTGTATAATAGAGTACTCTTTTATGAAAAGATTGCAACATTCTTACCTT
TTTGTGTTTCTCGTATTTGTTCATGAAATTATTTTTTCCAGCAGCAATCAGGAGTTTATTAATTTTTAAACTCTAGCATT
GTAATTATAGAATTAAAATAAATTTATCCTCTACTAAACCTGCAAGGATAAATATTCTTATCATTGTTATTTAAATTGAG
AATTATACATTTAATTACTAATTCAAAAACTATAATCATTTTTTTGGTTATCTATATAGCTTGGGACAACTTTCATTGAA
CCGTAATCTGCCCAAAAACTTGTGTTCTTGCCTTGTTGGGAAAACATTTCAGTTTTGCATGTTTATATGTTTCCAATGAA
ATAATACAATTGACAATGACGCCTGCTGTGATTGTGGTCTTTCGTAAATCCACGTGGTGATTGAACTCCAATTATTGTCT
CTCGCTCATGTCCCTCGAAAGAAAGGCAATTACTTGCACACAACAAATGGTGAATCATCATTTTATTTGGCTTTTTTGTT
GCATATAAGTATATAGTATTAATCTTCAGTAAATATAACAAAAACAAATTTCTTAGGATTTTTTAAAATAGATAAATTAC
ATTTACCGAAAAAGTGCAATATTATAAACAAATATGAAACACTTAATTAATAATAAAACATAGTTTTAATTATCTTAGTT
CAAAAAAAAAAAAAAAATTATCTGTCAAACTTTTGAAATCTTTTAGCGGGGGCTATTTCATATTATCACTTATATCATTG
GCATTAACTTTTAGTTACCCGAAGATGATAACAAAAAGCTTCGACAAAAAAAAAATGTTAACAAAAAATGCTTCACGACC
GAAGTTCAAAGGTAGGAAGAAGGAAAAAAACAGATGAAATTTTTTGCACCAAGTTTTGGATCACGATAACATGAAATATT
TCTACATTCATTTCTATAGTTTTCCATTTATTTGTAAAATAATCAAATATTACGAATTGGTTAAATAATTTGATAGTTAA
GAAAAAATAAAATCGCGATTCAAAATTACATGTAAGTCAATATCTAGGAAAAAGGGAATATTCTCAAGCTTCATGGTGAA
GCTAAGTTTTAATTTTCAATGAATTATTGGGGAATCATTTGAATTTTAACAAGTAGAATAAAGCAAACCCAATAATATAA
ATTTGTCCATAAAAATGACGACATATAACACATTTATTTTCAAAGAAGAATCGTAAGGGTTACTTTCACATATTGAAAAG
ACTACTCCTCGATGAAATGATAATCAATATAATCTCTAGTTTTTCTAGTAGTTTGAATGTTTGATTATATGGTGAATAAA
ACCGTTTCAAATTAATCTATATTGACGATTATTTTGATATGAAGTCTAATGATATACATTGAGAAAATTAAACTGAATCG
TTGTATCATTGGATTCAGGACTAAAGAGACAATCCTTTTTTTTTTATCCCTACGTGTAATTTCTGTATAAGTTGAATATC
AAAGCACTGTCCTACGTAGAACAAAATATGAGTCTGAGCCTATAAAAAGAAAAAGAAAAGAATTATCTTATAAGAGGAAA
TTCGATGAACACGCATGAATAAGTATCATGTTTTGATTGGTGACCTAAATAATTTTATTGATGTGACACTTGCTTATATA
TGACCCATGCATTAGCTAAATAATTGAACTGTGGAAATATGTTATCCTTTGTTTACTTATTTTGTTTACCATATTTTGGT
GTAGATGCACACAAACCCTGCACACATGGATATATATCATTTGCTGTACGTAGTAGATTTGAGTTCAATGCTTAATGCTT
TGTATATGCACATAATGTGTGTGTGGTTACGAAAGTACATGTATAATTGTCTTGAAATGGGGGAACAATTACACCGAAGA
TCGAAAGTCGTTTTCTAATTTAAGTTAATCACAAATTAATTTGAGTCATAAGTCTTGGATCAAAAAATATATGAAAATGA
TTTTTTTTGACAATTAACAGTGTGAGATTTTGTAATAGATTTTTTTAACGTGTTCAAATGCTATTAAAAATTATTATTTT
TCAACAAATTTTAAAATTGCATCATAAATATTTTTGAATTATTTTTGAAGAATTTAGTTATCGATTAAAATTGATATATA
TATATATATTAATATTAATATTAAAAGACTTACAAATTAAATTTGATAGTATTTTTGTGTGAAGCTTTAAACCATTCGTT
TTTGCCGTGTTAATTGAAAATAATAACATGAGAGGCTCAATTACCCTAGTTAGGTATAATCTTATGCTATTGTTTGCACG
TATAAACTCAAATTTCAATTAACTACATATATACGTGTTTAGGATATAATGAATACACGTACATATATACTTCTTCAAAG
CATTGTGCTACTTGATCATTTTTGTATCCACCATACGATATGCGTATGTGATCATATTGATTTTGGATAAAAACAAAAAT
TTCTCAATTGACATATCTAAGAAGAAAATATATGCATATCGAACAACTTCAGTTTTTTTCCTTTTCTTATCACTAATATA
ATATGCAGATTTGAAGTTATGATATATCTTATAAACGATATCATCAAAAACTACTAAACTACCAATCATAATCCTCACAC
CAAAAAAAAAAACTACAAATTATATTCCAAATTGATATTTTTTTTTAAATGACAAAATCATAGAGATTTATGACATTTAT
ATGCATAAAACATATTAGCTTATAATTTATTTTGTCAGTAGTTTATTTTTCTGAACTCTTAAGCTGTAGAAATGAAAGCC
TAAGAATCATAAATGATAAATCTAATGTTTAAGACTTTAA
>AT5G18290.1 | chr5:6052198-6055197 REVERSE LENGTH=3000
GAAAAAAATGGAAAAATCTAAGTAAAAATTTCATGAATCATAATCCCATTTGTTGTATGTTTTATGCTGTTGTCGTATTT
GTACTTAATTTATAGTTTATAGCCCAAAAAAAAAATTCGTTTCTTTTTAAAATTTATGGATTCACATTTTCTCGGTTAGT
GCGTAATCTACAAATTCACTCTCGTCCGGTTGAGTAGTATTGGTTAAGTTCGGTACGTGAAGGAGAGTCAGGGTGGGTTA
ATCCGGTTAAGGTTCATGTTTTCGATTTACAACTTCTATTAACCAGAGTACTCAAACCGAATTTCATACAGCTCAGGTTT
ATATGGTTTTGATATCCACTTAGCTTTGATTTTTATCAAATTATACCAAGTTCGATTCAACCAAGTTTCACTATCACAAA
ATTGCAAAAAAAATAAATATAAAAAGTAAACAGTCAAATTAAAAATCTCATGAAAAATTAGGAGTTGTTAGTGAAAATAT
TAGTGATAATCCCTTCGTTTCAATTTATTTATAATTTAAGAATTTTGCATACACATAAAAAGTTAAGACACTACATAAAT
TATGTAAATTGTTTATCTTTTTTATACTATAACGTCATTTTTTATTTAAAATAATATATGCAACCAATAACAAAATATTC
TGCATAATACCAATATAATCAAAAGAAATAAATAATCATAAATTTTTGCAAAAAAATATTAATGAATAGCATTTATTTTT
CAACAAAAACTTTAAAATACAAATAAATTAAAACAGAGGAAGTACTTAATTAAATATTTTGGTATTTATTACTACTGTTT
AATTTCAATATAAAAAAAAATCAACTTTAACTAATTTATGCGTAAGCTCATTGTGAGAGTTAAACATAGTTGGGAGTTAC
CCATCTCCCGCAATCGTAACCCATAACGTCTTTTGTTTGCATCCATCGCTCTCTCATACAAAATTCAGATCTGAAGCACA
CACAAGCTTCGGATTCCAGATCAAATCCGGCGATTCAAGCCGCTTTCCCAAATTCACCGTCGATCTGGAGCCGTTACAGG
ATCCGCCGCAGACCACGGCGTCCTCCGGTACCGGCAACGGCAACGGTAAGATACGCTACCGTTCGCCTTCTTCCACTGAG
CTCCTGGAGTCTGGTAACCATTCTCCTACATCCGACTCTGTTGACGGAGGTAAGATGACGGCGAAGCGTGGGATTGGACG
GCACGAATCTCTTGCTGACAAGATCCAACGCCATCGTGGGATTATACTTGTGATTTCGGTTCCCATTGTGTTGATCGGTC
TCGTTCTTCTGCTAATGCCTGGGAGATCGATTTCTGATTCCGTCGTTGAAGAGTATTCTGTGCATAATCGCAAAGGAGGT
CCTAATTCGAGAGGTCCGAAGAATTACGCTGTGATTTTTGATGCTGGAAGTTCTGGTAGCCGTGTACATGTTTACTGTTT
TGATCAGAATTTGGATCTTATTCCTCTTGGGAATGAACTTGAGCTCTTCTTACAGGTGATACATTGGTTTCGTTTTTTTC
TCCTCTTTCTGGATCATAATCTATGGCTTAATAAGTGCTTGATAGATCTTTGTGTCATTCCCGAGATTTGATTCATTGCT
TATGGTGATTTGTGGTACATTTGTGTTATTTTATGTTAATATGGTTGTTTGTGTGTGGAAAGGCTTGCACTGTGTAGCTT
ACTTGCTAGAGCTTGGTGAAGAAGCTTGCATCTCCCAACGGATCGAATAGGGCTAATATGACTTTGTTTGAGATACAATG
AAACTTTATCTCCTGATGCGACGATCTTTAAAAACTGAAATTATGTGAAATTTGCCATTAGAACGCATTTCGAAAACGAT
TAGAAGAAGATTATTCGTTTGGATGATGAAGGATTTTTAATATTTGATCCTCCTCTAGATTTGATCATGGTAATATCTCT
TGCCCTGAGGTAAAGCTCAATAGGATAAACGGGAAGCTTAGAACTTTGCTTTCAATGTATATTATTGACTTGTGCTCTGT
GTTCCTGGAATTCTAAGATAAAACTTGAACTCACCTCGCTTGCATCATTTAGTTACTAGTTTCATCACATTGCGGTGGCT
TGAATTTCTTGTTTAATTTGCAGTTTAGTGGTGCTTCTTGGAACTTTATCTCTAAGCTATTTACTGATTTGATTTCAGCT
AAAACCAGGGTTGAGCGCATATCCTACTGATCCCCGACAAGCAGCAAACTCTTTGGTGTCTCTTCTTGACAAAGCAGAAG
CTTCTGTTCCCCGTGAGCTGCGTCCAAAGACACATGTCAGAGTTGGGGTATGGAAACGAATTCTTTCCTTACGTAGAATA
ATTGAAGCTATCTTGTATTATCGTTGTTTTTTTGTGAATCAATTGAAATGTTTTTCTTCTCTAAATCTTGTCAGGCTACT
GCAGGTTTGAGGACGCTGGGTCATGATGCATCTGAGAACATTTTGCAAGCGGTAATTTTATATCCATAAATTTTTCATGC
ACATTCGCCAGGTCACTTAGCTCTTATACTGTATTATACTTTTGTTTATAAGGTTAGGGAACTCCTGAGAGATAGAAGCA
TGCTGAAAACTGAGGCAAATGCTGTTACTGTACTGGATGGTACCCAGGAAGGTTCTTATCAGTGGGTATGTTGTCCCACA
TTTGTTCGTGTCTTATATGAAATCATCTTGCTGTATTTCTCATGTGTCTGCGTTTATGCCTTTATATTCATCGTCTCCAT
TCGGAGAAGTAAATTCTGGACTGGTATCCTTTCTAGTTTCTTAATTATTCAATAAGAAGTGTTTCACTATGGCAATTGTA
ATAGTTCAAAGTCTAGTATGTAAAATAGTATTAAAACTCAAGCTGTTGGACTCTCACCAACCTCTAATCAAGCTGACATT
TTGTCTTAATGGGCTTTAACTTTGCAGGTAACAATTAACTACTTGCTAAGGAACTTGGGAAAACCATACTCAGATACGGT
AGGAGTGGTTGATCTTGGAGGGGGGTCTGTTCAAATGGCA
>AT5G18290.2 | chr5:6052198-6055197 REVERSE LENGTH=3000
GAAAAAAATGGAAAAATCTAAGTAAAAATTTCATGAATCATAATCCCATTTGTTGTATGTTTTATGCTGTTGTCGTATTT
GTACTTAATTTATAGTTTATAGCCCAAAAAAAAAATTCGTTTCTTTTTAAAATTTATGGATTCACATTTTCTCGGTTAGT
GCGTAATCTACAAATTCACTCTCGTCCGGTTGAGTAGTATTGGTTAAGTTCGGTACGTGAAGGAGAGTCAGGGTGGGTTA
ATCCGGTTAAGGTTCATGTTTTCGATTTACAACTTCTATTAACCAGAGTACTCAAACCGAATTTCATACAGCTCAGGTTT
ATATGGTTTTGATATCCACTTAGCTTTGATTTTTATCAAATTATACCAAGTTCGATTCAACCAAGTTTCACTATCACAAA
ATTGCAAAAAAAATAAATATAAAAAGTAAACAGTCAAATTAAAAATCTCATGAAAAATTAGGAGTTGTTAGTGAAAATAT
TAGTGATAATCCCTTCGTTTCAATTTATTTATAATTTAAGAATTTTGCATACACATAAAAAGTTAAGACACTACATAAAT
TATGTAAATTGTTTATCTTTTTTATACTATAACGTCATTTTTTATTTAAAATAATATATGCAACCAATAACAAAATATTC
TGCATAATACCAATATAATCAAAAGAAATAAATAATCATAAATTTTTGCAAAAAAATATTAATGAATAGCATTTATTTTT
CAACAAAAACTTTAAAATACAAATAAATTAAAACAGAGGAAGTACTTAATTAAATATTTTGGTATTTATTACTACTGTTT
AATTTCAATATAAAAAAAAATCAACTTTAACTAATTTATGCGTAAGCTCATTGTGAGAGTTAAACATAGTTGGGAGTTAC
CCATCTCCCGCAATCGTAACCCATAACGTCTTTTGTTTGCATCCATCGCTCTCTCATACAAAATTCAGATCTGAAGCACA
CACAAGCTTCGGATTCCAGATCAAATCCGGCGATTCAAGCCGCTTTCCCAAATTCACCGTCGATCTGGAGCCGTTACAGG
ATCCGCCGCAGACCACGGCGTCCTCCGGTACCGGCAACGGCAACGGTAAGATACGCTACCGTTCGCCTTCTTCCACTGAG
CTCCTGGAGTCTGGTAACCATTCTCCTACATCCGACTCTGTTGACGGAGGTAAGATGACGGCGAAGCGTGGGATTGGACG
GCACGAATCTCTTGCTGACAAGATCCAACGCCATCGTGGGATTATACTTGTGATTTCGGTTCCCATTGTGTTGATCGGTC
TCGTTCTTCTGCTAATGCCTGGGAGATCGATTTCTGATTCCGTCGTTGAAGAGTATTCTGTGCATAATCGCAAAGGAGGT
CCTAATTCGAGAGGTCCGAAGAATTACGCTGTGATTTTTGATGCTGGAAGTTCTGGTAGCCGTGTACATGTTTACTGTTT
TGATCAGAATTTGGATCTTATTCCTCTTGGGAATGAACTTGAGCTCTTCTTACAGGTGATACATTGGTTTCGTTTTTTTC
TCCTCTTTCTGGATCATAATCTATGGCTTAATAAGTGCTTGATAGATCTTTGTGTCATTCCCGAGATTTGATTCATTGCT
TATGGTGATTTGTGGTACATTTGTGTTATTTTATGTTAATATGGTTGTTTGTGTGTGGAAAGGCTTGCACTGTGTAGCTT
ACTTGCTAGAGCTTGGTGAAGAAGCTTGCATCTCCCAACGGATCGAATAGGGCTAATATGACTTTGTTTGAGATACAATG
AAACTTTATCTCCTGATGCGACGATCTTTAAAAACTGAAATTATGTGAAATTTGCCATTAGAACGCATTTCGAAAACGAT
TAGAAGAAGATTATTCGTTTGGATGATGAAGGATTTTTAATATTTGATCCTCCTCTAGATTTGATCATGGTAATATCTCT
TGCCCTGAGGTAAAGCTCAATAGGATAAACGGGAAGCTTAGAACTTTGCTTTCAATGTATATTATTGACTTGTGCTCTGT
GTTCCTGGAATTCTAAGATAAAACTTGAACTCACCTCGCTTGCATCATTTAGTTACTAGTTTCATCACATTGCGGTGGCT
TGAATTTCTTGTTTAATTTGCAGTTTAGTGGTGCTTCTTGGAACTTTATCTCTAAGCTATTTACTGATTTGATTTCAGCT
AAAACCAGGGTTGAGCGCATATCCTACTGATCCCCGACAAGCAGCAAACTCTTTGGTGTCTCTTCTTGACAAAGCAGAAG
CTTCTGTTCCCCGTGAGCTGCGTCCAAAGACACATGTCAGAGTTGGGGTATGGAAACGAATTCTTTCCTTACGTAGAATA
ATTGAAGCTATCTTGTATTATCGTTGTTTTTTTGTGAATCAATTGAAATGTTTTTCTTCTCTAAATCTTGTCAGGCTACT
GCAGGTTTGAGGACGCTGGGTCATGATGCATCTGAGAACATTTTGCAAGCGGTAATTTTATATCCATAAATTTTTCATGC
ACATTCGCCAGGTCACTTAGCTCTTATACTGTATTATACTTTTGTTTATAAGGTTAGGGAACTCCTGAGAGATAGAAGCA
TGCTGAAAACTGAGGCAAATGCTGTTACTGTACTGGATGGTACCCAGGAAGGTTCTTATCAGTGGGTATGTTGTCCCACA
TTTGTTCGTGTCTTATATGAAATCATCTTGCTGTATTTCTCATGTGTCTGCGTTTATGCCTTTATATTCATCGTCTCCAT
TCGGAGAAGTAAATTCTGGACTGGTATCCTTTCTAGTTTCTTAATTATTCAATAAGAAGTGTTTCACTATGGCAATTGTA
ATAGTTCAAAGTCTAGTATGTAAAATAGTATTAAAACTCAAGCTGTTGGACTCTCACCAACCTCTAATCAAGCTGACATT
TTGTCTTAATGGGCTTTAACTTTGCAGGTAACAATTAACTACTTGCTAAGGAACTTGGGAAAACCATACTCAGATACGGT
AGGAGTGGTTGATCTTGGAGGGGGGTCTGTTCAAATGGCA
>AT5G18300.1 | chr5:6058217-6061216 FORWARD LENGTH=3000
TTCTGTTTGGTGAATATCCCTCAAAAATATGATGATTATGGAAAACGATGACTTCTTTTTTTTTTTTTTTTTTCTAAAGG
TAGTTACGTTACTCATCATCATTTTATTTCGTTGTGTTTCGTTTGAAGATTCTCCCGTATTCTTATATCTTTATTAGTAT
ACACATTATAAGTCAAGGATCTGAGAGTCTCAATGTTTTCTTGTTTATTTAATTAAAGATTATTCAAGTTTTTTATGAGG
AGCTTTGCAGCTCTTCGCATGTTACTTTTTTCATAGATAACAATAATGGTTTCCTTTTTTTTCCGAGGAAGACAGTACGT
ATTATTCATATAATGTATGAAAATATAATGAGATATTAATATTTTCTTGAGAAATATATGAAATAAAGCTTGTATCTAAA
CTCTAAATCCAAACCCTAGAGTAGAAGAGGTAAACATGTTTCAACAAACTTTTATGATAAGAACTTATCTTTTGTACGTA
GTATATATCAACAAAAAAGGAAGTTTGCTAGTTTTCTTGCTCTATTTAGTCAATCTATAAAAGATGAAAAAAAAAAAACG
ATATTGCTATTTGATTTCCTATATTTTTGTATGAATTGATTGTAGAGGATTCTTCTTCTTCTGAACATATTGTAGTAATA
TATATATTTTTAAAGAAATATTAGATCGAATCTCACAAACGGAAGAATCTTTCCACGTTTTGAGGAATACGGTCTGTCAC
TGTCACCTACACATATGAAATATAAGTCTGTTTAGGGTTTTTAGCGTCGGTCTTCAGATTTTGTTGGAATAGGATGTCCT
AAACATCAAAGATCTAAAAATTAAATCAAAATTGAAGAAAAAACCTTAGATACAGATCTATTTTTGGACATTTAGTCACT
CTTTTGGACGCTTCTTTGGACACACAAACACACATACCTTAGACACATTTTTCAAACATTTAAAATTTTAGATCCTCTAT
ATTTGGATCCCATCATTGGACAATGTCAAATATAAATCTAGTTCAAATGTCTATTTGTAAATTTTTTATTGTAAAATATG
GATCCCATTGTTGTAGATGCTCTAAGGGAAAATACGTATGGTCAATTTTGTCAAGATTGAGAAAGAAAAGTTGAACCATA
TATAATATAACTTAACATTGATTATGTTTTTCTTGTGGTATGTTTTGTTGTTTTGTTGTTTTTAGTTGTAGTTTTCAGTC
TTACTCTCTTCTTTGTTTGATTGTTTCCCTATTAATCGCTGATGCAATTCAAAAATGGTATAAATATTTAACGTTATAAA
TTAATATAAGGTGAGCAGGAAAGCTTTATATTTCTTTATTACTTGCAAGTTTCATTACTTGTATTTCATTTCAATATTTA
TAGGATAAAGTTTTATAACATAAAAAATATAGTAGCTTCAACTTTTGTTATTATATAGTCTATGCAAAACCATTTTAAAC
CGACAGATAAATGCACACAACTGACAAATTTGTTGTTGGTTGAGGTATGGATTGGCAGCAAAAAGGAACTTTTAAAAATG
TGAACTTTGACTGTGAATCTCCCAAAAACTCCCAACTTCTTCACCGTCATCGTCAAGCTTACGCCAACCACTTAATTTAT
TACACATAGACTATCATTTTTCTAGAGACAACCCATAAACAATAAAGCTACTTTTTCAAATGTAACCCCCATATTCTTTT
TGTTTTGCTTTGTCAATAAATGTAAAGCCATTTTTTATTTTGTAACTGAAACATTTTCATTACTATTTGGCTAAATTAGC
TAAACTTTTCTTCAATCGTTTGGCTCACGCTTCTTTTTTTTTTTTTTTAACGCGTGCGTTTAATTAATCTAAATGCAAAC
CATAAATCTATAAATACTTTTTACTAAAGAGAGTCAGTTACTCAAATGGTGAATAGCTTTATCATTCAGTAGCTACAATT
TACGGGAAAAGAAGTAATGGTATCCAAATATTTAATTTATAGTGCTCTGAAAGATTCACCATATATTGAAAAACTAGAAA
TAGAATTTTTCTATTACCATTTTAATTATGGTAGACAATGTAAAGCTCATGTTTTTTTTCTTCCCAAATCTTGAAAATGA
GTTGTTTAGATTTTTAAACTAATAGATGTAGTATTTTTTCCAAAGTCAATAGCCATGGTTTAGTTACAGAAAATAAAATG
GCTACGATTTGGTCAAATGATTTATGGCTTGTAGATTAATATTCGATATTTAAAATTACGAGGATCATAAACAAATGGAT
TGAATAGGACTATAGGAGTGATTCATTTTCTAATTTTCCCATTGGGAAAATAGCAACTAGGTCAACGACAAAGAAAAGTC
AAGACTTGTTTATTTCTGAATTCTGACCGTATATCACTCCACGAGGCCAGGCTCCTGCAACTCAAACGTCTGGTTTCAGT
TTGGACCAATAAATAATTTTAGAGTTTATATCTTCTAAAATCAAATGTAGAATTTGCATGGATTATATATGGAGATATTA
CTAGTTTAAGATATCCTATAATACCAAAGTCATCCTCAAATGTAAACACTGAACTGTTTCCATTTATTAGTATAGACTCA
TTGATTGAAAATAATGGAAAACTATAGATGATGATAAATAAGGAAACATCAAAGAGCTAAGTATTTATAATAGCTAATAA
TTAAAAATTATATCCATCATAAACAAAATTCAGGAATTCCCATGTGAAAAGAAAAGTGGACCGACAATATAATAGTCAAT
CATCACAAATAGTAAGAACGTAACATAGCGTTAGATGCGTATTCATATAACATTATGAAATGCTAACTGATTGATTTTTT
CTCTTTTTAATAAAGTGGACATCTTTGTCAACAAAATGGGTAGATTTTTTTTTAATGAACTGTAACGTAAAGTAAATGTG
TCACTGACAAAACCTAATTAATAAAAGCCGTGGACTATAGCGCGTTTCTTCTCTCCTTTTTCACACCTTCCCCTGCACTC
TTCACTTTTGGTTTTTGTTTTTCTTCTATTATAATGGTTT
>AT5G18310.2 | chr5:6062913-6065912 FORWARD LENGTH=3000
ATCGAAAAGGAAGAGCGAAGAAGAAGAAGAAAAAGTAGGATCATGAATGAATAATGTAATTTGTTTTTTGTTTTTGTAAT
TTCATCCTAATATACAGATATGATATATACGTGGTTTGACAGAAAAAGAGAGCATACGAGTGGTTTTTGAAAAAGAGTAA
CAAAGTAATATCGTAGTAAACTAGAGTAATATATCCTTTTGTCTTGTTACATATCTACTTTATAAGATTTTCTCTCATTT
TTTTTTCACGTACGTTCTCAACATTTTTTTTTGTGTTTTGTAAGAGAGTTTTAAAGAAGGCTTGTACATCTTTAATTTCA
TAATCACAGATTTAGTAAAAGAAAACACTTACAAAGACTAACTATCCCAATTTTATTCTTCTCTTTTATGACTTACTAGT
TCATCAATTTACTAAAGTCACAAATAGATGTGTAGTATAGCTTGAGTATAATTATGATTTTTTTTATGAATAAATACATT
ATTGAGTATAATTTTTTTTATGAATAAATACATTTTAGATGTAGATTATAATTATGAATAAATACATGATTGAGTATAAT
TTTTTTTTGTATCAATGTACATTATATTAATTTCAATTTTGGAAGGAAAAAACTTACATAATGGTTGTTGATCGAACTAA
TAATATCCGAAAACACATAAGAGTAACAAAGTCATTGGTAGATGGCCTAACCAACCCCCACTATATATTTCGATTTCCCT
TGGAGTCAATTATCACTCATTCCACTTTTGATTTTTGATTATCCCGTGACCCTAATTTATGAGAGCATATCTATGATCTA
TCATGTTAATCAATTGTGGGTAAAACTCCACATTTTGAATATGGTGATGGTGATTGGTGAGTGTAGTGTTTTGCTACAAA
GTTATCACATTGATTTGATTCTCCATGTTACATCGCCACTTTTTCTTGTCCTTTTCCTTCCAATTTTAGCCCCACATTAG
CTCAACCAATTACCACCGACGCCCTCCTCAAAATCCTTAATTACGATCCATTAACCCCACCATAATTATTTTTAACAAGT
AATTGATTATCTCTTCAATCTCGAGTACTAAAAATTATTTAATTGTTGATTGGAGTCAACTTAGCATAATCAACACATAA
GAGGAGATTATGACCGGCCATATAAGCCGCCGCCTATTGTTAGATTCCTAAGTTATCCATTCAGTTGACCTATATCTACG
GTAATGCCATTGCCTTCCCTTTGGCTTTTATGTCTATCATTGTCATTATAACCATTATGGCATTCACTACAAAAAAGAGA
GAACCTCTGCTTTTGTAATCCTCCAAAACCCTCAATTCACGATCATGAATCAGAAAGTCAACTAAGAGTAGCAAAACTCA
GGCCTCTTCAGGCACTACTTATCGGTCTCACAGAGACTATACAACTTTTCCTTCTTTCTTTCTACACTTTCTAAAACTAT
CTAGTATTTACGATGAATTTTGGATCGGTATATATGTATCATGGAGCTATTAACAAGACCTGATTTTGGATGATTCCTTC
ATGCCCTCTGTGGCTCTTTACCAGTAACGAATCTCTTTATCCACTGTAATATCCCTTGTGCTTTTCTCGCTGCACGAACT
GATCCTTGCTTCGCAAGCTTCGTAAATGTCCCGTGTTGATTCTCCTCTTCTCCTACCACTTTCAGTCTGGACCTGTCTCT
GTTTCTGTCATACATGTTGAAGACGATCACTACAGCGTTCTCACCAGTCAGCAAGCTACTCGGCTTCCTCAAGATACTGA
ACAGATCATAGATAAACCCTAGTTTATCCATTTCTTCAACAGCCCGGTTGTGTGTAGATATCAATGCCAAGAGAGATAAC
AACTCATCCACATTGCTTCCTGCTTTGATCTTTTTGGTTGCCGCATGAATCAAACCCGCTGAAACAACCTTTCCCTTGTT
CTCCAGTACAATACAGAGGTTAAAGACAGTGGAAGTGGCTTCTTTGGTAGCTAACAAATCACCCTCTTCGATAAGATCAA
TCAAAGCCTTTACCGCTTCCGAGTTCCCAATAATGATCTTGTTAGAATCAATGGCTGAAAGTGATGATAAAGTCGCAGCA
GCGTTTCTTCGTGTCTCATCTGTCCCCTGCTTCAAAGACTTTGTAAGCAGAGGGATCACTAGACAGTTTTCAGCAATCAC
TGTTTTATTACTCTCAAGAATCGAGAGGTTGAACAAAGCTGTGACAATATTCTCTTGAAGCTCGAGACTAGAGTCTACTG
CCTCGTCCAAAGTAGAGAGCGGACTGAGCAAACGGGTGATAGAATCATGGATTCCAGCGACAAAGAAGACCCGAACATTA
GGAAATTTCTTGGTCTGGTGACGCAGCTCTTTTGCAGCTTCTATCTGATCTGCAACAGAGGAGGAAGAGGAAACCCGCTG
TAGCAATGCTTCTATGTCACTAGTGAACAGCTCAGCGACTAATTCATCAGATGGTTTTTGATGATCATATTTGTTAACAA
GGCACCATTGCGTAATCAAGTCACTGATCAAATGGTTTGGTATCCAAAGACGGTGAGAAAGGACTTGTTTGGTTTTGGGA
CATGTACGTTCATGCTTCAGCCACTCTGTGATATATCTCTTTTCATACGTCTGAAAAAATAACCAACATAATAAGAGAAC
AAACTCAGCACATAAACACCAGAATCTGTATCGTAAATCAAAACTTTTCAAGAAAATTAGATCAATCTCTGTATTTTCTA
CAACACAAACAAACACATTTGTTTCATGGAGGATCTTTCTTGGCAATGTGAACCATTATAACTCTGTTTCTTTTTCCTCT
GATACTAAAACTTTGTATGCATATGCATAAAGAAACAAGGTGGATTTATATATACACATAAATAGCATTCATATGAATAT
ATCGAAATTGAAACACATGCAAATTCAAAGATCAACACACTCGAGCAAGAATCACAAGAAATTGTCAGAAATTTGGCTAA
AAAGAAAAAGAAGAGAATAATCAAACAACCTGCCCAGAAG
>AT5G18310.1 | chr5:6062913-6065912 FORWARD LENGTH=3000
ATCGAAAAGGAAGAGCGAAGAAGAAGAAGAAAAAGTAGGATCATGAATGAATAATGTAATTTGTTTTTTGTTTTTGTAAT
TTCATCCTAATATACAGATATGATATATACGTGGTTTGACAGAAAAAGAGAGCATACGAGTGGTTTTTGAAAAAGAGTAA
CAAAGTAATATCGTAGTAAACTAGAGTAATATATCCTTTTGTCTTGTTACATATCTACTTTATAAGATTTTCTCTCATTT
TTTTTTCACGTACGTTCTCAACATTTTTTTTTGTGTTTTGTAAGAGAGTTTTAAAGAAGGCTTGTACATCTTTAATTTCA
TAATCACAGATTTAGTAAAAGAAAACACTTACAAAGACTAACTATCCCAATTTTATTCTTCTCTTTTATGACTTACTAGT
TCATCAATTTACTAAAGTCACAAATAGATGTGTAGTATAGCTTGAGTATAATTATGATTTTTTTTATGAATAAATACATT
ATTGAGTATAATTTTTTTTATGAATAAATACATTTTAGATGTAGATTATAATTATGAATAAATACATGATTGAGTATAAT
TTTTTTTTGTATCAATGTACATTATATTAATTTCAATTTTGGAAGGAAAAAACTTACATAATGGTTGTTGATCGAACTAA
TAATATCCGAAAACACATAAGAGTAACAAAGTCATTGGTAGATGGCCTAACCAACCCCCACTATATATTTCGATTTCCCT
TGGAGTCAATTATCACTCATTCCACTTTTGATTTTTGATTATCCCGTGACCCTAATTTATGAGAGCATATCTATGATCTA
TCATGTTAATCAATTGTGGGTAAAACTCCACATTTTGAATATGGTGATGGTGATTGGTGAGTGTAGTGTTTTGCTACAAA
GTTATCACATTGATTTGATTCTCCATGTTACATCGCCACTTTTTCTTGTCCTTTTCCTTCCAATTTTAGCCCCACATTAG
CTCAACCAATTACCACCGACGCCCTCCTCAAAATCCTTAATTACGATCCATTAACCCCACCATAATTATTTTTAACAAGT
AATTGATTATCTCTTCAATCTCGAGTACTAAAAATTATTTAATTGTTGATTGGAGTCAACTTAGCATAATCAACACATAA
GAGGAGATTATGACCGGCCATATAAGCCGCCGCCTATTGTTAGATTCCTAAGTTATCCATTCAGTTGACCTATATCTACG
GTAATGCCATTGCCTTCCCTTTGGCTTTTATGTCTATCATTGTCATTATAACCATTATGGCATTCACTACAAAAAAGAGA
GAACCTCTGCTTTTGTAATCCTCCAAAACCCTCAATTCACGATCATGAATCAGAAAGTCAACTAAGAGTAGCAAAACTCA
GGCCTCTTCAGGCACTACTTATCGGTCTCACAGAGACTATACAACTTTTCCTTCTTTCTTTCTACACTTTCTAAAACTAT
CTAGTATTTACGATGAATTTTGGATCGGTATATATGTATCATGGAGCTATTAACAAGACCTGATTTTGGATGATTCCTTC
ATGCCCTCTGTGGCTCTTTACCAGTAACGAATCTCTTTATCCACTGTAATATCCCTTGTGCTTTTCTCGCTGCACGAACT
GATCCTTGCTTCGCAAGCTTCGTAAATGTCCCGTGTTGATTCTCCTCTTCTCCTACCACTTTCAGTCTGGACCTGTCTCT
GTTTCTGTCATACATGTTGAAGACGATCACTACAGCGTTCTCACCAGTCAGCAAGCTACTCGGCTTCCTCAAGATACTGA
ACAGATCATAGATAAACCCTAGTTTATCCATTTCTTCAACAGCCCGGTTGTGTGTAGATATCAATGCCAAGAGAGATAAC
AACTCATCCACATTGCTTCCTGCTTTGATCTTTTTGGTTGCCGCATGAATCAAACCCGCTGAAACAACCTTTCCCTTGTT
CTCCAGTACAATACAGAGGTTAAAGACAGTGGAAGTGGCTTCTTTGGTAGCTAACAAATCACCCTCTTCGATAAGATCAA
TCAAAGCCTTTACCGCTTCCGAGTTCCCAATAATGATCTTGTTAGAATCAATGGCTGAAAGTGATGATAAAGTCGCAGCA
GCGTTTCTTCGTGTCTCATCTGTCCCCTGCTTCAAAGACTTTGTAAGCAGAGGGATCACTAGACAGTTTTCAGCAATCAC
TGTTTTATTACTCTCAAGAATCGAGAGGTTGAACAAAGCTGTGACAATATTCTCTTGAAGCTCGAGACTAGAGTCTACTG
CCTCGTCCAAAGTAGAGAGCGGACTGAGCAAACGGGTGATAGAATCATGGATTCCAGCGACAAAGAAGACCCGAACATTA
GGAAATTTCTTGGTCTGGTGACGCAGCTCTTTTGCAGCTTCTATCTGATCTGCAACAGAGGAGGAAGAGGAAACCCGCTG
TAGCAATGCTTCTATGTCACTAGTGAACAGCTCAGCGACTAATTCATCAGATGGTTTTTGATGATCATATTTGTTAACAA
GGCACCATTGCGTAATCAAGTCACTGATCAAATGGTTTGGTATCCAAAGACGGTGAGAAAGGACTTGTTTGGTTTTGGGA
CATGTACGTTCATGCTTCAGCCACTCTGTGATATATCTCTTTTCATACGTCTGAAAAAATAACCAACATAATAAGAGAAC
AAACTCAGCACATAAACACCAGAATCTGTATCGTAAATCAAAACTTTTCAAGAAAATTAGATCAATCTCTGTATTTTCTA
CAACACAAACAAACACATTTGTTTCATGGAGGATCTTTCTTGGCAATGTGAACCATTATAACTCTGTTTCTTTTTCCTCT
GATACTAAAACTTTGTATGCATATGCATAAAGAAACAAGGTGGATTTATATATACACATAAATAGCATTCATATGAATAT
ATCGAAATTGAAACACATGCAAATTCAAAGATCAACACACTCGAGCAAGAATCACAAGAAATTGTCAGAAATTTGGCTAA
AAAGAAAAAGAAGAGAATAATCAAACAACCTGCCCAGAAG
>AT5G18310.3 | chr5:6062913-6065912 FORWARD LENGTH=3000
ATCGAAAAGGAAGAGCGAAGAAGAAGAAGAAAAAGTAGGATCATGAATGAATAATGTAATTTGTTTTTTGTTTTTGTAAT
TTCATCCTAATATACAGATATGATATATACGTGGTTTGACAGAAAAAGAGAGCATACGAGTGGTTTTTGAAAAAGAGTAA
CAAAGTAATATCGTAGTAAACTAGAGTAATATATCCTTTTGTCTTGTTACATATCTACTTTATAAGATTTTCTCTCATTT
TTTTTTCACGTACGTTCTCAACATTTTTTTTTGTGTTTTGTAAGAGAGTTTTAAAGAAGGCTTGTACATCTTTAATTTCA
TAATCACAGATTTAGTAAAAGAAAACACTTACAAAGACTAACTATCCCAATTTTATTCTTCTCTTTTATGACTTACTAGT
TCATCAATTTACTAAAGTCACAAATAGATGTGTAGTATAGCTTGAGTATAATTATGATTTTTTTTATGAATAAATACATT
ATTGAGTATAATTTTTTTTATGAATAAATACATTTTAGATGTAGATTATAATTATGAATAAATACATGATTGAGTATAAT
TTTTTTTTGTATCAATGTACATTATATTAATTTCAATTTTGGAAGGAAAAAACTTACATAATGGTTGTTGATCGAACTAA
TAATATCCGAAAACACATAAGAGTAACAAAGTCATTGGTAGATGGCCTAACCAACCCCCACTATATATTTCGATTTCCCT
TGGAGTCAATTATCACTCATTCCACTTTTGATTTTTGATTATCCCGTGACCCTAATTTATGAGAGCATATCTATGATCTA
TCATGTTAATCAATTGTGGGTAAAACTCCACATTTTGAATATGGTGATGGTGATTGGTGAGTGTAGTGTTTTGCTACAAA
GTTATCACATTGATTTGATTCTCCATGTTACATCGCCACTTTTTCTTGTCCTTTTCCTTCCAATTTTAGCCCCACATTAG
CTCAACCAATTACCACCGACGCCCTCCTCAAAATCCTTAATTACGATCCATTAACCCCACCATAATTATTTTTAACAAGT
AATTGATTATCTCTTCAATCTCGAGTACTAAAAATTATTTAATTGTTGATTGGAGTCAACTTAGCATAATCAACACATAA
GAGGAGATTATGACCGGCCATATAAGCCGCCGCCTATTGTTAGATTCCTAAGTTATCCATTCAGTTGACCTATATCTACG
GTAATGCCATTGCCTTCCCTTTGGCTTTTATGTCTATCATTGTCATTATAACCATTATGGCATTCACTACAAAAAAGAGA
GAACCTCTGCTTTTGTAATCCTCCAAAACCCTCAATTCACGATCATGAATCAGAAAGTCAACTAAGAGTAGCAAAACTCA
GGCCTCTTCAGGCACTACTTATCGGTCTCACAGAGACTATACAACTTTTCCTTCTTTCTTTCTACACTTTCTAAAACTAT
CTAGTATTTACGATGAATTTTGGATCGGTATATATGTATCATGGAGCTATTAACAAGACCTGATTTTGGATGATTCCTTC
ATGCCCTCTGTGGCTCTTTACCAGTAACGAATCTCTTTATCCACTGTAATATCCCTTGTGCTTTTCTCGCTGCACGAACT
GATCCTTGCTTCGCAAGCTTCGTAAATGTCCCGTGTTGATTCTCCTCTTCTCCTACCACTTTCAGTCTGGACCTGTCTCT
GTTTCTGTCATACATGTTGAAGACGATCACTACAGCGTTCTCACCAGTCAGCAAGCTACTCGGCTTCCTCAAGATACTGA
ACAGATCATAGATAAACCCTAGTTTATCCATTTCTTCAACAGCCCGGTTGTGTGTAGATATCAATGCCAAGAGAGATAAC
AACTCATCCACATTGCTTCCTGCTTTGATCTTTTTGGTTGCCGCATGAATCAAACCCGCTGAAACAACCTTTCCCTTGTT
CTCCAGTACAATACAGAGGTTAAAGACAGTGGAAGTGGCTTCTTTGGTAGCTAACAAATCACCCTCTTCGATAAGATCAA
TCAAAGCCTTTACCGCTTCCGAGTTCCCAATAATGATCTTGTTAGAATCAATGGCTGAAAGTGATGATAAAGTCGCAGCA
GCGTTTCTTCGTGTCTCATCTGTCCCCTGCTTCAAAGACTTTGTAAGCAGAGGGATCACTAGACAGTTTTCAGCAATCAC
TGTTTTATTACTCTCAAGAATCGAGAGGTTGAACAAAGCTGTGACAATATTCTCTTGAAGCTCGAGACTAGAGTCTACTG
CCTCGTCCAAAGTAGAGAGCGGACTGAGCAAACGGGTGATAGAATCATGGATTCCAGCGACAAAGAAGACCCGAACATTA
GGAAATTTCTTGGTCTGGTGACGCAGCTCTTTTGCAGCTTCTATCTGATCTGCAACAGAGGAGGAAGAGGAAACCCGCTG
TAGCAATGCTTCTATGTCACTAGTGAACAGCTCAGCGACTAATTCATCAGATGGTTTTTGATGATCATATTTGTTAACAA
GGCACCATTGCGTAATCAAGTCACTGATCAAATGGTTTGGTATCCAAAGACGGTGAGAAAGGACTTGTTTGGTTTTGGGA
CATGTACGTTCATGCTTCAGCCACTCTGTGATATATCTCTTTTCATACGTCTGAAAAAATAACCAACATAATAAGAGAAC
AAACTCAGCACATAAACACCAGAATCTGTATCGTAAATCAAAACTTTTCAAGAAAATTAGATCAATCTCTGTATTTTCTA
CAACACAAACAAACACATTTGTTTCATGGAGGATCTTTCTTGGCAATGTGAACCATTATAACTCTGTTTCTTTTTCCTCT
GATACTAAAACTTTGTATGCATATGCATAAAGAAACAAGGTGGATTTATATATACACATAAATAGCATTCATATGAATAT
ATCGAAATTGAAACACATGCAAATTCAAAGATCAACACACTCGAGCAAGAATCACAAGAAATTGTCAGAAATTTGGCTAA
AAAGAAAAAGAAGAGAATAATCAAACAACCTGCCCAGAAG
>AT5G18310.4 | chr5:6062913-6065912 FORWARD LENGTH=3000
ATCGAAAAGGAAGAGCGAAGAAGAAGAAGAAAAAGTAGGATCATGAATGAATAATGTAATTTGTTTTTTGTTTTTGTAAT
TTCATCCTAATATACAGATATGATATATACGTGGTTTGACAGAAAAAGAGAGCATACGAGTGGTTTTTGAAAAAGAGTAA
CAAAGTAATATCGTAGTAAACTAGAGTAATATATCCTTTTGTCTTGTTACATATCTACTTTATAAGATTTTCTCTCATTT
TTTTTTCACGTACGTTCTCAACATTTTTTTTTGTGTTTTGTAAGAGAGTTTTAAAGAAGGCTTGTACATCTTTAATTTCA
TAATCACAGATTTAGTAAAAGAAAACACTTACAAAGACTAACTATCCCAATTTTATTCTTCTCTTTTATGACTTACTAGT
TCATCAATTTACTAAAGTCACAAATAGATGTGTAGTATAGCTTGAGTATAATTATGATTTTTTTTATGAATAAATACATT
ATTGAGTATAATTTTTTTTATGAATAAATACATTTTAGATGTAGATTATAATTATGAATAAATACATGATTGAGTATAAT
TTTTTTTTGTATCAATGTACATTATATTAATTTCAATTTTGGAAGGAAAAAACTTACATAATGGTTGTTGATCGAACTAA
TAATATCCGAAAACACATAAGAGTAACAAAGTCATTGGTAGATGGCCTAACCAACCCCCACTATATATTTCGATTTCCCT
TGGAGTCAATTATCACTCATTCCACTTTTGATTTTTGATTATCCCGTGACCCTAATTTATGAGAGCATATCTATGATCTA
TCATGTTAATCAATTGTGGGTAAAACTCCACATTTTGAATATGGTGATGGTGATTGGTGAGTGTAGTGTTTTGCTACAAA
GTTATCACATTGATTTGATTCTCCATGTTACATCGCCACTTTTTCTTGTCCTTTTCCTTCCAATTTTAGCCCCACATTAG
CTCAACCAATTACCACCGACGCCCTCCTCAAAATCCTTAATTACGATCCATTAACCCCACCATAATTATTTTTAACAAGT
AATTGATTATCTCTTCAATCTCGAGTACTAAAAATTATTTAATTGTTGATTGGAGTCAACTTAGCATAATCAACACATAA
GAGGAGATTATGACCGGCCATATAAGCCGCCGCCTATTGTTAGATTCCTAAGTTATCCATTCAGTTGACCTATATCTACG
GTAATGCCATTGCCTTCCCTTTGGCTTTTATGTCTATCATTGTCATTATAACCATTATGGCATTCACTACAAAAAAGAGA
GAACCTCTGCTTTTGTAATCCTCCAAAACCCTCAATTCACGATCATGAATCAGAAAGTCAACTAAGAGTAGCAAAACTCA
GGCCTCTTCAGGCACTACTTATCGGTCTCACAGAGACTATACAACTTTTCCTTCTTTCTTTCTACACTTTCTAAAACTAT
CTAGTATTTACGATGAATTTTGGATCGGTATATATGTATCATGGAGCTATTAACAAGACCTGATTTTGGATGATTCCTTC
ATGCCCTCTGTGGCTCTTTACCAGTAACGAATCTCTTTATCCACTGTAATATCCCTTGTGCTTTTCTCGCTGCACGAACT
GATCCTTGCTTCGCAAGCTTCGTAAATGTCCCGTGTTGATTCTCCTCTTCTCCTACCACTTTCAGTCTGGACCTGTCTCT
GTTTCTGTCATACATGTTGAAGACGATCACTACAGCGTTCTCACCAGTCAGCAAGCTACTCGGCTTCCTCAAGATACTGA
ACAGATCATAGATAAACCCTAGTTTATCCATTTCTTCAACAGCCCGGTTGTGTGTAGATATCAATGCCAAGAGAGATAAC
AACTCATCCACATTGCTTCCTGCTTTGATCTTTTTGGTTGCCGCATGAATCAAACCCGCTGAAACAACCTTTCCCTTGTT
CTCCAGTACAATACAGAGGTTAAAGACAGTGGAAGTGGCTTCTTTGGTAGCTAACAAATCACCCTCTTCGATAAGATCAA
TCAAAGCCTTTACCGCTTCCGAGTTCCCAATAATGATCTTGTTAGAATCAATGGCTGAAAGTGATGATAAAGTCGCAGCA
GCGTTTCTTCGTGTCTCATCTGTCCCCTGCTTCAAAGACTTTGTAAGCAGAGGGATCACTAGACAGTTTTCAGCAATCAC
TGTTTTATTACTCTCAAGAATCGAGAGGTTGAACAAAGCTGTGACAATATTCTCTTGAAGCTCGAGACTAGAGTCTACTG
CCTCGTCCAAAGTAGAGAGCGGACTGAGCAAACGGGTGATAGAATCATGGATTCCAGCGACAAAGAAGACCCGAACATTA
GGAAATTTCTTGGTCTGGTGACGCAGCTCTTTTGCAGCTTCTATCTGATCTGCAACAGAGGAGGAAGAGGAAACCCGCTG
TAGCAATGCTTCTATGTCACTAGTGAACAGCTCAGCGACTAATTCATCAGATGGTTTTTGATGATCATATTTGTTAACAA
GGCACCATTGCGTAATCAAGTCACTGATCAAATGGTTTGGTATCCAAAGACGGTGAGAAAGGACTTGTTTGGTTTTGGGA
CATGTACGTTCATGCTTCAGCCACTCTGTGATATATCTCTTTTCATACGTCTGAAAAAATAACCAACATAATAAGAGAAC
AAACTCAGCACATAAACACCAGAATCTGTATCGTAAATCAAAACTTTTCAAGAAAATTAGATCAATCTCTGTATTTTCTA
CAACACAAACAAACACATTTGTTTCATGGAGGATCTTTCTTGGCAATGTGAACCATTATAACTCTGTTTCTTTTTCCTCT
GATACTAAAACTTTGTATGCATATGCATAAAGAAACAAGGTGGATTTATATATACACATAAATAGCATTCATATGAATAT
ATCGAAATTGAAACACATGCAAATTCAAAGATCAACACACTCGAGCAAGAATCACAAGAAATTGTCAGAAATTTGGCTAA
AAAGAAAAAGAAGAGAATAATCAAACAACCTGCCCAGAAG
>AT5G18320.1 | chr5:6061431-6064430 REVERSE LENGTH=3000
AGGAATCATCCAAAATCAGGTCTTGTTAATAGCTCCATGATACATATATACCGATCCAAAATTCATCGTAAATACTAGAT
AGTTTTAGAAAGTGTAGAAAGAAAGAAGGAAAAGTTGTATAGTCTCTGTGAGACCGATAAGTAGTGCCTGAAGAGGCCTG
AGTTTTGCTACTCTTAGTTGACTTTCTGATTCATGATCGTGAATTGAGGGTTTTGGAGGATTACAAAAGCAGAGGTTCTC
TCTTTTTTGTAGTGAATGCCATAATGGTTATAATGACAATGATAGACATAAAAGCCAAAGGGAAGGCAATGGCATTACCG
TAGATATAGGTCAACTGAATGGATAACTTAGGAATCTAACAATAGGCGGCGGCTTATATGGCCGGTCATAATCTCCTCTT
ATGTGTTGATTATGCTAAGTTGACTCCAATCAACAATTAAATAATTTTTAGTACTCGAGATTGAAGAGATAATCAATTAC
TTGTTAAAAATAATTATGGTGGGGTTAATGGATCGTAATTAAGGATTTTGAGGAGGGCGTCGGTGGTAATTGGTTGAGCT
AATGTGGGGCTAAAATTGGAAGGAAAAGGACAAGAAAAAGTGGCGATGTAACATGGAGAATCAAATCAATGTGATAACTT
TGTAGCAAAACACTACACTCACCAATCACCATCACCATATTCAAAATGTGGAGTTTTACCCACAATTGATTAACATGATA
GATCATAGATATGCTCTCATAAATTAGGGTCACGGGATAATCAAAAATCAAAAGTGGAATGAGTGATAATTGACTCCAAG
GGAAATCGAAATATATAGTGGGGGTTGGTTAGGCCATCTACCAATGACTTTGTTACTCTTATGTGTTTTCGGATATTATT
AGTTCGATCAACAACCATTATGTAAGTTTTTTCCTTCCAAAATTGAAATTAATATAATGTACATTGATACAAAAAAAAAT
TATACTCAATCATGTATTTATTCATAATTATAATCTACATCTAAAATGTATTTATTCATAAAAAAAATTATACTCAATAA
TGTATTTATTCATAAAAAAAATCATAATTATACTCAAGCTATACTACACATCTATTTGTGACTTTAGTAAATTGATGAAC
TAGTAAGTCATAAAAGAGAAGAATAAAATTGGGATAGTTAGTCTTTGTAAGTGTTTTCTTTTACTAAATCTGTGATTATG
AAATTAAAGATGTACAAGCCTTCTTTAAAACTCTCTTACAAAACACAAAAAAAAATGTTGAGAACGTACGTGAAAAAAAA
ATGAGAGAAAATCTTATAAAGTAGATATGTAACAAGACAAAAGGATATATTACTCTAGTTTACTACGATATTACTTTGTT
ACTCTTTTTCAAAAACCACTCGTATGCTCTCTTTTTCTGTCAAACCACGTATATATCATATCTGTATATTAGGATGAAAT
TACAAAAACAAAAAACAAATTACATTATTCATTCATGATCCTACTTTTTCTTCTTCTTCTTCGCTCTTCCTTTTCGATTC
ATGCGCATGGAACCAAACAAGCTAAAAAGCTAGGCCTTCTCTTCTGCAACACCAAATTTATTTTAAAACTCTTTTTAAAT
AACAAACAAAGTTAAAGAAAAAGTGATATAAAATTGAAAAGTTGATTAAAAATATATAAAACTTTGTTATAAAATGCAGT
AAAATAAGTTGTGTGTGAGAAGGAGCTCTTACCCTTGTTGAAGAATGGATAAACTCAGGAGGAATCTTGTAGAGATCTTC
ATCAACGGGCTTAGGTGGCTTACAAGTCAGAGCAACGTCGTTTTTGAACTGCTTAACACCGTTGACGTCAATGTAATACT
TGTCCGACTGTGCACTGACGTCACGCACACGCCTTTGTGGTCCTCTTTTCTCCTTCGTCCCCGCCGTCTACGCCAAGTCA
TTAATCAAACAAACAACGCGTTCTTCTTTAGATACTTAATTACGTTTATCGAGTTAAATAAATGTTATATAATTAAGAAA
AATAAGTAGTGATTAGATGAATGAACCTGTCTTTGAGCGTGGAGGTGACGTGGACGGGGATGGTGAGAAGCAAGCTTTAA
GGCTTCTGCAGAAGAAGAAGAAGAAGATGAAGATGAAGTGGTAGTGGAAGAAGCAGAAGAAGTTGTTGTGTATTGGTGAC
GAATCAGACCAGCTTGTCTTGGATTCTCAAAGTATTGTGTTATTGGCATCTCATTTGCTTCTTCCCATTCTCCAAACCGA
GGAATCTGTCCACTTTTCTTCTTGTAAGTATCATATCTCCCCTGTTCCCATTTATTCAATTATTAGTACATAAATATGCT
AATTAAATCTCTAATCAAAAACCAACAAAGATCGAATAATCAATGACTAAAGAATCGAGAATCAAAATCAAGAACCAACA
AAACTCAGGGATTCAAGATTTAAGATTCAAGAATCCACAAGAAACAAGGATCTAGCTAAGAGTCAAGAACGTGAAGGGCC
AAACACGTGACCAAATTTGGCACCTAGTGTATATATGAATGGAGGGTTCTAAGTAACAGAGAGATGGAGATAAAAAAAAA
GGTGTTATGTGAGGATAAGACATTATTAGGCAGGTTTTGACGATCTATATGTTAAAGACGACAGGAAGAAACAAGGATAG
AGGATTAGAGAAGTTTCACTTACATGAGCCATGACGATTTCTTTCTCTTTCTATCTCTCTCTCTCTCTCTCAATGCACTA
ACACACAAATAAGAAAGAGTGATCTCAAGAAAGGTTACTGTCTTTTATAACAAGAGTGGGGTATGTAAGCAAAGAAGATA
TTGTCCTTACCTCTAAAAGTCTAAATAGTCGACTTTATGAGAGATATACAAAGTTTTATTTCTTCATTTTATTAATTGTT
TTTGTTTTTTTAATTACAACTAGTGGAGAGTAGAGTCTCTTCTAAGTTGGATTGATTGAAAAAAAAACAATTGGATAGAT
CACAAATTCAAGTTCTTACGTTTCCAAAAAATTATGTGTT
>AT5G18330.1 | chr5:6065474-6068473 REVERSE LENGTH=3000
AGAGCCGCAGAGGGCATGTAGTAATCATCAAGCTCACGTTTGAATTACCACTAGTGGAGATGAGATTTTGTACCAAGCTT
ATTGATCTTCTTAAACCCCTAAATATTCTTTTTCTTCTTTGTTGAACACTTTCTGAGAGCAATTTCAACTAAATGGGTTT
TTCTTTTTCATCTTACACGTTACTTCTTGCATAATATCAAAGAATGTTACATATTCTCGGCTTCGACTATACCAAAAATT
TGTTGACTTAGGTTGCTCACTCCGCTCTCAGACGTAGACTCGAATCCTGAGCTTCAAGAGAATATCGTCACATCATTGTT
CAACATCTCGACTGTTGAGAAAGGATAAAAAAGTAATTGCTGAAAAACTTCTTGTGCTCTCTCTGTTTACAAAATCTTTG
AGGAAGGGGACAAATCAAACAAAAAGAGTCTCTGCAGCGACTTTAACGTCACTTTCAGGCATTGGTTCTAACAAGATCAT
CATAAGGAACTCGGAAGCACTCAAGGCTCTGATAGATCTAATCGGTGACTCATATGACTTATCAGCCACGGGTGAAGCTG
TTTACGCTGTTTTAAACCTCTGTTTTAATGAATTGGAGAACGTGGAAAAGGCCGTTTCTATTATGCATCAATATTTTTCT
CAACTATGATGTGTCTCCTTTGGTTTCTCGAATATTCTGCAAAGAATCTTGAGTTGCTTTTGCAAGTATACTACTTCTCT
CTATCTTTTTTTATAAAGAATGTTTTCTTGGCTTCAGGTATTTATTGATTTATTTAAGAGATTATACGTTTCGTTGTTTG
TCGACCGTTAAAAGTGATGCAGAGGAGTTAGTTGAACATTGGGACCAAAAGTAGCATAATCATGACACATGGCCATATTA
AGACACCGACCTGTAAATATGAGTCGCACACAATGGAGACTGCGTAAAAACCAAAGGAAACAGCAAGTGATCATGTGGAT
GTTTTCTCTTGTATTCTTCCAAATGTTCTGCTGTTCGCTGTCACATTCACGAAACGGCACACACTTTGATCCCTCCCACC
CATTTTTATTCCCTCTCAAGTCTCAAGCCATAACTCATTTGACTTTGACATAACTTTATATAAGCCTTTTTTTCGTTTGA
CATCATATTTTTAGTGTAGCTTATTTTATCGTCTAAATCGTGTTCACTAAAGCTTATATTTTGGTTGGGATAAACGAACT
AAACTTCTTCAAACTTTATAGACCACACTCATCAGCAAGCTATACAAAAAAAGAAGGCATTTTCTTTAAATACTCGCAAA
AAGGTAACATACTCCAGCATGTTGCTCATTTTTCGTATACTCAAACTATAACCACAAGAAATTCAAATCGTGTGATTTAC
ATTACATCTTTAATAAATATTTAGAAGTTGTTATGAATTTTTATTTTTTCTAGAAGTATGATATGAAATAAAGGAATAAA
GTATAAAATTCTATTTGTATATATCGATAGTAATAATCTAATAATATAATATGACGAAGAAGATAATTGTTTGTATACAC
AAACAACAATATATAAAAGTTTATAATAACTAATCTATAATGTGAACATGTCCCTATTTAGTAGAAGCAAATCCGAAATT
AAGCTCTTCTCTAATTTTCGTTTACACATCAGAATAGTAAACCGCGTGGTGTAAGTGAATTAAGCTCTTCTCTAATTTTC
TCTAACTAAACATTGCCAAAACAAGCATATAAAAAAATAGAAAAATATGTTAAATAAAATCATATACAAAATATAAAAAA
AAAGGCTGTGACTTTCCAATAAAGGAAGTGATCTTATTTAGACGAGTATAAAATAACCTTAAACATTAAGGATATACAAA
TTACCAACCATGGTAAGACTAAAAACAATCTAATCTAGTGGACTAATAAAGTGACAGTAGAACATTACACGGAATTCTTA
ATTAGATCATATACCATAGCATGCTTAATAATATACACTGAACTAAAGAATTTTTATTCACCAACGAATCTGAAAATTTC
CTAACCAATGAAAGTCGTCTGTTAGCTAAACTATTCCCAAAAAAGAATGCAGAGAATGCGGATATGACGTGGCAGTTATA
TACACAGGTGGCGTACGTAATTAAAACAAAAATCAAAAATTTTAATTAAAGATTAAAGAAAAAGAGCCAACTGATTCACA
TACATATTTGAGTTTCTTCGCTTCTCTCTCAAATTCCCCTAATTCTCGAGTTTCTAGGGTTTTTGCTTCTTTTGCTTTGG
GTTTTTGTGTATACACGTGTGCGTTCGTCGAGAATTCTCCGGCTGAAATGGCGGATTCGACGGAAACAAACGCCGATACT
CTGCGGCGGGAGTTACAGAAAGTATTGACGGAGATTTTGAACGACGGAGGAGGCAATGATCGCGATGAGACTGAAGCTTT
TTCTGGAGTTGTGAAAGCGATTGATGAAGCGGTTAGAATCCTGACTTGTCTGAGGAAAGTAGAATCGAAGATACCGGAAT
CTGATATTTCTCCGGTGGAAGTGCCGAAAGAGTTTATATGTACACTCTCCAATACGATCATGATCGAGCCTGTGATCATT
GCTTCTGGGCAGGTTGTTTGATTATTCTCTTCTTTTTCTTTTTAGCCAAATTTCTGACAATTTCTTGTGATTCTTGCTCG
AGTGTGTTGATCTTTGAATTTGCATGTGTTTCAATTTCGATATATTCATATGAATGCTATTTATGTGTATATATAAATCC
ACCTTGTTTCTTTATGCATATGCATACAAAGTTTTAGTATCAGAGGAAAAAGAAACAGAGTTATAATGGTTCACATTGCC
AAGAAAGATCCTCCATGAAACAAATGTGTTTGTTTGTGTTGTAGAAAATACAGAGATTGATCTAATTTTCTTGAAAAGTT
TTGATTTACGATACAGATTCTGGTGTTTATGTGCTGAGTTTGTTCTCTTATTATGTTGGTTATTTTTTCAGACGTATGAA
AAGAGATATATCACAGAGTGGCTGAAGCATGAACGTACAT
>AT5G18340.1 | chr5:6067640-6070639 REVERSE LENGTH=3000
GGTATTCCCTGCTGGTATGGAGCCACAGAGGGCATGACGGAATCATCAAAACTAAGGTCTTGTTAATACCTTAATAGTTT
CAGCAAAGTTACATTTGATACATATACAGATGAAAGTGTAGAAAGAAAGAATTCGAGTTGAAAGTAGAAGAATTTGAGAC
TTGTAATCTAGGGATTGTTGTTGCTCTTTTTTTGGTGCAAGGGATTGTTGTTGTTTATATCGCTTGAAATACTTTACGAA
AAAAATACTCAAGATTAAAATACTTCAACTTCTCTTGTTTACATTATATCAAAAAATAATCATGTACTAACCAACCGTTG
ATAAAAAATTTTATAAAAAAACATTGCACAGAATTTTTAATCAGAGCATATAGCTTAAGAATTTTTATTAAATCACCGAA
TTTTCCAGACCAATCAAAGTCGTGTAACGTAATTAAAGAGAAACAGAGGAATAAAACAAACTCATATCATATAAAACAGT
TTCTTGGCTTCTCTCTACATTCCAAACAGAAAACTTTCCCTCCTAATTCACCAAGTTTCTCGGGTTTTCAGTTCTTTGTT
TGGGTTCTTTGTGTTGGTAGAGAAATCTCCGGCTGAAATGGCAGATTCGACGGCGGACGAGTCAACAAACGCTGATACTC
TGTGGCGGGAGTTACACAAGGTACTGCCGGAGATTTGGTACGACGGAGGAGGCAAAGATCACTGTGAGATTGATGAGGCT
ATTAGAATCCTGACTTGTCTGAGGAAAATAGAATCGAAGAATCCGGAATCTGATATATCTCCGGTGGAAGTTCCAAAAGA
GTTTATATGTACACTCTCGAACAAGATCATGATCGAACCTATGCTCATCGCTTCTGGCCAGGTTTGATCTCTTGTGATTC
TTGCTTCAGTTTTCGATATTCCATTTATTCGTATGAGCATATAAAGTTCCATTTAAAGTTTCAGTATCAAAGAAAAAGAA
AGATCCATATATATATATATATGATTCTGGTGTGTTCATTTATGTGTTATGCAAATACAGATAGTTAGGATCCAAGACAC
AGATTCTCTGGTTTTTATATATGCTGATTTTACTCTTTTGTTTTTCGTTCAGACTTTTGAAAAGAGCTATATCCTAGAGT
GGCTGAAGCATGAACGTACATGCCCTAGAACCAAACAAGTCCTTTACCACCGTTTTATGATACCAAACCATTTGATCAAC
GAGGTTATTAAGGAATGGTGTCTAATTCACAACTTTGATCGGCCAAAAACATCAGATGAAGTCATTGACCTGTTCACTGG
TGACCTTGAATCATTGCTTCAGCGTATTTCCTCTCCTTCCTCGGTTGAAGATCAGACAGAAGCTGCAAAAGAGCTTGCCC
TCAAGGCCAAGAGATTTTCCAGTGTTTGTGTCTACTTTGTCGCCAAAATCCCTGATTCCATCACCAGGTTGCTCACTCCG
CTCTCTATTTCGGAGGACTCGAATCCTGAGTTTCTAGAGAACATCGTCACAGCATTGCACATATTCTCGACTTCTGAGAA
GAATAAAACACTAGTTGCTGAAAACCCTCTTGTGCTTCCTCTGCTTGCAAAGTATATGAAGCAGGGGACAGTTCTGACTC
GAATACACTCTGCAGCGACTGTGAATTCACTTTCATACACTGATTCTAACAAGATTATCATCGGTAACTCGGAAGTACTC
AAGGCTCTCATACATGTAATCGAAGAGGGTGATTCATTAGCCACCAGTGAAGCCTTTTCCGCGCTTTCTAACCTCTGTCC
AGTAAAGGAGATCAGTGAAAAGGCGGTTTCAGAGGGTTTGATTCGTGCGGCAATCAAAAAGATCAAAGCAGGAAGCAATG
TATCTATGTTGTTATCTCTCTTGGCATTTGTTTCTACACAGAACCACCAAACTACCGAAGAAATGGATAATCTAGGGCTT
ATCTATGATCTGTTCAGTATCTTGAGGAACTCAAATAGCTTGGTGAATGATGAGAACGCTGTAGTCATCGTCTACAACAT
TTGTAAAAGTTACAAAGCCTTGCAGAATGTGGTCCTAAGAGAGGAGAAACGGGATGTGGTCCTAGAAGAGGAGAATAAAC
ACGGGACATTTACGAGGCTTGAGAACCAAGAAGCAGGTCGTGCCACGAGCCTAGCAAAAAGGATTTTAGAGTGGATTTTA
CGGTAAAGAGCCGCAGAGGGCATGTAGTAATCATCAAGCTCACGTTTGAATTACCACTAGTGGAGATGAGATTTTGTACC
AAGCTTATTGATCTTCTTAAACCCCTAAATATTCTTTTTCTTCTTTGTTGAACACTTTCTGAGAGCAATTTCAACTAAAT
GGGTTTTTCTTTTTCATCTTACACGTTACTTCTTGCATAATATCAAAGAATGTTACATATTCTCGGCTTCGACTATACCA
AAAATTTGTTGACTTAGGTTGCTCACTCCGCTCTCAGACGTAGACTCGAATCCTGAGCTTCAAGAGAATATCGTCACATC
ATTGTTCAACATCTCGACTGTTGAGAAAGGATAAAAAAGTAATTGCTGAAAAACTTCTTGTGCTCTCTCTGTTTACAAAA
TCTTTGAGGAAGGGGACAAATCAAACAAAAAGAGTCTCTGCAGCGACTTTAACGTCACTTTCAGGCATTGGTTCTAACAA
GATCATCATAAGGAACTCGGAAGCACTCAAGGCTCTGATAGATCTAATCGGTGACTCATATGACTTATCAGCCACGGGTG
AAGCTGTTTACGCTGTTTTAAACCTCTGTTTTAATGAATTGGAGAACGTGGAAAAGGCCGTTTCTATTATGCATCAATAT
TTTTCTCAACTATGATGTGTCTCCTTTGGTTTCTCGAATATTCTGCAAAGAATCTTGAGTTGCTTTTGCAAGTATACTAC
TTCTCTCTATCTTTTTTTATAAAGAATGTTTTCTTGGCTTCAGGTATTTATTGATTTATTTAAGAGATTATACGTTTCGT
TGTTTGTCGACCGTTAAAAGTGATGCAGAGGAGTTAGTTG
>AT5G18350.1 | chr5:6071069-6074068 REVERSE LENGTH=3000
TTTCATCTGGTTGGATAAATAAAGATCAGTGAAGAGTTGCATGATAATGATGAGCCAGATGCAGTTTCATCATCAAACCC
TGCTCATTACAATTGTTAAGTTATATCATCTGACACCCCTTTGGACCCATCTCAGGGCACTGCAACTGTTCTAGTGCATA
TAGTTCAACATTTCTGAAATTAGAATGAAATCTTTGGTAATGTAGAAATTTAGGTTCTTGTAAGATATAGCTTATAGATA
ATTTCTTTGTATTATCCGTGTAGGTTAGGCACCTTATTGTTATTGACTTCAAACATATGTAAAAAAAAACTCCAGATTTT
AAAACCACTTAAAAATATATATATATCTTATTATATAAAGTATGGTTTTCAAAGTTGCTAATTCATAAGATTGTGCCACG
TGCCAAGTCAAACGATCAGGTGTTTACATGTGTCATTCAAAATTTAATTTTTTTATTCTCTAAAAAAATAAAAAATCTTT
AACTTTAACTTTTTTATTTACATCATGCAAATTAATATTAAATGAGTTAAAATTAATAAATGAAAATAATTGAAAAGTTA
AATCCTATAAGCTAAGCTATTTTTCTCAAAATGTTTTATTTTTCACTTATGATTACATGAGTTAAAGACAAATTTGTTAA
TTTTCCTTTTGTTGAATAAATGTTAATTGTTTATAAATATATAGACATATAAATTAGTATATGTAAATTTGTTTACTTTT
TAAGATTTTTTATTTTTTTAGAGAATAAAAAAGTTAAATTTTGAATGACACATGTAAACACCTGATCGTTTGACTTGACA
CGTGGCACAATCCTATGAATTAGCAACTTTGAAAACCATACTTTATATAATAAGATAGACATATAAATTAGTATATGTAA
ATTTGTTTACTTTTTAAGATTTTCAATTTTTTTAGAGAATAAAAAAGTTAAATTTTGAATGACACATGTAAACACCTGAT
CGTTTGACTTGACACATGGCACAATCCTATGAATTAGGAACTTTGAAAACCATACTTTATATAATAAGATATATTTTCAA
CAATGTTTGGTTTCTAAATATTTTTGTGGATTTTTCTTTTTTTAATTAATTATTAGCCTTAGGCGTTTGGGTATTCGGAT
CGGGTATTTCGGGTCGGGTTTTTGGGTTTAGAAGTTTAGAACCCGTTGAGGTAATTTAAGATTTTAGGTCGGGTTCGGGT
TCAAATTTATTTATATATTGAAATATTAAATTTTGTGTGCAAATCTATTAAATTACTTGAAAATTTCAAAAATTCCCAAA
ACAACACGAGTGGTTTTGCTTAAATATATATAAAAATACACAAAATAACTAAAATATCCAAAACATCCTAATATTTTCTA
TATATAAGTATAAATATAACTAATATATACTTATATTTGAGATATGTTTGGATACCTATTCCGGTTCGGGTTCGAGTTTT
TTAGGTTTTGAAATTTAGACCCGTTCGAGTATTTAAAAATTTTGGGTACACCCGCCTATTTAGGCGGGCCTTATCTAGTA
TATATATATAAAGAGGGTATAGTAGGCCTAAACATGATCATACGATAAGCATGGATGGAATTTAGAATTATACTATTGAT
GAATCTGAATTTCCTTGACCAATCAAAGTGATCTGTCAGCTAAACAAAAGAATTTAATTCCCAAAAGCGAGTATGACGTG
TCATCCTATATACACAAGTGGCATACATAATTGAAACAAAAATGAATTAAATCACAGAAATAAAAAGAAGCAGAGGAAGA
AGAATAACTGATTTACATAACAGTTATTTCTTGGCTTCTCTGATTCTCGAAGTTTCTAGTGTTCTTTGCTTTTATTTCTC
TACGTTTATCGAGAAATCTCCGGGCTGAAAATGGCGGATTCGACGGCGGACGCGACGGAAACAAACGCCGATACTCTGAC
ACTGAGGCGGGAGTTGAAGAAGGTACTGACGGAGAATTTAAACGACGGAGGAGTTAAAGATCGCGTTGAGACCGTGAAAT
CGATTGATGAGGCGATTAGAATCCTGAATCGACTGAAGATAGTAGAATCGAAGAAGCGGAAGCGGGAATCTGATAGTTCT
TCGGTTGAAGTTCCGAAAGAGTTCAAGTGTACACTCTCGAAGACGATCATGATCGATCCTGTGATCATATTTTCTGGGCA
GGTTCGATTTCTTGTGATTCTTTCTCGATTTTAGTTCTCATGTTTTAATTTCCATGCTTGTGTTTTGATTTCGATACTTA
TGAATATGAAATGCCCAGTATCATGATTCATATAGATAAAGACACATATATGCGTATACACAGAGATATGGTGTTCGTGC
TGATTTTGCTCTTTACTTGTTGTTTTCAGACGTATGAAAAGAGATATATCACAGAGTGGCTGAACCATGACCTTACATGT
CCCACAGCCAAACAAGTCCTTTATCGAGTTTGTTTGACACCCAACCATTTGATCAATGAGTTGATTACGCGATGGTGTCT
TGCTAACAAATATGATCGGCCAGCCCCAAAACCATCTGATATTGACTATGTAACGGAGCTGTTCACTGATGGCATCGAAT
CGTTGCTTCAGCGGATTTCCTCTCCTTCCTCCTCGGTTGCAGATCAGACAGAAGCTGCAAAAGAGCTAGCCCTCCAGACC
GAAAAATTTGTCAATGTCCGTGACTTCTTTATCAAGGAACTCCCTGATTCGATCACCAGGTTACTCACTCCGCTCTCTGT
TTTGGGCGATGAGGTAGACTCGAATCCCGAGCTTCAAGAGAATATCGTCACAGCGTTGTTCAACATGTCGACTTTCGAGA
AGAATAAAACAGTACTTGCTGAAAACCATCAAGTGATCCCACTGCTTGCAAAGTCTATGAAGCAGGGGTCAGTTGTGACA
AGAAGAAACGCTACATTGACTTTAGCGTCACTTTCAGACATTGATTCTAACAAGATCATCATAGGGAACTCGGTAGCACT
CAAGGCTCTGATAGATCTAATCGGGGAGTTGGATGACTTA
>AT5G18360.1 | chr5:6077049-6080048 REVERSE LENGTH=3000
ATATCAGTGAAGAATTGCATGATAATGATGAGTCAGATGGAGTTTCATCTTCAAACCCTGCTCATTACAATTGTAAGTGA
CATCATTTGACTTTTCCCCTGTGGACCCATCTTTGGGCACTGCAAGTGTTCCAGACCATATAGTTCAACATCTCTGAAAC
TGAGAATGAAATCCGTGTACGTTGGGCACGTTATTATTGTTGAAATGTAGGTTCTTGTAAGATATAGCTTATAGACAATT
GTTTGTATATCCGTGTACGTTGGGCACGTTATTATTGTTGACTTCAAACATATGTAAAGAAATGGTCCAGATAAAACCAC
TTAAGAAAATAAAAATGTTTTTTTTTTTTGTAAAAAGAAATTCTGAATTTGATCCAAGCAAAGACAACTATACTATCAAG
TTCTTATTTTAAATCTAATGTCTTGTCTTCTTACTCCTTATTTCTTGTCCCGAGATGTATGACATTTGCATAGTTTTGAT
CATTTGTTATGTCAATTACTGCATATAATCTGCATTTGTGTCAACAAGTTTGAGCTTGTTGTTTAGTCTATGTGAATGAT
GTGGCTTGTTGTGACTGAGCTATACTTGATCAAATAACTTCTAACAAGTAACAAGGCGAGTTTTTAGACCTGTAAATAAT
AGTTAATTCATTGATTTTGAGTTGAGGTTTTTACCCTGGTTTAACATCTTTTGAACAATTTGAGTGTTTATATGTGTAAT
GTTAGATTGTTAGTATAGTTGTCTTTGCTCTTGTGTACACTGTACATAGAACTTGTTGCCTCGGCTCCATGATGTGGGTT
AAGATCTTTCTTCTGGACAAATCAAACTTAGGCAAACCAGTTTCCAGGTCTGCTTCCCTTAAACATATCTTGCATTCGGG
TAGCTCTTGTGTTTAGTTCGTTTGATCTGTGTGGAGTAAAAATGTTTGTTTTAAGTAGTTGTAATTCATGGTACCTATTT
TTTTTTTTTTTTTTTTTTTTTTTTTTTAGTTGTAATTCATGGTACCTATTTATTAACCGATGCATTTGTTTTCGGTAACT
ATGTGTTATAATTTGAATATTTTCCTTTTGAAATGTCAAAACTTGAATCTTTGCTAGCCAAATTACACCTCGGCGGCCTA
TAGGAAAGTACTGTCTCATTGCCTTAGTAATCATAAATATAATGTGTCCAAGAGTAAAATGCTCTTAAAGTTAGTGGCGT
ACTTGTACAATATTTGGTTACCCACAAGGTAGAATGAGTAAATATTATTAAAATGCTCTTAAAAGAGTCATGTTTAGCAT
CATCTAGGGTGTTTGAATCTTCTCATAGAATTTCCAGCGCTGAATTTTTCAATGAAGAATAGTTAAAAGAATCGGACGTT
GGCGTGAAAGTTTTGTCTATTTGCTTATTCTTCTCTCTAATGAATTCCTCATTTTAGGCTTCTGTTGCGATTGGTTTCTT
CAAACTTTTTTCAAAGAAAACTCAAATTCTCAACAAGAAATGCAACCTAATCGAGCCTCGTCGTCTCTTTCATCTACTCC
AACCCGAACCTGGACACACCACGTGTTCCTGAGCTTCCGCGGGGAAGACGTACGCAAAGGTTTTCTGAGTCATATTCAGA
AGGAGTTCGAACGCAAAGGAATTTTTCCATTCGTTGATACTAAGATGAAGAGAGGTAGCTCGATCGGTCCTGTACTCTCT
GATGCAATTATAGTATCAAAGATTGCGATTGTCTTGCTCTCAAAGAATTACGCTTCGTCGACCTGGTGCCTCAACGAATT
GGTGAATATTATGAAGTGCAGGGAAGAGTTTGGTCAAACTGTGATGACCGTTTTCTATGAAGTGGATCCATCTGATGTGA
GAAAGCAGACCGGAGATTTCGGGATAGCCTTTGAGACAACCTGTGTGGGCAAAACGGAAGAGGTGAAGCAGAGTTGGAGG
CAAGCGTTGATAGACGTCTCGAATATAGTCGGAGAGGTTTATCGCATATGGTTTGTATCAATTAGCTAATCAGTTTTATC
ATCTCCTTGACCGTTATGCGTGTGTTTGTGACTTCTTTGATCTCTCTCTCTCTTAATTCTCAGGAGCAAAGAGTCAGACT
TGATTGACAAAATTGCAGAAGATGTATTGGACGAGTTGAACTATACGATGTCGAGAGATTTTGATGGCTATGTTGGAATC
GGACGTCATATGAGAAAGATGAAATCCTTGTTATGCCTAGAGTCTGGTGATGTGAGAATGATAGGGATAGTGGGTCCTCC
TGGGATTGGGAAGACCACCATTGCAAGAGCTTTACGTGATCAAATCTCTGAAAATTTTCAGTTGACTGCGTTTATAGACG
ATATCAGACTAACCTACCCGAGACGTTGCTACGGTGAGAGTGGTCTGAAACCGCCAACTGCGTTCATGAATGATGACCGA
AGGAAGATTGTCTTACAAACGAACTTTTTGTCTGAAATATTAAACCAAAAAGATATCGTAATTCATAATCTAAATGCGGC
GCCGAATTGGCTCAAAGACCGAAAAGTTCTTGTCATTCTTGATGACGTGGATCATTTAGAGCAACTAGATGCAATGGCGA
AAGAAACTGGGTGGTTCGGCTATGGGAGTAGGATTATCATCACAACACAAGATCGAAAACTTTTGAAGGCACATAATATC
GACTATATCTACGAGGTGGGACTTCCACGTAAGGATGATGCTCTACAGATCTTCTGTCTTTCTGCTTTTGGTCAAAACTT
CCCACATGATGATTTTCAGTACCTTGCTTGCGAAGTTACACAACTTGCGGGTGAACTTCCTCTTGGTCTGAAAGTTTTGG
GATCTTATCTGAAAGGAATGTCCCTGGAGGAGTGGAAAAATGCACTACCACGGTTAAAGACTTGCCTTGACGGTGACATT
GAGAAAACTCTAAGATATAGCTACGATGCCTTAAGCCGTAAAGATCAAGCTCTCTTTCTGCACATAGCATGTTTGTTTCG
TGGTTATGAAGTCGGTCATGTGAAACAGTGGCTTGGTAAG
>AT5G18370.1 | chr5:6082036-6085035 REVERSE LENGTH=3000
CAAGAGCTTCAGATGTAGTAGCAGAGGTTGTGCAGACAGCCAGATGGAGAAGAATCTGGCAATAACGAGGATGAGCAAAA
AAAATAGTGACATCTGTATAAACCTCTCTGGTGCATATATGAAAGGTAATATATGAAGCTAGAAACTATTTTATAAGAAA
TGGAAAGTAAAATACTAACTTATATTTTGTGAAAACAAAATCTTCGATGGTAAAGGTAATACATGTCAGAGCCTCTTCTG
TTTTTTTGTCTCCGTGTGCTATATTTATGCAGTATCTCTTCTGTGGTTTCTTTGTACGTGCTATATATGTCAGAGCCTAG
CTCTACCTTTCAACTTTGATCACTGGACGGATTCATTGTGCTTCCTTAAAAATAAGTGATGCTGTTGTTATACGTTTCTT
CTTGTTTTTGCATACACTTTAGTTTTGGCTAATCAATTTCAAATTCCACCAAAGATGGAATCTAATTGATTCTTCTTCAG
TCTATATAATCATCGCAGACTAATTGTGTCTAAATTATTGTCGAAGTCAGTGGGATCAAGATGGTGTTCTTGATGCAGCA
ATCAAGTGGGGCTCTAACTTGATGCACAATATCCATACCTGAGAAGGCTTACACTTCTCCAATTTTGGTGTTCTTGTTCC
GTAATGATTTAAGGCGCTACCACACTGTAACGTATGTCTCCCTCGACTACAACAGCTTGTAGTGAAGGTAGAGAACTGCA
ATTGCTGCCACAGCTTGAAGTGTCTTGATTTGAAATCAATTAAGCTGTCTACTTTCATTTTATCCTTTGGGGTGAGCAGT
TTTACACGTCTTGTCTTGCTTCTAGTATGAGGCCTTTAACATGAAGGATGAAAGATCTGCATTCTACTTATATGCCAAAC
TTGCATATATGCTCTCACTATAGCTCATCCATATAACAGAGAAACATGTTGTCAAATGCAGATTAAGGCAAAAAAAATTC
TTGGAAGATTGGTTCATCATTTGCTCTCAAAAAGCCTGCAAAATTTCTCTTAAAGGATAATCTAGATGATGACTTGGATC
TTATTGATGAAGATTCTCTGCTAACGGAGGATGACTTGAAGAAGCCTCAAGTTCCTGCTGGTAATTAAAGACAGCCACAT
GATCTTTCTTATCATTGTACATCCCTTGTGTTTAAGATGTCTTGCATTTTTTGCAGCCAGCGGTTGTGAGACCCCCAAAA
AAGCTTGCAAGAACTGTGTCTGTGGTCGAGATGAGATCGAGAGAAAAGCTGTGAAGCTGGGCCTCACAGAGGATCAAATC
GAGAATCCACAATCATCATGTGGCAGCATAAGCTTCTTAAGAGTTTGTTGGTCGTGGTGCTCGTGCTTGTTACCAGAAGA
GTTGCCGTTAAAAAGCTGGTTTGTTTTGTTTTTCAATTTCGAGTTATCGTAAGTTTTTTTTGGAGTATGGACTTGTGAGA
CTCTTTAGATTTATATTTTTCAGCTTTATTGGATAATGGTGATTCTCCTAGAAACTTATGTTTTGTTATGTCTACTCGTT
TGCTATCTTACAGTTGTTATCTTTATTTCAATATCTTGTGTTTTTCACTCTTTCGTTCTTGTCCCATGATGTATGATGAC
ATTTGCTTTGTTCTATCAATAGCTTGATTCACTCATTGTTCTGCTGCTAAATATTAGGTTTGTTAAGTTTATGAGAAGCT
GTTACTTGATGTGGCTTAGCTATAAACTAGTGATCAGATATCTGATTAGACTTTGATTCAAACTAATCTCTTTTGTTGGA
TTTCATTTCTAAAATGCTGTTGTGATTCCACTACTAAAACTAAAACTCGTGTCGGTAGAAGCAAACATAAGGCAAAAAGT
CAACCTTCTGGACGCGCAAAGCGATTCTCAAGTGTTGACCCAAATCCGAAGAGGACAAGCCAATCAAAAGTCCAGATATG
TATCATCATCTCTCAAGCTGTGTGGTAACTTAACTTTACAAAAAAACAAAGAAGGATTATAAGCTATACTTACTTTTCAG
CTTCTCTCATGGAAGAATCTTCATCTTTGTCATTGCAGTCTTGCAATTGGAGACACCATGTGTTTCCAAGCTTCAGCGGC
AAAGATGTCCGCAGAACCTTTCTCAGCCACCTTCTCAAGGAGTTCCGGCGTAAGGGAATCCGTACTTTCATAGATAATGA
TATCAAGAGAAGCCAAATGATCAGTTCTGAGCTTGTACGAGCTATCAGAGAATCTAGGATTGCGGTTGTAGTGTTGTCGC
GGACCTATGCATCTTCAAGCTGGTGTTTGAATGAGTTGGTGGAGATAAAGAAAGTAAGCCAGATGATCATGCCGGTTTTC
TACGAGGTGGATCCATCTGATGTGAGGAAACGAACGGGAGAATTTGGAAAGGCGTTTGAGGAAGCATGTGAAAGACAACC
AGATGAGGAAGTGAAGCAGAAATGGAGAGAAGCATTGGTCTATATAGCTAATATAGCCGGCGAGTCTTCTCAAAACTGGT
TAGTTGTTCTGATTCCGTTATTAGTTATTGATGTGCCTCTGCTATAAGTTTCTTTGATGATTTGGTGGGAGTAATCTTTT
CTTATTGATAGGGACAATGAAGCAGATCTGATTGACAAGATTGCTATGAGCATTTCATATGAATTGAATTCTACATTATC
ACGAGATTCCTACAATCTGGTTGGAATCGACAATCATATGAGAGAGCTGGATTCTTTGTTATGTCTGGAATCAACTGAAG
TGAAAATGGTGGGGATTTGGGGTCCTGCAGGTATTGGCAAGACAACAATTGCCAGAGCTTTATTCAACCGGCTATCTGAA
AACTTCCAACACACTATTTTTATGGAGAATGTTAAGGGAAGTTCTAGGACCTCGGAGCTCGATGCCTATGGCTTCCAGTT
GCGTTTGCAAGAACAGTTTCTGTCTGAAGTTATTGATCATAAGCATATGAAGATACATGATTTAGGTTTGGTAAAAGAAA
GATTGCAGGATCTGAAAGTTCTTGTTGTTCTTGATGATGT
>AT5G18380.2 | chr5:6087128-6090127 REVERSE LENGTH=3000
TTCTCCAAGAAACTTATGTTTTGTTATGTCTACTATTTTCTTATTTTTATTTCATTGTCTTGTCGGTATTTACTCTTTAT
ATCTTGTCCTGATATGTGTGGCATTTGCATAGTCCGATCAAAGGTTAGGTTAATCGTTTCTTATACAAACTTAATCTAGG
TGTTGTTGAGTTTATGAGAAGGCTGTTGTTTAATGTGGCTTAGCTATAAACTACAGTGTGATGAAATCTCTGTTAAACAA
ATGGACTTAACGTTAGTCTTTGCTCCTGAGTAGATCAATAGAAGTTGTGTTATGCTTAGTTTGATGTTGTTTTGATCTGT
AAGCTAAGTGAAGCACATAGCATATATTGTTTTAATCTTTTGATTTCCCATTTGACCTAATCTAGCTGTGTGCTGTTAAT
CATATCTTAAGTTTTCTCCCTTTGACTTGCTTACTTTTGGATTTCACAAAAATTGATCTTTGCAATGCAAAATTTGTGTT
GTCTATTGATTATCGAGGTTAGAATTGGAATCGTGCTTGGAGGGCCTCGATTAATAATCAAAGGATAGTTAATCAAATAA
CTTGCTGATCCTAAACATATACCTCTTGCCTGACCGTAATTTTTGTGATTCCACAAGTTCTAAACTTTTATTAACTCCAT
TGTATAATTTGTATTTTCAAGCAAACATTAGGCAAAAAGTCAAACCATTAGTAGTCCTGCATGTTTCTCTCAAAACTTCC
AAAACTCGATGCATATGGGCCTATGGCTTCAAGTTGTGTTTGAAAGAAGAGTTTCTGTCTGACCCTATTGATCGTAAACA
TATGAAGAAGATACATGATTTAGGTTCGGTAAAAGAAAAAAAGTGTTGGATCTAAAAACTATTGTTGTCCTTGATGATGT
TAAATTAAGAACAACTTGATGCCTCAGCGGAACAATCTCAGTGGTTTGGTTCTAGAAGTAGGATCAGTCTGAGTTTGTGA
CCACGGAAAAAGGGCATGGGACGAAGAAGTGACTCCAGATTTTCTGCCACTTTGCATTCAGAGATCGCTATGCAGCAGAT
GCTTGCTACTAGCTAGTATAGTAGTTAGTAAAAGAATAGTATTGATTTTTTTATTTTATTGTTTTGGTCAACGAAAATAG
TAATGATTATGTTGGCTTAGCATTTTTTCTTTTACGTATATCGGTAAAGTCTTTGTCTCTCCATCAGACTGTAGTCGTTC
AATGGCTATTGCAGAGGTGATTGGTTTCTTCACACTTGTTTGTGTAATTTGGTATTGGGTTTACAAAAAGCACAAGAATT
TGCAGCTGAAGATATGCAGATCATCAATCGAGTCTTCTTCTTCTTCGTCGTCCCTTTCATCTCCTCCATCTCTTTCGTCT
CCTATATCTCGAACCTGGACACACCAAGTCTTTCCGAGCTTCCGCGGGGAAGACGTACGGAAAGGGTTTCTTAGTCATAT
CCAGAAGGAGTTCAAAAGCAAAGGAATCGTTCCCTTTATTGATGACGAAATGAAGAGAGGCGAATCGATCGGTCCGGGGC
TGTTTCAGGCCATTAGAGAATCAAAGATAGCAATTGTCTTGCTCTCAAAGAACTACGCTTCGTCTAGCTGGTGCCTCAAC
GAATTGGTGGAGATTATGAATTGCAGGGAAGAGATTGGTCAAACGGTGATGACTGTTTTCTATCAAGTGGATCCATCTGA
TGTGAGAAAACAGACCGGAGATTTCGGTAAAGCCTTTAAGAAAACCTGTGTTGGCAAAACACAAGAGGTGAAGCAGAGAT
GGAGTCGAGCTTTGATGGACGTCGCAAACATACTCGGACAAGATTCTCGCAAATGGTTCGTCTCGCATTTCATATTTTTC
CTGTTTTTACGAGTTCCTTAACCTCTCTTTTGATTCTCAGGGATAAAGAAGCGGACATGATTGTGAAAGTTGCAAAAGAT
GTATCAGACGTCTTGAGCTATACGCCGTCGAGGGATTTTGATGACTATGTTGGAATCCGTCCTCATATCACAAGAATCAA
TTCCTTGTTATGCCTAGAGTCTAGTGATGTGAGGATGATAGGGATATTGGGTCCTCCTGGGATTGGCAAGACCACCATTG
CACGAGTTTTATATGATCAAATCTCTGAAAAGTTCCAGTTTTCTGCCTTTATAGAGAACATCAGACTAAGCTACTGGAAA
GGCTGGCACGATGAGGGTAATTTGGATTTTCCAGTTGAGATCATGACTGGAGACCGGCAAAGGAAGTTGAATTTACAAAG
ACGGCTTTTGTCTGAGTTATTCAACCAGAAGGATATCCAGGTTCGTCATTTAGGTGCAGTTCAGGAGAGGCTCAGGGACC
ACAAAGTTCTTGTCATTCTTGATGGCGTCGATCAATTAGAGCAGCTAACTGCATTGGCGAAAGAAACTCAGTGGTTCGGC
TATGGAAGTAGGATTATCATCACAACACAAGATCAAAGGCTTTTGAGAGCGCATGAGATCAACCATGTTTACAAGGTGGA
CCTCCCTGCTACAGATGAAGCTCTCCAGATCTTCTGTCTGTATGCTTTTGGTCAAAAGTTCCCATATGATGGTTTTAAGA
AACTTGCTCGGGAGTTTACTGCACTTGCAGGTGAACTTCCTCTAGGTCTAAGAGTTTTGGGATCTTATTTGCGAGGAATG
TCCTTGGAGGAGTGGAAAAACGCACTACCACGGTTAAGGACTAGCCTTGACGGTGAAATTGAGAAAACTCTAAGATTTGC
CTACAATGTCTTGAGCGATAAAGATAAATCTCTTTTTCTCCATATAGCATGTTTGTTCAACGGCTGTCAAGTTAATCATG
TGAAACAGTGGCTTGCTAACAGCAGTTTGGACGTTAACCATGGCTTTGAAGTCTTGAGCAATAAGTCTCTCATATCTACA
GATATGGGACTCGTACGGATGCATTCTTTGCTTCAACAACTAGGTGTTGACATTGTCCGTAAACAATCTATTGGAGAGCC
TGAAAAACGTCAGTTTTTAGTTGACGTTAATGAGATTTCT
>AT5G18380.3 | chr5:6087128-6090127 REVERSE LENGTH=3000
TTCTCCAAGAAACTTATGTTTTGTTATGTCTACTATTTTCTTATTTTTATTTCATTGTCTTGTCGGTATTTACTCTTTAT
ATCTTGTCCTGATATGTGTGGCATTTGCATAGTCCGATCAAAGGTTAGGTTAATCGTTTCTTATACAAACTTAATCTAGG
TGTTGTTGAGTTTATGAGAAGGCTGTTGTTTAATGTGGCTTAGCTATAAACTACAGTGTGATGAAATCTCTGTTAAACAA
ATGGACTTAACGTTAGTCTTTGCTCCTGAGTAGATCAATAGAAGTTGTGTTATGCTTAGTTTGATGTTGTTTTGATCTGT
AAGCTAAGTGAAGCACATAGCATATATTGTTTTAATCTTTTGATTTCCCATTTGACCTAATCTAGCTGTGTGCTGTTAAT
CATATCTTAAGTTTTCTCCCTTTGACTTGCTTACTTTTGGATTTCACAAAAATTGATCTTTGCAATGCAAAATTTGTGTT
GTCTATTGATTATCGAGGTTAGAATTGGAATCGTGCTTGGAGGGCCTCGATTAATAATCAAAGGATAGTTAATCAAATAA
CTTGCTGATCCTAAACATATACCTCTTGCCTGACCGTAATTTTTGTGATTCCACAAGTTCTAAACTTTTATTAACTCCAT
TGTATAATTTGTATTTTCAAGCAAACATTAGGCAAAAAGTCAAACCATTAGTAGTCCTGCATGTTTCTCTCAAAACTTCC
AAAACTCGATGCATATGGGCCTATGGCTTCAAGTTGTGTTTGAAAGAAGAGTTTCTGTCTGACCCTATTGATCGTAAACA
TATGAAGAAGATACATGATTTAGGTTCGGTAAAAGAAAAAAAGTGTTGGATCTAAAAACTATTGTTGTCCTTGATGATGT
TAAATTAAGAACAACTTGATGCCTCAGCGGAACAATCTCAGTGGTTTGGTTCTAGAAGTAGGATCAGTCTGAGTTTGTGA
CCACGGAAAAAGGGCATGGGACGAAGAAGTGACTCCAGATTTTCTGCCACTTTGCATTCAGAGATCGCTATGCAGCAGAT
GCTTGCTACTAGCTAGTATAGTAGTTAGTAAAAGAATAGTATTGATTTTTTTATTTTATTGTTTTGGTCAACGAAAATAG
TAATGATTATGTTGGCTTAGCATTTTTTCTTTTACGTATATCGGTAAAGTCTTTGTCTCTCCATCAGACTGTAGTCGTTC
AATGGCTATTGCAGAGGTGATTGGTTTCTTCACACTTGTTTGTGTAATTTGGTATTGGGTTTACAAAAAGCACAAGAATT
TGCAGCTGAAGATATGCAGATCATCAATCGAGTCTTCTTCTTCTTCGTCGTCCCTTTCATCTCCTCCATCTCTTTCGTCT
CCTATATCTCGAACCTGGACACACCAAGTCTTTCCGAGCTTCCGCGGGGAAGACGTACGGAAAGGGTTTCTTAGTCATAT
CCAGAAGGAGTTCAAAAGCAAAGGAATCGTTCCCTTTATTGATGACGAAATGAAGAGAGGCGAATCGATCGGTCCGGGGC
TGTTTCAGGCCATTAGAGAATCAAAGATAGCAATTGTCTTGCTCTCAAAGAACTACGCTTCGTCTAGCTGGTGCCTCAAC
GAATTGGTGGAGATTATGAATTGCAGGGAAGAGATTGGTCAAACGGTGATGACTGTTTTCTATCAAGTGGATCCATCTGA
TGTGAGAAAACAGACCGGAGATTTCGGTAAAGCCTTTAAGAAAACCTGTGTTGGCAAAACACAAGAGGTGAAGCAGAGAT
GGAGTCGAGCTTTGATGGACGTCGCAAACATACTCGGACAAGATTCTCGCAAATGGTTCGTCTCGCATTTCATATTTTTC
CTGTTTTTACGAGTTCCTTAACCTCTCTTTTGATTCTCAGGGATAAAGAAGCGGACATGATTGTGAAAGTTGCAAAAGAT
GTATCAGACGTCTTGAGCTATACGCCGTCGAGGGATTTTGATGACTATGTTGGAATCCGTCCTCATATCACAAGAATCAA
TTCCTTGTTATGCCTAGAGTCTAGTGATGTGAGGATGATAGGGATATTGGGTCCTCCTGGGATTGGCAAGACCACCATTG
CACGAGTTTTATATGATCAAATCTCTGAAAAGTTCCAGTTTTCTGCCTTTATAGAGAACATCAGACTAAGCTACTGGAAA
GGCTGGCACGATGAGGGTAATTTGGATTTTCCAGTTGAGATCATGACTGGAGACCGGCAAAGGAAGTTGAATTTACAAAG
ACGGCTTTTGTCTGAGTTATTCAACCAGAAGGATATCCAGGTTCGTCATTTAGGTGCAGTTCAGGAGAGGCTCAGGGACC
ACAAAGTTCTTGTCATTCTTGATGGCGTCGATCAATTAGAGCAGCTAACTGCATTGGCGAAAGAAACTCAGTGGTTCGGC
TATGGAAGTAGGATTATCATCACAACACAAGATCAAAGGCTTTTGAGAGCGCATGAGATCAACCATGTTTACAAGGTGGA
CCTCCCTGCTACAGATGAAGCTCTCCAGATCTTCTGTCTGTATGCTTTTGGTCAAAAGTTCCCATATGATGGTTTTAAGA
AACTTGCTCGGGAGTTTACTGCACTTGCAGGTGAACTTCCTCTAGGTCTAAGAGTTTTGGGATCTTATTTGCGAGGAATG
TCCTTGGAGGAGTGGAAAAACGCACTACCACGGTTAAGGACTAGCCTTGACGGTGAAATTGAGAAAACTCTAAGATTTGC
CTACAATGTCTTGAGCGATAAAGATAAATCTCTTTTTCTCCATATAGCATGTTTGTTCAACGGCTGTCAAGTTAATCATG
TGAAACAGTGGCTTGCTAACAGCAGTTTGGACGTTAACCATGGCTTTGAAGTCTTGAGCAATAAGTCTCTCATATCTACA
GATATGGGACTCGTACGGATGCATTCTTTGCTTCAACAACTAGGTGTTGACATTGTCCGTAAACAATCTATTGGAGAGCC
TGAAAAACGTCAGTTTTTAGTTGACGTTAATGAGATTTCT
>AT5G18380.1 | chr5:6087253-6090252 REVERSE LENGTH=3000
ACAAAGCTGGTTTGTGTTTTGTTTTTCAATTTGGAATCATCGTAAGGTTTTTTTGGGAGTATGGACTTGTGAGACTCTTT
AGATTTTATAATTTCTGCTTTATTATGCTTGTTGGATTATGGTGATTCTCCAAGAAACTTATGTTTTGTTATGTCTACTA
TTTTCTTATTTTTATTTCATTGTCTTGTCGGTATTTACTCTTTATATCTTGTCCTGATATGTGTGGCATTTGCATAGTCC
GATCAAAGGTTAGGTTAATCGTTTCTTATACAAACTTAATCTAGGTGTTGTTGAGTTTATGAGAAGGCTGTTGTTTAATG
TGGCTTAGCTATAAACTACAGTGTGATGAAATCTCTGTTAAACAAATGGACTTAACGTTAGTCTTTGCTCCTGAGTAGAT
CAATAGAAGTTGTGTTATGCTTAGTTTGATGTTGTTTTGATCTGTAAGCTAAGTGAAGCACATAGCATATATTGTTTTAA
TCTTTTGATTTCCCATTTGACCTAATCTAGCTGTGTGCTGTTAATCATATCTTAAGTTTTCTCCCTTTGACTTGCTTACT
TTTGGATTTCACAAAAATTGATCTTTGCAATGCAAAATTTGTGTTGTCTATTGATTATCGAGGTTAGAATTGGAATCGTG
CTTGGAGGGCCTCGATTAATAATCAAAGGATAGTTAATCAAATAACTTGCTGATCCTAAACATATACCTCTTGCCTGACC
GTAATTTTTGTGATTCCACAAGTTCTAAACTTTTATTAACTCCATTGTATAATTTGTATTTTCAAGCAAACATTAGGCAA
AAAGTCAAACCATTAGTAGTCCTGCATGTTTCTCTCAAAACTTCCAAAACTCGATGCATATGGGCCTATGGCTTCAAGTT
GTGTTTGAAAGAAGAGTTTCTGTCTGACCCTATTGATCGTAAACATATGAAGAAGATACATGATTTAGGTTCGGTAAAAG
AAAAAAAGTGTTGGATCTAAAAACTATTGTTGTCCTTGATGATGTTAAATTAAGAACAACTTGATGCCTCAGCGGAACAA
TCTCAGTGGTTTGGTTCTAGAAGTAGGATCAGTCTGAGTTTGTGACCACGGAAAAAGGGCATGGGACGAAGAAGTGACTC
CAGATTTTCTGCCACTTTGCATTCAGAGATCGCTATGCAGCAGATGCTTGCTACTAGCTAGTATAGTAGTTAGTAAAAGA
ATAGTATTGATTTTTTTATTTTATTGTTTTGGTCAACGAAAATAGTAATGATTATGTTGGCTTAGCATTTTTTCTTTTAC
GTATATCGGTAAAGTCTTTGTCTCTCCATCAGACTGTAGTCGTTCAATGGCTATTGCAGAGGTGATTGGTTTCTTCACAC
TTGTTTGTGTAATTTGGTATTGGGTTTACAAAAAGCACAAGAATTTGCAGCTGAAGATATGCAGATCATCAATCGAGTCT
TCTTCTTCTTCGTCGTCCCTTTCATCTCCTCCATCTCTTTCGTCTCCTATATCTCGAACCTGGACACACCAAGTCTTTCC
GAGCTTCCGCGGGGAAGACGTACGGAAAGGGTTTCTTAGTCATATCCAGAAGGAGTTCAAAAGCAAAGGAATCGTTCCCT
TTATTGATGACGAAATGAAGAGAGGCGAATCGATCGGTCCGGGGCTGTTTCAGGCCATTAGAGAATCAAAGATAGCAATT
GTCTTGCTCTCAAAGAACTACGCTTCGTCTAGCTGGTGCCTCAACGAATTGGTGGAGATTATGAATTGCAGGGAAGAGAT
TGGTCAAACGGTGATGACTGTTTTCTATCAAGTGGATCCATCTGATGTGAGAAAACAGACCGGAGATTTCGGTAAAGCCT
TTAAGAAAACCTGTGTTGGCAAAACACAAGAGGTGAAGCAGAGATGGAGTCGAGCTTTGATGGACGTCGCAAACATACTC
GGACAAGATTCTCGCAAATGGTTCGTCTCGCATTTCATATTTTTCCTGTTTTTACGAGTTCCTTAACCTCTCTTTTGATT
CTCAGGGATAAAGAAGCGGACATGATTGTGAAAGTTGCAAAAGATGTATCAGACGTCTTGAGCTATACGCCGTCGAGGGA
TTTTGATGACTATGTTGGAATCCGTCCTCATATCACAAGAATCAATTCCTTGTTATGCCTAGAGTCTAGTGATGTGAGGA
TGATAGGGATATTGGGTCCTCCTGGGATTGGCAAGACCACCATTGCACGAGTTTTATATGATCAAATCTCTGAAAAGTTC
CAGTTTTCTGCCTTTATAGAGAACATCAGACTAAGCTACTGGAAAGGCTGGCACGATGAGGGTAATTTGGATTTTCCAGT
TGAGATCATGACTGGAGACCGGCAAAGGAAGTTGAATTTACAAAGACGGCTTTTGTCTGAGTTATTCAACCAGAAGGATA
TCCAGGTTCGTCATTTAGGTGCAGTTCAGGAGAGGCTCAGGGACCACAAAGTTCTTGTCATTCTTGATGGCGTCGATCAA
TTAGAGCAGCTAACTGCATTGGCGAAAGAAACTCAGTGGTTCGGCTATGGAAGTAGGATTATCATCACAACACAAGATCA
AAGGCTTTTGAGAGCGCATGAGATCAACCATGTTTACAAGGTGGACCTCCCTGCTACAGATGAAGCTCTCCAGATCTTCT
GTCTGTATGCTTTTGGTCAAAAGTTCCCATATGATGGTTTTAAGAAACTTGCTCGGGAGTTTACTGCACTTGCAGGTGAA
CTTCCTCTAGGTCTAAGAGTTTTGGGATCTTATTTGCGAGGAATGTCCTTGGAGGAGTGGAAAAACGCACTACCACGGTT
AAGGACTAGCCTTGACGGTGAAATTGAGAAAACTCTAAGATTTGCCTACAATGTCTTGAGCGATAAAGATAAATCTCTTT
TTCTCCATATAGCATGTTTGTTCAACGGCTGTCAAGTTAATCATGTGAAACAGTGGCTTGCTAACAGCAGTTTGGACGTT
AACCATGGCTTTGAAGTCTTGAGCAATAAGTCTCTCATAT
>AT5G18390.1 | chr5:6092334-6095333 FORWARD LENGTH=3000
TACTGCTAAGAAAGGCTTTTGAGGCTTCTCCTAAACTCGGATACTTGGGATTCTGTAGAAATTCAGCTACTTCTCCATTG
ATCTACCCTGTATATCTTGTAGTCGAAGCTTGTCTAACTGTTGGTTAGGTTATACTTCGGTTTGGGGGTTGAGTTTAGTT
GGTCTCCTGACTAGTTTCTTTCCAGGGAAAGTGGCGAGAAACATTTTGTTGTACTACTGTTTTTTTTATAGATCCATCTG
TCAGATCAAATTTACGTATTGTGCTTTTCGTACAGATTACGACAGATGAATCTTCAGAGCTCACATTACCAAAGAAACAG
TGATGCACATAATACAAGCTCTGATGTTAATGCATTGATTCGTTTGCAAAACTAAGGTCCAAGCCAGACAGAGAAATAAT
TATTTAACCAATGCAAAACCGTTCTTCATTGATACTAAGGTGTGTGCTTTGTGGGCAACCCAAACAATATTCTACAAGCT
TTTAGAGCCACAAAATAAAAGAAGTACCAACAAACAAATTATACGAAAGGGCACAAAGTAAATGATGAAACTACTCTGCG
ATTAGCAAAAGGTTTTGGCCTCGGCGAGAAACACCCATGTATGAAGATGCCTTTCACATGCTTATATGTCAGCTTCAAGG
AAGTTTTGAGATAGGGTTACCTAAAGAGGAAGAAAAGTTACATGAATAAGGTGTATTCTTAAAAGGATTAACAAGACTTT
ACAATGGTGATAGATATAAAGGATTCAGTTACCTTCTCGCCTAATTTGAAGGGTGGCAGACCCTTGTAAGGGCATGTACC
GCAGCGGAAGGCATCACCGAGCCCACACTGAAAGAATTGTTTAAGAAATTTTCAGTCTTGTGGAACCAAAAATCCAATGC
ATACTGAGAAAGAGATGGGTAAAGAAGCTTACGCTGCCGCATGATGATTGTGGATTCTCGATTTGATCCTCTGTGAGGCC
CAGCTTCACAGCTTTCTCCTCAATTTCAGCTCTACCACAGACGCAGTTCTTGCAAGCTTTTTTAGTGGTCTCACAACCGC
TGGCTGCAAAAGATGCAAGATATCTTAAACACAAGGAATGATATAAGGATAACAAAGATCATGTGGCTGTCTTTAATTAC
CAACAGGAAGCTGTGGCTTCATCAAGTCCTCCTCTGTTAAAAGAGAATCTTCATCAATAAGATCCACGTCGTCATCTAGA
TCAATCTTAAAGAGATTTGTTACAGGCTTTTTGAGAGCAAATGATGAACCAATCTTCCAAGAAGGTTTCTTTGCCTTAAT
CTGCATTTGACAACATGATTAACTGTTATATGATGAGACAAAGTGAGAGTATATATGCAAGTTTGACAGATAAGTAGAAT
GAAGATCTTTTATCCTTCATGTTAAAGGCCTAGAATAAGCCTGAACCGAAAAAGCAAGCTTATATTCTTATTTCCGTTCA
AGAAAAAACGTTTCCTCATACTAAAAGAAAGAGAAGATAGACAGGACGTGTAAAAGTGCTCACCCCAAAGGATAAACTGA
ACGTAGACAATTTAATTGATTTCAAATCAAGACACTGTGGCTCAAGAAAACCAGCCAATGTCACTCTCCTTTGAATGGTC
TGCAAGGAAGACGCCATAAGATTAATAAAGAAAAGTTCAAAGACACCCCATTATACATAGACTAGATACACGACACAAAC
CTGTTGAATTTCTCCCGTTTCACCCTCCAAAACTTTGCACACAGAAACCGTGCCGCCAGGCTTCAAGATTCTTGAGAACT
CACCACATATTTTATCACTTGGGAAATCAGATGTTTTGGAAATGGCTAATACCGCCTCCACAGAGGAAGCATCCAAAGGA
AACTGATCTGCAAAAATAATCAATAGTCCAACATAAAGAGAAGAGGACACAAAAGAATATCCCACAGCATGTCGTCTTCA
AGTGTTCTCACCCTACAAAATTGCTCATCTCTCCATATACAGACACGAATCTTCCTATCTACATACACACCAGACTAACC
ATACTACAAGCTTAACTAAAGCAGTCTAACAACTATTTCATAACCTGAGCTAAAAAAAAAAATCGGAGAACAATTAGGAA
CAGAGATTTACTTATTGTGGATGCTTGAGTAATAATCAGAGGATCAAAACTCTCAATCACTTCCTTTCCAAGCTCTTTCA
TTATAGCTAAAACAGAGCTAACAGGTAACACCACATCATCCGTCACAGCCAAAACAGTCTTCTGATTCATCATCGAATCC
TACAAACCAAAAAACCCAAAAACATTAAAAGACTAAACTTTGAAAATAAAATCCACAGATCATCAAGCTACAAACACAAA
AAGCTAACAACTTTTATTGCTTTTTACAACCTAAAGAAGCAATTTTTTTCTCCCGAAGCTCTTATGACATGCAAATGAAT
CAAGAGAAACAAATAATCGATTCGCGCAACCCAACACAAGGCTAAAAAGTTTAGAGATACACAAAAACAGAAATCGATCT
GAGGAACAACAAACAATCAGAAAATAAAATTGAAGATAGACAACAGAAACATTAACTTACCATAATGGAGAAATCTATGT
AAAACCTCGCGAGATACTCAAAAACCCTAAAAATATATATATAGCTGTGTAAATTGTTTGCCTTTGAAGAGGAATAAGAA
AAATCAAATCTTCTGACCTTTGTCTCTCTCGCTGGCTTTTTTATATCTTTTTCGCCGACTCTTTCCTTTTCCTTGGTTCT
GCTATAACGCGGTTTGGTCAAACCGGGTTTACGTAGAGAAATCAGGAAAAAAAAAAAAAACGGGTTACCCGATTGTTTAT
TGTGTTTTTTAAAACGGGTTCGGATCCAAAAGTAATAGATACGGCCCATTTAGACACACGGGCTTAGTGCCCATTTTAAT
ATGAAAAAAAAAAAAAAACTACTTTTAAGAAAAAAAACGTTAACTACTGTATTTTGTAACATAAATAAAAGGTATATATA
TATGACATTGTGACACTATCTCATATTAATAACTTCTAAG
>AT5G18400.1 | chr5:6089955-6092954 REVERSE LENGTH=3000
GCATGTGAAAGGCATCTTCATACATGGGTGTTTCTCGCCGAGGCCAAAACCTTTTGCTAATCGCAGAGTAGTTTCATCAT
TTACTTTGTGCCCTTTCGTATAATTTGTTTGTTGGTACTTCTTTTATTTTGTGGCTCTAAAAGCTTGTAGAATATTGTTT
GGGTTGCCCACAAAGCACACACCTTAGTATCAATGAAGAACGGTTTTGCATTGGTTAAATAATTATTTCTCTGTCTGGCT
TGGACCTTAGTTTTGCAAACGAATCAATGCATTAACATCAGAGCTTGTATTATGTGCATCACTGTTTCTTTGGTAATGTG
AGCTCTGAAGATTCATCTGTCGTAATCTGTACGAAAAGCACAATACGTAAATTTGATCTGACAGATGGATCTATAAAAAA
AACAGTAGTACAACAAAATGTTTCTCGCCACTTTCCCTGGAAAGAAACTAGTCAGGAGACCAACTAAACTCAACCCCCAA
ACCGAAGTATAACCTAACCAACAGTTAGACAAGCTTCGACTACAAGATATACAGGGTAGATCAATGGAGAAGTAGCTGAA
TTTCTACAGAATCCCAAGTATCCGAGTTTAGGAGAAGCCTCAAAAGCCTTTCTTAGCAGTATCAAACTCCTCTAAGCTGA
ACTTCCAACTGCTCTATTCGCATAGCCAAATCATGCTTCCCGCCATTCTTCAACCCATCAGTAACCATATCAAAGCACCG
TGATATCGGAACCAAACCCATCTCTGTCATCTCAACCAAGTAATTAGCCGCATCCACAAATTTCCCACCACGACCACACA
TTGTAATCAGCATTGTATAAACCGGCCTGTTAGGCGGATGAGCCTTCACCTTCATGTCACTAAAAAAGCTAAATGCATCA
TCAAACATCCCATTCCTACACATTCCTTTGATTATCGGAGCATACAAACTCGGAAACGGCTTATGCCCATCTTCCACACA
ATTGTTCAACAACCGAAACGCTTCATCAATCTTTCCAATCTTTGAAACCGCAGGTATTAGTGTCTTGTAAGTATCAATAT
CTACACAAAGACCTAACTTGCAAGCTGTATAATACATCTCAATGCAAAATTCAACTTCCCCTGATTTAGATATAGCTTCA
ATCAAAATATTAAAAGTTTGAATATCAGGAACAAACCCTCCTTTGGTCATCTTACTCACCATCTCTTTAGCAGATTCCAA
GTAACCAGCATTCAACAAACCTTCAATAAGCAAATCACGACCACGAGCCGGTGGATTAAACCCTCTCCTACTCATTTCAT
CAAGAAACTCTTGAGCCTCCTTCATTTTTCCAGCGGAACACCATCCGTTAACCAAGATAGCGTATGTCCGCTTATCAGGC
TTGAGACCTTTCCTAATCATTCGCCGAATCAAAGCATAAGCACCATGGAACATCTTCACATCACAAAGCGCATGGAGCAA
GGAATTGTAAACATCAACGGTTTGTTGACATCCTAGAGTCTTCGGGACGCCGTTGAAAAGCTCTACGGCTTGATCTACAT
GACCGTTCTTACCGTATTGCTCAATGATGAAGCAGAGTGTCTCACCGGAGATGTCGAGAGACAAATCCTTCATCTGTTTG
AGGATCTTCCACATCGATTCGTATTTTTTATGTGAAGCTAAGGACTTAGCAAGCTCTTCATATTCCATGGAGGTTGGTGT
GTAGCTAGGGTTCGATCGAGCCCAATTGAAGAATCGGAGAGAATCGTTGGAGGAACGAGAAGTTGCGCGGAGGACTCTGA
ACACGAATTCGGAGGTTACAGGTAGACGGAGACTGTTCAATGATCTCTCCGGGTGAATCTCGCGGCGGACGATATTGACA
ACGTGGTTGATCGCGGCGAAGTAATCGCCTTTAGTTGGAGTCGAATCAGAGCTTTGCAAAGGCTCGAGGCTGTTGAAATG
ACGAATAGTAGATTCAATAGAGGCTCTGATAGGGAGGATCGAGTAAAGACTTCCGCCGGAATAACGACGAAGGAGTAACA
TTTTCTCACCGGAATAAATCTCTCCGATAAGATTGACCTTAGAAGAGACGATAGTAGTAACTAGTGACGTGGAATTGATT
TTTATTATTTTATTTTATTTTATTTTTTGAACAGTTTATTAAAACGCTGCGTATTAGAGAGGATGCCCTAGTTATATCGC
TTAATATAAAGCCCTATATTTCGCTTTGCACCTCCCACTCTGTGCATTAGGTTTCATTTTAGCGGCAGACGAGAGAGCTA
AAGCAAGGAGCAACCCTAACCATGGCGACTCAACCAGCTACTGAATCTGTGCAATGCTTCGGAAGGAAGAAGACCGCAGT
GGCCGTCACTCACTGCAAGCGTGGATCTGGTTTGATCAAGCTCAACGGTTGCCCAATCGAGCTTTTCCAGCCTGAGATCC
TCCGATTCAAGATCTTCGAGCCGGTTCTTCTCCTCGGAAAGCACCGTTTCGCTGGTGTGAACATGAGGATCCGTGTCAAC
GGTGGTGGTCACACATCCCAGGTTTACGCCATCCGTCAGAGTATCGCGAAGGCTCTTGTTGCGTACTACCAGAAGTATGT
GGATGAGCAGTCGAAGAAGGAGATTAAGGATATCTTGGTGAGGTATGATAGGACTCTGCTTGTGGCGGATCCGAGGAGGT
GTGAGCCGAAGAAGTTTGGTGGTCGTGGTGCTCGTTCTCGTTACCAGAAGAGTTACCGTTAAACAAAGCTGGTTTGTGTT
TTGTTTTTCAATTTGGAATCATCGTAAGGTTTTTTTGGGAGTATGGACTTGTGAGACTCTTTAGATTTTATAATTTCTGC
TTTATTATGCTTGTTGGATTATGGTGATTCTCCAAGAAACTTATGTTTTGTTATGTCTACTATTTTCTTATTTTTATTTC
ATTGTCTTGTCGGTATTTACTCTTTATATCTTGTCCTGATATGTGTGGCATTTGCATAGTCCGATCAAAGGTTAGGTTAA
TCGTTTCTTATACAAACTTAATCTAGGTGTTGTTGAGTTT
>AT5G18400.2 | chr5:6089955-6092954 REVERSE LENGTH=3000
GCATGTGAAAGGCATCTTCATACATGGGTGTTTCTCGCCGAGGCCAAAACCTTTTGCTAATCGCAGAGTAGTTTCATCAT
TTACTTTGTGCCCTTTCGTATAATTTGTTTGTTGGTACTTCTTTTATTTTGTGGCTCTAAAAGCTTGTAGAATATTGTTT
GGGTTGCCCACAAAGCACACACCTTAGTATCAATGAAGAACGGTTTTGCATTGGTTAAATAATTATTTCTCTGTCTGGCT
TGGACCTTAGTTTTGCAAACGAATCAATGCATTAACATCAGAGCTTGTATTATGTGCATCACTGTTTCTTTGGTAATGTG
AGCTCTGAAGATTCATCTGTCGTAATCTGTACGAAAAGCACAATACGTAAATTTGATCTGACAGATGGATCTATAAAAAA
AACAGTAGTACAACAAAATGTTTCTCGCCACTTTCCCTGGAAAGAAACTAGTCAGGAGACCAACTAAACTCAACCCCCAA
ACCGAAGTATAACCTAACCAACAGTTAGACAAGCTTCGACTACAAGATATACAGGGTAGATCAATGGAGAAGTAGCTGAA
TTTCTACAGAATCCCAAGTATCCGAGTTTAGGAGAAGCCTCAAAAGCCTTTCTTAGCAGTATCAAACTCCTCTAAGCTGA
ACTTCCAACTGCTCTATTCGCATAGCCAAATCATGCTTCCCGCCATTCTTCAACCCATCAGTAACCATATCAAAGCACCG
TGATATCGGAACCAAACCCATCTCTGTCATCTCAACCAAGTAATTAGCCGCATCCACAAATTTCCCACCACGACCACACA
TTGTAATCAGCATTGTATAAACCGGCCTGTTAGGCGGATGAGCCTTCACCTTCATGTCACTAAAAAAGCTAAATGCATCA
TCAAACATCCCATTCCTACACATTCCTTTGATTATCGGAGCATACAAACTCGGAAACGGCTTATGCCCATCTTCCACACA
ATTGTTCAACAACCGAAACGCTTCATCAATCTTTCCAATCTTTGAAACCGCAGGTATTAGTGTCTTGTAAGTATCAATAT
CTACACAAAGACCTAACTTGCAAGCTGTATAATACATCTCAATGCAAAATTCAACTTCCCCTGATTTAGATATAGCTTCA
ATCAAAATATTAAAAGTTTGAATATCAGGAACAAACCCTCCTTTGGTCATCTTACTCACCATCTCTTTAGCAGATTCCAA
GTAACCAGCATTCAACAAACCTTCAATAAGCAAATCACGACCACGAGCCGGTGGATTAAACCCTCTCCTACTCATTTCAT
CAAGAAACTCTTGAGCCTCCTTCATTTTTCCAGCGGAACACCATCCGTTAACCAAGATAGCGTATGTCCGCTTATCAGGC
TTGAGACCTTTCCTAATCATTCGCCGAATCAAAGCATAAGCACCATGGAACATCTTCACATCACAAAGCGCATGGAGCAA
GGAATTGTAAACATCAACGGTTTGTTGACATCCTAGAGTCTTCGGGACGCCGTTGAAAAGCTCTACGGCTTGATCTACAT
GACCGTTCTTACCGTATTGCTCAATGATGAAGCAGAGTGTCTCACCGGAGATGTCGAGAGACAAATCCTTCATCTGTTTG
AGGATCTTCCACATCGATTCGTATTTTTTATGTGAAGCTAAGGACTTAGCAAGCTCTTCATATTCCATGGAGGTTGGTGT
GTAGCTAGGGTTCGATCGAGCCCAATTGAAGAATCGGAGAGAATCGTTGGAGGAACGAGAAGTTGCGCGGAGGACTCTGA
ACACGAATTCGGAGGTTACAGGTAGACGGAGACTGTTCAATGATCTCTCCGGGTGAATCTCGCGGCGGACGATATTGACA
ACGTGGTTGATCGCGGCGAAGTAATCGCCTTTAGTTGGAGTCGAATCAGAGCTTTGCAAAGGCTCGAGGCTGTTGAAATG
ACGAATAGTAGATTCAATAGAGGCTCTGATAGGGAGGATCGAGTAAAGACTTCCGCCGGAATAACGACGAAGGAGTAACA
TTTTCTCACCGGAATAAATCTCTCCGATAAGATTGACCTTAGAAGAGACGATAGTAGTAACTAGTGACGTGGAATTGATT
TTTATTATTTTATTTTATTTTATTTTTTGAACAGTTTATTAAAACGCTGCGTATTAGAGAGGATGCCCTAGTTATATCGC
TTAATATAAAGCCCTATATTTCGCTTTGCACCTCCCACTCTGTGCATTAGGTTTCATTTTAGCGGCAGACGAGAGAGCTA
AAGCAAGGAGCAACCCTAACCATGGCGACTCAACCAGCTACTGAATCTGTGCAATGCTTCGGAAGGAAGAAGACCGCAGT
GGCCGTCACTCACTGCAAGCGTGGATCTGGTTTGATCAAGCTCAACGGTTGCCCAATCGAGCTTTTCCAGCCTGAGATCC
TCCGATTCAAGATCTTCGAGCCGGTTCTTCTCCTCGGAAAGCACCGTTTCGCTGGTGTGAACATGAGGATCCGTGTCAAC
GGTGGTGGTCACACATCCCAGGTTTACGCCATCCGTCAGAGTATCGCGAAGGCTCTTGTTGCGTACTACCAGAAGTATGT
GGATGAGCAGTCGAAGAAGGAGATTAAGGATATCTTGGTGAGGTATGATAGGACTCTGCTTGTGGCGGATCCGAGGAGGT
GTGAGCCGAAGAAGTTTGGTGGTCGTGGTGCTCGTTCTCGTTACCAGAAGAGTTACCGTTAAACAAAGCTGGTTTGTGTT
TTGTTTTTCAATTTGGAATCATCGTAAGGTTTTTTTGGGAGTATGGACTTGTGAGACTCTTTAGATTTTATAATTTCTGC
TTTATTATGCTTGTTGGATTATGGTGATTCTCCAAGAAACTTATGTTTTGTTATGTCTACTATTTTCTTATTTTTATTTC
ATTGTCTTGTCGGTATTTACTCTTTATATCTTGTCCTGATATGTGTGGCATTTGCATAGTCCGATCAAAGGTTAGGTTAA
TCGTTTCTTATACAAACTTAATCTAGGTGTTGTTGAGTTT
>AT5G18400.3 | chr5:6089955-6092954 REVERSE LENGTH=3000
GCATGTGAAAGGCATCTTCATACATGGGTGTTTCTCGCCGAGGCCAAAACCTTTTGCTAATCGCAGAGTAGTTTCATCAT
TTACTTTGTGCCCTTTCGTATAATTTGTTTGTTGGTACTTCTTTTATTTTGTGGCTCTAAAAGCTTGTAGAATATTGTTT
GGGTTGCCCACAAAGCACACACCTTAGTATCAATGAAGAACGGTTTTGCATTGGTTAAATAATTATTTCTCTGTCTGGCT
TGGACCTTAGTTTTGCAAACGAATCAATGCATTAACATCAGAGCTTGTATTATGTGCATCACTGTTTCTTTGGTAATGTG
AGCTCTGAAGATTCATCTGTCGTAATCTGTACGAAAAGCACAATACGTAAATTTGATCTGACAGATGGATCTATAAAAAA
AACAGTAGTACAACAAAATGTTTCTCGCCACTTTCCCTGGAAAGAAACTAGTCAGGAGACCAACTAAACTCAACCCCCAA
ACCGAAGTATAACCTAACCAACAGTTAGACAAGCTTCGACTACAAGATATACAGGGTAGATCAATGGAGAAGTAGCTGAA
TTTCTACAGAATCCCAAGTATCCGAGTTTAGGAGAAGCCTCAAAAGCCTTTCTTAGCAGTATCAAACTCCTCTAAGCTGA
ACTTCCAACTGCTCTATTCGCATAGCCAAATCATGCTTCCCGCCATTCTTCAACCCATCAGTAACCATATCAAAGCACCG
TGATATCGGAACCAAACCCATCTCTGTCATCTCAACCAAGTAATTAGCCGCATCCACAAATTTCCCACCACGACCACACA
TTGTAATCAGCATTGTATAAACCGGCCTGTTAGGCGGATGAGCCTTCACCTTCATGTCACTAAAAAAGCTAAATGCATCA
TCAAACATCCCATTCCTACACATTCCTTTGATTATCGGAGCATACAAACTCGGAAACGGCTTATGCCCATCTTCCACACA
ATTGTTCAACAACCGAAACGCTTCATCAATCTTTCCAATCTTTGAAACCGCAGGTATTAGTGTCTTGTAAGTATCAATAT
CTACACAAAGACCTAACTTGCAAGCTGTATAATACATCTCAATGCAAAATTCAACTTCCCCTGATTTAGATATAGCTTCA
ATCAAAATATTAAAAGTTTGAATATCAGGAACAAACCCTCCTTTGGTCATCTTACTCACCATCTCTTTAGCAGATTCCAA
GTAACCAGCATTCAACAAACCTTCAATAAGCAAATCACGACCACGAGCCGGTGGATTAAACCCTCTCCTACTCATTTCAT
CAAGAAACTCTTGAGCCTCCTTCATTTTTCCAGCGGAACACCATCCGTTAACCAAGATAGCGTATGTCCGCTTATCAGGC
TTGAGACCTTTCCTAATCATTCGCCGAATCAAAGCATAAGCACCATGGAACATCTTCACATCACAAAGCGCATGGAGCAA
GGAATTGTAAACATCAACGGTTTGTTGACATCCTAGAGTCTTCGGGACGCCGTTGAAAAGCTCTACGGCTTGATCTACAT
GACCGTTCTTACCGTATTGCTCAATGATGAAGCAGAGTGTCTCACCGGAGATGTCGAGAGACAAATCCTTCATCTGTTTG
AGGATCTTCCACATCGATTCGTATTTTTTATGTGAAGCTAAGGACTTAGCAAGCTCTTCATATTCCATGGAGGTTGGTGT
GTAGCTAGGGTTCGATCGAGCCCAATTGAAGAATCGGAGAGAATCGTTGGAGGAACGAGAAGTTGCGCGGAGGACTCTGA
ACACGAATTCGGAGGTTACAGGTAGACGGAGACTGTTCAATGATCTCTCCGGGTGAATCTCGCGGCGGACGATATTGACA
ACGTGGTTGATCGCGGCGAAGTAATCGCCTTTAGTTGGAGTCGAATCAGAGCTTTGCAAAGGCTCGAGGCTGTTGAAATG
ACGAATAGTAGATTCAATAGAGGCTCTGATAGGGAGGATCGAGTAAAGACTTCCGCCGGAATAACGACGAAGGAGTAACA
TTTTCTCACCGGAATAAATCTCTCCGATAAGATTGACCTTAGAAGAGACGATAGTAGTAACTAGTGACGTGGAATTGATT
TTTATTATTTTATTTTATTTTATTTTTTGAACAGTTTATTAAAACGCTGCGTATTAGAGAGGATGCCCTAGTTATATCGC
TTAATATAAAGCCCTATATTTCGCTTTGCACCTCCCACTCTGTGCATTAGGTTTCATTTTAGCGGCAGACGAGAGAGCTA
AAGCAAGGAGCAACCCTAACCATGGCGACTCAACCAGCTACTGAATCTGTGCAATGCTTCGGAAGGAAGAAGACCGCAGT
GGCCGTCACTCACTGCAAGCGTGGATCTGGTTTGATCAAGCTCAACGGTTGCCCAATCGAGCTTTTCCAGCCTGAGATCC
TCCGATTCAAGATCTTCGAGCCGGTTCTTCTCCTCGGAAAGCACCGTTTCGCTGGTGTGAACATGAGGATCCGTGTCAAC
GGTGGTGGTCACACATCCCAGGTTTACGCCATCCGTCAGAGTATCGCGAAGGCTCTTGTTGCGTACTACCAGAAGTATGT
GGATGAGCAGTCGAAGAAGGAGATTAAGGATATCTTGGTGAGGTATGATAGGACTCTGCTTGTGGCGGATCCGAGGAGGT
GTGAGCCGAAGAAGTTTGGTGGTCGTGGTGCTCGTTCTCGTTACCAGAAGAGTTACCGTTAAACAAAGCTGGTTTGTGTT
TTGTTTTTCAATTTGGAATCATCGTAAGGTTTTTTTGGGAGTATGGACTTGTGAGACTCTTTAGATTTTATAATTTCTGC
TTTATTATGCTTGTTGGATTATGGTGATTCTCCAAGAAACTTATGTTTTGTTATGTCTACTATTTTCTTATTTTTATTTC
ATTGTCTTGTCGGTATTTACTCTTTATATCTTGTCCTGATATGTGTGGCATTTGCATAGTCCGATCAAAGGTTAGGTTAA
TCGTTTCTTATACAAACTTAATCTAGGTGTTGTTGAGTTT
>AT5G18403.1 | chr5:6095716-6098715 FORWARD LENGTH=3000
TTACAAAAACTTTGTCATTGTTATACACCTATAGTTTGGTGATGATTATTGATCATCATTTCTATAATTAATCAAATAAA
ATAAATTTTCTTGTTTTCCTCTTTTCTTAACGATTTTTTATGTAAGTTTTCTGTCATATATTGATTTCGATGATTCAACC
ATCTATAAGTGAGTGCTACATTTTCTAATCTTTTGCTTTCACTTATTTCTCACAAGTTTAATCTTAAAATTCACTGTTTG
CGCCAAAAAAAAAAAAAAAAAAAAACTGTGATTACTTGTAGAAATACTTCGGATTTCGCAACTAATAAAACAGTTTTGTT
TTAATTAACGTTTGATAGGAGAAAACAAAATTAGCAGTTTTTTGGTCTTATAATGAAACAAAAGGACACATCTTCCATAT
ATCAAAATATAAAGAAACAAATCAACAATCGTCATGAAATGCCTCTCTGAGGTAATTAAAGTCTCGAAAGCAGACACATC
ATTCTCAAACCTGATATGTGACAGCAGTGCGCGGCTTTGTTTGATGGCACAAGCCGTTTTGTCTTCGAGAGGACAACGAG
CTTTAAGCATGGAGAAGATATGGTTGTTTAGCCGCCCAATCGAGCTTTCTTCATCTCTTCCAACAAACCGTCCCGATGGG
TCGCACGCCCGACACACATGTTTGGCCTTGTGTGTCCATAACTCAAAATAGGTGACCATCCCTTTCTTACACATTAAAAA
AGAAGAAAAAAAAAAGAACATTCAGACAGAGAATGAGTGGATTCGACACCTCTAAATGTAACTACATATGCATTCATTAG
AACAAAACGATTATAATTTTATTTTGTATATCACTTAACATATAAAAAGTTCATAAACAAAACGATCAAAAAGTTTGTGA
GTATTATCTTTTAATCTGAAATAAACATTCAATTACTAAATACCATAACTATGCTATTACTTCTTTGAAAGATAAATGTT
ACTTATAAAATTAATTATTTTGTAACATAAGTAAAAGATATATATATGACACTATGGCACTCTCTTATCTCAATAACTTA
AAAGCGCTTAGCAAAAGAAAAGAAAATGAAGAGTACTATTTTTGTTTTGACTCTTCTAATATTCGTTTCATTATGTAAGT
ATATTTTCGGTTAATTAGGGTAAACACGTATCATGTTTTATACTATGTTTGATAACAATTTCTTTACCAATAAGATTTCA
ATATAATCGTTTATGTTTCCTTTTCCTTTATAGGTACATCGGAAATAGTGGTTCCTTCTTCTTTTAAGCGTGTCGAAGGT
CCTGTAACAGCTGCATCGGCTGATTTTTGTTACAAGTGTTCACGTGGTTGTTATAGAAGGTATCGACGTCCTGTTTTTTG
TCAAGGCTCTATCTGTCGTTGTTCTTCCTTTATTGATGATGGTTATTGATAACTTATATAATTAATAAATTAAATAACTT
TATAAAGTATATCAACCCAATTTGGCCCCCCAAAAAAAAAGAAAGTATATCAACCCAAATGTTATATGTTTTGAATACAT
GCACCAAGGTGAAAGATTATGGGAAGGTACTGAGTATATAACCAAACGGACCCGAAAGCCAAAATTACTAGGAACGTCTG
TGTATGCGTTTATCTTCGGTAACATACAAAGAAAACTCCATTGATACAAACGATTTTCCAGGTTACTTGTTCAGAAAGAA
AGGTGGATACATGGTTATTATGAAGAAGAAAAACACATTCTGGTTATTGTACAAATTGTATCAGCCAACGGTGCCTTTCT
GAGGTAGAGTCTCGAAAGCAGACACGGTATTCTCAAACCTGACACGTGGCAGCGGTGCGCCGCTCTGTTTGATGGCACAT
GCCGTTTTGTCTTCTAGAGGACAACGAGCTTTAAGCATGGAGAAGACATGGTTGTTCAGCCTCCGAGCTTTCTTCATCCC
TTCCAACAAACCTTCCCATCCCTTTCGTACACATAAAGAAAAAAGATATTCAAATGGAGAATGAGAGGATTTAAAAAAAG
ATATGTACATGAAAAAGATATGTAGTGAAAATCTACCTGATGGATTTGTGGATTCCTATGGGTATGTGAAGCAGAGACAG
TTTCAACCTCAGAGACATTGAGTACTTGGTACGAGAAATCAAACAACTCAAAGTGAAGTTGCTGGCCGAGCAAGTAAATA
ATGGTGCAACCACCCCAAGCTATTGAATCACCGAGGACTTCATGTTGAGCTGACTGTGGAGCTGTTATCTCCTCTAGATA
TCCCTGAGTTCATTGCAAACTTTATATAAGAATTGAAAAGAGAGAAATGTTGCTGCGATTCAAAAAAGATGTTTTGATAA
GGTTTGCGGTTTTGGATGGCTTACAATCTGAAGACCACCGTATATACGGTAAAAATCCTTTGAAGTTGTAATATCAACGA
AGCCAGTCTTTGGAGGAGCACTCCATTTACTGCAATATTTGTCGAGCGACGCACTTGTGAATGCAAGTGTGTATTCAAGA
ACACTCCCACCGTTCATGTTTGCCTTGTACAAAAGATCTGCACATATAATATAATACCGAAAAGATTAAAACTGTCACAA
AAAAAAGAAAGAGTAAAAAGGAAACGGGTGATGAATAGCTACAGCTCTTAATTAACCTGCAGCTTCTGCCTGTTTGGACA
TGGTATAGAACGCAGCTGGATTAAGACAACCTGGACTTGATACAACTGCAGAAGTTGCTGACTTTAAGAGATTGACAAGA
GGGCTTTCGCCGTCTTGAGCATTAACTATCTGTCCTTCAGCACCTGGGATTAATCCCAACCATGGAGCTGTTTGCATGAA
CCGCTTTGTGTCTACCTCTCTCTGCGTAATAAAGTATTATAAACATATGATAGACTAAATCAGAAGAACTTTTAAATTTA
AATCTTTACAATCTGTCTGACAGGACTGACCAATACGATATCGAGAAGTCCCATTGTATATATCACACTTCCAATTTCCT
TTATTCCTCGTAGAACTTCTGATTTGAGTTCTGACTTAGT
>AT5G18404.1 | chr5:6096407-6099406 FORWARD LENGTH=3000
GTGACCATCCCTTTCTTACACATTAAAAAAGAAGAAAAAAAAAAGAACATTCAGACAGAGAATGAGTGGATTCGACACCT
CTAAATGTAACTACATATGCATTCATTAGAACAAAACGATTATAATTTTATTTTGTATATCACTTAACATATAAAAAGTT
CATAAACAAAACGATCAAAAAGTTTGTGAGTATTATCTTTTAATCTGAAATAAACATTCAATTACTAAATACCATAACTA
TGCTATTACTTCTTTGAAAGATAAATGTTACTTATAAAATTAATTATTTTGTAACATAAGTAAAAGATATATATATGACA
CTATGGCACTCTCTTATCTCAATAACTTAAAAGCGCTTAGCAAAAGAAAAGAAAATGAAGAGTACTATTTTTGTTTTGAC
TCTTCTAATATTCGTTTCATTATGTAAGTATATTTTCGGTTAATTAGGGTAAACACGTATCATGTTTTATACTATGTTTG
ATAACAATTTCTTTACCAATAAGATTTCAATATAATCGTTTATGTTTCCTTTTCCTTTATAGGTACATCGGAAATAGTGG
TTCCTTCTTCTTTTAAGCGTGTCGAAGGTCCTGTAACAGCTGCATCGGCTGATTTTTGTTACAAGTGTTCACGTGGTTGT
TATAGAAGGTATCGACGTCCTGTTTTTTGTCAAGGCTCTATCTGTCGTTGTTCTTCCTTTATTGATGATGGTTATTGATA
ACTTATATAATTAATAAATTAAATAACTTTATAAAGTATATCAACCCAATTTGGCCCCCCAAAAAAAAAGAAAGTATATC
AACCCAAATGTTATATGTTTTGAATACATGCACCAAGGTGAAAGATTATGGGAAGGTACTGAGTATATAACCAAACGGAC
CCGAAAGCCAAAATTACTAGGAACGTCTGTGTATGCGTTTATCTTCGGTAACATACAAAGAAAACTCCATTGATACAAAC
GATTTTCCAGGTTACTTGTTCAGAAAGAAAGGTGGATACATGGTTATTATGAAGAAGAAAAACACATTCTGGTTATTGTA
CAAATTGTATCAGCCAACGGTGCCTTTCTGAGGTAGAGTCTCGAAAGCAGACACGGTATTCTCAAACCTGACACGTGGCA
GCGGTGCGCCGCTCTGTTTGATGGCACATGCCGTTTTGTCTTCTAGAGGACAACGAGCTTTAAGCATGGAGAAGACATGG
TTGTTCAGCCTCCGAGCTTTCTTCATCCCTTCCAACAAACCTTCCCATCCCTTTCGTACACATAAAGAAAAAAGATATTC
AAATGGAGAATGAGAGGATTTAAAAAAAGATATGTACATGAAAAAGATATGTAGTGAAAATCTACCTGATGGATTTGTGG
ATTCCTATGGGTATGTGAAGCAGAGACAGTTTCAACCTCAGAGACATTGAGTACTTGGTACGAGAAATCAAACAACTCAA
AGTGAAGTTGCTGGCCGAGCAAGTAAATAATGGTGCAACCACCCCAAGCTATTGAATCACCGAGGACTTCATGTTGAGCT
GACTGTGGAGCTGTTATCTCCTCTAGATATCCCTGAGTTCATTGCAAACTTTATATAAGAATTGAAAAGAGAGAAATGTT
GCTGCGATTCAAAAAAGATGTTTTGATAAGGTTTGCGGTTTTGGATGGCTTACAATCTGAAGACCACCGTATATACGGTA
AAAATCCTTTGAAGTTGTAATATCAACGAAGCCAGTCTTTGGAGGAGCACTCCATTTACTGCAATATTTGTCGAGCGACG
CACTTGTGAATGCAAGTGTGTATTCAAGAACACTCCCACCGTTCATGTTTGCCTTGTACAAAAGATCTGCACATATAATA
TAATACCGAAAAGATTAAAACTGTCACAAAAAAAAGAAAGAGTAAAAAGGAAACGGGTGATGAATAGCTACAGCTCTTAA
TTAACCTGCAGCTTCTGCCTGTTTGGACATGGTATAGAACGCAGCTGGATTAAGACAACCTGGACTTGATACAACTGCAG
AAGTTGCTGACTTTAAGAGATTGACAAGAGGGCTTTCGCCGTCTTGAGCATTAACTATCTGTCCTTCAGCACCTGGGATT
AATCCCAACCATGGAGCTGTTTGCATGAACCGCTTTGTGTCTACCTCTCTCTGCGTAATAAAGTATTATAAACATATGAT
AGACTAAATCAGAAGAACTTTTAAATTTAAATCTTTACAATCTGTCTGACAGGACTGACCAATACGATATCGAGAAGTCC
CATTGTATATATCACACTTCCAATTTCCTTTATTCCTCGTAGAACTTCTGATTTGAGTTCTGACTTAGTGCCCCAGTTTA
GTTGCTCTCGTATAAGCTTCATACAACCTTTAAATGAAACACCAAACATATCAGTAAATATAACATCACAGAAAATCGAA
ACACAACAAGAATACTGCAACCGGGCATTAACCTGTAACACCACCATCAAAAGAAAGCAATCCAATGGACTTGGGCAATG
CTTCTTGCAATCCAGAGATCATTGGCTCAAGTGTTGTTATCTGAAAGTTTTAAGACAAAAGAGCTATTTTAGCTGGTTCC
TTTGTATAATTAGTACTTCACAAAAGGAATAAATGGTACAAAAAGTGCAAATATACCTTATTTGATATATGGTCCAGTAA
AGCTCTTATTAGCCAAGGCAATGATCTGGACCCAAGAAGTTTAACTATGGAAAATAAATGTGGTATCCCGAAAAATCCAC
TATGCAATCGTGCAAAACTTTGATGCGCTGCATTTAAGTCCTACCAGAGAAGGAAAAAAATGCATGAGAACAAAAAATAT
AATATGAGACCAAAGACACTATAGAGGTAACCACAAAATGGGTCTATAAGATTGTTTCTGAACAAATTAAAAGTACAAAA
ATGGCCTAAAAGATTGTTCTTACTTGAGTGCCACAATAGAAACTAGGCTTAGCAGAAGGCACTGATGGTTTCTGAGTAGG
AGGAACTTTCGATGAACGGACAAATCGCTGAGTGGTATTG
>AT5G18407.1 | chr5:6097125-6100124 FORWARD LENGTH=3000
TAACTTATATAATTAATAAATTAAATAACTTTATAAAGTATATCAACCCAATTTGGCCCCCCAAAAAAAAAGAAAGTATA
TCAACCCAAATGTTATATGTTTTGAATACATGCACCAAGGTGAAAGATTATGGGAAGGTACTGAGTATATAACCAAACGG
ACCCGAAAGCCAAAATTACTAGGAACGTCTGTGTATGCGTTTATCTTCGGTAACATACAAAGAAAACTCCATTGATACAA
ACGATTTTCCAGGTTACTTGTTCAGAAAGAAAGGTGGATACATGGTTATTATGAAGAAGAAAAACACATTCTGGTTATTG
TACAAATTGTATCAGCCAACGGTGCCTTTCTGAGGTAGAGTCTCGAAAGCAGACACGGTATTCTCAAACCTGACACGTGG
CAGCGGTGCGCCGCTCTGTTTGATGGCACATGCCGTTTTGTCTTCTAGAGGACAACGAGCTTTAAGCATGGAGAAGACAT
GGTTGTTCAGCCTCCGAGCTTTCTTCATCCCTTCCAACAAACCTTCCCATCCCTTTCGTACACATAAAGAAAAAAGATAT
TCAAATGGAGAATGAGAGGATTTAAAAAAAGATATGTACATGAAAAAGATATGTAGTGAAAATCTACCTGATGGATTTGT
GGATTCCTATGGGTATGTGAAGCAGAGACAGTTTCAACCTCAGAGACATTGAGTACTTGGTACGAGAAATCAAACAACTC
AAAGTGAAGTTGCTGGCCGAGCAAGTAAATAATGGTGCAACCACCCCAAGCTATTGAATCACCGAGGACTTCATGTTGAG
CTGACTGTGGAGCTGTTATCTCCTCTAGATATCCCTGAGTTCATTGCAAACTTTATATAAGAATTGAAAAGAGAGAAATG
TTGCTGCGATTCAAAAAAGATGTTTTGATAAGGTTTGCGGTTTTGGATGGCTTACAATCTGAAGACCACCGTATATACGG
TAAAAATCCTTTGAAGTTGTAATATCAACGAAGCCAGTCTTTGGAGGAGCACTCCATTTACTGCAATATTTGTCGAGCGA
CGCACTTGTGAATGCAAGTGTGTATTCAAGAACACTCCCACCGTTCATGTTTGCCTTGTACAAAAGATCTGCACATATAA
TATAATACCGAAAAGATTAAAACTGTCACAAAAAAAAGAAAGAGTAAAAAGGAAACGGGTGATGAATAGCTACAGCTCTT
AATTAACCTGCAGCTTCTGCCTGTTTGGACATGGTATAGAACGCAGCTGGATTAAGACAACCTGGACTTGATACAACTGC
AGAAGTTGCTGACTTTAAGAGATTGACAAGAGGGCTTTCGCCGTCTTGAGCATTAACTATCTGTCCTTCAGCACCTGGGA
TTAATCCCAACCATGGAGCTGTTTGCATGAACCGCTTTGTGTCTACCTCTCTCTGCGTAATAAAGTATTATAAACATATG
ATAGACTAAATCAGAAGAACTTTTAAATTTAAATCTTTACAATCTGTCTGACAGGACTGACCAATACGATATCGAGAAGT
CCCATTGTATATATCACACTTCCAATTTCCTTTATTCCTCGTAGAACTTCTGATTTGAGTTCTGACTTAGTGCCCCAGTT
TAGTTGCTCTCGTATAAGCTTCATACAACCTTTAAATGAAACACCAAACATATCAGTAAATATAACATCACAGAAAATCG
AAACACAACAAGAATACTGCAACCGGGCATTAACCTGTAACACCACCATCAAAAGAAAGCAATCCAATGGACTTGGGCAA
TGCTTCTTGCAATCCAGAGATCATTGGCTCAAGTGTTGTTATCTGAAAGTTTTAAGACAAAAGAGCTATTTTAGCTGGTT
CCTTTGTATAATTAGTACTTCACAAAAGGAATAAATGGTACAAAAAGTGCAAATATACCTTATTTGATATATGGTCCAGT
AAAGCTCTTATTAGCCAAGGCAATGATCTGGACCCAAGAAGTTTAACTATGGAAAATAAATGTGGTATCCCGAAAAATCC
ACTATGCAATCGTGCAAAACTTTGATGCGCTGCATTTAAGTCCTACCAGAGAAGGAAAAAAATGCATGAGAACAAAAAAT
ATAATATGAGACCAAAGACACTATAGAGGTAACCACAAAATGGGTCTATAAGATTGTTTCTGAACAAATTAAAAGTACAA
AAATGGCCTAAAAGATTGTTCTTACTTGAGTGCCACAATAGAAACTAGGCTTAGCAGAAGGCACTGATGGTTTCTGAGTA
GGAGGAACTTTCGATGAACGGACAAATCGCTGAGTGGTATTGCAAAGAATGAAGTTTGGTAGGAAATCACTCTGCATCTC
TGACCAAATCTAGCAGGCAACAAAAAAAAAAAAATCAAAGATTGAGAAAAATTAGACTCAGGACTTATATTTTGTATGGC
TGACCTGTGTAGCAAGTCGACTTGAAAATGAGACAAGAGATATGTTTTCTTGCATTTCATTCAACATGAGACTGAAAGGG
TCTATGGAAAGATCTTGTGAAAGCAATTCATGCGAGTGCTTTAGGATATCTATCAGCTTCTCCAGTTCCTACAATTGAAG
AGAGCATCCACTTTTGTATATTTTAAACGAAACTTGTTATACATACAGAATCAAGATTATGAAAAAGGAAAACAAACTTA
CCACTACAGCACATAGGTCCTGGGACTCAAAACGGTCAAAAAGAAACTCCAGATTCTCTCTAAAGATTCTATTCATCCTT
TGAGCGATCAAACTTCTTAAATTAATTGTTCTACCAAGTATCTGCATGTCACACCAAAACTCAGTAAGAAGATTGTTTAA
ACATGCCAAGCCACACATAATTAGAACCACTGCTTGAAACATAATCTAATCCTATGTTAGGTCATAACAATGGAGCTAAA
GATTCAACTAATTGTGACTTTCTCTATAACAGGAGAGTAGTATTATTATTCACCTTTACTTTTGTCATCTTAAATAACGC
AGTAAACCTCACAGGCTGGATGGAGAACTTTTCACCATTG
>AT5G18410.1 | chr5:6094456-6097455 REVERSE LENGTH=3000
TACAATTTGTACAATAACCAGAATGTGTTTTTCTTCTTCATAATAACCATGTATCCACCTTTCTTTCTGAACAAGTAACC
TGGAAAATCGTTTGTATCAATGGAGTTTTCTTTGTATGTTACCGAAGATAAACGCATACACAGACGTTCCTAGTAATTTT
GGCTTTCGGGTCCGTTTGGTTATATACTCAGTACCTTCCCATAATCTTTCACCTTGGTGCATGTATTCAAAACATATAAC
ATTTGGGTTGATATACTTTCTTTTTTTTTGGGGGGCCAAATTGGGTTGATATACTTTATAAAGTTATTTAATTTATTAAT
TATATAAGTTATCAATAACCATCATCAATAAAGGAAGAACAACGACAGATAGAGCCTTGACAAAAAACAGGACGTCGATA
CCTTCTATAACAACCACGTGAACACTTGTAACAAAAATCAGCCGATGCAGCTGTTACAGGACCTTCGACACGCTTAAAAG
AAGAAGGAACCACTATTTCCGATGTACCTATAAAGGAAAAGGAAACATAAACGATTATATTGAAATCTTATTGGTAAAGA
AATTGTTATCAAACATAGTATAAAACATGATACGTGTTTACCCTAATTAACCGAAAATATACTTACATAATGAAACGAAT
ATTAGAAGAGTCAAAACAAAAATAGTACTCTTCATTTTCTTTTCTTTTGCTAAGCGCTTTTAAGTTATTGAGATAAGAGA
GTGCCATAGTGTCATATATATATCTTTTACTTATGTTACAAAATAATTAATTTTATAAGTAACATTTATCTTTCAAAGAA
GTAATAGCATAGTTATGGTATTTAGTAATTGAATGTTTATTTCAGATTAAAAGATAATACTCACAAACTTTTTGATCGTT
TTGTTTATGAACTTTTTATATGTTAAGTGATATACAAAATAAAATTATAATCGTTTTGTTCTAATGAATGCATATGTAGT
TACATTTAGAGGTGTCGAATCCACTCATTCTCTGTCTGAATGTTCTTTTTTTTTTCTTCTTTTTTAATGTGTAAGAAAGG
GATGGTCACCTATTTTGAGTTATGGACACACAAGGCCAAACATGTGTGTCGGGCGTGCGACCCATCGGGACGGTTTGTTG
GAAGAGATGAAGAAAGCTCGATTGGGCGGCTAAACAACCATATCTTCTCCATGCTTAAAGCTCGTTGTCCTCTCGAAGAC
AAAACGGCTTGTGCCATCAAACAAAGCCGCGCACTGCTGTCACATATCAGGTTTGAGAATGATGTGTCTGCTTTCGAGAC
TTTAATTACCTCAGAGAGGCATTTCATGACGATTGTTGATTTGTTTCTTTATATTTTGATATATGGAAGATGTGTCCTTT
TGTTTCATTATAAGACCAAAAAACTGCTAATTTTGTTTTCTCCTATCAAACGTTAATTAAAACAAAACTGTTTTATTAGT
TGCGAAATCCGAAGTATTTCTACAAGTAATCACAGTTTTTTTTTTTTTTTTTTTTTGGCGCAAACAGTGAATTTTAAGAT
TAAACTTGTGAGAAATAAGTGAAAGCAAAAGATTAGAAAATGTAGCACTCACTTATAGATGGTTGAATCATCGAAATCAA
TATATGACAGAAAACTTACATAAAAAATCGTTAAGAAAAGAGGAAAACAAGAAAATTTATTTTATTTGATTAATTATAGA
AATGATGATCAATAATCATCACCAAACTATAGGTGTATAACAATGACAAAGTTTTTGTAACTACGGTCCGTAGCCACCCA
TGAATGGATAATAACAACGACAGACAAAGCCTTTACAACTACGAAAATAGAAACCGACACCCTTTACCATACAACGACGT
ACACAATCGTAACAAAAGTCATCTTCAACTGTTGATGGGCCTTCTACCACCTTAATATCAGGACGCTCTCCTTTTGGGCC
CGGTATTATCACCACTTTCTTGTTCTTCGATTCACCTATTATTATACAACAAGATTATTATTAACTAAAATATTATTAGA
GAAAGAAAATATAGTTAAATTATTGATATACGTTTGATTCTAAGATTAAGTTATAAATACTTACATGATGAAACTAAGAT
TAGAATAGTTAAGAAACAAACAATTGTCTTCATTTTGTTTTCCTTAGAAGTTATTAATATGAGATAGTGTCACAATGTCA
TATATATATACCTTTTATTTATGTTACAAAATACAGTAGTTAACGTTTTTTTTCTTAAAAGTAGTTTTTTTTTTTTTTTC
ATATTAAAATGGGCACTAAGCCCGTGTGTCTAAATGGGCCGTATCTATTACTTTTGGATCCGAACCCGTTTTAAAAAACA
CAATAAACAATCGGGTAACCCGTTTTTTTTTTTTTTCCTGATTTCTCTACGTAAACCCGGTTTGACCAAACCGCGTTATA
GCAGAACCAAGGAAAAGGAAAGAGTCGGCGAAAAAGATATAAAAAAGCCAGCGAGAGAGACAAAGGTCAGAAGATTTGAT
TTTTCTTATTCCTCTTCAAAGGCAAACAATTTACACAGCTATATATATATTTTTAGGGTTTTTGAGTATCTCGCGAGGTT
TTACATAGATTTCTCCATTATGGTAAGTTAATGTTTCTGTTGTCTATCTTCAATTTTATTTTCTGATTGTTTGTTGTTCC
TCAGATCGATTTCTGTTTTTGTGTATCTCTAAACTTTTTAGCCTTGTGTTGGGTTGCGCGAATCGATTATTTGTTTCTCT
TGATTCATTTGCATGTCATAAGAGCTTCGGGAGAAAAAAATTGCTTCTTTAGGTTGTAAAAAGCAATAAAAGTTGTTAGC
TTTTTGTGTTTGTAGCTTGATGATCTGTGGATTTTATTTTCAAAGTTTAGTCTTTTAATGTTTTTGGGTTTTTTGGTTTG
TAGGATTCGATGATGAATCAGAAGACTGTTTTGGCTGTGACGGATGATGTGGTGTTACCTGTTAGCTCTGTTTTAGCTAT
AATGAAAGAGCTTGGAAAGGAAGTGATTGAGAGTTTTGAT
>AT5G18410.2 | chr5:6094456-6097455 REVERSE LENGTH=3000
TACAATTTGTACAATAACCAGAATGTGTTTTTCTTCTTCATAATAACCATGTATCCACCTTTCTTTCTGAACAAGTAACC
TGGAAAATCGTTTGTATCAATGGAGTTTTCTTTGTATGTTACCGAAGATAAACGCATACACAGACGTTCCTAGTAATTTT
GGCTTTCGGGTCCGTTTGGTTATATACTCAGTACCTTCCCATAATCTTTCACCTTGGTGCATGTATTCAAAACATATAAC
ATTTGGGTTGATATACTTTCTTTTTTTTTGGGGGGCCAAATTGGGTTGATATACTTTATAAAGTTATTTAATTTATTAAT
TATATAAGTTATCAATAACCATCATCAATAAAGGAAGAACAACGACAGATAGAGCCTTGACAAAAAACAGGACGTCGATA
CCTTCTATAACAACCACGTGAACACTTGTAACAAAAATCAGCCGATGCAGCTGTTACAGGACCTTCGACACGCTTAAAAG
AAGAAGGAACCACTATTTCCGATGTACCTATAAAGGAAAAGGAAACATAAACGATTATATTGAAATCTTATTGGTAAAGA
AATTGTTATCAAACATAGTATAAAACATGATACGTGTTTACCCTAATTAACCGAAAATATACTTACATAATGAAACGAAT
ATTAGAAGAGTCAAAACAAAAATAGTACTCTTCATTTTCTTTTCTTTTGCTAAGCGCTTTTAAGTTATTGAGATAAGAGA
GTGCCATAGTGTCATATATATATCTTTTACTTATGTTACAAAATAATTAATTTTATAAGTAACATTTATCTTTCAAAGAA
GTAATAGCATAGTTATGGTATTTAGTAATTGAATGTTTATTTCAGATTAAAAGATAATACTCACAAACTTTTTGATCGTT
TTGTTTATGAACTTTTTATATGTTAAGTGATATACAAAATAAAATTATAATCGTTTTGTTCTAATGAATGCATATGTAGT
TACATTTAGAGGTGTCGAATCCACTCATTCTCTGTCTGAATGTTCTTTTTTTTTTCTTCTTTTTTAATGTGTAAGAAAGG
GATGGTCACCTATTTTGAGTTATGGACACACAAGGCCAAACATGTGTGTCGGGCGTGCGACCCATCGGGACGGTTTGTTG
GAAGAGATGAAGAAAGCTCGATTGGGCGGCTAAACAACCATATCTTCTCCATGCTTAAAGCTCGTTGTCCTCTCGAAGAC
AAAACGGCTTGTGCCATCAAACAAAGCCGCGCACTGCTGTCACATATCAGGTTTGAGAATGATGTGTCTGCTTTCGAGAC
TTTAATTACCTCAGAGAGGCATTTCATGACGATTGTTGATTTGTTTCTTTATATTTTGATATATGGAAGATGTGTCCTTT
TGTTTCATTATAAGACCAAAAAACTGCTAATTTTGTTTTCTCCTATCAAACGTTAATTAAAACAAAACTGTTTTATTAGT
TGCGAAATCCGAAGTATTTCTACAAGTAATCACAGTTTTTTTTTTTTTTTTTTTTTGGCGCAAACAGTGAATTTTAAGAT
TAAACTTGTGAGAAATAAGTGAAAGCAAAAGATTAGAAAATGTAGCACTCACTTATAGATGGTTGAATCATCGAAATCAA
TATATGACAGAAAACTTACATAAAAAATCGTTAAGAAAAGAGGAAAACAAGAAAATTTATTTTATTTGATTAATTATAGA
AATGATGATCAATAATCATCACCAAACTATAGGTGTATAACAATGACAAAGTTTTTGTAACTACGGTCCGTAGCCACCCA
TGAATGGATAATAACAACGACAGACAAAGCCTTTACAACTACGAAAATAGAAACCGACACCCTTTACCATACAACGACGT
ACACAATCGTAACAAAAGTCATCTTCAACTGTTGATGGGCCTTCTACCACCTTAATATCAGGACGCTCTCCTTTTGGGCC
CGGTATTATCACCACTTTCTTGTTCTTCGATTCACCTATTATTATACAACAAGATTATTATTAACTAAAATATTATTAGA
GAAAGAAAATATAGTTAAATTATTGATATACGTTTGATTCTAAGATTAAGTTATAAATACTTACATGATGAAACTAAGAT
TAGAATAGTTAAGAAACAAACAATTGTCTTCATTTTGTTTTCCTTAGAAGTTATTAATATGAGATAGTGTCACAATGTCA
TATATATATACCTTTTATTTATGTTACAAAATACAGTAGTTAACGTTTTTTTTCTTAAAAGTAGTTTTTTTTTTTTTTTC
ATATTAAAATGGGCACTAAGCCCGTGTGTCTAAATGGGCCGTATCTATTACTTTTGGATCCGAACCCGTTTTAAAAAACA
CAATAAACAATCGGGTAACCCGTTTTTTTTTTTTTTCCTGATTTCTCTACGTAAACCCGGTTTGACCAAACCGCGTTATA
GCAGAACCAAGGAAAAGGAAAGAGTCGGCGAAAAAGATATAAAAAAGCCAGCGAGAGAGACAAAGGTCAGAAGATTTGAT
TTTTCTTATTCCTCTTCAAAGGCAAACAATTTACACAGCTATATATATATTTTTAGGGTTTTTGAGTATCTCGCGAGGTT
TTACATAGATTTCTCCATTATGGTAAGTTAATGTTTCTGTTGTCTATCTTCAATTTTATTTTCTGATTGTTTGTTGTTCC
TCAGATCGATTTCTGTTTTTGTGTATCTCTAAACTTTTTAGCCTTGTGTTGGGTTGCGCGAATCGATTATTTGTTTCTCT
TGATTCATTTGCATGTCATAAGAGCTTCGGGAGAAAAAAATTGCTTCTTTAGGTTGTAAAAAGCAATAAAAGTTGTTAGC
TTTTTGTGTTTGTAGCTTGATGATCTGTGGATTTTATTTTCAAAGTTTAGTCTTTTAATGTTTTTGGGTTTTTTGGTTTG
TAGGATTCGATGATGAATCAGAAGACTGTTTTGGCTGTGACGGATGATGTGGTGTTACCTGTTAGCTCTGTTTTAGCTAT
AATGAAAGAGCTTGGAAAGGAAGTGATTGAGAGTTTTGAT
>AT5G18410.3 | chr5:6095593-6098592 REVERSE LENGTH=3000
ATTTAAAAGTTCTTCTGATTTAGTCTATCATATGTTTATAATACTTTATTACGCAGAGAGAGGTAGACACAAAGCGGTTC
ATGCAAACAGCTCCATGGTTGGGATTAATCCCAGGTGCTGAAGGACAGATAGTTAATGCTCAAGACGGCGAAAGCCCTCT
TGTCAATCTCTTAAAGTCAGCAACTTCTGCAGTTGTATCAAGTCCAGGTTGTCTTAATCCAGCTGCGTTCTATACCATGT
CCAAACAGGCAGAAGCTGCAGGTTAATTAAGAGCTGTAGCTATTCATCACCCGTTTCCTTTTTACTCTTTCTTTTTTTTG
TGACAGTTTTAATCTTTTCGGTATTATATTATATGTGCAGATCTTTTGTACAAGGCAAACATGAACGGTGGGAGTGTTCT
TGAATACACACTTGCATTCACAAGTGCGTCGCTCGACAAATATTGCAGTAAATGGAGTGCTCCTCCAAAGACTGGCTTCG
TTGATATTACAACTTCAAAGGATTTTTACCGTATATACGGTGGTCTTCAGATTGTAAGCCATCCAAAACCGCAAACCTTA
TCAAAACATCTTTTTTGAATCGCAGCAACATTTCTCTCTTTTCAATTCTTATATAAAGTTTGCAATGAACTCAGGGATAT
CTAGAGGAGATAACAGCTCCACAGTCAGCTCAACATGAAGTCCTCGGTGATTCAATAGCTTGGGGTGGTTGCACCATTAT
TTACTTGCTCGGCCAGCAACTTCACTTTGAGTTGTTTGATTTCTCGTACCAAGTACTCAATGTCTCTGAGGTTGAAACTG
TCTCTGCTTCACATACCCATAGGAATCCACAAATCCATCAGGTAGATTTTCACTACATATCTTTTTCATGTACATATCTT
TTTTTAAATCCTCTCATTCTCCATTTGAATATCTTTTTTCTTTATGTGTACGAAAGGGATGGGAAGGTTTGTTGGAAGGG
ATGAAGAAAGCTCGGAGGCTGAACAACCATGTCTTCTCCATGCTTAAAGCTCGTTGTCCTCTAGAAGACAAAACGGCATG
TGCCATCAAACAGAGCGGCGCACCGCTGCCACGTGTCAGGTTTGAGAATACCGTGTCTGCTTTCGAGACTCTACCTCAGA
AAGGCACCGTTGGCTGATACAATTTGTACAATAACCAGAATGTGTTTTTCTTCTTCATAATAACCATGTATCCACCTTTC
TTTCTGAACAAGTAACCTGGAAAATCGTTTGTATCAATGGAGTTTTCTTTGTATGTTACCGAAGATAAACGCATACACAG
ACGTTCCTAGTAATTTTGGCTTTCGGGTCCGTTTGGTTATATACTCAGTACCTTCCCATAATCTTTCACCTTGGTGCATG
TATTCAAAACATATAACATTTGGGTTGATATACTTTCTTTTTTTTTGGGGGGCCAAATTGGGTTGATATACTTTATAAAG
TTATTTAATTTATTAATTATATAAGTTATCAATAACCATCATCAATAAAGGAAGAACAACGACAGATAGAGCCTTGACAA
AAAACAGGACGTCGATACCTTCTATAACAACCACGTGAACACTTGTAACAAAAATCAGCCGATGCAGCTGTTACAGGACC
TTCGACACGCTTAAAAGAAGAAGGAACCACTATTTCCGATGTACCTATAAAGGAAAAGGAAACATAAACGATTATATTGA
AATCTTATTGGTAAAGAAATTGTTATCAAACATAGTATAAAACATGATACGTGTTTACCCTAATTAACCGAAAATATACT
TACATAATGAAACGAATATTAGAAGAGTCAAAACAAAAATAGTACTCTTCATTTTCTTTTCTTTTGCTAAGCGCTTTTAA
GTTATTGAGATAAGAGAGTGCCATAGTGTCATATATATATCTTTTACTTATGTTACAAAATAATTAATTTTATAAGTAAC
ATTTATCTTTCAAAGAAGTAATAGCATAGTTATGGTATTTAGTAATTGAATGTTTATTTCAGATTAAAAGATAATACTCA
CAAACTTTTTGATCGTTTTGTTTATGAACTTTTTATATGTTAAGTGATATACAAAATAAAATTATAATCGTTTTGTTCTA
ATGAATGCATATGTAGTTACATTTAGAGGTGTCGAATCCACTCATTCTCTGTCTGAATGTTCTTTTTTTTTTCTTCTTTT
TTAATGTGTAAGAAAGGGATGGTCACCTATTTTGAGTTATGGACACACAAGGCCAAACATGTGTGTCGGGCGTGCGACCC
ATCGGGACGGTTTGTTGGAAGAGATGAAGAAAGCTCGATTGGGCGGCTAAACAACCATATCTTCTCCATGCTTAAAGCTC
GTTGTCCTCTCGAAGACAAAACGGCTTGTGCCATCAAACAAAGCCGCGCACTGCTGTCACATATCAGGTTTGAGAATGAT
GTGTCTGCTTTCGAGACTTTAATTACCTCAGAGAGGCATTTCATGACGATTGTTGATTTGTTTCTTTATATTTTGATATA
TGGAAGATGTGTCCTTTTGTTTCATTATAAGACCAAAAAACTGCTAATTTTGTTTTCTCCTATCAAACGTTAATTAAAAC
AAAACTGTTTTATTAGTTGCGAAATCCGAAGTATTTCTACAAGTAATCACAGTTTTTTTTTTTTTTTTTTTTTGGCGCAA
ACAGTGAATTTTAAGATTAAACTTGTGAGAAATAAGTGAAAGCAAAAGATTAGAAAATGTAGCACTCACTTATAGATGGT
TGAATCATCGAAATCAATATATGACAGAAAACTTACATAAAAAATCGTTAAGAAAAGAGGAAAACAAGAAAATTTATTTT
ATTTGATTAATTATAGAAATGATGATCAATAATCATCACCAAACTATAGGTGTATAACAATGACAAAGTTTTTGTAACTA
CGGTCCGTAGCCACCCATGAATGGATAATAACAACGACAGACAAAGCCTTTACAACTACGAAAATAGAAACCGACACCCT
TTACCATACAACGACGTACACAATCGTAACAAAAGTCATC
>AT5G18420.3 | chr5:6102638-6105637 REVERSE LENGTH=3000
TTTACTCTTTCTTCTTCTTCTTCTTCTTCTAATCATCTTCGTCTCCATTTTATTGTATTCCCTATTTTTGTAGCTAAAGA
AAGTACTTTATTTTGAATCCAAGACAGTTTTCGCTTTTTCTAGAGTTTCATTCTCAATTCATATGTTTTTACAACAAAAA
TTTCTGGTTAGACTTAGACGGCATGTCCTTTCCATTAGGCTACTAACACTTAACCGTGAACGGTTTACATGCTCACACCG
ATAGCACCAACACCTGCTGGTTCTTATCCGGATTGGTTTAAGGCTCCGGTTAAACCTTAAAAGTTGTTACTGATTCTACA
AAGTAACTTATTTTATGTTCAGTAGTTGTTCACTGTAAAATTGTATTTATATCTATTTTGTTTTGTTACTGGTATTACTC
TTATGTATTTTCCCAAAATAAGAAATGGTTGAGGATAAAGGAATCAGTAAATAATGATTTAGCTGTCATCAAGTTTGCTT
CATAGTAAAGACACAAATGTAATGCTTCTTCTCAAAGCTTTAATCGGATTGAACAAATATGTACTAAAGAAAAATTCTGA
AAGGTGAAAATACAAACGAGGACCCAAAAAGAAACATTTTTTTTTTGTTACAGAAAAACAAATAGAAAAAGAAAGCTTCC
AACTTTGCGAAATATTTGGTTCGGACAGAGTAGTAGCGAATTTATCGATCTCTGTCCGTAAAGAATCAGAAGAAAGGCGA
ATCAATTGACTTGAAGTAGTAGCAGCTCTCCTCTCCTCTCCATTGTTGTTGGGTAAGAGCCTTAAAGTTGAAAGCTTTAT
CCTTTAGTCGCCCAATGTTGCTAATTGCTTCGTCTGATCTTTCCAGGTGACTCAATGGCGGTTCCTGTAGAGGAAGCAAT
CGCAGCTCTTTCCACATTCTCCTTAGAGGTAACTTCGATATTCTAGATTTTGGTAAAATTTAGAAATTGTGGGTCTTTGG
ATCCTTTTGACTACAAATTTTCTTTCCGGAGTTCATATTTCAAAATTTTCTTCTAGAAAGGATATGAAATTATTGTTTCT
ATTTCTTGTTAAATCCTTTTCGTGTAAAATTATCACATATATTGTTTAATCACCTGTGGATCTTTGCCTAAGTTAGCAGT
AAAATAAGTTTCAACGAAATGTTGAAGATTTAAGTAGCTTCTTGAAAAATTTGAAGTCACTCTAGTACATTTTCTTGAAG
CATTTTGAATTTTGGTTATAGGATGAGCAACCAGAAGTCCAAGGACCGGCTGTGATGGTTTCAGCTGAAAGAGCAGCAAC
CGATAGTCCCATCGGTATGCTTCATTGTTCTCTTGTCACTCTTTTACCATAAAATCCAAATAATCAAGATGTTTTTTTTT
TTATTACTATTCTGTAGAATATAGTGACGTCGCTGCATACCGGTTGTCTCTATCAGAAGACACAAAAGCTCTTAACCAGC
TGGTATATGGCTATTCTTCTTCATTTGCCTCATCTTAGAAAGACTGATTAAATTACGATTTGATATTTTTACGGTTATGT
TGTGTTAATCGTGTTATATTTGAATACTTCAAGTAAGTTTTCAACCAATTGTATATATGCAGAATACACTTATACAAGAA
GGAAAAGAGATGGCGTCAATTCTATACACATATAGAAGTTGTGTCAAAGCACTGCCTCAGGTCCTTGTGAAATCTATCAC
TACACTCCTTGTCTCCATTGCATATCTACCTTTAGACATTTTATCTGATAAAATGTAGCTTTGAGAATTATGCTATGCGT
TAGTTCTTCATGGTATTCGAAATCTCGTAGCAACTGTACGAGACTCTTTTTTGAACTACAAAGTATAATGCAGTTATAAT
GCAAAAATAAAAGCAACAACAAAGTTCTCTGTATAAATAATAGCGAATGATAGAAATTACTGAAAATAATATCAAATACA
GTACTTCTTGCTGGGTGTTGTTGTGTATATTTCTTCCATAACACACATAACTTTCTTTATTAATGATATACATGCAGCTT
CCCGAATCTATGAAGCATAGTCAAGCGGATTTGTATCTAGAAACATATCAAGTTTTGGACTTAGAAATGAGCCGTTTACG
CGAAATTCAAAGATGGCAATCGTCGGCTTCAGCTAAAGTGCGGTGTATATCCTTCCTCGTCCAACTCGTTTTATATAAAT
TCCTGTATCAGAAATAATGTGCGTATATTCTCTGTCTGTGCAGTTAGCTGCTGACATGCAGCGGTTTTCCAGACCTGAAC
GGCGGATCAATGGTCCCACAGTCACACATCTTTGGTGGGTTATAACTCTTATTTTGTGTTTTGTATTAGATCCTTGGATG
ATTAACTTTCCTCGTGTATATAGTTTAACTGTGATTTTACTTAATATAGGTCAATGCTAAAGTTGCTTGACGTCTTGGTT
CAGCTGGATCATCTTAAAAATGCTAAAGCTAGCATTCCTAATGATTTCTCTTGGTATAAGAGGTGAAAGATATAATACTT
TTATCTTTCCTATCTATATTTTCTGCAAATAGGACACTTGAATGTAGGTAGATCGATGTTTGTTACTAATCCTTTCAGCT
ACTAAAGCTCTATTTAAGAGTTGAATTAGTTTCCTAGAAGCTTTTTTTTTTAGTTTATGTTCTTAAGATAGTTTCACTCT
TTTCAGAACATTCACTCAAGTCAGTGCGCAGTGGCAAGATACAGATACAATGAGAGAAGAGTTAGACGACTTGCAGGTGT
TTGCATGGCTTGTTTATGCAATCATTTGATAATGCCTTCCCCTGTGGTTTGTCGTAAATGAAAATGTGAGTTCTTATGTA
TGCAGATCTTCCTGAGCACAAGATGGGCTATTTTACTCAACCTGCACGTTGAGATGTTCCGTGTAAACAAGTATCCTTTC
TTCCAGACATTTATCACCATCGTGTGGCTGTTAAAGACATTATTATGGGTTTGTCTATCTGAGATATGCATGCTGCTCAA
GTCCCTTGTGCCATTTGACTATATTGCAAGCTTTTGGATT
>AT5G18420.2 | chr5:6102638-6105637 REVERSE LENGTH=3000
TTTACTCTTTCTTCTTCTTCTTCTTCTTCTAATCATCTTCGTCTCCATTTTATTGTATTCCCTATTTTTGTAGCTAAAGA
AAGTACTTTATTTTGAATCCAAGACAGTTTTCGCTTTTTCTAGAGTTTCATTCTCAATTCATATGTTTTTACAACAAAAA
TTTCTGGTTAGACTTAGACGGCATGTCCTTTCCATTAGGCTACTAACACTTAACCGTGAACGGTTTACATGCTCACACCG
ATAGCACCAACACCTGCTGGTTCTTATCCGGATTGGTTTAAGGCTCCGGTTAAACCTTAAAAGTTGTTACTGATTCTACA
AAGTAACTTATTTTATGTTCAGTAGTTGTTCACTGTAAAATTGTATTTATATCTATTTTGTTTTGTTACTGGTATTACTC
TTATGTATTTTCCCAAAATAAGAAATGGTTGAGGATAAAGGAATCAGTAAATAATGATTTAGCTGTCATCAAGTTTGCTT
CATAGTAAAGACACAAATGTAATGCTTCTTCTCAAAGCTTTAATCGGATTGAACAAATATGTACTAAAGAAAAATTCTGA
AAGGTGAAAATACAAACGAGGACCCAAAAAGAAACATTTTTTTTTTGTTACAGAAAAACAAATAGAAAAAGAAAGCTTCC
AACTTTGCGAAATATTTGGTTCGGACAGAGTAGTAGCGAATTTATCGATCTCTGTCCGTAAAGAATCAGAAGAAAGGCGA
ATCAATTGACTTGAAGTAGTAGCAGCTCTCCTCTCCTCTCCATTGTTGTTGGGTAAGAGCCTTAAAGTTGAAAGCTTTAT
CCTTTAGTCGCCCAATGTTGCTAATTGCTTCGTCTGATCTTTCCAGGTGACTCAATGGCGGTTCCTGTAGAGGAAGCAAT
CGCAGCTCTTTCCACATTCTCCTTAGAGGTAACTTCGATATTCTAGATTTTGGTAAAATTTAGAAATTGTGGGTCTTTGG
ATCCTTTTGACTACAAATTTTCTTTCCGGAGTTCATATTTCAAAATTTTCTTCTAGAAAGGATATGAAATTATTGTTTCT
ATTTCTTGTTAAATCCTTTTCGTGTAAAATTATCACATATATTGTTTAATCACCTGTGGATCTTTGCCTAAGTTAGCAGT
AAAATAAGTTTCAACGAAATGTTGAAGATTTAAGTAGCTTCTTGAAAAATTTGAAGTCACTCTAGTACATTTTCTTGAAG
CATTTTGAATTTTGGTTATAGGATGAGCAACCAGAAGTCCAAGGACCGGCTGTGATGGTTTCAGCTGAAAGAGCAGCAAC
CGATAGTCCCATCGGTATGCTTCATTGTTCTCTTGTCACTCTTTTACCATAAAATCCAAATAATCAAGATGTTTTTTTTT
TTATTACTATTCTGTAGAATATAGTGACGTCGCTGCATACCGGTTGTCTCTATCAGAAGACACAAAAGCTCTTAACCAGC
TGGTATATGGCTATTCTTCTTCATTTGCCTCATCTTAGAAAGACTGATTAAATTACGATTTGATATTTTTACGGTTATGT
TGTGTTAATCGTGTTATATTTGAATACTTCAAGTAAGTTTTCAACCAATTGTATATATGCAGAATACACTTATACAAGAA
GGAAAAGAGATGGCGTCAATTCTATACACATATAGAAGTTGTGTCAAAGCACTGCCTCAGGTCCTTGTGAAATCTATCAC
TACACTCCTTGTCTCCATTGCATATCTACCTTTAGACATTTTATCTGATAAAATGTAGCTTTGAGAATTATGCTATGCGT
TAGTTCTTCATGGTATTCGAAATCTCGTAGCAACTGTACGAGACTCTTTTTTGAACTACAAAGTATAATGCAGTTATAAT
GCAAAAATAAAAGCAACAACAAAGTTCTCTGTATAAATAATAGCGAATGATAGAAATTACTGAAAATAATATCAAATACA
GTACTTCTTGCTGGGTGTTGTTGTGTATATTTCTTCCATAACACACATAACTTTCTTTATTAATGATATACATGCAGCTT
CCCGAATCTATGAAGCATAGTCAAGCGGATTTGTATCTAGAAACATATCAAGTTTTGGACTTAGAAATGAGCCGTTTACG
CGAAATTCAAAGATGGCAATCGTCGGCTTCAGCTAAAGTGCGGTGTATATCCTTCCTCGTCCAACTCGTTTTATATAAAT
TCCTGTATCAGAAATAATGTGCGTATATTCTCTGTCTGTGCAGTTAGCTGCTGACATGCAGCGGTTTTCCAGACCTGAAC
GGCGGATCAATGGTCCCACAGTCACACATCTTTGGTGGGTTATAACTCTTATTTTGTGTTTTGTATTAGATCCTTGGATG
ATTAACTTTCCTCGTGTATATAGTTTAACTGTGATTTTACTTAATATAGGTCAATGCTAAAGTTGCTTGACGTCTTGGTT
CAGCTGGATCATCTTAAAAATGCTAAAGCTAGCATTCCTAATGATTTCTCTTGGTATAAGAGGTGAAAGATATAATACTT
TTATCTTTCCTATCTATATTTTCTGCAAATAGGACACTTGAATGTAGGTAGATCGATGTTTGTTACTAATCCTTTCAGCT
ACTAAAGCTCTATTTAAGAGTTGAATTAGTTTCCTAGAAGCTTTTTTTTTTAGTTTATGTTCTTAAGATAGTTTCACTCT
TTTCAGAACATTCACTCAAGTCAGTGCGCAGTGGCAAGATACAGATACAATGAGAGAAGAGTTAGACGACTTGCAGGTGT
TTGCATGGCTTGTTTATGCAATCATTTGATAATGCCTTCCCCTGTGGTTTGTCGTAAATGAAAATGTGAGTTCTTATGTA
TGCAGATCTTCCTGAGCACAAGATGGGCTATTTTACTCAACCTGCACGTTGAGATGTTCCGTGTAAACAAGTATCCTTTC
TTCCAGACATTTATCACCATCGTGTGGCTGTTAAAGACATTATTATGGGTTTGTCTATCTGAGATATGCATGCTGCTCAA
GTCCCTTGTGCCATTTGACTATATTGCAAGCTTTTGGATT
>AT5G18420.1 | chr5:6102638-6105637 REVERSE LENGTH=3000
TTTACTCTTTCTTCTTCTTCTTCTTCTTCTAATCATCTTCGTCTCCATTTTATTGTATTCCCTATTTTTGTAGCTAAAGA
AAGTACTTTATTTTGAATCCAAGACAGTTTTCGCTTTTTCTAGAGTTTCATTCTCAATTCATATGTTTTTACAACAAAAA
TTTCTGGTTAGACTTAGACGGCATGTCCTTTCCATTAGGCTACTAACACTTAACCGTGAACGGTTTACATGCTCACACCG
ATAGCACCAACACCTGCTGGTTCTTATCCGGATTGGTTTAAGGCTCCGGTTAAACCTTAAAAGTTGTTACTGATTCTACA
AAGTAACTTATTTTATGTTCAGTAGTTGTTCACTGTAAAATTGTATTTATATCTATTTTGTTTTGTTACTGGTATTACTC
TTATGTATTTTCCCAAAATAAGAAATGGTTGAGGATAAAGGAATCAGTAAATAATGATTTAGCTGTCATCAAGTTTGCTT
CATAGTAAAGACACAAATGTAATGCTTCTTCTCAAAGCTTTAATCGGATTGAACAAATATGTACTAAAGAAAAATTCTGA
AAGGTGAAAATACAAACGAGGACCCAAAAAGAAACATTTTTTTTTTGTTACAGAAAAACAAATAGAAAAAGAAAGCTTCC
AACTTTGCGAAATATTTGGTTCGGACAGAGTAGTAGCGAATTTATCGATCTCTGTCCGTAAAGAATCAGAAGAAAGGCGA
ATCAATTGACTTGAAGTAGTAGCAGCTCTCCTCTCCTCTCCATTGTTGTTGGGTAAGAGCCTTAAAGTTGAAAGCTTTAT
CCTTTAGTCGCCCAATGTTGCTAATTGCTTCGTCTGATCTTTCCAGGTGACTCAATGGCGGTTCCTGTAGAGGAAGCAAT
CGCAGCTCTTTCCACATTCTCCTTAGAGGTAACTTCGATATTCTAGATTTTGGTAAAATTTAGAAATTGTGGGTCTTTGG
ATCCTTTTGACTACAAATTTTCTTTCCGGAGTTCATATTTCAAAATTTTCTTCTAGAAAGGATATGAAATTATTGTTTCT
ATTTCTTGTTAAATCCTTTTCGTGTAAAATTATCACATATATTGTTTAATCACCTGTGGATCTTTGCCTAAGTTAGCAGT
AAAATAAGTTTCAACGAAATGTTGAAGATTTAAGTAGCTTCTTGAAAAATTTGAAGTCACTCTAGTACATTTTCTTGAAG
CATTTTGAATTTTGGTTATAGGATGAGCAACCAGAAGTCCAAGGACCGGCTGTGATGGTTTCAGCTGAAAGAGCAGCAAC
CGATAGTCCCATCGGTATGCTTCATTGTTCTCTTGTCACTCTTTTACCATAAAATCCAAATAATCAAGATGTTTTTTTTT
TTATTACTATTCTGTAGAATATAGTGACGTCGCTGCATACCGGTTGTCTCTATCAGAAGACACAAAAGCTCTTAACCAGC
TGGTATATGGCTATTCTTCTTCATTTGCCTCATCTTAGAAAGACTGATTAAATTACGATTTGATATTTTTACGGTTATGT
TGTGTTAATCGTGTTATATTTGAATACTTCAAGTAAGTTTTCAACCAATTGTATATATGCAGAATACACTTATACAAGAA
GGAAAAGAGATGGCGTCAATTCTATACACATATAGAAGTTGTGTCAAAGCACTGCCTCAGGTCCTTGTGAAATCTATCAC
TACACTCCTTGTCTCCATTGCATATCTACCTTTAGACATTTTATCTGATAAAATGTAGCTTTGAGAATTATGCTATGCGT
TAGTTCTTCATGGTATTCGAAATCTCGTAGCAACTGTACGAGACTCTTTTTTGAACTACAAAGTATAATGCAGTTATAAT
GCAAAAATAAAAGCAACAACAAAGTTCTCTGTATAAATAATAGCGAATGATAGAAATTACTGAAAATAATATCAAATACA
GTACTTCTTGCTGGGTGTTGTTGTGTATATTTCTTCCATAACACACATAACTTTCTTTATTAATGATATACATGCAGCTT
CCCGAATCTATGAAGCATAGTCAAGCGGATTTGTATCTAGAAACATATCAAGTTTTGGACTTAGAAATGAGCCGTTTACG
CGAAATTCAAAGATGGCAATCGTCGGCTTCAGCTAAAGTGCGGTGTATATCCTTCCTCGTCCAACTCGTTTTATATAAAT
TCCTGTATCAGAAATAATGTGCGTATATTCTCTGTCTGTGCAGTTAGCTGCTGACATGCAGCGGTTTTCCAGACCTGAAC
GGCGGATCAATGGTCCCACAGTCACACATCTTTGGTGGGTTATAACTCTTATTTTGTGTTTTGTATTAGATCCTTGGATG
ATTAACTTTCCTCGTGTATATAGTTTAACTGTGATTTTACTTAATATAGGTCAATGCTAAAGTTGCTTGACGTCTTGGTT
CAGCTGGATCATCTTAAAAATGCTAAAGCTAGCATTCCTAATGATTTCTCTTGGTATAAGAGGTGAAAGATATAATACTT
TTATCTTTCCTATCTATATTTTCTGCAAATAGGACACTTGAATGTAGGTAGATCGATGTTTGTTACTAATCCTTTCAGCT
ACTAAAGCTCTATTTAAGAGTTGAATTAGTTTCCTAGAAGCTTTTTTTTTTAGTTTATGTTCTTAAGATAGTTTCACTCT
TTTCAGAACATTCACTCAAGTCAGTGCGCAGTGGCAAGATACAGATACAATGAGAGAAGAGTTAGACGACTTGCAGGTGT
TTGCATGGCTTGTTTATGCAATCATTTGATAATGCCTTCCCCTGTGGTTTGTCGTAAATGAAAATGTGAGTTCTTATGTA
TGCAGATCTTCCTGAGCACAAGATGGGCTATTTTACTCAACCTGCACGTTGAGATGTTCCGTGTAAACAAGTATCCTTTC
TTCCAGACATTTATCACCATCGTGTGGCTGTTAAAGACATTATTATGGGTTTGTCTATCTGAGATATGCATGCTGCTCAA
GTCCCTTGTGCCATTTGACTATATTGCAAGCTTTTGGATT
>AT5G18420.4 | chr5:6103282-6106281 REVERSE LENGTH=3000
GCTCACAACTGCAGTTGAACTTCCCAAGGACTTCATACGGATGTACATCACTAATTGCATATCGTCTTGTGAGAACGCTA
AGGTATTAAAACAAAGCGTCCTTTTGATTTCCCGTTAGGTACTTAAAACAAAGCTTTCTATGAGTATCCATAACGCCATC
CTATAATCTTGTGTGAAAAAACTTCTGCTTGTGCTTTGCATTATGTGCTTTGTGTATATGATTCTCGGATTTGTTGATTT
CAATGTAGTTGTTTTGTTAACGGTATAGTGATATATTGTTTTCGATCTGTAGCAGCAAGACAAATACATGCAGAATAGGC
TTGTACGGCTTGTTTGCGTCTTCTTGCAAAGCTTAATTCGTAACAAGATCATCAACGGTATGCATTCTCTGTTTCTGACT
GATTGCTATCAAATTAGGCGTTTTGCTTTGCTAATAACACAGAAAGATCACTAGATACATTCACAGAGGAAGCTTTTATA
GTCTATTAGTATGATGTACAATTGTGGGTGATATATGTTTTTTTTGGGTAAAAAATGTAACAGTGAAGGATCTATTCATA
GAAGTTCAAGCTTTCTGCATTGAGTTTTCTCGGGTTCGAGAAGCAGCTGGTCTCTTCAGGCTTTTGAAACAATTGGATGA
ATAATTTACTCTTTCTTCTTCTTCTTCTTCTTCTAATCATCTTCGTCTCCATTTTATTGTATTCCCTATTTTTGTAGCTA
AAGAAAGTACTTTATTTTGAATCCAAGACAGTTTTCGCTTTTTCTAGAGTTTCATTCTCAATTCATATGTTTTTACAACA
AAAATTTCTGGTTAGACTTAGACGGCATGTCCTTTCCATTAGGCTACTAACACTTAACCGTGAACGGTTTACATGCTCAC
ACCGATAGCACCAACACCTGCTGGTTCTTATCCGGATTGGTTTAAGGCTCCGGTTAAACCTTAAAAGTTGTTACTGATTC
TACAAAGTAACTTATTTTATGTTCAGTAGTTGTTCACTGTAAAATTGTATTTATATCTATTTTGTTTTGTTACTGGTATT
ACTCTTATGTATTTTCCCAAAATAAGAAATGGTTGAGGATAAAGGAATCAGTAAATAATGATTTAGCTGTCATCAAGTTT
GCTTCATAGTAAAGACACAAATGTAATGCTTCTTCTCAAAGCTTTAATCGGATTGAACAAATATGTACTAAAGAAAAATT
CTGAAAGGTGAAAATACAAACGAGGACCCAAAAAGAAACATTTTTTTTTTGTTACAGAAAAACAAATAGAAAAAGAAAGC
TTCCAACTTTGCGAAATATTTGGTTCGGACAGAGTAGTAGCGAATTTATCGATCTCTGTCCGTAAAGAATCAGAAGAAAG
GCGAATCAATTGACTTGAAGTAGTAGCAGCTCTCCTCTCCTCTCCATTGTTGTTGGGTAAGAGCCTTAAAGTTGAAAGCT
TTATCCTTTAGTCGCCCAATGTTGCTAATTGCTTCGTCTGATCTTTCCAGGTGACTCAATGGCGGTTCCTGTAGAGGAAG
CAATCGCAGCTCTTTCCACATTCTCCTTAGAGGTAACTTCGATATTCTAGATTTTGGTAAAATTTAGAAATTGTGGGTCT
TTGGATCCTTTTGACTACAAATTTTCTTTCCGGAGTTCATATTTCAAAATTTTCTTCTAGAAAGGATATGAAATTATTGT
TTCTATTTCTTGTTAAATCCTTTTCGTGTAAAATTATCACATATATTGTTTAATCACCTGTGGATCTTTGCCTAAGTTAG
CAGTAAAATAAGTTTCAACGAAATGTTGAAGATTTAAGTAGCTTCTTGAAAAATTTGAAGTCACTCTAGTACATTTTCTT
GAAGCATTTTGAATTTTGGTTATAGGATGAGCAACCAGAAGTCCAAGGACCGGCTGTGATGGTTTCAGCTGAAAGAGCAG
CAACCGATAGTCCCATCGGTATGCTTCATTGTTCTCTTGTCACTCTTTTACCATAAAATCCAAATAATCAAGATGTTTTT
TTTTTTATTACTATTCTGTAGAATATAGTGACGTCGCTGCATACCGGTTGTCTCTATCAGAAGACACAAAAGCTCTTAAC
CAGCTGGTATATGGCTATTCTTCTTCATTTGCCTCATCTTAGAAAGACTGATTAAATTACGATTTGATATTTTTACGGTT
ATGTTGTGTTAATCGTGTTATATTTGAATACTTCAAGTAAGTTTTCAACCAATTGTATATATGCAGAATACACTTATACA
AGAAGGAAAAGAGATGGCGTCAATTCTATACACATATAGAAGTTGTGTCAAAGCACTGCCTCAGGTCCTTGTGAAATCTA
TCACTACACTCCTTGTCTCCATTGCATATCTACCTTTAGACATTTTATCTGATAAAATGTAGCTTTGAGAATTATGCTAT
GCGTTAGTTCTTCATGGTATTCGAAATCTCGTAGCAACTGTACGAGACTCTTTTTTGAACTACAAAGTATAATGCAGTTA
TAATGCAAAAATAAAAGCAACAACAAAGTTCTCTGTATAAATAATAGCGAATGATAGAAATTACTGAAAATAATATCAAA
TACAGTACTTCTTGCTGGGTGTTGTTGTGTATATTTCTTCCATAACACACATAACTTTCTTTATTAATGATATACATGCA
GCTTCCCGAATCTATGAAGCATAGTCAAGCGGATTTGTATCTAGAAACATATCAAGTTTTGGACTTAGAAATGAGCCGTT
TACGCGAAATTCAAAGATGGCAATCGTCGGCTTCAGCTAAAGTGCGGTGTATATCCTTCCTCGTCCAACTCGTTTTATAT
AAATTCCTGTATCAGAAATAATGTGCGTATATTCTCTGTCTGTGCAGTTAGCTGCTGACATGCAGCGGTTTTCCAGACCT
GAACGGCGGATCAATGGTCCCACAGTCACACATCTTTGGTGGGTTATAACTCTTATTTTGTGTTTTGTATTAGATCCTTG
GATGATTAACTTTCCTCGTGTATATAGTTTAACTGTGATT
>AT5G18430.1 | chr5:6107363-6110362 REVERSE LENGTH=3000
GCCACACACGTTGAAGTGGGAAACTCGGTTTTGTTTATTTCACTCGCAAGATATATGTATCGACTACCGAGTACAAGAGT
ATGAAATAAGATAACTCAGTCTCAATTTAACTTGTTCTTTCTTAAAATTTTAATTGGATAAACTTGTTTTGATTTGATTT
ACTTATAGAGTATTTGCATTTTGCACCCAATGACATAGAATGAAAAACAGGTAAGTAAATATAGCAATGATTAAAAGAAA
TTTGGTTAATAATAGCAAAAAAAAAATATATTCTTAAAGTGGGTTTATTAAATAGTTGTTAAAGTTTAACCCGTGTCACA
ATCCAATCAATTAATTGACAAGTACTAGATCATATTAGTTAATACTAACTTTGAGAAACTAAAATTTATTCATAAGACAC
ATACATATATCAATATAGTTTCCAAAATAAAGATATTAGTTTTACCAAATTTAAAGTGACTTTAAATATGACATAATTTA
TTTATATTAAATATATTGTGTGACGGATATATCAATGAAAAGACATTAATGTCATTTTGCATAAAATCTTATAAAACACG
TAATCATTTTTAGAAACGACAAAAGTCTTTAAAAAATATGACAAAAATCATAAATACGTAATAATAAAAGTAGTCTAAAA
TAGTTAATCTTAAATCTAGTTTAAATTATCAAATCTTAAAATCTAAAAATGTATATATTTCTTGTTATTTACTTTCTGAT
TTTTTCAGATTTAATATTTGTCAAACTCCCTATTATATGAACTAAATATATTCATTTTGATTTAATCCTTTGAATATATT
TCCAAAAACATAGATATTACTAAGTTTACAAAACTCTTAAAAACCTTTACAAAGTTAATAAAGCTGTGAGGAAAAGTCAA
ATTACCAAAAGTAGCCTTCCCAAAAAGACTCGAACCTTCTCACTGAGAAAGAGGTATAAGGTCTATTTCAGAGCATGAAA
CTTTGAAAACAAAATCCCTACAGAGAGATAGATTGGGAATTGAATTTGGGAATCCAGGTTTAGGGATGAATCGATCAACG
ATGATGATTATGAGGATTGAAGAGTCGGCGATTGTTTTGTCTCTGCTCAAATCGGATCTCCGGCCGATGGAAGACGTTTT
ATCGGAATTCGACTCTAAGTTCGAAAGCGCTCGTTACCTCAGTGTCTGCAATTCTCTTTCCATGATGTTGCAGGCATGCT
TTGTTCCTCTTCTTACTCTTTTTTGAACTTTCTCTCGATGCTTGGCTTCGTGTTTGTGTGGGAGAGTAGCGAGTTTTAGG
GGTTTTTGGATTGTTTCACTCGAAATGATTTGATTTGAATCTAGGGTTTTCTTTCGAGGTTTGGTTTCGTGTCTGCTGAA
ATGGTCTCTTCTGTGCTGTATATTGAATTCGTTGATGAAATCTAGTGTTAAGAGTGTTCTTCTACTGATTGTATACACAG
GGGACAATTCGAAAGTGATGATAACAAATACTTTTGAGGCGTGTTTACATTTGATAACCATTTCTAATTTCTTTGCGGAA
CTAATTGAATGAAGTTTTGTTCCATTTCAGGATCAGCAGATGTTTAAGAATACTGAACGTCTAATTGCATTTGGTATCAT
ATACCAGTGTTATTCTTCACAGAAGCCATCTTTCAACCCGTTTTTATCTGAAATGATAAGTGTAAGCACCCTTCATTGTG
CCTCTAATACATTGTACAAATGCAAATTTCTTTACTTTCTCAGTTTTGTTGAGAATCCCAATTCTGGTTGATTGTCTCCT
AACGTCGTAATAAGTGTGTTTTTAATCCTGGAAAATCGTAGGTACTGATATAATTTGGTTTTCGTAAGCATATTTAAGTG
TTAAGCTTGGTAGATAGTATCAGACCATTTGTTTCTCCAAGTTGCATGGTATTTGAGAATGTTGAGTTTCCGTGTATTAG
ATTGATTTAAGCCAACATGTTTTGTGTCTTAGCATGACGTGGTCTTATCGTTTGAAAGAATAACAATATCTATGCCTTTT
GCAGGCTGCTTGTAATGAACAGCTGGAAAAGTCTGAAAGGGCATTTCTTCTCCACCTGTTACAATGGAATAGTTACAACA
ACGTGAAAGAGGTAGGATATAGCTGTTTGCCTGCTTCTTTTTTGCTAATCCATGAAAATTCAAAATTTATGCATAAATAT
GTTATGCAATTCCCTTTTCACATATACTCTCTAAGACTACTGATCTCCTTAAACTTGTTTGCTGGGCTCATTTATTTCTG
TCATAATTAAGTCCATCACTCCTATCAGGCATATGCTAAGCCTTCTTTCGTTTCTGATATTTTTTTCAAGTCCTGATTCG
TAAAATTTTATGAGCTCTGTGACCTGTGGATACTACGTAAGTAATCATGATCAATTAAAGTAACGAAAGTGTGCTCCCTT
GCAGATTCTCAAACTCTCAGCTGTTGATTATATCAGATCGTTTGATCCTTCAACTCATGTAAGAGCGGTTGATGCATAGA
TATCTTCTTTCCAATTATATCTCTTAAGATATTTTATCTTCATCGTAACTGTTCCTTTATTATGCCTAACATTACCTAGA
GAACATTTAGAGAAACCTTTTCCAGTTATTGATCTAATATGGGGATGCTCTGTCAGGATTTTCCGGAACTAGGAGAGCTG
CAACGAGAGTATGGCGACAAAGCCGATCCTGGACCATCTAGTCACATTTTTGCAGACTATTCCCTGAAAAAGCTATTGCA
TGATCCTGATGTTCCTCGTGGGTGTGATCCTAACTCTCCAGAGTACGTAACCTATGAGTCAGGGGATTCTGTTTCTTTCT
AACTGTTATATACAGTTGAATCTGATCTATTTCTTTCAAGCTTCCAGTTTTCCTCCAAGCTTAATGTTCTGTGTTATAAT
TAATGTGCCAATTTGAAGTTGATTGTATGAATGATCATTGAGTCAAATAATCTTATAGGTTTGATGTGCAAGCTGGAGTG
AATCCCAGAATTGGATCTGGTGATAGGGATGAGGCACTAT
>AT5G18440.1 | chr5:6115749-6118748 FORWARD LENGTH=3000
TGTTTAAATTTGTAAGACCGGACACATGAGCAGTATAAGGATTTGTGATATTAATCTATATGTGTTTTCGTTTTGAAGAT
ATGTCCGCAGGAAACAGTAAGATAAATAATCTGATACAAGGAACATGAGAGTAAAAATAGTGTCACATTCGAAACTTGCT
TCATCTCTATTAATTTGTTTTTACAAAACGTGTAAGAAAATTCACATTATGCCCAAACCTATTTACACACATAAGCACTA
CATGCAAGGAGAAAACAAAAAATCCCACGATTGATGTATAACAAATAAACAATCCTAAGTCAAATATAAGAAATATGTAT
GATAAATAATAGTAATAAATAAAAACTCTCAGAACCAATTCCATGGATGTTGAAACTCTTCACAACACCAATTCTTGAAA
TCTCCATTTTTGCCAATCAACAAACCTAAATCATCAATCTCCAAAAGATCATCCATTTCCAAATATCCTGTTCGCTCTTC
CAACTCCGGCCTATGCATCCTCTCTCCGCCGCAACTAGGAACCAACATACTCTCCTTGTTGTCCGACGATCCACACGACG
ATGACACGTCATGTTCCGTCTTCTTTTCTTGCCCCACAAGAAACCTAGACCAAGCTCCATTGTATAATCCATAATTCTGA
CTCATCAAATTCTTTGGTTTCAAATTGGTCGAAAACGTTAACGTAGAGCCACCACCGCCTTCACCGCCATAACTAGTCGT
AGCATTAACGGTCTCTTGATCTTGTGAATCACTTTGTTTAGGTAATAACCAACAAAGATTCGAACCACTTGAAGACGAAC
ATCGATTATGACTATGATCATCATCTTCTTGTAGAAAACTCGATCTCTCTGAGCAAGAACCTCGTGAACAACTTGCCTGG
CCGAGACCAAGGTCCAACCCATGAACCATATCGAGCTTCTTATTATAAGCCCAAGAACCCGACCCGTGGCCAGAAAAAGA
CAAGTTTCTGTTCACTACTACTTGTTGTTGTTGTTGTGGGTGCACCAAGTTGAGTTTAGCCTCGTGTCCATAGAGTTTCT
TAGCGGCTTCATCGTAAGCCATGGCGGCCTCGACCGAGGTATTAAACGTGCCGAGCCAGAGACGAGTCCCACGGTTAGGC
TCACGGATCTCAGCCACCCATTTACCCCAAGTCCGTTGCCTAACTCCACGGAAAGTACACGTGGCGTTCTCTGGACCGCC
TTTACCTTTCATGCAACCTTTTCTAGATCTCCCCATGTTTCGTTTCTTGGCCGGAGGTTGCTCTTCTTCCATGGTGTTTC
TTTGAGAGTCTCAAATTAAATCTGGTTTAGTGAATGAAAAATTGAAGTGTGCGTGTGTATATATATACAGGACACGTCAG
GAGTATACGTATTCTTACGTGGCAAATGTAAATATGAGTGTGTACGTGTGTTCTGTGTGTATACACTAAGGTAAAGGATC
TCTCGTTTTGTTTATTTGATTTAATGTCTGTGTTACACGAAAGTGACCCCCGACCACTGTCTTGATGATGACTCACGTGT
TTGTGTTTCTCTCTAAGCCCCTCTCCTTAAAAAGTGAAAATTAAGGAGATACTATGTTATATATCCAATGTATTTTTTGA
TTTTTTTGTTTATTTAAAACATATAGAGTAGAAACTTTATAAATTAATAATGTTGGGACCAATAAAATTTTATTAATTTA
TAGTAATATTAATTTATCTTATAAATTAATATTTATAATTTATTATATAAATATTAAATATTAATTTATAGAAATATTTA
CGTAAAATACAATACTATAATTTTTAAAAAATGTCTGTTAATTTAATTTTCTATATGATTTGTTGTTTGCATATATTATT
ATGTCAGATTTTTATTTTTCCTTGACTTCTTTTATTTATTTTTCGGTAAGATATTGTATCTGTATATCTACGATATTAAC
GTGAACGTAAACACAAACATGAAACTTAATCCAATTTCTCTTTACACAAATCTTACCAATGCTTTCTCAAATAAAAGATT
TTACAAAATCAATTATGACGAATCAAATATGCAAATAGTTATGTGAGTAAAACATAAATCATACGAGTTGTATTTTAAAA
AGAGTTGTAATTATAATTTGAACAAAAATTTCATATAAAAATTAGTCTTAAAATATATTCTTAAGATCTATAATTATTAA
TTTATAATATTATTGAGACTATAATTTTACATAGAAATTTCAAAAAAAAATATTATCTTATTATCTTATCGATTTTGGTT
AATTTTTACATTGGTCCGACTTGGGACTAACAAAATTTATTAATTTATCGTGTTTATTAATTTATCAATTATTAATTTAT
AGAGATTGTACGGTAATTCCCTAATATATAAATACACATGCATAATTAAAAAAATTATAATTTTAAAAGATATAAAATAA
ACTAATATATGTGGAAGATTTTCAGAACGGTAATAAAAATTCATAAACTTTTCATCATTAATTTTTCCTAATGCAAAATA
TAAAAATGGATAATCTGACACAAAAAATTTATATTCTACTGTTTCATGATATGTAAATAATATCTTTTAAAATTAGTTTT
TGTGAGTTTTTAAACAAAAACTGATTAAAAAAAGATTAATATATTTAGTGAATGTTAGATTTAACAATAATTAATTGATT
TATTATTTTCTCTTTTTTTTTTTTTTTTTTGAAACATCCGAAAACTGTTTTTCTTAACAAATTTACAACACAAACCTGAA
TAAAACCACACTCCAAATAGCTCGAGTCATATCCATATGTAATACTTACAGATTTTGTATACGATTCTTAGGTTTTCGTT
TTCGAGGTTTTACTTAGATTATAAGTTTCACCGTTTAGTTTTTGGATAGGAGTAATAATATAAGATAAACAACAAAATAA
ATGCGAAGTATATAAGTCTACGTACATGCGAAAATGGAATATGTCATGTTCATATGCCAGGTGTCAAGATCGAGGGTGGC
CTGGCAAACGACTCGGAACACATGGCTCTACCATTGATTA
>AT5G18440.2 | chr5:6115749-6118748 FORWARD LENGTH=3000
TGTTTAAATTTGTAAGACCGGACACATGAGCAGTATAAGGATTTGTGATATTAATCTATATGTGTTTTCGTTTTGAAGAT
ATGTCCGCAGGAAACAGTAAGATAAATAATCTGATACAAGGAACATGAGAGTAAAAATAGTGTCACATTCGAAACTTGCT
TCATCTCTATTAATTTGTTTTTACAAAACGTGTAAGAAAATTCACATTATGCCCAAACCTATTTACACACATAAGCACTA
CATGCAAGGAGAAAACAAAAAATCCCACGATTGATGTATAACAAATAAACAATCCTAAGTCAAATATAAGAAATATGTAT
GATAAATAATAGTAATAAATAAAAACTCTCAGAACCAATTCCATGGATGTTGAAACTCTTCACAACACCAATTCTTGAAA
TCTCCATTTTTGCCAATCAACAAACCTAAATCATCAATCTCCAAAAGATCATCCATTTCCAAATATCCTGTTCGCTCTTC
CAACTCCGGCCTATGCATCCTCTCTCCGCCGCAACTAGGAACCAACATACTCTCCTTGTTGTCCGACGATCCACACGACG
ATGACACGTCATGTTCCGTCTTCTTTTCTTGCCCCACAAGAAACCTAGACCAAGCTCCATTGTATAATCCATAATTCTGA
CTCATCAAATTCTTTGGTTTCAAATTGGTCGAAAACGTTAACGTAGAGCCACCACCGCCTTCACCGCCATAACTAGTCGT
AGCATTAACGGTCTCTTGATCTTGTGAATCACTTTGTTTAGGTAATAACCAACAAAGATTCGAACCACTTGAAGACGAAC
ATCGATTATGACTATGATCATCATCTTCTTGTAGAAAACTCGATCTCTCTGAGCAAGAACCTCGTGAACAACTTGCCTGG
CCGAGACCAAGGTCCAACCCATGAACCATATCGAGCTTCTTATTATAAGCCCAAGAACCCGACCCGTGGCCAGAAAAAGA
CAAGTTTCTGTTCACTACTACTTGTTGTTGTTGTTGTGGGTGCACCAAGTTGAGTTTAGCCTCGTGTCCATAGAGTTTCT
TAGCGGCTTCATCGTAAGCCATGGCGGCCTCGACCGAGGTATTAAACGTGCCGAGCCAGAGACGAGTCCCACGGTTAGGC
TCACGGATCTCAGCCACCCATTTACCCCAAGTCCGTTGCCTAACTCCACGGAAAGTACACGTGGCGTTCTCTGGACCGCC
TTTACCTTTCATGCAACCTTTTCTAGATCTCCCCATGTTTCGTTTCTTGGCCGGAGGTTGCTCTTCTTCCATGGTGTTTC
TTTGAGAGTCTCAAATTAAATCTGGTTTAGTGAATGAAAAATTGAAGTGTGCGTGTGTATATATATACAGGACACGTCAG
GAGTATACGTATTCTTACGTGGCAAATGTAAATATGAGTGTGTACGTGTGTTCTGTGTGTATACACTAAGGTAAAGGATC
TCTCGTTTTGTTTATTTGATTTAATGTCTGTGTTACACGAAAGTGACCCCCGACCACTGTCTTGATGATGACTCACGTGT
TTGTGTTTCTCTCTAAGCCCCTCTCCTTAAAAAGTGAAAATTAAGGAGATACTATGTTATATATCCAATGTATTTTTTGA
TTTTTTTGTTTATTTAAAACATATAGAGTAGAAACTTTATAAATTAATAATGTTGGGACCAATAAAATTTTATTAATTTA
TAGTAATATTAATTTATCTTATAAATTAATATTTATAATTTATTATATAAATATTAAATATTAATTTATAGAAATATTTA
CGTAAAATACAATACTATAATTTTTAAAAAATGTCTGTTAATTTAATTTTCTATATGATTTGTTGTTTGCATATATTATT
ATGTCAGATTTTTATTTTTCCTTGACTTCTTTTATTTATTTTTCGGTAAGATATTGTATCTGTATATCTACGATATTAAC
GTGAACGTAAACACAAACATGAAACTTAATCCAATTTCTCTTTACACAAATCTTACCAATGCTTTCTCAAATAAAAGATT
TTACAAAATCAATTATGACGAATCAAATATGCAAATAGTTATGTGAGTAAAACATAAATCATACGAGTTGTATTTTAAAA
AGAGTTGTAATTATAATTTGAACAAAAATTTCATATAAAAATTAGTCTTAAAATATATTCTTAAGATCTATAATTATTAA
TTTATAATATTATTGAGACTATAATTTTACATAGAAATTTCAAAAAAAAATATTATCTTATTATCTTATCGATTTTGGTT
AATTTTTACATTGGTCCGACTTGGGACTAACAAAATTTATTAATTTATCGTGTTTATTAATTTATCAATTATTAATTTAT
AGAGATTGTACGGTAATTCCCTAATATATAAATACACATGCATAATTAAAAAAATTATAATTTTAAAAGATATAAAATAA
ACTAATATATGTGGAAGATTTTCAGAACGGTAATAAAAATTCATAAACTTTTCATCATTAATTTTTCCTAATGCAAAATA
TAAAAATGGATAATCTGACACAAAAAATTTATATTCTACTGTTTCATGATATGTAAATAATATCTTTTAAAATTAGTTTT
TGTGAGTTTTTAAACAAAAACTGATTAAAAAAAGATTAATATATTTAGTGAATGTTAGATTTAACAATAATTAATTGATT
TATTATTTTCTCTTTTTTTTTTTTTTTTTTGAAACATCCGAAAACTGTTTTTCTTAACAAATTTACAACACAAACCTGAA
TAAAACCACACTCCAAATAGCTCGAGTCATATCCATATGTAATACTTACAGATTTTGTATACGATTCTTAGGTTTTCGTT
TTCGAGGTTTTACTTAGATTATAAGTTTCACCGTTTAGTTTTTGGATAGGAGTAATAATATAAGATAAACAACAAAATAA
ATGCGAAGTATATAAGTCTACGTACATGCGAAAATGGAATATGTCATGTTCATATGCCAGGTGTCAAGATCGAGGGTGGC
CTGGCAAACGACTCGGAACACATGGCTCTACCATTGATTA
>AT5G18450.1 | chr5:6113097-6116096 REVERSE LENGTH=3000
GAGTTTTTATTTATTACTATTATTTATCATACATATTTCTTATATTTGACTTAGGATTGTTTATTTGTTATACATCAATC
GTGGGATTTTTTGTTTTCTCCTTGCATGTAGTGCTTATGTGTGTAAATAGGTTTGGGCATAATGTGAATTTTCTTACACG
TTTTGTAAAAACAAATTAATAGAGATGAAGCAAGTTTCGAATGTGACACTATTTTTACTCTCATGTTCCTTGTATCAGAT
TATTTATCTTACTGTTTCCTGCGGACATATCTTCAAAACGAAAACACATATAGATTAATATCACAAATCCTTATACTGCT
CATGTGTCCGGTCTTACAAATTTAAACATCAAACATCTTCATCACATGAGCTATCATCGCCATCCACATCATCGCCATCA
CTAAGGCCATCACATAAACCTTCAATTGAGGGATCTTCCATAGCATCTTCACAGCCAGTTTCTTTTACTGTAATCAAAGG
TAACTTCAGAGGTTGCTCTGGAAACTCCTTCAACAATGAATTCATTACCATGAAGCGGAAGACCTGTAATAACTGGCTTT
TGTCTCTCTTTATGTCTGCGCTTAGGAGCTTCTCAAGCAATGTAGGTTTTCTAGTCGTTATGGAAGAATCTTGAGACGAT
TTTTTGTCTTCCAATCTTGGTTTCTTATTATCAAACTTATCTTTTCTGTCATGTCTTCTCTTATTACGTCTATTATTCTG
GAATCGTCCCTTTCGCCCATTGTTGTTTCCTCTATCTCCATTAACTTGTTCATCATTATTGGATAAATAATGCGAAGGAA
CTTCTGCAACTTCAACACCTAACTCAGCCTGCTTTGCTAAAACTTCCCGGAGTTGCTGCAATGCCAATAGAAAAACCATG
AATCCAATAACTTTTCATTACGCGTTACATATATGAGCATAGATGCTTTTTTCACCATCATAACCTTCTGGATATTTAAC
TTGAAGGTGTATTTTGTTAGGCCTGAACTTGAAAACAAAACAAAAACCATAAACTACTGAGATTTCAGTTTCATTATTGG
CCAGCTGATCTTAAAGGTGTGACTTGAGCTTCATGAAGATTTACTAACTTATAATTTTAGTATTCATATTTATACACCAT
AGCAGATCAGCTATAGCTCCTATTCACCTTTTCCTAAAATAGTTTAAGTGGAATTTCTCAAATTGATCCTATATTTCTAT
TAATGCAGAGTGTCTAGACCAAAATAAAGGGTACCTGACGACGCATTTTTGCTTCCTCATCAAGGATGCTGGCTGAAACA
TTTTTCTTTACTTTCTGCAAACAGGTAATTTAGCATTCAAAATTTTCACCAAAGGAGTGAATTTCAACAAATTAAAGCTG
GTGGGAGAGGGAGAGCGACTCTAACCTTTTCAACAAGGAATTTCGTTGGATAATTCTTACGTCGAGCTTCACGCCATTGC
TGAACTTCTCTTGGTGTATACATCAAAGCATATGATCTTCTCTTGGAGAAAAACAACATCAAAAAAAAATATTAGAGATT
GGCTGACATGATAACAAAAGATGTAATCCAGATTAAATCCCATTCAATACTACGACTTATAAGGATCACACTGCTTCATG
AACGTGAAAATTTAGGGAGTCAAAATGCCTTAGGAACGAAAAGAAATTCAGTGACACCTAACACTACCTTTTCTTCTCCT
TAGCTATGTTACCAGTATCAGATCCATCGAGCCCTGTTTTCATCTTATTATTGTTCCCTGTATATGAAGTCATATATGGA
GAGATCAGAAAAACACCTTCAAACATTCTCAAAAATGTTCCAGAAAATTAAAGGAAAGGAATACAGAAATATTGGCAATA
CAATGATAATACAACAACACTACTAACTTGAAATATATAGCTATATAGCTAACAACTATAGTCAACAATCCTCTCCCTAA
TGACAGTAGACATATCCAGGGAAAACTGAAAGAGTTGGAAGTTTATACCATTTTGACCAAAATTCTTACAATTGCAAACC
AGAGATGTAATCCGATGTAAAAAGCTAACCTTTGCCCCTGTGATCCTTATTGAATCCAGACTTTCTCTTGCCATTATCTG
CTTGATGCAACTGAGGTCTCTGGAATCTACAATAAACTCAGAATACATATAAACCAAGATTATAGCAAACAAATCACTGA
AAGGCGAGTAAGTAGTAGGAACATACCCTTGACCAGGGCCTTTGAAATTTTGATGCTTTGGAAACTTATTTCGAAAATCA
TTCCCGTTAGGACCTGAACCATTGGTATTATCGACAGACTGCCCCTGTAGAAGCTCAAGTTAACTTAGAGAGCAAGAAGT
ACTGGAAACAACTTAGACAAGTCTCCCTTTTGATAGAGAAAAAGCAATGTAAATAAGAAGTTTTTACCTGTGGTCTTGGC
TCTGAGAAACCCGGAGGCCCTGATTGGTGATTTTGATGGGGATTTGGAACCGGAGGATAAGGAAGGGAGTTAAAGGAATT
AAGCTGTGGTCGAGAAGAGAAAGCATGAGGTTCAAGAGAAGGCTGGAAAAAGTTGGGAAGAGAGTGACCCATAAGGTTAC
TGTTAGCAACTGCAAACTGAAGATTCCCCAAGAGATTGGGAAGTAGCTGGTTGATATGGTTGGGCATAGCAAACTGAGGA
AGTTGTTGAGGCATATTGTTAAAGAACTGAGGATGTATTGGCATATTGGGCATTGGCATGTTGTGACCCATCATTGGATT
ATTCATCATCTGTGGATTCATCATCCCTAATTGATTAGCGTTCATTGGGTTCTGATACCCATTATGTTGTTGTTGTTGAT
GATTAGAAAACCCATTGATCTGCAGATGGCAAAGCAAACACAGAGACATCAATACGAAAAGTTTTTTACTTTGTGGTGAA
AAAGGAGAGATTTTTATTGAGTGGCAGAGAAATAGAAAGAGAAAGACCTGTTGTTGTTGTTGTAGTTGATGTTGCGGTCG
ATAAGGACGAGCTTGAGGCTGGAAGGAATTGTACGGAGGT
>AT5G18460.1 | chr5:6126506-6129505 FORWARD LENGTH=3000
AATTAAAGTGTACATAGTTCGGGTTGGAGGAGTGGAGGAAAAAAAAGAGGGGGTCGAAATATGTAATTTTTTTCAAGTAT
GGGTAGTGAAAGATTGAATATTGGCTTATTGTTTTTGATTTGTCATATTGTTGGTTGAAATCTAGTAATTTATTGCCCTC
ATAGGAAAAAGAAGTGTGTATGCAATAATGAAAGTATGAGACAAATTTTTCTTTGCTTTATAAGTTGCATTAATCTTCAA
ATCTAAAATCAGAAATCTTTGATCCCACTGACAACGTGAAAACATTTTTACTGTATTGGTTGGCTAAATGAGTTTTAGTT
ATTACACCAAGAGATTTGAGTTCAAACTTCAAAATATACTATTTTTGTTTGAGTTTGTTGTTCAAGTATTACATAGCTGA
TTACAGAAACCAAAGAAATATAAGATCCAATGTACTTGGACTTCTTTTCTTTTTTTGTCGTCAATTTCATTAAATCCTTA
AAAGGATTACATGGTGAAAGGAAAACCCACATATACACAAAGTTAAAGCCCAATTAACCCAAATATTGATTACGATGAAA
GAACAAAATGGGCTAAAAAGAGACACGTGTGTACACGTGGAGGCATGGATGAAATATAAGATCCAATGTACTTGGACTTC
TAAAATAACAAATAATGTAACACTAGATTTTAGAAAACAAAAACCATCCAACTCGATCATTCATCAATATTATATAGAGA
AAACAGTCATAATGTTAGAGAGAGACGTATGAATCGAAATTCATATTACTGTATTTCGATTACCTAAAAAGTTTCGAAAA
AGAATTAAAAGTTTGTGTGGAAGATTCCAATACACGTTGCTATCGGAAGAAGACTTGGAAAATTATTCCTCAAGTCGTTA
ATGCTTGGAATTAGTGACTAACAATCATCATTATTCCATTGAAAGAGCCGCCCACGACGCGTTTCCATTTTCCACACCAG
TCAAAGTTGATGTCTCAAATTAGTAACTGATTTACAATTTTAAATTACAAAATACAAAGCCCGTACAAGCTAATGTAAAC
GGAAGTAAAACCAAATACATTAACAACTTTTAGTTTAGCTGTTCAAAGGACAGAGATATGACCTCAACCTTAACCCAATC
TTTCGTCTGTGTTTGAAACTTCTGCTCGTAAAGAGACTCTAGTAAAACCCTTCGGAAGAAATTTTTTAGGTAGTCGCCAT
CATATAATTTAAAGCTTATGAGACTTGTTATGTTACAAGCAGAGACCAAAGACTATTCATAATCACTTATCAGAGTATAA
AATACTCTTTTTTTGTCAATCGAGTATAAAATACTCTGATATCACTTATACAAAGTTCTACGAAACTCATTAAAGATTTG
AGAGTGTACAAGGGACAAAAGGTGCTATAAATATCTCTTAAAAGAGAGCTAAAAGTTAAGGAAACACTTAACCAAGCAAA
CAACAAATGGCTCTTTCAATCGTTCTTCTTCCCTTCATTCTCATTCTCATACCGACTTTTCTCAGTTCGGTTTTCGCCGT
TTCACCACTCAAAACTGATACGTTAAAACCGGGGCAGCAGCTCAGAGACTGGGAGCAGTTGATCTCTGCGGATGGTATCT
TCACTCTCGGATTCTTTACACCTAAAGACTCATCTACTTCCGAACTCGGGTCAGCTGGTCTTAGATATCTTGGTATTTGG
CCTCAAAGTATTCCAATAAATCTAGTTTGGGTGGGTAACCCAACCGAATCAGTTTCTGATTCATCTGGTTCTCTATCCAT
TGACACCAATGGGGTTCTAAAGATAACACAGGCAAACGCTATTCCAATCTTGGTGAACCAAAGACCAGCCGCGCAGCTTT
CATTGGTCGGGAATGTGTCTGCCATTTTACTCGATACCGGGAACTTTGTGGTCCGAGAGATCAGGCCAGGAGGAGTTCCG
GGTCGTGTTCTATGGCAAAGCTTTGACCATCCCACAAACACATTACTTCCCGGGATGAAGATTGGGTTTAACCTAAGAAC
CAAGAAAGAAGTATCAGTTACGTCTTGGATAACTGACCAAGTCCCAGTCCCAGGAGCATTCAGACTAGGACTAGACCCAT
CAGGAGCTAACCAGTTACTCGTCTGGCGCCGCGGGGAAATCTACTGGTCCAGTGGAATCTTGACGAACAATGGAAGCTCT
CATTTGAACTTAGAAGTATCCAGACACTACATTGATTATGAATTCAAGTTCGATTCAAATAAGTACATGAAGTACTTCAG
CTACTCAATCAAGAAAGCTAATAGTTCGGTCTTTTCCAGCTGGTTCTTGGATACTCTAGGCCAAATCACTGTAACCTTTT
CTCTCAGCAGTAACAATAGCAGCACCTGGATTTCCGAAAGCAGTGAACCCTGCAAGACGGATTTAAAGAACAGTTCAGCA
ATCTGCATCACGGAGAAGCCAACGGCTTGTAGGAAAGGGTCAGAGTATTTCGAACCCAGAAGAGGATACATGATGGAAAA
TAATACCGGTTATTATCCATTTTACTATGACGATAGTTTGAGCGCTGGTCTTAGCGACTGTCATGGAACCTGCTGGAGAA
ACTGTTCTTGCATAGCTTTCCAAGCCTTTCCTGATGGATGCCAATATTGGGAAAAAGGATCAAAGTTTGTTCCTTATGAT
AGCTTCAACTCCAATTTAGTAACTTATGTTCTTGATTCTGTAAAGTGATGTGTGGTTGTAACTTGAACGAGCAATTATGT
AACCAGACTAGTATCAGTAAAGGGGTTTATTAAGAAACTAAAGAATCAAGCAGTTCAAAGACATGCACCAACTTCCTCTC
TTTACAAATTGATTCAACCACAGCTCCCCAAGATTTGGGCCCTGGTATGAGACCTATCCTCAGAAATCCAATAAGAACCC
GAACCCCGATTTCTGTATACCCGGATTCGCAAAGCCGAACCACCAATTCATTCCAAGTAGCATGGTGAGGCCAAATCCCT
CTCTCAGACATCACACTCAGAAACTTCACCGCTTTCTCGA
>AT5G18470.1 | chr5:6129194-6132193 FORWARD LENGTH=3000
TGTGTGGTTGTAACTTGAACGAGCAATTATGTAACCAGACTAGTATCAGTAAAGGGGTTTATTAAGAAACTAAAGAATCA
AGCAGTTCAAAGACATGCACCAACTTCCTCTCTTTACAAATTGATTCAACCACAGCTCCCCAAGATTTGGGCCCTGGTAT
GAGACCTATCCTCAGAAATCCAATAAGAACCCGAACCCCGATTTCTGTATACCCGGATTCGCAAAGCCGAACCACCAATT
CATTCCAAGTAGCATGGTGAGGCCAAATCCCTCTCTCAGACATCACACTCAGAAACTTCACCGCTTTCTCGAGCTCACCA
TTACAACACAACGCGTTCAATATGATCCTATAACTACCTTTGTTCAGATGAACTCCTTCAGATCCCCATTGATCCAGCAT
CTGAAGAGCTTCCTCTGATCTTCCTTCGCTGGACAAGCCCCTGAGTATTACATTATAAGTTAATGTATCAGCTCTGCATC
TGGATGCTTTCATCTCTCCAAGTAGTTTCATAGCCTCATCAGTTTCACCATTTCTACAAAAGCAGTTCATCAATGTGGTA
TAACCAACAGTGTCGAGTTTCAACCCCGTTTTCTTCACCTCGTCAAAAGTTTGTTTAGCTTCCTGAATCTTTCCCACTTT
ACAAAACCCATTCATTAGAGCTGAGTAATTGTACACATTTGGGTTGCACCCATTCTTCTTCATGAAGTCTAAAATCTTCT
TGGCTCTCTCAACTTCCCCTGCACGACAGAATCCGTTGATCATAACATTGAAAGTCACAGGGTCTGGCGAAATCCCTTCT
TTCGAGATCATATCCTCGAACAATTCCACCGCTTCTTTCGATCTCGAGTGTGCAAACAGACAGTCCATAAGGGTTGAGTA
AGTGATCGAATTGGGATACGAAATCCCAGACCTTTTCATCTCCTCCACAACTAGAAACGCAAAATTGATATCCCCATTCT
TGCAGTGGTGCTTCACTAGAATATTGAAAATGCAAGTATTTGGCTGCAATCCAAGATTGTGTTTGGCATACAAGAGTAGT
TTCCGGGACAAATTAACCTCCCCTGAATCAATAAGGAGATTCAAACAAGTACTAATGGCATTGAGAGAAGGCTTGACACG
AGCAATCACTTGAATCAAGTTAAACATCTCCATAACTTTATCATGCAAATCAGACCTGGAGAAATGTCTCATCAGGTTAA
GAAACAAACTTTCTTGGAACCTGCAAGTCTCATACTTCATCTGATGAAGAATGGCATCAACAGCTAGAAACTTCTTGTGC
CTAACGAGATTATCTAAAAGAACAGAGTATGTAGCATTGTTATGGTTAAAACCTTTCTGCTGAGAAGCTTTGTTGAAGAT
ATCAAGCACACCCTGAGGATCTCTCTCTCGTTTCATCAAACTGACAGCAGATTCGTGAGAGATAAACTTGGTTTTGGGGT
TTGTTTCCACAGGTGAGATAGAGGATTCTGGTGGTGGGCTTGGTTTCTTCTTCTTCTCCGAGAAGCAAATGGGAGATACC
CATGATCGTGAAGACGATGAGAACCGGCGATGTTCATTGATTATCGAAGTTGTGAAGCGCATTGTATCTCCTCTGTAATC
AAGAGAAGAAGACAGTAAAATTAGGTTAAGAAGAGTAAAGCTACTTCCTTTAAACTTAAAGCAATCCATTGGCATTCAAT
TGAACATGAAGAATCAGATATTCGATATTACCTTATTGGATTGACGGCACCACCGTAAGGAGTGATAAGTTCTATGGTGG
ATTAAAGTTGTGATTTTTAATGGGTTTTCTCAGAAATCGAAACAGAGCAAAACTGCGAAATCAATAAACTCATCGGAGAG
GTTGAGTGAAGACGATGGTGGAAATCCGGTTCGGTTAATTCAAAATTAAATCCCGGTCCGTACGGTTTGGATTACAAATG
GTTAAACCCACGGTTTGGTTTAAAAATGTGTCTCTTCTGGTTCTTGTTGAATTCTGATAGGATCTTGTGTTGTTGTTATG
AGACATAATGACAAAGAAAGAACAAAGGTGTAACCATTTCAAGACAGAATTATAGGCTCTGTTGTTTCTGAAAGTTACAA
TGGTGATTGGTGACACTTTTACATATTTTGTTGTCAACAGAGGAAACATAGGGAATTTGATCTCGTCGTGTCACGACGGT
CTTCTAGACCTTTCAAGAACCATCTCACCGCGAGGTGCTCTGAAGCATAAGTCATGAAGGCAGCTAGAATTATGGCTAGA
CCCACCATTAGACCCAACCTGTTCAATATGTGATAAACCAGCAACTATAAGGACAAGAATGTGTTGAATCAATAACAAGA
ACCTTTCTTTCACGAGTTGATTAAGAAAATTTACCTCGTGAATAAAGCAGTGATCCCCAAAATGTAAGGTAAAGAAACTG
CAGCAATAGCCAGAAAAGCCATCCCTAATCCATAATACAATGTAGTAACGTCACAAGACCCACCTGCTCGCTGATGAACT
ATTGAGACAAGAAAAATGGTCTTAGTTCCCAACTTTGTAGAGAATGGTACGATTACCGATTATCACAATTTGTTGTTTTC
TTCTCATGTCCATACCTTTTGCGGAATCATCCAAGGAAGATGATTCTGATTGTATCGCTATTCTCTTTCCATGTTGATGC
ACAAAAAGCAAGAAGACACCAAACAAAAGAAAGAAGATTGTAAAAGTCCATTCATACACCAAGACCAAGCCAGTCCATGG
CATGATTTGCCTAGGCACAATCGCAAAGGAAATTCCAAGAGATAACAGAACAGCAGTAAAACAGACGACAACTGAAACTG
CGCCTAAGTGTTGAGGAACCTTGGACTGTGCGTTGCCACTGTGGGGCTGCAGACAGAAGCAATAGTAACATTGTTCAGAT
TAGATCAAAAAAATTTAAAAGTTAACCATAACGATTTGATGTAGAAACTCACTTGATAGCTGGGACTCATGGTAGATACA
CCGCCATAACCAAGTGTTCCATTAGATCTAACTTTGTAAT
>AT5G18475.1 | chr5:6126255-6129254 REVERSE LENGTH=3000
TAAACCCCTTTACTGATACTAGTCTGGTTACATAATTGCTCGTTCAAGTTACAACCACACATCACTTTACAGAATCAAGA
ACATAAGTTACTAAATTGGAGTTGAAGCTATCATAAGGAACAAACTTTGATCCTTTTTCCCAATATTGGCATCCATCAGG
AAAGGCTTGGAAAGCTATGCAAGAACAGTTTCTCCAGCAGGTTCCATGACAGTCGCTAAGACCAGCGCTCAAACTATCGT
CATAGTAAAATGGATAATAACCGGTATTATTTTCCATCATGTATCCTCTTCTGGGTTCGAAATACTCTGACCCTTTCCTA
CAAGCCGTTGGCTTCTCCGTGATGCAGATTGCTGAACTGTTCTTTAAATCCGTCTTGCAGGGTTCACTGCTTTCGGAAAT
CCAGGTGCTGCTATTGTTACTGCTGAGAGAAAAGGTTACAGTGATTTGGCCTAGAGTATCCAAGAACCAGCTGGAAAAGA
CCGAACTATTAGCTTTCTTGATTGAGTAGCTGAAGTACTTCATGTACTTATTTGAATCGAACTTGAATTCATAATCAATG
TAGTGTCTGGATACTTCTAAGTTCAAATGAGAGCTTCCATTGTTCGTCAAGATTCCACTGGACCAGTAGATTTCCCCGCG
GCGCCAGACGAGTAACTGGTTAGCTCCTGATGGGTCTAGTCCTAGTCTGAATGCTCCTGGGACTGGGACTTGGTCAGTTA
TCCAAGACGTAACTGATACTTCTTTCTTGGTTCTTAGGTTAAACCCAATCTTCATCCCGGGAAGTAATGTGTTTGTGGGA
TGGTCAAAGCTTTGCCATAGAACACGACCCGGAACTCCTCCTGGCCTGATCTCTCGGACCACAAAGTTCCCGGTATCGAG
TAAAATGGCAGACACATTCCCGACCAATGAAAGCTGCGCGGCTGGTCTTTGGTTCACCAAGATTGGAATAGCGTTTGCCT
GTGTTATCTTTAGAACCCCATTGGTGTCAATGGATAGAGAACCAGATGAATCAGAAACTGATTCGGTTGGGTTACCCACC
CAAACTAGATTTATTGGAATACTTTGAGGCCAAATACCAAGATATCTAAGACCAGCTGACCCGAGTTCGGAAGTAGATGA
GTCTTTAGGTGTAAAGAATCCGAGAGTGAAGATACCATCCGCAGAGATCAACTGCTCCCAGTCTCTGAGCTGCTGCCCCG
GTTTTAACGTATCAGTTTTGAGTGGTGAAACGGCGAAAACCGAACTGAGAAAAGTCGGTATGAGAATGAGAATGAAGGGA
AGAAGAACGATTGAAAGAGCCATTTGTTGTTTGCTTGGTTAAGTGTTTCCTTAACTTTTAGCTCTCTTTTAAGAGATATT
TATAGCACCTTTTGTCCCTTGTACACTCTCAAATCTTTAATGAGTTTCGTAGAACTTTGTATAAGTGATATCAGAGTATT
TTATACTCGATTGACAAAAAAAGAGTATTTTATACTCTGATAAGTGATTATGAATAGTCTTTGGTCTCTGCTTGTAACAT
AACAAGTCTCATAAGCTTTAAATTATATGATGGCGACTACCTAAAAAATTTCTTCCGAAGGGTTTTACTAGAGTCTCTTT
ACGAGCAGAAGTTTCAAACACAGACGAAAGATTGGGTTAAGGTTGAGGTCATATCTCTGTCCTTTGAACAGCTAAACTAA
AAGTTGTTAATGTATTTGGTTTTACTTCCGTTTACATTAGCTTGTACGGGCTTTGTATTTTGTAATTTAAAATTGTAAAT
CAGTTACTAATTTGAGACATCAACTTTGACTGGTGTGGAAAATGGAAACGCGTCGTGGGCGGCTCTTTCAATGGAATAAT
GATGATTGTTAGTCACTAATTCCAAGCATTAACGACTTGAGGAATAATTTTCCAAGTCTTCTTCCGATAGCAACGTGTAT
TGGAATCTTCCACACAAACTTTTAATTCTTTTTCGAAACTTTTTAGGTAATCGAAATACAGTAATATGAATTTCGATTCA
TACGTCTCTCTCTAACATTATGACTGTTTTCTCTATATAATATTGATGAATGATCGAGTTGGATGGTTTTTGTTTTCTAA
AATCTAGTGTTACATTATTTGTTATTTTAGAAGTCCAAGTACATTGGATCTTATATTTCATCCATGCCTCCACGTGTACA
CACGTGTCTCTTTTTAGCCCATTTTGTTCTTTCATCGTAATCAATATTTGGGTTAATTGGGCTTTAACTTTGTGTATATG
TGGGTTTTCCTTTCACCATGTAATCCTTTTAAGGATTTAATGAAATTGACGACAAAAAAAGAAAAGAAGTCCAAGTACAT
TGGATCTTATATTTCTTTGGTTTCTGTAATCAGCTATGTAATACTTGAACAACAAACTCAAACAAAAATAGTATATTTTG
AAGTTTGAACTCAAATCTCTTGGTGTAATAACTAAAACTCATTTAGCCAACCAATACAGTAAAAATGTTTTCACGTTGTC
AGTGGGATCAAAGATTTCTGATTTTAGATTTGAAGATTAATGCAACTTATAAAGCAAAGAAAAATTTGTCTCATACTTTC
ATTATTGCATACACACTTCTTTTTCCTATGAGGGCAATAAATTACTAGATTTCAACCAACAATATGACAAATCAAAAACA
ATAAGCCAATATTCAATCTTTCACTACCCATACTTGAAAAAAATTACATATTTCGACCCCCTCTTTTTTTTCCTCCACTC
CTCCAACCCGAACTATGTACACTTTAATTTCAATTACACCTAGGATTAAACCCCGGCCCACCATAGTAAAAATAAGTTCC
CCATTCATTACTATACGAACTCTTAATGTCGTAACATTCGGTGTTCTCGGCTAGTATCTTGACATCATGCACCGGTACGA
GACTGTTGTCCGAATCCACAACTTCCAAATTCCGAAAATAACTTGCTTTCCCAAACCCTTCGTCTGGAAAATGACCAGAG
CCCATTTGGGTCGTCGTGTGCCTGCCTGAAGCACGTGTGT
>AT5G18480.1 | chr5:6128307-6131306 REVERSE LENGTH=3000
CAACAAAATATGTAAAAGTGTCACCAATCACCATTGTAACTTTCAGAAACAACAGAGCCTATAATTCTGTCTTGAAATGG
TTACACCTTTGTTCTTTCTTTGTCATTATGTCTCATAACAACAACACAAGATCCTATCAGAATTCAACAAGAACCAGAAG
AGACACATTTTTAAACCAAACCGTGGGTTTAACCATTTGTAATCCAAACCGTACGGACCGGGATTTAATTTTGAATTAAC
CGAACCGGATTTCCACCATCGTCTTCACTCAACCTCTCCGATGAGTTTATTGATTTCGCAGTTTTGCTCTGTTTCGATTT
CTGAGAAAACCCATTAAAAATCACAACTTTAATCCACCATAGAACTTATCACTCCTTACGGTGGTGCCGTCAATCCAATA
AGGTAATATCGAATATCTGATTCTTCATGTTCAATTGAATGCCAATGGATTGCTTTAAGTTTAAAGGAAGTAGCTTTACT
CTTCTTAACCTAATTTTACTGTCTTCTTCTCTTGATTACAGAGGAGATACAATGCGCTTCACAACTTCGATAATCAATGA
ACATCGCCGGTTCTCATCGTCTTCACGATCATGGGTATCTCCCATTTGCTTCTCGGAGAAGAAGAAGAAACCAAGCCCAC
CACCAGAATCCTCTATCTCACCTGTGGAAACAAACCCCAAAACCAAGTTTATCTCTCACGAATCTGCTGTCAGTTTGATG
AAACGAGAGAGAGATCCTCAGGGTGTGCTTGATATCTTCAACAAAGCTTCTCAGCAGAAAGGTTTTAACCATAACAATGC
TACATACTCTGTTCTTTTAGATAATCTCGTTAGGCACAAGAAGTTTCTAGCTGTTGATGCCATTCTTCATCAGATGAAGT
ATGAGACTTGCAGGTTCCAAGAAAGTTTGTTTCTTAACCTGATGAGACATTTCTCCAGGTCTGATTTGCATGATAAAGTT
ATGGAGATGTTTAACTTGATTCAAGTGATTGCTCGTGTCAAGCCTTCTCTCAATGCCATTAGTACTTGTTTGAATCTCCT
TATTGATTCAGGGGAGGTTAATTTGTCCCGGAAACTACTCTTGTATGCCAAACACAATCTTGGATTGCAGCCAAATACTT
GCATTTTCAATATTCTAGTGAAGCACCACTGCAAGAATGGGGATATCAATTTTGCGTTTCTAGTTGTGGAGGAGATGAAA
AGGTCTGGGATTTCGTATCCCAATTCGATCACTTACTCAACCCTTATGGACTGTCTGTTTGCACACTCGAGATCGAAAGA
AGCGGTGGAATTGTTCGAGGATATGATCTCGAAAGAAGGGATTTCGCCAGACCCTGTGACTTTCAATGTTATGATCAACG
GATTCTGTCGTGCAGGGGAAGTTGAGAGAGCCAAGAAGATTTTAGACTTCATGAAGAAGAATGGGTGCAACCCAAATGTG
TACAATTACTCAGCTCTAATGAATGGGTTTTGTAAAGTGGGAAAGATTCAGGAAGCTAAACAAACTTTTGACGAGGTGAA
GAAAACGGGGTTGAAACTCGACACTGTTGGTTATACCACATTGATGAACTGCTTTTGTAGAAATGGTGAAACTGATGAGG
CTATGAAACTACTTGGAGAGATGAAAGCATCCAGATGCAGAGCTGATACATTAACTTATAATGTAATACTCAGGGGCTTG
TCCAGCGAAGGAAGATCAGAGGAAGCTCTTCAGATGCTGGATCAATGGGGATCTGAAGGAGTTCATCTGAACAAAGGTAG
TTATAGGATCATATTGAACGCGTTGTGTTGTAATGGTGAGCTCGAGAAAGCGGTGAAGTTTCTGAGTGTGATGTCTGAGA
GAGGGATTTGGCCTCACCATGCTACTTGGAATGAATTGGTGGTTCGGCTTTGCGAATCCGGGTATACAGAAATCGGGGTT
CGGGTTCTTATTGGATTTCTGAGGATAGGTCTCATACCAGGGCCCAAATCTTGGGGAGCTGTGGTTGAATCAATTTGTAA
AGAGAGGAAGTTGGTGCATGTCTTTGAACTGCTTGATTCTTTAGTTTCTTAATAAACCCCTTTACTGATACTAGTCTGGT
TACATAATTGCTCGTTCAAGTTACAACCACACATCACTTTACAGAATCAAGAACATAAGTTACTAAATTGGAGTTGAAGC
TATCATAAGGAACAAACTTTGATCCTTTTTCCCAATATTGGCATCCATCAGGAAAGGCTTGGAAAGCTATGCAAGAACAG
TTTCTCCAGCAGGTTCCATGACAGTCGCTAAGACCAGCGCTCAAACTATCGTCATAGTAAAATGGATAATAACCGGTATT
ATTTTCCATCATGTATCCTCTTCTGGGTTCGAAATACTCTGACCCTTTCCTACAAGCCGTTGGCTTCTCCGTGATGCAGA
TTGCTGAACTGTTCTTTAAATCCGTCTTGCAGGGTTCACTGCTTTCGGAAATCCAGGTGCTGCTATTGTTACTGCTGAGA
GAAAAGGTTACAGTGATTTGGCCTAGAGTATCCAAGAACCAGCTGGAAAAGACCGAACTATTAGCTTTCTTGATTGAGTA
GCTGAAGTACTTCATGTACTTATTTGAATCGAACTTGAATTCATAATCAATGTAGTGTCTGGATACTTCTAAGTTCAAAT
GAGAGCTTCCATTGTTCGTCAAGATTCCACTGGACCAGTAGATTTCCCCGCGGCGCCAGACGAGTAACTGGTTAGCTCCT
GATGGGTCTAGTCCTAGTCTGAATGCTCCTGGGACTGGGACTTGGTCAGTTATCCAAGACGTAACTGATACTTCTTTCTT
GGTTCTTAGGTTAAACCCAATCTTCATCCCGGGAAGTAATGTGTTTGTGGGATGGTCAAAGCTTTGCCATAGAACACGAC
CCGGAACTCCTCCTGGCCTGATCTCTCGGACCACAAAGTTCCCGGTATCGAGTAAAATGGCAGACACATTCCCGACCAAT
GAAAGCTGCGCGGCTGGTCTTTGGTTCACCAAGATTGGAA
>AT5G18490.1 | chr5:6131275-6134274 REVERSE LENGTH=3000
AAACAGAGCTCCTCTGTTTCAGTGAAGCTTTTTGCTAAGTGTATGTGTAAATAAGTGTGTATATATATATATATGGAAAT
TGTATACAAATTTTGGATTCAATATTAATCATTTCGATCTTACAAGCCTGTTATTAACTCTATATATATATTCAAATTGC
CCTTAAATCCATGTGAGGTACAGATAGATAGATTCCTAAGTGATCAAAGTTGGATTAGTGAACATGTGCCTTTTTACTTA
TCGAAACGAGGAAACGACGTAGTTTAATAATTAACATAAGGATCTAGAATATGTTGTGGTAGACTTCGTCGTAGGTTATA
AAAACTTTCTCGGTTTCTAAAACGACGGCGGTGACAAGGAACAAAGGTGAGGTTTCAGACACAGACAGAACAAACAACGA
AGAAAATTCAAAATCTTATTTCAATTCAACGTATACTTTCCTTAAATTAGGAATTTGGTTTTCGAGAAAATTGAGATCCG
AATAACTATGGTGAGACTCAAGACGAGTCTCTGGGTTCTTCTCCTTGCCCTCGTTTCAATTCAGTTAAATGGTTCGTTTG
GATCTGAATCAAGTAAAGTAGCTTATGTCACACTTTTGTATGGAGATGAGTTCTTATTAGGAGTTAGGGTATTGGGTAAA
TCGATTCGTGACACTGGATCCACTAAGGATATGGTCGCTTTGGTTTCTGATGGTGTCTCAGACTACTCTAAGAAGTTACT
CAAGGTTTGGTTTTTATTGTCTAGTTATAGTAGTTTAAAGATCTAAAGAGTTCTCCTTTCGATTGAGTTTGAGCTTAAAT
TTGATCACATACTGCTTTGTTTAAAGTTGTTTGCTTTTGATTCTATAGGCTGATGGATGGAAAGTAGAGAAGATTAGTTT
ACTGGCAAATCCAAATCAAGTTCATCCGACTAGGTTCTGGGGTGTTTATACAAAGCTTAAGATCTTTAACATGACTGATT
ATAAGAAAGGTAGGAGATTTCAGCAGTTTTTTTCGTTGGATTCCGGTTTGAGAACTTAAATCTCAAAAGCTTTGTCTTTT
TTTTTGTGTAGTTGTGTATCTTGATGCTGATACTATTGTGGTAAAGAACATTGAGGATCTGTTTAAGTGTTCTAAGTTTT
GCGCAAACTTGAAGCATTCTGAGAGGCTAAACTCTGGTGTGATGGTTGTTGAACCATCTGAAGCTCTTTTTAATGACATG
ATGCGGAAAGTGAAGACTTTGTCTTCTTATACTGGAGGAGATCAAGGGTTCTTGAATTCGTATTATCCGGATTTCCCGAA
TGCTCGTGTTTTCGATCCTAGTGTAACTCCTGAAGTCTTGAAAACCAGACCAGTTCCTGCTATGGAGAGGCTTTCGACAT
TATACAATGCGGATGTTGGTCTTTATATGCTTGCTAATAAGGTATTTAGTTAGGAAACAAAGTTGTAGTTAGTCTCGTGG
TGTCTATTTGGTTCTGTTTTTCATTTTTGCTGTTAAAGTCTATGGCTTTCTATGAAGTCGAAGTGATCTTGGAATACGTA
GTGGTTAATTTGGGATTGGTTTTGATTGGTTTAAAAGTATAACTGTCTTTTTCTTCAGCTGTTTGAATCTTTGTGTTTTC
TCATTATTTCTGCAGTGGATGGTTGATGACAGTAAACTTCACGTCATTCACTACACTCTAGGCCCTCTTAAGCCTTGGGA
CTGGTGGACAGCATGGCTCGTGAAACCTGTTGATGCTTGGCATGTAGGTCTTCTTCTTCACTATGATTTTTAGGTTTCTA
TTGAGTGAATTTCTCTAAGTCTGATTTCACCGTGAACAATTGCAGAGCATTAGGGTAAAGCTTGAGGAAACTCTTCCTGG
AACTGGAGGTGGTAGTAACCAACATGATGAACTCGTCGTCAAGTTCCTTTTCTTGTTACCTCTTTGTGCACTTTTGTTCT
GCATTTACCGATCCATTCAGGTTAAGACTTCTTTGGTACCTTCACCTCGACTACATTCATCGTTCTTGGATTGTAATTTG
ATTTTATGTTTTCTGATTTCTCGCAGGGCCGTGAGGGTTCATTGTGCTGGAGCTCGTTCAGCAATCAGATTAGATATCTT
TATTACAAAGTTAGATCTAATGGAACACTTGGTTATGGCGGTGTATCTACCATGAGTCCCAGCTATCAAGTGAGTTTCTA
CATCAAATCGTTATGGTTAACTTTTAAATTTTTTTGATCTAATCTGAACAATGTTACTATTGCTTCTGTCTGCAGCCCCA
CAGTGGCAACGCACAGTCCAAGGTTCCTCAACACTTAGGCGCAGTTTCAGTTGTCGTCTGTTTTACTGCTGTTCTGTTAT
CTCTTGGAATTTCCTTTGCGATTGTGCCTAGGCAAATCATGCCATGGACTGGCTTGGTCTTGGTGTATGAATGGACTTTT
ACAATCTTCTTTCTTTTGTTTGGTGTCTTCTTGCTTTTTGTGCATCAACATGGAAAGAGAATAGCGATACAATCAGAATC
ATCTTCCTTGGATGATTCCGCAAAAGGTATGGACATGAGAAGAAAACAACAAATTGTGATAATCGGTAATCGTACCATTC
TCTACAAAGTTGGGAACTAAGACCATTTTTCTTGTCTCAATAGTTCATCAGCGAGCAGGTGGGTCTTGTGACGTTACTAC
ATTGTATTATGGATTAGGGATGGCTTTTCTGGCTATTGCTGCAGTTTCTTTACCTTACATTTTGGGGATCACTGCTTTAT
TCACGAGGTAAATTTTCTTAATCAACTCGTGAAAGAAAGGTTCTTGTTATTGATTCAACACATTCTTGTCCTTATAGTTG
CTGGTTTATCACATATTGAACAGGTTGGGTCTAATGGTGGGTCTAGCCATAATTCTAGCTGCCTTCATGACTTATGCTTC
AGAGCACCTCGCGGTGAGATGGTTCTTGAAAGGTCTAGAAGACCGTCGTGACACGACGAGATCAAATTCCCTATGTTTCC
TCTGTTGACAACAAAATATGTAAAAGTGTCACCAATCACC
>AT5G18500.5 | chr5:6141284-6144283 FORWARD LENGTH=3000
CCATTGGAAATAATGGAGGTGTAAATTGTCGTAAAGTCTCGAGCTTTATGGGAAGTTTCAAGTCCTTAGTTCTTCTCCAG
ATCTTCTGCGTTATTTGATGTTTCTTTTCTTTTGTAATAAGGAGAGAGAGAGAGAGTGAATGAGTTAGTGAGTGTTCATC
GTTCGTTTGTTGCTTGTATAGTATTTGTTTGTTGTATTATCGTTTGCTTCTCCACGTTTTGCAATGTAGGTTGTTTTTGG
ACTAAGTAAACGCTATTTGCAGGTTTTGTAGGGTATGTAAGTCTTTGAGAGAAACGACGTGTAATTTGCAATTTGCTTGT
GGAAGATATTGTTATTTGAGAGAGACTAACACAGGTCTTTGAAGCTCACCAACTTAACTCTAATAATTGACTACACAAAA
GTTGAACAATTCTCTCCAGAGTGTGACACTGTCGTTTTGTTTCCATTGAGATACTCTTAAAAAATTTCAGATCAAATGGC
ATTAACTAAACTAGCTAAGCAGAAAAACCATTTTTGGTCTGGTTTCCTCTGGTTTTCCATTTTCTAATCTCTGCCAAACT
CTTCTCCATCTTACTAAGACGTGTCTCCAGCTCCAGTGCCATCTTCTCTATTGCAAGCGTTCTCTGCCTCAATCTTTCAT
CAACATCTTCTTCCTTTTTAACTTCACTGCAAAACTTTCCAATGCATCTCCTCTCAATTTCTCTATCTTCAAGTAGCCAA
GAATCTGCCTCCTTGATTCCATCATTGATTATTGCCTTCTTCTCTGCATCACTTCCATTTACATCATCACATGTTTGCCT
TGTAATCTCTGTTTTTTTGGTAGTTCCATCATCCTCTACACTTCTTTGCTCTACTTTCATTAAAGCATGCTTTTGACAAG
GCCCTGAATCATCATCGCTATCCACCAGCATATATCTTCTACTTCTTTTTCCAAGTGATTCAGAAGCATCACCTCCAGTT
TTCTTGTCTACATCACTAAAGTACTTATTCCTAGATCTGATCAATTGAGCAACGGTCATGCAGTCATCTTCTTTATCCGT
AGAAATCTCAGCATCAGCCTCACGAGCTCGCTTCATGTGAACATCAGACTCAGTTATCTTATATCTCTTTGCTGATCTAT
GCATCCTCGATATTCTGCGTTTTGCAGTAAAGCCTTCTTCCAACTTCTGAACTACTTGACTCAAAGGAGGTACCTTGGTA
GATACATCAATATCACCATCATCATCATCTTTATCAAGATGATCAAATGTATTCCTTGCATCAAAAGCTTCAGTCGATTC
TTTCTGTATCTCTTCAGAACCAAAATATTCTGAAGCTGATTTAAACCACCAGTCTTGGTACCTGGCAGTGACATAACCTC
GATCAAGTTGAGAAGGCAAGTAGAGATTTAAACCCTCAAGAGAATTACTGTAATCATCCCAAGCATCCTTTTCTGTGATT
TTTCTACGACGAGTAACCAAACCAGGAAGATCTTGAGACAAACCGAACTGCCTCGCCACTCGATAAGGGAAGTAATCTTC
AACAAAACCATTTCCAGCAAGGTATGAAACTTTCACACATCGAGCAAAAGAAGCAAATGCATCATCAACACTGTCATCAA
CAGTCAGCCACATAGCTTCATCAACGTAAAACCGAAGTGGGTTCCAGTTCTTCAACGGTTTAGTGTAAGGACGCCACTCG
AAAACATCAAAACTCAGTTTCACATTCTTAGATATTTGTTGCAGACCATCCCACTGAGCTATTCTAGGTTCACCTTTAGG
TATCTCTTTAGCTTTTGGTCTTATGTTACTGAATCTCTCCCAAGTCCAAACTTGGACTAACTTAAACAGAGACTTCAAAT
TAACTTTGCCAGCACATTTTCCTCTAGAGAAATCACAGATTCGATCCAAATCTTTGTACAGGAATGCGAGAACAGCAGGC
GCAAGAGCAATTCTTTCACCTCTAGCTAAACGAACAGCTATAGGGATTACGTTTGTCGATATAGAACGACAAAATTTACC
TGGAAAAACAAAAAGTGAAAGCCACAATACAAGAAAAGCTTCATGCTCCATCTGACCACCTCTACCCATGAAGCTCGAAG
TCCATGATCTTTGGCTCACTCGCTTAGCCTTGCCAAGACTGTCTCGTCTTACTTTTTCAAGTTTCTCTGCGGAATCTCTC
ATCTCTGAACATTCTAAAGGAGAAAAAACGGGAGAACCCAAAACAGAGAACCCTAGAAGCACCATCACATCCTCTAACGT
AATTGTTGCTTCACCCCATGGAAAGATGAAAGATTTGGTTTCAGAACACCATTTCTCGGCAATGGAGAGAATCGAGGACG
TGTCTTTTATGATTTTGTAAGTGGATGCCTTGATTGCTTCAAAAATTCCAGCTTTTTTCCAAATGGGTTCATACAAAGCT
TGCATTTTTCCAAGCCATGATAGGAAGAAATGATGATCTGCAGCCCAAAACCCAGAAGAGGTATTATGCAGAGAAGAATC
AGAGAGACGTTGTTGATCATCAAGACGGGGAAGCTCGGCTACAGAGCCATCGATGGAGGTAGAAAAGGGTTTTAGAAAAT
GGGTTTTTCTCAAGCAACGACCTTCCTCACAAAGGCAAACCATGACTTCTTCTCTCTCTTCAGTGAGTGACGATGGTGAT
GCTTTCTACATCTCTCAAGACGAAGGAGAAGAAGCAAAAACTTTTTGACCGGTCAATCAATTGCGAAGGAAAGATGCAAC
TTTTGGTTGAAGATGAACAGAGAAAAATGTTGCCAACCGTTGCTTTATATGGCAAACAAGCAAAATATTCTCTCCAAAAT
GTTTTAAGAATTTTGTCAGATAGATTAAGAACTAAAACCAAATTTATGATCCACCTCCACATTTAACCAATACTAAAACA
AACTATATAATATAAAAAATTTACAACAAATACGAAATAATTAATTTTGCATTGAAAATTGAAAACATTTTTAACTATTA
TTTAATATAATACAGATGTAATGCTCTTACTTTTAAAATT
>AT5G18500.6 | chr5:6141284-6144283 FORWARD LENGTH=3000
CCATTGGAAATAATGGAGGTGTAAATTGTCGTAAAGTCTCGAGCTTTATGGGAAGTTTCAAGTCCTTAGTTCTTCTCCAG
ATCTTCTGCGTTATTTGATGTTTCTTTTCTTTTGTAATAAGGAGAGAGAGAGAGAGTGAATGAGTTAGTGAGTGTTCATC
GTTCGTTTGTTGCTTGTATAGTATTTGTTTGTTGTATTATCGTTTGCTTCTCCACGTTTTGCAATGTAGGTTGTTTTTGG
ACTAAGTAAACGCTATTTGCAGGTTTTGTAGGGTATGTAAGTCTTTGAGAGAAACGACGTGTAATTTGCAATTTGCTTGT
GGAAGATATTGTTATTTGAGAGAGACTAACACAGGTCTTTGAAGCTCACCAACTTAACTCTAATAATTGACTACACAAAA
GTTGAACAATTCTCTCCAGAGTGTGACACTGTCGTTTTGTTTCCATTGAGATACTCTTAAAAAATTTCAGATCAAATGGC
ATTAACTAAACTAGCTAAGCAGAAAAACCATTTTTGGTCTGGTTTCCTCTGGTTTTCCATTTTCTAATCTCTGCCAAACT
CTTCTCCATCTTACTAAGACGTGTCTCCAGCTCCAGTGCCATCTTCTCTATTGCAAGCGTTCTCTGCCTCAATCTTTCAT
CAACATCTTCTTCCTTTTTAACTTCACTGCAAAACTTTCCAATGCATCTCCTCTCAATTTCTCTATCTTCAAGTAGCCAA
GAATCTGCCTCCTTGATTCCATCATTGATTATTGCCTTCTTCTCTGCATCACTTCCATTTACATCATCACATGTTTGCCT
TGTAATCTCTGTTTTTTTGGTAGTTCCATCATCCTCTACACTTCTTTGCTCTACTTTCATTAAAGCATGCTTTTGACAAG
GCCCTGAATCATCATCGCTATCCACCAGCATATATCTTCTACTTCTTTTTCCAAGTGATTCAGAAGCATCACCTCCAGTT
TTCTTGTCTACATCACTAAAGTACTTATTCCTAGATCTGATCAATTGAGCAACGGTCATGCAGTCATCTTCTTTATCCGT
AGAAATCTCAGCATCAGCCTCACGAGCTCGCTTCATGTGAACATCAGACTCAGTTATCTTATATCTCTTTGCTGATCTAT
GCATCCTCGATATTCTGCGTTTTGCAGTAAAGCCTTCTTCCAACTTCTGAACTACTTGACTCAAAGGAGGTACCTTGGTA
GATACATCAATATCACCATCATCATCATCTTTATCAAGATGATCAAATGTATTCCTTGCATCAAAAGCTTCAGTCGATTC
TTTCTGTATCTCTTCAGAACCAAAATATTCTGAAGCTGATTTAAACCACCAGTCTTGGTACCTGGCAGTGACATAACCTC
GATCAAGTTGAGAAGGCAAGTAGAGATTTAAACCCTCAAGAGAATTACTGTAATCATCCCAAGCATCCTTTTCTGTGATT
TTTCTACGACGAGTAACCAAACCAGGAAGATCTTGAGACAAACCGAACTGCCTCGCCACTCGATAAGGGAAGTAATCTTC
AACAAAACCATTTCCAGCAAGGTATGAAACTTTCACACATCGAGCAAAAGAAGCAAATGCATCATCAACACTGTCATCAA
CAGTCAGCCACATAGCTTCATCAACGTAAAACCGAAGTGGGTTCCAGTTCTTCAACGGTTTAGTGTAAGGACGCCACTCG
AAAACATCAAAACTCAGTTTCACATTCTTAGATATTTGTTGCAGACCATCCCACTGAGCTATTCTAGGTTCACCTTTAGG
TATCTCTTTAGCTTTTGGTCTTATGTTACTGAATCTCTCCCAAGTCCAAACTTGGACTAACTTAAACAGAGACTTCAAAT
TAACTTTGCCAGCACATTTTCCTCTAGAGAAATCACAGATTCGATCCAAATCTTTGTACAGGAATGCGAGAACAGCAGGC
GCAAGAGCAATTCTTTCACCTCTAGCTAAACGAACAGCTATAGGGATTACGTTTGTCGATATAGAACGACAAAATTTACC
TGGAAAAACAAAAAGTGAAAGCCACAATACAAGAAAAGCTTCATGCTCCATCTGACCACCTCTACCCATGAAGCTCGAAG
TCCATGATCTTTGGCTCACTCGCTTAGCCTTGCCAAGACTGTCTCGTCTTACTTTTTCAAGTTTCTCTGCGGAATCTCTC
ATCTCTGAACATTCTAAAGGAGAAAAAACGGGAGAACCCAAAACAGAGAACCCTAGAAGCACCATCACATCCTCTAACGT
AATTGTTGCTTCACCCCATGGAAAGATGAAAGATTTGGTTTCAGAACACCATTTCTCGGCAATGGAGAGAATCGAGGACG
TGTCTTTTATGATTTTGTAAGTGGATGCCTTGATTGCTTCAAAAATTCCAGCTTTTTTCCAAATGGGTTCATACAAAGCT
TGCATTTTTCCAAGCCATGATAGGAAGAAATGATGATCTGCAGCCCAAAACCCAGAAGAGGTATTATGCAGAGAAGAATC
AGAGAGACGTTGTTGATCATCAAGACGGGGAAGCTCGGCTACAGAGCCATCGATGGAGGTAGAAAAGGGTTTTAGAAAAT
GGGTTTTTCTCAAGCAACGACCTTCCTCACAAAGGCAAACCATGACTTCTTCTCTCTCTTCAGTGAGTGACGATGGTGAT
GCTTTCTACATCTCTCAAGACGAAGGAGAAGAAGCAAAAACTTTTTGACCGGTCAATCAATTGCGAAGGAAAGATGCAAC
TTTTGGTTGAAGATGAACAGAGAAAAATGTTGCCAACCGTTGCTTTATATGGCAAACAAGCAAAATATTCTCTCCAAAAT
GTTTTAAGAATTTTGTCAGATAGATTAAGAACTAAAACCAAATTTATGATCCACCTCCACATTTAACCAATACTAAAACA
AACTATATAATATAAAAAATTTACAACAAATACGAAATAATTAATTTTGCATTGAAAATTGAAAACATTTTTAACTATTA
TTTAATATAATACAGATGTAATGCTCTTACTTTTAAAATT
>AT5G18500.3 | chr5:6141284-6144283 FORWARD LENGTH=3000
CCATTGGAAATAATGGAGGTGTAAATTGTCGTAAAGTCTCGAGCTTTATGGGAAGTTTCAAGTCCTTAGTTCTTCTCCAG
ATCTTCTGCGTTATTTGATGTTTCTTTTCTTTTGTAATAAGGAGAGAGAGAGAGAGTGAATGAGTTAGTGAGTGTTCATC
GTTCGTTTGTTGCTTGTATAGTATTTGTTTGTTGTATTATCGTTTGCTTCTCCACGTTTTGCAATGTAGGTTGTTTTTGG
ACTAAGTAAACGCTATTTGCAGGTTTTGTAGGGTATGTAAGTCTTTGAGAGAAACGACGTGTAATTTGCAATTTGCTTGT
GGAAGATATTGTTATTTGAGAGAGACTAACACAGGTCTTTGAAGCTCACCAACTTAACTCTAATAATTGACTACACAAAA
GTTGAACAATTCTCTCCAGAGTGTGACACTGTCGTTTTGTTTCCATTGAGATACTCTTAAAAAATTTCAGATCAAATGGC
ATTAACTAAACTAGCTAAGCAGAAAAACCATTTTTGGTCTGGTTTCCTCTGGTTTTCCATTTTCTAATCTCTGCCAAACT
CTTCTCCATCTTACTAAGACGTGTCTCCAGCTCCAGTGCCATCTTCTCTATTGCAAGCGTTCTCTGCCTCAATCTTTCAT
CAACATCTTCTTCCTTTTTAACTTCACTGCAAAACTTTCCAATGCATCTCCTCTCAATTTCTCTATCTTCAAGTAGCCAA
GAATCTGCCTCCTTGATTCCATCATTGATTATTGCCTTCTTCTCTGCATCACTTCCATTTACATCATCACATGTTTGCCT
TGTAATCTCTGTTTTTTTGGTAGTTCCATCATCCTCTACACTTCTTTGCTCTACTTTCATTAAAGCATGCTTTTGACAAG
GCCCTGAATCATCATCGCTATCCACCAGCATATATCTTCTACTTCTTTTTCCAAGTGATTCAGAAGCATCACCTCCAGTT
TTCTTGTCTACATCACTAAAGTACTTATTCCTAGATCTGATCAATTGAGCAACGGTCATGCAGTCATCTTCTTTATCCGT
AGAAATCTCAGCATCAGCCTCACGAGCTCGCTTCATGTGAACATCAGACTCAGTTATCTTATATCTCTTTGCTGATCTAT
GCATCCTCGATATTCTGCGTTTTGCAGTAAAGCCTTCTTCCAACTTCTGAACTACTTGACTCAAAGGAGGTACCTTGGTA
GATACATCAATATCACCATCATCATCATCTTTATCAAGATGATCAAATGTATTCCTTGCATCAAAAGCTTCAGTCGATTC
TTTCTGTATCTCTTCAGAACCAAAATATTCTGAAGCTGATTTAAACCACCAGTCTTGGTACCTGGCAGTGACATAACCTC
GATCAAGTTGAGAAGGCAAGTAGAGATTTAAACCCTCAAGAGAATTACTGTAATCATCCCAAGCATCCTTTTCTGTGATT
TTTCTACGACGAGTAACCAAACCAGGAAGATCTTGAGACAAACCGAACTGCCTCGCCACTCGATAAGGGAAGTAATCTTC
AACAAAACCATTTCCAGCAAGGTATGAAACTTTCACACATCGAGCAAAAGAAGCAAATGCATCATCAACACTGTCATCAA
CAGTCAGCCACATAGCTTCATCAACGTAAAACCGAAGTGGGTTCCAGTTCTTCAACGGTTTAGTGTAAGGACGCCACTCG
AAAACATCAAAACTCAGTTTCACATTCTTAGATATTTGTTGCAGACCATCCCACTGAGCTATTCTAGGTTCACCTTTAGG
TATCTCTTTAGCTTTTGGTCTTATGTTACTGAATCTCTCCCAAGTCCAAACTTGGACTAACTTAAACAGAGACTTCAAAT
TAACTTTGCCAGCACATTTTCCTCTAGAGAAATCACAGATTCGATCCAAATCTTTGTACAGGAATGCGAGAACAGCAGGC
GCAAGAGCAATTCTTTCACCTCTAGCTAAACGAACAGCTATAGGGATTACGTTTGTCGATATAGAACGACAAAATTTACC
TGGAAAAACAAAAAGTGAAAGCCACAATACAAGAAAAGCTTCATGCTCCATCTGACCACCTCTACCCATGAAGCTCGAAG
TCCATGATCTTTGGCTCACTCGCTTAGCCTTGCCAAGACTGTCTCGTCTTACTTTTTCAAGTTTCTCTGCGGAATCTCTC
ATCTCTGAACATTCTAAAGGAGAAAAAACGGGAGAACCCAAAACAGAGAACCCTAGAAGCACCATCACATCCTCTAACGT
AATTGTTGCTTCACCCCATGGAAAGATGAAAGATTTGGTTTCAGAACACCATTTCTCGGCAATGGAGAGAATCGAGGACG
TGTCTTTTATGATTTTGTAAGTGGATGCCTTGATTGCTTCAAAAATTCCAGCTTTTTTCCAAATGGGTTCATACAAAGCT
TGCATTTTTCCAAGCCATGATAGGAAGAAATGATGATCTGCAGCCCAAAACCCAGAAGAGGTATTATGCAGAGAAGAATC
AGAGAGACGTTGTTGATCATCAAGACGGGGAAGCTCGGCTACAGAGCCATCGATGGAGGTAGAAAAGGGTTTTAGAAAAT
GGGTTTTTCTCAAGCAACGACCTTCCTCACAAAGGCAAACCATGACTTCTTCTCTCTCTTCAGTGAGTGACGATGGTGAT
GCTTTCTACATCTCTCAAGACGAAGGAGAAGAAGCAAAAACTTTTTGACCGGTCAATCAATTGCGAAGGAAAGATGCAAC
TTTTGGTTGAAGATGAACAGAGAAAAATGTTGCCAACCGTTGCTTTATATGGCAAACAAGCAAAATATTCTCTCCAAAAT
GTTTTAAGAATTTTGTCAGATAGATTAAGAACTAAAACCAAATTTATGATCCACCTCCACATTTAACCAATACTAAAACA
AACTATATAATATAAAAAATTTACAACAAATACGAAATAATTAATTTTGCATTGAAAATTGAAAACATTTTTAACTATTA
TTTAATATAATACAGATGTAATGCTCTTACTTTTAAAATT
>AT5G18500.2 | chr5:6141284-6144283 FORWARD LENGTH=3000
CCATTGGAAATAATGGAGGTGTAAATTGTCGTAAAGTCTCGAGCTTTATGGGAAGTTTCAAGTCCTTAGTTCTTCTCCAG
ATCTTCTGCGTTATTTGATGTTTCTTTTCTTTTGTAATAAGGAGAGAGAGAGAGAGTGAATGAGTTAGTGAGTGTTCATC
GTTCGTTTGTTGCTTGTATAGTATTTGTTTGTTGTATTATCGTTTGCTTCTCCACGTTTTGCAATGTAGGTTGTTTTTGG
ACTAAGTAAACGCTATTTGCAGGTTTTGTAGGGTATGTAAGTCTTTGAGAGAAACGACGTGTAATTTGCAATTTGCTTGT
GGAAGATATTGTTATTTGAGAGAGACTAACACAGGTCTTTGAAGCTCACCAACTTAACTCTAATAATTGACTACACAAAA
GTTGAACAATTCTCTCCAGAGTGTGACACTGTCGTTTTGTTTCCATTGAGATACTCTTAAAAAATTTCAGATCAAATGGC
ATTAACTAAACTAGCTAAGCAGAAAAACCATTTTTGGTCTGGTTTCCTCTGGTTTTCCATTTTCTAATCTCTGCCAAACT
CTTCTCCATCTTACTAAGACGTGTCTCCAGCTCCAGTGCCATCTTCTCTATTGCAAGCGTTCTCTGCCTCAATCTTTCAT
CAACATCTTCTTCCTTTTTAACTTCACTGCAAAACTTTCCAATGCATCTCCTCTCAATTTCTCTATCTTCAAGTAGCCAA
GAATCTGCCTCCTTGATTCCATCATTGATTATTGCCTTCTTCTCTGCATCACTTCCATTTACATCATCACATGTTTGCCT
TGTAATCTCTGTTTTTTTGGTAGTTCCATCATCCTCTACACTTCTTTGCTCTACTTTCATTAAAGCATGCTTTTGACAAG
GCCCTGAATCATCATCGCTATCCACCAGCATATATCTTCTACTTCTTTTTCCAAGTGATTCAGAAGCATCACCTCCAGTT
TTCTTGTCTACATCACTAAAGTACTTATTCCTAGATCTGATCAATTGAGCAACGGTCATGCAGTCATCTTCTTTATCCGT
AGAAATCTCAGCATCAGCCTCACGAGCTCGCTTCATGTGAACATCAGACTCAGTTATCTTATATCTCTTTGCTGATCTAT
GCATCCTCGATATTCTGCGTTTTGCAGTAAAGCCTTCTTCCAACTTCTGAACTACTTGACTCAAAGGAGGTACCTTGGTA
GATACATCAATATCACCATCATCATCATCTTTATCAAGATGATCAAATGTATTCCTTGCATCAAAAGCTTCAGTCGATTC
TTTCTGTATCTCTTCAGAACCAAAATATTCTGAAGCTGATTTAAACCACCAGTCTTGGTACCTGGCAGTGACATAACCTC
GATCAAGTTGAGAAGGCAAGTAGAGATTTAAACCCTCAAGAGAATTACTGTAATCATCCCAAGCATCCTTTTCTGTGATT
TTTCTACGACGAGTAACCAAACCAGGAAGATCTTGAGACAAACCGAACTGCCTCGCCACTCGATAAGGGAAGTAATCTTC
AACAAAACCATTTCCAGCAAGGTATGAAACTTTCACACATCGAGCAAAAGAAGCAAATGCATCATCAACACTGTCATCAA
CAGTCAGCCACATAGCTTCATCAACGTAAAACCGAAGTGGGTTCCAGTTCTTCAACGGTTTAGTGTAAGGACGCCACTCG
AAAACATCAAAACTCAGTTTCACATTCTTAGATATTTGTTGCAGACCATCCCACTGAGCTATTCTAGGTTCACCTTTAGG
TATCTCTTTAGCTTTTGGTCTTATGTTACTGAATCTCTCCCAAGTCCAAACTTGGACTAACTTAAACAGAGACTTCAAAT
TAACTTTGCCAGCACATTTTCCTCTAGAGAAATCACAGATTCGATCCAAATCTTTGTACAGGAATGCGAGAACAGCAGGC
GCAAGAGCAATTCTTTCACCTCTAGCTAAACGAACAGCTATAGGGATTACGTTTGTCGATATAGAACGACAAAATTTACC
TGGAAAAACAAAAAGTGAAAGCCACAATACAAGAAAAGCTTCATGCTCCATCTGACCACCTCTACCCATGAAGCTCGAAG
TCCATGATCTTTGGCTCACTCGCTTAGCCTTGCCAAGACTGTCTCGTCTTACTTTTTCAAGTTTCTCTGCGGAATCTCTC
ATCTCTGAACATTCTAAAGGAGAAAAAACGGGAGAACCCAAAACAGAGAACCCTAGAAGCACCATCACATCCTCTAACGT
AATTGTTGCTTCACCCCATGGAAAGATGAAAGATTTGGTTTCAGAACACCATTTCTCGGCAATGGAGAGAATCGAGGACG
TGTCTTTTATGATTTTGTAAGTGGATGCCTTGATTGCTTCAAAAATTCCAGCTTTTTTCCAAATGGGTTCATACAAAGCT
TGCATTTTTCCAAGCCATGATAGGAAGAAATGATGATCTGCAGCCCAAAACCCAGAAGAGGTATTATGCAGAGAAGAATC
AGAGAGACGTTGTTGATCATCAAGACGGGGAAGCTCGGCTACAGAGCCATCGATGGAGGTAGAAAAGGGTTTTAGAAAAT
GGGTTTTTCTCAAGCAACGACCTTCCTCACAAAGGCAAACCATGACTTCTTCTCTCTCTTCAGTGAGTGACGATGGTGAT
GCTTTCTACATCTCTCAAGACGAAGGAGAAGAAGCAAAAACTTTTTGACCGGTCAATCAATTGCGAAGGAAAGATGCAAC
TTTTGGTTGAAGATGAACAGAGAAAAATGTTGCCAACCGTTGCTTTATATGGCAAACAAGCAAAATATTCTCTCCAAAAT
GTTTTAAGAATTTTGTCAGATAGATTAAGAACTAAAACCAAATTTATGATCCACCTCCACATTTAACCAATACTAAAACA
AACTATATAATATAAAAAATTTACAACAAATACGAAATAATTAATTTTGCATTGAAAATTGAAAACATTTTTAACTATTA
TTTAATATAATACAGATGTAATGCTCTTACTTTTAAAATT
>AT5G18500.1 | chr5:6141284-6144283 FORWARD LENGTH=3000
CCATTGGAAATAATGGAGGTGTAAATTGTCGTAAAGTCTCGAGCTTTATGGGAAGTTTCAAGTCCTTAGTTCTTCTCCAG
ATCTTCTGCGTTATTTGATGTTTCTTTTCTTTTGTAATAAGGAGAGAGAGAGAGAGTGAATGAGTTAGTGAGTGTTCATC
GTTCGTTTGTTGCTTGTATAGTATTTGTTTGTTGTATTATCGTTTGCTTCTCCACGTTTTGCAATGTAGGTTGTTTTTGG
ACTAAGTAAACGCTATTTGCAGGTTTTGTAGGGTATGTAAGTCTTTGAGAGAAACGACGTGTAATTTGCAATTTGCTTGT
GGAAGATATTGTTATTTGAGAGAGACTAACACAGGTCTTTGAAGCTCACCAACTTAACTCTAATAATTGACTACACAAAA
GTTGAACAATTCTCTCCAGAGTGTGACACTGTCGTTTTGTTTCCATTGAGATACTCTTAAAAAATTTCAGATCAAATGGC
ATTAACTAAACTAGCTAAGCAGAAAAACCATTTTTGGTCTGGTTTCCTCTGGTTTTCCATTTTCTAATCTCTGCCAAACT
CTTCTCCATCTTACTAAGACGTGTCTCCAGCTCCAGTGCCATCTTCTCTATTGCAAGCGTTCTCTGCCTCAATCTTTCAT
CAACATCTTCTTCCTTTTTAACTTCACTGCAAAACTTTCCAATGCATCTCCTCTCAATTTCTCTATCTTCAAGTAGCCAA
GAATCTGCCTCCTTGATTCCATCATTGATTATTGCCTTCTTCTCTGCATCACTTCCATTTACATCATCACATGTTTGCCT
TGTAATCTCTGTTTTTTTGGTAGTTCCATCATCCTCTACACTTCTTTGCTCTACTTTCATTAAAGCATGCTTTTGACAAG
GCCCTGAATCATCATCGCTATCCACCAGCATATATCTTCTACTTCTTTTTCCAAGTGATTCAGAAGCATCACCTCCAGTT
TTCTTGTCTACATCACTAAAGTACTTATTCCTAGATCTGATCAATTGAGCAACGGTCATGCAGTCATCTTCTTTATCCGT
AGAAATCTCAGCATCAGCCTCACGAGCTCGCTTCATGTGAACATCAGACTCAGTTATCTTATATCTCTTTGCTGATCTAT
GCATCCTCGATATTCTGCGTTTTGCAGTAAAGCCTTCTTCCAACTTCTGAACTACTTGACTCAAAGGAGGTACCTTGGTA
GATACATCAATATCACCATCATCATCATCTTTATCAAGATGATCAAATGTATTCCTTGCATCAAAAGCTTCAGTCGATTC
TTTCTGTATCTCTTCAGAACCAAAATATTCTGAAGCTGATTTAAACCACCAGTCTTGGTACCTGGCAGTGACATAACCTC
GATCAAGTTGAGAAGGCAAGTAGAGATTTAAACCCTCAAGAGAATTACTGTAATCATCCCAAGCATCCTTTTCTGTGATT
TTTCTACGACGAGTAACCAAACCAGGAAGATCTTGAGACAAACCGAACTGCCTCGCCACTCGATAAGGGAAGTAATCTTC
AACAAAACCATTTCCAGCAAGGTATGAAACTTTCACACATCGAGCAAAAGAAGCAAATGCATCATCAACACTGTCATCAA
CAGTCAGCCACATAGCTTCATCAACGTAAAACCGAAGTGGGTTCCAGTTCTTCAACGGTTTAGTGTAAGGACGCCACTCG
AAAACATCAAAACTCAGTTTCACATTCTTAGATATTTGTTGCAGACCATCCCACTGAGCTATTCTAGGTTCACCTTTAGG
TATCTCTTTAGCTTTTGGTCTTATGTTACTGAATCTCTCCCAAGTCCAAACTTGGACTAACTTAAACAGAGACTTCAAAT
TAACTTTGCCAGCACATTTTCCTCTAGAGAAATCACAGATTCGATCCAAATCTTTGTACAGGAATGCGAGAACAGCAGGC
GCAAGAGCAATTCTTTCACCTCTAGCTAAACGAACAGCTATAGGGATTACGTTTGTCGATATAGAACGACAAAATTTACC
TGGAAAAACAAAAAGTGAAAGCCACAATACAAGAAAAGCTTCATGCTCCATCTGACCACCTCTACCCATGAAGCTCGAAG
TCCATGATCTTTGGCTCACTCGCTTAGCCTTGCCAAGACTGTCTCGTCTTACTTTTTCAAGTTTCTCTGCGGAATCTCTC
ATCTCTGAACATTCTAAAGGAGAAAAAACGGGAGAACCCAAAACAGAGAACCCTAGAAGCACCATCACATCCTCTAACGT
AATTGTTGCTTCACCCCATGGAAAGATGAAAGATTTGGTTTCAGAACACCATTTCTCGGCAATGGAGAGAATCGAGGACG
TGTCTTTTATGATTTTGTAAGTGGATGCCTTGATTGCTTCAAAAATTCCAGCTTTTTTCCAAATGGGTTCATACAAAGCT
TGCATTTTTCCAAGCCATGATAGGAAGAAATGATGATCTGCAGCCCAAAACCCAGAAGAGGTATTATGCAGAGAAGAATC
AGAGAGACGTTGTTGATCATCAAGACGGGGAAGCTCGGCTACAGAGCCATCGATGGAGGTAGAAAAGGGTTTTAGAAAAT
GGGTTTTTCTCAAGCAACGACCTTCCTCACAAAGGCAAACCATGACTTCTTCTCTCTCTTCAGTGAGTGACGATGGTGAT
GCTTTCTACATCTCTCAAGACGAAGGAGAAGAAGCAAAAACTTTTTGACCGGTCAATCAATTGCGAAGGAAAGATGCAAC
TTTTGGTTGAAGATGAACAGAGAAAAATGTTGCCAACCGTTGCTTTATATGGCAAACAAGCAAAATATTCTCTCCAAAAT
GTTTTAAGAATTTTGTCAGATAGATTAAGAACTAAAACCAAATTTATGATCCACCTCCACATTTAACCAATACTAAAACA
AACTATATAATATAAAAAATTTACAACAAATACGAAATAATTAATTTTGCATTGAAAATTGAAAACATTTTTAACTATTA
TTTAATATAATACAGATGTAATGCTCTTACTTTTAAAATT
>AT5G18500.4 | chr5:6141284-6144283 FORWARD LENGTH=3000
CCATTGGAAATAATGGAGGTGTAAATTGTCGTAAAGTCTCGAGCTTTATGGGAAGTTTCAAGTCCTTAGTTCTTCTCCAG
ATCTTCTGCGTTATTTGATGTTTCTTTTCTTTTGTAATAAGGAGAGAGAGAGAGAGTGAATGAGTTAGTGAGTGTTCATC
GTTCGTTTGTTGCTTGTATAGTATTTGTTTGTTGTATTATCGTTTGCTTCTCCACGTTTTGCAATGTAGGTTGTTTTTGG
ACTAAGTAAACGCTATTTGCAGGTTTTGTAGGGTATGTAAGTCTTTGAGAGAAACGACGTGTAATTTGCAATTTGCTTGT
GGAAGATATTGTTATTTGAGAGAGACTAACACAGGTCTTTGAAGCTCACCAACTTAACTCTAATAATTGACTACACAAAA
GTTGAACAATTCTCTCCAGAGTGTGACACTGTCGTTTTGTTTCCATTGAGATACTCTTAAAAAATTTCAGATCAAATGGC
ATTAACTAAACTAGCTAAGCAGAAAAACCATTTTTGGTCTGGTTTCCTCTGGTTTTCCATTTTCTAATCTCTGCCAAACT
CTTCTCCATCTTACTAAGACGTGTCTCCAGCTCCAGTGCCATCTTCTCTATTGCAAGCGTTCTCTGCCTCAATCTTTCAT
CAACATCTTCTTCCTTTTTAACTTCACTGCAAAACTTTCCAATGCATCTCCTCTCAATTTCTCTATCTTCAAGTAGCCAA
GAATCTGCCTCCTTGATTCCATCATTGATTATTGCCTTCTTCTCTGCATCACTTCCATTTACATCATCACATGTTTGCCT
TGTAATCTCTGTTTTTTTGGTAGTTCCATCATCCTCTACACTTCTTTGCTCTACTTTCATTAAAGCATGCTTTTGACAAG
GCCCTGAATCATCATCGCTATCCACCAGCATATATCTTCTACTTCTTTTTCCAAGTGATTCAGAAGCATCACCTCCAGTT
TTCTTGTCTACATCACTAAAGTACTTATTCCTAGATCTGATCAATTGAGCAACGGTCATGCAGTCATCTTCTTTATCCGT
AGAAATCTCAGCATCAGCCTCACGAGCTCGCTTCATGTGAACATCAGACTCAGTTATCTTATATCTCTTTGCTGATCTAT
GCATCCTCGATATTCTGCGTTTTGCAGTAAAGCCTTCTTCCAACTTCTGAACTACTTGACTCAAAGGAGGTACCTTGGTA
GATACATCAATATCACCATCATCATCATCTTTATCAAGATGATCAAATGTATTCCTTGCATCAAAAGCTTCAGTCGATTC
TTTCTGTATCTCTTCAGAACCAAAATATTCTGAAGCTGATTTAAACCACCAGTCTTGGTACCTGGCAGTGACATAACCTC
GATCAAGTTGAGAAGGCAAGTAGAGATTTAAACCCTCAAGAGAATTACTGTAATCATCCCAAGCATCCTTTTCTGTGATT
TTTCTACGACGAGTAACCAAACCAGGAAGATCTTGAGACAAACCGAACTGCCTCGCCACTCGATAAGGGAAGTAATCTTC
AACAAAACCATTTCCAGCAAGGTATGAAACTTTCACACATCGAGCAAAAGAAGCAAATGCATCATCAACACTGTCATCAA
CAGTCAGCCACATAGCTTCATCAACGTAAAACCGAAGTGGGTTCCAGTTCTTCAACGGTTTAGTGTAAGGACGCCACTCG
AAAACATCAAAACTCAGTTTCACATTCTTAGATATTTGTTGCAGACCATCCCACTGAGCTATTCTAGGTTCACCTTTAGG
TATCTCTTTAGCTTTTGGTCTTATGTTACTGAATCTCTCCCAAGTCCAAACTTGGACTAACTTAAACAGAGACTTCAAAT
TAACTTTGCCAGCACATTTTCCTCTAGAGAAATCACAGATTCGATCCAAATCTTTGTACAGGAATGCGAGAACAGCAGGC
GCAAGAGCAATTCTTTCACCTCTAGCTAAACGAACAGCTATAGGGATTACGTTTGTCGATATAGAACGACAAAATTTACC
TGGAAAAACAAAAAGTGAAAGCCACAATACAAGAAAAGCTTCATGCTCCATCTGACCACCTCTACCCATGAAGCTCGAAG
TCCATGATCTTTGGCTCACTCGCTTAGCCTTGCCAAGACTGTCTCGTCTTACTTTTTCAAGTTTCTCTGCGGAATCTCTC
ATCTCTGAACATTCTAAAGGAGAAAAAACGGGAGAACCCAAAACAGAGAACCCTAGAAGCACCATCACATCCTCTAACGT
AATTGTTGCTTCACCCCATGGAAAGATGAAAGATTTGGTTTCAGAACACCATTTCTCGGCAATGGAGAGAATCGAGGACG
TGTCTTTTATGATTTTGTAAGTGGATGCCTTGATTGCTTCAAAAATTCCAGCTTTTTTCCAAATGGGTTCATACAAAGCT
TGCATTTTTCCAAGCCATGATAGGAAGAAATGATGATCTGCAGCCCAAAACCCAGAAGAGGTATTATGCAGAGAAGAATC
AGAGAGACGTTGTTGATCATCAAGACGGGGAAGCTCGGCTACAGAGCCATCGATGGAGGTAGAAAAGGGTTTTAGAAAAT
GGGTTTTTCTCAAGCAACGACCTTCCTCACAAAGGCAAACCATGACTTCTTCTCTCTCTTCAGTGAGTGACGATGGTGAT
GCTTTCTACATCTCTCAAGACGAAGGAGAAGAAGCAAAAACTTTTTGACCGGTCAATCAATTGCGAAGGAAAGATGCAAC
TTTTGGTTGAAGATGAACAGAGAAAAATGTTGCCAACCGTTGCTTTATATGGCAAACAAGCAAAATATTCTCTCCAAAAT
GTTTTAAGAATTTTGTCAGATAGATTAAGAACTAAAACCAAATTTATGATCCACCTCCACATTTAACCAATACTAAAACA
AACTATATAATATAAAAAATTTACAACAAATACGAAATAATTAATTTTGCATTGAAAATTGAAAACATTTTTAACTATTA
TTTAATATAATACAGATGTAATGCTCTTACTTTTAAAATT
>AT5G18510.1 | chr5:6138778-6141777 REVERSE LENGTH=3000
CTAGTTTAGTTAATGCCATTTGATCTGAAATTTTTTAAGAGTATCTCAATGGAAACAAAACGACAGTGTCACACTCTGGA
GAGAATTGTTCAACTTTTGTGTAGTCAATTATTAGAGTTAAGTTGGTGAGCTTCAAAGACCTGTGTTAGTCTCTCTCAAA
TAACAATATCTTCCACAAGCAAATTGCAAATTACACGTCGTTTCTCTCAAAGACTTACATACCCTACAAAACCTGCAAAT
AGCGTTTACTTAGTCCAAAAACAACCTACATTGCAAAACGTGGAGAAGCAAACGATAATACAACAAACAAATACTATACA
AGCAACAAACGAACGATGAACACTCACTAACTCATTCACTCTCTCTCTCTCTCCTTATTACAAAAGAAAAGAAACATCAA
ATAACGCAGAAGATCTGGAGAAGAACTAAGGACTTGAAACTTCCCATAAAGCTCGAGACTTTACGACAATTTACACCTCC
ATTATTTCCAATGGCTATCCACCTTCAGGCTTTAGGTCATGGTACTCACTCTTGTCAGTGTCTGTGCTGTTCCTCGGAGG
ATCTGAATCTCTTGTTGTCCCGTTCTGACTCCTTCGTCTTCTCCTATCCTGAAATCCTCAAAATTGGTAAAAAAGCTTCA
GCACCAAACTCAACAAAAAGTATATTTGGTTTAAAGACATAAGAAGCAGTTTCCAAAGTTGTGATCTTTTTCCTTATTCA
TACCTCTCTAGCAATTGGGTATTCTTCGGATTCAAGCATACGTGCAACTTGGCTCATCCTCGGTCTTTTCTCAGACATTG
GATCAACACATCTCAAAGCAGTCAATAGTGTTCTTTTCAAAGCACTTGTAGATGGTTTTGTTTCAAGGTTTGGATCAACC
ACTTCTTCTGATCGTCTTTGTTGGACCATCATCTTCAGCCACTCCACCAAATGTACCTACAAAATGAAAAAGAAGAAATG
TCAGAAGACTCTCTTGAGGCAGCAGAGTTTATGTGTTTGTGCAGGTTCTTACGAAATTTTTTACCTCGGGTGGTGGACGA
GCATAGTCTACCGGATATCTACCAGTTATAGCTTCCAAGAGTACAACCCCGAAGCTGTAGACATCGCTTTTCTCATTCAG
AAGACCGGAATTCGCATACTCTGGAGCTACGTAACTGCCAAAAACAAAAAAGGTTAGTTATTTTCCAAGACCAACAATAT
TTTAGTCTTCAAAAGTATTATGTCAAATGATATAAAGAGAGAGATGCAAGTACTTACCCGAAGGTACCCATAACTCTAGT
AGTTATAAAACTCTTATCAGCACCAAGTAGTTTAGCAAGTCCAAAGTCAGAAATTTTAGAATTGAATTTGTCATCAATCA
GAATGTTACTAGACTTAATGTCTCTGTGCACCACTTTTGGCTCAATCGCCTCGTGAAGGTACGCGAGCCTGCGTCACCAC
CCATCGCCTCAGATGAGAATAAAGAAAAAACACAATCAAGAAAACAAAATCATATAGCTGCCACAAGACTTACGCTTTGG
CTGTCCCAATAAGAATTTTCACTCGTGCCTCCCATGTAAGATACTCATGATTTTGATTGTCTCCACGGAGCCATTGCTCC
AAATTTCCATTGTTAACATACTCATACACCAGCATCCTAATTAAGTGTTACCGCATTTGATGTTTAGTGAAAATTCAGAA
GAAAAACTGCAGATCATTCAACAACAGAACATACATACCTCTGCGTTCCTTCCATACAATATCCGAGAAGGCGGACCAAG
TTTTTATGTCGAACGTGACCTATAGCTTCAACTTCAACTCTGAAGTCTTTATCAGCTTGTCCTCTAAGAAATACAAAAAC
ATCACCATTAAAAGAAAAAAGGATTCAAGAAATGAAATCTTGAATCTTGATTCACCATTTGTGAAAAAAAACTTACAAAT
TGTTGAGCAACTTTTTAACAGCAACAGGAGTACCATTAACAAGGTTACCGCGGTAAACAACTCCATATCCACCATCACCG
ATGATATTATCCCTTGAAAACTGATTAGTAGCCATCTGAAGATCTCTAAGAGTGAACCAATGTCCCCATCCAAGGTGAGA
AAACTCAGGAAGACCAGACAAAGGAGATGGAGCTGTCAAAGGATTAGCAGAAGATACGCTCGATCCGTCTTTTTTCTCCA
AGTGATTAAACGAGCCTGACCGGCTACTATCGCCATTTTCTGACTCTGCTTTTATCCCTTTTTCGGGTTCTTTATCGCCA
AATTTCTCACTAATAGAGGGGTATCCATTCCCACCATTGCTTGAAGAAACCTCGTCGACTCTAATCTCTTTAATCTCTTC
AGGAACACTAGGAGGAATCTGGCGACTAACAGGGATTAGATTAGAAGAAGATCTAGAGGTTTTTCTTCTGAAAGTAAGCC
ATAGCGATATAGCTAAAACTACAACGAATATCGCGGAGAGAACAATCACTATTATCTCCCATAGCTCCAAACCATTGTAG
TTCCGAGATAATGTGTCATTTAAACCAGAACCCATCTTCTGACCTCCGCTTTATTCACCTGAAAAGGCAGAGAATTTTAA
ACTCAAAACTCTTGTATAAACCATAACTTTTGCTGCTTAAACAAGAAAAAAAGAAGTTCGAGAAGAATCATTTCAAGACC
TGAATCAAAGTAATCAAAACAAACCAGAAACACAAAGCTTATACCAAATATTAGATTTGAGCTACTCAAACATAGAAATC
TAACCAAACCCATAAAGAAAATGCACATAGCCTCTCTCTTAAGAAGTCAAAATTGGAAAGGAACAAGCAAAAAGACAAGA
AATTGAACAAAAAAGGACTAAGAAAAATCAGATTCAACAAAACCAACATTGTATTTGTACCTAAGTCCCAAGAATTGCCA
GCTGCCAGAATATTCAGTTCTCAGACCAAACGCCAGCTAAACACTACGCTGGAAAGAAAACTACAGCTGAAGAAAACTAA
AAAATATCTACCGACAATAGAAACTATTCAGAACACACAA
>AT5G18520.1 | chr5:6146350-6149349 FORWARD LENGTH=3000
AAAGCATACAATGGAGGATTTTTCTTGGTAAGCAAGGATTTATTCTTTTTCTCAGTATGTCTATGTTTAAAGTCGTCTAA
TACTGCAACTGTTATTGTTCCCTTTTTGTTAAATTTTGTTCTTTACATTTAAATTTTCTCTGTTATCAACACCTTTTATG
GCTTTATATCAATGTGGATTTTGGGGCTGTAGCAAATTTTATTTGAAAAGATTATACTATCATCATTATGTGCTTCACAA
TTTGTCAACATTTGTGCTCATCCCAAAGCATATTTACTGAAACTAAGAAACACTATTTCACCATCTGCATCCACAATTCA
GATAAATAGACCGACTATAGCAAAATGAAAAGTGGTTTAACAAACGAAAAGAAAATAAAAATACATCAATCATTGCCCAT
TACTCATTAGCCGATTAACAAATCATTCCTCTTTGTCTCCATTACAATCATATCAGTGATCGTGCTTGGCACTATCCAAT
ATCCATATTCCAAACACACAAAATTTAAAGACAGAAGTTACACAAGAGGCCGTAATTTTTTTGTAAGAACACAATTTTAT
GATATATAGTTTGTATAATATTTCAACAACAGATTCTCAAGTGACCATCATGTGCTCCAACGATGAACAATCTCGAAAAT
GGTAAAACACAAATGGTCGATAAATCCGACTTTACTCTTCCTCCCTTCTCTGCCATATACAGTTTCTGTGGTATAATCCG
CTGCTGCTGTTGCTCCTCCTGTCAAGAGAAAAACCGGACATTCTCACATACTAGATCTTGTTTTCACGAAGATTATGTGC
ATAAACTGACTGAAAGAACTGATCTAATTCTAATCTTGGTTTAGGCTTATAGCCAAAGTGATCAAGGCGTGTATGTTTTA
ACTCATCACGTGAATGAGTGAGAAACTACCTCATCTTGAGACTTTGCCAGTGAGAAAATCCCGATGTTGTTTCTTGAGAT
GGAGATAACGTCCTTGCCCCAGATGGAGAAACCGGAAACACCGTCATTGTGTCCTTTGACAACAAAAGGCTGTGGTGTCC
AGCTCCTGTTTTACCAGAAAGATAATAAACCACATGTAGGGAACAAGAACAAAAACTTACAAGAAAAGGAAAAACCGTAA
TGATTGTTTTTGCTCACTTCCTTAAGTCCCAGATCCGTAAAGTTTTGTCAAGAGAGCTGGAAACAAGTAAATGACTCTCA
GGTGCCACTAACTGCAAGAAAATCAAAATTTGAAGATAAGAAGAAAGGCCATATTGGTTTTGGGAGGACAAAAAAGCTTA
ATTCACCTTTGTCACGTATCCGTCGTGAGCTCTCCAGGAGGAAATAAAACCATTTTCCCTCAAGTCAAATAGCCTACACT
GGCCAGAACTAAAACCAGCTGCAATCCAAGAAGGTGATACTGAAGCTCCGTCTCCATGTTTTGTTTGAGACCCTCCTGAA
CAAAGAGCAGATACGAGAGAAGTGAATCCAGATTCAATAGCTTCTCCTCCCCAAAGTTCAAGCTTCTGGCCTCGTGCTAG
ATCGATAAACCTGAATTGTGCAGTGGAATTGAGCAAAAATTGTTGCATATTATCTCTAATGCTCAATTAGTTTGATTTTT
TAGTGTAGTGGATACTATTTTACCTGAGGGCACCAAATCCGGTTCCAACAATGAGCTGATCCATGTATTCTAAATAATGC
ATACATGTATACAAGTTCTCATCGAATATCCCACTTGATAATCCATGTGACGCATGTCTATTACACGGATTGGAATTATT
CTTTGAGGACGGATCTGATGAAGCTTGATCTTGATCCGAAGGTGACTCGGAGAACAAAGATATTAGTTTCCCGGTTTGGC
TATTCCACACATGTATAGTTCCGTCGCAAGATGCTACCTTTCCGGTGGATGACAGAATACCGATGTCATTAACAACCTAA
AATATACAAGAAATAATTAGGTGCATACTTCCTATTTTATGGGTAAGAGAATAATTATGTGTTTGCCGCCGTAAGAAAGC
TATAATAATACAAGGAACCAACCTCTTCATGGGCATGATAACTAGATACACAACTTAAGCTTGCTAGTTCCCACTTCTGA
ACACTTCCCTTAAACCCTGGATCAATTCCTGAAGTGAAAACTGTACACTCATCTTCAGAAACCACTAAAGATCTTAGAGC
TCCATGATGGGCCCGCGCAGAAGACAAAACAGATGCTCTAATTTTCCATCGATTCTCATCTTTGGGGTTTCCAAAACGCC
CAATGTCAAGCCCATCCCAACAAGTTACTGGACTAGGAAACCATGACCAGGGTTCATGCACCAAAGGGTTTAGAACTGCT
TCTTGTCCTTCAACTGGGACATGTATATGAAGTTTTAAGTGATTGGAATTTCTTAACCCCTGCGACTGGGGAACCGACCG
TCCAGATCCATTAAGCAACACCTTAGGAGTGTGCTTAGATGCAGGGCCCTGTTTTAATACAGGCCTTGCTTCCATATTGT
ATCGAGAAGATCGTCCGGTGTATTCCCACTGAATTACAATAGATTCAGTGATAAATGTCCATAGCTCAATGGAATTTTAT
ATATTAGATATTGTGGCAACAGTATCCCAGAATTCTATATATAAAGACAGGATACCTTCCAGTTATGATGCTTTAGCAGA
TACTGCTCAAGGAGTAGCCAGGTTGGACAACCCTGGCGTAATTTCTCCATACCAAGAAGTGAGGCGAAAGAAGGATAGAG
GAGCAACCTGTGATTCCTACAACGTTAGGATATAGAACGGAATTATACTTTTTGTATTCACTGATGATTCAGATGAAACA
CGCACACAAGATCCATACGGCTTTTGATTGGAGATTCTGGATGAAATTTTTGTTCGGCAGTCCTAATCTTCCAGCTTAAA
GAGTCAGATGCATCTGTACTTTTCTCAGAGAAAGCAAACTCATCAAAAAGCTCCTTCAACTGCGGAAGAACATGCAATGC
AGTCATTTCTTGTCCAATCCGCTGGCAAATTGACATCAGG
>AT5G18525.1 | chr5:6143932-6146931 REVERSE LENGTH=3000
AATATTATACAAACTATATATCATAAAATTGTGTTCTTACAAAAAAATTACGGCCTCTTGTGTAACTTCTGTCTTTAAAT
TTTGTGTGTTTGGAATATGGATATTGGATAGTGCCAAGCACGATCACTGATATGATTGTAATGGAGACAAAGAGGAATGA
TTTGTTAATCGGCTAATGAGTAATGGGCAATGATTGATGTATTTTTATTTTCTTTTCGTTTGTTAAACCACTTTTCATTT
TGCTATAGTCGGTCTATTTATCTGAATTGTGGATGCAGATGGTGAAATAGTGTTTCTTAGTTTCAGTAAATATGCTTTGG
GATGAGCACAAATGTTGACAAATTGTGAAGCACATAATGATGATAGTATAATCTTTTCAAATAAAATTTGCTACAGCCCC
AAAATCCACATTGATATAAAGCCATAAAAGGTGTTGATAACAGAGAAAATTTAAATGTAAAGAACAAAATTTAACAAAAA
GGGAACAATAACAGTTGCAGTATTAGACGACTTTAAACATAGACATACTGAGAAAAAGAATAAATCCTTGCTTACCAAGA
AAAATCCTCCATTGTATGCTTTTCAAAGCTCAAACTCTTCGTCCCTAAGGGCCAAAGCAGCAGCTTCTTCTTCATCATCA
TCAACAGCAAAGTACTCATTCTTCTCCTCAGGCCTAAACATATGAAACATGATCACATAGAACACCAAACTCACAATCTC
CTCAGCTGCAAAGCTCACCCACTGGTACTTATAAGCCGCAATGGTTTTAAGCGCAAACACCACGATTCTCGTGAAGTAAA
GATATCCGATGACAACAATGTAGAACTGTCTAAACAACGTGAGCTTCGACAAGTTCCTCGCAGCTTTACCATCGGTTTTC
GAGGTTTCTCTCAAAGATCGAATCGACCAAACAATCGGGAAGATAATAGCACAGCAACAGATGATATCCACAAGCAAAAA
CACTTGGTTCCATGTAACCCAATCTTTGATAAAAGGTCCAGTTTCACCAATGACAATGGAAGCAATGTTGGCTAATACCT
GAAGTGGGATCACAATGATCAACACATTCTTCTCCTTCTCCTGCAAGAAAGGTTTCAAAAACGACCAGCCAGTTCCGATC
AAGATGATGACGGTGAAGAGAAGAACAACACGGATGAATTGGAAGATGTAGAAGAGAATATCCCAGCCATGTGGCGTTCC
AGTGATCTTCACGTAATGTTTATCTTCAGCTGCACAGATGAGATTCAACGATTTGATAAGAAGAAGACCTGCCATGAGAA
GATGGATCCGATGAACGGTTTGTTTGTTAGTCCAGCAAGTGTAGCTCCAGAAACCGAGGAAAGCAACGTAGCAGAGGAAG
AAGAAAGAGTAGAGAGTTGGTAATTGAGTAGATCCAGCTGGTAAATAGTCTTTAGATCCGTTTGGATCTTTGTTATACAT
CTCTGTACGAACCGCCATGGAAACTTTGGTTTCAGGGACACAATTCGCGAAGAAGAGAGAGTATTCGTTTGGGGAAGTGA
CTGGGTAAGATTGGTTGAATCTGGAGTTTGGAGGAGGAGATAGATCTCTGAATGTGAAGAGATGAGTGACGTAGTGCGAA
TCTAGAACGCAGAATCTAGGGTTCTGTTGGATCTCGAGGAGGACCTGGAGAAGAGATTCTTCGGAGAGGAGGAAGAATCC
GAGACGCGATGCTTCTGGATTCGGATCTGAGGAAGTGGACACGACGGAGACGGAGGAGATTGAGACCGTGACGTGGCCGG
TGTGTGTGAATCCGAATTTCTCGAAGAGGATCATCGGACGAGCGTCATCGGAGATGACGAGTGATTTGATCTCCGCCATA
GATACGGCGAGGAAAGCGGCGGAGAAGAGGAGGAAGACGACGACGGAGAGGGGCATTTTCGCCATTGTTAGTTACTCCGG
GGGGAATGAGAGAGAGACGTGTAAGAGGAGGATTGAATAACTAACCGTCGGGGAAGTTTTGTTTGACGAGTTTTTATATA
CTCACTCTCCTTTCAGTTATCAGATCTGAATCTATGCATTTTTATATCCTTTGATTATGGAATTTAATTTCGACCAATAA
TACAACATTAGAAAACAAAATTTTGATTGTAATAACACATTTAGCCATTTACATTTTAGATAATAAACAAATTTAGCTAT
ACATATTCTAGTAATCTCTTTCTTTTGTTTGTTAATGATATTATAGTAACCTCGTTTTTGGAATTATTTTTGTTGATAAA
TTACATCTTGTAAAAGTCTTCAGTCTAAAACCAAGAAAATTCATGTCGATAACCAGAGATAATAAGCAGAACTTGGGACT
AATTTTATGTGGAATTCTTTTTGTTTTTTTTTGTTTTTAACATAGTTTCATCCAGGACCCGTAATTTTCTTTGGGTTGCA
AAACCAGATTCAAGGAATATTTCAGCCTCTAATTCGAGGAACGTCCAAAACTCTACATTTTGGATGGTCAAAGTATTGAA
TGTGACTTTTTTTTTACTATTTAAGTTTAAGATATTAGCAACGGGATTTTATGAGTAAAAATCATAGTCGTAGAATTCTA
TTCCCATTTTTTTTTTAATATTTTGTCATCATTCGTATTCAACAGTTTATTTTACCATTGGTTGAATGTTGAGGTGAAAC
ATAAATTAAATTTTAAAAGTAAGAGCATTACATCTGTATTATATTAAATAATAGTTAAAAATGTTTTCAATTTTCAATGC
AAAATTAATTATTTCGTATTTGTTGTAAATTTTTTATATTATATAGTTTGTTTTAGTATTGGTTAAATGTGGAGGTGGAT
CATAAATTTGGTTTTAGTTCTTAATCTATCTGACAAAATTCTTAAAACATTTTGGAGAGAATATTTTGCTTGTTTGCCAT
ATAAAGCAACGGTTGGCAACATTTTTCTCTGTTCATCTTCAACCAAAAGTTGCATCTTTCCTTCGCAATTGATTGACCGG
TCAAAAAGTTTTTGCTTCTTCTCCTTCGTCTTGAGAGATG
>AT5G18540.3 | chr5:6155505-6158504 FORWARD LENGTH=3000
AATTTGTAGAATATGTACTGCTGACCAGTTCTTACGCCTTCGTCATCATGTTTAGGTATCTTCTGATGACGATAAGATAG
AGAACACTAAGCTTAACAAAAAGAAAAAGAAGAAAAACGCAAAGAAGAAAAAAGAAGAGAAAAAGAAGAAGAAAAACAAA
AAGCATAAGGTTATCTCCCTCACTACCTTTTTCCTTATCTCGTCTTTCTACTTGCTTTTCGTTTTCACCTCACAGATTTT
TATAAAGTCTTTTTACGTTACTTTCTGGATTCCGTCGCTCATATCTGCGTATGGAAAACTTTTTTGATAGCAACAGATCA
CTGTCGATGAAGATGCCAAGTTAAAGAGACCCAATAAGAAGTTGAAGCTTTAGTTTCCTTTTTTTCGCTACACATTACTG
GTTACATATTTGATGAAGATGGTTTAGCTGGGTCTTTAGAAGAACAAACTCAATCACTCTTATGTGTCTGAAAATGTCTG
ATCCAAAGAATCTGTTAGTCCGATGGTTAGCCAAAGATTAGCATGATGATCTTTCTTCTTAATGTAGGTTAGATTTCTCC
GGCTCTATTTGGTTAAATCTGAGACCGGAGTTGATTGTAATTTTAGAACGAATAGCTTCATGGATCTGAAATTTGTATTT
TGGTTAAAGAGCAAATGCTTGTGTTGTTAGTTATGAGACAAGTTCCAATTAGTAATGATCTGCATAAGTTCATTGCAGGA
ACATTTAATCTAACAGAGCTCATGGGTATAAGTGTTTGTACCACTTCAAAGGGACAAGAGGAAACACAATAATTTTAAAT
CAGGGAGAGAACAAACAGTAAATTACTAAATTTTCTATGATTTTCGTAGATTCGTTTATTTCTTGTCTACATGATGAGTT
TCGAATCTCTTTTTTGTCGTCGTTTTTAAAAGTATGTTGTCATAAAAAGGTGCTCACTGTTTAAATCACAACAGTAAAAC
ATCTTAAATGTGTTCTAACTCATTGTTTAGTATACAAAATCACAATTGCAAGTGACTTAAACATGATTCTTTTGATTTGA
ATATAGTTCAAGATACTCTATACTTGAGCATATAAATATATTATGGCGCAAATGAAAGATGTCATGGTCAGAACTTTAAC
AAACAAACAAGAAATGAAGTATAAAAATAAACAATAAAAAATGACACTGTCCGAAAACAAAAAATGAGCTCGCCGACATT
TGGTAGATGAGAAGGATACGAATGTTATGGTCTAAAAAGATCTTTGGGTGAATAACACAAAATCTCCAAAAGCTGCTCAC
ATGTGGCCAATACCTCCTCTCCAAGTCAAACCTTCTGATTCTATTTTTATTCATTCCATATATGTAAAAATGCATCATAA
TAATATTTATAATTTGCAAGCCTCGCATCAAACCATGTTTATAAATGCACCATGAATTTGAACTAATATAATGATTTGAA
ACTTTTGTCATTCATTATTCGATTTTTATTTTTGCACTATTTTTTTTAATCTAGAGTTGAATTTTCTTTACCTACTGAGG
CCAAGTATGTGAAGACATATTATTCGTTTGTCCAGCATTTTTGCAGACAGAGAATCTCCGCCGTCTGATATTCAGACCAA
TGCGTTTTATAGCCGTTAGATTGATCAATTACAGTGTCGCCTTTTTAAGTGATCTAAAAGTCAATACTCTCACTATGCCC
CAACACAATCCTCCATGCGGCTTAAATTCACGCGCTTCAATCATTAACCATAAAATGTAAAATCCAAACTATATGTTTTT
GACCTACAAAATTCATTGTTCGTGAACTATATACTTCTCCACATACCAAAAATGTAAAATCCAACTATACAAGTATAACG
GGTGGTGTGAAAAAACTCCCATAAACTTAAATCGGTTTGACAAAACTAACTTAATGCACTACTAATGATGACCTTTGTAA
TCAATCATCCAAAGCATTAAATTTACAATCCATAGTATACAATATGATTTCTAGTGTGAAGTGACTCTTAAACGTTTGGT
GTTGAGTGCGATTCACACTCTTTGCGTGAGCGTGCAAGAAAAATACTTTCCGTATTTACATCTACTCTTTCTCAACACGT
GGAACTTCTTTATTTGTTGCAAAACAAAATCAAAAATTTCTTATTTGCCTTCAAGTCTTTCTTGTGTTCTTTTGTATTTT
GATTGTTTGCTATCTAAACAAGTATATTTAAGCTTAAGTCCAAATCAAGACAAACAATAAAATATTTCATAGATGATGGT
TAGTAAAACAGAATTAATTTTCTTATTTTTCATTTTTGAAACTCTACTGTTTGTCTTAGACTGCCAAAACCAAACAATGT
GGTTAAGACCATCATACTATTGCTCTTTATTTTTATTGTTTTATCTAAACATATACCTTGTAATAGTTTTTGCATGCATG
TAGAAATGTTTTTTCCTTTGTTCGTATAGAAATTGTATTGTCTGTCTTGTTTGAAACGTACACATGTTTAAAATAAACAA
AATTGTCAAGAACTAAAATTATATTCTCTTTAATTTACGTATAGGCAGGCTCAACAAACACATGCTAGTCAAAAAGCTTA
GGCGTAGAAAATAATAACATATCAATCCTAAAAATATACTCAGATGAGTCGAGGTCAACATTAGCACAAATATCTAACTA
TCATGTTCCGACCAGTGTAAGTAGTAGCGACTAAGCAGTTTTTCTTTTCTTCAGATTAGATTAAAATATAATTAGCAGAT
GGAATGGTTGGTTGAGTAAACTAAAAATGTTAACGTCAATTAATAACACATGAATTAATTTTGACAAAGAAATTGGCATA
TTCCTATATTTGCAACTTGAGCCGACACAATTTGTTTTCTTTGACTTATTAAACTTATTTTTTATTTTTTCACTTTGACT
ATTTTTTCTTAACTATTAGTATAAGTAATAACGATCTAAACAATCATGTTTTGTGAGTAAAAACTCTTCAGAATACCATT
ATTTTTTTTCTTAAAATACAGATCTTAACATTCGATCGTT
>AT5G18540.2 | chr5:6155878-6158877 FORWARD LENGTH=3000
TTTCCTTTTTTTCGCTACACATTACTGGTTACATATTTGATGAAGATGGTTTAGCTGGGTCTTTAGAAGAACAAACTCAA
TCACTCTTATGTGTCTGAAAATGTCTGATCCAAAGAATCTGTTAGTCCGATGGTTAGCCAAAGATTAGCATGATGATCTT
TCTTCTTAATGTAGGTTAGATTTCTCCGGCTCTATTTGGTTAAATCTGAGACCGGAGTTGATTGTAATTTTAGAACGAAT
AGCTTCATGGATCTGAAATTTGTATTTTGGTTAAAGAGCAAATGCTTGTGTTGTTAGTTATGAGACAAGTTCCAATTAGT
AATGATCTGCATAAGTTCATTGCAGGAACATTTAATCTAACAGAGCTCATGGGTATAAGTGTTTGTACCACTTCAAAGGG
ACAAGAGGAAACACAATAATTTTAAATCAGGGAGAGAACAAACAGTAAATTACTAAATTTTCTATGATTTTCGTAGATTC
GTTTATTTCTTGTCTACATGATGAGTTTCGAATCTCTTTTTTGTCGTCGTTTTTAAAAGTATGTTGTCATAAAAAGGTGC
TCACTGTTTAAATCACAACAGTAAAACATCTTAAATGTGTTCTAACTCATTGTTTAGTATACAAAATCACAATTGCAAGT
GACTTAAACATGATTCTTTTGATTTGAATATAGTTCAAGATACTCTATACTTGAGCATATAAATATATTATGGCGCAAAT
GAAAGATGTCATGGTCAGAACTTTAACAAACAAACAAGAAATGAAGTATAAAAATAAACAATAAAAAATGACACTGTCCG
AAAACAAAAAATGAGCTCGCCGACATTTGGTAGATGAGAAGGATACGAATGTTATGGTCTAAAAAGATCTTTGGGTGAAT
AACACAAAATCTCCAAAAGCTGCTCACATGTGGCCAATACCTCCTCTCCAAGTCAAACCTTCTGATTCTATTTTTATTCA
TTCCATATATGTAAAAATGCATCATAATAATATTTATAATTTGCAAGCCTCGCATCAAACCATGTTTATAAATGCACCAT
GAATTTGAACTAATATAATGATTTGAAACTTTTGTCATTCATTATTCGATTTTTATTTTTGCACTATTTTTTTTAATCTA
GAGTTGAATTTTCTTTACCTACTGAGGCCAAGTATGTGAAGACATATTATTCGTTTGTCCAGCATTTTTGCAGACAGAGA
ATCTCCGCCGTCTGATATTCAGACCAATGCGTTTTATAGCCGTTAGATTGATCAATTACAGTGTCGCCTTTTTAAGTGAT
CTAAAAGTCAATACTCTCACTATGCCCCAACACAATCCTCCATGCGGCTTAAATTCACGCGCTTCAATCATTAACCATAA
AATGTAAAATCCAAACTATATGTTTTTGACCTACAAAATTCATTGTTCGTGAACTATATACTTCTCCACATACCAAAAAT
GTAAAATCCAACTATACAAGTATAACGGGTGGTGTGAAAAAACTCCCATAAACTTAAATCGGTTTGACAAAACTAACTTA
ATGCACTACTAATGATGACCTTTGTAATCAATCATCCAAAGCATTAAATTTACAATCCATAGTATACAATATGATTTCTA
GTGTGAAGTGACTCTTAAACGTTTGGTGTTGAGTGCGATTCACACTCTTTGCGTGAGCGTGCAAGAAAAATACTTTCCGT
ATTTACATCTACTCTTTCTCAACACGTGGAACTTCTTTATTTGTTGCAAAACAAAATCAAAAATTTCTTATTTGCCTTCA
AGTCTTTCTTGTGTTCTTTTGTATTTTGATTGTTTGCTATCTAAACAAGTATATTTAAGCTTAAGTCCAAATCAAGACAA
ACAATAAAATATTTCATAGATGATGGTTAGTAAAACAGAATTAATTTTCTTATTTTTCATTTTTGAAACTCTACTGTTTG
TCTTAGACTGCCAAAACCAAACAATGTGGTTAAGACCATCATACTATTGCTCTTTATTTTTATTGTTTTATCTAAACATA
TACCTTGTAATAGTTTTTGCATGCATGTAGAAATGTTTTTTCCTTTGTTCGTATAGAAATTGTATTGTCTGTCTTGTTTG
AAACGTACACATGTTTAAAATAAACAAAATTGTCAAGAACTAAAATTATATTCTCTTTAATTTACGTATAGGCAGGCTCA
ACAAACACATGCTAGTCAAAAAGCTTAGGCGTAGAAAATAATAACATATCAATCCTAAAAATATACTCAGATGAGTCGAG
GTCAACATTAGCACAAATATCTAACTATCATGTTCCGACCAGTGTAAGTAGTAGCGACTAAGCAGTTTTTCTTTTCTTCA
GATTAGATTAAAATATAATTAGCAGATGGAATGGTTGGTTGAGTAAACTAAAAATGTTAACGTCAATTAATAACACATGA
ATTAATTTTGACAAAGAAATTGGCATATTCCTATATTTGCAACTTGAGCCGACACAATTTGTTTTCTTTGACTTATTAAA
CTTATTTTTTATTTTTTCACTTTGACTATTTTTTCTTAACTATTAGTATAAGTAATAACGATCTAAACAATCATGTTTTG
TGAGTAAAAACTCTTCAGAATACCATTATTTTTTTTCTTAAAATACAGATCTTAACATTCGATCGTTAGTGTTTTGTTGA
CCAAAAAAACTGCTTAGTTTCATCACTAAATGTTATTATAATTTTACATTCGTAAGAAATTGAAACATAATATATTTCCC
ACGCCATGGAATCATTGATTGATTCCTTTTTTCTTCTTAGAAAACACAGAGATTTAGATTTTCTTACTGTTTTGCTGCAA
ATGACAATCATGTCCTTCACCAGCATATTCGAGTTTTCTCCACGGACGTGTCATGATACAAAGGCTTAACTATAATTTAC
GCAACACTTACATAAAAGGAAAATCAAAAATGAGTATTAGTGAGTTTGAGCAGTGAAAATTTTAATGCTCCCATAAGGGT
TTTAGAGTTTTATATATTTGGTGTTACAGTAAAAAGGTAG
>AT5G18540.4 | chr5:6155505-6158504 FORWARD LENGTH=3000
AATTTGTAGAATATGTACTGCTGACCAGTTCTTACGCCTTCGTCATCATGTTTAGGTATCTTCTGATGACGATAAGATAG
AGAACACTAAGCTTAACAAAAAGAAAAAGAAGAAAAACGCAAAGAAGAAAAAAGAAGAGAAAAAGAAGAAGAAAAACAAA
AAGCATAAGGTTATCTCCCTCACTACCTTTTTCCTTATCTCGTCTTTCTACTTGCTTTTCGTTTTCACCTCACAGATTTT
TATAAAGTCTTTTTACGTTACTTTCTGGATTCCGTCGCTCATATCTGCGTATGGAAAACTTTTTTGATAGCAACAGATCA
CTGTCGATGAAGATGCCAAGTTAAAGAGACCCAATAAGAAGTTGAAGCTTTAGTTTCCTTTTTTTCGCTACACATTACTG
GTTACATATTTGATGAAGATGGTTTAGCTGGGTCTTTAGAAGAACAAACTCAATCACTCTTATGTGTCTGAAAATGTCTG
ATCCAAAGAATCTGTTAGTCCGATGGTTAGCCAAAGATTAGCATGATGATCTTTCTTCTTAATGTAGGTTAGATTTCTCC
GGCTCTATTTGGTTAAATCTGAGACCGGAGTTGATTGTAATTTTAGAACGAATAGCTTCATGGATCTGAAATTTGTATTT
TGGTTAAAGAGCAAATGCTTGTGTTGTTAGTTATGAGACAAGTTCCAATTAGTAATGATCTGCATAAGTTCATTGCAGGA
ACATTTAATCTAACAGAGCTCATGGGTATAAGTGTTTGTACCACTTCAAAGGGACAAGAGGAAACACAATAATTTTAAAT
CAGGGAGAGAACAAACAGTAAATTACTAAATTTTCTATGATTTTCGTAGATTCGTTTATTTCTTGTCTACATGATGAGTT
TCGAATCTCTTTTTTGTCGTCGTTTTTAAAAGTATGTTGTCATAAAAAGGTGCTCACTGTTTAAATCACAACAGTAAAAC
ATCTTAAATGTGTTCTAACTCATTGTTTAGTATACAAAATCACAATTGCAAGTGACTTAAACATGATTCTTTTGATTTGA
ATATAGTTCAAGATACTCTATACTTGAGCATATAAATATATTATGGCGCAAATGAAAGATGTCATGGTCAGAACTTTAAC
AAACAAACAAGAAATGAAGTATAAAAATAAACAATAAAAAATGACACTGTCCGAAAACAAAAAATGAGCTCGCCGACATT
TGGTAGATGAGAAGGATACGAATGTTATGGTCTAAAAAGATCTTTGGGTGAATAACACAAAATCTCCAAAAGCTGCTCAC
ATGTGGCCAATACCTCCTCTCCAAGTCAAACCTTCTGATTCTATTTTTATTCATTCCATATATGTAAAAATGCATCATAA
TAATATTTATAATTTGCAAGCCTCGCATCAAACCATGTTTATAAATGCACCATGAATTTGAACTAATATAATGATTTGAA
ACTTTTGTCATTCATTATTCGATTTTTATTTTTGCACTATTTTTTTTAATCTAGAGTTGAATTTTCTTTACCTACTGAGG
CCAAGTATGTGAAGACATATTATTCGTTTGTCCAGCATTTTTGCAGACAGAGAATCTCCGCCGTCTGATATTCAGACCAA
TGCGTTTTATAGCCGTTAGATTGATCAATTACAGTGTCGCCTTTTTAAGTGATCTAAAAGTCAATACTCTCACTATGCCC
CAACACAATCCTCCATGCGGCTTAAATTCACGCGCTTCAATCATTAACCATAAAATGTAAAATCCAAACTATATGTTTTT
GACCTACAAAATTCATTGTTCGTGAACTATATACTTCTCCACATACCAAAAATGTAAAATCCAACTATACAAGTATAACG
GGTGGTGTGAAAAAACTCCCATAAACTTAAATCGGTTTGACAAAACTAACTTAATGCACTACTAATGATGACCTTTGTAA
TCAATCATCCAAAGCATTAAATTTACAATCCATAGTATACAATATGATTTCTAGTGTGAAGTGACTCTTAAACGTTTGGT
GTTGAGTGCGATTCACACTCTTTGCGTGAGCGTGCAAGAAAAATACTTTCCGTATTTACATCTACTCTTTCTCAACACGT
GGAACTTCTTTATTTGTTGCAAAACAAAATCAAAAATTTCTTATTTGCCTTCAAGTCTTTCTTGTGTTCTTTTGTATTTT
GATTGTTTGCTATCTAAACAAGTATATTTAAGCTTAAGTCCAAATCAAGACAAACAATAAAATATTTCATAGATGATGGT
TAGTAAAACAGAATTAATTTTCTTATTTTTCATTTTTGAAACTCTACTGTTTGTCTTAGACTGCCAAAACCAAACAATGT
GGTTAAGACCATCATACTATTGCTCTTTATTTTTATTGTTTTATCTAAACATATACCTTGTAATAGTTTTTGCATGCATG
TAGAAATGTTTTTTCCTTTGTTCGTATAGAAATTGTATTGTCTGTCTTGTTTGAAACGTACACATGTTTAAAATAAACAA
AATTGTCAAGAACTAAAATTATATTCTCTTTAATTTACGTATAGGCAGGCTCAACAAACACATGCTAGTCAAAAAGCTTA
GGCGTAGAAAATAATAACATATCAATCCTAAAAATATACTCAGATGAGTCGAGGTCAACATTAGCACAAATATCTAACTA
TCATGTTCCGACCAGTGTAAGTAGTAGCGACTAAGCAGTTTTTCTTTTCTTCAGATTAGATTAAAATATAATTAGCAGAT
GGAATGGTTGGTTGAGTAAACTAAAAATGTTAACGTCAATTAATAACACATGAATTAATTTTGACAAAGAAATTGGCATA
TTCCTATATTTGCAACTTGAGCCGACACAATTTGTTTTCTTTGACTTATTAAACTTATTTTTTATTTTTTCACTTTGACT
ATTTTTTCTTAACTATTAGTATAAGTAATAACGATCTAAACAATCATGTTTTGTGAGTAAAAACTCTTCAGAATACCATT
ATTTTTTTTCTTAAAATACAGATCTTAACATTCGATCGTT
>AT5G18540.1 | chr5:6155878-6158877 FORWARD LENGTH=3000
TTTCCTTTTTTTCGCTACACATTACTGGTTACATATTTGATGAAGATGGTTTAGCTGGGTCTTTAGAAGAACAAACTCAA
TCACTCTTATGTGTCTGAAAATGTCTGATCCAAAGAATCTGTTAGTCCGATGGTTAGCCAAAGATTAGCATGATGATCTT
TCTTCTTAATGTAGGTTAGATTTCTCCGGCTCTATTTGGTTAAATCTGAGACCGGAGTTGATTGTAATTTTAGAACGAAT
AGCTTCATGGATCTGAAATTTGTATTTTGGTTAAAGAGCAAATGCTTGTGTTGTTAGTTATGAGACAAGTTCCAATTAGT
AATGATCTGCATAAGTTCATTGCAGGAACATTTAATCTAACAGAGCTCATGGGTATAAGTGTTTGTACCACTTCAAAGGG
ACAAGAGGAAACACAATAATTTTAAATCAGGGAGAGAACAAACAGTAAATTACTAAATTTTCTATGATTTTCGTAGATTC
GTTTATTTCTTGTCTACATGATGAGTTTCGAATCTCTTTTTTGTCGTCGTTTTTAAAAGTATGTTGTCATAAAAAGGTGC
TCACTGTTTAAATCACAACAGTAAAACATCTTAAATGTGTTCTAACTCATTGTTTAGTATACAAAATCACAATTGCAAGT
GACTTAAACATGATTCTTTTGATTTGAATATAGTTCAAGATACTCTATACTTGAGCATATAAATATATTATGGCGCAAAT
GAAAGATGTCATGGTCAGAACTTTAACAAACAAACAAGAAATGAAGTATAAAAATAAACAATAAAAAATGACACTGTCCG
AAAACAAAAAATGAGCTCGCCGACATTTGGTAGATGAGAAGGATACGAATGTTATGGTCTAAAAAGATCTTTGGGTGAAT
AACACAAAATCTCCAAAAGCTGCTCACATGTGGCCAATACCTCCTCTCCAAGTCAAACCTTCTGATTCTATTTTTATTCA
TTCCATATATGTAAAAATGCATCATAATAATATTTATAATTTGCAAGCCTCGCATCAAACCATGTTTATAAATGCACCAT
GAATTTGAACTAATATAATGATTTGAAACTTTTGTCATTCATTATTCGATTTTTATTTTTGCACTATTTTTTTTAATCTA
GAGTTGAATTTTCTTTACCTACTGAGGCCAAGTATGTGAAGACATATTATTCGTTTGTCCAGCATTTTTGCAGACAGAGA
ATCTCCGCCGTCTGATATTCAGACCAATGCGTTTTATAGCCGTTAGATTGATCAATTACAGTGTCGCCTTTTTAAGTGAT
CTAAAAGTCAATACTCTCACTATGCCCCAACACAATCCTCCATGCGGCTTAAATTCACGCGCTTCAATCATTAACCATAA
AATGTAAAATCCAAACTATATGTTTTTGACCTACAAAATTCATTGTTCGTGAACTATATACTTCTCCACATACCAAAAAT
GTAAAATCCAACTATACAAGTATAACGGGTGGTGTGAAAAAACTCCCATAAACTTAAATCGGTTTGACAAAACTAACTTA
ATGCACTACTAATGATGACCTTTGTAATCAATCATCCAAAGCATTAAATTTACAATCCATAGTATACAATATGATTTCTA
GTGTGAAGTGACTCTTAAACGTTTGGTGTTGAGTGCGATTCACACTCTTTGCGTGAGCGTGCAAGAAAAATACTTTCCGT
ATTTACATCTACTCTTTCTCAACACGTGGAACTTCTTTATTTGTTGCAAAACAAAATCAAAAATTTCTTATTTGCCTTCA
AGTCTTTCTTGTGTTCTTTTGTATTTTGATTGTTTGCTATCTAAACAAGTATATTTAAGCTTAAGTCCAAATCAAGACAA
ACAATAAAATATTTCATAGATGATGGTTAGTAAAACAGAATTAATTTTCTTATTTTTCATTTTTGAAACTCTACTGTTTG
TCTTAGACTGCCAAAACCAAACAATGTGGTTAAGACCATCATACTATTGCTCTTTATTTTTATTGTTTTATCTAAACATA
TACCTTGTAATAGTTTTTGCATGCATGTAGAAATGTTTTTTCCTTTGTTCGTATAGAAATTGTATTGTCTGTCTTGTTTG
AAACGTACACATGTTTAAAATAAACAAAATTGTCAAGAACTAAAATTATATTCTCTTTAATTTACGTATAGGCAGGCTCA
ACAAACACATGCTAGTCAAAAAGCTTAGGCGTAGAAAATAATAACATATCAATCCTAAAAATATACTCAGATGAGTCGAG
GTCAACATTAGCACAAATATCTAACTATCATGTTCCGACCAGTGTAAGTAGTAGCGACTAAGCAGTTTTTCTTTTCTTCA
GATTAGATTAAAATATAATTAGCAGATGGAATGGTTGGTTGAGTAAACTAAAAATGTTAACGTCAATTAATAACACATGA
ATTAATTTTGACAAAGAAATTGGCATATTCCTATATTTGCAACTTGAGCCGACACAATTTGTTTTCTTTGACTTATTAAA
CTTATTTTTTATTTTTTCACTTTGACTATTTTTTCTTAACTATTAGTATAAGTAATAACGATCTAAACAATCATGTTTTG
TGAGTAAAAACTCTTCAGAATACCATTATTTTTTTTCTTAAAATACAGATCTTAACATTCGATCGTTAGTGTTTTGTTGA
CCAAAAAAACTGCTTAGTTTCATCACTAAATGTTATTATAATTTTACATTCGTAAGAAATTGAAACATAATATATTTCCC
ACGCCATGGAATCATTGATTGATTCCTTTTTTCTTCTTAGAAAACACAGAGATTTAGATTTTCTTACTGTTTTGCTGCAA
ATGACAATCATGTCCTTCACCAGCATATTCGAGTTTTCTCCACGGACGTGTCATGATACAAAGGCTTAACTATAATTTAC
GCAACACTTACATAAAAGGAAAATCAAAAATGAGTATTAGTGAGTTTGAGCAGTGAAAATTTTAATGCTCCCATAAGGGT
TTTAGAGTTTTATATATTTGGTGTTACAGTAAAAAGGTAG
>AT5G18550.2 | chr5:6162730-6165729 FORWARD LENGTH=3000
AGAGACAAATCTTAAAGGAGAGAAGAGAATCTCTCTCTATTCTTCTTAGATTATTATCTCTCTTATTCTCTCTATATCTC
TCTTCTTCTTTTCATCAAACTTTCATGAACTCAGGAACATAAAAAGGATATTTTTTGGGTGGAGAGACAACAACAGAAAG
CAAAGCAGAGAGATAGACGAAAGGAGTTCTCTCTACTCTTCTATGTCATGTCTCTCCTCTTAGGTCTCTCTTACCATGTT
CATATTATTCCTTCATACGGCCATCTCTCTGTCTTTTGTTCTTCTTTTTCTTTTTGGAAACGATGATTAATAAATGGCCT
TATATATTCACAAAAATCCCCTGTTTATTTTTAAAACTTTATGGAATATGGGAATTAACTAATTAATAGTCCAATTTTTA
TAGACTTATGCTTGCGGATGTTTTCATGTATACATGTCAAAGTATTTTCTTTTTTTTAATAGAAAAGTACAACATGTTAT
ACAGTAAACGCAACCTCAATATTCGTTTGAAGCAATCCGATTCTAAAGATTTGTTTGGAAGAGTAACAAGAAGTGGAAGA
GCCTGACGAAACAGAAAGCAGAACAGAACAGATCTTAGGGTCACGTTTCTTTTTTTGTTCTACATTCCATTCCGTACGAC
GTTGATCATGAGATACAAACGTAAATATAAATGAAAAAGAAGTTAAAAAAAAAAAAAAACTACTGTTAATGTGGAAGTAG
TAGTCAGTAATTCTCGTACTTGGTTCTTTGTGTTGGTGATATAACATGTGCATGTGTGTGGTTTGTTCGTTGCGTCTAGT
TTTACTCAAACAACAGAAAAACCATAATCATGAGTTTGTTCACTGAAAACATCACAACTAAAGTTCTCAACAACCCAATA
AAAACTACTCCTAATCATTAAATGCTTTTTCTCTGAGTTACTACTTAGATCTACCATAATTAAGACTGTTTAAAGATTAA
AGATATACATGTCTTTATATACGAGTTACAGTAGACTTCACATAGTTGTGGAGATATTAATCGATTGTTTAATTCTTTTT
AAAATTAAAATATCGATTGTTTTAAAATATTTTTCACATACTCTACAGTCTTTATCGAGTTAATTTATTTTTTTCTTATA
GTAAAATGAACATTTTGCCTAAATCGTTATATATATTGACGCATGCAAAACAGATAATTAACAATACAAATTTCAGTAAC
TATTTGGAAGTTATTTAATTTGAAGCTAGACAAATTGTGAAGCATATATATATATGATGAATTCCCAACGTATATATGTT
TGACTAGTATAACAGGATTGGATCTTTGTTGAGTTAACAAAAAAAGTGTATAGTTGATCAACATTGGAGAAGGCACTAAT
TGAGTTCTATGAAAGAAAGTCAAAAACCTTAAACAGATTTAAAAATGAAATAAAGAGTTGTGATGTTGAGTTGTTGTAGA
CAAAAGTTAAGGCAAAATATAGGCAAAAGGAGGGAGACATGAAACAGTGATTGTGCAATGAAATACCAAACAAGTCATGA
CCAAAACACATGTTTAACGACCAAAAACACCATCATGCTACTTCACTAAAAGTCCATCTCACATTCACTAATTTTAAATT
TTAAATTTTATAACTTAGACTCTCAATTATGTTATAATTCAAACTAACGTCAAAATTTATAACTGTCATAAAATAATCAT
AATATCTGAGCACATACTGATCAAAAATAGAAAAATGGGGTATTTGCATCTGATCTTATAATCCTAATATTACATGTGAT
ATATTAGTTGTTCACTCCGATCCTAGTCATTTATCCGTTTGGAGCAAGTCATTTGATTTCATTATTATTATAATATAGCA
CACTTATAAAATATACATAATGAGTGTGTCGAAGTAGCATGGACAAAAAGTGGTCTTTAATACAACTCGGATTATCCCTT
TTTGCTAATCAAAACCATAATACAAATTAAAGAAAAAACAAATCAAAACTTCAAGGTAAGGTAACCTTATGATGCATGAA
ACAATAAGCAGGATTTATATAATAAAGTCGATAACATATAGTTAACAACAACAATCAAACGACCATCGAATAACGTAAAT
ACTAATAATATTATTGCATATATAAAAAACATATATAATATAGAATGTTCTAAAAGACTGAGTAGAAGCCTGTAGTGTCT
GCAACGACATCTCCAAAAGCAGCGATAGAAGAAGAAGATAAATCTTGCGGCTCCATCATCCCGTAATCTTCCATTGACAT
TGAAGCGGCAGCAGCACCATAGTTCGTGATCATGGCAGAGAGATCACACGAACCAAACTCATGATGATTCATCATCATCA
TCTCACCATCTTCGAAGTAGCTATTACTAAACCCTCCATATGGTTCAGAGGCTTTGCTTGCTACCGGAGTTGTGAAACTA
GCTCCGGCTTGATTTTGGGTGGTGGTGGCCTCCGGAGGTGGTTTAAGGCAGTGGTTTGGGACAATGCAATCCAAGTAACC
CGAGTTGTTATTGGACTTATTATGTTCTTCGCTTGTTAAAGAGAAGAAGAAGTTGTTTTCTTCGTCTAGTGAAGAAGATA
ACGAGCCGTTAGAAGATGAGTTTTGAGGACTATTACCAAACGCTTGAATATCCACGCTTTGATGACGAACTGGCGTTTTG
AAAGAAGCCGCGGGTAAGACAGTTTGGGGGAGAGTGTGTTTAGGTTGTTGTGGTTGATGATAGTTTTGATAATGAGGATG
ATGATCGATGACAAACTGTGGAGAAGAGTTTGGTAAGAAAGATTGGTTGTTATTGTAAGGAGAGACAATGAGAGAGTGGA
GATTAGGGTTTGTGAGGATGGTGTGGACATCAGTTGGAGTGTAGACGAAGTTGGTTCGAGCTTGAGTACCTCTCATTGAA
AGAGCAGCTCTATCGTAGGCAAGAGCAGCTTCGTGAGCTGTGTCGAAAGTGCCTAGCCAGTGACGTTCTTTGGTGGTTGG
ATCTCTTATCTCGGCTGCGTAACGACCCCATGGACGTCTC
>AT5G18550.4 | chr5:6162852-6165851 FORWARD LENGTH=3000
AAAGGATATTTTTTGGGTGGAGAGACAACAACAGAAAGCAAAGCAGAGAGATAGACGAAAGGAGTTCTCTCTACTCTTCT
ATGTCATGTCTCTCCTCTTAGGTCTCTCTTACCATGTTCATATTATTCCTTCATACGGCCATCTCTCTGTCTTTTGTTCT
TCTTTTTCTTTTTGGAAACGATGATTAATAAATGGCCTTATATATTCACAAAAATCCCCTGTTTATTTTTAAAACTTTAT
GGAATATGGGAATTAACTAATTAATAGTCCAATTTTTATAGACTTATGCTTGCGGATGTTTTCATGTATACATGTCAAAG
TATTTTCTTTTTTTTAATAGAAAAGTACAACATGTTATACAGTAAACGCAACCTCAATATTCGTTTGAAGCAATCCGATT
CTAAAGATTTGTTTGGAAGAGTAACAAGAAGTGGAAGAGCCTGACGAAACAGAAAGCAGAACAGAACAGATCTTAGGGTC
ACGTTTCTTTTTTTGTTCTACATTCCATTCCGTACGACGTTGATCATGAGATACAAACGTAAATATAAATGAAAAAGAAG
TTAAAAAAAAAAAAAAACTACTGTTAATGTGGAAGTAGTAGTCAGTAATTCTCGTACTTGGTTCTTTGTGTTGGTGATAT
AACATGTGCATGTGTGTGGTTTGTTCGTTGCGTCTAGTTTTACTCAAACAACAGAAAAACCATAATCATGAGTTTGTTCA
CTGAAAACATCACAACTAAAGTTCTCAACAACCCAATAAAAACTACTCCTAATCATTAAATGCTTTTTCTCTGAGTTACT
ACTTAGATCTACCATAATTAAGACTGTTTAAAGATTAAAGATATACATGTCTTTATATACGAGTTACAGTAGACTTCACA
TAGTTGTGGAGATATTAATCGATTGTTTAATTCTTTTTAAAATTAAAATATCGATTGTTTTAAAATATTTTTCACATACT
CTACAGTCTTTATCGAGTTAATTTATTTTTTTCTTATAGTAAAATGAACATTTTGCCTAAATCGTTATATATATTGACGC
ATGCAAAACAGATAATTAACAATACAAATTTCAGTAACTATTTGGAAGTTATTTAATTTGAAGCTAGACAAATTGTGAAG
CATATATATATATGATGAATTCCCAACGTATATATGTTTGACTAGTATAACAGGATTGGATCTTTGTTGAGTTAACAAAA
AAAGTGTATAGTTGATCAACATTGGAGAAGGCACTAATTGAGTTCTATGAAAGAAAGTCAAAAACCTTAAACAGATTTAA
AAATGAAATAAAGAGTTGTGATGTTGAGTTGTTGTAGACAAAAGTTAAGGCAAAATATAGGCAAAAGGAGGGAGACATGA
AACAGTGATTGTGCAATGAAATACCAAACAAGTCATGACCAAAACACATGTTTAACGACCAAAAACACCATCATGCTACT
TCACTAAAAGTCCATCTCACATTCACTAATTTTAAATTTTAAATTTTATAACTTAGACTCTCAATTATGTTATAATTCAA
ACTAACGTCAAAATTTATAACTGTCATAAAATAATCATAATATCTGAGCACATACTGATCAAAAATAGAAAAATGGGGTA
TTTGCATCTGATCTTATAATCCTAATATTACATGTGATATATTAGTTGTTCACTCCGATCCTAGTCATTTATCCGTTTGG
AGCAAGTCATTTGATTTCATTATTATTATAATATAGCACACTTATAAAATATACATAATGAGTGTGTCGAAGTAGCATGG
ACAAAAAGTGGTCTTTAATACAACTCGGATTATCCCTTTTTGCTAATCAAAACCATAATACAAATTAAAGAAAAAACAAA
TCAAAACTTCAAGGTAAGGTAACCTTATGATGCATGAAACAATAAGCAGGATTTATATAATAAAGTCGATAACATATAGT
TAACAACAACAATCAAACGACCATCGAATAACGTAAATACTAATAATATTATTGCATATATAAAAAACATATATAATATA
GAATGTTCTAAAAGACTGAGTAGAAGCCTGTAGTGTCTGCAACGACATCTCCAAAAGCAGCGATAGAAGAAGAAGATAAA
TCTTGCGGCTCCATCATCCCGTAATCTTCCATTGACATTGAAGCGGCAGCAGCACCATAGTTCGTGATCATGGCAGAGAG
ATCACACGAACCAAACTCATGATGATTCATCATCATCATCTCACCATCTTCGAAGTAGCTATTACTAAACCCTCCATATG
GTTCAGAGGCTTTGCTTGCTACCGGAGTTGTGAAACTAGCTCCGGCTTGATTTTGGGTGGTGGTGGCCTCCGGAGGTGGT
TTAAGGCAGTGGTTTGGGACAATGCAATCCAAGTAACCCGAGTTGTTATTGGACTTATTATGTTCTTCGCTTGTTAAAGA
GAAGAAGAAGTTGTTTTCTTCGTCTAGTGAAGAAGATAACGAGCCGTTAGAAGATGAGTTTTGAGGACTATTACCAAACG
CTTGAATATCCACGCTTTGATGACGAACTGGCGTTTTGAAAGAAGCCGCGGGTAAGACAGTTTGGGGGAGAGTGTGTTTA
GGTTGTTGTGGTTGATGATAGTTTTGATAATGAGGATGATGATCGATGACAAACTGTGGAGAAGAGTTTGGTAAGAAAGA
TTGGTTGTTATTGTAAGGAGAGACAATGAGAGAGTGGAGATTAGGGTTTGTGAGGATGGTGTGGACATCAGTTGGAGTGT
AGACGAAGTTGGTTCGAGCTTGAGTACCTCTCATTGAAAGAGCAGCTCTATCGTAGGCAAGAGCAGCTTCGTGAGCTGTG
TCGAAAGTGCCTAGCCAGTGACGTTCTTTGGTGGTTGGATCTCTTATCTCGGCTGCGTAACGACCCCATGGACGTCTCCG
GACTCCTAGGAACCTCCCTGGCTCCGCTTGCTTTGATCTCCGGCCTCGTCTCTCGCCGGTTGTGGTGGTGGTGGTTGTGT
TGGCGGATGTGTTTTGGTGGATCAGAGCAAAACCCATTTG
>AT5G18550.1 | chr5:6162730-6165729 FORWARD LENGTH=3000
AGAGACAAATCTTAAAGGAGAGAAGAGAATCTCTCTCTATTCTTCTTAGATTATTATCTCTCTTATTCTCTCTATATCTC
TCTTCTTCTTTTCATCAAACTTTCATGAACTCAGGAACATAAAAAGGATATTTTTTGGGTGGAGAGACAACAACAGAAAG
CAAAGCAGAGAGATAGACGAAAGGAGTTCTCTCTACTCTTCTATGTCATGTCTCTCCTCTTAGGTCTCTCTTACCATGTT
CATATTATTCCTTCATACGGCCATCTCTCTGTCTTTTGTTCTTCTTTTTCTTTTTGGAAACGATGATTAATAAATGGCCT
TATATATTCACAAAAATCCCCTGTTTATTTTTAAAACTTTATGGAATATGGGAATTAACTAATTAATAGTCCAATTTTTA
TAGACTTATGCTTGCGGATGTTTTCATGTATACATGTCAAAGTATTTTCTTTTTTTTAATAGAAAAGTACAACATGTTAT
ACAGTAAACGCAACCTCAATATTCGTTTGAAGCAATCCGATTCTAAAGATTTGTTTGGAAGAGTAACAAGAAGTGGAAGA
GCCTGACGAAACAGAAAGCAGAACAGAACAGATCTTAGGGTCACGTTTCTTTTTTTGTTCTACATTCCATTCCGTACGAC
GTTGATCATGAGATACAAACGTAAATATAAATGAAAAAGAAGTTAAAAAAAAAAAAAAACTACTGTTAATGTGGAAGTAG
TAGTCAGTAATTCTCGTACTTGGTTCTTTGTGTTGGTGATATAACATGTGCATGTGTGTGGTTTGTTCGTTGCGTCTAGT
TTTACTCAAACAACAGAAAAACCATAATCATGAGTTTGTTCACTGAAAACATCACAACTAAAGTTCTCAACAACCCAATA
AAAACTACTCCTAATCATTAAATGCTTTTTCTCTGAGTTACTACTTAGATCTACCATAATTAAGACTGTTTAAAGATTAA
AGATATACATGTCTTTATATACGAGTTACAGTAGACTTCACATAGTTGTGGAGATATTAATCGATTGTTTAATTCTTTTT
AAAATTAAAATATCGATTGTTTTAAAATATTTTTCACATACTCTACAGTCTTTATCGAGTTAATTTATTTTTTTCTTATA
GTAAAATGAACATTTTGCCTAAATCGTTATATATATTGACGCATGCAAAACAGATAATTAACAATACAAATTTCAGTAAC
TATTTGGAAGTTATTTAATTTGAAGCTAGACAAATTGTGAAGCATATATATATATGATGAATTCCCAACGTATATATGTT
TGACTAGTATAACAGGATTGGATCTTTGTTGAGTTAACAAAAAAAGTGTATAGTTGATCAACATTGGAGAAGGCACTAAT
TGAGTTCTATGAAAGAAAGTCAAAAACCTTAAACAGATTTAAAAATGAAATAAAGAGTTGTGATGTTGAGTTGTTGTAGA
CAAAAGTTAAGGCAAAATATAGGCAAAAGGAGGGAGACATGAAACAGTGATTGTGCAATGAAATACCAAACAAGTCATGA
CCAAAACACATGTTTAACGACCAAAAACACCATCATGCTACTTCACTAAAAGTCCATCTCACATTCACTAATTTTAAATT
TTAAATTTTATAACTTAGACTCTCAATTATGTTATAATTCAAACTAACGTCAAAATTTATAACTGTCATAAAATAATCAT
AATATCTGAGCACATACTGATCAAAAATAGAAAAATGGGGTATTTGCATCTGATCTTATAATCCTAATATTACATGTGAT
ATATTAGTTGTTCACTCCGATCCTAGTCATTTATCCGTTTGGAGCAAGTCATTTGATTTCATTATTATTATAATATAGCA
CACTTATAAAATATACATAATGAGTGTGTCGAAGTAGCATGGACAAAAAGTGGTCTTTAATACAACTCGGATTATCCCTT
TTTGCTAATCAAAACCATAATACAAATTAAAGAAAAAACAAATCAAAACTTCAAGGTAAGGTAACCTTATGATGCATGAA
ACAATAAGCAGGATTTATATAATAAAGTCGATAACATATAGTTAACAACAACAATCAAACGACCATCGAATAACGTAAAT
ACTAATAATATTATTGCATATATAAAAAACATATATAATATAGAATGTTCTAAAAGACTGAGTAGAAGCCTGTAGTGTCT
GCAACGACATCTCCAAAAGCAGCGATAGAAGAAGAAGATAAATCTTGCGGCTCCATCATCCCGTAATCTTCCATTGACAT
TGAAGCGGCAGCAGCACCATAGTTCGTGATCATGGCAGAGAGATCACACGAACCAAACTCATGATGATTCATCATCATCA
TCTCACCATCTTCGAAGTAGCTATTACTAAACCCTCCATATGGTTCAGAGGCTTTGCTTGCTACCGGAGTTGTGAAACTA
GCTCCGGCTTGATTTTGGGTGGTGGTGGCCTCCGGAGGTGGTTTAAGGCAGTGGTTTGGGACAATGCAATCCAAGTAACC
CGAGTTGTTATTGGACTTATTATGTTCTTCGCTTGTTAAAGAGAAGAAGAAGTTGTTTTCTTCGTCTAGTGAAGAAGATA
ACGAGCCGTTAGAAGATGAGTTTTGAGGACTATTACCAAACGCTTGAATATCCACGCTTTGATGACGAACTGGCGTTTTG
AAAGAAGCCGCGGGTAAGACAGTTTGGGGGAGAGTGTGTTTAGGTTGTTGTGGTTGATGATAGTTTTGATAATGAGGATG
ATGATCGATGACAAACTGTGGAGAAGAGTTTGGTAAGAAAGATTGGTTGTTATTGTAAGGAGAGACAATGAGAGAGTGGA
GATTAGGGTTTGTGAGGATGGTGTGGACATCAGTTGGAGTGTAGACGAAGTTGGTTCGAGCTTGAGTACCTCTCATTGAA
AGAGCAGCTCTATCGTAGGCAAGAGCAGCTTCGTGAGCTGTGTCGAAAGTGCCTAGCCAGTGACGTTCTTTGGTGGTTGG
ATCTCTTATCTCGGCTGCGTAACGACCCCATGGACGTCTC
>AT5G18550.3 | chr5:6162730-6165729 FORWARD LENGTH=3000
AGAGACAAATCTTAAAGGAGAGAAGAGAATCTCTCTCTATTCTTCTTAGATTATTATCTCTCTTATTCTCTCTATATCTC
TCTTCTTCTTTTCATCAAACTTTCATGAACTCAGGAACATAAAAAGGATATTTTTTGGGTGGAGAGACAACAACAGAAAG
CAAAGCAGAGAGATAGACGAAAGGAGTTCTCTCTACTCTTCTATGTCATGTCTCTCCTCTTAGGTCTCTCTTACCATGTT
CATATTATTCCTTCATACGGCCATCTCTCTGTCTTTTGTTCTTCTTTTTCTTTTTGGAAACGATGATTAATAAATGGCCT
TATATATTCACAAAAATCCCCTGTTTATTTTTAAAACTTTATGGAATATGGGAATTAACTAATTAATAGTCCAATTTTTA
TAGACTTATGCTTGCGGATGTTTTCATGTATACATGTCAAAGTATTTTCTTTTTTTTAATAGAAAAGTACAACATGTTAT
ACAGTAAACGCAACCTCAATATTCGTTTGAAGCAATCCGATTCTAAAGATTTGTTTGGAAGAGTAACAAGAAGTGGAAGA
GCCTGACGAAACAGAAAGCAGAACAGAACAGATCTTAGGGTCACGTTTCTTTTTTTGTTCTACATTCCATTCCGTACGAC
GTTGATCATGAGATACAAACGTAAATATAAATGAAAAAGAAGTTAAAAAAAAAAAAAAACTACTGTTAATGTGGAAGTAG
TAGTCAGTAATTCTCGTACTTGGTTCTTTGTGTTGGTGATATAACATGTGCATGTGTGTGGTTTGTTCGTTGCGTCTAGT
TTTACTCAAACAACAGAAAAACCATAATCATGAGTTTGTTCACTGAAAACATCACAACTAAAGTTCTCAACAACCCAATA
AAAACTACTCCTAATCATTAAATGCTTTTTCTCTGAGTTACTACTTAGATCTACCATAATTAAGACTGTTTAAAGATTAA
AGATATACATGTCTTTATATACGAGTTACAGTAGACTTCACATAGTTGTGGAGATATTAATCGATTGTTTAATTCTTTTT
AAAATTAAAATATCGATTGTTTTAAAATATTTTTCACATACTCTACAGTCTTTATCGAGTTAATTTATTTTTTTCTTATA
GTAAAATGAACATTTTGCCTAAATCGTTATATATATTGACGCATGCAAAACAGATAATTAACAATACAAATTTCAGTAAC
TATTTGGAAGTTATTTAATTTGAAGCTAGACAAATTGTGAAGCATATATATATATGATGAATTCCCAACGTATATATGTT
TGACTAGTATAACAGGATTGGATCTTTGTTGAGTTAACAAAAAAAGTGTATAGTTGATCAACATTGGAGAAGGCACTAAT
TGAGTTCTATGAAAGAAAGTCAAAAACCTTAAACAGATTTAAAAATGAAATAAAGAGTTGTGATGTTGAGTTGTTGTAGA
CAAAAGTTAAGGCAAAATATAGGCAAAAGGAGGGAGACATGAAACAGTGATTGTGCAATGAAATACCAAACAAGTCATGA
CCAAAACACATGTTTAACGACCAAAAACACCATCATGCTACTTCACTAAAAGTCCATCTCACATTCACTAATTTTAAATT
TTAAATTTTATAACTTAGACTCTCAATTATGTTATAATTCAAACTAACGTCAAAATTTATAACTGTCATAAAATAATCAT
AATATCTGAGCACATACTGATCAAAAATAGAAAAATGGGGTATTTGCATCTGATCTTATAATCCTAATATTACATGTGAT
ATATTAGTTGTTCACTCCGATCCTAGTCATTTATCCGTTTGGAGCAAGTCATTTGATTTCATTATTATTATAATATAGCA
CACTTATAAAATATACATAATGAGTGTGTCGAAGTAGCATGGACAAAAAGTGGTCTTTAATACAACTCGGATTATCCCTT
TTTGCTAATCAAAACCATAATACAAATTAAAGAAAAAACAAATCAAAACTTCAAGGTAAGGTAACCTTATGATGCATGAA
ACAATAAGCAGGATTTATATAATAAAGTCGATAACATATAGTTAACAACAACAATCAAACGACCATCGAATAACGTAAAT
ACTAATAATATTATTGCATATATAAAAAACATATATAATATAGAATGTTCTAAAAGACTGAGTAGAAGCCTGTAGTGTCT
GCAACGACATCTCCAAAAGCAGCGATAGAAGAAGAAGATAAATCTTGCGGCTCCATCATCCCGTAATCTTCCATTGACAT
TGAAGCGGCAGCAGCACCATAGTTCGTGATCATGGCAGAGAGATCACACGAACCAAACTCATGATGATTCATCATCATCA
TCTCACCATCTTCGAAGTAGCTATTACTAAACCCTCCATATGGTTCAGAGGCTTTGCTTGCTACCGGAGTTGTGAAACTA
GCTCCGGCTTGATTTTGGGTGGTGGTGGCCTCCGGAGGTGGTTTAAGGCAGTGGTTTGGGACAATGCAATCCAAGTAACC
CGAGTTGTTATTGGACTTATTATGTTCTTCGCTTGTTAAAGAGAAGAAGAAGTTGTTTTCTTCGTCTAGTGAAGAAGATA
ACGAGCCGTTAGAAGATGAGTTTTGAGGACTATTACCAAACGCTTGAATATCCACGCTTTGATGACGAACTGGCGTTTTG
AAAGAAGCCGCGGGTAAGACAGTTTGGGGGAGAGTGTGTTTAGGTTGTTGTGGTTGATGATAGTTTTGATAATGAGGATG
ATGATCGATGACAAACTGTGGAGAAGAGTTTGGTAAGAAAGATTGGTTGTTATTGTAAGGAGAGACAATGAGAGAGTGGA
GATTAGGGTTTGTGAGGATGGTGTGGACATCAGTTGGAGTGTAGACGAAGTTGGTTCGAGCTTGAGTACCTCTCATTGAA
AGAGCAGCTCTATCGTAGGCAAGAGCAGCTTCGTGAGCTGTGTCGAAAGTGCCTAGCCAGTGACGTTCTTTGGTGGTTGG
ATCTCTTATCTCGGCTGCGTAACGACCCCATGGACGTCTC
>AT5G18560.1 | chr5:6161859-6164858 REVERSE LENGTH=3000
AACATTCTATATTATATATGTTTTTTATATATGCAATAATATTATTAGTATTTACGTTATTCGATGGTCGTTTGATTGTT
GTTGTTAACTATATGTTATCGACTTTATTATATAAATCCTGCTTATTGTTTCATGCATCATAAGGTTACCTTACCTTGAA
GTTTTGATTTGTTTTTTCTTTAATTTGTATTATGGTTTTGATTAGCAAAAAGGGATAATCCGAGTTGTATTAAAGACCAC
TTTTTGTCCATGCTACTTCGACACACTCATTATGTATATTTTATAAGTGTGCTATATTATAATAATAATGAAATCAAATG
ACTTGCTCCAAACGGATAAATGACTAGGATCGGAGTGAACAACTAATATATCACATGTAATATTAGGATTATAAGATCAG
ATGCAAATACCCCATTTTTCTATTTTTGATCAGTATGTGCTCAGATATTATGATTATTTTATGACAGTTATAAATTTTGA
CGTTAGTTTGAATTATAACATAATTGAGAGTCTAAGTTATAAAATTTAAAATTTAAAATTAGTGAATGTGAGATGGACTT
TTAGTGAAGTAGCATGATGGTGTTTTTGGTCGTTAAACATGTGTTTTGGTCATGACTTGTTTGGTATTTCATTGCACAAT
CACTGTTTCATGTCTCCCTCCTTTTGCCTATATTTTGCCTTAACTTTTGTCTACAACAACTCAACATCACAACTCTTTAT
TTCATTTTTAAATCTGTTTAAGGTTTTTGACTTTCTTTCATAGAACTCAATTAGTGCCTTCTCCAATGTTGATCAACTAT
ACACTTTTTTTGTTAACTCAACAAAGATCCAATCCTGTTATACTAGTCAAACATATATACGTTGGGAATTCATCATATAT
ATATATGCTTCACAATTTGTCTAGCTTCAAATTAAATAACTTCCAAATAGTTACTGAAATTTGTATTGTTAATTATCTGT
TTTGCATGCGTCAATATATATAACGATTTAGGCAAAATGTTCATTTTACTATAAGAAAAAAATAAATTAACTCGATAAAG
ACTGTAGAGTATGTGAAAAATATTTTAAAACAATCGATATTTTAATTTTAAAAAGAATTAAACAATCGATTAATATCTCC
ACAACTATGTGAAGTCTACTGTAACTCGTATATAAAGACATGTATATCTTTAATCTTTAAACAGTCTTAATTATGGTAGA
TCTAAGTAGTAACTCAGAGAAAAAGCATTTAATGATTAGGAGTAGTTTTTATTGGGTTGTTGAGAACTTTAGTTGTGATG
TTTTCAGTGAACAAACTCATGATTATGGTTTTTCTGTTGTTTGAGTAAAACTAGACGCAACGAACAAACCACACACATGC
ACATGTTATATCACCAACACAAAGAACCAAGTACGAGAATTACTGACTACTACTTCCACATTAACAGTAGTTTTTTTTTT
TTTTTAACTTCTTTTTCATTTATATTTACGTTTGTATCTCATGATCAACGTCGTACGGAATGGAATGTAGAACAAAAAAA
GAAACGTGACCCTAAGATCTGTTCTGTTCTGCTTTCTGTTTCGTCAGGCTCTTCCACTTCTTGTTACTCTTCCAAACAAA
TCTTTAGAATCGGATTGCTTCAAACGAATATTGAGGTTGCGTTTACTGTATAACATGTTGTACTTTTCTATTAAAAAAAA
GAAAATACTTTGACATGTATACATGAAAACATCCGCAAGCATAAGTCTATAAAAATTGGACTATTAATTAGTTAATTCCC
ATATTCCATAAAGTTTTAAAAATAAACAGGGGATTTTTGTGAATATATAAGGCCATTTATTAATCATCGTTTCCAAAAAG
AAAAAGAAGAACAAAAGACAGAGAGATGGCCGTATGAAGGAATAATATGAACATGGTAAGAGAGACCTAAGAGGAGAGAC
ATGACATAGAAGAGTAGAGAGAACTCCTTTCGTCTATCTCTCTGCTTTGCTTTCTGTTGTTGTCTCTCCACCCAAAAAAT
ATCCTTTTTATGTTCCTGAGTTCATGAAAGTTTGATGAAAAGAAGAAGAGAGATATAGAGAGAATAAGAGAGATAATAAT
CTAAGAAGAATAGAGAGAGATTCTCTTCTCTCCTTTAAGATTTGTCTCTTTAACTTGAAGTCTTAGCCTCATTGCTAGCT
GAATCACCTTTATTGGTCTCAGCAGGCTCGGGATGGCTCACATCACTGGTCATAGAAGAGACTCCAGCAGCCACAGTTTC
TGAGCCACCAGTTGTTGTTGTTATAGGTTCAATAGAGCTGGAAGAGATAAGCTCAGTGCATTGGTCAGATGAGGATGATG
GAGCTAATGTGCCGAGCGAGGAGGGGTAAGGTGCGACGGGCATGTCCGTGAGTGAAGAAGGGGATGGGCTGTAGCTTAGT
GAAGAAGAGCCCAAGGAGTGGTCAAATTTGCAGGCAGGCCCAAACTTGCAAATACCGTGTTGCGCAAAGTGAGTGCATGG
CACTGCGCCCTGCAAAACAGAGTTTCAGAATCACATCAAGAAACAGAGTTTTCCATTTTAACTTCTCATAAGTCATTACT
AAAACTCTACTCTTGATCATGAGAATTTCATGATTAATGGCGTATATATGACTTACGGGACGAAGTGGGAGGCCAATGTG
GCTGAGGGTACTTGCCTCTGGCGATGCTGCTTCCATAGGATGATGGAATCTGCAAGAGGTTCCGAATTTACAATCTCCGG
TTCTCATAAAGTATTGACACTCAGGTTGTTCAGGTCGCTGAGGAAAAGTTTGTTCCTTATTTGAAACACCGGTAGAAGAT
GGACCGGATTGATAAGCAGGCGCTGAGGGAGATAACGGAGTGATTCCATAAACAGAGCTGGTTCCCATTGACGGTTGAGT
CCCAGGGGAAGGCATCGCACTTACAGAAGCCTACATGATTGGAATGAGGTTTACTAAGACAAGAGAAAGAAAAGTTAGAA
CAAATAAAGGTTTCTTTGGAGCAATACCTGGTAAGGGTTC
>AT5G18570.1 | chr5:6168839-6171838 REVERSE LENGTH=3000
ACCATTTAAGGTCTCTCTTGGTGTTAGACTGTTTCTTTAACCGACGAAGGAAGTGAATCAGATTACTTTTTCGGTCATTG
GATTGAACCGGTCGCAGATCATTGAATCAATTTTTTTAGATGTACTATTATAATGTAGAGATGACGTATTTATAATTATC
TATATATACATTTTTGCAACACTTTTATGAAATAAATCCTCAAGTTGAGGATTTATTTACAATCCAATGTCATTGGCATT
TAATATTTTAACAATTTTATTCTCAAATCTAAATATAAATCAATTTTGTTACTAAAATTTAGAAAACTAAAATAAATATA
TCACAACAATCATTTAAATCTTTCCAAATCTAAAGTAAAATATACTACTCACTAATATTCCTTTTTAAGAGGATCAATTA
GCATTAACGGTATATTATTATTGATATATATGAACTTTATAAAACATTAATAATATTTATCCTTATAAAAAACATTAAAA
TATCATGAAACGAGTTATATAGCGGGACGGGTTTGGATTGATATAACACGGGTTAAATCTTTATTTATTATTTTATCATT
ACCAAAATTTTTATTTACAATATTATATAAAATTATATAACTTTAGTACTAAATTTAAAACCATAAAATTTAATATTATT
ATATATATGAATAAAACATTTGTCCCGTGGTGTACCACGGACTAAATCCTAGTATGTATTATTTTCAAATCAAAATAAAC
TAAATAATTTATCATTTATCATTTCTTAATTGAGATTTGTTATGGTCGGATGTACCTAAAAAAATACATAATCATTAAAT
TTTAAAAATCATTATTTGTAGAAAACAAATACTCTCGTGATATCTTGCTGGTTAAAATGTAATTTAACAAAAATTATTTA
CAACAGTTTGCGAATTATCTATACTTTCTTAGCTCTTGGTAACAAATGAGACACAATAAGTTGATAATATTTGATATCAG
AATTGGTTACAACTTACCGGAAATATGTGTACCCTGCTCGAGTTGTGTTTGAAGTGAACATATGAAGACCGGTATTCAAA
TTCGGTGAAAACAAACCGGCCGGTTTATAAAAAAAAAAACAGGAAGAGAAGAAACGGGAAGGAGGGTTATGGTCTAGAAA
GAAAATCACAGAGTCAGTTCTCAATCTCAAATATCAGCCGTCCAATCCAAATCAGACGGTCCGTACGAGAGAAGATTTTC
TTTTTGACTACACCACATCATCATCAAACAGACACAACTATCACTTCTCTCTCTGTTTTAAGTTGGAAGATCGCAGCCGT
AAAATGCAACAGACAACATCCATCGCTCAGATCACGACACGTACGCAAAGTAGGTTACTTTTTGTGTGTTCCTCGTTGTC
GCGTGCGGCAACAGTATCTTACGTGTCATCGACAGTGTCCCACATAGTATGTGCACGAACTAGGTTCGGTGGGGGCTTCT
TCCTAGCTTACGTGTTTACTTCCCATTGGTTGAGATTCTGTGGGGGCTACTCTTAGCTTACGTGTTTACTTCTCATTGGT
TTATTTGTTCCTTCCCGAAGTATTTATCCAATTGTCTTTCGTTTCTAAAGTGCCTTGTTTGGTTCCGTGTGTTTCGACTT
TCCAACATTGTATTACGTACTATGTACTGTATGTTTTTTAATTTATTAAACCATATTGAAATTGTAATTAAAATTAATAT
TGTTCTTGTTTGTTTAGTTCTAATCAAAGCTCTATAGTCGACAAAAAAAACTATATTTTATATGCCGTATGTTGTCATTA
ATATACAAATTATTTAACGATGTAAGCAATCTAACTATTATTTAAAGCTATTAGAGAGAGATAGAGAGAAGCACATGGAG
AGCATAAACATAATTTAGGATAGAATTATGATATATTACTAGGTGCCACGAGTGTGTTTTGATCACCTGACTTTAATTAC
AAATGGATAGTAAATAAAAGGATCGGAGCTTATAACTTTCCAATAATTTACCCAAATTCTAGAACAACTTAATTATTAAT
TTAATATACACGAGTGCAATCACACAGAGAAAAGAAGAAGTAGGATCCTCTGGTTTCTGAGCAAAACATTGAATAATACC
GAAAGACATCAAACTTTTAAACATAAAAATCGAAATTGTTAAATAGGATATCATCATTCTTAATTTACACTTTCTTTAGA
TGAAAAAAAATTCATTTAAAACATTACAGGATTGATAAATATAAACGAATTTAGTAAGAATAACTATTGATACTAATTAA
TTTGAATCTTCATGACCTTGTTTTGTCGGAAACATATGTAATTCAATAGCAAACTAATAGTGAAGCCCCACTTGGCTTTT
TGGTCACACTGTCTAGACTCTCGTCAAAGTCCAAGTTTGTTCTAAGACAACCTTTACCCCTAAATCCCGGGGATGTCCTT
TTGACACAAAAGAAAATTTAAATCACAACAAATTTATTAAATTTCATAAGAAAAAGTTTTGGCTTTTCATTAGCTGTTCA
AAATTTTCTGAATATTTCCTTTGCCTTTTTTTGGAGAAATGTGAAGAAATTCTCCATTCATAAACCCAAGAAAGCCTCGA
TCACATGGAACTTGACTAAAAAGATTTCCACCCAAAAGTGTTCAATACTTCAATAGTGCAATCCCAATATCGTGCACAAA
GCCAGTTGGGATTATCACATGTTATCTTAAATTATTTACCCATATTTTGAAAACACGTACAAAGAGATAGTTTATTTTTG
CCTCTCTGAGTTTTTGTAGGGAAAATTCAGATTAACTTCAAATCTTTCAACCATTACGTAAGTTCTATATTAACAATAGC
AAACGTCGACATTTATAAGTAAACAATTATCCCGTGCAACATAACAAAAATATTGAACTATAACCATTTAACCAATGGGA
TAGTATTTTTTGTATATTCATAAGTTATAATTTTTATGAATCTCAATATGTATATATATAAAATTCCTTTTCAAATTTGA
TGAACTAAAATAATGAGGCATAAATACCAAAAGTTTAGGT
>AT5G18580.1 | chr5:6178215-6181214 FORWARD LENGTH=3000
TAATGTTATTTTCTATGTCTACCTAAAAAAAATGCTAAATCATTGAGATCAAAAGTCTCGCACTAGTAAACAGTCTCATC
TCATGTGTGTGTATCTTTGTAAGCTTATTAGTTGGTGACGTTTAATGAAATGGCTGTTTATATCGTCACTTGTCTTATTC
TACTTGGGATCTGATTTGATTTTTGACATTTCTGAATTCACTTCTATTATACATTACTCCACAACACACATGAATTCAGT
CATGTCTCGAGTACTACAAAATGGAAGTCATAAAAGTTATCGTGTTGTCTCTGGTCTGTGTTTAGACATGGAAAGGCTTT
CTGGGTGTAGCAGCTCTGTTCTCTAGAGATTGTAATCTTTGCTTCAGATGAAACACTTCAACCTGCGTTCATCTCAAGTT
TTTAGAACAATACTACATTTTGAAAATGCAAATTTGAATAGAGTCTATTGATGATTATGATGACACCTGCAACTGGAACG
CTCTTGCTCTTTCTCCTGCAAGAACTCCTCTTGTTGAATGCAACTCCTACAAAACCCATAACACAAAACGGTATTAAACT
TTAATCCTCAGTCTTTTGAAAACGCTTGTATATCTACTAGGATTATTTTACCTTTTGTGTATCGTCTAGGACAGCTTTGA
GGAACGCTACATCATGCTCAAGCCTGACATTGTCGGAGTGAACCATGTTTGACAAACTATTAGCTTCCTCTTGAGCGAGC
TCTAACCCGGTCAGCTTCTCCTTAAGCAATTCAACATCTCTCATGGCGTCAGATAACTTTTTATCAGTCTCTTGTTTGCT
CCTCAACGCAACCGACACATTCCTCTCAGCCGCCTCTCTTCCCGCCAATGCTGCTTCTAACTGCCCTTCCAGAATCCCAT
TTCTTCTTATAAGAGCCGTCATTTTCGCTTCATGGAATTGGTACACGCTCGATGAGGACGCTGATCCTGCAAAGTTGATA
TTATCCATTTCTTGGAATATCAAGGCGCCATCAACGTTTTCTAAAGGATATGTTTCAGAGCATTGCTTCTGGAGACTTAA
GATTTCACGGTCAGAAACCATAGAAAGTGTTTTCTCTGCTGTAATCTTTGCTCCTCCAGTATTGTCATCTGTGGTCTGAA
ACCAAGACAAGACGTTTTAAAAGCAAATTCAAGAACGTCAATAAATGCAGGTGAATCATGAACTAACTATATATACCGGA
GGAGGCACGGAAATGTCTTCTTCTGAACACTTTGCGGGTTCAATCACCGCTCTGTATTCCTCTTCGGTGCTAAACTGTTT
ACGCAAAGAGACATTTCCAGAAGGTGGGTTACGATGATCACCGAAAGCAATCTCTGATAAAGACCTTCTACCAGAGCCAC
CATGCTCTTCAATGGCTGAAGCAAGTTTCTGTCTGGCAACTGAATCAATCAGCCTCTGTGAAGAGGCTTTAACCGATTCA
TCAGAGGTTAAAACTGCCGAGGAAGAAGATCTTTTTCCAAACAGTAACCGGCCGGGGTTTTTCTTGGAAGTTGTTTGCGG
ATGTGTTGGTGATTCACTCTTGTTCTTGTCAATGGTAAAAGCATCGACCTTTTCATAGTTCAGACATAGCATCAAAACAC
ATACATAAATTGAGATCTTGAACAATACAGCGGAATGATAAGGCTCGAACCTGATTTGAAGGATCTTTTTTCGTTCCTCC
AAAAGCTACAAGGAAATCTTTATCCTTGTGTTGCAGAAGAACTAGACTAAATCCCTATTTCAAACATACCACAAGACAAT
AACTGAGCTTTTAACAGATGGGGTTGAAAGAATATACAAGTTAGTTACATATAAGAATGTGATTTTTCTATTTATCCACC
TTGTTGGATGTGACAGAAGATTGAGAGGAGATGCTTGCTACAGACCACTCGACCTTAAGGATATCGAAGACCAATGTTTC
CGCATGTCCTGGAAAAGCAAAGCAAACTTGTAAGATCCAGGTAACATTTAGCGCAGTTTCGAAGTAGAACTTACTCTTCT
TTCTGCTTCCTCCTCCGGTTATATACCATTTAGTACCGCAAAGAACTCCACAACTACCCGCTCTTGGTGATGGGTGAAAT
CCTCTTATCTTTATTCTTGACCATACCATCTTGATGACACCAAGAGATAAGAGATGTTCAATGTCAAGAAACCAAATAAA
TAAAAAACATTATAGCAATAAGTATTACCGTTTCAAAGTCGAGTGAGTATAAGTCATTTAGTGTTTTGTTCTTGCCCGAA
CCTCCAAACACAAACAGAATTTTGTCGTCGAATAACGTGGCTACATGATGTGACCTTGCACACGGCCGTGTTCCTCTGTT
TTTTTAATGAGAAGAACCGTATCAAGAAATCACAAGTAGGAGTTCAATGTAAACAATCATCAGAAAAATGTTAAAAAGTA
AAAACTCACGTGCAATTAAGAGGAAGCCATGTGGATGATTTGAGATCAAACATATGAAGATCGTTTAGTTTCCTCTTCTT
AGAGTCTTCACCACCGAATAGTATCAATACCGAACTAGCCCTCACCACTGTGTGACCGCTGCGACTGACCTGCATTTTCA
TATCCAAATCAGATTTTTTTCTCAAGTCACTTCACAATCCAAACCATAAAGCCACAAACTTCTAAATGTATAATGAGGAC
TGAGAGTTACCGGTAAGTCTCCTTTTGCATCCATTAGTGACCAGCATTCCGAATCAGTATCAAATGCCCACACTGCCAAA
AATATATAAACTTTAGAATTCAAACAACAATGTGAAAACTTTTGAATCAAAACAACAATGTTTAACCTGAAACTCTATCA
CTGCTAGGATCTGTTTTTCCACCCACCAACAGCACTTTTTTACCCCAAGAGACCTAACAACGGATAAAAACAATCAAAAC
AAAAAGGTGTAAAACAACAAAACAGAAACATCTTTGCTCAAACTAGCAATCAATTACCAAGCAATGGCCTTTCCAAGCAG
GGATCATGAGAGGAAGACTACTCGGCGATAAGTAAACTTT
>AT5G18590.1 | chr5:6175516-6178515 REVERSE LENGTH=3000
ACACAGACCAGAGACAACACGATAACTTTTATGACTTCCATTTTGTAGTACTCGAGACATGACTGAATTCATGTGTGTTG
TGGAGTAATGTATAATAGAAGTGAATTCAGAAATGTCAAAAATCAAATCAGATCCCAAGTAGAATAAGACAAGTGACGAT
ATAAACAGCCATTTCATTAAACGTCACCAACTAATAAGCTTACAAAGATACACACACATGAGATGAGACTGTTTACTAGT
GCGAGACTTTTGATCTCAATGATTTAGCATTTTTTTTAGGTAGACATAGAAAATAACATTATCACTGAGACTCTTCCTCA
GGTGGTTCTTCTTCTTCTTGAAGAAGGTTCTCACGGTTGTCATGAGCCCAGAAGCCACGCACATCTATAAGCATGCTCGC
AACGGTTCCACCTTGTTTACATCCCAAGAGATCACCCAGAGTGATCTTTAATGGGTCAGACGGTTTCACCATGTCCCAGA
TCTCGTCTCGAACATCTTCTATGCACAGTTCATAGTTCCCACCTTCTATCCATTTCTGGTGAACATCTCTGCAAGTTAAA
CAGATGAATTCAGAAGAGAGACAATGGCATTATCACACATCAATGGTGTGTTTGATATGCACTAGTGTCTTTGCAGATAT
GAGACTCGCGGAACAAAGCTCAGCTTCCGCAAGCAGGAAATGCAGAGTGTTTATTTAGGAAGATTGTATCAGATAACATC
ACAACTCTTTGATGCTCCCCTTCTTTACTTCCATGTTTCAAACAAAATTTACTAAAAAGTAAGAAACCAAACAGATTCAG
TCGCTTCATAGAGATTCATTACCTGAAAAGAGAGTGAATATCAGCAGTAGTGAGAAAGCCTCTCCCTTGGAGATCAAGGC
AACGGAATAAATACGTCAAACCCTCTGGAGTATCTTTGTTCTCCAAAGCAAGAACAAAATCGAGGAAACTGTCAAAGTCC
ATTTCCCGGGAATTGCCTGCCACGATTTTACCACGGCGGACATGCTCATCGAACACTAAAAAAACAAAGGGGAATTAGTA
TACTAAGCGTGTCTCGATCAGTACCACGAGCCTACAATCACCAAAAGGGCTTAAATTTACCTCTTTCAATGAAAATCTCA
GTTAGGGTCCCATCAGCATATTCTTTAAGTTCTTGTTTGCACAGCGATCCACTCATATCTTTATCAAGTGCGAGGAACAT
ATCTACAGAAGAAAGAGAAACTCTAGATCAATCTCCATTTTAGTTCTTAATATGACATAACGAGAGTTGTTTCCAGTTCT
CTGCAGCTATTAAGACAAAATAGCACACCCACCACATATGCGTTGGGCTGAAGTCAAAGAGAACCAATTTTCTGCCTGTT
CAGTGTCTGTGACTTCCTCCTCGCTTTCCTAACGTTGAGTAACCAAGGAACAATCAGAAAACACAAGCAAGTAGCTTATG
AAAGTGGAAAGTTATACGGTGACGAAGCTGTATGTCATACATCCTTCAACTAAACTTACCTGATGCAATTCCATTAGTTC
CTGCAGACAGTTACTGAGCAGTATCTTTTTAATGCAGGCTCTTCCTGTACGCAAAAAATATCACATTTACGAGCGATTGA
ATACTGGGTCAAAGAAATTTCTAATTGCCTAATAATAATAATATTTTCTTTCACTTACCTCGCCTATGGGGATCACAGAA
GAAGAAAAACTTTTGTGAAGCTATGCGGCAATACATTTGATTAAAGGCCGGAGGCATGTCTCTCAGTTGTGCCAGATTAG
GGATTAGACCACCAATATAGGACTCCATTTCCTATAATAACAACAGCAAGTAGACTAACTGTAAGGAACTTGACATAAAA
GTCAACACCATTTGACATTTGCAGGTAGGACGACTACCTAAAGAATCTTGAGCCAATTCTAAAGTTAAAGCTTTAGAGCC
ACTTGAGTACTTACATCAGAATGAAGGAAACCATCAGAGTCTTCGTCAAGCTCACTCATATCAATCCTAGCTTGTGTAAG
CGACACCTGAATAGTGTTGAACATATGATTAATCAAAACAAGTATTAACTATAGTTGTTTAAGTAAAAGACACGCCAAAT
TAAAAAAACTTGAAAAACAAACATCCAAAACTAGCAAAGCTGGTGTCACTCAAACACAGTACCAAAGAATATTTAGCTTA
TGGCGACAGATGATATTCAGCCAATGAACAAAAATGATACCCAAAGACATGACATTATAAAAACATAAGGATACTCACCG
TGCGCATCACATAAAGATAAAACGGTAAAATGGCAATCCTCCCAGCCTCATCCTTCTCAAATTTCATGAAATTGGATGGG
CTAAAAAACCGGCGACATTTGGGACCGATTTGTTCAGTGCATACAGAGGCAATGTGACAGAAGTCTTCATAGTTCATCTA
CATGAAAAAGACAGCGCAATATCAGCATCATTGTTAACATAGTTTCAGCTCCAGAGAAAAATCCTATAAAAGATGCACGT
ACCTTTTCAGCACCAGTGGCATCATCAATCACACAATTTTCTCTCAAACAAACCCACATAGCAGCCAAATCATCAGCGTT
TAACAAAAGATCCGATTGTTTCTGTGGGAATTAATCAACATATCGAAGTGAGCAAAAACATTAAACTTCTTCTGAATAAT
TAAGAGCAGGCGAAATACCTTCAAGAAACGGTACTTTGCAAGCTTCTGGACCCTTTGACTAATAGATCCTTCTTCTGGTT
TCTGAACCAAGAGTAAAGGAACAAAATTTTATTGCCTAACACGAATACTTAAAAGGAAAAACAACTTCTATGAAGTGTAT
AACACAATGCAATATTTTAACCGAGTAGTGCCTTGAAATGCAAAGGCAATCATTTTATACAGAGTAAGGGACATGCCTTC
TTGTAGAAACTCGGTATTGTGCCTGCTTCTTGGCTTTTCTGTTGCTTCTCTTTAAAAATCTCGAGCAAGATTCTCTTCGT
CTCAAGCTCTACAAAACAATGAACACAAACCCTTATCAAA
>AT5G18590.2 | chr5:6175516-6178515 REVERSE LENGTH=3000
ACACAGACCAGAGACAACACGATAACTTTTATGACTTCCATTTTGTAGTACTCGAGACATGACTGAATTCATGTGTGTTG
TGGAGTAATGTATAATAGAAGTGAATTCAGAAATGTCAAAAATCAAATCAGATCCCAAGTAGAATAAGACAAGTGACGAT
ATAAACAGCCATTTCATTAAACGTCACCAACTAATAAGCTTACAAAGATACACACACATGAGATGAGACTGTTTACTAGT
GCGAGACTTTTGATCTCAATGATTTAGCATTTTTTTTAGGTAGACATAGAAAATAACATTATCACTGAGACTCTTCCTCA
GGTGGTTCTTCTTCTTCTTGAAGAAGGTTCTCACGGTTGTCATGAGCCCAGAAGCCACGCACATCTATAAGCATGCTCGC
AACGGTTCCACCTTGTTTACATCCCAAGAGATCACCCAGAGTGATCTTTAATGGGTCAGACGGTTTCACCATGTCCCAGA
TCTCGTCTCGAACATCTTCTATGCACAGTTCATAGTTCCCACCTTCTATCCATTTCTGGTGAACATCTCTGCAAGTTAAA
CAGATGAATTCAGAAGAGAGACAATGGCATTATCACACATCAATGGTGTGTTTGATATGCACTAGTGTCTTTGCAGATAT
GAGACTCGCGGAACAAAGCTCAGCTTCCGCAAGCAGGAAATGCAGAGTGTTTATTTAGGAAGATTGTATCAGATAACATC
ACAACTCTTTGATGCTCCCCTTCTTTACTTCCATGTTTCAAACAAAATTTACTAAAAAGTAAGAAACCAAACAGATTCAG
TCGCTTCATAGAGATTCATTACCTGAAAAGAGAGTGAATATCAGCAGTAGTGAGAAAGCCTCTCCCTTGGAGATCAAGGC
AACGGAATAAATACGTCAAACCCTCTGGAGTATCTTTGTTCTCCAAAGCAAGAACAAAATCGAGGAAACTGTCAAAGTCC
ATTTCCCGGGAATTGCCTGCCACGATTTTACCACGGCGGACATGCTCATCGAACACTAAAAAAACAAAGGGGAATTAGTA
TACTAAGCGTGTCTCGATCAGTACCACGAGCCTACAATCACCAAAAGGGCTTAAATTTACCTCTTTCAATGAAAATCTCA
GTTAGGGTCCCATCAGCATATTCTTTAAGTTCTTGTTTGCACAGCGATCCACTCATATCTTTATCAAGTGCGAGGAACAT
ATCTACAGAAGAAAGAGAAACTCTAGATCAATCTCCATTTTAGTTCTTAATATGACATAACGAGAGTTGTTTCCAGTTCT
CTGCAGCTATTAAGACAAAATAGCACACCCACCACATATGCGTTGGGCTGAAGTCAAAGAGAACCAATTTTCTGCCTGTT
CAGTGTCTGTGACTTCCTCCTCGCTTTCCTAACGTTGAGTAACCAAGGAACAATCAGAAAACACAAGCAAGTAGCTTATG
AAAGTGGAAAGTTATACGGTGACGAAGCTGTATGTCATACATCCTTCAACTAAACTTACCTGATGCAATTCCATTAGTTC
CTGCAGACAGTTACTGAGCAGTATCTTTTTAATGCAGGCTCTTCCTGTACGCAAAAAATATCACATTTACGAGCGATTGA
ATACTGGGTCAAAGAAATTTCTAATTGCCTAATAATAATAATATTTTCTTTCACTTACCTCGCCTATGGGGATCACAGAA
GAAGAAAAACTTTTGTGAAGCTATGCGGCAATACATTTGATTAAAGGCCGGAGGCATGTCTCTCAGTTGTGCCAGATTAG
GGATTAGACCACCAATATAGGACTCCATTTCCTATAATAACAACAGCAAGTAGACTAACTGTAAGGAACTTGACATAAAA
GTCAACACCATTTGACATTTGCAGGTAGGACGACTACCTAAAGAATCTTGAGCCAATTCTAAAGTTAAAGCTTTAGAGCC
ACTTGAGTACTTACATCAGAATGAAGGAAACCATCAGAGTCTTCGTCAAGCTCACTCATATCAATCCTAGCTTGTGTAAG
CGACACCTGAATAGTGTTGAACATATGATTAATCAAAACAAGTATTAACTATAGTTGTTTAAGTAAAAGACACGCCAAAT
TAAAAAAACTTGAAAAACAAACATCCAAAACTAGCAAAGCTGGTGTCACTCAAACACAGTACCAAAGAATATTTAGCTTA
TGGCGACAGATGATATTCAGCCAATGAACAAAAATGATACCCAAAGACATGACATTATAAAAACATAAGGATACTCACCG
TGCGCATCACATAAAGATAAAACGGTAAAATGGCAATCCTCCCAGCCTCATCCTTCTCAAATTTCATGAAATTGGATGGG
CTAAAAAACCGGCGACATTTGGGACCGATTTGTTCAGTGCATACAGAGGCAATGTGACAGAAGTCTTCATAGTTCATCTA
CATGAAAAAGACAGCGCAATATCAGCATCATTGTTAACATAGTTTCAGCTCCAGAGAAAAATCCTATAAAAGATGCACGT
ACCTTTTCAGCACCAGTGGCATCATCAATCACACAATTTTCTCTCAAACAAACCCACATAGCAGCCAAATCATCAGCGTT
TAACAAAAGATCCGATTGTTTCTGTGGGAATTAATCAACATATCGAAGTGAGCAAAAACATTAAACTTCTTCTGAATAAT
TAAGAGCAGGCGAAATACCTTCAAGAAACGGTACTTTGCAAGCTTCTGGACCCTTTGACTAATAGATCCTTCTTCTGGTT
TCTGAACCAAGAGTAAAGGAACAAAATTTTATTGCCTAACACGAATACTTAAAAGGAAAAACAACTTCTATGAAGTGTAT
AACACAATGCAATATTTTAACCGAGTAGTGCCTTGAAATGCAAAGGCAATCATTTTATACAGAGTAAGGGACATGCCTTC
TTGTAGAAACTCGGTATTGTGCCTGCTTCTTGGCTTTTCTGTTGCTTCTCTTTAAAAATCTCGAGCAAGATTCTCTTCGT
CTCAAGCTCTACAAAACAATGAACACAAACCCTTATCAAA
>AT5G18600.1 | chr5:6180466-6183465 REVERSE LENGTH=3000
CTTATCATGTTTTTAACTAGTTTACTTAACACTAAGTTAAGTACGCAGAATAATTTTAACACATCTATGATCTTGGCATG
GTGATATGATGAGTCCACGTCGGATCAATAATCAGTGTGTTGTCTTTTTTTTTTTGGTTGTCTTACTTTAAGATATGTAT
CGACTGATACGAACTTCTATGAAATAAAAATATATTGACCTGCATAAACTAATATACTAAATGAAGAAAAATAAGATTGC
AAACTAATAATACTTTTTTGGAGGGCTCGGACAAAAATTACCGAAAAATCAATATTTGACTTTACACAACAGCAAAAACT
TGAAACTAGTAGCCAACGACATCTTAATAATAATCCATTTGTCATTTGTCAAAGGTAAAGTAAATATCCATTATTTGCCT
ATAAATTAAGTTGACGTTTTATTTATTTTTCTTCATGTAGATGATTAATGAATTTATTAACAATTTTTTTTATTGCTGTG
ACTTGTGACTCTGTTTTTCTTGTTTCCCCTAAAATCACTAAATTTTTAAAATAGTTTATATAATTTATACTATATTATAA
AAACAATGTAAAAAAGTAAAAACTAGCAAAGTCTTACTATATTTGAAAGAGATGGATCGAAAAGACATTTTCAAAAGAAG
CTGGGACCCACAAAGGCGTCGCAAATCGCGAGCATTAAATATCTTCGGCGAACTCGTAAACTCCAATCACATACTTGCGC
AGAAACAGACAAAACATGTTGCCATAACTCAACGAACCATCAAAGACATCAAGAGACGGTCTCTTTCTCTCTCTGTCTCT
AGTCTCTACTCTCGAACGGGCTAAGCTCAGATCATTACAAGATTCGCTTTTGTGCTGAACTTGGTCCCATTCATTAGTTA
TTTGCTTAAAGACAACATTTTTATATGCTTCCGTTAGCTAAATCCATCACTCCCCCCTTCAATCATTTCCCTGCTCTGCT
GGCCCCAGAAACAGCTTGCTAGGATTCACTACGACGTCGTTTCGGGTTCGTCTCCAGCTGTGGATAATGGCTATTCTCTG
AAATTGATTCTATTCACTATTTTGTTACTGGGGATTTTCTCAGCAAACCAAAACAGGTTAGTTTTGGCCTGTTATGTGGA
TCTCTGTTTCTTTGGATTTTGGTAAACTTCTGTATCTTAGATTCGCAAAGTTAAGAAAAAGTTAGATAAATTTCTTGCTT
TTAGGCATCTTAGGATGATGACAATGTGAGCTTTTTGCTAGGATTTATTTTTTCTGGGGATTTCTGAGATTGGAAGAAAA
TGTTCAGCTTTTCAAAGAGGCGCATGAGACTTGGCAGGTTAGTCTTTCTTTTACCCTTATGTAAAATCAGATCACCTTTT
TGTGGGTCTCTTTTGATTTTCTGAAAGTTGCCAACTTTTTGGGGTTTCTTTTAACTTTTTCAATTTTTTTACATTTTAAG
CGGATTTAGGAATCACCTTTTGGAGAATCCTCCTGTTTAAGCTTACTACAAAAGCAACTCTTATAATATTGTTATAGGAT
CAAGTATTGGTCCTTTCTTTAGTCCTATGAAGTACCATTGATTCTTGATTTGGGGTTTCTATTTTTAGATTGATAAACAA
TTTTTTAATCAATATTTGGTTCATGGTTACTAAAGATTCAACTGATTATGCTTCTTTTCTGAATGGGGATGTAATTGATC
AGAGTTAAGAAGGTACAGCTCTCGGATTCTGTTCAAGGATATAAGAGTCCTTTACGAGTGACCAAACGCGCTGATAGCTC
TAGTGTAAGTTATATAAGAAGACTGCAATACTTAACTGGTTTTTTGATAACATTGACTGTTATTTGATTTGTAAGCAAAC
ATGATGCAGAATGAAGCTGCTGTTGCTGCAACTAGTTATTCTGATGAACTTGATTTCCAGCCTTCATCAGGGAATTCCGA
AAATTGGATGGTGTTATCGGTTAATGGCGAAAAACCCGCTCCACGCTTTAATGTAACGGGTTTCTCTTCCAGTCATTAGC
TTCTCAAGTCTGAACTGTGTTGAAACACTAATTGTTTTAATTACTTTTATGCAGCATGCAGCGGCGACTATTGGGAACAA
AATGATAGTAGTTGGTGGAGAGTCTGGTAGTGGCTTGTTGGATGATGTACAGGTAAAATGACTATGGACTAATCAAATCC
TAATAGTATTTGGTTAAAGAGATTGATATTCTCAGTTTTGCATCTACAGGTGCTTAACTTTGATTCATGTACATGGTCCA
CCGCATCTTCAAAAGTTTACTTATCGCCGAGTAGTCTTCCTCTCATGATCCCTGCTTGGAAAGGCCATTGCTTGGTAATT
GATTGCTAGTTTGAGCAAAGATGTTTCTGTTTTGTTGTTTTACACCTTTTTGTTTTGATTGTTTTTATCCGTTGTTAGGT
CTCTTGGGGTAAAAAAGTGCTGTTGGTGGGTGGAAAAACAGATCCTAGCAGTGATAGAGTTTCAGGTTAAACATTGTTGT
TTTGATTCAAAAGTTTTCACATTGTTGTTTGAATTCTAAAGTTTATATATTTTTGGCAGTGTGGGCATTTGATACTGATT
CGGAATGCTGGTCACTAATGGATGCAAAAGGAGACTTACCGGTAACTCTCAGTCCTCATTATACATTTAGAAGTTTGTGG
CTTTATGGTTTGGATTGTGAAGTGACTTGAGAAAAAAATCTGATTTGGATATGAAAATGCAGGTCAGTCGCAGCGGTCAC
ACAGTGGTGAGGGCTAGTTCGGTATTGATACTATTCGGTGGTGAAGACTCTAAGAAGAGGAAACTAAACGATCTTCATAT
GTTTGATCTCAAATCATCCACATGGCTTCCTCTTAATTGCACGTGAGTTTTTACTTTTTAACATTTTTCTGATGATTGTT
TACATTGAACTCCTACTTGTGATTTCTTGATACGGTTCTTCTCATTAAAAAAACAGAGGAACACGGCCGTGTGCAAGGTC
ACATCATGTAGCCACGTTATTCGACGACAAAATTCTGTTT
>AT5G18610.2 | chr5:6195372-6198371 FORWARD LENGTH=3000
AATGGGAAAGATGAAAGCTTGTTTGAAAAATAGAGAACTTTTGTCACTGTGCCAAAAGGCAAAGGGAGAGAGGCTTTGGG
TTCATGCGAACATTTTGTCGAGTCGGGTCGGTCAGTTGTCGAATTTGATGTCTGAGTCGAGAAAGAGGACTCTTCAATAT
TGTGGTTGAAGCTGAAGAACATATGAGGAAGAGAGTTCAAGAAGAATGATGAGTAGTTGGGGACGATTAGGAGGGGAAGA
AAAAGTTTATTTTCAGGTGATGTTTTTGGGGTTTTTTTTTTTTTTTTTTTTTTTTTTTTTTTTTTTTTCTTCTTGTTCAA
TGGGTTGTATATGTAATATGGGAGGGAGGATTCGAGTCGATTTTTATAATTTTTCTGTACTATTTAATGTCTCATTGTGT
ATGGATTCAGGTTTCGAGTCTACAGACAGAAGGAAAAGAAGAAAAAAAATCTATCTTTGAAAGACTTCTCTTATCATCTA
CAAATCTACATTTGTCACACTCAATTGGGAAGTTGTGACAACATGAGAAGAGACGAGAGAGTTATGTTTTGTTCAAATCC
GACCACAAAAGTTGATTTGAGATTTACTAAAAACGCACTACTAGGAATGTGGTGAATATTTCTACAAACAAAATAGAGTA
AAATACACGTTGAAGAAATAAGAGAAGTCGGAGACAATGCAGTGATGCTTGCGGGTACAAAATATTAGATCCTTGTCTCT
AAGGAGCTTCTTCTAACTAATTCTCCGATTCGGAATCAAACCTAGAAGTGATCATAAATCTTTCTGATTACTTAGTGATG
GATTCAACACAAGCCTTCTTATTTCCTACGCTTTCCCTGCAGAGACATAAAGTTTTTTTTTAGTTAGGATCAGAAATAGA
TGGTCTGTCTGCTTTGCATGAATTAACCAGTAAAATGAAAAACTCTTTTTATGTTTTGGAAATGATTTTGAGTACCGAGC
TCACATAATCATCCATTGACAGCTGCTTTCGTTTCTTCAGAAGAGATGAAGGGCTCTCATTTGCTTGCCTACCCGAAGGT
CGTTTTGATGGCGTTGCACTCTGAAACAAGTTGTAGAACAGATCATGAGAAACAATTCCACAGCATCTCATCAGTAAATG
AAAATGTAAACTTAAAATGTTCTTCGCACAAAAAAAAAAAAATGTTCCTTCAAGTCCTCACCTTTGAAAGCTTCTTCTCT
TTTCGGGCTTGCCTCTCTCTCTCATCAAATTCTTGATTCTCTTTCTCAATCAACCTGATTAGTGTGTCACATCTCCTTGC
AAGTTCCTGAGTTGTGCGGGATTTTACAAACCAGTCAAACCTAAACAAGGGGGATGTCCGAAACGCTGCCTTTAGCTCAT
CCCAGTTTCCATACCCAAGTTTATGGACCATGCATATCTGATAATCACAAGTTCATCGGGTCAATATCATATTAGAATAA
AACAATAACAATGAAATCTCAACAAAGAGTTTGATAAATAGATGTCATACCATGAAACGGTCGCACTCTTCATTGTACAG
CTTCCCTTTGTTCTGACCATATTGAATCTTCAGTTCCAGCCACGGGTTTCTGTAGCGATCCAGTTTCTTCCCAATAGCTT
TCATGATTTCATCTTTCCTAGAGATTCTTGCTTCCCCTCTCTCAATATTCTTGATGATTCTGTCGTAATCTACAATTTTT
ACAAAGGAAAACAAGAGGCAGAGCTTACTTAGGATAAATATCCAACTTTGTCGCACTGCAAACACTCATTAACTTTACTT
AACAATCTAAAGTTACTAACCATTCAGCTCTTTATATCGCACTTGGAAAACTTGAGCATATCGTTCAACCTCTTCCTCAG
TTTTCCCTTCCATCTCAGAGGCAATACTCTTTATGTCGTTCCGGCCATACTTCTCACAAGCCCTAATGAAGGCATTGAAG
TCTCTTCTGCTCCATGTTGAGAAACCCTAAAAAATATCAACTCCATTAAATTATAAAAAAACCATCAAAAACAAATGTCA
ACCCACAGTAAGGTCGAATGGTTTGGCTTGCCTCTTCCAGCAATAGCTCCTTTTCTTCCACTTCTTCAGCAGTTAAGGGA
TCTCCAACTTCTGCAAAATTATTTCTTAAGTAATAGATTCAGTAAAATAATGTAAGAAAAGAGGGCAAAGACTGAGAAAG
ACCTTCAGGTTCATCAACCTCAATTGTGTCTTTCATTTGAGTTTTCTGATGTGCTTGCTGAAACCAGAGTGAAACAAATT
GCTATTCAGAACTAATCAGACACAAAAGCTGCATAAATTACATAACATGTTGATAAACTTGTTATTCCCACCATAAGGTA
TCGCACTTCTTTTTCATACAGCTCAGTCAGCCTCTGAATGTTAAAGAACTGAAAATCATGCCTGCAGGATGGACAAGAAA
TTAGATTTTTACGATAAAAGTACTATAAATAAGACAGGGAAAAGGCTAAATGCAGAGTGGAGACAATTGAGGTACTCACA
ATTGGGGCATGCGTGGAATTCTAGGCTCTTTAGGTTTAGCTGGAGCACCTTGTCGCAACGTTTGCTTGAAGTATTCAACT
TCAGAGTAGCTAAAGGGTGGGTAGAGAAAAGTAAATTGTTGAAGTTAGATATTGTTTAGGAAGACAGGATAGACCACGTA
ATGAAAAAGTAGAAGTAATATTTACTTGCGCTTTCTCTCTCTTTTTGGTGGATCATTCCAATTTTCACTCACAATCTTTT
TAAAATCCACCTTGCTCTCATCCTACCAAACAAAATTAAAAAAGAAATCAGGAAACGATATTCGAAAAACTGCAGAGCAT
AACCACAGTATGCGTTAAACCTTTCCTTCAATCATTCAATTAATTATCCAAGAATACCTTGTTGTCATCGTCAAAATCAT
AAAAGTCAGCACCTGCAACAAACCAAAAACTATCTTGTTTGGACATCCCATTACCCATGCAAGGGAGTTACCATTGGAAA
AAGGGATAAATAGCACACTTACTGTCATCCATTTTAAACT
>AT5G18610.1 | chr5:6195372-6198371 FORWARD LENGTH=3000
AATGGGAAAGATGAAAGCTTGTTTGAAAAATAGAGAACTTTTGTCACTGTGCCAAAAGGCAAAGGGAGAGAGGCTTTGGG
TTCATGCGAACATTTTGTCGAGTCGGGTCGGTCAGTTGTCGAATTTGATGTCTGAGTCGAGAAAGAGGACTCTTCAATAT
TGTGGTTGAAGCTGAAGAACATATGAGGAAGAGAGTTCAAGAAGAATGATGAGTAGTTGGGGACGATTAGGAGGGGAAGA
AAAAGTTTATTTTCAGGTGATGTTTTTGGGGTTTTTTTTTTTTTTTTTTTTTTTTTTTTTTTTTTTTTCTTCTTGTTCAA
TGGGTTGTATATGTAATATGGGAGGGAGGATTCGAGTCGATTTTTATAATTTTTCTGTACTATTTAATGTCTCATTGTGT
ATGGATTCAGGTTTCGAGTCTACAGACAGAAGGAAAAGAAGAAAAAAAATCTATCTTTGAAAGACTTCTCTTATCATCTA
CAAATCTACATTTGTCACACTCAATTGGGAAGTTGTGACAACATGAGAAGAGACGAGAGAGTTATGTTTTGTTCAAATCC
GACCACAAAAGTTGATTTGAGATTTACTAAAAACGCACTACTAGGAATGTGGTGAATATTTCTACAAACAAAATAGAGTA
AAATACACGTTGAAGAAATAAGAGAAGTCGGAGACAATGCAGTGATGCTTGCGGGTACAAAATATTAGATCCTTGTCTCT
AAGGAGCTTCTTCTAACTAATTCTCCGATTCGGAATCAAACCTAGAAGTGATCATAAATCTTTCTGATTACTTAGTGATG
GATTCAACACAAGCCTTCTTATTTCCTACGCTTTCCCTGCAGAGACATAAAGTTTTTTTTTAGTTAGGATCAGAAATAGA
TGGTCTGTCTGCTTTGCATGAATTAACCAGTAAAATGAAAAACTCTTTTTATGTTTTGGAAATGATTTTGAGTACCGAGC
TCACATAATCATCCATTGACAGCTGCTTTCGTTTCTTCAGAAGAGATGAAGGGCTCTCATTTGCTTGCCTACCCGAAGGT
CGTTTTGATGGCGTTGCACTCTGAAACAAGTTGTAGAACAGATCATGAGAAACAATTCCACAGCATCTCATCAGTAAATG
AAAATGTAAACTTAAAATGTTCTTCGCACAAAAAAAAAAAAATGTTCCTTCAAGTCCTCACCTTTGAAAGCTTCTTCTCT
TTTCGGGCTTGCCTCTCTCTCTCATCAAATTCTTGATTCTCTTTCTCAATCAACCTGATTAGTGTGTCACATCTCCTTGC
AAGTTCCTGAGTTGTGCGGGATTTTACAAACCAGTCAAACCTAAACAAGGGGGATGTCCGAAACGCTGCCTTTAGCTCAT
CCCAGTTTCCATACCCAAGTTTATGGACCATGCATATCTGATAATCACAAGTTCATCGGGTCAATATCATATTAGAATAA
AACAATAACAATGAAATCTCAACAAAGAGTTTGATAAATAGATGTCATACCATGAAACGGTCGCACTCTTCATTGTACAG
CTTCCCTTTGTTCTGACCATATTGAATCTTCAGTTCCAGCCACGGGTTTCTGTAGCGATCCAGTTTCTTCCCAATAGCTT
TCATGATTTCATCTTTCCTAGAGATTCTTGCTTCCCCTCTCTCAATATTCTTGATGATTCTGTCGTAATCTACAATTTTT
ACAAAGGAAAACAAGAGGCAGAGCTTACTTAGGATAAATATCCAACTTTGTCGCACTGCAAACACTCATTAACTTTACTT
AACAATCTAAAGTTACTAACCATTCAGCTCTTTATATCGCACTTGGAAAACTTGAGCATATCGTTCAACCTCTTCCTCAG
TTTTCCCTTCCATCTCAGAGGCAATACTCTTTATGTCGTTCCGGCCATACTTCTCACAAGCCCTAATGAAGGCATTGAAG
TCTCTTCTGCTCCATGTTGAGAAACCCTAAAAAATATCAACTCCATTAAATTATAAAAAAACCATCAAAAACAAATGTCA
ACCCACAGTAAGGTCGAATGGTTTGGCTTGCCTCTTCCAGCAATAGCTCCTTTTCTTCCACTTCTTCAGCAGTTAAGGGA
TCTCCAACTTCTGCAAAATTATTTCTTAAGTAATAGATTCAGTAAAATAATGTAAGAAAAGAGGGCAAAGACTGAGAAAG
ACCTTCAGGTTCATCAACCTCAATTGTGTCTTTCATTTGAGTTTTCTGATGTGCTTGCTGAAACCAGAGTGAAACAAATT
GCTATTCAGAACTAATCAGACACAAAAGCTGCATAAATTACATAACATGTTGATAAACTTGTTATTCCCACCATAAGGTA
TCGCACTTCTTTTTCATACAGCTCAGTCAGCCTCTGAATGTTAAAGAACTGAAAATCATGCCTGCAGGATGGACAAGAAA
TTAGATTTTTACGATAAAAGTACTATAAATAAGACAGGGAAAAGGCTAAATGCAGAGTGGAGACAATTGAGGTACTCACA
ATTGGGGCATGCGTGGAATTCTAGGCTCTTTAGGTTTAGCTGGAGCACCTTGTCGCAACGTTTGCTTGAAGTATTCAACT
TCAGAGTAGCTAAAGGGTGGGTAGAGAAAAGTAAATTGTTGAAGTTAGATATTGTTTAGGAAGACAGGATAGACCACGTA
ATGAAAAAGTAGAAGTAATATTTACTTGCGCTTTCTCTCTCTTTTTGGTGGATCATTCCAATTTTCACTCACAATCTTTT
TAAAATCCACCTTGCTCTCATCCTACCAAACAAAATTAAAAAAGAAATCAGGAAACGATATTCGAAAAACTGCAGAGCAT
AACCACAGTATGCGTTAAACCTTTCCTTCAATCATTCAATTAATTATCCAAGAATACCTTGTTGTCATCGTCAAAATCAT
AAAAGTCAGCACCTGCAACAAACCAAAAACTATCTTGTTTGGACATCCCATTACCCATGCAAGGGAGTTACCATTGGAAA
AAGGGATAAATAGCACACTTACTGTCATCCATTTTAAACT
>AT5G18610.3 | chr5:6195372-6198371 FORWARD LENGTH=3000
AATGGGAAAGATGAAAGCTTGTTTGAAAAATAGAGAACTTTTGTCACTGTGCCAAAAGGCAAAGGGAGAGAGGCTTTGGG
TTCATGCGAACATTTTGTCGAGTCGGGTCGGTCAGTTGTCGAATTTGATGTCTGAGTCGAGAAAGAGGACTCTTCAATAT
TGTGGTTGAAGCTGAAGAACATATGAGGAAGAGAGTTCAAGAAGAATGATGAGTAGTTGGGGACGATTAGGAGGGGAAGA
AAAAGTTTATTTTCAGGTGATGTTTTTGGGGTTTTTTTTTTTTTTTTTTTTTTTTTTTTTTTTTTTTTCTTCTTGTTCAA
TGGGTTGTATATGTAATATGGGAGGGAGGATTCGAGTCGATTTTTATAATTTTTCTGTACTATTTAATGTCTCATTGTGT
ATGGATTCAGGTTTCGAGTCTACAGACAGAAGGAAAAGAAGAAAAAAAATCTATCTTTGAAAGACTTCTCTTATCATCTA
CAAATCTACATTTGTCACACTCAATTGGGAAGTTGTGACAACATGAGAAGAGACGAGAGAGTTATGTTTTGTTCAAATCC
GACCACAAAAGTTGATTTGAGATTTACTAAAAACGCACTACTAGGAATGTGGTGAATATTTCTACAAACAAAATAGAGTA
AAATACACGTTGAAGAAATAAGAGAAGTCGGAGACAATGCAGTGATGCTTGCGGGTACAAAATATTAGATCCTTGTCTCT
AAGGAGCTTCTTCTAACTAATTCTCCGATTCGGAATCAAACCTAGAAGTGATCATAAATCTTTCTGATTACTTAGTGATG
GATTCAACACAAGCCTTCTTATTTCCTACGCTTTCCCTGCAGAGACATAAAGTTTTTTTTTAGTTAGGATCAGAAATAGA
TGGTCTGTCTGCTTTGCATGAATTAACCAGTAAAATGAAAAACTCTTTTTATGTTTTGGAAATGATTTTGAGTACCGAGC
TCACATAATCATCCATTGACAGCTGCTTTCGTTTCTTCAGAAGAGATGAAGGGCTCTCATTTGCTTGCCTACCCGAAGGT
CGTTTTGATGGCGTTGCACTCTGAAACAAGTTGTAGAACAGATCATGAGAAACAATTCCACAGCATCTCATCAGTAAATG
AAAATGTAAACTTAAAATGTTCTTCGCACAAAAAAAAAAAAATGTTCCTTCAAGTCCTCACCTTTGAAAGCTTCTTCTCT
TTTCGGGCTTGCCTCTCTCTCTCATCAAATTCTTGATTCTCTTTCTCAATCAACCTGATTAGTGTGTCACATCTCCTTGC
AAGTTCCTGAGTTGTGCGGGATTTTACAAACCAGTCAAACCTAAACAAGGGGGATGTCCGAAACGCTGCCTTTAGCTCAT
CCCAGTTTCCATACCCAAGTTTATGGACCATGCATATCTGATAATCACAAGTTCATCGGGTCAATATCATATTAGAATAA
AACAATAACAATGAAATCTCAACAAAGAGTTTGATAAATAGATGTCATACCATGAAACGGTCGCACTCTTCATTGTACAG
CTTCCCTTTGTTCTGACCATATTGAATCTTCAGTTCCAGCCACGGGTTTCTGTAGCGATCCAGTTTCTTCCCAATAGCTT
TCATGATTTCATCTTTCCTAGAGATTCTTGCTTCCCCTCTCTCAATATTCTTGATGATTCTGTCGTAATCTACAATTTTT
ACAAAGGAAAACAAGAGGCAGAGCTTACTTAGGATAAATATCCAACTTTGTCGCACTGCAAACACTCATTAACTTTACTT
AACAATCTAAAGTTACTAACCATTCAGCTCTTTATATCGCACTTGGAAAACTTGAGCATATCGTTCAACCTCTTCCTCAG
TTTTCCCTTCCATCTCAGAGGCAATACTCTTTATGTCGTTCCGGCCATACTTCTCACAAGCCCTAATGAAGGCATTGAAG
TCTCTTCTGCTCCATGTTGAGAAACCCTAAAAAATATCAACTCCATTAAATTATAAAAAAACCATCAAAAACAAATGTCA
ACCCACAGTAAGGTCGAATGGTTTGGCTTGCCTCTTCCAGCAATAGCTCCTTTTCTTCCACTTCTTCAGCAGTTAAGGGA
TCTCCAACTTCTGCAAAATTATTTCTTAAGTAATAGATTCAGTAAAATAATGTAAGAAAAGAGGGCAAAGACTGAGAAAG
ACCTTCAGGTTCATCAACCTCAATTGTGTCTTTCATTTGAGTTTTCTGATGTGCTTGCTGAAACCAGAGTGAAACAAATT
GCTATTCAGAACTAATCAGACACAAAAGCTGCATAAATTACATAACATGTTGATAAACTTGTTATTCCCACCATAAGGTA
TCGCACTTCTTTTTCATACAGCTCAGTCAGCCTCTGAATGTTAAAGAACTGAAAATCATGCCTGCAGGATGGACAAGAAA
TTAGATTTTTACGATAAAAGTACTATAAATAAGACAGGGAAAAGGCTAAATGCAGAGTGGAGACAATTGAGGTACTCACA
ATTGGGGCATGCGTGGAATTCTAGGCTCTTTAGGTTTAGCTGGAGCACCTTGTCGCAACGTTTGCTTGAAGTATTCAACT
TCAGAGTAGCTAAAGGGTGGGTAGAGAAAAGTAAATTGTTGAAGTTAGATATTGTTTAGGAAGACAGGATAGACCACGTA
ATGAAAAAGTAGAAGTAATATTTACTTGCGCTTTCTCTCTCTTTTTGGTGGATCATTCCAATTTTCACTCACAATCTTTT
TAAAATCCACCTTGCTCTCATCCTACCAAACAAAATTAAAAAAGAAATCAGGAAACGATATTCGAAAAACTGCAGAGCAT
AACCACAGTATGCGTTAAACCTTTCCTTCAATCATTCAATTAATTATCCAAGAATACCTTGTTGTCATCGTCAAAATCAT
AAAAGTCAGCACCTGCAACAAACCAAAAACTATCTTGTTTGGACATCCCATTACCCATGCAAGGGAGTTACCATTGGAAA
AAGGGATAAATAGCACACTTACTGTCATCCATTTTAAACT
>AT5G18620.1 | chr5:6193190-6196189 REVERSE LENGTH=3000
GAAGGCTTGTGTTGAATCCATCACTAAGTAATCAGAAAGATTTATGATCACTTCTAGGTTTGATTCCGAATCGGAGAATT
AGTTAGAAGAAGCTCCTTAGAGACAAGGATCTAATATTTTGTACCCGCAAGCATCACTGCATTGTCTCCGACTTCTCTTA
TTTCTTCAACGTGTATTTTACTCTATTTTGTTTGTAGAAATATTCACCACATTCCTAGTAGTGCGTTTTTAGTAAATCTC
AAATCAACTTTTGTGGTCGGATTTGAACAAAACATAACTCTCTCGTCTCTTCTCATGTTGTCACAACTTCCCAATTGAGT
GTGACAAATGTAGATTTGTAGATGATAAGAGAAGTCTTTCAAAGATAGATTTTTTTTCTTCTTTTCCTTCTGTCTGTAGA
CTCGAAACCTGAATCCATACACAATGAGACATTAAATAGTACAGAAAAATTATAAAAATCGACTCGAATCCTCCCTCCCA
TATTACATATACAACCCATTGAACAAGAAGAAAAAAAAAAAAAAAAAAAAAAAAAAAAAAAAAAAAACCCCAAAAACATC
ACCTGAAAATAAACTTTTTCTTCCCCTCCTAATCGTCCCCAACTACTCATCATTCTTCTTGAACTCTCTTCCTCATATGT
TCTTCAGCTTCAACCACAATATTGAAGAGTCCTCTTTCTCGACTCAGACATCAAATTCGACAACTGACCGACCCGACTCG
ACAAAATGTTCGCATGAACCCAAAGCCTCTCTCCCTTTGCCTTTTGGCACAGTGACAAAAGTTCTCTATTTTTCAAACAA
GCTTTCATCTTTCCCATTTCAGTCATTTGTACTATCAAAGCTGCCCGGTCCATTGGTAGCTCTCTTCCTCTCCCTCCAAT
TCTCTCCCCACACCTTTGCTTCCGCCACCGCCCTCTCTCTATCTAAATCTCGGTTCCTCGGAGTGCCTCTCGATGATCTC
CCAACACTCGCCGGGCTCCCTCTCTGTGATTCTTGCCCTTCCAAATCGCTTAATCCCCATTTTCTACCTGACCCGCCTCC
TGTCTCGCTCCCACCTTCTGATCCTGCATTGACTTCCCTCACCATATCCCTTCTTCTGTAATCAGGAGAGTTCTTGTGAG
TGGCTGGTGACCCTAACCGACTCCGAGTCTCTGCAGGACTATCCAAGCTACTCCCATCTCCCAAGCTCCTCCGATCATCC
CTTGTTCTGATAAATGGTGGCCCACTCCCACTTCTACTGTTTTGACCGCTTGGTGCGTTTGGGTCAAACGTTTGCGAAGC
TAAGTATGTTAGAGCTGTCACCACGTCGCCAATCAGTGGTCTTGTCGCTGCTTGTTCCTGTAAACACATTGCTGCAACTG
CAAGTGCTTGATATAGACCACGCATTGGATACCGCCCTTGCAGCGATGGATCCGCCATCTTCGGAAACTTTCTACGATCT
TTGAACAACGGCCTAGCCTGTATAGCCAAGCAAAGACCAACAAGTGACAGAGAACCCCCAAAACAGTTCAAGTCAGTAAA
GACGTTTTCAGATCCCAAACATTGACTATATCACATGAGAGCGCAAAAAAAATTGTGATTTTTCCCTTTTGGTGATATAA
GAAAAAGTTGAGTAACATACCCATGCGACAAGGTTGTGCTCTCCGGGTGCTCGAGCATTATCAATAGCTTTTCGACCCGT
GATGAGCTCGAGAAACACAACCCCAAAGCTATAAACATCGGATTTCAATGTGAGTTGCCCTGTCATGGCATATTCCGGTG
CACAATAACCATATGTGCCCATCACACGAGTTGACACATGTGTTTTATCGCCCACGGGACCTAACTTAGCTAACCCAAAA
TCAGATAACTTTGGGTGATAGCCATCACCGAGAAGAATGTTGGATGATTTCAGGTCTCTGTAGATCACAGGCGGATTCGC
TTTATCATGCAGATACTCCAGTCCCTTTGCTGCTCCTGCCGCTATTGTCATTCTAGTACTCCAGTCTAGAGGCTCTTTAT
CAGGTGGAAGATCTGAAAATCAAAGTTTTAATCGTTACATGCACTTGATAGAACTATTACAAGCTAATATTTCCATTTAT
TCACCATAAATAGCTTTGGAAGAACAGATTAAGAAAAGTAAAAAAGACTTTCCCAATATATCAAATACAACAAAGCATCC
TTCTACAATACAGTAGACGGTGCCACAGATTCGGTCCATGGTAGTTTCAAATAAAAATGCAAAGGTTTCTTATCTTATGG
AAAATAATGCAATTCCATGTTAAGAGTGGGGAAATATCACTAAGCATACCGTGTAGATGATCCTCCAATGATCCTAGTGG
CATATACTCATACACAAGAAGACGCTGGTCCCCATCAGCACAATAACCAATCAAATTCACAAGATTGGGATGATGCAGAA
GGCTCAGCATAAGAACCTCTACAAGAAACTCTCTGTTTCCTTGTAGACCGTTTCGATCAAGCTGTTTAACAGCTACTATC
TGCAAAATATTAAATCCAATTAGAAGACGAATCTTGATTATGAAACATTAAATTCAATTTACGAACTTCACCTGTCCTGT
GGTCTCTAGACGACCTTTGTAAACACGTCCGAAACCTCCTTCTCCAAGAAGACATTCCGGTCGAAAGTTTTTAGTGGCGG
CAGCTAACTCTCGGAAAGTAAAGGTTTGTGCAGCAATATGCGCAGTAGGCCCTTCTTTTGGAGCAGTTAGCTCCTTCTTC
TGTTCAGGACCTCGTCGAGACTTTGATTTATCTACCGAAATAAAATAAAATGTTAGTACTTACAAGAAAGGGAACACATA
ACATTACCCATGCTATATTCAAATTCGAAAAAAAATCATAATCAACTCAAACCCTAATACTTTTCAGGTTCAAAGATAAA
GAGCTTCCACATTTAACTTCAATCAACAGGAAACAAAATTCATATCTACTATTGCTAAACTAGTGATGTCTATTACAGAA
CATCCTTATCAATGACTCTTCAATAATGAAATTTTAAAGC
>AT5G18620.2 | chr5:6193190-6196189 REVERSE LENGTH=3000
GAAGGCTTGTGTTGAATCCATCACTAAGTAATCAGAAAGATTTATGATCACTTCTAGGTTTGATTCCGAATCGGAGAATT
AGTTAGAAGAAGCTCCTTAGAGACAAGGATCTAATATTTTGTACCCGCAAGCATCACTGCATTGTCTCCGACTTCTCTTA
TTTCTTCAACGTGTATTTTACTCTATTTTGTTTGTAGAAATATTCACCACATTCCTAGTAGTGCGTTTTTAGTAAATCTC
AAATCAACTTTTGTGGTCGGATTTGAACAAAACATAACTCTCTCGTCTCTTCTCATGTTGTCACAACTTCCCAATTGAGT
GTGACAAATGTAGATTTGTAGATGATAAGAGAAGTCTTTCAAAGATAGATTTTTTTTCTTCTTTTCCTTCTGTCTGTAGA
CTCGAAACCTGAATCCATACACAATGAGACATTAAATAGTACAGAAAAATTATAAAAATCGACTCGAATCCTCCCTCCCA
TATTACATATACAACCCATTGAACAAGAAGAAAAAAAAAAAAAAAAAAAAAAAAAAAAAAAAAAAAACCCCAAAAACATC
ACCTGAAAATAAACTTTTTCTTCCCCTCCTAATCGTCCCCAACTACTCATCATTCTTCTTGAACTCTCTTCCTCATATGT
TCTTCAGCTTCAACCACAATATTGAAGAGTCCTCTTTCTCGACTCAGACATCAAATTCGACAACTGACCGACCCGACTCG
ACAAAATGTTCGCATGAACCCAAAGCCTCTCTCCCTTTGCCTTTTGGCACAGTGACAAAAGTTCTCTATTTTTCAAACAA
GCTTTCATCTTTCCCATTTCAGTCATTTGTACTATCAAAGCTGCCCGGTCCATTGGTAGCTCTCTTCCTCTCCCTCCAAT
TCTCTCCCCACACCTTTGCTTCCGCCACCGCCCTCTCTCTATCTAAATCTCGGTTCCTCGGAGTGCCTCTCGATGATCTC
CCAACACTCGCCGGGCTCCCTCTCTGTGATTCTTGCCCTTCCAAATCGCTTAATCCCCATTTTCTACCTGACCCGCCTCC
TGTCTCGCTCCCACCTTCTGATCCTGCATTGACTTCCCTCACCATATCCCTTCTTCTGTAATCAGGAGAGTTCTTGTGAG
TGGCTGGTGACCCTAACCGACTCCGAGTCTCTGCAGGACTATCCAAGCTACTCCCATCTCCCAAGCTCCTCCGATCATCC
CTTGTTCTGATAAATGGTGGCCCACTCCCACTTCTACTGTTTTGACCGCTTGGTGCGTTTGGGTCAAACGTTTGCGAAGC
TAAGTATGTTAGAGCTGTCACCACGTCGCCAATCAGTGGTCTTGTCGCTGCTTGTTCCTGTAAACACATTGCTGCAACTG
CAAGTGCTTGATATAGACCACGCATTGGATACCGCCCTTGCAGCGATGGATCCGCCATCTTCGGAAACTTTCTACGATCT
TTGAACAACGGCCTAGCCTGTATAGCCAAGCAAAGACCAACAAGTGACAGAGAACCCCCAAAACAGTTCAAGTCAGTAAA
GACGTTTTCAGATCCCAAACATTGACTATATCACATGAGAGCGCAAAAAAAATTGTGATTTTTCCCTTTTGGTGATATAA
GAAAAAGTTGAGTAACATACCCATGCGACAAGGTTGTGCTCTCCGGGTGCTCGAGCATTATCAATAGCTTTTCGACCCGT
GATGAGCTCGAGAAACACAACCCCAAAGCTATAAACATCGGATTTCAATGTGAGTTGCCCTGTCATGGCATATTCCGGTG
CACAATAACCATATGTGCCCATCACACGAGTTGACACATGTGTTTTATCGCCCACGGGACCTAACTTAGCTAACCCAAAA
TCAGATAACTTTGGGTGATAGCCATCACCGAGAAGAATGTTGGATGATTTCAGGTCTCTGTAGATCACAGGCGGATTCGC
TTTATCATGCAGATACTCCAGTCCCTTTGCTGCTCCTGCCGCTATTGTCATTCTAGTACTCCAGTCTAGAGGCTCTTTAT
CAGGTGGAAGATCTGAAAATCAAAGTTTTAATCGTTACATGCACTTGATAGAACTATTACAAGCTAATATTTCCATTTAT
TCACCATAAATAGCTTTGGAAGAACAGATTAAGAAAAGTAAAAAAGACTTTCCCAATATATCAAATACAACAAAGCATCC
TTCTACAATACAGTAGACGGTGCCACAGATTCGGTCCATGGTAGTTTCAAATAAAAATGCAAAGGTTTCTTATCTTATGG
AAAATAATGCAATTCCATGTTAAGAGTGGGGAAATATCACTAAGCATACCGTGTAGATGATCCTCCAATGATCCTAGTGG
CATATACTCATACACAAGAAGACGCTGGTCCCCATCAGCACAATAACCAATCAAATTCACAAGATTGGGATGATGCAGAA
GGCTCAGCATAAGAACCTCTACAAGAAACTCTCTGTTTCCTTGTAGACCGTTTCGATCAAGCTGTTTAACAGCTACTATC
TGCAAAATATTAAATCCAATTAGAAGACGAATCTTGATTATGAAACATTAAATTCAATTTACGAACTTCACCTGTCCTGT
GGTCTCTAGACGACCTTTGTAAACACGTCCGAAACCTCCTTCTCCAAGAAGACATTCCGGTCGAAAGTTTTTAGTGGCGG
CAGCTAACTCTCGGAAAGTAAAGGTTTGTGCAGCAATATGCGCAGTAGGCCCTTCTTTTGGAGCAGTTAGCTCCTTCTTC
TGTTCAGGACCTCGTCGAGACTTTGATTTATCTACCGAAATAAAATAAAATGTTAGTACTTACAAGAAAGGGAACACATA
ACATTACCCATGCTATATTCAAATTCGAAAAAAAATCATAATCAACTCAAACCCTAATACTTTTCAGGTTCAAAGATAAA
GAGCTTCCACATTTAACTTCAATCAACAGGAAACAAAATTCATATCTACTATTGCTAAACTAGTGATGTCTATTACAGAA
CATCCTTATCAATGACTCTTCAATAATGAAATTTTAAAGC
>AT5G18630.1 | chr5:6205449-6208448 FORWARD LENGTH=3000
GTATATGTTGATCTCAAGTCTTGAACAAGAGAAAGCTCGCTGGAAGAGGAGGTTTGGGGGATTCAATGTGTGGAGGAAGA
ACAAGGGTTCTTTGATTCTTTGTGATGGCAAGAGAAGGTGAAAAAATGATTCTGTAAATAAATCCTACGTTGGTAGCATG
TAAAATCTTTTTCAATTTAAATGTGAATGAATAATCACATTGTACAGTAGCAGATTCCGAATTCTTTAAATTTGTATCCA
TCAATTTCTTCTGTCAATTATTAATCAAAGTACAAACATCATTTTACTTAATAGTCAACAGCTTTATTACCAAATTATTT
TTGCAACATATTTGAAATGTCTTTTTAATAACTAAACATATTTGAAATCGCAGGTTGTGTTGGGAAAGTGATGACTGTGG
AACTAGAAAAAATCTCAAGCACAAGACTATATTAGGGTTCAGGTGCTCCTTGATGTTCGAAATCCTTTGCGTAACTTTAA
GGAAGTTCTGCTCCTACCGGGTGAAATGATATCAGTATCTTTTGATTTTGAAAGGATTCGGAAAAGATGTTTCCTTTGTC
AACGTCTCACTCATGAGAAAAGTGTTTGCCCCTTTGCTACTGTAGGAAACACTAGAGATTCAGAGGAAGATCATAGGAGT
GTAGACTCAGGTTTTCTATTTGGAAAGAAATGCTTACTGAAACCAGGAGAGATGATTGTTCCTACAAAGTTATCGTCTAT
CTCCACTCACCAAGAATATTCAATATTGCCGGAGGTAAATGATATTCCAAACCATGAGACTGGTGATTCAAAAAGATCTA
GTCATCCTTCTGGTAATCTGGACTATCCTACATCTAAAGGATTCCTCTTTGGGTTTAATGAGTCTGGTTCATCTGGATTA
AGTATTAAGCAGAAGAATCCAAGAAAAAGAAAAGCTCTTTTAGTTCACAAGAGGCAAGATTCTTTCGCTGGTATAAAAGA
GAAAGAGGTTAGTCTTAATATTGAGTTTGCTTCTGCTATCAAAAGGAATAAGAAAATTACAGACTCGGAAAGATCTGATA
GTACAGTAAAGTCTCTCATTACGGTGGTTCCTCAAGAACCACCGCAGTATCAATAAGACATCCTTAGTTGGAATTGCCAA
GGACTGAGGAACCCTTGGACAATTCGGCACTTGAGGGAAATGAAAAAGGAATATTTCCCTGACATCTTGTTCCTCATGGA
GACCATGAATTCTGACCTGTTTATTTTGAAAGTTTTTAGGTGGTTGGGTTATGGTTACTTTCATACTATTGAACCGGAAG
GAAAGAGTGGTGGATTAGCAATATTTTGGAACCAACATCTTCATATAGAGTTTCTTTATGAAGACAAAAATTTGCTGGAT
TTGGAAATATCTCAAGGATGTAAGAGATGGTTTATCTCTTGTGTTTATGGTAATCCAAGGCAGAATCTCAGACACTTGCT
TCTGGATAAAATCAGTAACATTGGTGTGAATCGAATGGCAGCTTGGAGTCTGATAGGGGATTTTAATGATATCTTGTCTA
ATAAGGAGAAGATAGGTGGCCCATCTAGAGTAGAATCCTCCTTTCAGGACTTCAAGAATATGTTATCAACCTGTGATATG
CATGAACTGAGCAGTACTGGGAATAGTTTCACTTGGGGAGGGAAAAGAAATGAAGAGAATGGATTCAATGTAAATTAGAT
CGCTGTTTTGGAAATTCACAGTGGTTTTCTTTGTTTCCTAATTCACATCAATGGTTTTTGGAGAAGCTTGGATCAGATCA
CAGACCGGTTTTGGTGAAATTTGTCAATGATCAGGAGCTTTTCCGAGGAACTTTTAGATTTGATAAAAGATTTGCTGAAG
ACCCTCAATACCAAGACGTTATTCACAAAGCATGGATAGGTAATATTTCTTCTCATAATTCTTCTTCTATGCATCGACTG
GTTGACTGTAGGAAATCTATTAGTCATTGGAAAAAAGGGAAGGATTATAATGCTGAGAATCGAATTAAGAGGTTAAGGTT
TGAATTGGATGAAGAAAAGAGTTACCAATTTCCGTGTTGGAACAAGATTTCTGTTATTCAAAATCAGTTGGGTATTGCCT
TTAGAGAGGAGGAATCTTTCTGGAGATTGAAAAGTAGGGATAAATGGATGGCTGGTGGGGATAAGAATTCTAAGTTTTTT
CAGGCCTCTGTAAAAGCTAATAGAATTAAAAACTGCTTGAGTTTTCTGGTGGATGAAAATGGTATTGAGCACACTCTCAA
TAAGGAAAAAGGAAAAATAGCAGAACAGTTGTGGATCTGTTCACCTCTTCTTATCCTGCAAATATGGATTCAGTCTTGGA
AGGTTTTCAGACGAAAGTTACACAAGATATGAATCATGATCTCACTCAGAAAATTACAGAACAAGAGATCTATAATGCTG
TCTTTTCCATTAATGCTGAAAGTTCACCAGGTCCTGATGGCTTCACGGCGACTTTTTTCCAGACTCATTGGAATTTAGTT
AAGAATCAAATTATTGCAGACATTATGGGTTTCTTTGAAACAGGCATCCTCCCTGAAGATTGGAATCACACTCATTTATG
TTTAATTCCAAAAATCTCAAATCCAGAAAGAATGAGTGACATAAGACCTATCAGCTTATGCTCGGTTCTTTACAAGATAG
TCTCCAAAATCTTATCAGCTAGACTGAAGAAACATCTGCCAGCCATAGTTTCACCAACTCAATCTGCTTTTGTAGCTGAG
AGGTTAGCCTCTGATAATATTCTCCTGGCTCATGAGATAATTCATAATTTAAGAACCAATGATAAGATTTCCAGAGATTT
TATGGTGTTCAAAACAGACATGTCTAAGGCTTATGATAGAGTAGAATGGCCTTTTTTAAAAGGTATTTTAAGGGCCTTGG
GGTTCTGCAACCAATGGATAGGTTGGATAATGGGATGTGTCTCTTCTGTTTCTTATTCAGTACTGATTAATGGTCAACCT
TACAGTCATTTCTTACCACAAAGAGGTATAAGACAGGGAG
>AT5G18630.2 | chr5:6205449-6208448 FORWARD LENGTH=3000
GTATATGTTGATCTCAAGTCTTGAACAAGAGAAAGCTCGCTGGAAGAGGAGGTTTGGGGGATTCAATGTGTGGAGGAAGA
ACAAGGGTTCTTTGATTCTTTGTGATGGCAAGAGAAGGTGAAAAAATGATTCTGTAAATAAATCCTACGTTGGTAGCATG
TAAAATCTTTTTCAATTTAAATGTGAATGAATAATCACATTGTACAGTAGCAGATTCCGAATTCTTTAAATTTGTATCCA
TCAATTTCTTCTGTCAATTATTAATCAAAGTACAAACATCATTTTACTTAATAGTCAACAGCTTTATTACCAAATTATTT
TTGCAACATATTTGAAATGTCTTTTTAATAACTAAACATATTTGAAATCGCAGGTTGTGTTGGGAAAGTGATGACTGTGG
AACTAGAAAAAATCTCAAGCACAAGACTATATTAGGGTTCAGGTGCTCCTTGATGTTCGAAATCCTTTGCGTAACTTTAA
GGAAGTTCTGCTCCTACCGGGTGAAATGATATCAGTATCTTTTGATTTTGAAAGGATTCGGAAAAGATGTTTCCTTTGTC
AACGTCTCACTCATGAGAAAAGTGTTTGCCCCTTTGCTACTGTAGGAAACACTAGAGATTCAGAGGAAGATCATAGGAGT
GTAGACTCAGGTTTTCTATTTGGAAAGAAATGCTTACTGAAACCAGGAGAGATGATTGTTCCTACAAAGTTATCGTCTAT
CTCCACTCACCAAGAATATTCAATATTGCCGGAGGTAAATGATATTCCAAACCATGAGACTGGTGATTCAAAAAGATCTA
GTCATCCTTCTGGTAATCTGGACTATCCTACATCTAAAGGATTCCTCTTTGGGTTTAATGAGTCTGGTTCATCTGGATTA
AGTATTAAGCAGAAGAATCCAAGAAAAAGAAAAGCTCTTTTAGTTCACAAGAGGCAAGATTCTTTCGCTGGTATAAAAGA
GAAAGAGGTTAGTCTTAATATTGAGTTTGCTTCTGCTATCAAAAGGAATAAGAAAATTACAGACTCGGAAAGATCTGATA
GTACAGTAAAGTCTCTCATTACGGTGGTTCCTCAAGAACCACCGCAGTATCAATAAGACATCCTTAGTTGGAATTGCCAA
GGACTGAGGAACCCTTGGACAATTCGGCACTTGAGGGAAATGAAAAAGGAATATTTCCCTGACATCTTGTTCCTCATGGA
GACCATGAATTCTGACCTGTTTATTTTGAAAGTTTTTAGGTGGTTGGGTTATGGTTACTTTCATACTATTGAACCGGAAG
GAAAGAGTGGTGGATTAGCAATATTTTGGAACCAACATCTTCATATAGAGTTTCTTTATGAAGACAAAAATTTGCTGGAT
TTGGAAATATCTCAAGGATGTAAGAGATGGTTTATCTCTTGTGTTTATGGTAATCCAAGGCAGAATCTCAGACACTTGCT
TCTGGATAAAATCAGTAACATTGGTGTGAATCGAATGGCAGCTTGGAGTCTGATAGGGGATTTTAATGATATCTTGTCTA
ATAAGGAGAAGATAGGTGGCCCATCTAGAGTAGAATCCTCCTTTCAGGACTTCAAGAATATGTTATCAACCTGTGATATG
CATGAACTGAGCAGTACTGGGAATAGTTTCACTTGGGGAGGGAAAAGAAATGAAGAGAATGGATTCAATGTAAATTAGAT
CGCTGTTTTGGAAATTCACAGTGGTTTTCTTTGTTTCCTAATTCACATCAATGGTTTTTGGAGAAGCTTGGATCAGATCA
CAGACCGGTTTTGGTGAAATTTGTCAATGATCAGGAGCTTTTCCGAGGAACTTTTAGATTTGATAAAAGATTTGCTGAAG
ACCCTCAATACCAAGACGTTATTCACAAAGCATGGATAGGTAATATTTCTTCTCATAATTCTTCTTCTATGCATCGACTG
GTTGACTGTAGGAAATCTATTAGTCATTGGAAAAAAGGGAAGGATTATAATGCTGAGAATCGAATTAAGAGGTTAAGGTT
TGAATTGGATGAAGAAAAGAGTTACCAATTTCCGTGTTGGAACAAGATTTCTGTTATTCAAAATCAGTTGGGTATTGCCT
TTAGAGAGGAGGAATCTTTCTGGAGATTGAAAAGTAGGGATAAATGGATGGCTGGTGGGGATAAGAATTCTAAGTTTTTT
CAGGCCTCTGTAAAAGCTAATAGAATTAAAAACTGCTTGAGTTTTCTGGTGGATGAAAATGGTATTGAGCACACTCTCAA
TAAGGAAAAAGGAAAAATAGCAGAACAGTTGTGGATCTGTTCACCTCTTCTTATCCTGCAAATATGGATTCAGTCTTGGA
AGGTTTTCAGACGAAAGTTACACAAGATATGAATCATGATCTCACTCAGAAAATTACAGAACAAGAGATCTATAATGCTG
TCTTTTCCATTAATGCTGAAAGTTCACCAGGTCCTGATGGCTTCACGGCGACTTTTTTCCAGACTCATTGGAATTTAGTT
AAGAATCAAATTATTGCAGACATTATGGGTTTCTTTGAAACAGGCATCCTCCCTGAAGATTGGAATCACACTCATTTATG
TTTAATTCCAAAAATCTCAAATCCAGAAAGAATGAGTGACATAAGACCTATCAGCTTATGCTCGGTTCTTTACAAGATAG
TCTCCAAAATCTTATCAGCTAGACTGAAGAAACATCTGCCAGCCATAGTTTCACCAACTCAATCTGCTTTTGTAGCTGAG
AGGTTAGCCTCTGATAATATTCTCCTGGCTCATGAGATAATTCATAATTTAAGAACCAATGATAAGATTTCCAGAGATTT
TATGGTGTTCAAAACAGACATGTCTAAGGCTTATGATAGAGTAGAATGGCCTTTTTTAAAAGGTATTTTAAGGGCCTTGG
GGTTCTGCAACCAATGGATAGGTTGGATAATGGGATGTGTCTCTTCTGTTTCTTATTCAGTACTGATTAATGGTCAACCT
TACAGTCATTTCTTACCACAAAGAGGTATAAGACAGGGAG
>AT5G18630.3 | chr5:6205033-6208032 FORWARD LENGTH=3000
CTATCAATCCCTCTGAAACAACTTACTGATATAATTTCTCTCCACTACATTAGCAAGAACAAACTTCCAAGTCGAAAATT
GTGATCGTAATTTACTACCAGATTTCACCAGAGCGATGGCTATTGGTCTTAAATCGTTACAACATGCATATAGGTTTTAC
ATGAATCCAGTATAACTCTCTAGGCAATTGTTGTTTCAGATCGGTAAGGGGAAATAGCATTTCTGACCATTTAAGGTACT
TTGGGGTAGAGTTGAAGTGTGAGAGTTGGAGACAGTGCAGCATAGTGATGAATCAAGATATGGAGCGTTACAGCAGGAAA
GATTCAAGGGGTAACTTATTCCTCTCGCGGACAGTTCCTCCTAAGGACGTAGTCAAAACAAGTTCTCTATCGAAAACCGG
AATCTCTAGTCTGTAGGTATATGTTGATCTCAAGTCTTGAACAAGAGAAAGCTCGCTGGAAGAGGAGGTTTGGGGGATTC
AATGTGTGGAGGAAGAACAAGGGTTCTTTGATTCTTTGTGATGGCAAGAGAAGGTGAAAAAATGATTCTGTAAATAAATC
CTACGTTGGTAGCATGTAAAATCTTTTTCAATTTAAATGTGAATGAATAATCACATTGTACAGTAGCAGATTCCGAATTC
TTTAAATTTGTATCCATCAATTTCTTCTGTCAATTATTAATCAAAGTACAAACATCATTTTACTTAATAGTCAACAGCTT
TATTACCAAATTATTTTTGCAACATATTTGAAATGTCTTTTTAATAACTAAACATATTTGAAATCGCAGGTTGTGTTGGG
AAAGTGATGACTGTGGAACTAGAAAAAATCTCAAGCACAAGACTATATTAGGGTTCAGGTGCTCCTTGATGTTCGAAATC
CTTTGCGTAACTTTAAGGAAGTTCTGCTCCTACCGGGTGAAATGATATCAGTATCTTTTGATTTTGAAAGGATTCGGAAA
AGATGTTTCCTTTGTCAACGTCTCACTCATGAGAAAAGTGTTTGCCCCTTTGCTACTGTAGGAAACACTAGAGATTCAGA
GGAAGATCATAGGAGTGTAGACTCAGGTTTTCTATTTGGAAAGAAATGCTTACTGAAACCAGGAGAGATGATTGTTCCTA
CAAAGTTATCGTCTATCTCCACTCACCAAGAATATTCAATATTGCCGGAGGTAAATGATATTCCAAACCATGAGACTGGT
GATTCAAAAAGATCTAGTCATCCTTCTGGTAATCTGGACTATCCTACATCTAAAGGATTCCTCTTTGGGTTTAATGAGTC
TGGTTCATCTGGATTAAGTATTAAGCAGAAGAATCCAAGAAAAAGAAAAGCTCTTTTAGTTCACAAGAGGCAAGATTCTT
TCGCTGGTATAAAAGAGAAAGAGGTTAGTCTTAATATTGAGTTTGCTTCTGCTATCAAAAGGAATAAGAAAATTACAGAC
TCGGAAAGATCTGATAGTACAGTAAAGTCTCTCATTACGGTGGTTCCTCAAGAACCACCGCAGTATCAATAAGACATCCT
TAGTTGGAATTGCCAAGGACTGAGGAACCCTTGGACAATTCGGCACTTGAGGGAAATGAAAAAGGAATATTTCCCTGACA
TCTTGTTCCTCATGGAGACCATGAATTCTGACCTGTTTATTTTGAAAGTTTTTAGGTGGTTGGGTTATGGTTACTTTCAT
ACTATTGAACCGGAAGGAAAGAGTGGTGGATTAGCAATATTTTGGAACCAACATCTTCATATAGAGTTTCTTTATGAAGA
CAAAAATTTGCTGGATTTGGAAATATCTCAAGGATGTAAGAGATGGTTTATCTCTTGTGTTTATGGTAATCCAAGGCAGA
ATCTCAGACACTTGCTTCTGGATAAAATCAGTAACATTGGTGTGAATCGAATGGCAGCTTGGAGTCTGATAGGGGATTTT
AATGATATCTTGTCTAATAAGGAGAAGATAGGTGGCCCATCTAGAGTAGAATCCTCCTTTCAGGACTTCAAGAATATGTT
ATCAACCTGTGATATGCATGAACTGAGCAGTACTGGGAATAGTTTCACTTGGGGAGGGAAAAGAAATGAAGAGAATGGAT
TCAATGTAAATTAGATCGCTGTTTTGGAAATTCACAGTGGTTTTCTTTGTTTCCTAATTCACATCAATGGTTTTTGGAGA
AGCTTGGATCAGATCACAGACCGGTTTTGGTGAAATTTGTCAATGATCAGGAGCTTTTCCGAGGAACTTTTAGATTTGAT
AAAAGATTTGCTGAAGACCCTCAATACCAAGACGTTATTCACAAAGCATGGATAGGTAATATTTCTTCTCATAATTCTTC
TTCTATGCATCGACTGGTTGACTGTAGGAAATCTATTAGTCATTGGAAAAAAGGGAAGGATTATAATGCTGAGAATCGAA
TTAAGAGGTTAAGGTTTGAATTGGATGAAGAAAAGAGTTACCAATTTCCGTGTTGGAACAAGATTTCTGTTATTCAAAAT
CAGTTGGGTATTGCCTTTAGAGAGGAGGAATCTTTCTGGAGATTGAAAAGTAGGGATAAATGGATGGCTGGTGGGGATAA
GAATTCTAAGTTTTTTCAGGCCTCTGTAAAAGCTAATAGAATTAAAAACTGCTTGAGTTTTCTGGTGGATGAAAATGGTA
TTGAGCACACTCTCAATAAGGAAAAAGGAAAAATAGCAGAACAGTTGTGGATCTGTTCACCTCTTCTTATCCTGCAAATA
TGGATTCAGTCTTGGAAGGTTTTCAGACGAAAGTTACACAAGATATGAATCATGATCTCACTCAGAAAATTACAGAACAA
GAGATCTATAATGCTGTCTTTTCCATTAATGCTGAAAGTTCACCAGGTCCTGATGGCTTCACGGCGACTTTTTTCCAGAC
TCATTGGAATTTAGTTAAGAATCAAATTATTGCAGACATTATGGGTTTCTTTGAAACAGGCATCCTCCCTGAAGATTGGA
ATCACACTCATTTATGTTTAATTCCAAAAATCTCAAATCC
>AT5G18636.1 | chr5:6212372-6215371 FORWARD LENGTH=3000
CCAATCGATCAGTTTCTGTCATTTTTTGGGAAAGTTTGCAGGCCTAGTAGCAACACAGCTTCAAGTTTGAAGAAGTCTGC
TTAGTTGAGTATGGTTTTTGGTTATGACATACTCTCTCTAAATTCCTTTTGATGTAATGTTTTAGTTTGGTTCTACTTTA
CTTTTAGTAATGTTTTTTCAATTTCAGTTTGCTAAAGCTTTGTAAGTGGAAAGTCCACTGAAATGAAAGGCAAATTGTCA
GTGAAAAAAAAAAATAACAACTAAACACATGAGACAATCATTAAAAATCAAATTAAAATAAAATACAGATATTTGTCGAG
TTTTGATTATTGTAAGGGTTTTAACGTAATTTAGACAAACAAATTGGGACCCTCTAAACAATAAAGAGTCTTTATAAGGA
TATCGAATCTCCGTCCGCTAAGTCAATCAGAAACCGCATCTGTCTGCGACTCGGTCGTTCCTGGTGTGGTTTCGTGTCGT
AGTCATTAAAATCTCATCTCTCTCACTCTCAGTTCCAATAATACCCCTTCCTATCAGAGCCAACACGCATCCAGCATCCT
TCATCAGCCTTTGCGTATGAAAATGATGAAACTTGAATAGAGATCATTCGTATTTCATCGACGTTTCTAATTCGCAATCA
CAATTGTTTTCTTCAAGGAATTGGTTTGCTTGCTTTGATCCTCAGTTTTGTCAAAGGTCTTTTTTTTTTTTCCTGGACTT
GCTAAAATCTCTTGTGGCTTTTGCTCTGATACTTGTTAGTTTGGGTTTCGTGAGTCTCGCTTTATAAAGGTAAGACTATA
TTTTTGACTAAACTGCTTCCGGATTCTGCTTTGTTTTAGCTCAATTTTACTCTTCTTTAGGTTGATGAACAGAAGATGAT
GTGGTTGTGTGTTATTGTCATTTTGCAGGATATGGGACAAAAGAGATGGTTCTTCTTGTTGGCAATTTTTGTTTGTCTTG
TTTCATCTTCATGTGGTAGAGGTGATAATGAAACTTATCCTCTGAGTCTCTTTGAGCCTAATCAAGATTTGAAATTTCTG
TAGAATTATAGTGAATGGGAAGATGACAAATGAATTAAGACTGAACTTAGTGAATTTATGGTGACTTTTTTCTTTTAATT
GCAGTTCTCAAGTTTAAGAGCGATGATGGTCGACCTGTGTACAATCATACGCTTGCCATCACACTTGTGGAGTATACTTC
TGCGGTAAGTTAATAGCAGATTTCTACAGTATGCATTTCATATTATCTCTGCTAGATAGGAAGGAAATTCAAGATGTGTA
ACACTCGTCCTCATATTTTCATTTATTTGTTACTAGCATTACTAGAGAACAGAGCTTATGCTGATAAAGTGATAAGTGCA
CCAGATGGATGAATCGAGTTTATATATGTATGCAGGTCTATATGTCTGATTTGTCAGAACTCTTCACTTGGACATGCGAA
AGATGCAATGGTTTGACAAAGGTATAACATTTGTTGAAGCAGATCACTATTTGAAGCCACAGTATCAGTATGTATAAAGC
TAATAGCTTTAATTGGATATTCTGATGTCTTTAAGGATGTTGCAGGGTTTTGAGGTAATAGAGATAATAGTTGACGTTGA
GCACTGCTTACAGGTCTGCCCTGAATCCTGATATCTTAAGCTACATCTGGACATGATATTTTTTTGTTAAACAATTTTAT
TAATATCAGTACGTGTAACTTTTAACACCAGGCATATGTTGGGGTGGCTAAGGATTTGAATGCTATCATTATTGCATTTC
GGGGAACTCAAGAACACAGGTATTACTCTCCTCATGTAATCTAAAAGCTACACATTTGCCTAAACTTGGCTTATGCTTGT
TCATCCAAAAACTTGTGCAGCATACAAAATTGGGTCTCAGACTTGTTCTGGAAACAGCTCGATCTAAATTACCCTGATAT
GCCAGATGCAATGGTATGCTTTAACGACAAGTATTTGTCATTGAGTTGCTCAAGTAGTACGGTAGAATTTTAATAGTTAT
CTACATTGGCAGGTGCACCATGGCTTTTATAGTGCTTATCACAATACAACTGTACGGCCTGCAGTTTTGGATGCAGTAAA
ACGAGCAAAGGAATCCTATGGGGCCAACCTCAACATCATGGTGACTGGTCATTCAATGGGAGGAGCCATGGCTTCCTTTT
GTGCGCTAGACCTAGTTGTAAACATCCTTGAATTGAACTAGTTTCTTTTTACATTTCTTATGTTTTGTCCTTTAAAGTTG
TTAGTGGTGTCAATGGGATGTAAATTGCAGGTTAATGAAGGAGAAGAAAACGTACAAGTTATGACATTTGGGCAACCTCG
TGTTGGGAATGCTGCTTTTGCATCTTATTTCAATTTGCTTGTGCCTAATACCTTCCGGATCATACATGACCGTGACATAG
TTCCTCATCTGCCTCCTTACTATCATCTTTTCCCTCAAAAAACATATCACCACTTCCCCACAGAGGTAACTTCTTTGTCT
ATCTTCATTTTAGTACTCCCTGTCCTCTGATACACTTGATTTTCATCACAGTAACTGTTTTAAGATTTTTTGATCCAACA
TTTGGTAATGTATCTTTTGGATTGCAGGTGTGGTTGACAGAACTAAGTATTTTGAATATTGTTATCCGTGGTGTGGAAAA
AGTTTGTGACAACACCGGTGAAGATCCTACATGCAGCAGGTAACTAACTCTCTTTTGGGTTTCTACTTGACCCTCCCTAC
TCTAGCAAGAAAAAACCCGGTATTGCTAATAGAAATATAGGATCGTTATTTACTACCTCGTTACACCCGAGCCATCTGAC
TATTGGTCTGGGATTGTCACAACTCGTCTTATGTCGCGTACCGTCACTAGGACATTGGACATTTTTTGGAAGTATCCAGT
ATAATGGTTAGCTCTTGTTGTTTCAGATCGGTAATGGGAAATAGCATATCTGACCATTTAACGTACTTTGGAGTGGAGTT
GATGGGTGAGACTTGGAGGCAATGTAACATAGTGATGGGC
>AT5G18640.4 | chr5:6215495-6218494 FORWARD LENGTH=3000
GAGTTGGTTGATTCGAGACTCGAACAAGAATGCTTGCTTGAAAGGGAGGTTGGGAGATTCAAATGTGCAGGAAGAAGAAG
GGTTCTTTCATTCTTTGTGGTCGTCAAAGAAAGTGAAACAAATGACAATCAAGACATTGTAAATAAGTCGTAGGTTGATA
CCATAATACCATGTAGCAAAAACAATACACTGTTCATTTGTTATTCCCTTAATTTAAATCCATGATCACATATGTATTGG
ATTCAACCTTGTAAATATGTGAATGAATATCCAATTGCTGTGGATGGTGAATATCTGTATTATAGAATATTCTGTCTCTA
TCTCTTTAGTTTTTACCACTTAAGATGGTATTCCATAATAATTCTTTCGTCCAGTACACCACCATAAGTTACAAGCTCAT
AAAATATGAGCTTTTTGTTCTTGCCACATTATAACATTTTCACACTAAAACATTTTTTAGTTACAAAGTTCATTATTCAT
TAACTTTATTGGTTGTAATTAAGAGTAAAAGCTTATAGTAGTAAAAACATTTTCCAAGAAAATCTTGAAAGTATTAAAAG
GGATGGGGGATCCGAATGTCAAGTGGCCTACAAGAATAAGATGTACACGAAACGAATATTTTTGTAGCCTTTGACTAACA
TTCTCAACATCCCTACGTTATTATTATTATTATTCTTTTAAAATGCATGTGAGTTTTATCTTTACTCTGTTATCATAATA
AAGATCTCAATATATTTGCATGATATAAACTTTAGCATTTTTTAAGATTTCAATTAACTATTTTTTTTTGTGTGCAAATT
TTCAATTAACTATCAAACATAGACAATAGTGATGAAAAATGTGTACAAACGATGCATGTAGAATGCTACTGCCTGATGAT
TAAGAGTGACAAGTAATTTGCTCTTTTCTCATGTCTTATGTTTATAGTTTAGACCATAAAGTTGGGGTTTTTGGGTAATG
TGTCTTTTGTGTGTTGTTTATGTCTAGTTTGCTGAAAGTCAGATGAGATGATTGTGAAGGTGGTTGCGAAGATATGATAT
GAATGAAAATGTTGTTCAAAAATTGGCCTAAAATTGTTTAATCCTCTCATAGAAAAAGAGTTCAAAATTTTTTAGAAGAA
CCCTTTAGGCATTATTGCCACTAAAAATAGAAATGGGTAAATGATATGTCTTCTTCCTCTATGGGTAAAGCATAATCTTT
TTTCCTTTTTCGGAAATTCATGTGAGTGTTTTTTTAATATATTTAATTTTCATTTTTAATAATCTTAAAATGTTATAATG
GATAGGTTCGTGGTACCGTCACGTGGTCCATGGGCTTGGTGGGGTCAATGTAACTGACTCAAGCAACGAACACTTTAGGT
TGTGATTGTGTTTTTATCATCATAAAGTTGTTAATACATTTGCATAATACACGATTTAGCATGTTTTAAAATTTTCAGTT
AACTACTAAAATCTACTACCATTTACCAATTTTAATTCAAATTTGACATCATCACCAACAAAAAAGACATCATCCATATA
AATTTGATGTCTTTTTTGTTGGTAAATGGATTAACAAAAGGATTAACAAAACAAAAGGAACAAATAAACAAATCATATAA
GCTTATATTGATAATAATAATAATAACTAATAACTAAAATCCAATATAGCTACAAATTAAGTAAATTTATTTGTTTGTTT
ATAAACTTGAGCACTTCGTGGTACTAATTTAAAAATATTTAGCTAGTTAAAAAAATCACCAATGGTAGAAGACAAACATC
TGCTATCAAACAACTCATACAACTTATATTTCAATGTCTACTGTTTCTTTTATGAATGTTAATTGAAACAACATAATCCT
TTCCTTTTCATAAAACAATGATTTTGTTTACACATATATTAATTTCACAAACCCGATTTTATATTTACTCTTATAAATTT
AGTATGATTAAAATTAATATATCTATTAAAAATTGGATATAAGATGTTAAATATTATGGCTTTAAAAAAAGTTCTTATTA
GTTACTTGTGTATTCGCACATCTTTTTATAATAGGAGTAGTATAGTATACTCTCTTTCGAGAAATTTGTTTAAAAAATGT
TTTGAGGAAAAAATAGAATAAAATTGGGGAGTGAGAAAGTACCAACTTTAGTCATCAAAAACCTCCAATTGGGTAAACAA
AAAGGTCATTTATTATCGTTTTACTAATTTTACAACTTACAACAAAAATAAATGTATTAAAGAAAGTGTTGGGAAATAAA
TAGAAATGTCTCTAAAAGATAACGATCTAGAATTGTGATTGGTCAATAAATCGGCGCTCTCTGTTTTACGGTTTGTATCC
ATGTCATCATCATCCCATCTTCATCACACAACTCTCTTATCTCTCTCTCTCTCTTTAATTATTCCCCATTTCTTTAAAGC
TTCAAATCTATCTCTCACGAACTCCCAAGCTAACAACATTCACAAGGAGAGAGAAACAATAAAGGGCAAGGAAAAAGATC
AAACCTTTTTCTTTCTTTCTTTCTCCTGCTCTCTGCAATTTAGAAGAAGATCGAAGAATTTGTTTGTTGTTTATCTTCTT
CTATAAAAACAAACCGTGGGGTCTGTTTTCATTTCTGGCCTTGCGATTCCGATAAAACTCTCAGCTTCCCATTCAATCCA
ATCCAATTCCACTTCTCAAACATATATATAATTCTATATTTTTGAGAGACAGTTTACTTTTTCTCCTTCTCTCTCTCTCT
CTCTTTCTCTTTCTCTGTCTCTTTGGCTTTTCTCCTCCTGTTCTCATGGAAGCTTCACCCAATGATCGACTTCATTTTGG
CAAAATGGGTTTCGGGTAAAAAAAACATTCCTCTGTTTTTTACTCTGTTTCTTCAAATCTCTGCTTTTAACAGATCTCTT
GGGTTTGTACTTTTGTGGGTCGTCTCTTGTTTTCACGTATGGTCCACGACGATTTGTCTCTTGTTCTTAGTGATCCGTAG
ATTCCATATGATTTGATTCACAAAGTTTGTTCCTTTTTCC
>AT5G18640.2 | chr5:6215495-6218494 FORWARD LENGTH=3000
GAGTTGGTTGATTCGAGACTCGAACAAGAATGCTTGCTTGAAAGGGAGGTTGGGAGATTCAAATGTGCAGGAAGAAGAAG
GGTTCTTTCATTCTTTGTGGTCGTCAAAGAAAGTGAAACAAATGACAATCAAGACATTGTAAATAAGTCGTAGGTTGATA
CCATAATACCATGTAGCAAAAACAATACACTGTTCATTTGTTATTCCCTTAATTTAAATCCATGATCACATATGTATTGG
ATTCAACCTTGTAAATATGTGAATGAATATCCAATTGCTGTGGATGGTGAATATCTGTATTATAGAATATTCTGTCTCTA
TCTCTTTAGTTTTTACCACTTAAGATGGTATTCCATAATAATTCTTTCGTCCAGTACACCACCATAAGTTACAAGCTCAT
AAAATATGAGCTTTTTGTTCTTGCCACATTATAACATTTTCACACTAAAACATTTTTTAGTTACAAAGTTCATTATTCAT
TAACTTTATTGGTTGTAATTAAGAGTAAAAGCTTATAGTAGTAAAAACATTTTCCAAGAAAATCTTGAAAGTATTAAAAG
GGATGGGGGATCCGAATGTCAAGTGGCCTACAAGAATAAGATGTACACGAAACGAATATTTTTGTAGCCTTTGACTAACA
TTCTCAACATCCCTACGTTATTATTATTATTATTCTTTTAAAATGCATGTGAGTTTTATCTTTACTCTGTTATCATAATA
AAGATCTCAATATATTTGCATGATATAAACTTTAGCATTTTTTAAGATTTCAATTAACTATTTTTTTTTGTGTGCAAATT
TTCAATTAACTATCAAACATAGACAATAGTGATGAAAAATGTGTACAAACGATGCATGTAGAATGCTACTGCCTGATGAT
TAAGAGTGACAAGTAATTTGCTCTTTTCTCATGTCTTATGTTTATAGTTTAGACCATAAAGTTGGGGTTTTTGGGTAATG
TGTCTTTTGTGTGTTGTTTATGTCTAGTTTGCTGAAAGTCAGATGAGATGATTGTGAAGGTGGTTGCGAAGATATGATAT
GAATGAAAATGTTGTTCAAAAATTGGCCTAAAATTGTTTAATCCTCTCATAGAAAAAGAGTTCAAAATTTTTTAGAAGAA
CCCTTTAGGCATTATTGCCACTAAAAATAGAAATGGGTAAATGATATGTCTTCTTCCTCTATGGGTAAAGCATAATCTTT
TTTCCTTTTTCGGAAATTCATGTGAGTGTTTTTTTAATATATTTAATTTTCATTTTTAATAATCTTAAAATGTTATAATG
GATAGGTTCGTGGTACCGTCACGTGGTCCATGGGCTTGGTGGGGTCAATGTAACTGACTCAAGCAACGAACACTTTAGGT
TGTGATTGTGTTTTTATCATCATAAAGTTGTTAATACATTTGCATAATACACGATTTAGCATGTTTTAAAATTTTCAGTT
AACTACTAAAATCTACTACCATTTACCAATTTTAATTCAAATTTGACATCATCACCAACAAAAAAGACATCATCCATATA
AATTTGATGTCTTTTTTGTTGGTAAATGGATTAACAAAAGGATTAACAAAACAAAAGGAACAAATAAACAAATCATATAA
GCTTATATTGATAATAATAATAATAACTAATAACTAAAATCCAATATAGCTACAAATTAAGTAAATTTATTTGTTTGTTT
ATAAACTTGAGCACTTCGTGGTACTAATTTAAAAATATTTAGCTAGTTAAAAAAATCACCAATGGTAGAAGACAAACATC
TGCTATCAAACAACTCATACAACTTATATTTCAATGTCTACTGTTTCTTTTATGAATGTTAATTGAAACAACATAATCCT
TTCCTTTTCATAAAACAATGATTTTGTTTACACATATATTAATTTCACAAACCCGATTTTATATTTACTCTTATAAATTT
AGTATGATTAAAATTAATATATCTATTAAAAATTGGATATAAGATGTTAAATATTATGGCTTTAAAAAAAGTTCTTATTA
GTTACTTGTGTATTCGCACATCTTTTTATAATAGGAGTAGTATAGTATACTCTCTTTCGAGAAATTTGTTTAAAAAATGT
TTTGAGGAAAAAATAGAATAAAATTGGGGAGTGAGAAAGTACCAACTTTAGTCATCAAAAACCTCCAATTGGGTAAACAA
AAAGGTCATTTATTATCGTTTTACTAATTTTACAACTTACAACAAAAATAAATGTATTAAAGAAAGTGTTGGGAAATAAA
TAGAAATGTCTCTAAAAGATAACGATCTAGAATTGTGATTGGTCAATAAATCGGCGCTCTCTGTTTTACGGTTTGTATCC
ATGTCATCATCATCCCATCTTCATCACACAACTCTCTTATCTCTCTCTCTCTCTTTAATTATTCCCCATTTCTTTAAAGC
TTCAAATCTATCTCTCACGAACTCCCAAGCTAACAACATTCACAAGGAGAGAGAAACAATAAAGGGCAAGGAAAAAGATC
AAACCTTTTTCTTTCTTTCTTTCTCCTGCTCTCTGCAATTTAGAAGAAGATCGAAGAATTTGTTTGTTGTTTATCTTCTT
CTATAAAAACAAACCGTGGGGTCTGTTTTCATTTCTGGCCTTGCGATTCCGATAAAACTCTCAGCTTCCCATTCAATCCA
ATCCAATTCCACTTCTCAAACATATATATAATTCTATATTTTTGAGAGACAGTTTACTTTTTCTCCTTCTCTCTCTCTCT
CTCTTTCTCTTTCTCTGTCTCTTTGGCTTTTCTCCTCCTGTTCTCATGGAAGCTTCACCCAATGATCGACTTCATTTTGG
CAAAATGGGTTTCGGGTAAAAAAAACATTCCTCTGTTTTTTACTCTGTTTCTTCAAATCTCTGCTTTTAACAGATCTCTT
GGGTTTGTACTTTTGTGGGTCGTCTCTTGTTTTCACGTATGGTCCACGACGATTTGTCTCTTGTTCTTAGTGATCCGTAG
ATTCCATATGATTTGATTCACAAAGTTTGTTCCTTTTTCC
>AT5G18640.1 | chr5:6215495-6218494 FORWARD LENGTH=3000
GAGTTGGTTGATTCGAGACTCGAACAAGAATGCTTGCTTGAAAGGGAGGTTGGGAGATTCAAATGTGCAGGAAGAAGAAG
GGTTCTTTCATTCTTTGTGGTCGTCAAAGAAAGTGAAACAAATGACAATCAAGACATTGTAAATAAGTCGTAGGTTGATA
CCATAATACCATGTAGCAAAAACAATACACTGTTCATTTGTTATTCCCTTAATTTAAATCCATGATCACATATGTATTGG
ATTCAACCTTGTAAATATGTGAATGAATATCCAATTGCTGTGGATGGTGAATATCTGTATTATAGAATATTCTGTCTCTA
TCTCTTTAGTTTTTACCACTTAAGATGGTATTCCATAATAATTCTTTCGTCCAGTACACCACCATAAGTTACAAGCTCAT
AAAATATGAGCTTTTTGTTCTTGCCACATTATAACATTTTCACACTAAAACATTTTTTAGTTACAAAGTTCATTATTCAT
TAACTTTATTGGTTGTAATTAAGAGTAAAAGCTTATAGTAGTAAAAACATTTTCCAAGAAAATCTTGAAAGTATTAAAAG
GGATGGGGGATCCGAATGTCAAGTGGCCTACAAGAATAAGATGTACACGAAACGAATATTTTTGTAGCCTTTGACTAACA
TTCTCAACATCCCTACGTTATTATTATTATTATTCTTTTAAAATGCATGTGAGTTTTATCTTTACTCTGTTATCATAATA
AAGATCTCAATATATTTGCATGATATAAACTTTAGCATTTTTTAAGATTTCAATTAACTATTTTTTTTTGTGTGCAAATT
TTCAATTAACTATCAAACATAGACAATAGTGATGAAAAATGTGTACAAACGATGCATGTAGAATGCTACTGCCTGATGAT
TAAGAGTGACAAGTAATTTGCTCTTTTCTCATGTCTTATGTTTATAGTTTAGACCATAAAGTTGGGGTTTTTGGGTAATG
TGTCTTTTGTGTGTTGTTTATGTCTAGTTTGCTGAAAGTCAGATGAGATGATTGTGAAGGTGGTTGCGAAGATATGATAT
GAATGAAAATGTTGTTCAAAAATTGGCCTAAAATTGTTTAATCCTCTCATAGAAAAAGAGTTCAAAATTTTTTAGAAGAA
CCCTTTAGGCATTATTGCCACTAAAAATAGAAATGGGTAAATGATATGTCTTCTTCCTCTATGGGTAAAGCATAATCTTT
TTTCCTTTTTCGGAAATTCATGTGAGTGTTTTTTTAATATATTTAATTTTCATTTTTAATAATCTTAAAATGTTATAATG
GATAGGTTCGTGGTACCGTCACGTGGTCCATGGGCTTGGTGGGGTCAATGTAACTGACTCAAGCAACGAACACTTTAGGT
TGTGATTGTGTTTTTATCATCATAAAGTTGTTAATACATTTGCATAATACACGATTTAGCATGTTTTAAAATTTTCAGTT
AACTACTAAAATCTACTACCATTTACCAATTTTAATTCAAATTTGACATCATCACCAACAAAAAAGACATCATCCATATA
AATTTGATGTCTTTTTTGTTGGTAAATGGATTAACAAAAGGATTAACAAAACAAAAGGAACAAATAAACAAATCATATAA
GCTTATATTGATAATAATAATAATAACTAATAACTAAAATCCAATATAGCTACAAATTAAGTAAATTTATTTGTTTGTTT
ATAAACTTGAGCACTTCGTGGTACTAATTTAAAAATATTTAGCTAGTTAAAAAAATCACCAATGGTAGAAGACAAACATC
TGCTATCAAACAACTCATACAACTTATATTTCAATGTCTACTGTTTCTTTTATGAATGTTAATTGAAACAACATAATCCT
TTCCTTTTCATAAAACAATGATTTTGTTTACACATATATTAATTTCACAAACCCGATTTTATATTTACTCTTATAAATTT
AGTATGATTAAAATTAATATATCTATTAAAAATTGGATATAAGATGTTAAATATTATGGCTTTAAAAAAAGTTCTTATTA
GTTACTTGTGTATTCGCACATCTTTTTATAATAGGAGTAGTATAGTATACTCTCTTTCGAGAAATTTGTTTAAAAAATGT
TTTGAGGAAAAAATAGAATAAAATTGGGGAGTGAGAAAGTACCAACTTTAGTCATCAAAAACCTCCAATTGGGTAAACAA
AAAGGTCATTTATTATCGTTTTACTAATTTTACAACTTACAACAAAAATAAATGTATTAAAGAAAGTGTTGGGAAATAAA
TAGAAATGTCTCTAAAAGATAACGATCTAGAATTGTGATTGGTCAATAAATCGGCGCTCTCTGTTTTACGGTTTGTATCC
ATGTCATCATCATCCCATCTTCATCACACAACTCTCTTATCTCTCTCTCTCTCTTTAATTATTCCCCATTTCTTTAAAGC
TTCAAATCTATCTCTCACGAACTCCCAAGCTAACAACATTCACAAGGAGAGAGAAACAATAAAGGGCAAGGAAAAAGATC
AAACCTTTTTCTTTCTTTCTTTCTCCTGCTCTCTGCAATTTAGAAGAAGATCGAAGAATTTGTTTGTTGTTTATCTTCTT
CTATAAAAACAAACCGTGGGGTCTGTTTTCATTTCTGGCCTTGCGATTCCGATAAAACTCTCAGCTTCCCATTCAATCCA
ATCCAATTCCACTTCTCAAACATATATATAATTCTATATTTTTGAGAGACAGTTTACTTTTTCTCCTTCTCTCTCTCTCT
CTCTTTCTCTTTCTCTGTCTCTTTGGCTTTTCTCCTCCTGTTCTCATGGAAGCTTCACCCAATGATCGACTTCATTTTGG
CAAAATGGGTTTCGGGTAAAAAAAACATTCCTCTGTTTTTTACTCTGTTTCTTCAAATCTCTGCTTTTAACAGATCTCTT
GGGTTTGTACTTTTGTGGGTCGTCTCTTGTTTTCACGTATGGTCCACGACGATTTGTCTCTTGTTCTTAGTGATCCGTAG
ATTCCATATGATTTGATTCACAAAGTTTGTTCCTTTTTCC
>AT5G18640.3 | chr5:6215495-6218494 FORWARD LENGTH=3000
GAGTTGGTTGATTCGAGACTCGAACAAGAATGCTTGCTTGAAAGGGAGGTTGGGAGATTCAAATGTGCAGGAAGAAGAAG
GGTTCTTTCATTCTTTGTGGTCGTCAAAGAAAGTGAAACAAATGACAATCAAGACATTGTAAATAAGTCGTAGGTTGATA
CCATAATACCATGTAGCAAAAACAATACACTGTTCATTTGTTATTCCCTTAATTTAAATCCATGATCACATATGTATTGG
ATTCAACCTTGTAAATATGTGAATGAATATCCAATTGCTGTGGATGGTGAATATCTGTATTATAGAATATTCTGTCTCTA
TCTCTTTAGTTTTTACCACTTAAGATGGTATTCCATAATAATTCTTTCGTCCAGTACACCACCATAAGTTACAAGCTCAT
AAAATATGAGCTTTTTGTTCTTGCCACATTATAACATTTTCACACTAAAACATTTTTTAGTTACAAAGTTCATTATTCAT
TAACTTTATTGGTTGTAATTAAGAGTAAAAGCTTATAGTAGTAAAAACATTTTCCAAGAAAATCTTGAAAGTATTAAAAG
GGATGGGGGATCCGAATGTCAAGTGGCCTACAAGAATAAGATGTACACGAAACGAATATTTTTGTAGCCTTTGACTAACA
TTCTCAACATCCCTACGTTATTATTATTATTATTCTTTTAAAATGCATGTGAGTTTTATCTTTACTCTGTTATCATAATA
AAGATCTCAATATATTTGCATGATATAAACTTTAGCATTTTTTAAGATTTCAATTAACTATTTTTTTTTGTGTGCAAATT
TTCAATTAACTATCAAACATAGACAATAGTGATGAAAAATGTGTACAAACGATGCATGTAGAATGCTACTGCCTGATGAT
TAAGAGTGACAAGTAATTTGCTCTTTTCTCATGTCTTATGTTTATAGTTTAGACCATAAAGTTGGGGTTTTTGGGTAATG
TGTCTTTTGTGTGTTGTTTATGTCTAGTTTGCTGAAAGTCAGATGAGATGATTGTGAAGGTGGTTGCGAAGATATGATAT
GAATGAAAATGTTGTTCAAAAATTGGCCTAAAATTGTTTAATCCTCTCATAGAAAAAGAGTTCAAAATTTTTTAGAAGAA
CCCTTTAGGCATTATTGCCACTAAAAATAGAAATGGGTAAATGATATGTCTTCTTCCTCTATGGGTAAAGCATAATCTTT
TTTCCTTTTTCGGAAATTCATGTGAGTGTTTTTTTAATATATTTAATTTTCATTTTTAATAATCTTAAAATGTTATAATG
GATAGGTTCGTGGTACCGTCACGTGGTCCATGGGCTTGGTGGGGTCAATGTAACTGACTCAAGCAACGAACACTTTAGGT
TGTGATTGTGTTTTTATCATCATAAAGTTGTTAATACATTTGCATAATACACGATTTAGCATGTTTTAAAATTTTCAGTT
AACTACTAAAATCTACTACCATTTACCAATTTTAATTCAAATTTGACATCATCACCAACAAAAAAGACATCATCCATATA
AATTTGATGTCTTTTTTGTTGGTAAATGGATTAACAAAAGGATTAACAAAACAAAAGGAACAAATAAACAAATCATATAA
GCTTATATTGATAATAATAATAATAACTAATAACTAAAATCCAATATAGCTACAAATTAAGTAAATTTATTTGTTTGTTT
ATAAACTTGAGCACTTCGTGGTACTAATTTAAAAATATTTAGCTAGTTAAAAAAATCACCAATGGTAGAAGACAAACATC
TGCTATCAAACAACTCATACAACTTATATTTCAATGTCTACTGTTTCTTTTATGAATGTTAATTGAAACAACATAATCCT
TTCCTTTTCATAAAACAATGATTTTGTTTACACATATATTAATTTCACAAACCCGATTTTATATTTACTCTTATAAATTT
AGTATGATTAAAATTAATATATCTATTAAAAATTGGATATAAGATGTTAAATATTATGGCTTTAAAAAAAGTTCTTATTA
GTTACTTGTGTATTCGCACATCTTTTTATAATAGGAGTAGTATAGTATACTCTCTTTCGAGAAATTTGTTTAAAAAATGT
TTTGAGGAAAAAATAGAATAAAATTGGGGAGTGAGAAAGTACCAACTTTAGTCATCAAAAACCTCCAATTGGGTAAACAA
AAAGGTCATTTATTATCGTTTTACTAATTTTACAACTTACAACAAAAATAAATGTATTAAAGAAAGTGTTGGGAAATAAA
TAGAAATGTCTCTAAAAGATAACGATCTAGAATTGTGATTGGTCAATAAATCGGCGCTCTCTGTTTTACGGTTTGTATCC
ATGTCATCATCATCCCATCTTCATCACACAACTCTCTTATCTCTCTCTCTCTCTTTAATTATTCCCCATTTCTTTAAAGC
TTCAAATCTATCTCTCACGAACTCCCAAGCTAACAACATTCACAAGGAGAGAGAAACAATAAAGGGCAAGGAAAAAGATC
AAACCTTTTTCTTTCTTTCTTTCTCCTGCTCTCTGCAATTTAGAAGAAGATCGAAGAATTTGTTTGTTGTTTATCTTCTT
CTATAAAAACAAACCGTGGGGTCTGTTTTCATTTCTGGCCTTGCGATTCCGATAAAACTCTCAGCTTCCCATTCAATCCA
ATCCAATTCCACTTCTCAAACATATATATAATTCTATATTTTTGAGAGACAGTTTACTTTTTCTCCTTCTCTCTCTCTCT
CTCTTTCTCTTTCTCTGTCTCTTTGGCTTTTCTCCTCCTGTTCTCATGGAAGCTTCACCCAATGATCGACTTCATTTTGG
CAAAATGGGTTTCGGGTAAAAAAAACATTCCTCTGTTTTTTACTCTGTTTCTTCAAATCTCTGCTTTTAACAGATCTCTT
GGGTTTGTACTTTTGTGGGTCGTCTCTTGTTTTCACGTATGGTCCACGACGATTTGTCTCTTGTTCTTAGTGATCCGTAG
ATTCCATATGATTTGATTCACAAAGTTTGTTCCTTTTTCC
>AT5G18640.5 | chr5:6215055-6218054 FORWARD LENGTH=3000
CTAACTCTCTTTTGGGTTTCTACTTGACCCTCCCTACTCTAGCAAGAAAAAACCCGGTATTGCTAATAGAAATATAGGAT
CGTTATTTACTACCTCGTTACACCCGAGCCATCTGACTATTGGTCTGGGATTGTCACAACTCGTCTTATGTCGCGTACCG
TCACTAGGACATTGGACATTTTTTGGAAGTATCCAGTATAATGGTTAGCTCTTGTTGTTTCAGATCGGTAATGGGAAATA
GCATATCTGACCATTTAACGTACTTTGGAGTGGAGTTGATGGGTGAGACTTGGAGGCAATGTAACATAGTGATGGGCCAT
GAGATGGAGAGTTACAGTAGGAAAGATTCAAAGGGTAACATATTCCTTTCGCGGACAGTTCCTTCCACGGAGGTAATCAA
AACAAAAAGTATATCCAAAACCGGAATCTCAAGTCTATAGGAGTTGGTTGATTCGAGACTCGAACAAGAATGCTTGCTTG
AAAGGGAGGTTGGGAGATTCAAATGTGCAGGAAGAAGAAGGGTTCTTTCATTCTTTGTGGTCGTCAAAGAAAGTGAAACA
AATGACAATCAAGACATTGTAAATAAGTCGTAGGTTGATACCATAATACCATGTAGCAAAAACAATACACTGTTCATTTG
TTATTCCCTTAATTTAAATCCATGATCACATATGTATTGGATTCAACCTTGTAAATATGTGAATGAATATCCAATTGCTG
TGGATGGTGAATATCTGTATTATAGAATATTCTGTCTCTATCTCTTTAGTTTTTACCACTTAAGATGGTATTCCATAATA
ATTCTTTCGTCCAGTACACCACCATAAGTTACAAGCTCATAAAATATGAGCTTTTTGTTCTTGCCACATTATAACATTTT
CACACTAAAACATTTTTTAGTTACAAAGTTCATTATTCATTAACTTTATTGGTTGTAATTAAGAGTAAAAGCTTATAGTA
GTAAAAACATTTTCCAAGAAAATCTTGAAAGTATTAAAAGGGATGGGGGATCCGAATGTCAAGTGGCCTACAAGAATAAG
ATGTACACGAAACGAATATTTTTGTAGCCTTTGACTAACATTCTCAACATCCCTACGTTATTATTATTATTATTCTTTTA
AAATGCATGTGAGTTTTATCTTTACTCTGTTATCATAATAAAGATCTCAATATATTTGCATGATATAAACTTTAGCATTT
TTTAAGATTTCAATTAACTATTTTTTTTTGTGTGCAAATTTTCAATTAACTATCAAACATAGACAATAGTGATGAAAAAT
GTGTACAAACGATGCATGTAGAATGCTACTGCCTGATGATTAAGAGTGACAAGTAATTTGCTCTTTTCTCATGTCTTATG
TTTATAGTTTAGACCATAAAGTTGGGGTTTTTGGGTAATGTGTCTTTTGTGTGTTGTTTATGTCTAGTTTGCTGAAAGTC
AGATGAGATGATTGTGAAGGTGGTTGCGAAGATATGATATGAATGAAAATGTTGTTCAAAAATTGGCCTAAAATTGTTTA
ATCCTCTCATAGAAAAAGAGTTCAAAATTTTTTAGAAGAACCCTTTAGGCATTATTGCCACTAAAAATAGAAATGGGTAA
ATGATATGTCTTCTTCCTCTATGGGTAAAGCATAATCTTTTTTCCTTTTTCGGAAATTCATGTGAGTGTTTTTTTAATAT
ATTTAATTTTCATTTTTAATAATCTTAAAATGTTATAATGGATAGGTTCGTGGTACCGTCACGTGGTCCATGGGCTTGGT
GGGGTCAATGTAACTGACTCAAGCAACGAACACTTTAGGTTGTGATTGTGTTTTTATCATCATAAAGTTGTTAATACATT
TGCATAATACACGATTTAGCATGTTTTAAAATTTTCAGTTAACTACTAAAATCTACTACCATTTACCAATTTTAATTCAA
ATTTGACATCATCACCAACAAAAAAGACATCATCCATATAAATTTGATGTCTTTTTTGTTGGTAAATGGATTAACAAAAG
GATTAACAAAACAAAAGGAACAAATAAACAAATCATATAAGCTTATATTGATAATAATAATAATAACTAATAACTAAAAT
CCAATATAGCTACAAATTAAGTAAATTTATTTGTTTGTTTATAAACTTGAGCACTTCGTGGTACTAATTTAAAAATATTT
AGCTAGTTAAAAAAATCACCAATGGTAGAAGACAAACATCTGCTATCAAACAACTCATACAACTTATATTTCAATGTCTA
CTGTTTCTTTTATGAATGTTAATTGAAACAACATAATCCTTTCCTTTTCATAAAACAATGATTTTGTTTACACATATATT
AATTTCACAAACCCGATTTTATATTTACTCTTATAAATTTAGTATGATTAAAATTAATATATCTATTAAAAATTGGATAT
AAGATGTTAAATATTATGGCTTTAAAAAAAGTTCTTATTAGTTACTTGTGTATTCGCACATCTTTTTATAATAGGAGTAG
TATAGTATACTCTCTTTCGAGAAATTTGTTTAAAAAATGTTTTGAGGAAAAAATAGAATAAAATTGGGGAGTGAGAAAGT
ACCAACTTTAGTCATCAAAAACCTCCAATTGGGTAAACAAAAAGGTCATTTATTATCGTTTTACTAATTTTACAACTTAC
AACAAAAATAAATGTATTAAAGAAAGTGTTGGGAAATAAATAGAAATGTCTCTAAAAGATAACGATCTAGAATTGTGATT
GGTCAATAAATCGGCGCTCTCTGTTTTACGGTTTGTATCCATGTCATCATCATCCCATCTTCATCACACAACTCTCTTAT
CTCTCTCTCTCTCTTTAATTATTCCCCATTTCTTTAAAGCTTCAAATCTATCTCTCACGAACTCCCAAGCTAACAACATT
CACAAGGAGAGAGAAACAATAAAGGGCAAGGAAAAAGATCAAACCTTTTTCTTTCTTTCTTTCTCCTGCTCTCTGCAATT
TAGAAGAAGATCGAAGAATTTGTTTGTTGTTTATCTTCTT
>AT5G18650.1 | chr5:6220375-6223374 FORWARD LENGTH=3000
CAAAACCAAGATCTTCCCATGTATTGCCTCCAGAAAGCAAGCAAGAACTTTTTGTTGCTAAAAAAACTGAGGCATAGATT
GATGATCATAACAAAGAAAGAAAAAGAAAAAGATTGATGATCAATTTGATCATTGGTCACAAAAGCAAAACACACATTTG
TCTTCTTCATTTGATTTGTTGTTGTTCTTATACTGTTACATTTTTCCATTTGTGTTTGGGTGTTGGAAATGCGAGGATTA
TGTATAATATACTCTATATTCTTGATCCAGGAAAAGTTACCTGGATAATATGTTTTCAGGGATTTTTTAGTAGTTCAATT
CTTACATCATCTCCTTCTTCTCTCTGCAAAAGATCCATAGGTTATACCATATCTCTGCAATGTGTGTTTTTGTTGTTGTT
TGAATCAACGAATCTCTCAAATTCACAGGTTTTATATTTATAATCTCATCAGTTACAAACTACACAGCAAACTCATTTCG
CACAAAAACAATTCATACTAGAAGAACTGTTCACCGAGTTCTTGACCCGCCATGCCTTCTCTGATCACTTTCGCAAAGAA
ATCCTCAAGCGTGTCTTTCCCGTAACTCGGTGTCTTCTCCTCGCTATACTCTCCAGTCTCTGGATCAAGAATCAACATAC
TCTCTGCGGCGTAATACCTTCCAATCTTCCCAAATTCGGCAGCCTCTCCAACCGAAGGAAAGATCTTTGCAATAGAATCG
AGAACACCAATCACAAAATCCATAATCTCGATAGGTACTTTCAAGAACTTAGGCTCTCTCCCAAGAATCTTAAACAGAAT
CTCTCCTTGCTCTAATGGCGTTAATGCCTTGCCTGGTCCACCAATTGGCAAAACTTGATTGATCTTGTTCTCTTCCAACA
CGCAATCCGCTATAAACGCTGCTAAATCTTGTTCGCTGATCGGTTTACAAGCGCATAGCTTACCATCTCCAAACATCACG
TAAGGTTTCCCATCTTTCACAATCTCAACTTGACCACCTAAGCTCTTGAAAAAAGCCGTTGGTCTCACAATGCTGTATGT
AAAGCTAGAGTCTTGTTGCTCAGCCAAATCCATCAACTCTGCTTCGAACTTCAGTTTCGCTCTCTGAAACTCCAGTAAAG
GCTTCTGCACACAAATCGCAGAGAGCAAAACAAAATGCTTAGCACCAAACTTCTTCCCAGCTACAAGACTGTTTTTGGTA
GCTTCATAATCAATCTTCCACGAATCTTTAATCCCTCCATTACGACTAGCGAGACAGGAAACAACAACATCAACACCAAA
TCCTAGATTCTCAATAGATTTCTCAAGAACATCTAACTCAGTAACATCAGAGAAACACACATTGGCGCCTTGTAATTGCT
TCAAAGTCTCTTCCTTGTCGTTTTTGCCTCTAATCCCACTCTTCTCTCTCGCAACAGCAATCACATTGAACCCTCTTTTG
ATCATCTCTTTCACTACAAATCTACCTATGTACCCAGTTGAACCAACCACTAAAACGTTTATATCTTTAGGGCTTTTGTT
CCTGAATGAAGGTGATGTAGCGATTTCTGAAATTCCCGAGTCTAGAGATGAAATTGGTTTGAGTCTCGCTCTCTTATACT
TAAGACTCGTTGAGGATTCATTTGTGTGGAATGTTGAAGCTAAAGGAGACGACTTTACCTGAAATTGTGAAATGAATTTG
GAATCTTTGAAGATGGTTTTGGGTTTTGGTGAGTAGGAAGCGAATACGTTGAAGGAAGAGCAAAGTGACATTCTTTGAAA
TCTCTGTACAATGCTGTTTCTATGATCGGGAAAATGAGAGGGAAAGTGCGAGAAAGTGAAGATCCTAGTGTGAGGCCATT
GTAGCAACTCGTTTGATCTTCTTCTTCATCCTCAGAACACAGATAATATAATTTCCAAAACAGACAAAGTATTTTACGTT
ATTTCGTTTTTACCCCAATACTTTATCAATGGTGAAATTCGGTGGGAGTTATGTGATTTTATCATTCTGATCCATATATT
TGGTAAAAAAAAAGAAGACAAAAACCTGTACCGTAATTCATCATATCACTAATCAATAATCAACACATACATAGTATAAA
GAGAATCCGAAGAAATCTTATGTAGAGATGTGATCTGATATATAGAGATGACTTGTAGTCGTAGGTCAACGGCACCGGAC
GTAACGAACAGATGTACGGCGTTCGTTGGAGGTACAAACGGCCATGATGGAGAGACAAATGACAACAATTATGACAAGAT
GTGTTAGTAAACTCGAACCTTCATCGTCACCACCACCACAAGCAGACATACACATCCCACCCATTCTTCTTCTTGTGATC
CTTAAGACCCGATGATAAGTTTTAAGGGAGATGTGAGATGATTATGAAGAGAAAATTAAATGTTAGCTGAGACGGATCTG
TCTTTAATGAGTTTTTGATTGGTACTTTTGCTTTTTAAAATGGTTTTTGTTGGACTTGAATCAGCAAAACTTCGTGTTTT
TAATAATTGAAATTGATGATTTTAATTGTTGTTATTTTGGAGTGTTGTTCGAAAATGTTAACTTGAGAGACATATTCTCT
CGTCAATATATAATTAATAGACGTCGACGTGCATGTTGTTATATAAGTAATAAGTTGTTGCCTACCAAAATTACTTGATG
ATGGTTGAAGTGTTGTCTAACTTTACAAAAATACAAAGAAATCGCTTAGTATCTATGTCTATGAATCTATGATGACCCTT
AGGCACGGTCATGAGTGTCTTTTAACTATTTTGGACGTGAATGTGCAGACGTGTGGAGCACACAATACACATACGATTTT
AATATATTTGGGCTTCTGTTTAAATATTTTAAAACCCATTTCATCAAATCGGTAATTCATCACTAATCAAGAACCAAAAC
ATACATGTGTAAAGAGAATCCGAAGAAATCTTTTATAGAAATATGATCTGATTTATAGAGATGACTTATACCAGTAGGTC
AACGGCACCGGACGACACGAACGGCTGTACGGCGTTCGTT
>AT5G18660.1 | chr5:6217872-6220871 REVERSE LENGTH=3000
TATGAATTGTTTTTGTGCGAAATGAGTTTGCTGTGTAGTTTGTAACTGATGAGATTATAAATATAAAACCTGTGAATTTG
AGAGATTCGTTGATTCAAACAACAACAAAAACACACATTGCAGAGATATGGTATAACCTATGGATCTTTTGCAGAGAGAA
GAAGGAGATGATGTAAGAATTGAACTACTAAAAAATCCCTGAAAACATATTATCCAGGTAACTTTTCCTGGATCAAGAAT
ATAGAGTATATTATACATAATCCTCGCATTTCCAACACCCAAACACAAATGGAAAAATGTAACAGTATAAGAACAACAAC
AAATCAAATGAAGAAGACAAATGTGTGTTTTGCTTTTGTGACCAATGATCAAATTGATCATCAATCTTTTTCTTTTTCTT
TCTTTGTTATGATCATCAATCTATGCCTCAGTTTTTTTAGCAACAAAAAGTTCTTGCTTGCTTTCTGGAGGCAATACATG
GGAAGATCTTGGTTTTGTCATTGAGGAAGAACAGGAGGCGCAATCGCTCGTGTGTTGTATGATCTGCAATGTCCACATTT
CTGTCCGATTATGTGGAAGTGCACTTCTGTTGTGTCGTTACAATCGTTGCAAAGTATCCAAACCTGTGATTTCCGCATCA
TCTTGTTAGAAAGGATACAACTTTGATGTATATCTTTACTCTTCTTTAGTTAGCGCTGAAACACTATCGAGCTTAAGTGA
CAGAGAAAGAAACTTATTTACCTTCTTGTCACGGTAATCTGAAGGCATAGCAGTGGCTTCGATCTAAGGAAGTTAATTTA
ATATTCTTCAGCAACTAATTTGAAAGATCTATCAGACTTAAAAGATTCAACAATGAATTTTGAACTAACCTCTTCATCGA
GTCTCTGCCATGTTTTAGACATATCAATCACTGACCTCGAGCAAATTGGACAACAAAACCTACTCAAGATTCACACATTT
TCAAAACCATCACAATCAACCAAAGAAGAAACCAAACTTTCTGGTTGAAACAGAGACATAACCACAGGAAAATGGTAAAT
TACTTGTCACGTTTGATCATCTCGTTGTAGCATTCTACGTGCATTGTGTGCCCGCATTTCATCACATTTGTGTCCTTTAG
AGAGTCAAAAAGGTACTGCATTTCACGTACACACAATTAGCTAAAACCGCGATACCTTTTGCTGAATCTTTTTCTTGATA
AGTTTTGCCTTAACACACATACCTCGTAACAAATGGGACAGTGATGACGCATTGAATTCTCAACGCAGCGATGGTTGTTG
CGCAGACCAACCGCATAACAAGATCCTAAAAGCAAGTAATGGATAATTTCACAAGTCAACGACACATGATTGTGTTAGTC
TGAAACTGAGCATAAGAAAACTTTATTGTTTTTTCCATTTACCACACTTCTTGCAATGGAAGAAATTCTCACGCCCACCA
ACTCTGCAACACGCAGCAATGAAATGTCAACTAAACAATCAGCACACAACTACAAACGAATCACCAGTATAAGACTGTAT
GAAGAAAGATTATCACCTGCAAATTCCACAGTCATCGCAATGAAACTGTTGTTTTTCAGTCTGAAACAAGACAAATAGGA
GCAATAAACATAATCAGATACCGAGAAGGAAAAGATTTCATTCAAACAGGTGAAAACCCAAAGTTCTTTACATCATCATC
ATAGAATATGCAGATGCTGCAAAAATATTCTCCCATGTTGACACCACAATTCGAACAAACTTGAGCTGCCTGTAAAAAAC
ACATTGAAACATCGAAAGTGGTGATAAGCGAGTGATCAATGATCATCAAAATTCATAAGACAAGTTAAAGCAATCCAAAC
TATAGTGATGGGAATTACCGGCTGCTCTGTATCGCAAACAGAACAAATCACCTGCAAAACCAAAAAAGTCAAAAGATGCA
ACAAATTAGTAAAGATCCAAACTTGGTAAGATCACATAATTCTATAGGAGGGACCATACTTGTTTAACGTCTTGACGAAC
AAGATCGTGACGGTCGTAGATATTGCGCAATGTGCTCTGAAACACAGATAGGGTAAAAAAAATGAATCTTTAACTTTCAT
CAAGTTTTAAAGACTGTAATTAAGATGATAAATAGAGAATAAACATACAGTGCTCTCGTTGTGACAATGGCGACAATCGA
AGACTTCGTTGCAACATGGAGCTCTGATTTGGCATCTCCTCTTGTAATGCTTACACCTAATAATACACATGAAAAGAGAA
ACGGATCTACATGGATCAGAATGGATGACAAATTATGTGGATCGAGGACAGATCTATGATTTGAAGTAAAGAAACGAATC
GATTATTCTATAATGAATCAAAAGCCGGAAACAAATGAAGACTCTTGAATCAGAAACGGAAAAAGGAACAAACTTTGTGA
ATCAAATCATATGGAATCTACGGATCACTAAGAACAAGAGACAAATCGTCGTGGACCATACGTGAAAACAAGAGACGACC
CACAAAAGTACAAACCCAAGAGATCTGTTAAAAGCAGAGATTTGAAGAAACAGAGTAAAAAACAGAGGAATGTTTTTTTT
ACCCGAAACCCATTTTGCCAAAATGAAGTCGATCATTGGGTGAAGCTTCCATGAGAACAGGAGGAGAAAAGCCAAAGAGA
CAGAGAAAGAGAAAGAGAGAGAGAGAGAGAAGGAGAAAAAGTAAACTGTCTCTCAAAAATATAGAATTATATATATGTTT
GAGAAGTGGAATTGGATTGGATTGAATGGGAAGCTGAGAGTTTTATCGGAATCGCAAGGCCAGAAATGAAAACAGACCCC
ACGGTTTGTTTTTATAGAAGAAGATAAACAACAAACAAATTCTTCGATCTTCTTCTAAATTGCAGAGAGCAGGAGAAAGA
AAGAAAGAAAAAGGTTTGATCTTTTTCCTTGCCCTTTATTGTTTCTCTCTCCTTGTGAATGTTGTTAGCTTGGGAGTTCG
TGAGAGATAGATTTGAAGCTTTAAAGAAATGGGGAATAAT
>AT5G18661.1 | chr5:6219520-6222519 REVERSE LENGTH=3000
CCTACGACTACAAGTCATCTCTATATATCAGATCACATCTCTACATAAGATTTCTTCGGATTCTCTTTATACTATGTATG
TGTTGATTATTGATTAGTGATATGATGAATTACGGTACAGGTTTTTGTCTTCTTTTTTTTTACCAAATATATGGATCAGA
ATGATAAAATCACATAACTCCCACCGAATTTCACCATTGATAAAGTATTGGGGTAAAAACGAAATAACGTAAAATACTTT
GTCTGTTTTGGAAATTATATTATCTGTGTTCTGAGGATGAAGAAGAAGATCAAACGAGTTGCTACAATGGCCTCACACTA
GGATCTTCACTTTCTCGCACTTTCCCTCTCATTTTCCCGATCATAGAAACAGCATTGTACAGAGATTTCAAAGAATGTCA
CTTTGCTCTTCCTTCAACGTATTCGCTTCCTACTCACCAAAACCCAAAACCATCTTCAAAGATTCCAAATTCATTTCACA
ATTTCAGGTAAAGTCGTCTCCTTTAGCTTCAACATTCCACACAAATGAATCCTCAACGAGTCTTAAGTATAAGAGAGCGA
GACTCAAACCAATTTCATCTCTAGACTCGGGAATTTCAGAAATCGCTACATCACCTTCATTCAGGAACAAAAGCCCTAAA
GATATAAACGTTTTAGTGGTTGGTTCAACTGGGTACATAGGTAGATTTGTAGTGAAAGAGATGATCAAAAGAGGGTTCAA
TGTGATTGCTGTTGCGAGAGAGAAGAGTGGGATTAGAGGCAAAAACGACAAGGAAGAGACTTTGAAGCAATTACAAGGCG
CCAATGTGTGTTTCTCTGATGTTACTGAGTTAGATGTTCTTGAGAAATCTATTGAGAATCTAGGATTTGGTGTTGATGTT
GTTGTTTCCTGTCTCGCTAGTCGTAATGGAGGGATTAAAGATTCGTGGAAGATTGATTATGAAGCTACCAAAAACAGTCT
TGTAGCTGGGAAGAAGTTTGGTGCTAAGCATTTTGTTTTGCTCTCTGCGATTTGTGTGCAGAAGCCTTTACTGGAGTTTC
AGAGAGCGAAACTGAAGTTCGAAGCAGAGTTGATGGATTTGGCTGAGCAACAAGACTCTAGCTTTACATACAGCATTGTG
AGACCAACGGCTTTTTTCAAGAGCTTAGGTGGTCAAGTTGAGATTGTGAAAGATGGGAAACCTTACGTGATGTTTGGAGA
TGGTAAGCTATGCGCTTGTAAACCGATCAGCGAACAAGATTTAGCAGCGTTTATAGCGGATTGCGTGTTGGAAGAGAACA
AGATCAATCAAGTTTTGCCAATTGGTGGACCAGGCAAGGCATTAACGCCATTAGAGCAAGGAGAGATTCTGTTTAAGATT
CTTGGGAGAGAGCCTAAGTTCTTGAAAGTACCTATCGAGATTATGGATTTTGTGATTGGTGTTCTCGATTCTATTGCAAA
GATCTTTCCTTCGGTTGGAGAGGCTGCCGAATTTGGGAAGATTGGAAGGTATTACGCCGCAGAGAGTATGTTGATTCTTG
ATCCAGAGACTGGAGAGTATAGCGAGGAGAAGACACCGAGTTACGGGAAAGACACGCTTGAGGATTTCTTTGCGAAAGTG
ATCAGAGAAGGCATGGCGGGTCAAGAACTCGGTGAACAGTTCTTCTAGTATGAATTGTTTTTGTGCGAAATGAGTTTGCT
GTGTAGTTTGTAACTGATGAGATTATAAATATAAAACCTGTGAATTTGAGAGATTCGTTGATTCAAACAACAACAAAAAC
ACACATTGCAGAGATATGGTATAACCTATGGATCTTTTGCAGAGAGAAGAAGGAGATGATGTAAGAATTGAACTACTAAA
AAATCCCTGAAAACATATTATCCAGGTAACTTTTCCTGGATCAAGAATATAGAGTATATTATACATAATCCTCGCATTTC
CAACACCCAAACACAAATGGAAAAATGTAACAGTATAAGAACAACAACAAATCAAATGAAGAAGACAAATGTGTGTTTTG
CTTTTGTGACCAATGATCAAATTGATCATCAATCTTTTTCTTTTTCTTTCTTTGTTATGATCATCAATCTATGCCTCAGT
TTTTTTAGCAACAAAAAGTTCTTGCTTGCTTTCTGGAGGCAATACATGGGAAGATCTTGGTTTTGTCATTGAGGAAGAAC
AGGAGGCGCAATCGCTCGTGTGTTGTATGATCTGCAATGTCCACATTTCTGTCCGATTATGTGGAAGTGCACTTCTGTTG
TGTCGTTACAATCGTTGCAAAGTATCCAAACCTGTGATTTCCGCATCATCTTGTTAGAAAGGATACAACTTTGATGTATA
TCTTTACTCTTCTTTAGTTAGCGCTGAAACACTATCGAGCTTAAGTGACAGAGAAAGAAACTTATTTACCTTCTTGTCAC
GGTAATCTGAAGGCATAGCAGTGGCTTCGATCTAAGGAAGTTAATTTAATATTCTTCAGCAACTAATTTGAAAGATCTAT
CAGACTTAAAAGATTCAACAATGAATTTTGAACTAACCTCTTCATCGAGTCTCTGCCATGTTTTAGACATATCAATCACT
GACCTCGAGCAAATTGGACAACAAAACCTACTCAAGATTCACACATTTTCAAAACCATCACAATCAACCAAAGAAGAAAC
CAAACTTTCTGGTTGAAACAGAGACATAACCACAGGAAAATGGTAAATTACTTGTCACGTTTGATCATCTCGTTGTAGCA
TTCTACGTGCATTGTGTGCCCGCATTTCATCACATTTGTGTCCTTTAGAGAGTCAAAAAGGTACTGCATTTCACGTACAC
ACAATTAGCTAAAACCGCGATACCTTTTGCTGAATCTTTTTCTTGATAAGTTTTGCCTTAACACACATACCTCGTAACAA
ATGGGACAGTGATGACGCATTGAATTCTCAACGCAGCGATGGTTGTTGCGCAGACCAACCGCATAACAAGATCCTAAAAG
CAAGTAATGGATAATTTCACAAGTCAACGACACATGATTG
>AT5G18670.1 | chr5:6228000-6230999 FORWARD LENGTH=3000
TGAAATGCAAAATCATAATTTTTTATGTAAATAAGAAAAGTCTCCTGTTGTTTTAGCATTTATATAGAATGTCATATTAC
TGTAAAATTATTTGCAACCATTTCTTCACAAAACATAAATCCTGAAGCTTAAGACAAAGAACTCCCTTGTTTTGGTTCGA
GTGATGGCACAATATAGCAATAGAGTTGATTTTCTTGCAAGATCACAATGTACAAAAAAGCTACAAAACAAAAGGAACTG
TAACATTATCAAACACAAGACAACGACTCGTTGTTTTTAAAAAGAACACAATTTACAAAAGGCTACAAATTGCTCTTTAC
AAGATAGATATAGCGATATCTTAACAAAGTCTTGTAAATCATTCACAAGCGATTCTAGTCTCAAAGCTGCTCAAGCAAAT
GGCAAAAGCCTGGAAAGCTGAGATCGGGTATCCATAATCCATCGTGAACATATCTTTCCCGACTTTCCCAAACTGCAATA
TAATCCGCTCGCTCTGCCTCTCCGGTGACATTCCCGTGCCACTGCCACAGCTAGCTCCTGCTGCCACGAGCTGAAAGTTC
TTCACTGACGCTACTGTGACACGGCCATGGAAATTCAAGCACCAGCAGCGTAGCTGCTCGTGCCACCGTGGTGTCTTGTT
GCTCAGCACTAATGGTGTTTCTTTCAGGTGGCTTGAGCTACTGCGTAATGGTTTTGACTGAGACCTGGATAAGGTTGACC
GAGTACCGAGTAAGGGAAACTCTGATGGTTCTGAAGCTACTCCTTGAGGCTCCATTGTGCTTGTAGGTATTGTGTCCATA
AGACATTGCATCTTTCTTGGTCCCCTAATTGTGCCATCAAGACATTACATATTAGGTCCCCTATTAGCTTCTATATTACA
TAATTTTGAAAAGTAAAAAAGGGACCTTTCCACACACATTTTCAGTAACTCTTCTCAAGAATCTCTAATTTTGATTTTAA
AACTACGACTAGTCTACCAGAGACCAAAAAGATGTTGAAGAAAAGTAATAAAGTTGAGACAAATAACTTTTCAAATAGGA
AAGCTAAATCTGGAAAAGATCATTACCGGGATCCTAAGACATTCAGCTCATATGTGATATGAGCGACAGGATAACTTCCA
AGAGGAACTTTTGCTGAAACTTTTGCGGGATTATAAGATCGGCTCTTTCTCAACTTTGCGGCTCCCGTTGAAGGCAGCAG
ATTTCCATCAAAGACAGTGAATTTCGTTCCTAGGAAGTTCGATCTTCGACAAGTTTAGAAAGAGCAATATATCAACAAGA
GTTTCAATAGAAAGAACAACTTATAAATAAGCAAAGGACCTTTACTGGAACTGCATGAAGTTTACTAGATCATGTTAAGT
CCTTCTAATCCATCAATGCCAAGCTCAAAATGCTAATAATAAGACTCTTAATCAATACTAGAGATCGGTAACCTTTTTGT
GTAGCTTGTTTGATCATATATACGCACCTCACTTTGCCAACATAAGCTTGGCTTCTTCTCGACATATCATCAGAACGTAA
AGAGATAATGTAATCCGTACAAGTTGTGTGCTTCAACTTACACGCAGCAAGCAAAAACTTCCCATCATCCGTTAAAGCTA
CAAGAACATACACACAAAGAAGATGTCAATGTAAATAATTGCAGAACCAAGAAACACGTGAAAAGAAAATAGACTCCACT
AGATACTGTTTGTTTCTCTAAGAACATGTTAAACAGAGAGATTGATGCTCACAGTTGGTTAATCCGAGATAGAGATGATA
TGATTGCGTAATTCGATTACGTTTGATAAAGCATTGAACCAGTGAATCCCTTGGACCAGGCTGCAGAAGATACACACCAA
CAAAAATCAACATTTAAGTAAGACTACACAATAATTAAACTGAAACTGATACAATCAGTAAAAATGATCATATATCTCTT
GTTTCATGATCAATATCATAGTTTACGAGCCAGCCACTCTGAGTTTGAGGACAAATACAAACGCAAACGCAGCGTCTTCA
AAACTCATAGTCTTCAAGATTTTGAAAGTGATCAACAAAAAAAATCGTAACTTTATGTCTTAATCCGATCGAAATGGACA
AGGAAAGATATAAAGAGAGAGTGATTGAGAATTCGAACCTGCTTGAGAGAGATGGGGAAAGTCAACTTAGAAGAGATCTC
AGGGACAACGACGGTTTCGTTCATAAGTAGCCGCCAGCCACGACAAACGCCGGCACAAGCCACCACGCTGCGTCGTGACG
GCCATCCGCCACCGTCCGCCGCTTCAACACGAATCAGAATCTCCCTAAGAAGCTCTTCAGGAATCTCTGACCAGCGATAA
TCTTGCGATGACACAGAAGTGGAATCGGCAGCTGCGGCGGCGGCAAGGTCGTGGACCACACGATGCGGTCTCGAACGCAT
CTCAAGGATTAAGCTACGTAAGGTCATACGACTTCTGGGGATACTTAAAGGCTGAGTCTTTAGATGATTATAATCGAGTT
TTAGGTGGAAGAAGGAGAAGTGGTGGTGGTGGTGTTGTTGAGAAGAACGAAGTAGATTGATTTCAACAATTATTGATATC
AACGTTTTATTACTTCTAAGCAAATTTTGTATTTTTTTGGTTCTTAAATAGGTAAAAAAATTAACGACAAAAAAAAAAAT
AGGTAAAAAAATTATGTAAAACCAGTCGGCAAAAAAGGTACATTATAAAAACCAAAATAAGAAAAAAAATAAAAAATTTT
AACTTTACTTGAAATTGTATTAGAATTTTTTTCTTTATGTTGACACATTTATTTTGGAGTTATCCTTGAGACATTCTCTT
AATTGATTTTTGATGTTGATCAGCTTCATAATTCCATAGAATGACAGAAATAATGTTTATTCTTTTGTTTCAACCGACGC
TAATTATATAATTTAATTAATTTGATTTGTTTCAAACAATAGCAAACTATTTTATTTTGATAGTAAAATGTAGGAAAGCA
TGACTATGTTATATCAGTTAAATATTATGCTACCAATACC
>AT5G18680.2 | chr5:6225358-6228357 REVERSE LENGTH=3000
TTTACAAGACTTTGTTAAGATATCGCTATATCTATCTTGTAAAGAGCAATTTGTAGCCTTTTGTAAATTGTGTTCTTTTT
AAAAACAACGAGTCGTTGTCTTGTGTTTGATAATGTTACAGTTCCTTTTGTTTTGTAGCTTTTTTGTACATTGTGATCTT
GCAAGAAAATCAACTCTATTGCTATATTGTGCCATCACTCGAACCAAAACAAGGGAGTTCTTTGTCTTAAGCTTCAGGAT
TTATGTTTTGTGAAGAAATGGTTGCAAATAATTTTACAGTAATATGACATTCTATATAAATGCTAAAACAACAGGAGACT
TTTCTTATTTACATAAAAAATTATGATTTTGCATTTCATTAAGCGGTTTGCAAACTAGGTGCACCAGTGCCTGAACCTAT
GCTAGCTGTCTCGGCCTCAACCTCAGCCTCTGAGGCTTGATCGTCTGAGGACAACTCGAATTGGCTCAGGTTCCGGACAA
AGACTGTGAAAGCATGGAAATGCTCTGGAGAGAAGAAAAGTGCTCCCATTCTCTGGTAAGTGAACAGATCAATTCCTACA
TTCTCATCCTTCAGATTCTCAACGATCCTCTCAAACCCACCAGGAACCGGGGTGGATGAGTTTTGCCCTGAGACAACGAC
TCCTTGTTTCTTGCAGGAAGTTTTGATGTGGCCAAGTAATGACTCGGGGCTCGAGAGAGATTCAGGTGATTGGTGCTCGT
CGGATAGGTCCATTCCTGGTATTATCATTCTACAAGAGTTCTTTGCAAAGATCTCTGCGATAGCCTCGTACCTGTCCTGA
CCATTAGAGCTGTAGAATCCAGCTGTTAACTCAGAAGGATGAGATCTTAGCTTGTGCCATTGGTGTAAGAGAGGTAGCTT
CCCACATAGAGGCACTCCAATCCCGCTAAATGCAGATGAAGCAACGGAGAGGACTCGGTCTGCGTGGGAGGTGAGAAGAG
ACGAATACCAAGACAAGAAGAAATCGCCGTACTGAGATTCCCATGACCCGCCGTCTGAGAAGAATGAAGAGGAATTAGGC
TGTTGATCGTAAGCAGGAGCATCGTGAGGACCACCGAGACCCCAAAGAGGGTTTCCAGTGGATTCAGCGTAGCCTTTAAG
AGCAGAAAGCATGTGTTTGTCGTAACACTGGAACTCTCCCGCGCCAGAGAGCTTGGCATTATGTTGATGAGAAGGATATT
TCAGCTCACCGTCTGGTCCCAAACCTAATGTGATTCCCTGCAAAGCAATGAACAGAAAATCAGAAACTTAAAACCAGAGT
AGTTAAACTCAGAATGTAAGTGCAAAAACAAAGATGATTTGTGAAATCATACCGTGATTGTGTTGCCCATGTAATCTGCG
AAAGCAGACTTGAAGCTCTCACAGAAACCTCTGTAAACCTCCATAGGAGTCTTCCCATCAAGAACAGGAACATCATCAAC
AGCAAACGACAAACAATCTTTGTACTGTTGTCCATATCTATCTGTAAAATAGATCCCTGGTTCAGCATCACCAATCTTTG
CCACCCAATCAGGAAGACCTATCTCTGTTTGTTTCGATCCATGGAAAGAAAGTGAAGCATGAAGCTTAAGTCCCACTTTC
TTAACAATCTCAGCTACTGCCAAGTACCCAGACCATTCATATTTCCCAGCAGCTTCTTTCTCAACAACTCCCCAAAAGAT
AGGTAACTCAATACCTTCTACACCAAGTAGCTTCAAAGCTTTAAGCCCAGCTGTAATAGCTTTCAAGTGATTCACATTGT
TGCAGTCTGAAACTGTGTCTAACGGAAGCCCAACAAATAATTTTACACTCTCGAGCTGCAACAAAAAACAAAAATAAAAA
CTTTGTTTCAGAATTGAATCATAAAGAGGAAAAAAATTAAATCTTGCCTAAATTTCATCATATATCAATGGATCTCAATA
TATAAAGTATAAGAACAATAGATCCGTAGAGAAGAGAATAGGGTTAATTACCGATTTAGATTTTGGAGTGGATTTGAGAA
ACGGAGAAGCGTCATCGGAGACGATGGCTTCACATTTGACAGATCTCGAAGAGCAACGTATCGCGATCTCTTTCCATTTA
GAGCTTTGGTTGCAGAAACTAACCCTATTTCTCGATTCACCGGAGATTACATCAGAGCCAAATCTAAATCCAAGCTCTCT
GTAAGCTAATTCTGCTCTGCAGATCCTCGCTTGAGGATTTCCAATCACTGAAACTTCCATTTCACAAGAAAATTGAAGAG
GAGATTATGATTTTATCCAAATTCAACCAAAAAAGAACCAAATTTGTAGCAGAAGATAGAAAAAAGATTAGGATAAATCG
CAAAAAGCGTTTCGATTATGGACACAAAGGAGATAGCTTGAGGATTGTGGATATGGTGAGGATTATGGATTTGGTTTATA
TAAGAAAAGAAAAGAAACGTTAATCTGTTTATATAAGATGAAAGGTAGTGGATAAACGTTGCCTATTTGGACATTACACG
TGTCGTTACCACAATGCTCTCATACTTGTAGCCGCTTAATATTTCACTTTTTCATTTTTATGCTTTTGCATTTAATGACA
ATTTTAATCTTCAAGTGTGACCACGAAAAATGAAACTATTAAGGAAATTTAAAACTTAGTTTATTTTCGTCAACGGAGGA
TCCAAAAAAATATCGTTGTCAAAAAAACTTTAAAAAGTATTTTCTAGTGGTATAGTTCAAATCGAGAAAAACGACAATAC
AATATCGATCATGGAACAATTATAATGCTCGTTTTTAATTACGTGAAATCGGAAAATGTAAAGATACATGTAATTATGTT
AGTTTTAATAACCTTCGTCAATGACAACTTATGGTTTCTCATCATCACATCGTTTAAGAAGAGTAGCGTACGGTGATCTA
CTCATTTTTCATTACCATCATAATTCTTGCCAATCTGTTCAAATAGTTGGAATATCGAGACGATTGGAATCTTATCCAAG
TTAACTGAATAAACCTATGCTTGCAAGATTCAACGAACAA
>AT5G18680.1 | chr5:6225358-6228357 REVERSE LENGTH=3000
TTTACAAGACTTTGTTAAGATATCGCTATATCTATCTTGTAAAGAGCAATTTGTAGCCTTTTGTAAATTGTGTTCTTTTT
AAAAACAACGAGTCGTTGTCTTGTGTTTGATAATGTTACAGTTCCTTTTGTTTTGTAGCTTTTTTGTACATTGTGATCTT
GCAAGAAAATCAACTCTATTGCTATATTGTGCCATCACTCGAACCAAAACAAGGGAGTTCTTTGTCTTAAGCTTCAGGAT
TTATGTTTTGTGAAGAAATGGTTGCAAATAATTTTACAGTAATATGACATTCTATATAAATGCTAAAACAACAGGAGACT
TTTCTTATTTACATAAAAAATTATGATTTTGCATTTCATTAAGCGGTTTGCAAACTAGGTGCACCAGTGCCTGAACCTAT
GCTAGCTGTCTCGGCCTCAACCTCAGCCTCTGAGGCTTGATCGTCTGAGGACAACTCGAATTGGCTCAGGTTCCGGACAA
AGACTGTGAAAGCATGGAAATGCTCTGGAGAGAAGAAAAGTGCTCCCATTCTCTGGTAAGTGAACAGATCAATTCCTACA
TTCTCATCCTTCAGATTCTCAACGATCCTCTCAAACCCACCAGGAACCGGGGTGGATGAGTTTTGCCCTGAGACAACGAC
TCCTTGTTTCTTGCAGGAAGTTTTGATGTGGCCAAGTAATGACTCGGGGCTCGAGAGAGATTCAGGTGATTGGTGCTCGT
CGGATAGGTCCATTCCTGGTATTATCATTCTACAAGAGTTCTTTGCAAAGATCTCTGCGATAGCCTCGTACCTGTCCTGA
CCATTAGAGCTGTAGAATCCAGCTGTTAACTCAGAAGGATGAGATCTTAGCTTGTGCCATTGGTGTAAGAGAGGTAGCTT
CCCACATAGAGGCACTCCAATCCCGCTAAATGCAGATGAAGCAACGGAGAGGACTCGGTCTGCGTGGGAGGTGAGAAGAG
ACGAATACCAAGACAAGAAGAAATCGCCGTACTGAGATTCCCATGACCCGCCGTCTGAGAAGAATGAAGAGGAATTAGGC
TGTTGATCGTAAGCAGGAGCATCGTGAGGACCACCGAGACCCCAAAGAGGGTTTCCAGTGGATTCAGCGTAGCCTTTAAG
AGCAGAAAGCATGTGTTTGTCGTAACACTGGAACTCTCCCGCGCCAGAGAGCTTGGCATTATGTTGATGAGAAGGATATT
TCAGCTCACCGTCTGGTCCCAAACCTAATGTGATTCCCTGCAAAGCAATGAACAGAAAATCAGAAACTTAAAACCAGAGT
AGTTAAACTCAGAATGTAAGTGCAAAAACAAAGATGATTTGTGAAATCATACCGTGATTGTGTTGCCCATGTAATCTGCG
AAAGCAGACTTGAAGCTCTCACAGAAACCTCTGTAAACCTCCATAGGAGTCTTCCCATCAAGAACAGGAACATCATCAAC
AGCAAACGACAAACAATCTTTGTACTGTTGTCCATATCTATCTGTAAAATAGATCCCTGGTTCAGCATCACCAATCTTTG
CCACCCAATCAGGAAGACCTATCTCTGTTTGTTTCGATCCATGGAAAGAAAGTGAAGCATGAAGCTTAAGTCCCACTTTC
TTAACAATCTCAGCTACTGCCAAGTACCCAGACCATTCATATTTCCCAGCAGCTTCTTTCTCAACAACTCCCCAAAAGAT
AGGTAACTCAATACCTTCTACACCAAGTAGCTTCAAAGCTTTAAGCCCAGCTGTAATAGCTTTCAAGTGATTCACATTGT
TGCAGTCTGAAACTGTGTCTAACGGAAGCCCAACAAATAATTTTACACTCTCGAGCTGCAACAAAAAACAAAAATAAAAA
CTTTGTTTCAGAATTGAATCATAAAGAGGAAAAAAATTAAATCTTGCCTAAATTTCATCATATATCAATGGATCTCAATA
TATAAAGTATAAGAACAATAGATCCGTAGAGAAGAGAATAGGGTTAATTACCGATTTAGATTTTGGAGTGGATTTGAGAA
ACGGAGAAGCGTCATCGGAGACGATGGCTTCACATTTGACAGATCTCGAAGAGCAACGTATCGCGATCTCTTTCCATTTA
GAGCTTTGGTTGCAGAAACTAACCCTATTTCTCGATTCACCGGAGATTACATCAGAGCCAAATCTAAATCCAAGCTCTCT
GTAAGCTAATTCTGCTCTGCAGATCCTCGCTTGAGGATTTCCAATCACTGAAACTTCCATTTCACAAGAAAATTGAAGAG
GAGATTATGATTTTATCCAAATTCAACCAAAAAAGAACCAAATTTGTAGCAGAAGATAGAAAAAAGATTAGGATAAATCG
CAAAAAGCGTTTCGATTATGGACACAAAGGAGATAGCTTGAGGATTGTGGATATGGTGAGGATTATGGATTTGGTTTATA
TAAGAAAAGAAAAGAAACGTTAATCTGTTTATATAAGATGAAAGGTAGTGGATAAACGTTGCCTATTTGGACATTACACG
TGTCGTTACCACAATGCTCTCATACTTGTAGCCGCTTAATATTTCACTTTTTCATTTTTATGCTTTTGCATTTAATGACA
ATTTTAATCTTCAAGTGTGACCACGAAAAATGAAACTATTAAGGAAATTTAAAACTTAGTTTATTTTCGTCAACGGAGGA
TCCAAAAAAATATCGTTGTCAAAAAAACTTTAAAAAGTATTTTCTAGTGGTATAGTTCAAATCGAGAAAAACGACAATAC
AATATCGATCATGGAACAATTATAATGCTCGTTTTTAATTACGTGAAATCGGAAAATGTAAAGATACATGTAATTATGTT
AGTTTTAATAACCTTCGTCAATGACAACTTATGGTTTCTCATCATCACATCGTTTAAGAAGAGTAGCGTACGGTGATCTA
CTCATTTTTCATTACCATCATAATTCTTGCCAATCTGTTCAAATAGTTGGAATATCGAGACGATTGGAATCTTATCCAAG
TTAACTGAATAAACCTATGCTTGCAAGATTCAACGAACAA
>AT5G18690.1 | chr5:6230776-6233775 REVERSE LENGTH=3000
CACTACTATAGTTCACTTCGCTTATCCATCAACGAACGTTTTGGTTTTCACGTGTTTTGTCCAAAATGTATATCATTATC
TCGAATGAGAATATTTAACATTTAGTTTCGTAGTAAGCTACATTTTACAATTTTAATTATTTTCCTTTTTTGGTCGTGTT
TGCCCCTCTTGACAATGTGAGTCGATATGTTAATCATTTCGAATCTTCGATTAAGTTATCATATATTCATATGCATATAT
GTAATGTCAGTATGTACTTTAATAACAACGATAATATCATTTGATATAACGTTCATCAATCATCATGCATGTTTTATATT
AGGACCAATTCTTCATATCATATAAAATCAAATAAGGATTACTTACTATGTGTTTGAATGAGCAATTAAATAATATTTTG
GTTAATTAGGGGAATCAATGTTTAGGTGAAGTTCATTTGTCTGTTTCTGCTGTTGCTTTTTTTTCTTCTGATAAAGGGCC
TTTTGAAAAAGTTTAAATTATGCAATAATATAAAATGCTTTACGAACTTAAAGGCCTAACTATGACTAATGAGTGTATAA
ACTATAAACTATATACAAAAGTTATTTTCTTCATATGGTAAGAAGCAAAAGATGAAGAACCTATGTTCATATGGTTACTT
CTTGTAAATTTAATTGAAAAGAGTTGTGTATTTAGCAAAATAAGATGAATTACTCAAATAATTAGAACATGATATGCAGA
TTGAATAAAGATAAGATTGTTATTATAAAAATATCATATATAGTATTTAACCATATAAATATAATCAACTAATTGCATTA
TTCCAAAATTCCAAAGGGGTTAGAGAGCATGCATGTGAGTTGCTCCTGAGCTTGAAGATGCCAAAGCATAAAAGTGTTCT
TCTCCTGTCTCACAGTACTTTTAATTACTTTCTCATTTTCTTAATACTTTATGTCAAATCAAACATAATAATTTAGTATA
TAGAAATAGATGACTATACAATTTAAGGTTATGTGCGTGACAGATTGTATAATCACTATAATGTTGTGTTGGTGCCCACT
TATCTTGTCCTTATTGGGAGACTAATGAAGCTCCAACTTATATAACGAAAGAACCCATACTCATCAAACTTTATCATCTC
TACATGTTATTTTTTCTTCGTAACAACTCAAACACATGATATCATGTTTAAATATGTACAGAGCCTTGATGAAGGTCGAT
GTCGACTTTGTAAAGAACAGATTAAGGAGAAAGAAAACAATTATTATATTTCAATTTCAGTTTTGGTAACCAATTTCAAT
ATATATACACATATATTGATTTTGTGTCAACACACAGAATGATGAGCACGACTTACATGCACACCACAAGTGTTTTATCT
CATAATAAACGCTGAACCGATAACAAACTAAGCTTCAAACCAACACATCTATTTTGTACAACAAATATCATATGTTTAAT
ACTGACAACATAATTAGAAGCCCAAGCCCAAACTTGTATTCAAAACCCATAAACTACAACGGGTTTAAGAACTCAGAAAC
GCTCCCATATTATCATCCTCAGTGTGTGTAGTAATTAGTAATTTAGTACTATGGTTTGGTTTGCATATGATATAATAAAC
TAAAGGAACGATGAGGGTGAATCCATACAGAGAGACGTGAATGAGATCACGGCCGGTTAAAAAGTATGTATTTTAGCTAG
TAACGTACGAAACAAAAAAAATGTAGATTACAAAACTGAAACAGTATATTTGGAATGCACATTGATAATCAATTAGTGTG
GTACACATTGTACTCTACTGTTAATATACAATGTGTGGAAGTACTTGGAAGATGAGAGGATTAATTAACTGAATTAAACA
TCCATTCTTATCAAGATTGATTTCATTATTATTATTTTTATTGATATCATATATGCATGCCTTTTTCAATTGTCAACAAA
TTAGTTAGGTTTGGCTTTAAAAGAAGAAAGGGACAAAACCACGAAGGATTAATATTAAAGAAGCCGCTTTTGTTTATCCA
ATCATTCGCTTGAACAAAGCAAAGATGCTAACCCACGCTACTAACCCACCCAATGTTATTTTTTTACATAAATTTAATGA
TCTAAATATGGTTATGAACTGATGAATCATATATATGTGTCTACAATGGTGTATGTAATTTGTTGGTGTCTAATAGCTAT
GTATATAATGTATGAACTATGAATATATCTTGTTCAAAGAATATAGTACTTAATAACTTTTGGTTCCTGATTGTTATTAC
CCTTTTATACATTTGAAACTTTAACCAAGAAGTCAAGAATAGGGGTAAAAACTTAAACAACCCTCCCTCGATTTGTATAG
CTCTTGTTGTATTGAAGGTAATAAATAGGAATGGACCAAATGAAATCGAGAGCATGGCCTACTATGTAATAGCAAGGGGG
TGATGGTTACTTGGTTAGATATTTTTAAGTGGACCAAAAACCTTATCATATATATACTAATACCTTTTGCATAATTTATT
ATATAGCCCACATGAGTTGTCTTTATAAAATATGTACATATTTTAATCGAATACAAAAATACGAATTTTTGGTAAAATAT
AAATAATTCTGATACATATATTTAATATGATAGGATTTTTTTAAAAAGGTTTAAAATTGAACTTACAAAACATATTGTCG
ACACAAATATTTATGATTCTAACTAATTTATTATTATTTTCCTATTATAAACTTTATCTTATCCAACCCACCAATTTTCT
CAGCCACCATTGGTTTTATTAACTTCTTAACTACTATAATTGTATTTTTCCTAATTGGTATTGGTAGCATAATATTTAAC
TGATATAACATAGTCATGCTTTCCTACATTTTACTATCAAAATAAAATAGTTTGCTATTGTTTGAAACAAATCAAATTAA
TTAAATTATATAATTAGCGTCGGTTGAAACAAAAGAATAAACATTATTTCTGTCATTCTATGGAATTATGAAGCTGATCA
ACATCAAAAATCAATTAAGAGAATGTCTCAAGGATAACTC
>AT5G18700.1 | chr5:6232387-6235386 REVERSE LENGTH=3000
ATTTGAAGTCATCTGAACAATGGTAACAACAGTTAATTGATAATTAAGTTCTTTTTATCATTGTTAAGTCTTTCTACAAT
TTCTTTATCTCTTGTTGTTAAACCAGGATTAACGACGACAATGACGCTGAGCTGTAGATTTTGAGTACATGCGAGGTAAA
ACAAACGCAAAAACATGTGACAAAGTGAAACCCAGAATCAAGATTTGTCTCTTCTTAATGTATATTTCTTTCTATTGCAA
TTTTTGTACCACTAATACAATCTACTTCCTTAATATTATCTTCTTTTAGACAAACATTTGTTAAATATTTGAGATTAGTC
TGATTAGTTTAGATTTTAGTATTAAGTTGATGGGTATCCAGTTTTCTTTAAGCAAATAAAAACTCTAGAAACTAAATAAT
GCATGGTTGAGTAAGATTAACATAAGCTGATCTAAGGAAAAAGGTGAGTAAAAATATAGGATCTTTTTCTTAGATTTTGC
TGAATTATTTGTGTGTTGATAGGTAAATAGAGTTCAATTATAATATCATGATGTTTGTATTATTTTTAGTAAAAAAAACT
GAAGGAATCATCCCTTGTGGAAAGCTTTTTCACTAAATTCTCAGTCTTCAATTATATCTTCCAAACACACCAACCATTAA
AATGTCGCCACGTGGTTAACGAAAAGATACCACTTTCCCTCCCACTGAACCAACTCCAATTTATAGACTTGCACTATATT
CTTAGACAATTTAAATTAAATTGTATTATTATGGAACTTTATAATCTTTTTTTTTTTTACAACTTTATATACATATATAT
TTATGTGCGATGTACGTAAGTAATATAGCTATACTAAATTCTTTAAAAAAAAATTATACAAAAATTGAGATATTAGGACA
AATTATGGGGATGATATATATATATATATATATATATATATATATATATATATATATATATGTCTATCACTGGCTATCAC
AATAGCAACCAAAACAGAACTAAATTCATTCTATATCATGAAAAATAGAAAGGTATATATGTATTTGATTGGAAACTGAA
AATAAATATTCAGTTTTGCAAACAAGGTCTTTTCTTTAGTCTTTTCCTCCAAAACCTTATTATAATTTTTATATTTTTTA
TAGGATAGATAAGAGGAAAGGTTCTTTTATATAGAGACATCATCATTACAACTCAAAATGCACTCCGATCAGTAGATAGA
GAAAGACAGATCCAACAAAAAAAATCAACTTTGATTTTCATCATTTAAACCAAAAACAAAATGGCTTTTTCTTTTCTCAA
TAAACTTCTCATCATCTTCATCTTCATCTTCATCTCTCTCTCTTCATCTTCTCCGACAATTTCTCTCGTCCAACAGCTTT
CACCGGAGATCGCCCCTCTCCTCCCTTCCCCCGGAGACGCTTTACCTTCAGACGATGGCAGCGGCACAATCCCATCTTCA
CCAAGCCCTCCTGATCCCGACACTAACGACGGCTCCTACCCTGACCCGTTGGCATTCTCTCCTTTTGCTTCTCCGCCGGT
TTCTTCTCCTTCTCCTCCGCCGTCTCTTCCTTCCGCCGGAGTCTTACTCATCTCTCTTATCATCTCCTCCGCCTCGTTCC
TAGCGTTATAACACTACTATAGTTCACTTCGCTTATCCATCAACGAACGTTTTGGTTTTCACGTGTTTTGTCCAAAATGT
ATATCATTATCTCGAATGAGAATATTTAACATTTAGTTTCGTAGTAAGCTACATTTTACAATTTTAATTATTTTCCTTTT
TTGGTCGTGTTTGCCCCTCTTGACAATGTGAGTCGATATGTTAATCATTTCGAATCTTCGATTAAGTTATCATATATTCA
TATGCATATATGTAATGTCAGTATGTACTTTAATAACAACGATAATATCATTTGATATAACGTTCATCAATCATCATGCA
TGTTTTATATTAGGACCAATTCTTCATATCATATAAAATCAAATAAGGATTACTTACTATGTGTTTGAATGAGCAATTAA
ATAATATTTTGGTTAATTAGGGGAATCAATGTTTAGGTGAAGTTCATTTGTCTGTTTCTGCTGTTGCTTTTTTTTCTTCT
GATAAAGGGCCTTTTGAAAAAGTTTAAATTATGCAATAATATAAAATGCTTTACGAACTTAAAGGCCTAACTATGACTAA
TGAGTGTATAAACTATAAACTATATACAAAAGTTATTTTCTTCATATGGTAAGAAGCAAAAGATGAAGAACCTATGTTCA
TATGGTTACTTCTTGTAAATTTAATTGAAAAGAGTTGTGTATTTAGCAAAATAAGATGAATTACTCAAATAATTAGAACA
TGATATGCAGATTGAATAAAGATAAGATTGTTATTATAAAAATATCATATATAGTATTTAACCATATAAATATAATCAAC
TAATTGCATTATTCCAAAATTCCAAAGGGGTTAGAGAGCATGCATGTGAGTTGCTCCTGAGCTTGAAGATGCCAAAGCAT
AAAAGTGTTCTTCTCCTGTCTCACAGTACTTTTAATTACTTTCTCATTTTCTTAATACTTTATGTCAAATCAAACATAAT
AATTTAGTATATAGAAATAGATGACTATACAATTTAAGGTTATGTGCGTGACAGATTGTATAATCACTATAATGTTGTGT
TGGTGCCCACTTATCTTGTCCTTATTGGGAGACTAATGAAGCTCCAACTTATATAACGAAAGAACCCATACTCATCAAAC
TTTATCATCTCTACATGTTATTTTTTCTTCGTAACAACTCAAACACATGATATCATGTTTAAATATGTACAGAGCCTTGA
TGAAGGTCGATGTCGACTTTGTAAAGAACAGATTAAGGAGAAAGAAAACAATTATTATATTTCAATTTCAGTTTTGGTAA
CCAATTTCAATATATATACACATATATTGATTTTGTGTCAACACACAGAATGATGAGCACGACTTACATGCACACCACAA
GTGTTTTATCTCATAATAAACGCTGAACCGATAACAAACT
>AT5G18705.1 | chr5:6237348-6240347 FORWARD LENGTH=3000
CTTCCAATCATAGCCATGTTCAGAAGATTTAAGCAGACTTGCTGCTCTCTTGCGCTGCCTTTGACAAAAGATGAAGCTAT
TTCCTTCAATGAAAGCTTTTCCACGACCGTCTGAATGCAAGGAGGGTTAAAGCGAGCAAGACGGACTAAACAGGATCCAG
CAGTTTGCCTCATGCTCTCCTGTTTCCCCGTTGCCTTGTAGATATAGCAGAGGTTGCTAATCAAATCCTGGCTGGAGAAA
CGGGTGGCCCAGTAAGCTCCTTGACTGCAGATGTTTTCTATTGTCCTTAACGCATAAACCTGAGTCAGGTCATCTTCTCC
CTTCCGTAAGACAGATGATACAAGAGAGATCAAGGCATTTGAAACCTAGTTTAAAGAAAGCAAGAATCTGTTTAGATAGG
AAACAATGGAAAAATGGAACATTCAGAATAAGCAATGGACTTTGGTCCGCTAGAAATACACCATAAACATTAAAAGCCAA
ATGATCCACATTTAAAAGTAATAATTTAGAGATGCTGACCTGCCAACCCGATGCAGACCGGGTTTCTTTTGATGGGGATT
CTGGTGGTTTGAAATCCTTATGCTCATTTTGAGTTGAGATGTAGAATAGCAATTCACCTAGAGCTGCCATAGAGAATCTT
CTCACTTTCTCATGCTTGTCTCTGAGGCCATTAGTAAGAGAGTCTAAAATACCAGAATTTGCCAAGTCATCTTCGATTGA
AGTAGAATGCCGAATTAACAAACCAATTAGTGAAGCAATTTGTACACGAAATGCTGGGGTCTTGGATAATCTCAGAACTT
TAACAAGCACAAGCATTATTGGTCCGTTAGTCAGGATGTTGGCTGCATCAGCATTGGTACTCAATGTCTCGAGGTATCTG
ATCAAATTCTGTTTCTCTGACAGTCCAGAACTGCTCCCACTTAGAACTGTTATGATCCTATTGTTCAGCGGTTCTAATTC
TTGCTTTCCCTTCTTACTAAAATCAGAGGGCTGTGGTGTTTCGAATGAGAGAGAATGCACAGCTTCTTTGTCAGATTTTC
TGCTGGGCATGACAGGCCTAACAGAAAGATCAGATATATGCCAAAAGACGTCAGTGAGGCTAGTAGGTGCTTTAGATGAG
TCATGATTAACAGCAACCCCAGAAGTTTCTCTTCCTCGGTGAGTTTTAAGTTGAGGACTAGCACTAGGTGGGGCAGCTGA
CATGTCCATTGGCTCTGACTGATCTTCATGGCAATCTCTTGCTTCACCCAAGGTTGGTGTTTCATTTGCAGACGAGTTCT
CATCAGGCACATTACTGCTTACAACTCTTTGTCTTCTGTGATTCTCATTATGGCTCATTACTCTTTCTTCTTGTGCACAA
GAGGTGTTTTCGGTTCCTTCTGATTCATCAGGTCCCTCATCATCATTGTTTTCATCAAAATCAAGTTCCATATCAGTGTT
GTCGATCTTCACTTCTGCACAATTCTCGTTGCTATTAGGTAAGGGTCTCCTATAGTTTTCCTTCTCATTTTCCTTTTGAA
GATTTGCCTTTGCTATCCTTGACAATCTTAGAATATTCACCTGTCTGTTAGCAGCAGGACGACCTCCATGCTTTTCCTCA
GTTGCTCTACTAGGAAGCTTTGCTTGAGCTTTAGACCCACCAGGGGTGCCCTTTATCGGCGTCTCATGGCCTTTTGAACC
TTGAATGGAGTTCTCATTTTGCTTTGAACCCCCTTTTCGATCTTTCTCCCGGTACTTTGGAGGGGTCTTATTTGGTCTAT
CTCCATTACGCTCGGAAAGGCATGGCTTTGTGTTTATGCCAATCATATCATCAAAAGCAGGCTGAGTAGGCAACTGAACT
AAATTTATCTTACTCTTCCAAAATGCATGACCACAGAGATCTGCCCATTGTATTCTTTGAGCTGGGTCTTTGATAAGAAG
AGACTCAATGAGATTGACAAATGAACGACTAGCATTTCCAGGGAGTGGAGGAGTTGGATCTGAATGAATAGATTTCACAA
GCTGGGTAAACTCTCTTGCCACAAAAGGAGGTCTTCCTGTGTAACATTCATATAGTACACAACCAAGTGCCCACAGATCA
GAAGCAAAAGAATGGATCCCTCCATCTTCATATAGCTCTGGAGCCATATAATACGGGGTACCACGTTTTCCCTGATGCAA
GTCATCACAAGATATATAGAGCATTAACGACGCACAATTTCCAATGAAATTTGAGATCATAGATTCACTAACACTGAAAA
AAAAGACGCACAAAAGTGTTTACCGTGGAAGGAGATTTAGAAATATCATCCAGCTTCCTTGACAAACCAAAATCACACAG
CTGCGACACAGTGTTTTGAGAACATTTAAACAATGTAAACTATCATCATAAACTACACACCAGCATAAAAAAGACAGAAA
CACGCATACCTTAATATGCCCATTTTCATCAAGTAAGATGTTTGATGGTTTCAGATCACAATATATAATTCCTTTCGAAT
GTAAATACCTAAGAAATTCAGGAAAAAAATTGTCCATAAGAGAAGAGTCAGAAGACATGTTCTAGATGCACCTAGAGGTA
TTCTGGTCATGTCAAAATGGTTTAGATAGGATCTTACTGCAGGGCTATGACAAGATCATAAGCAAGACCATAGATAGATT
CTTCTGGCAGTTTACAGTCCTGCAGAACAAGTGAATTTCAGAAAACCTGTGACCATATATTATCAAAAAACATAGCCAAA
CTACAAGCAATACCTGCTGCAATAATGTCCTGAGATCACCACCAACGCAATATTCCAGAACTAACCACATGTGAGCAGAA
GTTTCATACCTGGGACCACAACAAGAAGACGACAATTAGAAACAAATATATGGAGCCAAATAATTGTTGTTAGATAATAG
CTAGTAAGTTTTACCAAGCATAGAACTTGAGTACGTTTGGATGATTTAGCGAGTGAAGGATCCTGACCTGAAAAGGAAGT
GCATAATTACCAAATTTTCAGTATCCATGTCACTTCAAAA
>AT5G18710.1 | chr5:6243480-6246479 FORWARD LENGTH=3000
CTCTGAAGCTGAAACAAAGACAGTGGATCAACGGTAAGGGAGAGGAAGATTAGTTCCCTTTTTTTTGTTTTTTTTTCTGG
TTAAGAGAGGTACTTATGGTGGTTTAGATTAAGATGAGAAACGTCAGGTATTAAGACCATTGAGCAAAGGGAGGAAAGTG
AGGGAAGGGTAGAGATGGATTCCTTATTGTTAGCTTTTGGTGCATTTTGTCAAAAAGTTTGTTCTTTGGTTTAAGATGTA
AGACCTGTAACTTTCTCCATGATTTTAAAAAGCATGTGCTTCTCTTGTTTGTTCAAATCTATGGAAAAATCATGTGTACA
GTTTCATGGTTTCAGCCGTTCACAGCTTCACATCAGTTCAAAACTAAAAGCTGAGTAGTAGTAAACTTTGAAAAGTTCAA
AATTTCTCATAAATGATACAAAACTAAATGATCATTTTCCCGCCAAATGGACTAATATCCGAAAAACAGGGATATATTTT
CTTCAGAGCGAGATATTTAAGTCACATCACGACCACGATTCACATATCACAACTTCTCTCTTTTCCGGTAAAAACTTCCG
CCAACGGAGACCGATGTGTGTTCTGGTTGCCTAAATTGACCGAATCGGTTCGTTAATTGCGTACCTATATGTTTTGTTTT
TGTTAATTTCTGTATCTCTAAGTCGCATCCGAATCTAGGGTTATTGCTCAATCTAGGGTTTATGTGTTCTCGTGAGGTTT
GGGTTACATAAATACAAAAGACGCTTAATTTAGGTTTCTTATTTCTTTCTTCTAGCTTGAGGTGCTTTTCACTTTCTACA
CTTTGTCTTTAGGGCACTTGCAAATTTTAGCTCTTTTTCAATTTTGATCTGTGTGCTTTTAGATTTACGTTTTGTCCCTA
TGTGTATTATCTTACCAATGTTAAAGTATCTTGATGTCCATTTATATATTTTTCTATCTTCTGCAGGAAAGTTGTTTTCT
TGAGTGCTTATTGTCCTTTTGTTTGATGATAGATACCACTTCAAACAAGCTTTTAAGAAGGAGAGCTGTTTCAGAGACTT
TGATGAAAGGGACTTGTGCTGAGAGTGTTGGTAAGAAGAGAAAGAGGAACGAGTATGATGATAGTTGCATTGCTAGATAT
ATCGGTGCTGTAAGTAACAATAGAAGAGGGTCTAGTGACAATGGAGATGCATGCATAGGAGAAGAGTCGGCACAAGCAAA
CATTTCTGAATGTGTTGTTGGTCCAAAGTTTAACGACTTTAGTAAGCTGAGGGAAGAAGCAAACTTTAAAGTTGGTCAGA
CCTGGGCGCTTTATGATACAATGGATGGGATGCCTAGATTGTATGCTCAGATCAGGAAAGTTTCAGCTCCTTGTTTTGGT
CTTATGATTACATATCTAGAGCCAGATTCAAATGATGAGAAAGAGCTCCAATGGTTTGAAAAAGACTTGCCTGTTTCTGT
TGGTAACTTCAGGCTTGGGGAAAATAAGAGCACAAAAGATCGTTCAATATTTTCACATGTTATTCATTGCAATGAACGGA
GCAACGCTAGTTGTTTCAGCATCACTTGTCGTTTCATCAGTACTTATCATTTTAGTGTATCCCCTAGAAATGGAGAGACT
TGGGCGCTTTTCAAGAACTGGGATATTAAGTGGTCTTTAAAACCAGATTCTCACCGCAAATATGAGTATGAATTTGTCAA
GATTCTGTCAGATTACGCTGATGAAACTGGTGTATATGTTGCATACTTGCATAAAGCAAAAGGATTTGCTAGTGTGTTCT
TTCGAATGGGAAGAGGTTATGAAGGTATATTTCGTATTTTACCTCAGAGTTTGTATCGGTTCTCCCATAGGATTCCTTCC
TTTGACTGGAATTGAAGGAAAAGGTGTGCCAAAAGATGCTTACGAGCTGGACAAAGCTGCGTTACCAGAAACAATCGAAG
AGTTCATCGTGCCTTTAGACTCTGAGAGTAATATAAAGTCTAAACGCCAAGATATATACTTTGCTAGCAAGGGTAATGTT
TTTCTGACTGGCCAGATTTGGTCATTTTACTGTGGTGATGATTCTTTGCCTCTGTACTACGGTAGGATTCAGAAGATCAC
TTTTACCCAGGCATTTATGCAGGATCCTGTATGTAAATTACATATAGGTCGGCTAAAGGCTACTCGTTTCCCTGCGGATG
TTATCGACTGGGAAAACAAGGGAACGCCTGTTGGTTGTGGAACTTTCTACGCAAGAAAAGCTCTAGAAATAATCACCCCA
AGTGAGGTTTCACTTCAGATAACTCCTCAAACCTCTATTGATGGCATTGAATATACCATTCTCCCCAAGATTGGCGAAGT
TTGGGTGATATACAAATACTGGAGTCGTGACATGGATGCAGAGGACTTTAGTTTTGCTTCTTATAACATTGTTGAAATTC
TTGATGACACCTTGGAGTATAAGGTCCAATTGCTGAAGCACGACCCCTTTTATAAAGATCATAAAAAGGAGAATACGTTG
TTAAGGGCAGTTAAGAAGAATGAGAGCTGGGAAATGGAAGGGTCGGGATCGTATATACCAACATATACGATCCCGAAAAG
GGAAAGGATCAGATTCTCGAATAAGGTTCCTGCTTCACGTGTAACCATAGAGATGTACGGAGAGCTAGTGGATCTTATAA
GTGTTGATTCTAGAGCATTACCTTCACACCTAATTGCTTCAGACCATTGAGCGAAGATGGTGAGGGAAGCCAGTGATTCC
TTTTTGTTAGATTATTGGGGCATTTGGTGAAAAAGGGTTTTGTTTTTTCGGTTAAGAATCTTAAGACTTTCTCCATGATG
TAAGAATGTTCTTATCTATGATATGAGAGAGCAAGTATTTGCAGGTTGGTCTAAAATTATCTCTAACTAAATACGTTTTT
TGAGTTGAAAGTAGTTAAAAGTATTTCTTGCATCTGTTGGATGAGGTTTTTGCTGATCTGCTCTTTCAGACTTAACTTAA
GTCACTTAAGTGACCTCTCTGCAGATCACAGATTTTTAAC
>AT5G18720.1 | chr5:6246170-6249169 FORWARD LENGTH=3000
GCGAAGATGGTGAGGGAAGCCAGTGATTCCTTTTTGTTAGATTATTGGGGCATTTGGTGAAAAAGGGTTTTGTTTTTTCG
GTTAAGAATCTTAAGACTTTCTCCATGATGTAAGAATGTTCTTATCTATGATATGAGAGAGCAAGTATTTGCAGGTTGGT
CTAAAATTATCTCTAACTAAATACGTTTTTTGAGTTGAAAGTAGTTAAAAGTATTTCTTGCATCTGTTGGATGAGGTTTT
TGCTGATCTGCTCTTTCAGACTTAACTTAAGTCACTTAAGTGACCTCTCTGCAGATCACAGATTTTTAACCTTGTCTAAT
TCTCATTCACGTTTTAAAATGCTTGGCTCTATGGTTGGTTTATAAATTCATGACAAATGACTCAAGAACAAAGAAGCAAG
GGAGGTGATAAAATTTGTCCAGGTTAGTTATAAAGTTAAACTGTTTTTTTTTTTTTTTTTGTGTTATGTTGATCTATCAA
AGTTTAAGGAAATACAATAAGTCAATACTTTGATCCTTTACTCTGTGGATCAAAATTTATAATTATACATCTCTCTACTG
ATCACATATAATTTTACATTAAGAGATCTCTCTACTGAATACTGATCATCCGTTTTCCGCCAAATATATTGACAATGAAC
TTTATTTACCGCGAAAAGATTTAAGAATTCTTTTTTTTTTCCAGTCACTCTCACTTCTTATAGCCCGTCAAAAGTCTCCG
CCGACGACGACTGCGATTTGCTTTTGTCGCAACCATTTTGTTGGTAAAATTATCGTAGATTGTATTCTTTGCTTGATGTC
GTATCTGTGTTTGTAGCTGAATCTAGAGTTTATGTTTTCTTCTCGCATTTTTTCCCATTGTGGTTTCTTATTACATTCTC
TAGAATTGAGATGCTTGTAACGTATTTTCGTCTGCGTGATTATTCTGTATTCTGTTCGGCGTTTTGTGTCTCTTTTTAAG
ACCGATTTTAACCAGAAACTGTATTTTCTCATTTTCTTCAGGAACCCATTGAGGTGGAATTTCACTTCGTTTTGATGATG
GATGTCACTGCAAATGAGCTTCTTAGAAGGAATAATGATGTCCAGATTAGGACTGATTTGGTTGCATCGACGACACCCAA
GAACCAGCAAGAAAAGGCTCAAGCTTTCTCCTTGCAACAACAGAAGAAAGTCCCAAGTAAGAATCCAGACATACATTTCT
TTGGAAATAGATGCTCATTTGGTTTGAGCTGTGCTGGTAAGGTTGGTGAGAAGAGAAAGAGGAATGAGTATGGTGAAATT
GTTTATACTGAAAATCGCAGCAAGCCTGAAGATGTTACGTAAATCTAGGCAATAAAAGAGTGTCAGGTGATATTGGAGGT
GCAGGAGAAGAAGAGTCTGGAAGCGGAAAGCAACTCCATGAAATTGATCTTTGCAAAGAAACATTGCCAGATGTCTTTAA
CATGAATGCTCAAGTGGGAGTTGCAATGGGGATCTCTCAGAATCTTGAGGCAGATAATAACTCTTTTTTGTGTGATTCAG
GTTCAGCAGGTGCAGTACCACAAAAGATTTCTGGATGTGCTGGTTTGAAATTTAATGACTTTGATAGGCTGAGGGAAGGA
GTAAAGTTTGAAGCTGGTCAAACCTGGGCTATTTATAATAATACGGTGGATCAGATGCCTAGATTGTATGCTCAGATCAG
AAAAGTTTCAGCTCCTTGTTTTAGTCTTAGGATTACATATCTAGAGCCAGATCCAGATGGTGAGAAAGAGACCCAATGGT
TTGAGGAAGACTTGCCTGTTTCTGTTGGTAAATTCAGGCTTGGGGAAAATAAGAGCACACAAGATCGTTCCATATTTTCA
CATGTTATTCATTGCAATGAACGGAGCAACACTAGTTGTTTCAGCATCACTTGTCGTTTCATCGACACTTGCCATTTTAG
TGTATCACCTAGAAAAGGCGAGACATGGGCGCTTTTCAAGAACTGGGATATTAAGTGGTCTTCAGAGCTAGATTCTCACC
GCAAATATGAGTATGAATTTGTCGAGATTCTGTCAGATTACGCGGATGAAGCTGGTGTATATGTTGCATACTTGCATAAA
GCAAAAGGGTTTGCTAGTGTGTTCTTCCGAATGGGAACTGGTTATGAAGGTATATTTCGTATTTTACCTCGCAGTTTGTA
TCGGTTCTCTCATAGGGTTCCTTCCTTCAAATTGACTGGAGACGAAGGAAACGGTGTGGCAAAGGATGCTTATGAGCTGG
ATGAAGCTGCGTTACCTGAAACAATCGAAGAGTTCATCATGCCTTCAAACTCTGAGAGTGAAACAAAGTCTGAACACCAA
GCCATCTACTTTGCTAGTGAGGGAAAGGTCTTTCAAACTGGCCAGATCTGGTCATTTCACAGTGGTTATGATGATTTGCC
TCTATACTATGGTAGGATTCAGAAGATCACTTTTACTCAGGCATTTAAGCAGGATCCGGTAATTAAACTACACATAAGCC
GGCTAAAGGCTACTCGTTTCCCTGAAGATGTTATCAACTGGAAGTACGGGGGAATGCCTGTTGGTTGTGGAACATTCTAC
GCGAGAAAAGTTCAAGAAATAATCACCCCGAGTGAGGTTTCACATCAGATAATGCCTCAAACCTCCATGGATGGCATTGA
ATATACCATTCTCCCCAAGATTGGTGAAGTTTGGGCGATATACAGATACTGGAGTCGTTACATTGATGTCGATCGCTTGG
AATTCGGTCTTTATGACATTGTTGAAATTCTTGATGACACTCTGGACTATAAGGTCCAACTGCTGACGCAACAACCTGTT
TCTGATGATCGTAATGATATGGAACATAGGTTGTTTAGGGCATGTACGGAGTATACTTCTAACGAGGATGATGGGTCGGA
ACCAATATTTACGATCCCAAAGACGGAAAGGATCAGATTCTCGAATAAGGTTCCTGCAACGCGTGTAACGAAAGAGATGT
ACGGAGAGTTGGAAGACAATTCAAAAGTTGAGTTTAGGGC
>AT5G18720.2 | chr5:6246170-6249169 FORWARD LENGTH=3000
GCGAAGATGGTGAGGGAAGCCAGTGATTCCTTTTTGTTAGATTATTGGGGCATTTGGTGAAAAAGGGTTTTGTTTTTTCG
GTTAAGAATCTTAAGACTTTCTCCATGATGTAAGAATGTTCTTATCTATGATATGAGAGAGCAAGTATTTGCAGGTTGGT
CTAAAATTATCTCTAACTAAATACGTTTTTTGAGTTGAAAGTAGTTAAAAGTATTTCTTGCATCTGTTGGATGAGGTTTT
TGCTGATCTGCTCTTTCAGACTTAACTTAAGTCACTTAAGTGACCTCTCTGCAGATCACAGATTTTTAACCTTGTCTAAT
TCTCATTCACGTTTTAAAATGCTTGGCTCTATGGTTGGTTTATAAATTCATGACAAATGACTCAAGAACAAAGAAGCAAG
GGAGGTGATAAAATTTGTCCAGGTTAGTTATAAAGTTAAACTGTTTTTTTTTTTTTTTTTGTGTTATGTTGATCTATCAA
AGTTTAAGGAAATACAATAAGTCAATACTTTGATCCTTTACTCTGTGGATCAAAATTTATAATTATACATCTCTCTACTG
ATCACATATAATTTTACATTAAGAGATCTCTCTACTGAATACTGATCATCCGTTTTCCGCCAAATATATTGACAATGAAC
TTTATTTACCGCGAAAAGATTTAAGAATTCTTTTTTTTTTCCAGTCACTCTCACTTCTTATAGCCCGTCAAAAGTCTCCG
CCGACGACGACTGCGATTTGCTTTTGTCGCAACCATTTTGTTGGTAAAATTATCGTAGATTGTATTCTTTGCTTGATGTC
GTATCTGTGTTTGTAGCTGAATCTAGAGTTTATGTTTTCTTCTCGCATTTTTTCCCATTGTGGTTTCTTATTACATTCTC
TAGAATTGAGATGCTTGTAACGTATTTTCGTCTGCGTGATTATTCTGTATTCTGTTCGGCGTTTTGTGTCTCTTTTTAAG
ACCGATTTTAACCAGAAACTGTATTTTCTCATTTTCTTCAGGAACCCATTGAGGTGGAATTTCACTTCGTTTTGATGATG
GATGTCACTGCAAATGAGCTTCTTAGAAGGAATAATGATGTCCAGATTAGGACTGATTTGGTTGCATCGACGACACCCAA
GAACCAGCAAGAAAAGGCTCAAGCTTTCTCCTTGCAACAACAGAAGAAAGTCCCAAGTAAGAATCCAGACATACATTTCT
TTGGAAATAGATGCTCATTTGGTTTGAGCTGTGCTGGTAAGGTTGGTGAGAAGAGAAAGAGGAATGAGTATGGTGAAATT
GTTTATACTGAAAATCGCAGCAAGCCTGAAGATGTTACGTAAATCTAGGCAATAAAAGAGTGTCAGGTGATATTGGAGGT
GCAGGAGAAGAAGAGTCTGGAAGCGGAAAGCAACTCCATGAAATTGATCTTTGCAAAGAAACATTGCCAGATGTCTTTAA
CATGAATGCTCAAGTGGGAGTTGCAATGGGGATCTCTCAGAATCTTGAGGCAGATAATAACTCTTTTTTGTGTGATTCAG
GTTCAGCAGGTGCAGTACCACAAAAGATTTCTGGATGTGCTGGTTTGAAATTTAATGACTTTGATAGGCTGAGGGAAGGA
GTAAAGTTTGAAGCTGGTCAAACCTGGGCTATTTATAATAATACGGTGGATCAGATGCCTAGATTGTATGCTCAGATCAG
AAAAGTTTCAGCTCCTTGTTTTAGTCTTAGGATTACATATCTAGAGCCAGATCCAGATGGTGAGAAAGAGACCCAATGGT
TTGAGGAAGACTTGCCTGTTTCTGTTGGTAAATTCAGGCTTGGGGAAAATAAGAGCACACAAGATCGTTCCATATTTTCA
CATGTTATTCATTGCAATGAACGGAGCAACACTAGTTGTTTCAGCATCACTTGTCGTTTCATCGACACTTGCCATTTTAG
TGTATCACCTAGAAAAGGCGAGACATGGGCGCTTTTCAAGAACTGGGATATTAAGTGGTCTTCAGAGCTAGATTCTCACC
GCAAATATGAGTATGAATTTGTCGAGATTCTGTCAGATTACGCGGATGAAGCTGGTGTATATGTTGCATACTTGCATAAA
GCAAAAGGGTTTGCTAGTGTGTTCTTCCGAATGGGAACTGGTTATGAAGGTATATTTCGTATTTTACCTCGCAGTTTGTA
TCGGTTCTCTCATAGGGTTCCTTCCTTCAAATTGACTGGAGACGAAGGAAACGGTGTGGCAAAGGATGCTTATGAGCTGG
ATGAAGCTGCGTTACCTGAAACAATCGAAGAGTTCATCATGCCTTCAAACTCTGAGAGTGAAACAAAGTCTGAACACCAA
GCCATCTACTTTGCTAGTGAGGGAAAGGTCTTTCAAACTGGCCAGATCTGGTCATTTCACAGTGGTTATGATGATTTGCC
TCTATACTATGGTAGGATTCAGAAGATCACTTTTACTCAGGCATTTAAGCAGGATCCGGTAATTAAACTACACATAAGCC
GGCTAAAGGCTACTCGTTTCCCTGAAGATGTTATCAACTGGAAGTACGGGGGAATGCCTGTTGGTTGTGGAACATTCTAC
GCGAGAAAAGTTCAAGAAATAATCACCCCGAGTGAGGTTTCACATCAGATAATGCCTCAAACCTCCATGGATGGCATTGA
ATATACCATTCTCCCCAAGATTGGTGAAGTTTGGGCGATATACAGATACTGGAGTCGTTACATTGATGTCGATCGCTTGG
AATTCGGTCTTTATGACATTGTTGAAATTCTTGATGACACTCTGGACTATAAGGTCCAACTGCTGACGCAACAACCTGTT
TCTGATGATCGTAATGATATGGAACATAGGTTGTTTAGGGCATGTACGGAGTATACTTCTAACGAGGATGATGGGTCGGA
ACCAATATTTACGATCCCAAAGACGGAAAGGATCAGATTCTCGAATAAGGTTCCTGCAACGCGTGTAACGAAAGAGATGT
ACGGAGAGTTGGAAGACAATTCAAAAGTTGAGTTTAGGGC
>AT5G18720.3 | chr5:6246170-6249169 FORWARD LENGTH=3000
GCGAAGATGGTGAGGGAAGCCAGTGATTCCTTTTTGTTAGATTATTGGGGCATTTGGTGAAAAAGGGTTTTGTTTTTTCG
GTTAAGAATCTTAAGACTTTCTCCATGATGTAAGAATGTTCTTATCTATGATATGAGAGAGCAAGTATTTGCAGGTTGGT
CTAAAATTATCTCTAACTAAATACGTTTTTTGAGTTGAAAGTAGTTAAAAGTATTTCTTGCATCTGTTGGATGAGGTTTT
TGCTGATCTGCTCTTTCAGACTTAACTTAAGTCACTTAAGTGACCTCTCTGCAGATCACAGATTTTTAACCTTGTCTAAT
TCTCATTCACGTTTTAAAATGCTTGGCTCTATGGTTGGTTTATAAATTCATGACAAATGACTCAAGAACAAAGAAGCAAG
GGAGGTGATAAAATTTGTCCAGGTTAGTTATAAAGTTAAACTGTTTTTTTTTTTTTTTTTGTGTTATGTTGATCTATCAA
AGTTTAAGGAAATACAATAAGTCAATACTTTGATCCTTTACTCTGTGGATCAAAATTTATAATTATACATCTCTCTACTG
ATCACATATAATTTTACATTAAGAGATCTCTCTACTGAATACTGATCATCCGTTTTCCGCCAAATATATTGACAATGAAC
TTTATTTACCGCGAAAAGATTTAAGAATTCTTTTTTTTTTCCAGTCACTCTCACTTCTTATAGCCCGTCAAAAGTCTCCG
CCGACGACGACTGCGATTTGCTTTTGTCGCAACCATTTTGTTGGTAAAATTATCGTAGATTGTATTCTTTGCTTGATGTC
GTATCTGTGTTTGTAGCTGAATCTAGAGTTTATGTTTTCTTCTCGCATTTTTTCCCATTGTGGTTTCTTATTACATTCTC
TAGAATTGAGATGCTTGTAACGTATTTTCGTCTGCGTGATTATTCTGTATTCTGTTCGGCGTTTTGTGTCTCTTTTTAAG
ACCGATTTTAACCAGAAACTGTATTTTCTCATTTTCTTCAGGAACCCATTGAGGTGGAATTTCACTTCGTTTTGATGATG
GATGTCACTGCAAATGAGCTTCTTAGAAGGAATAATGATGTCCAGATTAGGACTGATTTGGTTGCATCGACGACACCCAA
GAACCAGCAAGAAAAGGCTCAAGCTTTCTCCTTGCAACAACAGAAGAAAGTCCCAAGTAAGAATCCAGACATACATTTCT
TTGGAAATAGATGCTCATTTGGTTTGAGCTGTGCTGGTAAGGTTGGTGAGAAGAGAAAGAGGAATGAGTATGGTGAAATT
GTTTATACTGAAAATCGCAGCAAGCCTGAAGATGTTACGTAAATCTAGGCAATAAAAGAGTGTCAGGTGATATTGGAGGT
GCAGGAGAAGAAGAGTCTGGAAGCGGAAAGCAACTCCATGAAATTGATCTTTGCAAAGAAACATTGCCAGATGTCTTTAA
CATGAATGCTCAAGTGGGAGTTGCAATGGGGATCTCTCAGAATCTTGAGGCAGATAATAACTCTTTTTTGTGTGATTCAG
GTTCAGCAGGTGCAGTACCACAAAAGATTTCTGGATGTGCTGGTTTGAAATTTAATGACTTTGATAGGCTGAGGGAAGGA
GTAAAGTTTGAAGCTGGTCAAACCTGGGCTATTTATAATAATACGGTGGATCAGATGCCTAGATTGTATGCTCAGATCAG
AAAAGTTTCAGCTCCTTGTTTTAGTCTTAGGATTACATATCTAGAGCCAGATCCAGATGGTGAGAAAGAGACCCAATGGT
TTGAGGAAGACTTGCCTGTTTCTGTTGGTAAATTCAGGCTTGGGGAAAATAAGAGCACACAAGATCGTTCCATATTTTCA
CATGTTATTCATTGCAATGAACGGAGCAACACTAGTTGTTTCAGCATCACTTGTCGTTTCATCGACACTTGCCATTTTAG
TGTATCACCTAGAAAAGGCGAGACATGGGCGCTTTTCAAGAACTGGGATATTAAGTGGTCTTCAGAGCTAGATTCTCACC
GCAAATATGAGTATGAATTTGTCGAGATTCTGTCAGATTACGCGGATGAAGCTGGTGTATATGTTGCATACTTGCATAAA
GCAAAAGGGTTTGCTAGTGTGTTCTTCCGAATGGGAACTGGTTATGAAGGTATATTTCGTATTTTACCTCGCAGTTTGTA
TCGGTTCTCTCATAGGGTTCCTTCCTTCAAATTGACTGGAGACGAAGGAAACGGTGTGGCAAAGGATGCTTATGAGCTGG
ATGAAGCTGCGTTACCTGAAACAATCGAAGAGTTCATCATGCCTTCAAACTCTGAGAGTGAAACAAAGTCTGAACACCAA
GCCATCTACTTTGCTAGTGAGGGAAAGGTCTTTCAAACTGGCCAGATCTGGTCATTTCACAGTGGTTATGATGATTTGCC
TCTATACTATGGTAGGATTCAGAAGATCACTTTTACTCAGGCATTTAAGCAGGATCCGGTAATTAAACTACACATAAGCC
GGCTAAAGGCTACTCGTTTCCCTGAAGATGTTATCAACTGGAAGTACGGGGGAATGCCTGTTGGTTGTGGAACATTCTAC
GCGAGAAAAGTTCAAGAAATAATCACCCCGAGTGAGGTTTCACATCAGATAATGCCTCAAACCTCCATGGATGGCATTGA
ATATACCATTCTCCCCAAGATTGGTGAAGTTTGGGCGATATACAGATACTGGAGTCGTTACATTGATGTCGATCGCTTGG
AATTCGGTCTTTATGACATTGTTGAAATTCTTGATGACACTCTGGACTATAAGGTCCAACTGCTGACGCAACAACCTGTT
TCTGATGATCGTAATGATATGGAACATAGGTTGTTTAGGGCATGTACGGAGTATACTTCTAACGAGGATGATGGGTCGGA
ACCAATATTTACGATCCCAAAGACGGAAAGGATCAGATTCTCGAATAAGGTTCCTGCAACGCGTGTAACGAAAGAGATGT
ACGGAGAGTTGGAAGACAATTCAAAAGTTGAGTTTAGGGC
>AT5G18730.1 | chr5:6249198-6252197 FORWARD LENGTH=3000
ACAGATGAACTGAAAGAAGAGAAGACGAGAAGTGCCAAGTATTATTTTCTGGTTAGCTTTTGGTACATCTTTTGATTATG
AATCTTATGACTTTCTCTTATGATGATGATGTTCTTATATGTGATATGAAACAACAAATATTTTGTAGCTTGGTATGTTG
TAATTTTTCTCACTTTTTGTGTAGTTTAAGTGAAAATTAATCATTGACAAAAAAAAAAAAAAAGTTAAAATTAATCTACT
AATTCTTGCATATGTTCTTGTAATGTGATGTGGTTTTTGCTGTTTTGCTTTTTTAGACTCAAGCAATCAATCTCTCTGCA
GACTATAGATTCAACCTTATATCTTTTTCCAAATTCGGTTATAAAATTACATTTGTCACTTTGTTTGATTAATAATTATA
CATTTGTTTCCCGCCAAAATATATTGCCAATTTAACATTTACCGCGAAAATGGTTACAAGGTTAAATCAATATTTACTAA
TTTACATTAGAGACAGTAGAAAATAAAAATAATTTCTATTCTCTTCTTCTCCGGCAGAAGTCTCCACCACCGCCGCCGAA
GATTGCGTTTTGCTTTTTGTTGCTCTTTGTTGATCGAACTGGTTAGTCGACTGTTATTAGTTGTATATCTGAAACTCTGA
ATCTAAGGTTTATCCGTTTACGTTAGGGAGGTTGATTTAGGAATGGAGTTCTCATTACTTATTTTGATTTGAAATGCTTC
AAAAATTAGACCTTTCTTAACTTTTTCTGCGTGATTTTTCTGTGTAACACACCTAATGTCTATTTGCGTTTTCTTTCTGT
GTGTCCTTGTTTAAACAGATTCTAGAGAAGAAAGTTGTCTTCTTGAGTGTCTATTTTGTTTGATGATGGATGACACTGTG
AATGAGCTTCTAAGAAGGAAGAAAGCTGTCCTAAATCATCAGATCAAGAGTGATTTGGTTGCATCCACACTTGCGAATCA
TCAGGAAAAACCTCAAGCTTTCTCCTTGCTACAACAGAAAGATGTCCAAACTAAGAGTCCCGGCACGCATTTCAGTAACT
GTGCAGTTAAGGTTGGTGAGAAGAGAAAGCGGAACGAGTGTGGCGGCATTTGCAATACTGAGAATCGTAGCATGACTGAA
GATGTTGTAAATCTAAGTAAAGACAGAAATGTAGACAGCAAAAGAAGTGCGTTTAGTGATAATGGAGATGCAACACAAGA
GTTTGGAAGCGGAAAGCAACTCCCTGAGGTTGATTGTTCTAAAGACCCAATGTCAAATGCTCAAGTGGGAGCTGTAGTGG
GAAACTCTCGAAATCTTGAGGTGGATCAAAATTCTGGTTTATGTGATTCAGAATCAGGAGGTGTAGTACCACAAAAGATT
TCTGGATTTGCTGGTTTGAAATTTAACGACTTTGATAAGCTGAGGGAAGAAGTAAACTTCGAAGTTGGGCAGACCTGGGC
TATTTTTGATCCAGTGGATGGAATGCCTAGATTGTATGCTAAGATCATAAAAGTTTCAGCTCCTTGTTTTGGTCTTAGGA
TTACATATCTAGAGCCAGATCCAGATGGTGAGAAAGAGCTCCAATGGTTTGAAGAAGACTTGCCTGTTTCTGTTGGTAAC
TTCAGGCTTGGGGAAAATAAGTGCACACAAGATCGTTCAATATTTTCACATGTGATTCATTGCAATGAATTAAGCAACAC
TCTTTGTTTCAGCGTCACTTGTCGTTTCATCAACACTTGTCATTTTAGTGTATCCCCTAGAGAAGGCGAGACATGGGCGC
TTTTCAAGAACTGGGATATTAAGTGGTCTTCAGAGCCAGATTCTCACCGCAAATATGAGTACGAATTTGTCGAGATTCTG
TCAGATTACGCTGATGAAGCTGGTGTATATGTTGCATACTTACATAAAGCAAAAGGATTTGCTAGTGTGTTCCTCCGAAT
GGGAACTGGTTATGAAGGTATATTTCGTATTTTACCTCGCAGTTTGTATCGGTTCTCCCATAGGGTCCCTTCCTTCAAAC
TGACAGGAGTGAAAGGAAAAGATATGCCAAAAGATGCTTATGAGCTAGACCAAGCTGCCTTACCAGAAACAATTGAAGAG
ATCATTGTGCCTTCAAACTCTGAGAGCAATATAAAGTCTAAACGCCAAGCCATCTACATTGCTAGCAAGGGATAGGTTTT
TCAGACTGGCCAGATCTGGTCATTTTACAGTGGTTATGATGATTTGCCTCTGTACTATGGTAGGATTCAGAAGATCACTT
TTACTCAGGCATTTAAGCAGGACCCTGTAATTAAACTACACATAGGTCGGCTAAAGGCTACCCATTCCCCTAAGGATGTT
ATCGACTGGGAAGACAGGCAAATGCCTGTTGGTTGTGGAACATTCTACTCAAGAAACGTTCTAGAAATAATCACCCCAAA
TGAGGTTTCACATCAGGTAGTTCCTCAAACCTCAATGGATGGCATTGAATATACTATTCTACCCAAGATTGGTGAACTTT
AGGTGATATACAGATACTGGAGTAGTCTTATTGATGTTGAGGACTTGGAGTTTGGTCTTTATGACATGGTTGAAGTTCTT
GATGACACTTTGGACTATAAGGTCCAACTGCTGGAGTACGAATCCGTTCATGATGATGATGATGATGACGATGAAAATGG
GAATAGGTTGTTCAGGGCATGTACGGAGTATACTTATAACGAGGCTGAAGGGTCCGAACCAATATTTACGATCCCAAAGT
CGGAAAGAATCAGATTCTCGAATAAGGTTCCTGCTTCTCGTGTAACCAAAGAGATGCATGGAGAGTTAAAAGAGTTTTTA
AGTGTTGATTATAGGGCAACCCCTATAAATGTTATACACTGTTGAACAGAGGAACTGAGAGAAGGAAAGGTATGGGAAGC
GCCAAGGATTCCTTTTTGCTAGCGCTTGGTGCATTTTGTGAAAAGGGTTTGTCTTTTTGGCTAAGAATATTCAAGACTTT
CTCTATGATTTAAGAAATGTATTTATCTATTGATATGAAG
>AT5G18735.1 | chr5:6245356-6248355 REVERSE LENGTH=3000
AGGAAGGAACCCTATGAGAGAACCGATACAAACTGCGAGGTAAAATACGAAATATACCTTCATAACCAGTTCCCATTCGG
AAGAACACACTAGCAAACCCTTTTGCTTTATGCAAGTATGCAACATATACACCAGCTTCATCCGCGTAATCTGACAGAAT
CTCGACAAATTCATACTCATATTTGCGGTGAGAATCTAGCTCTGAAGACCACTTAATATCCCAGTTCTTGAAAAGCGCCC
ATGTCTCGCCTTTTCTAGGTGATACACTAAAATGGCAAGTGTCGATGAAACGACAAGTGATGCTGAAACAACTAGTGTTG
CTCCGTTCATTGCAATGAATAACATGTGAAAATATGGAACGATCTTGTGTGCTCTTATTTTCCCCAAGCCTGAATTTACC
AACAGAAACAGGCAAGTCTTCCTCAAACCATTGGGTCTCTTTCTCACCATCTGGATCTGGCTCTAGATATGTAATCCTAA
GACTAAAACAAGGAGCTGAAACTTTTCTGATCTGAGCATACAATCTAGGCATCTGATCCACCGTATTATTATAAATAGCC
CAGGTTTGACCAGCTTCAAACTTTACTCCTTCCCTCAGCCTATCAAAGTCATTAAATTTCAAACCAGCACATCCAGAAAT
CTTTTGTGGTACTGCACCTGCTGAACCTGAATCACACAAAAAAGAGTTATTATCTGCCTCAAGATTCTGAGAGATCCCCA
TTGCAACTCCCACTTGAGCATTCATGTTAAAGACATCTGGCAATGTTTCTTTGCAAAGATCAATTTCATGGAGTTGCTTT
CCGCTTCCAGACTCTTCTTCTCCTGCACCTCCAATATCACCTGACACTCTTTTATTGCCTAGATTTACGTAACATCTTCA
GGCTTGCTGCGATTTTCAGTATAAACAATTTCACCATACTCATTCCTCTTTCTCTTCTCACCAACCTTACCAGCACAGCT
CAAACCAAATGAGCATCTATTTCCAAAGAAATGTATGTCTGGATTCTTACTTGGGACTTTCTTCTGTTGTTGCAAGGAGA
AAGCTTGAGCCTTTTCTTGCTGGTTCTTGGGTGTCGTCGATGCAACCAAATCAGTCCTAATCTGGACATCATTATTCCTT
CTAAGAAGCTCATTTGCAGTGACATCCATCATCAAAACGAAGTGAAATTCCACCTCAATGGGTTCCTGAAGAAAATGAGA
AAATACAGTTTCTGGTTAAAATCGGTCTTAAAAAGAGACACAAAACGCCGAACAGAATACAGAATAATCACGCAGACGAA
AATACGTTACAAGCATCTCAATTCTAGAGAATGTAATAAGAAACCACAATGGGAAAAAATGCGAGAAGAAAACATAAACT
CTAGATTCAGCTACAAACACAGATACGACATCAAGCAAAGAATACAATCTACGATAATTTTACCAACAAAATGGTTGCGA
CAAAAGCAAATCGCAGTCGTCGTCGGCGGAGACTTTTGACGGGCTATAAGAAGTGAGAGTGACTGGAAAAAAAAAAGAAT
TCTTAAATCTTTTCGCGGTAAATAAAGTTCATTGTCAATATATTTGGCGGAAAACGGATGATCAGTATTCAGTAGAGAGA
TCTCTTAATGTAAAATTATATGTGATCAGTAGAGAGATGTATAATTATAAATTTTGATCCACAGAGTAAAGGATCAAAGT
ATTGACTTATTGTATTTCCTTAAACTTTGATAGATCAACATAACACAAAAAAAAAAAAAAAAACAGTTTAACTTTATAAC
TAACCTGGACAAATTTTATCACCTCCCTTGCTTCTTTGTTCTTGAGTCATTTGTCATGAATTTATAAACCAACCATAGAG
CCAAGCATTTTAAAACGTGAATGAGAATTAGACAAGGTTAAAAATCTGTGATCTGCAGAGAGGTCACTTAAGTGACTTAA
GTTAAGTCTGAAAGAGCAGATCAGCAAAAACCTCATCCAACAGATGCAAGAAATACTTTTAACTACTTTCAACTCAAAAA
ACGTATTTAGTTAGAGATAATTTTAGACCAACCTGCAAATACTTGCTCTCTCATATCATAGATAAGAACATTCTTACATC
ATGGAGAAAGTCTTAAGATTCTTAACCGAAAAAACAAAACCCTTTTTCACCAAATGCCCCAATAATCTAACAAAAAGGAA
TCACTGGCTTCCCTCACCATCTTCGCTCAATGGTCTGAAGCAATTAGGTGTGAAGGTAATGCTCTAGAATCAACACTTAT
AAGATCCACTAGCTCTCCGTACATCTCTATGGTTACACGTGAAGCAGGAACCTTATTCGAGAATCTGATCCTTTCCCTTT
TCGGGATCGTATATGTTGGTATATACGATCCCGACCCTTCCATTTCCCAGCTCTCATTCTTCTTAACTGCCCTTAACAAC
GTATTCTCCTTTTTATGATCTTTATAAAAGGGGTCGTGCTTCAGCAATTGGACCTTATACTCCAAGGTGTCATCAAGAAT
TTCAACAATGTTATAAGAAGCAAAACTAAAGTCCTCTGCATCCATGTCACGACTCCAGTATTTGTATATCACCCAAACTT
CGCCAATCTTGGGGAGAATGGTATATTCAATGCCATCAATAGAGGTTTGAGGAGTTATCTGAAGTGAAACCTCACTTGGG
GTGATTATTTCTAGAGCTTTTCTTGCGTAGAAAGTTCCACAACCAACAGGCGTTCCCTTGTTTTCCCAGTCGATAACATC
CGCAGGGAAACGAGTAGCCTTTAGCCGACCTATATGTAATTTACATACAGGATCCTGCATAAATGCCTGGGTAAAAGTGA
TCTTCTGAATCCTACCGTAGTACAGAGGCAAAGAATCATCACCACAGTAAAATGACCAAATCTGGCCAGTCAGAAAAACA
TTACCCTTGCTAGCAAAGTATATATCTTGGCGTTTAGACTTTATATTACTCTCAGAGTCTAAAGGCACGATGAACTCTTC
GATTGTTTCTGGTAACGCAGCTTTGTCCAGCTCGTAAGCA
>AT5G18740.1 | chr5:6251353-6254352 FORWARD LENGTH=3000
GTTTTTCAGACTGGCCAGATCTGGTCATTTTACAGTGGTTATGATGATTTGCCTCTGTACTATGGTAGGATTCAGAAGAT
CACTTTTACTCAGGCATTTAAGCAGGACCCTGTAATTAAACTACACATAGGTCGGCTAAAGGCTACCCATTCCCCTAAGG
ATGTTATCGACTGGGAAGACAGGCAAATGCCTGTTGGTTGTGGAACATTCTACTCAAGAAACGTTCTAGAAATAATCACC
CCAAATGAGGTTTCACATCAGGTAGTTCCTCAAACCTCAATGGATGGCATTGAATATACTATTCTACCCAAGATTGGTGA
ACTTTAGGTGATATACAGATACTGGAGTAGTCTTATTGATGTTGAGGACTTGGAGTTTGGTCTTTATGACATGGTTGAAG
TTCTTGATGACACTTTGGACTATAAGGTCCAACTGCTGGAGTACGAATCCGTTCATGATGATGATGATGATGACGATGAA
AATGGGAATAGGTTGTTCAGGGCATGTACGGAGTATACTTATAACGAGGCTGAAGGGTCCGAACCAATATTTACGATCCC
AAAGTCGGAAAGAATCAGATTCTCGAATAAGGTTCCTGCTTCTCGTGTAACCAAAGAGATGCATGGAGAGTTAAAAGAGT
TTTTAAGTGTTGATTATAGGGCAACCCCTATAAATGTTATACACTGTTGAACAGAGGAACTGAGAGAAGGAAAGGTATGG
GAAGCGCCAAGGATTCCTTTTTGCTAGCGCTTGGTGCATTTTGTGAAAAGGGTTTGTCTTTTTGGCTAAGAATATTCAAG
ACTTTCTCTATGATTTAAGAAATGTATTTATCTATTGATATGAAGCAGCAAGTATTTGCAGGTTGGTCTGAAATTTTCTT
TTCACTAAATGTGTCTTTTGTGTTAAGAGAAGTTAAACTATTTGTTGCTCTAATGTGATGTGGTTTCATACTTAAGTGAT
CTCTCTGCAGATCGCAAAGGTCAACTGTCCAGTTAGATTTGTTTCAGTAAAACGAGCATAGTCAAAGGTTAGCTTATGCT
CGTTTTTCTAAAAAGGAGATAGCTTGTGCTTCAGTTAATGCCTTAATGGATAGTTCATGGCAAAAAAATATAAAACTTTT
CTTTGTGTTGTTATGTTGATCCATCGAAGTGTAAGGAGTACCACAGTATGAACCTTTTCAAGGATATACTTACTGGTTTA
TACTTTTTATTGTGGATAGTTGGTCGTTGGTCTGTGTGAGCCATGAACTGAAGCAGCTTGAGAGAGAGAAGTTGTTATTT
AAAATGGAGACTCTGAATTAGCTTAAATCTTTTGTTGATGAGCAAGAGCAGGATGTGGAGCGTATTAGGCACAAAGTTAT
TTTTAACAAAGGTTGATTCCATGAAGAAGAAAATGAAGACTGAGTACATCAATGCTATCAGGCTAAGAAAAATATGAAGA
AAATATTGAAAAGCAAAAGAAAGGAACGCATTCAAAATGCAAAAAGGTTAAGCATACATTGCAAAATATAAGTGAAAAAT
AACCATTACAGAATATATTCTCATCTCCTCAAGACCTCAATCCTAAGGCCTAATAAGAATCTGTTGTTCTGTTCTTTAAT
AAATATATTTTGATTTTTTTTAGTTTTAAGCATCTTTCATACAATTTTTTCTTAACTCTTTTATATGAAGTTTGATTTTA
CTGTAGAAAAAAAATTCCTTTACAAAAAATATGCCAAAATATATATATTTTTTGTATATGTTCAACAAATATTATTTTAA
AATCTAAAATAAATAATATTTTAGACCTCTTTTACCACAGTCCACATGCGTTGGACCATCGCACAACCTATAATTGTGGA
TATATGATTTACAATTTTACAAGCCAGATATGAATACAAAACTCACTACTTTTGTACGATGATCAAATAGAGTAGTAAGT
ATAGTTAAAATAAGAGATGTGTGTCTTGTGTCCAACATAGATCAACACCTCAGAAAAATTGGGTTTTATAGGCTGTGCTA
ATTATTTATTATTAATGGAACATTTATTGAGGAATTTTGATCCTCTCATTTTGCTCTTAAATTTTGTGTTCTAATTAAAC
ATTTTATTATTGATTCAATATTTGATTATTATATATGCGGAATAAACTTATTTATCTCTAATTTGAGACCAACTTAATAA
AAAAGAGGTTGACAAAAATATTCTTACAATTTTATTCATAAAAAAACTAAAAGAGAATTTAAAACAAACTCGATAGAGGA
AAAAAATATGACTATGAAAAGACACTTATAAGCGCTCCTAACAAAAAAAGAAGATATATATTATGAATTTCATATACTTT
ATTTTGAAGACTAGTTGTGTGATTTTGACTCCACATTCAACACTACATATTCTCTTTTCGTTGCATGCATATATCACATT
AAGCTAATCGTGAGTAAAAAAACTCCCTGTAAATCACTTGGACTACAAATTAGTGATGATGTGCACAGTTTGCACATTTA
CTCGAAATATTTGCTAAAATACTTGTAACATTTTTTTTAATTACAATTTAATTATTTATTGGAGAGACAAGAATTTTTTT
TTATATATATTTGAATGTTGAATTCTGAAGTTTTAGATAATCTATGAATTCTGAAGTAAATAATTTTGTCTCACCTCTGT
GTTGATACGTTATAAACGCACCATTGATAAGCTTCCAACACAAACCAACATCAAACTACATCGATGTATCACTTCTTCAC
ACACAATACTCTCGATTAGAGAAGATCAATATTGAAAAAATCAAAAGAGAATATAGAGACTAGAATCTTCAGCACCATCT
TTAGATTCTACTTTTCCCAAGTAGTTTCGTAAAAGATATAATCAAATATTGTATAGTTTAGTGTATTTAAATTTCTAATT
GATTTTATGTTTTAAATAAATATATCGCTTTGGTATTCAATGTAAGTTTTTTAAGAAACAGATATAGATTTTTTGGTTCG
ATTTTTGATCTGAATCGTTTAAATCGATTTTTTTCTTTGT
>AT5G18748.1 | chr5:6251560-6254559 REVERSE LENGTH=3000
AAACTTTAAGGTCATTTGAACTTTTTATTCTTGTTTATTTACGTAAAAACCCTTCCAAGTTTAGCTAAATTGCTACCAAT
TTGTGAAGACAAGGGTGTTTTGGTCATTTTCTATTATTCGGAAAAGACTTTTATACTCAAATTAGACTTTATTTATGGAT
ATAAAAGTCTTTTTTGAGAAGAATAGATATTTTAGTTTTAGGGTTTTACAAAGAAAAAAATCGATTTAAACGATTCAGAT
CAAAAATCGAACCAAAAAATCTATATCTGTTTCTTAAAAAACTTACATTGAATACCAAAGCGATATATTTATTTAAAACA
TAAAATCAATTAGAAATTTAAATACACTAAACTATACAATATTTGATTATATCTTTTACGAAACTACTTGGGAAAAGTAG
AATCTAAAGATGGTGCTGAAGATTCTAGTCTCTATATTCTCTTTTGATTTTTTCAATATTGATCTTCTCTAATCGAGAGT
ATTGTGTGTGAAGAAGTGATACATCGATGTAGTTTGATGTTGGTTTGTGTTGGAAGCTTATCAATGGTGCGTTTATAACG
TATCAACACAGAGGTGAGACAAAATTATTTACTTCAGAATTCATAGATTATCTAAAACTTCAGAATTCAACATTCAAATA
TATATAAAAAAAAATTCTTGTCTCTCCAATAAATAATTAAATTGTAATTAAAAAAAATGTTACAAGTATTTTAGCAAATA
TTTCGAGTAAATGTGCAAACTGTGCACATCATCACTAATTTGTAGTCCAAGTGATTTACAGGGAGTTTTTTTACTCACGA
TTAGCTTAATGTGATATATGCATGCAACGAAAAGAGAATATGTAGTGTTGAATGTGGAGTCAAAATCACACAACTAGTCT
TCAAAATAAAGTATATGAAATTCATAATATATATCTTCTTTTTTTGTTAGGAGCGCTTATAAGTGTCTTTTCATAGTCAT
ATTTTTTTCCTCTATCGAGTTTGTTTTAAATTCTCTTTTAGTTTTTTTATGAATAAAATTGTAAGAATATTTTTGTCAAC
CTCTTTTTTATTAAGTTGGTCTCAAATTAGAGATAAATAAGTTTATTCCGCATATATAATAATCAAATATTGAATCAATA
ATAAAATGTTTAATTAGAACACAAAATTTAAGAGCAAAATGAGAGGATCAAAATTCCTCAATAAATGTTCCATTAATAAT
AAATAATTAGCACAGCCTATAAAACCCAATTTTTCTGAGGTGTTGATCTATGTTGGACACAAGACACACATCTCTTATTT
TAACTATACTTACTACTCTATTTGATCATCGTACAAAAGTAGTGAGTTTTGTATTCATATCTGGCTTGTAAAATTGTAAA
TCATATATCCACAATTATAGGTTGTGCGATGGTCCAACGCATGTGGACTGTGGTAAAAGAGGTCTAAAATATTATTTATT
TTAGATTTTAAAATAATATTTGTTGAACATATACAAAAAATATATATATTTTGGCATATTTTTTGTAAAGGAATTTTTTT
TCTACAGTAAAATCAAACTTCATATAAAAGAGTTAAGAAAAAATTGTATGAAAGATGCTTAAAACTAAAAAAAATCAAAA
TATATTTATTAAAGAACAGAACAACAGATTCTTATTAGGCCTTAGGATTGAGGTCTTGAGGAGATGAGAATATATTCTGT
AATGGTTATTTTTCACTTATATTTTGCAATGTATGCTTAACCTTTTTGCATTTTGAATGCGTTCCTTTCTTTTGCTTTTC
AATATTTTCTTCATATTTTTCTTAGCCTGATAGCATTGATGTACTCAGTCTTCATTTTCTTCTTCATGGAATCAACCTTT
GTTAAAAATAACTTTGTGCCTAATACGCTCCACATCCTGCTCTTGCTCATCAACAAAAGATTTAAGCTAATTCAGAGTCT
CCATTTTAAATAACAACTTCTCTCTCTCAAGCTGCTTCAGTTCATGGCTCACACAGACCAACGACCAACTATCCACAATA
AAAAGTATAAACCAGTAAGTATATCCTTGAAAAGGTTCATACTGTGGTACTCCTTACACTTCGATGGATCAACATAACAA
CACAAAGAAAAGTTTTATATTTTTTTGCCATGAACTATCCATTAAGGCATTAACTGAAGCACAAGCTATCTCCTTTTTAG
AAAAACGAGCATAAGCTAACCTTTGACTATGCTCGTTTTACTGAAACAAATCTAACTGGACAGTTGACCTTTGCGATCTG
CAGAGAGATCACTTAAGTATGAAACCACATCACATTAGAGCAACAAATAGTTTAACTTCTCTTAACACAAAAGACACATT
TAGTGAAAAGAAAATTTCAGACCAACCTGCAAATACTTGCTGCTTCATATCAATAGATAAATACATTTCTTAAATCATAG
AGAAAGTCTTGAATATTCTTAGCCAAAAAGACAAACCCTTTTCACAAAATGCACCAAGCGCTAGCAAAAAGGAATCCTTG
GCGCTTCCCATACCTTTCCTTCTCTCAGTTCCTCTGTTCAACAGTGTATAACATTTATAGGGGTTGCCCTATAATCAACA
CTTAAAAACTCTTTTAACTCTCCATGCATCTCTTTGGTTACACGAGAAGCAGGAACCTTATTCGAGAATCTGATTCTTTC
CGACTTTGGGATCGTAAATATTGGTTCGGACCCTTCAGCCTCGTTATAAGTATACTCCGTACATGCCCTGAACAACCTAT
TCCCATTTTCATCGTCATCATCATCATCATCATGAACGGATTCGTACTCCAGCAGTTGGACCTTATAGTCCAAAGTGTCA
TCAAGAACTTCAACCATGTCATAAAGACCAAACTCCAAGTCCTCAACATCAATAAGACTACTCCAGTATCTGTATATCAC
CTAAAGTTCACCAATCTTGGGTAGAATAGTATATTCAATGCCATCCATTGAGGTTTGAGGAACTACCTGATGTGAAACCT
CATTTGGGGTGATTATTTCTAGAACGTTTCTTGAGTAGAA
>AT5G18750.1 | chr5:6257832-6260831 FORWARD LENGTH=3000
ACTAATTCTTGTAGGGAGGGTTGTTTCTTTGTAAGAACTAGTAGTAGTAATGGCTTTTACATTCTGTCGAAATGTGTAGT
TTTCAGTTCTAGATTCAGACGTTAACTTCCATCAAAAAATGTGTTGATGAAAAAACCTTTACCCTTATATGTGCCTCTTG
CTCTGTCTTATCACGTGTGTAATACAGACAACTAATGTGTGTCAATTTCTGTCTTCACTTACCGTTTTTCGTTTGAGTTG
ATTAGAAGAAACTAAAGCAAAGGTCAGAAAATAATCAACTAACAAGTCGTTAAATGCAGATAGTAAACAACAAGGGCGTT
TGGTCTAGTGGTATGATTCTCGCTTTGGGTGCGAGAGGTCCCGAGTTCGATTCTCGGAACGCCCCTTCCTTTTTACTCAT
TTTAATGAGTTGACAAGAAACACTTCTCTCAGGAGCCAAAAAATTTAAAATTTTCAAAACATTCTTGAACCTAGAATCTC
ATTCACAACAGCTCTTTCACTTGATGTACACAAATCACACATTCTCACTGTAATTCCACAAAAGTTATTTTCATACAAAA
GTACAAACTACAAAGAACTTGTATATCTACAGGTCTCAATGTTGTAAGAGAACCCATCTATCTATGCAGCAATTTACCCT
TTCAAATCCGAACTTTAAGAACAGAAGAGACTATCTTTATACTAAGTTTGTATTCCGCGGAAACCGCACAGGCCGAGAGG
AATAACAAATGCACAACAAGTTTAAGCACATTGCCATCCCGAAACCCAGTATCCCTGCAAAAAGCATTGCATAGATAACC
GGCACACGAAGCTGCAACAAAAGATATTTACATGAGAACTTTTTCCAATTGTAGGTATGTGATTATGTGTTTTAAGTAAT
TCAAAGCCTAAAACATACGGTTTAGTATTACTTACTGTAGCATATAATAGATGAACAAGCAATGCCACTAGTGCAAACTC
AAGAGCTGCGTATGTCCATATGTATTCTCTGATCGCTGCAAGTCCGGAAAGTAACAGTTAACAGTTTTACATAATTGTGT
TGGGGGAAGAACAATATAGATTGGAAATTTTTCTTGAGGGAGTGGTATTATACCGAGGATGACGGCAAAAGTTGAGGCTA
AGAGTGCAAGGGTGAATGAAAATGGCGCTGCAACAAATATTGCCTGTGAATTCAAGTCACGAATCTACAGAATAGATAAG
ATTCCCTGTTATGTTGTCTTCGCAATGAAAGGTAAGATCTTTGTAATGAAAGATGGGATATTTGTTATGAAATACCGGAA
TGTATGTGTTTTTGAATACTCGGGGTAAGAAAAAGGAAGCATTACCAGTAAATGTTCAAGGAAGAAGAAGTAGCAGACGG
TGCTGATGAGTACAAGCACTACAAACTCTTGCCCAACACTGCATTACCAGTCATTCGATTATCAATTGTCAGATTCTTTA
AGGAACTTTGGACAAGGAAAAAGGGAAAAAGTTTTTAAAGCGTTCTGATTTACCTGATGCTTTGTGGCTCTGAACTCTGC
TGAGTGAGTTCCCGTCTATTGGTAAGTTGATTAATTGTTGGGACACGGAGGAGTATCACTGGTAAGTTCCGGACTTCTTG
TCTGCATACATCGCAGATTCGTGTTCCTTTTGTACTAAACCACTTAATGGCACAATGCTCGTGAACAAGTCTGAGGTCAC
CTTTGCAACTGCATTCCATTTTCAGTGTGTTACCTTCTTCGCACACATCAAGACAAATCCTGCATACTGCTTCTTCTTCA
GGAATTTCTTCTTCTGTTTCTTCTGCAGGAACTGGAGTGATTTGATCTGCCAATGAAAACAGAAGAAATAAGGAACATAG
GAGTGTGAACTTGCCGTTTCATTGATAAAAAAAAACAATTTTCTTTGAAGTGATAAAGCTTCTCGTGAATCAATCTATTC
CATCATTATCCATGAATTCTAAAAGCAGCCGGCAAAAACAAATAGAGCTCAAAACTTCAATGAAAGTTAGAAATAATACC
GCCATTTGCTTCATTTGAAATGTGATTTTTGTTGTCGTCAAAAGAGACAGCTCGTACAATCACTCTGTTCATGGACAAGG
ATCTTGAAACAGATGCATGAAGACCATCTTTCTGCATCAAACAAATTCCAATCTTATACTTTCGAAAAGAAGCTATTTGA
AGAAAATTAAAATACTTTTGCACACTACAATTAAAATGAGACTCACATTAGACTTAGGCTGTTCACTATGCACCACAGCG
GAAACAGGCGTTGTAGATACAACCAGAGACAGTTTAGCAGAATTACTAGAAGGAAGTGACAAACACCTTTTCCAGTAAGG
CGATGTGATCGGACTTGCAACAAGAGGCTTTTCACTGGTTTCTGAAACACTAGGACTTAGTAGCAATCTTCTCTCATAGT
TTGGTAGAGAAGCTTTCCTTTTCAGACTCAGATTTCTCAAAATTCCTAAACTAGGCGTCGGTTTTGGTGGTATTTGGATA
GAAACATCCAATTGGCTTCCACTTGGCTGAGATCTGGATACATCTTCAACAGATTGTTCTTTAACCTGATAACAATCATT
GATTAAAACCTCATACTGATAAATAAAAAAATGAATCTTTCTACAGTGAAGCAACCAAGTTAACAATCATAGCAATCAGG
GACTGAAGAACACTAAGTATGCAATTCTCCATTTCCTTTTTTTCTGATTGGTTAATTTCAGATACCAGTGATAAACCCTA
GATTATTCACAAAATGAAATTCATGAAACGATACCAAACCAATTGAGCAAGAAATGTAAAACCCTTTAGCGATTCTGAAA
AATATACATTTAAAATCACACTAACGGAGACTTTGTATTATAAAGATTTCAACTTTAACCTAGAATCTAGCAAAAGAATT
ACAAAAATTTAAGATTTCGAATACCTGAGAAGAAGAAGAAGAAGAAGAAGAACCAGTAGAAGAATCTTTAGCGAGAACAA
AATTTCTGGGCGGTTGAATTGAAGAGCCTTCCATCATAAT
>AT5G18760.1 | chr5:6255508-6258507 REVERSE LENGTH=3000
AGATAGTCTCTTCTGTTCTTAAAGTTCGGATTTGAAAGGGTAAATTGCTGCATAGATAGATGGGTTCTCTTACAACATTG
AGACCTGTAGATATACAAGTTCTTTGTAGTTTGTACTTTTGTATGAAAATAACTTTTGTGGAATTACAGTGAGAATGTGT
GATTTGTGTACATCAAGTGAAAGAGCTGTTGTGAATGAGATTCTAGGTTCAAGAATGTTTTGAAAATTTTAAATTTTTTG
GCTCCTGAGAGAAGTGTTTCTTGTCAACTCATTAAAATGAGTAAAAAGGAAGGGGCGTTCCGAGAATCGAACTCGGGACC
TCTCGCACCCAAAGCGAGAATCATACCACTAGACCAAACGCCCTTGTTGTTTACTATCTGCATTTAACGACTTGTTAGTT
GATTATTTTCTGACCTTTGCTTTAGTTTCTTCTAATCAACTCAAACGAAAAACGGTAAGTGAAGACAGAAATTGACACAC
ATTAGTTGTCTGTATTACACACGTGATAAGACAGAGCAAGAGGCACATATAAGGGTAAAGGTTTTTTCATCAACACATTT
TTTGATGGAAGTTAACGTCTGAATCTAGAACTGAAAACTACACATTTCGACAGAATGTAAAAGCCATTACTACTACTAGT
TCTTACAAAGAAACAACCCTCCCTACAAGAATTAGTCTAAGACCTGCGCAAGTTAAGGGGAAACGCACTTGGATCGAGCT
CAACATAGCCTCTAAGAGCTCCATCTCTCTCTCCAGTTAAGCGGAATGCAGGAACATAATGTGAGAATCTCAACAATTCA
CACCTTGGGATCTTCTTCTTCACATCGATGCCTCCTTCCAATTTTTCCTTGAATACTGAAATAAACCCATCAACCTGTTC
CAACAGCATAACCTCGATGTGACTGTCATTGTCATCAAGAACCTCAACAACCTCATATTCACACCTCTTCAAGCTTGTGG
CCTTGATTGTTTCACTCCAGTTCTTGTACATTGCCCAAATTTCGCCAGTCTTGGGGACAACAATGTACTCGTTTATCCTG
AAATGCTTTTCTGCCTTAATCTGATGTGAAAAATCAGTCACTTTAGTGAGTGTCTCGTCCCGGCCTTCCTTCAAAGTGAA
ATTTCCGCAACTGACTGGCATTCTTTTGTCATGCCACTGTATAACGTTCTCAAGCAATGATTTTGGCTCTAGCCGGTTTA
TCTGCAACTTGAATACCGGCCTCCATACTATCTGCTGAATCTTTGCGTAACACTTGGGCAAGCCATCCTCTTTGCTGTTC
AATGACCATATCTGACCAGGTGCAAACTTTCCCTCCAATCTTTCAGCGCTGAAGTTGTTGAACTGGAAATTAGGAATGAC
GATACAGTCTGGCTCCGATGAAGGTGGAGAGTTATGATTGACTTGGTTTAACTTGGCAGATTCTCGTAAGACAGGGACAG
CTTCTTCTTGTTCAATTTTCTGTGGTAATGCAGCTGTATCGAACTCATAAGAACCAATGGGAACGCCATTTCCTTCTTTT
CCTGTCAATTTGGTTGAGGGGATGCTGTGGGAGAATCTAAGCAACTCATGAGGCGGAATCTGAATTGTGTCTGATCCACC
ACCTGGTGCAATTCGACAGAATACACTTGTAAAGCCTTTTATTTTACGCAAGAACGCAACCTGTATTGCAACCCCTTCAA
CATATTCTGACAGGATCTCAACAAATTCATACTCATACTCATGCTCATGGGAAGAACGCCGACGACCAGAGGACCAATTG
ATGTCCCAGTTCTTGAAGAGAGCCCATGTTTCTCCTATTCTTGGGTATACTCTGACAGTATCCTTCATGCTTCCTACCTT
AAAGTAGATCATATGAGAGAAACATGGAGTTTTCTCTATGTTCTCATTTCCACCAAGTTTGAACTTGCCAATAGAGATGG
GCAAGTTTTTACGAACCCACAGGTTTGCTTTCTCATCATCTGGTTCAGCCTCTAGCCATTGTATTTTGAGCATGAAACTA
GGTTTCCTTATGACTTTTCTGATGATGGCATAGTATCGAGGCATTCCACCCATGTCATCATAGATTGCCCATGTCTGACC
AGCTTTGAAACAGGTCACTTCCCTCGACTTCTCAAAGTTACTGAAATCAGGATCAGTACACTGAATTTCTGCATCTGACG
CACTCCCTGAACTTGAATTTTTTGCTGCTTTACTCTTCTTTGTCCTGTTTAAACCATTTGGCAAGGTTTCTGTAAACGGT
TGATCCTCATGTGACTTCTTTCTGAAATCAGACTCCTCAGCACTTTCTGCATCCTCTTCTTTATCCTCTTTATATGAAAC
CTGCTGCTTGCTACGGACAGACCTCCGAGAATGCTGTGCACCGCTGGACCCCGAATCTTGTCCACCAGCTGGAACTTCAT
TGCAGTCAATACTGCTCTCGCTGCAAGAGCTGTCACTGGATTCAACGACCTTCTTCCTCTTTCTCTTTCCATTGATGTTC
TCAGCAGAAACACCAGAGCTTTTTGCTCTAGAACCCTCTTTACTAAAAAAACTTTTAGCACAACTTTCTGGCTGCTTCTC
CACTGCCTTGCCTGCCTCTTGTGTAGGAACCTTGCTCTGTTGGAAGAAGGAGAAAGTCGGCTGAACTGGTGGTTGGAAAG
TTTCTTGAAAAGCAACGTATTGCTTACCGCAATTCAAACAAGTCATCAGTGTGTTGATTAATTTCCTTTGATATTCATAC
TTCCTGTGACAAAATGCGCATGAGGTCGTAAAGCTGGCGAGACCATCAAACCCAGTTGGTTGAGCTTGAGGTTTCTTCTG
GTTTTCAGGTCTCTTCCTTGCCACATTAACATTTGTCTGGAAACCACGCTGAGTGAAAAAAGGTGTGGTCGGGGCTTGTT
GGGGTGGTTGAAATGATGGTGCTGGTGCTGGTGCTGGTGCAGGCCTTCTAAAGACAGGTTTTCGTCTCATGTCATGAAAC
CTCCTTTTATCCTTGTCCAAAAGAACCCTCTGAGCTTCAC
>AT5G18760.2 | chr5:6256040-6259039 REVERSE LENGTH=3000
CAGGGAATCTTATCTATTCTGTAGATTCGTGACTTGAATTCACAGGCAATATTTGTTGCAGCGCCATTTTCATTCACCCT
TGCACTCTTAGCCTCAACTTTTGCCGTCATCCTCGGTATAATACCACTCCCTCAAGAAAAATTTCCAATCTATATTGTTC
TTCCCCCAACACAATTATGTAAAACTGTTAACTGTTACTTTCCGGACTTGCAGCGATCAGAGAATACATATGGACATACG
CAGCTCTTGAGTTTGCACTAGTGGCATTGCTTGTTCATCTATTATATGCTACAGTAAGTAATACTAAACCGTATGTTTTA
GGCTTTGAATTACTTAAAACACATAATCACATACCTACAATTGGAAAAAGTTCTCATGTAAATATCTTTTGTTGCAGCTT
CGTGTGCCGGTTATCTATGCAATGCTTTTTGCAGGGATACTGGGTTTCGGGATGGCAATGTGCTTAAACTTGTTGTGCAT
TTGTTATTCCTCTCGGCCTGTGCGGTTTCCGCGGAATACAAACTTAGTATAAAGATAGTCTCTTCTGTTCTTAAAGTTCG
GATTTGAAAGGGTAAATTGCTGCATAGATAGATGGGTTCTCTTACAACATTGAGACCTGTAGATATACAAGTTCTTTGTA
GTTTGTACTTTTGTATGAAAATAACTTTTGTGGAATTACAGTGAGAATGTGTGATTTGTGTACATCAAGTGAAAGAGCTG
TTGTGAATGAGATTCTAGGTTCAAGAATGTTTTGAAAATTTTAAATTTTTTGGCTCCTGAGAGAAGTGTTTCTTGTCAAC
TCATTAAAATGAGTAAAAAGGAAGGGGCGTTCCGAGAATCGAACTCGGGACCTCTCGCACCCAAAGCGAGAATCATACCA
CTAGACCAAACGCCCTTGTTGTTTACTATCTGCATTTAACGACTTGTTAGTTGATTATTTTCTGACCTTTGCTTTAGTTT
CTTCTAATCAACTCAAACGAAAAACGGTAAGTGAAGACAGAAATTGACACACATTAGTTGTCTGTATTACACACGTGATA
AGACAGAGCAAGAGGCACATATAAGGGTAAAGGTTTTTTCATCAACACATTTTTTGATGGAAGTTAACGTCTGAATCTAG
AACTGAAAACTACACATTTCGACAGAATGTAAAAGCCATTACTACTACTAGTTCTTACAAAGAAACAACCCTCCCTACAA
GAATTAGTCTAAGACCTGCGCAAGTTAAGGGGAAACGCACTTGGATCGAGCTCAACATAGCCTCTAAGAGCTCCATCTCT
CTCTCCAGTTAAGCGGAATGCAGGAACATAATGTGAGAATCTCAACAATTCACACCTTGGGATCTTCTTCTTCACATCGA
TGCCTCCTTCCAATTTTTCCTTGAATACTGAAATAAACCCATCAACCTGTTCCAACAGCATAACCTCGATGTGACTGTCA
TTGTCATCAAGAACCTCAACAACCTCATATTCACACCTCTTCAAGCTTGTGGCCTTGATTGTTTCACTCCAGTTCTTGTA
CATTGCCCAAATTTCGCCAGTCTTGGGGACAACAATGTACTCGTTTATCCTGAAATGCTTTTCTGCCTTAATCTGATGTG
AAAAATCAGTCACTTTAGTGAGTGTCTCGTCCCGGCCTTCCTTCAAAGTGAAATTTCCGCAACTGACTGGCATTCTTTTG
TCATGCCACTGTATAACGTTCTCAAGCAATGATTTTGGCTCTAGCCGGTTTATCTGCAACTTGAATACCGGCCTCCATAC
TATCTGCTGAATCTTTGCGTAACACTTGGGCAAGCCATCCTCTTTGCTGTTCAATGACCATATCTGACCAGGTGCAAACT
TTCCCTCCAATCTTTCAGCGCTGAAGTTGTTGAACTGGAAATTAGGAATGACGATACAGTCTGGCTCCGATGAAGGTGGA
GAGTTATGATTGACTTGGTTTAACTTGGCAGATTCTCGTAAGACAGGGACAGCTTCTTCTTGTTCAATTTTCTGTGGTAA
TGCAGCTGTATCGAACTCATAAGAACCAATGGGAACGCCATTTCCTTCTTTTCCTGTCAATTTGGTTGAGGGGATGCTGT
GGGAGAATCTAAGCAACTCATGAGGCGGAATCTGAATTGTGTCTGATCCACCACCTGGTGCAATTCGACAGAATACACTT
GTAAAGCCTTTTATTTTACGCAAGAACGCAACCTGTATTGCAACCCCTTCAACATATTCTGACAGGATCTCAACAAATTC
ATACTCATACTCATGCTCATGGGAAGAACGCCGACGACCAGAGGACCAATTGATGTCCCAGTTCTTGAAGAGAGCCCATG
TTTCTCCTATTCTTGGGTATACTCTGACAGTATCCTTCATGCTTCCTACCTTAAAGTAGATCATATGAGAGAAACATGGA
GTTTTCTCTATGTTCTCATTTCCACCAAGTTTGAACTTGCCAATAGAGATGGGCAAGTTTTTACGAACCCACAGGTTTGC
TTTCTCATCATCTGGTTCAGCCTCTAGCCATTGTATTTTGAGCATGAAACTAGGTTTCCTTATGACTTTTCTGATGATGG
CATAGTATCGAGGCATTCCACCCATGTCATCATAGATTGCCCATGTCTGACCAGCTTTGAAACAGGTCACTTCCCTCGAC
TTCTCAAAGTTACTGAAATCAGGATCAGTACACTGAATTTCTGCATCTGACGCACTCCCTGAACTTGAATTTTTTGCTGC
TTTACTCTTCTTTGTCCTGTTTAAACCATTTGGCAAGGTTTCTGTAAACGGTTGATCCTCATGTGACTTCTTTCTGAAAT
CAGACTCCTCAGCACTTTCTGCATCCTCTTCTTTATCCTCTTTATATGAAACCTGCTGCTTGCTACGGACAGACCTCCGA
GAATGCTGTGCACCGCTGGACCCCGAATCTTGTCCACCAGCTGGAACTTCATTGCAGTCAATACTGCTCTCGCTGCAAGA
GCTGTCACTGGATTCAACGACCTTCTTCCTCTTTCTCTTT
>AT5G18770.1 | chr5:6263173-6266172 FORWARD LENGTH=3000
TGCTATCGCTGATGAAATTCTCATACCTTCCTTTATGTTACTCTATTTTTATTACGTCTATGTTGTAACCTACATCAAAG
TTGCATTTGACAAAGGAAGGGGACGGTCTAGTCCAAAAGTTTGCCACTAGGTTCCACTACCTCATGTCGTTCGTTTGAAT
CACCATCTTGTGCAAGTAGCTTGAATCCATTCTTTTACATCCGCTTGGAATTTGTAAAACTACTCTGGAAGAGTTTTTGG
TATTTTGTAATGCCTTGGGTCTTTTGAAAGTCTAAAAATGTGGGATATGTTTTCGGAGATTTGTGATATTGTTAAAGGGA
TATTTTGACAGTCTCTAAATCTTCATGGAAAAAGGGCAAGTGAAGAGGGTATACTTGATGCTTCTCTTCGGAAAGGCAAC
ATATTTGGCACAGTCGATTAATCTGAATTCCTCTTGAATTGATTGTTCTTTGGTAAGGTTGGTAATTTCCATACTGAGTT
CTACAAAGAAACAGAGTCTACATTAGACGGAGGATCATGAGTAAGATAACCAATAACACTAGTTCAAAAGCGTGATCACG
GAGAAAGCAACTGAACTGAAACTGGTTAGATACTTTCTGGGGAAGTCAACAACACTCGAGAAGCTCGTTTTACGTCTGAA
TGATGAGTCTTCTGGAAAGAAACACAAGCCTGGTGTCTTGAAACAACTCTCTGAATCTCCAAGACGCTCTAGTTTGTGTC
AATTTATCATTCTTTGATTTGATGCACTCAGTTTACAGCTTTTATTATAAAAAGCGTTATGTTTTTTTATTCACCTCTTT
TGGTTTGAATTCTAAACCCCAAACATAAATGAAATCAACATTTAAAAAATTATTTTATGGTTGATTGTTAATTTTTCTTT
AGAATATCAATTTTTATACATGATATGATATACTGTACTAGATATATTGATTTATAGTTTATCCTTTTTAAATACCTCAC
TAAATTAAAAAAAAAAAATCATTTGCATAATTCAAAGTCCAATACTTTCATTTTGTTTCCTCTTTTTCTTTTGTCTATTT
AATTATTGTTTTTTACGCAACCCCACCACTACCAGATCTTTAAAAGGCACACGACACGATCAAGAAATAAGACTTTAGGA
CCAACCGGAGTTAAACGTAGTCAACCGCAGACGATTCAGAGGAGAGTTTCATTTCCGCCGGAATATTTCAACTCCGGTAA
GTTAAATTTTCACCTTACTCTACGGCCCTCCGGTCACTGAACCATGTTTGCGTTTCCACTTCATCTTTTGTTGATCATAT
ATATATAAAGTCAATATTTTGGTGTAAACGATCGAGACAAAGATCTCTCAAGCATGCTTATTTCAGTCAGAGGCCAATTT
TTGAGAAACTAACGTTTGCAAATTGTGAAATTCGTTTAATCTGGTCATTTGTATTTCAGTCTTGATACAAAAAAGCTATG
CAAGGACGAGTTAGGGGAAGTGGGGAAGACAGGATAAGCATATTACCTGAACCATTGCTATGTCATATACTTAGCTTTCT
TAGGACTAAAGATTCTGTTAGGACAAGTGTTCTGTCTTCTAGATGGAGAGATCTCTGGCTATGGGTTCCTAGATTAGACT
TGGACAAATCCGACTTCTCTGATGACAATCCATCTGCCAGTTTCGTCGATAAGTTTCTGAATTTTCGAGGTGAATCTTAC
TTGCGTGGATTCAAGTTAAACACTGACCACGATGTCTATGACATTTCTACACTCGACGCCTGTCTGATGAGACTTGATAA
GTGTAAGATTCAGCATTTTGAAATCGAGAATTGTTTTGGCTTTTGTATCCTCCTGATGCCTTTGATAATTCCAATGTGTC
ACACTTTGGTAAGCTTGAAACTCAGTTTCGTAATTCTGAGTAAATTCGGGTCTCTTTCTTTACCCTGTCTCGAGATAATG
CACTTTGAAAAGGTTATATTTCCCAGTGACAAGTCTGCAGAGGTGCTAATTGCATGCTCTCCGGTTCTTAGAGATTTGAG
AATAAGCCAGAGTGGAGATGATGCTGTTGAAGTTTTACGCGTCTGCTCTGCCTCACTGAAGAGCTTCACTCTGAAACGGA
CGGATCATGATTATGTTGGAAATGGTGAATATACAGTTGTGATCGATACTCCGAGACTTGAGTATCTGAATCTCAAAGAT
TATCAATGCCAAGGCTTCAAGATAGTCAGTATGAGTGAATATGTCAGGGTTCATGTTGATGTCGTATTTGAAGTGATAGG
TGGTACTGTATTGTCGAAAAGAAATATCATTTGTGATTTTCTATCCTGTGTCTCAAACGTCAGATATATGACCATCTCAA
GGAGGAGTCTTGAGGTATATATACTAAGTACTAACACACACTGATCCGTAAACTTTTCCCTGAGAATATTTACTTAATTT
ACTTTACCTTGCAGTTCATCTATCGTCACCTGGAATTGAAGCCACGATTCAAATTTCATGACTTGGCTCGTTTGCGTGCT
ACTATGTTCTCAAACTCCTCTCCGGAAATGTTGCCAGTCATTCTTGAGACATGCCCGAATCTGAAACACCTCACCTTGGT
GATTCGTTGCTTTGACTCTACAACTTCTTACAAAGATTATTTTCTATGTGGTACACTCATCTTGGTTTTGGGATTTGCAG
GAATTGGTTCATGATTCTCTAGTGACGGAGGGGACAAGTGGACTTTTGACTGTGCTGCCTCGTTGTTTGATATCATCCCT
TGCATCTGTCGATATCGAAAGCCCAATCACGGATAAAGCAACGGAACTGAAACTGGTTAGCTACTTGTTGGAGAACTCGA
CAACTCTGAAGAAGCTTGTTCTACGTTTGAATCAGTCTTGTAGAGATAAATATGAGCCAGGTCTCTTGAAACAAGTCTTA
CAATCTCCAAGGTGCTCTAGTTTGTGTCAATTAGTCATTCTCTGACAGAACGTTGTTGATGCAGTACACATAGTTGATCT
TGATTTATGATACAGCCTGAGTAATGAATGTCTTTCTTTT
>AT5G18770.2 | chr5:6262775-6265774 FORWARD LENGTH=3000
GAAATGTTTTTTAATCTACTCATTTCTGGTTTGGATATGTTGCTTTGTATTTGCAGGAATTGGTTAATGATTTTCCAGAG
GCAGTAATAACTGGATTCTCGAGAGTGTTACCTCGTTGTTTGGTATTTTCCCTTGAATCCGTTGAAATGGAAAGCCCGAT
CACGGAGAAAGCAACGGAACTGAAACTGGTAAGATACTTTCTGGAGAACTCAGCAACACTCAAGAAGCTTGTTCTACTTC
TGAATCATGAGTCTACTGGAGAGAAACACGAGCCTGGTGTCTTGAAACAACTCATTGAATCTCCAAGACGCTCTAGTTTG
TGTCAATTTGAAGTTCTTGCAGTGCCTCCAAATCCGGAACCGTGGTGGATTTATGTAAAACCCCAGAGGTTTCTTTAGTG
CTATCGCTGATGAAATTCTCATACCTTCCTTTATGTTACTCTATTTTTATTACGTCTATGTTGTAACCTACATCAAAGTT
GCATTTGACAAAGGAAGGGGACGGTCTAGTCCAAAAGTTTGCCACTAGGTTCCACTACCTCATGTCGTTCGTTTGAATCA
CCATCTTGTGCAAGTAGCTTGAATCCATTCTTTTACATCCGCTTGGAATTTGTAAAACTACTCTGGAAGAGTTTTTGGTA
TTTTGTAATGCCTTGGGTCTTTTGAAAGTCTAAAAATGTGGGATATGTTTTCGGAGATTTGTGATATTGTTAAAGGGATA
TTTTGACAGTCTCTAAATCTTCATGGAAAAAGGGCAAGTGAAGAGGGTATACTTGATGCTTCTCTTCGGAAAGGCAACAT
ATTTGGCACAGTCGATTAATCTGAATTCCTCTTGAATTGATTGTTCTTTGGTAAGGTTGGTAATTTCCATACTGAGTTCT
ACAAAGAAACAGAGTCTACATTAGACGGAGGATCATGAGTAAGATAACCAATAACACTAGTTCAAAAGCGTGATCACGGA
GAAAGCAACTGAACTGAAACTGGTTAGATACTTTCTGGGGAAGTCAACAACACTCGAGAAGCTCGTTTTACGTCTGAATG
ATGAGTCTTCTGGAAAGAAACACAAGCCTGGTGTCTTGAAACAACTCTCTGAATCTCCAAGACGCTCTAGTTTGTGTCAA
TTTATCATTCTTTGATTTGATGCACTCAGTTTACAGCTTTTATTATAAAAAGCGTTATGTTTTTTTATTCACCTCTTTTG
GTTTGAATTCTAAACCCCAAACATAAATGAAATCAACATTTAAAAAATTATTTTATGGTTGATTGTTAATTTTTCTTTAG
AATATCAATTTTTATACATGATATGATATACTGTACTAGATATATTGATTTATAGTTTATCCTTTTTAAATACCTCACTA
AATTAAAAAAAAAAAATCATTTGCATAATTCAAAGTCCAATACTTTCATTTTGTTTCCTCTTTTTCTTTTGTCTATTTAA
TTATTGTTTTTTACGCAACCCCACCACTACCAGATCTTTAAAAGGCACACGACACGATCAAGAAATAAGACTTTAGGACC
AACCGGAGTTAAACGTAGTCAACCGCAGACGATTCAGAGGAGAGTTTCATTTCCGCCGGAATATTTCAACTCCGGTAAGT
TAAATTTTCACCTTACTCTACGGCCCTCCGGTCACTGAACCATGTTTGCGTTTCCACTTCATCTTTTGTTGATCATATAT
ATATAAAGTCAATATTTTGGTGTAAACGATCGAGACAAAGATCTCTCAAGCATGCTTATTTCAGTCAGAGGCCAATTTTT
GAGAAACTAACGTTTGCAAATTGTGAAATTCGTTTAATCTGGTCATTTGTATTTCAGTCTTGATACAAAAAAGCTATGCA
AGGACGAGTTAGGGGAAGTGGGGAAGACAGGATAAGCATATTACCTGAACCATTGCTATGTCATATACTTAGCTTTCTTA
GGACTAAAGATTCTGTTAGGACAAGTGTTCTGTCTTCTAGATGGAGAGATCTCTGGCTATGGGTTCCTAGATTAGACTTG
GACAAATCCGACTTCTCTGATGACAATCCATCTGCCAGTTTCGTCGATAAGTTTCTGAATTTTCGAGGTGAATCTTACTT
GCGTGGATTCAAGTTAAACACTGACCACGATGTCTATGACATTTCTACACTCGACGCCTGTCTGATGAGACTTGATAAGT
GTAAGATTCAGCATTTTGAAATCGAGAATTGTTTTGGCTTTTGTATCCTCCTGATGCCTTTGATAATTCCAATGTGTCAC
ACTTTGGTAAGCTTGAAACTCAGTTTCGTAATTCTGAGTAAATTCGGGTCTCTTTCTTTACCCTGTCTCGAGATAATGCA
CTTTGAAAAGGTTATATTTCCCAGTGACAAGTCTGCAGAGGTGCTAATTGCATGCTCTCCGGTTCTTAGAGATTTGAGAA
TAAGCCAGAGTGGAGATGATGCTGTTGAAGTTTTACGCGTCTGCTCTGCCTCACTGAAGAGCTTCACTCTGAAACGGACG
GATCATGATTATGTTGGAAATGGTGAATATACAGTTGTGATCGATACTCCGAGACTTGAGTATCTGAATCTCAAAGATTA
TCAATGCCAAGGCTTCAAGATAGTCAGTATGAGTGAATATGTCAGGGTTCATGTTGATGTCGTATTTGAAGTGATAGGTG
GTACTGTATTGTCGAAAAGAAATATCATTTGTGATTTTCTATCCTGTGTCTCAAACGTCAGATATATGACCATCTCAAGG
AGGAGTCTTGAGGTATATATACTAAGTACTAACACACACTGATCCGTAAACTTTTCCCTGAGAATATTTACTTAATTTAC
TTTACCTTGCAGTTCATCTATCGTCACCTGGAATTGAAGCCACGATTCAAATTTCATGACTTGGCTCGTTTGCGTGCTAC
TATGTTCTCAAACTCCTCTCCGGAAATGTTGCCAGTCATTCTTGAGACATGCCCGAATCTGAAACACCTCACCTTGGTGA
TTCGTTGCTTTGACTCTACAACTTCTTACAAAGATTATTT
>AT5G18780.1 | chr5:6266098-6269097 FORWARD LENGTH=3000
CAGAACGTTGTTGATGCAGTACACATAGTTGATCTTGATTTATGATACAGCCTGAGTAATGAATGTCTTTCTTTTTAAGA
ATGCTCAAACTGAAACTTACAAAGTCTAAACCTCAACTTAACTTGAGAAGTTATTTGATTGATAAAGAAGTAACTACAAC
TAGTTGCAGAGAGCTTGATCTGAGGTCTTGGAATGTAATGAGACACAGAAAAGAATCGAGTATCCGTCACTTCATCTTCT
GCTCAGTGAAGAGGACATGACGGTTGACTCGAGGATCGTACTTACGGAACTCGAGCTTCTCAAGAAGTCCCTTGGTACTC
TTCCTCTTGACATAGAAGAAACCAGTTCCAGCAGCTGAGACAAGACGGATGAACATGAACGTCTTCTTCCTCTTGTCCCC
CATTTTCTCACTTGACTACACCATAGAGAGGAGATCATTAACGATCAAATCTCAGTTCAATATGTGCATCAAGCGACATA
AAAACCTAGACAAACTAAAGACCAAAGTGCAATCACGAAACTTTTCTTTTTAGATTTTGAAAGCAGAGAACTGAGAACAT
TAGGAACATTACCATTCGAAAGATTACAGAAAATAAACAAAAAGATGCAAAAACGTAATCCTAGATCATTCAATCCAAAA
TGGGCAAAAAAACTTGCGCTAATAACAAAATGAAACATTAGAATTCACCGAAATGCAACTTCAACAAGAAAAAATACTCA
CAGATGCTCAAACACAGAGCTGAAAGCATCAGAAACTAAAGAAACTTACCGATGGCAAAAGGCGACAACACGGTGGTGAT
ACGGCGGCGGAGATGAAACGGGAATGAGACCAAGGAAGTAGGAACACTGTCATTAAAAAGAGACAAGACACTAAATTTTC
ATTCGGCCCATTAAATCTGAATAGGCCCAATATTCTTTTAGCTACTCTCACCTGGTTTTGTTGTTCTCTTTTCTCTCTCT
CTTTTCTCTCTCTCTTTTCTATTTCCGTCGGACTCAGTGGAGAAGAAGAAGAAGATCCAAATCGATCCGTTGAAAAGGTA
CGACGATGTTCGTTCTCTGCTCTCTCAGTCTTTATCTTCCTGTCAGCTTCTCTTAGTTTAGATTCATGGATTTCGATTCC
GATTTTTTGGGGGATTGCGTTAGATTGGATTAATTTTAGTTTCTCCATTTCGGATTCTGGTTTAGGAATTTCGAATTTGC
TGTGCGATGTCGAGTGCGGTGGACGCTACGGGAAACCCGATCCCTACTTCGGCGGTTTTAACGGCGTCAGCGAAGCATAT
AGGTATGAGGTGTATGCCGGAGAATGTTGCGTTCCTCAAATGCAAGAAGAATGATCCAAACCCAGAGAAGTGTCTCGACA
AAGGTCGTGACGTCACTCGCTGCGTGCTTGGCTTGTACGTATCTTTAGCTCATTATATTTTCCTTCTACTTTGCAAGTTT
AGTAGTTTTGGCTTTGGTTTTGGTTAGGAAGCCTCGAGTATCAAATGGTTGATTTAGGATTCTAATCATAGAGTGTAAGC
CTGGGATTCAGAAATGAGACCTGAATGAAGAAACGATTGGGTCTCTGGATTTCAAGAAATTAGGAACTGTAGGGACTTTG
ATCACTTCTTTTGTGCTAAACTAAGTGAGCCAAAGTATCTGACTATAGCTGTGACAATATCGTGGAATCATCTTAGCAAT
GGGCATGAGACCATAAAAAAAGCACACTTAAGTAGTTATGGAAGTCATAGGTTGAGCTTAGATCAGCCATCAAATCGTTT
TTCATTGAGCTCTGGTTTTGTATATGCTTTAGAGTTCAGACTGTATTTCATGGAGGAACTATCTATTACACTCAGACATA
TTACAATCTTTGTAGAAATTGGGTTGTTTCATATATCCTTGCTCTCAGATGTTGGCCAAGTAGAAACAGTTTCATACCAC
AACTTCTCATGGTTTTTTCCTCAACTTATAAGCCATTAAGAAGCCATTTGCTTCCCTAAAAATGTTGGTCTAAGACTTAG
TTGGATGTGCAGAAGTTGTTTAGTATGATGTAATCCTCTAATAATATCAATATAAGAAGACTTTCAGCATCATCGAGATC
GTAGATTAATAATGTTGGGTCCACATGCAGATATTATGTTATTTCTTCGGTAAAGCATTAAATTTGTTGTATGAATTATG
CAGGCTGAAGGATCTTCACCAGAAGTGCCAAAAGGAGATGGATGATTATGTTGGGTGTATGTATTACTACACAAACGAGT
TTGATCTGTGTAGGAAAGAGCAAGAAGCCTTCGAGAAAGTGTGTCCCTTGAAATGAGAATCACAAGTTCTTGTCATGTTT
TGATTTGTATCTCATAATAAAGCAAAATGTTCATTTTTGAATGAGCTTTACTCTCTCCATCTCTTGTTTGTTGTCATCCC
ATTTATTTCCTCTCAGATGCTTTCGTAGTGAGTTCCAAAGACAACTAAATGACTCAGTTTTATTGTTCGATGGTTCACTA
ATCAGCACAGAATGGAACAATTGTTTTTATCTGCTTATATTCTACCATACTTGACAGTATACTAGTAATTTTGTGACTAA
AAACTGTTAGAGAACCATATCCAACAGCTAGGATGTCTTGCTATGATCTTGTGGTTATGCTTGTGGATATTGGTGAAACA
TTGAAGGTTTGTTACAAAACAGAGAATGGAACTTAAGTTGGGTTATCTAAAATGAAACAAACAAACAAAACAAAAAGAGC
AAAAATATTTATAGTAAAACTTCAGATTCCTCTTATGTTTCACTAAGGAAGTTGCCTACTTCAAAGCCAAAATAGTATTA
TAGAAAGCCATTCCTTCTTCTTATTTATCAACGACTGCAACAAAACACCATTCATCATCAGTCATCACAGATGTTAATAG
AGATAGAGTTGGATGTGAGTGAATCAAACTAAATGTCAATGGCGCTAGCTCTAGTCCTTGATCTAGAGAGGCATTTAGAT
TAAATAACAATGCAGCTATTTATTTACCTTAAGGATCGAG
>AT5G18780.3 | chr5:6265827-6268826 FORWARD LENGTH=3000
TTCTCTAGTGACGGAGGGGACAAGTGGACTTTTGACTGTGCTGCCTCGTTGTTTGATATCATCCCTTGCATCTGTCGATA
TCGAAAGCCCAATCACGGATAAAGCAACGGAACTGAAACTGGTTAGCTACTTGTTGGAGAACTCGACAACTCTGAAGAAG
CTTGTTCTACGTTTGAATCAGTCTTGTAGAGATAAATATGAGCCAGGTCTCTTGAAACAAGTCTTACAATCTCCAAGGTG
CTCTAGTTTGTGTCAATTAGTCATTCTCTGACAGAACGTTGTTGATGCAGTACACATAGTTGATCTTGATTTATGATACA
GCCTGAGTAATGAATGTCTTTCTTTTTAAGAATGCTCAAACTGAAACTTACAAAGTCTAAACCTCAACTTAACTTGAGAA
GTTATTTGATTGATAAAGAAGTAACTACAACTAGTTGCAGAGAGCTTGATCTGAGGTCTTGGAATGTAATGAGACACAGA
AAAGAATCGAGTATCCGTCACTTCATCTTCTGCTCAGTGAAGAGGACATGACGGTTGACTCGAGGATCGTACTTACGGAA
CTCGAGCTTCTCAAGAAGTCCCTTGGTACTCTTCCTCTTGACATAGAAGAAACCAGTTCCAGCAGCTGAGACAAGACGGA
TGAACATGAACGTCTTCTTCCTCTTGTCCCCCATTTTCTCACTTGACTACACCATAGAGAGGAGATCATTAACGATCAAA
TCTCAGTTCAATATGTGCATCAAGCGACATAAAAACCTAGACAAACTAAAGACCAAAGTGCAATCACGAAACTTTTCTTT
TTAGATTTTGAAAGCAGAGAACTGAGAACATTAGGAACATTACCATTCGAAAGATTACAGAAAATAAACAAAAAGATGCA
AAAACGTAATCCTAGATCATTCAATCCAAAATGGGCAAAAAAACTTGCGCTAATAACAAAATGAAACATTAGAATTCACC
GAAATGCAACTTCAACAAGAAAAAATACTCACAGATGCTCAAACACAGAGCTGAAAGCATCAGAAACTAAAGAAACTTAC
CGATGGCAAAAGGCGACAACACGGTGGTGATACGGCGGCGGAGATGAAACGGGAATGAGACCAAGGAAGTAGGAACACTG
TCATTAAAAAGAGACAAGACACTAAATTTTCATTCGGCCCATTAAATCTGAATAGGCCCAATATTCTTTTAGCTACTCTC
ACCTGGTTTTGTTGTTCTCTTTTCTCTCTCTCTTTTCTCTCTCTCTTTTCTATTTCCGTCGGACTCAGTGGAGAAGAAGA
AGAAGATCCAAATCGATCCGTTGAAAAGGTACGACGATGTTCGTTCTCTGCTCTCTCAGTCTTTATCTTCCTGTCAGCTT
CTCTTAGTTTAGATTCATGGATTTCGATTCCGATTTTTTGGGGGATTGCGTTAGATTGGATTAATTTTAGTTTCTCCATT
TCGGATTCTGGTTTAGGAATTTCGAATTTGCTGTGCGATGTCGAGTGCGGTGGACGCTACGGGAAACCCGATCCCTACTT
CGGCGGTTTTAACGGCGTCAGCGAAGCATATAGGTATGAGGTGTATGCCGGAGAATGTTGCGTTCCTCAAATGCAAGAAG
AATGATCCAAACCCAGAGAAGTGTCTCGACAAAGGTCGTGACGTCACTCGCTGCGTGCTTGGCTTGTACGTATCTTTAGC
TCATTATATTTTCCTTCTACTTTGCAAGTTTAGTAGTTTTGGCTTTGGTTTTGGTTAGGAAGCCTCGAGTATCAAATGGT
TGATTTAGGATTCTAATCATAGAGTGTAAGCCTGGGATTCAGAAATGAGACCTGAATGAAGAAACGATTGGGTCTCTGGA
TTTCAAGAAATTAGGAACTGTAGGGACTTTGATCACTTCTTTTGTGCTAAACTAAGTGAGCCAAAGTATCTGACTATAGC
TGTGACAATATCGTGGAATCATCTTAGCAATGGGCATGAGACCATAAAAAAAGCACACTTAAGTAGTTATGGAAGTCATA
GGTTGAGCTTAGATCAGCCATCAAATCGTTTTTCATTGAGCTCTGGTTTTGTATATGCTTTAGAGTTCAGACTGTATTTC
ATGGAGGAACTATCTATTACACTCAGACATATTACAATCTTTGTAGAAATTGGGTTGTTTCATATATCCTTGCTCTCAGA
TGTTGGCCAAGTAGAAACAGTTTCATACCACAACTTCTCATGGTTTTTTCCTCAACTTATAAGCCATTAAGAAGCCATTT
GCTTCCCTAAAAATGTTGGTCTAAGACTTAGTTGGATGTGCAGAAGTTGTTTAGTATGATGTAATCCTCTAATAATATCA
ATATAAGAAGACTTTCAGCATCATCGAGATCGTAGATTAATAATGTTGGGTCCACATGCAGATATTATGTTATTTCTTCG
GTAAAGCATTAAATTTGTTGTATGAATTATGCAGGCTGAAGGATCTTCACCAGAAGTGCCAAAAGGAGATGGATGATTAT
GTTGGGTGTATGTATTACTACACAAACGAGTTTGATCTGTGTAGGAAAGAGCAAGAAGCCTTCGAGAAAGTGTGTCCCTT
GAAATGAGAATCACAAGTTCTTGTCATGTTTTGATTTGTATCTCATAATAAAGCAAAATGTTCATTTTTGAATGAGCTTT
ACTCTCTCCATCTCTTGTTTGTTGTCATCCCATTTATTTCCTCTCAGATGCTTTCGTAGTGAGTTCCAAAGACAACTAAA
TGACTCAGTTTTATTGTTCGATGGTTCACTAATCAGCACAGAATGGAACAATTGTTTTTATCTGCTTATATTCTACCATA
CTTGACAGTATACTAGTAATTTTGTGACTAAAAACTGTTAGAGAACCATATCCAACAGCTAGGATGTCTTGCTATGATCT
TGTGGTTATGCTTGTGGATATTGGTGAAACATTGAAGGTTTGTTACAAAACAGAGAATGGAACTTAAGTTGGGTTATCTA
AAATGAAACAAACAAACAAAACAAAAAGAGCAAAAATATT
>AT5G18780.4 | chr5:6265827-6268826 FORWARD LENGTH=3000
TTCTCTAGTGACGGAGGGGACAAGTGGACTTTTGACTGTGCTGCCTCGTTGTTTGATATCATCCCTTGCATCTGTCGATA
TCGAAAGCCCAATCACGGATAAAGCAACGGAACTGAAACTGGTTAGCTACTTGTTGGAGAACTCGACAACTCTGAAGAAG
CTTGTTCTACGTTTGAATCAGTCTTGTAGAGATAAATATGAGCCAGGTCTCTTGAAACAAGTCTTACAATCTCCAAGGTG
CTCTAGTTTGTGTCAATTAGTCATTCTCTGACAGAACGTTGTTGATGCAGTACACATAGTTGATCTTGATTTATGATACA
GCCTGAGTAATGAATGTCTTTCTTTTTAAGAATGCTCAAACTGAAACTTACAAAGTCTAAACCTCAACTTAACTTGAGAA
GTTATTTGATTGATAAAGAAGTAACTACAACTAGTTGCAGAGAGCTTGATCTGAGGTCTTGGAATGTAATGAGACACAGA
AAAGAATCGAGTATCCGTCACTTCATCTTCTGCTCAGTGAAGAGGACATGACGGTTGACTCGAGGATCGTACTTACGGAA
CTCGAGCTTCTCAAGAAGTCCCTTGGTACTCTTCCTCTTGACATAGAAGAAACCAGTTCCAGCAGCTGAGACAAGACGGA
TGAACATGAACGTCTTCTTCCTCTTGTCCCCCATTTTCTCACTTGACTACACCATAGAGAGGAGATCATTAACGATCAAA
TCTCAGTTCAATATGTGCATCAAGCGACATAAAAACCTAGACAAACTAAAGACCAAAGTGCAATCACGAAACTTTTCTTT
TTAGATTTTGAAAGCAGAGAACTGAGAACATTAGGAACATTACCATTCGAAAGATTACAGAAAATAAACAAAAAGATGCA
AAAACGTAATCCTAGATCATTCAATCCAAAATGGGCAAAAAAACTTGCGCTAATAACAAAATGAAACATTAGAATTCACC
GAAATGCAACTTCAACAAGAAAAAATACTCACAGATGCTCAAACACAGAGCTGAAAGCATCAGAAACTAAAGAAACTTAC
CGATGGCAAAAGGCGACAACACGGTGGTGATACGGCGGCGGAGATGAAACGGGAATGAGACCAAGGAAGTAGGAACACTG
TCATTAAAAAGAGACAAGACACTAAATTTTCATTCGGCCCATTAAATCTGAATAGGCCCAATATTCTTTTAGCTACTCTC
ACCTGGTTTTGTTGTTCTCTTTTCTCTCTCTCTTTTCTCTCTCTCTTTTCTATTTCCGTCGGACTCAGTGGAGAAGAAGA
AGAAGATCCAAATCGATCCGTTGAAAAGGTACGACGATGTTCGTTCTCTGCTCTCTCAGTCTTTATCTTCCTGTCAGCTT
CTCTTAGTTTAGATTCATGGATTTCGATTCCGATTTTTTGGGGGATTGCGTTAGATTGGATTAATTTTAGTTTCTCCATT
TCGGATTCTGGTTTAGGAATTTCGAATTTGCTGTGCGATGTCGAGTGCGGTGGACGCTACGGGAAACCCGATCCCTACTT
CGGCGGTTTTAACGGCGTCAGCGAAGCATATAGGTATGAGGTGTATGCCGGAGAATGTTGCGTTCCTCAAATGCAAGAAG
AATGATCCAAACCCAGAGAAGTGTCTCGACAAAGGTCGTGACGTCACTCGCTGCGTGCTTGGCTTGTACGTATCTTTAGC
TCATTATATTTTCCTTCTACTTTGCAAGTTTAGTAGTTTTGGCTTTGGTTTTGGTTAGGAAGCCTCGAGTATCAAATGGT
TGATTTAGGATTCTAATCATAGAGTGTAAGCCTGGGATTCAGAAATGAGACCTGAATGAAGAAACGATTGGGTCTCTGGA
TTTCAAGAAATTAGGAACTGTAGGGACTTTGATCACTTCTTTTGTGCTAAACTAAGTGAGCCAAAGTATCTGACTATAGC
TGTGACAATATCGTGGAATCATCTTAGCAATGGGCATGAGACCATAAAAAAAGCACACTTAAGTAGTTATGGAAGTCATA
GGTTGAGCTTAGATCAGCCATCAAATCGTTTTTCATTGAGCTCTGGTTTTGTATATGCTTTAGAGTTCAGACTGTATTTC
ATGGAGGAACTATCTATTACACTCAGACATATTACAATCTTTGTAGAAATTGGGTTGTTTCATATATCCTTGCTCTCAGA
TGTTGGCCAAGTAGAAACAGTTTCATACCACAACTTCTCATGGTTTTTTCCTCAACTTATAAGCCATTAAGAAGCCATTT
GCTTCCCTAAAAATGTTGGTCTAAGACTTAGTTGGATGTGCAGAAGTTGTTTAGTATGATGTAATCCTCTAATAATATCA
ATATAAGAAGACTTTCAGCATCATCGAGATCGTAGATTAATAATGTTGGGTCCACATGCAGATATTATGTTATTTCTTCG
GTAAAGCATTAAATTTGTTGTATGAATTATGCAGGCTGAAGGATCTTCACCAGAAGTGCCAAAAGGAGATGGATGATTAT
GTTGGGTGTATGTATTACTACACAAACGAGTTTGATCTGTGTAGGAAAGAGCAAGAAGCCTTCGAGAAAGTGTGTCCCTT
GAAATGAGAATCACAAGTTCTTGTCATGTTTTGATTTGTATCTCATAATAAAGCAAAATGTTCATTTTTGAATGAGCTTT
ACTCTCTCCATCTCTTGTTTGTTGTCATCCCATTTATTTCCTCTCAGATGCTTTCGTAGTGAGTTCCAAAGACAACTAAA
TGACTCAGTTTTATTGTTCGATGGTTCACTAATCAGCACAGAATGGAACAATTGTTTTTATCTGCTTATATTCTACCATA
CTTGACAGTATACTAGTAATTTTGTGACTAAAAACTGTTAGAGAACCATATCCAACAGCTAGGATGTCTTGCTATGATCT
TGTGGTTATGCTTGTGGATATTGGTGAAACATTGAAGGTTTGTTACAAAACAGAGAATGGAACTTAAGTTGGGTTATCTA
AAATGAAACAAACAAACAAAACAAAAAGAGCAAAAATATT
>AT5G18780.2 | chr5:6266098-6269097 FORWARD LENGTH=3000
CAGAACGTTGTTGATGCAGTACACATAGTTGATCTTGATTTATGATACAGCCTGAGTAATGAATGTCTTTCTTTTTAAGA
ATGCTCAAACTGAAACTTACAAAGTCTAAACCTCAACTTAACTTGAGAAGTTATTTGATTGATAAAGAAGTAACTACAAC
TAGTTGCAGAGAGCTTGATCTGAGGTCTTGGAATGTAATGAGACACAGAAAAGAATCGAGTATCCGTCACTTCATCTTCT
GCTCAGTGAAGAGGACATGACGGTTGACTCGAGGATCGTACTTACGGAACTCGAGCTTCTCAAGAAGTCCCTTGGTACTC
TTCCTCTTGACATAGAAGAAACCAGTTCCAGCAGCTGAGACAAGACGGATGAACATGAACGTCTTCTTCCTCTTGTCCCC
CATTTTCTCACTTGACTACACCATAGAGAGGAGATCATTAACGATCAAATCTCAGTTCAATATGTGCATCAAGCGACATA
AAAACCTAGACAAACTAAAGACCAAAGTGCAATCACGAAACTTTTCTTTTTAGATTTTGAAAGCAGAGAACTGAGAACAT
TAGGAACATTACCATTCGAAAGATTACAGAAAATAAACAAAAAGATGCAAAAACGTAATCCTAGATCATTCAATCCAAAA
TGGGCAAAAAAACTTGCGCTAATAACAAAATGAAACATTAGAATTCACCGAAATGCAACTTCAACAAGAAAAAATACTCA
CAGATGCTCAAACACAGAGCTGAAAGCATCAGAAACTAAAGAAACTTACCGATGGCAAAAGGCGACAACACGGTGGTGAT
ACGGCGGCGGAGATGAAACGGGAATGAGACCAAGGAAGTAGGAACACTGTCATTAAAAAGAGACAAGACACTAAATTTTC
ATTCGGCCCATTAAATCTGAATAGGCCCAATATTCTTTTAGCTACTCTCACCTGGTTTTGTTGTTCTCTTTTCTCTCTCT
CTTTTCTCTCTCTCTTTTCTATTTCCGTCGGACTCAGTGGAGAAGAAGAAGAAGATCCAAATCGATCCGTTGAAAAGGTA
CGACGATGTTCGTTCTCTGCTCTCTCAGTCTTTATCTTCCTGTCAGCTTCTCTTAGTTTAGATTCATGGATTTCGATTCC
GATTTTTTGGGGGATTGCGTTAGATTGGATTAATTTTAGTTTCTCCATTTCGGATTCTGGTTTAGGAATTTCGAATTTGC
TGTGCGATGTCGAGTGCGGTGGACGCTACGGGAAACCCGATCCCTACTTCGGCGGTTTTAACGGCGTCAGCGAAGCATAT
AGGTATGAGGTGTATGCCGGAGAATGTTGCGTTCCTCAAATGCAAGAAGAATGATCCAAACCCAGAGAAGTGTCTCGACA
AAGGTCGTGACGTCACTCGCTGCGTGCTTGGCTTGTACGTATCTTTAGCTCATTATATTTTCCTTCTACTTTGCAAGTTT
AGTAGTTTTGGCTTTGGTTTTGGTTAGGAAGCCTCGAGTATCAAATGGTTGATTTAGGATTCTAATCATAGAGTGTAAGC
CTGGGATTCAGAAATGAGACCTGAATGAAGAAACGATTGGGTCTCTGGATTTCAAGAAATTAGGAACTGTAGGGACTTTG
ATCACTTCTTTTGTGCTAAACTAAGTGAGCCAAAGTATCTGACTATAGCTGTGACAATATCGTGGAATCATCTTAGCAAT
GGGCATGAGACCATAAAAAAAGCACACTTAAGTAGTTATGGAAGTCATAGGTTGAGCTTAGATCAGCCATCAAATCGTTT
TTCATTGAGCTCTGGTTTTGTATATGCTTTAGAGTTCAGACTGTATTTCATGGAGGAACTATCTATTACACTCAGACATA
TTACAATCTTTGTAGAAATTGGGTTGTTTCATATATCCTTGCTCTCAGATGTTGGCCAAGTAGAAACAGTTTCATACCAC
AACTTCTCATGGTTTTTTCCTCAACTTATAAGCCATTAAGAAGCCATTTGCTTCCCTAAAAATGTTGGTCTAAGACTTAG
TTGGATGTGCAGAAGTTGTTTAGTATGATGTAATCCTCTAATAATATCAATATAAGAAGACTTTCAGCATCATCGAGATC
GTAGATTAATAATGTTGGGTCCACATGCAGATATTATGTTATTTCTTCGGTAAAGCATTAAATTTGTTGTATGAATTATG
CAGGCTGAAGGATCTTCACCAGAAGTGCCAAAAGGAGATGGATGATTATGTTGGGTGTATGTATTACTACACAAACGAGT
TTGATCTGTGTAGGAAAGAGCAAGAAGCCTTCGAGAAAGTGTGTCCCTTGAAATGAGAATCACAAGTTCTTGTCATGTTT
TGATTTGTATCTCATAATAAAGCAAAATGTTCATTTTTGAATGAGCTTTACTCTCTCCATCTCTTGTTTGTTGTCATCCC
ATTTATTTCCTCTCAGATGCTTTCGTAGTGAGTTCCAAAGACAACTAAATGACTCAGTTTTATTGTTCGATGGTTCACTA
ATCAGCACAGAATGGAACAATTGTTTTTATCTGCTTATATTCTACCATACTTGACAGTATACTAGTAATTTTGTGACTAA
AAACTGTTAGAGAACCATATCCAACAGCTAGGATGTCTTGCTATGATCTTGTGGTTATGCTTGTGGATATTGGTGAAACA
TTGAAGGTTTGTTACAAAACAGAGAATGGAACTTAAGTTGGGTTATCTAAAATGAAACAAACAAACAAAACAAAAAGAGC
AAAAATATTTATAGTAAAACTTCAGATTCCTCTTATGTTTCACTAAGGAAGTTGCCTACTTCAAAGCCAAAATAGTATTA
TAGAAAGCCATTCCTTCTTCTTATTTATCAACGACTGCAACAAAACACCATTCATCATCAGTCATCACAGATGTTAATAG
AGATAGAGTTGGATGTGAGTGAATCAAACTAAATGTCAATGGCGCTAGCTCTAGTCCTTGATCTAGAGAGGCATTTAGAT
TAAATAACAATGCAGCTATTTATTTACCTTAAGGATCGAG
>AT5G18790.1 | chr5:6263324-6266323 REVERSE LENGTH=3000
CGGATACTCGATTCTTTTCTGTGTCTCATTACATTCCAAGACCTCAGATCAAGCTCTCTGCAACTAGTTGTAGTTACTTC
TTTATCAATCAAATAACTTCTCAAGTTAAGTTGAGGTTTAGACTTTGTAAGTTTCAGTTTGAGCATTCTTAAAAAGAAAG
ACATTCATTACTCAGGCTGTATCATAAATCAAGATCAACTATGTGTACTGCATCAACAACGTTCTGTCAGAGAATGACTA
ATTGACACAAACTAGAGCACCTTGGAGATTGTAAGACTTGTTTCAAGAGACCTGGCTCATATTTATCTCTACAAGACTGA
TTCAAACGTAGAACAAGCTTCTTCAGAGTTGTCGAGTTCTCCAACAAGTAGCTAACCAGTTTCAGTTCCGTTGCTTTATC
CGTGATTGGGCTTTCGATATCGACAGATGCAAGGGATGATATCAAACAACGAGGCAGCACAGTCAAAAGTCCACTTGTCC
CCTCCGTCACTAGAGAATCATGAACCAATTCCTGCAAATCCCAAAACCAAGATGAGTGTACCACATAGAAAATAATCTTT
GTAAGAAGTTGTAGAGTCAAAGCAACGAATCACCAAGGTGAGGTGTTTCAGATTCGGGCATGTCTCAAGAATGACTGGCA
ACATTTCCGGAGAGGAGTTTGAGAACATAGTAGCACGCAAACGAGCCAAGTCATGAAATTTGAATCGTGGCTTCAATTCC
AGGTGACGATAGATGAACTGCAAGGTAAAGTAAATTAAGTAAATATTCTCAGGGAAAAGTTTACGGATCAGTGTGTGTTA
GTACTTAGTATATATACCTCAAGACTCCTCCTTGAGATGGTCATATATCTGACGTTTGAGACACAGGATAGAAAATCACA
AATGATATTTCTTTTCGACAATACAGTACCACCTATCACTTCAAATACGACATCAACATGAACCCTGACATATTCACTCA
TACTGACTATCTTGAAGCCTTGGCATTGATAATCTTTGAGATTCAGATACTCAAGTCTCGGAGTATCGATCACAACTGTA
TATTCACCATTTCCAACATAATCATGATCCGTCCGTTTCAGAGTGAAGCTCTTCAGTGAGGCAGAGCAGACGCGTAAAAC
TTCAACAGCATCATCTCCACTCTGGCTTATTCTCAAATCTCTAAGAACCGGAGAGCATGCAATTAGCACCTCTGCAGACT
TGTCACTGGGAAATATAACCTTTTCAAAGTGCATTATCTCGAGACAGGGTAAAGAAAGAGACCCGAATTTACTCAGAATT
ACGAAACTGAGTTTCAAGCTTACCAAAGTGTGACACATTGGAATTATCAAAGGCATCAGGAGGATACAAAAGCCAAAACA
ATTCTCGATTTCAAAATGCTGAATCTTACACTTATCAAGTCTCATCAGACAGGCGTCGAGTGTAGAAATGTCATAGACAT
CGTGGTCAGTGTTTAACTTGAATCCACGCAAGTAAGATTCACCTCGAAAATTCAGAAACTTATCGACGAAACTGGCAGAT
GGATTGTCATCAGAGAAGTCGGATTTGTCCAAGTCTAATCTAGGAACCCATAGCCAGAGATCTCTCCATCTAGAAGACAG
AACACTTGTCCTAACAGAATCTTTAGTCCTAAGAAAGCTAAGTATATGACATAGCAATGGTTCAGGTAATATGCTTATCC
TGTCTTCCCCACTTCCCCTAACTCGTCCTTGCATAGCTTTTTTGTATCAAGACTGAAATACAAATGACCAGATTAAACGA
ATTTCACAATTTGCAAACGTTAGTTTCTCAAAAATTGGCCTCTGACTGAAATAAGCATGCTTGAGAGATCTTTGTCTCGA
TCGTTTACACCAAAATATTGACTTTATATATATATGATCAACAAAAGATGAAGTGGAAACGCAAACATGGTTCAGTGACC
GGAGGGCCGTAGAGTAAGGTGAAAATTTAACTTACCGGAGTTGAAATATTCCGGCGGAAATGAAACTCTCCTCTGAATCG
TCTGCGGTTGACTACGTTTAACTCCGGTTGGTCCTAAAGTCTTATTTCTTGATCGTGTCGTGTGCCTTTTAAAGATCTGG
TAGTGGTGGGGTTGCGTAAAAAACAATAATTAAATAGACAAAAGAAAAAGAGGAAACAAAATGAAAGTATTGGACTTTGA
ATTATGCAAATGATTTTTTTTTTTTAATTTAGTGAGGTATTTAAAAAGGATAAACTATAAATCAATATATCTAGTACAGT
ATATCATATCATGTATAAAAATTGATATTCTAAAGAAAAATTAACAATCAACCATAAAATAATTTTTTAAATGTTGATTT
CATTTATGTTTGGGGTTTAGAATTCAAACCAAAAGAGGTGAATAAAAAAACATAACGCTTTTTATAATAAAAGCTGTAAA
CTGAGTGCATCAAATCAAAGAATGATAAATTGACACAAACTAGAGCGTCTTGGAGATTCAGAGAGTTGTTTCAAGACACC
AGGCTTGTGTTTCTTTCCAGAAGACTCATCATTCAGACGTAAAACGAGCTTCTCGAGTGTTGTTGACTTCCCCAGAAAGT
ATCTAACCAGTTTCAGTTCAGTTGCTTTCTCCGTGATCACGCTTTTGAACTAGTGTTATTGGTTATCTTACTCATGATCC
TCCGTCTAATGTAGACTCTGTTTCTTTGTAGAACTCAGTATGGAAATTACCAACCTTACCAAAGAACAATCAATTCAAGA
GGAATTCAGATTAATCGACTGTGCCAAATATGTTGCCTTTCCGAAGAGAAGCATCAAGTATACCCTCTTCACTTGCCCTT
TTTCCATGAAGATTTAGAGACTGTCAAAATATCCCTTTAACAATATCACAAATCTCCGAAAACATATCCCACATTTTTAG
ACTTTCAAAAGACCCAAGGCATTACAAAATACCAAAAACTCTTCCAGAGTAGTTTTACAAATTCCAAGCGGATGTAAAAG
AATGGATTCAAGCTACTTGCACAAGATGGTGATTCAAACG
>AT5G18800.2 | chr5:6268394-6271393 FORWARD LENGTH=3000
GAATCACAAGTTCTTGTCATGTTTTGATTTGTATCTCATAATAAAGCAAAATGTTCATTTTTGAATGAGCTTTACTCTCT
CCATCTCTTGTTTGTTGTCATCCCATTTATTTCCTCTCAGATGCTTTCGTAGTGAGTTCCAAAGACAACTAAATGACTCA
GTTTTATTGTTCGATGGTTCACTAATCAGCACAGAATGGAACAATTGTTTTTATCTGCTTATATTCTACCATACTTGACA
GTATACTAGTAATTTTGTGACTAAAAACTGTTAGAGAACCATATCCAACAGCTAGGATGTCTTGCTATGATCTTGTGGTT
ATGCTTGTGGATATTGGTGAAACATTGAAGGTTTGTTACAAAACAGAGAATGGAACTTAAGTTGGGTTATCTAAAATGAA
ACAAACAAACAAAACAAAAAGAGCAAAAATATTTATAGTAAAACTTCAGATTCCTCTTATGTTTCACTAAGGAAGTTGCC
TACTTCAAAGCCAAAATAGTATTATAGAAAGCCATTCCTTCTTCTTATTTATCAACGACTGCAACAAAACACCATTCATC
ATCAGTCATCACAGATGTTAATAGAGATAGAGTTGGATGTGAGTGAATCAAACTAAATGTCAATGGCGCTAGCTCTAGTC
CTTGATCTAGAGAGGCATTTAGATTAAATAACAATGCAGCTATTTATTTACCTTAAGGATCGAGAACGGGACCTTGACAG
ACATCGAGACCTGATTGGAGTAAGCACCCTCTCCTCTCTAGGACTTCTACAGTTTCTAGACTTGTATTCCCTCTCATTTC
GAGGCAAAGGAGAACGTGAAATAGATCTTGACCTTCTTCGAGGAGAGTACAAATCATCCTCTCTTACTTTACTATGCCTG
TGCTTGTGCCAGTGAAAAAGAAGAAGATTAAAACGGCTTTTACATACTGAGACAATTAATTTTGTTCTAAACATACAATA
CAAGAAGAATGAAAACGTATTACTAATGTTCTTCAAATGGCTTTTGTTCCTTCTCACGCTATAACTGAGAAAAGTTGTTT
CTTTATCTAATGACTACCTTCAACACATTTTCTGGAAGATACATTTATAACTTGAAAGATCTCTTCTCTCCAACTTTTCT
GGAGCAAAACGCTCCAAAATCTCTCATTTCTCCGAGTTTATGGAACAAAACCTATCTTTAATCTTGTGAAATTTCTCTAC
TGTCCACAACATTGAATGGCTCTATTTCTCCAAATACCATTCTTTCTTTGGCCACTATAAGTCTATTCATTCATTATTTG
ACCGGATGACAAAATGGCATACGCAAAACAAAACACAAGTCAAGCTCAATTCAGTACAGATAGTACCTACAAAACTCTCT
TGCTAAAGTTATAGATAACTTGTTGACCAAGTGGTATTCAAGCTCTAGCTTACCAAAGCTGGTGAAGATGACATTTGGTG
AAATAAGTCTTCAGGTTCAGATTTTAGGAAAAACAGACACCCTAATAAACATTTTTTCTACAAGACTTATCAACCTAGAC
GTGTCCAATTTGTGCCTTGTCATTGTATTATCCACACACAACTGACAGACAATCTAAGTGACTAGGAACCAGTGCCGTTT
GCATTCACATGAGCGAGTTCCAAGAATAAATAAAGAGCCTTATGAAACAGAGAGTCATCATACACTATTATAACAAATGC
CTAATAGATATAGATGAGAATCAAACCTTGACTCTCGCCTTGGAGGCGAACGCGAACGTGAATGAGCTGATGACAAGAAA
GGACATAGTTAGTAAACATCACAGGGTACATAGGTATTGTTCTAACCATACACTGCAGTTGTCCTGAGACATATCAAAAA
TGTTAAAAGCAAACCAAAAAGCTACTTACAACGATATCTGCGCCTTGGTGATCTGTGTGAAGTCCTCTTGTAGTCCCCGT
GTCGACCACTATATTAAACGAAATAGGATTTGGAAGTAACTAAGATAATTACTTACAAAACATTTACATTCATATAAAAA
TATGATACAAACACAAGAAAACGGACTCTTCACCTTGTACCGTTAGTAGTACGCATTTCTTGTGGAGTTTTCCGGTTCTC
CTCAGCGAAAACAATGGCTATCTCACGCCCACCAATAACTTTGTGATTCATTCGTTTCATTGCCTCAGCTGCATCTTCAG
CATAACGATACTTAACAAATCCAAACCCTCTCGGCTCCCTAAACCACAAAATAATATCACATTAAAGTTAAGAGTTCCTA
CTCAACAAACAACTACTTGAACTGACACCAAAAGTTACCAATCAAATTAGTCAAGAATCCATACACATTGACAATGTGAC
ATTGTTAAGAGAAATAACCAGTAAGCTAAAGCTAAGCTAGGAAATAGCTAAAAGCATCTGATTATAAAAGACAAAGCTTG
ACATATACCCAGTATAATAATTCCTAGGCAGGTATATGTCCTTGAGTGGACCAAACCGTTCAAACGAATCCCTAAGATCG
TTCGGCCTGAAAAACAAGAAAACATTCCAAAACTCGTGTCAATTAATCAACATTAGAGAACTTGTGATGTCCTTGATGGA
ATCTGAACAGTAGAGAAGGACGGAGAGACCTAGCATCGAGAGGGAGATTACGGATAAGCAAACCAGAAGGACCAGAGGAT
TCGTGATCACGAGAAGACGGACGTTCGCGGAGGCGATTATCGTCGTAGCCTTTCCGTTCGCGAGGTGGTGACCTGTCACG
AGGACGGGGACTATAGCTTCTGCTCCGGCTTCTCGCTCTAGCCATCGAAGATTTCTCTTCCTTAGGTCTTCTTCTCAAAC
AAATCCAATCTTCGGAGCAATTGAATAGCAAAACCCTAACCCTGTCGGAAAACGAGTTAGAGAGTGAATTTTGGAGGGAG
AGAGGAAGAAATCGACGACTGTGAAAGTTTTTCAAAACACAACACTTGCCGGAAGCTGGCTACGGTCTGACTTTGTTTGT
TAATTCTTATGGGCTTTCAAATTTGCAAACTATGGGCTTA
>AT5G18800.1 | chr5:6268394-6271393 FORWARD LENGTH=3000
GAATCACAAGTTCTTGTCATGTTTTGATTTGTATCTCATAATAAAGCAAAATGTTCATTTTTGAATGAGCTTTACTCTCT
CCATCTCTTGTTTGTTGTCATCCCATTTATTTCCTCTCAGATGCTTTCGTAGTGAGTTCCAAAGACAACTAAATGACTCA
GTTTTATTGTTCGATGGTTCACTAATCAGCACAGAATGGAACAATTGTTTTTATCTGCTTATATTCTACCATACTTGACA
GTATACTAGTAATTTTGTGACTAAAAACTGTTAGAGAACCATATCCAACAGCTAGGATGTCTTGCTATGATCTTGTGGTT
ATGCTTGTGGATATTGGTGAAACATTGAAGGTTTGTTACAAAACAGAGAATGGAACTTAAGTTGGGTTATCTAAAATGAA
ACAAACAAACAAAACAAAAAGAGCAAAAATATTTATAGTAAAACTTCAGATTCCTCTTATGTTTCACTAAGGAAGTTGCC
TACTTCAAAGCCAAAATAGTATTATAGAAAGCCATTCCTTCTTCTTATTTATCAACGACTGCAACAAAACACCATTCATC
ATCAGTCATCACAGATGTTAATAGAGATAGAGTTGGATGTGAGTGAATCAAACTAAATGTCAATGGCGCTAGCTCTAGTC
CTTGATCTAGAGAGGCATTTAGATTAAATAACAATGCAGCTATTTATTTACCTTAAGGATCGAGAACGGGACCTTGACAG
ACATCGAGACCTGATTGGAGTAAGCACCCTCTCCTCTCTAGGACTTCTACAGTTTCTAGACTTGTATTCCCTCTCATTTC
GAGGCAAAGGAGAACGTGAAATAGATCTTGACCTTCTTCGAGGAGAGTACAAATCATCCTCTCTTACTTTACTATGCCTG
TGCTTGTGCCAGTGAAAAAGAAGAAGATTAAAACGGCTTTTACATACTGAGACAATTAATTTTGTTCTAAACATACAATA
CAAGAAGAATGAAAACGTATTACTAATGTTCTTCAAATGGCTTTTGTTCCTTCTCACGCTATAACTGAGAAAAGTTGTTT
CTTTATCTAATGACTACCTTCAACACATTTTCTGGAAGATACATTTATAACTTGAAAGATCTCTTCTCTCCAACTTTTCT
GGAGCAAAACGCTCCAAAATCTCTCATTTCTCCGAGTTTATGGAACAAAACCTATCTTTAATCTTGTGAAATTTCTCTAC
TGTCCACAACATTGAATGGCTCTATTTCTCCAAATACCATTCTTTCTTTGGCCACTATAAGTCTATTCATTCATTATTTG
ACCGGATGACAAAATGGCATACGCAAAACAAAACACAAGTCAAGCTCAATTCAGTACAGATAGTACCTACAAAACTCTCT
TGCTAAAGTTATAGATAACTTGTTGACCAAGTGGTATTCAAGCTCTAGCTTACCAAAGCTGGTGAAGATGACATTTGGTG
AAATAAGTCTTCAGGTTCAGATTTTAGGAAAAACAGACACCCTAATAAACATTTTTTCTACAAGACTTATCAACCTAGAC
GTGTCCAATTTGTGCCTTGTCATTGTATTATCCACACACAACTGACAGACAATCTAAGTGACTAGGAACCAGTGCCGTTT
GCATTCACATGAGCGAGTTCCAAGAATAAATAAAGAGCCTTATGAAACAGAGAGTCATCATACACTATTATAACAAATGC
CTAATAGATATAGATGAGAATCAAACCTTGACTCTCGCCTTGGAGGCGAACGCGAACGTGAATGAGCTGATGACAAGAAA
GGACATAGTTAGTAAACATCACAGGGTACATAGGTATTGTTCTAACCATACACTGCAGTTGTCCTGAGACATATCAAAAA
TGTTAAAAGCAAACCAAAAAGCTACTTACAACGATATCTGCGCCTTGGTGATCTGTGTGAAGTCCTCTTGTAGTCCCCGT
GTCGACCACTATATTAAACGAAATAGGATTTGGAAGTAACTAAGATAATTACTTACAAAACATTTACATTCATATAAAAA
TATGATACAAACACAAGAAAACGGACTCTTCACCTTGTACCGTTAGTAGTACGCATTTCTTGTGGAGTTTTCCGGTTCTC
CTCAGCGAAAACAATGGCTATCTCACGCCCACCAATAACTTTGTGATTCATTCGTTTCATTGCCTCAGCTGCATCTTCAG
CATAACGATACTTAACAAATCCAAACCCTCTCGGCTCCCTAAACCACAAAATAATATCACATTAAAGTTAAGAGTTCCTA
CTCAACAAACAACTACTTGAACTGACACCAAAAGTTACCAATCAAATTAGTCAAGAATCCATACACATTGACAATGTGAC
ATTGTTAAGAGAAATAACCAGTAAGCTAAAGCTAAGCTAGGAAATAGCTAAAAGCATCTGATTATAAAAGACAAAGCTTG
ACATATACCCAGTATAATAATTCCTAGGCAGGTATATGTCCTTGAGTGGACCAAACCGTTCAAACGAATCCCTAAGATCG
TTCGGCCTGAAAAACAAGAAAACATTCCAAAACTCGTGTCAATTAATCAACATTAGAGAACTTGTGATGTCCTTGATGGA
ATCTGAACAGTAGAGAAGGACGGAGAGACCTAGCATCGAGAGGGAGATTACGGATAAGCAAACCAGAAGGACCAGAGGAT
TCGTGATCACGAGAAGACGGACGTTCGCGGAGGCGATTATCGTCGTAGCCTTTCCGTTCGCGAGGTGGTGACCTGTCACG
AGGACGGGGACTATAGCTTCTGCTCCGGCTTCTCGCTCTAGCCATCGAAGATTTCTCTTCCTTAGGTCTTCTTCTCAAAC
AAATCCAATCTTCGGAGCAATTGAATAGCAAAACCCTAACCCTGTCGGAAAACGAGTTAGAGAGTGAATTTTGGAGGGAG
AGAGGAAGAAATCGACGACTGTGAAAGTTTTTCAAAACACAACACTTGCCGGAAGCTGGCTACGGTCTGACTTTGTTTGT
TAATTCTTATGGGCTTTCAAATTTGCAAACTATGGGCTTA
>AT5G18810.1 | chr5:6265925-6268924 REVERSE LENGTH=3000
TAAATAAGAAGAAGGAATGGCTTTCTATAATACTATTTTGGCTTTGAAGTAGGCAACTTCCTTAGTGAAACATAAGAGGA
ATCTGAAGTTTTACTATAAATATTTTTGCTCTTTTTGTTTTGTTTGTTTGTTTCATTTTAGATAACCCAACTTAAGTTCC
ATTCTCTGTTTTGTAACAAACCTTCAATGTTTCACCAATATCCACAAGCATAACCACAAGATCATAGCAAGACATCCTAG
CTGTTGGATATGGTTCTCTAACAGTTTTTAGTCACAAAATTACTAGTATACTGTCAAGTATGGTAGAATATAAGCAGATA
AAAACAATTGTTCCATTCTGTGCTGATTAGTGAACCATCGAACAATAAAACTGAGTCATTTAGTTGTCTTTGGAACTCAC
TACGAAAGCATCTGAGAGGAAATAAATGGGATGACAACAAACAAGAGATGGAGAGAGTAAAGCTCATTCAAAAATGAACA
TTTTGCTTTATTATGAGATACAAATCAAAACATGACAAGAACTTGTGATTCTCATTTCAAGGGACACACTTTCTCGAAGG
CTTCTTGCTCTTTCCTACACAGATCAAACTCGTTTGTGTAGTAATACATACACCCAACATAATCATCCATCTCCTTTTGG
CACTTCTGGTGAAGATCCTTCAGCCTGCATAATTCATACAACAAATTTAATGCTTTACCGAAGAAATAACATAATATCTG
CATGTGGACCCAACATTATTAATCTACGATCTCGATGATGCTGAAAGTCTTCTTATATTGATATTATTAGAGGATTACAT
CATACTAAACAACTTCTGCACATCCAACTAAGTCTTAGACCAACATTTTTAGGGAAGCAAATGGCTTCTTAATGGCTTAT
AAGTTGAGGAAAAAACCATGAGAAGTTGTGGTATGAAACTGTTTCTACTTGGCCAACATCTGAGAGCAAGGATATATGAA
ACAACCCAATTTCTACAAAGATTGTAATATGTCTGAGTGTAATAGATAGTTCCTCCATGAAATACAGTCTGAACTCTAAA
GCATATACAAAACCAGAGCTCAATGAAAAACGATTTGATGGCTGATCTAAGCTCAACCTATGACTTCCATAACTACTTAA
GTGTGCTTTTTTTATGGTCTCATGCCCATTGCTAAGATGATTCCACGATATTGTCACAGCTATAGTCAGATACTTTGGCT
CACTTAGTTTAGCACAAAAGAAGTGATCAAAGTCCCTACAGTTCCTAATTTCTTGAAATCCAGAGACCCAATCGTTTCTT
CATTCAGGTCTCATTTCTGAATCCCAGGCTTACACTCTATGATTAGAATCCTAAATCAACCATTTGATACTCGAGGCTTC
CTAACCAAAACCAAAGCCAAAACTACTAAACTTGCAAAGTAGAAGGAAAATATAATGAGCTAAAGATACGTACAAGCCAA
GCACGCAGCGAGTGACGTCACGACCTTTGTCGAGACACTTCTCTGGGTTTGGATCATTCTTCTTGCATTTGAGGAACGCA
ACATTCTCCGGCATACACCTCATACCTATATGCTTCGCTGACGCCGTTAAAACCGCCGAAGTAGGGATCGGGTTTCCCGT
AGCGTCCACCGCACTCGACATCGCACAGCAAATTCGAAATTCCTAAACCAGAATCCGAAATGGAGAAACTAAAATTAATC
CAATCTAACGCAATCCCCCAAAAAATCGGAATCGAAATCCATGAATCTAAACTAAGAGAAGCTGACAGGAAGATAAAGAC
TGAGAGAGCAGAGAACGAACATCGTCGTACCTTTTCAACGGATCGATTTGGATCTTCTTCTTCTTCTCCACTGAGTCCGA
CGGAAATAGAAAAGAGAGAGAGAAAAGAGAGAGAGAAAAGAGAACAACAAAACCAGGTGAGAGTAGCTAAAAGAATATTG
GGCCTATTCAGATTTAATGGGCCGAATGAAAATTTAGTGTCTTGTCTCTTTTTAATGACAGTGTTCCTACTTCCTTGGTC
TCATTCCCGTTTCATCTCCGCCGCCGTATCACCACCGTGTTGTCGCCTTTTGCCATCGGTAAGTTTCTTTAGTTTCTGAT
GCTTTCAGCTCTGTGTTTGAGCATCTGTGAGTATTTTTTCTTGTTGAAGTTGCATTTCGGTGAATTCTAATGTTTCATTT
TGTTATTAGCGCAAGTTTTTTTGCCCATTTTGGATTGAATGATCTAGGATTACGTTTTTGCATCTTTTTGTTTATTTTCT
GTAATCTTTCGAATGGTAATGTTCCTAATGTTCTCAGTTCTCTGCTTTCAAAATCTAAAAAGAAAAGTTTCGTGATTGCA
CTTTGGTCTTTAGTTTGTCTAGGTTTTTATGTCGCTTGATGCACATATTGAACTGAGATTTGATCGTTAATGATCTCCTC
TCTATGGTGTAGTCAAGTGAGAAAATGGGGGACAAGAGGAAGAAGACGTTCATGTTCATCCGTCTTGTCTCAGCTGCTGG
AACTGGTTTCTTCTATGTCAAGAGGAAGAGTACCAAGGGACTTCTTGAGAAGCTCGAGTTCCGTAAGTACGATCCTCGAG
TCAACCGTCATGTCCTCTTCACTGAGCAGAAGATGAAGTGACGGATACTCGATTCTTTTCTGTGTCTCATTACATTCCAA
GACCTCAGATCAAGCTCTCTGCAACTAGTTGTAGTTACTTCTTTATCAATCAAATAACTTCTCAAGTTAAGTTGAGGTTT
AGACTTTGTAAGTTTCAGTTTGAGCATTCTTAAAAAGAAAGACATTCATTACTCAGGCTGTATCATAAATCAAGATCAAC
TATGTGTACTGCATCAACAACGTTCTGTCAGAGAATGACTAATTGACACAAACTAGAGCACCTTGGAGATTGTAAGACTT
GTTTCAAGAGACCTGGCTCATATTTATCTCTACAAGACTGATTCAAACGTAGAACAAGCTTCTTCAGAGTTGTCGAGTTC
TCCAACAAGTAGCTAACCAGTTTCAGTTCCGTTGCTTTAT
>AT5G18810.2 | chr5:6266081-6269080 REVERSE LENGTH=3000
ATAAATAGCTGCATTGTTATTTAATCTAAATGCCTCTCTAGATCAAGGACTAGAGCTAGCGCCATTGACATTTAGTTTGA
TTCACTCACATCCAACTCTATCTCTATTAACATCTGTGATGACTGATGATGAATGGTGTTTTGTTGCAGTCGTTGATAAA
TAAGAAGAAGGAATGGCTTTCTATAATACTATTTTGGCTTTGAAGTAGGCAACTTCCTTAGTGAAACATAAGAGGAATCT
GAAGTTTTACTATAAATATTTTTGCTCTTTTTGTTTTGTTTGTTTGTTTCATTTTAGATAACCCAACTTAAGTTCCATTC
TCTGTTTTGTAACAAACCTTCAATGTTTCACCAATATCCACAAGCATAACCACAAGATCATAGCAAGACATCCTAGCTGT
TGGATATGGTTCTCTAACAGTTTTTAGTCACAAAATTACTAGTATACTGTCAAGTATGGTAGAATATAAGCAGATAAAAA
CAATTGTTCCATTCTGTGCTGATTAGTGAACCATCGAACAATAAAACTGAGTCATTTAGTTGTCTTTGGAACTCACTACG
AAAGCATCTGAGAGGAAATAAATGGGATGACAACAAACAAGAGATGGAGAGAGTAAAGCTCATTCAAAAATGAACATTTT
GCTTTATTATGAGATACAAATCAAAACATGACAAGAACTTGTGATTCTCATTTCAAGGGACACACTTTCTCGAAGGCTTC
TTGCTCTTTCCTACACAGATCAAACTCGTTTGTGTAGTAATACATACACCCAACATAATCATCCATCTCCTTTTGGCACT
TCTGGTGAAGATCCTTCAGCCTGCATAATTCATACAACAAATTTAATGCTTTACCGAAGAAATAACATAATATCTGCATG
TGGACCCAACATTATTAATCTACGATCTCGATGATGCTGAAAGTCTTCTTATATTGATATTATTAGAGGATTACATCATA
CTAAACAACTTCTGCACATCCAACTAAGTCTTAGACCAACATTTTTAGGGAAGCAAATGGCTTCTTAATGGCTTATAAGT
TGAGGAAAAAACCATGAGAAGTTGTGGTATGAAACTGTTTCTACTTGGCCAACATCTGAGAGCAAGGATATATGAAACAA
CCCAATTTCTACAAAGATTGTAATATGTCTGAGTGTAATAGATAGTTCCTCCATGAAATACAGTCTGAACTCTAAAGCAT
ATACAAAACCAGAGCTCAATGAAAAACGATTTGATGGCTGATCTAAGCTCAACCTATGACTTCCATAACTACTTAAGTGT
GCTTTTTTTATGGTCTCATGCCCATTGCTAAGATGATTCCACGATATTGTCACAGCTATAGTCAGATACTTTGGCTCACT
TAGTTTAGCACAAAAGAAGTGATCAAAGTCCCTACAGTTCCTAATTTCTTGAAATCCAGAGACCCAATCGTTTCTTCATT
CAGGTCTCATTTCTGAATCCCAGGCTTACACTCTATGATTAGAATCCTAAATCAACCATTTGATACTCGAGGCTTCCTAA
CCAAAACCAAAGCCAAAACTACTAAACTTGCAAAGTAGAAGGAAAATATAATGAGCTAAAGATACGTACAAGCCAAGCAC
GCAGCGAGTGACGTCACGACCTTTGTCGAGACACTTCTCTGGGTTTGGATCATTCTTCTTGCATTTGAGGAACGCAACAT
TCTCCGGCATACACCTCATACCTATATGCTTCGCTGACGCCGTTAAAACCGCCGAAGTAGGGATCGGGTTTCCCGTAGCG
TCCACCGCACTCGACATCGCACAGCAAATTCGAAATTCCTAAACCAGAATCCGAAATGGAGAAACTAAAATTAATCCAAT
CTAACGCAATCCCCCAAAAAATCGGAATCGAAATCCATGAATCTAAACTAAGAGAAGCTGACAGGAAGATAAAGACTGAG
AGAGCAGAGAACGAACATCGTCGTACCTTTTCAACGGATCGATTTGGATCTTCTTCTTCTTCTCCACTGAGTCCGACGGA
AATAGAAAAGAGAGAGAGAAAAGAGAGAGAGAAAAGAGAACAACAAAACCAGGTGAGAGTAGCTAAAAGAATATTGGGCC
TATTCAGATTTAATGGGCCGAATGAAAATTTAGTGTCTTGTCTCTTTTTAATGACAGTGTTCCTACTTCCTTGGTCTCAT
TCCCGTTTCATCTCCGCCGCCGTATCACCACCGTGTTGTCGCCTTTTGCCATCGGTAAGTTTCTTTAGTTTCTGATGCTT
TCAGCTCTGTGTTTGAGCATCTGTGAGTATTTTTTCTTGTTGAAGTTGCATTTCGGTGAATTCTAATGTTTCATTTTGTT
ATTAGCGCAAGTTTTTTTGCCCATTTTGGATTGAATGATCTAGGATTACGTTTTTGCATCTTTTTGTTTATTTTCTGTAA
TCTTTCGAATGGTAATGTTCCTAATGTTCTCAGTTCTCTGCTTTCAAAATCTAAAAAGAAAAGTTTCGTGATTGCACTTT
GGTCTTTAGTTTGTCTAGGTTTTTATGTCGCTTGATGCACATATTGAACTGAGATTTGATCGTTAATGATCTCCTCTCTA
TGGTGTAGTCAAGTGAGAAAATGGGGGACAAGAGGAAGAAGACGTTCATGTTCATCCGTCTTGTCTCAGCTGCTGGAACT
GGTTTCTTCTATGTCAAGAGGAAGAGTACCAAGGGACTTCTTGAGAAGCTCGAGTTCCGTAAGTACGATCCTCGAGTCAA
CCGTCATGTCCTCTTCACTGAGCAGAAGATGAAGTGACGGATACTCGATTCTTTTCTGTGTCTCATTACATTCCAAGACC
TCAGATCAAGCTCTCTGCAACTAGTTGTAGTTACTTCTTTATCAATCAAATAACTTCTCAAGTTAAGTTGAGGTTTAGAC
TTTGTAAGTTTCAGTTTGAGCATTCTTAAAAAGAAAGACATTCATTACTCAGGCTGTATCATAAATCAAGATCAACTATG
TGTACTGCATCAACAACGTTCTGTCAGAGAATGACTAATT
>AT5G18820.3 | chr5:6273572-6276571 FORWARD LENGTH=3000
AACAGAACTTGAGGACAGAAAACTAAGAATAGAGGACGCGAAGAATGCTACATTTGCAGCCATGAGAGAAGGTATAGTTC
CAGGTGGTGGTGCTACTTATATCCATCTTTTAGATGAGATACCGAGAATCAAGAAGAATCTAATGGAAGATTCATACGAA
CAAATAGGTGCAGATATTGTAGCAATGGTATGAAAACGTAATGACAAAACAAAACATGTTTTCTTAACCATACTGGATTC
GTAAAGTAACCTTTTAAGAGTGAAAAATCACTTTAATTTTTTTGTTTGCAGGCACTCACTGCACCTGCAATGGCCATAGC
AACCAATGCTGGGGTTGATGGATCAGTTGTGGTGCAGAAAACCAGAGAACTCGAATGGAGAAGTGGTTACAACGCAATGT
CTGGAAAGTATGAGGATCTTCTAAACGCTGGAATCGCAGATCCTTGTCGGGTTTCAAGATTCGCCCTTCAAAACGCAGTT
TCCGTTGCCGGCATTATTCTCACAACTCAAGCAGTACTCGTGGAGAAGATCAAGCAACCTAAACCTGCTGTTCCTCAAGT
TCCTGGCATACCCACATCATAACCAACCACCACCAAAGGTAACAAAGAAGCACAAAAACCAAACTCTCTACTGCAGATTT
TGTCAGAATCTAAACCTTTGCTCACAAAGTGGTGTTTAATCTTGTTGTGTTTTAACTAAACATTAGAATCTGTGATGCAA
TGGTATGTGCAGAGTGAAAGAAAAAAAAGATTGTTGGAATCATTGTTGCTTATTGTGTTAGCTAAGCTAGTAGTTAGCCT
CAAATTTCGGAGAAAGCAAGAAAATGCCTTGTAATGCAAGATTCTTACGCTGTAAGCCCTAGTTGAATGTGTATACGGAC
ATCTTTTATATTATTTTCTTTTGTCAGTTTTGTGCTTAGAAAGCGTCATCAAGTCTCAATTATTATGCAATTTCATCTTA
TTAAACTTTTGTAGCCTATGTGGTTATGTCGAGACGTATTTGGAGTAATTCAATACATTAAGAATAAGCTCTCAATCGAC
AATCAGTAGTTTTTATCTCCAATTGAATTACAGAGATCGAACTCGGGTTCTTAATCTTACCAGACCCTTGTGTTTTTCCT
CGGTTTCATATGTGGGTTAATGTTTAAATTGTTCATGGTGTCATCATTTATTTTTGGGCCCGGACTGGCCCATCCGAAAA
GTGGGCTAATCTCCAATTTTCATAGCACATATTCTTAATACCAATCATTAACCATGTCATATTTCTGTCTGCGAAAACAA
AACAAAATAAAGCACAAAAGGGTATATAGTAACTTAGTAAGCACATGGTGGATGAGACACGTGTCTATTTTCTGGTGGTG
AATGGCTTGGAATGAGAAGACCAAAATTCCACCACCGTTATTATTGGAGAAAAAAAAAAAGCGAGAGAGAGAGAGCACTT
GGGGTCGCTCACGTCCCAAGTAACACTGAACCGACGTCGTATTCGATAATGATTGATGAACCGTTGATTTCCTCAAACTC
ACGTAGCTTACACGCGAACCTCCCTTCAACCAATCATGTGCTGCCATCATTTAGCGCGTGTCTCTCACGTCCCGACACTT
CCTCCTACATAGCTCAACACCTCCTCCTTGGCCACTTTTTGTTTCTTTTTTCTTTTGCTAATTATAAAGTAGGGACTCCC
AAATATAAACCTATAGGCTAATTATATAACCAAGTGTCCCAAATATTGTCTCCCAAAATTTTTTTCTGTAGTTAGGGTTT
TTAATTCTAAGAATTTTCTTTTGAATTCTGTTTATTATGCAACAAAAGAACGTTTCTATATTACAATTTTTTCAAGCAAT
CTACTTCTGGTTAATGTAAAACATAAATACACCTTTTTGGATATTATATAACAAGATGTAATAAGTTGAACCATATGCAA
TAACCATTCCAAAACGAGTCGATTGTGCTATCAATTATCAAACTACTTTTAGTTGTGTTAAGTTGTCATCTGTCAGAATA
TTTCACATCGTAAATCAAAAAATGATTTTAACATTTTCATTATGCAAAGATAATGGATCTTTCAGGATTTTTATCAATTA
ATTTTGAATTAAAACATTCTTTTAAAAAAAAAAAATAGTATTAGTGCTATTTGTGAAATGATGAATTTTCGGATTTTTGT
CTTTTGCCGCAAAGAATTTTTGAATTATATAAGTTAGGCAAGAAAAAAAAAGAATATGTGAATAAACTATTAAAGCACGA
TTAACTAATCATGATTGTGTTTATTAGTTCAACGAGTTCTCTGTTGATTGAGTCATTCCACAGATAAAAAAAAAATGTAG
ACTATTTTAGATAATTTATTTTATTTAGTTCCATAAAATAACTCAAGAAATAAAAAGTTTTGAGATGTCAAAAAAAAAAA
GTAATGTAAAAATGCATTATTCGGAGATGTTGATGACTTTGTGCAAAATTACCTAAAACCTTCAACCAAAATCACCAACT
TCCTCAACAACCGATGGACCTTTCAATATTTCTCTGAATTTTATCAGAAATTGAAGACTCTCAGATGTCTTCTCTGTCGC
AATCGCCACCACCGCCGGAGATGGATATCCAACCCCCGGCATTGGTTAACGATGATCCTTCCACTTATTCCTCCGCTTTA
TGGGATTGGGGAGATCTCCTTGACTTCGCCGCAGACGAACGCCTTCTCGTCGATCAAATTCATTTCCCTCCCGTTCTCTC
TCCTCCTCTACCGCCTCTGATTCCGACGCAAACTCCGGCGGAATCTGAATTAGATCCTTCTCCGGAAGAATCGGGTTCTG
GTTCGGATCGGGTTAGGAAGCGAGACCCGAGGTTGATTTGTTCCAATTTCATTGAAGGTATGCTTCCTTGTTCGTGTCCT
GAGCTTGATCAGAAATTGGAAGACGCCGAGCTTCCGAAGAAGAAACGGGTTCGCGGCGGGTCGGGCGTGGCTCGATGTCA
GGTTCCGGATTGTGAAGCGGATATTAGCGAGCTCAAAGGG
>AT5G18820.1 | chr5:6274154-6277153 FORWARD LENGTH=3000
CCAACCACCACCAAAGGTAACAAAGAAGCACAAAAACCAAACTCTCTACTGCAGATTTTGTCAGAATCTAAACCTTTGCT
CACAAAGTGGTGTTTAATCTTGTTGTGTTTTAACTAAACATTAGAATCTGTGATGCAATGGTATGTGCAGAGTGAAAGAA
AAAAAAGATTGTTGGAATCATTGTTGCTTATTGTGTTAGCTAAGCTAGTAGTTAGCCTCAAATTTCGGAGAAAGCAAGAA
AATGCCTTGTAATGCAAGATTCTTACGCTGTAAGCCCTAGTTGAATGTGTATACGGACATCTTTTATATTATTTTCTTTT
GTCAGTTTTGTGCTTAGAAAGCGTCATCAAGTCTCAATTATTATGCAATTTCATCTTATTAAACTTTTGTAGCCTATGTG
GTTATGTCGAGACGTATTTGGAGTAATTCAATACATTAAGAATAAGCTCTCAATCGACAATCAGTAGTTTTTATCTCCAA
TTGAATTACAGAGATCGAACTCGGGTTCTTAATCTTACCAGACCCTTGTGTTTTTCCTCGGTTTCATATGTGGGTTAATG
TTTAAATTGTTCATGGTGTCATCATTTATTTTTGGGCCCGGACTGGCCCATCCGAAAAGTGGGCTAATCTCCAATTTTCA
TAGCACATATTCTTAATACCAATCATTAACCATGTCATATTTCTGTCTGCGAAAACAAAACAAAATAAAGCACAAAAGGG
TATATAGTAACTTAGTAAGCACATGGTGGATGAGACACGTGTCTATTTTCTGGTGGTGAATGGCTTGGAATGAGAAGACC
AAAATTCCACCACCGTTATTATTGGAGAAAAAAAAAAAGCGAGAGAGAGAGAGCACTTGGGGTCGCTCACGTCCCAAGTA
ACACTGAACCGACGTCGTATTCGATAATGATTGATGAACCGTTGATTTCCTCAAACTCACGTAGCTTACACGCGAACCTC
CCTTCAACCAATCATGTGCTGCCATCATTTAGCGCGTGTCTCTCACGTCCCGACACTTCCTCCTACATAGCTCAACACCT
CCTCCTTGGCCACTTTTTGTTTCTTTTTTCTTTTGCTAATTATAAAGTAGGGACTCCCAAATATAAACCTATAGGCTAAT
TATATAACCAAGTGTCCCAAATATTGTCTCCCAAAATTTTTTTCTGTAGTTAGGGTTTTTAATTCTAAGAATTTTCTTTT
GAATTCTGTTTATTATGCAACAAAAGAACGTTTCTATATTACAATTTTTTCAAGCAATCTACTTCTGGTTAATGTAAAAC
ATAAATACACCTTTTTGGATATTATATAACAAGATGTAATAAGTTGAACCATATGCAATAACCATTCCAAAACGAGTCGA
TTGTGCTATCAATTATCAAACTACTTTTAGTTGTGTTAAGTTGTCATCTGTCAGAATATTTCACATCGTAAATCAAAAAA
TGATTTTAACATTTTCATTATGCAAAGATAATGGATCTTTCAGGATTTTTATCAATTAATTTTGAATTAAAACATTCTTT
TAAAAAAAAAAAATAGTATTAGTGCTATTTGTGAAATGATGAATTTTCGGATTTTTGTCTTTTGCCGCAAAGAATTTTTG
AATTATATAAGTTAGGCAAGAAAAAAAAAGAATATGTGAATAAACTATTAAAGCACGATTAACTAATCATGATTGTGTTT
ATTAGTTCAACGAGTTCTCTGTTGATTGAGTCATTCCACAGATAAAAAAAAAATGTAGACTATTTTAGATAATTTATTTT
ATTTAGTTCCATAAAATAACTCAAGAAATAAAAAGTTTTGAGATGTCAAAAAAAAAAAGTAATGTAAAAATGCATTATTC
GGAGATGTTGATGACTTTGTGCAAAATTACCTAAAACCTTCAACCAAAATCACCAACTTCCTCAACAACCGATGGACCTT
TCAATATTTCTCTGAATTTTATCAGAAATTGAAGACTCTCAGATGTCTTCTCTGTCGCAATCGCCACCACCGCCGGAGAT
GGATATCCAACCCCCGGCATTGGTTAACGATGATCCTTCCACTTATTCCTCCGCTTTATGGGATTGGGGAGATCTCCTTG
ACTTCGCCGCAGACGAACGCCTTCTCGTCGATCAAATTCATTTCCCTCCCGTTCTCTCTCCTCCTCTACCGCCTCTGATT
CCGACGCAAACTCCGGCGGAATCTGAATTAGATCCTTCTCCGGAAGAATCGGGTTCTGGTTCGGATCGGGTTAGGAAGCG
AGACCCGAGGTTGATTTGTTCCAATTTCATTGAAGGTATGCTTCCTTGTTCGTGTCCTGAGCTTGATCAGAAATTGGAAG
ACGCCGAGCTTCCGAAGAAGAAACGGGTTCGCGGCGGGTCGGGCGTGGCTCGATGTCAGGTTCCGGATTGTGAAGCGGAT
ATTAGCGAGCTCAAAGGGTACCATAAGAGGCATAGGGTTTGTCTCCGTTGCGCTACCGCCAGCTTTGTTGTGCTTGATGG
AGAGAATAAGAGATACTGTCAACAGTGTGGAAAGTATGTTACTTTTCTTGGCTTTGAGAATAAGAATTGGATTTGATAGG
TGAATCCAGCGGGAACTGTCTTAGTTAACCTCCTATGCATCCTCCTGGGATTTTTGTGTGTGTTTGACTTAGGTGTTGTT
CAGATTTGATTTGCAGCACAAAATGATCGAAGATCGGGATGGGTTTCTGTTGTCTGTTTGATTGGGATAGAGACTTTGAA
TCTATTGTTAAGAAATTGGATAACTTTGGGAGAGACTGTTGATCAGTTTGAATGATCCCACGGAATTTACTTAGTCTCTT
TGTTGAGCATAAGCTGAGCTTAACTTCTGTTTAGCAGTATTATTGTTTGTATTAATTCTTTCAATCTATGCTGTTATCCA
TCATTATAGTGAGTAGTACTATCTGGCAGGTTTCATTTGCTCCCGGACTTTGATGAAGGAAAACGCAGCTGTCGGAGAAA
GCTAGAGCGTCACAACAACAGACGGAAAAGGAAACCTGTA
>AT5G18820.2 | chr5:6274154-6277153 FORWARD LENGTH=3000
CCAACCACCACCAAAGGTAACAAAGAAGCACAAAAACCAAACTCTCTACTGCAGATTTTGTCAGAATCTAAACCTTTGCT
CACAAAGTGGTGTTTAATCTTGTTGTGTTTTAACTAAACATTAGAATCTGTGATGCAATGGTATGTGCAGAGTGAAAGAA
AAAAAAGATTGTTGGAATCATTGTTGCTTATTGTGTTAGCTAAGCTAGTAGTTAGCCTCAAATTTCGGAGAAAGCAAGAA
AATGCCTTGTAATGCAAGATTCTTACGCTGTAAGCCCTAGTTGAATGTGTATACGGACATCTTTTATATTATTTTCTTTT
GTCAGTTTTGTGCTTAGAAAGCGTCATCAAGTCTCAATTATTATGCAATTTCATCTTATTAAACTTTTGTAGCCTATGTG
GTTATGTCGAGACGTATTTGGAGTAATTCAATACATTAAGAATAAGCTCTCAATCGACAATCAGTAGTTTTTATCTCCAA
TTGAATTACAGAGATCGAACTCGGGTTCTTAATCTTACCAGACCCTTGTGTTTTTCCTCGGTTTCATATGTGGGTTAATG
TTTAAATTGTTCATGGTGTCATCATTTATTTTTGGGCCCGGACTGGCCCATCCGAAAAGTGGGCTAATCTCCAATTTTCA
TAGCACATATTCTTAATACCAATCATTAACCATGTCATATTTCTGTCTGCGAAAACAAAACAAAATAAAGCACAAAAGGG
TATATAGTAACTTAGTAAGCACATGGTGGATGAGACACGTGTCTATTTTCTGGTGGTGAATGGCTTGGAATGAGAAGACC
AAAATTCCACCACCGTTATTATTGGAGAAAAAAAAAAAGCGAGAGAGAGAGAGCACTTGGGGTCGCTCACGTCCCAAGTA
ACACTGAACCGACGTCGTATTCGATAATGATTGATGAACCGTTGATTTCCTCAAACTCACGTAGCTTACACGCGAACCTC
CCTTCAACCAATCATGTGCTGCCATCATTTAGCGCGTGTCTCTCACGTCCCGACACTTCCTCCTACATAGCTCAACACCT
CCTCCTTGGCCACTTTTTGTTTCTTTTTTCTTTTGCTAATTATAAAGTAGGGACTCCCAAATATAAACCTATAGGCTAAT
TATATAACCAAGTGTCCCAAATATTGTCTCCCAAAATTTTTTTCTGTAGTTAGGGTTTTTAATTCTAAGAATTTTCTTTT
GAATTCTGTTTATTATGCAACAAAAGAACGTTTCTATATTACAATTTTTTCAAGCAATCTACTTCTGGTTAATGTAAAAC
ATAAATACACCTTTTTGGATATTATATAACAAGATGTAATAAGTTGAACCATATGCAATAACCATTCCAAAACGAGTCGA
TTGTGCTATCAATTATCAAACTACTTTTAGTTGTGTTAAGTTGTCATCTGTCAGAATATTTCACATCGTAAATCAAAAAA
TGATTTTAACATTTTCATTATGCAAAGATAATGGATCTTTCAGGATTTTTATCAATTAATTTTGAATTAAAACATTCTTT
TAAAAAAAAAAAATAGTATTAGTGCTATTTGTGAAATGATGAATTTTCGGATTTTTGTCTTTTGCCGCAAAGAATTTTTG
AATTATATAAGTTAGGCAAGAAAAAAAAAGAATATGTGAATAAACTATTAAAGCACGATTAACTAATCATGATTGTGTTT
ATTAGTTCAACGAGTTCTCTGTTGATTGAGTCATTCCACAGATAAAAAAAAAATGTAGACTATTTTAGATAATTTATTTT
ATTTAGTTCCATAAAATAACTCAAGAAATAAAAAGTTTTGAGATGTCAAAAAAAAAAAGTAATGTAAAAATGCATTATTC
GGAGATGTTGATGACTTTGTGCAAAATTACCTAAAACCTTCAACCAAAATCACCAACTTCCTCAACAACCGATGGACCTT
TCAATATTTCTCTGAATTTTATCAGAAATTGAAGACTCTCAGATGTCTTCTCTGTCGCAATCGCCACCACCGCCGGAGAT
GGATATCCAACCCCCGGCATTGGTTAACGATGATCCTTCCACTTATTCCTCCGCTTTATGGGATTGGGGAGATCTCCTTG
ACTTCGCCGCAGACGAACGCCTTCTCGTCGATCAAATTCATTTCCCTCCCGTTCTCTCTCCTCCTCTACCGCCTCTGATT
CCGACGCAAACTCCGGCGGAATCTGAATTAGATCCTTCTCCGGAAGAATCGGGTTCTGGTTCGGATCGGGTTAGGAAGCG
AGACCCGAGGTTGATTTGTTCCAATTTCATTGAAGGTATGCTTCCTTGTTCGTGTCCTGAGCTTGATCAGAAATTGGAAG
ACGCCGAGCTTCCGAAGAAGAAACGGGTTCGCGGCGGGTCGGGCGTGGCTCGATGTCAGGTTCCGGATTGTGAAGCGGAT
ATTAGCGAGCTCAAAGGGTACCATAAGAGGCATAGGGTTTGTCTCCGTTGCGCTACCGCCAGCTTTGTTGTGCTTGATGG
AGAGAATAAGAGATACTGTCAACAGTGTGGAAAGTATGTTACTTTTCTTGGCTTTGAGAATAAGAATTGGATTTGATAGG
TGAATCCAGCGGGAACTGTCTTAGTTAACCTCCTATGCATCCTCCTGGGATTTTTGTGTGTGTTTGACTTAGGTGTTGTT
CAGATTTGATTTGCAGCACAAAATGATCGAAGATCGGGATGGGTTTCTGTTGTCTGTTTGATTGGGATAGAGACTTTGAA
TCTATTGTTAAGAAATTGGATAACTTTGGGAGAGACTGTTGATCAGTTTGAATGATCCCACGGAATTTACTTAGTCTCTT
TGTTGAGCATAAGCTGAGCTTAACTTCTGTTTAGCAGTATTATTGTTTGTATTAATTCTTTCAATCTATGCTGTTATCCA
TCATTATAGTGAGTAGTACTATCTGGCAGGTTTCATTTGCTCCCGGACTTTGATGAAGGAAAACGCAGCTGTCGGAGAAA
GCTAGAGCGTCACAACAACAGACGGAAAAGGAAACCTGTA
>AT5G18830.3 | chr5:6280363-6283362 FORWARD LENGTH=3000
TCAGATGAGGTCTTGCTCTTTCTGTGTGTTCTTCTTCCCAATTTCTATAAGACCGGTGATGCTGCAACTGTAATAACAAG
AAATGCTCAGATCAGTGATTAATTATCTCTAGTCGAATAGTGTTTTATGTATATTAGGGTTTACTTTTGCTCACTGTAAC
CTGTTTTTTCTTTGTTTCTTGGTCTAAGAAATGATTCTTGAACAAATCCTAATCGTAACTTTATGCAATTTTCTACTTCA
AGCAATGTCTTGGCTCTTGAGATCTCTCTAAACTCTGTTTGGTCACCTCTATTATCAAATGTTATCTTTGACTTTTCTTA
TTATTATTGTCAGTCCAATAGATTAACTAGTACTCAAGTAGCATAATAATTTGAGATGGTTTTATTCTTTTCTTCTCTTT
TTGAAGTACAACTGTATTAAGATGCATGTTGGATTGAGAAATCGGCACTGAGATTGATTGCAACATAGAAGGCAAATGGG
TAGAAAAAGACAAAGAAGATGAGATTTGAAAACAACGAAGAGACACACATATAAGGAAATGCGTCAGTTCTGAGTCATAT
ATTTTGGTAAACGACAACATTCTAACATTTTATTTATTTGCTTTAGATGTATTCACCTTTCTTTAAACGTATCAAACGCT
AGCTTTAACGTGCTAATTTAAACATAGACTAATCTATTTTGCCTTTAAAAGTTTGCTCAAACTTAGAAGCATTTCTCTTT
AACAAAAGAAAACTATTAGAGATTACTTGGACGTATGCAAGATACAATCTCAATTCTCACCGAAAAAGTTTGTACAAGTT
CATTTCACTTTTGCAGTCATTAGTTAGGTTAGTATTTTTCTTTAAATATATGCATGCTACGCGTGGTTGCTGCGTTTGTT
CAACAGCTAACGTAGAGAATTAAATTGCATTTTTTTTTCATTTTTTTGTCGTAGAGAAATTGCATTTTAATTACGTCTCA
TTACCTTTGACAAAAAAAAAAAAAAATACGTCTTGGAGATACTTTTTATAGATTCATTTCAGTTTGTCAATTAGTTATTA
TGTTATTATAAATAAAAAAATGTAATAACACCCTTTTTTCCTCAAATGTAATAACACCTTATATTTTTCAGAAGAGAAAA
ATATAATGCTGAACTCATCATTATACCCGCACACCAAAATGAGTGATGTCATGCGTTCAAACATATGATTTGGTACATCA
AAATAATGTCCGACCGTACGTGTACATATAATATTGGAAAATTTAGAACTTGCGCCAAACAACACATCACATGATTCATT
GAACAAAATGATATGCACATGACTCAAATGAGTTGTACGATAGCCTAAAATCACTGTTTTAAAAATACGCAAAACGGTTA
TATCGATTTCGTTTGTAATTACAGAAGGAAAAAAAATCATCTTGGAAATGTGCTTTAATTAACGGAAGGTACAGTTTAGT
TCATGTTTATTAATTTGATGATCTAGAAGTAAGATAACCCGTCGGATTAGAAAAGTCCATGCATGAAATCCTACCAACGG
CATGAACATAACGCATCCACAAATATCTTTAAAGACGAATTTTGATACGATTTTGCCTTTGTTCAGAACAATTTAGAGGT
TAGTAGTGACAGTAGTTAGATATTACAGTATACAAAATTACGTAATAAATCATAAAAAGAAACCAATAAACATGTACAAA
CAAATCTAGTATATAAGTACATGTGGACCCAAAAAAAGCAAGCAAATGTGGACAAAATATTGCTGAAGCTCGTACATGGG
TACATGATCGCAATCACTATGGCTAGTTTGGAAAATACCCACATGGTAAGATATCAACATGAAATCCGAAATCAGTTTCA
AAACAATTTTTATAGATTTATTGTCAGTGCCGGCTGAGATGGTAAGGCAGGTGCGACAGCCGTATAGTACTTTAGTGACG
AGTAAAAATTAAAGTTTGTAACCCTTCCAAAAAGGTATTAAGAAAATTGTATGATCAATTCGATCTTTAAAATAACATGT
TTTCCATTTCATGAATATCAAGACTTATAAACTTTTGTTGTTTTATATAAGTTGATACAATTGTTTTAATTTTATGTAAA
ATAATAATGAATTACTTAAACGTGAAAAACAACTTCATATGTTTTGTTCGATGTATACAGTTACAAATTACATTGAATCT
CACAAGAAAGGAAAGTCGTAGTATTATGAGATTACATTACTTGAAAGATTAGATATAAATAGTAATAGTAATGTAAAAGA
ACAAGGAAAAACTTATTAGGTAGTAAAAAAGAAGAGAATGAAGTGGAGATGACTAACTCTAGGGGTAAACATCAGAGCCA
AGTCAGTGAGAGCTTCATCACAGTCCCCACATGAGAACTATTTTTGTCAGTATTAATCTCAATCATTATCGCATTTAATA
TTTCATTAATCTATTTTGCCGTCGAAGGACAAATATTGTAAAAATCTTCGTCCCATGTCGAGACTTTACATACATCTATT
ACCTATAAATACCTAATTCACGAACCAAAGTACTCTTCACATCTATCTCTTTCTCTCTCTTTCCTTGCAAATTTTCAGCT
CTCAAAGAGTTAAGAGTTAGAGAGAGAGAGGATGGCCATTAGGGAAATCAAAGATGTAGAGAGGGGTGAAATAGTGAATA
AGGTAGAAGATCTTGGGAAACCATTTTTGACTCATGAAGATGATGAAAAAGAGAGTGAGAATAATGAATCATATTTGATG
GTTCTCTTCAGTACTTTTGTTGCTGTCTGTGGCTCCTTTGAGTTTGGCTCTTGTGTAAGTTTTTGCCTATAGCGAGAACA
CTCTCTTTCAATCCGAAGTTTCCTTTATAGTTGCCAGCCTCTGTCTTAATTAATTCACCAAACTATTTTCTCAGATTTTC
TTTTGTAATTATTTGTTAAAGGTTGGATACTCAGCGCCTACTCAGTCATCTATAAGACAAGATCTCAATCTCTCCCTTGC
AGAGGTTTGTGTCTATACTTCTGGCTGAACCAGAGTTTCT
>AT5G18830.2 | chr5:6280228-6283227 FORWARD LENGTH=3000
ATATAAGTTCAACGGCAGAGACTCTCATTAACGTGTGTGCATCAAAAAGCTCGAAGAGAGCTGTAAGAGTGTTCAACAGA
GCTCAGCCACAACAGCTTCTCAGAGAGTTTCCCTTCAGAAAGAGACAGGATATGATCAGATGAGGTCTTGCTCTTTCTGT
GTGTTCTTCTTCCCAATTTCTATAAGACCGGTGATGCTGCAACTGTAATAACAAGAAATGCTCAGATCAGTGATTAATTA
TCTCTAGTCGAATAGTGTTTTATGTATATTAGGGTTTACTTTTGCTCACTGTAACCTGTTTTTTCTTTGTTTCTTGGTCT
AAGAAATGATTCTTGAACAAATCCTAATCGTAACTTTATGCAATTTTCTACTTCAAGCAATGTCTTGGCTCTTGAGATCT
CTCTAAACTCTGTTTGGTCACCTCTATTATCAAATGTTATCTTTGACTTTTCTTATTATTATTGTCAGTCCAATAGATTA
ACTAGTACTCAAGTAGCATAATAATTTGAGATGGTTTTATTCTTTTCTTCTCTTTTTGAAGTACAACTGTATTAAGATGC
ATGTTGGATTGAGAAATCGGCACTGAGATTGATTGCAACATAGAAGGCAAATGGGTAGAAAAAGACAAAGAAGATGAGAT
TTGAAAACAACGAAGAGACACACATATAAGGAAATGCGTCAGTTCTGAGTCATATATTTTGGTAAACGACAACATTCTAA
CATTTTATTTATTTGCTTTAGATGTATTCACCTTTCTTTAAACGTATCAAACGCTAGCTTTAACGTGCTAATTTAAACAT
AGACTAATCTATTTTGCCTTTAAAAGTTTGCTCAAACTTAGAAGCATTTCTCTTTAACAAAAGAAAACTATTAGAGATTA
CTTGGACGTATGCAAGATACAATCTCAATTCTCACCGAAAAAGTTTGTACAAGTTCATTTCACTTTTGCAGTCATTAGTT
AGGTTAGTATTTTTCTTTAAATATATGCATGCTACGCGTGGTTGCTGCGTTTGTTCAACAGCTAACGTAGAGAATTAAAT
TGCATTTTTTTTTCATTTTTTTGTCGTAGAGAAATTGCATTTTAATTACGTCTCATTACCTTTGACAAAAAAAAAAAAAA
ATACGTCTTGGAGATACTTTTTATAGATTCATTTCAGTTTGTCAATTAGTTATTATGTTATTATAAATAAAAAAATGTAA
TAACACCCTTTTTTCCTCAAATGTAATAACACCTTATATTTTTCAGAAGAGAAAAATATAATGCTGAACTCATCATTATA
CCCGCACACCAAAATGAGTGATGTCATGCGTTCAAACATATGATTTGGTACATCAAAATAATGTCCGACCGTACGTGTAC
ATATAATATTGGAAAATTTAGAACTTGCGCCAAACAACACATCACATGATTCATTGAACAAAATGATATGCACATGACTC
AAATGAGTTGTACGATAGCCTAAAATCACTGTTTTAAAAATACGCAAAACGGTTATATCGATTTCGTTTGTAATTACAGA
AGGAAAAAAAATCATCTTGGAAATGTGCTTTAATTAACGGAAGGTACAGTTTAGTTCATGTTTATTAATTTGATGATCTA
GAAGTAAGATAACCCGTCGGATTAGAAAAGTCCATGCATGAAATCCTACCAACGGCATGAACATAACGCATCCACAAATA
TCTTTAAAGACGAATTTTGATACGATTTTGCCTTTGTTCAGAACAATTTAGAGGTTAGTAGTGACAGTAGTTAGATATTA
CAGTATACAAAATTACGTAATAAATCATAAAAAGAAACCAATAAACATGTACAAACAAATCTAGTATATAAGTACATGTG
GACCCAAAAAAAGCAAGCAAATGTGGACAAAATATTGCTGAAGCTCGTACATGGGTACATGATCGCAATCACTATGGCTA
GTTTGGAAAATACCCACATGGTAAGATATCAACATGAAATCCGAAATCAGTTTCAAAACAATTTTTATAGATTTATTGTC
AGTGCCGGCTGAGATGGTAAGGCAGGTGCGACAGCCGTATAGTACTTTAGTGACGAGTAAAAATTAAAGTTTGTAACCCT
TCCAAAAAGGTATTAAGAAAATTGTATGATCAATTCGATCTTTAAAATAACATGTTTTCCATTTCATGAATATCAAGACT
TATAAACTTTTGTTGTTTTATATAAGTTGATACAATTGTTTTAATTTTATGTAAAATAATAATGAATTACTTAAACGTGA
AAAACAACTTCATATGTTTTGTTCGATGTATACAGTTACAAATTACATTGAATCTCACAAGAAAGGAAAGTCGTAGTATT
ATGAGATTACATTACTTGAAAGATTAGATATAAATAGTAATAGTAATGTAAAAGAACAAGGAAAAACTTATTAGGTAGTA
AAAAAGAAGAGAATGAAGTGGAGATGACTAACTCTAGGGGTAAACATCAGAGCCAAGTCAGTGAGAGCTTCATCACAGTC
CCCACATGAGAACTATTTTTGTCAGTATTAATCTCAATCATTATCGCATTTAATATTTCATTAATCTATTTTGCCGTCGA
AGGACAAATATTGTAAAAATCTTCGTCCCATGTCGAGACTTTACATACATCTATTACCTATAAATACCTAATTCACGAAC
CAAAGTACTCTTCACATCTATCTCTTTCTCTCTCTTTCCTTGCAAATTTTCAGCTCTCAAAGAGTTAAGAGTTAGAGAGA
GAGAGGATGGCCATTAGGGAAATCAAAGATGTAGAGAGGGGTGAAATAGTGAATAAGGTAGAAGATCTTGGGAAACCATT
TTTGACTCATGAAGATGATGAAAAAGAGAGTGAGAATAATGAATCATATTTGATGGTTCTCTTCAGTACTTTTGTTGCTG
TCTGTGGCTCCTTTGAGTTTGGCTCTTGTGTAAGTTTTTGCCTATAGCGAGAACACTCTCTTTCAATCCGAAGTTTCCTT
TATAGTTGCCAGCCTCTGTCTTAATTAATTCACCAAACTA
>AT5G18830.1 | chr5:6280228-6283227 FORWARD LENGTH=3000
ATATAAGTTCAACGGCAGAGACTCTCATTAACGTGTGTGCATCAAAAAGCTCGAAGAGAGCTGTAAGAGTGTTCAACAGA
GCTCAGCCACAACAGCTTCTCAGAGAGTTTCCCTTCAGAAAGAGACAGGATATGATCAGATGAGGTCTTGCTCTTTCTGT
GTGTTCTTCTTCCCAATTTCTATAAGACCGGTGATGCTGCAACTGTAATAACAAGAAATGCTCAGATCAGTGATTAATTA
TCTCTAGTCGAATAGTGTTTTATGTATATTAGGGTTTACTTTTGCTCACTGTAACCTGTTTTTTCTTTGTTTCTTGGTCT
AAGAAATGATTCTTGAACAAATCCTAATCGTAACTTTATGCAATTTTCTACTTCAAGCAATGTCTTGGCTCTTGAGATCT
CTCTAAACTCTGTTTGGTCACCTCTATTATCAAATGTTATCTTTGACTTTTCTTATTATTATTGTCAGTCCAATAGATTA
ACTAGTACTCAAGTAGCATAATAATTTGAGATGGTTTTATTCTTTTCTTCTCTTTTTGAAGTACAACTGTATTAAGATGC
ATGTTGGATTGAGAAATCGGCACTGAGATTGATTGCAACATAGAAGGCAAATGGGTAGAAAAAGACAAAGAAGATGAGAT
TTGAAAACAACGAAGAGACACACATATAAGGAAATGCGTCAGTTCTGAGTCATATATTTTGGTAAACGACAACATTCTAA
CATTTTATTTATTTGCTTTAGATGTATTCACCTTTCTTTAAACGTATCAAACGCTAGCTTTAACGTGCTAATTTAAACAT
AGACTAATCTATTTTGCCTTTAAAAGTTTGCTCAAACTTAGAAGCATTTCTCTTTAACAAAAGAAAACTATTAGAGATTA
CTTGGACGTATGCAAGATACAATCTCAATTCTCACCGAAAAAGTTTGTACAAGTTCATTTCACTTTTGCAGTCATTAGTT
AGGTTAGTATTTTTCTTTAAATATATGCATGCTACGCGTGGTTGCTGCGTTTGTTCAACAGCTAACGTAGAGAATTAAAT
TGCATTTTTTTTTCATTTTTTTGTCGTAGAGAAATTGCATTTTAATTACGTCTCATTACCTTTGACAAAAAAAAAAAAAA
ATACGTCTTGGAGATACTTTTTATAGATTCATTTCAGTTTGTCAATTAGTTATTATGTTATTATAAATAAAAAAATGTAA
TAACACCCTTTTTTCCTCAAATGTAATAACACCTTATATTTTTCAGAAGAGAAAAATATAATGCTGAACTCATCATTATA
CCCGCACACCAAAATGAGTGATGTCATGCGTTCAAACATATGATTTGGTACATCAAAATAATGTCCGACCGTACGTGTAC
ATATAATATTGGAAAATTTAGAACTTGCGCCAAACAACACATCACATGATTCATTGAACAAAATGATATGCACATGACTC
AAATGAGTTGTACGATAGCCTAAAATCACTGTTTTAAAAATACGCAAAACGGTTATATCGATTTCGTTTGTAATTACAGA
AGGAAAAAAAATCATCTTGGAAATGTGCTTTAATTAACGGAAGGTACAGTTTAGTTCATGTTTATTAATTTGATGATCTA
GAAGTAAGATAACCCGTCGGATTAGAAAAGTCCATGCATGAAATCCTACCAACGGCATGAACATAACGCATCCACAAATA
TCTTTAAAGACGAATTTTGATACGATTTTGCCTTTGTTCAGAACAATTTAGAGGTTAGTAGTGACAGTAGTTAGATATTA
CAGTATACAAAATTACGTAATAAATCATAAAAAGAAACCAATAAACATGTACAAACAAATCTAGTATATAAGTACATGTG
GACCCAAAAAAAGCAAGCAAATGTGGACAAAATATTGCTGAAGCTCGTACATGGGTACATGATCGCAATCACTATGGCTA
GTTTGGAAAATACCCACATGGTAAGATATCAACATGAAATCCGAAATCAGTTTCAAAACAATTTTTATAGATTTATTGTC
AGTGCCGGCTGAGATGGTAAGGCAGGTGCGACAGCCGTATAGTACTTTAGTGACGAGTAAAAATTAAAGTTTGTAACCCT
TCCAAAAAGGTATTAAGAAAATTGTATGATCAATTCGATCTTTAAAATAACATGTTTTCCATTTCATGAATATCAAGACT
TATAAACTTTTGTTGTTTTATATAAGTTGATACAATTGTTTTAATTTTATGTAAAATAATAATGAATTACTTAAACGTGA
AAAACAACTTCATATGTTTTGTTCGATGTATACAGTTACAAATTACATTGAATCTCACAAGAAAGGAAAGTCGTAGTATT
ATGAGATTACATTACTTGAAAGATTAGATATAAATAGTAATAGTAATGTAAAAGAACAAGGAAAAACTTATTAGGTAGTA
AAAAAGAAGAGAATGAAGTGGAGATGACTAACTCTAGGGGTAAACATCAGAGCCAAGTCAGTGAGAGCTTCATCACAGTC
CCCACATGAGAACTATTTTTGTCAGTATTAATCTCAATCATTATCGCATTTAATATTTCATTAATCTATTTTGCCGTCGA
AGGACAAATATTGTAAAAATCTTCGTCCCATGTCGAGACTTTACATACATCTATTACCTATAAATACCTAATTCACGAAC
CAAAGTACTCTTCACATCTATCTCTTTCTCTCTCTTTCCTTGCAAATTTTCAGCTCTCAAAGAGTTAAGAGTTAGAGAGA
GAGAGGATGGCCATTAGGGAAATCAAAGATGTAGAGAGGGGTGAAATAGTGAATAAGGTAGAAGATCTTGGGAAACCATT
TTTGACTCATGAAGATGATGAAAAAGAGAGTGAGAATAATGAATCATATTTGATGGTTCTCTTCAGTACTTTTGTTGCTG
TCTGTGGCTCCTTTGAGTTTGGCTCTTGTGTAAGTTTTTGCCTATAGCGAGAACACTCTCTTTCAATCCGAAGTTTCCTT
TATAGTTGCCAGCCTCTGTCTTAATTAATTCACCAAACTA
>AT5G18840.1 | chr5:6286400-6289399 FORWARD LENGTH=3000
GAAGAAAGATACAATCAATGTTATGGGAATGTTATCAAATGAAAAGACTCGAACTATTCCCGTTGGTGAGCTCAAAGTGG
AGTAGAGTAAAAATTATCGCCGGGAGATAACGTTGAAAGTCCGATGATGAGGCATAAGGGTTTTGCATGAATGTTATGAG
AATAGGTTTACTTTTATGTATTTGTTCACGTTTTAAGTTTTCATCAAATAGGTTTTTGATTGGTATACAGTATGTGGAAT
ATTAATAGAATGGAGTGGCAGATTTCATATTCAATCATTCTACATGCTTTCAATCAAACCAAGTCCGTGAGATCAATACA
TCAAAACCCTCTAGATGCTCTAGAGGCTCCTTGAATTACCATAATACTCCTATCTTCTCGAATGTTAGTTATGTTGATGA
CGTGGCGCAATTTCTATTTATATTAATTTGTTTTTTTTTTGGAATTTGAGTTTTTTCTGTGTTCTCTGGATTGGGATCAC
TGGAAGAAGATTATCAATGGCGTCTCCATCATCGTCACCGACAACAAGAATCTGGTTCCGTACAGTGATCTTAATCGCTT
TAATGGTGGTTCTCTTCTACGTTGGCCGTCCTCTCTACTGGAAGATCTCTGCCACAATCCACGACATCCGCCACAACAAA
CAATCCGTCAGAGAAGGTAAAACACACACACACACACACTCTATCTCTCGATGGATTTCTTGAAATTTCCCGATGAGTTT
TTTTTGGATATAGGTATTTCTCAGATCGTACACGAAGCGCAGAGATCAGTGGGATGGTATCACGACGAATCGGATTCAGG
GTTCCGAGAAGGTCACAACAAGAAATCGGGAATCGCCGTCTCTCGGAGGCTTCTTTTCGCCGGAGATCAGTGAGAAATTT
TCTCCGATCCAAATTTTCGAAATATCAAGTTCTGATGGAGTCTCTTGTTATAAATTATATATTTCATGTTTTTAGGTCAA
CAATTAGCGTATCGTTTTGTGATGATAATGTTAAATCGGTTAAACAAGTTATGGATTTTGTTTGGCATATAGACTTTTGT
AGATTTGTGAGCTTTTTGCTATTGAGTTGAGATTTACTCATTTAGTTTGTTCTTTGCTTCTTTTGATGTTTTTCTTTTCT
TAAGTGAATGTGATCAAATTGATTTGAGCGTTGTTGTTTTGATCAATTTTCATCAAACCACTGTCTTATGAGCAGCTGTT
CTGTCGAATTAGAAACAAAGAGTAAATTTGTTTCAAATAATGTATGTTGCAAACTGACAAAGCGGAAGAACTCATTTACT
AGTATTGTAATCCACCAAAAAAATGAAATGGAGAATGAAAAACTGTTTTTATCAAAATCAATAAAATAATAATGGAAAAA
CTAGTGTATGAAATCCATCATTGCGGGCTAGATCTTATCCAATGATGAAAGCAAAAAATAAATAAAAAATTAAGTAATAT
ACTAATATGTATGCAAAAGGATAGATGTGTACAACTTTTGTCTTGGTGGAGACAAATCTGAGCTGTTTAGTGATATAAGA
CGTAATAGACTTTGGTAATCAAGTATTTCTTTCCATTAAACAACTTAGGTCAAGCAAAAAATAAAGAGTCTTTTTTCATA
CACTTACTATCATTATGGGCCAAAACTCAAGTGGGTTTTGACCAAACTGAATCATCAAACTCCAATAAAACCCATAAAAC
AAAGCACGTTACCTTTTGGTGCACGCCAATATTCTTTTTTTATCAAGTTTGTATCTTCGATATGTTGATTTACTATTTTA
ATTACATCCTGAATTGATATGTTTGCAGTAGCGAAGGTCGATAATATGATTTTCGAATATTATCCCTATTTGTAGTCGAG
AGTGTGTACATCTAGTTACAGAATGTAACCATCCGTTCTTGCAGTTTTAAATATGATTCCGAAATCAGAACAGATGTCAG
ATCAAGCAAGATATTAATTCACCCTTTTTATTTCAGCTCCCACCTTTAGTTTCTAGTGATGCGAAGCATGCATAGCTAAT
GTGGCCAACTCCGCATTTTCTATACATATATATTTCAGTAATAAATTATGATGAAAGACTCAAAGAGATAATGTAGGGAC
CTCCATTCGACCTAGAAACTAGTATTTTTCGGGCTTAATTCTGCTTTTTTCAGCTTATTTCGATCTACATAGTTACGTAG
TAAGATTTAAGAATAATGCAAATGAAATCTTTTTCCGTTTTAATAGATTACTACATGATATATTGTCTCAAACGTAATGT
GGAAATATCGGAAATTTTCGTATGAATGACACAAATATATCGTTTGTCCTCTTATATAAGGGAAAACTACCTCCTTTTAG
GACAAACTCCTTCATTGGCACATCTCTGGCAAATTGGCAATTCCAAAAGAATCATAAAGTTTAGATCTTCCGAGTTTGAC
TTCTCAGCTTCTCGCTTTTTCTTTTCTTTTCTTTGTTGCGACTTATCTTCTTCATTTGCTTATAAAAGTCGAATCTTCTT
ATTCATCATTACATTGTTACACGCTATGAATATTTTATGGTTTTATGCTATGCATATTTAAATGTATCACGCGATATATG
AGAGTATAGTTTAGTAATAGTTAATATCATCGATGTATTATTATCCAAATTGTATACTACATGTTGATATATATATATCA
ATAAGCTAATGGTTGGCATGCCTAGATTTAATTTATGTTTAAGTCTTCTATTTATGTAGTCCATACATATTATTAATTTG
TAATGTGAATCCTTCACCATTTCACATTCGAAAAAATAAATATCATCACATAAGACAACGACTTTCACTGCTTTATTATT
AAAAAAGACCGAAAATAAAATTAGAAGAAACGGGTCACAGAAAATCATAATTTTACCGATCGATTTTATTAGACAAATGT
ATTAAAAAGGACAGCTAATTAATACAACATTGGACATGTCATCCGCCATCGGTGGACTTCCAACAATAACCGATCACGTC
ACATGGTATTGTCGTCGTGTTTTCCACGTGATTATTGAAG
>AT5G18850.1 | chr5:6287273-6290272 FORWARD LENGTH=3000
GAAATTTTCTCCGATCCAAATTTTCGAAATATCAAGTTCTGATGGAGTCTCTTGTTATAAATTATATATTTCATGTTTTT
AGGTCAACAATTAGCGTATCGTTTTGTGATGATAATGTTAAATCGGTTAAACAAGTTATGGATTTTGTTTGGCATATAGA
CTTTTGTAGATTTGTGAGCTTTTTGCTATTGAGTTGAGATTTACTCATTTAGTTTGTTCTTTGCTTCTTTTGATGTTTTT
CTTTTCTTAAGTGAATGTGATCAAATTGATTTGAGCGTTGTTGTTTTGATCAATTTTCATCAAACCACTGTCTTATGAGC
AGCTGTTCTGTCGAATTAGAAACAAAGAGTAAATTTGTTTCAAATAATGTATGTTGCAAACTGACAAAGCGGAAGAACTC
ATTTACTAGTATTGTAATCCACCAAAAAAATGAAATGGAGAATGAAAAACTGTTTTTATCAAAATCAATAAAATAATAAT
GGAAAAACTAGTGTATGAAATCCATCATTGCGGGCTAGATCTTATCCAATGATGAAAGCAAAAAATAAATAAAAAATTAA
GTAATATACTAATATGTATGCAAAAGGATAGATGTGTACAACTTTTGTCTTGGTGGAGACAAATCTGAGCTGTTTAGTGA
TATAAGACGTAATAGACTTTGGTAATCAAGTATTTCTTTCCATTAAACAACTTAGGTCAAGCAAAAAATAAAGAGTCTTT
TTTCATACACTTACTATCATTATGGGCCAAAACTCAAGTGGGTTTTGACCAAACTGAATCATCAAACTCCAATAAAACCC
ATAAAACAAAGCACGTTACCTTTTGGTGCACGCCAATATTCTTTTTTTATCAAGTTTGTATCTTCGATATGTTGATTTAC
TATTTTAATTACATCCTGAATTGATATGTTTGCAGTAGCGAAGGTCGATAATATGATTTTCGAATATTATCCCTATTTGT
AGTCGAGAGTGTGTACATCTAGTTACAGAATGTAACCATCCGTTCTTGCAGTTTTAAATATGATTCCGAAATCAGAACAG
ATGTCAGATCAAGCAAGATATTAATTCACCCTTTTTATTTCAGCTCCCACCTTTAGTTTCTAGTGATGCGAAGCATGCAT
AGCTAATGTGGCCAACTCCGCATTTTCTATACATATATATTTCAGTAATAAATTATGATGAAAGACTCAAAGAGATAATG
TAGGGACCTCCATTCGACCTAGAAACTAGTATTTTTCGGGCTTAATTCTGCTTTTTTCAGCTTATTTCGATCTACATAGT
TACGTAGTAAGATTTAAGAATAATGCAAATGAAATCTTTTTCCGTTTTAATAGATTACTACATGATATATTGTCTCAAAC
GTAATGTGGAAATATCGGAAATTTTCGTATGAATGACACAAATATATCGTTTGTCCTCTTATATAAGGGAAAACTACCTC
CTTTTAGGACAAACTCCTTCATTGGCACATCTCTGGCAAATTGGCAATTCCAAAAGAATCATAAAGTTTAGATCTTCCGA
GTTTGACTTCTCAGCTTCTCGCTTTTTCTTTTCTTTTCTTTGTTGCGACTTATCTTCTTCATTTGCTTATAAAAGTCGAA
TCTTCTTATTCATCATTACATTGTTACACGCTATGAATATTTTATGGTTTTATGCTATGCATATTTAAATGTATCACGCG
ATATATGAGAGTATAGTTTAGTAATAGTTAATATCATCGATGTATTATTATCCAAATTGTATACTACATGTTGATATATA
TATATCAATAAGCTAATGGTTGGCATGCCTAGATTTAATTTATGTTTAAGTCTTCTATTTATGTAGTCCATACATATTAT
TAATTTGTAATGTGAATCCTTCACCATTTCACATTCGAAAAAATAAATATCATCACATAAGACAACGACTTTCACTGCTT
TATTATTAAAAAAGACCGAAAATAAAATTAGAAGAAACGGGTCACAGAAAATCATAATTTTACCGATCGATTTTATTAGA
CAAATGTATTAAAAAGGACAGCTAATTAATACAACATTGGACATGTCATCCGCCATCGGTGGACTTCCAACAATAACCGA
TCACGTCACATGGTATTGTCGTCGTGTTTTCCACGTGATTATTGAAGCCAACACTCTCTTCTTTTGGTAAACCTGTTGGA
GAAAATCAAGTCAAACAAAAAATATGTCGTAGAGAACCTTTTAAATTAAAGATACACACACATACACACCCATAAGAGCA
TCTTCATTAGATAAAAATTGATAAATGTCTTTAGTATTAATAAGTAATAAAAATTAAAAACACTTCTTTTATTATGTATC
TAAAATGTCTCCAGAAAAACACAAATTTCAGTTTAAAAACACTTATTATTTTGTTATTATCATTTTTATTACTATTATAT
TTAGAGACACTCACAAACAAATAATCACTAATGTAGATGGTCTAACACTTTCGTGATTACACATTTCTCGAAACATTTCT
TGTTTTCTCTCGTTATTTAAATCTAATTAAAAATTTGTATTAATCACAAGTTGTGATTGTTTATTACTACTCTCTTTGAT
GACGGATCCGAATCTTTTTCTCGTTTGACTTGGGAAATAATATTTAGAAGAAAATGTGATCAGAAGTTGGAAAATATAAA
CTAAAACACTACAAATATTATTTTGACAGCATTCGTCTTGTTTTAGTTGTAAATGAAATCACGGTCGAATAAGAAATATA
ATACAAACATGTTTCCCACGTAAAAGATAAGATATCTATATTCGTGCACACATATGTTTCGAACTACCTTGAAAAACATG
CTCCCATTTTCTTCTATTATTTGCTATAAAAGCTAACTAAAGTGATGGACGTATTAACTAATTCATTATAAAAATTAGCA
AAGAAAACACTAATTCATTATAGTTTAGTCGTTGAATGGTTAGTTTGTAGGTACATAAATTCATGTAATTCCAACTATCT
TATCCATAAACAAGAATTACTTAGATGATGTCGCTAATGA
>AT5G18860.2 | chr5:6295582-6298581 FORWARD LENGTH=3000
CTGTTCAATAATATGATTATATTATGTAAAATAATTACCAGATTATTTTATATTCATTTCTGTTTCATTTGACTGTTTTC
TTATAGTTATCCTTTTTCGTAGGATGATCATTTTCTATTCATTTGTGTTTTTTTTACTGTTTTCTTTTCACAATTTCTAT
CCAATTTTTAAGGCGACAAGCCAAATTGTATTACGTGTTTGATGACGGACTACATGATTAGTTCTAAATTAAAAAAAAAT
AAAAAAAAAATATCAACAAAATAAAATTATATAACCATATTATAATATTTTTTTGTCTGATAAAGATATCTTATATAATA
AGATAAGGTTTTTTTCTAACTTTTCCTCCTATTGCGACATTTGACACTCTGTTTAGGTGACATTTGTCGTCCTTAATAGT
AATTTGGTTTCTTTAAATTTATTTGAATTCATTATTTTAATAGCTTATGACAAACATTTAATTCCAAAAAATTATGCTAT
CCTATTGGTACATTTGACATGTACTTTAAACTGAAATTTTAATTATTATCTACATAATGTCAAATAACTTATTTACAATT
TGCTGATTTTAATTATTTAATTTCTTAAAGACTCTTTTCTGATCATTTAGAATAAAAATAAAGATTAGTTTATTTTACTA
TAACCTAATATAACCCATACTCCAGCAATATAATTTACAGGAATTATTGGATTTAGTATAATAAGGTGTTGGTAAATGAG
TTTCTAACTTCTCTGGCAGCAAATTAAATTATAATTAAGAAATAGTAACATGCACTAATTAAGAAATAGTAACGTGCAAA
TGATTTTTTTTCCCTGGAATTAATTACCCAAATAAAACCCACAAATGAATTTACTACTACAATATATGTAACGTCAAATA
ATCCAATTAATGCATTAGGCACAACAATAACCATAATTAATCCAATTTATTCAAAACATTAAATACAATTAATTCACAAA
AAAGTAAGCTAAATCTGCTTCTATATATATTGAAGTTCTTCTTTTCTTTTCACTAAAGAGTCATACCCATATGAGAAGCT
AAAACAAGCTATTGTTAGAAAAATTGGTGTTCAATATACTTTTTTAATTGATTTTTTTTTATTTTCTCTCTTTATTTTAT
TCTATCCTCCACTTAAAAAAAATGGTGTTCCAAGTTAGTTTGTTTGTAGTTTTCTATGCTCTTCGAGTTATGTTTAATTG
GTGGTAATGTTGAAGTATAATTTGAGGATTGTCCAACAATAAAAATAATATAAAAATGAGATGAGAGATGCTATTTCTCA
TATAACAATTGTCAAAACAATAACTTCCATGTCAAGCTTTGTTATTATATTGTCTTACAATTAGTTTGAATAAAAGTCAA
AAATAACAACAAAGTGAAACATTGAAGTTAGTCATATAGTTGAAATGATTCTTTTATAATCTGTTCAATTTATAGAAGGC
AATCGTGACAAAGTTCTGGAAAACAAACATTAGAAAAACTATCAGAACCAAAATATAAACAAATGGAGAAAGTATAAAGG
TTGCAAGAGTACCCCTAATATGTTTCCTTTTAACATTACCAAAATTTCCAAGAGCACAAAAACTGATTAATCGTCACCAA
AAATTGATAAACATCGAATGGATACTTCTTGAAAACTTCTCATTATTTGATTTTGAAGACTTCAAAAATTAAAATATATG
TTTCTTATAGTTGGCAAGACGAACCTATAGATGAGGCTGTTAAACCGTCAAAACTGTCGAAAAGTTGAAGTCGAATTACA
ATCGACTAATATACGGTTAGAAGTAGCCTAAAACACAACAGTTTTTACGAACATTTGGCTTTTGATTTGAGTGAGAAAGA
CTTAAAAACTCGCACAACCGAAAAACTTGCTTGAGTGTTGTTGGTGGTGGGGCGAATCATGAAACGTCAAAAACATCTAC
ATCAAATTTTGGCCAAAATTTTACGAGTGTAAAAGAAATATATTTTCAACTAAACATGACAAACTCAACCACATAGATTA
TGCTAGAAGTACAAGAGCCAAAGCATCTCTGTTTCAAATCCGATGAATAAAGGCAATAAAACGGAACTCAATGCATGACT
AGAATTAAAATTGGCAAGATGAGGAACAAAACCTCTCAAACTAAAAGCAAAAGAACAAGTATTAGTGAGAGGCTCCGATC
AACAGTCGAATAAAATACCACGATCAAATGTTTCAAAAAAATAGAACAAAAGAGACTTAAAAGAAAAAAAATGTTACTAT
GTGGAATCATTCAAGTATTTTTTTTCTAAAAATTTAATAATTTGATTTAATTCAGAATTTTAATTTTTGTGAACAGAAAC
ATTTTCTTATTAAGAAAAATAATACAAATTGTTCAATAGGTTTTTTATCAGAATGTTGGATTTTTTAATTAGTACAATCA
TGCATTAATTTGAGATATATATCTAAGTAGGTGATATAATATGTGTATAGTAAAGTCTAATTTTAAAAAATGACAAAAAG
TTGTCAATTGTGTAAATGCATACAACTATCGTCACTTTTGTCTTGGCTTATTAAAAAAACAAAAAAAAAAACATGTTAAA
ACAATTTATTTTGAAAAATCATTTCATTCTATTTTTAAAAATAGACTTAAGTTATTCTCACGCATCGGGTGGGTCGTCTT
CTAGTATAATCATATTATTAAGATTAGTTACTTCAAAAGCGTGAAGTTATTAAGATTAGTTACCTCTTTTTGTCCGTGTC
TTATGTAGACAGATCATGTGTTTTGTTTTAAATTCAGACAAGAAACAGAATTCTCTTAGTTTCTTCTTCTTCTTCTTCCT
CGTGATGTTGAGTCCACGAAGGTTCATTCTAGTCGTCACCATTCTTGGACTCTTAGGTCATAACCTCACACATGTTCTGA
ATAGCCCACACCGTATTCTCTTGGACACAGATGTCGACACAGACGATTTCATCGCTCTCTTGTACCTCTTGAAGCTCAAC
AAAACAGAATTCGATCTAGTCGTGAGCCTTAGCACATTAC
>AT5G18860.1 | chr5:6295582-6298581 FORWARD LENGTH=3000
CTGTTCAATAATATGATTATATTATGTAAAATAATTACCAGATTATTTTATATTCATTTCTGTTTCATTTGACTGTTTTC
TTATAGTTATCCTTTTTCGTAGGATGATCATTTTCTATTCATTTGTGTTTTTTTTACTGTTTTCTTTTCACAATTTCTAT
CCAATTTTTAAGGCGACAAGCCAAATTGTATTACGTGTTTGATGACGGACTACATGATTAGTTCTAAATTAAAAAAAAAT
AAAAAAAAAATATCAACAAAATAAAATTATATAACCATATTATAATATTTTTTTGTCTGATAAAGATATCTTATATAATA
AGATAAGGTTTTTTTCTAACTTTTCCTCCTATTGCGACATTTGACACTCTGTTTAGGTGACATTTGTCGTCCTTAATAGT
AATTTGGTTTCTTTAAATTTATTTGAATTCATTATTTTAATAGCTTATGACAAACATTTAATTCCAAAAAATTATGCTAT
CCTATTGGTACATTTGACATGTACTTTAAACTGAAATTTTAATTATTATCTACATAATGTCAAATAACTTATTTACAATT
TGCTGATTTTAATTATTTAATTTCTTAAAGACTCTTTTCTGATCATTTAGAATAAAAATAAAGATTAGTTTATTTTACTA
TAACCTAATATAACCCATACTCCAGCAATATAATTTACAGGAATTATTGGATTTAGTATAATAAGGTGTTGGTAAATGAG
TTTCTAACTTCTCTGGCAGCAAATTAAATTATAATTAAGAAATAGTAACATGCACTAATTAAGAAATAGTAACGTGCAAA
TGATTTTTTTTCCCTGGAATTAATTACCCAAATAAAACCCACAAATGAATTTACTACTACAATATATGTAACGTCAAATA
ATCCAATTAATGCATTAGGCACAACAATAACCATAATTAATCCAATTTATTCAAAACATTAAATACAATTAATTCACAAA
AAAGTAAGCTAAATCTGCTTCTATATATATTGAAGTTCTTCTTTTCTTTTCACTAAAGAGTCATACCCATATGAGAAGCT
AAAACAAGCTATTGTTAGAAAAATTGGTGTTCAATATACTTTTTTAATTGATTTTTTTTTATTTTCTCTCTTTATTTTAT
TCTATCCTCCACTTAAAAAAAATGGTGTTCCAAGTTAGTTTGTTTGTAGTTTTCTATGCTCTTCGAGTTATGTTTAATTG
GTGGTAATGTTGAAGTATAATTTGAGGATTGTCCAACAATAAAAATAATATAAAAATGAGATGAGAGATGCTATTTCTCA
TATAACAATTGTCAAAACAATAACTTCCATGTCAAGCTTTGTTATTATATTGTCTTACAATTAGTTTGAATAAAAGTCAA
AAATAACAACAAAGTGAAACATTGAAGTTAGTCATATAGTTGAAATGATTCTTTTATAATCTGTTCAATTTATAGAAGGC
AATCGTGACAAAGTTCTGGAAAACAAACATTAGAAAAACTATCAGAACCAAAATATAAACAAATGGAGAAAGTATAAAGG
TTGCAAGAGTACCCCTAATATGTTTCCTTTTAACATTACCAAAATTTCCAAGAGCACAAAAACTGATTAATCGTCACCAA
AAATTGATAAACATCGAATGGATACTTCTTGAAAACTTCTCATTATTTGATTTTGAAGACTTCAAAAATTAAAATATATG
TTTCTTATAGTTGGCAAGACGAACCTATAGATGAGGCTGTTAAACCGTCAAAACTGTCGAAAAGTTGAAGTCGAATTACA
ATCGACTAATATACGGTTAGAAGTAGCCTAAAACACAACAGTTTTTACGAACATTTGGCTTTTGATTTGAGTGAGAAAGA
CTTAAAAACTCGCACAACCGAAAAACTTGCTTGAGTGTTGTTGGTGGTGGGGCGAATCATGAAACGTCAAAAACATCTAC
ATCAAATTTTGGCCAAAATTTTACGAGTGTAAAAGAAATATATTTTCAACTAAACATGACAAACTCAACCACATAGATTA
TGCTAGAAGTACAAGAGCCAAAGCATCTCTGTTTCAAATCCGATGAATAAAGGCAATAAAACGGAACTCAATGCATGACT
AGAATTAAAATTGGCAAGATGAGGAACAAAACCTCTCAAACTAAAAGCAAAAGAACAAGTATTAGTGAGAGGCTCCGATC
AACAGTCGAATAAAATACCACGATCAAATGTTTCAAAAAAATAGAACAAAAGAGACTTAAAAGAAAAAAAATGTTACTAT
GTGGAATCATTCAAGTATTTTTTTTCTAAAAATTTAATAATTTGATTTAATTCAGAATTTTAATTTTTGTGAACAGAAAC
ATTTTCTTATTAAGAAAAATAATACAAATTGTTCAATAGGTTTTTTATCAGAATGTTGGATTTTTTAATTAGTACAATCA
TGCATTAATTTGAGATATATATCTAAGTAGGTGATATAATATGTGTATAGTAAAGTCTAATTTTAAAAAATGACAAAAAG
TTGTCAATTGTGTAAATGCATACAACTATCGTCACTTTTGTCTTGGCTTATTAAAAAAACAAAAAAAAAAACATGTTAAA
ACAATTTATTTTGAAAAATCATTTCATTCTATTTTTAAAAATAGACTTAAGTTATTCTCACGCATCGGGTGGGTCGTCTT
CTAGTATAATCATATTATTAAGATTAGTTACTTCAAAAGCGTGAAGTTATTAAGATTAGTTACCTCTTTTTGTCCGTGTC
TTATGTAGACAGATCATGTGTTTTGTTTTAAATTCAGACAAGAAACAGAATTCTCTTAGTTTCTTCTTCTTCTTCTTCCT
CGTGATGTTGAGTCCACGAAGGTTCATTCTAGTCGTCACCATTCTTGGACTCTTAGGTCATAACCTCACACATGTTCTGA
ATAGCCCACACCGTATTCTCTTGGACACAGATGTCGACACAGACGATTTCATCGCTCTCTTGTACCTCTTGAAGCTCAAC
AAAACAGAATTCGATCTAGTCGTGAGCCTTAGCACATTAC
>AT5G18870.1 | chr5:6300290-6303289 FORWARD LENGTH=3000
ATGCAACCAATACAATACCAATTAACAAAAAGTTCTTTGAGACATTCGAGAAGAATCAAAGAACATACGAAGCTCAATAC
ATTTTCTCGTCTCTGAAAATCATCAGAGACACTTTGTTACCCGGAAATTTTTTTTTTTTTTTTTGGTTTTAATGTTAAGA
TTTATACCAAAGAAGAGTTCCAAACTTACAACCGAACTACACAAAATAAAACCCAATAACACAGGAACAGACAGACAAGA
ATAGATTACACTGGATAAGAAAATCTAGAGAAGTAAAACTGAAGAAGAGAAGGGGAGCGCAAGTCAGCCGAGGGAAAAGA
CAAAAGACGATTCCGCATAGTCCGATCAATTGCCAAACGGAGAGAGGAGGCCGAGGATGAGATGGAGGTGAAGATCCGAG
CGTTGCGTTCTTTCCAAACATGGTAGACTGCCGATTGGAGGAGAAGCTTGAGGATGGTGGTGGAATGAGATCGGAGAGGC
AATTGTAGAATCCAGGACGAAGCAGCAGGCAGCCCAAAAGGAGGAGATGGCCGAAACTTCGAAGCAAAGAACTCCCAAAT
TGCCAAAGAGAAGGAGCACTCAAAGAAGAGATGTGCATGAGTTTCATCCCCATTTGAGCAAAGAACCCAAGAGGAGGGAA
TATTCATGCCCCAACCTCTCAGTCGATCTCTCGTGGGCAGCCTTTCAAGAAAACTCATCCAAGTGATAAGAGAGAACCGA
GGGATGTACTCTTTAAACCAAACAACTTTTGCCCATGGAACAGTGGGTGAGTGAACCCGAATCTGTTCCCAAGTGTCACG
AGAAGAGAAAGAAGGTAGATACGAACCTGCAGCGTTACGCCATAGGAAAGAGTCTTGTCCCCTACTTTCATGAGGCACAG
GGGCCATCGTAAGAGCAGCCAAGAAAAGCTGCGAATTATCAGATCTTGCAGCTGGCAAGAACCAATCCCCATTTCTTGAA
GCTTCAACTACGCGAGCATCTTGCCTTATACGAAGTTGTCGAGGACCAGCCGCTCCAAGAAAAGTTAAAAGCTGTCCAAA
ATCCGTCCAGGCATCATACCAGAAAGAGGCGGATTCACCATTACCCATATCACACCTCATGAACTCCACAATGGAAGGTT
TCAGCTGAATCATACTCTTGATAGTCTTAGAGAGCCTATTTGAAACCTCCAGCATCCAATAGCTCTTTCGTTACCCGGAA
ATTTCTATACGGTACGTAACACTTTTGTTACTCATTTTTGTTTTCTTTAGAATCCATCAAGATGTTTGAAAAACGTTGTC
TAAAAGTTATCAAGTTGATTTGAATTGTTTCCAGCACTTCTTTATGTGGGATTCTTTCACAGCTGGTGTTGCAGTTTCGA
TCATGAGAAACTCTGCTAGTAGTAATAAGAACAACAATAAAGGTCAGAATGATTTCGCGGAGATGGAGTATATGAACATA
ACCGTTGTTACTTCAAACGAACCTTATGGATTATTCGACAGTTCAAATCCATTCTTTTATAAAAGAAGAACTCCAAAGTT
TAACCTAACCCTTGGAGGAGTTCACAGTGGCCATGTTCAGAGGGGTTTGCGCGACCCAATCTGCATATCGACTAGCGGAA
AAGGAAACTGCAGGGTAACACATGTTTTTCCCTAATCTTGTTTCAGTTTTAGAGTACACAATGCAATTACATTCTCTTTT
ATTTATTCTCATATTAGGATGGTTACACAAAAGAGACCTCCGGACCTGATTCAGTTCGTGTACTTGTCGCAACACGAGCT
AAACCGAGCAAGAACTTGAATAGTGAACTGGATAGAGAATTTTATGATCATTTTTTGGAAGTAAGTTTTAATGTTCTCAT
GAGGACAATATGTCTGCCCTAGAAAAATATGACAGATCAAATGTTTCTTTTATGTTAATAGCATCTCCATCAGTGAGATT
TCTTCTTGGTTTCTCAAAAAAATTTTTTTTAGTATTTTAATAAATATTAGTTATATAATTAAATTTTAATTAAAAAAAAA
TATTTTGATCAAATAAACAAGTGTCTTTACGAGTTTTTTTGGAGTTTTTCATTGAAAAACTCTCTTCGCTCTCTTTTTTA
CTTTTTGATTATATTTCATTTTTATATTAGATAGTTTCTCAATAAAAAATCATTGACGAAGATGATCTTATATAATGAAC
AGGTTTTGAATAGGCCTGAAGAAACGGGGAGGTTTCACTTTTCAACTCAGTTTCTGTATTACAGAGAAGAATTGTTCATA
GCAGAACTTAATAACTCACGGCTGGGAGGAAAGCCTGTTGTTTTCGATATGGACATGAGCGCCGGAGATTTCCTCTCTCT
CTTTTATCTCCTTAAAGTTCCAGTGGAAATCATAGATTTGAAGGTATTGTTTTGAAGGGGTTCAAACCATTTCTTGCTCC
ATAAGTTACTAGGTGAAAAAGTAACCCTAATAAAAATGGACATAATTATTGCTTTTTACACAAGTAACACTTCAGCTCTC
TCATCATTCTGAATTCTCCAGGCGGTTATCGTGAGCCCAACCGGTTGGGCTAATACAGCGACAATTGATGTGGTCTACGA
TCTGCTGCATATGATGGGACGCGATGACATTCCGGTCGGTTTAGGAGATATGTTCGCCATTAACCAATCTGAACCGGTTT
TTCCATCTGCTGGTGACTGCAAGTACGCCAAAGCGGTTCCACAAGGTTGTGGCGGTTTTCTTGATTCCGACACTCTCTAT
GGCCTTGCTCGTGACCTCCCAAGAAGCCCTCGCAGGTATGAGAACTCAGTGGCACATGGAGCTCCGAGCGACACTGATCG
GCCTGAACTCCGACAACCTCTGGCCCTTGAAGTTTGGCAAAATCTGACCAAATCTGTTGATGAAGTGTCTAAGATCACCG
TACTAACCAATGGACCATTAACTAGCTTAGCCAAAATCATCTCATCAGATAAAAACTCATCCTCAATAATCAAGGTATAA
GAGCTTTCTGTTATTTTTTCTAATAAATTTCATCAAGATC
>AT5G18880.1 | chr5:6297535-6300534 REVERSE LENGTH=3000
TCTATTCTTGTCTGTCTGTTCCTGTGTTATTGGGTTTTATTTTGTGTAGTTCGGTTGTAAGTTTGGAACTCTTCTTTGGT
ATAAATCTTAACATTAAAACCAAAAAAAAAAAAAAAAATTTCCGGGTAACAAAGTGTCTCTGATGATTTTCAGAGACGAG
AAAATGTATTGAGCTTCGTATGTTCTTTGATTCTTCTCGAATGTCTCAAAGAACTTTTTGTTAATTGGTATTGTATTGGT
TGCATCTAAAGGAACCATAGTAATCGGAACACCTGAATGAAAAACCTGTAATGAACACATAACACATAACTATTAAACAA
CATTAAAGAAACCAAAACACATCACTATAATATCTTTGATTGATCTTAACACCTGGTAAGCAGCAAAAGGATCGGTGAAG
ATGTTGAATTCAGCGTAAGGATTACTTGTATAATCTGTGAACAAGTTTCCGCAGAATCCGTTAGGGTTTTGACAGCGTAC
ACTACCACCCATAACGTAAATGTGTTGGATGTTATGTTTGAGGTGAGGATTTGACATCATGAAGAGAGCTAGATTGGTGT
GAGAACCGATCACGAAGATGCTGATTGGACCTTCAGAAACTTTGTCGACGATTACTTTTTGTGCCGTTGGTTGCTCGAGA
GGAGTGTATCTTCGGTTCCCCTGTTTTCCCACCAAAAGAGAACTAATCAGAAAAACATTTTTTTTGATGTTTTTATCTAC
AAATTTTGCTTACGTAAATTTATTTGTTGACATATCATATTCTACTTATTGATCATTTTTTTGATGAAAATGGCAAAACA
TAGGATGAACCACTGGACTAACAAACATCTTTGACATAGAAATATGTCTGAAGATCAACACTTGTTTTGTCTCCACCAAT
GTGTGGCCTAACTAAACAATTTTTAAAGAAACTAAATAAAAGAGACCTCTAGACTTAATTGATTTTGATAAAAATTTCAT
TTATTTTTGTGTGTGATAAATTCCTCTTGATAATAGTTGAAAATAAGATACCTGAGGAAGAAAATGTTTACGAAATCCAT
AATTGGAGTCAATCTTTTGTATACGACCTTTTGGAATGGATTGTCTGTATCTGCATCCTCCTGCTGTTGTCATCCCCTGA
AATCAAAAACAAAATTTTAAAAGTGAAAATAACTATATGTAATAAATTCTTCCACTATAATTAGATCTAACTTTTTTTTT
TTTTTAAAGCATTGGTTTATGTTTTGGGTCAATTCGATTGTATGCACTATTTTAGTTAGATTTAGTTTCGGTTGTTTGCT
ACGAAAAATGACGATACCGTTGTAGTTATAAACAATTCTGTTTCAGTTAAGTATTTTCTGATCACTTTAGTTTGATCCCT
TTTTTGTCTTTAGTCTTTAACATCCCTAGATATCATCATAAGAGTAGAGAGAAAAGGAATAAGTATGCATATAAGCTTTT
AAAAAGTGAAAAAAACTATTCAACATTCTCTATTTATTACCAATCGATTTTTTACTCTGTTCTTAATTCTTCTTCTATGT
TTTATTTCTCTTCATATTTTCTTATAACTTTTTGTATATTTCATTCATATTGGACATACTGTTACCAAGGTGAACACCAC
AAATCATTTATTGTAGTTTCAAAAAATGAGCATGTTCAAAATCCTCACCTGAAGCAAAACCAATTGTATATGTCAGAAGC
TGAGAGAATGAAGAAGAACCTGTTCGATGATCGGAAGATAATCACCGACGTCAGGAAGAATAGTACCATCTTCGAGAATC
CCACCTTCTCCTCCAACACCAACGGTGATATCGTCACGACCCATCATGTAAAGAATGTCGTATATATGATTCACTCCATG
TCCTGCGTTTGTCCAAGAATTGGCACTTAATGTGATCCCCTGTTTCAAAAAACAGAGCATAACGAAACCGAAGTTAAAGA
AAAGTTGAAGAACAAAGTGTGGATGTTGGATAAGTAATGTGCTAAGGCTCACGACTAGATCGAATTCTGTTTTGTTGAGC
TTCAAGAGGTACAAGAGAGCGATGAAATCGTCTGTGTCGACATCTGTGTCCAAGAGAATACGGTGTGGGCTATTCAGAAC
ATGTGTGAGGTTATGACCTAAGAGTCCAAGAATGGTGACGACTAGAATGAACCTTCGTGGACTCAACATCACGAGGAAGA
AGAAGAAGAAGAAACTAAGAGAATTCTGTTTCTTGTCTGAATTTAAAACAAAACACATGATCTGTCTACATAAGACACGG
ACAAAAAGAGGTAACTAATCTTAATAACTTCACGCTTTTGAAGTAACTAATCTTAATAATATGATTATACTAGAAGACGA
CCCACCCGATGCGTGAGAATAACTTAAGTCTATTTTTAAAAATAGAATGAAATGATTTTTCAAAATAAATTGTTTTAACA
TGTTTTTTTTTTTGTTTTTTTAATAAGCCAAGACAAAAGTGACGATAGTTGTATGCATTTACACAATTGACAACTTTTTG
TCATTTTTTAAAATTAGACTTTACTATACACATATTATATCACCTACTTAGATATATATCTCAAATTAATGCATGATTGT
ACTAATTAAAAAATCCAACATTCTGATAAAAAACCTATTGAACAATTTGTATTATTTTTCTTAATAAGAAAATGTTTCTG
TTCACAAAAATTAAAATTCTGAATTAAATCAAATTATTAAATTTTTAGAAAAAAAATACTTGAATGATTCCACATAGTAA
CATTTTTTTTCTTTTAAGTCTCTTTTGTTCTATTTTTTTGAAACATTTGATCGTGGTATTTTATTCGACTGTTGATCGGA
GCCTCTCACTAATACTTGTTCTTTTGCTTTTAGTTTGAGAGGTTTTGTTCCTCATCTTGCCAATTTTAATTCTAGTCATG
CATTGAGTTCCGTTTTATTGCCTTTATTCATCGGATTTGAAACAGAGATGCTTTGGCTCTTGTACTTCTAGCATAATCTA
TGTGGTTGAGTTTGTCATGTTTAGTTGAAAATATATTTCT
>AT5G18890.1 | chr5:6304089-6307088 FORWARD LENGTH=3000
ACTTATGGTACAAAGCTCTTTTCCAGAGACGTTTATCAACGACAATAATACTCCACCAGAAGAAAAAGAGTGATATGTTA
AATGGCAAGACATGCTACTGGATTGACAATACCAAGAAACACACATATTATATAACCTATTAAGTATTTGACTGAATCTA
TGTGTTTACATTATATTCTTTTCAGGAACAGTATAGTTTTACAGAACTCCCCTTAGAACAAATTTCATCAACGACAACAA
CTCTAAGAGAAACTCGGAAAAAAACAGAAAACTTTGAGAGTAAAGGCACATAATAAGACAAAGAAGAGGTAAAATAAAGT
CTAGCAAGCCTTACAGCTTCGCCTGCAATAGCCAGGAAGCTCTGTAGTTCCAACCATGTACTCTGGATTCTTTGTGCATT
CCCCAAGAACTGCCCATCTCTCACAGCTCTCGTTCATATCCGTGCAGTTTCCGCTTGGTGTCACGATCCTATCAAATGAG
TCTACGTGGATCCACTTGGTTGCCGACCATTTCTCTCCTTCTATCACAGGACATCCACCGTGAAGGCTCAATGGGTCCGG
GATTGCGTCTGGGTGGAGGTTGAAGAACAACAAAGCATCCCCTTTCCTTGGTTTCACTGATACCCATACAGCCACAGAAG
ATATTGAGTTTCAATAATAATAATCCATACATTATTGTTATCGGTTTTGTTTCTCACCAGCAATTCCTCTCTTGGCACAA
TCAGAAAGGTCTTCTTTATTTTCAGATAGTACTCGGCGAGAAGGTATCTGTAAAATCAGATCTTTATAAGAGAAAATGAC
CCAAGAGTGATCTTGTGGGGAAATGCTAAGCAAAAACTCATTGATAGCACTAACCTCTGCATCAGGGAATACAGTTTCTC
CACCTTTCGTCACATTGGATAGATACATAAGAATTGTTGCCATGCGATGTCCACCACGGACAATGTTGACTTTGTCATGA
AAGTAATCAAAGTGAGCATCGTATTTTTGGCCGTGCTCGTATCTCAATACCTGAATGTCTTCCCCGTTTTCTGTCACCAC
GAAAAGTAAAGGACTTAATGAAGACTATCTTCTGAAATCTTTCAAGAATCCAACATATTGAGCTTGTATTATTTTTCAAT
AATCTTAGTTGTGACCTTGTAAGAAATTCAGAGTGTATAGTACCTTTTGGAAGAAATGTCCAAGTGGAGATCTTATCTTC
TATACCAGAAACAATGGGATCCTGTAATTCACCAAAGAAAACTTCAGGTGATAGAGTAACAACAGATCATGGTAATCACA
AAAATGACACAACATTAACAGATCTGAGTCCAGAAAACTTCATAATTTGATTCCCATTCACACACAAAAACTTAATTTGT
TAGCTAAGTAACAATCTAACATAATCATCAGATCCATTATTCAAAGGATAAATGTCACATATTGCTTAAGGGGCATAAGC
TGGTTTAGAGCTGTAATCCACCACACATCAAAATCTGTCATTTGCAGAGCTAAGAAACACGATCCAGTTCCTACTTCGAA
TTAGGGATCTAACTCTACCAGCGAAATAAGGAATTAGGGAAGCAAACAAAGGAAAAATCGAACCTTTCCTTTGGAGATAA
AGGTGCCAGAGCTGGTTCGAACCTCGCTGAATTTGCTCTCTCCACTATCATTATCAGCAACAGCAGATCTCTTCAGGCTC
GCTTTTGCCTTTTCAATAGTCAATACATCGAAATTTAGAGTCTTTAGCAGAGAAAACAAAATAAAGTTTCCAAATTTAAG
CTCAAAACCGAAGATGAATTGAAAACTCACAAGGGAGACCATATGATCACATTCCAATTCCGTGAGAAACCCTTCATACA
CAAACGCCCTGAACACAAGTAAAAAAAAAAAACGAATTTTTCAAAATTGTTAACATTCAAAGTTTTGAAATTTCCCAAAA
TCACTTTAGGGGTTTTGAGGAAACCTGGGTTTCGATGAAACCTGCTTGACTTTGGAAGGATTGACGAAGACGCTAGAAGA
ACTGATCAGAGAAGTGGAAGATTGAAGCAGGACGGAGAAGATAGCGAAGAACGAAATCAATAATCCACGTCGAGCCATCG
ATACCGCTTGGATCTAGATGTACAAGGAAAGGAGATCGGAAGAGAGTAAAAGTTTAATTATTTTTTTCCGGGAAAATAAA
AGATGAGAGAGCTTTTCTCGGGAAAGTGTTCAACGGTGATGACAACTTTAAGCTCTACCTAACGATATAACGACAAAACG
CATACGTCGCTTGCGTTTCGGTTCTTTCAGAACTTTGGCTCCGAACCGAATCGAACCGAACCGGCTCCTTCTTAATTAGC
AGCTCTTTTAAGAAAATTTTACAGAAATTGTTTAAAGTGGAAACATTTGAAAAAGGATTATCTGAGAAATTTTGAAATGG
CAGAATTTATTATATGTTTGTATTTTTTTTTCTTTTAGGTTTTATGAAACATTGTAATTTTTGGAGTTGAATTTTGATTT
TTTTATATACTTTTTGTTATTTGGAGTAGAGTGGATCGAATAATTGTTGATACAAATATAGTAAAACGGTCTACGAATAC
CATAAAAATTCAGGATATCTGATCCGCGTCTATCCCTAAATAGTAGGTGAATACGAAACGAATAACAAAATTCATACTGT
GAAAATAACAAAACGATAGTTTTAAGTCAAATATGGGGAAAAAGGAAAGAACACAACGTCATGATCATGATCAAATACAT
ACACCATGGTACAATATATGTTAAGGCAATATTGAACTTTTTCAGTCCTTTTCTCTACTAACTTAATATCCAATCCTGAT
CGGATTCATCTCCAATCCTCAGCAGTCATACAAACTCTATAGTGAACAAATATATGGACTCAATGAAATGTTTGTCTTGC
ATTTAGCAAGTAGGACATTTCAGAATTAATCCTTAGATGTTCCGAGAACGGTCTCCATGTGTCGATTAATATCGTTTAAA
TATCTTGTCGAGTTGTATTCTTCGTTATCCAATAGTTCTT
>AT5G18900.1 | chr5:6301409-6304408 REVERSE LENGTH=3000
ACTTTATTTTACCTCTTCTTTGTCTTATTATGTGCCTTTACTCTCAAAGTTTTCTGTTTTTTTCCGAGTTTCTCTTAGAG
TTGTTGTCGTTGATGAAATTTGTTCTAAGGGGAGTTCTGTAAAACTATACTGTTCCTGAAAAGAATATAATGTAAACACA
TAGATTCAGTCAAATACTTAATAGGTTATATAATATGTGTGTTTCTTGGTATTGTCAATCCAGTAGCATGTCTTGCCATT
TAACATATCACTCTTTTTCTTCTGGTGGAGTATTATTGTCGTTGATAAACGTCTCTGGAAAAGAGCTTTGTACCATAAGT
TCAGTGAAATATTCGAGCGGTTATAGGTTTGTAACTTGGTGGTGTGTTCCATTTCATCCTTTGTTCTTCAAAGCTTCCTA
TGACTGCAGATTGTTTCTTATCATCGAGTCTAGAAGCAAAACTCTCATAGCAGCCTCTCAAATCCACTCTTTCGAGTATC
TTTATTTGTTTTCCGCGCAGTTTGTCAATCAATATGTGGCCATCTTTCGATTCATCTCCTTCAGCGATCACTTTTATGTA
CTCAGTTCGCATTTTCGGCTTCAATAAAGCGTGATCTCCTCCCAAGAAAATTGCTCCAAGAATTTCCCCTAAGAACATGT
CCTGTAACAACAATGTAGGGTTAGTTTGAAAACTAGCCGAGGGTCTTGAATGTTTTTCTGTCTTCGCGTGTTTGAAAACA
ATCAAGGCCAAAATCATATTAGTCTTACGATGAAACAGAATGACAAGAGTAGGCTTTACCATGTGCATGTATCTCCTCTG
TTTCTGATGAAGAGCTTGCAATCTTGTAAGCAGCCGTTTCACAAACCGAGCTTCGGGTGTTTTCGTCGAGGAATAGAGTC
TATTAAGCATTGCTTGGAAAGAAAACTCGCGTTGGGTTGCTAGAGGGATGAGTGTGATGTTTAGACCGGATTCAAGAACA
GTCTTAGCTGCTAAAGGATCAAGAAACATATTGAATTCAGCGTAGGAATTCGAAGGAACTGTGAATATGTTCCCTTTGTC
TGATTTTCCACGGCTTATATGTCCACCCACGATGTAAACTTCCTGCAATTTACGTCAGAAGCCATCTTAATTAATATCGG
ATCTTGATGAAATTTATTAGAAAAAATAACAGAAAGCTCTTATACCTTGATTATTGAGGATGAGTTTTTATCTGATGAGA
TGATTTTGGCTAAGCTAGTTAATGGTCCATTGGTTAGTACGGTGATCTTAGACACTTCATCAACAGATTTGGTCAGATTT
TGCCAAACTTCAAGGGCCAGAGGTTGTCGGAGTTCAGGCCGATCAGTGTCGCTCGGAGCTCCATGTGCCACTGAGTTCTC
ATACCTGCGAGGGCTTCTTGGGAGGTCACGAGCAAGGCCATAGAGAGTGTCGGAATCAAGAAAACCGCCACAACCTTGTG
GAACCGCTTTGGCGTACTTGCAGTCACCAGCAGATGGAAAAACCGGTTCAGATTGGTTAATGGCGAACATATCTCCTAAA
CCGACCGGAATGTCATCGCGTCCCATCATATGCAGCAGATCGTAGACCACATCAATTGTCGCTGTATTAGCCCAACCGGT
TGGGCTCACGATAACCGCCTGGAGAATTCAGAATGATGAGAGAGCTGAAGTGTTACTTGTGTAAAAAGCAATAATTATGT
CCATTTTTATTAGGGTTACTTTTTCACCTAGTAACTTATGGAGCAAGAAATGGTTTGAACCCCTTCAAAACAATACCTTC
AAATCTATGATTTCCACTGGAACTTTAAGGAGATAAAAGAGAGAGAGGAAATCTCCGGCGCTCATGTCCATATCGAAAAC
AACAGGCTTTCCTCCCAGCCGTGAGTTATTAAGTTCTGCTATGAACAATTCTTCTCTGTAATACAGAAACTGAGTTGAAA
AGTGAAACCTCCCCGTTTCTTCAGGCCTATTCAAAACCTGTTCATTATATAAGATCATCTTCGTCAATGATTTTTTATTG
AGAAACTATCTAATATAAAAATGAAATATAATCAAAAAGTAAAAAAGAGAGCGAAGAGAGTTTTTCAATGAAAAACTCCA
AAAAAACTCGTAAAGACACTTGTTTATTTGATCAAAATATTTTTTTTTAATTAAAATTTAATTATATAACTAATATTTAT
TAAAATACTAAAAAAAATTTTTTTGAGAAACCAAGAAGAAATCTCACTGATGGAGATGCTATTAACATAAAAGAAACATT
TGATCTGTCATATTTTTCTAGGGCAGACATATTGTCCTCATGAGAACATTAAAACTTACTTCCAAAAAATGATCATAAAA
TTCTCTATCCAGTTCACTATTCAAGTTCTTGCTCGGTTTAGCTCGTGTTGCGACAAGTACACGAACTGAATCAGGTCCGG
AGGTCTCTTTTGTGTAACCATCCTAATATGAGAATAAATAAAAGAGAATGTAATTGCATTGTGTACTCTAAAACTGAAAC
AAGATTAGGGAAAAACATGTGTTACCCTGCAGTTTCCTTTTCCGCTAGTCGATATGCAGATTGGGTCGCGCAAACCCCTC
TGAACATGGCCACTGTGAACTCCTCCAAGGGTTAGGTTAAACTTTGGAGTTCTTCTTTTATAAAAGAATGGATTTGAACT
GTCGAATAATCCATAAGGTTCGTTTGAAGTAACAACGGTTATGTTCATATACTCCATCTCCGCGAAATCATTCTGACCTT
TATTGTTGTTCTTATTACTACTAGCAGAGTTTCTCATGATCGAAACTGCAACACCAGCTGTGAAAGAATCCCACATAAAG
AAGTGCTGGAAACAATTCAAATCAACTTGATAACTTTTAGACAACGTTTTTCAAACATCTTGATGGATTCTAAAGAAAAC
AAAAATGAGTAACAAAAGTGTTACGTACCGTATAGAAATTTCCGGGTAACGAAAGAGCTATTGGATGCTGGAGGTTTCAA
ATAGGCTCTCTAAGACTATCAAGAGTATGATTCAGCTGAA
>AT5G18910.1 | chr5:6303994-6306993 REVERSE LENGTH=3000
TTCTGAAATGTCCTACTTGCTAAATGCAAGACAAACATTTCATTGAGTCCATATATTTGTTCACTATAGAGTTTGTATGA
CTGCTGAGGATTGGAGATGAATCCGATCAGGATTGGATATTAAGTTAGTAGAGAAAAGGACTGAAAAAGTTCAATATTGC
CTTAACATATATTGTACCATGGTGTATGTATTTGATCATGATCATGACGTTGTGTTCTTTCCTTTTTCCCCATATTTGAC
TTAAAACTATCGTTTTGTTATTTTCACAGTATGAATTTTGTTATTCGTTTCGTATTCACCTACTATTTAGGGATAGACGC
GGATCAGATATCCTGAATTTTTATGGTATTCGTAGACCGTTTTACTATATTTGTATCAACAATTATTCGATCCACTCTAC
TCCAAATAACAAAAAGTATATAAAAAAATCAAAATTCAACTCCAAAAATTACAATGTTTCATAAAACCTAAAAGAAAAAA
AAATACAAACATATAATAAATTCTGCCATTTCAAAATTTCTCAGATAATCCTTTTTCAAATGTTTCCACTTTAAACAATT
TCTGTAAAATTTTCTTAAAAGAGCTGCTAATTAAGAAGGAGCCGGTTCGGTTCGATTCGGTTCGGAGCCAAAGTTCTGAA
AGAACCGAAACGCAAGCGACGTATGCGTTTTGTCGTTATATCGTTAGGTAGAGCTTAAAGTTGTCATCACCGTTGAACAC
TTTCCCGAGAAAAGCTCTCTCATCTTTTATTTTCCCGGAAAAAAATAATTAAACTTTTACTCTCTTCCGATCTCCTTTCC
TTGTACATCTAGATCCAAGCGGTATCGATGGCTCGACGTGGATTATTGATTTCGTTCTTCGCTATCTTCTCCGTCCTGCT
TCAATCTTCCACTTCTCTGATCAGTTCTTCTAGCGTCTTCGTCAATCCTTCCAAAGTCAAGCAGGTTTCATCGAAACCCA
GGTTTCCTCAAAACCCCTAAAGTGATTTTGGGAAATTTCAAAACTTTGAATGTTAACAATTTTGAAAAATTCGTTTTTTT
TTTTTACTTGTGTTCAGGGCGTTTGTGTATGAAGGGTTTCTCACGGAATTGGAATGTGATCATATGGTCTCCCTTGTGAG
TTTTCAATTCATCTTCGGTTTTGAGCTTAAATTTGGAAACTTTATTTTGTTTTCTCTGCTAAAGACTCTAAATTTCGATG
TATTGACTATTGAAAAGGCAAAAGCGAGCCTGAAGAGATCTGCTGTTGCTGATAATGATAGTGGAGAGAGCAAATTCAGC
GAGGTTCGAACCAGCTCTGGCACCTTTATCTCCAAAGGAAAGGTTCGATTTTTCCTTTGTTTGCTTCCCTAATTCCTTAT
TTCGCTGGTAGAGTTAGATCCCTAATTCGAAGTAGGAACTGGATCGTGTTTCTTAGCTCTGCAAATGACAGATTTTGATG
TGTGGTGGATTACAGCTCTAAACCAGCTTATGCCCCTTAAGCAATATGTGACATTTATCCTTTGAATAATGGATCTGATG
ATTATGTTAGATTGTTACTTAGCTAACAAATTAAGTTTTTGTGTGTGAATGGGAATCAAATTATGAAGTTTTCTGGACTC
AGATCTGTTAATGTTGTGTCATTTTTGTGATTACCATGATCTGTTGTTACTCTATCACCTGAAGTTTTCTTTGGTGAATT
ACAGGATCCCATTGTTTCTGGTATAGAAGATAAGATCTCCACTTGGACATTTCTTCCAAAAGGTACTATACACTCTGAAT
TTCTTACAAGGTCACAACTAAGATTATTGAAAAATAATACAAGCTCAATATGTTGGATTCTTGAAAGATTTCAGAAGATA
GTCTTCATTAAGTCCTTTACTTTTCGTGGTGACAGAAAACGGGGAAGACATTCAGGTATTGAGATACGAGCACGGCCAAA
AATACGATGCTCACTTTGATTACTTTCATGACAAAGTCAACATTGTCCGTGGTGGACATCGCATGGCAACAATTCTTATG
TATCTATCCAATGTGACGAAAGGTGGAGAAACTGTATTCCCTGATGCAGAGGTTAGTGCTATCAATGAGTTTTTGCTTAG
CATTTCCCCACAAGATCACTCTTGGGTCATTTTCTCTTATAAAGATCTGATTTTACAGATACCTTCTCGCCGAGTACTAT
CTGAAAATAAAGAAGACCTTTCTGATTGTGCCAAGAGAGGAATTGCTGGTGAGAAACAAAACCGATAACAATAATGTATG
GATTATTATTATTGAAACTCAATATCTTCTGTGGCTGTATGGGTATCAGTGAAACCAAGGAAAGGGGATGCTTTGTTGTT
CTTCAACCTCCACCCAGACGCAATCCCGGACCCATTGAGCCTTCACGGTGGATGTCCTGTGATAGAAGGAGAGAAATGGT
CGGCAACCAAGTGGATCCACGTAGACTCATTTGATAGGATCGTGACACCAAGCGGAAACTGCACGGATATGAACGAGAGC
TGTGAGAGATGGGCAGTTCTTGGGGAATGCACAAAGAATCCAGAGTACATGGTTGGAACTACAGAGCTTCCTGGCTATTG
CAGGCGAAGCTGTAAGGCTTGCTAGACTTTATTTTACCTCTTCTTTGTCTTATTATGTGCCTTTACTCTCAAAGTTTTCT
GTTTTTTTCCGAGTTTCTCTTAGAGTTGTTGTCGTTGATGAAATTTGTTCTAAGGGGAGTTCTGTAAAACTATACTGTTC
CTGAAAAGAATATAATGTAAACACATAGATTCAGTCAAATACTTAATAGGTTATATAATATGTGTGTTTCTTGGTATTGT
CAATCCAGTAGCATGTCTTGCCATTTAACATATCACTCTTTTTCTTCTGGTGGAGTATTATTGTCGTTGATAAACGTCTC
TGGAAAAGAGCTTTGTACCATAAGTTCAGTGAAATATTCGAGCGGTTATAGGTTTGTAACTTGGTGGTGTGTTCCATTTC
ATCCTTTGTTCTTCAAAGCTTCCTATGACTGCAGATTGTT
>AT5G18920.1 | chr5:6310624-6313623 FORWARD LENGTH=3000
TAGAGATTAAGAAAAGCCAATACTTGATTAGTTACTGCTTATAGAGGAACCATATAAGTATGACATTTTTGTCGTCTTGC
AAAATTGATTAATAAAACGGTGTCTTGTGATTGTGTTCTTGTTGGGGGGATTGCAAAATTTACAAGCTTTCATTCAATGT
AATCTTGGTTTTATTTTGTTGCTATTTGATTTTGGTTCATTGCATAGAATCTTTCTCTTTACTCTTAAGACTTCTCTTTC
TGACACTTATTTCGGATAAGACAATAGTGATGGTGTTTTGAGACAGTTTGATTTGTTTTCTTCGTGGTAGAATTTGGCTC
TGCTTTATAATGAGATCTTGAACGTTTGACTCCTTTGCGAAGAACCTTTGTACATCACTCTTCCAGAAACTATATAAGAA
GAGCAAAACAAGCTCGTTAAAAGATTTGATTTTTGATTTATTTACTTGGGATGAACTGAGATAAGTCATGTTTTTGGCTA
AGGTTTACTTTTTAGCCAATTATTCTCACGTGCAAACTGGATTTTGATATGTTGCGGTGGGAAAACTTACATGCGCGATT
ATTAAAAGTAAATCACATATTAATACTTTTAATTGGTCAGCCACAAAAAGTGTAACCTTACTTTTTTTGCCTTATGAGTT
TTAGATTCATTGGATTTTAATTTTTTTAGTATGTAGTAATAGATTTTAAAATTTATTCATTCTTTGACTTCTTATGGTTA
AATGTCAAACACACACATGGAGAAAAAAAAGCATTTGCCTAAAAAAAGAGCATGAGCCGCCAAGTCCTTAATATTATCCA
AGTTTTTAGGGTCACAGTTTCAAGTTATGCATAATTTTAAAATTTTATTTCATTCTTGATTGTTCTATGCTTGATCTTGT
TCAGTGTAGTAGTAGTAGTAGTAGATGTGATGGAGACTAGCAACAAAATGATACGACACTAAATACTACAAATGTGTAAA
GGTAAAAGATGATGGAAGGTTTGCTAACTATAATTTTAACGGATTTTAAACTTGAAATACAAGTGTCGTCGACCGGCAAT
ATTATTGTGGTGCTAATTCTGACTTGAGATATGTTTGGTAACGACAAAACATATCGAACAGTAGCTAAGGATCTTTTGAA
ATTGTTTTACAATATTTTTCACATCATAATTAGTTTACTTTTAAGGTGAATGAATTTGTAACCATATAAAGTAAGAACGA
TTAAAACCGTATATCAACAGTCTGATATATAGATTTAAGATAATTTAAATCGAAAATATAAAAAACAAACATAAGAAGAA
ATAAAAGAAAGACAAAAAAAAAACAGACCAAACCATTTTTACCATCCCCCACTAAAATTCTACAACACTGAACCTCAAAA
ATGCTTAGGCGTGACATTGCCACAAGTGCAAAGTGGGGTGCATGATCATATGTTCCCACTTAATATCCTCCTTAAACCCA
AGTCAACCAATCATTTCCCTCCACGTCATTACCTGTTTCTTTTTTCTCCTTTAAGCTAATTGAAACCTAATTAAAACATT
TTCTCCTTTTTTACTCCTCCGGCGAAGCCTATTTCCGACGAGGCGTGAAGGACTGATAAACGACGGTTCCGGAGCCTGGA
AACTCATCCATAAGACGGCTCCGACACTTAAGATCAAGCTTCTTAGCTAACACACGCTCCACGCGCTTAGTCACCTCGTG
GTTGTAATCTTCGCCGCCGTAAGTGGTGGCGATCGAGACGTCACTTGGACGGAAAACATCAATGGCCCGGCTTAACACCT
CAGAGATATCTTCGTGACCGTTGTCGTAGAGAGACAAACCACACTCGAAGCTCGCGTAGCTAAAACCGTCTTCAGGCGTT
ACGTGGATAGTTGAGTAACGGTCACCGTCGACGCCGTTCATCGAGTAACCGCAAGGATCAAACGCGAAATCGCATATATA
AGCGTTTGCGTTTATGTTATCGATACCACTGAGCCGCGTCATCTCTTTCCCGGCGGAATCGCTGTTGTTTTTCTCGTCAC
CTTTCCGTTTAAAGAAGCTTCGAGCGTTGACTCGGTCCAGCTCCGTCATACATACTTCGACTACGACGACATGTTCGTCG
GATTCCACGTCAGCGCTTGCGGTGAACACGTGCCAAGCACGTGATGGGTTATTAGAAGGCGTCATAACAGAGGCTTTGCG
GTAACAGAGAGATTTTGGGAGGCTTTCTTCGACGACGATGACTTCGTCTTTGAAGCTTGTGTAAGGGAAAGGCTGAGCTT
TAGGGAAGATGAAGCTGCCACGCGAGTAGCGACACGCGCGTAACGTGAGGCCGAGGTTACGTGCGAGATGGATCAACGGT
CGGATTGATTTGAGGAGTTGCGTGGTTCCACATGTTTTGATGATGATTTTGGTTGGGTATACAAAGAGGCTTGACTCTGA
GAGAACGTAAGCGTCGAAGCTACGATTCGCTACGGCGGAGACCACTGTGCACTGCACTTCGTTTAAGACTTGGTCTAAAG
ATTCGAAGTCTATTAGACGGAGTCCCATAGGGTTTTTGGTGATTGGTTTGTCATCGTCGAAGAACCGAAGTTCGAGTCTT
TTCTCGAAACCCTCGAACCCAGACACTGCCATTGCAAAGATCAGAAGAAGATGTTATGAAACAGAACAGAGGAAGTTGCA
AGAAGAACACGGCAAAGGAAATGTGTTTGTGTGTGAGTAGAGAGAGAAGAGAGAGGTAGTGGTGATTAGTGGGAGAGAAG
TGGTATTTATAGGAGAGGGTTTGGAGGATAGAGAAGAAGGAGCATGCGGGTTAAGAGACCAAGAATCATGATTGTAGGCA
TAATGAACGAGAAAGATGATGAGAGTTTGTGTTTTGTTTTGTATGTATGCGTGTATGTATCTGTGTATGTGAGAGATCTA
GTTAGTGTGCGTCTGATTCTGTTCTGTATTCTTGTGTTGTTCTGTAATGAGAAGGAGTTTCATGGGTGGTTAAGCGCATG
CAAATTTGGATGTTTTTTTCTATTACTTTTTATAATCAAA
>AT5G18920.2 | chr5:6310416-6313415 FORWARD LENGTH=3000
GGGTTTTAGTTTAGAGCTCAGGGGTTTAGGGTTTGTACCTAATCGAACGAAACTGGGATTATTGTTAATATGTGTGAGGA
ATTGTTGGCTGATTGATAAAAGAACTGATGGATTCGGACAAAATGTTGATAAGAGTTTGTTGTTTGTTATGTGTTACAAA
GATGTTCAAGCTTTGAAGGAATGTCATGAAAGGAGAATGAAGAAATGATAGAGATTAAGAAAAGCCAATACTTGATTAGT
TACTGCTTATAGAGGAACCATATAAGTATGACATTTTTGTCGTCTTGCAAAATTGATTAATAAAACGGTGTCTTGTGATT
GTGTTCTTGTTGGGGGGATTGCAAAATTTACAAGCTTTCATTCAATGTAATCTTGGTTTTATTTTGTTGCTATTTGATTT
TGGTTCATTGCATAGAATCTTTCTCTTTACTCTTAAGACTTCTCTTTCTGACACTTATTTCGGATAAGACAATAGTGATG
GTGTTTTGAGACAGTTTGATTTGTTTTCTTCGTGGTAGAATTTGGCTCTGCTTTATAATGAGATCTTGAACGTTTGACTC
CTTTGCGAAGAACCTTTGTACATCACTCTTCCAGAAACTATATAAGAAGAGCAAAACAAGCTCGTTAAAAGATTTGATTT
TTGATTTATTTACTTGGGATGAACTGAGATAAGTCATGTTTTTGGCTAAGGTTTACTTTTTAGCCAATTATTCTCACGTG
CAAACTGGATTTTGATATGTTGCGGTGGGAAAACTTACATGCGCGATTATTAAAAGTAAATCACATATTAATACTTTTAA
TTGGTCAGCCACAAAAAGTGTAACCTTACTTTTTTTGCCTTATGAGTTTTAGATTCATTGGATTTTAATTTTTTTAGTAT
GTAGTAATAGATTTTAAAATTTATTCATTCTTTGACTTCTTATGGTTAAATGTCAAACACACACATGGAGAAAAAAAAGC
ATTTGCCTAAAAAAAGAGCATGAGCCGCCAAGTCCTTAATATTATCCAAGTTTTTAGGGTCACAGTTTCAAGTTATGCAT
AATTTTAAAATTTTATTTCATTCTTGATTGTTCTATGCTTGATCTTGTTCAGTGTAGTAGTAGTAGTAGTAGATGTGATG
GAGACTAGCAACAAAATGATACGACACTAAATACTACAAATGTGTAAAGGTAAAAGATGATGGAAGGTTTGCTAACTATA
ATTTTAACGGATTTTAAACTTGAAATACAAGTGTCGTCGACCGGCAATATTATTGTGGTGCTAATTCTGACTTGAGATAT
GTTTGGTAACGACAAAACATATCGAACAGTAGCTAAGGATCTTTTGAAATTGTTTTACAATATTTTTCACATCATAATTA
GTTTACTTTTAAGGTGAATGAATTTGTAACCATATAAAGTAAGAACGATTAAAACCGTATATCAACAGTCTGATATATAG
ATTTAAGATAATTTAAATCGAAAATATAAAAAACAAACATAAGAAGAAATAAAAGAAAGACAAAAAAAAAACAGACCAAA
CCATTTTTACCATCCCCCACTAAAATTCTACAACACTGAACCTCAAAAATGCTTAGGCGTGACATTGCCACAAGTGCAAA
GTGGGGTGCATGATCATATGTTCCCACTTAATATCCTCCTTAAACCCAAGTCAACCAATCATTTCCCTCCACGTCATTAC
CTGTTTCTTTTTTCTCCTTTAAGCTAATTGAAACCTAATTAAAACATTTTCTCCTTTTTTACTCCTCCGGCGAAGCCTAT
TTCCGACGAGGCGTGAAGGACTGATAAACGACGGTTCCGGAGCCTGGAAACTCATCCATAAGACGGCTCCGACACTTAAG
ATCAAGCTTCTTAGCTAACACACGCTCCACGCGCTTAGTCACCTCGTGGTTGTAATCTTCGCCGCCGTAAGTGGTGGCGA
TCGAGACGTCACTTGGACGGAAAACATCAATGGCCCGGCTTAACACCTCAGAGATATCTTCGTGACCGTTGTCGTAGAGA
GACAAACCACACTCGAAGCTCGCGTAGCTAAAACCGTCTTCAGGCGTTACGTGGATAGTTGAGTAACGGTCACCGTCGAC
GCCGTTCATCGAGTAACCGCAAGGATCAAACGCGAAATCGCATATATAAGCGTTTGCGTTTATGTTATCGATACCACTGA
GCCGCGTCATCTCTTTCCCGGCGGAATCGCTGTTGTTTTTCTCGTCACCTTTCCGTTTAAAGAAGCTTCGAGCGTTGACT
CGGTCCAGCTCCGTCATACATACTTCGACTACGACGACATGTTCGTCGGATTCCACGTCAGCGCTTGCGGTGAACACGTG
CCAAGCACGTGATGGGTTATTAGAAGGCGTCATAACAGAGGCTTTGCGGTAACAGAGAGATTTTGGGAGGCTTTCTTCGA
CGACGATGACTTCGTCTTTGAAGCTTGTGTAAGGGAAAGGCTGAGCTTTAGGGAAGATGAAGCTGCCACGCGAGTAGCGA
CACGCGCGTAACGTGAGGCCGAGGTTACGTGCGAGATGGATCAACGGTCGGATTGATTTGAGGAGTTGCGTGGTTCCACA
TGTTTTGATGATGATTTTGGTTGGGTATACAAAGAGGCTTGACTCTGAGAGAACGTAAGCGTCGAAGCTACGATTCGCTA
CGGCGGAGACCACTGTGCACTGCACTTCGTTTAAGACTTGGTCTAAAGATTCGAAGTCTATTAGACGGAGTCCCATAGGG
TTTTTGGTGATTGGTTTGTCATCGTCGAAGAACCGAAGTTCGAGTCTTTTCTCGAAACCCTCGAACCCAGACACTGCCAT
TGCAAAGATCAGAAGAAGATGTTATGAAACAGAACAGAGGAAGTTGCAAGAAGAACACGGCAAAGGAAATGTGTTTGTGT
GTGAGTAGAGAGAGAAGAGAGAGGTAGTGGTGATTAGTGGGAGAGAAGTGGTATTTATAGGAGAGGGTTTGGAGGATAGA
GAAGAAGGAGCATGCGGGTTAAGAGACCAAGAATCATGAT
>AT5G18930.1 | chr5:6309172-6312171 REVERSE LENGTH=3000
GCTTCGCCGGAGGAGTAAAAAAGGAGAAAATGTTTTAATTAGGTTTCAATTAGCTTAAAGGAGAAAAAAGAAACAGGTAA
TGACGTGGAGGGAAATGATTGGTTGACTTGGGTTTAAGGAGGATATTAAGTGGGAACATATGATCATGCACCCCACTTTG
CACTTGTGGCAATGTCACGCCTAAGCATTTTTGAGGTTCAGTGTTGTAGAATTTTAGTGGGGGATGGTAAAAATGGTTTG
GTCTGTTTTTTTTTTGTCTTTCTTTTATTTCTTCTTATGTTTGTTTTTTATATTTTCGATTTAAATTATCTTAAATCTAT
ATATCAGACTGTTGATATACGGTTTTAATCGTTCTTACTTTATATGGTTACAAATTCATTCACCTTAAAAGTAAACTAAT
TATGATGTGAAAAATATTGTAAAACAATTTCAAAAGATCCTTAGCTACTGTTCGATATGTTTTGTCGTTACCAAACATAT
CTCAAGTCAGAATTAGCACCACAATAATATTGCCGGTCGACGACACTTGTATTTCAAGTTTAAAATCCGTTAAAATTATA
GTTAGCAAACCTTCCATCATCTTTTACCTTTACACATTTGTAGTATTTAGTGTCGTATCATTTTGTTGCTAGTCTCCATC
ACATCTACTACTACTACTACTACACTGAACAAGATCAAGCATAGAACAATCAAGAATGAAATAAAATTTTAAAATTATGC
ATAACTTGAAACTGTGACCCTAAAAACTTGGATAATATTAAGGACTTGGCGGCTCATGCTCTTTTTTTAGGCAAATGCTT
TTTTTTCTCCATGTGTGTGTTTGACATTTAACCATAAGAAGTCAAAGAATGAATAAATTTTAAAATCTATTACTACATAC
TAAAAAAATTAAAATCCAATGAATCTAAAACTCATAAGGCAAAAAAAGTAAGGTTACACTTTTTGTGGCTGACCAATTAA
AAGTATTAATATGTGATTTACTTTTAATAATCGCGCATGTAAGTTTTCCCACCGCAACATATCAAAATCCAGTTTGCACG
TGAGAATAATTGGCTAAAAAGTAAACCTTAGCCAAAAACATGACTTATCTCAGTTCATCCCAAGTAAATAAATCAAAAAT
CAAATCTTTTAACGAGCTTGTTTTGCTCTTCTTATATAGTTTCTGGAAGAGTGATGTACAAAGGTTCTTCGCAAAGGAGT
CAAACGTTCAAGATCTCATTATAAAGCAGAGCCAAATTCTACCACGAAGAAAACAAATCAAACTGTCTCAAAACACCATC
ACTATTGTCTTATCCGAAATAAGTGTCAGAAAGAGAAGTCTTAAGAGTAAAGAGAAAGATTCTATGCAATGAACCAAAAT
CAAATAGCAACAAAATAAAACCAAGATTACATTGAATGAAAGCTTGTAAATTTTGCAATCCCCCCAACAAGAACACAATC
ACAAGACACCGTTTTATTAATCAATTTTGCAAGACGACAAAAATGTCATACTTATATGGTTCCTCTATAAGCAGTAACTA
ATCAAGTATTGGCTTTTCTTAATCTCTATCATTTCTTCATTCTCCTTTCATGACATTCCTTCAAAGCTTGAACATCTTTG
TAACACATAACAAACAACAAACTCTTATCAACATTTTGTCCGAATCCATCAGTTCTTTTATCAATCAGCCAACAATTCCT
CACACATATTAACAATAATCCCAGTTTCGTTCGATTAGGTACAAACCCTAAACCCCTGAGCTCTAAACTAAAACCCTCAG
ATTTCAGAATTTACAAATTGAGATAGAGATAGAGAGAGTGACGTACGTTTTTGGCAAGATTTCCAGTCCCTATTACTATC
AACAAGACAATCCTACAAAATCGGAGACAAACAAAATCGAAATCAATGATTTAAGGAATTTGATTTGGGGAAATCAAAGA
GATGAGAAACACAAACCTGTAAAGATAAATAGAGAGAAGAACACTCCTTGAGCTGTTTCACATTCTCGTCATCGTCGTCT
GCATCCATTTGATGATTCGGCGGAGGAGGAGGAGAAGGTTGCGTCTCGGAATTGGGATTCTCCGTCACTTTCTCCATTTC
ACTGCGAAATTTAGTTTCTTCAGCAGAGAAGAAGAAGATTCAGAAATCGGAAAGTTATTTTATTCTTTTGGGCTTTTAAA
GTTTTTTAACCTAAAGCCCAGGCCCGTTTAGTTGGTATAAGAAGAAGCTTTCAGTCTCATGCATAAGTGGTCAACATGTA
GATAAGTCCAAGAGTAGAAGTTGAACAAAAGACAAAGATTGTTGTCTCAAATGACTTCAGCTCCACTAACCTTTGTCGGG
TCACTGTGACACGTGGCGTTACCCACCAACGTGGGAGCTATCACAATCAATAGAGAATAAACTACCAAACAAACAATTTT
TGTTTTCTTGAATATCAAAGAAAATGTCATTGTTTTTGTTGCAAAATGGTGATTTAAATTTTTGTTCCAATTTGACAACT
AAAAAGACATTAGTCTGTTAGTATTCTAAATTTAGGATTTTAAAACATTTGATCAAATTATGGAGAATATTCTCTGGCGA
TTTTCTGTCTGAAATGCAAAAATGGATATTTCTTTCGTCTAAGATTAAGAAAGAGAGAAGAGGCGGATTTTCAGTTAATA
ACAAGAAGAGAAGATGAGGTGGTGTAAGAGAAAACCAATGATCATGGTTACTTTCTCTCTCTCTTTCCTTAGTCTTTGAT
CTCTTCTCTCTTTCTCTCTCTTTCCCTTTTTTGTCTCATTTCTTGTCTCCAATCCATGGAAGGCCTTCGAGACTCATCGT
CACAAACTATCTCTTCCACGACGTCGTCTTCTTCGTCTCCGTCCTGGTAAATTTTCTTTCATCTTTTCTACAAGATATAC
TGTTTGTTTCAGAAACATCTACAAGATTTGTATATGATTATGTACCGTGTCTCACAAGTCATCTCATATGGAAATATACA
AACTCAGCGATGTAGACGTTGACAATCGTGGAAAACAATT
>AT5G18933.1 | chr5:6314345-6317344 FORWARD LENGTH=3000
GACTTCAGGATATATTATTCCATGGAGTTTATTTAAAATGTAAAACATTAACTAAAAGCTTGTGTACAAGAACAAACAAA
TTGACAGATACGAAATTCTTGAAGAAAGAATTTCAAAGAGTTAAATCTACTTTCACAAGTAGAAGAAACGATTTGGTTGA
TCGAATGAACTTGTCAATATATATCTCAATGTAATACCATATTCTTTGTTATTCCATGGATGCCAATATTTGTGTTACAA
AGCTTATAATGGAAGGTTCAAAAATGTTTTGGCACACGAAATACAACACATAAACAAATAGTACCGATAGACCTTAACTT
ACCGATTAATTAAGCAAAAAAAAAAAAAAAAAAACTGAAAAAAGAAACCGTGTTTACAATTCGGTTACGAGGCTCTCGTA
CATTGGTTCCAATCACCCGTTATGTATCACTCATCATGCCAAAACAAAGTACACATGACACATCTTTACGTAGCCCATAT
TAAATAATATATCTGATTAGCCACACACACACATACTATATCGTGGACAAGACACAAAAGATCTTGAAAGGGCAATGGAA
CAAGTGTCTGCAAGAATCATCAATTTTAGTGGCTTGTGTGTCAAACAATCGCTAATGCACATAAAACTTTAAATTATTTT
CTTCGTATATATGCACGTATATGTTAATATCTAATTTCATTTTCAAAAGACATAATTAGACGCAGCATTTTTTCTCTACT
TGTTCTCTTTTTGTCTACTTGTTGGTGACCATAACTTGTATCTTGTAAAAATGGGTTTTGTTTTTGTTCATCGGCTTTCT
CCCTTTCTTGATATAGATTTTAAGGTTTAATTACTCTGTCTCATTGTAGTGTTCCCTCTTTTTTTCTTGGTTGATTTTTA
AAAGTTTGTGTTAACAACAAAATAAATATTATTTAAACCCTCAAATCATTTAAAATATATTCAAGTTGTAAATAGAATCA
TGGTATATTTCCAATTTTCGCACCCGACAATAAGACGAAAATTTGGAATTGAATACTATAATACATAACGAGAAGAATTA
ATAATTGGTTGTAGCAGGAAGCTCCTTTTTTTTTGTTGGAAAGAGAAATGATAAATCGTGTGCTAATTTGAAGATGATTT
TGTTGGGGGCTAACTTTAGAGAGAGAGACCTTATTAAAGTTTGAATCATAAGTAGACTCCATTTTGTTGCCTTAATAAGA
ATCATTCACCATTTACCCTCAATACATTTGACCACAACTAGTTTGGTCATATCCAGAAAGTGATCGAGACTGCTAAAACT
TAATAAATAAATTAAAGTTGAAACTCAACATATATAATCTTACACAGTTTAGTGATCATCAAAAGAGAAAATGGGCATAG
CTATACATTGAGAGGATAACATTTAATCGAGACGGACTAGTACTTACCAATTGTCGCTAGTCCACCGTCCGTCAACACAC
TTCTTGGTATGTTCTATACATATTTTGATTATCTTCTCTTTGAATTATCATTTTTTTCGGAATTTCTGTTAATAATAATA
GTATACCAATATATAATTTATTTATCATATTTACTGGTTTTATTTTTTGATTTGAATGCGATTTGTAATCAAATGTATAA
TTATTATTAAATAAATTCATGTTAAAAAATCATTAATCATCGGCTTCAGTTTTTTCAGTGTTACGGATATAGAAAATAAA
TATATTACACTAAAATATGGTACACAGTTAATTCGATTAGTTACTTCGGAGTGGCCTTCAACCATATGAAAACAGTTTAT
CAAAATTGAACACTTATAATTAATTTTCCACTACCAATGAAAACCATGGTCACTGCAGCATCATACATTAACCATACGCC
ATCTAATTAATTATTGTAAACCGTAATATAAAAGTAAATAATATATACTCTTGCTGTTGTTGTCGTCAAATATACTGTAT
AGTCTTGTTAGGAAATCGAGATCAAGTAAGATTATGCTTAAAGTCAACTTATCCATCCAGTAAATCTATGGAGCTACTCA
CAAAAAATATCATTGCAACTGCATATATAATCCCTTTTTACCAAACTCCAGAATTTACTCTTGTATTGCTGAGTTTCTCT
AGTACATAGATATTTGTTAATATAACCGTCTCTTTGTTTTTGTTTTTATAGCTAAATTGATTGATATCAAATCAAGATTA
CGTACAAATCAGTATACGTACGTAACATGTAAATTGTTTTTCTTTGATAAAGAAGATAAGCCTTCTTTTTTTCCTGTAAG
TTGACATCAACAAATGTGTTGATTAATTTAGAGCTTGTGGTTCAATTATCGTATGTTTGTTTATTTAACTGAGAGCAAAA
AATTGAAGTAAATCGACAAATGGTAGTACGTGGCTACGGGACAAAAAAAACACATGTTGTTAGATCTCTAATTAAAAAAA
ATTATCGAGCGGGAAATTACGAAATAAAAGACGATCAGGCGTGGCAACTTGATAATTATATATTTTTCCTTTTCAATTTT
AATTAGGACTGAGTGAAATGAATGCTTCGTTACGTGATACCAAAAGTGCGCTTCCAACATCATTTCTATTCTCCATGCAG
TGTTATGTCTAATTCTCAGTTCCGGCATTATCATTATCCATTTTTATTTCATAATTCGATTACATATATATATATATATA
TAATCTGTCAAAAAATTATCATTATAATCTGTATACATGTGAGTACATTACAAGCAAAAGTATAACCGACTCGTTGTTGA
TTTGTAACTTGTAAGCAAATTTAGGCGTTGAGCTTATTTACCCGTTTTAATATAACCCAAAAAGAGAGAGGGATATATTC
GGTTAAGGCATGAATCCGTCGAATTGAGCAACCGATACCCTTAAGATCAATGTTTCCATTTAATTTGTTAGACTAAATTA
ATTATGACGATTATAACATAGTCACCAATATACTGTTAGTCCATAGGTGAAAGGGTTTGGGACCAGATAGTCTGTCAATT
ACTAAAAAGGAAAAATAATCGATTGATCTAATGCTTAAAA
>AT5G18937.1 | chr5:6325084-6328083 FORWARD LENGTH=3000
GAACTTTAATTTCGTTCGTCGGCTTTGCTTCCATTGTTTGGGCATCGTGTAATTCCCTGGTTCCACATCAAGTTTATCAA
TCAAATTTCAGTTTGAGTGACAAAAAAAAAAGTAGACAAATCATAACCATATAGTCTTAAGCAATATAGGGAACTTGTAG
ACATATATATCCACTATATGTATTGTCTTTTTTTGTTCTAGAGGGAAAAATAATTAGGTTTATTGTAACGGTTTAGAGAG
GGAAAAAAAGAAGAAGGTTAACGGTTTGGTATACGAGAAAAGAAGGTCTTATATTTTCGTAATGACACATATAGTTGGGC
CTTGTTGGGCCAACACTGAATTGAATAAAAGATAGATATACACGTTGCGTCCATACTGGATCTCTAGCTTAAAGCGAACA
AAACAACACTGCTTTTAACAAGATTAATTCTATTTTTTGGTCCATAAGAGGTAATGAGTTGAGTTTCCCCAAATTATGAA
TTTTTGGTAATACAAACAGTTAATTTTTTTTGTCATTCCCCAAATTTGTACTATCCTAAATATTACAACAGGATAACATA
TATCTATAATCCTCTTGGACTAAAAATTTCACAATTGATTTAGATATGATTAGAAGTTGGGAACTACAGTTATAAAGTTT
GTTTGCTTGCATAAACTTTTAAAGTTAATGGTATTTATCCATTTTTCGTTTGGTCAAAATTTGTCACAAAATCGTAATTA
GAAAAAACAATAATGTGCCTATGATTTGACGATCTGCTTGAACAAGAGGAAGCGAAAGGATGTGTTACCCTTTCTCTTGT
TTTCGTATAGCTATTGAATGAGTTTCATCCGATCCACGATTCCGTCTCTGAGCTCAGAATCATAAAAGCGGAATCCGAAT
CTGATCTCATGTCTTTCTCATTCTTCAAGCCCTCTAGGCCTAAAACGCCTCAAGAGGTTGTTAAAGCCATCAGAGACAGT
CTTATGGCTCTCGACACCAAGACCGTCGTCGAAGTTAAAGCCCTCGAGAAGGTTCTCTCTTTATTCTCTACCAAAAAGTT
TGTACCTTTATGCCTAACTTCTTAATTTTCGAAATGGGTTTTACTCATTTGTTTGATTGATGTTTGCTTGTAGCTTAAAT
TTTGAGTTTTGGTTATATGGGATTCTGGCAAATCTGATTTTTTTTAATTGAAGAATTCAGAAATGTATTCTCTGGTTTGT
CTTTTAGGCTTTGGAAGAAGTTGAGAAGAATTTTTCTTCTCTAAGAGGAATACTTTCTGGAGATGGTGAGACTGAACCAA
ATGCTGATCAGGCTGTACAGTTAGCATTAGAGTTTTGCAAAGAAGATGTTGTCTCTCTTGTTATTCATAAGCTTCATATT
TTGGGATGGGAAGTAAGTGAGATTTTTTAAAATTGTCTCCCTCTGTGTGTGTTTAATAGAATCTGTTACGAACCTGTTGG
GTAAATGATGCAGACAAGAAAAGATTTACTGCATTGTTGGTCTATCCTGTTGAAGCAAAAGGTCGGCGACACTTATTGCT
GTGTGCAATACTTTGAAGAGCATTTTGAGTTGCTTGACTCTTTAGTTGTATGGTATAATACTAAAGATTCTACTTTTATA
TATTTTTTTTGTCTGGCTGAAATGTTCTGTAGTTGATTTGATCTGTACCTTTTTGAGTTAATACCAAGAATTCACCGTTT
ATGAACACAGCTATGACAATAAGGAGATTGCTCTGCATTGTGGAAGTATGCTTAGGGAATGCATTAAATTCCCAAGTCTT
GCTAAGTAAGGAAAACCCAATATCTTGGTTTCACTGACGCGCAATGGTTGAGATTTATCTTTCACGCGGTTAAGTTTTAC
GTAGTGGCTTTTCAGGTACATATTAGAGTCTGCCTGCTTTGAGTTATTCTTCAAGTTCGTGGAATTGCCAAACTTTGATG
TTGCTTCTGATGCATTTTCAACATTCAAGGTGATTTTTATCAACTATGATTATTGACTTGGAATTGTTTCAGATTTTGCC
TATTTATTCATTGTACTTTCTTACCTCTCTCGCAGGATCTTCTTACAAAACATGACTCTGTAGTCTCTGAGTTTCTCACC
TCTCATTACACTGAGGTTTGCTTCAGCATCTTTGTCAAGTTTAGATGAAAACATGAGAAGCATTTTTTCGGTTATAAAAT
CCTATAGTGAAATGAATTATACATCATGAACACTTGCTTCTTCTCCTTTAGCTCATAGACTATTTACTTATGGTAATTTC
AGTTCTTTGATGTTTATGAAAGACTTTTGACATCTTCAAATTATGTGACGAGAAGACAATCACTGAAGGTTCTCTTCCCT
ACAAATCATTTTTTGGTTCTATGTCCATCTCTGAAATAGTTAGTTAACAATGAACTATTCGTGGTTTGATTTAGCTTCTC
TCGGATTTCCTGTTGGAGCCTCCAAATTCCCACATAATGAAGAAATTCATCTTAGAAGTTCGTTATTTGAAAGTCATAAT
GACACTTTTGAAGGTGAGCGATGAATTTGTGGTTTCATTTTTCAAATTTTTCACAAATTCATACGTTATATCATGTTAAT
GGTTCATGTTCATTTGAGTAGGACTCGAGCAAGAACATTCAGATATCAGCCTTCCATATATTTAAGGTAACAGATCGCTT
TCTTTTTGTAGTTAATTTGGTAATAATTGAGGATGAAGTTGTTATTATCAGAGTTTGAAGCCTTTTTTAAACCTTATATA
TTTGTGTGCTTACAGATCTTTGTTGCGAATCCTAATAAGCCGCAAGAAGTGAAGATCATATTGGCAAGAAACCATGAGAA
ATTACTCGAACTCCTCCACGATTTGTCCCCTGGTAAAGGTATGTTTCAAACTATTTCAATACTAAAATTCTATAAATCTT
ACCCTTTAAACTAGACTCATTCCTTTACTTAAAAATCTTGCTTAGGTTCCGAAGATGATCAATTCGAAGAGGAAAAGGAG
CTCATCATCGAGGAGATTCAAAAATTGTCTGGCTTGAAAA
>AT5G18940.1 | chr5:6328098-6331097 FORWARD LENGTH=3000
AAATTCTTTTGCCTCCTCATCTCTCTGTTCCACGCAGATGAAGTTTCTTGTGAACTCTGTGTGTCCAATGTTTCATAACT
GCTCGTCTTAACATGAAACTGCTGCTTTTCCTAGTGAGTGTAGTAATGTAACTTTTGATTCACTCTGTGTTGCCCCTGAG
TTGTTCAGATTCAAATATAACTTGTCCTACATTTAAAGACCACAACCTTTTGTTACCTTTTAATATCTTTATATGAAGAT
TCTGCTTTTGTATGTAATCTTTGAAATGGACAAGAATCATTCAATGAAACCGTTTTTGTTTTATTAACCAAAAAAAATAC
AGATGCTAAAAAAAGGAATTGGCCTTTTTGTGGATGATGAATCAACCTAATGTTATACAGTTCTAGAGTCAGACAAGACT
CCCAACAAAAATAAGTTTCTTTCAGACAATCTCTAGATTTAAAGAAGTTGCAACAGAATCAGACATCTTCAGATTTCTCA
CTAGTGCAGCATATGCCATACCAGAAGGCTTCAAACCTAAGGCCTTAAGCTCCTTGTATAGTTTCAAGCCTTTCTCAACC
TTGTTTTCTTTGCAAAATCCTTTTATCAAAGCGTTATACGTGATTGCATTCGGTGTAACCCCGGTTTCAGACATATTCTT
GAAAATCTCGAAGGCCTCGTCTGATTTTCCATGTGAGCAGAAACCCTTTATCATCGTATTGCAGCTTAACATTGTTCCTC
CATAGCCATTTCTCAACATCTCATTGTAGAATGCTTCAACAAGCGAAATTTCGCCTCTTTTAAAATGCCCGTGTATCATC
ACATTGTAAGCGAACTCGTTTGGTCGCATCCCTTTCTTTATCATCTCAAACCAAAGCTTCCTCGCGCTCCCTAACCATCC
CTTCTCACAGAATCCTCGAATCATCGTAGTATACACAACTCTATCAGGTGCATAGCCTTTATCTTTCAGATTCTTGAATA
TACAATAAGCCTCAAGCTGCTTCTTATTCATACACAACCCCTTTATAATCTTCTGGTATATATACATACTCGGGAAATGG
TTCCACGCTATCATCGTATGAAGAACCTCCGACATACAAGCATAGTTCCCAATCTCACAGAATCCAGATATCAGTTTAGC
ATACACATACTGTCCTGGATCAAGCCCTTGTTTCAATCCCTGCTTCAAAAGCTCATAGCCTTCTGAAACATCCCCACCAT
CACACAAAGCTCGAATCAAACACCGAATCCTCTCTGAATCAAACTCAGATTCTACCATTTCCTTATGAAGTTCCCAAAAC
CGATCGAGTTTCCTCGCTTTCAAGCAACCTAATAAAACAGAATTGCAAGTCACAACTGAAGAACTAATTCCCATATCTTT
CAGTACATTATACACTTCAATAGCTTCCTCTACCAACCCTTCTTCACTAAGACACTTCACGTATTGCTCTAATAACGTAG
GCTCAGGTTTAAAGCCAGTGGTATCGAGAAAACTCTTCGCAGCTTTCACGGCTTTTCCATCCAAAAGGGCACCAAAGAGA
ATATTCAAAGAAACAGGACCAGGTGTGTAATCATAATTGGAACACAACCACCGGAAAAACCACAGAGAAAACAGAACATT
GTTCTGAGATTTCAACAGTTCGCCGAAAAACAGAGGATCAGCGAAATCAAACGAAGGAAAATCAGATACCAGAGTTTGTT
GCCATCTCTGTCTCTCTCTCATGATGGTAGACACAGTTTTAGCCATCTCCGTATAACTCACAGCCGATTTTTGCTCATCG
GGCTTGGATTCACAATCACGAGACTCGACAGTTAGACTCCGTATCTGGGTATTAGGGTTCTTTCGAGTTCGGTTTCTAAA
GAAGCTAATCAAATACGACTGACCTCTACTCATGGCGTATCACTAACTCAAAAAACTCGTGGGCAAACTCGAAATCAAGC
TCCAAAGAGAGCCAGAAGCAAATTGTAGAAGAAAGGAGGTGAATTTTTTATTCCGGGAAAAGAAAGTCGAATACTTATCA
CCGGAACCCTAGATTTGGATCTTTCTGTGTCATTTCCAGGAGATGATGAAAAAGGTTTGGACTTTGGAGTAAATAAGAAT
AATTAAACAAAGTTTATTACAGCATCAAATATAATTTGTCAATAATGTTATGACGACATCAATTTTTAGATTGGTCTTGC
TTTTAAAAAAAAAATAAAAAAGAGGTCAATTTGACGGATAAAAAAAGGTGCTTGCTTTGCTTTAGCTTCTTCTTCTTCTC
TCTCTGTATCTATCTATCTATCTATCGTCTTCGCTGAAATCCCTAATTAATTTGGTTCCTACCACCCTCAATTTCCCGCG
CAAAGAGAATGTGGAAGGTCATGAAATGAATCCTTTTAGTAAATTCCAATCGACGACATCTAGCTGAAAGTTTCAAGCTT
TCTCGCAATCTCCGTCCTTTACCGATTCGTTTGGTCTTTGGTGGTCGCTTCGACGAGAATGGAGAGGTAGTTTTCTGATT
TTTGTTTCTATTTATTTCCCTGAATTTCATATCTCCGTTCTTGTGTTCGTTGGCTTCAATTAGATAAGTGTACTTAGATT
TCGAATCTTCTTGTAAAGCTTCAAGTTTTGAAAATTGTTATGTTTTCAATTGCAGTGTAGATACTGAGCTTACTAGTTTC
AACAATATGGTTGCTAAATCATCATATCCTGTACGGATTTTGCATCACAACAATGGTATTAGTGAAGATGAAGAAGGAGG
TTCAGGAGTTGAACCTTATGTGGGTCTAGAATTCGATACTGCAGAGGAAGCTCGTGAGTTCTACAACGCTTACGCTGCTA
GGACGGGGTTTAAGGTTAGGACTGGTCAGTTGTATAGATCAAGAACTGATGGTACGGTTTCGTCTAGGAGGTTTGTTTGT
TCGAAAGAAGGTTTTCAGCTGAATTCGAGAACTGGATGTACCGCGTTTATTCGTGTGCAGAGACGTGATACAGGGAAATG
GGTTCTTGACCAGATACAAAAAGAGCATAACCATGAGCTT
>AT5G18940.2 | chr5:6328098-6331097 FORWARD LENGTH=3000
AAATTCTTTTGCCTCCTCATCTCTCTGTTCCACGCAGATGAAGTTTCTTGTGAACTCTGTGTGTCCAATGTTTCATAACT
GCTCGTCTTAACATGAAACTGCTGCTTTTCCTAGTGAGTGTAGTAATGTAACTTTTGATTCACTCTGTGTTGCCCCTGAG
TTGTTCAGATTCAAATATAACTTGTCCTACATTTAAAGACCACAACCTTTTGTTACCTTTTAATATCTTTATATGAAGAT
TCTGCTTTTGTATGTAATCTTTGAAATGGACAAGAATCATTCAATGAAACCGTTTTTGTTTTATTAACCAAAAAAAATAC
AGATGCTAAAAAAAGGAATTGGCCTTTTTGTGGATGATGAATCAACCTAATGTTATACAGTTCTAGAGTCAGACAAGACT
CCCAACAAAAATAAGTTTCTTTCAGACAATCTCTAGATTTAAAGAAGTTGCAACAGAATCAGACATCTTCAGATTTCTCA
CTAGTGCAGCATATGCCATACCAGAAGGCTTCAAACCTAAGGCCTTAAGCTCCTTGTATAGTTTCAAGCCTTTCTCAACC
TTGTTTTCTTTGCAAAATCCTTTTATCAAAGCGTTATACGTGATTGCATTCGGTGTAACCCCGGTTTCAGACATATTCTT
GAAAATCTCGAAGGCCTCGTCTGATTTTCCATGTGAGCAGAAACCCTTTATCATCGTATTGCAGCTTAACATTGTTCCTC
CATAGCCATTTCTCAACATCTCATTGTAGAATGCTTCAACAAGCGAAATTTCGCCTCTTTTAAAATGCCCGTGTATCATC
ACATTGTAAGCGAACTCGTTTGGTCGCATCCCTTTCTTTATCATCTCAAACCAAAGCTTCCTCGCGCTCCCTAACCATCC
CTTCTCACAGAATCCTCGAATCATCGTAGTATACACAACTCTATCAGGTGCATAGCCTTTATCTTTCAGATTCTTGAATA
TACAATAAGCCTCAAGCTGCTTCTTATTCATACACAACCCCTTTATAATCTTCTGGTATATATACATACTCGGGAAATGG
TTCCACGCTATCATCGTATGAAGAACCTCCGACATACAAGCATAGTTCCCAATCTCACAGAATCCAGATATCAGTTTAGC
ATACACATACTGTCCTGGATCAAGCCCTTGTTTCAATCCCTGCTTCAAAAGCTCATAGCCTTCTGAAACATCCCCACCAT
CACACAAAGCTCGAATCAAACACCGAATCCTCTCTGAATCAAACTCAGATTCTACCATTTCCTTATGAAGTTCCCAAAAC
CGATCGAGTTTCCTCGCTTTCAAGCAACCTAATAAAACAGAATTGCAAGTCACAACTGAAGAACTAATTCCCATATCTTT
CAGTACATTATACACTTCAATAGCTTCCTCTACCAACCCTTCTTCACTAAGACACTTCACGTATTGCTCTAATAACGTAG
GCTCAGGTTTAAAGCCAGTGGTATCGAGAAAACTCTTCGCAGCTTTCACGGCTTTTCCATCCAAAAGGGCACCAAAGAGA
ATATTCAAAGAAACAGGACCAGGTGTGTAATCATAATTGGAACACAACCACCGGAAAAACCACAGAGAAAACAGAACATT
GTTCTGAGATTTCAACAGTTCGCCGAAAAACAGAGGATCAGCGAAATCAAACGAAGGAAAATCAGATACCAGAGTTTGTT
GCCATCTCTGTCTCTCTCTCATGATGGTAGACACAGTTTTAGCCATCTCCGTATAACTCACAGCCGATTTTTGCTCATCG
GGCTTGGATTCACAATCACGAGACTCGACAGTTAGACTCCGTATCTGGGTATTAGGGTTCTTTCGAGTTCGGTTTCTAAA
GAAGCTAATCAAATACGACTGACCTCTACTCATGGCGTATCACTAACTCAAAAAACTCGTGGGCAAACTCGAAATCAAGC
TCCAAAGAGAGCCAGAAGCAAATTGTAGAAGAAAGGAGGTGAATTTTTTATTCCGGGAAAAGAAAGTCGAATACTTATCA
CCGGAACCCTAGATTTGGATCTTTCTGTGTCATTTCCAGGAGATGATGAAAAAGGTTTGGACTTTGGAGTAAATAAGAAT
AATTAAACAAAGTTTATTACAGCATCAAATATAATTTGTCAATAATGTTATGACGACATCAATTTTTAGATTGGTCTTGC
TTTTAAAAAAAAAATAAAAAAGAGGTCAATTTGACGGATAAAAAAAGGTGCTTGCTTTGCTTTAGCTTCTTCTTCTTCTC
TCTCTGTATCTATCTATCTATCTATCGTCTTCGCTGAAATCCCTAATTAATTTGGTTCCTACCACCCTCAATTTCCCGCG
CAAAGAGAATGTGGAAGGTCATGAAATGAATCCTTTTAGTAAATTCCAATCGACGACATCTAGCTGAAAGTTTCAAGCTT
TCTCGCAATCTCCGTCCTTTACCGATTCGTTTGGTCTTTGGTGGTCGCTTCGACGAGAATGGAGAGGTAGTTTTCTGATT
TTTGTTTCTATTTATTTCCCTGAATTTCATATCTCCGTTCTTGTGTTCGTTGGCTTCAATTAGATAAGTGTACTTAGATT
TCGAATCTTCTTGTAAAGCTTCAAGTTTTGAAAATTGTTATGTTTTCAATTGCAGTGTAGATACTGAGCTTACTAGTTTC
AACAATATGGTTGCTAAATCATCATATCCTGTACGGATTTTGCATCACAACAATGGTATTAGTGAAGATGAAGAAGGAGG
TTCAGGAGTTGAACCTTATGTGGGTCTAGAATTCGATACTGCAGAGGAAGCTCGTGAGTTCTACAACGCTTACGCTGCTA
GGACGGGGTTTAAGGTTAGGACTGGTCAGTTGTATAGATCAAGAACTGATGGTACGGTTTCGTCTAGGAGGTTTGTTTGT
TCGAAAGAAGGTTTTCAGCTGAATTCGAGAACTGGATGTACCGCGTTTATTCGTGTGCAGAGACGTGATACAGGGAAATG
GGTTCTTGACCAGATACAAAAAGAGCATAACCATGAGCTT
>AT5G18950.1 | chr5:6325519-6328518 REVERSE LENGTH=3000
AAGAAACTTATTTTTGTTGGGAGTCTTGTCTGACTCTAGAACTGTATAACATTAGGTTGATTCATCATCCACAAAAAGGC
CAATTCCTTTTTTTAGCATCTGTATTTTTTTTGGTTAATAAAACAAAAACGGTTTCATTGAATGATTCTTGTCCATTTCA
AAGATTACATACAAAAGCAGAATCTTCATATAAAGATATTAAAAGGTAACAAAAGGTTGTGGTCTTTAAATGTAGGACAA
GTTATATTTGAATCTGAACAACTCAGGGGCAACACAGAGTGAATCAAAAGTTACATTACTACACTCACTAGGAAAAGCAG
CAGTTTCATGTTAAGACGAGCAGTTATGAAACATTGGACACACAGAGTTCACAAGAAACTTCATCTGCGTGGAACAGAGA
GATGAGGAGGCAAAAGAATTTTTAACGTTCGAGGTTTTTCAAGCCAGACAATTTTTGAATCTCCTCGATGATGAGCTCCT
TTTCCTCTTCGAATTGATCATCTTCGGAACCTAAGCAAGATTTTTAAGTAAAGGAATGAGTCTAGTTTAAAGGGTAAGAT
TTATAGAATTTTAGTATTGAAATAGTTTGAAACATACCTTTACCAGGGGACAAATCGTGGAGGAGTTCGAGTAATTTCTC
ATGGTTTCTTGCCAATATGATCTTCACTTCTTGCGGCTTATTAGGATTCGCAACAAAGATCTGTAAGCACACAAATATAT
AAGGTTTAAAAAAGGCTTCAAACTCTGATAATAACAACTTCATCCTCAATTATTACCAAATTAACTACAAAAAGAAAGCG
ATCTGTTACCTTAAATATATGGAAGGCTGATATCTGAATGTTCTTGCTCGAGTCCTACTCAAATGAACATGAACCATTAA
CATGATATAACGTATGAATTTGTGAAAAATTTGAAAAATGAAACCACAAATTCATCGCTCACCTTCAAAAGTGTCATTAT
GACTTTCAAATAACGAACTTCTAAGATGAATTTCTTCATTATGTGGGAATTTGGAGGCTCCAACAGGAAATCCGAGAGAA
GCTAAATCAAACCACGAATAGTTCATTGTTAACTAACTATTTCAGAGATGGACATAGAACCAAAAAATGATTTGTAGGGA
AGAGAACCTTCAGTGATTGTCTTCTCGTCACATAATTTGAAGATGTCAAAAGTCTTTCATAAACATCAAAGAACTGAAAT
TACCATAAGTAAATAGTCTATGAGCTAAAGGAGAAGAAGCAAGTGTTCATGATGTATAATTCATTTCACTATAGGATTTT
ATAACCGAAAAAATGCTTCTCATGTTTTCATCTAAACTTGACAAAGATGCTGAAGCAAACCTCAGTGTAATGAGAGGTGA
GAAACTCAGAGACTACAGAGTCATGTTTTGTAAGAAGATCCTGCGAGAGAGGTAAGAAAGTACAATGAATAAATAGGCAA
AATCTGAAACAATTCCAAGTCAATAATCATAGTTGATAAAAATCACCTTGAATGTTGAAAATGCATCAGAAGCAACATCA
AAGTTTGGCAATTCCACGAACTTGAAGAATAACTCAAAGCAGGCAGACTCTAATATGTACCTGAAAAGCCACTACGTAAA
ACTTAACCGCGTGAAAGATAAATCTCAACCATTGCGCGTCAGTGAAACCAAGATATTGGGTTTTCCTTACTTAGCAAGAC
TTGGGAATTTAATGCATTCCCTAAGCATACTTCCACAATGCAGAGCAATCTCCTTATTGTCATAGCTGTGTTCATAAACG
GTGAATTCTTGGTATTAACTCAAAAAGGTACAGATCAAATCAACTACAGAACATTTCAGCCAGACAAAAAAAATATATAA
AAGTAGAATCTTTAGTATTATACCATACAACTAAAGAGTCAAGCAACTCAAAATGCTCTTCAAAGTATTGCACACAGCAA
TAAGTGTCGCCGACCTTTTGCTTCAACAGGATAGACCAACAATGCAGTAAATCTTTTCTTGTCTGCATCATTTACCCAAC
AGGTTCGTAACAGATTCTATTAAACACACACAGAGGGAGACAATTTTAAAAAATCTCACTTACTTCCCATCCCAAAATAT
GAAGCTTATGAATAACAAGAGAGACAACATCTTCTTTGCAAAACTCTAATGCTAACTGTACAGCCTGATCAGCATTTGGT
TCAGTCTCACCATCTCCAGAAAGTATTCCTCTTAGAGAAGAAAAATTCTTCTCAACTTCTTCCAAAGCCTAAAAGACAAA
CCAGAGAATACATTTCTGAATTCTTCAATTAAAAAAAATCAGATTTGCCAGAATCCCATATAACCAAAACTCAAAATTTA
AGCTACAAGCAAACATCAATCAAACAAATGAGTAAAACCCATTTCGAAAATTAAGAAGTTAGGCATAAAGGTACAAACTT
TTTGGTAGAGAATAAAGAGAGAACCTTCTCGAGGGCTTTAACTTCGACGACGGTCTTGGTGTCGAGAGCCATAAGACTGT
CTCTGATGGCTTTAACAACCTCTTGAGGCGTTTTAGGCCTAGAGGGCTTGAAGAATGAGAAAGACATGAGATCAGATTCG
GATTCCGCTTTTATGATTCTGAGCTCAGAGACGGAATCGTGGATCGGATGAAACTCATTCAATAGCTATACGAAAACAAG
AGAAAGGGTAACACATCCTTTCGCTTCCTCTTGTTCAAGCAGATCGTCAAATCATAGGCACATTATTGTTTTTTCTAATT
ACGATTTTGTGACAAATTTTGACCAAACGAAAAATGGATAAATACCATTAACTTTAAAAGTTTATGCAAGCAAACAAACT
TTATAACTGTAGTTCCCAACTTCTAATCATATCTAAATCAATTGTGAAATTTTTAGTCCAAGAGGATTATAGATATATGT
TATCCTGTTGTAATATTTAGGATAGTACAAATTTGGGGAATGACAAAAAAAATTAACTGTTTGTATTACCAAAAATTCAT
AATTTGGGGAAACTCAACTCATTACCTCTTATGGACCAAA
>AT5G18960.2 | chr5:6333072-6336071 FORWARD LENGTH=3000
TGAACTCGGCTTGACCATGTAAGATCAATCTTCTTCATTGATGTCTGAAATTAAAGATCATCCGTATCATGTCTGAAAGT
TGTTGAAGATTCTAGTGTGAGAAATGAAAGAACTAAAGAGGTTGTTATCGTTGCTGTAGGTGTTTTTGCTTTACCCTTGA
AGAAGATAAAGTCTTGGTCGCCGTTACTTAATCTTAACCTTTTTGATAACATCGTCGATGCAAGAGGTGGTGGTGGAGGT
GGGAGTTTTGTGGTCATTGTGGTTCCTAATGATAATCATCATTGTAATGACGACGCTTCCGGTGACATGTTTGTTCTCTT
GTGTGTTTGTTTATGTTGCTTGTTCCAGAGGATCTGAGAAAGTGAGAACTGATAAGAATTAGGATTTTGTTATTTTGGGA
GTGGGCGGGGAAGATGCAGATCATGTTTAGAGTATCAAATCGTTTGATGCTAAGTTGTTGCAAAGAATGTAATGTGTAAT
ATTATTATCAATCTCTTTTCTTTTTTTTCTTCACACCAACTAATCATTTTACATGATCATAATAATCAAACAAAACAAAA
GAATAAACACACACAAGACACAACACACAAATTACACGATCTGAAGCAAATGTAAAACCGCTTTTAAGAAGAATCATGAA
ACTCAAACTCTCCCAAGATGAGGCCTTTCTCCGGAGGCGACTGTTTCTCCGACTCCAGCATGAATAGCTCCGGTGCACAA
CAACTGAGTAGCACTCACAATTATAGTCAGAACTTCAAGAGTTCTCTGCAAAAAAGAATCAACAAAACACAAAACATGAT
AAGTATCCGTAGAAAAACAGTTTACAAATTCAGTTTCTTAGAATTAAATTTTAAATCAGAGAGTAAAAAGCTCACTAGAT
TGGCTTCGGTCCAGCCTATGTTGATCTCCTTGCAGGCCAATCTGTATCAACATCATATCGGTTTAGATTTGGTTTAAGGA
GAATGAAAAGAAACTGAACCGGATTAAAACCGGTTTAATTTAATAAAAACCGGATGGTTAAGTTTGTTTACCCCATGGCG
AGGAGAGTGAGAGACCAGGAGATTAGAGAGGAAGCCGCGGCGGAGTGGAGATTCGGAGAGTCCCATTGAAGAACGTTGAT
GATTCCGGTGAGTGATGTGGCCATTCCGACGACGCCGGCGATTAACGTGAATATTACGAAAAAACCGGTCGCCATGTTCC
CCACCGGGAAGTATATCGGGAATATCTTCGCCGGAAGTGACAGTGTCGACGCTGCAAAATACCACAAAAAGAAGATTGAT
GATGACATTTTCTAACGTTGGATTAATTGTTACTTAATCAGTTGTTATCTTTGTTAGTTACCAGACTCGCGAGTTCTCTC
GATGCCGTGATTAACAGCCCAAGAAGCGATGATGGTGATGACGAAATAGAGACCAAGATTCAGCATCAGAAGCATGAAAG
CTGCCGACTTTGATCCTCCTGAAGCCATGCTTATAAGATTCTCCGACAAAAAAAATAATATAAAGACTTCTTAAAAAAAC
AGACAGGTCTTTTTCTCTGGTTTTGTCTTGGGATGATCACAAGATCTCTGTGTGTGTCATGTTTGTATATATTGATATAT
ATCCAGTTCATAGGAATAGATGTTCCTTCTGCTGAAAGCAATGTTTTCAATTCTTTACTTTGTCCTTAACTTTGGACTAA
GAATCAAATCCTAAGCTTCAATTTTCGTTTAGACCTTTCTTGCAGAATTTAATCAAATAAATTAAAGAATATATTCCATA
ACCATCACATTTGTACATTGTTTATTCATTCTTCTTACAAAACAATGAGTCATATTTGCAGCTCTAATGCAGAGCTTTGA
AGATATTTTGCAGGATGATGTGTATTCTTCATTTATCCTCTAAGAATTTCCAAGGCTAGCTCTGCTAGTGAATGGACAGT
TCTGCTATGACGGCTTAGTCCAACAGTACCGGAGAAAACATCAAAGTTCTCAAGCTCAGCCGTAGTTTCTAGAACCTTCT
CAAGCTCTTTCTCTAGACCCATCTCTCTAAACAATGCTACATTATCCTCCAACTCATCATCTTCCATCATCCAAATCGCA
AGCTCAATTACAAACCTCCTGATTCTTGGAACCTTAATCGCGGGCTTGTCGTTCTTTTTCAGAATTGAGACCAACGAGTT
TGCCAGTTCTTGTCTCTTGATGCCTGAATACATGAAAACATAGCTTGATTCTTTTGAGCTCATGAATCTAAACACTTGTG
CTGCTAATCCCACCATCACTTCCTGTAATTTGTTGTCTTCTGATGTTATTGATTTCAAGACCTGCAACAAAATGAAAAAA
TAGTTATACTAGATTCGAGTTGTACCTAAGTTTTTCAATCGTAAGTGTATATACTAACCGTTGGTGCTGCTGCTTTAACG
AACTTCAGGTCATGAAAGCATTCATCCCCGGAGTATAAGCACATGTTTCTCAACACTCTCGCAGCGTTCACACGGATCGA
AGGAACTTCAAGTGCTTCCACAAGTCTTCCCATAACCCCAAGCCTAAGAACATGGAGGCAGTTGCTCTTGCTCTCCAACA
CAAGCATCGCTATTGCTTCTCCTGCAGCGATCCTCACACATCCCTCATTCCCTTCATCTCCGCGTGTTTCCCGTTTAAAG
AAAATGTTGAACAACTCTTTCAGAACACCACCAGTTCCGCCAATTCTCTCCCGAGCTTCGGCCTCAAGTGCAAGGTTGGT
CAATATCCCAATCCCGAGCTTCTGCAGCTTTGGGTATCTCGCCCCGTGTTTCAGTACATCCCTCACATTGCTAACTGTGA
ATACAATCTCAGAGATCTCTCTCCGGAGGCACTTCCCTGTGTTCCCTGTTGTGCTGGCTAACATTTTCACCAGCTGTAGC
GACCGTTTCAGTGTCAGAACCCGTGACCTCGCTATGTCTGCGTTTTCATCCCTCAACAGATTTTCATCCGCGTGTGTGAA
ATCAATTATTTTCGGAAGAAGACCTCTCGTGTTGCCGAGT
>AT5G18960.1 | chr5:6333072-6336071 FORWARD LENGTH=3000
TGAACTCGGCTTGACCATGTAAGATCAATCTTCTTCATTGATGTCTGAAATTAAAGATCATCCGTATCATGTCTGAAAGT
TGTTGAAGATTCTAGTGTGAGAAATGAAAGAACTAAAGAGGTTGTTATCGTTGCTGTAGGTGTTTTTGCTTTACCCTTGA
AGAAGATAAAGTCTTGGTCGCCGTTACTTAATCTTAACCTTTTTGATAACATCGTCGATGCAAGAGGTGGTGGTGGAGGT
GGGAGTTTTGTGGTCATTGTGGTTCCTAATGATAATCATCATTGTAATGACGACGCTTCCGGTGACATGTTTGTTCTCTT
GTGTGTTTGTTTATGTTGCTTGTTCCAGAGGATCTGAGAAAGTGAGAACTGATAAGAATTAGGATTTTGTTATTTTGGGA
GTGGGCGGGGAAGATGCAGATCATGTTTAGAGTATCAAATCGTTTGATGCTAAGTTGTTGCAAAGAATGTAATGTGTAAT
ATTATTATCAATCTCTTTTCTTTTTTTTCTTCACACCAACTAATCATTTTACATGATCATAATAATCAAACAAAACAAAA
GAATAAACACACACAAGACACAACACACAAATTACACGATCTGAAGCAAATGTAAAACCGCTTTTAAGAAGAATCATGAA
ACTCAAACTCTCCCAAGATGAGGCCTTTCTCCGGAGGCGACTGTTTCTCCGACTCCAGCATGAATAGCTCCGGTGCACAA
CAACTGAGTAGCACTCACAATTATAGTCAGAACTTCAAGAGTTCTCTGCAAAAAAGAATCAACAAAACACAAAACATGAT
AAGTATCCGTAGAAAAACAGTTTACAAATTCAGTTTCTTAGAATTAAATTTTAAATCAGAGAGTAAAAAGCTCACTAGAT
TGGCTTCGGTCCAGCCTATGTTGATCTCCTTGCAGGCCAATCTGTATCAACATCATATCGGTTTAGATTTGGTTTAAGGA
GAATGAAAAGAAACTGAACCGGATTAAAACCGGTTTAATTTAATAAAAACCGGATGGTTAAGTTTGTTTACCCCATGGCG
AGGAGAGTGAGAGACCAGGAGATTAGAGAGGAAGCCGCGGCGGAGTGGAGATTCGGAGAGTCCCATTGAAGAACGTTGAT
GATTCCGGTGAGTGATGTGGCCATTCCGACGACGCCGGCGATTAACGTGAATATTACGAAAAAACCGGTCGCCATGTTCC
CCACCGGGAAGTATATCGGGAATATCTTCGCCGGAAGTGACAGTGTCGACGCTGCAAAATACCACAAAAAGAAGATTGAT
GATGACATTTTCTAACGTTGGATTAATTGTTACTTAATCAGTTGTTATCTTTGTTAGTTACCAGACTCGCGAGTTCTCTC
GATGCCGTGATTAACAGCCCAAGAAGCGATGATGGTGATGACGAAATAGAGACCAAGATTCAGCATCAGAAGCATGAAAG
CTGCCGACTTTGATCCTCCTGAAGCCATGCTTATAAGATTCTCCGACAAAAAAAATAATATAAAGACTTCTTAAAAAAAC
AGACAGGTCTTTTTCTCTGGTTTTGTCTTGGGATGATCACAAGATCTCTGTGTGTGTCATGTTTGTATATATTGATATAT
ATCCAGTTCATAGGAATAGATGTTCCTTCTGCTGAAAGCAATGTTTTCAATTCTTTACTTTGTCCTTAACTTTGGACTAA
GAATCAAATCCTAAGCTTCAATTTTCGTTTAGACCTTTCTTGCAGAATTTAATCAAATAAATTAAAGAATATATTCCATA
ACCATCACATTTGTACATTGTTTATTCATTCTTCTTACAAAACAATGAGTCATATTTGCAGCTCTAATGCAGAGCTTTGA
AGATATTTTGCAGGATGATGTGTATTCTTCATTTATCCTCTAAGAATTTCCAAGGCTAGCTCTGCTAGTGAATGGACAGT
TCTGCTATGACGGCTTAGTCCAACAGTACCGGAGAAAACATCAAAGTTCTCAAGCTCAGCCGTAGTTTCTAGAACCTTCT
CAAGCTCTTTCTCTAGACCCATCTCTCTAAACAATGCTACATTATCCTCCAACTCATCATCTTCCATCATCCAAATCGCA
AGCTCAATTACAAACCTCCTGATTCTTGGAACCTTAATCGCGGGCTTGTCGTTCTTTTTCAGAATTGAGACCAACGAGTT
TGCCAGTTCTTGTCTCTTGATGCCTGAATACATGAAAACATAGCTTGATTCTTTTGAGCTCATGAATCTAAACACTTGTG
CTGCTAATCCCACCATCACTTCCTGTAATTTGTTGTCTTCTGATGTTATTGATTTCAAGACCTGCAACAAAATGAAAAAA
TAGTTATACTAGATTCGAGTTGTACCTAAGTTTTTCAATCGTAAGTGTATATACTAACCGTTGGTGCTGCTGCTTTAACG
AACTTCAGGTCATGAAAGCATTCATCCCCGGAGTATAAGCACATGTTTCTCAACACTCTCGCAGCGTTCACACGGATCGA
AGGAACTTCAAGTGCTTCCACAAGTCTTCCCATAACCCCAAGCCTAAGAACATGGAGGCAGTTGCTCTTGCTCTCCAACA
CAAGCATCGCTATTGCTTCTCCTGCAGCGATCCTCACACATCCCTCATTCCCTTCATCTCCGCGTGTTTCCCGTTTAAAG
AAAATGTTGAACAACTCTTTCAGAACACCACCAGTTCCGCCAATTCTCTCCCGAGCTTCGGCCTCAAGTGCAAGGTTGGT
CAATATCCCAATCCCGAGCTTCTGCAGCTTTGGGTATCTCGCCCCGTGTTTCAGTACATCCCTCACATTGCTAACTGTGA
ATACAATCTCAGAGATCTCTCTCCGGAGGCACTTCCCTGTGTTCCCTGTTGTGCTGGCTAACATTTTCACCAGCTGTAGC
GACCGTTTCAGTGTCAGAACCCGTGACCTCGCTATGTCTGCGTTTTCATCCCTCAACAGATTTTCATCCGCGTGTGTGAA
ATCAATTATTTTCGGAAGAAGACCTCTCGTGTTGCCGAGT
>AT5G18970.1 | chr5:6330714-6333713 REVERSE LENGTH=3000
GTTTCATGATTCTTCTTAAAAGCGGTTTTACATTTGCTTCAGATCGTGTAATTTGTGTGTTGTGTCTTGTGTGTGTTTAT
TCTTTTGTTTTGTTTGATTATTATGATCATGTAAAATGATTAGTTGGTGTGAAGAAAAAAAAGAAAAGAGATTGATAATA
ATATTACACATTACATTCTTTGCAACAACTTAGCATCAAACGATTTGATACTCTAAACATGATCTGCATCTTCCCCGCCC
ACTCCCAAAATAACAAAATCCTAATTCTTATCAGTTCTCACTTTCTCAGATCCTCTGGAACAAGCAACATAAACAAACAC
ACAAGAGAACAAACATGTCACCGGAAGCGTCGTCATTACAATGATGATTATCATTAGGAACCACAATGACCACAAAACTC
CCACCTCCACCACCACCTCTTGCATCGACGATGTTATCAAAAAGGTTAAGATTAAGTAACGGCGACCAAGACTTTATCTT
CTTCAAGGGTAAAGCAAAAACACCTACAGCAACGATAACAACCTCTTTAGTTCTTTCATTTCTCACACTAGAATCTTCAA
CAACTTTCAGACATGATACGGATGATCTTTAATTTCAGACATCAATGAAGAAGATTGATCTTACATGGTCAAGCCGAGTT
CATCATCTCTGCCAACAAAGTTTCTTCCCACCCTCACGCATAATTTCATAAGCAAGCTTATACTTCTCCAGAGACGATGT
CCCAAACTCTATGTACTTAGAAGCAGCTTCCCTCAAACTCCAAACCATCAAGGCCTTGAGATCCTGAGCACTCACGCCTG
ATTCCATATCACGCACAAACCCAAACTCTGCGTTCTTGGTCCATCGGTGCAGTATATACCGAGACGGGAGCTCTCTTATG
TCCAGCAGATTAAACACTTTTAAGATATGTCGACACAGAAGTCCTTCGTGCTCAAACATTTGACAGCTGCAACTCGAATT
GAGATTCGACGCACTGAAAGTCACGGCGTGTTTCTCACTCTCGTTCCCACATTTCCTCACCAAGAACCTACTGATTGCTC
CTTCTTCATAAGTCTTTAAACAGAGATAATTGTAAGATTGGACGAGCTCGTTCTGGAAGATTCTGAAGACGGTAAGCGTG
TAGAGTCTTCTGCATTGTTCTTCCACCGGTTCTTTTGTCTGTAGAAACGGCTGCAAGTTGTAAGAATTGAAATCCTCTTT
TCTTTCCTCTTCCCTTCTCTGCTCGAGTGCTTGTTCATATCGAGAAATGAATTCTCTGAGAGGCGTTAGAGCGTCAAGTG
AAGCACCAAAAAAGGGCTCAATGGTTCCGTTTATTGGGATTCCAGCGAAGAAACTTGCTCTTAGATACGCGGGAACCCAA
TTCTCTCGTTGTTCGTAGATTTCTCTGAGCCAAACATCGTCTCTAAGACCATATTTGTTGATGAGAGCGCTCCAAACTGA
GTCAAACTCGACTATTGTCTGAGTCTGGTATATACATTTCTCATATTCATACTTAAACTCGCTTGGAAACGGTATGAGGT
TTTCCCGCTCTTTTTCCCTAATTTGCCAAGCTGAGTACCGATGATGTGCCCCGGGAAAGACTTGGACCAAAGCTTGCTGG
ATAGGCAAATCTTGATCAGCTACAATGGATCTAGGACGACGACCCGACATGGCACGAAGCCATGTCTGGAACAACCATAA
GAAAGCCTCTTTAGACTCGTCAGCAACCATAGCACAACCAAGAAGTACGGGTTGCCTATGATGGTTAAAACCGATGATAG
TAGCAAACGGAACAGAGTAGCTTCCTTTTCTGTATGAAGTATCGAAAACAACGGAATCACCAAACTGACTGCAAGCAAAT
CTTGCTCGGCTATCCGCCCAGAAAATGCTCATGCAACTTCCATTATTGACATCCAATTCGACAGCGTAAAAGAATCCCAT
GTCTTCGGTTTGTCTAGACTGGAAATAATCGAGAAGCAGCGGATACCATTCTTTACCAATCCTGTTTTCTCGAGTTTTCT
TGATATGGTTGTTGCCGAAGTCGTTTAGTTCAATAAGATCAACAGAATCCAATCCTCCTGTCCCATCGTCCGGTATCTTT
TTCATACCAGCGTCATTCTTCTTCCCTGGTTCAAGGTCATGATTATGATCTTTATTGAGACGGTCAACAATCCAACCACC
AGAGTCTTGTCTTTTAATCCTCATGTAAGCTCCACAACCCATTCTTGAAGGATGCTGAAACCCTTCTCTTGAACAAACAA
ACCGTCTTGATGTGATCGAACCGTCAACTTTGGATCGAAACAACTGACCTATACGAACTCTAAACCCAACAACTTCCGCA
TACGCCTGATAAAACTGGCACGCTTCATTAGCTGAACCAAACTCCAACCCTGCATACGGCTCAGTACCCGTAACCGCTTT
AGCTTGCTGTGTTTGATGATGATCATCACTCACTTCTCCTTCACCACCACCACCTTTAAACCGCTTAAAACCACCAGGGC
AGGACCGTGTTTCTCTATCAGACTCATCAACAACTTTCATTTTGGGTCTATGTGGATTGACAGTAACACCTAGCTTTGTA
GGAGCTGGAGCTCTCGAAGGTCGCGGAGTCGTTTCCTCAACACTACCTTCACCTCCAAGCTCATGGTTATGCTCTTTTTG
TATCTGGTCAAGAACCCATTTCCCTGTATCACGTCTCTGCACACGAATAAACGCGGTACATCCAGTTCTCGAATTCAGCT
GAAAACCTTCTTTCGAACAAACAAACCTCCTAGACGAAACCGTACCATCAGTTCTTGATCTATACAACTGACCAGTCCTA
ACCTTAAACCCCGTCCTAGCAGCGTAAGCGTTGTAGAACTCACGAGCTTCCTCTGCAGTATCGAATTCTAGACCCACATA
AGGTTCAACTCCTGAACCTCCTTCTTCATCTTCACTAATACCATTGTTGTGATGCAAAATCCGTACAGGATATGATGATT
TAGCAACCATATTGTTGAAACTAGTAAGCTCAGTATCTAC
>AT5G18980.2 | chr5:6331944-6334943 REVERSE LENGTH=3000
ATGAAGAATACACATCATCCTGCAAAATATCTTCAAAGCTCTGCATTAGAGCTGCAAATATGACTCATTGTTTTGTAAGA
AGAATGAATAAACAATGTACAAATGTGATGGTTATGGAATATATTCTTTAATTTATTTGATTAAATTCTGCAAGAAAGGT
CTAAACGAAAATTGAAGCTTAGGATTTGATTCTTAGTCCAAAGTTAAGGACAAAGTAAAGAATTGAAAACATTGCTTTCA
GCAGAAGGAACATCTATTCCTATGAACTGGATATATATCAATATATACAAACATGACACACACAGAGATCTTGTGATCAT
CCCAAGACAAAACCAGAGAAAAAGACCTGTCTGTTTTTTTAAGAAGTCTTTATATTATTTTTTTTGTCGGAGAATCTTAT
AAGCATGGCTTCAGGAGGATCAAAGTCGGCAGCTTTCATGCTTCTGATGCTGAATCTTGGTCTCTATTTCGTCATCACCA
TCATCGCTTCTTGGGCTGTTAATCACGGCATCGAGAGAACTCGCGAGTCTGGTAACTAACAAAGATAACAACTGATTAAG
TAACAATTAATCCAACGTTAGAAAATGTCATCATCAATCTTCTTTTTGTGGTATTTTGCAGCGTCGACACTGTCACTTCC
GGCGAAGATATTCCCGATATACTTCCCGGTGGGGAACATGGCGACCGGTTTTTTCGTAATATTCACGTTAATCGCCGGCG
TCGTCGGAATGGCCACATCACTCACCGGAATCATCAACGTTCTTCAATGGGACTCTCCGAATCTCCACTCCGCCGCGGCT
TCCTCTCTAATCTCCTGGTCTCTCACTCTCCTCGCCATGGGGTAAACAAACTTAACCATCCGGTTTTTATTAAATTAAAC
CGGTTTTAATCCGGTTCAGTTTCTTTTCATTCTCCTTAAACCAAATCTAAACCGATATGATGTTGATACAGATTGGCCTG
CAAGGAGATCAACATAGGCTGGACCGAAGCCAATCTAGTGAGCTTTTTACTCTCTGATTTAAAATTTAATTCTAAGAAAC
TGAATTTGTAAACTGTTTTTCTACGGATACTTATCATGTTTTGTGTTTTGTTGATTCTTTTTTGCAGAGAACTCTTGAAG
TTCTGACTATAATTGTGAGTGCTACTCAGTTGTTGTGCACCGGAGCTATTCATGCTGGAGTCGGAGAAACAGTCGCCTCC
GGAGAAAGGCCTCATCTTGGGAGAGTTTGAGTTTCATGATTCTTCTTAAAAGCGGTTTTACATTTGCTTCAGATCGTGTA
ATTTGTGTGTTGTGTCTTGTGTGTGTTTATTCTTTTGTTTTGTTTGATTATTATGATCATGTAAAATGATTAGTTGGTGT
GAAGAAAAAAAAGAAAAGAGATTGATAATAATATTACACATTACATTCTTTGCAACAACTTAGCATCAAACGATTTGATA
CTCTAAACATGATCTGCATCTTCCCCGCCCACTCCCAAAATAACAAAATCCTAATTCTTATCAGTTCTCACTTTCTCAGA
TCCTCTGGAACAAGCAACATAAACAAACACACAAGAGAACAAACATGTCACCGGAAGCGTCGTCATTACAATGATGATTA
TCATTAGGAACCACAATGACCACAAAACTCCCACCTCCACCACCACCTCTTGCATCGACGATGTTATCAAAAAGGTTAAG
ATTAAGTAACGGCGACCAAGACTTTATCTTCTTCAAGGGTAAAGCAAAAACACCTACAGCAACGATAACAACCTCTTTAG
TTCTTTCATTTCTCACACTAGAATCTTCAACAACTTTCAGACATGATACGGATGATCTTTAATTTCAGACATCAATGAAG
AAGATTGATCTTACATGGTCAAGCCGAGTTCATCATCTCTGCCAACAAAGTTTCTTCCCACCCTCACGCATAATTTCATA
AGCAAGCTTATACTTCTCCAGAGACGATGTCCCAAACTCTATGTACTTAGAAGCAGCTTCCCTCAAACTCCAAACCATCA
AGGCCTTGAGATCCTGAGCACTCACGCCTGATTCCATATCACGCACAAACCCAAACTCTGCGTTCTTGGTCCATCGGTGC
AGTATATACCGAGACGGGAGCTCTCTTATGTCCAGCAGATTAAACACTTTTAAGATATGTCGACACAGAAGTCCTTCGTG
CTCAAACATTTGACAGCTGCAACTCGAATTGAGATTCGACGCACTGAAAGTCACGGCGTGTTTCTCACTCTCGTTCCCAC
ATTTCCTCACCAAGAACCTACTGATTGCTCCTTCTTCATAAGTCTTTAAACAGAGATAATTGTAAGATTGGACGAGCTCG
TTCTGGAAGATTCTGAAGACGGTAAGCGTGTAGAGTCTTCTGCATTGTTCTTCCACCGGTTCTTTTGTCTGTAGAAACGG
CTGCAAGTTGTAAGAATTGAAATCCTCTTTTCTTTCCTCTTCCCTTCTCTGCTCGAGTGCTTGTTCATATCGAGAAATGA
ATTCTCTGAGAGGCGTTAGAGCGTCAAGTGAAGCACCAAAAAAGGGCTCAATGGTTCCGTTTATTGGGATTCCAGCGAAG
AAACTTGCTCTTAGATACGCGGGAACCCAATTCTCTCGTTGTTCGTAGATTTCTCTGAGCCAAACATCGTCTCTAAGACC
ATATTTGTTGATGAGAGCGCTCCAAACTGAGTCAAACTCGACTATTGTCTGAGTCTGGTATATACATTTCTCATATTCAT
ACTTAAACTCGCTTGGAAACGGTATGAGGTTTTCCCGCTCTTTTTCCCTAATTTGCCAAGCTGAGTACCGATGATGTGCC
CCGGGAAAGACTTGGACCAAAGCTTGCTGGATAGGCAAATCTTGATCAGCTACAATGGATCTAGGACGACGACCCGACAT
GGCACGAAGCCATGTCTGGAACAACCATAAGAAAGCCTCTTTAGACTCGTCAGCAACCATAGCACAACCAAGAAGTACGG
GTTGCCTATGATGGTTAAAACCGATGATAGTAGCAAACGG
>AT5G18980.3 | chr5:6331944-6334943 REVERSE LENGTH=3000
ATGAAGAATACACATCATCCTGCAAAATATCTTCAAAGCTCTGCATTAGAGCTGCAAATATGACTCATTGTTTTGTAAGA
AGAATGAATAAACAATGTACAAATGTGATGGTTATGGAATATATTCTTTAATTTATTTGATTAAATTCTGCAAGAAAGGT
CTAAACGAAAATTGAAGCTTAGGATTTGATTCTTAGTCCAAAGTTAAGGACAAAGTAAAGAATTGAAAACATTGCTTTCA
GCAGAAGGAACATCTATTCCTATGAACTGGATATATATCAATATATACAAACATGACACACACAGAGATCTTGTGATCAT
CCCAAGACAAAACCAGAGAAAAAGACCTGTCTGTTTTTTTAAGAAGTCTTTATATTATTTTTTTTGTCGGAGAATCTTAT
AAGCATGGCTTCAGGAGGATCAAAGTCGGCAGCTTTCATGCTTCTGATGCTGAATCTTGGTCTCTATTTCGTCATCACCA
TCATCGCTTCTTGGGCTGTTAATCACGGCATCGAGAGAACTCGCGAGTCTGGTAACTAACAAAGATAACAACTGATTAAG
TAACAATTAATCCAACGTTAGAAAATGTCATCATCAATCTTCTTTTTGTGGTATTTTGCAGCGTCGACACTGTCACTTCC
GGCGAAGATATTCCCGATATACTTCCCGGTGGGGAACATGGCGACCGGTTTTTTCGTAATATTCACGTTAATCGCCGGCG
TCGTCGGAATGGCCACATCACTCACCGGAATCATCAACGTTCTTCAATGGGACTCTCCGAATCTCCACTCCGCCGCGGCT
TCCTCTCTAATCTCCTGGTCTCTCACTCTCCTCGCCATGGGGTAAACAAACTTAACCATCCGGTTTTTATTAAATTAAAC
CGGTTTTAATCCGGTTCAGTTTCTTTTCATTCTCCTTAAACCAAATCTAAACCGATATGATGTTGATACAGATTGGCCTG
CAAGGAGATCAACATAGGCTGGACCGAAGCCAATCTAGTGAGCTTTTTACTCTCTGATTTAAAATTTAATTCTAAGAAAC
TGAATTTGTAAACTGTTTTTCTACGGATACTTATCATGTTTTGTGTTTTGTTGATTCTTTTTTGCAGAGAACTCTTGAAG
TTCTGACTATAATTGTGAGTGCTACTCAGTTGTTGTGCACCGGAGCTATTCATGCTGGAGTCGGAGAAACAGTCGCCTCC
GGAGAAAGGCCTCATCTTGGGAGAGTTTGAGTTTCATGATTCTTCTTAAAAGCGGTTTTACATTTGCTTCAGATCGTGTA
ATTTGTGTGTTGTGTCTTGTGTGTGTTTATTCTTTTGTTTTGTTTGATTATTATGATCATGTAAAATGATTAGTTGGTGT
GAAGAAAAAAAAGAAAAGAGATTGATAATAATATTACACATTACATTCTTTGCAACAACTTAGCATCAAACGATTTGATA
CTCTAAACATGATCTGCATCTTCCCCGCCCACTCCCAAAATAACAAAATCCTAATTCTTATCAGTTCTCACTTTCTCAGA
TCCTCTGGAACAAGCAACATAAACAAACACACAAGAGAACAAACATGTCACCGGAAGCGTCGTCATTACAATGATGATTA
TCATTAGGAACCACAATGACCACAAAACTCCCACCTCCACCACCACCTCTTGCATCGACGATGTTATCAAAAAGGTTAAG
ATTAAGTAACGGCGACCAAGACTTTATCTTCTTCAAGGGTAAAGCAAAAACACCTACAGCAACGATAACAACCTCTTTAG
TTCTTTCATTTCTCACACTAGAATCTTCAACAACTTTCAGACATGATACGGATGATCTTTAATTTCAGACATCAATGAAG
AAGATTGATCTTACATGGTCAAGCCGAGTTCATCATCTCTGCCAACAAAGTTTCTTCCCACCCTCACGCATAATTTCATA
AGCAAGCTTATACTTCTCCAGAGACGATGTCCCAAACTCTATGTACTTAGAAGCAGCTTCCCTCAAACTCCAAACCATCA
AGGCCTTGAGATCCTGAGCACTCACGCCTGATTCCATATCACGCACAAACCCAAACTCTGCGTTCTTGGTCCATCGGTGC
AGTATATACCGAGACGGGAGCTCTCTTATGTCCAGCAGATTAAACACTTTTAAGATATGTCGACACAGAAGTCCTTCGTG
CTCAAACATTTGACAGCTGCAACTCGAATTGAGATTCGACGCACTGAAAGTCACGGCGTGTTTCTCACTCTCGTTCCCAC
ATTTCCTCACCAAGAACCTACTGATTGCTCCTTCTTCATAAGTCTTTAAACAGAGATAATTGTAAGATTGGACGAGCTCG
TTCTGGAAGATTCTGAAGACGGTAAGCGTGTAGAGTCTTCTGCATTGTTCTTCCACCGGTTCTTTTGTCTGTAGAAACGG
CTGCAAGTTGTAAGAATTGAAATCCTCTTTTCTTTCCTCTTCCCTTCTCTGCTCGAGTGCTTGTTCATATCGAGAAATGA
ATTCTCTGAGAGGCGTTAGAGCGTCAAGTGAAGCACCAAAAAAGGGCTCAATGGTTCCGTTTATTGGGATTCCAGCGAAG
AAACTTGCTCTTAGATACGCGGGAACCCAATTCTCTCGTTGTTCGTAGATTTCTCTGAGCCAAACATCGTCTCTAAGACC
ATATTTGTTGATGAGAGCGCTCCAAACTGAGTCAAACTCGACTATTGTCTGAGTCTGGTATATACATTTCTCATATTCAT
ACTTAAACTCGCTTGGAAACGGTATGAGGTTTTCCCGCTCTTTTTCCCTAATTTGCCAAGCTGAGTACCGATGATGTGCC
CCGGGAAAGACTTGGACCAAAGCTTGCTGGATAGGCAAATCTTGATCAGCTACAATGGATCTAGGACGACGACCCGACAT
GGCACGAAGCCATGTCTGGAACAACCATAAGAAAGCCTCTTTAGACTCGTCAGCAACCATAGCACAACCAAGAAGTACGG
GTTGCCTATGATGGTTAAAACCGATGATAGTAGCAAACGG
>AT5G18980.1 | chr5:6331944-6334943 REVERSE LENGTH=3000
ATGAAGAATACACATCATCCTGCAAAATATCTTCAAAGCTCTGCATTAGAGCTGCAAATATGACTCATTGTTTTGTAAGA
AGAATGAATAAACAATGTACAAATGTGATGGTTATGGAATATATTCTTTAATTTATTTGATTAAATTCTGCAAGAAAGGT
CTAAACGAAAATTGAAGCTTAGGATTTGATTCTTAGTCCAAAGTTAAGGACAAAGTAAAGAATTGAAAACATTGCTTTCA
GCAGAAGGAACATCTATTCCTATGAACTGGATATATATCAATATATACAAACATGACACACACAGAGATCTTGTGATCAT
CCCAAGACAAAACCAGAGAAAAAGACCTGTCTGTTTTTTTAAGAAGTCTTTATATTATTTTTTTTGTCGGAGAATCTTAT
AAGCATGGCTTCAGGAGGATCAAAGTCGGCAGCTTTCATGCTTCTGATGCTGAATCTTGGTCTCTATTTCGTCATCACCA
TCATCGCTTCTTGGGCTGTTAATCACGGCATCGAGAGAACTCGCGAGTCTGGTAACTAACAAAGATAACAACTGATTAAG
```
