## Supplemental_Data1_Codes for "Expanding the synthetic biology toolbox with a library of constitutive and repressible promoters": Araport11_downstream_3000_translation_end_20160617 (part 129 of 154)

```
TAACAATTAATCCAACGTTAGAAAATGTCATCATCAATCTTCTTTTTGTGGTATTTTGCAGCGTCGACACTGTCACTTCC
GGCGAAGATATTCCCGATATACTTCCCGGTGGGGAACATGGCGACCGGTTTTTTCGTAATATTCACGTTAATCGCCGGCG
TCGTCGGAATGGCCACATCACTCACCGGAATCATCAACGTTCTTCAATGGGACTCTCCGAATCTCCACTCCGCCGCGGCT
TCCTCTCTAATCTCCTGGTCTCTCACTCTCCTCGCCATGGGGTAAACAAACTTAACCATCCGGTTTTTATTAAATTAAAC
CGGTTTTAATCCGGTTCAGTTTCTTTTCATTCTCCTTAAACCAAATCTAAACCGATATGATGTTGATACAGATTGGCCTG
CAAGGAGATCAACATAGGCTGGACCGAAGCCAATCTAGTGAGCTTTTTACTCTCTGATTTAAAATTTAATTCTAAGAAAC
TGAATTTGTAAACTGTTTTTCTACGGATACTTATCATGTTTTGTGTTTTGTTGATTCTTTTTTGCAGAGAACTCTTGAAG
TTCTGACTATAATTGTGAGTGCTACTCAGTTGTTGTGCACCGGAGCTATTCATGCTGGAGTCGGAGAAACAGTCGCCTCC
GGAGAAAGGCCTCATCTTGGGAGAGTTTGAGTTTCATGATTCTTCTTAAAAGCGGTTTTACATTTGCTTCAGATCGTGTA
ATTTGTGTGTTGTGTCTTGTGTGTGTTTATTCTTTTGTTTTGTTTGATTATTATGATCATGTAAAATGATTAGTTGGTGT
GAAGAAAAAAAAGAAAAGAGATTGATAATAATATTACACATTACATTCTTTGCAACAACTTAGCATCAAACGATTTGATA
CTCTAAACATGATCTGCATCTTCCCCGCCCACTCCCAAAATAACAAAATCCTAATTCTTATCAGTTCTCACTTTCTCAGA
TCCTCTGGAACAAGCAACATAAACAAACACACAAGAGAACAAACATGTCACCGGAAGCGTCGTCATTACAATGATGATTA
TCATTAGGAACCACAATGACCACAAAACTCCCACCTCCACCACCACCTCTTGCATCGACGATGTTATCAAAAAGGTTAAG
ATTAAGTAACGGCGACCAAGACTTTATCTTCTTCAAGGGTAAAGCAAAAACACCTACAGCAACGATAACAACCTCTTTAG
TTCTTTCATTTCTCACACTAGAATCTTCAACAACTTTCAGACATGATACGGATGATCTTTAATTTCAGACATCAATGAAG
AAGATTGATCTTACATGGTCAAGCCGAGTTCATCATCTCTGCCAACAAAGTTTCTTCCCACCCTCACGCATAATTTCATA
AGCAAGCTTATACTTCTCCAGAGACGATGTCCCAAACTCTATGTACTTAGAAGCAGCTTCCCTCAAACTCCAAACCATCA
AGGCCTTGAGATCCTGAGCACTCACGCCTGATTCCATATCACGCACAAACCCAAACTCTGCGTTCTTGGTCCATCGGTGC
AGTATATACCGAGACGGGAGCTCTCTTATGTCCAGCAGATTAAACACTTTTAAGATATGTCGACACAGAAGTCCTTCGTG
CTCAAACATTTGACAGCTGCAACTCGAATTGAGATTCGACGCACTGAAAGTCACGGCGTGTTTCTCACTCTCGTTCCCAC
ATTTCCTCACCAAGAACCTACTGATTGCTCCTTCTTCATAAGTCTTTAAACAGAGATAATTGTAAGATTGGACGAGCTCG
TTCTGGAAGATTCTGAAGACGGTAAGCGTGTAGAGTCTTCTGCATTGTTCTTCCACCGGTTCTTTTGTCTGTAGAAACGG
CTGCAAGTTGTAAGAATTGAAATCCTCTTTTCTTTCCTCTTCCCTTCTCTGCTCGAGTGCTTGTTCATATCGAGAAATGA
ATTCTCTGAGAGGCGTTAGAGCGTCAAGTGAAGCACCAAAAAAGGGCTCAATGGTTCCGTTTATTGGGATTCCAGCGAAG
AAACTTGCTCTTAGATACGCGGGAACCCAATTCTCTCGTTGTTCGTAGATTTCTCTGAGCCAAACATCGTCTCTAAGACC
ATATTTGTTGATGAGAGCGCTCCAAACTGAGTCAAACTCGACTATTGTCTGAGTCTGGTATATACATTTCTCATATTCAT
ACTTAAACTCGCTTGGAAACGGTATGAGGTTTTCCCGCTCTTTTTCCCTAATTTGCCAAGCTGAGTACCGATGATGTGCC
CCGGGAAAGACTTGGACCAAAGCTTGCTGGATAGGCAAATCTTGATCAGCTACAATGGATCTAGGACGACGACCCGACAT
GGCACGAAGCCATGTCTGGAACAACCATAAGAAAGCCTCTTTAGACTCGTCAGCAACCATAGCACAACCAAGAAGTACGG
GTTGCCTATGATGGTTAAAACCGATGATAGTAGCAAACGG
>AT5G18990.1 | chr5:6341615-6344614 FORWARD LENGTH=3000
TCGAGACTTTCGCTTCTAGTTTCTGTTTTTTTTAAAAAATTTCTTATTGATCATCCTTTCTTTTATTTAGTTTGACCAGA
TGTAGTAATTTGTTATGCTTGACATTGATTAAAATAATAAAACATTTCAACGAGTTTGTTTTTATATTTAATAAAACATC
TACGATCTACCCTTGTTGAGTTTGAAGATATAAAGTTGCTATGTAGCGATGAGAGTTATACGCAGACAGTCAGTTCTAAT
TTGATTGATAAATCTATGAAGTGTCACATTTGCCAAGACCGCTAGTTCTAACTGTCTGCATAGTAGACTCAGGACAGGAA
TGTAGGTTCTAACTAATGTGGAGAAATAAAAAGTAGAAAAAAAAGCGTTGAAAAGTTAATAAAATTGAAATAATAGATTT
AAGAAATGTCTGTAAAAAAAAAAAATTTTAATTTAAAAAGATATGATTAGAAAAACAAATAATTTGTGAAAGCACTTAAA
AAAAAAAATTGAGAGAATGTAGAAATTTTGAGATAAAAAGAATAAATAAAATTTGTAAATAAATAAATAATATTAACAAT
TTTTTAATTTATAAAATATTATGATTGGCTACAGCTTCTCTAGCTGCCCAAACTCTGTTTTACAAAATCCCAAACCAAAC
AAGTTATCATTCATGATCGCTTTCGTTATATTCATTCTCTCTTTTCTCTTTCCATTTTGGCTCCCACCGACGTCATCAAT
CTCTACCGGAGACTTCCGCCGATTCTCACACCGTTCTTCTTCTCTCCTTCCGATTCCGGATTCCAATTTCGTTCCTTTTT
TGTTTTCTCTCAAAACCCCTAAATTTTCTTCCTTTCTTCGATCTGGATTTTTTGTGTTCCCCAAATTTCAAGACTTTGAT
CTGATTCCTTCTAAGATTTCTCCAAAGCAAAGATCTTTTTTTTGTTTTTTGGGATCTCTGTATTGTTGATGGGCACAACT
AGGGTCTGCTCGGAGGTTTCTTCTGGATCTTCGAAATCGCTTAGCCAATCTCTCACGGTATCGACCTCTACCACAGAAAC
AGTCAATGGTTTCCATGAATTCAAGATCTGTGGGTACTCTCTCGCTAAAGGTGTTGGTGTCGGCAAATACGTCGCTTCCG
ATACGTTTATGGTCGGTGGTTACTCGTGGGCAATCTACTTTTATCCAGATGGGAAGAGTCCGGAGGATAACTCGTCTTAC
GTTTCTTTGTTCATAGCTCTTGCTAGCGAAGGAGCTGATGTTAGGGCTTTGTTTGAGCTCACGCTTGTGGATCAGAGTGG
TAATGGGAAGCATAAGGTTCATAGCCATTTTGGTAGAGCTCTCGATAGCGGTCCCTATACTCTCAAGTATCGTGGAAGCA
TGTGGTGAGTAAATTATCTCTCTCTATGCATGGAAAGTTTCTACCTTGCTATAGTAGTTCACGAGTTTTGTGATGAATTT
AGGATTGTGATAGAGTGGTATGTTCTGGTTGCTTACAATGTTGATAATGTCTTTGTTGGTTGCTTGGTTTAGGGGATACA
AGCGGTTTTTCAGGAGGTCCAGTCTAGAATCGTCGGATTATTTGAAGGAGAATAGTCTCTTGGTTAGGTGCCGTGTGGGT
GTGGTGAAGTCAGTTACGGAGGGACCGAGGTATTACAATATCCCTGTGCCAGTTTCTAACTTGGGACAACAGTTGGGAAA
TTTATTGGAGAGTGGGAAAGGCTGTGATGTTGTTTTCCAAGTTGATGGAGAAACCTTCAACGCACACAAATTGGTTCTTG
CAACGCGTTCCCCGGTTTTCAACGCACAGCTTTTTGGCCCTTTAGGAGACCGAAATACCAAATGCATAACGATAGAAGAC
ATGGAAGCACCCATTTTCAAGGTCCTCCCTTTAACTCTCTTGCTGTGATTTCATCTGTTAGATAAGGGAATGTCTAAGTA
GAGTATCTACAGTCAATTTGGTTTTACATGGTCTTATAGGAAGAGATAGATTTCTTGGTTCCTTGCCTTTTTTTTTTCTT
TTCGGGTGAGTGATGGTGGTGTCATACAGGATTGTCTATTCACGGATGTACCATCCGGGATCTTCTCCTGGGGCGCTACT
CCTATTCTCGAGTTTACTCACCCGGGATAAGGTTCTTTCTTTCTGCTTCTCTTCTTGTTTTCTATGTAGCTAATACATGG
ACATATCACATATCTATGTGTTTATGCGTCTTAATTCCTTTTTCTCTTAGCCGTATTTATGTGAGTCAACTAGATGAACA
AATTGTGTCTTCAGCATATTAGAGAGGTTGACTTGAGGGTTTAGAGTTTAAAATTACGCGGGCGTATTTGACTGTAGAAA
CTTCATGTTGTATGATGTAAAAGTATGAATTTCTCCGTTTCCCATTGTTGCTTATTATGAGTTCGGGCTCAGATCCTCAC
TCCTGGTAGTTTTGATCTGGATGTTTAACCTGACACAAACCCTTCTTCTATGTTGTTTTATTGCTGTTTTGCAGGTATTG
CTCCATTTTATCTACTGGGACGAATTGCCTGATATGCAAGAGTTAATAGGAACAGACTCTACATTGGCGTCTACTCTTGT
GGCTCAGCATCTACTAGCAGCGGCAGACCGTTATGCTCTTGAGCGGCTTAAAGCAATCTGTGAGTCAAAACTCTGTGAAG
GGGTTGCCATAAACACGGTTGCAACTACTTTGGCCCTAGCAGAGCAGCATCATTGTTTGCAGCTAAAAGCAGTGTGTCTC
AAATTCGTGGCACTGCCAGAGAACCTGAAAGGTAAACACACAAGATCTTTCTTTTTAATCGATCTGAATCAACTCTGTTC
ACATGATGAGACTTGTGTCTGTTTTTTCCCTTTTGTTATGATCAGCTGTGATGCAAACAGATGGGTTTGATTATCTGAAA
GAGAGTTGCCCATCTTTACTAACGGAGCTATTGCAGTATGTGGCGAGGCTAAGTGAACACTCTGTTATAGTATCTGGACA
TCGAAAAGAAATATTTGCCGATGGTTGTGACGCGAGTGGA
>AT5G19000.1 | chr5:6344642-6347641 FORWARD LENGTH=3000
ATGGGAGAGAAAGAAGAAAGATTTGTGCATTGTATAATCTCTGTTATGGATAATGGCTGATCTAATCGGATCTAGCAAGT
ACAATGAATCGTTTTCAACGCGTTTTCTCATAAATCAAAGATCCAATGAAATTTGGGGTTTATTGTTGGTGCATATCAGA
TTATTAGGTGAAACAGATTGAGTTCATGGGATATAAGAATCGTAGACAGTGTAAGTGTTACAACGTAGATAAACAAAGGT
TGTTTTAAGAATACAAAACTATGAAGACAAATTACATGACAGGATCTGTAAGAACTTCTTTTATCTTCTCACGCTTCCTT
CTCTCATTTCGCTCTTAAGCATGTCTTCACGTTTCGGCTCTTGATAACACAATGGATGACTCAAAGGGATACTCTTTTTA
GCTCTCCCTGAGACGTGAGGTGGTAAAGCTAAAACTAGAACCATAACATCATGTTTAATACCAGCGACTCATTGCAGTAT
CTTGTGCTGCAGACACTTTTTGTGGTATATACTGAGTGTTTGGCTTCAATCTACTTGGACCTTCAGCAGCGGTGGCGCAA
TCTTCATCTCCTCTGTTGCTTTTGCAAGGTTGAGTCCTCTTTGGGTATTGAGACGCAGCAGCTGGATTTCTGACCATCCT
TCTCTGTTGTTGTTCAAGAGCTTCAACGCCTGTGGCTGCGCCGCAGTTGTTATAGCGTAACACTGATCCAACTACTTTAC
CAGGCCTAGCTACTGCAGCACCTGCTTCATTACAACCAGATAAATGTTCAGGAGACAGAGTTATTCTGCATCATAACATT
ATATACAGAGAGGGTGAGAGACCTTGGATTGTTTGAGGGACGTTGATAGGAATTCTCGACATTGGCATCTGGGCATTCCT
GTCTGCACCCCGAGGTCTCTCGTCTCTAATGCTACACTTGGAGAGTCCATCAGTGACTTCAGCTGAACTCTGTTGTGCCA
CCGGATGATTGTTATCAGAGTACAATACGCAAGCCCTGCAAAACATAAAAAGAGGCTTTGTTGAGCTGTTTCGAAAGAAT
CCCAAATGATCAAATTTTTAAAGGACGTAAAGCATACCTTGGTAATGATGCATGCTGTTGCCTCTCAGGGGGATTATGAG
AAGTACCATTCTTGTAGTGTTCCTCGAGGTAAGCAAATTGTTTCTTGAAATGTTCCACCGCACTGCAGAATGAATAATAC
ATTAACCATAAGAACATGGATAATACACAGGAGTATAGTATGAAGCAGGTCAGCTCAGGCCGGTACCTCGGGTACATAAA
GTTAGTTGGCTCTGATCCATCCAAGTATTCTTTCAGCATCTTTGGGTGGTACTCCAGAGACTCTCTGTATATGAGCTCTC
GGACGTCTTCTTTTGTGATCCTCCGCCTTTCAAACTCAAATTCCAACTTTGTGACAGGTTGAGCAGAAGGCTCTCTTTCA
ACCTTAGCTAAACCCTTGAAGTACACATCTGCAAGCGCCTGAGGTAACACATAAAACCATTTAGTTAGCTATAACCAAAG
TTACATCATAAGGAGTGTAAAGAACGAAATGTATGAACCACCTCTTCAGCTGTAGGCCGGTCCTTGGGTTCAAAAGACAA
CATCTTTTCTAGAAGACGAAGAGCAAGAGGATCAGTATGTGGGAACTTATGTGAAAAAGGAATAGGCTTCTTCTTCCTCA
TGCTGCTCAAGTATCTTCGAGCTTTCTCGTTCCTAACCTGTTTCAGTGTAAGAAATTCAGCCAAAAAAAGAAACAATGCT
TAAGCATTGTGGAAAGGAACACATACCCTTCCAATGGCTTCAGCAGATGGAGTTCCCAGCATATCCGTCATCAGATCCAA
TTGATGGACCACATTTTTCCCGGGGAAAAGAGGTTTCCCTGTTAAGAGTTCTGCAAAAATGCACCCGATGCTCCATATAT
CTATTGCCGGTGTATACTGAACAGAAGCATAGATAAAGAAAAAAAATGTTACCATAAAATTTTATAATCTGAATGAGAGA
GCTATAGTGTCTACTGACTAGATTCCCTATGAAAATTTGAAACATTCGATGAAAGTATATATACAAAATCATGGTCACCT
TTGAGAAAAAAGATCCACATAGTTCTGGAGCCCTGTACCATCGAGTAGCTACATAATCCTGCGATCAGAAAGCAGTAGGA
ATAAAAAATTGGTTTCATACCAAAAAGAGTAAACTTGTAAAGAGTAAGCATTTAAATTACTACTACTCACAGTCCAGAAT
ATCGCAGTCGGTGTATCATTGAATGCGACTCTTGCAAGTCCAAAATCACAGATCTTGAGTTTGCAATCAGCATTTGCCAA
TATGTTTTTGGGTTTAAGATCCCGATGAAAGACATTAGCTGAAAGGAAGAGAAAAAAAAAGTATTTTCAGAAAGATAATC
ATAAACTTATACTAATCAATGAAATTTTATTGCTCGCTAGCTTAACCTGTGTGTATATACTTGAGGCCACGAAGAAGCTG
ATAGAGGAAAAACTGATAATGCTCAGGAGTCAAATCATCATTTGCCTTAATAACCTGATGCAAATCAGATTCCATAAGCT
CGAAAACCACGTAAATGTCTCGAAACTCTCTTCTTGAAGGCGGCAACAAGATGTGTTTGATCTCAACAATGTCAGGATGG
CGTAAGAGTCTAAGAAGTTTGATCTCACGAAGAATGCGAGTTGCATCCGAAACATGCTCAAAGATATCATTGATTTTCTT
AATCGCAACTTTCTCTCCGGTATGTGTATCGTAAGCAGAACAGACAACTCCATAACTTCCTTTACCAATCACTTCCTCTA
TTCTGTATCTGCTTCCTTCACCATATTCCGTGAAGAAATCTACCTCAACTGATGACTGAATATACAGAAAAATCTATTGT
CAATATCAAAAGCTTCAATACAGAGAAAGATTAGGACTAAACTAAAAGGCAGTAACAGTAAAAAGGATTGCTACAGATCC
TAATCAGTTCTAATAAGCAAATCTGATACATAAGAGATTG
>AT5G19000.2 | chr5:6344642-6347641 FORWARD LENGTH=3000
ATGGGAGAGAAAGAAGAAAGATTTGTGCATTGTATAATCTCTGTTATGGATAATGGCTGATCTAATCGGATCTAGCAAGT
ACAATGAATCGTTTTCAACGCGTTTTCTCATAAATCAAAGATCCAATGAAATTTGGGGTTTATTGTTGGTGCATATCAGA
TTATTAGGTGAAACAGATTGAGTTCATGGGATATAAGAATCGTAGACAGTGTAAGTGTTACAACGTAGATAAACAAAGGT
TGTTTTAAGAATACAAAACTATGAAGACAAATTACATGACAGGATCTGTAAGAACTTCTTTTATCTTCTCACGCTTCCTT
CTCTCATTTCGCTCTTAAGCATGTCTTCACGTTTCGGCTCTTGATAACACAATGGATGACTCAAAGGGATACTCTTTTTA
GCTCTCCCTGAGACGTGAGGTGGTAAAGCTAAAACTAGAACCATAACATCATGTTTAATACCAGCGACTCATTGCAGTAT
CTTGTGCTGCAGACACTTTTTGTGGTATATACTGAGTGTTTGGCTTCAATCTACTTGGACCTTCAGCAGCGGTGGCGCAA
TCTTCATCTCCTCTGTTGCTTTTGCAAGGTTGAGTCCTCTTTGGGTATTGAGACGCAGCAGCTGGATTTCTGACCATCCT
TCTCTGTTGTTGTTCAAGAGCTTCAACGCCTGTGGCTGCGCCGCAGTTGTTATAGCGTAACACTGATCCAACTACTTTAC
CAGGCCTAGCTACTGCAGCACCTGCTTCATTACAACCAGATAAATGTTCAGGAGACAGAGTTATTCTGCATCATAACATT
ATATACAGAGAGGGTGAGAGACCTTGGATTGTTTGAGGGACGTTGATAGGAATTCTCGACATTGGCATCTGGGCATTCCT
GTCTGCACCCCGAGGTCTCTCGTCTCTAATGCTACACTTGGAGAGTCCATCAGTGACTTCAGCTGAACTCTGTTGTGCCA
CCGGATGATTGTTATCAGAGTACAATACGCAAGCCCTGCAAAACATAAAAAGAGGCTTTGTTGAGCTGTTTCGAAAGAAT
CCCAAATGATCAAATTTTTAAAGGACGTAAAGCATACCTTGGTAATGATGCATGCTGTTGCCTCTCAGGGGGATTATGAG
AAGTACCATTCTTGTAGTGTTCCTCGAGGTAAGCAAATTGTTTCTTGAAATGTTCCACCGCACTGCAGAATGAATAATAC
ATTAACCATAAGAACATGGATAATACACAGGAGTATAGTATGAAGCAGGTCAGCTCAGGCCGGTACCTCGGGTACATAAA
GTTAGTTGGCTCTGATCCATCCAAGTATTCTTTCAGCATCTTTGGGTGGTACTCCAGAGACTCTCTGTATATGAGCTCTC
GGACGTCTTCTTTTGTGATCCTCCGCCTTTCAAACTCAAATTCCAACTTTGTGACAGGTTGAGCAGAAGGCTCTCTTTCA
ACCTTAGCTAAACCCTTGAAGTACACATCTGCAAGCGCCTGAGGTAACACATAAAACCATTTAGTTAGCTATAACCAAAG
TTACATCATAAGGAGTGTAAAGAACGAAATGTATGAACCACCTCTTCAGCTGTAGGCCGGTCCTTGGGTTCAAAAGACAA
CATCTTTTCTAGAAGACGAAGAGCAAGAGGATCAGTATGTGGGAACTTATGTGAAAAAGGAATAGGCTTCTTCTTCCTCA
TGCTGCTCAAGTATCTTCGAGCTTTCTCGTTCCTAACCTGTTTCAGTGTAAGAAATTCAGCCAAAAAAAGAAACAATGCT
TAAGCATTGTGGAAAGGAACACATACCCTTCCAATGGCTTCAGCAGATGGAGTTCCCAGCATATCCGTCATCAGATCCAA
TTGATGGACCACATTTTTCCCGGGGAAAAGAGGTTTCCCTGTTAAGAGTTCTGCAAAAATGCACCCGATGCTCCATATAT
CTATTGCCGGTGTATACTGAACAGAAGCATAGATAAAGAAAAAAAATGTTACCATAAAATTTTATAATCTGAATGAGAGA
GCTATAGTGTCTACTGACTAGATTCCCTATGAAAATTTGAAACATTCGATGAAAGTATATATACAAAATCATGGTCACCT
TTGAGAAAAAAGATCCACATAGTTCTGGAGCCCTGTACCATCGAGTAGCTACATAATCCTGCGATCAGAAAGCAGTAGGA
ATAAAAAATTGGTTTCATACCAAAAAGAGTAAACTTGTAAAGAGTAAGCATTTAAATTACTACTACTCACAGTCCAGAAT
ATCGCAGTCGGTGTATCATTGAATGCGACTCTTGCAAGTCCAAAATCACAGATCTTGAGTTTGCAATCAGCATTTGCCAA
TATGTTTTTGGGTTTAAGATCCCGATGAAAGACATTAGCTGAAAGGAAGAGAAAAAAAAAGTATTTTCAGAAAGATAATC
ATAAACTTATACTAATCAATGAAATTTTATTGCTCGCTAGCTTAACCTGTGTGTATATACTTGAGGCCACGAAGAAGCTG
ATAGAGGAAAAACTGATAATGCTCAGGAGTCAAATCATCATTTGCCTTAATAACCTGATGCAAATCAGATTCCATAAGCT
CGAAAACCACGTAAATGTCTCGAAACTCTCTTCTTGAAGGCGGCAACAAGATGTGTTTGATCTCAACAATGTCAGGATGG
CGTAAGAGTCTAAGAAGTTTGATCTCACGAAGAATGCGAGTTGCATCCGAAACATGCTCAAAGATATCATTGATTTTCTT
AATCGCAACTTTCTCTCCGGTATGTGTATCGTAAGCAGAACAGACAACTCCATAACTTCCTTTACCAATCACTTCCTCTA
TTCTGTATCTGCTTCCTTCACCATATTCCGTGAAGAAATCTACCTCAACTGATGACTGAATATACAGAAAAATCTATTGT
CAATATCAAAAGCTTCAATACAGAGAAAGATTAGGACTAAACTAAAAGGCAGTAACAGTAAAAAGGATTGCTACAGATCC
TAATCAGTTCTAATAAGCAAATCTGATACATAAGAGATTG
>AT5G19000.3 | chr5:6344642-6347641 FORWARD LENGTH=3000
ATGGGAGAGAAAGAAGAAAGATTTGTGCATTGTATAATCTCTGTTATGGATAATGGCTGATCTAATCGGATCTAGCAAGT
ACAATGAATCGTTTTCAACGCGTTTTCTCATAAATCAAAGATCCAATGAAATTTGGGGTTTATTGTTGGTGCATATCAGA
TTATTAGGTGAAACAGATTGAGTTCATGGGATATAAGAATCGTAGACAGTGTAAGTGTTACAACGTAGATAAACAAAGGT
TGTTTTAAGAATACAAAACTATGAAGACAAATTACATGACAGGATCTGTAAGAACTTCTTTTATCTTCTCACGCTTCCTT
CTCTCATTTCGCTCTTAAGCATGTCTTCACGTTTCGGCTCTTGATAACACAATGGATGACTCAAAGGGATACTCTTTTTA
GCTCTCCCTGAGACGTGAGGTGGTAAAGCTAAAACTAGAACCATAACATCATGTTTAATACCAGCGACTCATTGCAGTAT
CTTGTGCTGCAGACACTTTTTGTGGTATATACTGAGTGTTTGGCTTCAATCTACTTGGACCTTCAGCAGCGGTGGCGCAA
TCTTCATCTCCTCTGTTGCTTTTGCAAGGTTGAGTCCTCTTTGGGTATTGAGACGCAGCAGCTGGATTTCTGACCATCCT
TCTCTGTTGTTGTTCAAGAGCTTCAACGCCTGTGGCTGCGCCGCAGTTGTTATAGCGTAACACTGATCCAACTACTTTAC
CAGGCCTAGCTACTGCAGCACCTGCTTCATTACAACCAGATAAATGTTCAGGAGACAGAGTTATTCTGCATCATAACATT
ATATACAGAGAGGGTGAGAGACCTTGGATTGTTTGAGGGACGTTGATAGGAATTCTCGACATTGGCATCTGGGCATTCCT
GTCTGCACCCCGAGGTCTCTCGTCTCTAATGCTACACTTGGAGAGTCCATCAGTGACTTCAGCTGAACTCTGTTGTGCCA
CCGGATGATTGTTATCAGAGTACAATACGCAAGCCCTGCAAAACATAAAAAGAGGCTTTGTTGAGCTGTTTCGAAAGAAT
CCCAAATGATCAAATTTTTAAAGGACGTAAAGCATACCTTGGTAATGATGCATGCTGTTGCCTCTCAGGGGGATTATGAG
AAGTACCATTCTTGTAGTGTTCCTCGAGGTAAGCAAATTGTTTCTTGAAATGTTCCACCGCACTGCAGAATGAATAATAC
ATTAACCATAAGAACATGGATAATACACAGGAGTATAGTATGAAGCAGGTCAGCTCAGGCCGGTACCTCGGGTACATAAA
GTTAGTTGGCTCTGATCCATCCAAGTATTCTTTCAGCATCTTTGGGTGGTACTCCAGAGACTCTCTGTATATGAGCTCTC
GGACGTCTTCTTTTGTGATCCTCCGCCTTTCAAACTCAAATTCCAACTTTGTGACAGGTTGAGCAGAAGGCTCTCTTTCA
ACCTTAGCTAAACCCTTGAAGTACACATCTGCAAGCGCCTGAGGTAACACATAAAACCATTTAGTTAGCTATAACCAAAG
TTACATCATAAGGAGTGTAAAGAACGAAATGTATGAACCACCTCTTCAGCTGTAGGCCGGTCCTTGGGTTCAAAAGACAA
CATCTTTTCTAGAAGACGAAGAGCAAGAGGATCAGTATGTGGGAACTTATGTGAAAAAGGAATAGGCTTCTTCTTCCTCA
TGCTGCTCAAGTATCTTCGAGCTTTCTCGTTCCTAACCTGTTTCAGTGTAAGAAATTCAGCCAAAAAAAGAAACAATGCT
TAAGCATTGTGGAAAGGAACACATACCCTTCCAATGGCTTCAGCAGATGGAGTTCCCAGCATATCCGTCATCAGATCCAA
TTGATGGACCACATTTTTCCCGGGGAAAAGAGGTTTCCCTGTTAAGAGTTCTGCAAAAATGCACCCGATGCTCCATATAT
CTATTGCCGGTGTATACTGAACAGAAGCATAGATAAAGAAAAAAAATGTTACCATAAAATTTTATAATCTGAATGAGAGA
GCTATAGTGTCTACTGACTAGATTCCCTATGAAAATTTGAAACATTCGATGAAAGTATATATACAAAATCATGGTCACCT
TTGAGAAAAAAGATCCACATAGTTCTGGAGCCCTGTACCATCGAGTAGCTACATAATCCTGCGATCAGAAAGCAGTAGGA
ATAAAAAATTGGTTTCATACCAAAAAGAGTAAACTTGTAAAGAGTAAGCATTTAAATTACTACTACTCACAGTCCAGAAT
ATCGCAGTCGGTGTATCATTGAATGCGACTCTTGCAAGTCCAAAATCACAGATCTTGAGTTTGCAATCAGCATTTGCCAA
TATGTTTTTGGGTTTAAGATCCCGATGAAAGACATTAGCTGAAAGGAAGAGAAAAAAAAAGTATTTTCAGAAAGATAATC
ATAAACTTATACTAATCAATGAAATTTTATTGCTCGCTAGCTTAACCTGTGTGTATATACTTGAGGCCACGAAGAAGCTG
ATAGAGGAAAAACTGATAATGCTCAGGAGTCAAATCATCATTTGCCTTAATAACCTGATGCAAATCAGATTCCATAAGCT
CGAAAACCACGTAAATGTCTCGAAACTCTCTTCTTGAAGGCGGCAACAAGATGTGTTTGATCTCAACAATGTCAGGATGG
CGTAAGAGTCTAAGAAGTTTGATCTCACGAAGAATGCGAGTTGCATCCGAAACATGCTCAAAGATATCATTGATTTTCTT
AATCGCAACTTTCTCTCCGGTATGTGTATCGTAAGCAGAACAGACAACTCCATAACTTCCTTTACCAATCACTTCCTCTA
TTCTGTATCTGCTTCCTTCACCATATTCCGTGAAGAAATCTACCTCAACTGATGACTGAATATACAGAAAAATCTATTGT
CAATATCAAAAGCTTCAATACAGAGAAAGATTAGGACTAAACTAAAAGGCAGTAACAGTAAAAAGGATTGCTACAGATCC
TAATCAGTTCTAATAAGCAAATCTGATACATAAGAGATTG
>AT5G19010.1 | chr5:6342096-6345095 REVERSE LENGTH=3000
ACATGATGTTATGGTTCTAGTTTTAGCTTTACCACCTCACGTCTCAGGGAGAGCTAAAAAGAGTATCCCTTTGAGTCATC
CATTGTGTTATCAAGAGCCGAAACGTGAAGACATGCTTAAGAGCGAAATGAGAGAAGGAAGCGTGAGAAGATAAAAGAAG
TTCTTACAGATCCTGTCATGTAATTTGTCTTCATAGTTTTGTATTCTTAAAACAACCTTTGTTTATCTACGTTGTAACAC
TTACACTGTCTACGATTCTTATATCCCATGAACTCAATCTGTTTCACCTAATAATCTGATATGCACCAACAATAAACCCC
AAATTTCATTGGATCTTTGATTTATGAGAAAACGCGTTGAAAACGATTCATTGTACTTGCTAGATCCGATTAGATCAGCC
ATTATCCATAACAGAGATTATACAATGCACAAATCTTTCTTCTTTCTCTCCCATTCAGTGCAACCGGGGCTTCACTCGTC
TTCCACTCGCGTCACAACCATCGGCAAATATTTCTTTTCGATGTCCAGATACTATAACAGAGTGTTCACTTAGCCTCGCC
ACATACTGCAATAGCTCCGTTAGTAAAGATGGGCAACTCTCTTTCAGATAATCAAACCCATCTGTTTGCATCACAGCTGA
TCATAACAAAAGGGAAAAAACAGACACAAGTCTCATCATGTGAACAGAGTTGATTCAGATCGATTAAAAAGAAAGATCTT
GTGTGTTTACCTTTCAGGTTCTCTGGCAGTGCCACGAATTTGAGACACACTGCTTTTAGCTGCAAACAATGATGCTGCTC
TGCTAGGGCCAAAGTAGTTGCAACCGTGTTTATGGCAACCCCTTCACAGAGTTTTGACTCACAGATTGCTTTAAGCCGCT
CAAGAGCATAACGGTCTGCCGCTGCTAGTAGATGCTGAGCCACAAGAGTAGACGCCAATGTAGAGTCTGTTCCTATTAAC
TCTTGCATATCAGGCAATTCGTCCCAGTAGATAAAATGGAGCAATACCTGCAAAACAGCAATAAAACAACATAGAAGAAG
GGTTTGTGTCAGGTTAAACATCCAGATCAAAACTACCAGGAGTGAGGATCTGAGCCCGAACTCATAATAAGCAACAATGG
GAAACGGAGAAATTCATACTTTTACATCATACAACATGAAGTTTCTACAGTCAAATACGCCCGCGTAATTTTAAACTCTA
AACCCTCAAGTCAACCTCTCTAATATGCTGAAGACACAATTTGTTCATCTAGTTGACTCACATAAATACGGCTAAGAGAA
AAAGGAATTAAGACGCATAAACACATAGATATGTGATATGTCCATGTATTAGCTACATAGAAAACAAGAAGAGAAGCAGA
AAGAAAGAACCTTATCCCGGGTGAGTAAACTCGAGAATAGGAGTAGCGCCCCAGGAGAAGATCCCGGATGGTACATCCGT
GAATAGACAATCCTGTATGACACCACCATCACTCACCCGAAAAGAAAAAAAAAAGGCAAGGAACCAAGAAATCTATCTCT
TCCTATAAGACCATGTAAAACCAAATTGACTGTAGATACTCTACTTAGACATTCCCTTATCTAACAGATGAAATCACAGC
AAGAGAGTTAAAGGGAGGACCTTGAAAATGGGTGCTTCCATGTCTTCTATCGTTATGCATTTGGTATTTCGGTCTCCTAA
AGGGCCAAAAAGCTGTGCGTTGAAAACCGGGGAACGCGTTGCAAGAACCAATTTGTGTGCGTTGAAGGTTTCTCCATCAA
CTTGGAAAACAACATCACAGCCTTTCCCACTCTCCAATAAATTTCCCAACTGTTGTCCCAAGTTAGAAACTGGCACAGGG
ATATTGTAATACCTCGGTCCCTCCGTAACTGACTTCACCACACCCACACGGCACCTAACCAAGAGACTATTCTCCTTCAA
ATAATCCGACGATTCTAGACTGGACCTCCTGAAAAACCGCTTGTATCCCCTAAACCAAGCAACCAACAAAGACATTATCA
ACATTGTAAGCAACCAGAACATACCACTCTATCACAATCCTAAATTCATCACAAAACTCGTGAACTACTATAGCAAGGTA
GAAACTTTCCATGCATAGAGAGAGATAATTTACTCACCACATGCTTCCACGATACTTGAGAGTATAGGGACCGCTATCGA
GAGCTCTACCAAAATGGCTATGAACCTTATGCTTCCCATTACCACTCTGATCCACAAGCGTGAGCTCAAACAAAGCCCTA
ACATCAGCTCCTTCGCTAGCAAGAGCTATGAACAAAGAAACGTAAGACGAGTTATCCTCCGGACTCTTCCCATCTGGATA
AAAGTAGATTGCCCACGAGTAACCACCGACCATAAACGTATCGGAAGCGACGTATTTGCCGACACCAACACCTTTAGCGA
GAGAGTACCCACAGATCTTGAATTCATGGAAACCATTGACTGTTTCTGTGGTAGAGGTCGATACCGTGAGAGATTGGCTA
AGCGATTTCGAAGATCCAGAAGAAACCTCCGAGCAGACCCTAGTTGTGCCCATCAACAATACAGAGATCCCAAAAAACAA
AAAAAAGATCTTTGCTTTGGAGAAATCTTAGAAGGAATCAGATCAAAGTCTTGAAATTTGGGGAACACAAAAAATCCAGA
TCGAAGAAAGGAAGAAAATTTAGGGGTTTTGAGAGAAAACAAAAAAGGAACGAAATTGGAATCCGGAATCGGAAGGAGAG
AAGAAGAACGGTGTGAGAATCGGCGGAAGTCTCCGGTAGAGATTGATGACGTCGGTGGGAGCCAAAATGGAAAGAGAAAA
GAGAGAATGAATATAACGAAAGCGATCATGAATGATAACTTGTTTGGTTTGGGATTTTGTAAAACAGAGTTTGGGCAGCT
AGAGAAGCTGTAGCCAATCATAATATTTTATAAATTAAAAAATTGTTAATATTATTTATTTATTTACAAATTTTATTTAT
TCTTTTTATCTCAAAATTTCTACATTCTCTCAATTTTTTT
>AT5G19020.1 | chr5:6349771-6352770 REVERSE LENGTH=3000
ATTGTATTTAGTCTCGTAGTGGGCTTATTGTATGGGCCTATTAGAAACGAGTTAGGTTCGTGTTTTTATTGGGTCCTACC
AAAGCAGAGCTGGCTATTTATTGCCCAAACGAAAGCGCGTGAATTTTTATAATCTTTATTTTCTCAACGAAAATTAATCA
TAAGAAATACATAATTTGACCCAAATTTTTAAGTAATATTAAAATAAATAATTTGAATTTTTCATTTGAGAAAAGTCAAA
TTATTTCTTTTTAATATTATTATCTTTTGAAATATCGTTATTTAATGTCTCACTTTGTAAGTCATTATATGATTTAGTAG
TATGATCTGAAGATATTTGTAATCAAATGTATTTAAAAGTCTTTGAGATTGATCAAGCCTTGGGGTTTAAAATGCTAAAA
GAAAAATAAAGAATCTTCAAGTTTGGCCCCTTTTAAATATGATTCATTACTGTGTTAAATAATACATTCTTTATGAATCA
TTCAAAGAATTACCTATTTATTAATGCTGAAAAGGAACAATCATTAGAGAAGTTAACAAAAGAAAAGATAATTATTAGTC
CACACTATTAGTTTTTGGTATTTTATGATCCCTAATAATAAAAGTCATGTGATGCACATGGACTGAAGCATTTCCACGGT
TCTTCGTGACCCTTCGTTCTTCCCTTGGTTTCCTTTGGGTTTGTTTATTAACTAATTAATAATTATTTCATTTCAAAAGC
TATAGTATCTTATTTTAAAAAATATAGTATCATATTATCAGAAAATGAACAAATAATTTTGCTTCTATTTATTATTTAAA
TTAGTACGAATAACTAAGACTGTCTTTTGGTAAAATTATTATTTGATCTCGTTACAATAATTTCTGTGTAATCATATTTA
GTTGTCAATTGTCATAGGCTCATGATACATTTTCAAGTAAGAAACAAATTAAAGAGAACATTTTGCTATTAATATAAGTA
TAAAAATCAGAATATTTAAAAAACTGTAAATTTTTTTTTTTTTTTTGAGAAAATATGCAATACATGTATGATGAATTGTT
GGTCAAATGGGTGTTAAGAGCAGAATGATAAGATTGTTGTTGTGATTCTTAATAAAAATGATAATACTATGTTAATGGAT
CCACAAAAATACCGATGATTAAGAGTATTCTCTTAGTATACACACTACAAGAAAATAGGCGATTTGCGAGGGAAATTTGC
GGTGGAAAACATCCCTCGCAATTTGCTACGGATTTGCAAGTGTATTACGAGGGAAGAAGAGAACTTCGCGAATCCCTCGC
AAAATTTGCGACGAATATATCCCTCGCAAATCTGCGAGACGTTTGCGAGAAGTCTGCGTGGACCGCACCAATCCCAGCAA
ACTCGTCGCAAAATTGCGAGGGAGTTACGGGTAAACAGAATTCCTCGCAAATTGCGAGACGTTTGCGAGTAATATACGTG
GAAAGCATCAATCCTCGCAAACTCATCGCAAAATTGCGAGGGATTTACGAGTAACCAAAATCCCTCGCAAATTGCGACGA
GTTTGCGAGGATCGATTATTCTGTCGCAACTTTTGCGACAGAGTAGCGAGTCTTGGCGGGTTAGGTGAACATGTTTTTAA
TTATCTTACCAGTCTGGTTGGTAGGTGGGATTCCCTCGCAAATTTCAAGCAAAATCCTAGCAAATCCCTCGCAAATGCCT
TGCAAATCCCTCGCAATTTTTTTTTGGGACATCTATAAATAGCCAATGAAATGTGTAAGAAATCATAACTCAAATCACAA
CATTTACTTACAAACAAAAAAAAATATTTTTTTTAAAAAAAAACTTATTACAAAAATAAGAATGTCTTGGGGCGGAGAGC
ATGAGATTTACACATTACGAAGTTGGATGTATAATCATAGAGATCAAGCGACCGGGGAGGTGACGAGAGAGTATTACGAC
GGACTGCGCGGTTTCATGTATCAAGCGACAAACGAACCATTTGTTCGTGAGAACGGTACAATATTCTGTTCATGTCGTAA
GTGTCTCAATGAGAAATATTTGGAATTTAATGTAGTGAAGAAGCATCTTTATAATAGAGGATTTATGCCAAACTACTATG
TATGGTTACGTCATGGAGATGGTTGTAGAGATAGCGCAGGAACTAGTAATACAAATTGTGGTGTCGAGCAACCTAGTAAT
TTTAATAATGATGCGAATTATGGTCAGGAAGTACCTGATCAATTTGGTTATGGGCATAACTAGGAAAATAGATTTCATGA
TATGGTTACAGATGCATTTCATGAAACTATTGCTTCATTTCCTGAAAATATTAGTGAAGAACCCAACCTAGATGCTCAAC
ATTTTTACGATATGTTAGATGCTGTAAATCAACCACTCTACGAGGGATGTAGAGAAGGACATTCTAAGTTATCTTTGGCA
TCTAGGATGATGACTATTAAAGCTGATAATAACTTAAGTGAAAACTCTATGGATTCATGGACAGAATTAATTAAGGAATA
TGTTGTGTCTTTGTGTTTTTGGCCTGATTCAGTTGTGTTGTTGGTCTGAATAATATCATTGTATTTTCGGCCTAAGAGTT
TTGCATTATGTCTATATGTTTCGACTTTGCTTTGATCATGTTTGCTTGTTTTGGTTATGAGTTTGTGACAGGTTGCTCCT
AAGAAGAAAGGCAGGATTTATGGGGCTGGTTCATTGCAGCATGAGGCGTCTTCGGCGCATGCCGGACCGGTGCTTCCTCG
AGATGATCCGGTTGTGCTTTCCCAGAAGCTGGCTGCTGTTGAAGCCCTCATTGCAAACCAGGCTGAGAAGATCACCAGTT
TTGACGCATACTTTGATTACCTTGCCAAGAAGGATCCAGAGTTTGCTGCCTTGTTTCGAGTCAGATCCTCTTCAAGAACT
GAACCAGTCAGCTCCAATCCACCTGATGCGCCTAATGCCACAACTGCTGGGATCGGACCTGAAGCTGTCGAACCTGAGGC
TGTTGTAGCTAACCCAAACACTGGGTCATCTCCATCTGAG
>AT5G19025.1 | chr5:6352220-6355219 REVERSE LENGTH=3000
TCCAGAAACTTTCCAATCTATACTTACATATTATCACATTGAAATGTTGCAGTTGCAGAGGTTCTTCTTCATCTTCTCGG
ATAACATTCATTTAGTATTAGGAGGAAAAATATAAAATTATTGATTTTTTTCATTTCCTATAGAGTTAAATCCCTGAAAC
TCAAATGTCTTGTTACTCTCGAACACTTTCTCTGTGTAACTATATATACACTCAAGAAATATCTAATTCGAATGATCAAA
TCTAATGCCTTGTGTTGTATATTTGTAGTCTTTGTTTCACATAAAATAATGTAAAACCTATATATACACTGTGTGAGCTA
TAGAAGACGAGAGAGAAGTATAAAAAAAAGTCAAGCTTTAAGGTTTAGCTTTGTTGCTCTCATGATCTCTTATGATCAAA
TTGATTCGTTTTTTCCGGTCTCGGCGCTGTTGGGTCATTTCTCTGCAGGCGAGATGCTTCTCTGCTCCGAGTCGGACCCA
CTTCGATTTCTCCGGCGAAAGCTCCGATACTGAACGAGCTCTCGTCTCTGCTCTTGGATCGTGCGCTTCCAGTAATGACG
TCACTTGTGGTAGACAGATTCATTGCCGTGTCTTGAAATCCGGTCTTGATTCTAATGGATACATATGTAATAGCGTTCTT
AACATGTACGCTAAATGCCGTCTCTTGGCTGATGCGGAATCTGTTTTCAGGGATCACGCGAAGCTTGATTCTGCTTCGTT
CAATATTATGGTTGATGGGTATGTTAGATCTCGTAGACTTTGGGATGCGCTTAAGTTGTTCGACGTAATGCCTGAGAGAA
GCTGTGTCTCGTATACTACTTTGATAAAGGGTTATGCTCAAAACAATCAGTGGAGTGAAGCTATGGAGCTTTTTAGGGAG
ATGAGAAATTTGGGAATTATGCTAAATGAAGTTACTTTAGCCACTGTTATATCTGCTTGCTCACATTTGGGTGGGATTTG
GGATTGTAGGATGTTGCAGAGTTTGGCTATTAAACTCAAGCTTGAAGGTCGTGTTTTTGTTTCGACGAATTTGCTGCATA
TGTACTGTCTTTGTTTGTGTTTGAAGGATGCTCGGAAGTTGTTTGATGAAATGCCTGAGAGAAATTTAGTTACTTGGAAC
GTGATGTTAAATGGGTACTCAAAAGCTGGACTTATTGAACAGGCTGAGGAATTGTTTGATCAGATTACTGAGAAAGATAT
TGTCTCGTGGGGTACAATGATTGATGGGTGTCTCCGAAAGAATCAGCTTGACGAAGCTCTTGTTTACTACACCGAGATGC
TGCGCTGTGGAATGAAGCCTAGTGAAGTTATGATGGTGGACCTTCTCTCGGCTTCAGCTCGATCAGTTGGTAGCTCCAAG
GGTTTGCAACTTCATGGTACCATTGTGAAAAGGGGTTTTGATTGTTATGATTTCTTACAAGCAACGATCATACATTTCTA
CGCTGTCTCTAATGACATAAAACTCGCTCTTCAGCAGTTTGAAGCGAGTGTTAAGGACCACATTGCGTCGAGAAACGCGT
TGATTGCAGGATTTGTGAAGAATGGAATGGTTGAGCAGGCAAGAGAAGTATTTGATCAGACTCATGATAAAGACATCTTT
TCATGGAACGCTATGATATCGGGTTACGCGCAAAGTCTATCGCCTCAGTTAGCTCTACATCTATTCCGCGAAATGATCAG
TAGTAGCCAAGTAAAACCAGATGCAATCACAATGGTTAGTGTTTTTTCTGCAATTTCTTCTCTAGGATCGTTGGAAGAAG
GGAAGAGAGCACATGATTATCTAAACTTTAGCACGATTCCTCCCAACGACAATCTAACCGCTGCTATAATCGACATGTAC
GCCAAATGTGGAAGCATCGAAACTGCTCTAAACATTTTCCACCAAACAAAGAACATTTCTTCTTCTACAATCTCTCCCTG
GAACGCCATCATTTGCGGCTCAGCGACACATGGCCATGCAAAACTAGCGCTTGATCTCTACTCCGATCTCCAATCTCTCC
CCATCAAACCGAACAGCATCACTTTTGTCGGTGTCTTGAGCGCATGCTGCCATGCAGGGCTAGTGGAGTTAGGTAAAACG
TATTTCGAAAGCATGAAGAGCGATCACGGGATCGAGCCAGACATCAAACATTATGGATGTATGGTTGATTTATTGGGGAA
AGCTGGGAGATTAGAGGAAGCTAAAGAAATGATCAAGAAGATGCCTGTAAAGGCTGATGTAATGATCTGGGGGATGTTAT
TATCAGCTTCACGAACTCACGGGAACGTCGAGATCGCCGAACTTGCGGCTACTGAGCTAGCAGCGATTGATCCATCTCAT
GGAGGATGCAAAGTTATGCTTTCGAACGTTTATGCAGACGCAGGGAGATGGGAAGATGTAGCTTTGGTTAGAGAAGAGAT
GCGAACGAGAGATGTTGAGTGGTCACGTGCCTTCAGTGGTGTTGTGTGAATTGTATTTAGTCTCGTAGTGGGCTTATTGT
ATGGGCCTATTAGAAACGAGTTAGGTTCGTGTTTTTATTGGGTCCTACCAAAGCAGAGCTGGCTATTTATTGCCCAAACG
AAAGCGCGTGAATTTTTATAATCTTTATTTTCTCAACGAAAATTAATCATAAGAAATACATAATTTGACCCAAATTTTTA
AGTAATATTAAAATAAATAATTTGAATTTTTCATTTGAGAAAAGTCAAATTATTTCTTTTTAATATTATTATCTTTTGAA
ATATCGTTATTTAATGTCTCACTTTGTAAGTCATTATATGATTTAGTAGTATGATCTGAAGATATTTGTAATCAAATGTA
TTTAAAAGTCTTTGAGATTGATCAAGCCTTGGGGTTTAAAATGCTAAAAGAAAAATAAAGAATCTTCAAGTTTGGCCCCT
TTTAAATATGATTCATTACTGTGTTAAATAATACATTCTTTATGAATCATTCAAAGAATTACCTATTTATTAATGCTGAA
AAGGAACAATCATTAGAGAAGTTAACAAAAGAAAAGATAA
>AT5G19025.2 | chr5:6352220-6355219 REVERSE LENGTH=3000
TCCAGAAACTTTCCAATCTATACTTACATATTATCACATTGAAATGTTGCAGTTGCAGAGGTTCTTCTTCATCTTCTCGG
ATAACATTCATTTAGTATTAGGAGGAAAAATATAAAATTATTGATTTTTTTCATTTCCTATAGAGTTAAATCCCTGAAAC
TCAAATGTCTTGTTACTCTCGAACACTTTCTCTGTGTAACTATATATACACTCAAGAAATATCTAATTCGAATGATCAAA
TCTAATGCCTTGTGTTGTATATTTGTAGTCTTTGTTTCACATAAAATAATGTAAAACCTATATATACACTGTGTGAGCTA
TAGAAGACGAGAGAGAAGTATAAAAAAAAGTCAAGCTTTAAGGTTTAGCTTTGTTGCTCTCATGATCTCTTATGATCAAA
TTGATTCGTTTTTTCCGGTCTCGGCGCTGTTGGGTCATTTCTCTGCAGGCGAGATGCTTCTCTGCTCCGAGTCGGACCCA
CTTCGATTTCTCCGGCGAAAGCTCCGATACTGAACGAGCTCTCGTCTCTGCTCTTGGATCGTGCGCTTCCAGTAATGACG
TCACTTGTGGTAGACAGATTCATTGCCGTGTCTTGAAATCCGGTCTTGATTCTAATGGATACATATGTAATAGCGTTCTT
AACATGTACGCTAAATGCCGTCTCTTGGCTGATGCGGAATCTGTTTTCAGGGATCACGCGAAGCTTGATTCTGCTTCGTT
CAATATTATGGTTGATGGGTATGTTAGATCTCGTAGACTTTGGGATGCGCTTAAGTTGTTCGACGTAATGCCTGAGAGAA
GCTGTGTCTCGTATACTACTTTGATAAAGGGTTATGCTCAAAACAATCAGTGGAGTGAAGCTATGGAGCTTTTTAGGGAG
ATGAGAAATTTGGGAATTATGCTAAATGAAGTTACTTTAGCCACTGTTATATCTGCTTGCTCACATTTGGGTGGGATTTG
GGATTGTAGGATGTTGCAGAGTTTGGCTATTAAACTCAAGCTTGAAGGTCGTGTTTTTGTTTCGACGAATTTGCTGCATA
TGTACTGTCTTTGTTTGTGTTTGAAGGATGCTCGGAAGTTGTTTGATGAAATGCCTGAGAGAAATTTAGTTACTTGGAAC
GTGATGTTAAATGGGTACTCAAAAGCTGGACTTATTGAACAGGCTGAGGAATTGTTTGATCAGATTACTGAGAAAGATAT
TGTCTCGTGGGGTACAATGATTGATGGGTGTCTCCGAAAGAATCAGCTTGACGAAGCTCTTGTTTACTACACCGAGATGC
TGCGCTGTGGAATGAAGCCTAGTGAAGTTATGATGGTGGACCTTCTCTCGGCTTCAGCTCGATCAGTTGGTAGCTCCAAG
GGTTTGCAACTTCATGGTACCATTGTGAAAAGGGGTTTTGATTGTTATGATTTCTTACAAGCAACGATCATACATTTCTA
CGCTGTCTCTAATGACATAAAACTCGCTCTTCAGCAGTTTGAAGCGAGTGTTAAGGACCACATTGCGTCGAGAAACGCGT
TGATTGCAGGATTTGTGAAGAATGGAATGGTTGAGCAGGCAAGAGAAGTATTTGATCAGACTCATGATAAAGACATCTTT
TCATGGAACGCTATGATATCGGGTTACGCGCAAAGTCTATCGCCTCAGTTAGCTCTACATCTATTCCGCGAAATGATCAG
TAGTAGCCAAGTAAAACCAGATGCAATCACAATGGTTAGTGTTTTTTCTGCAATTTCTTCTCTAGGATCGTTGGAAGAAG
GGAAGAGAGCACATGATTATCTAAACTTTAGCACGATTCCTCCCAACGACAATCTAACCGCTGCTATAATCGACATGTAC
GCCAAATGTGGAAGCATCGAAACTGCTCTAAACATTTTCCACCAAACAAAGAACATTTCTTCTTCTACAATCTCTCCCTG
GAACGCCATCATTTGCGGCTCAGCGACACATGGCCATGCAAAACTAGCGCTTGATCTCTACTCCGATCTCCAATCTCTCC
CCATCAAACCGAACAGCATCACTTTTGTCGGTGTCTTGAGCGCATGCTGCCATGCAGGGCTAGTGGAGTTAGGTAAAACG
TATTTCGAAAGCATGAAGAGCGATCACGGGATCGAGCCAGACATCAAACATTATGGATGTATGGTTGATTTATTGGGGAA
AGCTGGGAGATTAGAGGAAGCTAAAGAAATGATCAAGAAGATGCCTGTAAAGGCTGATGTAATGATCTGGGGGATGTTAT
TATCAGCTTCACGAACTCACGGGAACGTCGAGATCGCCGAACTTGCGGCTACTGAGCTAGCAGCGATTGATCCATCTCAT
GGAGGATGCAAAGTTATGCTTTCGAACGTTTATGCAGACGCAGGGAGATGGGAAGATGTAGCTTTGGTTAGAGAAGAGAT
GCGAACGAGAGATGTTGAGTGGTCACGTGCCTTCAGTGGTGTTGTGTGAATTGTATTTAGTCTCGTAGTGGGCTTATTGT
ATGGGCCTATTAGAAACGAGTTAGGTTCGTGTTTTTATTGGGTCCTACCAAAGCAGAGCTGGCTATTTATTGCCCAAACG
AAAGCGCGTGAATTTTTATAATCTTTATTTTCTCAACGAAAATTAATCATAAGAAATACATAATTTGACCCAAATTTTTA
AGTAATATTAAAATAAATAATTTGAATTTTTCATTTGAGAAAAGTCAAATTATTTCTTTTTAATATTATTATCTTTTGAA
ATATCGTTATTTAATGTCTCACTTTGTAAGTCATTATATGATTTAGTAGTATGATCTGAAGATATTTGTAATCAAATGTA
TTTAAAAGTCTTTGAGATTGATCAAGCCTTGGGGTTTAAAATGCTAAAAGAAAAATAAAGAATCTTCAAGTTTGGCCCCT
TTTAAATATGATTCATTACTGTGTTAAATAATACATTCTTTATGAATCATTCAAAGAATTACCTATTTATTAATGCTGAA
AAGGAACAATCATTAGAGAAGTTAACAAAAGAAAAGATAA
>AT5G19030.1 | chr5:6354503-6357502 REVERSE LENGTH=3000
TCTTAACCATTTACTGTATGTTGTTTTATGAGAGAAGGTAATATACAATAACTCTGATTCAATAGGTAATAATTTTTTAA
TAATTAATATCCCATGGAATCAAAGTTTTTGCATTCACAATTTGTGTAGATTTTTTTAATAAAAATTTCACATAACACTA
AGCTATAATTTCGTAAAGAAACAGAGATTCTTCTGTAGAAGAAATTCCTACTTCATTCTATCGGTCGAGCAATGTCGGCA
ACTTTATTCTTGTTTAAAAAAAAAAAAATCGAATAGTAGTTACTTCTCTCGTGACGTATTTTTCCGGTATTTATATATTT
CACAAAGAATTCTTCAAAATTTAATTTAATTTCCAAAACCTATACATACACAGAGACTTATATGTAAAAGAAACCGGCCA
CCGTCGTCCTCCTCCTAACATGCTCCATCTCTTCCTCTTCTCCTCCGCCGCCTCCACCACCACCGCCGTAGAAGACAATT
CCACCACCATGCCCCCTTCTTCTAGATCCGCCGCTAATCAAAACTCCTCCTCTTCTCTCCATCTCTGCAAACATTCACCG
TCGGCGACTCTCGACCTCTTAATCCTAATCCTCGTCCTCTTCTCCGGCACATTCCTCCTCTCCTCTTACTTCTCATACCT
TATCCACTCCTTATCTCTCCTCTCCTCTCATTTCCCTTCAATCACCATCTCCCTCTCCTCTCTCCTCCCTCCTCTAATCA
TCTTCTTCTCCTCCGATCACAGCACCGAAGATGAAGATCATCATCATCCCTCAGGAAAAATCCCTCCTCCGGCTTCGTTC
TTCTTCGCATTCGCAGTTTTTTTCGCGGCTTCAATTGCGTTTCTCGACCTGTGTTGTGGTTCAAGATCAAGGAAATGTCG
TAACCCTAAGTGTAAAGGAATGAAGAAAGCTATGGAGTTTGATTTGCAGTTACAGACAGAGGAATGTGTTAAATCCGGTT
CGGTTAAAGAGATTGATCGGTTACCGTGGAAAGGAGGTAGTGAGAGTAATCCTGATTATGAGTGTTTGAGAGCTGAGCTG
AGGAAGATGGCTCCGGTTAATGGTCGAGCTGTTTTGATTTTCCGATCAAAATGTGGTTGCCCTATTGCTAAGCTTGAAGG
TTGGGGACCTAAGAGAAGTCGGCGTCATAAAAAGTAAGTTCCTTTCGAACTCAAAATGTTGTAGTTTTAAGCCTTGAATG
ATTCATGTTATTGCATTGGTTTGTGAATCTTGGCCACATTGGTTAGATGGAACTTGGTGACTAGTGAATTTGTAGGTTCT
GTTTATCCTGTTCTTGCGACGTATTTATTGCCATTGATCATTTTGAGACCAGTTTGTAGTGAAGATTTATGTTTATGTAA
TCCTCCTCACTGGCTATGGATTTTAGACAAGTCTTTAGGCTTTGATACTCGTTTCTTATCGATAATGGTGATTCGGCTTT
GTTATTCCTCGTGGTCGGTTGGCTTATTCCAGTTGTAATGATGAATGGACTTGTCAATTTGTGGACATATGAGTAGTTTT
GCGGGTATGCTCTTCAAAGCCATGTTGTGATCTTTTCAGCACATTGAATCTTGTTTTTAAGAGGAAAGAGGAACAATTGA
ACATGGAATCTAGTTTTTTGATGTAATGTATTGTATGATAGCTTCTATCACCATAACGTTTTATTGGTTGAGAGACTTAA
CGCACATGCAGCCGTAACATGTGCATCATATACAATCTGTGATTTGAAATTTCCCCAGTTTCACTTTTTAAGTAGTTATG
TGATAGCAGTGAGATGCTAAAAGATTCAAACTTTAGGATCAGGTTTAGAATATGAAGTAATGGGTGAGTCAATTGCAACT
AAGGCGGGAAATGTTTCTTCGGCCTCAATGAGATTTTGTTCTAATAGGAAATAAGCTGCGTTGAATGACGTATTCATAAT
TTGCCATCAACTTGCCCTTTTGATTTTTTTTTTTCCTTTGTGAAAAGTAGTTCCACACTCTCTAGGACAATATGGATAGC
TTCTGTCTAGCTTATTGCCTACCCATAGAGGACACAACTCCATTTTTAGTTGTAACCAATACTTCTATTTAAATCTGCTG
GTGCATTGCTTTATTTGGTGATTCCTAAATTCATCATAGCTGCTTAGAATTCTTGATTTTAATATCTCTTTAGGATTCCA
TTTTGATTCACTGTGACTAGTATGATTGTCCAATCTTCTGTTGTGTATCTTACTTCGTTTGCAAGTATTCTCTGCAGATC
GCCGGCAAAATTAGCTGTAAAGGGATGCATAGACAATCGCTGATCCAGAAACTTTCCAATCTATACTTACATATTATCAC
ATTGAAATGTTGCAGTTGCAGAGGTTCTTCTTCATCTTCTCGGATAACATTCATTTAGTATTAGGAGGAAAAATATAAAA
TTATTGATTTTTTTCATTTCCTATAGAGTTAAATCCCTGAAACTCAAATGTCTTGTTACTCTCGAACACTTTCTCTGTGT
AACTATATATACACTCAAGAAATATCTAATTCGAATGATCAAATCTAATGCCTTGTGTTGTATATTTGTAGTCTTTGTTT
CACATAAAATAATGTAAAACCTATATATACACTGTGTGAGCTATAGAAGACGAGAGAGAAGTATAAAAAAAAGTCAAGCT
TTAAGGTTTAGCTTTGTTGCTCTCATGATCTCTTATGATCAAATTGATTCGTTTTTTCCGGTCTCGGCGCTGTTGGGTCA
TTTCTCTGCAGGCGAGATGCTTCTCTGCTCCGAGTCGGACCCACTTCGATTTCTCCGGCGAAAGCTCCGATACTGAACGA
GCTCTCGTCTCTGCTCTTGGATCGTGCGCTTCCAGTAATGACGTCACTTGTGGTAGACAGATTCATTGCCGTGTCTTGAA
ATCCGGTCTTGATTCTAATGGATACATATGTAATAGCGTTCTTAACATGTACGCTAAATGCCGTCTCTTGGCTGATGCGG
AATCTGTTTTCAGGGATCACGCGAAGCTTGATTCTGCTTC
>AT5G19030.4 | chr5:6354511-6357510 REVERSE LENGTH=3000
ATAAATGATCTTAACCATTTACTGTATGTTGTTTTATGAGAGAAGGTAATATACAATAACTCTGATTCAATAGGTAATAA
TTTTTTAATAATTAATATCCCATGGAATCAAAGTTTTTGCATTCACAATTTGTGTAGATTTTTTTAATAAAAATTTCACA
TAACACTAAGCTATAATTTCGTAAAGAAACAGAGATTCTTCTGTAGAAGAAATTCCTACTTCATTCTATCGGTCGAGCAA
TGTCGGCAACTTTATTCTTGTTTAAAAAAAAAAAAATCGAATAGTAGTTACTTCTCTCGTGACGTATTTTTCCGGTATTT
ATATATTTCACAAAGAATTCTTCAAAATTTAATTTAATTTCCAAAACCTATACATACACAGAGACTTATATGTAAAAGAA
ACCGGCCACCGTCGTCCTCCTCCTAACATGCTCCATCTCTTCCTCTTCTCCTCCGCCGCCTCCACCACCACCGCCGTAGA
AGACAATTCCACCACCATGCCCCCTTCTTCTAGATCCGCCGCTAATCAAAACTCCTCCTCTTCTCTCCATCTCTGCAAAC
ATTCACCGTCGGCGACTCTCGACCTCTTAATCCTAATCCTCGTCCTCTTCTCCGGCACATTCCTCCTCTCCTCTTACTTC
TCATACCTTATCCACTCCTTATCTCTCCTCTCCTCTCATTTCCCTTCAATCACCATCTCCCTCTCCTCTCTCCTCCCTCC
TCTAATCATCTTCTTCTCCTCCGATCACAGCACCGAAGATGAAGATCATCATCATCCCTCAGGAAAAATCCCTCCTCCGG
CTTCGTTCTTCTTCGCATTCGCAGTTTTTTTCGCGGCTTCAATTGCGTTTCTCGACCTGTGTTGTGGTTCAAGATCAAGG
AAATGTCGTAACCCTAAGTGTAAAGGAATGAAGAAAGCTATGGAGTTTGATTTGCAGTTACAGACAGAGGAATGTGTTAA
ATCCGGTTCGGTTAAAGAGATTGATCGGTTACCGTGGAAAGGAGGTAGTGAGAGTAATCCTGATTATGAGTGTTTGAGAG
CTGAGCTGAGGAAGATGGCTCCGGTTAATGGTCGAGCTGTTTTGATTTTCCGATCAAAATGTGGTTGCCCTATTGCTAAG
CTTGAAGGTTGGGGACCTAAGAGAAGTCGGCGTCATAAAAAGTAAGTTCCTTTCGAACTCAAAATGTTGTAGTTTTAAGC
CTTGAATGATTCATGTTATTGCATTGGTTTGTGAATCTTGGCCACATTGGTTAGATGGAACTTGGTGACTAGTGAATTTG
TAGGTTCTGTTTATCCTGTTCTTGCGACGTATTTATTGCCATTGATCATTTTGAGACCAGTTTGTAGTGAAGATTTATGT
TTATGTAATCCTCCTCACTGGCTATGGATTTTAGACAAGTCTTTAGGCTTTGATACTCGTTTCTTATCGATAATGGTGAT
TCGGCTTTGTTATTCCTCGTGGTCGGTTGGCTTATTCCAGTTGTAATGATGAATGGACTTGTCAATTTGTGGACATATGA
GTAGTTTTGCGGGTATGCTCTTCAAAGCCATGTTGTGATCTTTTCAGCACATTGAATCTTGTTTTTAAGAGGAAAGAGGA
ACAATTGAACATGGAATCTAGTTTTTTGATGTAATGTATTGTATGATAGCTTCTATCACCATAACGTTTTATTGGTTGAG
AGACTTAACGCACATGCAGCCGTAACATGTGCATCATATACAATCTGTGATTTGAAATTTCCCCAGTTTCACTTTTTAAG
TAGTTATGTGATAGCAGTGAGATGCTAAAAGATTCAAACTTTAGGATCAGGTTTAGAATATGAAGTAATGGGTGAGTCAA
TTGCAACTAAGGCGGGAAATGTTTCTTCGGCCTCAATGAGATTTTGTTCTAATAGGAAATAAGCTGCGTTGAATGACGTA
TTCATAATTTGCCATCAACTTGCCCTTTTGATTTTTTTTTTTCCTTTGTGAAAAGTAGTTCCACACTCTCTAGGACAATA
TGGATAGCTTCTGTCTAGCTTATTGCCTACCCATAGAGGACACAACTCCATTTTTAGTTGTAACCAATACTTCTATTTAA
ATCTGCTGGTGCATTGCTTTATTTGGTGATTCCTAAATTCATCATAGCTGCTTAGAATTCTTGATTTTAATATCTCTTTA
GGATTCCATTTTGATTCACTGTGACTAGTATGATTGTCCAATCTTCTGTTGTGTATCTTACTTCGTTTGCAAGTATTCTC
TGCAGATCGCCGGCAAAATTAGCTGTAAAGGGATGCATAGACAATCGCTGATCCAGAAACTTTCCAATCTATACTTACAT
ATTATCACATTGAAATGTTGCAGTTGCAGAGGTTCTTCTTCATCTTCTCGGATAACATTCATTTAGTATTAGGAGGAAAA
ATATAAAATTATTGATTTTTTTCATTTCCTATAGAGTTAAATCCCTGAAACTCAAATGTCTTGTTACTCTCGAACACTTT
CTCTGTGTAACTATATATACACTCAAGAAATATCTAATTCGAATGATCAAATCTAATGCCTTGTGTTGTATATTTGTAGT
CTTTGTTTCACATAAAATAATGTAAAACCTATATATACACTGTGTGAGCTATAGAAGACGAGAGAGAAGTATAAAAAAAA
GTCAAGCTTTAAGGTTTAGCTTTGTTGCTCTCATGATCTCTTATGATCAAATTGATTCGTTTTTTCCGGTCTCGGCGCTG
TTGGGTCATTTCTCTGCAGGCGAGATGCTTCTCTGCTCCGAGTCGGACCCACTTCGATTTCTCCGGCGAAAGCTCCGATA
CTGAACGAGCTCTCGTCTCTGCTCTTGGATCGTGCGCTTCCAGTAATGACGTCACTTGTGGTAGACAGATTCATTGCCGT
GTCTTGAAATCCGGTCTTGATTCTAATGGATACATATGTAATAGCGTTCTTAACATGTACGCTAAATGCCGTCTCTTGGC
TGATGCGGAATCTGTTTTCAGGGATCACGCGAAGCTTGAT
>AT5G19030.2 | chr5:6354570-6357569 REVERSE LENGTH=3000
ATTTGGTCAGCCTGGTTTGTCCCGTCGCCGGAGACCACATTCCGATTTCCTTTTTGTAAATAAATGATCTTAACCATTTA
CTGTATGTTGTTTTATGAGAGAAGGTAATATACAATAACTCTGATTCAATAGGTAATAATTTTTTAATAATTAATATCCC
ATGGAATCAAAGTTTTTGCATTCACAATTTGTGTAGATTTTTTTAATAAAAATTTCACATAACACTAAGCTATAATTTCG
TAAAGAAACAGAGATTCTTCTGTAGAAGAAATTCCTACTTCATTCTATCGGTCGAGCAATGTCGGCAACTTTATTCTTGT
TTAAAAAAAAAAAAATCGAATAGTAGTTACTTCTCTCGTGACGTATTTTTCCGGTATTTATATATTTCACAAAGAATTCT
TCAAAATTTAATTTAATTTCCAAAACCTATACATACACAGAGACTTATATGTAAAAGAAACCGGCCACCGTCGTCCTCCT
CCTAACATGCTCCATCTCTTCCTCTTCTCCTCCGCCGCCTCCACCACCACCGCCGTAGAAGACAATTCCACCACCATGCC
CCCTTCTTCTAGATCCGCCGCTAATCAAAACTCCTCCTCTTCTCTCCATCTCTGCAAACATTCACCGTCGGCGACTCTCG
ACCTCTTAATCCTAATCCTCGTCCTCTTCTCCGGCACATTCCTCCTCTCCTCTTACTTCTCATACCTTATCCACTCCTTA
TCTCTCCTCTCCTCTCATTTCCCTTCAATCACCATCTCCCTCTCCTCTCTCCTCCCTCCTCTAATCATCTTCTTCTCCTC
CGATCACAGCACCGAAGATGAAGATCATCATCATCCCTCAGGAAAAATCCCTCCTCCGGCTTCGTTCTTCTTCGCATTCG
CAGTTTTTTTCGCGGCTTCAATTGCGTTTCTCGACCTGTGTTGTGGTTCAAGATCAAGGAAATGTCGTAACCCTAAGTGT
AAAGGAATGAAGAAAGCTATGGAGTTTGATTTGCAGTTACAGACAGAGGAATGTGTTAAATCCGGTTCGGTTAAAGAGAT
TGATCGGTTACCGTGGAAAGGAGGTAGTGAGAGTAATCCTGATTATGAGTGTTTGAGAGCTGAGCTGAGGAAGATGGCTC
CGGTTAATGGTCGAGCTGTTTTGATTTTCCGATCAAAATGTGGTTGCCCTATTGCTAAGCTTGAAGGTTGGGGACCTAAG
AGAAGTCGGCGTCATAAAAAGTAAGTTCCTTTCGAACTCAAAATGTTGTAGTTTTAAGCCTTGAATGATTCATGTTATTG
CATTGGTTTGTGAATCTTGGCCACATTGGTTAGATGGAACTTGGTGACTAGTGAATTTGTAGGTTCTGTTTATCCTGTTC
TTGCGACGTATTTATTGCCATTGATCATTTTGAGACCAGTTTGTAGTGAAGATTTATGTTTATGTAATCCTCCTCACTGG
CTATGGATTTTAGACAAGTCTTTAGGCTTTGATACTCGTTTCTTATCGATAATGGTGATTCGGCTTTGTTATTCCTCGTG
GTCGGTTGGCTTATTCCAGTTGTAATGATGAATGGACTTGTCAATTTGTGGACATATGAGTAGTTTTGCGGGTATGCTCT
TCAAAGCCATGTTGTGATCTTTTCAGCACATTGAATCTTGTTTTTAAGAGGAAAGAGGAACAATTGAACATGGAATCTAG
TTTTTTGATGTAATGTATTGTATGATAGCTTCTATCACCATAACGTTTTATTGGTTGAGAGACTTAACGCACATGCAGCC
GTAACATGTGCATCATATACAATCTGTGATTTGAAATTTCCCCAGTTTCACTTTTTAAGTAGTTATGTGATAGCAGTGAG
ATGCTAAAAGATTCAAACTTTAGGATCAGGTTTAGAATATGAAGTAATGGGTGAGTCAATTGCAACTAAGGCGGGAAATG
TTTCTTCGGCCTCAATGAGATTTTGTTCTAATAGGAAATAAGCTGCGTTGAATGACGTATTCATAATTTGCCATCAACTT
GCCCTTTTGATTTTTTTTTTTCCTTTGTGAAAAGTAGTTCCACACTCTCTAGGACAATATGGATAGCTTCTGTCTAGCTT
ATTGCCTACCCATAGAGGACACAACTCCATTTTTAGTTGTAACCAATACTTCTATTTAAATCTGCTGGTGCATTGCTTTA
TTTGGTGATTCCTAAATTCATCATAGCTGCTTAGAATTCTTGATTTTAATATCTCTTTAGGATTCCATTTTGATTCACTG
TGACTAGTATGATTGTCCAATCTTCTGTTGTGTATCTTACTTCGTTTGCAAGTATTCTCTGCAGATCGCCGGCAAAATTA
GCTGTAAAGGGATGCATAGACAATCGCTGATCCAGAAACTTTCCAATCTATACTTACATATTATCACATTGAAATGTTGC
AGTTGCAGAGGTTCTTCTTCATCTTCTCGGATAACATTCATTTAGTATTAGGAGGAAAAATATAAAATTATTGATTTTTT
TCATTTCCTATAGAGTTAAATCCCTGAAACTCAAATGTCTTGTTACTCTCGAACACTTTCTCTGTGTAACTATATATACA
CTCAAGAAATATCTAATTCGAATGATCAAATCTAATGCCTTGTGTTGTATATTTGTAGTCTTTGTTTCACATAAAATAAT
GTAAAACCTATATATACACTGTGTGAGCTATAGAAGACGAGAGAGAAGTATAAAAAAAAGTCAAGCTTTAAGGTTTAGCT
TTGTTGCTCTCATGATCTCTTATGATCAAATTGATTCGTTTTTTCCGGTCTCGGCGCTGTTGGGTCATTTCTCTGCAGGC
GAGATGCTTCTCTGCTCCGAGTCGGACCCACTTCGATTTCTCCGGCGAAAGCTCCGATACTGAACGAGCTCTCGTCTCTG
CTCTTGGATCGTGCGCTTCCAGTAATGACGTCACTTGTGGTAGACAGATTCATTGCCGTGTCTTGAAATCCGGTCTTGAT
TCTAATGGATACATATGTAATAGCGTTCTTAACATGTACG
>AT5G19030.3 | chr5:6354591-6357590 REVERSE LENGTH=3000
TGGCAGGTTCATTCTTGTTAAATTTGGTCAGCCTGGTTTGTCCCGTCGCCGGAGACCACATTCCGATTTCCTTTTTGTAA
ATAAATGATCTTAACCATTTACTGTATGTTGTTTTATGAGAGAAGGTAATATACAATAACTCTGATTCAATAGGTAATAA
TTTTTTAATAATTAATATCCCATGGAATCAAAGTTTTTGCATTCACAATTTGTGTAGATTTTTTTAATAAAAATTTCACA
TAACACTAAGCTATAATTTCGTAAAGAAACAGAGATTCTTCTGTAGAAGAAATTCCTACTTCATTCTATCGGTCGAGCAA
TGTCGGCAACTTTATTCTTGTTTAAAAAAAAAAAAATCGAATAGTAGTTACTTCTCTCGTGACGTATTTTTCCGGTATTT
ATATATTTCACAAAGAATTCTTCAAAATTTAATTTAATTTCCAAAACCTATACATACACAGAGACTTATATGTAAAAGAA
ACCGGCCACCGTCGTCCTCCTCCTAACATGCTCCATCTCTTCCTCTTCTCCTCCGCCGCCTCCACCACCACCGCCGTAGA
AGACAATTCCACCACCATGCCCCCTTCTTCTAGATCCGCCGCTAATCAAAACTCCTCCTCTTCTCTCCATCTCTGCAAAC
ATTCACCGTCGGCGACTCTCGACCTCTTAATCCTAATCCTCGTCCTCTTCTCCGGCACATTCCTCCTCTCCTCTTACTTC
TCATACCTTATCCACTCCTTATCTCTCCTCTCCTCTCATTTCCCTTCAATCACCATCTCCCTCTCCTCTCTCCTCCCTCC
TCTAATCATCTTCTTCTCCTCCGATCACAGCACCGAAGATGAAGATCATCATCATCCCTCAGGAAAAATCCCTCCTCCGG
CTTCGTTCTTCTTCGCATTCGCAGTTTTTTTCGCGGCTTCAATTGCGTTTCTCGACCTGTGTTGTGGTTCAAGATCAAGG
AAATGTCGTAACCCTAAGTGTAAAGGAATGAAGAAAGCTATGGAGTTTGATTTGCAGTTACAGACAGAGGAATGTGTTAA
ATCCGGTTCGGTTAAAGAGATTGATCGGTTACCGTGGAAAGGAGGTAGTGAGAGTAATCCTGATTATGAGTGTTTGAGAG
CTGAGCTGAGGAAGATGGCTCCGGTTAATGGTCGAGCTGTTTTGATTTTCCGATCAAAATGTGGTTGCCCTATTGCTAAG
CTTGAAGGTTGGGGACCTAAGAGAAGTCGGCGTCATAAAAAGTAAGTTCCTTTCGAACTCAAAATGTTGTAGTTTTAAGC
CTTGAATGATTCATGTTATTGCATTGGTTTGTGAATCTTGGCCACATTGGTTAGATGGAACTTGGTGACTAGTGAATTTG
TAGGTTCTGTTTATCCTGTTCTTGCGACGTATTTATTGCCATTGATCATTTTGAGACCAGTTTGTAGTGAAGATTTATGT
TTATGTAATCCTCCTCACTGGCTATGGATTTTAGACAAGTCTTTAGGCTTTGATACTCGTTTCTTATCGATAATGGTGAT
TCGGCTTTGTTATTCCTCGTGGTCGGTTGGCTTATTCCAGTTGTAATGATGAATGGACTTGTCAATTTGTGGACATATGA
GTAGTTTTGCGGGTATGCTCTTCAAAGCCATGTTGTGATCTTTTCAGCACATTGAATCTTGTTTTTAAGAGGAAAGAGGA
ACAATTGAACATGGAATCTAGTTTTTTGATGTAATGTATTGTATGATAGCTTCTATCACCATAACGTTTTATTGGTTGAG
AGACTTAACGCACATGCAGCCGTAACATGTGCATCATATACAATCTGTGATTTGAAATTTCCCCAGTTTCACTTTTTAAG
TAGTTATGTGATAGCAGTGAGATGCTAAAAGATTCAAACTTTAGGATCAGGTTTAGAATATGAAGTAATGGGTGAGTCAA
TTGCAACTAAGGCGGGAAATGTTTCTTCGGCCTCAATGAGATTTTGTTCTAATAGGAAATAAGCTGCGTTGAATGACGTA
TTCATAATTTGCCATCAACTTGCCCTTTTGATTTTTTTTTTTCCTTTGTGAAAAGTAGTTCCACACTCTCTAGGACAATA
TGGATAGCTTCTGTCTAGCTTATTGCCTACCCATAGAGGACACAACTCCATTTTTAGTTGTAACCAATACTTCTATTTAA
ATCTGCTGGTGCATTGCTTTATTTGGTGATTCCTAAATTCATCATAGCTGCTTAGAATTCTTGATTTTAATATCTCTTTA
GGATTCCATTTTGATTCACTGTGACTAGTATGATTGTCCAATCTTCTGTTGTGTATCTTACTTCGTTTGCAAGTATTCTC
TGCAGATCGCCGGCAAAATTAGCTGTAAAGGGATGCATAGACAATCGCTGATCCAGAAACTTTCCAATCTATACTTACAT
ATTATCACATTGAAATGTTGCAGTTGCAGAGGTTCTTCTTCATCTTCTCGGATAACATTCATTTAGTATTAGGAGGAAAA
ATATAAAATTATTGATTTTTTTCATTTCCTATAGAGTTAAATCCCTGAAACTCAAATGTCTTGTTACTCTCGAACACTTT
CTCTGTGTAACTATATATACACTCAAGAAATATCTAATTCGAATGATCAAATCTAATGCCTTGTGTTGTATATTTGTAGT
CTTTGTTTCACATAAAATAATGTAAAACCTATATATACACTGTGTGAGCTATAGAAGACGAGAGAGAAGTATAAAAAAAA
GTCAAGCTTTAAGGTTTAGCTTTGTTGCTCTCATGATCTCTTATGATCAAATTGATTCGTTTTTTCCGGTCTCGGCGCTG
TTGGGTCATTTCTCTGCAGGCGAGATGCTTCTCTGCTCCGAGTCGGACCCACTTCGATTTCTCCGGCGAAAGCTCCGATA
CTGAACGAGCTCTCGTCTCTGCTCTTGGATCGTGCGCTTCCAGTAATGACGTCACTTGTGGTAGACAGATTCATTGCCGT
GTCTTGAAATCCGGTCTTGATTCTAATGGATACATATGTA
>AT5G19030.5 | chr5:6354750-6357749 REVERSE LENGTH=3000
ATTCAATTTATCCTCTATGGTGTGGGTTTCATACTTTAGTGGGTCTTCAAGATCCATTTGACCAAACCTTATAACTTGAT
CCCGGATTGGTTATTTGTTCTTGATTGAACAAATAACATGAAATTGTTGTTGATACTGGTTTATGTTTTAGTTCTTTGAT
GGCAGGTTCATTCTTGTTAAATTTGGTCAGCCTGGTTTGTCCCGTCGCCGGAGACCACATTCCGATTTCCTTTTTGTAAA
TAAATGATCTTAACCATTTACTGTATGTTGTTTTATGAGAGAAGGTAATATACAATAACTCTGATTCAATAGGTAATAAT
TTTTTAATAATTAATATCCCATGGAATCAAAGTTTTTGCATTCACAATTTGTGTAGATTTTTTTAATAAAAATTTCACAT
AACACTAAGCTATAATTTCGTAAAGAAACAGAGATTCTTCTGTAGAAGAAATTCCTACTTCATTCTATCGGTCGAGCAAT
GTCGGCAACTTTATTCTTGTTTAAAAAAAAAAAAATCGAATAGTAGTTACTTCTCTCGTGACGTATTTTTCCGGTATTTA
TATATTTCACAAAGAATTCTTCAAAATTTAATTTAATTTCCAAAACCTATACATACACAGAGACTTATATGTAAAAGAAA
CCGGCCACCGTCGTCCTCCTCCTAACATGCTCCATCTCTTCCTCTTCTCCTCCGCCGCCTCCACCACCACCGCCGTAGAA
GACAATTCCACCACCATGCCCCCTTCTTCTAGATCCGCCGCTAATCAAAACTCCTCCTCTTCTCTCCATCTCTGCAAACA
TTCACCGTCGGCGACTCTCGACCTCTTAATCCTAATCCTCGTCCTCTTCTCCGGCACATTCCTCCTCTCCTCTTACTTCT
CATACCTTATCCACTCCTTATCTCTCCTCTCCTCTCATTTCCCTTCAATCACCATCTCCCTCTCCTCTCTCCTCCCTCCT
CTAATCATCTTCTTCTCCTCCGATCACAGCACCGAAGATGAAGATCATCATCATCCCTCAGGAAAAATCCCTCCTCCGGC
TTCGTTCTTCTTCGCATTCGCAGTTTTTTTCGCGGCTTCAATTGCGTTTCTCGACCTGTGTTGTGGTTCAAGATCAAGGA
AATGTCGTAACCCTAAGTGTAAAGGAATGAAGAAAGCTATGGAGTTTGATTTGCAGTTACAGACAGAGGAATGTGTTAAA
TCCGGTTCGGTTAAAGAGATTGATCGGTTACCGTGGAAAGGAGGTAGTGAGAGTAATCCTGATTATGAGTGTTTGAGAGC
TGAGCTGAGGAAGATGGCTCCGGTTAATGGTCGAGCTGTTTTGATTTTCCGATCAAAATGTGGTTGCCCTATTGCTAAGC
TTGAAGGTTGGGGACCTAAGAGAAGTCGGCGTCATAAAAAGTAAGTTCCTTTCGAACTCAAAATGTTGTAGTTTTAAGCC
TTGAATGATTCATGTTATTGCATTGGTTTGTGAATCTTGGCCACATTGGTTAGATGGAACTTGGTGACTAGTGAATTTGT
AGGTTCTGTTTATCCTGTTCTTGCGACGTATTTATTGCCATTGATCATTTTGAGACCAGTTTGTAGTGAAGATTTATGTT
TATGTAATCCTCCTCACTGGCTATGGATTTTAGACAAGTCTTTAGGCTTTGATACTCGTTTCTTATCGATAATGGTGATT
CGGCTTTGTTATTCCTCGTGGTCGGTTGGCTTATTCCAGTTGTAATGATGAATGGACTTGTCAATTTGTGGACATATGAG
TAGTTTTGCGGGTATGCTCTTCAAAGCCATGTTGTGATCTTTTCAGCACATTGAATCTTGTTTTTAAGAGGAAAGAGGAA
CAATTGAACATGGAATCTAGTTTTTTGATGTAATGTATTGTATGATAGCTTCTATCACCATAACGTTTTATTGGTTGAGA
GACTTAACGCACATGCAGCCGTAACATGTGCATCATATACAATCTGTGATTTGAAATTTCCCCAGTTTCACTTTTTAAGT
AGTTATGTGATAGCAGTGAGATGCTAAAAGATTCAAACTTTAGGATCAGGTTTAGAATATGAAGTAATGGGTGAGTCAAT
TGCAACTAAGGCGGGAAATGTTTCTTCGGCCTCAATGAGATTTTGTTCTAATAGGAAATAAGCTGCGTTGAATGACGTAT
TCATAATTTGCCATCAACTTGCCCTTTTGATTTTTTTTTTTCCTTTGTGAAAAGTAGTTCCACACTCTCTAGGACAATAT
GGATAGCTTCTGTCTAGCTTATTGCCTACCCATAGAGGACACAACTCCATTTTTAGTTGTAACCAATACTTCTATTTAAA
TCTGCTGGTGCATTGCTTTATTTGGTGATTCCTAAATTCATCATAGCTGCTTAGAATTCTTGATTTTAATATCTCTTTAG
GATTCCATTTTGATTCACTGTGACTAGTATGATTGTCCAATCTTCTGTTGTGTATCTTACTTCGTTTGCAAGTATTCTCT
GCAGATCGCCGGCAAAATTAGCTGTAAAGGGATGCATAGACAATCGCTGATCCAGAAACTTTCCAATCTATACTTACATA
TTATCACATTGAAATGTTGCAGTTGCAGAGGTTCTTCTTCATCTTCTCGGATAACATTCATTTAGTATTAGGAGGAAAAA
TATAAAATTATTGATTTTTTTCATTTCCTATAGAGTTAAATCCCTGAAACTCAAATGTCTTGTTACTCTCGAACACTTTC
TCTGTGTAACTATATATACACTCAAGAAATATCTAATTCGAATGATCAAATCTAATGCCTTGTGTTGTATATTTGTAGTC
TTTGTTTCACATAAAATAATGTAAAACCTATATATACACTGTGTGAGCTATAGAAGACGAGAGAGAAGTATAAAAAAAAG
TCAAGCTTTAAGGTTTAGCTTTGTTGCTCTCATGATCTCTTATGATCAAATTGATTCGTTTTTTCCGGTCTCGGCGCTGT
TGGGTCATTTCTCTGCAGGCGAGATGCTTCTCTGCTCCGA
>AT5G19040.3 | chr5:6359389-6362388 REVERSE LENGTH=3000
GGTAAAACAGGAACAAATCAATGTATACGACGATGACGAAAGAAGGGAAGTTTAAAGAAAAGAAAAACCATAATAGTGCC
ACGTGGCGAGATTGGTCGGAAAGAGGATTAAGCCATGATATTGCCACGTGGCGAGATTGGTCGCTGTCTTGGAGAAGATG
ATGACCTTTTAATTCTGTTACTTAAAGAAAGTGTGTTACGGTTAAACGGAAAAAACAGTTTTGAGGGAAGTGAGCTGCAC
GCGCGGGGCGGACGCAGATAATTTTTCCCTTATTTTATTTTCCGGGTATAGTACTTTAGGGCTAGGGTGTCGTGCGGAAT
AGTGTACGGTTTATACGGTGGACTAGTCAGGTTTAAGAGAGAGATCGTTGGTCAACGCGGTTTTGTTAAAAAAGAATAAA
GGATCCAACGGACTAAAAAGGGAGTTTTGTTGTGTTGGACATTGACCCAACTTTTGGCGGCGGATTGCCGTCCGATACGT
GTTTGGGGTGACCTGATGTTGTTAAATAATTCAATCAAACGGCTGTGAAGTGATTATTGTTAATATTGTTTATAATCGTC
TTTGTCCATGAGCTTATGTGTAACTACTATCATCTTCGTTATAAAAAGACGAATGGATTTGAAAATTGCGATTAAATTAA
CAATTCTGATATAAAAATATCTATGAGAAAAATTATGTATTCGATAAGAGATTCTTGTGTGAGTTGATGCCCACTACCCA
CCGCCACACACCAAAAATATGAATACATGCCTTTTTCGAAAAAGTGGTATGGCTTTAAATTCTAAATTTATTCCTTACAT
TTATAGTATATACAGTAAGTAATATGATTTTTGTAACTTCACGTACTATTCTGTATTTATCATAGAGCTCCTTTGTTTTT
TTTTGTTTTTTTCCTTAAATTTACCTTCAATTAAACGAAACAAGGTTACATAGTGCCTCCAAATTTAGGACTGTTGCGTT
GCAGATTGATTAAAAAGGACTTTCATGTAGTTTATGTGGATCGCTTCATCTAACTCCATTAGCCTCACTGCTTTGGTTGA
GTGGATGAACCGAATTTTAGTTATGGTTTATGCTTTTATGTTTTTACTTTTTTTGTTATGAAACCATTTCTGTAGGTTTA
TAATCATCGATTGTAAACCTAAATTGTTTTCATTTCTATAAAATATTTACATTCTTAGCAAAAAAAAAAAAAAAAAAAAA
GTAGTTTATGTGTTTCATTTATTTATTTCTCTACTTGATTAGTTGGCTGGAGTAAGTTGAAGAAATGTATATATATATGT
ATATATAGTTGAAAATAAAATTTGGTTAAATACTTGTCTTCAATTATATAGCTAATTAATGTCTTCAACTCTTGCAAATT
GTCTTGTTGTATTGATTTTTGTTAATTCCGTACTCCGTTATAAAAACTACGGGTAGCTGAATTTTGGTAACTAGGATATT
TGTGGTTCGTTGCTTACCAGTTGCATGCATTGAATTTGAGGGTAAATATACTAGAATATGTATCATGTTAGTTTTGCTAA
CGACCAATATCGTCTACCAATACGCGTTAGCTAGGCTTCAGTATATATATTAAGCTTAGCTACCATTATATAAATACTTT
TGTCTTTTTATCATAACTAAAATGCATTTTGTTGAGGTATAAAAATTGTAAATTTGTAATAATTGGGCCAAAAATGTGGG
ATGGATGTCAAAAACTATTCCCATTAGGCAAGTTGCTTTAGAGTTTTGAATGCCTCAATTATTAGGCATTGTCACGTTAG
ATGTATTCGAGCCACAAGCTGTTTTTCATAACAATAATATTGTTTTCCAACATTTCAATTAGTATTACTTTATTTATCTT
ACAGCTTTGTATCAATGCGTGTCATCAAAGAAAAACAACTCGATATCAATTGGCATTGTTGAATTATTTTCATTTTCTTA
AGCGAAACCATGTTTGTATTAACGTGTGATTTGACTAACTCAGTTTTATTTAAGCTAAGTAAAGTATGTTCCCACTTATA
TGTACTTTCAAATCAGTCATTAAAGACATACTTTTCATAATTTTCGTAAGTTATTCTTATATGAATTATTTTATGCAAGA
ATATAACTCACGAAAAACTGTTATTTGGAAAGATGCATGCATGAGTCAGTATAAGTCTCATCATCTTTGAATTTTAAAGC
AAAGTTATGGGCAATGATTAATTATGTCTATAAGACAAGTTGGTAATCTTTATTCTCTTATATGCTACTACCTATTGGTG
GAAGTATGCAGTTCTCGTGTAATTTTGAAAAAACATCGCGAATTAGGGCAACTTTTATAGTAAGTACGAATCTTAATTTT
CGACCACTACAACATTTTACTTTTTTTTTTGGTCGAGAAGACTGAAGAAAACTGGATGAGATGCGTTTGTGATATTTAAG
ATTTATATTTGTACAACAGTCACTAAATTCTTTTTTTCTTTTTTGATCATAAAACAATATAGTTTCCTTTTGGTTTGAAA
GTTTAACACACAACTGTCTCTAAATTCACATGTTCCTAACTCAACGTGTGACATATATGTTGAGTTGATTAGTTTGATGT
TTCAACCTCTAAAATAATAAAGAAAATGTAAGATTATGTAGTATCTAATTAAACAAGTATATAAAGTGTATCATTAGAGT
ATTATGTCTAGATATGAATTAATTAACATTTGATGAAAAAATGATTTTCCATCCAACATTTACTTTCGCTTAACGCGTGG
ATGACTAGATCCGGTAGTTCCAAATTTGCTTACTAGCTCATACAAATCTTCTAATCATGCATACTATAACCATTTATCTA
CCGGGCATATATAGACCCCAGTCACTATAGCTAGACCGTTCATTATTCGACTATCTCCATTTCCTGGAAACCAAAAAACG
TAGTAATTTGGAATAAATTAGTAAGAACGGTCAGTTTCCATATAATCAAACATGCAAGTTCATTGAATTAGTTTAAACTT
TCTTTCGGCCAAACCCTTGTCACCCAGATTTTCAGTCAGT
>AT5G19040.2 | chr5:6359389-6362388 REVERSE LENGTH=3000
GGTAAAACAGGAACAAATCAATGTATACGACGATGACGAAAGAAGGGAAGTTTAAAGAAAAGAAAAACCATAATAGTGCC
ACGTGGCGAGATTGGTCGGAAAGAGGATTAAGCCATGATATTGCCACGTGGCGAGATTGGTCGCTGTCTTGGAGAAGATG
ATGACCTTTTAATTCTGTTACTTAAAGAAAGTGTGTTACGGTTAAACGGAAAAAACAGTTTTGAGGGAAGTGAGCTGCAC
GCGCGGGGCGGACGCAGATAATTTTTCCCTTATTTTATTTTCCGGGTATAGTACTTTAGGGCTAGGGTGTCGTGCGGAAT
AGTGTACGGTTTATACGGTGGACTAGTCAGGTTTAAGAGAGAGATCGTTGGTCAACGCGGTTTTGTTAAAAAAGAATAAA
GGATCCAACGGACTAAAAAGGGAGTTTTGTTGTGTTGGACATTGACCCAACTTTTGGCGGCGGATTGCCGTCCGATACGT
GTTTGGGGTGACCTGATGTTGTTAAATAATTCAATCAAACGGCTGTGAAGTGATTATTGTTAATATTGTTTATAATCGTC
TTTGTCCATGAGCTTATGTGTAACTACTATCATCTTCGTTATAAAAAGACGAATGGATTTGAAAATTGCGATTAAATTAA
CAATTCTGATATAAAAATATCTATGAGAAAAATTATGTATTCGATAAGAGATTCTTGTGTGAGTTGATGCCCACTACCCA
CCGCCACACACCAAAAATATGAATACATGCCTTTTTCGAAAAAGTGGTATGGCTTTAAATTCTAAATTTATTCCTTACAT
TTATAGTATATACAGTAAGTAATATGATTTTTGTAACTTCACGTACTATTCTGTATTTATCATAGAGCTCCTTTGTTTTT
TTTTGTTTTTTTCCTTAAATTTACCTTCAATTAAACGAAACAAGGTTACATAGTGCCTCCAAATTTAGGACTGTTGCGTT
GCAGATTGATTAAAAAGGACTTTCATGTAGTTTATGTGGATCGCTTCATCTAACTCCATTAGCCTCACTGCTTTGGTTGA
GTGGATGAACCGAATTTTAGTTATGGTTTATGCTTTTATGTTTTTACTTTTTTTGTTATGAAACCATTTCTGTAGGTTTA
TAATCATCGATTGTAAACCTAAATTGTTTTCATTTCTATAAAATATTTACATTCTTAGCAAAAAAAAAAAAAAAAAAAAA
GTAGTTTATGTGTTTCATTTATTTATTTCTCTACTTGATTAGTTGGCTGGAGTAAGTTGAAGAAATGTATATATATATGT
ATATATAGTTGAAAATAAAATTTGGTTAAATACTTGTCTTCAATTATATAGCTAATTAATGTCTTCAACTCTTGCAAATT
GTCTTGTTGTATTGATTTTTGTTAATTCCGTACTCCGTTATAAAAACTACGGGTAGCTGAATTTTGGTAACTAGGATATT
TGTGGTTCGTTGCTTACCAGTTGCATGCATTGAATTTGAGGGTAAATATACTAGAATATGTATCATGTTAGTTTTGCTAA
CGACCAATATCGTCTACCAATACGCGTTAGCTAGGCTTCAGTATATATATTAAGCTTAGCTACCATTATATAAATACTTT
TGTCTTTTTATCATAACTAAAATGCATTTTGTTGAGGTATAAAAATTGTAAATTTGTAATAATTGGGCCAAAAATGTGGG
ATGGATGTCAAAAACTATTCCCATTAGGCAAGTTGCTTTAGAGTTTTGAATGCCTCAATTATTAGGCATTGTCACGTTAG
ATGTATTCGAGCCACAAGCTGTTTTTCATAACAATAATATTGTTTTCCAACATTTCAATTAGTATTACTTTATTTATCTT
ACAGCTTTGTATCAATGCGTGTCATCAAAGAAAAACAACTCGATATCAATTGGCATTGTTGAATTATTTTCATTTTCTTA
AGCGAAACCATGTTTGTATTAACGTGTGATTTGACTAACTCAGTTTTATTTAAGCTAAGTAAAGTATGTTCCCACTTATA
TGTACTTTCAAATCAGTCATTAAAGACATACTTTTCATAATTTTCGTAAGTTATTCTTATATGAATTATTTTATGCAAGA
ATATAACTCACGAAAAACTGTTATTTGGAAAGATGCATGCATGAGTCAGTATAAGTCTCATCATCTTTGAATTTTAAAGC
AAAGTTATGGGCAATGATTAATTATGTCTATAAGACAAGTTGGTAATCTTTATTCTCTTATATGCTACTACCTATTGGTG
GAAGTATGCAGTTCTCGTGTAATTTTGAAAAAACATCGCGAATTAGGGCAACTTTTATAGTAAGTACGAATCTTAATTTT
CGACCACTACAACATTTTACTTTTTTTTTTGGTCGAGAAGACTGAAGAAAACTGGATGAGATGCGTTTGTGATATTTAAG
ATTTATATTTGTACAACAGTCACTAAATTCTTTTTTTCTTTTTTGATCATAAAACAATATAGTTTCCTTTTGGTTTGAAA
GTTTAACACACAACTGTCTCTAAATTCACATGTTCCTAACTCAACGTGTGACATATATGTTGAGTTGATTAGTTTGATGT
TTCAACCTCTAAAATAATAAAGAAAATGTAAGATTATGTAGTATCTAATTAAACAAGTATATAAAGTGTATCATTAGAGT
ATTATGTCTAGATATGAATTAATTAACATTTGATGAAAAAATGATTTTCCATCCAACATTTACTTTCGCTTAACGCGTGG
ATGACTAGATCCGGTAGTTCCAAATTTGCTTACTAGCTCATACAAATCTTCTAATCATGCATACTATAACCATTTATCTA
CCGGGCATATATAGACCCCAGTCACTATAGCTAGACCGTTCATTATTCGACTATCTCCATTTCCTGGAAACCAAAAAACG
TAGTAATTTGGAATAAATTAGTAAGAACGGTCAGTTTCCATATAATCAAACATGCAAGTTCATTGAATTAGTTTAAACTT
TCTTTCGGCCAAACCCTTGTCACCCAGATTTTCAGTCAGT
>AT5G19040.1 | chr5:6359389-6362388 REVERSE LENGTH=3000
GGTAAAACAGGAACAAATCAATGTATACGACGATGACGAAAGAAGGGAAGTTTAAAGAAAAGAAAAACCATAATAGTGCC
ACGTGGCGAGATTGGTCGGAAAGAGGATTAAGCCATGATATTGCCACGTGGCGAGATTGGTCGCTGTCTTGGAGAAGATG
ATGACCTTTTAATTCTGTTACTTAAAGAAAGTGTGTTACGGTTAAACGGAAAAAACAGTTTTGAGGGAAGTGAGCTGCAC
GCGCGGGGCGGACGCAGATAATTTTTCCCTTATTTTATTTTCCGGGTATAGTACTTTAGGGCTAGGGTGTCGTGCGGAAT
AGTGTACGGTTTATACGGTGGACTAGTCAGGTTTAAGAGAGAGATCGTTGGTCAACGCGGTTTTGTTAAAAAAGAATAAA
GGATCCAACGGACTAAAAAGGGAGTTTTGTTGTGTTGGACATTGACCCAACTTTTGGCGGCGGATTGCCGTCCGATACGT
GTTTGGGGTGACCTGATGTTGTTAAATAATTCAATCAAACGGCTGTGAAGTGATTATTGTTAATATTGTTTATAATCGTC
TTTGTCCATGAGCTTATGTGTAACTACTATCATCTTCGTTATAAAAAGACGAATGGATTTGAAAATTGCGATTAAATTAA
CAATTCTGATATAAAAATATCTATGAGAAAAATTATGTATTCGATAAGAGATTCTTGTGTGAGTTGATGCCCACTACCCA
CCGCCACACACCAAAAATATGAATACATGCCTTTTTCGAAAAAGTGGTATGGCTTTAAATTCTAAATTTATTCCTTACAT
TTATAGTATATACAGTAAGTAATATGATTTTTGTAACTTCACGTACTATTCTGTATTTATCATAGAGCTCCTTTGTTTTT
TTTTGTTTTTTTCCTTAAATTTACCTTCAATTAAACGAAACAAGGTTACATAGTGCCTCCAAATTTAGGACTGTTGCGTT
GCAGATTGATTAAAAAGGACTTTCATGTAGTTTATGTGGATCGCTTCATCTAACTCCATTAGCCTCACTGCTTTGGTTGA
GTGGATGAACCGAATTTTAGTTATGGTTTATGCTTTTATGTTTTTACTTTTTTTGTTATGAAACCATTTCTGTAGGTTTA
TAATCATCGATTGTAAACCTAAATTGTTTTCATTTCTATAAAATATTTACATTCTTAGCAAAAAAAAAAAAAAAAAAAAA
GTAGTTTATGTGTTTCATTTATTTATTTCTCTACTTGATTAGTTGGCTGGAGTAAGTTGAAGAAATGTATATATATATGT
ATATATAGTTGAAAATAAAATTTGGTTAAATACTTGTCTTCAATTATATAGCTAATTAATGTCTTCAACTCTTGCAAATT
GTCTTGTTGTATTGATTTTTGTTAATTCCGTACTCCGTTATAAAAACTACGGGTAGCTGAATTTTGGTAACTAGGATATT
TGTGGTTCGTTGCTTACCAGTTGCATGCATTGAATTTGAGGGTAAATATACTAGAATATGTATCATGTTAGTTTTGCTAA
CGACCAATATCGTCTACCAATACGCGTTAGCTAGGCTTCAGTATATATATTAAGCTTAGCTACCATTATATAAATACTTT
TGTCTTTTTATCATAACTAAAATGCATTTTGTTGAGGTATAAAAATTGTAAATTTGTAATAATTGGGCCAAAAATGTGGG
ATGGATGTCAAAAACTATTCCCATTAGGCAAGTTGCTTTAGAGTTTTGAATGCCTCAATTATTAGGCATTGTCACGTTAG
ATGTATTCGAGCCACAAGCTGTTTTTCATAACAATAATATTGTTTTCCAACATTTCAATTAGTATTACTTTATTTATCTT
ACAGCTTTGTATCAATGCGTGTCATCAAAGAAAAACAACTCGATATCAATTGGCATTGTTGAATTATTTTCATTTTCTTA
AGCGAAACCATGTTTGTATTAACGTGTGATTTGACTAACTCAGTTTTATTTAAGCTAAGTAAAGTATGTTCCCACTTATA
TGTACTTTCAAATCAGTCATTAAAGACATACTTTTCATAATTTTCGTAAGTTATTCTTATATGAATTATTTTATGCAAGA
ATATAACTCACGAAAAACTGTTATTTGGAAAGATGCATGCATGAGTCAGTATAAGTCTCATCATCTTTGAATTTTAAAGC
AAAGTTATGGGCAATGATTAATTATGTCTATAAGACAAGTTGGTAATCTTTATTCTCTTATATGCTACTACCTATTGGTG
GAAGTATGCAGTTCTCGTGTAATTTTGAAAAAACATCGCGAATTAGGGCAACTTTTATAGTAAGTACGAATCTTAATTTT
CGACCACTACAACATTTTACTTTTTTTTTTGGTCGAGAAGACTGAAGAAAACTGGATGAGATGCGTTTGTGATATTTAAG
ATTTATATTTGTACAACAGTCACTAAATTCTTTTTTTCTTTTTTGATCATAAAACAATATAGTTTCCTTTTGGTTTGAAA
GTTTAACACACAACTGTCTCTAAATTCACATGTTCCTAACTCAACGTGTGACATATATGTTGAGTTGATTAGTTTGATGT
TTCAACCTCTAAAATAATAAAGAAAATGTAAGATTATGTAGTATCTAATTAAACAAGTATATAAAGTGTATCATTAGAGT
ATTATGTCTAGATATGAATTAATTAACATTTGATGAAAAAATGATTTTCCATCCAACATTTACTTTCGCTTAACGCGTGG
ATGACTAGATCCGGTAGTTCCAAATTTGCTTACTAGCTCATACAAATCTTCTAATCATGCATACTATAACCATTTATCTA
CCGGGCATATATAGACCCCAGTCACTATAGCTAGACCGTTCATTATTCGACTATCTCCATTTCCTGGAAACCAAAAAACG
TAGTAATTTGGAATAAATTAGTAAGAACGGTCAGTTTCCATATAATCAAACATGCAAGTTCATTGAATTAGTTTAAACTT
TCTTTCGGCCAAACCCTTGTCACCCAGATTTTCAGTCAGT
>AT5G19050.1 | chr5:6371727-6374726 FORWARD LENGTH=3000
ATCTGCTTTTTCCATTTATGTGGATGAAAAACTTATCCAAATCTGAATCTCATGAATTAATTCACTTCTTGGCTGATTCG
TAACCATTTATCCTTAAAAAGTAAAAAAGTAAATTGTTGTCCTTTTGTTCTGATATATACTTGGATCATTAAGAAAAGTG
TCTTCCTTATTATATCCTTCTTTTGTTGCTTGGTTTTGTCTTGCTGAGTCCATAAGTTAAGCTTGAACAGAGATGCTTTG
GGAAACTATGAAAAAACTAAATCAGTAAGCAATCAAAGGTAAACGGTAAAGATGATATAACAGAGTGTTTGGTAAGATGA
TAGTACCAAATACCAAACACTGACACCAATAAATAGGCATTGAGTTGTCCAAAGGTTAGGTAAATAACAGAAATTTCCAT
TAGTGTATACATAACTGTTTCCTCCTAAAACAATCAACAATTCAACATCATACTAATCTTTTTTTTTTTTTTTTTTTGCC
AAACAACATCATACTAATCTATATCTTCTTTTCTCTTCTGTTCAAAATTTATACCAGTATATTCAAATTTAGAATAAATT
ATGTAAGTATTTAGTTCTTGCAATAAAAGAAGATAAGGAAAGAAGAATTATTTGAAGGATCATTGTAAGCAAAAAGGTTT
TCAGTTATAAAAGGATTTCAATTGGTGGCAGCCTAACAATTTTTCTTTCTAAATTATGAAGTTCCAGTCTCAAACCTAAT
CTTTAAATAATTAGTTGGGTAGCTACTAAATCTCAATATCTGTTTTTTTACACCAGTTTAAAATTTTTATCCCGGCAAAG
AATATGTAAGCGGGGGTGCGACAATGACCAAACAAACAAGACACGTGACCGCGAACATTGTCCTAAAATCCCACCGTACA
CTGAAACGTCACGCCGACGCGACTCCTGAACACGCTTCCTTCGCAACAACACATGTCAGTGCTCATTAGTTGGCGCGATC
ACCGGTTCGAGCCAATGCTAATATCTGCTGATTCACAAGGGTATAATCGTCTGTACATCATTAAATTGTCATTTCTATAC
TCTTCGGCCTTTTGGCAAATCACATTGAATTTGAAGCAATTTTCCTTCCGACAATCTCTAAATTCTTACCTAATTAGTAC
TTTTGGAGACTAATGTTCTGCTCGAGATTCGAAACTAGGAAACTAATAAAAATCGGACCTGTTACTTACCAAAACTACAA
AATAAAAATCGCACCTTTAGAAATCGCCTTGTCACAAATTTGATTTCTTGCCGATTTGTCATCATCTTCTTCAGATTTCT
TCAAATGCCGAAGAAAGTAGTGATTCCGTCTCTGGCGATGAGTCCTCTACATCAATGGAGATTAAGTGCGCTAACATCTC
TCGTCTTCTTCCTCATAGTTGTTGTCTGGAGCATTGACAGTTGTTCAATCAGAAGCTTCATCAAATCATGGAGATTCAAC
TCTTACTCTATACGACTCACTTCTCCTCCTTCTCTGGATCTGGATCCGACCCGAGTAAAGCTTGCCTGGATCTCCGTCGA
GCAAGAGCAGAACTTCACAGCGAATGTACTCAAAAACTGGTTAGCTCCGGGTGGAGAGAAGTGCAGAGAAGCAAACACCG
TTGAGATTTCTGTTCCGGGAATCGAAGGGAAGGGTTTAGTAGAGTTAACGGCTGGTGAGATTCACGAATTCAGATTTCAT
TCTCTAGATGATTCTGGGGAACGAGTTTGTATCGGTGGAGATTACTTCGAGACTGATCTTTCCGGTGAAAACTGGAAATC
AAGACCACCGGTGAAAGATTTAGGAAACGGAACTTACTCTTTATCTCTTCAGATTCATCCTGATTTCGCCGGAGATTATG
ATCTCACCGTTGTTTTACTCTTCCGTCGCTTCCAAGGTCTTAAACTTAGCCCTGCACGCTTCGCATTCAACAGAACGCTA
CGAAATTTCAAACTACGGTTTATCAAGAAACCTCACGTTGTTTTACCGGAGCTCCGGAGATGTGAATTGTCCGATTTCGA
CAGAGATGTTTGGTCTGGCCGGTGGATTAGGCTTGGTAAGAACGACGAGTGTGAAATCAGCAATGATGGACGTTACCGTT
GCTTACCAGATGGTTACCGTTGCCGGGAACCATGGTGCGACGGAGCTTTATCGGCGTTAGAAAGCAATGGTTGGGTTTAC
TCGAGTCATTGCTCGTTTAAGCTATTCTCTAGTGAATCAGCTTGGGATTGTTTGAAGAACAAATGGATTTTCTTCTGGGG
TGACTCTAATCATGTTGATTCGATCAGAAACTTGTTGAACTTTGTCTTGGGTCATCCGGAGATTGGTGCTGTTCCTAGGA
GGTTTGATTTGAAGTTCTCGAATCCGAAGAACTCATCGGAAACAGTTAGGATCACGAGTATCTTCAATGGACATTGGAAC
GAGACTCAAAACTATCTAGGTCTTGATTCACTTGAAGATGATAGCTTTAGAGAATTGCTTAAAAGCTATTTCGTCGAAGA
GACCGGTGTACCGGACGTGATGATCGTTAACTCGGGTCTACACGACGGTATTCACTGGTCTAACCTTAGAGCATTTACGA
AAGGAGCAGAAACCGCGGCTGCGTTCTGGAGGAACGTTTTCGACTCGGTGAAAGCCCGGGGATTGCGACCTCCGAAAGTG
ATTTTCAGGAACACGATAGCGACGGGCGGTTACGCGAGGAAGCTTGCGTTTAACCCGAGCAAGATGGAAGTGTACAATGG
GGTGTTTTTAGAGAAAATGAAGGGGTTAGGATTGGTCTCAAGTGTGATTGATAACTTTGACATGACGTATCCGTGGCATT
TTGATAACCGGTGTAACGATGGCGTTCACTATGGAAGACCTCCGGCGAAAGTGCGGTGGATAGACGGCGAGATTGGGCAT
CAGTACTTTGTTGATCTCATGCTTGTTCATGTCTTGTTAAATGCAGTTTGTCTACGTTAGAGTAGAGGCTAGAGAGAGCT
GCTTTAAATTTAAGTTTGGTTTAGGACTTAGGAAGATTCT
>AT5G19060.1 | chr5:6374667-6377666 FORWARD LENGTH=3000
AGTAGAGGCTAGAGAGAGCTGCTTTAAATTTAAGTTTGGTTTAGGACTTAGGAAGATTCTTTTATTTGTCTCGTGTAGAC
TTTTCTTGATTATGTTAGCCTTAAAATTCGGTATTTAGTCACAAGCTGAAGACAAATAAATCGTCATCTTTCTTTCATTG
ACAAATCATCCGATTACGCATTGTTTTCTCTTTTCAAAACTTGGTCATTCAAATAAAAAAAATTATAATTCCATTTGTAT
ATAATGAAGAATCAGTACTTTGAGTAATTAAATATTTGGATCATGAAATATTCATGTCATATACTTATGTCATTGTTTTT
TATTATTATTTTTTTGGTCAAACTTATTTTGTTCTTTTTATAATGTCATTATTTTATACATATCCAAATATAAAAAACAT
AGTTAATTCATACAAGGCGGATACAAATGTGATTATTAATTGTTCATTCTCTTCTTATTTTTAGTAAATCGAATAAAAAA
TTATGTATGGTTCTAAATAATAAAATCTCATCCAATTTAATTTAAAACAAAAGGAATTAGATAATATTGAAATCGATTAA
GGACGGCAAGGAAGTCGGTACGCGCCACGCGGTTTAATGAAACCAGTCACAGTTCTAATGCTTACGCTAAACATGGAGTC
TCCAAACCAAATCAACGACAATTGAATCCACACCTTCACGAAACCCCCCAAAGTTTTTGTCTTTTTCGGTTTCGGATTAC
ATCATCTCCAAGACAAGCACCAGCATCAGATTTTCTGCATCCTTAAAGATCTCGTTGCGGTTTTTGTCGGAATTGTTTCG
ATTTGTTGTGGTTCTCAATAAGCTCTCGCTTGTCAGAGAAACACCGGCAACGCCGTTGAAATAGTCACCGGAGACCATTT
TGCATCGTAGAGTTCGCCTTTTATGGCGTTCACGTGGGGATCTGCTCTCCGGATTTCTGTTCTCCTTATCCTTGTAGCTG
CAATTGTCTTAGCTTGTTATTTTCTCCCTGTTGAGAAGGTTCGTAATTGGCCTAATTAGGGTTCTCAATGTGGTTATTCT
GACATGGGTTTTTGATGATCTCTGGAAATTGACATGCTTTTCTTTGAATTTCTCGTAAATGTCGCTCTTTTGTGTTAGCA
ATGAAAAAGGATTGATCTTTACTATCATTGATTAACTAATTGTCAGAAAGCAAATGCCCTTTTTGAATTCGTTTCATTTG
ATGTTGTGATTTGTAGTATTAGCTAGTTTATGATCTGAAACTTACTAATTTCCTTTGTATTATTTTTCAGCTATTGAAGG
ATTTTTTGTTATGGGTTGAACAAGATCTAGGGCCTTGGGGACCTTTTGCCCTGTAAGTCTCTTTTCTTCTTGTTTCTTGA
GCTATGGAGCTAGTTAGATTCTTGCGTGAGTAATATAGCAATGAGCTACACTAACGGTGGTAGCTGAATCACTGTTTCAT
TGCTAATGTTAATCCATAGATATAGGAACATGAGATTACCTTGGTACTGAACTTCTCTTTTTTTTTTGCGATGTCTGCAG
AGCTGTTGCGTACATTCCTCTAACAGTTTTGGCTGTTCCTGCCTCGGTTCTCACGGTATATATACATATTTCTTTTGTGT
GTGATATATTTACCGCTATCATCCACTCTCAACTTTCTTTGTTAGAGTGACTGGTTTATCTATAAAATTGAGAAATCTTA
TTTGGTTGAAGCTGTGATATATTCAGCTCGGTGGTGGCTACCTTTTTGGGCTGCCAATTGGTTTTGTGGCGGACTCAGTC
GGTGCTACACTTGGCTCAGGAGCTGCATTTCTACTAGGCCGTACGGTAAGCCACTCAAATTCTTATTGATTTGCAGACAC
AACCATTAGATTAATGAAGTGACATGCATAAACCACTGACGCTATCCTTTTTTGATATTTTGGTACTTACATGAAAATGC
TCTTATGCAGATTGGAAAACCTTTTGTAGTTGCAAAATTAAAGGATTATCCTCAGTTTCAATCAGTGGCACTCGCGATAG
AGAAATCCGGCTTCAAGGTTTGCACTGAGAACCCATTACAAGTTTTGTGCTGACACTCTTCTTTTGAAACTTATGAATAT
GCAAAACTGAATATAGATATGCTTGTTGCTCCGGCTTGCTCCTCTTCTTCCGTTCAGCATGTTGAACTACCTCTTATCTG
TCACGCCAATTCGGCTAGGTCCATACTTGCTTTCTTCGTGGTTAGGGATGATGGTAATCTATTCTAATCCACCACTTCAT
AACGACTGCAAAATGTTTAAATTGTAAGATGGAAATAATACAGCTTGATACATTGTTAATTTGCAGCCAATAACACTTGC
GTTAGTGTATGTTGGAACAACTCTAAAAGACCTTTCTGATGTAACTCACAAGTGGAGCGAGTTCTCGCCAGGTCGCTGGG
TAAGATCTACACAAATTTTAATTACATTCTCAGCTTCTTGTTTCAATCTCTATTCTGACCTGTTTTCCGCAATCTGCAGG
CGTTCTTGATTTCGAGCCTTGTAATATCCGGTTAGTTCGGCATAACTAATGTTACTAGTTCCTTCGATTGCGGCAGAATC
ACTAATGTTACAAGTTCCTTCTTCTATCTGTTTCTTTGCAGTGATATTAATGGTGTGTGTTACAAAGGTGGCGAAGGACG
CTCTAAGAAAAGCTTTAGCAGAGCACGGAGGAGACATGAACGAAGCGGTTGCAGCCTTGCCGGAGCTGACCGTTACTGAT
GATGCTTCGACGGATTTAAATGAGCCTCTCTTGATAAAGATAGATGCACAACAACCTCAAGACCAAGTAAACCATAGTCA
TTAAAATTAAGATGATGAATACTTACTTTGTATAATCTTTATTTTAACATACAAAGCTTAGTTTTCTTGGTTTGTATAAT
AATAACATAGATTAAAAATTATTTTTAAAAAGTTATTTTTCTTAGTAACTTTGAGATGTAATTATTAGTTCACAGAGATT
TAAAATATTGGATGAATAAAAAGAAACTAAATGGATTTTG
>AT5G19070.2 | chr5:6377156-6380155 FORWARD LENGTH=3000
TTTCGAGCCTTGTAATATCCGGTTAGTTCGGCATAACTAATGTTACTAGTTCCTTCGATTGCGGCAGAATCACTAATGTT
ACAAGTTCCTTCTTCTATCTGTTTCTTTGCAGTGATATTAATGGTGTGTGTTACAAAGGTGGCGAAGGACGCTCTAAGAA
AAGCTTTAGCAGAGCACGGAGGAGACATGAACGAAGCGGTTGCAGCCTTGCCGGAGCTGACCGTTACTGATGATGCTTCG
ACGGATTTAAATGAGCCTCTCTTGATAAAGATAGATGCACAACAACCTCAAGACCAAGTAAACCATAGTCATTAAAATTA
AGATGATGAATACTTACTTTGTATAATCTTTATTTTAACATACAAAGCTTAGTTTTCTTGGTTTGTATAATAATAACATA
GATTAAAAATTATTTTTAAAAAGTTATTTTTCTTAGTAACTTTGAGATGTAATTATTAGTTCACAGAGATTTAAAATATT
GGATGAATAAAAAGAAACTAAATGGATTTTGGTTTGAGTTTCTAATTGCTCCAGCTAATCAGATATTTTGTTGACATTCA
CAAGCATTCTAAACATATCTATGACCTAAAAATGTTACAGGTATCTTAAAAATCTCCTAAACCAATATTCAATGAAGATT
GTTGAATACGACTAAAGGTATATTTATTATACACAGAATCTGTTATGCATAAATTGAACCCATCAATTGAATATATGGGT
ATATTCATAACCAAAATTAGCTTTTATGATATTGGCTCAACTATTTTGGACTATTTAAAATCTCATCTTAATAACATAAT
TGGAAGAAAACCAAAATTAAGATGAAAACTTGTAAACTTTTATAAATGATCTGAATATAATTTACTAACATAATATTCAA
AGTTAAGAACTTGTTGATATATGTGGTCAACTATAAAACACCACGTTTGAAATTCATAAGGTATTAGTTGATTTTTCATA
GTTTTTCTCTATCAATAATGCTATTCGAAAAACGTCATGTATGTGTGTTTTCTAGATTTGAACAAGAAGAAACGGTCTTG
TCTCTTTCGTTAGACGGTCATGTCTTCGGGAACATCCGATTAAAAAAAAAGTTACACGCGTTGACTTTTATTACAAAAAT
TGCAGTAAATCTGGCAGTAACTGCGTAAAGTAAAAATAATGTAAATAATAATCTTCACCGGAAGACAAATCTTTTGATCT
GACTTTCGTCTCTCTGTCTCTCTTGTCTCGTTTCTTCAGAGGCTATGGGGATCTCCTTAAGCAAGCGTCGACGAGACAAC
AACAACAACCACCACCATCCCCACCACAATCCGCCGTACTATTACTCCGATCCTCCACCACAACAACCGCCGCCTCAAAA
CGGGTATAGCTACTCTCACAATTACCCCGTTTCAACTCCACAGCTCTCTCTTCCTCCACCACCGGCTCAGCCACCGTCTT
CTTCTCAGCCTCCTCCGTCGCAGATTAGTTACCGACCGTACGGTCAAAACTACCATCAAAACCAATACTACCCGCAACAA
GCTCCTCCGTATTTCACCGGTTATCATCACAATGGGTTTAATCCGATGATGAGGCCGGTTTATTTCGGTCCGACTCCGGT
TGCGGTTATGGAACCGCCTGCACCTTATGTGGAGCATCAGACCGCTAAGAAGGTTAAGAACGATGTCAATGTGAATAAAG
CTACGGTGAGGCTCGTAGCTGACGATCTTAACCCTGGTCATTATCTTGTTTCCTTCGTCTTCGATGCCTTATTCGATGGC
AGGTATAACTTCTTCACTCCAAAATTTGAGTCAAGTTTCCGACTTTAGAACCAGAATTTGAATGAGATTGGCTAATTAGC
GTAGAGGGGTCTTGTAGATTATACTGAATCTCAAATTTGGATCGTAAAGGTTCAAACTTTACATGATATGACTCATTTAT
TCAGTGAAAGTTAGGGTTTTTGCTGGGACGAGATTGATTAAAAGGAAACATCTTTACTCATGTTTCAGTTCTGAATTATG
TGTTGCCACAATTTGGGATGAAAAAGGTTAAAATTTGACATGATCTAGGTGATGAATATGTGATTGGTTCAGAAACCAAA
CAATACAGGCTTCAGTTACATAACTGATTGATTTTAGGAGTTATTGTAGTTCATTTAATGGTTCGGAACTACTAAGCTAG
TTAGCAACTGAATCAACCTTATTACTCTCCTGTGTTGCATACCAAGTTTAGGTATTAAGATTATCTGACGAGGAGTCTCA
TTATGTTACTTGTCTCATTTTCAGTTTCACTATCATATTTTTTGGAGAAGAGGAATCAAAGTGCACAATCGTCCCTCATT
TACCAGAAGCTTTCCCACCAATCAAAGTCCCTTTCCAAAAAGGTGCCGGGCAGAAGTTTCTACAAGCTCCAGGGACAGGA
ATCGACCTAGGCTTCTTTTCACTGGATGATCTATCGAAACCATCACCAGAAGAGGTGTACCCACTTGTAATATCAGCCGA
GACAGTAATATCACCAAGCTCGGTTTCAGAGGAACCATTAGTTCATAAGCAGATCACTCAAGCGGTTTTGGAGAAGACTA
ATGATGGATCTTTCAAAGTGAAAGTCATGAAACAGATTCTATGGATTGAAGGAGAACGATATGAACTACAAGAGTTGTAT
GGAATCGATAATTCAATCACACAAGGTACTGCTGCATCGGGGTTAGAGGATACTGGTGGCAAAGAATGTGTCATTTGCTT
GACTGAACCTAAGGACACAGCCGTCATGCCTTGTAGACATTTGGTACAAACTTCTAGCAATTCTCTTTGCTTTCTTCAAT
TCTTCTAAACGCAATTTTTTTCATTTACTCGGTAAACCTATAAATCGTTGGTAGCGTTTCAGTTATGGAACAAGCAAATT
CTGTCATTTTAGACTTGCTTCATATTGCTGTTGATTGTCTCTAAAGCAAATCTACATCAAGTCTTTCACAAGACCATAAC
TTTTTGGTTGAATTGTCATCAAGACTAAATCATGTTGTGT
>AT5G19070.1 | chr5:6377471-6380470 FORWARD LENGTH=3000
AATTAAGATGATGAATACTTACTTTGTATAATCTTTATTTTAACATACAAAGCTTAGTTTTCTTGGTTTGTATAATAATA
ACATAGATTAAAAATTATTTTTAAAAAGTTATTTTTCTTAGTAACTTTGAGATGTAATTATTAGTTCACAGAGATTTAAA
ATATTGGATGAATAAAAAGAAACTAAATGGATTTTGGTTTGAGTTTCTAATTGCTCCAGCTAATCAGATATTTTGTTGAC
ATTCACAAGCATTCTAAACATATCTATGACCTAAAAATGTTACAGGTATCTTAAAAATCTCCTAAACCAATATTCAATGA
AGATTGTTGAATACGACTAAAGGTATATTTATTATACACAGAATCTGTTATGCATAAATTGAACCCATCAATTGAATATA
TGGGTATATTCATAACCAAAATTAGCTTTTATGATATTGGCTCAACTATTTTGGACTATTTAAAATCTCATCTTAATAAC
ATAATTGGAAGAAAACCAAAATTAAGATGAAAACTTGTAAACTTTTATAAATGATCTGAATATAATTTACTAACATAATA
TTCAAAGTTAAGAACTTGTTGATATATGTGGTCAACTATAAAACACCACGTTTGAAATTCATAAGGTATTAGTTGATTTT
TCATAGTTTTTCTCTATCAATAATGCTATTCGAAAAACGTCATGTATGTGTGTTTTCTAGATTTGAACAAGAAGAAACGG
TCTTGTCTCTTTCGTTAGACGGTCATGTCTTCGGGAACATCCGATTAAAAAAAAAGTTACACGCGTTGACTTTTATTACA
AAAATTGCAGTAAATCTGGCAGTAACTGCGTAAAGTAAAAATAATGTAAATAATAATCTTCACCGGAAGACAAATCTTTT
GATCTGACTTTCGTCTCTCTGTCTCTCTTGTCTCGTTTCTTCAGAGGCTATGGGGATCTCCTTAAGCAAGCGTCGACGAG
ACAACAACAACAACCACCACCATCCCCACCACAATCCGCCGTACTATTACTCCGATCCTCCACCACAACAACCGCCGCCT
CAAAACGGGTATAGCTACTCTCACAATTACCCCGTTTCAACTCCACAGCTCTCTCTTCCTCCACCACCGGCTCAGCCACC
GTCTTCTTCTCAGCCTCCTCCGTCGCAGATTAGTTACCGACCGTACGGTCAAAACTACCATCAAAACCAATACTACCCGC
AACAAGCTCCTCCGTATTTCACCGGTTATCATCACAATGGGTTTAATCCGATGATGAGGCCGGTTTATTTCGGTCCGACT
CCGGTTGCGGTTATGGAACCGCCTGCACCTTATGTGGAGCATCAGACCGCTAAGAAGGTTAAGAACGATGTCAATGTGAA
TAAAGCTACGGTGAGGCTCGTAGCTGACGATCTTAACCCTGGTCATTATCTTGTTTCCTTCGTCTTCGATGCCTTATTCG
ATGGCAGGTATAACTTCTTCACTCCAAAATTTGAGTCAAGTTTCCGACTTTAGAACCAGAATTTGAATGAGATTGGCTAA
TTAGCGTAGAGGGGTCTTGTAGATTATACTGAATCTCAAATTTGGATCGTAAAGGTTCAAACTTTACATGATATGACTCA
TTTATTCAGTGAAAGTTAGGGTTTTTGCTGGGACGAGATTGATTAAAAGGAAACATCTTTACTCATGTTTCAGTTCTGAA
TTATGTGTTGCCACAATTTGGGATGAAAAAGGTTAAAATTTGACATGATCTAGGTGATGAATATGTGATTGGTTCAGAAA
CCAAACAATACAGGCTTCAGTTACATAACTGATTGATTTTAGGAGTTATTGTAGTTCATTTAATGGTTCGGAACTACTAA
GCTAGTTAGCAACTGAATCAACCTTATTACTCTCCTGTGTTGCATACCAAGTTTAGGTATTAAGATTATCTGACGAGGAG
TCTCATTATGTTACTTGTCTCATTTTCAGTTTCACTATCATATTTTTTGGAGAAGAGGAATCAAAGTGCACAATCGTCCC
TCATTTACCAGAAGCTTTCCCACCAATCAAAGTCCCTTTCCAAAAAGGTGCCGGGCAGAAGTTTCTACAAGCTCCAGGGA
CAGGAATCGACCTAGGCTTCTTTTCACTGGATGATCTATCGAAACCATCACCAGAAGAGGTGTACCCACTTGTAATATCA
GCCGAGACAGTAATATCACCAAGCTCGGTTTCAGAGGAACCATTAGTTCATAAGCAGATCACTCAAGCGGTTTTGGAGAA
GACTAATGATGGATCTTTCAAAGTGAAAGTCATGAAACAGATTCTATGGATTGAAGGAGAACGATATGAACTACAAGAGT
TGTATGGAATCGATAATTCAATCACACAAGGTACTGCTGCATCGGGGTTAGAGGATACTGGTGGCAAAGAATGTGTCATT
TGCTTGACTGAACCTAAGGACACAGCCGTCATGCCTTGTAGACATTTGGTACAAACTTCTAGCAATTCTCTTTGCTTTCT
TCAATTCTTCTAAACGCAATTTTTTTCATTTACTCGGTAAACCTATAAATCGTTGGTAGCGTTTCAGTTATGGAACAAGC
AAATTCTGTCATTTTAGACTTGCTTCATATTGCTGTTGATTGTCTCTAAAGCAAATCTACATCAAGTCTTTCACAAGACC
ATAACTTTTTGGTTGAATTGTCATCAAGACTAAATCATGTTGTGTTGTCTGTTGCAGTGTTTGTGCAGTGATTGCGCAGA
AGAACTGAGGTTTCAGACAAACAAATGTCCCATTTGTAGACAACCTATCCATGAGCTTGTAAAGATTAAAGTGGAAAGTA
GTGATGAACAACACTGAAAAAGAGGTTTCTTCCCTTCACTTAAACACCATGTTTGATTCTTTCTTCTTCTTCTTTTTGAA
AACCGTCAAATCGAATTCTTTTGCCCTTTTTTCTTATACAAATGTGTTTTCTCATGTCATACTCTTGCACATATTTGTTG
GTCTTAGTTTTGGGAAACTCAAAGAAAAAAAAGTCAGTAA
>AT5G19080.1 | chr5:6380288-6383287 FORWARD LENGTH=3000
AAAAGAGGTTTCTTCCCTTCACTTAAACACCATGTTTGATTCTTTCTTCTTCTTCTTTTTGAAAACCGTCAAATCGAATT
CTTTTGCCCTTTTTTCTTATACAAATGTGTTTTCTCATGTCATACTCTTGCACATATTTGTTGGTCTTAGTTTTGGGAAA
CTCAAAGAAAAAAAAGTCAGTAATGTATATATAGCTCCAATGGTTCTTGAGAAACTTTCTCTTTGTATCTTTCTACTTGA
AACACTCATTCTGTAACTGAATACTTTTTGGTTTGGGCATTGCTCAAATATAACTTGCAATCATATGTTGTTTATCGTAA
CGTTTCGGGTTTATAATCTAGAAACCGAACCTCCTAGTAACCACAATTCTATATCAAAAATAGACAGGAAAAATCTGCAA
GAGTCTTGGATAGCTCTATGTGTCCCTAATTTGGCTTTCTTTTAACTCTTTCTTTTTGAGAAAGTAAAAGTTTGTGTAGA
TGAGAAAATGGGGACCTTGATAATTACAAAGATTCAAAAGAAAATAAAGAGAGATGGGAACTGAAGTTGATGAGAACATT
CAAAGAAGTAATCTTTTTTTCTTCTCTCCTTTTTGCTTTTTGTCTGTAAAAAAGGCTCAAATAAAAGGAAAAGCTGGTAG
GAGATGGAGAATGTTTCCTATTGAAGTTAAGCCTGAGAAAGAAAAAAGTTTTAAAAAAAAAGTGAAGCTTGAGTTCATTC
TTTTTGACAGAATGCTCAAACTTTTGAAATGAGGAATAAAAAAAAGTCTTTGTTTGATAGTAGTGAAGTGACTCTCTTTA
CAAGCAATATTATTTCTCCATACACATTATGATTCCATGTGGTATCATATCTATGAACTATGAAACCCCTAGGGTCTATG
TGTGATTGTCTTTGTCTTGTTTTGGACTATATAATGAATTTGAAGTGATACTTTTCCCTTTCTGCCTATGACAATGTTTA
CTAGTCATACCATGATGTTTAATCAAAATTCCTTACCGAATCTCGGCATTGATCACCTATTTCTATGTATGTGTCACTGT
ATCAATATATTTTTCAATTTCCTATATTCTATTTTAGACCAACCTTCTTTTCTTAGATTTGACATTACAGTGGATATATA
TGGTTCAGAAAGAAGTTTTAAGTTTTAACTAACTCCACAATTGCATTCAATTAGCCACTAGGAAAAATGATTGATGTTGC
TCAATGGAATATTTAGCAATTAAAAGCAAGATTACTTTTCATAGGGTAATTGTGGCTGAGGTTTAAACTCAAAATGAAGA
TAATGACGATTGAAAGACTAAAAGATTATTGGAATTGAATTGACACAGCTCAACGCACAACATAATGTGACTTGAAGGGG
AAAAAAAGGAAGTACCTATTTTTGCAGAAATACTTATGGAGTTTTTGTAGACATCTAGATCTTTAGGGAGTTATGTTATT
GGTTATATACTTATATAAAGGTCAAGGCTCACAACTTTTCATGTACGTGTTAGGGATTCAATATGAGAGTCACATAGGTG
TATATGGCCTCGTCACATGGCTTAGTAAACGATCTATTTGTGGTGTTTAGTGGAGATGGGAAGCGTCGTTGTAAGATGGT
GGTGCGCCGCAGTTACTGATATAATAGGTGTTGCAATATTGAAGTCTATAATATTTGGTAAAGTTCAGTTCATGGCTAGC
TTAGCTCTGAACTTGATTTATGCGTTTTGGATGTTATCTTGAAGATGTAGGTTGAAAAGAATATATTTCGTTGATAATTT
TGTATCTTATTATTTGCACACTCGAGTACTATTTATTTTCTCGTAATGTAAGTATGTAACCTAGCTCCAAATTTCTTCAC
TTGCAAGTTTAGGATTGCAAATAACTAGTCATGATGGCTTCCTTGTGTGTGTGGTGTATACAGATATGCTACATGGATTT
TTAAAATTTACAGTATGTTAAAACTAATACGAATCTAGTACCACCGGCAAATATAATGTCATTATTTCCGTCAGTTCATA
GTTCATATATACTGTCAATTCTCAACCATATATAATTTACCAAAAAAATAATAGAAACCTCTATTATTCTGTCAGATTCT
CAGCCATATATATACTTACCAAATAAATATAAACCTCTTGTATCATTCACACTATCAAGATTTAACTAAATACGGACTAA
TAGCCAATAAGTTTAACATTTTCCAAGCTAAAATATAGCAATTCAAGTCCGAGACGTATTATGATAAGATTCGTATAAGA
AAAAAAAAAAAAAAAAAACGAATCTATAAGGAAAAGATGGTAACAAAAGGAGAGAATAGAGACAAAACCCCCAATTAATG
TCATTTTGTCAATAAGAAGAAGATGACCCCATGTGAACATTGGAGACTCATGTGACTCAATTCTATCATTTTAGGCAAAT
ATTCAGCTACAAATTTTATCGCAATAAACCCAAAATTATTCAAATGTTGGTAGTTAGCTGATAAGTAAGTTGTTTTTATG
TTGTCGAATTCAAGTCTTGTGACTTTCTATAGATCAAAGTCTTTTTGTTTTCACTAAGAAAAAAATGTACAAATCAAAAA
TTCAGCATTTATACAAAAAAACACTGAATTGTTTTCCCTTAAGACATATACAGCATATATAAATATATATTGAGTCCTTG
TATCAAACTTTTTAAATTAATTTAGAACATCATGAAAATTTTAGGGATCATCGTGCATAATCGATTTATAACTTTTGACT
GGCAAGATAAAATCGTTTTGATCATTCAACACAAATTTGCTAGCATATACCCAATATAACTTCAAATAATCCAATAATGC
AGCAAGTTTTCGACAAATAATTCCCCAGCCATCGTAAAACTTTATCATAAATGTCAAAATTGTACCATGTCCTTTCGTTC
TAAAAGACTTGGCCTATAGTATACGAGTTAACGTTACTTTTTGTCCTATCCAATTATATGGTACAAAAAACTACAAACTA
CTGATATATGGCGATGAAATATCTACTAGCTAGATTTTTT
>AT5G19090.4 | chr5:6389856-6392855 FORWARD LENGTH=3000
ACAACAACAACAAAACTTTCCATAGTTTGTGTCCGGTCTGTGATTATACATGGAAATGTTTTTTTTTTCATAATTATTGG
GGGTTCTTAGAATCCTTTTTTTTCCTCCAACGGATCAAATCCTAAATTATATTAGGATTTTTTTTTATAATTTGTGATAG
TTCTTAAGTAATTTTATAGAATCATAATATATAAAATCAAACGAATATTTTATATTCAGTACTTGTTTTTTACCTCTGGG
TTCTTACTTTCTTAATGAGATCTCAGTGTTCATATGTTGTTTATATGTTCCAGAAAAAATGAAATAAAATAAGCCATTAT
GGAATGAGTTTTCTTTTAGAGTTTTGTGACTCATGTTTTTTCTTATTGTAAAGAATATACGAATTTGCAATGAACAAGTT
TGGTAGATACTAGATAGTATATACCAAACCCTCCAGAAAAATAATCGGACTGCGATAGTGTGATAATGACTCTTCTGATT
CAATAAAACTCCTTTTAATTTAAGAAAAAAAAACTAATTAATTCTTTACTTTATTTTTCAAACTGAGCAAAAATAATGGA
ATTGGACTTGTGTCCCACCCACTATTATTTTAGATCATTTTGTCCAATTGGTTTTGGCTTTAATCTTTCACTTTTATTAT
TAGGTTTGAATAGATTTTCTAAAAGGAAAAAGATTACAACGACAAAAGTAAACAGATCAGTTGTATTAAAATAAAAATAT
AAATAAAGGAGACAATAAGAAACGCTGATTGTGAGGATGGCAACATTTGCTTTTCAAGACTACTTGTTAAGTAAAAACTT
TAAATGTACCAATACATTTTGCCATTTTAGCCCCCCTCACATTTACAAGCATTTTATAGTTTACACCATGATCGATTGAT
ATAAGTTCATCGATACTATATCGCAAAGGACGGGTTTGATTTTGGTCGCGGCACAGCGGTTTGCAAAGTAGTCTTATTAG
AGAGGTTGTTTGATTAGTACAATTTGTGTTTAGGCCGGTTTAATATCTTAACTTGTGAGTGAAAAAAAACAATAGGTGAT
CATGGTATGATGATGTATGACTGAATGATCAACATGATGATGAAGTATGAATGGGACCTAAAGAAGTGAAATTAAATGTG
CTTGCGGCAGCTATTAGTATATCGCGTCACATAGACACAGGACTCAGCACACGTTTCTTCTTCATTCTTATGATTTTTTG
TGCCTTTTTATGTTTAAATAACACACAAACTTATTTAAGAAGCGCTTTGGATTCGTCCAGATTTTGCTTCTTTCATACGT
ATTCTGCTTTATTTTTTTCTTTCTTTCTAAAGCTATTTTATTGTTTTCCCCAAAAACTCTTGTACAACACAATTCCATAT
CTAGAACGGGAAAACAAATTTACTCAGAGATCCCTTAATTGTTTATGGACCAAAAAAAAAGAACAGAGATGAAATGAGAA
TACAAGTTTAAGGCATCATCAGAACAGGGCTGCTCGAGGTCCGACACTTGTGTCATCTCTCTTGTTTGTTTGCAGTTCCA
ATGCTATCCTCACGGCGAATTTACTTATTTACCTTACTCCGTAAAACTGTGTTACTTGCCACTTTTACCAACCAAAGAAT
CCGTTACGGATATTGACAAATCAACCCATCTTTTTCCCTTGTTTTCTCTTTGGGTCCCATTGTTTTAATTTTGTCCCTTC
ATATTATTTCATTTCATTATTTAGTTATGGCCAAAAGCGAACAAAAGTGAATTTCTAGTGTTCACATATTACAAAAAGAA
TGTTTAGTTAACCCGATCTTTAAGAAACTTTAATTACACTTACCTAGTCATGGGATTTTTACGGAAACAAATATTGCTTT
AACATAACTTTCAAAATATCACAAAATGTTAGAATTTATAATAACTTCAACTTTTTGTTGTTCAAAGGAAAAAAAAAACT
TTAACTTTCAAAATATCATAAAATGTTAGAATTTTGAATAACTTAAATTTGTCACAAAAAGGTAGTTTTGCATAATTAGC
TTATCAACCTTTTTTGTCATCAATTAACTTATTAATTAAGTTAGTGGCAAAATTTTGATAAACAGAGAAAATGAAACCAA
AGCTGATCTAGTCAGTTGATGATCCAATAAGAAAGTGCCAAGTCATCATCATTGAATTATTGTGAGTTTTAACGTCTGCA
TCACAGCCGTCCGATTGAGAGACCTCTAAGATGGCGCCAGAGAGAGAGAAGCTCAGCTGTCGAGGAGACGCGTGGGTTCC
ACATTTTGGCTCCTCCCTCACTCACTGTTTTTGCTCGCCGGTTACGAAACCGCTCGAACCACGGATGATGACGTGATGTG
TTGGTTAACGCCGTTAAAATGCCATAATTGTCATGTCACATGTAAAGTATCAATAAAGACACTTAGATTATTAAATGTGA
ATATATACTACAATAGGGGCCACGTAATTTATAAAGTTGGTATACACTTCATAATTACAATCAGAGAAAAGCAAGAAAAA
GGGCTTTATAAATTAACGCAAATGTTCCCTATTCGTACCATGAAAACCTGCAGACCAATCGAATTGCGGGCAATAGCCGA
TTCAAATATCGTTAATTTCACGTAAATATAGAGTCTATTATTACATAGTCATTTCTAACCAATTAAATTATCAGAATCCT
AAGCGAATAAACCCTATAGATAACTTGTATATATGATGTATGTATTTTGAGATAATAGGAAATATACATGCAATAAGTTT
TTTTTTGGTGGAGACATTAAAAAATAGGGATGGATGTGACAGAAACAGAAAGAGCGTGTGTGATATTGAGAGCCCCGAAA
AGAGATTATTGGAGAAGGAAGTGAGCACATGGAGAGGCTTGTTTGTGTTTCCGATGTTGTAAGAAGGAATATTACAAACC
AACAAAAGTCAAATCTGTCTTATTTGGAATTCAAGGATCTCAATCGTTTGGACAACAAATCAATCGGGACACTCAGAATA
TATATAGAAAGAAAATGAGAAATATTTCACTTACTTAGAA
>AT5G19090.2 | chr5:6389856-6392855 FORWARD LENGTH=3000
ACAACAACAACAAAACTTTCCATAGTTTGTGTCCGGTCTGTGATTATACATGGAAATGTTTTTTTTTTCATAATTATTGG
GGGTTCTTAGAATCCTTTTTTTTCCTCCAACGGATCAAATCCTAAATTATATTAGGATTTTTTTTTATAATTTGTGATAG
TTCTTAAGTAATTTTATAGAATCATAATATATAAAATCAAACGAATATTTTATATTCAGTACTTGTTTTTTACCTCTGGG
TTCTTACTTTCTTAATGAGATCTCAGTGTTCATATGTTGTTTATATGTTCCAGAAAAAATGAAATAAAATAAGCCATTAT
GGAATGAGTTTTCTTTTAGAGTTTTGTGACTCATGTTTTTTCTTATTGTAAAGAATATACGAATTTGCAATGAACAAGTT
TGGTAGATACTAGATAGTATATACCAAACCCTCCAGAAAAATAATCGGACTGCGATAGTGTGATAATGACTCTTCTGATT
CAATAAAACTCCTTTTAATTTAAGAAAAAAAAACTAATTAATTCTTTACTTTATTTTTCAAACTGAGCAAAAATAATGGA
ATTGGACTTGTGTCCCACCCACTATTATTTTAGATCATTTTGTCCAATTGGTTTTGGCTTTAATCTTTCACTTTTATTAT
TAGGTTTGAATAGATTTTCTAAAAGGAAAAAGATTACAACGACAAAAGTAAACAGATCAGTTGTATTAAAATAAAAATAT
AAATAAAGGAGACAATAAGAAACGCTGATTGTGAGGATGGCAACATTTGCTTTTCAAGACTACTTGTTAAGTAAAAACTT
TAAATGTACCAATACATTTTGCCATTTTAGCCCCCCTCACATTTACAAGCATTTTATAGTTTACACCATGATCGATTGAT
ATAAGTTCATCGATACTATATCGCAAAGGACGGGTTTGATTTTGGTCGCGGCACAGCGGTTTGCAAAGTAGTCTTATTAG
AGAGGTTGTTTGATTAGTACAATTTGTGTTTAGGCCGGTTTAATATCTTAACTTGTGAGTGAAAAAAAACAATAGGTGAT
CATGGTATGATGATGTATGACTGAATGATCAACATGATGATGAAGTATGAATGGGACCTAAAGAAGTGAAATTAAATGTG
CTTGCGGCAGCTATTAGTATATCGCGTCACATAGACACAGGACTCAGCACACGTTTCTTCTTCATTCTTATGATTTTTTG
TGCCTTTTTATGTTTAAATAACACACAAACTTATTTAAGAAGCGCTTTGGATTCGTCCAGATTTTGCTTCTTTCATACGT
ATTCTGCTTTATTTTTTTCTTTCTTTCTAAAGCTATTTTATTGTTTTCCCCAAAAACTCTTGTACAACACAATTCCATAT
CTAGAACGGGAAAACAAATTTACTCAGAGATCCCTTAATTGTTTATGGACCAAAAAAAAAGAACAGAGATGAAATGAGAA
TACAAGTTTAAGGCATCATCAGAACAGGGCTGCTCGAGGTCCGACACTTGTGTCATCTCTCTTGTTTGTTTGCAGTTCCA
ATGCTATCCTCACGGCGAATTTACTTATTTACCTTACTCCGTAAAACTGTGTTACTTGCCACTTTTACCAACCAAAGAAT
CCGTTACGGATATTGACAAATCAACCCATCTTTTTCCCTTGTTTTCTCTTTGGGTCCCATTGTTTTAATTTTGTCCCTTC
ATATTATTTCATTTCATTATTTAGTTATGGCCAAAAGCGAACAAAAGTGAATTTCTAGTGTTCACATATTACAAAAAGAA
TGTTTAGTTAACCCGATCTTTAAGAAACTTTAATTACACTTACCTAGTCATGGGATTTTTACGGAAACAAATATTGCTTT
AACATAACTTTCAAAATATCACAAAATGTTAGAATTTATAATAACTTCAACTTTTTGTTGTTCAAAGGAAAAAAAAAACT
TTAACTTTCAAAATATCATAAAATGTTAGAATTTTGAATAACTTAAATTTGTCACAAAAAGGTAGTTTTGCATAATTAGC
TTATCAACCTTTTTTGTCATCAATTAACTTATTAATTAAGTTAGTGGCAAAATTTTGATAAACAGAGAAAATGAAACCAA
AGCTGATCTAGTCAGTTGATGATCCAATAAGAAAGTGCCAAGTCATCATCATTGAATTATTGTGAGTTTTAACGTCTGCA
TCACAGCCGTCCGATTGAGAGACCTCTAAGATGGCGCCAGAGAGAGAGAAGCTCAGCTGTCGAGGAGACGCGTGGGTTCC
ACATTTTGGCTCCTCCCTCACTCACTGTTTTTGCTCGCCGGTTACGAAACCGCTCGAACCACGGATGATGACGTGATGTG
TTGGTTAACGCCGTTAAAATGCCATAATTGTCATGTCACATGTAAAGTATCAATAAAGACACTTAGATTATTAAATGTGA
ATATATACTACAATAGGGGCCACGTAATTTATAAAGTTGGTATACACTTCATAATTACAATCAGAGAAAAGCAAGAAAAA
GGGCTTTATAAATTAACGCAAATGTTCCCTATTCGTACCATGAAAACCTGCAGACCAATCGAATTGCGGGCAATAGCCGA
TTCAAATATCGTTAATTTCACGTAAATATAGAGTCTATTATTACATAGTCATTTCTAACCAATTAAATTATCAGAATCCT
AAGCGAATAAACCCTATAGATAACTTGTATATATGATGTATGTATTTTGAGATAATAGGAAATATACATGCAATAAGTTT
TTTTTTGGTGGAGACATTAAAAAATAGGGATGGATGTGACAGAAACAGAAAGAGCGTGTGTGATATTGAGAGCCCCGAAA
AGAGATTATTGGAGAAGGAAGTGAGCACATGGAGAGGCTTGTTTGTGTTTCCGATGTTGTAAGAAGGAATATTACAAACC
AACAAAAGTCAAATCTGTCTTATTTGGAATTCAAGGATCTCAATCGTTTGGACAACAAATCAATCGGGACACTCAGAATA
TATATAGAAAGAAAATGAGAAATATTTCACTTACTTAGAA
>AT5G19090.1 | chr5:6389856-6392855 FORWARD LENGTH=3000
ACAACAACAACAAAACTTTCCATAGTTTGTGTCCGGTCTGTGATTATACATGGAAATGTTTTTTTTTTCATAATTATTGG
GGGTTCTTAGAATCCTTTTTTTTCCTCCAACGGATCAAATCCTAAATTATATTAGGATTTTTTTTTATAATTTGTGATAG
TTCTTAAGTAATTTTATAGAATCATAATATATAAAATCAAACGAATATTTTATATTCAGTACTTGTTTTTTACCTCTGGG
TTCTTACTTTCTTAATGAGATCTCAGTGTTCATATGTTGTTTATATGTTCCAGAAAAAATGAAATAAAATAAGCCATTAT
GGAATGAGTTTTCTTTTAGAGTTTTGTGACTCATGTTTTTTCTTATTGTAAAGAATATACGAATTTGCAATGAACAAGTT
TGGTAGATACTAGATAGTATATACCAAACCCTCCAGAAAAATAATCGGACTGCGATAGTGTGATAATGACTCTTCTGATT
CAATAAAACTCCTTTTAATTTAAGAAAAAAAAACTAATTAATTCTTTACTTTATTTTTCAAACTGAGCAAAAATAATGGA
ATTGGACTTGTGTCCCACCCACTATTATTTTAGATCATTTTGTCCAATTGGTTTTGGCTTTAATCTTTCACTTTTATTAT
TAGGTTTGAATAGATTTTCTAAAAGGAAAAAGATTACAACGACAAAAGTAAACAGATCAGTTGTATTAAAATAAAAATAT
AAATAAAGGAGACAATAAGAAACGCTGATTGTGAGGATGGCAACATTTGCTTTTCAAGACTACTTGTTAAGTAAAAACTT
TAAATGTACCAATACATTTTGCCATTTTAGCCCCCCTCACATTTACAAGCATTTTATAGTTTACACCATGATCGATTGAT
ATAAGTTCATCGATACTATATCGCAAAGGACGGGTTTGATTTTGGTCGCGGCACAGCGGTTTGCAAAGTAGTCTTATTAG
AGAGGTTGTTTGATTAGTACAATTTGTGTTTAGGCCGGTTTAATATCTTAACTTGTGAGTGAAAAAAAACAATAGGTGAT
CATGGTATGATGATGTATGACTGAATGATCAACATGATGATGAAGTATGAATGGGACCTAAAGAAGTGAAATTAAATGTG
CTTGCGGCAGCTATTAGTATATCGCGTCACATAGACACAGGACTCAGCACACGTTTCTTCTTCATTCTTATGATTTTTTG
TGCCTTTTTATGTTTAAATAACACACAAACTTATTTAAGAAGCGCTTTGGATTCGTCCAGATTTTGCTTCTTTCATACGT
ATTCTGCTTTATTTTTTTCTTTCTTTCTAAAGCTATTTTATTGTTTTCCCCAAAAACTCTTGTACAACACAATTCCATAT
CTAGAACGGGAAAACAAATTTACTCAGAGATCCCTTAATTGTTTATGGACCAAAAAAAAAGAACAGAGATGAAATGAGAA
TACAAGTTTAAGGCATCATCAGAACAGGGCTGCTCGAGGTCCGACACTTGTGTCATCTCTCTTGTTTGTTTGCAGTTCCA
ATGCTATCCTCACGGCGAATTTACTTATTTACCTTACTCCGTAAAACTGTGTTACTTGCCACTTTTACCAACCAAAGAAT
CCGTTACGGATATTGACAAATCAACCCATCTTTTTCCCTTGTTTTCTCTTTGGGTCCCATTGTTTTAATTTTGTCCCTTC
ATATTATTTCATTTCATTATTTAGTTATGGCCAAAAGCGAACAAAAGTGAATTTCTAGTGTTCACATATTACAAAAAGAA
TGTTTAGTTAACCCGATCTTTAAGAAACTTTAATTACACTTACCTAGTCATGGGATTTTTACGGAAACAAATATTGCTTT
AACATAACTTTCAAAATATCACAAAATGTTAGAATTTATAATAACTTCAACTTTTTGTTGTTCAAAGGAAAAAAAAAACT
TTAACTTTCAAAATATCATAAAATGTTAGAATTTTGAATAACTTAAATTTGTCACAAAAAGGTAGTTTTGCATAATTAGC
TTATCAACCTTTTTTGTCATCAATTAACTTATTAATTAAGTTAGTGGCAAAATTTTGATAAACAGAGAAAATGAAACCAA
AGCTGATCTAGTCAGTTGATGATCCAATAAGAAAGTGCCAAGTCATCATCATTGAATTATTGTGAGTTTTAACGTCTGCA
TCACAGCCGTCCGATTGAGAGACCTCTAAGATGGCGCCAGAGAGAGAGAAGCTCAGCTGTCGAGGAGACGCGTGGGTTCC
ACATTTTGGCTCCTCCCTCACTCACTGTTTTTGCTCGCCGGTTACGAAACCGCTCGAACCACGGATGATGACGTGATGTG
TTGGTTAACGCCGTTAAAATGCCATAATTGTCATGTCACATGTAAAGTATCAATAAAGACACTTAGATTATTAAATGTGA
ATATATACTACAATAGGGGCCACGTAATTTATAAAGTTGGTATACACTTCATAATTACAATCAGAGAAAAGCAAGAAAAA
GGGCTTTATAAATTAACGCAAATGTTCCCTATTCGTACCATGAAAACCTGCAGACCAATCGAATTGCGGGCAATAGCCGA
TTCAAATATCGTTAATTTCACGTAAATATAGAGTCTATTATTACATAGTCATTTCTAACCAATTAAATTATCAGAATCCT
AAGCGAATAAACCCTATAGATAACTTGTATATATGATGTATGTATTTTGAGATAATAGGAAATATACATGCAATAAGTTT
TTTTTTGGTGGAGACATTAAAAAATAGGGATGGATGTGACAGAAACAGAAAGAGCGTGTGTGATATTGAGAGCCCCGAAA
AGAGATTATTGGAGAAGGAAGTGAGCACATGGAGAGGCTTGTTTGTGTTTCCGATGTTGTAAGAAGGAATATTACAAACC
AACAAAAGTCAAATCTGTCTTATTTGGAATTCAAGGATCTCAATCGTTTGGACAACAAATCAATCGGGACACTCAGAATA
TATATAGAAAGAAAATGAGAAATATTTCACTTACTTAGAA
>AT5G19090.5 | chr5:6389856-6392855 FORWARD LENGTH=3000
ACAACAACAACAAAACTTTCCATAGTTTGTGTCCGGTCTGTGATTATACATGGAAATGTTTTTTTTTTCATAATTATTGG
GGGTTCTTAGAATCCTTTTTTTTCCTCCAACGGATCAAATCCTAAATTATATTAGGATTTTTTTTTATAATTTGTGATAG
TTCTTAAGTAATTTTATAGAATCATAATATATAAAATCAAACGAATATTTTATATTCAGTACTTGTTTTTTACCTCTGGG
TTCTTACTTTCTTAATGAGATCTCAGTGTTCATATGTTGTTTATATGTTCCAGAAAAAATGAAATAAAATAAGCCATTAT
GGAATGAGTTTTCTTTTAGAGTTTTGTGACTCATGTTTTTTCTTATTGTAAAGAATATACGAATTTGCAATGAACAAGTT
TGGTAGATACTAGATAGTATATACCAAACCCTCCAGAAAAATAATCGGACTGCGATAGTGTGATAATGACTCTTCTGATT
CAATAAAACTCCTTTTAATTTAAGAAAAAAAAACTAATTAATTCTTTACTTTATTTTTCAAACTGAGCAAAAATAATGGA
ATTGGACTTGTGTCCCACCCACTATTATTTTAGATCATTTTGTCCAATTGGTTTTGGCTTTAATCTTTCACTTTTATTAT
TAGGTTTGAATAGATTTTCTAAAAGGAAAAAGATTACAACGACAAAAGTAAACAGATCAGTTGTATTAAAATAAAAATAT
AAATAAAGGAGACAATAAGAAACGCTGATTGTGAGGATGGCAACATTTGCTTTTCAAGACTACTTGTTAAGTAAAAACTT
TAAATGTACCAATACATTTTGCCATTTTAGCCCCCCTCACATTTACAAGCATTTTATAGTTTACACCATGATCGATTGAT
ATAAGTTCATCGATACTATATCGCAAAGGACGGGTTTGATTTTGGTCGCGGCACAGCGGTTTGCAAAGTAGTCTTATTAG
AGAGGTTGTTTGATTAGTACAATTTGTGTTTAGGCCGGTTTAATATCTTAACTTGTGAGTGAAAAAAAACAATAGGTGAT
CATGGTATGATGATGTATGACTGAATGATCAACATGATGATGAAGTATGAATGGGACCTAAAGAAGTGAAATTAAATGTG
CTTGCGGCAGCTATTAGTATATCGCGTCACATAGACACAGGACTCAGCACACGTTTCTTCTTCATTCTTATGATTTTTTG
TGCCTTTTTATGTTTAAATAACACACAAACTTATTTAAGAAGCGCTTTGGATTCGTCCAGATTTTGCTTCTTTCATACGT
ATTCTGCTTTATTTTTTTCTTTCTTTCTAAAGCTATTTTATTGTTTTCCCCAAAAACTCTTGTACAACACAATTCCATAT
CTAGAACGGGAAAACAAATTTACTCAGAGATCCCTTAATTGTTTATGGACCAAAAAAAAAGAACAGAGATGAAATGAGAA
TACAAGTTTAAGGCATCATCAGAACAGGGCTGCTCGAGGTCCGACACTTGTGTCATCTCTCTTGTTTGTTTGCAGTTCCA
ATGCTATCCTCACGGCGAATTTACTTATTTACCTTACTCCGTAAAACTGTGTTACTTGCCACTTTTACCAACCAAAGAAT
CCGTTACGGATATTGACAAATCAACCCATCTTTTTCCCTTGTTTTCTCTTTGGGTCCCATTGTTTTAATTTTGTCCCTTC
ATATTATTTCATTTCATTATTTAGTTATGGCCAAAAGCGAACAAAAGTGAATTTCTAGTGTTCACATATTACAAAAAGAA
TGTTTAGTTAACCCGATCTTTAAGAAACTTTAATTACACTTACCTAGTCATGGGATTTTTACGGAAACAAATATTGCTTT
AACATAACTTTCAAAATATCACAAAATGTTAGAATTTATAATAACTTCAACTTTTTGTTGTTCAAAGGAAAAAAAAAACT
TTAACTTTCAAAATATCATAAAATGTTAGAATTTTGAATAACTTAAATTTGTCACAAAAAGGTAGTTTTGCATAATTAGC
TTATCAACCTTTTTTGTCATCAATTAACTTATTAATTAAGTTAGTGGCAAAATTTTGATAAACAGAGAAAATGAAACCAA
AGCTGATCTAGTCAGTTGATGATCCAATAAGAAAGTGCCAAGTCATCATCATTGAATTATTGTGAGTTTTAACGTCTGCA
TCACAGCCGTCCGATTGAGAGACCTCTAAGATGGCGCCAGAGAGAGAGAAGCTCAGCTGTCGAGGAGACGCGTGGGTTCC
ACATTTTGGCTCCTCCCTCACTCACTGTTTTTGCTCGCCGGTTACGAAACCGCTCGAACCACGGATGATGACGTGATGTG
TTGGTTAACGCCGTTAAAATGCCATAATTGTCATGTCACATGTAAAGTATCAATAAAGACACTTAGATTATTAAATGTGA
ATATATACTACAATAGGGGCCACGTAATTTATAAAGTTGGTATACACTTCATAATTACAATCAGAGAAAAGCAAGAAAAA
GGGCTTTATAAATTAACGCAAATGTTCCCTATTCGTACCATGAAAACCTGCAGACCAATCGAATTGCGGGCAATAGCCGA
TTCAAATATCGTTAATTTCACGTAAATATAGAGTCTATTATTACATAGTCATTTCTAACCAATTAAATTATCAGAATCCT
AAGCGAATAAACCCTATAGATAACTTGTATATATGATGTATGTATTTTGAGATAATAGGAAATATACATGCAATAAGTTT
TTTTTTGGTGGAGACATTAAAAAATAGGGATGGATGTGACAGAAACAGAAAGAGCGTGTGTGATATTGAGAGCCCCGAAA
AGAGATTATTGGAGAAGGAAGTGAGCACATGGAGAGGCTTGTTTGTGTTTCCGATGTTGTAAGAAGGAATATTACAAACC
AACAAAAGTCAAATCTGTCTTATTTGGAATTCAAGGATCTCAATCGTTTGGACAACAAATCAATCGGGACACTCAGAATA
TATATAGAAAGAAAATGAGAAATATTTCACTTACTTAGAA
>AT5G19090.3 | chr5:6389856-6392855 FORWARD LENGTH=3000
ACAACAACAACAAAACTTTCCATAGTTTGTGTCCGGTCTGTGATTATACATGGAAATGTTTTTTTTTTCATAATTATTGG
GGGTTCTTAGAATCCTTTTTTTTCCTCCAACGGATCAAATCCTAAATTATATTAGGATTTTTTTTTATAATTTGTGATAG
TTCTTAAGTAATTTTATAGAATCATAATATATAAAATCAAACGAATATTTTATATTCAGTACTTGTTTTTTACCTCTGGG
TTCTTACTTTCTTAATGAGATCTCAGTGTTCATATGTTGTTTATATGTTCCAGAAAAAATGAAATAAAATAAGCCATTAT
GGAATGAGTTTTCTTTTAGAGTTTTGTGACTCATGTTTTTTCTTATTGTAAAGAATATACGAATTTGCAATGAACAAGTT
TGGTAGATACTAGATAGTATATACCAAACCCTCCAGAAAAATAATCGGACTGCGATAGTGTGATAATGACTCTTCTGATT
CAATAAAACTCCTTTTAATTTAAGAAAAAAAAACTAATTAATTCTTTACTTTATTTTTCAAACTGAGCAAAAATAATGGA
ATTGGACTTGTGTCCCACCCACTATTATTTTAGATCATTTTGTCCAATTGGTTTTGGCTTTAATCTTTCACTTTTATTAT
TAGGTTTGAATAGATTTTCTAAAAGGAAAAAGATTACAACGACAAAAGTAAACAGATCAGTTGTATTAAAATAAAAATAT
AAATAAAGGAGACAATAAGAAACGCTGATTGTGAGGATGGCAACATTTGCTTTTCAAGACTACTTGTTAAGTAAAAACTT
TAAATGTACCAATACATTTTGCCATTTTAGCCCCCCTCACATTTACAAGCATTTTATAGTTTACACCATGATCGATTGAT
ATAAGTTCATCGATACTATATCGCAAAGGACGGGTTTGATTTTGGTCGCGGCACAGCGGTTTGCAAAGTAGTCTTATTAG
AGAGGTTGTTTGATTAGTACAATTTGTGTTTAGGCCGGTTTAATATCTTAACTTGTGAGTGAAAAAAAACAATAGGTGAT
CATGGTATGATGATGTATGACTGAATGATCAACATGATGATGAAGTATGAATGGGACCTAAAGAAGTGAAATTAAATGTG
CTTGCGGCAGCTATTAGTATATCGCGTCACATAGACACAGGACTCAGCACACGTTTCTTCTTCATTCTTATGATTTTTTG
TGCCTTTTTATGTTTAAATAACACACAAACTTATTTAAGAAGCGCTTTGGATTCGTCCAGATTTTGCTTCTTTCATACGT
ATTCTGCTTTATTTTTTTCTTTCTTTCTAAAGCTATTTTATTGTTTTCCCCAAAAACTCTTGTACAACACAATTCCATAT
CTAGAACGGGAAAACAAATTTACTCAGAGATCCCTTAATTGTTTATGGACCAAAAAAAAAGAACAGAGATGAAATGAGAA
TACAAGTTTAAGGCATCATCAGAACAGGGCTGCTCGAGGTCCGACACTTGTGTCATCTCTCTTGTTTGTTTGCAGTTCCA
ATGCTATCCTCACGGCGAATTTACTTATTTACCTTACTCCGTAAAACTGTGTTACTTGCCACTTTTACCAACCAAAGAAT
CCGTTACGGATATTGACAAATCAACCCATCTTTTTCCCTTGTTTTCTCTTTGGGTCCCATTGTTTTAATTTTGTCCCTTC
ATATTATTTCATTTCATTATTTAGTTATGGCCAAAAGCGAACAAAAGTGAATTTCTAGTGTTCACATATTACAAAAAGAA
TGTTTAGTTAACCCGATCTTTAAGAAACTTTAATTACACTTACCTAGTCATGGGATTTTTACGGAAACAAATATTGCTTT
AACATAACTTTCAAAATATCACAAAATGTTAGAATTTATAATAACTTCAACTTTTTGTTGTTCAAAGGAAAAAAAAAACT
TTAACTTTCAAAATATCATAAAATGTTAGAATTTTGAATAACTTAAATTTGTCACAAAAAGGTAGTTTTGCATAATTAGC
TTATCAACCTTTTTTGTCATCAATTAACTTATTAATTAAGTTAGTGGCAAAATTTTGATAAACAGAGAAAATGAAACCAA
AGCTGATCTAGTCAGTTGATGATCCAATAAGAAAGTGCCAAGTCATCATCATTGAATTATTGTGAGTTTTAACGTCTGCA
TCACAGCCGTCCGATTGAGAGACCTCTAAGATGGCGCCAGAGAGAGAGAAGCTCAGCTGTCGAGGAGACGCGTGGGTTCC
ACATTTTGGCTCCTCCCTCACTCACTGTTTTTGCTCGCCGGTTACGAAACCGCTCGAACCACGGATGATGACGTGATGTG
TTGGTTAACGCCGTTAAAATGCCATAATTGTCATGTCACATGTAAAGTATCAATAAAGACACTTAGATTATTAAATGTGA
ATATATACTACAATAGGGGCCACGTAATTTATAAAGTTGGTATACACTTCATAATTACAATCAGAGAAAAGCAAGAAAAA
GGGCTTTATAAATTAACGCAAATGTTCCCTATTCGTACCATGAAAACCTGCAGACCAATCGAATTGCGGGCAATAGCCGA
TTCAAATATCGTTAATTTCACGTAAATATAGAGTCTATTATTACATAGTCATTTCTAACCAATTAAATTATCAGAATCCT
AAGCGAATAAACCCTATAGATAACTTGTATATATGATGTATGTATTTTGAGATAATAGGAAATATACATGCAATAAGTTT
TTTTTTGGTGGAGACATTAAAAAATAGGGATGGATGTGACAGAAACAGAAAGAGCGTGTGTGATATTGAGAGCCCCGAAA
AGAGATTATTGGAGAAGGAAGTGAGCACATGGAGAGGCTTGTTTGTGTTTCCGATGTTGTAAGAAGGAATATTACAAACC
AACAAAAGTCAAATCTGTCTTATTTGGAATTCAAGGATCTCAATCGTTTGGACAACAAATCAATCGGGACACTCAGAATA
TATATAGAAAGAAAATGAGAAATATTTCACTTACTTAGAA
>AT5G19100.1 | chr5:6405242-6408241 REVERSE LENGTH=3000
TGCATGTGATCGATTATTCATGTTATCAAGACATATCATCAATTTCTATTAGTGAAACACGAACAGAAACGATGAAGGAA
AAAGGATGGATGAAGAAGATGATGTTGAGAGGAAGAAGATGAGAGGCGATGAAAATAGATTCTATTCTTTACATTTAATG
AATGATACATGAGTTATATACAAAATATTAGATGTATAGAGTTTGGTTAGTGTAAATAGAGTTTGGTTATGTACATAACC
GGTTTGTACTGGATTAGTCTTTTTGTATATAACTCATGTATCATTCATTAAATGTAAAGAACAAAATCTATTTTCATCGC
CTCTCATCTTCTTCCTCTCAACATCATCTTCTTCATCCATCCTTCTTCCTTCATCGATTCTGTTCGTGTTTCACTAATAT
GGTATCAGAGCTATACGCTTAGCTCCGATTTCGTTTTCCTCCTCTGATTCTATTTCTTTGGCGTGTTTTGTGTGGTTGTT
TAGATCGATATGGGAGTTCCGGTTCGTAAATCTACTCGTCGTCTGGGTAGATCTGTTGGTGCTGGTAGCTCGGGGACTAA
GTTGAAAGCTCCGATGAGCTCAAACTCGCCCGATCCAGCTCCTGTTGTTCCGATTCGCTCCATCTCTGAGATCGATGCCG
TGGATAGTCCACACTCGCCGTTCTTTCTTCACAGTGCTGATCATCCGGGTCTGACTTTGGTTGCTGATCGTCTAGATGGT
ACAAACTACACTCAATGGAGCTCTGCGATGAAGATTTCTCTTGATGCGAAGAACAAAATCGCTTTCATCGATGGATCTCT
TCCTCGTCCTGCAGAAGGTACTCCTCTCTCTCGGATCTGGTCTAGATGTAACAGTATGGTTAAGTCCTGGTTGTTGAATG
CTGTTTCAAAGCAGATCTATGGTAGTATTTTGAACTTGGATGATGCTACTATGATCTGGAATGATTTACATGATCGTTTT
CACATGACGAATTTGCCGAGAACATTTCATCCCATCCAGCAAATTCAGGATCTGCGTCAAGGTTCCATGGATCTATCAAG
CTATTACACAGCTTTGAAAACTCTCTGGGATCAACTTGATGGCAGTGAACCCACTGAGTCGTGTTTATGTTGTCATTCTT
TTAACTGTGTTAGCAAAAGGCATTATCGGGGTAAGGTGGATAGAGGTCGCATCATCAAATTTCTTGCTGGTTTGAATGAA
ACCTATTCCATCATCAGAGGTCAGATAATCATGAAGAAGCCTCTTCCTGACATTGCTGAAGTTTATCACATCTTAGATCA
AGATGACAGTCAAAGGAAATTTGGTAACAGCATTGTTCCAGCTGCTTTTCAAGTAGGGATTGCAGGGTCTCATCCTGGAG
TGGTGAACGCTGATGCATCCTCGCCTTCTGCTGGTTCTTTGATTGCTGCTTACCAGTCTTTTAAGAAAGACAAACCAACA
TGTTCCTATTGTGGTTTCACTGGACATGTTGTGGATAGATGCTACAAGAAGCATGGCTATCCTCCTGGGTGGAAACCTAG
AAAACAACAAGTCAATGCTTCTCCGACTCCTCAATCGTCTTCTCCTGCAATCACAGCACAAGTGTCTGCTACTGTTGGAT
CAGGTGATAAACAGGATGGTGGTCTGGATAGTTTGATTGGGAATCTCAGTAAAGAGCAGTTACAACACTTCATTGCTTAC
TTCAGTTCTCATCTCACTACTCAGTTTCCTGCTTCAGTTCCTTTAAATGAGGCTTCTACTTCTGGTATATCTTTCTCACC
ATCTACCTATAGTTTTATTGGGATTTTAACTGTTACTCAGAGTGTTACAAATAAGAGATCATGGATAATTGATTCTGGTG
CTACTCATCATGTAAGTCATGATAAGAGCTTATTCAGTGATCTAGATGCTTCTGTTAGTCAGCATGTTAACCTTCCAAAT
GGTAGTGTTGTTATGGTAGCTGGTGTGGGAACAGTGATTATAAACACTTCTATCAGTTTGAAGAATGTTCTCTACATACC
AGATTTCAGAATGAATCTTCTCAGTATAAGCTCGTTGACTACAGATCTTGGTTCTCGAGTTATTTTTGATCCTGCTTCTT
GCCTCATATAGGATCCTACCAAGGGATTGACGATTGGAAGAGGTAGACGGATTGCTAATCTTTACTTGTTGGATGTTGAA
GAACCTGCAGATTCAAGACAACTATCTTCTTATAGTTTGAATGATGTAATAGACTCTGCTGTTTGGCATAAGAGATTAGG
ACATACCTCTTTTTCTCGGATTGATATGCTTACAGATGTTCTTGGAATTTCTAAACAAAGGAATAAAGGAGTTATACATT
GTGACATTTGTCAAAGAGCTAAACAAAAGAAACTTTCATATCCTAATAGAAACAATCTTTGTTCTGCATCTTTTGACTTG
TTACACATTGATGTTTGGGGTCCATTCTCAGAGCCAACAGTAGAGGGATTCAGATACTTCTTGACAATAGTGGATGATCA
TACTCGTGTCACCTGGGTTTATTTGCTGAGATTGAAGAGTGATGTTTTGACTGTGTTTCCAGAATTTCTGCAAATGGTAG
AGACTCAGTTTGATAAGCGAGTTCGTTGTGTGAGATCAGATAATGCTCCGGAGTTGAAGTTTACTGAGCTTTATCGACGG
CTGGGCATCATTCCTTACCACTCCTGTCCTGAAACACCAGAGCAGAACTCCGTGGTTGAGAGGAAACACCAGCATATACT
GAATGTTGCACGAGCTCTTCTTTTTCAGTCCAACCTACCGTTGTCTCTGTGGGGGGATTGTATTCTTACAGCTGTGTTCT
TGATCAATCGCACGCCATCACCATTGTTGGAAAATAAGACTCCTTTTGAGAAGCTCACTAATACAACACCAGAGTACACT
GATTTGAGAACTTTTGGCTGCTTGTGTTATGCGAGTACTTCTCCTAAGCAACGAACTAAATTTGAAGATAGGGCTAAAGC
TTGTGTCTTCTTGGGTTATCCAGCAGGTTACAAAGGATAT
>AT5G19110.1 | chr5:6408720-6411719 REVERSE LENGTH=3000
AATCATCAGTCACTCATGATAGTATCACAGTTTTTGGTCTTGTATGACACGTTTTCAGCGACACATGTGTTCTAATCGAA
ATTTTAAGAAATTATCACCCGTTTCTCATAAATATCGTCTATGTTATTTTATTCAAATTTGATATTCGCTTGTTTTGATA
AAAAATATTGTCTGAGGATTTTGCACATTAATAATTATCTAAAGTATTCTGTATTTCTTATTAGAAATTGCAATTTAGAT
TTGAAATTCAAAAGTTACTACAAAAAATGTATTGCATAAAATAAATTATATCAAAAATAAATGATGTTAATTTGAGTTAC
TTATTTATAACAGATACAAAATTTGATTTAACGTCAATTACAATAAGTAATGCCATAACTAATTATTTGACATCAACTAA
ATTAAATTGATACTAATCTATCTTAATTTGCATCATTGAAAAAAGATACAAAATAAAAACTAGCATCAATTGTTCAAATG
ATAGAAAGGTTAAATTATTTCAGAAAATAATGGTAATAAAATTACGAATTTAAGTGATTGATGCAAATTCACCTTTTTAG
GAATTTTTAAAGTAAATAAAGAAGAAGACATATACTTGTCACAACAACACGTTCATGATAGTCTCAAAGAAGGAAAAATA
TGGACTTGTATGCCCTTAATTTCTCCGATGATTTCCGACAGAAATTAATGGAGATAGTAGTTTTGATACTAATTAGTTGA
AATTATTTAAGATCCAATATGCTATCTGGTGAAAGAGCTACAAGGGTGTCTCATGGAATGTGGTAAGAACTCTTTGAGAA
CCAATTTGGATCATGAGGGATCTAGATGCGAGAAAAAGAAAGACTCAAAGAAACGGTTTAGAAGTCGTCTCCATTCCCTT
GAACCATGCGGAGGAAATGTCAGAATGATATGTTACGATTCTTGAATGGATTCTACTTTTTGAGATCGACTTCACTCTTT
GGTCCCCAATCTCCTCCTCTTTTCATTGTAAGGCGACAAACACTTGCAATATTTTTACATAGTAGATTAATTGTAGAATT
GAACTATTTCAAATGAAACTAAATTCATAGAAGCAATAACCCCCTTACATTAAAAATGAAACCATCTCAACCTATAAAAC
ATAAAATTTTGCTTAGTTTTTTTTTTTAATAACTACGATTAATTTTAGTAATTCAGATCCACAGTCTGTCCTACGTAGAA
CTCGCGCAACCATGAGATTCCAGTCTTCAAATATTTTTCTGCATTATTAACTAAGTATTCAAATTTTAAACTTAAATAAA
TTCTTTTGAAGTTATGTTAAACAACTGGATGGCTTACATTATATTGGTTTAATTTATATCTTTATTATTTTTTCCTTGAT
TTTTTTTTTTTGCTTACCTTTTTCTAACTACAGCTCAAAAGAGCCAAACATTTTCTCCTTGATTTGGTATTAGAAATTTA
ATTATGGGACATTTTTTTATATAAAAATAAATATAATGTTTTTTTTTTTAATTTGTTGTAAACATTAATGTAGCACGGGT
AGTCGGGTACGTACCCATAGTAATATTTGAAAGCTAAATCACGTAGTAAGATGCTTCTGGCTAGTATCCCACATAAAAAA
AATCTCCATTACAGAAAGAATAATTAAAATTATGGTACACTTTTATGAAATTAAATTTAATGTATTTGTGTTATTTTAAT
AAATATTTATATAGCACGGTACTAATCTTATCATTTTACATATTTGAAAGTAAATCATGATTCATGAGGTAAGATGCTTC
TAGCTGGTATCCATATACCCAAAGCAGAAATATCACAAATTTAAAACTCTAGATTACGTAAAGAAAAGTTATGTAATAAT
ATAAAACTCTAGTGTCGGCAATGCTTTAGCCCACGTGGGATTTAAGTGTATATGAAATATTATAATCCATTTAAACAAAT
TGTGACGAATACGCATATCGAGGATTTTCAGATCCCCATCACATGGCTAATGAGTAATGGCTTGCCAGTAAGATTCTTAA
TTACAGAAGACACGGAAAAAAAATATTTCCCTTACTTATATAGTCGGTAAGAAAATCTCTTAATACTGTATAATTTAGCT
AGTTGATATCTTAAAAAGTAAAGAAGAAATTTGTTGTTTAGATAGTTAATGAGACCCCGTGGTAAGATGATTCTGACTGT
CATACCAATTACCAAGTAACAAAAAAACTTACCAAAATGTTAAATTCTAAATTACAAAAAGAAACGAAGAGGACCCACAT
CATTCTATAAATGTACATGATATATATCACATCCCCAAAGTAGCTAAACAACACACACACAAATGGCTCCTCGTGTGATC
TTCTTACTTCTCTCGCTTGTTTTTCTCTACCTCGCAAACACATCACACTCTTTGAGAAAGTTTCAATCATTTCTACACCC
TATTTATAAAGACACGGCCAAAAATATATACACCATCCCTTTGTCCATCGGCTCAACTTCCAGCGAAAAATTCGTCCTTG
ACCTCAACGGAGCCGCACCGTTATTGCAAAACTGTCCAACCGCCGCCAAATCCACCACCTACCACCCAATCAGATGTGGC
TCCACAAGATGCAAATACGCAAACCCCAACTTCCCCTGTCCCAACAATGTCATTGCCAAGAAGAGGACCGTGTGTCTCTC
CTCCGACAATTCCCGCCTATTCCGAGACACCGTCCCCTTGTTATACACATTTAATGGAGTTTACACTAGGGACAGTGAAA
TGAGTTCTTCATTGACTTTGACTTGCACTGACGGTGCTCCTGCCTTAAAACAAAGAACCATCGGTCTCGCTAACACCCAC
TTGTCGATTCCCTCGCAGCTCATCTCCATGTACCAGCTTCCTCATAAGATAGCTCTTTGTTTGCCTTCCACCGAACGAAG
TCAGTCTCATAATGGTGACCTTTGGATCGGTAAAGGGGAATATTATTATCTGCCTTACGATAAAGATGTCTCTAAGATCT
TTGCCTCCACGCCTCTGATCGGTAATGGCAAGTCCGGCGA
>AT5G19110.2 | chr5:6408720-6411719 REVERSE LENGTH=3000
AATCATCAGTCACTCATGATAGTATCACAGTTTTTGGTCTTGTATGACACGTTTTCAGCGACACATGTGTTCTAATCGAA
ATTTTAAGAAATTATCACCCGTTTCTCATAAATATCGTCTATGTTATTTTATTCAAATTTGATATTCGCTTGTTTTGATA
AAAAATATTGTCTGAGGATTTTGCACATTAATAATTATCTAAAGTATTCTGTATTTCTTATTAGAAATTGCAATTTAGAT
TTGAAATTCAAAAGTTACTACAAAAAATGTATTGCATAAAATAAATTATATCAAAAATAAATGATGTTAATTTGAGTTAC
TTATTTATAACAGATACAAAATTTGATTTAACGTCAATTACAATAAGTAATGCCATAACTAATTATTTGACATCAACTAA
ATTAAATTGATACTAATCTATCTTAATTTGCATCATTGAAAAAAGATACAAAATAAAAACTAGCATCAATTGTTCAAATG
ATAGAAAGGTTAAATTATTTCAGAAAATAATGGTAATAAAATTACGAATTTAAGTGATTGATGCAAATTCACCTTTTTAG
GAATTTTTAAAGTAAATAAAGAAGAAGACATATACTTGTCACAACAACACGTTCATGATAGTCTCAAAGAAGGAAAAATA
TGGACTTGTATGCCCTTAATTTCTCCGATGATTTCCGACAGAAATTAATGGAGATAGTAGTTTTGATACTAATTAGTTGA
AATTATTTAAGATCCAATATGCTATCTGGTGAAAGAGCTACAAGGGTGTCTCATGGAATGTGGTAAGAACTCTTTGAGAA
CCAATTTGGATCATGAGGGATCTAGATGCGAGAAAAAGAAAGACTCAAAGAAACGGTTTAGAAGTCGTCTCCATTCCCTT
GAACCATGCGGAGGAAATGTCAGAATGATATGTTACGATTCTTGAATGGATTCTACTTTTTGAGATCGACTTCACTCTTT
GGTCCCCAATCTCCTCCTCTTTTCATTGTAAGGCGACAAACACTTGCAATATTTTTACATAGTAGATTAATTGTAGAATT
GAACTATTTCAAATGAAACTAAATTCATAGAAGCAATAACCCCCTTACATTAAAAATGAAACCATCTCAACCTATAAAAC
ATAAAATTTTGCTTAGTTTTTTTTTTTAATAACTACGATTAATTTTAGTAATTCAGATCCACAGTCTGTCCTACGTAGAA
CTCGCGCAACCATGAGATTCCAGTCTTCAAATATTTTTCTGCATTATTAACTAAGTATTCAAATTTTAAACTTAAATAAA
TTCTTTTGAAGTTATGTTAAACAACTGGATGGCTTACATTATATTGGTTTAATTTATATCTTTATTATTTTTTCCTTGAT
TTTTTTTTTTTGCTTACCTTTTTCTAACTACAGCTCAAAAGAGCCAAACATTTTCTCCTTGATTTGGTATTAGAAATTTA
ATTATGGGACATTTTTTTATATAAAAATAAATATAATGTTTTTTTTTTTAATTTGTTGTAAACATTAATGTAGCACGGGT
AGTCGGGTACGTACCCATAGTAATATTTGAAAGCTAAATCACGTAGTAAGATGCTTCTGGCTAGTATCCCACATAAAAAA
AATCTCCATTACAGAAAGAATAATTAAAATTATGGTACACTTTTATGAAATTAAATTTAATGTATTTGTGTTATTTTAAT
AAATATTTATATAGCACGGTACTAATCTTATCATTTTACATATTTGAAAGTAAATCATGATTCATGAGGTAAGATGCTTC
TAGCTGGTATCCATATACCCAAAGCAGAAATATCACAAATTTAAAACTCTAGATTACGTAAAGAAAAGTTATGTAATAAT
ATAAAACTCTAGTGTCGGCAATGCTTTAGCCCACGTGGGATTTAAGTGTATATGAAATATTATAATCCATTTAAACAAAT
TGTGACGAATACGCATATCGAGGATTTTCAGATCCCCATCACATGGCTAATGAGTAATGGCTTGCCAGTAAGATTCTTAA
TTACAGAAGACACGGAAAAAAAATATTTCCCTTACTTATATAGTCGGTAAGAAAATCTCTTAATACTGTATAATTTAGCT
AGTTGATATCTTAAAAAGTAAAGAAGAAATTTGTTGTTTAGATAGTTAATGAGACCCCGTGGTAAGATGATTCTGACTGT
CATACCAATTACCAAGTAACAAAAAAACTTACCAAAATGTTAAATTCTAAATTACAAAAAGAAACGAAGAGGACCCACAT
CATTCTATAAATGTACATGATATATATCACATCCCCAAAGTAGCTAAACAACACACACACAAATGGCTCCTCGTGTGATC
TTCTTACTTCTCTCGCTTGTTTTTCTCTACCTCGCAAACACATCACACTCTTTGAGAAAGTTTCAATCATTTCTACACCC
TATTTATAAAGACACGGCCAAAAATATATACACCATCCCTTTGTCCATCGGCTCAACTTCCAGCGAAAAATTCGTCCTTG
ACCTCAACGGAGCCGCACCGTTATTGCAAAACTGTCCAACCGCCGCCAAATCCACCACCTACCACCCAATCAGATGTGGC
TCCACAAGATGCAAATACGCAAACCCCAACTTCCCCTGTCCCAACAATGTCATTGCCAAGAAGAGGACCGTGTGTCTCTC
CTCCGACAATTCCCGCCTATTCCGAGACACCGTCCCCTTGTTATACACATTTAATGGAGTTTACACTAGGGACAGTGAAA
TGAGTTCTTCATTGACTTTGACTTGCACTGACGGTGCTCCTGCCTTAAAACAAAGAACCATCGGTCTCGCTAACACCCAC
TTGTCGATTCCCTCGCAGCTCATCTCCATGTACCAGCTTCCTCATAAGATAGCTCTTTGTTTGCCTTCCACCGAACGAAG
TCAGTCTCATAATGGTGACCTTTGGATCGGTAAAGGGGAATATTATTATCTGCCTTACGATAAAGATGTCTCTAAGATCT
TTGCCTCCACGCCTCTGATCGGTAATGGCAAGTCCGGCGA
>AT5G19120.1 | chr5:6415746-6418745 FORWARD LENGTH=3000
TACAGAAACCTTTGTAATTGTAACCTTCTAATTATCTGGTAGATATCCTCAATTTTGATCTCTTTTGAGTGTACTCTTTT
CTTACAATACCTGCTACAAGCAATCATGCATTTGTACAACTAATAGATCTAATTTAAGAAACAGCTATTACTTAAATGAA
GTAAAAATACAGTGCTTAAAACTAAAAATCAATACAAAAAACAGAAACTTCACTCATTCATCGCATTTTTAGTTTTCTAA
CGATACATCAGACCTCTAACTGCTAATTACCATGCGACAACTAGAACATATGACAAATTCCAACAAGTGTGGACAACTGT
CACCGAAGTAAAGGAAATAACTGTGACCTTCCTTGTATGGAGATTGGGACGTAAAATAAGAATTAAGAAGGATGAAACAA
GATGCAGAGGCAAAGGAGCCAGCAAGGAAGATGAACCATACCTATGTATAGATATGTTGCACTCTTCCACGCCCAAAGCG
ACTCTAACCATGTCCAAAACTCTCCTCCAAGACTCAACCCTACGAGGCCTTCTCCAAGCAACCCTTTAGAGATTGCAAAA
AACATGACCGGGAACCCGATTGTCAGCAATACAATACTGCAAAACGCACCCAACAGGCTCTTAAGGCGTCTGGATCTCAA
AGCGGGTTTTATAGGCTGAGCCATAAGACACGTTGGCACTAGTAGCAACGCTCCAATCTCTGCGGTGGCAAAATTGATTA
TGGACATGAGGCATAGGCCGATGAAGGCAGCTGAGATGGTCACTGATTTCAAGATGGCCCAGTTGGTTCCATGGAGTCGA
GAGGAGAACGGAGAGCAACCAGGCATTGTGACAAAGGTTATAAGGAGAAGCGACGAAGAGGTAGTGCCCCACATGATGGA
GCGGTTTGTTGGAGAATGTTGGCCCGGTACTTGACAGATGAAATAAGGTAGCAGCGTGACAATGAAACCCAACAAGTGCA
AAGTAAAGACCTGTTTCGCTGCATCTAGCCATTTCCAAGACTTGAAGTTTTCGGTTGGGTTATGAGTGGAATTGGTAAGA
GATTTACAGCCATCGATGTATAAAGAGGCTGCGACCATTGGAAGAGGGGCAACAAGAAGAGCAAAGGCAATCATGTAGAC
TCCTACAGAGATAAATTTGCTTGGCGAAGTTAACATGTAAAGGAAAAACGATTGATGGAACTTCTCAAGGAGGTTGTTCA
CTGATCTTATAGTTCCTTCCAGTAACCTGCGTTTAAAGAGAAAGCACAGAGTTATCATCGAACACTCATACAGAGTCAAT
GAGTAGAAAACATTAAAACTCTTAAATTCCACTGTAGCATAAATGATATATTGTAGTACTTTAGCATTACAAAATGCACA
TACACTAGCAGAGGTAGGTAAACGGTATAAAATGGGAACGAATGAAAATATAAAAACAAAAACTCACCGGGCACCTCGTA
GAAAGAAATCGTGTTGTCTTGTCTTACTGTCAGGAGGAAATCTAGGTGAAACTTTCAAAGTTATAGCATCAACTTGATAA
TCGCGGAAAGCTCCATGGGGACCAGTTGGGATACCAAGGGCCTGATGAGAATGAATAACAAAAGAAAGAAACATTTTCTG
TCAGCTTTCAAGGTCTTTCCTAGTTAAAATGTATCAGTGTGACTGCAACCACAAGATGCCAAGAACTTAATTAAGGACAG
ATCAGTTGTACATTTTACCTGGGAGTACAGTGAACTTGCAAGGGTAGCACTGCCTTCAAGATAGTCTGCAGCTGGGATAC
CAAAATTCCAGTCCGGATTTAACATATGCGCCAATTTCCCAACAGCTTCAAATATTTCCCCAAAAATCTTTAGCCAACTA
GAGGAAAGTAAAGATACAACCTTCTCAACCTTGACATAAAACCCCTGCCTGTGCACCGCTAAGTAATTTACAACATTGAT
GAGGTCGAGATTTGGCATCTGCCCATTAGATGCCTCTGCATAGATACTTAGTGTGTCCTCAAACTTTTCACTTCTACCAT
CAACCTTCAAAACCAAAGCAGCAGCCATTGTTCCAGCTCGTCTGAAGTTATCAGCTGTATTTTGCTCGTCACACTTCAGA
AGATCCGAGACCTTAAATGAAGGTGAGTGGTATTCAGTTAACCACGCAGCAACAGGCCTATAGTCTCCATAACGAGAATC
AGCGACAAGCCATATTATGTCTTTGGAAAGCCAGGTAACTCTAGAGAGCAAGGAAAAAAGAGAACTGACAATTCCTAAAG
ACAAATCCTCATAGTCTCCACCATTTATAAAATCATAGGGAGTAACCAGCACAATAGACTCTTTTCCATCACCACGAGGG
GCTCTTATAATCCCCGCAACATTGACCCCATAAGAAGCACAACTGACATTCTCCAGCAATGTATATGAATCTGGACCGGA
GAAAAAGTGCAGGGGGTGAAATTGATTCCCTTCAGGATGGAACTTTTGATAAGAAACTTCTGCACCCATATCTGACATGT
ATTTTCCAATGAGCTTTTGGACTTCACTAGAAAGAAAAATCACACAAATGGAGAAACATTAAGTTACTTGGGCTAGGACC
AAAACAGAAGGACAAGTAAAATTCTTCATAACGTAGGAGAAAGCTCTATTTCATGCGAAAACTGAGGGAAGAAAAGACAT
ACACACCCTGGCCTTCATGATTCAACCTAAAGTTCTTTATGTCCTTCACCAGTTTGCTTCCATCAGAAACATCTCGATTA
GAGAGCATAGACCGTGCAGAGCCTGAGGATTAGAGTCAAAATAGAAAGTGTAAAACACCAAACAACAACGCATTCAAAGT
TGGCAAGCCATAAACTCACATGACTCAACAGTTTTAAACCCTTCTACAGATTCCAATCGTATAGAACACTAATTCCAGGT
TAACATGTACAGTATCCAAATGTGGACTTTAATTGAATTCTAAGGTATGTAACAAAACCTGGCATTAGAGCATTCTCGGA
GATGTAAGTGTTCTTTGCCAGTAGAGGCAAAAGCAGCAGC
>AT5G19130.2 | chr5:6413128-6416127 REVERSE LENGTH=3000
TTCTTATTTTACGTCCCAATCTCCATACAAGGAAGGTCACAGTTATTTCCTTTACTTCGGTGACAGTTGTCCACACTTGT
TGGAATTTGTCATATGTTCTAGTTGTCGCATGGTAATTAGCAGTTAGAGGTCTGATGTATCGTTAGAAAACTAAAAATGC
GATGAATGAGTGAAGTTTCTGTTTTTTGTATTGATTTTTAGTTTTAAGCACTGTATTTTTACTTCATTTAAGTAATAGCT
GTTTCTTAAATTAGATCTATTAGTTGTACAAATGCATGATTGCTTGTAGCAGGTATTGTAAGAAAAGAGTACACTCAAAA
GAGATCAAAATTGAGGATATCTACCAGATAATTAGAAGGTTACAATTACAAAGGTTTCTGTATTACAACGAAGTTGAATC
AGAGCGTGTTCTTTGTCCAAAGCCCATCATTGAGTTACCCAAATCAAAGTCCAATATAAAGCCTTCTAATTGTAGCCCAC
CCATTACAATCGGGTTGACTCGACTTGACCCGCCGTCAACAATCCCCGAGCATCGGACTCCACCACCAACATCCACCATC
AGATTCTTCCCATGAATCCTCCACCGCACCATCTCACTCTGCAACGCTAGATCTACCGCCGGAAAATCTACGTCACTAGT
GAAGCAGAGCCCAAACGGTGCGACAGGAGGCACCGATGTAGCTTCACCCGCAGCTTTGGCGTAAGCTTCCGCGAACACCT
TGTAGATCGAGCTCTCTAAAATCGTGTAAGGAACCACCGTGCTCAGCTCCACCGCCAACGGACCTTCCACGGAGAGCTTT
TCCCCGTTGACTCTAATCGATTTCACGTTAATTACGTAGTTGCCACTCGAACCGGTTAACAAAGGCGTGTAAACCAGCGA
TCTAGACGCAGCCACTCCAAAAACCTCCTCCACCGAACTCGTTGATACGACACCGTTCAACGGCGACAGGTAAACAGTTA
ACCGACGACGTTCGTTAGTTTCCGCGGCGAGTTGTGAAGGGAGTGAGATTTGGGCCCTTCCTAAGCCCATTACTCCTTGG
GCTCCACTAGCGAGCCCACGTAACAGCCACGGTGGAGTACAAGCGAAAAGTAGATCAACGGTTCCCGGAGAAGTAACAGA
GCCAACCGACATGACGTCACTGAAAAGCTCTCCTCTCGCCGTAATCCCAAAGGCGTCGTTTTTAACAAGTAATTCGCAAT
CGGCGTTTTGGTCTTTACGCGATGATGATGATGATGATACTCGTTCATTTCCAACTTTTGCCTTTAAGCAGCCGCTAGAG
CTACCGGATATTAGGTTCCTTGACGAGGAAACATGTCTTGAGGAACAATCAAACCAGAGAATTGAGCCGGCCAGATCGAC
TACGAGCTTGACTGGATCCGGTGAGTCACCGAGTCGAATCTGTGCGAGGTATTGACCGGTTGGAAGGTCTTTAACAACAG
GGAAAACGACCCCGTTAACGGAATCAGAGATCTGAGATTTAGAAATGATTAGAGCGGAGAGAAAAGAGAAGAAGAAGAGA
TTCAAACAAGAAGAAGAAGCCATTAGAAGTGTGTGTGATGAGTTTTAGAGGAAGGAAATGGATCTGGACGGTTTTTAAGG
ATTAAGCGTTATGGTTTGGGATGCGGTGGGCCGACGCTGGTTTATTGTGAATGTGAAAAAACTGAAACGATAAGGATTGG
TTCATTTTAAGGTAAGTGCTGAGTAGACTTGTTGTGTCGTTTCGCTCTTTGGTGGGGACTTTTTCTTTTCTTTTTATTTT
GTTTTGGTCAATGTTTATCCATTTTATTAAAAGCTCAAAAGAAAAAGGAGACGATTTGATGATTTTTGGCACGTGTGAAA
GGATGTTTTATAGGAATATCCATAAAGTTTATACCCTATGCCAGTTGGAGTAGTTGGCTTGGTACTTGTAAATTTTGTGA
TGTTAACATGTATTATGAAATTAAGATTGGGCTCGTTTATATATGGGCGTCTTCAGAAACTTATATGGCCCAATGGTTTG
CATGGCGTTATATATAAAACAAATCAACGGTCTTTAATAACGAAATAACGAGAGCCGTTAATGGTTTATTTGAATGAAAA
ATCATTTTTCTTCATACAGCATATGAACTTTACGATCCTGCAAGACTTTTTATGATCAGGTATAAAAGAATTCAACACTC
ATTTTGCATACATTACGTACCAATTAATGTTAAATGATACTTAAACTAGCATACTAAGATACACCGACCCATCTTTCTCC
ATTGTTTTCAAATAAAAATTAATTGTTGCAATATAAGCAATGTGGTGTTATGAAGATTAATATTGAGCTCATTTATACGT
GGGCCTGGCAATATGGCCCAATATGTTTGGATTCGTTATGTAAAATTGTAAATTAAGTCCTTGTCGATGAAAAAATAGAG
TCGTTAATGGATTATTTTAGCGAAAATCGTTTCTATTCCTATAAAATTGAAAATACAAATGATTTGATTTAAATTATAAG
ATCTTTCAAGACTTTCTAGTATGTATTGCTGCTATATTAAGGATTAAGATCATGCATAAAGAAGAACTCGAAAACTATTT
GAAAAGAAAAGAATATGAATTGTGACATATACCCACCACGCGAGTATACTTGATCAGACCTCATTTTGCATAACATTATA
CGACTTCAGATGCACCGACTAATCTTCATTTTTTCATATAATTAATTGTTGTCATGTGTAACACATGCAAAAATACTCTC
ATTTTTTAAGATTCCGCGTAATTCAACTTTTAGGAAAACAAATCTCAACGCGAATCTCAAACATTCAAGAATACCATCAC
TTTTGTGTTAAAAAATGTACTAATCACCATTTTAATTCTTAGATCCAAAATGTATTTTACATCTATAAATAACATACATC
GTAGTCCATCTCCATCACAAACAATCACATTCATCATTTCATTTACCAAAAAAAATTATAACCTGAATATAATAGAGATG
GGTAGTAGCCTCACGCGCCTACTAGTCTTCCTTTCCATTT
>AT5G19130.1 | chr5:6413128-6416127 REVERSE LENGTH=3000
TTCTTATTTTACGTCCCAATCTCCATACAAGGAAGGTCACAGTTATTTCCTTTACTTCGGTGACAGTTGTCCACACTTGT
TGGAATTTGTCATATGTTCTAGTTGTCGCATGGTAATTAGCAGTTAGAGGTCTGATGTATCGTTAGAAAACTAAAAATGC
GATGAATGAGTGAAGTTTCTGTTTTTTGTATTGATTTTTAGTTTTAAGCACTGTATTTTTACTTCATTTAAGTAATAGCT
GTTTCTTAAATTAGATCTATTAGTTGTACAAATGCATGATTGCTTGTAGCAGGTATTGTAAGAAAAGAGTACACTCAAAA
GAGATCAAAATTGAGGATATCTACCAGATAATTAGAAGGTTACAATTACAAAGGTTTCTGTATTACAACGAAGTTGAATC
AGAGCGTGTTCTTTGTCCAAAGCCCATCATTGAGTTACCCAAATCAAAGTCCAATATAAAGCCTTCTAATTGTAGCCCAC
CCATTACAATCGGGTTGACTCGACTTGACCCGCCGTCAACAATCCCCGAGCATCGGACTCCACCACCAACATCCACCATC
AGATTCTTCCCATGAATCCTCCACCGCACCATCTCACTCTGCAACGCTAGATCTACCGCCGGAAAATCTACGTCACTAGT
GAAGCAGAGCCCAAACGGTGCGACAGGAGGCACCGATGTAGCTTCACCCGCAGCTTTGGCGTAAGCTTCCGCGAACACCT
TGTAGATCGAGCTCTCTAAAATCGTGTAAGGAACCACCGTGCTCAGCTCCACCGCCAACGGACCTTCCACGGAGAGCTTT
TCCCCGTTGACTCTAATCGATTTCACGTTAATTACGTAGTTGCCACTCGAACCGGTTAACAAAGGCGTGTAAACCAGCGA
TCTAGACGCAGCCACTCCAAAAACCTCCTCCACCGAACTCGTTGATACGACACCGTTCAACGGCGACAGGTAAACAGTTA
ACCGACGACGTTCGTTAGTTTCCGCGGCGAGTTGTGAAGGGAGTGAGATTTGGGCCCTTCCTAAGCCCATTACTCCTTGG
GCTCCACTAGCGAGCCCACGTAACAGCCACGGTGGAGTACAAGCGAAAAGTAGATCAACGGTTCCCGGAGAAGTAACAGA
GCCAACCGACATGACGTCACTGAAAAGCTCTCCTCTCGCCGTAATCCCAAAGGCGTCGTTTTTAACAAGTAATTCGCAAT
CGGCGTTTTGGTCTTTACGCGATGATGATGATGATGATACTCGTTCATTTCCAACTTTTGCCTTTAAGCAGCCGCTAGAG
CTACCGGATATTAGGTTCCTTGACGAGGAAACATGTCTTGAGGAACAATCAAACCAGAGAATTGAGCCGGCCAGATCGAC
TACGAGCTTGACTGGATCCGGTGAGTCACCGAGTCGAATCTGTGCGAGGTATTGACCGGTTGGAAGGTCTTTAACAACAG
GGAAAACGACCCCGTTAACGGAATCAGAGATCTGAGATTTAGAAATGATTAGAGCGGAGAGAAAAGAGAAGAAGAAGAGA
TTCAAACAAGAAGAAGAAGCCATTAGAAGTGTGTGTGATGAGTTTTAGAGGAAGGAAATGGATCTGGACGGTTTTTAAGG
ATTAAGCGTTATGGTTTGGGATGCGGTGGGCCGACGCTGGTTTATTGTGAATGTGAAAAAACTGAAACGATAAGGATTGG
TTCATTTTAAGGTAAGTGCTGAGTAGACTTGTTGTGTCGTTTCGCTCTTTGGTGGGGACTTTTTCTTTTCTTTTTATTTT
GTTTTGGTCAATGTTTATCCATTTTATTAAAAGCTCAAAAGAAAAAGGAGACGATTTGATGATTTTTGGCACGTGTGAAA
GGATGTTTTATAGGAATATCCATAAAGTTTATACCCTATGCCAGTTGGAGTAGTTGGCTTGGTACTTGTAAATTTTGTGA
TGTTAACATGTATTATGAAATTAAGATTGGGCTCGTTTATATATGGGCGTCTTCAGAAACTTATATGGCCCAATGGTTTG
CATGGCGTTATATATAAAACAAATCAACGGTCTTTAATAACGAAATAACGAGAGCCGTTAATGGTTTATTTGAATGAAAA
ATCATTTTTCTTCATACAGCATATGAACTTTACGATCCTGCAAGACTTTTTATGATCAGGTATAAAAGAATTCAACACTC
ATTTTGCATACATTACGTACCAATTAATGTTAAATGATACTTAAACTAGCATACTAAGATACACCGACCCATCTTTCTCC
ATTGTTTTCAAATAAAAATTAATTGTTGCAATATAAGCAATGTGGTGTTATGAAGATTAATATTGAGCTCATTTATACGT
GGGCCTGGCAATATGGCCCAATATGTTTGGATTCGTTATGTAAAATTGTAAATTAAGTCCTTGTCGATGAAAAAATAGAG
TCGTTAATGGATTATTTTAGCGAAAATCGTTTCTATTCCTATAAAATTGAAAATACAAATGATTTGATTTAAATTATAAG
ATCTTTCAAGACTTTCTAGTATGTATTGCTGCTATATTAAGGATTAAGATCATGCATAAAGAAGAACTCGAAAACTATTT
GAAAAGAAAAGAATATGAATTGTGACATATACCCACCACGCGAGTATACTTGATCAGACCTCATTTTGCATAACATTATA
CGACTTCAGATGCACCGACTAATCTTCATTTTTTCATATAATTAATTGTTGTCATGTGTAACACATGCAAAAATACTCTC
ATTTTTTAAGATTCCGCGTAATTCAACTTTTAGGAAAACAAATCTCAACGCGAATCTCAAACATTCAAGAATACCATCAC
TTTTGTGTTAAAAAATGTACTAATCACCATTTTAATTCTTAGATCCAAAATGTATTTTACATCTATAAATAACATACATC
GTAGTCCATCTCCATCACAAACAATCACATTCATCATTTCATTTACCAAAAAAAATTATAACCTGAATATAATAGAGATG
GGTAGTAGCCTCACGCGCCTACTAGTCTTCCTTTCCATTT
>AT5G19140.1 | chr5:6425786-6428785 FORWARD LENGTH=3000
AAATGAAAGAGAAACACAAAAGAAGTTTCATGTCTCTTAAAGCTCTCGAACTGTAACAGCACAAACAAAAAAAAATATGT
AGGAAAAACAAAAAGCTGTTCTATGAGTACTTGAAGCTATCAATGGTTGGTGATAATGTGTGTAGTGTTGTATCTCTCTT
ATGTCTTATGCTTCTTTGTACAGCACGTGTGTGTCTTCTGGTGTTATTAGTGTCTTCTTCCTAATAAGTTAATGTCTCTG
AAACAAAAATCTACCTTCTCTTGATCCTTTTGCCTCTGTTTCTATAGTAAATCTCACAATGGTAATGAGGAAGAACAGGC
GATATCTCTGTTTCTATCGTAATCTTTACTTGGTAATCACAGCATTCAAGTTTTATTATTCAGAAAAAACAATTGTGAGG
TAAATAGACACAAGAGAACAGACACTTCTAAAGTTTCCCACAGACAATAAGATGTTGTAGAAGGCAAGACAACTCTACTT
CATGTGTTCTGAGATTAAGATGCAGGGCAGATATCCTCCAAACTGTCGAAAAAAGTCGATAAAACATTATGATTGAGACG
AAATGTTTTTGTGGATTCTCTAATGCAGCAGTTTCAGTAAGAAAGAAATCCATACCTCTCCCCTAAACATTCGATAATGT
CGCTTGTGAGAGTTGATCTCTTATGTTTTGTAAAGGCCAGAGATGCAGCCTTTCTGAGAAGGCCAGATGCAGCTATGCAT
CCCAAGATAGCTGGATTCTCAGAGGGACTGAAATTTTGTTGGGTTTCAGAGATTGTCAAAACCACTTTGCACAGTCAATA
ATTGAGTTAGAAATGAAAGTTTGCGCAGAGCCAATATAGGATGTATCTAACCTTTCAGGATCGGATTTAAGCTGTTGTGC
CCATGACAAAAACACTGCAACACTATATGAAACCAAATCCATTAGGCAGACTATCAGTGGCTACAAAAGTTGAACTTTTA
ACCGTGGTAACCCGAGCAATCTAATGATACTGGATCAAAGAGTGGTGAGCTCACCCTCCAGAGAGAATATCGCCTTGTCC
ACCACAGCGCCTTGGTGAACCATATATGCTTACTGATTTTACTACAAAAATAGAGATAATCACACCTCACGGTCTCAACG
TCCTCTAACGGAAAGATACAATAGCTAAAAAGTTACTCACCTGTCTCCCCATTGCTTATAAGATCAGATTTCCCTTTCCT
GAGAATCGTGACACCACCAATCCTGAATGACACAGACGAATAACATTATTATCACCAGAGTTTTTGGTTCCAAATCACCA
GATGAGCCTGGTGATGTGTGTGTGAGATACTTCCATAGTGCCCTCTAGATGACCTATGAAGTCATTTTTGTACTTACTGT
TTGGCCAAAGAACGTAACTGATCTTCAGCATTTTGTTCATCTACTTCACAATTCAGTACTTTTTGAACCAGGCGCTTATA
CTCATTCACATTTGGGGTTAAGACAGCAAGCGGATAGCTGTGGACAAGATCAATGGAATTTGTTACAAGAAACAGCCCGT
CCTGCGGAATCGCCATAGTCAGAAGATTATACAATCAAAACTTGGAAAAAGACAAGAGCCTATCAAATCCTTACTTAATG
CTATGTATCATTGCTTACCCCATCTATAACAAAAGGAACATTGGACTTTTTGGCAAGAAGCATGATAATACTCACACATT
CCTGGAAATACAGAGTCACATAACTCGTAAGTCCACCACCAAAGTAATGACAAATCAAATTCTGTAATGTGATTAAGCAA
GGGTAGATGAATCTTTACCAGGAGAAATGGATCTCTTCCCAAACCAGGACCAATAACAAGACAATCAAATCTTTCCATCC
ATTTACCGACTTCTCCAAGCACTTTATCTTGAACTTCTCTTTTATCTTCTTCACTGAGTTGACTATATACAGATATGAAA
CCGGGTATTGTAATAAAAACATACGGAACAAAACCACATAGTTAGAAGTAGCACACACTGTGGAATGGAGTATTCACCTG
ATGCTATATGATTCCTCAAGAACAGGGTGAACTATAAGCTCAGGACTATAGCTCTTTATAACAGGAGCTGCATCTTTCGT
GCAGAATACATGAGACAAATCAGCACCCTACAGTTTTACAGATATGAAACCACTCTTCACTTTTATGTAGACAGAAGCAG
TGATGGCTAATAGAAAACGAAACTACTAACGATTTTCAAAGCTGAAATGGCAGCGAAGTATGGAGCTCCTGTGTATTCAC
GACATCCTCCAATCACAGCTATCTTCCCTGACACAAGATCAATTCCAACACATGAGCTAAAACATCAAAGTAACCTGAAA
AAACTCAAACTTTAAAATCCTAAAGTTTCGAATTTGATAAATTTCTGATGACACAATTGAATAGAGCAAGCACTAACCAG
CTTGGCCTTTGTGTCGTTTGAGATCGAGCGATGGCGTCACGGTTCTAAGAACACTCTCAGCGTCGGCCTCTGATGTGGAA
CTCATTGCTCTGATGATTGGTGACCCACAAAGCGTTCGTACCAAGAACTCTTGCCTTCTGAGCACACTTGAAGAAGAAGA
AGGTGAATGAGAAGTCAATCGTACCAAGCCAGAGATGATACTGGGCTTCACCAACATCAGATTCTCTCGTTGAGGGCCGA
GAAAGCCACCGCTTCCGATACAGCACCGAGAAGTGAACTCTCTGTTTGGTTAAGAAGGTTTCGTTTTTATTTAATTATTT
TATAGGAAAGAGGAAAAAAAAAGCAAACTTTTTCAGAGTCGGAGGTTTCAGACAGAGAGGAAGAAGATGAAGCGGACGGT
GATGGACAACGCGATTCGATCATCGGTGGTGGTGTTGGGATCATTGGCCTTTGGTTACTTGTCACTGGAGCTTGGTTACA
AGCCTTTCCTTGAAAAGGCTGAACAATACGAAAGATCTCTTCAGTCTTCTCAACAACATCAACAACAAGGTCTTGTGTTA
TCTCTCTCTCTCTCAATCGCTTGCTCTTAATTGTTCTGCT
>AT5G19140.2 | chr5:6425786-6428785 FORWARD LENGTH=3000
AAATGAAAGAGAAACACAAAAGAAGTTTCATGTCTCTTAAAGCTCTCGAACTGTAACAGCACAAACAAAAAAAAATATGT
AGGAAAAACAAAAAGCTGTTCTATGAGTACTTGAAGCTATCAATGGTTGGTGATAATGTGTGTAGTGTTGTATCTCTCTT
ATGTCTTATGCTTCTTTGTACAGCACGTGTGTGTCTTCTGGTGTTATTAGTGTCTTCTTCCTAATAAGTTAATGTCTCTG
AAACAAAAATCTACCTTCTCTTGATCCTTTTGCCTCTGTTTCTATAGTAAATCTCACAATGGTAATGAGGAAGAACAGGC
GATATCTCTGTTTCTATCGTAATCTTTACTTGGTAATCACAGCATTCAAGTTTTATTATTCAGAAAAAACAATTGTGAGG
TAAATAGACACAAGAGAACAGACACTTCTAAAGTTTCCCACAGACAATAAGATGTTGTAGAAGGCAAGACAACTCTACTT
CATGTGTTCTGAGATTAAGATGCAGGGCAGATATCCTCCAAACTGTCGAAAAAAGTCGATAAAACATTATGATTGAGACG
AAATGTTTTTGTGGATTCTCTAATGCAGCAGTTTCAGTAAGAAAGAAATCCATACCTCTCCCCTAAACATTCGATAATGT
CGCTTGTGAGAGTTGATCTCTTATGTTTTGTAAAGGCCAGAGATGCAGCCTTTCTGAGAAGGCCAGATGCAGCTATGCAT
CCCAAGATAGCTGGATTCTCAGAGGGACTGAAATTTTGTTGGGTTTCAGAGATTGTCAAAACCACTTTGCACAGTCAATA
ATTGAGTTAGAAATGAAAGTTTGCGCAGAGCCAATATAGGATGTATCTAACCTTTCAGGATCGGATTTAAGCTGTTGTGC
CCATGACAAAAACACTGCAACACTATATGAAACCAAATCCATTAGGCAGACTATCAGTGGCTACAAAAGTTGAACTTTTA
ACCGTGGTAACCCGAGCAATCTAATGATACTGGATCAAAGAGTGGTGAGCTCACCCTCCAGAGAGAATATCGCCTTGTCC
ACCACAGCGCCTTGGTGAACCATATATGCTTACTGATTTTACTACAAAAATAGAGATAATCACACCTCACGGTCTCAACG
TCCTCTAACGGAAAGATACAATAGCTAAAAAGTTACTCACCTGTCTCCCCATTGCTTATAAGATCAGATTTCCCTTTCCT
GAGAATCGTGACACCACCAATCCTGAATGACACAGACGAATAACATTATTATCACCAGAGTTTTTGGTTCCAAATCACCA
GATGAGCCTGGTGATGTGTGTGTGAGATACTTCCATAGTGCCCTCTAGATGACCTATGAAGTCATTTTTGTACTTACTGT
TTGGCCAAAGAACGTAACTGATCTTCAGCATTTTGTTCATCTACTTCACAATTCAGTACTTTTTGAACCAGGCGCTTATA
CTCATTCACATTTGGGGTTAAGACAGCAAGCGGATAGCTGTGGACAAGATCAATGGAATTTGTTACAAGAAACAGCCCGT
CCTGCGGAATCGCCATAGTCAGAAGATTATACAATCAAAACTTGGAAAAAGACAAGAGCCTATCAAATCCTTACTTAATG
CTATGTATCATTGCTTACCCCATCTATAACAAAAGGAACATTGGACTTTTTGGCAAGAAGCATGATAATACTCACACATT
CCTGGAAATACAGAGTCACATAACTCGTAAGTCCACCACCAAAGTAATGACAAATCAAATTCTGTAATGTGATTAAGCAA
GGGTAGATGAATCTTTACCAGGAGAAATGGATCTCTTCCCAAACCAGGACCAATAACAAGACAATCAAATCTTTCCATCC
ATTTACCGACTTCTCCAAGCACTTTATCTTGAACTTCTCTTTTATCTTCTTCACTGAGTTGACTATATACAGATATGAAA
CCGGGTATTGTAATAAAAACATACGGAACAAAACCACATAGTTAGAAGTAGCACACACTGTGGAATGGAGTATTCACCTG
ATGCTATATGATTCCTCAAGAACAGGGTGAACTATAAGCTCAGGACTATAGCTCTTTATAACAGGAGCTGCATCTTTCGT
GCAGAATACATGAGACAAATCAGCACCCTACAGTTTTACAGATATGAAACCACTCTTCACTTTTATGTAGACAGAAGCAG
TGATGGCTAATAGAAAACGAAACTACTAACGATTTTCAAAGCTGAAATGGCAGCGAAGTATGGAGCTCCTGTGTATTCAC
GACATCCTCCAATCACAGCTATCTTCCCTGACACAAGATCAATTCCAACACATGAGCTAAAACATCAAAGTAACCTGAAA
AAACTCAAACTTTAAAATCCTAAAGTTTCGAATTTGATAAATTTCTGATGACACAATTGAATAGAGCAAGCACTAACCAG
CTTGGCCTTTGTGTCGTTTGAGATCGAGCGATGGCGTCACGGTTCTAAGAACACTCTCAGCGTCGGCCTCTGATGTGGAA
CTCATTGCTCTGATGATTGGTGACCCACAAAGCGTTCGTACCAAGAACTCTTGCCTTCTGAGCACACTTGAAGAAGAAGA
AGGTGAATGAGAAGTCAATCGTACCAAGCCAGAGATGATACTGGGCTTCACCAACATCAGATTCTCTCGTTGAGGGCCGA
GAAAGCCACCGCTTCCGATACAGCACCGAGAAGTGAACTCTCTGTTTGGTTAAGAAGGTTTCGTTTTTATTTAATTATTT
TATAGGAAAGAGGAAAAAAAAAGCAAACTTTTTCAGAGTCGGAGGTTTCAGACAGAGAGGAAGAAGATGAAGCGGACGGT
GATGGACAACGCGATTCGATCATCGGTGGTGGTGTTGGGATCATTGGCCTTTGGTTACTTGTCACTGGAGCTTGGTTACA
AGCCTTTCCTTGAAAAGGCTGAACAATACGAAAGATCTCTTCAGTCTTCTCAACAACATCAACAACAAGGTCTTGTGTTA
TCTCTCTCTCTCTCAATCGCTTGCTCTTAATTGTTCTGCT
>AT5G19140.3 | chr5:6425786-6428785 FORWARD LENGTH=3000
AAATGAAAGAGAAACACAAAAGAAGTTTCATGTCTCTTAAAGCTCTCGAACTGTAACAGCACAAACAAAAAAAAATATGT
AGGAAAAACAAAAAGCTGTTCTATGAGTACTTGAAGCTATCAATGGTTGGTGATAATGTGTGTAGTGTTGTATCTCTCTT
ATGTCTTATGCTTCTTTGTACAGCACGTGTGTGTCTTCTGGTGTTATTAGTGTCTTCTTCCTAATAAGTTAATGTCTCTG
AAACAAAAATCTACCTTCTCTTGATCCTTTTGCCTCTGTTTCTATAGTAAATCTCACAATGGTAATGAGGAAGAACAGGC
GATATCTCTGTTTCTATCGTAATCTTTACTTGGTAATCACAGCATTCAAGTTTTATTATTCAGAAAAAACAATTGTGAGG
TAAATAGACACAAGAGAACAGACACTTCTAAAGTTTCCCACAGACAATAAGATGTTGTAGAAGGCAAGACAACTCTACTT
CATGTGTTCTGAGATTAAGATGCAGGGCAGATATCCTCCAAACTGTCGAAAAAAGTCGATAAAACATTATGATTGAGACG
AAATGTTTTTGTGGATTCTCTAATGCAGCAGTTTCAGTAAGAAAGAAATCCATACCTCTCCCCTAAACATTCGATAATGT
CGCTTGTGAGAGTTGATCTCTTATGTTTTGTAAAGGCCAGAGATGCAGCCTTTCTGAGAAGGCCAGATGCAGCTATGCAT
CCCAAGATAGCTGGATTCTCAGAGGGACTGAAATTTTGTTGGGTTTCAGAGATTGTCAAAACCACTTTGCACAGTCAATA
ATTGAGTTAGAAATGAAAGTTTGCGCAGAGCCAATATAGGATGTATCTAACCTTTCAGGATCGGATTTAAGCTGTTGTGC
CCATGACAAAAACACTGCAACACTATATGAAACCAAATCCATTAGGCAGACTATCAGTGGCTACAAAAGTTGAACTTTTA
ACCGTGGTAACCCGAGCAATCTAATGATACTGGATCAAAGAGTGGTGAGCTCACCCTCCAGAGAGAATATCGCCTTGTCC
ACCACAGCGCCTTGGTGAACCATATATGCTTACTGATTTTACTACAAAAATAGAGATAATCACACCTCACGGTCTCAACG
TCCTCTAACGGAAAGATACAATAGCTAAAAAGTTACTCACCTGTCTCCCCATTGCTTATAAGATCAGATTTCCCTTTCCT
GAGAATCGTGACACCACCAATCCTGAATGACACAGACGAATAACATTATTATCACCAGAGTTTTTGGTTCCAAATCACCA
GATGAGCCTGGTGATGTGTGTGTGAGATACTTCCATAGTGCCCTCTAGATGACCTATGAAGTCATTTTTGTACTTACTGT
TTGGCCAAAGAACGTAACTGATCTTCAGCATTTTGTTCATCTACTTCACAATTCAGTACTTTTTGAACCAGGCGCTTATA
CTCATTCACATTTGGGGTTAAGACAGCAAGCGGATAGCTGTGGACAAGATCAATGGAATTTGTTACAAGAAACAGCCCGT
CCTGCGGAATCGCCATAGTCAGAAGATTATACAATCAAAACTTGGAAAAAGACAAGAGCCTATCAAATCCTTACTTAATG
CTATGTATCATTGCTTACCCCATCTATAACAAAAGGAACATTGGACTTTTTGGCAAGAAGCATGATAATACTCACACATT
CCTGGAAATACAGAGTCACATAACTCGTAAGTCCACCACCAAAGTAATGACAAATCAAATTCTGTAATGTGATTAAGCAA
GGGTAGATGAATCTTTACCAGGAGAAATGGATCTCTTCCCAAACCAGGACCAATAACAAGACAATCAAATCTTTCCATCC
ATTTACCGACTTCTCCAAGCACTTTATCTTGAACTTCTCTTTTATCTTCTTCACTGAGTTGACTATATACAGATATGAAA
CCGGGTATTGTAATAAAAACATACGGAACAAAACCACATAGTTAGAAGTAGCACACACTGTGGAATGGAGTATTCACCTG
ATGCTATATGATTCCTCAAGAACAGGGTGAACTATAAGCTCAGGACTATAGCTCTTTATAACAGGAGCTGCATCTTTCGT
GCAGAATACATGAGACAAATCAGCACCCTACAGTTTTACAGATATGAAACCACTCTTCACTTTTATGTAGACAGAAGCAG
TGATGGCTAATAGAAAACGAAACTACTAACGATTTTCAAAGCTGAAATGGCAGCGAAGTATGGAGCTCCTGTGTATTCAC
GACATCCTCCAATCACAGCTATCTTCCCTGACACAAGATCAATTCCAACACATGAGCTAAAACATCAAAGTAACCTGAAA
AAACTCAAACTTTAAAATCCTAAAGTTTCGAATTTGATAAATTTCTGATGACACAATTGAATAGAGCAAGCACTAACCAG
CTTGGCCTTTGTGTCGTTTGAGATCGAGCGATGGCGTCACGGTTCTAAGAACACTCTCAGCGTCGGCCTCTGATGTGGAA
CTCATTGCTCTGATGATTGGTGACCCACAAAGCGTTCGTACCAAGAACTCTTGCCTTCTGAGCACACTTGAAGAAGAAGA
AGGTGAATGAGAAGTCAATCGTACCAAGCCAGAGATGATACTGGGCTTCACCAACATCAGATTCTCTCGTTGAGGGCCGA
GAAAGCCACCGCTTCCGATACAGCACCGAGAAGTGAACTCTCTGTTTGGTTAAGAAGGTTTCGTTTTTATTTAATTATTT
TATAGGAAAGAGGAAAAAAAAAGCAAACTTTTTCAGAGTCGGAGGTTTCAGACAGAGAGGAAGAAGATGAAGCGGACGGT
GATGGACAACGCGATTCGATCATCGGTGGTGGTGTTGGGATCATTGGCCTTTGGTTACTTGTCACTGGAGCTTGGTTACA
AGCCTTTCCTTGAAAAGGCTGAACAATACGAAAGATCTCTTCAGTCTTCTCAACAACATCAACAACAAGGTCTTGTGTTA
TCTCTCTCTCTCTCAATCGCTTGCTCTTAATTGTTCTGCT
>AT5G19150.1 | chr5:6423280-6426279 REVERSE LENGTH=3000
TCTCAGAACACATGAAGTAGAGTTGTCTTGCCTTCTACAACATCTTATTGTCTGTGGGAAACTTTAGAAGTGTCTGTTCT
CTTGTGTCTATTTACCTCACAATTGTTTTTTCTGAATAATAAAACTTGAATGCTGTGATTACCAAGTAAAGATTACGATA
GAAACAGAGATATCGCCTGTTCTTCCTCATTACCATTGTGAGATTTACTATAGAAACAGAGGCAAAAGGATCAAGAGAAG
GTAGATTTTTGTTTCAGAGACATTAACTTATTAGGAAGAAGACACTAATAACACCAGAAGACACACACGTGCTGTACAAA
GAAGCATAAGACATAAGAGAGATACAACACTACACACATTATCACCAACCATTGATAGCTTCAAGTACTCATAGAACAGC
TTTTTGTTTTTCCTACATATTTTTTTTTGTTTGTGCTGTTACAGTTCGAGAGCTTTAAGAGACATGAAACTTCTTTTGTG
TTTCTCTTTCATTTTCAATCTGCAAGAACTGTTGCTCCTTCCACCTGTTCCCACCACCAAAGTTTGTGTTATATAAGCTT
TTTAGATGTTGCTAAACAAAAATACTAAAATATGATTTAGTTTTGAAGAATCAATCACCTTGAAGGTAGCTCCCCAAATT
TCTCCCTCATTAGCAGGAACTGCAGTGATCTTGTTCTTAGGGTTCTCGAAGCTCCTAAGCCCACCTAATGCCGTCGAGTA
ATAACAGCCTGCAAAACACGCATACAAAACCATTGAGCGGGTGATGCCCCAAAAATCTTGAATTTAGGAGTGAACAAACA
AAACTGAAAAACGAACCTTGAGGGAAAGACGCAAGAGACTTGCCACAAGCACCTTTTAGTAAGTCAACATCATCAGCAAA
TGCCACATAGCCATCAGCTGTTATTCCCCAATACAATGGAACCTTGCCAACTTGGTCCTGCAGCAAATCAAACACCGTTT
TTTGTTACCATTAGATTCAATCTACTTCACAGTTTAAAAAGTGTTTATCAGGGGGTTAAAAGAACTTACAGAGGCTACAA
ACAGAGTGGAGGTTGATTTATCAAAGACCACAAAGGCGAAATCGCCACTTAGGTGAGCAACAACGTGGTTAGCCGGGTAA
GGAGCTCTGTCACGGAGAGTCTTATAAGCCTCGATGACCAAGAGAACCTCGTTTGCGTTTTTTGCAAGCCCGTACTGCTG
TTTCAAGCTTCCTAGGTTGTCAAGTGAGCCTTGGAACAAGCAGAATATTTCATCCTTAGCTCCAAATGATCTGTATCATT
TCAGAAAAACATCTTAAGACAAGCCTATATGTATATCAACAAAGTCCAAATTAACTGAACTTGAGCAAAATATAGAGAAT
AGTATTGCAAATAATTGACTGAAGTTATAAATGCGAATAGTCAGACCGATCAGTCAGCAGCAAATCTTTAAATAGACATG
CAATTATGAATGTATTGGTATGCTTGATATGGGTAAAAGCTAAAGATAGAGTGTTGTGCATAAGGCTATTAATGGTCGTG
GGATTTTATTGCAGGGTTTGGTGGACCAACCAAAGTTGTCTTTGTAGTTTGGTCATATCCAAAAACCAAAATACATACAG
TCCCTATAGTTGTAACCATATAGAAATTTGTAAATGTAATATTTAGCCACGATTTATTGTTTGATTGAGTGATCGGTCAT
TGTTGTGATTGTTGAAGTTATGTTTTAAAAAATGTTGGTTGGGACTTAATATGGCCAACATACGGAATCTTGGTGTTTGA
TTGGTTGTGGTTATATTTTATAAATTTGACTGTATAATTTTAATATTGATTATTCTTATGCTAATATTTTCTTTGTGATC
GGATTCTAAGTGACATAAGTACATGACCAATTCAGTAATGAGTCATGAGAGGCTTGTGAATCTTTTGGTGACTAACACAA
CTTCTGAGACGTGTCCTTGTGCCACCACCGTCACCGACAGAGTCAACTACTAAATTTATATTTTGAGGTATCAAAGAAAT
TTTGGATCTTCAGTCCAAAGTTTGCTAGGTAACAATTAATGTAAATTATCTCTAGTTTATTCACATCATCTCACTCAAAT
CTTGTTTCCATGAAGATTGAAAGAAATCCTTTTTAACCAATGAGCTAACTTTACTTGGATAAATATTTATCATTTTTAAT
TTCCAATAAGAATTATCCATACAAATTTGGATCGGTACATTTCAATAAAGCTACCTATGATGTACCTTGTATATGCATAT
TTCTAAAAAGATATATATGATTTGAGAAAATTTTATTCGGACTTACTCTATAAATTATTGTTTGGGTCCACACACCATAA
CACAAACATACATCACCCTAAGTTAAGTGGAGTGCTTTGAAGAAAAGAATACCACAATTATGTAATTCGGAATCTAGTAG
AAAAATTATCTACAAAATTTAGTATCTAATTAGATAATTTTCACTAATACCCTATCTTCTTAAAACAAATTAGATAAGAA
AATCGGACGAAATCAAATGAAATATGGTCCATACATGCAAATATGCAATTGACTTTTATTTGTCAGCGAAATTTAAAGGC
TCGACGATGATCTCATCACCGTCCGATCATAGCGAACCGACGGTAGAAACTTTGGGACCATCGTAAAAGGCCAAGTTTTA
ATAGATATGAACATAAGAAAAATCGCCGGCGAGACTTACCTAGGCCGGAGAGGACTCTCGTTGTGATGGCTGTAAGCAAG
CTGAACATAGTCGCCGACTTGTACAGAAACAGCGGATGGATTTTTCTCGACGAACCGGTTTACTAAAGTTGATCCGGTTG
TTTTCGGCGACGGAGTTCTGCTTCCGGCAGCCACTAACTCTTCCGGCGGCGATACTATAGCTCCACTGAAAATTCCCAAC
ATTTTCTCTCTCTCCTCCGGTGATAACAATCACTTCCTTAATTTCAAAACGAAAAGAAAAATTAAGCTAACTAAATCTCT
GAGCTCTCTTTCTCTGGTAACGATATATCGGACATGGAAG
>AT5G19150.2 | chr5:6423280-6426279 REVERSE LENGTH=3000
TCTCAGAACACATGAAGTAGAGTTGTCTTGCCTTCTACAACATCTTATTGTCTGTGGGAAACTTTAGAAGTGTCTGTTCT
CTTGTGTCTATTTACCTCACAATTGTTTTTTCTGAATAATAAAACTTGAATGCTGTGATTACCAAGTAAAGATTACGATA
GAAACAGAGATATCGCCTGTTCTTCCTCATTACCATTGTGAGATTTACTATAGAAACAGAGGCAAAAGGATCAAGAGAAG
GTAGATTTTTGTTTCAGAGACATTAACTTATTAGGAAGAAGACACTAATAACACCAGAAGACACACACGTGCTGTACAAA
GAAGCATAAGACATAAGAGAGATACAACACTACACACATTATCACCAACCATTGATAGCTTCAAGTACTCATAGAACAGC
TTTTTGTTTTTCCTACATATTTTTTTTTGTTTGTGCTGTTACAGTTCGAGAGCTTTAAGAGACATGAAACTTCTTTTGTG
TTTCTCTTTCATTTTCAATCTGCAAGAACTGTTGCTCCTTCCACCTGTTCCCACCACCAAAGTTTGTGTTATATAAGCTT
TTTAGATGTTGCTAAACAAAAATACTAAAATATGATTTAGTTTTGAAGAATCAATCACCTTGAAGGTAGCTCCCCAAATT
TCTCCCTCATTAGCAGGAACTGCAGTGATCTTGTTCTTAGGGTTCTCGAAGCTCCTAAGCCCACCTAATGCCGTCGAGTA
ATAACAGCCTGCAAAACACGCATACAAAACCATTGAGCGGGTGATGCCCCAAAAATCTTGAATTTAGGAGTGAACAAACA
AAACTGAAAAACGAACCTTGAGGGAAAGACGCAAGAGACTTGCCACAAGCACCTTTTAGTAAGTCAACATCATCAGCAAA
TGCCACATAGCCATCAGCTGTTATTCCCCAATACAATGGAACCTTGCCAACTTGGTCCTGCAGCAAATCAAACACCGTTT
TTTGTTACCATTAGATTCAATCTACTTCACAGTTTAAAAAGTGTTTATCAGGGGGTTAAAAGAACTTACAGAGGCTACAA
ACAGAGTGGAGGTTGATTTATCAAAGACCACAAAGGCGAAATCGCCACTTAGGTGAGCAACAACGTGGTTAGCCGGGTAA
GGAGCTCTGTCACGGAGAGTCTTATAAGCCTCGATGACCAAGAGAACCTCGTTTGCGTTTTTTGCAAGCCCGTACTGCTG
TTTCAAGCTTCCTAGGTTGTCAAGTGAGCCTTGGAACAAGCAGAATATTTCATCCTTAGCTCCAAATGATCTGTATCATT
TCAGAAAAACATCTTAAGACAAGCCTATATGTATATCAACAAAGTCCAAATTAACTGAACTTGAGCAAAATATAGAGAAT
AGTATTGCAAATAATTGACTGAAGTTATAAATGCGAATAGTCAGACCGATCAGTCAGCAGCAAATCTTTAAATAGACATG
CAATTATGAATGTATTGGTATGCTTGATATGGGTAAAAGCTAAAGATAGAGTGTTGTGCATAAGGCTATTAATGGTCGTG
GGATTTTATTGCAGGGTTTGGTGGACCAACCAAAGTTGTCTTTGTAGTTTGGTCATATCCAAAAACCAAAATACATACAG
TCCCTATAGTTGTAACCATATAGAAATTTGTAAATGTAATATTTAGCCACGATTTATTGTTTGATTGAGTGATCGGTCAT
TGTTGTGATTGTTGAAGTTATGTTTTAAAAAATGTTGGTTGGGACTTAATATGGCCAACATACGGAATCTTGGTGTTTGA
TTGGTTGTGGTTATATTTTATAAATTTGACTGTATAATTTTAATATTGATTATTCTTATGCTAATATTTTCTTTGTGATC
GGATTCTAAGTGACATAAGTACATGACCAATTCAGTAATGAGTCATGAGAGGCTTGTGAATCTTTTGGTGACTAACACAA
CTTCTGAGACGTGTCCTTGTGCCACCACCGTCACCGACAGAGTCAACTACTAAATTTATATTTTGAGGTATCAAAGAAAT
TTTGGATCTTCAGTCCAAAGTTTGCTAGGTAACAATTAATGTAAATTATCTCTAGTTTATTCACATCATCTCACTCAAAT
CTTGTTTCCATGAAGATTGAAAGAAATCCTTTTTAACCAATGAGCTAACTTTACTTGGATAAATATTTATCATTTTTAAT
TTCCAATAAGAATTATCCATACAAATTTGGATCGGTACATTTCAATAAAGCTACCTATGATGTACCTTGTATATGCATAT
TTCTAAAAAGATATATATGATTTGAGAAAATTTTATTCGGACTTACTCTATAAATTATTGTTTGGGTCCACACACCATAA
CACAAACATACATCACCCTAAGTTAAGTGGAGTGCTTTGAAGAAAAGAATACCACAATTATGTAATTCGGAATCTAGTAG
AAAAATTATCTACAAAATTTAGTATCTAATTAGATAATTTTCACTAATACCCTATCTTCTTAAAACAAATTAGATAAGAA
AATCGGACGAAATCAAATGAAATATGGTCCATACATGCAAATATGCAATTGACTTTTATTTGTCAGCGAAATTTAAAGGC
TCGACGATGATCTCATCACCGTCCGATCATAGCGAACCGACGGTAGAAACTTTGGGACCATCGTAAAAGGCCAAGTTTTA
ATAGATATGAACATAAGAAAAATCGCCGGCGAGACTTACCTAGGCCGGAGAGGACTCTCGTTGTGATGGCTGTAAGCAAG
CTGAACATAGTCGCCGACTTGTACAGAAACAGCGGATGGATTTTTCTCGACGAACCGGTTTACTAAAGTTGATCCGGTTG
TTTTCGGCGACGGAGTTCTGCTTCCGGCAGCCACTAACTCTTCCGGCGGCGATACTATAGCTCCACTGAAAATTCCCAAC
ATTTTCTCTCTCTCCTCCGGTGATAACAATCACTTCCTTAATTTCAAAACGAAAAGAAAAATTAAGCTAACTAAATCTCT
GAGCTCTCTTTCTCTGGTAACGATATATCGGACATGGAAG
>AT5G19151.1 | chr5:6429548-6432547 FORWARD LENGTH=3000
TCTTATAATCGGTTTCAATACAGACATATCAAAGTGTGTAAGGAAGAAGAACCTTATCAAAATTTTCTTCTTAATCAACC
GTAAGTTCAATCTGTTAACTATCAACCATGGCCTGTTTTTATCAATCACTCAAAATCATATCTCAGTATAGTACCGATTG
CCTTAATCAGTTTGAAGTTACAAAACACTAGTGTTTAAGAACCATCCTTTATAAACAACCTAAAACAATCTCTGGTCTGT
AAGAAAATGGCTTCACTGATGCAAACCTTGAACAATCGTGAGCTCCATTACCAGATGCAAATCACAAACAAAGGCCATTG
TGACTGCTCTCTCAATCAAAGTTCATTGGCTGAAGTTGAACTGTGGCTGGAAGCACAAGAGGAAGCAACAACGTATCTGA
GATCCATCCTCTCTTACACTGCTACTAGTACTTGGTTTTAGAGTCGGACCAAATCATTAAACAAATTTCTCTTGACATTA
TTTAAACAAAGCGTTTTAACGACCTTGGGAGTCTAATATGACAATTAAAGGTACTAATTTGATCTTGACCGGTACGCAAC
CTTTTCTCGGTTCTCACTCTCTGACTTTCATTGAATCTTGTCCCTAGACAAATAACATGTGATGTGTTCATGCTAATCTC
CGCCATGGACGGCTTTAAGTCGGACTCTCGTCCTTCATTAATCTAATTACTCTTCTTTACTCATTAGAATATTCCTCCAT
CTAATTACTCATCAGTCACATATACACATTTTTGGACTAAAACGCTATTTTCGGTGCATGAACCAAACGCCTTAACCGTT
TTAATGCGCACTAAAAAGTAACTAAAAGCTACGCCGTCTTTAGCCCCACTAATTTTGTCACGCGCCATGATCGCGCGTGT
GACAAGTTTGGATCTACGGGACCCGCCACTTAAAAGGACCCCACGATTCACACTCTCCAAGTCTCTCCCTTTACGAAACA
AGACGGTCAAGAAAAAAGTTGAGACTCTTCTCTTTTAGATTTTGAAACCGAAAATCTTAAGCTAATTACACCTTTGGATT
TGTATTTGTTCGCTAATACATATACTAGTTTGACGAATCTAATATACCAAGTAAAGCTGTCTCTTTCAGCTTACTTTTTT
CTACTCAGATATTAATAAAGTTAGCAACTTCTGAAGCTTCTTCTTAAAACCTCAAAGATGTCGAAGAACCCATCTCAGGA
AGAAGATGAAGCCATGCCAATCTCTGAAGTAGTAATAAAGAGATTCAAGCGTTTAAGGCTCGTGTTCGAGCCATCACTAG
GAGTCTTGGGTTTTTTCTTGGTGGGTTTGTGTTTAGTCTTCAGCTTCTTCTACCTCGATTACAGAACCGTGGCTAAAACT
AAAAGTCATGACTTTTCGGATCAATCGGAGAGATTCCTTTGGCTCAAGGAGCTCGATGGGTTTGAAGTTAACAACACCAA
AGTTGGGTTTCTTGAAGAGAGTGGGAATGGTTGTGATTTGTTCAATGGGAAATGGGTTTGGGACGAATCGTATCCCTTGT
ATCAGTCTAAAGATTGTACCTTTATTGATGAAGGATTCAGATGCACTGAGTTTGGGAGACCTGATTTGTTCTATACTAAG
TGGAGATGGCAACCTAACCATTGTGATTTGCCCAGGTAAATGTTTCATTTTCTCTCTTTGTTTGATGTTCTGGGATTAGA
AATGTTATGTTTAGGAAATATTGTATGGCATGAGTAGAGTAAGTTAGGAGGAAGAACTTTAGAACCATATGTGTTACTTT
TGAATTCAGTTACTTAAAGCTTACTCATTTTTGTTATGGAATGTATCAGATTTGATGCTAAGTTGATGTTGGAGAAGCTA
AGGAACAAGCGGCTAGTGTTTGTAGGAGACTCAATTGGAAGAAACCAATGGGAGTCTCTTCTTTGTATGCTAGCTTCTGC
AATCAGTAACAAGAATTTGGTTTATGAAGTGAACAATAGACCCATCACAAAGCACATGGGCTTCTTTGTGTTCAGGTTTC
ATGACTACAATTGCACTGTTGAATACTATAGAGCACCGTTTTTGGTTCTTCAAAGCCGGCCACCTGAAGGATCACCAGAG
AAGGTAAAGACCACTCTTAAGCTAGAGACGATGGAATGGACTGCTGATAAGTGGAGAGATGCGGATATATTAGTGTTTAA
CACGGGTCATTGGTGGAACTATGAGAAAACTATTCGCGGGTTAGCTTCTTTCTTCTTGTTAACATTCTAAATATTAATCA
GATTGGTTTGGTTCCTTGACTGAACTTGAATTTGTTACTGCAGAGGTTGTTACTTTCAAGAAGGAGAAAAAGTAAGAATG
AGAATGAAGATAGAGCATGCGTATAGACGAGCTATGAAGACTGTAATGAAATGGATACAAGAAGAGGTTGATGCAAACAA
GACACAGGTTTTCTTTCGGACATTTGCCCCTGTGCATTTCAGGTTGGTCACACATATCTCCAAAACAAGAATCTTCGATG
AATCTTAAAGCTCCTTTTAATTGATGTTTTCTTGTATTCAGGGGAGGAGATTGGAGAACTGGAGGAACATGTCATATGGA
GACACTGCCTGATTTTGGAGCTTCTCTGGTTCCAGCAGAGACATGGGATCATATAAAGCTCCTTCAAGATGTCTTGTCTT
CGTCTCTTTACTACTCGAACATATCAGAGACGGTTAAACTGAAAGTGTTGAACATAACAGCCATGGCTGCTCAAAGAAAC
GATGGTCACCCATCACTGTACTACCTGGGCTTGGCTGGTCCTGCGCCATTCCACAGGCAAGACTGCAGCCATTGGTGTCT
CCCTGGAGTTCCTGATTCGTGGAATGAGCTTCTTTATGCATTGTTTCTAAAGCATGAAGGCTATTCAAGTCCAAGATCAA
ACAATAGCGATACAGACAACTTTACATAACATCTTTTGGTAAAGTAGATGGTTCTTGCTCTCTAGAGGCTGGGCTCAAGA
TTTTGATTGAGTGATTAGGTTAATTGGGTGGGGAATATGT
>AT5G19160.1 | chr5:6432457-6435456 FORWARD LENGTH=3000
CATCTTTTGGTAAAGTAGATGGTTCTTGCTCTCTAGAGGCTGGGCTCAAGATTTTGATTGAGTGATTAGGTTAATTGGGT
GGGGAATATGTAATTACTTGTTAGGTTAAGCAACTTTTGTTGTAAAGATATTAGTTTTGGATCTCTGTTCTCAAGAAATA
TTGGAAATTTAAAAGTGTTTTGGTATACAATGATTATGTAACACTTCCAGAACTTTATTTTGCTTTTGATTATAAGAAAC
AAATCCATATATGATAATAATCGAAGTTTGGTACTTTGTTTGGTCTTCAACGTGAAAAACCGGCACTGTGATGATGATGA
TGATGATGGTAAGGAATAGAGGCTATGGGAGGACGATGATGATGAAGAAGAAGAAAAGTGCCATAATTGGCGCCGGCGAC
ATGAGACTTCTTCGACTCTAAAACATCTTGTGTGACGGTTATACCCTTTTCCACGTCAACTAGTTTGGTCTGCATCTCAT
CGTGATCGGTGCAACCGTTGACGGCGTAGACGACACAACATGCGAGAAGCGCAACAACACAAGGGATGGTTATAAGAAGA
ACATAAATATTTTCCATTATGATACTGTTTCTGTGTTTTTCTTTTGGCGTCTAAGAAAAAGTAGGTCTAAAGAAAATTAG
AGAATGTTAATACTTAATAGAGTTACTAAACAAACGCTAGCTTATAATTAAATTCGAGTTTTTTCATTACCATTTTTGGA
CAGTAAATAAGATGAAATTTAATTGGAAATGTGTTTAGCTAATCCAAAGAATCTTAGATTGGTCAAAGTAATTTAATAAT
ATTTAAATAGTTTTGATTGCGTGATTAGATTAATTTGGTAGGGGGATACGTAAATTACTAATTAGGATGTAAAGATAAAA
TATCATCAAAGATTTGAGTGACCACATCAAGAGGATGAGAAGGCGGTGGGATGATGATGATAATTAGGACGAGAGGCTAT
GGGATGACGATGATGATGAAGAGGAAGAAAAGTGGCATAAGTAGAAACATAAGATGTTGATTCCACTACAAACAACAAAG
ATCCTCGTGTTGCAGCAACACAACTTGTTATAATTAGTTACTAGCTTCTTAATTCTTTTTCTCCATTTGCATCCTTTCTT
TGGTTTATTTTTATTATTTCTGTGTCATATACTTTATAAACATCGTTTGCTTCAATTAACAAAGTGATTTTCTCATTAAA
GTAAAATGAATCATACAATAGAGTATATATAGTATCAAGCTAAAGGAGACTTAATACTATAACTAACTCAACAACATATA
TAACTATACATTATATGTTAATATCCCCCCTCAAGCCGAATCATCTGAAGGATTAAAGAGGCTTGAAACCGATAGTCGAC
TAAGGAGAGAATAGAATGGACCAGGATGAAGAGGCTTTGTCATGATGTCTGCTAATTGATTTTCTGTAGCTACATGTAGA
ACCTTCAAGAAGCCATTCTTCACTTGATCTCGTGTGATGTGACAATCAATTTCGACATGTTTCGTTCTCTCGTGAAATAC
AGGATTAATCGCAATATAAGTTGCAGACTTATTGTCACAAAACAGTTTAGCTGATGAATCAACCTGTATATGAAGATCCT
TAAGCATCTGACTCAACCATAGAAGTTCTTTTGTAGTCACAGCCATGGATCGATACTCAGCTTCTGTACTACTGCTGCTT
ACAATGTCCTGCTTCTTTGACTTCCATGTAATCAGTGAATGTCCAAGAAAAACACACATACCAGAAGTAGATCGTCTTGT
ATCAAGGCAGGTACCCCAGTCTGCATCAGCGAAGCCATTTAAGCATATATCTGGTTGAGAAGAATAAAACAAACCCTGAC
CCGGATTGTTCTTAAGATACTTCAGAATCTGATACGCTGCTTGTAGGTGAACATCAGTGGGACAAGATAAAAACTGGCTC
AGCCGATTCACTGCATAGGTGATATCAGGCCTAGTAATGCACAAATACAATAACCTCCCAATTATCTCACGGTAAGGCCT
TGCATTCTCCAAAAGAGTACCAGTTTCCTTGGTTAAAGGGACTTTAGGATCCACAGGTACAGATTTTGGTTTGCAACCCA
ATAGTCCTGAATCAGCTAGCATATCCAAACAATACTTCCTTTGACTAACAGAGATACCATCTGCATTTCTAGCAATCTCA
AGTCCTAAGAAGAATTTTGCCTCACCTAAATCCTTGGTTTTAAAGTGTTTCCCTAGAACAGCTTTAACGGATCTCACAGC
CTCATCATCATTGCTCACTATCAAAATGTCATCTACATAAACAAGTAGAGCAACAATAGACGTACCAGTGACTTTGACGA
ATAGCATATTATCAGCATAGGACTGAATGAATCCATCATCAAGAAGAACAGCTGATAAACATTTATACCACTGGCGTGAA
GCTTGTTTTAATCCATAAATGGATTTGTGCAGTCTGCAAACAGCATTAGGAGGCAATGGAACTCCATCTGGTGGCGTGTA
CCCCTCTGGTAAACTCATATAGATCTCTTCCTCCAAGTCACTGTGTAAAAAAGCACTAGAGATATCCATCTGAGAAGTAC
TCCAACCTTTCTTAGCTGTTAGATCAAGCAAAAGTTTAACACTGGCCAATTTTGCCACAGGAGAGAAAGTATCAAAATAA
TCAACTCCTTCTTGTTGTATAAACCCCTTTGCTACTAATCTGGCCTTATATCTTTCTATAGAGCCATCAGCATTATACTT
AATAGTAAAAACTCATTTGCAGCCTACTACATTCTTACCCTGAGGTAAAGAAACAACACTCCATGTTTTGTTAAGTTCCA
TAGACCCAAGTTCCACACCCATAGCAGCAGTCCATTTCTCAGAGATAATAGCTTGCTTAAAAATTTTCGGTTCTGTCTCT
ATCGAAATATTGCATATGAAGGATTGATAGTCTGGTGAAAATTGGTCATATGAAAGAAAAGAGGAAATATGATAAGGAGT
AGTTGTGACCTTTTCTGGTGGTGATGATGTTTGTATGAGA
>AT5G19160.2 | chr5:6432036-6435035 FORWARD LENGTH=3000
AGCTCCTTTTAATTGATGTTTTCTTGTATTCAGGGGAGGAGATTGGAGAACTGGAGGAACATGTCATATGGAGACACTGC
CTGATTTTGGAGCTTCTCTGGTTCCAGCAGAGACATGGGATCATATAAAGCTCCTTCAAGATGTCTTGTCTTCGTCTCTT
TACTACTCGAACATATCAGAGACGGTTAAACTGAAAGTGTTGAACATAACAGCCATGGCTGCTCAAAGAAACGATGGTCA
CCCATCACTGTACTACCTGGGCTTGGCTGGTCCTGCGCCATTCCACAGGCAAGACTGCAGCCATTGGTGTCTCCCTGGAG
TTCCTGATTCGTGGAATGAGCTTCTTTATGCATTGTTTCTAAAGCATGAAGGCTATTCAAGTCCAAGATCAAACAATAGC
GATACAGACAACTTTACATAACATCTTTTGGTAAAGTAGATGGTTCTTGCTCTCTAGAGGCTGGGCTCAAGATTTTGATT
GAGTGATTAGGTTAATTGGGTGGGGAATATGTAATTACTTGTTAGGTTAAGCAACTTTTGTTGTAAAGATATTAGTTTTG
GATCTCTGTTCTCAAGAAATATTGGAAATTTAAAAGTGTTTTGGTATACAATGATTATGTAACACTTCCAGAACTTTATT
TTGCTTTTGATTATAAGAAACAAATCCATATATGATAATAATCGAAGTTTGGTACTTTGTTTGGTCTTCAACGTGAAAAA
CCGGCACTGTGATGATGATGATGATGATGGTAAGGAATAGAGGCTATGGGAGGACGATGATGATGAAGAAGAAGAAAAGT
GCCATAATTGGCGCCGGCGACATGAGACTTCTTCGACTCTAAAACATCTTGTGTGACGGTTATACCCTTTTCCACGTCAA
CTAGTTTGGTCTGCATCTCATCGTGATCGGTGCAACCGTTGACGGCGTAGACGACACAACATGCGAGAAGCGCAACAACA
CAAGGGATGGTTATAAGAAGAACATAAATATTTTCCATTATGATACTGTTTCTGTGTTTTTCTTTTGGCGTCTAAGAAAA
AGTAGGTCTAAAGAAAATTAGAGAATGTTAATACTTAATAGAGTTACTAAACAAACGCTAGCTTATAATTAAATTCGAGT
TTTTTCATTACCATTTTTGGACAGTAAATAAGATGAAATTTAATTGGAAATGTGTTTAGCTAATCCAAAGAATCTTAGAT
TGGTCAAAGTAATTTAATAATATTTAAATAGTTTTGATTGCGTGATTAGATTAATTTGGTAGGGGGATACGTAAATTACT
AATTAGGATGTAAAGATAAAATATCATCAAAGATTTGAGTGACCACATCAAGAGGATGAGAAGGCGGTGGGATGATGATG
ATAATTAGGACGAGAGGCTATGGGATGACGATGATGATGAAGAGGAAGAAAAGTGGCATAAGTAGAAACATAAGATGTTG
ATTCCACTACAAACAACAAAGATCCTCGTGTTGCAGCAACACAACTTGTTATAATTAGTTACTAGCTTCTTAATTCTTTT
TCTCCATTTGCATCCTTTCTTTGGTTTATTTTTATTATTTCTGTGTCATATACTTTATAAACATCGTTTGCTTCAATTAA
CAAAGTGATTTTCTCATTAAAGTAAAATGAATCATACAATAGAGTATATATAGTATCAAGCTAAAGGAGACTTAATACTA
TAACTAACTCAACAACATATATAACTATACATTATATGTTAATATCCCCCCTCAAGCCGAATCATCTGAAGGATTAAAGA
GGCTTGAAACCGATAGTCGACTAAGGAGAGAATAGAATGGACCAGGATGAAGAGGCTTTGTCATGATGTCTGCTAATTGA
TTTTCTGTAGCTACATGTAGAACCTTCAAGAAGCCATTCTTCACTTGATCTCGTGTGATGTGACAATCAATTTCGACATG
TTTCGTTCTCTCGTGAAATACAGGATTAATCGCAATATAAGTTGCAGACTTATTGTCACAAAACAGTTTAGCTGATGAAT
CAACCTGTATATGAAGATCCTTAAGCATCTGACTCAACCATAGAAGTTCTTTTGTAGTCACAGCCATGGATCGATACTCA
GCTTCTGTACTACTGCTGCTTACAATGTCCTGCTTCTTTGACTTCCATGTAATCAGTGAATGTCCAAGAAAAACACACAT
ACCAGAAGTAGATCGTCTTGTATCAAGGCAGGTACCCCAGTCTGCATCAGCGAAGCCATTTAAGCATATATCTGGTTGAG
AAGAATAAAACAAACCCTGACCCGGATTGTTCTTAAGATACTTCAGAATCTGATACGCTGCTTGTAGGTGAACATCAGTG
GGACAAGATAAAAACTGGCTCAGCCGATTCACTGCATAGGTGATATCAGGCCTAGTAATGCACAAATACAATAACCTCCC
AATTATCTCACGGTAAGGCCTTGCATTCTCCAAAAGAGTACCAGTTTCCTTGGTTAAAGGGACTTTAGGATCCACAGGTA
CAGATTTTGGTTTGCAACCCAATAGTCCTGAATCAGCTAGCATATCCAAACAATACTTCCTTTGACTAACAGAGATACCA
TCTGCATTTCTAGCAATCTCAAGTCCTAAGAAGAATTTTGCCTCACCTAAATCCTTGGTTTTAAAGTGTTTCCCTAGAAC
AGCTTTAACGGATCTCACAGCCTCATCATCATTGCTCACTATCAAAATGTCATCTACATAAACAAGTAGAGCAACAATAG
ACGTACCAGTGACTTTGACGAATAGCATATTATCAGCATAGGACTGAATGAATCCATCATCAAGAAGAACAGCTGATAAA
CATTTATACCACTGGCGTGAAGCTTGTTTTAATCCATAAATGGATTTGTGCAGTCTGCAAACAGCATTAGGAGGCAATGG
AACTCCATCTGGTGGCGTGTACCCCTCTGGTAAACTCATATAGATCTCTTCCTCCAAGTCACTGTGTAAAAAAGCACTAG
AGATATCCATCTGAGAAGTACTCCAACCTTTCTTAGCTGT
>AT5G19170.1 | chr5:6447306-6450305 FORWARD LENGTH=3000
AGTTAAGAAACTCGTGAAAGAACGTAAACCTAATCTTTGTATTTATTATCTTTGAATCCAATTACAATAAATTAGAACCC
TAAACACATAAATATGAATTTTCAAAATTTTAATGGTATGTGTGAACTAAGAATTTGTGTTACCATGTTAAACTATTTAA
ATATTGATGTATTTTTTGTATATGTGTTTTGGGCTATATTCAATTGGCTGCTTGTAAATCCATATTTTGCCAAAGTAATC
TAAACAAAATAATGGCAAAGAGAAAACTCTAATATCACTAAACATATTATCTATAGTTGGCCAATGTAGAACTTGTAAAT
TGTTTTGTAAGTATGACTCGATTGCAAAGATGAAGTAAGTCCTGTTTTCTATCATTGTATGTTGAATTTTTTTACTGTTA
ATTTGTTATTAAATTATATTGTTGTTTCGAAAAATATCTAATAAATTAGTACCAAAATAAATAAGTTTACATATAAACGA
TTTCGAATTAAATAGCATGATTTGTTATGGAAACTTTATTAAACAATTTATAAAAATATTGGGTAGTTTGTTTGTTTTTT
AATTGTAGTATTTGTTAATTTACTAAATTACCCATGCAAAAATTCATTTACTTAGTTTTAAACTACCCTCACAATGTTGT
AGTTTACAAAATGTTTCCTAATTAATAGTATATATATATATATATATATATATAGACAGAAAATGAGAAAAGATTCTCGT
TTGAAATACTATGAGATATCCGTGATAGACTTTTAAGAAACTTGTTTTGTTTTGATTGATTCAATTTTCTTTTCTTTATA
ATCAAACTATTATTTAATTTTATTTTTATTTTTTGTTTGTGAACCTCATTAGCATTATAAGGACTAATAGCTGTTTTCAG
TTATAACAACAACAATGAATAGGATCTTTGGCAGTAGTTTTGTTTGCACAAACTCCATGCCAAAATCCCTTTTGAGTACA
ATCCACGAAACATTCACGAGATCCGTATTCGCCCTCCACACATAAATGGAAGCAATGATCATATGAGAATTTTGTAGTTT
CCGCACCTACACAAACCCACAAAAAAAAAAATTCTATATTAACAAAAAAACTTGTATATAACATATCTAAACAAAAGGTT
TTGTTGAAAGCTTTTAATACATGTTTATGATATATACATGTACGTACGGCCGGTATACATGTTTAGTTATTTTATTCAAA
ATTGATCAATACTAATAACAGGCCTGAAAAGTCCTGTTATCTATGCTTTATCTTGCTCGGCTCAAGGACAACCCGACTAA
TAGGCCTCTTATAAGCACACAATTTTAAATATACCTGAAGTTAAAATGATATTGTTGGACAACGAAACTGCTAATAGGAC
AATGTGAAAAAAAATCATCAAAGATTTTGTGATACCCATGATGATAAAAAATTTGTATAAATTTAATTGAAAAAGATGAT
ATAATTTTTCTGGATCTCTTAGAGAGACTCCACTTATATAATTCTCTTAGTCTTGGGGAATCTCATATTACCCAATTTGT
TTAATTTTCCTATAAAAAGTTCTTTTCCATTTATGCAAAAAATATTATTTTGGTAAAAATATTTATTGACATTTATTTTC
TATTTTGAAGATATCGTTTGACTTTATCTATAATGATTTGGTATGCAAATGAAAGTAAACTAGTAGTATTTAAAAAAGAA
AGAAAGATATGACACTTGTAAGTTTGGTCAAGAGTAATTTATTGCATATCTATTCTAAAGTAAATTTCTCAAGATTTGTT
GAAATTTACATATTTAAGATTTTTGAGAGATTTGAGTAAGCTTTTAGAAGAGTTAGTTATTTGTTAGAGTTTTTATATTT
AAAAACAAAATATGATTGGTGATTTGCGAAGATTTATAATAAAATTTAAGATTAATAATCTTATGAAGTCCAAAAAAATT
CTTTAAATCACATATTTTTGCAACTTACCATCTACGTCCAAAAAATGTAAAAATAAACTATTGCATATTATTTTGAACTT
CATAAGATTATTGGTAAAGTTGCAAAAATATGTAACTTTAAAAGTTTTTTTTGCACAAACCCTTTTTCATAACTAAAAAC
GTATAAAACATCTCCTAGAAATTAGAATCAGTTTCATTAACTTTTTAAAATCAAAATTTGTGATATTTTGAATAACAAAT
AATTTGATATGAGTTTTAGAATTGTTAATATAGATAAGTAAATATTTGAACTCTTTTACATAAATTTCAAGTTCAATAAC
ATAGTAGGATTTGACGAGAGATTCAAAAATCATCCTTTGAATAACATGTAAATTTAGGAATAATCCAAAATCTTCTAAAA
ATACGATGAATACACACGTAATTTTGGTAAAGAGTAATTATTGCATCTCTATTCAAAAGTCAACTTTGCAAGATTTTTTA
ATGATATTCAGTAAGGTATAATATTTTGTTGATATTTAATAAGGAAACATTGATTCATTTCAGCTAATAGAGAAAACTTT
TATATCTAAGTTTTATTTTAGTTATAACAACAACATCGAATAGGATCTTTTTCAGTTCGGTTTGCACAATCTCCATGCCA
AAATCCCTTTTGAGCACAATCCACGAAACATTCATTTGATCCGTATTCGCCAGCCACACATAAATGAAAGCAATGATCAT
ATGAGAATTTTTTGATCTCTGCACCTACACAAACCCACAACAAAAAATTATAACAAATCCAAACAATAGTTTTTGTTGAA
GGTTTTAATACATGTCTATATCCATGTACATACGTGCCCAGTTGACATGATCATTATCAATACTATATGTTTAGTTATTT
TTTTCAAAATCGATCAATACGAATAGTAGGTATATAACATGCACAATTTTAAATATACCTGAAGTCAAAATGATATTGTT
GGACGATAAAACTGCTAATATGAAAATATGAAAAAAGATAATCAAAGTTTTGATACCCATGATGATAGTTTTGTATAAAT
TTAATTGAAAACGATGTTGTGATATTTCTGGATCTCTTAG
>AT5G19172.1 | chr5:6445182-6448181 REVERSE LENGTH=3000
AAACAGCTATTAGTCCTTATAATGCTAATGAGGTTCACAAACAAAAAATAAAAATAAAATTAAATAATAGTTTGATTATA
AAGAAAAGAAAATTGAATCAATCAAAACAAAACAAGTTTCTTAAAAGTCTATCACGGATATCTCATAGTATTTCAAACGA
GAATCTTTTCTCATTTTCTGTCTATATATATATATATATATATATATACTATTAATTAGGAAACATTTTGTAAACTACAA
CATTGTGAGGGTAGTTTAAAACTAAGTAAATGAATTTTTGCATGGGTAATTTAGTAAATTAACAAATACTACAATTAAAA
AACAAACAAACTACCCAATATTTTTATAAATTGTTTAATAAAGTTTCCATAACAAATCATGCTATTTAATTCGAAATCGT
TTATATGTAAACTTATTTATTTTGGTACTAATTTATTAGATATTTTTCGAAACAACAATATAATTTAATAACAAATTAAC
AGTAAAAAAATTCAACATACAATGATAGAAAACAGGACTTACTTCATCTTTGCAATCGAGTCATACTTACAAAACAATTT
ACAAGTTCTACATTGGCCAACTATAGATAATATGTTTAGTGATATTAGAGTTTTCTCTTTGCCATTATTTTGTTTAGATT
ACTTTGGCAAAATATGGATTTACAAGCAGCCAATTGAATATAGCCCAAAACACATATACAAAAAATACATCAATATTTAA
ATAGTTTAACATGGTAACACAAATTCTTAGTTCACACATACCATTAAAATTTTGAAAATTCATATTTATGTGTTTAGGGT
TCTAATTTATTGTAATTGGATTCAAAGATAATAAATACAAAGATTAGGTTTACGTTCTTTCACGAGTTTCTTAACTTTAA
AAACAAAACACACTCAAATAAAATAAAAAGCAAAAACCAAAAACCGTTGTTCCCCGAACTGCTTCTGAACGTTGAGGTCC
TGGTCCGCCGAAATAAAAATGGTTTCCGCAGTTCCGGTTAGATGACTTCTTAACGGTATAATATTCTGGATAATCGGCTT
GAACGCCGAAATCTTGAACCGGGAGAAGGGTGTGGTTGTTCTCTGCCACCTTCAGATTGCAGAAATATGCCGCTTTCCCA
TAGCCTTTGTCGGCATATTCTCCTGAACCCATTTGAGCCACCGTATTCACGCTCGACAGGTTTCGGTATAATACTTCGCC
TCCCCATTCAACTGCCGTCGCATAATCGGATAAGGTCGTGAAAATTACGGCCGGCCAGTATCCAATGGGCACTAAATTTG
GGCCCAGAGCCAGCCACCAATGTCCTGAAAACAGATCCTGCAATTTTTAGTTATTTGTTAGCAAACATATGGAAAATAAG
AACAAATTAAATAAGTGTTTTATACCTTCCAGATCTGAAGTGTCATGTCAAACTGGGTGCCTCCATATGTCGAGGTGCGA
CCAATGGCAGCTCCGATGGCGATGGTACTGCTAGTCTGCACAAATCCAGGAAGGTCGAGGCCATAACACCCGGTCTTGTT
ATATCCATCCGCCTGCAAGGATAACTTAGTCTAATAAACATGTAATAATAGGTCTGTTAAACTACATTATATTCACTATG
ATTTAACCTTTACCGTAACAGTGAAAGCAAAATATAGGCTATGGCCCAAACTATAATTTAATATGCTGGTTTATACTGGG
CTGGGCCTTTTAATATATGCTATGGCCGAACCAATTTAATATGGCCAAGTTATACTATCAATCTAAGATTAATCAACTTC
GTAATTTCATGATAATAATAAGTTTTCGTATTAATACTTCTAAAGAGCAAATGGATAGGGTGGAGAATTTACCGTCCAAT
ATGTAAACAATCTGGCCTGGCTGTCATTATACCTCGACCGAGAAACCTACAAAAATTAAAGTAGGTTTATCATATTTGCA
GACTAATTATATAAATGTATTGAAAAATAATAGTAAAAATAATACAAAAGTTTTTATGTCTAAATCATACCTGCCAACCG
GCTTCAACAGTATTGAGATCCGCAGTCTCGTATGACCCAGATGCCAGCCAAATCTGAGCGAGGCTAAAATCGTAAGCCGA
TTCTACCTTTGGTGTCCAGACATTAAACGTTGCCCTTGTTCCGTACACATTTGTCCGGTTAATCATGTATGCAATTGCAT
ACTGTTTACCAAACATATGATGTCAGTATTATGAAATTATTATAATAACTCTACTTTCTAACATTTCAAAAATAAATTTT
TATAACATTTATGTAGTCGAAGTGGAAAAAGGCATGTGTGATGTTAGTTTTAATGTGGTTTTCAAAATATTGCCTAAATA
AAAACACAAAAAATAATAATATACCCTCAATTACCTTGTGCCCTGAAGTTGCTCTGTTGGCGACCTCATACTCTTTTGGA
ACATGTACATGCTGCTTTTGGTGAGAAACTGGATTCAATTCCCGACGCATAGGAATCGTCTCTGCCGGACACTTTTCTCC
GGTGTCGTGCCAAATTTGCCAATTTTCTTGTACGCTTTTTTCTATTTGTGGCATGTTGGTAGGATATTCCTGCATAAATT
GTTTAAAACAATAAATGATTAAGTTTGTAAAAATATACATATTGTCAAAAGTATACATATAAAAGAAACTTATCTTAATT
AATAAAAACCTGAATAATATGGTTTCGTAAGAGTGGGTGGTCGAAGGCTCGTTGATCCGTCCGGTAGATACAATCAATCA
AATCGCCGTCAGGACTCTTTTTCAGACAAATAGCAAATTAAAACAATTAAATTATATTTTTCAGAATCGCATTTGTCTAT
GTAACAAAAAAAATAGAGATTAAAATAAATAAAAGCGAAAGTTTATTATTACTTACATAAATGGTAGAAACTGGAATAAC
TGAAACTCCCAGTTGTATGAAGTGTCCCATGATAAGGAGCATCGTCAAGCTCTCCATTTTCCTATGATTTAATACACACA
AAAAAAAATTAATCAAACTGTCATAACACAAAAATAATAG
>AT5G19175.1 | chr5:6446803-6449802 REVERSE LENGTH=3000
AATAAAACTTAGATATAAAAGTTTTCTCTATTAGCTGAAATGAATCAATGTTTCCTTATTAAATATCAACAAAATATTAT
ACCTTACTGAATATCATTAAAAAATCTTGCAAAGTTGACTTTTGAATAGAGATGCAATAATTACTCTTTACCAAAATTAC
GTGTGTATTCATCGTATTTTTAGAAGATTTTGGATTATTCCTAAATTTACATGTTATTCAAAGGATGATTTTTGAATCTC
TCGTCAAATCCTACTATGTTATTGAACTTGAAATTTATGTAAAAGAGTTCAAATATTTACTTATCTATATTAACAATTCT
AAAACTCATATCAAATTATTTGTTATTCAAAATATCACAAATTTTGATTTTAAAAAGTTAATGAAACTGATTCTAATTTC
TAGGAGATGTTTTATACGTTTTTAGTTATGAAAAAGGGTTTGTGCAAAAAAAACTTTTAAAGTTACATATTTTTGCAACT
TTACCAATAATCTTATGAAGTTCAAAATAATATGCAATAGTTTATTTTTACATTTTTTGGACGTAGATGGTAAGTTGCAA
AAATATGTGATTTAAAGAATTTTTTTGGACTTCATAAGATTATTAATCTTAAATTTTATTATAAATCTTCGCAAATCACC
AATCATATTTTGTTTTTAAATATAAAAACTCTAACAAATAACTAACTCTTCTAAAAGCTTACTCAAATCTCTCAAAAATC
TTAAATATGTAAATTTCAACAAATCTTGAGAAATTTACTTTAGAATAGATATGCAATAAATTACTCTTGACCAAACTTAC
AAGTGTCATATCTTTCTTTCTTTTTTAAATACTACTAGTTTACTTTCATTTGCATACCAAATCATTATAGATAAAGTCAA
ACGATATCTTCAAAATAGAAAATAAATGTCAATAAATATTTTTACCAAAATAATATTTTTTGCATAAATGGAAAAGAACT
TTTTATAGGAAAATTAAACAAATTGGGTAATATGAGATTCCCCAAGACTAAGAGAATTATATAAGTGGAGTCTCTCTAAG
AGATCCAGAAAAATTATATCATCTTTTTCAATTAAATTTATACAAATTTTTTATCATCATGGGTATCACAAAATCTTTGA
TGATTTTTTTTCACATTGTCCTATTAGCAGTTTCGTTGTCCAACAATATCATTTTAACTTCAGGTATATTTAAAATTGTG
TGCTTATAAGAGGCCTATTAGTCGGGTTGTCCTTGAGCCGAGCAAGATAAAGCATAGATAACAGGACTTTTCAGGCCTGT
TATTAGTATTGATCAATTTTGAATAAAATAACTAAACATGTATACCGGCCGTACGTACATGTATATATCATAAACATGTA
TTAAAAGCTTTCAACAAAACCTTTTGTTTAGATATGTTATATACAAGTTTTTTTGTTAATATAGAATTTTTTTTTTTGTG
GGTTTGTGTAGGTGCGGAAACTACAAAATTCTCATATGATCATTGCTTCCATTTATGTGTGGAGGGCGAATACGGATCTC
GTGAATGTTTCGTGGATTGTACTCAAAAGGGATTTTGGCATGGAGTTTGTGCAAACAAAACTACTGCCAAAGATCCTATT
CATTGTTGTTGTTATAACTGAAAACAGCTATTAGTCCTTATAATGCTAATGAGGTTCACAAACAAAAAATAAAAATAAAA
TTAAATAATAGTTTGATTATAAAGAAAAGAAAATTGAATCAATCAAAACAAAACAAGTTTCTTAAAAGTCTATCACGGAT
ATCTCATAGTATTTCAAACGAGAATCTTTTCTCATTTTCTGTCTATATATATATATATATATATATATACTATTAATTAG
GAAACATTTTGTAAACTACAACATTGTGAGGGTAGTTTAAAACTAAGTAAATGAATTTTTGCATGGGTAATTTAGTAAAT
TAACAAATACTACAATTAAAAAACAAACAAACTACCCAATATTTTTATAAATTGTTTAATAAAGTTTCCATAACAAATCA
TGCTATTTAATTCGAAATCGTTTATATGTAAACTTATTTATTTTGGTACTAATTTATTAGATATTTTTCGAAACAACAAT
ATAATTTAATAACAAATTAACAGTAAAAAAATTCAACATACAATGATAGAAAACAGGACTTACTTCATCTTTGCAATCGA
GTCATACTTACAAAACAATTTACAAGTTCTACATTGGCCAACTATAGATAATATGTTTAGTGATATTAGAGTTTTCTCTT
TGCCATTATTTTGTTTAGATTACTTTGGCAAAATATGGATTTACAAGCAGCCAATTGAATATAGCCCAAAACACATATAC
AAAAAATACATCAATATTTAAATAGTTTAACATGGTAACACAAATTCTTAGTTCACACATACCATTAAAATTTTGAAAAT
TCATATTTATGTGTTTAGGGTTCTAATTTATTGTAATTGGATTCAAAGATAATAAATACAAAGATTAGGTTTACGTTCTT
TCACGAGTTTCTTAACTTTAAAAACAAAACACACTCAAATAAAATAAAAAGCAAAAACCAAAAACCGTTGTTCCCCGAAC
TGCTTCTGAACGTTGAGGTCCTGGTCCGCCGAAATAAAAATGGTTTCCGCAGTTCCGGTTAGATGACTTCTTAACGGTAT
AATATTCTGGATAATCGGCTTGAACGCCGAAATCTTGAACCGGGAGAAGGGTGTGGTTGTTCTCTGCCACCTTCAGATTG
CAGAAATATGCCGCTTTCCCATAGCCTTTGTCGGCATATTCTCCTGAACCCATTTGAGCCACCGTATTCACGCTCGACAG
GTTTCGGTATAATACTTCGCCTCCCCATTCAACTGCCGTCGCATAATCGGATAAGGTCGTGAAAATTACGGCCGGCCAGT
ATCCAATGGGCACTAAATTTGGGCCCAGAGCCAGCCACCAATGTCCTGAAAACAGATCCTGCAATTTTTAGTTATTTGTT
AGCAAACATATGGAAAATAAGAACAAATTAAATAAGTGTT
>AT5G19180.2 | chr5:6455367-6458366 FORWARD LENGTH=3000
ATCTCAATTTACTCGTGCTTTGTTTGTCCATGTAAATCTGCGTCTCAATTCTTTACCATTTATTTGTTCATGTTTTGTTT
TTCTTTGTCCTAGTTCATTGAGATGCTTGAAGATCACCCGAAGCTTCTATTGTCAAAAGCAAGTGTTAAACAGGGGGAAA
ACACTCTCTACATGCAGGCACCTCCGGTTCTAGAAGAGTTTCACAGACCAAAGCTAAGCAAGCCGCTTTATGACCTCATG
GGAAGAGTCCAGAAGGACACTATCCACGTGTTTGGACAAAGAGCCCTCAAGAACAATGAGAAAGAGTCGTGCACAACGAA
GGTAAGAGTTGTATTCAAAGGAGCCGATGGTGTTGCAGACATGGATACAGCCATTGGAGCATGAAAACCGACAGAGAAAC
CCTTTGATTGCAGCTTTTAGATCCATTGAGATAATTGGGCAGCTTGACTAGTCCAGTTCTTATTTTTTGTACCTTTTTTG
TTTGTATGTCGTTTAATAGCTGTGACTGCAGAATTTTACTGCTTGGGGAACAAAAAATGACTCCAAACAGTGAGTTTATA
TGATTATTCTTAATCTCGGATTGTTCTTAATCTCAAAGATGTGTCTTGAGATTGTTTTCTTAACAGTTCATATGATCAGG
ATTCTACCTGCGATTTCAGATACAAGCAACTCTGATTATGTCCTAAACGTAACATAGAGTTAACATAAAACAATAATGAG
AAAGTACATACATAACTAATATTGTAATAACTTTTTGAATTTAGCATTAACCAAAATGTGTTTATTAAACCAGCCGTTAC
AAACGTCAATTGCAACAGTAAGACAAACAATAGATTGTTTCATCCGTTGGTGTAGTAGACGCCAACACCACCAAAATGAA
ACAAAGACTCTTCTTATATTCTTTTTAATGTTGGTTTAAACTTATCTTGTTATATTTTTGTTGTTGTTTATCTTCTTCTG
TTTGTGGCTATACTTGCTTGCACTTTTCTTTTCACTAGATCTTAGAGACTTTAAAACTAGTCTTTTGAAACGTAGTATGG
GTAAAGAGATAAGGTAGTTCTACGACTTCTTTCTTCATTATCACCATTAAAAGGTCAAGAGTTGGGAACATGCAATCAGA
AATCAAAGACCAACAAAAATGAGTAAACATCAAAAGTTCATAAAGAAAAATAGTGATATGTAAAAAGAAAATAGATAATT
GTTTATGTATAATAATAATATAGAGACCATCAAGCTTTCACTTGGGAAATCGATTTTATGAAGTAGGATTGGTGTGTGAC
CCTACTTCACTCAAACACTATCCTCAAACCATATCATATCAATGAGTTATATAGATTTTCTCTCTTTCTCTCTCCCAAAT
CCAAATTGATCATTGTCCATTTCCTCAATTGCCAACCACAAACTGTCTTCGGATGTGGCTGTTCGAGGATCTTATAGCCA
TAACAAAGATTTCCCTTGGCCCTATCAAAGATAGTTTTATTTTTTTGCCATGATAGTTTTTGCATGTAAATAAGTGTTGT
TGGTTCTCTAGTTCTCTTCAATTCTATTGGTAAAAGCTATATCAAAAGTTTTTTGGTTAATATGTGACATAAGTTATGTT
AAATGTAACGAAAACAGAGTGGATATGGGTTGTGTGTGAACTTTGATTCTATCTTTTAAAAAATGTAACAACTGGATAAC
ATCAATGCACAACCTCCTTCTGTCCTTCATGTTGTGTTGAGTGGGGACTTAGCCAGATTAGATTTACAATTGTTAAAAAA
AGTCTCTTTCTTTTCTCTGGCCCTACTCTCCCACCCACATGCTCTTCTCTCCCTCTCTCTCTGAGTCTCTATCTCTCTCT
AAATGCCCAATCTCTTGCCTATTTATTTGACTCTTTCAACATTCCCTCGAACTCCACTTGAAGCAAACCCAAAAGAAAAA
CACACACAAGACTTGGCTTACAAAACAAACAAGTCTTCAAGAAACTTGGAAAGCTAAGAGCTATGGCTATGGAGTTAGAG
CTTGATGATGATGTCTTCTTTGCAGACATAAGCAAACAGATCTCTCTTCTCATCATGGATGAAGATGAACACTTAAACCC
TGTTTCTCTCTCTTCCTCCTCCTCCTCTCTCTCATTCCAGGTTTGTTCCTCTGTCCACACACTTCCTCTCTATCTCTCTC
TGTATGCCTATTTATCTCTCGACCTCCATGTCTAACAGTGTTTCTTGAATCTTTTGTGGAAACAGGGTTTGTTCAGAGGA
GGTTACCAAACGGCTCCATATATGTATCAACAAGAACAGAGCAAAGGGACTGGTGTGTTCATCCCTAAATCGTCTCAGCC
TAGAAGAAGACCTCATCATCATCAGAAGCAAGGTAGGTATAGTTCCTTCAACGCCAAGCAACAACACTCTCTTCATCAAA
ACAGACAAGAGTATCAGCAAAATCATGAGAACTCAAGAAGTACTCTCACCACTCACAACAATAACAACAACAAGAGCAAC
ATGAACAGCACTAGTGTTCATGCTTCTATCCCAAGAAGAAGCTACAGAGATGCATCATCTATCTACACTTGATTAATTTT
AACAAATATTCTTCTGTGTGATCAATTCATATAATTTAAATTAGATGCATAAGATTTATTTGTTTGTAAATTCAGCGAAC
AATAAAAGGGTTGTATAAGGAAGGTATTGGAGATGTGTTCCAACTTCCAAGTTTGTTCTTGCTTTTATGTAACTCTTTCT
TGTCATTTTAGAGATGCACTAACTTTTTCCTCCATTTGTAATCTTTTAAGGATTGAATGAAAATCAAATTTGTTGGTTGA
TGACAACAAGATTGATAGAGGAATGTGTAAAGACAAGCCCCATGTGAGATTAGCAAATGTTCCATGTCTCTCTCTCTCTC
TCCAATCAATCAATATCTTTGGGACATCACAGAAGAGTTTGCCACACTGTCTGAATATATAAAAAAAAGTCAGATCTAAA
GAGGGTCCAAAAGACTGTCACAAGCTCACACACCTTCTGT
>AT5G19180.1 | chr5:6455751-6458750 FORWARD LENGTH=3000
AAACCGACAGAGAAACCCTTTGATTGCAGCTTTTAGATCCATTGAGATAATTGGGCAGCTTGACTAGTCCAGTTCTTATT
TTTTGTACCTTTTTTGTTTGTATGTCGTTTAATAGCTGTGACTGCAGAATTTTACTGCTTGGGGAACAAAAAATGACTCC
AAACAGTGAGTTTATATGATTATTCTTAATCTCGGATTGTTCTTAATCTCAAAGATGTGTCTTGAGATTGTTTTCTTAAC
AGTTCATATGATCAGGATTCTACCTGCGATTTCAGATACAAGCAACTCTGATTATGTCCTAAACGTAACATAGAGTTAAC
ATAAAACAATAATGAGAAAGTACATACATAACTAATATTGTAATAACTTTTTGAATTTAGCATTAACCAAAATGTGTTTA
TTAAACCAGCCGTTACAAACGTCAATTGCAACAGTAAGACAAACAATAGATTGTTTCATCCGTTGGTGTAGTAGACGCCA
ACACCACCAAAATGAAACAAAGACTCTTCTTATATTCTTTTTAATGTTGGTTTAAACTTATCTTGTTATATTTTTGTTGT
TGTTTATCTTCTTCTGTTTGTGGCTATACTTGCTTGCACTTTTCTTTTCACTAGATCTTAGAGACTTTAAAACTAGTCTT
TTGAAACGTAGTATGGGTAAAGAGATAAGGTAGTTCTACGACTTCTTTCTTCATTATCACCATTAAAAGGTCAAGAGTTG
GGAACATGCAATCAGAAATCAAAGACCAACAAAAATGAGTAAACATCAAAAGTTCATAAAGAAAAATAGTGATATGTAAA
AAGAAAATAGATAATTGTTTATGTATAATAATAATATAGAGACCATCAAGCTTTCACTTGGGAAATCGATTTTATGAAGT
AGGATTGGTGTGTGACCCTACTTCACTCAAACACTATCCTCAAACCATATCATATCAATGAGTTATATAGATTTTCTCTC
TTTCTCTCTCCCAAATCCAAATTGATCATTGTCCATTTCCTCAATTGCCAACCACAAACTGTCTTCGGATGTGGCTGTTC
GAGGATCTTATAGCCATAACAAAGATTTCCCTTGGCCCTATCAAAGATAGTTTTATTTTTTTGCCATGATAGTTTTTGCA
TGTAAATAAGTGTTGTTGGTTCTCTAGTTCTCTTCAATTCTATTGGTAAAAGCTATATCAAAAGTTTTTTGGTTAATATG
TGACATAAGTTATGTTAAATGTAACGAAAACAGAGTGGATATGGGTTGTGTGTGAACTTTGATTCTATCTTTTAAAAAAT
GTAACAACTGGATAACATCAATGCACAACCTCCTTCTGTCCTTCATGTTGTGTTGAGTGGGGACTTAGCCAGATTAGATT
TACAATTGTTAAAAAAAGTCTCTTTCTTTTCTCTGGCCCTACTCTCCCACCCACATGCTCTTCTCTCCCTCTCTCTCTGA
GTCTCTATCTCTCTCTAAATGCCCAATCTCTTGCCTATTTATTTGACTCTTTCAACATTCCCTCGAACTCCACTTGAAGC
AAACCCAAAAGAAAAACACACACAAGACTTGGCTTACAAAACAAACAAGTCTTCAAGAAACTTGGAAAGCTAAGAGCTAT
GGCTATGGAGTTAGAGCTTGATGATGATGTCTTCTTTGCAGACATAAGCAAACAGATCTCTCTTCTCATCATGGATGAAG
ATGAACACTTAAACCCTGTTTCTCTCTCTTCCTCCTCCTCCTCTCTCTCATTCCAGGTTTGTTCCTCTGTCCACACACTT
CCTCTCTATCTCTCTCTGTATGCCTATTTATCTCTCGACCTCCATGTCTAACAGTGTTTCTTGAATCTTTTGTGGAAACA
GGGTTTGTTCAGAGGAGGTTACCAAACGGCTCCATATATGTATCAACAAGAACAGAGCAAAGGGACTGGTGTGTTCATCC
CTAAATCGTCTCAGCCTAGAAGAAGACCTCATCATCATCAGAAGCAAGGTAGGTATAGTTCCTTCAACGCCAAGCAACAA
CACTCTCTTCATCAAAACAGACAAGAGTATCAGCAAAATCATGAGAACTCAAGAAGTACTCTCACCACTCACAACAATAA
CAACAACAAGAGCAACATGAACAGCACTAGTGTTCATGCTTCTATCCCAAGAAGAAGCTACAGAGATGCATCATCTATCT
ACACTTGATTAATTTTAACAAATATTCTTCTGTGTGATCAATTCATATAATTTAAATTAGATGCATAAGATTTATTTGTT
TGTAAATTCAGCGAACAATAAAAGGGTTGTATAAGGAAGGTATTGGAGATGTGTTCCAACTTCCAAGTTTGTTCTTGCTT
TTATGTAACTCTTTCTTGTCATTTTAGAGATGCACTAACTTTTTCCTCCATTTGTAATCTTTTAAGGATTGAATGAAAAT
CAAATTTGTTGGTTGATGACAACAAGATTGATAGAGGAATGTGTAAAGACAAGCCCCATGTGAGATTAGCAAATGTTCCA
TGTCTCTCTCTCTCTCTCCAATCAATCAATATCTTTGGGACATCACAGAAGAGTTTGCCACACTGTCTGAATATATAAAA
AAAAGTCAGATCTAAAGAGGGTCCAAAAGACTGTCACAAGCTCACACACCTTCTGTCCTCCCACTCACATGCCGATCCCT
CTCTCTTTTTCTTTGCCATTATTATGAAATCTCCTCATTCTTTTAGTATTTCTAATTATAGCAAAAGTGCAAAACTATAT
GATGACACTTTCCATTAAAATCACTTATTTTTCATAATATATCACTTATTCACATATATTCTTTCTTGCTTAAATAAATT
TAAAGAAAAACAAGAATGCAAATCCATAACATAATCATAACATAAGTAAAGATTAATCAAACTTCTAACAAACAAAGATA
ATATAAGGTTAATTTATACACAATCAAGAATCAACAAAGCATGAGAGCACCAAATTTTTTATTTTACTATCCAAACTTGA
AAGCACCAAAGTTCAAAATTTCAAAATACATAGAGACTAT
>AT5G19190.1 | chr5:6457919-6460918 FORWARD LENGTH=3000
TTAATTTTAACAAATATTCTTCTGTGTGATCAATTCATATAATTTAAATTAGATGCATAAGATTTATTTGTTTGTAAATT
CAGCGAACAATAAAAGGGTTGTATAAGGAAGGTATTGGAGATGTGTTCCAACTTCCAAGTTTGTTCTTGCTTTTATGTAA
CTCTTTCTTGTCATTTTAGAGATGCACTAACTTTTTCCTCCATTTGTAATCTTTTAAGGATTGAATGAAAATCAAATTTG
TTGGTTGATGACAACAAGATTGATAGAGGAATGTGTAAAGACAAGCCCCATGTGAGATTAGCAAATGTTCCATGTCTCTC
TCTCTCTCTCCAATCAATCAATATCTTTGGGACATCACAGAAGAGTTTGCCACACTGTCTGAATATATAAAAAAAAGTCA
GATCTAAAGAGGGTCCAAAAGACTGTCACAAGCTCACACACCTTCTGTCCTCCCACTCACATGCCGATCCCTCTCTCTTT
TTCTTTGCCATTATTATGAAATCTCCTCATTCTTTTAGTATTTCTAATTATAGCAAAAGTGCAAAACTATATGATGACAC
TTTCCATTAAAATCACTTATTTTTCATAATATATCACTTATTCACATATATTCTTTCTTGCTTAAATAAATTTAAAGAAA
AACAAGAATGCAAATCCATAACATAATCATAACATAAGTAAAGATTAATCAAACTTCTAACAAACAAAGATAATATAAGG
TTAATTTATACACAATCAAGAATCAACAAAGCATGAGAGCACCAAATTTTTTATTTTACTATCCAAACTTGAAAGCACCA
AAGTTCAAAATTTCAAAATACATAGAGACTATAAAAATAAAAATAAAACAGTATTGATGAAGATTCCTCTACAACATTTT
GTTGTTTATTGCTCTAATTATTCATTTTGATTCATACGTCATATAATTTATGTTATAAATGGCGGTGGATTCAATACGAG
ATTATTTAATATTTCGGTTATTTAATTAATGTTAATTTGTTTGTTATGGTCTTCATTTTCTTCGATGAGCCAATAAGCAA
ATCCGAGAGCTTAGTGTGAAGTGAAGAAGAGTTTCAATGGCGGCAATTTTTTCTCTCTTCCTTTTCTTCATTCTCTTCAT
CGTCTCTCTTCTCATCATCTTATCTTTCATCGTACGGCCAAGATCCGTCACGATCCCCATCAAGTTTCGCCACGTCTTCA
TCACCGGTGGATCAAGCGGAATCGGTCTCGCTCTCGCTCACCGTGCCGTCTCCGAAGGCGCTAAAGTCTCCATCCTCGCT
CGTTCAACTGAAAAGCTCGCCGAAGCCAAACGATCCATCCAGCTAGCTACCGGTGTCGAGGTCGCCACGTTCTCTGCGGA
CGTTCGCGATTACGACGCCGTTTCGAAAGCGATTGATGAATCGGGACCGATCGATGTGTTGATTGTTAATCAAGGCGTGT
TTATTGGGAAAGAGCTTGAGAAACAGAGTCCTGAGGAGGTTAAGTTTATGATTGATGTGAATCTGACTGGGAGCTTCAAT
GTGATTAAGGCGGCTTTACCTGCTATGAAAGCTAGGGAAGGTCGTGGTCCTGCTTCCATTTCTCTTGTGTCCTCTCAAGC
TGGTCAGGTTCGTATCTCTATCACTCTTAACGCCGTATCATAGAATCATAACTCGCAGATTAGATTAAGAATTTAAAGCA
GTTTGGTAATTGTTGAATTGAGTTTGTAAAAATGGAAGCACTTGTGGAAGTCGAGAGCACTTTGTGATGTATCGTGTGTT
TTTACGTTTTCAGGCAGGTATATATGGTTACACTGCATATTCAGCGAGCAAGTTTGGGCTTCAGGGTTTAGCGCAAGCAT
TGCAGCAAGAAGTTATTTCTGATGGCATTCATGTGACTCTCTTGTTTCCTCCTGACACTGATACACCCGGGTTTGAACAA
GGTAAACAATGAATCTTTTACATTTTTTTTAAGATAAATTTTATGACAAACTATACCACATGAAAGCTAGGATCGTGGAT
TGACACTTAGGCGCCTCATTATACTGAGCGGATAACGCTTATTAACCTCCAGAATAGTTGCCAGTTCTGGTTCAGTAAGA
GTTGTAGACAGACTATATAAAGGAGTAAATGGTCCTGAGTTACAAAACACATTACTGTATAATTCTACTATGTTACTGAA
AGCTTGTATCATGAGGTGAAAGCTAGCAAGAATATGTTCCTCTAGGAAGAGCTAGTGTCTATTGTTGCATCAGTTACCAC
CAGTTAGTATGTGAAACTAAAGTGATATTTAAAACAAAAGTGGATCATGTTCTGCTTCTGCTTAAATTTTGAATCTTGTG
ATACTATTTTGAAGAAAATATAGATGGAGACAACAAATGCATTAATTCAGCAAGCAATGTAAAATATATAGATGTTTGAT
GTTTCAGATTCATGGTGAGAGGTTAATTGATTTTTCTTGTTTGCGATCTTATTAGAACTGAAGAAGAGGCCAGAGCTAAC
TTCAATCATAGCCGCATCATCTGGCTCAATGAAAACCAATGAAGTAGCCAAAATATGTTTTGATGGTATCAAAGCAGGAA
AATTCACAGTGACATGCCATTTTATTGGCTTCTTACTATCTATTGCTAGCACCGGCATGTCCCCTCAGGGATCTTTTTGG
CTTGCACTCACTGAAGTTATGTTTGGTGGTCTAATAAGACTCGCCAGCTTGGTTTTCCAATGGCAATGGTACAAAACCAT
AGAAAAGTGGAGCCAAAGAAATAAAAAAGAAGTAAATAGTAAGTTAGCTTAGGTTATCAAAGTAATTGTTTTTGGTATGA
ACCATTATCTCTTTGGAACAGGTTTATGATTTTGTAGAGGTTGATAAGAAAAGATTCATGACATCTACTATGATCAGTCT
TTTGTATAGTGTACACTGAACAGGTTCATATTTTCTAGTTCCAACTTCGGATTTTGTTGACAATTTAAATAGGGAAAAAT
GTTATTTAATACCTGAACTTTCAAAAAGTGGCCAAATTAA
>AT5G19200.1 | chr5:6460691-6463690 FORWARD LENGTH=3000
GTTATCAAAGTAATTGTTTTTGGTATGAACCATTATCTCTTTGGAACAGGTTTATGATTTTGTAGAGGTTGATAAGAAAA
GATTCATGACATCTACTATGATCAGTCTTTTGTATAGTGTACACTGAACAGGTTCATATTTTCTAGTTCCAACTTCGGAT
TTTGTTGACAATTTAAATAGGGAAAAATGTTATTTAATACCTGAACTTTCAAAAAGTGGCCAAATTAACCGTGAACTCTT
AAAATAACCGTTTTATACCTCAACAAAAAGTTGACTTCTAATTTAATCTATAAGTTATCGTTGACCTAACCAAATCGACT
CACCATTAACAGTCATGAACAACTTTCCTAACTGCGTAACTAACAGCTGTTTTCGTCCTTAAACCAACGATAACGACTGT
TAGCCCATGTTTTGTAATGGCTGTTAGGAGCGTTGTTAAGAAGTGTTAACGGTGAATCGATTTGCCCTGATCAACGATAA
CTTATAGGTTAAATTAGAAGTCAACTTTTTGTTAAGGTATAAAACGGCTATTTCAAGAGTTCACGGTTAATTTGACCACT
TTTTAAAAGTTCAGGTATTAAATAACATTTTTCTCAATTTAAATATCAATAAATTTGGCTCCTCCAATAAAAAAGAAAGC
ACTAAAATTTGACAAAGTAAAAACAGAGTTTTTTATCTGTAAGTAAGAAAAAACAAATTCATTATCCTTCGTTTCCGATT
TCCACTTCACTCCGGAGGTGCTCAAACTCAAAAATGGCGTCGCAGCTTCTTAATGTTCCTCATCTCGCTTTCTTCCCTAA
AATCTCATATGCTTCCGTCTTCTCAACACTAAAGCCCAGTTTCTTCCACTCTACTTCCACTAGAAGAGCTCTCAAATCAT
CCCCCAGTTCCCGGATTATCAACCTCCAAGCCGTCGCCGAAACTAGCTCTGAAATCGAAAGCAATAGTGTCACTGAAACA
ACTGTGCCATTGACTCTACGTCAAATCTGCCAAGGTTTTGTGCCCGAGCATATCTTGCACAGGCAAGCTTCGTTTCTCTC
CTTTTATTTCTGTAGAATTTTGAATTTTGAATTTTGACAAGTACTAAAAATTCGAATTTTGTGAATTGATGCAGAATGGA
GGAGATTGGATTTGTCTTCCCCACGGATATTCAAAGAGAAGCTCTTCCTACTTTGTTTACAGGCCGTGATTGCATCCTCC
ATGCTCAAGTCCTTTTTCTAATCCATATCTTCTATTTTTATGTCTCTCTCTTTCGATTATCTGTTTTGGTTAAATATTGG
TGTGTTGTTTGGTAATCTTAGACAGGTTCAGGAAAGACATTGACTTACCTCTTACTCATATTCTCTCTTATAAACCCTCA
ACGATCTTCTGTGCAAGCTGTTATTGTTGTTCCCACTCGAGAGCTCGGTATGCAAGTAAGTGTAGCAGGCATTGCTTTTG
ATTATTATTGACTTGATCATACTTGAAATTGTTGGCTCTTTGGGTTTAGGTTACAAAAGTTGCTCGAATGTTGGCTGCAA
AATCGGAGATTGATGTGAAAGGATGTACTGTGATGGCTCTCTTAGATGGAGGGACGCTAAGAAGGCACAAAAGCTGGCTA
AAGGTTGGATTTTGATAGTTCGGTTTCTTATTAAGTTAGATAGATTAGGTTGTGACTTAGTCAGCAAGTTTAACTTTTCT
TTCAGGCTGAGCCACCAGCAATTTTGGTTGCTACGGTAGCAAGTTTGTGTCACATGCTAGAAAAGCACATATTTAGAATT
GACTCGGTGAGAGTTCTTGTTGTAGATGAGGTAAAAACTTTCTCAACTATGTATTGTACTTTTCAGCTTATTCTCCTTGG
GAAATGATTGAGGCTGTTCTGGATATTGAACATCATTCTCGGAACATTTTCTCACCCAGGAATATATTTGAATGGTCACT
TTGATAGGTTGATTTCTTATTCTACTCATCAAAGCAAGTTGGTTCTGTGCGGAAGCTTTTGACATCATTTTCTTCATGCG
ATAAACGTCAGACAGTTTTTGCAAGTGCTTCTATTCCCCAGCATAAACATTTTGTGCATGACTGTATACAACAAAAGTGG
ACAAAGGTTAGCTTATGAATGATTCTTTTGCTGTCAACTATGTTCGGGATTTGGTCTATATAACAAAATTACAATTCTGA
ACCAAATGATTTTCAAGTCAATTGTCCCTTTTTATATATTTCTGCAGAGGGATGTTGTCCATGTTCATGTTAGCGCAATC
ATGCCCATGCCGTTGTGCCTTCTTCACAGATTTGTTGTAAGACATAACTTGTTCCACTTATTTTTCCATTATATGCATCT
GTTAGTACATCTAATCTCTACTTTGGCAGATGTGTGAGAAGACAAACAAGCATCAAGTACTACTTGCCTTGTTAGAGTCT
GATGCACCTGAATCAGCTATCATTTTTGTCGGCGAGCAGGTATTGGAAACCTCTATTTCCCTTTTTACTTCAGTTAATCT
AACCATTTAACACTATTTTCTGATTCTTCTTTTCAGTCTGAGAAGTCAAAAAAGGCTGGAAATGATCCATCTACAACTCT
ACTAATGGAATTCCTAAAAACTTCATATAAAGGCTCGCTGGAGATCCTCCTACTAGAGGGGGATATGAATTTCAATTCAC
GAGCAGCTTCACTAACAGTACGTGGTTTTATTGTTTGCGGATAATTATCCTAGATGCTTACTTTTTGTTACTAACCTTCA
TGATTTGCCATAGGAAATCAGGCAAGGAGGAGGGTTTCTTCTTGTTTCTACTGATATTGCAGCAAGAGGGATTGATCTAC
CAGAAACAACTCATATTTTTAACTTTGATCTCCCACAAACGGTTACAGATTATCTGCACCGAGCTGGAAGAGCTGGTCGA
AAACCCTTTTCTGACAGGAAGTGCATTGTCGCTAATCTGATCACCTCGGAGGAAAGATTTGTCTTGCAAAGATACGAAAA
TGAACTTATGTTCAGCTGCGAGGAAATGATGTTGTAGGTA
>AT5G19210.2 | chr5:6463688-6466687 FORWARD LENGTH=3000
GTACAGTCTTAACTATCTCAGTATAAAAATTTTGCATTATTGCCTTTGTTTTCTCCTTTTTTTTTTCCGTGACTACCATT
ACTGGTGAGTCCAGACACCACAGCCTAATGTAACTAGTTAAGTACATGGGAAGAGTATATGTGAAGTGTCATCACTATCA
AATAAATTTCTTTGTAATTTATTGTTGACTTTTATGCTCTGCATTTTTTAGTTCTCAGTTCTTACAATTAGATCTTAAAA
GTATCATATCACAACTCCATCTTTAATTACTGAGTTCTTCAAGATTACAGTAATGCCAGATCTGATGTAAAATCCATCGG
ATGACCTATCTGCTTCTTGTATTCCCTGCAAATCATCACATTAGTGGAAATGAGATAAGCAAAAGAAGAATTGTATGTCT
GATGGGTCCATTTTTTTTTCTTAAACAAAAGAAATTTTTTACCTCCGAGTTTGCGATGATTACATTCTTTCCAACTCTAG
CATTCTTGTCTATTATGCATTCTCTGTAGGGAAAAGAAGAAGGTAGGAAGAAATGAAGGAAGGAATGAGGAAACTTCACA
AATGAGAACTGTTTCTAAGGTAAACCATGTGAAGTTGATAGTTAGTCTTACTGAATTTTTGTGTTCTCTCCTATTCCAAT
GGGAACGTTTCCCTCAGCAAGTAGTGCTGCAACTTCTGCTTCAGTTTCGTAGTAATCTGCCCCAAGCATCACAGTGTCCT
AGAATTTCCATAATTTTAGATCATCATACAGTCTTAGAGTCTAGTCCTTTCATTATGATTTAGAAAGATACTCGTTTTGC
CTACCTTCAACTGAACATTACTGCCTACTCTTGATCTAATTCCCACAATGCTATGCTCAATCAAGCAGTTGGTTAAGAAG
CTTCCATGAGAAATGATTGAATCGATGAGCTTCACATGTAATAAACTTAAGAGTTAATCCTGAAGAAAATGGACCAACAC
CAAAATACATAGAACTAAAAGGAAATATCATGGCTGGTTTTACTTACCTTAGAGTTGTCTATTTTTGATGGTGGCAGGTT
TCTCCTTGATGTATATATTGGTTTTGCCGCGTCGTAGAAACTAAATGCCCCAGGCTAAAAGGTGTAGACGTAAGTTATAT
TTAATATAACAACTATATATGATTGTGAACAATATCTTGGAAAAGAAAGTTGTCTGGGAGAATATTTGTCTTTACATGCT
CAGTGAGTGCAAGATTCGCCTCGAAGAAAGATCTTATTGTTCCTATATCTTCCCAGTAGTCATTAAAGAGATAAGCCTGC
TCAAAAAATCTTGTTATCCCTTGATATAACGTTAGTCATTGGACTTAAATGTGTGCTTAATATGAATGTTACTGACATTC
ACATAGAATTCTTTAGCTGAGAAGGGTATAATCTCTGAACCAAAGTCGTTTGCTGTGGGGAAACGCCATCTGATTTCAAA
AACAGTTGCAAGATATTTGTTCTGCATTGTTCTTAGAATGCAGTAACAGAATATACAGTAGAACTAACGGTGTTACCTCA
AGAGATTTAACAGTATTTCTTTTTTGAAAACATAAACTCCCATTGAAGCTATGTATGGTTTCTTTTCAGCTTCCTCCTTG
GAAAGTCCTAAAATAGTTGTGTCTACTGCCTAAGGATGCCCCGAGGTTAAAACAATCTTCAGGTTTTGTTCCGAGATGCT
ATTATTGTTCAAAAATGATTTTCCGAAGTTTTAAACATACCATTGCTTTCAGGTCGTCTCCTTTAGGTTTTTCACTGAAT
GAGATAACTCTTCCTTTGTCATCTATCTTCATAAGCCCAAAATCTGAGGCACGTCTACCATGTAAATAGAAAGAGACTAT
AAGAAATCATGATCTTTGATTCAGTATGATAAGTTGGGGTAAAAATGAAAGGATCTATATACTCTTTTGCATTCACCTGT
CATCTATTGGTATGCAGGAAATGCTTATATCCGCGCCACTCTGCCGATGATCCTGCAGATTGAAGTTCATGGCATGAGTC
TCGGAGAGTAACTACCTCTTGATGAAGGACATGAGCTCAAGTAATTTTGTCTCACCTGTATAAAATCCATGTAATCCATC
CTGTAGAGGTGATCTCCAGAAAGGATCAATACATCCTCTATGTCCTTGCTTCTTGCATCCTATGAAAAGAATGTTGGACC
GCTTGTCTATTGATGTGATGATAAGCTAGTTTAAGTCTGATTTCTACCTCGAAAAGCCAATGGAATTGCCGAACCGCATC
TGCTGTACCTTGGAACCACCTTTTACCAGATTCTCCTGGCGTTTGAGTGGCCGCAAGAACCTGAATTTTTTCAAACAATT
GCCTCAGATGCATCAAACCAGTTTGGCTCGTAATGGATGATTAAGACAGAATATCAAACCTCAACATAGCCATCTCCAAA
GCCAAGTCCATTGGAGTTGTAAGCACGGGCTAAATGCCTGTTCAATGATGCTGAGTTATATTGTGTGAGTATGTAGACTT
TGTTGATTCCGCTGTTAATACAATTGCTCATTGGTACATCTATCAACCTATAGGCTCCCCCGATAGGAACCTGCAATACA
TGCACAGTACCGATTAATTATACTTTCTGCTGCAGGTTATTCAGCAATATTGGAAATTTTGCAACAGAGAAGCAACTAAC
GGCAGGCTTGGCGCGGCGTTTTGTGAGAGGAAAGAGTCGAGTTCCTGCTCCACCTCCAAGAATAATGGAAGCAACTGTCC
TTGGATCCCTTTTCTCAGTCTCAAGTTCTTGTACCTGGAGGTGGTTGACATAAACAAATTAATGCAGTGCAGGGCACTTT
TGATTAGCTTGAAGAATCGAAGAATAAGAAGCAGAACCAGAAAAGGTTGAAACTTGTTACCTTACTCTCCCCAGCTACAC
TATTTAGAGACATTAAAATTCTCTTCTGAGAGAAGTTAGTAGAAGATCGAAGACGAATGTTTGGAAGCTGAGACAAGTTG
AGCTTCTTCCCCATGAGCTCACCATTGCAGAAGCTGCCAA
>AT5G19210.1 | chr5:6463688-6466687 FORWARD LENGTH=3000
GTACAGTCTTAACTATCTCAGTATAAAAATTTTGCATTATTGCCTTTGTTTTCTCCTTTTTTTTTTCCGTGACTACCATT
ACTGGTGAGTCCAGACACCACAGCCTAATGTAACTAGTTAAGTACATGGGAAGAGTATATGTGAAGTGTCATCACTATCA
AATAAATTTCTTTGTAATTTATTGTTGACTTTTATGCTCTGCATTTTTTAGTTCTCAGTTCTTACAATTAGATCTTAAAA
GTATCATATCACAACTCCATCTTTAATTACTGAGTTCTTCAAGATTACAGTAATGCCAGATCTGATGTAAAATCCATCGG
ATGACCTATCTGCTTCTTGTATTCCCTGCAAATCATCACATTAGTGGAAATGAGATAAGCAAAAGAAGAATTGTATGTCT
GATGGGTCCATTTTTTTTTCTTAAACAAAAGAAATTTTTTACCTCCGAGTTTGCGATGATTACATTCTTTCCAACTCTAG
CATTCTTGTCTATTATGCATTCTCTGTAGGGAAAAGAAGAAGGTAGGAAGAAATGAAGGAAGGAATGAGGAAACTTCACA
AATGAGAACTGTTTCTAAGGTAAACCATGTGAAGTTGATAGTTAGTCTTACTGAATTTTTGTGTTCTCTCCTATTCCAAT
GGGAACGTTTCCCTCAGCAAGTAGTGCTGCAACTTCTGCTTCAGTTTCGTAGTAATCTGCCCCAAGCATCACAGTGTCCT
AGAATTTCCATAATTTTAGATCATCATACAGTCTTAGAGTCTAGTCCTTTCATTATGATTTAGAAAGATACTCGTTTTGC
CTACCTTCAACTGAACATTACTGCCTACTCTTGATCTAATTCCCACAATGCTATGCTCAATCAAGCAGTTGGTTAAGAAG
CTTCCATGAGAAATGATTGAATCGATGAGCTTCACATGTAATAAACTTAAGAGTTAATCCTGAAGAAAATGGACCAACAC
CAAAATACATAGAACTAAAAGGAAATATCATGGCTGGTTTTACTTACCTTAGAGTTGTCTATTTTTGATGGTGGCAGGTT
TCTCCTTGATGTATATATTGGTTTTGCCGCGTCGTAGAAACTAAATGCCCCAGGCTAAAAGGTGTAGACGTAAGTTATAT
TTAATATAACAACTATATATGATTGTGAACAATATCTTGGAAAAGAAAGTTGTCTGGGAGAATATTTGTCTTTACATGCT
CAGTGAGTGCAAGATTCGCCTCGAAGAAAGATCTTATTGTTCCTATATCTTCCCAGTAGTCATTAAAGAGATAAGCCTGC
TCAAAAAATCTTGTTATCCCTTGATATAACGTTAGTCATTGGACTTAAATGTGTGCTTAATATGAATGTTACTGACATTC
ACATAGAATTCTTTAGCTGAGAAGGGTATAATCTCTGAACCAAAGTCGTTTGCTGTGGGGAAACGCCATCTGATTTCAAA
AACAGTTGCAAGATATTTGTTCTGCATTGTTCTTAGAATGCAGTAACAGAATATACAGTAGAACTAACGGTGTTACCTCA
AGAGATTTAACAGTATTTCTTTTTTGAAAACATAAACTCCCATTGAAGCTATGTATGGTTTCTTTTCAGCTTCCTCCTTG
GAAAGTCCTAAAATAGTTGTGTCTACTGCCTAAGGATGCCCCGAGGTTAAAACAATCTTCAGGTTTTGTTCCGAGATGCT
ATTATTGTTCAAAAATGATTTTCCGAAGTTTTAAACATACCATTGCTTTCAGGTCGTCTCCTTTAGGTTTTTCACTGAAT
GAGATAACTCTTCCTTTGTCATCTATCTTCATAAGCCCAAAATCTGAGGCACGTCTACCATGTAAATAGAAAGAGACTAT
AAGAAATCATGATCTTTGATTCAGTATGATAAGTTGGGGTAAAAATGAAAGGATCTATATACTCTTTTGCATTCACCTGT
CATCTATTGGTATGCAGGAAATGCTTATATCCGCGCCACTCTGCCGATGATCCTGCAGATTGAAGTTCATGGCATGAGTC
TCGGAGAGTAACTACCTCTTGATGAAGGACATGAGCTCAAGTAATTTTGTCTCACCTGTATAAAATCCATGTAATCCATC
CTGTAGAGGTGATCTCCAGAAAGGATCAATACATCCTCTATGTCCTTGCTTCTTGCATCCTATGAAAAGAATGTTGGACC
GCTTGTCTATTGATGTGATGATAAGCTAGTTTAAGTCTGATTTCTACCTCGAAAAGCCAATGGAATTGCCGAACCGCATC
TGCTGTACCTTGGAACCACCTTTTACCAGATTCTCCTGGCGTTTGAGTGGCCGCAAGAACCTGAATTTTTTCAAACAATT
GCCTCAGATGCATCAAACCAGTTTGGCTCGTAATGGATGATTAAGACAGAATATCAAACCTCAACATAGCCATCTCCAAA
GCCAAGTCCATTGGAGTTGTAAGCACGGGCTAAATGCCTGTTCAATGATGCTGAGTTATATTGTGTGAGTATGTAGACTT
TGTTGATTCCGCTGTTAATACAATTGCTCATTGGTACATCTATCAACCTATAGGCTCCCCCGATAGGAACCTGCAATACA
TGCACAGTACCGATTAATTATACTTTCTGCTGCAGGTTATTCAGCAATATTGGAAATTTTGCAACAGAGAAGCAACTAAC
GGCAGGCTTGGCGCGGCGTTTTGTGAGAGGAAAGAGTCGAGTTCCTGCTCCACCTCCAAGAATAATGGAAGCAACTGTCC
TTGGATCCCTTTTCTCAGTCTCAAGTTCTTGTACCTGGAGGTGGTTGACATAAACAAATTAATGCAGTGCAGGGCACTTT
TGATTAGCTTGAAGAATCGAAGAATAAGAAGCAGAACCAGAAAAGGTTGAAACTTGTTACCTTACTCTCCCCAGCTACAC
TATTTAGAGACATTAAAATTCTCTTCTGAGAGAAGTTAGTAGAAGATCGAAGACGAATGTTTGGAAGCTGAGACAAGTTG
AGCTTCTTCCCCATGAGCTCACCATTGCAGAAGCTGCCAA
>AT5G19210.3 | chr5:6463688-6466687 FORWARD LENGTH=3000
GTACAGTCTTAACTATCTCAGTATAAAAATTTTGCATTATTGCCTTTGTTTTCTCCTTTTTTTTTTCCGTGACTACCATT
ACTGGTGAGTCCAGACACCACAGCCTAATGTAACTAGTTAAGTACATGGGAAGAGTATATGTGAAGTGTCATCACTATCA
AATAAATTTCTTTGTAATTTATTGTTGACTTTTATGCTCTGCATTTTTTAGTTCTCAGTTCTTACAATTAGATCTTAAAA
GTATCATATCACAACTCCATCTTTAATTACTGAGTTCTTCAAGATTACAGTAATGCCAGATCTGATGTAAAATCCATCGG
ATGACCTATCTGCTTCTTGTATTCCCTGCAAATCATCACATTAGTGGAAATGAGATAAGCAAAAGAAGAATTGTATGTCT
GATGGGTCCATTTTTTTTTCTTAAACAAAAGAAATTTTTTACCTCCGAGTTTGCGATGATTACATTCTTTCCAACTCTAG
CATTCTTGTCTATTATGCATTCTCTGTAGGGAAAAGAAGAAGGTAGGAAGAAATGAAGGAAGGAATGAGGAAACTTCACA
AATGAGAACTGTTTCTAAGGTAAACCATGTGAAGTTGATAGTTAGTCTTACTGAATTTTTGTGTTCTCTCCTATTCCAAT
GGGAACGTTTCCCTCAGCAAGTAGTGCTGCAACTTCTGCTTCAGTTTCGTAGTAATCTGCCCCAAGCATCACAGTGTCCT
AGAATTTCCATAATTTTAGATCATCATACAGTCTTAGAGTCTAGTCCTTTCATTATGATTTAGAAAGATACTCGTTTTGC
CTACCTTCAACTGAACATTACTGCCTACTCTTGATCTAATTCCCACAATGCTATGCTCAATCAAGCAGTTGGTTAAGAAG
CTTCCATGAGAAATGATTGAATCGATGAGCTTCACATGTAATAAACTTAAGAGTTAATCCTGAAGAAAATGGACCAACAC
CAAAATACATAGAACTAAAAGGAAATATCATGGCTGGTTTTACTTACCTTAGAGTTGTCTATTTTTGATGGTGGCAGGTT
TCTCCTTGATGTATATATTGGTTTTGCCGCGTCGTAGAAACTAAATGCCCCAGGCTAAAAGGTGTAGACGTAAGTTATAT
TTAATATAACAACTATATATGATTGTGAACAATATCTTGGAAAAGAAAGTTGTCTGGGAGAATATTTGTCTTTACATGCT
CAGTGAGTGCAAGATTCGCCTCGAAGAAAGATCTTATTGTTCCTATATCTTCCCAGTAGTCATTAAAGAGATAAGCCTGC
TCAAAAAATCTTGTTATCCCTTGATATAACGTTAGTCATTGGACTTAAATGTGTGCTTAATATGAATGTTACTGACATTC
ACATAGAATTCTTTAGCTGAGAAGGGTATAATCTCTGAACCAAAGTCGTTTGCTGTGGGGAAACGCCATCTGATTTCAAA
AACAGTTGCAAGATATTTGTTCTGCATTGTTCTTAGAATGCAGTAACAGAATATACAGTAGAACTAACGGTGTTACCTCA
AGAGATTTAACAGTATTTCTTTTTTGAAAACATAAACTCCCATTGAAGCTATGTATGGTTTCTTTTCAGCTTCCTCCTTG
GAAAGTCCTAAAATAGTTGTGTCTACTGCCTAAGGATGCCCCGAGGTTAAAACAATCTTCAGGTTTTGTTCCGAGATGCT
ATTATTGTTCAAAAATGATTTTCCGAAGTTTTAAACATACCATTGCTTTCAGGTCGTCTCCTTTAGGTTTTTCACTGAAT
GAGATAACTCTTCCTTTGTCATCTATCTTCATAAGCCCAAAATCTGAGGCACGTCTACCATGTAAATAGAAAGAGACTAT
AAGAAATCATGATCTTTGATTCAGTATGATAAGTTGGGGTAAAAATGAAAGGATCTATATACTCTTTTGCATTCACCTGT
CATCTATTGGTATGCAGGAAATGCTTATATCCGCGCCACTCTGCCGATGATCCTGCAGATTGAAGTTCATGGCATGAGTC
TCGGAGAGTAACTACCTCTTGATGAAGGACATGAGCTCAAGTAATTTTGTCTCACCTGTATAAAATCCATGTAATCCATC
CTGTAGAGGTGATCTCCAGAAAGGATCAATACATCCTCTATGTCCTTGCTTCTTGCATCCTATGAAAAGAATGTTGGACC
GCTTGTCTATTGATGTGATGATAAGCTAGTTTAAGTCTGATTTCTACCTCGAAAAGCCAATGGAATTGCCGAACCGCATC
TGCTGTACCTTGGAACCACCTTTTACCAGATTCTCCTGGCGTTTGAGTGGCCGCAAGAACCTGAATTTTTTCAAACAATT
GCCTCAGATGCATCAAACCAGTTTGGCTCGTAATGGATGATTAAGACAGAATATCAAACCTCAACATAGCCATCTCCAAA
GCCAAGTCCATTGGAGTTGTAAGCACGGGCTAAATGCCTGTTCAATGATGCTGAGTTATATTGTGTGAGTATGTAGACTT
TGTTGATTCCGCTGTTAATACAATTGCTCATTGGTACATCTATCAACCTATAGGCTCCCCCGATAGGAACCTGCAATACA
TGCACAGTACCGATTAATTATACTTTCTGCTGCAGGTTATTCAGCAATATTGGAAATTTTGCAACAGAGAAGCAACTAAC
GGCAGGCTTGGCGCGGCGTTTTGTGAGAGGAAAGAGTCGAGTTCCTGCTCCACCTCCAAGAATAATGGAAGCAACTGTCC
TTGGATCCCTTTTCTCAGTCTCAAGTTCTTGTACCTGGAGGTGGTTGACATAAACAAATTAATGCAGTGCAGGGCACTTT
TGATTAGCTTGAAGAATCGAAGAATAAGAAGCAGAACCAGAAAAGGTTGAAACTTGTTACCTTACTCTCCCCAGCTACAC
TATTTAGAGACATTAAAATTCTCTTCTGAGAGAAGTTAGTAGAAGATCGAAGACGAATGTTTGGAAGCTGAGACAAGTTG
AGCTTCTTCCCCATGAGCTCACCATTGCAGAAGCTGCCAA
>AT5G19220.1 | chr5:6460931-6463930 REVERSE LENGTH=3000
TACTTTTAAGATCTAATTGTAAGAACTGAGAACTAAAAAATGCAGAGCATAAAAGTCAACAATAAATTACAAAGAAATTT
ATTTGATAGTGATGACACTTCACATATACTCTTCCCATGTACTTAACTAGTTACATTAGGCTGTGGTGTCTGGACTCACC
AGTAATGGTAGTCACGGAAAAAAAAAAGGAGAAAACAAAGGCAATAATGCAAAATTTTTATACTGAGATAGTTAAGACTG
TACCTACAACATCATTTCCTCGCAGCTGAACATAAGTTCATTTTCGTATCTTTGCAAGACAAATCTTTCCTCCGAGGTGA
TCAGATTAGCGACAATGCACTTCCTGTCAGAAAAGGGTTTTCGACCAGCTCTTCCAGCTCGGTGCAGATAATCTGTAACC
GTTTGTGGGAGATCAAAGTTAAAAATATGAGTTGTTTCTGGTAGATCAATCCCTCTTGCTGCAATATCAGTAGAAACAAG
AAGAAACCCTCCTCCTTGCCTGATTTCCTATGGCAAATCATGAAGGTTAGTAACAAAAAGTAAGCATCTAGGATAATTAT
CCGCAAACAATAAAACCACGTACTGTTAGTGAAGCTGCTCGTGAATTGAAATTCATATCCCCCTCTAGTAGGAGGATCTC
CAGCGAGCCTTTATATGAAGTTTTTAGGAATTCCATTAGTAGAGTTGTAGATGGATCATTTCCAGCCTTTTTTGACTTCT
CAGACTGAAAAGAAGAATCAGAAAATAGTGTTAAATGGTTAGATTAACTGAAGTAAAAAGGGAAATAGAGGTTTCCAATA
CCTGCTCGCCGACAAAAATGATAGCTGATTCAGGTGCATCAGACTCTAACAAGGCAAGTAGTACTTGATGCTTGTTTGTC
TTCTCACACATCTGCCAAAGTAGAGATTAGATGTACTAACAGATGCATATAATGGAAAAATAAGTGGAACAAGTTATGTC
TTACAACAAATCTGTGAAGAAGGCACAACGGCATGGGCATGATTGCGCTAACATGAACATGGACAACATCCCTCTGCAGA
AATATATAAAAAGGGACAATTGACTTGAAAATCATTTGGTTCAGAATTGTAATTTTGTTATATAGACCAAATCCCGAACA
TAGTTGACAGCAAAAGAATCATTCATAAGCTAACCTTTGTCCACTTTTGTTGTATACAGTCATGCACAAAATGTTTATGC
TGGGGAATAGAAGCACTTGCAAAAACTGTCTGACGTTTATCGCATGAAGAAAATGATGTCAAAAGCTTCCGCACAGAACC
AACTTGCTTTGATGAGTAGAATAAGAAATCAACCTATCAAAGTGACCATTCAAATATATTCCTGGGTGAGAAAATGTTCC
GAGAATGATGTTCAATATCCAGAACAGCCTCAATCATTTCCCAAGGAGAATAAGCTGAAAAGTACAATACATAGTTGAGA
AAGTTTTTACCTCATCTACAACAAGAACTCTCACCGAGTCAATTCTAAATATGTGCTTTTCTAGCATGTGACACAAACTT
GCTACCGTAGCAACCAAAATTGCTGGTGGCTCAGCCTGAAAGAAAAGTTAAACTTGCTGACTAAGTCACAACCTAATCTA
TCTAACTTAATAAGAAACCGAACTATCAAAATCCAACCTTTAGCCAGCTTTTGTGCCTTCTTAGCGTCCCTCCATCTAAG
AGAGCCATCACAGTACATCCTTTCACATCAATCTCCGATTTTGCAGCCAACATTCGAGCAACTTTTGTAACCTAAACCCA
AAGAGCCAACAATTTCAAGTATGATCAAGTCAATAATAATCAAAAGCAATGCCTGCTACACTTACTTGCATACCGAGCTC
TCGAGTGGGAACAACAATAACAGCTTGCACAGAAGATCGTTGAGGGTTTATAAGAGAGAATATGAGTAAGAGGTAAGTCA
ATGTCTTTCCTGAACCTGTCTAAGATTACCAAACAACACACCAATATTTAACCAAAACAGATAATCGAAAGAGAGAGACA
TAAAAATAGAAGATATGGATTAGAAAAAGGACTTGAGCATGGAGGATGCAATCACGGCCTGTAAACAAAGTAGGAAGAGC
TTCTCTTTGAATATCCGTGGGGAAGACAAATCCAATCTCCTCCATTCTGCATCAATTCACAAAATTCGAATTTTTAGTAC
TTGTCAAAATTCAAAATTCAAAATTCTACAGAAATAAAAGGAGAGAAACGAAGCTTGCCTGTGCAAGATATGCTCGGGCA
CAAAACCTTGGCAGATTTGACGTAGAGTCAATGGCACAGTTGTTTCAGTGACACTATTGCTTTCGATTTCAGAGCTAGTT
TCGGCGACGGCTTGGAGGTTGATAATCCGGGAACTGGGGGATGATTTGAGAGCTCTTCTAGTGGAAGTAGAGTGGAAGAA
ACTGGGCTTTAGTGTTGAGAAGACGGAAGCATATGAGATTTTAGGGAAGAAAGCGAGATGAGGAACATTAAGAAGCTGCG
ACGCCATTTTTGAGTTTGAGCACCTCCGGAGTGAAGTGGAAATCGGAAACGAAGGATAATGAATTTGTTTTTTCTTACTT
ACAGATAAAAAACTCTGTTTTTACTTTGTCAAATTTTAGTGCTTTCTTTTTTATTGGAGGAGCCAAATTTATTGATATTT
AAATTGAGAAAAATGTTATTTAATACCTGAACTTTTAAAAAGTGGTCAAATTAACCGTGAACTCTTGAAATAGCCGTTTT
ATACCTTAACAAAAAGTTGACTTCTAATTTAACCTATAAGTTATCGTTGATCAGGGCAAATCGATTCACCGTTAACACTT
CTTAACAACGCTCCTAACAGCCATTACAAAACATGGGCTAACAGTCGTTATCGTTGGTTTAAGGACGAAAACAGCTGTTA
GTTACGCAGTTAGGAAAGTTGTTCATGACTGTTAATGGTGAGTCGATTTGGTTAGGTCAACGATAACTTATAGATTAAAT
TAGAAGTCAACTTTTTGTTGAGGTATAAAACGGTTATTTT
>AT5G19230.2 | chr5:6468338-6471337 FORWARD LENGTH=3000
GTCCCTTTTTTGGTGTTTTTTATGTCACCTCGTTGTCTTTGGTTCTTGAATATGTTGTGATTATGGTGAGCAAATCGCCT
TTCTTAAAGTTTCCTCTTACTAATTGTGATTGAGTAAATACGAAAAATCCTTTTATAAGCCCCAAAATCAAATCCCATAC
AAACAGGAATGAACGTAACTAAGAATATGGAGCCTAGCTAGCAGCTATATATGCCTAATCAAGTCCCGTGGAGCCACGCA
GCACGGGGCAGAGAGGGAGATTCTGCAGTCAGCAGAAGCCACCATTTTCGCAAGATAAGATAAGAGAGTTTCCATGGAGT
TGCATTTTAGTTGATTCTTGGAAGGATCATTTGTTCTACCCTATCTTCATCAAGTCATACAACATCAGTTTTTGTTTTGT
ATTCAGATTTTAAGACGTTCCTCTATTGTCTATTTGTCTTGATCTGTCTTGCAATGGCATATTCTGCTGGAGGAAACCTA
TGTCAAGGAAAGATACACAAAATTTGCCGGATGAAATAGTGTTAACAATATTTTTCTTAGAGCATACTCATTGCTGAACT
ATTTTTTTGAATGTTTCAAAACCAAAATATTAAATATTTTAATATCAAAAACAAACTAACTATTAAAAAGAAGACATACG
GAGAAAAGAGTCTTTAAACAAACGTTACAAGGTCTTAAATGTCTCTAGGAAGACACATATCTCATATCGATTCTTTAAAT
TCTTTTATTTTTATGACCAATGGGGATGGTCTTAGGAATATAATATCGCAATGTTGACCAATAACCAATAATATTAATGT
AATTTCGCAATATAGTCTATTATTTTTATTTTTATCTTATATTTTATTTTATTTTTTTGGTCAAATTTAGTCTCCTATCT
TATGTCATGCAAATAATGGAGATGATGATGTAAGATAAGAAAGAAAATTCAAGTTTTTGCTGAATTTATTAGTATTTTTG
AAAAAATAAATAAACTAAGAATAAATGTTTGGTGGATTCAACTAATTGTATATTTATTCCAATGTTCAAAAAATCGTTAG
GCGGTAACTAGGTGTTCGATAGAGACTTAGCACCCAGAGCGAGTAATCGGAGTCTAGGCGATAGCACATTATTTCTTACT
TTTAAATATTTTTTTACAATTTTCTATCAAAACATTGGTTATAAAATATGAAATTTTAAAAATGTTATCTATTTAAAACT
TATTATATTTTCACACTTTTATATATAAAAATAAAATAATTTAGTCTTAAAACTAAAAAAGTTGAGAATAATTAATTCAT
AATTTAGAATTTTAGTACTTAAATATTTTGTTTATCTTACTTTGATTTAAGTATTTCACTTATTCAAGATGATGTTATAT
CGAAAAGAAAAAAAAAAACAAATCAGGCACTAAATCGGTCAATTTGACTGATTTAACCGATTAATACTAATTTTGAACGC
CTAAACCAGTAAACCAATGTTTATTTACCATCTAAATAAATTTTTTAAACATTGATTTATTATGTGAGAGAGAAAAAAAA
CAAACTGATAGAACCTTTTTTTTTTTTGAACAAACTTGTAGTCTTGTAGAACTCAATATCAAGTATTAAATGGCCATAAT
TTCGCTCTTAAATTTGAATGAAGGAAAGAAACTTCCTACTTGGTGAAAAAAAAACAAAAGGAAAGAAATACCCCACTAAA
ACGAGTAACGACATCTTAATGGGGTCGTTATTTTTGTCTACGCGGCATCAAATCGAGTGGACAATAAGAACTAAACCGAA
GCAACGACTTTGAATAGTCAAGCGAAAAGGAGCCAAATTCTCTAATAAATAAGTGAAGATTCATCGCCAAGTATCATCAG
CAAACCTAAAGCTAAAAGTGCCTCTGCATCAATGGCGATTTCCAAGCTCCATCTAGTACTCTTTCTTCTCTCAGTCTTTC
TCTCTCTTCATCGTCCTGTTCTTTCCAACACCGGTAAACTCTCTCATTCCGACCAAGATCTTCTAGATTTTTCAATTTAG
GTTTCTTGATCTAGTTCTAGTCTGAAAATCGTCAAATCTTGTTTCATTCAAGCCTAGATCTTGATCAATGGCGATTACGT
TGTTAACTAAACTATACTTTCGGTGTTCTGTTTTTGATATCCACAGATGGAGAAAACCTTCTATTTACAGTATTCAACCA
ATACAGAGAATCAGTAAACCTCACAAACCTAAAAAAGAACAAAAACGCAGAATGTCTAGCAGACGAAGTCGTAGACCAAT
TACAGAACCAACCCTGCACAAACACCACTGGCTCAGCTTCAGTCCCTGGAACAGATCCTGGAATCCCAAATTTCCCTAAC
CTCCTCGCTAAATGCCGCCTCAACACAAACGTAACCAGAGACGGTTTGATATTGCAAGTTTGTGCTCCTAAGCATCATTC
GACCCCTGACTTGAGCAGTTTCGCCAATGTCTTAACAAAGAACCTGAATGATTCTAAGTTCACTGGAGCTGGAGTTGGTA
TTGATTCTGATGGTATTTGGCTTGTTACCGTCCTCACTACAAACACACCAGGGGGTAGCTATTCTAACTCAGGAGCTTTT
GCATTCGGAGTTAATGGCCTTGTTTCTTCAAGTTTGATGTTTCTTCATGTTTTGAGTCACAACTCGTTGTCTTTGTTTTC
TTAATATGACGTGATTATGGTGAAATTTTTAATAAATTCGTGTGGCAATCAATTAAAGAGAGAATAACAATATATTAATT
GGAGCAAATCGCCTTTCTTATAAAGTTTCCTCTTACCAAGTGTGTGTGAGTTGAGTAAATAAGAAAACCCTTTTATAAGC
CCGCAAAACCCATACAAACAGGAATGAACCGCCAATGTCCCTAAGAATATGGACTCCTAGCAGCTAAACGTGCCTAGTCA
AGCCCCGTGGAGCCGCGTAGGCAGAGAGGGGGAGATAAAAGAGAAGAGGAGAGTGTTGCATGGAATTACATTTTAGTTGA
TTTTTGGAAGGATTTGGTCCACCCTGTCTTCATCAAGTCA
>AT5G19230.1 | chr5:6468338-6471337 FORWARD LENGTH=3000
GTCCCTTTTTTGGTGTTTTTTATGTCACCTCGTTGTCTTTGGTTCTTGAATATGTTGTGATTATGGTGAGCAAATCGCCT
TTCTTAAAGTTTCCTCTTACTAATTGTGATTGAGTAAATACGAAAAATCCTTTTATAAGCCCCAAAATCAAATCCCATAC
AAACAGGAATGAACGTAACTAAGAATATGGAGCCTAGCTAGCAGCTATATATGCCTAATCAAGTCCCGTGGAGCCACGCA
GCACGGGGCAGAGAGGGAGATTCTGCAGTCAGCAGAAGCCACCATTTTCGCAAGATAAGATAAGAGAGTTTCCATGGAGT
TGCATTTTAGTTGATTCTTGGAAGGATCATTTGTTCTACCCTATCTTCATCAAGTCATACAACATCAGTTTTTGTTTTGT
ATTCAGATTTTAAGACGTTCCTCTATTGTCTATTTGTCTTGATCTGTCTTGCAATGGCATATTCTGCTGGAGGAAACCTA
TGTCAAGGAAAGATACACAAAATTTGCCGGATGAAATAGTGTTAACAATATTTTTCTTAGAGCATACTCATTGCTGAACT
ATTTTTTTGAATGTTTCAAAACCAAAATATTAAATATTTTAATATCAAAAACAAACTAACTATTAAAAAGAAGACATACG
GAGAAAAGAGTCTTTAAACAAACGTTACAAGGTCTTAAATGTCTCTAGGAAGACACATATCTCATATCGATTCTTTAAAT
TCTTTTATTTTTATGACCAATGGGGATGGTCTTAGGAATATAATATCGCAATGTTGACCAATAACCAATAATATTAATGT
AATTTCGCAATATAGTCTATTATTTTTATTTTTATCTTATATTTTATTTTATTTTTTTGGTCAAATTTAGTCTCCTATCT
TATGTCATGCAAATAATGGAGATGATGATGTAAGATAAGAAAGAAAATTCAAGTTTTTGCTGAATTTATTAGTATTTTTG
AAAAAATAAATAAACTAAGAATAAATGTTTGGTGGATTCAACTAATTGTATATTTATTCCAATGTTCAAAAAATCGTTAG
GCGGTAACTAGGTGTTCGATAGAGACTTAGCACCCAGAGCGAGTAATCGGAGTCTAGGCGATAGCACATTATTTCTTACT
TTTAAATATTTTTTTACAATTTTCTATCAAAACATTGGTTATAAAATATGAAATTTTAAAAATGTTATCTATTTAAAACT
TATTATATTTTCACACTTTTATATATAAAAATAAAATAATTTAGTCTTAAAACTAAAAAAGTTGAGAATAATTAATTCAT
AATTTAGAATTTTAGTACTTAAATATTTTGTTTATCTTACTTTGATTTAAGTATTTCACTTATTCAAGATGATGTTATAT
CGAAAAGAAAAAAAAAAACAAATCAGGCACTAAATCGGTCAATTTGACTGATTTAACCGATTAATACTAATTTTGAACGC
CTAAACCAGTAAACCAATGTTTATTTACCATCTAAATAAATTTTTTAAACATTGATTTATTATGTGAGAGAGAAAAAAAA
CAAACTGATAGAACCTTTTTTTTTTTTGAACAAACTTGTAGTCTTGTAGAACTCAATATCAAGTATTAAATGGCCATAAT
TTCGCTCTTAAATTTGAATGAAGGAAAGAAACTTCCTACTTGGTGAAAAAAAAACAAAAGGAAAGAAATACCCCACTAAA
ACGAGTAACGACATCTTAATGGGGTCGTTATTTTTGTCTACGCGGCATCAAATCGAGTGGACAATAAGAACTAAACCGAA
GCAACGACTTTGAATAGTCAAGCGAAAAGGAGCCAAATTCTCTAATAAATAAGTGAAGATTCATCGCCAAGTATCATCAG
CAAACCTAAAGCTAAAAGTGCCTCTGCATCAATGGCGATTTCCAAGCTCCATCTAGTACTCTTTCTTCTCTCAGTCTTTC
TCTCTCTTCATCGTCCTGTTCTTTCCAACACCGGTAAACTCTCTCATTCCGACCAAGATCTTCTAGATTTTTCAATTTAG
GTTTCTTGATCTAGTTCTAGTCTGAAAATCGTCAAATCTTGTTTCATTCAAGCCTAGATCTTGATCAATGGCGATTACGT
TGTTAACTAAACTATACTTTCGGTGTTCTGTTTTTGATATCCACAGATGGAGAAAACCTTCTATTTACAGTATTCAACCA
ATACAGAGAATCAGTAAACCTCACAAACCTAAAAAAGAACAAAAACGCAGAATGTCTAGCAGACGAAGTCGTAGACCAAT
TACAGAACCAACCCTGCACAAACACCACTGGCTCAGCTTCAGTCCCTGGAACAGATCCTGGAATCCCAAATTTCCCTAAC
CTCCTCGCTAAATGCCGCCTCAACACAAACGTAACCAGAGACGGTTTGATATTGCAAGTTTGTGCTCCTAAGCATCATTC
GACCCCTGACTTGAGCAGTTTCGCCAATGTCTTAACAAAGAACCTGAATGATTCTAAGTTCACTGGAGCTGGAGTTGGTA
TTGATTCTGATGGTATTTGGCTTGTTACCGTCCTCACTACAAACACACCAGGGGGTAGCTATTCTAACTCAGGAGCTTTT
GCATTCGGAGTTAATGGCCTTGTTTCTTCAAGTTTGATGTTTCTTCATGTTTTGAGTCACAACTCGTTGTCTTTGTTTTC
TTAATATGACGTGATTATGGTGAAATTTTTAATAAATTCGTGTGGCAATCAATTAAAGAGAGAATAACAATATATTAATT
GGAGCAAATCGCCTTTCTTATAAAGTTTCCTCTTACCAAGTGTGTGTGAGTTGAGTAAATAAGAAAACCCTTTTATAAGC
CCGCAAAACCCATACAAACAGGAATGAACCGCCAATGTCCCTAAGAATATGGACTCCTAGCAGCTAAACGTGCCTAGTCA
AGCCCCGTGGAGCCGCGTAGGCAGAGAGGGGGAGATAAAAGAGAAGAGGAGAGTGTTGCATGGAATTACATTTTAGTTGA
TTTTTGGAAGGATTTGGTCCACCCTGTCTTCATCAAGTCA
>AT5G19240.1 | chr5:6470982-6473981 FORWARD LENGTH=3000
TATGACGTGATTATGGTGAAATTTTTAATAAATTCGTGTGGCAATCAATTAAAGAGAGAATAACAATATATTAATTGGAG
CAAATCGCCTTTCTTATAAAGTTTCCTCTTACCAAGTGTGTGTGAGTTGAGTAAATAAGAAAACCCTTTTATAAGCCCGC
AAAACCCATACAAACAGGAATGAACCGCCAATGTCCCTAAGAATATGGACTCCTAGCAGCTAAACGTGCCTAGTCAAGCC
CCGTGGAGCCGCGTAGGCAGAGAGGGGGAGATAAAAGAGAAGAGGAGAGTGTTGCATGGAATTACATTTTAGTTGATTTT
TGGAAGGATTTGGTCCACCCTGTCTTCATCAAGTCACATACACCACCAGTTATCATTTTGTATTCATAATTTTAAGAAAT
TGATCTTTTGTCTTGATCTGTCTTGCAATGACATATCCTACTGGAGACTTGTATCAGGAAAATTCAAAATTGCCGGAGAA
AATAGTGTTAAGCTTTTTTTATTTATGATATATAGATATACTTTCCCAATTTAGAATCTTCTTGTCGTCTCATGCCATGC
AAGTATAATTGATGAATATGGTGTAAGAAAAAAAAGAGTTAAAACTTAAAAGTCTTTGCTGAATTTATTTGTATTTCTGA
AAAAATAAATAAACGAGGAATAAATGTTTTGTATATGGTTGTGAAAAAAAAATGTGGTAAAACTTCTATCCATATATTCA
TATCAATATCAAGTATAAATGGTCATAATTACACACTTAAATTTAAATGAAGAAAAATATATCCAATTAAAACGACCGCG
TTTGGTAAGTTAGTTAATTGTCTACGTGTATCAAAACGAGTGGACAAGAACTAACTAAAGAAGAAAAAGAAAAAAACAAA
GCAAACGACTTTGAAGAGTCAAGGCGAAACAACTAAAAAATCTCATAAATAATAGAGAGAAAAGATTCATCATCACCAAA
AGATCATAAAAGAAGTAAAGAAGAAGAACTTCTCTGCATCAATGGCGATCTCCAAGCTCCATCTACTCTTCCTTCTCTCA
GTCTTTCTCTCCCTTCATCCTCTTGTTCTTTCCGACACCGCCGGTAATTAACTCTCTCATTTCCCGTCAATGTCTTCTTG
GTTATTCAATTTAGGTTCTTGAACTCTATCGATCGTAATTTGTTTACCTAGATCTGGTCTGAAATCGTTGAATCTTCTTA
ATTCAAGCTTAGTTCGGTTCTTGATTTGTGTGTCATTGTGTGTTCTGTTCTGTTTCGAATCTTTTTGAATCGGATCTTGA
TTTTTGTGTGTGTTCTGTTTTCTTTTTGATATACACAGATGAAGAAGATGTTCTTCTTACAGGCATCAACAGTTACAGAG
CATCACTAAACCTAACAACCTTAATACACAACCACAACGCAGAATGTCTAGCAGACGAAATCGCAGACCAATTCAAGAAC
CAACCTTGCACAAACACCACTGGCTCAGCCTCTGTCCCTGGAACCACACCTGGATTCCCAAACTTGCCTAACCTCCTCTC
AAAATGCCGCCTCAACCCTACCGTAACTAGAGACGGTGCGATTTTGCCAGCTTGTGTTCCCAACCTTGATCCTAGCCTTG
TCTTGACCAATTTCACAATGTCACAGTACTCCAAGGACCTGAATGATTCTAAGTTCACTGGTATTGGTATTGGTTCTGAT
GATAATTGGATTGTTGTTGTCCTCACTACTAGCACACCGGAGGGTAGCTATTCTCCGGCCTCTAACTCAGGAGCTTTCGC
GTTCGGAGTTAATGGCCTTGTTTCTTCAAGTTTGATGTTTCTTCTCTTTTGCTTCTTCATGTTTTGAGTCCCTTTTTTGG
TGTTTATCTAAACTACCTCGCTGTCTTTGTTTCTTATTTATGTTGTTATTATGGTGATTTGTATGAATTCGTAAGGCATT
AAAGAGAATAACAATATTATCATTAAGTTTCTGCTTCTTATAAACTTTGTTTGTTGACAAATGTACCATCTAAAGATTCT
CAACAAATTAATTAGGATTTAGTTGAGGTTTCTCTTCTTGAAACCCAATATTCTTAAAGAAATGGTTATTAAGGAGTTCA
TCATCAAAACTAGTTCATGCTCACGTTGAAGTGTACATGTATAAACAAATATTTTTGGTTTATAATGTACTTGATTTAGC
TGGTTGATATAATTTATAGCATTTTTAAGAAGAAAAAAAAACATGAAATATGTAACAGTTTTGAAATAAGGCCCAGCTGA
GGCCGAACCAGCCGAGGCGTGAAAGGACTCAAGGAGCATGTGATTTTGTTGCAGTAGACCGACGGCAGAAATATCATGTG
AAATAGGCCCTTATGTTGTAAAAACGAAGAAATAGGCCCATACTAATTAGGCCCATTAATGAAGATTAAAAGTGTAAGAC
ATTTTGTCGGCAAAGTGTTTAACTTCACAGACAAGGTGATTTGATTGGTAGAGTAGCTTTTAACATTTTTGAATCATTTA
CATTTACAGTGGTTAGAGATTTTTTTTTCTTAATCATAGTCCAAATTTTCCTTTTTATTATGTGGTTTTCATTTTGTTAC
AAAATATATGCAATGTCTTACAAGAGCACCCATACACGGTTACATCCTCAACCAATCAGCTTCTTCTACTTTTTATGAAA
ATATATATTATCGATTTTTCATAGTTTATTGGGCTTTATGGTAGACAAAAACTAACATATATAATAAATGTAACATTCAT
ATATATGCGAAAATAGTGTTGATATATTGTTATTTATTGCATTTATCAAACTACCACAAGATTTTTGTAATTTTATTAAG
TGTAGGTTGGTCAATTATTGTTTTTACTATTTACCGGCCCACATTCATCTATCAGTAGAGTCTTTAGTCAACATTATGAT
ACACATGTAAGAGTAAAACCATATTGACACTTATCATAGTGCAGTTTGGTTGGATGGACGTGAAAGAAAGAAAAAACAAA
GCTGTAAAATAGAAACAAGAATATCTTTCTCACTTTTGAA
>AT5G19250.1 | chr5:6472809-6475808 FORWARD LENGTH=3000
GTCCCTTTTTTGGTGTTTATCTAAACTACCTCGCTGTCTTTGTTTCTTATTTATGTTGTTATTATGGTGATTTGTATGAA
TTCGTAAGGCATTAAAGAGAATAACAATATTATCATTAAGTTTCTGCTTCTTATAAACTTTGTTTGTTGACAAATGTACC
ATCTAAAGATTCTCAACAAATTAATTAGGATTTAGTTGAGGTTTCTCTTCTTGAAACCCAATATTCTTAAAGAAATGGTT
ATTAAGGAGTTCATCATCAAAACTAGTTCATGCTCACGTTGAAGTGTACATGTATAAACAAATATTTTTGGTTTATAATG
TACTTGATTTAGCTGGTTGATATAATTTATAGCATTTTTAAGAAGAAAAAAAAACATGAAATATGTAACAGTTTTGAAAT
AAGGCCCAGCTGAGGCCGAACCAGCCGAGGCGTGAAAGGACTCAAGGAGCATGTGATTTTGTTGCAGTAGACCGACGGCA
GAAATATCATGTGAAATAGGCCCTTATGTTGTAAAAACGAAGAAATAGGCCCATACTAATTAGGCCCATTAATGAAGATT
AAAAGTGTAAGACATTTTGTCGGCAAAGTGTTTAACTTCACAGACAAGGTGATTTGATTGGTAGAGTAGCTTTTAACATT
TTTGAATCATTTACATTTACAGTGGTTAGAGATTTTTTTTTCTTAATCATAGTCCAAATTTTCCTTTTTATTATGTGGTT
TTCATTTTGTTACAAAATATATGCAATGTCTTACAAGAGCACCCATACACGGTTACATCCTCAACCAATCAGCTTCTTCT
ACTTTTTATGAAAATATATATTATCGATTTTTCATAGTTTATTGGGCTTTATGGTAGACAAAAACTAACATATATAATAA
ATGTAACATTCATATATATGCGAAAATAGTGTTGATATATTGTTATTTATTGCATTTATCAAACTACCACAAGATTTTTG
TAATTTTATTAAGTGTAGGTTGGTCAATTATTGTTTTTACTATTTACCGGCCCACATTCATCTATCAGTAGAGTCTTTAG
TCAACATTATGATACACATGTAAGAGTAAAACCATATTGACACTTATCATAGTGCAGTTTGGTTGGATGGACGTGAAAGA
AAGAAAAAACAAAGCTGTAAAATAGAAACAAGAATATCTTTCTCACTTTTGAAATCTTGATTTTGTCTCGATTTCTATAA
TCTATCTTTTAGATTTTGTGCCTTTCCTTTATATTTGTGTGTTCTAAGTGTGAGGGAGCGTTTTGATTGAGGGACTTGAC
TATTTTTCGGACACGACGCTTAAAGAAAAAAAGAAGATCGACAAGTGAATTTTGCGTTTAGGATACGTCTTCGAAACGTC
ACTTTCTTTTCACTAACAAACAATGAAGTTAATGATCTCTCGTATATATAATGACTGAAAATATCAGAGAGATTGGGAGA
GAATCGTATCTACTTTCTTACCCTCACTTTTTCTTTCTCTTCCTTTTTTAGATTTTGTTTTTTTAACTGTTTTCTCTATC
TTTAGCAAGAAACTAAATCGACAAGAAAATTCTTTTATATGTTGTAAATTTCCCATGATTCTCTCGTTTAGTCAATTAAC
ACAAGAAACCAAAGCAAATTAAAGTAACATTTATGTATCTTACCATCGATTTCACAACAATGCTATTAATTTTCTTCTAT
CGCATCAATCGTATATAACACAATCATTTAGGACAAACCACTACTATAGGTATAATGATCACTTATTTAAACCTGAAATG
TGAAGTGTGGTATACTATAGCTAGTATTCAAAGAGCATGAAAGGCTTCTAATTCTAAGAACTAACGAATGCAGCTGATAA
GTAAAACTATTATGGACCACTCGTTACTCAATCTTAATCCACTATAGAAAAGAAAACGCTCGATCTTTAATCTGGCTGGC
TCCTACAAACACGGATTTTACAGTACATGATATATCCAAATATTCCCGAAACTCCAAAGAATAAACTTCTTTTTTCTGTA
AAAAGAAGAAGAATAAGGCTGTGAATGTGATGAATGACTTTGTTATATTCGTGTCCAAAAATTATAATTATTTGACCTTA
TTGAACCTCTTCAATTATTATTTATATTCTTCTCTCTCGAATTATTTTCAACAAATAATATGTGTGTCAGTGCATGTGTG
TATCCAAACGAAGTCGATCGTTACTGTGATACACTTATTTTTATAGGGCTTATTGTAGCAACTACTAGGGTTTGATCGTG
TCAACAAAGAAAAAAAATATGATATTTAATACTTCAAACCTCAAAAGCATTATGAATATATCCACGTTACAATTATGAAC
ATCCACGTTAAAACGCATAAATCTCATCAGAGTGCGTCTCCCACCGACGTATTTATTCCTAATCATTTATACCGCGCTAG
TGTGATCAGAAGGGTTTCAAATGGAACCCTTTACGGGTCTTGTCTGTGCTTGATCTTGTAATCACAGACACTCTTGTATA
TATTCCTAACCCGACGTATTTATTCCTAATCATTTATATCGGTCTTGATGTCTTTTAAGAGTGTCTGTGCTTAATCTTGT
ACTATTTGTTTAACCCTTTACGGGTCTTGTTACCTCAATTAGTTCTACATTTACTTCTGATTGGGTTAATCAACTTTAAT
ATTTTGAATAATACGTACTTCTAAGTTGGCAGAGAAAAAGAATCTAGAATATATATTTTAGGGCAGAAGCAAATCCACCA
ATAGAGTACCAGCTAGGATTTGGTTTTGTCGCCATGTTGACCACTACTCACGGTTCACGGATCCATCCACACCCGCCAAA
TTATCATGTCCAACTGTACAGATTTTTTTTTATGTTTTTCGATTGAAAAAACCTTTTCCGAACACAATTAGTTGCAATCT
ACTAGAAAATAATATTAATTGTACATATTACTATTTAGTACTATTTAATAAGTTAATATAGAAGGCTTTTTTATAACATT
TTATTTTTTATGACAATAATTAAAATATTGCTCTATTATT
>AT5G19260.1 | chr5:6476494-6479493 REVERSE LENGTH=3000
AAGAGAGAAACTTCTTATTTTGCTCTGTATTTACAATTTCACAATTTTTCTCCGATGTGTTTGATTGTTTTTAATAGAAA
AATCATCGTTTCCTAACTCGAGAAAAAACTCAAAAGTAGATTCAATTAACTTAAAATAAAAATGATAAAATAATGGAAAG
AAATGGGCAGAGGGAATATGCTTGTGGTCTGGTCGGCAGTTAATCTAGTTTGGTAAGAAAGATTCCCTCAGTGGTTCGAG
ATTAGTGGCAACCTCAACTTTGTTAGGACGAGAAGCTTCCTTTTATTATTATGCCAATTCAATTTCCACCAAATCAAATC
AAATTAATTGCATGTATATCATATGATGAAAAAGTAGGATCGATTTCAAGAACTTGTGATACAGGAAGTTCCACATTTGA
AGAAGAATCTTCCAAAAAATTAAAGTTCTATGATAAAAAAAAAAAATACAGAATATACATTGAAATTTTCTCTTTGATGG
CAACAAACAACAATAAATTAAAAAACATAATTAAGCTCTCAAACATATAATTATATATAAATCCAACTTCTCCAACAGAA
AATTAATGATCTCAATCAAATAGTATGGCCCAAAACTTCACCAGAAAAAGATTTTTCGGTTTTAGTATTAAAAATCAAAA
GTTTCTGTAGTTAAGAATTAATAGGCTAAACACATATGCATTGTAGGCCGGTATCCCTATATATGTAATATTTTCTTGTT
AAAAAATAATATAATGGAACACGGATCAAATTATACAAAAGTTCCTTACTAGTTATAAAATCAGAATTAATTGTTTGGTC
ATTGCTTAAATATTTGAAAATTCGAAAAGCAGAGAGGCAAAAGACAATTGAAAAAAAACAAAAAAAAACTGAAAAAGATA
AATTAGAAAGCATATAATCTGTTTGTATTAAAAACGCATACATATATATATACACACAACATAATAAAATTTAGCAAGCA
TATTTGACGTCAATATTCTCTCGAAGATGATCAATTGTTTTATAATGTAATAAGTATGAACATTTTTTTATCAAAAAAAA
AAGAAGAAACTAGGTTGGTCCGTACAATAACGACGTCATCACAAACCCGCGTTTGGTTAAACCCAAATCAAAAGGCTTTT
CCTTGTACGGACGGCGAATGTGTTCGGCGTTTGGTTAAAAACTTTTTTAATTATTATACTTTTACTTTCTTTAATTGCAT
ATGACTAACACATACTGGAATACATCGTAATTATTTTTATTTAAACCCCATATTTTGTTTAAACCCATCTTTGCTTATAA
TGATAACTTGAGATAGTATTTATTTATTTTGTAACTTGTACATAGTGAGACATAATAAATTTGAAGGTAGTTTTCCTAAA
TATGTCTCCAAATTAAATTACTATTAAATTACAATAATAGTGCAAGTTTCCACTCGGTTTGGGAAAAAAGCTTTAAAAAC
TGCGGTTTCTTTTTATTTGGCCGTTTAAAATCTGTAGTTTTAAAATTGGAATAAAAATACCAAAATTATTTTTTGTTGCC
TTTTAAATCCGTAGTCTTTTAAATTTTGGTAATTTCGAACTTGCGACTTAACAACTGTTACTGGGCGTTACGAAAGTCGT
TTACGGTGTTAAATTTAATACTTTAAGTTTTATATATATACAATCGGTTATGAGTGCATTATGAAAATATTTTCTTGGTC
TAGTGGTAACCTGGGTTTTGTATAACCCTAAGTTAACGGGTTCGACGCAACTTGCAACTTTTAAAGTTTTTTTTTGTTTT
TATTTTGCTTTTTTAATTTCACTTCATCTTCTTCACCTTCTTGCAATTGATTCTGCCACTACTTTTTCCAACTCAATTCC
TTCACTCCCCCAACGATCTCCACCATAAACCAAAATCCCTAACTCTCTGTTCATCCAACCTCCCATCAATCACATATCTC
TCCATCACCACCAATAACATAAACGATGAGAATTGAATTGAAAAAATAAAATCAGTTACAGTAAAAGAGGTAAAAACCAG
AACAAGATTGGGATTGTGTTCAGGCTGAAGATGAGGAGAGACTTATAGAGATTATCAAACAAGCGTCAAAGGAAGGGTTC
TAGGACCAATCATCGAAGGGATTGCGTCTCAAAGATCTATGAGCAAAACCCCAAATGAAATGGACCAAGTTAAAAGAAAA
AAAATAAGTTGCAGGTGGACTCGAACCCAGATATCAAGAATAAAATGATTTGGGTGTTAGCTCACCAGACCAAAGCAATA
TCAACGGAATAATTCGTAAACATATTATATATATATATATCTAAACATGTAGGGTCAATATTTAACGTCGTTAACGACTT
CCGTAACACCCATTAACAGATGTTAAATCGCAAGTTCGAAATTACCAAAATGTAAAAGACCATGAATTTAAAAGGCAACA
AAAAATAATTTTGGTATTTTTATTCCAATTTTAAAACTACAGGTATTAAACGGCCAAATAAAAAATAAACCACGGTTTTG
TAGGGTTTTTTCCCTACTCGGTTTCTCTTTATATGGAATATAATAATAAGAAAATGTAGTGAGCGACACGTGAAACTCCA
TCTTTGAAACTCTTTATGGTTAAGGGTTTTTGTCTTCTTTTTGGTTATTGTTAATTATTAATTATAATTACTACTGTGAG
CCTGTGAGTGGCGATTGGTATTATAAAAGCTCCTTTTTCACGTTCCTTTTCTTGCAAAGTAGTCTGCATGGGATCCGCGT
CTATCCATTTCGGTATTATTGCATGTTCTTTGGAATTATTTTGACGCTATATACTTTGGTTTATTGCTAGTTTCTAAGGA
AATTGAATTTTTATATTTTTGGTATAATTAATAACCAAGTATTGTTCAAGAGACGAAAGAAATAAGTGCACCAACCCCCT
TTTTGTTGGTTAAAATGAGAATTAAATTAAAATGACAACGGCTCATCACGACTTCCAGTACATCGTTAAATATTTGTATC
ACAAACTTTTACATGGCTAAAGTAATGTCGTGAAATCTCC
>AT5G19270.1 | chr5:6482617-6485616 REVERSE LENGTH=3000
TAATTTGTTTCTCTTTTACTATGTTTTTGCAATTTTATATTTCATGCAACAAGAAAAAGAAAAAAACCTAGTAATTGTTT
AAGGAAGTTATGTTTATGTATAATCATCAAGACGAAGAAGATATATTTTTAAATTTACAGTTTTTATGAATTGTTATTTG
TTTTTCCATTTTCCAGTTTAATTATTTTTATAAAAAAAAAATGTAAGAAGCCTAGTGTGACACGTGGCACATGTGCTAGT
TCGTTCCAAGAAATTTTATTTTTGTTTCCATGGCGATTCCGGGAAGAGAAGAGGAGGCCACGTCGTCACATGGCTCACAT
TCCGATGCTCAGATTAATACCACGTAACCGTTCCCTATGACGTTGTCTCCGTTCTTCGTCTCTTCAACCTTCAATTTTGC
AAACCCTAAACGTTTCGTTCGTTAGTCGCGCGTACTCAGATTTCAATGTTGATCGTCGATTATGTGGTTGATTGCTACGT
CGTTACCCAGATGTTCCATTGGTGCGTGCCTTTTCTATCATGATACACATTTACACATAGAAAATGTATAAATTAATCCA
ACGGTTGAGAGCACTCTACTACATGATCATGTAGATGATTGAAATTTCATTATTTCGACGTTGTTATTGCATATGAGCCT
GAATGTTTCATTTTTTTCTTTTCTTTATACGGGTTGGAAATTTCTGCAACTATAGTTTGAAATTTTTCTGCTTATATATG
TTCAATGAAATGTGAAGAGTCATTAGACATTGTCTTCCCTATTGTACCGTAAAGATGTTGAATTCTTGAGGGTTGCATTT
TGATGAGCAAGAATGCATTATATTGATTTGATTTAGGGATTTAGTAAGAACTTCTTTGTTAATGTGTGGGATATCTTTAA
TGACATTGTATGATGAAGAGAGATTTCTCTATTCTACATTAATTATTGAGAGACGGATCGGAGTAATGGGTAATGCTACA
TGCATTTATCTTCGTACAATCAATTAACTACAATCATGTTTGGTATGCCATTTTTGTTCAACTTCTCAACTATTGTATCT
TACATTTTACCTCTGTCAGTAAATGGATATGCGTTACCGGTGCAGCCTAAGCTAAAAAAAAAACTGTAGATGTTTTTAGT
GAAGATTGTCCATGTTGTTGTTTTACTCTGTTTGTTTTGCATAACAATATTATAGCCCTCTCTAATTCTATATTTCTCTT
ATTAGCTTGGTTAAGTTTAGTATTGATGAGCGCCACTCTAACAGAATCGTATTTATTGAGTGTTTTCCCATTAATAGTAA
GTGAATCATTCAATTACTTTGAGTGCTAAATTTGACTTTAATCTGTTTCTGCCTCAATCTTGGTTTTAAGTGAAAGTTTA
GATTCTCCTCTAACTTGAGAAAATTTTCCCACTGTCTTATGGTTCAAGATATTCTAGGCATGGCACAACCATGAAGAGCT
TTCTGGCGTGAGATACAATATCATCTTTGTTGGATCAACATGTCTTTTCATTTGGATAAGACCGAGCTGATGAAGAGTCA
TTGACTCATTGTTCCTATAGTGCATCAACTAAATGTAAGTTTACCTGTGTTATTTGTTCGTATTAATCCGTACTTGAGTC
GTGATAACTAGACCACGCTAAAACTTTTGAAAAATGTTGACATCTAATCTGCTGAAATTTTTACTTGTTTGGGTGATATG
TGAGTAAGACATTAGCTATGGATGAGATTGTTATTTCGTGTGGATGTCATGCTTCCCTAAAAGCAAAGGAGAAAGTTCTA
TTTCCTAATAATCTTTAGTTTCTATTCTTTCTCTGCCTAAAGTTATAAATTATGTTAGCCGATAACATTTGTATGCATGG
CTTAGATAAGCTCCCTGTCTCATTCTAATGATATAGATTTTCTTTCTGGGTCAGAATTTTAAAAGTCGGAGAATTGTCAC
ATAAAGGTTCCACTAATATGGTCAAAAAGATGGTGGAATGCTTCTTTTTTTTTGTTATGCAATTTATAGTGAGCCAAGAG
ATTCAATACTCGTGTTTTACGCTGTGATCATAGAACATAGATGGAAACGTAAGGCTTAAGTTTATGTCTCCACTTAACTT
CAAGTGGTATGACGTATTTCCTTTGCTTTTAGATCCTCCATTAGTTGAAAACTTGAAACCAATCACAAACATTGATGGAT
TATGATTCGAAGTTTCACTCTGTTTCTTTTTTCATTTTCTTTCTTCTTTTAACTTTCTTGCGTCATGGGCATGAACCAAG
CGAGTGATACGAAGTCAAAACATATTCTGATTTAAATTTGATGCTTTTGGCCTCTGTCATTACTCACTTAATTATCGTAA
TCTTAATCATGTATAAAAAAGCAGCTTTTTGTATGAGGACACACTCAAAAGCATTCTCCCTTCGAGTGGCCAAAGGTTGC
TGTGCTACTTTCTTCTCTTCTATGGAGGTGGTTCGGATCTTGGGACCACCTCTGCTGATCAAGATTCAATTTGTGGATAT
TTGTCTAGAGATTACGTCTGCAGGTCAGCTCCTTTTTGTTCCACTTTTATTAGTTTAACTATGTCATAACTTTCTTACTC
TTGCTTACGTTAGAGAATCCTAATTATTATTTCATTCTTTATTCATTCTAAGCATGTCAACTAGTTGCTTAATTATATCA
TTCTTGATTCCTTCAGCAGAGGAAGTGGGACTAGAAAAACCAACCTAGTTTTATGGATAATAGCATTATTAATAGCAAAA
CATTGATTGCTAAATTACTAATTACTGAGTTATATACCGAATATTGAAACGTGTCTTGGGTAGATCTATATCCATAAACC
ACATGAGGTTCTTAATAACACATTTTGACCACATTTCTGTTCTCTACTGCATTTGTACATGTTATTGGTATGTTCTAGAG
GACTAAGTAATACGTGATCAACCACCGGGAATATATCGTAGGATGCTACTTGCTATAGAAGCTGAGTACTGATATTGGAC
ACAATCTGATAACAGTAAGAATGGTTTTCTTTTGTTGTTG
>AT5G19280.1 | chr5:6493183-6496182 FORWARD LENGTH=3000
TGTTAGGAAACATCTTTTAAGATATTTGGGAAGTGTCTTTCTTTTGTGTACCATCTTTTTATGTATTAGTATTTTTGTTA
GGGTATAAGAGAGACAAAAAAACCTCAGATGCAGAGATTTAGGATGGATCGTCTTGGTGAGCGACATTGGTTTCATTATC
TTTACTTATATAATTAATAATATTATCAGTTAAAGTTTCTGTTTCGTATTTTATTCTTTGGTGAGAATGAATTTCATCAG
ACAATACAACTTATCAGTTTAGTATGGACTATGGAGTCCGTAATTCTGAGTATTCATTGGTACTTTTGGATTTCGATTTT
GGTTTTTGATTTTAGTATCAATACGGTTATTCTAGAGTTTCGGTTCAGTTTTGTTCCAGCTATTTCAGTTTTGTTCTTTT
TACGATGTGTACGCAGGCACCAAAATAATACTATTTTGACTGTTGTTCGGTTAGAAGTAGAAAGAAAATCACAGATTTTG
TAATAAAAATCTGCCTATTTTCGGAATGAACACGTATACAATTTTGACTGATATATATGGAATGAACCAAAATAGTCAAC
AGTCAAGAATTTCAAGAGATTTTGGGATTCTTTCCTCAAGTAATCTTACTACCTAATCTGAGTTTTGACTCAATAAATTT
TAGTTTAACTTCCGTTTTAAAAATTGGAGTTGTTGTTCAACCTTTTGCATCGTACTAAAACAAATTAAGAAAAACAGAAC
CCCAAAAAGATTTGAAATTGAAAACAAAGCGGGCCCAAAAATCAGGAGTAGTTCGAGCGTCCACACTAAAAGCATGTGTC
CCAACAACACCAGATCCTATCCTCTCAATTTATGAAACGTCATTAAATCCTCTCAACGGTTAACCAAACCCCACACCTCA
CATCCTTTTCTTTCCCCTTCTCTCAACCTTTTGGTGGAAAAAACCAGAAAATGGGGTTGCATCCAATTTCCGACGCCAAT
GAACACAATCCCTTCGGCTCTCTCACCGCCGACGAATTCTACGCCAAACATTCCGTTAGCCACTCCTCCGCTTTCATCAC
CAACCCTCGCGGTCTCAAACTCTTCACTCAATGGTGGTCACCACTCCCTCCAACTAAACCAATCGGTATCATCGCTGTCG
TTCATGGCTTCACCGGCGAATCCAGTTGGTTCCTTCAGCTCACATCAATCCTCTTCGCTAAATCCGGTTTCATAACCTGC
GCAATTGATCACCAAGGCCATGGATTCTCCGATGGACTCATCGCTCATATCCCTGACATCAATCCCGTCGTCGATGACTG
TATCTCTTTCTTCGATGACTTCCGTAGCCGTCAAACACCGTCAGATCTGCCGTGTTTTCTCTACTCTGAATCCCTAGGCG
GCGCGATTGCTCTCTACATCTCGCTTCGTCAGAGAGGTGTTTGGGATGGACTTATCCTCAACGGAGCTATGTGTGGAATC
AGCGATAAATTCAAACCGCCGTGGCCGTTGGAGCATTTGCTATTCGTCGTCGCGAATCTTATCCCTACTTGGCGCGTTAT
CCCCACTCGCGGATCTATTCCCGATGTTTCGTTCAAGGAGCCGTGGAAGAGGAAGCTTGCCATGGCTAGCCCAAGGAGGA
CGGTGGCGAAACCACGGGCCGCTACTGCTTATGAGCTGATTCGTGTTTGTAAGGATCTGCAGGGGAGGTTTGAGGAAGTG
GAGGTTCCGCTTCTGATTGTGCACGGCGGAGGTGATGTTGTATGCGACGTAGCGTGTGTTGAGGAGCTTCATCGGAGAGC
GATTAGTGAGGATAAGACGATCAAGATCTACCCTGAGTTGTGGCATCAGATGATTGGGGAATCGGAGGAGAAAGTCGATC
TGGTTTACGGTGATATGCTGAGCTGGCTCAAGAGTCGAGCTGAAAGGAAGGCACGCGCCGCCGTTGATGGAGGAGCAGCT
TAGAGTCCCTTTTGAGTCTTTGGGTGTTGTATTGTAGTCCAATAGGACTGTGCCATCTGGCAAGAAACTATTTATGGTTT
TACTGTTTCGTAATCGTAGCACATGGTTTACAGTTAAACCAATACCTTTGGGTATCATCAATAATATAAAAAATCGTTGA
CAAGAAGAGAAAAAAATATTTGAAAATTAATGTTTCAGATTCTCTACCAATTTCAGAAAATTTTCAAATAATGGTCAACC
ATCTGATAATGTCGTTGTTTTCTCCGTCAAGGGACAAGAGCTCAAATCATAAATGGTTCAAGTTACTCTGACATAGTCGT
CTAGAACAAATGTCAAATGGTTCAAGTTATGTACTAAGAACGTAAGTTAACAGGCCGTAAAATAGGCCCAATAGATTAAG
ATAATTGAGGCCCATTAATCCAGTAAGAACCCAAAACCACATAAACCCTGCGAAATTGGCAGGCGGCTGCTGCACTCGCC
GGCGGCAGAGATGGGGAAGAAGAACAAGAGAAGTCAAGACGAGTCTGAGCTCGAATTGGAGCCAGAGCTAACGAAAATAA
TCGATGGAGACTCTAAAAAGAAGAAAAATAAGAATAAGAAGAAGAGAAGCCATGAAGATACGGAGATAGAACCGGAGCAA
AAGATGAGTCTCGACGGAGACTCGAAGGAGGAGAAGATAAAGAAGAAGAGGAAGAACAAGAACCAAGAGGAGGAGCCAGA
GCTTGTGACGGAGAAAACGAAAGTCCAAGAGGAGGAAAAGGGAAATGTAGAAGAGGGTAGAGCCACTGTTAGCATAGCCA
TAGCTGGTTCAATCATCCACAACACTCAATCACTTGAGCTCGCCACACGCGTAATCTCTCTTTCTCTCTATCTCTCCCTT
CGTTTCTCTGTTTTTCCATTCCCAGATAATTTAAAGTCCCCTTCTTCCATTTCTAACATTTCTCAGCTCGCCGGCCAAAT
TGCTCGTGCAGCTACAATTTTCCGAATCGACGAGGTATGTGATTCCTCTTCTTTCAATCCATAGAGCTTGTAAAACTTGT
TCCTGTTGCATCAAAACCACTCAATGTTGAAAATTAATTG
>AT5G19280.2 | chr5:6493183-6496182 FORWARD LENGTH=3000
TGTTAGGAAACATCTTTTAAGATATTTGGGAAGTGTCTTTCTTTTGTGTACCATCTTTTTATGTATTAGTATTTTTGTTA
GGGTATAAGAGAGACAAAAAAACCTCAGATGCAGAGATTTAGGATGGATCGTCTTGGTGAGCGACATTGGTTTCATTATC
TTTACTTATATAATTAATAATATTATCAGTTAAAGTTTCTGTTTCGTATTTTATTCTTTGGTGAGAATGAATTTCATCAG
ACAATACAACTTATCAGTTTAGTATGGACTATGGAGTCCGTAATTCTGAGTATTCATTGGTACTTTTGGATTTCGATTTT
GGTTTTTGATTTTAGTATCAATACGGTTATTCTAGAGTTTCGGTTCAGTTTTGTTCCAGCTATTTCAGTTTTGTTCTTTT
TACGATGTGTACGCAGGCACCAAAATAATACTATTTTGACTGTTGTTCGGTTAGAAGTAGAAAGAAAATCACAGATTTTG
TAATAAAAATCTGCCTATTTTCGGAATGAACACGTATACAATTTTGACTGATATATATGGAATGAACCAAAATAGTCAAC
AGTCAAGAATTTCAAGAGATTTTGGGATTCTTTCCTCAAGTAATCTTACTACCTAATCTGAGTTTTGACTCAATAAATTT
TAGTTTAACTTCCGTTTTAAAAATTGGAGTTGTTGTTCAACCTTTTGCATCGTACTAAAACAAATTAAGAAAAACAGAAC
CCCAAAAAGATTTGAAATTGAAAACAAAGCGGGCCCAAAAATCAGGAGTAGTTCGAGCGTCCACACTAAAAGCATGTGTC
CCAACAACACCAGATCCTATCCTCTCAATTTATGAAACGTCATTAAATCCTCTCAACGGTTAACCAAACCCCACACCTCA
CATCCTTTTCTTTCCCCTTCTCTCAACCTTTTGGTGGAAAAAACCAGAAAATGGGGTTGCATCCAATTTCCGACGCCAAT
GAACACAATCCCTTCGGCTCTCTCACCGCCGACGAATTCTACGCCAAACATTCCGTTAGCCACTCCTCCGCTTTCATCAC
CAACCCTCGCGGTCTCAAACTCTTCACTCAATGGTGGTCACCACTCCCTCCAACTAAACCAATCGGTATCATCGCTGTCG
TTCATGGCTTCACCGGCGAATCCAGTTGGTTCCTTCAGCTCACATCAATCCTCTTCGCTAAATCCGGTTTCATAACCTGC
GCAATTGATCACCAAGGCCATGGATTCTCCGATGGACTCATCGCTCATATCCCTGACATCAATCCCGTCGTCGATGACTG
TATCTCTTTCTTCGATGACTTCCGTAGCCGTCAAACACCGTCAGATCTGCCGTGTTTTCTCTACTCTGAATCCCTAGGCG
GCGCGATTGCTCTCTACATCTCGCTTCGTCAGAGAGGTGTTTGGGATGGACTTATCCTCAACGGAGCTATGTGTGGAATC
AGCGATAAATTCAAACCGCCGTGGCCGTTGGAGCATTTGCTATTCGTCGTCGCGAATCTTATCCCTACTTGGCGCGTTAT
CCCCACTCGCGGATCTATTCCCGATGTTTCGTTCAAGGAGCCGTGGAAGAGGAAGCTTGCCATGGCTAGCCCAAGGAGGA
CGGTGGCGAAACCACGGGCCGCTACTGCTTATGAGCTGATTCGTGTTTGTAAGGATCTGCAGGGGAGGTTTGAGGAAGTG
GAGGTTCCGCTTCTGATTGTGCACGGCGGAGGTGATGTTGTATGCGACGTAGCGTGTGTTGAGGAGCTTCATCGGAGAGC
GATTAGTGAGGATAAGACGATCAAGATCTACCCTGAGTTGTGGCATCAGATGATTGGGGAATCGGAGGAGAAAGTCGATC
TGGTTTACGGTGATATGCTGAGCTGGCTCAAGAGTCGAGCTGAAAGGAAGGCACGCGCCGCCGTTGATGGAGGAGCAGCT
TAGAGTCCCTTTTGAGTCTTTGGGTGTTGTATTGTAGTCCAATAGGACTGTGCCATCTGGCAAGAAACTATTTATGGTTT
TACTGTTTCGTAATCGTAGCACATGGTTTACAGTTAAACCAATACCTTTGGGTATCATCAATAATATAAAAAATCGTTGA
CAAGAAGAGAAAAAAATATTTGAAAATTAATGTTTCAGATTCTCTACCAATTTCAGAAAATTTTCAAATAATGGTCAACC
ATCTGATAATGTCGTTGTTTTCTCCGTCAAGGGACAAGAGCTCAAATCATAAATGGTTCAAGTTACTCTGACATAGTCGT
CTAGAACAAATGTCAAATGGTTCAAGTTATGTACTAAGAACGTAAGTTAACAGGCCGTAAAATAGGCCCAATAGATTAAG
ATAATTGAGGCCCATTAATCCAGTAAGAACCCAAAACCACATAAACCCTGCGAAATTGGCAGGCGGCTGCTGCACTCGCC
GGCGGCAGAGATGGGGAAGAAGAACAAGAGAAGTCAAGACGAGTCTGAGCTCGAATTGGAGCCAGAGCTAACGAAAATAA
TCGATGGAGACTCTAAAAAGAAGAAAAATAAGAATAAGAAGAAGAGAAGCCATGAAGATACGGAGATAGAACCGGAGCAA
AAGATGAGTCTCGACGGAGACTCGAAGGAGGAGAAGATAAAGAAGAAGAGGAAGAACAAGAACCAAGAGGAGGAGCCAGA
GCTTGTGACGGAGAAAACGAAAGTCCAAGAGGAGGAAAAGGGAAATGTAGAAGAGGGTAGAGCCACTGTTAGCATAGCCA
TAGCTGGTTCAATCATCCACAACACTCAATCACTTGAGCTCGCCACACGCGTAATCTCTCTTTCTCTCTATCTCTCCCTT
CGTTTCTCTGTTTTTCCATTCCCAGATAATTTAAAGTCCCCTTCTTCCATTTCTAACATTTCTCAGCTCGCCGGCCAAAT
TGCTCGTGCAGCTACAATTTTCCGAATCGACGAGGTATGTGATTCCTCTTCTTTCAATCCATAGAGCTTGTAAAACTTGT
TCCTGTTGCATCAAAACCACTCAATGTTGAAAATTAATTG
>AT5G19290.1 | chr5:6495106-6498105 FORWARD LENGTH=3000
AGTCCCTTTTGAGTCTTTGGGTGTTGTATTGTAGTCCAATAGGACTGTGCCATCTGGCAAGAAACTATTTATGGTTTTAC
TGTTTCGTAATCGTAGCACATGGTTTACAGTTAAACCAATACCTTTGGGTATCATCAATAATATAAAAAATCGTTGACAA
GAAGAGAAAAAAATATTTGAAAATTAATGTTTCAGATTCTCTACCAATTTCAGAAAATTTTCAAATAATGGTCAACCATC
TGATAATGTCGTTGTTTTCTCCGTCAAGGGACAAGAGCTCAAATCATAAATGGTTCAAGTTACTCTGACATAGTCGTCTA
GAACAAATGTCAAATGGTTCAAGTTATGTACTAAGAACGTAAGTTAACAGGCCGTAAAATAGGCCCAATAGATTAAGATA
ATTGAGGCCCATTAATCCAGTAAGAACCCAAAACCACATAAACCCTGCGAAATTGGCAGGCGGCTGCTGCACTCGCCGGC
GGCAGAGATGGGGAAGAAGAACAAGAGAAGTCAAGACGAGTCTGAGCTCGAATTGGAGCCAGAGCTAACGAAAATAATCG
ATGGAGACTCTAAAAAGAAGAAAAATAAGAATAAGAAGAAGAGAAGCCATGAAGATACGGAGATAGAACCGGAGCAAAAG
ATGAGTCTCGACGGAGACTCGAAGGAGGAGAAGATAAAGAAGAAGAGGAAGAACAAGAACCAAGAGGAGGAGCCAGAGCT
TGTGACGGAGAAAACGAAAGTCCAAGAGGAGGAAAAGGGAAATGTAGAAGAGGGTAGAGCCACTGTTAGCATAGCCATAG
CTGGTTCAATCATCCACAACACTCAATCACTTGAGCTCGCCACACGCGTAATCTCTCTTTCTCTCTATCTCTCCCTTCGT
TTCTCTGTTTTTCCATTCCCAGATAATTTAAAGTCCCCTTCTTCCATTTCTAACATTTCTCAGCTCGCCGGCCAAATTGC
TCGTGCAGCTACAATTTTCCGAATCGACGAGGTATGTGATTCCTCTTCTTTCAATCCATAGAGCTTGTAAAACTTGTTCC
TGTTGCATCAAAACCACTCAATGTTGAAAATTAATTGTGCTAAATTCTAAAGCTTTTTTTGTTTTTGTTTAAATCAGATC
GTAGTGTTCGACAATAAGAGCAGCTCAGAAATCGAATCAGCTGCTACGAATGCTTCTGATAGCAATGAAAGTGGTGCCTC
CTTTCTCGTTCGTATCTTGAAGTATCTAGAGACACCACAATATTTGAGGAAATCTCTCTTCCCCAAGCAAAATGATCTTA
GATATGTGGTGTGTACTTGAGTCCTTTCTCTTCAAGTTTCTCACTTGTATTCATTCTTTTTCTTTAAAAGTGTGTTGTGA
CCAGATTTTGTTTGATTAGGGTATGTTGCCACCTCTTGATGCTCCTCACCATCTGCGTAAGCACGAGTGGGAACAATACC
GTGAAGGTAATATAATTTCCACATGCATCTAATGAGATTGCTTTAAACCCGTGACTTCGCAATTGCTGATTACATCTTTA
GAGATACCATATGAAATATCAAATGTCTTTTACAAGAAGCTGGTTTGGAGAAATATGAATAAAGCTGCTACCTTTCCTTG
TTTTAGAAAGCTGTGATATTGTGTTTTTTGTTTTGTTTCACCTTTGTTTTGGAAATGATAATCTTTTAGGTGTGACACTG
AGTGAAAAGGCTCCAAATTCTGAGGGTACATTGGTTGATGTGGGTTTAAGCAAGGTATCGTTACTTCCTCTCAGCTTGTT
ATATCTCAGTTGGCCTCCATTTTACCTGTTTGTTTTACACATTTTTTGCATGAGATTGACCTTTATTCGATGCTCGTGAT
GCAGAGTGTTGTTGTTGATCAAGTGCTGGGTCCAGGAATTAGAGTCACGGTAGCCATGGGAACTGACCACGATTTAGGTA
CTGATAATCTCTATTTTCTTTCAAGTTACCATATGCATATCTGTTTTCTTTCTTTAAATTTCTATTTAGATCATTTATAT
ACGTTTCTCTAAGCTACCTACATCTACTTGTTGAGTTAATATATTTTGAATTTGGTTCATGTAGATTTGGTACGCCAGAT
TGTTCCACCCTCTAAGCCAAGGGAAGAAGCAGGAATGTATTGGGGATACAAAGTACGATATGCATCACAATTAAGTTCAG
TATTCAAGGAATGCCCTTTCGAGGTAATAATAATGATACTCGTCTCCACATCCTTCTACAACTTAGATCATATTTCCTGC
ATAACCTTATTTCCTAATACCAAAAGCAGGGTGGTTACGATTATTTGATTGGTACCTCGGAGCACGGCCTGGTAATTAGT
TCATCTGAGCTGAAAATACCAACATTTAGGTGATTCTCATTTCCCCTTAACATGGTATAAGTTTGTGTCTAAACACATTA
TTAGCCGTTTAAATTTGGGGGACTGACTCCAATGGTTATGGCTTGAAATCATAGGCACCTATTGATTGCATTTGGTGGAC
TTGCTGGGCTTGAAGAAAGTATTGAAGATGATAATCAGTATAAGGTAACCTCATATTCAGCTCTTTGTCTCTCACAGTGA
CTAAAAAGTTCTTAAAGATCTAAAGCTGTTTTGGTCTATACTACATGTGTTTGATATGGACACTAAGCAAAAGACTTTGT
TTTACAGGGGAAAAACGTTCGAGATGTGTTTAATGTATACTTGAATACTTGTCCACATCAAGGTAGCCGAACCATTCGAG
CAGAGGTATTCACAAACTTTTCTTATTAGTTGTGTTTTTTCCTTTTCTTATGTTCCGGGATGATTGAGCTGAGGACATTG
TGTAATAAATATGCAGGAAGCGATGTTTATATCACTTCAGTACTTCCAGGAACCCATCAGCAGGGCAGTGAGAAGACTTT
AAGCTTCGATAAAAAGAGTCAAAGAAGCTATTTTGTTCTCATAGATCTGAGGTTTGTCTGAAAAAGAGTGATGTAATGTA
ACTGTTTTAGAATTTGGACCAAGTGTTTATTCTTGTACTA
>AT5G19300.1 | chr5:6497988-6500987 FORWARD LENGTH=3000
GCTTCGATAAAAAGAGTCAAAGAAGCTATTTTGTTCTCATAGATCTGAGGTTTGTCTGAAAAAGAGTGATGTAATGTAAC
TGTTTTAGAATTTGGACCAAGTGTTTATTCTTGTACTATCCCAATTTTGGGTTCTTACAATTTTCCTCCATTAGTGGCAG
TGTGGCACACGAAGTGTACTCAATTTTTACACTGAGTAACAAATTTAAGAGGGGTGTATTTAATCTAGTATTTTAAGTGA
TTTGTGTAAAGTTCACAAATTATGTGTTATTCAATCATGGATTTTTAAAATTCTAATGAAATCTAGTGGTATTGAGCTAA
TGATTTAAAAATCTACCTTTAAATCTACTGTTATTGAAAACAATTTGTGAATTTCATTCTTATTAATTTTGAGAGGATTT
TAGAAAATTTCTTTAGATAAAAATACAGAAATTCAAATCTCATAGTTTTAGATAGAACTTTAAAAAAGTTTTACAATAAA
TCACATTAACTTTTCTAAAATCATTAAAATTATATAAAAAATCTTGTTAGATCCGATACACCCTCTAATAATAATATCAT
TGCCAAGTATTGAAACTTACGTTTGTTATATAATGGGTATGTAGTTTACTAACAATTACGTGAAGTGGGCCGTTAATTTA
CAATATATTTAAAATTAAGCATAAACGCCCGGCCCAAAATAGAGAAGGGTAATATAGTAAAAGCGGAAAGAAAGGGGTTA
AGACCCTCCTTATCCCTAATAGACCGGTGCGCGTGAGCGACTAAATAATCGTTCGTGATATCGATTTCTCTCCCGTCTCG
TTTATCTTTCGGGGCTAAAAACTCGAAAGCAACAGCGATAGAGAGATTTGGAGAAAACAAAAATAATAAAAACGGAACGG
CAACAGAAAATTAAATAATCTAATTAGAAACTCCCGCCATGGTGAAGCAGCTACAAGAGCAGGAGGAGAACGATCCCGTC
GAGAAGACAAAGTCTCTGATCTCTGCTCTTAACTACCTTTCTCGCGACCTTCTCTTGCCTTCTCACCTTTACGCTTCCGT
TTCTTCTATTTACCATGCCTCCGTCTCCGATCTCTCTCCTTCTCCGCCTCTTCGTGTAAGCTGTTTCTTCGATTTGCATG
TTAGGATTTGTGGTTGTGAATCGAATTTTCTGGCTCTGTGCTTCTTCAACTCCTTCTCTAACCAATTCCTTGGAGTTTCC
TTCTCGAATTCGATGAATCCGAATTCATTGATTTTTGTGATTTTTGGATGAAGTTATATGCTTGGATTTTGCAGGGAAAT
AGTTATACTCCCAATAGAGGTGATTTGATGAGCGAGTTCGAAGATGCACTTTTGCAACAGCGACTAAACTATGAATCAGG
CTCTCGACTAGCCGAGTTAAAGGAAACTCGGTATAAGAATCGTATCCACAACCGATTATCTCAACTTGAAGGTGATTGCT
GTTTGACTATGCTGCTTGTAATTTTTTGAAAAAGCCTATGGAGCCAATTATCCTGTGAGATGAATGCTTACTCTTGTGTT
TTTTTTTAAAAAAAATCAGGATTACCTTCCAATAGAGGTGAAGATTTGCAGGAAAAATGCTTACTTGAGCTTTATGGTCT
TAAGGTATGTGTGACACTAGCTGATCTTTTTTATTGTCAGACATTGTTTAAAATATGATTTCCTTGACACTGACACTGTC
TCGTTTGTTTATGGCAGTTACAAGAACTACAATGCAGGGTTCGGGGTGAGGTGAGTGCGGAATACTGGCTGCGTTTGAAT
TGTGCAGATCCGGAGAGACAACTATATGATTGGGGCATGATGCGGTTGCCTCGCCGAATGTATGGGGTTGGAGATTCTTT
TGTTATGGAAGCTGATGATCAGTTCAGGAACAAGCGTGATGCCGAGGTCATTTGCTTTCTAATCCAACGCAAAATTGCTT
GCTCCCAGATTTTATATTTTTACCTATAGTGATGAAGTCTTTCTTCGAATGGAAACTGATGGCGTTTTGAGATGATAGGA
ACATCTCATATATGCTGATACTATTTGATGATTTTTTAAACTCTTTGTTCAGAGGTTATTACGGTTAGAAGAAGAGGAGA
AGAATCTGATTGAAACGACACAGAGGAAATTCTTTGCAGAAGTACTCAATGCTGTTCGTGAATTCCAGTTGCAAATTCAG
GCGTCTCATAGACGGTGTAAGCAAAGAAATGATGGTGTCCAGGTATGATATCTCTGCCCTTATGTTTTTCATTGCTCATT
TTTCTTGTCATTGAACCCATGATATAATTGAGTTATGTATATCCTTAAACGTCATAAATATACAAAGTCTTACAAACAGA
AATTATTGCCATCTATCTAACAGGCCTGGCATGGAAAGCAAAGGCAACGTGCCACCCGAGCTGAAAAACTAAGGATCATG
GCCCTTAAATCTGATGATCAAGAGGAATACATGAAACTAGCAAAGGAAAGTAAGAACGAAAAACTAACCCTTTTTCTAGA
GGAGACAAACAAAATCTTTGTTAGTTTGGGGGCTGCAGTCCAGCGTCAGAAAGATGCCAAACTTTCAGAAAACACCAAAT
TACTGAAAGGCTCAGAATCTGACTTATCTGATGTTGATGCTCCTGAGGATGTGCTTCCTGCCCAAGATATTGAGATCATT
GACTCTGACAATAATGATGATTCTAATGACTTACTAGAAGGCGAGAGGCAGTTTAACTTGGCTATCCATTCCATACAAGA
GAAGGTAACTATGATTGTTTTACAAGTATTTAATATGAGTACTGTTAAGTTTGTTTAAGTCAGCTATCAATGCTTTTTTT
AACAGGTGACAAAGCAGCCATCCCTTCTACAAGGTGGGGAACTAAGATCCTATCAATTAGAAGGACTTCAATGGATGGTC
TCTCTATACAACAATGACTATAATGGCATTTTAGCTGATGAAATGGGTTTAGGAAAGACTATCCAAACGATTGCACTGAT
TGCGTATCTTCTTGAGAGTAAAGATCTTCATGGGCCTCAT
>AT5G19310.1 | chr5:6503433-6506432 FORWARD LENGTH=3000
GAATAAGGTTTCTACAAGTATTAGGCATTTGAGTTGGTCTACAAGTATTAAGCATCGAGCCATTTTCTCATAAATTTGTC
TGTTTTTTTTATAATTCAAACCTTGTGAAAAATATATCTTTTTAGAATTCAGAGCTTAAAAAGATGAGAGGGGGAAATTG
GAAAAAAAATATAGATATCGACCGTTGAATTTAATAGGGTGGTTATTAGTTCCTATTTTACAAGGAATTTTGATGATTTT
AATAAAATTATAGAAAGTAAACAAATGAAATATTTTAAACTATTGCTTGCTAGAGGTTTTTTTAAAATCTTTTAGATTGG
TTTTTCATAATCTTGTAGTTTTCCAACCAATCTCTCTATTTTGATGATATTTTTCATGACTTTATTTTGTAAAGAAAAAT
GTAAAAAAAAAACTATAAACTAATAACATAATAATTTAATTCATTAACAATCATAGATTCTTTTGTTTTAATTGAATAAC
ACAAAACTTTTATTGACTATATAAAGTAGGAATCCAACAATTCCAGATTTATGAAGATTTTATACTACTATTTACAAATT
TTAAACTAATAACACCAAACTTTAACATATTTTTAAAAAATCTTGATTAAATAACAACAGATTCTACATAACATTTTAAG
TCACTAAAATTCTATTTAAATCACAAATACATAACACCCCCTAAGTTTTGTTTTTGGTAATTTGGCCTGATTTCTCAAGA
ATCAAGTCATTTGTTTTTCTTTCAAGTTACAAATGGACATCAAATCTTTTCTACCATCATCACAGCAACCTTTGCAAGTT
TAGTTTTACAATACTTGGATCAAATACCCTAATATACTAGTATTGGTGATTTTGCAAATAGAATGACTGTTTAGATTGCC
CTCAACATATATAACAAGAATTGTTTTGATCAACATGAACATGAATCTGGAAAAAGATAACTGATCTATAATTACCGGTG
AAACAAAAGGAAATTTGATCCATTAAATCGGGAAATAGCATTAGGTATCTAAATTTATAATACGTTGGCAAAATAGGATA
AATAGATGAAAGAGTACTCCACCAAAAAGAATTATGCTCATAGGGAGGAGAAGAGGATCAAGAAGATGACCACCACCATG
AAAATAATGTCTTTTGCTATGCTACTTGTTCTTTTGTTCTCTATTGGTTAGTCTCTCACCATAAATTTTGATATTTTTGG
GGATACAAAGATGTATTATATAAAAAGTTTTTGTTTGATCTTTACGTGAATCTTAAAGATGAAAAATTGTTGTTTGCATG
TTATAGATGTCGTTGAAGGATCCGGAAGTTCGTTGTGCTGTAACACACATGCGAAATTTGGAGCTTGCAACACATACCAA
GACAGAAAGAGATGCAACAAATGGTGTCTTGATGGATGTGATAATAAGAAAGGCGGTTTTTGCAAACGTTTTGCTGGTGG
AGCAAAAAAATGCCATTGTTACTGTTAAAAAAAATATGTTTTTATGCTTGCGTTTGCAATCCTCGATTGCTTATTCTAAC
TAGTATTAAACTCAAAATCTTGTCTTCACTGTTGATTATATCTTTAGTATGTGAAATGGTCACTCCTGAAAACTTCTTTC
ACGTTAGTTTAAACTTTTCAAGTTAACAAAATTTGTTTAAAATCGTATCTAAACCAAAACGGTACCAAACCAAATAGAAT
ATAAAATTGTTTTGCTCATAGGTATGACCTCAGAATAGCGATACAATCGTGTTTAAACAAAAAGGACCAATAAGCTATCG
GCAAAAATAAAACTAACACCAATGTCTCAAATATGTTTTGGTCTTTGTAGCAGCAGCTAGAGTAATAATACTGGTACAAA
ACAAACAAAAACATTGAAAAGTACCAACATCACAGACTTAATCTTCCTGATTAACTTCAAGGTTCTTCAGCTTCGATTCC
AGCTCACCATTCCCATTACCTTCGTTCTCTTCATCTTCTTCGTCTTCCTCATCATCATCATCTTCTTCTCCATCAGGATC
ATTCTCATCCAAAGCTCCAAGTAACTCTGGGGATTTCTTGAATATCTCTTTCAATTCTTCAATGCCTTCTTCTGATATGA
TGTTCCCGTCAATGTTCAACAGCTTGAAAGCTTCTTTCTTCACAACAACATGAGCCAAGGCTCGTGCTCCGGCTCTTCTT
ATGTAGTTGGTGCTCATATCGATGTATTGCAGTTTTGAGTGACCCTCTTCTATACAATTTGCAATCTGGACACATCCCTC
ATCTTTCAGCTCATTCTCAGACAAATTCAACTTGTTCAGATCTTGTTTTGCTGCAACACAGGCTGCGATAGCTGAAGCAG
CTTCAACTGTTATGTCATTTCCTGCCATCTCTAGAACTTCAATGGGCGAAGCAGACTCCTTTAGAGCGTTTACTATGGCT
ATGGCACCTTCATCCTCTAGATTTAGATAACTCAAGTAAAGCTCAGTCATGTGTTTGAAGCTTGAAAGAGTTTTGCTCAA
AGAAACTCCGGCTTCTGTGCCAAACATATTATCCCGCAGATCAAGTTTCTCCATATGAGTACAATGCTCAAGTGCTTCTG
ACAAGGCGATTCCCCCTTTTGAGCCGACTCTTGTGGAAGAACAACGGAAATTCTCCAGCAGTGGGGAACGCTTGACAACC
TCTGCAATAGCGAGTGCCCCTTCATCTCCCGTCATGTTATTATGAAAATGAAGGACCCTCAAATTCTCTGTTGAAGGAAT
CAACTCGGAGACCGCTTGCGCAGCTTCCTTAGAGATACCATCATTCATCAAATACAGCTCTTCCAAAGAGCTCAGAGATT
TTAAGAGTGCCCCAAACGCTCTAACACCCTTCTCACCCAATGCATTATCTGATAAGTTGAGAGACGAGAGAATACTACCT
TGCAGTGCGTCAGAAAATATATTCATAACCTCAAGAGCTTCAAGCTCAGGTCGTCCAGCAACAAAGTCAGACAAGTCAAC
TTCCTTAAGCTGATCTTTCAAAGACGCCAAGATAGGCTCA
>AT5G19310.2 | chr5:6503433-6506432 FORWARD LENGTH=3000
GAATAAGGTTTCTACAAGTATTAGGCATTTGAGTTGGTCTACAAGTATTAAGCATCGAGCCATTTTCTCATAAATTTGTC
TGTTTTTTTTATAATTCAAACCTTGTGAAAAATATATCTTTTTAGAATTCAGAGCTTAAAAAGATGAGAGGGGGAAATTG
GAAAAAAAATATAGATATCGACCGTTGAATTTAATAGGGTGGTTATTAGTTCCTATTTTACAAGGAATTTTGATGATTTT
AATAAAATTATAGAAAGTAAACAAATGAAATATTTTAAACTATTGCTTGCTAGAGGTTTTTTTAAAATCTTTTAGATTGG
TTTTTCATAATCTTGTAGTTTTCCAACCAATCTCTCTATTTTGATGATATTTTTCATGACTTTATTTTGTAAAGAAAAAT
GTAAAAAAAAAACTATAAACTAATAACATAATAATTTAATTCATTAACAATCATAGATTCTTTTGTTTTAATTGAATAAC
ACAAAACTTTTATTGACTATATAAAGTAGGAATCCAACAATTCCAGATTTATGAAGATTTTATACTACTATTTACAAATT
TTAAACTAATAACACCAAACTTTAACATATTTTTAAAAAATCTTGATTAAATAACAACAGATTCTACATAACATTTTAAG
TCACTAAAATTCTATTTAAATCACAAATACATAACACCCCCTAAGTTTTGTTTTTGGTAATTTGGCCTGATTTCTCAAGA
ATCAAGTCATTTGTTTTTCTTTCAAGTTACAAATGGACATCAAATCTTTTCTACCATCATCACAGCAACCTTTGCAAGTT
TAGTTTTACAATACTTGGATCAAATACCCTAATATACTAGTATTGGTGATTTTGCAAATAGAATGACTGTTTAGATTGCC
CTCAACATATATAACAAGAATTGTTTTGATCAACATGAACATGAATCTGGAAAAAGATAACTGATCTATAATTACCGGTG
AAACAAAAGGAAATTTGATCCATTAAATCGGGAAATAGCATTAGGTATCTAAATTTATAATACGTTGGCAAAATAGGATA
AATAGATGAAAGAGTACTCCACCAAAAAGAATTATGCTCATAGGGAGGAGAAGAGGATCAAGAAGATGACCACCACCATG
AAAATAATGTCTTTTGCTATGCTACTTGTTCTTTTGTTCTCTATTGGTTAGTCTCTCACCATAAATTTTGATATTTTTGG
GGATACAAAGATGTATTATATAAAAAGTTTTTGTTTGATCTTTACGTGAATCTTAAAGATGAAAAATTGTTGTTTGCATG
TTATAGATGTCGTTGAAGGATCCGGAAGTTCGTTGTGCTGTAACACACATGCGAAATTTGGAGCTTGCAACACATACCAA
GACAGAAAGAGATGCAACAAATGGTGTCTTGATGGATGTGATAATAAGAAAGGCGGTTTTTGCAAACGTTTTGCTGGTGG
AGCAAAAAAATGCCATTGTTACTGTTAAAAAAAATATGTTTTTATGCTTGCGTTTGCAATCCTCGATTGCTTATTCTAAC
TAGTATTAAACTCAAAATCTTGTCTTCACTGTTGATTATATCTTTAGTATGTGAAATGGTCACTCCTGAAAACTTCTTTC
ACGTTAGTTTAAACTTTTCAAGTTAACAAAATTTGTTTAAAATCGTATCTAAACCAAAACGGTACCAAACCAAATAGAAT
ATAAAATTGTTTTGCTCATAGGTATGACCTCAGAATAGCGATACAATCGTGTTTAAACAAAAAGGACCAATAAGCTATCG
GCAAAAATAAAACTAACACCAATGTCTCAAATATGTTTTGGTCTTTGTAGCAGCAGCTAGAGTAATAATACTGGTACAAA
ACAAACAAAAACATTGAAAAGTACCAACATCACAGACTTAATCTTCCTGATTAACTTCAAGGTTCTTCAGCTTCGATTCC
AGCTCACCATTCCCATTACCTTCGTTCTCTTCATCTTCTTCGTCTTCCTCATCATCATCATCTTCTTCTCCATCAGGATC
ATTCTCATCCAAAGCTCCAAGTAACTCTGGGGATTTCTTGAATATCTCTTTCAATTCTTCAATGCCTTCTTCTGATATGA
TGTTCCCGTCAATGTTCAACAGCTTGAAAGCTTCTTTCTTCACAACAACATGAGCCAAGGCTCGTGCTCCGGCTCTTCTT
ATGTAGTTGGTGCTCATATCGATGTATTGCAGTTTTGAGTGACCCTCTTCTATACAATTTGCAATCTGGACACATCCCTC
ATCTTTCAGCTCATTCTCAGACAAATTCAACTTGTTCAGATCTTGTTTTGCTGCAACACAGGCTGCGATAGCTGAAGCAG
CTTCAACTGTTATGTCATTTCCTGCCATCTCTAGAACTTCAATGGGCGAAGCAGACTCCTTTAGAGCGTTTACTATGGCT
ATGGCACCTTCATCCTCTAGATTTAGATAACTCAAGTAAAGCTCAGTCATGTGTTTGAAGCTTGAAAGAGTTTTGCTCAA
AGAAACTCCGGCTTCTGTGCCAAACATATTATCCCGCAGATCAAGTTTCTCCATATGAGTACAATGCTCAAGTGCTTCTG
ACAAGGCGATTCCCCCTTTTGAGCCGACTCTTGTGGAAGAACAACGGAAATTCTCCAGCAGTGGGGAACGCTTGACAACC
TCTGCAATAGCGAGTGCCCCTTCATCTCCCGTCATGTTATTATGAAAATGAAGGACCCTCAAATTCTCTGTTGAAGGAAT
CAACTCGGAGACCGCTTGCGCAGCTTCCTTAGAGATACCATCATTCATCAAATACAGCTCTTCCAAAGAGCTCAGAGATT
TTAAGAGTGCCCCAAACGCTCTAACACCCTTCTCACCCAATGCATTATCTGATAAGTTGAGAGACGAGAGAATACTACCT
TGCAGTGCGTCAGAAAATATATTCATAACCTCAAGAGCTTCAAGCTCAGGTCGTCCAGCAACAAAGTCAGACAAGTCAAC
TTCCTTAAGCTGATCTTTCAAAGACGCCAAGATAGGCTCA
>AT5G19315.1 | chr5:6504901-6507900 FORWARD LENGTH=3000
AAAAAATATGTTTTTATGCTTGCGTTTGCAATCCTCGATTGCTTATTCTAACTAGTATTAAACTCAAAATCTTGTCTTCA
CTGTTGATTATATCTTTAGTATGTGAAATGGTCACTCCTGAAAACTTCTTTCACGTTAGTTTAAACTTTTCAAGTTAACA
AAATTTGTTTAAAATCGTATCTAAACCAAAACGGTACCAAACCAAATAGAATATAAAATTGTTTTGCTCATAGGTATGAC
CTCAGAATAGCGATACAATCGTGTTTAAACAAAAAGGACCAATAAGCTATCGGCAAAAATAAAACTAACACCAATGTCTC
AAATATGTTTTGGTCTTTGTAGCAGCAGCTAGAGTAATAATACTGGTACAAAACAAACAAAAACATTGAAAAGTACCAAC
ATCACAGACTTAATCTTCCTGATTAACTTCAAGGTTCTTCAGCTTCGATTCCAGCTCACCATTCCCATTACCTTCGTTCT
CTTCATCTTCTTCGTCTTCCTCATCATCATCATCTTCTTCTCCATCAGGATCATTCTCATCCAAAGCTCCAAGTAACTCT
GGGGATTTCTTGAATATCTCTTTCAATTCTTCAATGCCTTCTTCTGATATGATGTTCCCGTCAATGTTCAACAGCTTGAA
AGCTTCTTTCTTCACAACAACATGAGCCAAGGCTCGTGCTCCGGCTCTTCTTATGTAGTTGGTGCTCATATCGATGTATT
GCAGTTTTGAGTGACCCTCTTCTATACAATTTGCAATCTGGACACATCCCTCATCTTTCAGCTCATTCTCAGACAAATTC
AACTTGTTCAGATCTTGTTTTGCTGCAACACAGGCTGCGATAGCTGAAGCAGCTTCAACTGTTATGTCATTTCCTGCCAT
CTCTAGAACTTCAATGGGCGAAGCAGACTCCTTTAGAGCGTTTACTATGGCTATGGCACCTTCATCCTCTAGATTTAGAT
AACTCAAGTAAAGCTCAGTCATGTGTTTGAAGCTTGAAAGAGTTTTGCTCAAAGAAACTCCGGCTTCTGTGCCAAACATA
TTATCCCGCAGATCAAGTTTCTCCATATGAGTACAATGCTCAAGTGCTTCTGACAAGGCGATTCCCCCTTTTGAGCCGAC
TCTTGTGGAAGAACAACGGAAATTCTCCAGCAGTGGGGAACGCTTGACAACCTCTGCAATAGCGAGTGCCCCTTCATCTC
CCGTCATGTTATTATGAAAATGAAGGACCCTCAAATTCTCTGTTGAAGGAATCAACTCGGAGACCGCTTGCGCAGCTTCC
TTAGAGATACCATCATTCATCAAATACAGCTCTTCCAAAGAGCTCAGAGATTTTAAGAGTGCCCCAAACGCTCTAACACC
CTTCTCACCCAATGCATTATCTGATAAGTTGAGAGACGAGAGAATACTACCTTGCAGTGCGTCAGAAAATATATTCATAA
CCTCAAGAGCTTCAAGCTCAGGTCGTCCAGCAACAAAGTCAGACAAGTCAACTTCCTTAAGCTGATCTTTCAAAGACGCC
AAGATAGGCTCAGCGACACGAGCAGCTCCCAAGCCAAAACTCCTATTACTAAAGCATATCTTAGTGTAGGCATTGCCAGG
TTCCTTCAAAGGTTTGAGAAGCTCCTCAGCTTCCTCAGCCTCAATGAAAGCCCGTTTACCTTTAGAAATATCGAAAAAAG
TTTCGCGGGGAGACACAGAATCCTCAGAAATCAATTCTCTTGCCGCAACTTTAGCAACAGGTCCTTTCTTGAGAACTTCT
AAGATAAGCTTACTGCATTCTTTGGCATAAAGCTGTACAGCTGAACCACCATCACCATCAGGCTCCCTCTCAAACTGTTG
GTTAGCAGTGGAAAAAGCAATATCTTCGATCCTCTTAGCGTTCTCCGTAGCCTGGTCTTTGGTTAAGCTACCGTACTTCT
CAGTGAAAATAGTCTTGGAAGAAAAATTGTTGGTTATACGCTCAATGAGAGCTTTTCTTGTAGGTAAACTCGGTGGCCAG
AGTTTAATCGAAAATGCATGAGGTCGAGAATCAAGTATATCAGCCATTATCGCAAATCCAGAGTTTTAATATCACTGCAA
AAACATACACACAAAAGTTAGAAATAATCAGAGGAGGCTCTATCGTAATCACTAATCACTTAGGAGGATTAACATTGAGC
CCAAAGGAATAACTAATTGATAAATCAGAAAATGCTGTGACTAAATCAATAACAGAGATTAAGGAGAGTAATCTCGTAAA
GATCGGAGATCCTATAAGTGGATAGTTTCGAGAAGAAGCATTAAATCACCAACTACGAGGAAGGAACATCGGTGCTTAAT
CACAGGGTAAAATCGGATCAGACAAATAATTATCCGTTTGCGATGAGAATAAACGGAAATGAAAAGCGTACCGGACCGAT
GAAGATTGTCTGAATCTCGGAGCTCTGAGACTCTCTCTGGCTGCAAAATCGAGTGTGTTTTTAGGGTTTCTCCTTCACCG
GAGCTCTTTAAAACTCCCTCCTACGTTCGTTGAACCAAAAGTCTCTATAGACTAATTTAAAAAAAAAAAAAAAGAGAAAG
GTTAATAATTCATCGTGACTTGAGTAATTAATCACTTTGGAAGAAAACGTAATTAATTAGAACCAACCTGGTAATTTTGA
ATCTTTCATGTTAAAGAAAACTCCTTTATGTGTAATGTAATTTTCAGTGGCTTGTGCTACAAAATACTTACAAGTTACAG
TCTCTAATCATCAGTAATACTTTCGATTGATTCTTTATTTGTAAAACAAAAATGGGATATTATGTTCTGTGTTGAATCAT
CTCTTAATTATTCAGACATGAACTCACTGGTCACCACTACCAATATCAAATCGTTACAGCTACGCTTAGTCACAACCTAC
CCAAAGTATCTTTTCTCAACAGAGAGGATAGTTGGAGAGTGGATTTTGAATTGAATAGTGGAAGTTATACCACAATGGTA
TTTTTGGATACAAAGGGTAGCGATTTCATTCAAGACCGAT
>AT5G19320.1 | chr5:6502310-6505309 REVERSE LENGTH=3000
GTCTGTGATGTTGGTACTTTTCAATGTTTTTGTTTGTTTTGTACCAGTATTATTACTCTAGCTGCTGCTACAAAGACCAA
AACATATTTGAGACATTGGTGTTAGTTTTATTTTTGCCGATAGCTTATTGGTCCTTTTTGTTTAAACACGATTGTATCGC
TATTCTGAGGTCATACCTATGAGCAAAACAATTTTATATTCTATTTGGTTTGGTACCGTTTTGGTTTAGATACGATTTTA
AACAAATTTTGTTAACTTGAAAAGTTTAAACTAACGTGAAAGAAGTTTTCAGGAGTGACCATTTCACATACTAAAGATAT
AATCAACAGTGAAGACAAGATTTTGAGTTTAATACTAGTTAGAATAAGCAATCGAGGATTGCAAACGCAAGCATAAAAAC
ATATTTTTTTTAACAGTAACAATGGCATTTTTTTGCTCCACCAGCAAAACGTTTGCAAAAACCGCCTTTCTTATTATCAC
ATCCATCAAGACACCATTTGTTGCATCTCTTTCTGTCTTGGTATGTGTTGCAAGCTCCAAATTTCGCATGTGTGTTACAG
CACAACGAACTTCCGGATCCTTCAACGACATCTATAACATGCAAACAACAATTTTTCATCTTTAAGATTCACGTAAAGAT
CAAACAAAAACTTTTTATATAATACATCTTTGTATCCCCAAAAATATCAAAATTTATGGTGAGAGACTAACCAATAGAGA
ACAAAAGAACAAGTAGCATAGCAAAAGACATTATTTTCATGGTGGTGGTCATCTTCTTGATCCTCTTCTCCTCCCTATGA
GCATAATTCTTTTTGGTGGAGTACTCTTTCATCTATTTATCCTATTTTGCCAACGTATTATAAATTTAGATACCTAATGC
TATTTCCCGATTTAATGGATCAAATTTCCTTTTGTTTCACCGGTAATTATAGATCAGTTATCTTTTTCCAGATTCATGTT
CATGTTGATCAAAACAATTCTTGTTATATATGTTGAGGGCAATCTAAACAGTCATTCTATTTGCAAAATCACCAATACTA
GTATATTAGGGTATTTGATCCAAGTATTGTAAAACTAAACTTGCAAAGGTTGCTGTGATGATGGTAGAAAAGATTTGATG
TCCATTTGTAACTTGAAAGAAAAACAAATGACTTGATTCTTGAGAAATCAGGCCAAATTACCAAAAACAAAACTTAGGGG
GTGTTATGTATTTGTGATTTAAATAGAATTTTAGTGACTTAAAATGTTATGTAGAATCTGTTGTTATTTAATCAAGATTT
TTTAAAAATATGTTAAAGTTTGGTGTTATTAGTTTAAAATTTGTAAATAGTAGTATAAAATCTTCATAAATCTGGAATTG
TTGGATTCCTACTTTATATAGTCAATAAAAGTTTTGTGTTATTCAATTAAAACAAAAGAATCTATGATTGTTAATGAATT
AAATTATTATGTTATTAGTTTATAGTTTTTTTTTTACATTTTTCTTTACAAAATAAAGTCATGAAAAATATCATCAAAAT
AGAGAGATTGGTTGGAAAACTACAAGATTATGAAAAACCAATCTAAAAGATTTTAAAAAAACCTCTAGCAAGCAATAGTT
TAAAATATTTCATTTGTTTACTTTCTATAATTTTATTAAAATCATCAAAATTCCTTGTAAAATAGGAACTAATAACCACC
CTATTAAATTCAACGGTCGATATCTATATTTTTTTTCCAATTTCCCCCTCTCATCTTTTTAAGCTCTGAATTCTAAAAAG
ATATATTTTTCACAAGGTTTGAATTATAAAAAAAACAGACAAATTTATGAGAAAATGGCTCGATGCTTAATACTTGTAGA
CCAACTCAAATGCCTAATACTTGTAGAAACCTTATTCTCAGTTTCGTTTACTTCCTTTTGAGCTACCTTTACCTCTAGAA
TTAGGTGAAGAAGTCATAACAGGGTATCTTGACCGTTTCTTCTTATTAGTTTTCCAACTATGTAATGGCTTCTCATTTTC
TTCTTCACTCTCTTTCCCACTCTCCTCCTTCCTTTCTTCTTCTTCTTCTTCTTTTTCCTCATCGCTTTCACTCAACACAG
CCTCTGCCTTTGACCCATTACTCATTCTTGTCTTTGTGTCCGTTCTCTTTCGTTTCTGAGAGACTTTGGAAGCATCTTCG
TCTTCACTCTCCATCGCTTTCATCCACTGCAAATCGCTTAAAGAGTCGCTATACACTGCTTCTTTTCGTTTCCGTTTACC
CGTGAGGCTACCAAAATGGTTTTTCGCGTTAGTCTTGTCTTCTTGAGTCTCTGAAGTGTAAGCCCACTCGGGAACTTCCT
TCTCTTCCATGAGACGTGTCTTGTAGTTCTCCTTTTTACGTCTTTCCTCGTCCATTTGTTCAAACATCCAAAACTCTTCC
TCAGTTCGAGCTGCGAGCCGGTTAATCTCTCTCTCACTTGGCACATCTTCTCCCAGTGAGCTTGTTCCTTTGCTCATGAT
CTCTTCCAGCATCTCTCTCCTGTCTTGAGCTGTTGATGATTCAAAGAGATTAGCATGTAGTCTCCAAATCATGTTTTTAG
TTGATAAGAATATATATATATGAAGACTTTTTACCAGTAGAAGTTGTGTTGAAGAGCCCTGCTTGTATGACTTTCGCATC
GATGCCCATCTTTTGCTTTGCACGCTCCAATATTACTTCTTCAATGGATCCAATGCTAACCAAAACAAAAACTCTCACTT
CCTTTTTCTGCCCTATCCGATGAGCACGATCCTCTGCTTGCTGGTCCATTTGTGGATTCCAATCACTGTCAAATATAATT
ATAGTGTCTGCAGTTTGTAAGTTCAAACCAAGACCACCAGCACGTGTGCTCAGAAGAAACATAAAGTAGGGAGAGTCCGG
TTCGTTGAATTGCTTCAGTAAAATCCCTCTTTGGTCTGTCTTTGTGCTACCGTCAAGTCTGAGGTACATGTAGTCATTGA
GTGACAAGTAAATTTCGAGAAGGTCAATGAGACGAGTCAT
>AT5G19320.2 | chr5:6502310-6505309 REVERSE LENGTH=3000
GTCTGTGATGTTGGTACTTTTCAATGTTTTTGTTTGTTTTGTACCAGTATTATTACTCTAGCTGCTGCTACAAAGACCAA
AACATATTTGAGACATTGGTGTTAGTTTTATTTTTGCCGATAGCTTATTGGTCCTTTTTGTTTAAACACGATTGTATCGC
TATTCTGAGGTCATACCTATGAGCAAAACAATTTTATATTCTATTTGGTTTGGTACCGTTTTGGTTTAGATACGATTTTA
AACAAATTTTGTTAACTTGAAAAGTTTAAACTAACGTGAAAGAAGTTTTCAGGAGTGACCATTTCACATACTAAAGATAT
AATCAACAGTGAAGACAAGATTTTGAGTTTAATACTAGTTAGAATAAGCAATCGAGGATTGCAAACGCAAGCATAAAAAC
ATATTTTTTTTAACAGTAACAATGGCATTTTTTTGCTCCACCAGCAAAACGTTTGCAAAAACCGCCTTTCTTATTATCAC
ATCCATCAAGACACCATTTGTTGCATCTCTTTCTGTCTTGGTATGTGTTGCAAGCTCCAAATTTCGCATGTGTGTTACAG
CACAACGAACTTCCGGATCCTTCAACGACATCTATAACATGCAAACAACAATTTTTCATCTTTAAGATTCACGTAAAGAT
CAAACAAAAACTTTTTATATAATACATCTTTGTATCCCCAAAAATATCAAAATTTATGGTGAGAGACTAACCAATAGAGA
ACAAAAGAACAAGTAGCATAGCAAAAGACATTATTTTCATGGTGGTGGTCATCTTCTTGATCCTCTTCTCCTCCCTATGA
GCATAATTCTTTTTGGTGGAGTACTCTTTCATCTATTTATCCTATTTTGCCAACGTATTATAAATTTAGATACCTAATGC
TATTTCCCGATTTAATGGATCAAATTTCCTTTTGTTTCACCGGTAATTATAGATCAGTTATCTTTTTCCAGATTCATGTT
CATGTTGATCAAAACAATTCTTGTTATATATGTTGAGGGCAATCTAAACAGTCATTCTATTTGCAAAATCACCAATACTA
GTATATTAGGGTATTTGATCCAAGTATTGTAAAACTAAACTTGCAAAGGTTGCTGTGATGATGGTAGAAAAGATTTGATG
TCCATTTGTAACTTGAAAGAAAAACAAATGACTTGATTCTTGAGAAATCAGGCCAAATTACCAAAAACAAAACTTAGGGG
GTGTTATGTATTTGTGATTTAAATAGAATTTTAGTGACTTAAAATGTTATGTAGAATCTGTTGTTATTTAATCAAGATTT
TTTAAAAATATGTTAAAGTTTGGTGTTATTAGTTTAAAATTTGTAAATAGTAGTATAAAATCTTCATAAATCTGGAATTG
TTGGATTCCTACTTTATATAGTCAATAAAAGTTTTGTGTTATTCAATTAAAACAAAAGAATCTATGATTGTTAATGAATT
AAATTATTATGTTATTAGTTTATAGTTTTTTTTTTACATTTTTCTTTACAAAATAAAGTCATGAAAAATATCATCAAAAT
AGAGAGATTGGTTGGAAAACTACAAGATTATGAAAAACCAATCTAAAAGATTTTAAAAAAACCTCTAGCAAGCAATAGTT
TAAAATATTTCATTTGTTTACTTTCTATAATTTTATTAAAATCATCAAAATTCCTTGTAAAATAGGAACTAATAACCACC
CTATTAAATTCAACGGTCGATATCTATATTTTTTTTCCAATTTCCCCCTCTCATCTTTTTAAGCTCTGAATTCTAAAAAG
ATATATTTTTCACAAGGTTTGAATTATAAAAAAAACAGACAAATTTATGAGAAAATGGCTCGATGCTTAATACTTGTAGA
CCAACTCAAATGCCTAATACTTGTAGAAACCTTATTCTCAGTTTCGTTTACTTCCTTTTGAGCTACCTTTACCTCTAGAA
TTAGGTGAAGAAGTCATAACAGGGTATCTTGACCGTTTCTTCTTATTAGTTTTCCAACTATGTAATGGCTTCTCATTTTC
TTCTTCACTCTCTTTCCCACTCTCCTCCTTCCTTTCTTCTTCTTCTTCTTCTTTTTCCTCATCGCTTTCACTCAACACAG
CCTCTGCCTTTGACCCATTACTCATTCTTGTCTTTGTGTCCGTTCTCTTTCGTTTCTGAGAGACTTTGGAAGCATCTTCG
TCTTCACTCTCCATCGCTTTCATCCACTGCAAATCGCTTAAAGAGTCGCTATACACTGCTTCTTTTCGTTTCCGTTTACC
CGTGAGGCTACCAAAATGGTTTTTCGCGTTAGTCTTGTCTTCTTGAGTCTCTGAAGTGTAAGCCCACTCGGGAACTTCCT
TCTCTTCCATGAGACGTGTCTTGTAGTTCTCCTTTTTACGTCTTTCCTCGTCCATTTGTTCAAACATCCAAAACTCTTCC
TCAGTTCGAGCTGCGAGCCGGTTAATCTCTCTCTCACTTGGCACATCTTCTCCCAGTGAGCTTGTTCCTTTGCTCATGAT
CTCTTCCAGCATCTCTCTCCTGTCTTGAGCTGTTGATGATTCAAAGAGATTAGCATGTAGTCTCCAAATCATGTTTTTAG
TTGATAAGAATATATATATATGAAGACTTTTTACCAGTAGAAGTTGTGTTGAAGAGCCCTGCTTGTATGACTTTCGCATC
GATGCCCATCTTTTGCTTTGCACGCTCCAATATTACTTCTTCAATGGATCCAATGCTAACCAAAACAAAAACTCTCACTT
CCTTTTTCTGCCCTATCCGATGAGCACGATCCTCTGCTTGCTGGTCCATTTGTGGATTCCAATCACTGTCAAATATAATT
ATAGTGTCTGCAGTTTGTAAGTTCAAACCAAGACCACCAGCACGTGTGCTCAGAAGAAACATAAAGTAGGGAGAGTCCGG
TTCGTTGAATTGCTTCAGTAAAATCCCTCTTTGGTCTGTCTTTGTGCTACCGTCAAGTCTGAGGTACATGTAGTCATTGA
GTGACAAGTAAATTTCGAGAAGGTCAATGAGACGAGTCAT
>AT5G19330.1 | chr5:6505095-6508094 REVERSE LENGTH=3000
AATGCGGAAGAAGAAGACTGCACTTAACTAGAGGTAAGTAGACAAGGAATTATATAGAGAGAAAGAGAGAGAGAGATCAA
GAGCCGCCATTAGAGGTCTTTATCGTCCTGTACTGGGTTGTCTTAGTTATTTGCTGTGCTTTTTGGTTCGTTTTGGTCAT
TTTGTATTGTATTAATTAATCTCCTCTGATCACAATCGGTCTTGAATGAAATCGCTACCCTTTGTATCCAAAAATACCAT
TGTGGTATAACTTCCACTATTCAATTCAAAATCCACTCTCCAACTATCCTCTCTGTTGAGAAAAGATACTTTGGGTAGGT
TGTGACTAAGCGTAGCTGTAACGATTTGATATTGGTAGTGGTGACCAGTGAGTTCATGTCTGAATAATTAAGAGATGATT
CAACACAGAACATAATATCCCATTTTTGTTTTACAAATAAAGAATCAATCGAAAGTATTACTGATGATTAGAGACTGTAA
CTTGTAAGTATTTTGTAGCACAAGCCACTGAAAATTACATTACACATAAAGGAGTTTTCTTTAACATGAAAGATTCAAAA
TTACCAGGTTGGTTCTAATTAATTACGTTTTCTTCCAAAGTGATTAATTACTCAAGTCACGATGAATTATTAACCTTTCT
CTTTTTTTTTTTTTTTAAATTAGTCTATAGAGACTTTTGGTTCAACGAACGTAGGAGGGAGTTTTAAAGAGCTCCGGTGA
AGGAGAAACCCTAAAAACACACTCGATTTTGCAGCCAGAGAGAGTCTCAGAGCTCCGAGATTCAGACAATCTTCATCGGT
CCGGTACGCTTTTCATTTCCGTTTATTCTCATCGCAAACGGATAATTATTTGTCTGATCCGATTTTACCCTGTGATTAAG
CACCGATGTTCCTTCCTCGTAGTTGGTGATTTAATGCTTCTTCTCGAAACTATCCACTTATAGGATCTCCGATCTTTACG
AGATTACTCTCCTTAATCTCTGTTATTGATTTAGTCACAGCATTTTCTGATTTATCAATTAGTTATTCCTTTGGGCTCAA
TGTTAATCCTCCTAAGTGATTAGTGATTACGATAGAGCCTCCTCTGATTATTTCTAACTTTTGTGTGTATGTTTTTGCAG
TGATATTAAAACTCTGGATTTGCGATAATGGCTGATATACTTGATTCTCGACCTCATGCATTTTCGATTAAACTCTGGCC
ACCGAGTTTACCTACAAGAAAAGCTCTCATTGAGCGTATAACCAACAATTTTTCTTCCAAGACTATTTTCACTGAGAAGT
ACGGTAGCTTAACCAAAGACCAGGCTACGGAGAACGCTAAGAGGATCGAAGATATTGCTTTTTCCACTGCTAACCAACAG
TTTGAGAGGGAGCCTGATGGTGATGGTGGTTCAGCTGTACAGCTTTATGCCAAAGAATGCAGTAAGCTTATCTTAGAAGT
TCTCAAGAAAGGACCTGTTGCTAAAGTTGCGGCAAGAGAATTGATTTCTGAGGATTCTGTGTCTCCCCGCGAAACTTTTT
TCGATATTTCTAAAGGTAAACGGGCTTTCATTGAGGCTGAGGAAGCTGAGGAGCTTCTCAAACCTTTGAAGGAACCTGGC
AATGCCTACACTAAGATATGCTTTAGTAATAGGAGTTTTGGCTTGGGAGCTGCTCGTGTCGCTGAGCCTATCTTGGCGTC
TTTGAAAGATCAGCTTAAGGAAGTTGACTTGTCTGACTTTGTTGCTGGACGACCTGAGCTTGAAGCTCTTGAGGTTATGA
ATATATTTTCTGACGCACTGCAAGGTAGTATTCTCTCGTCTCTCAACTTATCAGATAATGCATTGGGTGAGAAGGGTGTT
AGAGCGTTTGGGGCACTCTTAAAATCTCTGAGCTCTTTGGAAGAGCTGTATTTGATGAATGATGGTATCTCTAAGGAAGC
TGCGCAAGCGGTCTCCGAGTTGATTCCTTCAACAGAGAATTTGAGGGTCCTTCATTTTCATAATAACATGACGGGAGATG
AAGGGGCACTCGCTATTGCAGAGGTTGTCAAGCGTTCCCCACTGCTGGAGAATTTCCGTTGTTCTTCCACAAGAGTCGGC
TCAAAAGGGGGAATCGCCTTGTCAGAAGCACTTGAGCATTGTACTCATATGGAGAAACTTGATCTGCGGGATAATATGTT
TGGCACAGAAGCCGGAGTTTCTTTGAGCAAAACTCTTTCAAGCTTCAAACACATGACTGAGCTTTACTTGAGTTATCTAA
ATCTAGAGGATGAAGGTGCCATAGCCATAGTAAACGCTCTAAAGGAGTCTGCTTCGCCCATTGAAGTTCTAGAGATGGCA
GGAAATGACATAACAGTTGAAGCTGCTTCAGCTATCGCAGCCTGTGTTGCAGCAAAACAAGATCTGAACAAGTTGAATTT
GTCTGAGAATGAGCTGAAAGATGAGGGATGTGTCCAGATTGCAAATTGTATAGAAGAGGGTCACTCAAAACTGCAATACA
TCGATATGAGCACCAACTACATAAGAAGAGCCGGAGCACGAGCCTTGGCTCATGTTGTTGTGAAGAAAGAAGCTTTCAAG
CTGTTGAACATTGACGGGAACATCATATCAGAAGAAGGCATTGAAGAATTGAAAGAGATATTCAAGAAATCCCCAGAGTT
ACTTGGAGCTTTGGATGAGAATGATCCTGATGGAGAAGAAGATGATGATGATGAGGAAGACGAAGAAGATGAAGAGAACG
AAGGTAATGGGAATGGTGAGCTGGAATCGAAGCTGAAGAACCTTGAAGTTAATCAGGAAGATTAAGTCTGTGATGTTGGT
ACTTTTCAATGTTTTTGTTTGTTTTGTACCAGTATTATTACTCTAGCTGCTGCTACAAAGACCAAAACATATTTGAGACA
TTGGTGTTAGTTTTATTTTTGCCGATAGCTTATTGGTCCTTTTTGTTTAAACACGATTGTATCGCTATTCTGAGGTCATA
CCTATGAGCAAAACAATTTTATATTCTATTTGGTTTGGTA
>AT5G19330.2 | chr5:6505300-6508299 REVERSE LENGTH=3000
ACTGAGTTCAATGCCTTGGTAATATAAACAAGATGTCACTCTCTCTCTCCACTAAGATTTGTTTTATTGCTATTAGTCTG
AAACAAAAGTGAATGGAAAATGCAGGCAGAACGAGCTGGTGCAGAGAACAATACCAGAGATAAGAGAGTACTTTTGTAGA
GCCCTAACAAAGTCTACTACAAACCTGCAAAGCTTGAGGTTGTAGAATGCGGAAGAAGAAGACTGCACTTAACTAGAGGT
AAGTAGACAAGGAATTATATAGAGAGAAAGAGAGAGAGAGATCAAGAGCCGCCATTAGAGGTCTTTATCGTCCTGTACTG
GGTTGTCTTAGTTATTTGCTGTGCTTTTTGGTTCGTTTTGGTCATTTTGTATTGTATTAATTAATCTCCTCTGATCACAA
TCGGTCTTGAATGAAATCGCTACCCTTTGTATCCAAAAATACCATTGTGGTATAACTTCCACTATTCAATTCAAAATCCA
CTCTCCAACTATCCTCTCTGTTGAGAAAAGATACTTTGGGTAGGTTGTGACTAAGCGTAGCTGTAACGATTTGATATTGG
TAGTGGTGACCAGTGAGTTCATGTCTGAATAATTAAGAGATGATTCAACACAGAACATAATATCCCATTTTTGTTTTACA
AATAAAGAATCAATCGAAAGTATTACTGATGATTAGAGACTGTAACTTGTAAGTATTTTGTAGCACAAGCCACTGAAAAT
TACATTACACATAAAGGAGTTTTCTTTAACATGAAAGATTCAAAATTACCAGGTTGGTTCTAATTAATTACGTTTTCTTC
CAAAGTGATTAATTACTCAAGTCACGATGAATTATTAACCTTTCTCTTTTTTTTTTTTTTTAAATTAGTCTATAGAGACT
TTTGGTTCAACGAACGTAGGAGGGAGTTTTAAAGAGCTCCGGTGAAGGAGAAACCCTAAAAACACACTCGATTTTGCAGC
CAGAGAGAGTCTCAGAGCTCCGAGATTCAGACAATCTTCATCGGTCCGGTACGCTTTTCATTTCCGTTTATTCTCATCGC
AAACGGATAATTATTTGTCTGATCCGATTTTACCCTGTGATTAAGCACCGATGTTCCTTCCTCGTAGTTGGTGATTTAAT
GCTTCTTCTCGAAACTATCCACTTATAGGATCTCCGATCTTTACGAGATTACTCTCCTTAATCTCTGTTATTGATTTAGT
CACAGCATTTTCTGATTTATCAATTAGTTATTCCTTTGGGCTCAATGTTAATCCTCCTAAGTGATTAGTGATTACGATAG
AGCCTCCTCTGATTATTTCTAACTTTTGTGTGTATGTTTTTGCAGTGATATTAAAACTCTGGATTTGCGATAATGGCTGA
TATACTTGATTCTCGACCTCATGCATTTTCGATTAAACTCTGGCCACCGAGTTTACCTACAAGAAAAGCTCTCATTGAGC
GTATAACCAACAATTTTTCTTCCAAGACTATTTTCACTGAGAAGTACGGTAGCTTAACCAAAGACCAGGCTACGGAGAAC
GCTAAGAGGATCGAAGATATTGCTTTTTCCACTGCTAACCAACAGTTTGAGAGGGAGCCTGATGGTGATGGTGGTTCAGC
TGTACAGCTTTATGCCAAAGAATGCAGTAAGCTTATCTTAGAAGTTCTCAAGAAAGGACCTGTTGCTAAAGTTGCGGCAA
GAGAATTGATTTCTGAGGATTCTGTGTCTCCCCGCGAAACTTTTTTCGATATTTCTAAAGGTAAACGGGCTTTCATTGAG
GCTGAGGAAGCTGAGGAGCTTCTCAAACCTTTGAAGGAACCTGGCAATGCCTACACTAAGATATGCTTTAGTAATAGGAG
TTTTGGCTTGGGAGCTGCTCGTGTCGCTGAGCCTATCTTGGCGTCTTTGAAAGATCAGCTTAAGGAAGTTGACTTGTCTG
ACTTTGTTGCTGGACGACCTGAGCTTGAAGCTCTTGAGGTTATGAATATATTTTCTGACGCACTGCAAGGTAGTATTCTC
TCGTCTCTCAACTTATCAGATAATGCATTGGGTGAGAAGGGTGTTAGAGCGTTTGGGGCACTCTTAAAATCTCTGAGCTC
TTTGGAAGAGCTGTATTTGATGAATGATGGTATCTCTAAGGAAGCTGCGCAAGCGGTCTCCGAGTTGATTCCTTCAACAG
AGAATTTGAGGGTCCTTCATTTTCATAATAACATGACGGGAGATGAAGGGGCACTCGCTATTGCAGAGGTTGTCAAGCGT
TCCCCACTGCTGGAGAATTTCCGTTGTTCTTCCACAAGAGTCGGCTCAAAAGGGGGAATCGCCTTGTCAGAAGCACTTGA
GCATTGTACTCATATGGAGAAACTTGATCTGCGGGATAATATGTTTGGCACAGAAGCCGGAGTTTCTTTGAGCAAAACTC
TTTCAAGCTTCAAACACATGACTGAGCTTTACTTGAGTTATCTAAATCTAGAGGATGAAGGTGCCATAGCCATAGTAAAC
GCTCTAAAGGAGTCTGCTTCGCCCATTGAAGTTCTAGAGATGGCAGGAAATGACATAACAGTTGAAGCTGCTTCAGCTAT
CGCAGCCTGTGTTGCAGCAAAACAAGATCTGAACAAGTTGAATTTGTCTGAGAATGAGCTGAAAGATGAGGGATGTGTCC
AGATTGCAAATTGTATAGAAGAGGGTCACTCAAAACTGCAATACATCGATATGAGCACCAACTACATAAGAAGAGCCGGA
GCACGAGCCTTGGCTCATGTTGTTGTGAAGAAAGAAGCTTTCAAGCTGTTGAACATTGACGGGAACATCATATCAGAAGA
AGGCATTGAAGAATTGAAAGAGATATTCAAGAAATCCCCAGAGTTACTTGGAGCTTTGGATGAGAATGATCCTGATGGAG
AAGAAGATGATGATGATGAGGAAGACGAAGAAGATGAAGAGAACGAAGGTAATGGGAATGGTGAGCTGGAATCGAAGCTG
AAGAACCTTGAAGTTAATCAGGAAGATTAAGTCTGTGATG
>AT5G19340.1 | chr5:6512371-6515370 REVERSE LENGTH=3000
ACTTGATCAACATATCTGTTTATCTTTTTGTGACTTATATATCTGTTTATCCTTTGGTTGGGTTTTTGTGATTAGATGGA
TCTTTGTGATTGAGATCTGAGGTGTGACAGTGTAAATGTGATGGGCATTTTCATACCCGAAAACAATAAGAAATTTCATC
ATTGAACACATCCATTTTTATGCTTTTTCATTATGTATTTGGATTCGAAAGTCTTGTTCTTTGTTGTGTATCTCTGTCAG
TATCTAAGCCTAAAGTTTTCAAAGGTTTGGGTTTATTAGAAAGATCAAATCTTTGGTTTACACTTTAGATGATTTGTTAG
TTTGAGAGAGCGACAAAAGAGTAAATGCCAAAGATAACGAAAGAGCAAATAGTGTATTGATAATGAATGATGTGCACATG
CAAGTTTCAGATGTTTTGTTTAGATCCTTTTTCTCTCAGCAAAAATCCACCAAGTAACTTTGGCTCAACGTTTATAAGAC
AGGGTCCACTTCTGTAACTCTCTCTGGCCTAACGTTTTGAACCCAACATTCAAACTAATCCCTGACATCAAAATTCATCA
TGTCTAATTCTGTAAAAAAGTGAAATCAATCTTTGACGTATTCGTTAGATCTGTATATGACTTCAATCATGATAATGCCA
CGCTGTCTTCTTTCACTACACTAAAAAATACAGCAAAGAATGGATGGACAAACAAAAACACTATAAACGAGTCTATACAC
TGTCTTAGCCTGGGATCACTATTTTCTTTTTCTTTGTACTCATCTTAAGATGAAACCTACACTAACTCCGAGTCTATAGA
AATACGAGTTTTCTTGCCACTTAAAATGTCTACATGTAGTCAAGCGGAACGATGAGATACAGTTTCTCACTTGAAAGGAT
TATTGGCCTAGACCAACATGAAGCAGAGCGAAACCACTCGCCATCTACCAGTTTGTGACGAATGTAACTTAAGATATCTA
ACTTCACACACATGCTATAAAAGAAGCAAAAACTTAAATCATGTTGTGTCATGTGAAAAAAGAATTTTACTGTTCTTGTT
TAAGCAATTTGGAACGACTAATGTCTTTGTTCGTAGTTCAACGTTAAGGTGAGATATAATATAACTCTTATCGGATGGGT
GAAACCCACTAGGAAGTTTTGTGACTTAGCTAAGATCAAGTCTTGGTTTCTCAAGAAGATTGCTTGGAACTTGGCCCGGT
TAGACTATAGTTTTGTATGATTCTAAAACACAGGAAACAAACATATATAAGTATATAACAATCTCAATGGTCTGGCATGT
GATTCGGAGAAGGTTCAGGGTTTAGGTAAGGTCAGAGAGCAGAAGGTGTTGACCCTCTGGTCCGGCCGGAGATCAAAAAC
GAAGAGCGAGTCAAAGAGAGGTCCTTTGACCTTTTCTCTCTCCGTTAATTCCATTGCGGCTGACGTGGGAATTTCATGCC
TATATGGCCCAGCAACGAGACCTGGCTCATGATCAGGCCCATTATTTTCGAAAATCTTCTATTGGACACTCCACATTATA
TCATCTTGATTGGGTTACAAAACAAATATATTATTTATGTGAAATGTAAAATAAAATAAAAAAATTGCAAGTAACATGTA
TATCATTATATATTGATACTTTTATAAGAAAAAAATGTATATATGGATACCAGCTAGCTTCACACATCACTACATAGCAT
CACACACATCACTACCTAGGCATTTGCCCACTTTAGACCTCACAATAATTATTTCTTATGATCTCATAGTGAATCAATCA
CATTTTTACAAACACAAATAATAAGATACATGCTCTATTGCTCTTGAGAGAGGCACAAAAAGAGATATGCTGCTGAATTC
CATATATCATAATGAGCTATGATTCTATGAATAAACCTTTTATTTTCTTCCACTTTATCGTTTGTTCTCGCTTTTTTTTT
TCCCCTTTGTTTGTTCAAAGCATGCTCGTGCCTCCGAAGTTTTGATTTCATGTGGTCACCATATATAAAGAAATAGTTCC
TTTTATCTTCTCAAATTAAAGAAATAGTTCTTTCTTCTCTCTTTGATATTTTTATTCACACTTTCAAACACGTCTCCTTT
GTGGCAGACCACCCAAAAGTTCAAAAGCCTTACTATTACTTATTTTTATTATTATTGATACCAACTAATAATGACTATAA
ACCATCAACAATAAGTTTTTAGTTGTTGCAATAAAACTGCACAACCTCGAGGTGGGAGTGGGACAATATCTTTTCAGTTC
CGGTACGCCCAAGTTAGCAAATCGGCACCACCAGTGAGGAGCGCAAATTAGCACTATGTCGCTAGAAAAACATTTCAATA
TATATATATATATATATATATATTTGTCTAAAAACATTTCAATATATAAACAATCAAAAATGTAAACGAAAAATTAAAAA
CGTTTCAATTATACATTCTTTGGACATTAATAAGAAAGATCATTTATGTCTAATACTCTAATCCCAAGTACGAATTTGTT
TTTTTCTTTTCTTACAATTTAAACTAGAAATACAAAATAAAAATAAAATAAAGGGTTTTTATTTGTGAGTCGAATGAAAT
AACGAAAATACCCCTGATCTCTTTTGTGCCTGAGATTGATTTCAAAACGCTGCTTCTTCTTCTTCTCTGATCTCTCCTCT
TCTTCGGATCGTCTTTTACTTTGTGAACGATGGACCAACAACCGGAGAGGCGAGAAGGCCGGAGTTTTCCGGAGCGTAAA
GGACAGAAGCGGAAGCTAGAGGAAGGAGCCGCCGCCGTAGAAGATCGAGAGATCTCTGCCGTCAGCACCGACGGAGGCCA
AGCGCTTCTTAGCGAGGTTGCTGCTCAAGTCTCGGTACTAAACTCTGCCTTCTCTTGGCAAGAGTCCGATCGCGCTGCTG
CCAAGCGAGCCACTCAAGTTCTGGCTGAGCTAGCCAAAAACGGTGAAAATCAGCTTCCGATCTTACTCCTTTTTCTCCGG
TTTCTTCATATTTTGTTGCATGACTAGTGACCTTTGATGT
>AT5G19350.2 | chr5:6521296-6524295 FORWARD LENGTH=3000
TCGGGAAGAGAAGAATAAAATGGTGGGTGCTTTGAGATGTTTAGTGTGTCCATTTCACTGCTCTTTGTCTGATTGTTTGG
GATTTTTCTGTAATCTACAGTTAGGATCTAGTTACAATGCAAAATCATGAATCTTCCAACTTTTCTGCCATGGTCAATGA
TAATGCCTTTTACTTTTTTACTCACCCGTTAAATTAACAAACACCACTAATGCACATACAATCGAATTGAAAAAGAATTC
TGATACATTGAGAAACCTCTGAAACTTAAAATCAGTAGTAGACAAGCATAAAATATTCACGAACATGAAACACCTCCCTA
ATCCCATTTTTAAGCCTTGCTCCTCTCTCTTGGTGAATCATGAGCAACCCAAGCCTTCTTCTTGATGTTCTTATGTGCTT
ACTTATCTGTTCCAGTGGTGTCATTTGAATGATAGTTCACGCCGCTTCTTAGGATTAGGATCTGGGTTTCCTTTTCTCAT
CATCGCCACAAATTCCTCGTAGTTTATCCGCCCATCCTATAAGAAAAAATGTTTTGTATTATTAGATTGTTGTTATATGT
TCATATCAATTTAATTTGTGATAGTGAAAGAGGCTTACATTGTCTCCATCAACCTCAGAAATGATTTCCTTAATGTCTCT
GCCATCGTTCATGCCAAACTCCCGAAGGGCTTGCTCTAGCTCTTCCGTTGTGATATATCTGCAAGGAACAGAGCATCATT
TGGTTTTGGTTTCAAATTGTATCAGAACTGTTACACATGTGCTCAATTACTTACCCACTGTTGTCTTTGTCAAAGTGTTG
GAAGGCTGAGTAGAGATGCTCTTCTCTGTCGAGCCTGTTGATGTGCATTGTAGCTGCAATGAACTCCCCATAGTCTATTG
TTCCATTACCGTCCGCATCAGCCTATACAAACACAGAAAAGATCAGGTCTCTACATCTTTCTTAATGGATAAATAGCACA
CAAAAGAAAGAACAGAGTACTTACAGCTTCCATTAGTTGCTGGACTTCGTATTCGGATAACCTTGTACCTTGCTTAGCAA
GTCCCTGTCTTAGTTCCTCAAGAGTTATGGTTCCACTGTTGTCAGTGTCCATTCCTTTGAACATCTCTTTTAACCCCATG
ATTTCTTCCTCTGATAAGCACCCGGCTATCACCTGTTTGTTGATGATGCCAATGAGATATATAGACCAAAAGACTCGCAT
TGTTTATTACAATACATATATGGTTTTGAGAAGAATGTTAATTACCCGTAAAGCAACTTTCTTAAAGTTGTTCATTGCTT
TGAACTGCTTGAGCCTAGACATCACTGCATTGTCAAGAGGAACATCCGGTGCTTCTCCATCCTCCTTGATCCATGGATGA
TCTTTAAAACAACAAAAATGTCAAGAAGAGTTCAATGAAATATATATAGGAGCTTTTAAGATAAGAGCTGCTTACTGAGA
ACTTGAGCAGCGGTTAATCTTTGTTTTGGATCAGAGTTGAGCATCTTCCTAACGAGGTCTTTTGCCTGTGGTGAGATGAC
TGGCCATGGATCGCTTGAAAAATCAACCTGTCCACTTAGGATGGCATTGAAAATCCCATTCTCTGACTCTGTAATCGAAA
AAACAAACATGAATGAATCAGAAGATCCCTGTCTTTTGTTTTGACAAGATAGGGAGGGAGTCAGATATCATTACCAGCCC
AAAAAGGTGGAACACCACACAGGAGGATATACAACATGACACCAATGCTCCAAATATCAGCCTCTGGTCCATACTTCCTC
CTCAACACCTCTGGTGCAATGTAATAAGCACTTCCCACAATGTCTTTGAACACCTCTCCTGGTTTGTAGAACACGGATAA
CCCGAAGTCGGTGGCTTTCAGAGGAGAATTCTCATCCTTGCTAAGCAACAAAAAGTTCTCAGGCTTCAAGTCCCTGTGGA
TAACCCCCATGGAATGGCAAGTATGGATAATCTGCACAATCGTCCGTAGTAACGAGGCTGCAGCTCTCTCCGAATAATGT
CCCTTTGCGATAATCCTGTCGAACAACTCACCTCCCGCGCAAAGCTCCATAACCAAATGCACAGAATGCTTATCCTCATA
CGCTCCTTTAAGCTCCACAATGTTTGGCTGACCGGTCAAGTGATGCATAATCTGCACCTCCCTTCTCACATCCTCAATGT
CTTCTTTGTTCACGAGCTTCCTTTTAGCAATGGTCTTGCAAGCGAATTGCAGCCCCGTGGCCTTTTGCGTGCAGAGATGA
GTCACCCCAAACTGTCCACGACCTAGCTCCTTACCCAATGTATATGAGCTCTTTACATCTTCCATTGGTCGCCCTAAGAC
AGGTCCTATTGGTCCTTGTTTGGTTGCAGGAGGAGGAGATGCTGGCGGGTGTTTAGAAGCTCTAACAGAGGCTTCAGCGG
CACCAACACCGCCGCCTCCATTTTCCGGCCTCGGTTCTTCTTTGTTATCATCTGAATCTCTTCCATGAGAGCAACAATTT
CCCATTGTTGCAATTAAGGGGAGAGGAAGTAAAAGTTCTCAACCAGGAAGAGAAATAAAAAAAATATTAAAGATCTTTTC
TTCCTCTGTCTGTTCTTTTAGGTTTTTGGTTTCTTCTTTAGCAAGAAAAATTAGGAGTTTTTTGCTTATGAAATGGCTAT
GAGTAGCATTTTTCTGTTTTTGTAAGTTTTTTTTCGTTTTGCTGGCCTTCAAGTTCAAACGATAATGATCGGGAGGGACT
TTAGGAACCAAAAGCAGCCTGTCTCTGTATTTTTGTTATTTATTTTAGGATTTAGTACAAAAGGTTGAGAGCATTTCCTG
GAGAATTAATACGGACTTGCCTGTAATATTCTAAATTTGTTATCTATATTCTCAAAAATGAACCTTATATTATATAGTTT
ATTGAATACGAATTTGCAAATCTAATTTGGAATTAGGAGGATACAAGAAAAAGAGACTAAGATGCTCAATTTCAGTAAGT
AGGAATTGATGGGTCAACCTTGAGAGAATAAGCTTGTATC
>AT5G19350.1 | chr5:6521296-6524295 FORWARD LENGTH=3000
TCGGGAAGAGAAGAATAAAATGGTGGGTGCTTTGAGATGTTTAGTGTGTCCATTTCACTGCTCTTTGTCTGATTGTTTGG
GATTTTTCTGTAATCTACAGTTAGGATCTAGTTACAATGCAAAATCATGAATCTTCCAACTTTTCTGCCATGGTCAATGA
TAATGCCTTTTACTTTTTTACTCACCCGTTAAATTAACAAACACCACTAATGCACATACAATCGAATTGAAAAAGAATTC
TGATACATTGAGAAACCTCTGAAACTTAAAATCAGTAGTAGACAAGCATAAAATATTCACGAACATGAAACACCTCCCTA
ATCCCATTTTTAAGCCTTGCTCCTCTCTCTTGGTGAATCATGAGCAACCCAAGCCTTCTTCTTGATGTTCTTATGTGCTT
ACTTATCTGTTCCAGTGGTGTCATTTGAATGATAGTTCACGCCGCTTCTTAGGATTAGGATCTGGGTTTCCTTTTCTCAT
CATCGCCACAAATTCCTCGTAGTTTATCCGCCCATCCTATAAGAAAAAATGTTTTGTATTATTAGATTGTTGTTATATGT
TCATATCAATTTAATTTGTGATAGTGAAAGAGGCTTACATTGTCTCCATCAACCTCAGAAATGATTTCCTTAATGTCTCT
GCCATCGTTCATGCCAAACTCCCGAAGGGCTTGCTCTAGCTCTTCCGTTGTGATATATCTGCAAGGAACAGAGCATCATT
TGGTTTTGGTTTCAAATTGTATCAGAACTGTTACACATGTGCTCAATTACTTACCCACTGTTGTCTTTGTCAAAGTGTTG
GAAGGCTGAGTAGAGATGCTCTTCTCTGTCGAGCCTGTTGATGTGCATTGTAGCTGCAATGAACTCCCCATAGTCTATTG
TTCCATTACCGTCCGCATCAGCCTATACAAACACAGAAAAGATCAGGTCTCTACATCTTTCTTAATGGATAAATAGCACA
CAAAAGAAAGAACAGAGTACTTACAGCTTCCATTAGTTGCTGGACTTCGTATTCGGATAACCTTGTACCTTGCTTAGCAA
GTCCCTGTCTTAGTTCCTCAAGAGTTATGGTTCCACTGTTGTCAGTGTCCATTCCTTTGAACATCTCTTTTAACCCCATG
ATTTCTTCCTCTGATAAGCACCCGGCTATCACCTGTTTGTTGATGATGCCAATGAGATATATAGACCAAAAGACTCGCAT
TGTTTATTACAATACATATATGGTTTTGAGAAGAATGTTAATTACCCGTAAAGCAACTTTCTTAAAGTTGTTCATTGCTT
TGAACTGCTTGAGCCTAGACATCACTGCATTGTCAAGAGGAACATCCGGTGCTTCTCCATCCTCCTTGATCCATGGATGA
TCTTTAAAACAACAAAAATGTCAAGAAGAGTTCAATGAAATATATATAGGAGCTTTTAAGATAAGAGCTGCTTACTGAGA
ACTTGAGCAGCGGTTAATCTTTGTTTTGGATCAGAGTTGAGCATCTTCCTAACGAGGTCTTTTGCCTGTGGTGAGATGAC
TGGCCATGGATCGCTTGAAAAATCAACCTGTCCACTTAGGATGGCATTGAAAATCCCATTCTCTGACTCTGTAATCGAAA
AAACAAACATGAATGAATCAGAAGATCCCTGTCTTTTGTTTTGACAAGATAGGGAGGGAGTCAGATATCATTACCAGCCC
AAAAAGGTGGAACACCACACAGGAGGATATACAACATGACACCAATGCTCCAAATATCAGCCTCTGGTCCATACTTCCTC
CTCAACACCTCTGGTGCAATGTAATAAGCACTTCCCACAATGTCTTTGAACACCTCTCCTGGTTTGTAGAACACGGATAA
CCCGAAGTCGGTGGCTTTCAGAGGAGAATTCTCATCCTTGCTAAGCAACAAAAAGTTCTCAGGCTTCAAGTCCCTGTGGA
TAACCCCCATGGAATGGCAAGTATGGATAATCTGCACAATCGTCCGTAGTAACGAGGCTGCAGCTCTCTCCGAATAATGT
CCCTTTGCGATAATCCTGTCGAACAACTCACCTCCCGCGCAAAGCTCCATAACCAAATGCACAGAATGCTTATCCTCATA
CGCTCCTTTAAGCTCCACAATGTTTGGCTGACCGGTCAAGTGATGCATAATCTGCACCTCCCTTCTCACATCCTCAATGT
CTTCTTTGTTCACGAGCTTCCTTTTAGCAATGGTCTTGCAAGCGAATTGCAGCCCCGTGGCCTTTTGCGTGCAGAGATGA
GTCACCCCAAACTGTCCACGACCTAGCTCCTTACCCAATGTATATGAGCTCTTTACATCTTCCATTGGTCGCCCTAAGAC
AGGTCCTATTGGTCCTTGTTTGGTTGCAGGAGGAGGAGATGCTGGCGGGTGTTTAGAAGCTCTAACAGAGGCTTCAGCGG
CACCAACACCGCCGCCTCCATTTTCCGGCCTCGGTTCTTCTTTGTTATCATCTGAATCTCTTCCATGAGAGCAACAATTT
CCCATTGTTGCAATTAAGGGGAGAGGAAGTAAAAGTTCTCAACCAGGAAGAGAAATAAAAAAAATATTAAAGATCTTTTC
TTCCTCTGTCTGTTCTTTTAGGTTTTTGGTTTCTTCTTTAGCAAGAAAAATTAGGAGTTTTTTGCTTATGAAATGGCTAT
GAGTAGCATTTTTCTGTTTTTGTAAGTTTTTTTTCGTTTTGCTGGCCTTCAAGTTCAAACGATAATGATCGGGAGGGACT
TTAGGAACCAAAAGCAGCCTGTCTCTGTATTTTTGTTATTTATTTTAGGATTTAGTACAAAAGGTTGAGAGCATTTCCTG
GAGAATTAATACGGACTTGCCTGTAATATTCTAAATTTGTTATCTATATTCTCAAAAATGAACCTTATATTATATAGTTT
ATTGAATACGAATTTGCAAATCTAATTTGGAATTAGGAGGATACAAGAAAAAGAGACTAAGATGCTCAATTTCAGTAAGT
AGGAATTGATGGGTCAACCTTGAGAGAATAAGCTTGTATC
>AT5G19360.1 | chr5:6518716-6521715 REVERSE LENGTH=3000
CACCACTGGAACAGATAAGTAAGCACATAAGAACATCAAGAAGAAGGCTTGGGTTGCTCATGATTCACCAAGAGAGAGGA
GCAAGGCTTAAAAATGGGATTAGGGAGGTGTTTCATGTTCGTGAATATTTTATGCTTGTCTACTACTGATTTTAAGTTTC
AGAGGTTTCTCAATGTATCAGAATTCTTTTTCAATTCGATTGTATGTGCATTAGTGGTGTTTGTTAATTTAACGGGTGAG
TAAAAAAGTAAAAGGCATTATCATTGACCATGGCAGAAAAGTTGGAAGATTCATGATTTTGCATTGTAACTAGATCCTAA
CTGTAGATTACAGAAAAATCCCAAACAATCAGACAAAGAGCAGTGAAATGGACACACTAAACATCTCAAAGCACCCACCA
TTTTATTCTTCTCTTCCCGATCATTTGCCCAATTGTGATGTGAGCGATGAGGTCCGCTGCCACATTGGCCTTCCTAATAT
GGCACTTGCATGAACCGAAAGGTAAGCAGCATTTAACCTACAAATGCCAGAGGAACAAAACAATGAATGGGGCATTCAAC
GAGACACCAACCCAGGTAAGAAGGTGTAAGAAAGTAATAAGAATCTTACTTGTCTACATCAGGAGTGGCCAGAGGATCAT
ACAACTCTTGCTCTGCACCTGCTACTCCACCCGCCGCAGAGTTCGAAATGTCTTGTGTACCCTCTCCCTAAAAAATTGTC
TGACCATGAAAAACAAGAAGTATCCATAAATTGCAAAAGCTTTTATAAGTTTTCATGTCTTTACCTGTTGCGGATACTGG
GGATAGCCATATCCACCATATGCGTACACGGATGGATCTTGAGTTGCCCCATAAGCATATGCATCATAGCCTTGCCCATA
ACCATAATACCCATTCCACTGATTCGGATCTGCTTGTGTAACCCAACCATCCTATAACAAATACCAAAGGTCATCAACCA
CATTCAGTGAACACAGCAAGTATAATAATGTCATACATCACATCAGTAAGCTTTTACCTGTCCTGGATTTTTACTCCAAG
AGATGCGAACTGCTTGTTGACCAATCACTTGTCCCTGCATTCTTTGAACAGCTTCTTCTGCAGAAGGCCTGGGGTCAACA
AGGGCAGATATCAAAATGCTAGTCAACGGAGCTAGAAATGAGCAGACATCACAAACTGATACATGGAAGCAATCGCAAGT
GACTGAGTTTTACTGGGTGGCCTACCTGGTTTTGAATTGAACATAACCATATCCCTTTGTTGCAGGTATTTTGACATAAA
TAACCTCTCCTAATTGGGAGAATGCTTTCTTCAGCTCTTCCTCTGTAACATTTTGGTCCAAATTGGCAACTGAAATCTGT
ACACCAAAACCAATGCATGAAAACAATCAGGAGACTTGACGAGAAAAAAAAACTCAAGCTTTTCAGATAAAACTTACCGT
TGTACAGGTGACATCACTTTCAGGTGGAGCAACGTATGCTTGGACTGGTGCAGCAACTGCAGATGGGACTGTAACTGGGT
AAACAGCTAGACAAAAACTCCCAGTTAAGCAAATGATATCCAAACAGTATATAAGCTGGACTAAACAAAATCTGATTAAC
AAAATCACGTATCGTGTTTTGTTCTCATACCTTTGGTGACATATTGTTGCTGCACACCGACGTTTTTTTTAGGTGTTGCT
GCGCTAATACGCATAGGCCTTGTTGAGCAATACAAACCATTCATTTCAGCCATAGCCCGATTCCTTTCACTTTCCTCTGC
AAATTTTACAAATCCATAACCCTTTGATCGTCCAGTACTTGGATCAGTAACAACCTTGGCACCTCTAACAGAAGAATAAT
GAACACGGAATGTCTCTTGAAGAAGATAATCTGTAACATCAGGTGCTAAATCTCCAACAAAGATAGAATGATCAGGTCCA
GCATCAACTTTCTGTCCTGAACCAAAAGAAGCCCAATTTAACCGAAAAGTTAACTCAGTTCCAGGCATCTGTGTCCCATT
GTACGTCTGCAGAGTTCTCTCTGCTGCTGCATGAGATATAAACTCTATAAAACCATACCCCTCTGGCTGTCCCGTGATCT
TGTTACGTATTACCTTGACAGAAACGAGCTGCACAAATGTGTATATAAACCATTACAATCTTGACACACTTGAAGATCAT
ATAGGACCAGAACTTAATAAATTAAGCACATACAAAGATATAAATTAGAGAGTTAAGAGAAGGATCTAGAAGAAAATTTC
TAACAACAAATCTTACTTGCAGGAAACAGAAACAAAAGCCTATTGTGGAATCGAAAAGGAGATACAGAAGTACCTATCTG
CTACCTATTGAATTAGGAGCATAAAATATAGACGGTGAACATAGAACATCGTGCGAGTCTTTCGAGAGAGAACAAAACCA
TATTAAGAATCAGTGTTTCAATAAAGCACGAGAAATATAAGCCAACCCTTAAAATCCCGAAAGTAAAATTCACTGCTTTA
TCTTGTTCCTAGATGGCGAATAAACCCAGGAAAATGGAGAGCTGTGAATTGGAAATTGACAAAGTCACAGCTTTTAGAGA
AAGCTGAGGAAACAAAGAGGTGAAGAGATACCTCGCCGGTTTGGGAGAAGCAGGAAGTGAGGTAATTTTCGTCGACCCAG
TACTGCAAATCACCAATCCAAAGAGTTCGAACTTCTTCGAGCGTCTGAGGATGGTGATAGGAGCCTTGCGGCGGCTGCGG
AGGATGCATCATCGCCATCGTCGTCTATTTTCTTCACTGGCGCGCCAATACGTTAAACCTAAACCCACGACGCGACGGGT
CGGCTCGCCAAATATCCCGACCGGTCTATCAATTATTTTTATTTTTGTATATTTTTAGGATTTTGGGTAATTCGATGTAA
ACGAAATTTAGAAAAAGGAATTTATTTTAATTTCTCTGTTTATAGACGCCAAATTAATTTATGGTGATTTTCTTTAATTT
ATTATTTTAAAATTGAGTTTCAATAAAACTCAATTAATGA
>AT5G19370.1 | chr5:6521247-6524246 REVERSE LENGTH=3000
AATTGAGCATCTTAGTCTCTTTTTCTTGTATCCTCCTAATTCCAAATTAGATTTGCAAATTCGTATTCAATAAACTATAT
AATATAAGGTTCATTTTTGAGAATATAGATAACAAATTTAGAATATTACAGGCAAGTCCGTATTAATTCTCCAGGAAATG
CTCTCAACCTTTTGTACTAAATCCTAAAATAAATAACAAAAATACAGAGACAGGCTGCTTTTGGTTCCTAAAGTCCCTCC
CGATCATTATCGTTTGAACTTGAAGGCCAGCAAAACGAAAAAAAACTTACAAAAACAGAAAAATGCTACTCATAGCCATT
TCATAAGCAAAAAACTCCTAATTTTTCTTGCTAAAGAAGAAACCAAAAACCTAAAAGAACAGACAGAGGAAGAAAAGATC
TTTAATATTTTTTTTATTTCTCTTCCTGGTTGAGAACTTTTACTTCCTCTCCCCTTAATTGCAACAATGGGAAATTGTTG
CTCTCATGGAAGAGATTCAGATGATAACAAAGAAGAACCGAGGCCGGAAAATGGAGGCGGCGGTGTTGGTGCCGCTGAAG
CCTCTGTTAGAGCTTCTAAACACCCGCCAGCATCTCCTCCTCCTGCAACCAAACAAGGACCAATAGGACCTGTCTTAGGG
CGACCAATGGAAGATGTAAAGAGCTCATATACATTGGGTAAGGAGCTAGGTCGTGGACAGTTTGGGGTGACTCATCTCTG
CACGCAAAAGGCCACGGGGCTGCAATTCGCTTGCAAGACCATTGCTAAAAGGAAGCTCGTGAACAAAGAAGACATTGAGG
ATGTGAGAAGGGAGGTGCAGATTATGCATCACTTGACCGGTCAGCCAAACATTGTGGAGCTTAAAGGAGCGTATGAGGAT
AAGCATTCTGTGCATTTGGTTATGGAGCTTTGCGCGGGAGGTGAGTTGTTCGACAGGATTATCGCAAAGGGACATTATTC
GGAGAGAGCTGCAGCCTCGTTACTACGGACGATTGTGCAGATTATCCATACTTGCCATTCCATGGGGGTTATCCACAGGG
ACTTGAAGCCTGAGAACTTTTTGTTGCTTAGCAAGGATGAGAATTCTCCTCTGAAAGCCACCGACTTCGGGTTATCCGTG
TTCTACAAACCAGGAGAGGTGTTCAAAGACATTGTGGGAAGTGCTTATTACATTGCACCAGAGGTGTTGAGGAGGAAGTA
TGGACCAGAGGCTGATATTTGGAGCATTGGTGTCATGTTGTATATCCTCCTGTGTGGTGTTCCACCTTTTTGGGCTGGTA
ATGATATCTGACTCCCTCCCTATCTTGTCAAAACAAAAGACAGGGATCTTCTGATTCATTCATGTTTGTTTTTTCGATTA
CAGAGTCAGAGAATGGGATTTTCAATGCCATCCTAAGTGGACAGGTTGATTTTTCAAGCGATCCATGGCCAGTCATCTCA
CCACAGGCAAAAGACCTCGTTAGGAAGATGCTCAACTCTGATCCAAAACAAAGATTAACCGCTGCTCAAGTTCTCAGTAA
GCAGCTCTTATCTTAAAAGCTCCTATATATATTTCATTGAACTCTTCTTGACATTTTTGTTGTTTTAAAGATCATCCATG
GATCAAGGAGGATGGAGAAGCACCGGATGTTCCTCTTGACAATGCAGTGATGTCTAGGCTCAAGCAGTTCAAAGCAATGA
ACAACTTTAAGAAAGTTGCTTTACGGGTAATTAACATTCTTCTCAAAACCATATATGTATTGTAATAAACAATGCGAGTC
TTTTGGTCTATATATCTCATTGGCATCATCAACAAACAGGTGATAGCCGGGTGCTTATCAGAGGAAGAAATCATGGGGTT
AAAAGAGATGTTCAAAGGAATGGACACTGACAACAGTGGAACCATAACTCTTGAGGAACTAAGACAGGGACTTGCTAAGC
AAGGTACAAGGTTATCCGAATACGAAGTCCAGCAACTAATGGAAGCTGTAAGTACTCTGTTCTTTCTTTTGTGTGCTATT
TATCCATTAAGAAAGATGTAGAGACCTGATCTTTTCTGTGTTTGTATAGGCTGATGCGGACGGTAATGGAACAATAGACT
ATGGGGAGTTCATTGCAGCTACAATGCACATCAACAGGCTCGACAGAGAAGAGCATCTCTACTCAGCCTTCCAACACTTT
GACAAAGACAACAGTGGGTAAGTAATTGAGCACATGTGTAACAGTTCTGATACAATTTGAAACCAAAACCAAATGATGCT
CTGTTCCTTGCAGATATATCACAACGGAAGAGCTAGAGCAAGCCCTTCGGGAGTTTGGCATGAACGATGGCAGAGACATT
AAGGAAATCATTTCTGAGGTTGATGGAGACAATGTAAGCCTCTTTCACTATCACAAATTAAATTGATATGAACATATAAC
AACAATCTAATAATACAAAACATTTTTTCTTATAGGATGGGCGGATAAACTACGAGGAATTTGTGGCGATGATGAGAAAA
GGAAACCCAGATCCTAATCCTAAGAAGCGGCGTGAACTATCATTCAAATGACACCACTGGAACAGATAAGTAAGCACATA
AGAACATCAAGAAGAAGGCTTGGGTTGCTCATGATTCACCAAGAGAGAGGAGCAAGGCTTAAAAATGGGATTAGGGAGGT
GTTTCATGTTCGTGAATATTTTATGCTTGTCTACTACTGATTTTAAGTTTCAGAGGTTTCTCAATGTATCAGAATTCTTT
TTCAATTCGATTGTATGTGCATTAGTGGTGTTTGTTAATTTAACGGGTGAGTAAAAAAGTAAAAGGCATTATCATTGACC
ATGGCAGAAAAGTTGGAAGATTCATGATTTTGCATTGTAACTAGATCCTAACTGTAGATTACAGAAAAATCCCAAACAAT
CAGACAAAGAGCAGTGAAATGGACACACTAAACATCTCAAAGCACCCACCATTTTATTCTTCTCTTCCCGATCATTTGCC
CAATTGTGATGTGAGCGATGAGGTCCGCTGCCACATTGGC
>AT5G19380.1 | chr5:6524017-6527016 REVERSE LENGTH=3000
CGGCAGGAAAATTGGTTTTTGTAACATTATTTGGTTTCCTTCTCTCTTCTCATCTTAGCATATGCTCTTTTTTTGTCAAA
TAAGAAATTTTTTTATGCATTCTTTACAAAAGAATGGTTAGTTTTCAGTTTTGCTTTTCAAAAACTATGCAGAGGATAAT
GTACTTTGTAATGATGTATATCAATTATCAACATATTTTTTGTCAACAGCATACAATTTGCGGATTTGAATTTAAGTTGA
TGACACTAACAAAAACTACTGAAAAAGTTCGAACACAAAACACTAATCAGTATTTGTGGATCAGAGGCCCATATTATTCA
GTCTTCTTTGAGTGGTTAACTTGTAAATTTCTCTCACACTTGGACTCGTTACCCAAAAGAACCCATAATGTTTAGAGTGA
CCGGAACTCTCTCGGCGGCATCATCTCCAGCGGTGGCGGCGGCGTCTTTCTCCGCCGCTCTAAGACTTTCCATAACTCCC
ACTCTCGCTATCGCCTCTCCTCCCCATCTCCGTTGGTTCTCGAAGTTTTCTCGTCAATTTCTCGGCGGACGCATCTCTTC
ACTCCGACCACGCATTCCTTCTCCGTGCCCGATTCGACTCTCTGGTTTCCCGGCTCTCAAAATGAGAGGTACAACAAAAC
ATGAACTGTATCAAAGACTTGACTGCGAGAGCATCTTCTCAGATTTCTAGTAGGAACGAATTTACCTTTACTCTGATCTG
ATTTTTCTTCAAAATTCATGTGCGATTACCGTTGCTCTGTGAACTGTGTATATCTGAATTATTGATTATTTAGTTTCTGA
TTGGGTTGATTTCTGATTATCTTTTGTTTTTTCAGCTTCGTTTAGCAGTGGGAGTAGTGGAAGTAGTGCAAGTAGAGAGA
TTCTGGTGCAGCATTTGCTTGTTAAGAATAATGATGTTGAGCTCTTTGCCGAACTCCAAAAGAAATTCTTGGATGGTCTG
ATTCTTGAATCCTTTTTTACTCGTTTGATATTTCAACATACATAGTAGCTAGGCATGTAAGCTTTTATAGTTGTTTCTGC
CATGAGCTTTGTCGCTGTGGAGCTGAACTTATATTATGTGTCGCAATGTCTATAGTCAATGGCGTCTCTGCTTACTCGAT
TTTAATTGGTTTTGGGGTTTGGTTAGCACATATCATACTGACACATATATGAATTTTTCATTACTCGACTGTCACTTTGT
TTTGTTTGTATTAGAAGATTAAGGCTGTCTACTGTTTTTTCAAGTAACTGTTTCTTGTGTAGGAGAGGAGATGAGTGATC
TTGCGGCTGAGTATTCGATTTGTCCTTCCAAAAAGGACGGTGGTATACTTGGATGGGTAAAACTGGGTCAAATGGTATGC
TCTCTTTTTTATAATATTCTCTATTTATTTTGGTTATATTGTTGCATAGACACCTTCAGATCTATAGGACCCTTGCTGTC
TTAGCCTTGATATTTCACAAACAATTGGGTGATGTAACAGTCCCTGGTGAATAAAGTTTCAGTATTGACATCCATGTGCA
AATGGAAGTAGTAGGATGTAACCAATGATAAAGTAATTCCAAAATGTTTTGGACTTTGGCAAGTTCCTGCTGCGATATGA
ACATGGCAGACCAATTAAAATTGTTTTCAGGTACCAGAGTTTGAGGAAGCTGCGTTTAAAGCAGAGCTGAATCAGGTGGT
GAGGTGTAGAACCCAATTTGGCTTGCACTTATTGCAAGTTCTATCTGAGAGGTAATTCTTCTGAAAACTATCCTCCGCTG
TTAGCGACATTTACTATCTGACTGTTGTAAATTTCTTGACGAAAAGTTTTATATTAACAGAGAACCGGTGAAAGATATCC
AGGTAGAGGAGCTGCATTCCAAAATGCAAGATCCAGTTTTCATGGATGAGGCTCAGTTAATTGATGTCAGAGAACCCAAT
GAGATGTAAGTTCCTTTCATTTCTCATCTTGACATACTTTTCCTTCTTCAATGAAGCCCAATGGATTAGCTTCATACTTT
CTCAACATTATGATTCATGTGTATCTTGCTGAGTTTGATTGCTCTGCCATTTAGATTCATGTGTACCTTGCACATTTTTA
TCTTAGAAGGAGGACAAAGTATCCATAGTCAACTCACATTTGCTTTCTTCTATTCTGTTTCACTACTTGTTGTACCAGAG
AGATAGCATCCTTGCCAGGATTCAAAGTGTTCCCACTCCGCCAATTTGGAACATGGGCACCAGACATCACTTCAAAGCTG
AACCCTGAGAAGGATACATTTGTCTTGGTATGTATATCAGCCTCTTCTCAACTGTTAGATATAGGTATACTGTATCTAGC
CTAGCACAATTTAGAGGTGTTGTAGGTTGGTTAGAGAGCAGTTAGTGAGGGCTGGGTTTATTATGGGTGTCCCAGCAGAT
TGTTTTGGGTATTTATCTGGTTAGGAGTTGAGAGCCTCTCATAAGAAATCTAAGATCATCTGAAACAAAGGAACCTCTGA
TGTTGAAATGACTTTTTAAAGTTCTTCTCTACTAAGTCGCGGCCTTTGTTACAGTGCAAGGTTGGTGGCAGGTCAATGCA
GGTTGCCAACTGGTTACAGTCTCAGGTAAAAAGCTTTCCTGCTCCTTTATAAGTATATATATATATATATATATATATAT
ATACATATGCAATTATGATATCTTCATGGCTTGTTCTCTTGTTCCTCAGGGCTTCAAGAGTGTGTACAACATTACTGGTG
GGATACAAGCTTATTCTCTCAAGGTTGACCCATCAATTCCTACTTACTGAAATTGAGCATCTTAGTCTCTTTTTCTTGTA
TCCTCCTAATTCCAAATTAGATTTGCAAATTCGTATTCAATAAACTATATAATATAAGGTTCATTTTTGAGAATATAGAT
AACAAATTTAGAATATTACAGGCAAGTCCGTATTAATTCTCCAGGAAATGCTCTCAACCTTTTGTACTAAATCCTAAAAT
AAATAACAAAAATACAGAGACAGGCTGCTTTTGGTTCCTA
>AT5G19380.2 | chr5:6524017-6527016 REVERSE LENGTH=3000
CGGCAGGAAAATTGGTTTTTGTAACATTATTTGGTTTCCTTCTCTCTTCTCATCTTAGCATATGCTCTTTTTTTGTCAAA
TAAGAAATTTTTTTATGCATTCTTTACAAAAGAATGGTTAGTTTTCAGTTTTGCTTTTCAAAAACTATGCAGAGGATAAT
GTACTTTGTAATGATGTATATCAATTATCAACATATTTTTTGTCAACAGCATACAATTTGCGGATTTGAATTTAAGTTGA
TGACACTAACAAAAACTACTGAAAAAGTTCGAACACAAAACACTAATCAGTATTTGTGGATCAGAGGCCCATATTATTCA
GTCTTCTTTGAGTGGTTAACTTGTAAATTTCTCTCACACTTGGACTCGTTACCCAAAAGAACCCATAATGTTTAGAGTGA
CCGGAACTCTCTCGGCGGCATCATCTCCAGCGGTGGCGGCGGCGTCTTTCTCCGCCGCTCTAAGACTTTCCATAACTCCC
ACTCTCGCTATCGCCTCTCCTCCCCATCTCCGTTGGTTCTCGAAGTTTTCTCGTCAATTTCTCGGCGGACGCATCTCTTC
ACTCCGACCACGCATTCCTTCTCCGTGCCCGATTCGACTCTCTGGTTTCCCGGCTCTCAAAATGAGAGGTACAACAAAAC
ATGAACTGTATCAAAGACTTGACTGCGAGAGCATCTTCTCAGATTTCTAGTAGGAACGAATTTACCTTTACTCTGATCTG
ATTTTTCTTCAAAATTCATGTGCGATTACCGTTGCTCTGTGAACTGTGTATATCTGAATTATTGATTATTTAGTTTCTGA
TTGGGTTGATTTCTGATTATCTTTTGTTTTTTCAGCTTCGTTTAGCAGTGGGAGTAGTGGAAGTAGTGCAAGTAGAGAGA
TTCTGGTGCAGCATTTGCTTGTTAAGAATAATGATGTTGAGCTCTTTGCCGAACTCCAAAAGAAATTCTTGGATGGTCTG
ATTCTTGAATCCTTTTTTACTCGTTTGATATTTCAACATACATAGTAGCTAGGCATGTAAGCTTTTATAGTTGTTTCTGC
CATGAGCTTTGTCGCTGTGGAGCTGAACTTATATTATGTGTCGCAATGTCTATAGTCAATGGCGTCTCTGCTTACTCGAT
TTTAATTGGTTTTGGGGTTTGGTTAGCACATATCATACTGACACATATATGAATTTTTCATTACTCGACTGTCACTTTGT
TTTGTTTGTATTAGAAGATTAAGGCTGTCTACTGTTTTTTCAAGTAACTGTTTCTTGTGTAGGAGAGGAGATGAGTGATC
TTGCGGCTGAGTATTCGATTTGTCCTTCCAAAAAGGACGGTGGTATACTTGGATGGGTAAAACTGGGTCAAATGGTATGC
TCTCTTTTTTATAATATTCTCTATTTATTTTGGTTATATTGTTGCATAGACACCTTCAGATCTATAGGACCCTTGCTGTC
TTAGCCTTGATATTTCACAAACAATTGGGTGATGTAACAGTCCCTGGTGAATAAAGTTTCAGTATTGACATCCATGTGCA
AATGGAAGTAGTAGGATGTAACCAATGATAAAGTAATTCCAAAATGTTTTGGACTTTGGCAAGTTCCTGCTGCGATATGA
ACATGGCAGACCAATTAAAATTGTTTTCAGGTACCAGAGTTTGAGGAAGCTGCGTTTAAAGCAGAGCTGAATCAGGTGGT
GAGGTGTAGAACCCAATTTGGCTTGCACTTATTGCAAGTTCTATCTGAGAGGTAATTCTTCTGAAAACTATCCTCCGCTG
TTAGCGACATTTACTATCTGACTGTTGTAAATTTCTTGACGAAAAGTTTTATATTAACAGAGAACCGGTGAAAGATATCC
AGGTAGAGGAGCTGCATTCCAAAATGCAAGATCCAGTTTTCATGGATGAGGCTCAGTTAATTGATGTCAGAGAACCCAAT
GAGATGTAAGTTCCTTTCATTTCTCATCTTGACATACTTTTCCTTCTTCAATGAAGCCCAATGGATTAGCTTCATACTTT
CTCAACATTATGATTCATGTGTATCTTGCTGAGTTTGATTGCTCTGCCATTTAGATTCATGTGTACCTTGCACATTTTTA
TCTTAGAAGGAGGACAAAGTATCCATAGTCAACTCACATTTGCTTTCTTCTATTCTGTTTCACTACTTGTTGTACCAGAG
AGATAGCATCCTTGCCAGGATTCAAAGTGTTCCCACTCCGCCAATTTGGAACATGGGCACCAGACATCACTTCAAAGCTG
AACCCTGAGAAGGATACATTTGTCTTGGTATGTATATCAGCCTCTTCTCAACTGTTAGATATAGGTATACTGTATCTAGC
CTAGCACAATTTAGAGGTGTTGTAGGTTGGTTAGAGAGCAGTTAGTGAGGGCTGGGTTTATTATGGGTGTCCCAGCAGAT
TGTTTTGGGTATTTATCTGGTTAGGAGTTGAGAGCCTCTCATAAGAAATCTAAGATCATCTGAAACAAAGGAACCTCTGA
TGTTGAAATGACTTTTTAAAGTTCTTCTCTACTAAGTCGCGGCCTTTGTTACAGTGCAAGGTTGGTGGCAGGTCAATGCA
GGTTGCCAACTGGTTACAGTCTCAGGTAAAAAGCTTTCCTGCTCCTTTATAAGTATATATATATATATATATATATATAT
ATACATATGCAATTATGATATCTTCATGGCTTGTTCTCTTGTTCCTCAGGGCTTCAAGAGTGTGTACAACATTACTGGTG
GGATACAAGCTTATTCTCTCAAGGTTGACCCATCAATTCCTACTTACTGAAATTGAGCATCTTAGTCTCTTTTTCTTGTA
TCCTCCTAATTCCAAATTAGATTTGCAAATTCGTATTCAATAAACTATATAATATAAGGTTCATTTTTGAGAATATAGAT
AACAAATTTAGAATATTACAGGCAAGTCCGTATTAATTCTCCAGGAAATGCTCTCAACCTTTTGTACTAAATCCTAAAAT
AAATAACAAAAATACAGAGACAGGCTGCTTTTGGTTCCTA
>AT5G19390.1 | chr5:6538207-6541206 FORWARD LENGTH=3000
CAACATGAGAAAAAAAGAAGAAGAAAAGGCTCTATTTGTTCTGTATATCCTTTTGGTGATTGATTAATGATGTTAGCATT
TGCTCTACTCATTTTCTCCCCCAGAAGACTATAATGACCTTATTCTTTTGGGCAACAGTCTTGTGTGTATATAAAGGTAT
TTTGTAATGCAATTTTTTTTGTTACGTGAGGTTTGTTCATATGTGTTAACTCTAAAGCTGTATTGATATGTTAGTCTCTT
TATGCTCTTGAGTTTCTGACCAAGCCAATTACAACTGAAAGTCTCTTAATTTTCATTTGTAGCCAATAATGTATTTACAT
GATTCAGTTACATCAAACCTGGATATACAACAATATTATATTAATCTATTCTATCAAAGTTTAAAACCAATTTTTTAAAA
AAACATATATATATATATATATATATATATATATATATATATATTCTATGAAAGTTAGAGAACCTTTATGTGAGATCTCA
TCAGAGTATGGGAAGTTGACATATGTCCAATTACTAAATGAATAAATTAATAAAATCTTATTGATTATTGATTTTATATC
AATTCAAATCAACTAAACATAAAAATCCTAAAACAAGATGTTTAAAAAAGGAAGAAAATCTGTCTTAAAAAGGGGAATGA
AATCTTATCATAAATACATTATTTTTTAAAAAAAATCATAAAAGCATAAACATAGATATTTACATTAATGTGGAATTTTA
ACATATACAGTATTACATTTTCATTTTCCTCTTATGTGGGAGGGCTTAATTTTTAAATCGCCATCACAATACAACTAGAT
AATATCCGCACATAGTGCGGGGTAGAAAAAATTATTTAATAACTTTTATGTATAATTGATAACTTTTATGTATAATTATT
TAATACCCGCAATATAATTGATTATTATTAGATAAATAATGGTGTATTAATTAATTATCAAAATTAGTGAAATATTTATT
TATGTATTAATGTTTATGTTTATCATGATTTATTATGTATATCTTGTTATATTAATAGATATAAAATATTAGATACTCTA
TTTTGTATAGATTTATATCTCTTAATCATATATTTTAATTGAATTTTCATTTTAATAATTGAATGAAAAGCATAAATTAA
TTTAAAAAAATAAATAGAAGTAAAACTAATGACAAATTCGTAAATATTATGTTGGGTGTTTAATTAAATGGATTGAGAAG
CAATGTGAGAACGACATGTCAGCGTGACATTTTCCTTAATGATACATAAAAGTATGGTTATTTTTTTAAAATGCTTCTCA
ATTAATATATAAGGAATAAAAAGAAATATTAAATACCGTTGGAAGAAGTTAAAAAAAAAACCCGCGAAATTCAAATAACA
CACCACACATATATCTTAACTTACTATAAATAATTATGTATCATTCACTACGAAAAACAAGTATAACTCATCCAACAAGA
TGTACGAACACTAAACAACCGAGATTTCAATCATTCTCCTAGTAATTTTACCTGTTTGTTAAACATTATGCAGATTGTCT
CGACTAGTAAATCACAACCAATGTGTTTGAGAACAAGTAGTAATAAAGAAGTCCAAAAATCTTTGATGTCAAATCTTTGA
AAAGAAAAGACTAAGAAACGACGACGTTCATCAAATCCCGTAAGGCAACATTCTCCGTTTGACTAAACCAATAGCGAGAA
AGAAAACACTTGGACAATCCTTTTTTTTTTCTTCTTCTTAATATTCATTGTTCACTATTTATATGTCCTCTCTATTGTTT
TTATATATAAGCAAAAGTCGACCTTATACAATCTTCACCGTCTCTATTTTTTTTTTCCTCTCTCTCGCGGAAAAAAAAAC
CCTAGTTTTTCTCTCTTCTCACCGATTTTTCATTCCGATGCTTCTGGTCGCATAGCCCATCCCCGCAGATCTGTTAATTC
CGGTTAGATTTCTTCCCTTTATTCCTAATTTCGAGAATTTGGTTGTTTTCTTCTTATCTCGTCGTTTTTTTTTTCTTCAA
AATTAAAAATCTTGGGAATAGGGTTTCTTTTGTATGCTTGCCCTTTTTGAATTCGATCCTGATTCTGCTTTGATTTCGCT
TCTCGTCTTGCGGGTAATAGTTTATGATTGATGATTATAGGCAAAACGATTCTGATATGAAGGGTCTTTGTGATTCATGT
GTTCTTTTACTCTTTTGAAATCGGCGTTTGATCACTGGTGCAATCGTTTTGATTTTATGTCAATGGTCTTTATTCCAATT
CAAGGGTTTGACTTGTCTCTGTTCTTTAGTATAAAGCTCCAAACACTTTAGACGATTTTAGCTCGGCTGTTTTATTACTT
TGTTTTAGATGATAAGGTTTTGGCTTTCTTATCTTATTGCAGGTTACATATGAAATAACATTGAAACATTTGATGGATGA
TGACTTTACAGATGGATAAAACTACTGCTTCCTCTTCATGGGAGCGAGCCAAGTCCATATATGATGAGGTTCTCTCTCTA
CTACACTTACATTTCTCAATTTGGTTTGTTCTTGTTTTTGGAGTGATTTAACATATCTCTTAGGGATGCAATCTTAGTTT
ATTTGTTGGGGATGTATAAGGTCGTTTTGTCAATTCACTTGACCCTATATCTTTGTAAGATTTTGGGACGACGTTGTATT
GACTATAGATGCTTACTTTGCAGATTGCTGAGTTAGCAAACAAGCGTCAGAAGGCTGGAAATCCACCTGACCCAAATTTG
TTGCAGCTCTTACGTGAGAAGTATGAAGCAATAATTCTTGAAAGTCATACCTTTTCTGAGCAGCACAACATTGAAATTCC
TCTGTGGCAGTTGCATTACAAACGGATTGAATATTTTAGATTACACATCAATCGTGTATTGGCTTCTAGTACCTCGACAG
CAGCGCAAAATGTCAAGGGTCCTTCTAAAGCAGAACAAATTGCACAACTCAAGCTGCAGTTCAGAACATTCCTTTCAGAA
GCAACTGGGTTTTACCATGACATGATCTTAAAAATTAGAT
>AT5G19390.2 | chr5:6538207-6541206 FORWARD LENGTH=3000
CAACATGAGAAAAAAAGAAGAAGAAAAGGCTCTATTTGTTCTGTATATCCTTTTGGTGATTGATTAATGATGTTAGCATT
TGCTCTACTCATTTTCTCCCCCAGAAGACTATAATGACCTTATTCTTTTGGGCAACAGTCTTGTGTGTATATAAAGGTAT
TTTGTAATGCAATTTTTTTTGTTACGTGAGGTTTGTTCATATGTGTTAACTCTAAAGCTGTATTGATATGTTAGTCTCTT
TATGCTCTTGAGTTTCTGACCAAGCCAATTACAACTGAAAGTCTCTTAATTTTCATTTGTAGCCAATAATGTATTTACAT
GATTCAGTTACATCAAACCTGGATATACAACAATATTATATTAATCTATTCTATCAAAGTTTAAAACCAATTTTTTAAAA
AAACATATATATATATATATATATATATATATATATATATATATTCTATGAAAGTTAGAGAACCTTTATGTGAGATCTCA
TCAGAGTATGGGAAGTTGACATATGTCCAATTACTAAATGAATAAATTAATAAAATCTTATTGATTATTGATTTTATATC
AATTCAAATCAACTAAACATAAAAATCCTAAAACAAGATGTTTAAAAAAGGAAGAAAATCTGTCTTAAAAAGGGGAATGA
AATCTTATCATAAATACATTATTTTTTAAAAAAAATCATAAAAGCATAAACATAGATATTTACATTAATGTGGAATTTTA
ACATATACAGTATTACATTTTCATTTTCCTCTTATGTGGGAGGGCTTAATTTTTAAATCGCCATCACAATACAACTAGAT
AATATCCGCACATAGTGCGGGGTAGAAAAAATTATTTAATAACTTTTATGTATAATTGATAACTTTTATGTATAATTATT
TAATACCCGCAATATAATTGATTATTATTAGATAAATAATGGTGTATTAATTAATTATCAAAATTAGTGAAATATTTATT
TATGTATTAATGTTTATGTTTATCATGATTTATTATGTATATCTTGTTATATTAATAGATATAAAATATTAGATACTCTA
TTTTGTATAGATTTATATCTCTTAATCATATATTTTAATTGAATTTTCATTTTAATAATTGAATGAAAAGCATAAATTAA
TTTAAAAAAATAAATAGAAGTAAAACTAATGACAAATTCGTAAATATTATGTTGGGTGTTTAATTAAATGGATTGAGAAG
CAATGTGAGAACGACATGTCAGCGTGACATTTTCCTTAATGATACATAAAAGTATGGTTATTTTTTTAAAATGCTTCTCA
ATTAATATATAAGGAATAAAAAGAAATATTAAATACCGTTGGAAGAAGTTAAAAAAAAAACCCGCGAAATTCAAATAACA
CACCACACATATATCTTAACTTACTATAAATAATTATGTATCATTCACTACGAAAAACAAGTATAACTCATCCAACAAGA
TGTACGAACACTAAACAACCGAGATTTCAATCATTCTCCTAGTAATTTTACCTGTTTGTTAAACATTATGCAGATTGTCT
CGACTAGTAAATCACAACCAATGTGTTTGAGAACAAGTAGTAATAAAGAAGTCCAAAAATCTTTGATGTCAAATCTTTGA
AAAGAAAAGACTAAGAAACGACGACGTTCATCAAATCCCGTAAGGCAACATTCTCCGTTTGACTAAACCAATAGCGAGAA
AGAAAACACTTGGACAATCCTTTTTTTTTTCTTCTTCTTAATATTCATTGTTCACTATTTATATGTCCTCTCTATTGTTT
TTATATATAAGCAAAAGTCGACCTTATACAATCTTCACCGTCTCTATTTTTTTTTTCCTCTCTCTCGCGGAAAAAAAAAC
CCTAGTTTTTCTCTCTTCTCACCGATTTTTCATTCCGATGCTTCTGGTCGCATAGCCCATCCCCGCAGATCTGTTAATTC
CGGTTAGATTTCTTCCCTTTATTCCTAATTTCGAGAATTTGGTTGTTTTCTTCTTATCTCGTCGTTTTTTTTTTCTTCAA
AATTAAAAATCTTGGGAATAGGGTTTCTTTTGTATGCTTGCCCTTTTTGAATTCGATCCTGATTCTGCTTTGATTTCGCT
TCTCGTCTTGCGGGTAATAGTTTATGATTGATGATTATAGGCAAAACGATTCTGATATGAAGGGTCTTTGTGATTCATGT
GTTCTTTTACTCTTTTGAAATCGGCGTTTGATCACTGGTGCAATCGTTTTGATTTTATGTCAATGGTCTTTATTCCAATT
CAAGGGTTTGACTTGTCTCTGTTCTTTAGTATAAAGCTCCAAACACTTTAGACGATTTTAGCTCGGCTGTTTTATTACTT
TGTTTTAGATGATAAGGTTTTGGCTTTCTTATCTTATTGCAGGTTACATATGAAATAACATTGAAACATTTGATGGATGA
TGACTTTACAGATGGATAAAACTACTGCTTCCTCTTCATGGGAGCGAGCCAAGTCCATATATGATGAGGTTCTCTCTCTA
CTACACTTACATTTCTCAATTTGGTTTGTTCTTGTTTTTGGAGTGATTTAACATATCTCTTAGGGATGCAATCTTAGTTT
ATTTGTTGGGGATGTATAAGGTCGTTTTGTCAATTCACTTGACCCTATATCTTTGTAAGATTTTGGGACGACGTTGTATT
GACTATAGATGCTTACTTTGCAGATTGCTGAGTTAGCAAACAAGCGTCAGAAGGCTGGAAATCCACCTGACCCAAATTTG
TTGCAGCTCTTACGTGAGAAGTATGAAGCAATAATTCTTGAAAGTCATACCTTTTCTGAGCAGCACAACATTGAAATTCC
TCTGTGGCAGTTGCATTACAAACGGATTGAATATTTTAGATTACACATCAATCGTGTATTGGCTTCTAGTACCTCGACAG
CAGCGCAAAATGTCAAGGGTCCTTCTAAAGCAGAACAAATTGCACAACTCAAGCTGCAGTTCAGAACATTCCTTTCAGAA
GCAACTGGGTTTTACCATGACATGATCTTAAAAATTAGAT
>AT5G19390.3 | chr5:6538070-6541069 FORWARD LENGTH=3000
AGTTAACAACACGTCTTGATTTCTTCAAGGAAAGACGTTCGCAGCTCATGGAGCAGCTCCAGAACCTCGACCTTAACTAC
GGCGGCTCATCTTCCCAAGATTTCATACACCGGCCATCATCTCCACCTTGGAACTAACAACATGAGAAAAAAAGAAGAAG
AAAAGGCTCTATTTGTTCTGTATATCCTTTTGGTGATTGATTAATGATGTTAGCATTTGCTCTACTCATTTTCTCCCCCA
GAAGACTATAATGACCTTATTCTTTTGGGCAACAGTCTTGTGTGTATATAAAGGTATTTTGTAATGCAATTTTTTTTGTT
ACGTGAGGTTTGTTCATATGTGTTAACTCTAAAGCTGTATTGATATGTTAGTCTCTTTATGCTCTTGAGTTTCTGACCAA
GCCAATTACAACTGAAAGTCTCTTAATTTTCATTTGTAGCCAATAATGTATTTACATGATTCAGTTACATCAAACCTGGA
TATACAACAATATTATATTAATCTATTCTATCAAAGTTTAAAACCAATTTTTTAAAAAAACATATATATATATATATATA
TATATATATATATATATATATTCTATGAAAGTTAGAGAACCTTTATGTGAGATCTCATCAGAGTATGGGAAGTTGACATA
TGTCCAATTACTAAATGAATAAATTAATAAAATCTTATTGATTATTGATTTTATATCAATTCAAATCAACTAAACATAAA
AATCCTAAAACAAGATGTTTAAAAAAGGAAGAAAATCTGTCTTAAAAAGGGGAATGAAATCTTATCATAAATACATTATT
TTTTAAAAAAAATCATAAAAGCATAAACATAGATATTTACATTAATGTGGAATTTTAACATATACAGTATTACATTTTCA
TTTTCCTCTTATGTGGGAGGGCTTAATTTTTAAATCGCCATCACAATACAACTAGATAATATCCGCACATAGTGCGGGGT
AGAAAAAATTATTTAATAACTTTTATGTATAATTGATAACTTTTATGTATAATTATTTAATACCCGCAATATAATTGATT
ATTATTAGATAAATAATGGTGTATTAATTAATTATCAAAATTAGTGAAATATTTATTTATGTATTAATGTTTATGTTTAT
CATGATTTATTATGTATATCTTGTTATATTAATAGATATAAAATATTAGATACTCTATTTTGTATAGATTTATATCTCTT
AATCATATATTTTAATTGAATTTTCATTTTAATAATTGAATGAAAAGCATAAATTAATTTAAAAAAATAAATAGAAGTAA
AACTAATGACAAATTCGTAAATATTATGTTGGGTGTTTAATTAAATGGATTGAGAAGCAATGTGAGAACGACATGTCAGC
GTGACATTTTCCTTAATGATACATAAAAGTATGGTTATTTTTTTAAAATGCTTCTCAATTAATATATAAGGAATAAAAAG
AAATATTAAATACCGTTGGAAGAAGTTAAAAAAAAAACCCGCGAAATTCAAATAACACACCACACATATATCTTAACTTA
CTATAAATAATTATGTATCATTCACTACGAAAAACAAGTATAACTCATCCAACAAGATGTACGAACACTAAACAACCGAG
ATTTCAATCATTCTCCTAGTAATTTTACCTGTTTGTTAAACATTATGCAGATTGTCTCGACTAGTAAATCACAACCAATG
TGTTTGAGAACAAGTAGTAATAAAGAAGTCCAAAAATCTTTGATGTCAAATCTTTGAAAAGAAAAGACTAAGAAACGACG
ACGTTCATCAAATCCCGTAAGGCAACATTCTCCGTTTGACTAAACCAATAGCGAGAAAGAAAACACTTGGACAATCCTTT
TTTTTTTCTTCTTCTTAATATTCATTGTTCACTATTTATATGTCCTCTCTATTGTTTTTATATATAAGCAAAAGTCGACC
TTATACAATCTTCACCGTCTCTATTTTTTTTTTCCTCTCTCTCGCGGAAAAAAAAACCCTAGTTTTTCTCTCTTCTCACC
GATTTTTCATTCCGATGCTTCTGGTCGCATAGCCCATCCCCGCAGATCTGTTAATTCCGGTTAGATTTCTTCCCTTTATT
CCTAATTTCGAGAATTTGGTTGTTTTCTTCTTATCTCGTCGTTTTTTTTTTCTTCAAAATTAAAAATCTTGGGAATAGGG
TTTCTTTTGTATGCTTGCCCTTTTTGAATTCGATCCTGATTCTGCTTTGATTTCGCTTCTCGTCTTGCGGGTAATAGTTT
ATGATTGATGATTATAGGCAAAACGATTCTGATATGAAGGGTCTTTGTGATTCATGTGTTCTTTTACTCTTTTGAAATCG
GCGTTTGATCACTGGTGCAATCGTTTTGATTTTATGTCAATGGTCTTTATTCCAATTCAAGGGTTTGACTTGTCTCTGTT
CTTTAGTATAAAGCTCCAAACACTTTAGACGATTTTAGCTCGGCTGTTTTATTACTTTGTTTTAGATGATAAGGTTTTGG
CTTTCTTATCTTATTGCAGGTTACATATGAAATAACATTGAAACATTTGATGGATGATGACTTTACAGATGGATAAAACT
ACTGCTTCCTCTTCATGGGAGCGAGCCAAGTCCATATATGATGAGGTTCTCTCTCTACTACACTTACATTTCTCAATTTG
GTTTGTTCTTGTTTTTGGAGTGATTTAACATATCTCTTAGGGATGCAATCTTAGTTTATTTGTTGGGGATGTATAAGGTC
GTTTTGTCAATTCACTTGACCCTATATCTTTGTAAGATTTTGGGACGACGTTGTATTGACTATAGATGCTTACTTTGCAG
ATTGCTGAGTTAGCAAACAAGCGTCAGAAGGCTGGAAATCCACCTGACCCAAATTTGTTGCAGCTCTTACGTGAGAAGTA
TGAAGCAATAATTCTTGAAAGTCATACCTTTTCTGAGCAGCACAACATTGAAATTCCTCTGTGGCAGTTGCATTACAAAC
GGATTGAATATTTTAGATTACACATCAATCGTGTATTGGC
>AT5G19390.4 | chr5:6537144-6540143 FORWARD LENGTH=3000
GTTGTATCACTATCCCTGTTTCCTCACACTGAGGAGCTTGTAGTCCAAGTTATTTTTTGTGATAACTTACCCTTATTTCT
GTAAATCTTTTATGCTTGAATTACTGGCTTGTTTCTTTAGCTAGTGAAGATGTTTAACAAATATCTCAGATTAACTTATC
CAGCATTAATCTTCAACTCAGTACAGCTGTGAGAATTATGTTTGAAGTAACCTTTGCACAACATATCTTGTACTATGATT
GGTTCACATCTGTGTTTCTTCTCTAATACCATGTTATGTATTTCCGCAGAAGGTTTCTTCAGCAAGATTTTGATTCCACT
CTTGCCTATGTAAATCATGAAAGGAAACAAAGACACGAGGTACTTCTTACTGATATTTCTGTCATCAATCATCATCTTTC
ATAGTTTAGATCAAACCTATAGAATTTACTGTTTGGCCTACAGGAGAATGTACTGGGAGCGGAGTGGAGAAATAGTAAAG
GGGCAGGATCTTTTGGTGTTGGCAATAGCAGGCAACCATCTCGTAAACAAATACCAGAATCAACAAACACAACTGACTCT
AAAATCAGTGAAGAGTCTGGAAAGATATCCGTGGACAAGCTCTCATCCATAGATTCTCCATCTATTCCGTCGACTTCAAG
AGTATTAGATGTAAGACCTTTTGCTCCTTGTTATTATCATTCCCTTCACTTTTGGGTTGCGTAGTATTGTGTGCAATTCT
GTGATTGGCCTTACCTGGTTTCAATAGTAACTACAGAGACATGCACGATCGCTTTCTGCCTAGCAAATTAAAGCTGACTG
CTCTTAAAAATTCTAAGGAAACATCTTAAGCAATGACATTGCACACTAACATGCTTGAGGTTTTGCAGATAACAGAGTAC
CCAAGGCTTAATCATCCGTCAGCTGCTGCATCAGCAGCTCTGGTAGAGTTAACAACACGTCTTGATTTCTTCAAGGAAAG
ACGTTCGCAGCTCATGGAGCAGCTCCAGAACCTCGACCTTAACTACGGCGGCTCATCTTCCCAAGATTTCATACACCGGC
CATCATCTCCACCTTGGAACTAACAACATGAGAAAAAAAGAAGAAGAAAAGGCTCTATTTGTTCTGTATATCCTTTTGGT
GATTGATTAATGATGTTAGCATTTGCTCTACTCATTTTCTCCCCCAGAAGACTATAATGACCTTATTCTTTTGGGCAACA
GTCTTGTGTGTATATAAAGGTATTTTGTAATGCAATTTTTTTTGTTACGTGAGGTTTGTTCATATGTGTTAACTCTAAAG
CTGTATTGATATGTTAGTCTCTTTATGCTCTTGAGTTTCTGACCAAGCCAATTACAACTGAAAGTCTCTTAATTTTCATT
TGTAGCCAATAATGTATTTACATGATTCAGTTACATCAAACCTGGATATACAACAATATTATATTAATCTATTCTATCAA
AGTTTAAAACCAATTTTTTAAAAAAACATATATATATATATATATATATATATATATATATATATATTCTATGAAAGTTA
GAGAACCTTTATGTGAGATCTCATCAGAGTATGGGAAGTTGACATATGTCCAATTACTAAATGAATAAATTAATAAAATC
TTATTGATTATTGATTTTATATCAATTCAAATCAACTAAACATAAAAATCCTAAAACAAGATGTTTAAAAAAGGAAGAAA
ATCTGTCTTAAAAAGGGGAATGAAATCTTATCATAAATACATTATTTTTTAAAAAAAATCATAAAAGCATAAACATAGAT
ATTTACATTAATGTGGAATTTTAACATATACAGTATTACATTTTCATTTTCCTCTTATGTGGGAGGGCTTAATTTTTAAA
TCGCCATCACAATACAACTAGATAATATCCGCACATAGTGCGGGGTAGAAAAAATTATTTAATAACTTTTATGTATAATT
GATAACTTTTATGTATAATTATTTAATACCCGCAATATAATTGATTATTATTAGATAAATAATGGTGTATTAATTAATTA
TCAAAATTAGTGAAATATTTATTTATGTATTAATGTTTATGTTTATCATGATTTATTATGTATATCTTGTTATATTAATA
GATATAAAATATTAGATACTCTATTTTGTATAGATTTATATCTCTTAATCATATATTTTAATTGAATTTTCATTTTAATA
ATTGAATGAAAAGCATAAATTAATTTAAAAAAATAAATAGAAGTAAAACTAATGACAAATTCGTAAATATTATGTTGGGT
GTTTAATTAAATGGATTGAGAAGCAATGTGAGAACGACATGTCAGCGTGACATTTTCCTTAATGATACATAAAAGTATGG
TTATTTTTTTAAAATGCTTCTCAATTAATATATAAGGAATAAAAAGAAATATTAAATACCGTTGGAAGAAGTTAAAAAAA
AAACCCGCGAAATTCAAATAACACACCACACATATATCTTAACTTACTATAAATAATTATGTATCATTCACTACGAAAAA
CAAGTATAACTCATCCAACAAGATGTACGAACACTAAACAACCGAGATTTCAATCATTCTCCTAGTAATTTTACCTGTTT
GTTAAACATTATGCAGATTGTCTCGACTAGTAAATCACAACCAATGTGTTTGAGAACAAGTAGTAATAAAGAAGTCCAAA
AATCTTTGATGTCAAATCTTTGAAAAGAAAAGACTAAGAAACGACGACGTTCATCAAATCCCGTAAGGCAACATTCTCCG
TTTGACTAAACCAATAGCGAGAAAGAAAACACTTGGACAATCCTTTTTTTTTTCTTCTTCTTAATATTCATTGTTCACTA
TTTATATGTCCTCTCTATTGTTTTTATATATAAGCAAAAGTCGACCTTATACAATCTTCACCGTCTCTATTTTTTTTTTC
CTCTCTCTCGCGGAAAAAAAAACCCTAGTTTTTCTCTCTTCTCACCGATTTTTCATTCCGATGCTTCTGGTCGCATAGCC
CATCCCCGCAGATCTGTTAATTCCGGTTAGATTTCTTCCC
>AT5G19400.3 | chr5:6544263-6547262 FORWARD LENGTH=3000
GATCAGAATGGAAGAGTAACACGGTAAGAGCAAACATAAAGCTCCTTTGCATTATCAAATACTTTGTAAACTATCTTATT
GTTATTAGTGTTGATCTAGGTAATTGGGAATGATGCAGGTGAGTGTTACGCAACGTTTATTGCTACCTAACTCCAACTGA
TCCTTGTTCTGCTGAAGTCTCTAGTTGGAGTCTTTGTGGCCTTGGCTTCTTGTGGGGCACTTCCTACCTGACGGGTTGGT
CCTTTTCATCGTTTTCTTTAAGCTAGTATTGCAGTTCCTTGTTTACACATGCGTAGGCACTCATACAAATCACCAATGTT
TATTGATGATAGATTCAGGACACAGCTCATGTTGGTGAAGAGATATGTGGTAACAAGAATGAATGGTTCTGTGGAATTGA
TAGGAGTAAAGTGCCTTTCTCGTGCTACTTGAGGTGGAGATGTTAAACCTTATGAATAAGAAAGGAACATACGTAGCATG
TGGCTCACTCTCGATATCTGAAGCAGTTGTTTGCTGTTTTCTTTTCTTCTTGCGTATGACTGTGTAGCTGTCCGTCCTCT
TGCAGCTATCTCTCTCTCTCTTGGGTTGCTTTACTTTTATTTCCTCTATATTCTATGCTTGTCTCAAACTTGTCTCTGTT
TTGCTGTGTCGTTTTAAGTTGAACCATCATAAGGTGTGTGAAACTTTGCAATGAATAAAAAAGGGACTCATGTGATAAAA
CATGATTTGGTGTTGAAATACTTCCTCCTCTTGAAGATCTGTGAGAATACCTTTGATTTTAAAGGTCGGATTTTATACAT
AATTTCACTTCATTTACAGGCTCATTTTACTCCCTTGGCATTTTGAAATCTGTAATATGCCAATGCTGCTACAAATGAAC
TTGATAAAACTGATGTCGAAAAATGTTAAAAAGAAGTTGTAATTGTATATGAACATAGAAGACTGAATACAGTTCTCCCT
ATACAATGAAATCTTTAATGGGTTGACTTGGAAGCCTTCCTGAGTAGAATACCCCAGCAGAGGATTCGATAAAAAACGAA
AAAGGCAAGCATGATCCCGACGTTGATCCATCTCGTATCCTTGTCAAGCCCTCTCTCCTTCAACACATCCTCTCCGGTCA
TCAAGCAGCCCATGTTCCCACTGGAGAAGCATTCCTCTCGCATGCTCCAGTACTCATTCACCACCATAGACTCCAGCGGG
TAACGGTACAAGGACACATAGTACATGAACATCCATGGTTTTGGGATCTTCTCTTTTGGGATAAAGTAGCCGGAGAAGAG
GAAGAAGGCTCCAAGAACAGTGCATATGAGGGAGTTACCAGAGATGAAGTCAGGAGAAACAGCGCTGAGGAAAAGCACCA
GAGAACTGGCCATGAGAATGATGAGCCAGACGCAGAGGACAAAGAAGGAGAAGGCTTGAATCGATGGGTTTAGGCCTACG
ATCCAGTAGACTGGGATGGAGAAGAGGAGAGATACAACGAAGAGGAACGGTACAAATGCGATGGTGTTGGCTATCATGTA
GGATGAGATTCGGTAGGATCCACGAGATGATTCTTTCATCAGAACGCGACGTTCTCGGAGGTAAATGGGAAGTGCTTCGA
CTGTTGAAGAGAGGAGGAAGCTTAAGCTGAAGGCAAAGAGTCCAAGCCGCTCTGCAACGCCTTCTTCGTCACGCTTGAGT
CTTGTGTAGACGCTACCTAGACCTAATCCAGCTACAACCGCTTGCATTGTTCGCGCCAGGAACAACTGCTTTGTTCTATA
GATGATCTTGCAGAATCTTGAGCAGAGGTATGAGATCTCGGTGACGTCTAGGACACGAAACGCTTCTTTCTTAGAGATAA
TCCCATCGTTTTCGTTGTTTTCAGGCCACATTGATGATGATTCTACGACAGCTACCGAGTTTGGCTTAAAAGTTCTCAAG
GACTCAACTATTTCCATGGCGAATTCTATAGGATTCAGCTGTTCTGGAATCTGAAACCCTAGTTTCGCTATCGAGTCCTC
GAGATGTTCAAGACTTCCCAAGTGGATAACCGATCCGCGAGAAAGAATCAGGTAATCGGAGATGTAATCGAGGATCCTAT
AACTTGGTTGGTGGATGGAGAAGAGGACGGTTCTCTGTTTGGATTTCGCCATAGTAGCCAAAAGCTCAACAACCTGAAGC
GAGTTTCGACTATCCAAACCAGAGGTTGGTTCGTCAAGAAGCAGAATTGGTGGATCACGAATCATCTCAACGGCTATAGA
GACTCTCTTCCTCTCTCCACCCGAAACGCCACGATCCTCTTCGTCTCCTTCTCCCACGAAGCTGTCTTGGACGAGAACAA
GACCGAGATCACTCAACAAGCTCTCCACTCTCTCTTCTCTTTCCTTAGCCGTTGAATCTCTCAAACTGAATTTGGCGCTA
TACATTAACGTCTCTTTCACGGTAAGTAGAGGCAGTAGGTCATCGTCCTGCGGGACAAACCCGCATAGCCTTCGTAGTTG
GTTATAGTCAGTGATTTTACGATTGTTCATCAAAACCGCGGAAGACGGATCTAGTGCCTTGTGGTTCACTCTTCCTGAAA
TGATCTTTAAAAGAGTGGATTTTCCTGTTCCACTCGGTCCAACCACGGCTAGGATTTTAGAGGATTCAGCAGCTAATGAA
ACGGAATTGAGTATTGGGGTGTGATTGATGGTGTAGGATAGGTTAGTGACGGTTAAAGAGTAGCGGTTAGGGGTTGGGAG
TGGTGAAGAAGAAAAGGAAGAGGAAGCAGAGGAGAATTCATCAGGAGAGTTTGATGCTGAGAAAAGAATGATGGAGTCTT
CCTCGCGGTGGCTTGTAGCCATAGCAGAAGGGTGGAAGCAGGAAGCCATGGTATGAGTATTGTTGTTCTTCTTCATATCA
AAAAGGTCTACTAATGCTTTTTATGTATGAGTAAAACTTTTTTTTCAGAATTGGTCGACCAACAAAAGAAACAAGTGTTT
AATGTGGTAGGCAGAGGTTGGTGCAACTCTTCAAAACCTG
>AT5G19400.4 | chr5:6544263-6547262 FORWARD LENGTH=3000
GATCAGAATGGAAGAGTAACACGGTAAGAGCAAACATAAAGCTCCTTTGCATTATCAAATACTTTGTAAACTATCTTATT
GTTATTAGTGTTGATCTAGGTAATTGGGAATGATGCAGGTGAGTGTTACGCAACGTTTATTGCTACCTAACTCCAACTGA
TCCTTGTTCTGCTGAAGTCTCTAGTTGGAGTCTTTGTGGCCTTGGCTTCTTGTGGGGCACTTCCTACCTGACGGGTTGGT
CCTTTTCATCGTTTTCTTTAAGCTAGTATTGCAGTTCCTTGTTTACACATGCGTAGGCACTCATACAAATCACCAATGTT
TATTGATGATAGATTCAGGACACAGCTCATGTTGGTGAAGAGATATGTGGTAACAAGAATGAATGGTTCTGTGGAATTGA
TAGGAGTAAAGTGCCTTTCTCGTGCTACTTGAGGTGGAGATGTTAAACCTTATGAATAAGAAAGGAACATACGTAGCATG
TGGCTCACTCTCGATATCTGAAGCAGTTGTTTGCTGTTTTCTTTTCTTCTTGCGTATGACTGTGTAGCTGTCCGTCCTCT
TGCAGCTATCTCTCTCTCTCTTGGGTTGCTTTACTTTTATTTCCTCTATATTCTATGCTTGTCTCAAACTTGTCTCTGTT
TTGCTGTGTCGTTTTAAGTTGAACCATCATAAGGTGTGTGAAACTTTGCAATGAATAAAAAAGGGACTCATGTGATAAAA
CATGATTTGGTGTTGAAATACTTCCTCCTCTTGAAGATCTGTGAGAATACCTTTGATTTTAAAGGTCGGATTTTATACAT
AATTTCACTTCATTTACAGGCTCATTTTACTCCCTTGGCATTTTGAAATCTGTAATATGCCAATGCTGCTACAAATGAAC
TTGATAAAACTGATGTCGAAAAATGTTAAAAAGAAGTTGTAATTGTATATGAACATAGAAGACTGAATACAGTTCTCCCT
ATACAATGAAATCTTTAATGGGTTGACTTGGAAGCCTTCCTGAGTAGAATACCCCAGCAGAGGATTCGATAAAAAACGAA
AAAGGCAAGCATGATCCCGACGTTGATCCATCTCGTATCCTTGTCAAGCCCTCTCTCCTTCAACACATCCTCTCCGGTCA
TCAAGCAGCCCATGTTCCCACTGGAGAAGCATTCCTCTCGCATGCTCCAGTACTCATTCACCACCATAGACTCCAGCGGG
TAACGGTACAAGGACACATAGTACATGAACATCCATGGTTTTGGGATCTTCTCTTTTGGGATAAAGTAGCCGGAGAAGAG
GAAGAAGGCTCCAAGAACAGTGCATATGAGGGAGTTACCAGAGATGAAGTCAGGAGAAACAGCGCTGAGGAAAAGCACCA
GAGAACTGGCCATGAGAATGATGAGCCAGACGCAGAGGACAAAGAAGGAGAAGGCTTGAATCGATGGGTTTAGGCCTACG
ATCCAGTAGACTGGGATGGAGAAGAGGAGAGATACAACGAAGAGGAACGGTACAAATGCGATGGTGTTGGCTATCATGTA
GGATGAGATTCGGTAGGATCCACGAGATGATTCTTTCATCAGAACGCGACGTTCTCGGAGGTAAATGGGAAGTGCTTCGA
CTGTTGAAGAGAGGAGGAAGCTTAAGCTGAAGGCAAAGAGTCCAAGCCGCTCTGCAACGCCTTCTTCGTCACGCTTGAGT
CTTGTGTAGACGCTACCTAGACCTAATCCAGCTACAACCGCTTGCATTGTTCGCGCCAGGAACAACTGCTTTGTTCTATA
GATGATCTTGCAGAATCTTGAGCAGAGGTATGAGATCTCGGTGACGTCTAGGACACGAAACGCTTCTTTCTTAGAGATAA
TCCCATCGTTTTCGTTGTTTTCAGGCCACATTGATGATGATTCTACGACAGCTACCGAGTTTGGCTTAAAAGTTCTCAAG
GACTCAACTATTTCCATGGCGAATTCTATAGGATTCAGCTGTTCTGGAATCTGAAACCCTAGTTTCGCTATCGAGTCCTC
GAGATGTTCAAGACTTCCCAAGTGGATAACCGATCCGCGAGAAAGAATCAGGTAATCGGAGATGTAATCGAGGATCCTAT
AACTTGGTTGGTGGATGGAGAAGAGGACGGTTCTCTGTTTGGATTTCGCCATAGTAGCCAAAAGCTCAACAACCTGAAGC
GAGTTTCGACTATCCAAACCAGAGGTTGGTTCGTCAAGAAGCAGAATTGGTGGATCACGAATCATCTCAACGGCTATAGA
GACTCTCTTCCTCTCTCCACCCGAAACGCCACGATCCTCTTCGTCTCCTTCTCCCACGAAGCTGTCTTGGACGAGAACAA
GACCGAGATCACTCAACAAGCTCTCCACTCTCTCTTCTCTTTCCTTAGCCGTTGAATCTCTCAAACTGAATTTGGCGCTA
TACATTAACGTCTCTTTCACGGTAAGTAGAGGCAGTAGGTCATCGTCCTGCGGGACAAACCCGCATAGCCTTCGTAGTTG
GTTATAGTCAGTGATTTTACGATTGTTCATCAAAACCGCGGAAGACGGATCTAGTGCCTTGTGGTTCACTCTTCCTGAAA
TGATCTTTAAAAGAGTGGATTTTCCTGTTCCACTCGGTCCAACCACGGCTAGGATTTTAGAGGATTCAGCAGCTAATGAA
ACGGAATTGAGTATTGGGGTGTGATTGATGGTGTAGGATAGGTTAGTGACGGTTAAAGAGTAGCGGTTAGGGGTTGGGAG
TGGTGAAGAAGAAAAGGAAGAGGAAGCAGAGGAGAATTCATCAGGAGAGTTTGATGCTGAGAAAAGAATGATGGAGTCTT
CCTCGCGGTGGCTTGTAGCCATAGCAGAAGGGTGGAAGCAGGAAGCCATGGTATGAGTATTGTTGTTCTTCTTCATATCA
AAAAGGTCTACTAATGCTTTTTATGTATGAGTAAAACTTTTTTTTCAGAATTGGTCGACCAACAAAAGAAACAAGTGTTT
AATGTGGTAGGCAGAGGTTGGTGCAACTCTTCAAAACCTG
>AT5G19400.1 | chr5:6544263-6547262 FORWARD LENGTH=3000
GATCAGAATGGAAGAGTAACACGGTAAGAGCAAACATAAAGCTCCTTTGCATTATCAAATACTTTGTAAACTATCTTATT
GTTATTAGTGTTGATCTAGGTAATTGGGAATGATGCAGGTGAGTGTTACGCAACGTTTATTGCTACCTAACTCCAACTGA
TCCTTGTTCTGCTGAAGTCTCTAGTTGGAGTCTTTGTGGCCTTGGCTTCTTGTGGGGCACTTCCTACCTGACGGGTTGGT
CCTTTTCATCGTTTTCTTTAAGCTAGTATTGCAGTTCCTTGTTTACACATGCGTAGGCACTCATACAAATCACCAATGTT
TATTGATGATAGATTCAGGACACAGCTCATGTTGGTGAAGAGATATGTGGTAACAAGAATGAATGGTTCTGTGGAATTGA
TAGGAGTAAAGTGCCTTTCTCGTGCTACTTGAGGTGGAGATGTTAAACCTTATGAATAAGAAAGGAACATACGTAGCATG
TGGCTCACTCTCGATATCTGAAGCAGTTGTTTGCTGTTTTCTTTTCTTCTTGCGTATGACTGTGTAGCTGTCCGTCCTCT
TGCAGCTATCTCTCTCTCTCTTGGGTTGCTTTACTTTTATTTCCTCTATATTCTATGCTTGTCTCAAACTTGTCTCTGTT
TTGCTGTGTCGTTTTAAGTTGAACCATCATAAGGTGTGTGAAACTTTGCAATGAATAAAAAAGGGACTCATGTGATAAAA
CATGATTTGGTGTTGAAATACTTCCTCCTCTTGAAGATCTGTGAGAATACCTTTGATTTTAAAGGTCGGATTTTATACAT
AATTTCACTTCATTTACAGGCTCATTTTACTCCCTTGGCATTTTGAAATCTGTAATATGCCAATGCTGCTACAAATGAAC
TTGATAAAACTGATGTCGAAAAATGTTAAAAAGAAGTTGTAATTGTATATGAACATAGAAGACTGAATACAGTTCTCCCT
ATACAATGAAATCTTTAATGGGTTGACTTGGAAGCCTTCCTGAGTAGAATACCCCAGCAGAGGATTCGATAAAAAACGAA
AAAGGCAAGCATGATCCCGACGTTGATCCATCTCGTATCCTTGTCAAGCCCTCTCTCCTTCAACACATCCTCTCCGGTCA
TCAAGCAGCCCATGTTCCCACTGGAGAAGCATTCCTCTCGCATGCTCCAGTACTCATTCACCACCATAGACTCCAGCGGG
TAACGGTACAAGGACACATAGTACATGAACATCCATGGTTTTGGGATCTTCTCTTTTGGGATAAAGTAGCCGGAGAAGAG
GAAGAAGGCTCCAAGAACAGTGCATATGAGGGAGTTACCAGAGATGAAGTCAGGAGAAACAGCGCTGAGGAAAAGCACCA
GAGAACTGGCCATGAGAATGATGAGCCAGACGCAGAGGACAAAGAAGGAGAAGGCTTGAATCGATGGGTTTAGGCCTACG
ATCCAGTAGACTGGGATGGAGAAGAGGAGAGATACAACGAAGAGGAACGGTACAAATGCGATGGTGTTGGCTATCATGTA
GGATGAGATTCGGTAGGATCCACGAGATGATTCTTTCATCAGAACGCGACGTTCTCGGAGGTAAATGGGAAGTGCTTCGA
CTGTTGAAGAGAGGAGGAAGCTTAAGCTGAAGGCAAAGAGTCCAAGCCGCTCTGCAACGCCTTCTTCGTCACGCTTGAGT
CTTGTGTAGACGCTACCTAGACCTAATCCAGCTACAACCGCTTGCATTGTTCGCGCCAGGAACAACTGCTTTGTTCTATA
GATGATCTTGCAGAATCTTGAGCAGAGGTATGAGATCTCGGTGACGTCTAGGACACGAAACGCTTCTTTCTTAGAGATAA
TCCCATCGTTTTCGTTGTTTTCAGGCCACATTGATGATGATTCTACGACAGCTACCGAGTTTGGCTTAAAAGTTCTCAAG
GACTCAACTATTTCCATGGCGAATTCTATAGGATTCAGCTGTTCTGGAATCTGAAACCCTAGTTTCGCTATCGAGTCCTC
GAGATGTTCAAGACTTCCCAAGTGGATAACCGATCCGCGAGAAAGAATCAGGTAATCGGAGATGTAATCGAGGATCCTAT
AACTTGGTTGGTGGATGGAGAAGAGGACGGTTCTCTGTTTGGATTTCGCCATAGTAGCCAAAAGCTCAACAACCTGAAGC
GAGTTTCGACTATCCAAACCAGAGGTTGGTTCGTCAAGAAGCAGAATTGGTGGATCACGAATCATCTCAACGGCTATAGA
GACTCTCTTCCTCTCTCCACCCGAAACGCCACGATCCTCTTCGTCTCCTTCTCCCACGAAGCTGTCTTGGACGAGAACAA
GACCGAGATCACTCAACAAGCTCTCCACTCTCTCTTCTCTTTCCTTAGCCGTTGAATCTCTCAAACTGAATTTGGCGCTA
TACATTAACGTCTCTTTCACGGTAAGTAGAGGCAGTAGGTCATCGTCCTGCGGGACAAACCCGCATAGCCTTCGTAGTTG
GTTATAGTCAGTGATTTTACGATTGTTCATCAAAACCGCGGAAGACGGATCTAGTGCCTTGTGGTTCACTCTTCCTGAAA
TGATCTTTAAAAGAGTGGATTTTCCTGTTCCACTCGGTCCAACCACGGCTAGGATTTTAGAGGATTCAGCAGCTAATGAA
ACGGAATTGAGTATTGGGGTGTGATTGATGGTGTAGGATAGGTTAGTGACGGTTAAAGAGTAGCGGTTAGGGGTTGGGAG
TGGTGAAGAAGAAAAGGAAGAGGAAGCAGAGGAGAATTCATCAGGAGAGTTTGATGCTGAGAAAAGAATGATGGAGTCTT
CCTCGCGGTGGCTTGTAGCCATAGCAGAAGGGTGGAAGCAGGAAGCCATGGTATGAGTATTGTTGTTCTTCTTCATATCA
AAAAGGTCTACTAATGCTTTTTATGTATGAGTAAAACTTTTTTTTCAGAATTGGTCGACCAACAAAAGAAACAAGTGTTT
AATGTGGTAGGCAGAGGTTGGTGCAACTCTTCAAAACCTG
>AT5G19400.2 | chr5:6544263-6547262 FORWARD LENGTH=3000
GATCAGAATGGAAGAGTAACACGGTAAGAGCAAACATAAAGCTCCTTTGCATTATCAAATACTTTGTAAACTATCTTATT
GTTATTAGTGTTGATCTAGGTAATTGGGAATGATGCAGGTGAGTGTTACGCAACGTTTATTGCTACCTAACTCCAACTGA
TCCTTGTTCTGCTGAAGTCTCTAGTTGGAGTCTTTGTGGCCTTGGCTTCTTGTGGGGCACTTCCTACCTGACGGGTTGGT
CCTTTTCATCGTTTTCTTTAAGCTAGTATTGCAGTTCCTTGTTTACACATGCGTAGGCACTCATACAAATCACCAATGTT
TATTGATGATAGATTCAGGACACAGCTCATGTTGGTGAAGAGATATGTGGTAACAAGAATGAATGGTTCTGTGGAATTGA
TAGGAGTAAAGTGCCTTTCTCGTGCTACTTGAGGTGGAGATGTTAAACCTTATGAATAAGAAAGGAACATACGTAGCATG
TGGCTCACTCTCGATATCTGAAGCAGTTGTTTGCTGTTTTCTTTTCTTCTTGCGTATGACTGTGTAGCTGTCCGTCCTCT
TGCAGCTATCTCTCTCTCTCTTGGGTTGCTTTACTTTTATTTCCTCTATATTCTATGCTTGTCTCAAACTTGTCTCTGTT
TTGCTGTGTCGTTTTAAGTTGAACCATCATAAGGTGTGTGAAACTTTGCAATGAATAAAAAAGGGACTCATGTGATAAAA
CATGATTTGGTGTTGAAATACTTCCTCCTCTTGAAGATCTGTGAGAATACCTTTGATTTTAAAGGTCGGATTTTATACAT
AATTTCACTTCATTTACAGGCTCATTTTACTCCCTTGGCATTTTGAAATCTGTAATATGCCAATGCTGCTACAAATGAAC
TTGATAAAACTGATGTCGAAAAATGTTAAAAAGAAGTTGTAATTGTATATGAACATAGAAGACTGAATACAGTTCTCCCT
ATACAATGAAATCTTTAATGGGTTGACTTGGAAGCCTTCCTGAGTAGAATACCCCAGCAGAGGATTCGATAAAAAACGAA
AAAGGCAAGCATGATCCCGACGTTGATCCATCTCGTATCCTTGTCAAGCCCTCTCTCCTTCAACACATCCTCTCCGGTCA
TCAAGCAGCCCATGTTCCCACTGGAGAAGCATTCCTCTCGCATGCTCCAGTACTCATTCACCACCATAGACTCCAGCGGG
TAACGGTACAAGGACACATAGTACATGAACATCCATGGTTTTGGGATCTTCTCTTTTGGGATAAAGTAGCCGGAGAAGAG
GAAGAAGGCTCCAAGAACAGTGCATATGAGGGAGTTACCAGAGATGAAGTCAGGAGAAACAGCGCTGAGGAAAAGCACCA
GAGAACTGGCCATGAGAATGATGAGCCAGACGCAGAGGACAAAGAAGGAGAAGGCTTGAATCGATGGGTTTAGGCCTACG
ATCCAGTAGACTGGGATGGAGAAGAGGAGAGATACAACGAAGAGGAACGGTACAAATGCGATGGTGTTGGCTATCATGTA
GGATGAGATTCGGTAGGATCCACGAGATGATTCTTTCATCAGAACGCGACGTTCTCGGAGGTAAATGGGAAGTGCTTCGA
CTGTTGAAGAGAGGAGGAAGCTTAAGCTGAAGGCAAAGAGTCCAAGCCGCTCTGCAACGCCTTCTTCGTCACGCTTGAGT
CTTGTGTAGACGCTACCTAGACCTAATCCAGCTACAACCGCTTGCATTGTTCGCGCCAGGAACAACTGCTTTGTTCTATA
GATGATCTTGCAGAATCTTGAGCAGAGGTATGAGATCTCGGTGACGTCTAGGACACGAAACGCTTCTTTCTTAGAGATAA
TCCCATCGTTTTCGTTGTTTTCAGGCCACATTGATGATGATTCTACGACAGCTACCGAGTTTGGCTTAAAAGTTCTCAAG
GACTCAACTATTTCCATGGCGAATTCTATAGGATTCAGCTGTTCTGGAATCTGAAACCCTAGTTTCGCTATCGAGTCCTC
GAGATGTTCAAGACTTCCCAAGTGGATAACCGATCCGCGAGAAAGAATCAGGTAATCGGAGATGTAATCGAGGATCCTAT
AACTTGGTTGGTGGATGGAGAAGAGGACGGTTCTCTGTTTGGATTTCGCCATAGTAGCCAAAAGCTCAACAACCTGAAGC
GAGTTTCGACTATCCAAACCAGAGGTTGGTTCGTCAAGAAGCAGAATTGGTGGATCACGAATCATCTCAACGGCTATAGA
GACTCTCTTCCTCTCTCCACCCGAAACGCCACGATCCTCTTCGTCTCCTTCTCCCACGAAGCTGTCTTGGACGAGAACAA
GACCGAGATCACTCAACAAGCTCTCCACTCTCTCTTCTCTTTCCTTAGCCGTTGAATCTCTCAAACTGAATTTGGCGCTA
TACATTAACGTCTCTTTCACGGTAAGTAGAGGCAGTAGGTCATCGTCCTGCGGGACAAACCCGCATAGCCTTCGTAGTTG
GTTATAGTCAGTGATTTTACGATTGTTCATCAAAACCGCGGAAGACGGATCTAGTGCCTTGTGGTTCACTCTTCCTGAAA
TGATCTTTAAAAGAGTGGATTTTCCTGTTCCACTCGGTCCAACCACGGCTAGGATTTTAGAGGATTCAGCAGCTAATGAA
ACGGAATTGAGTATTGGGGTGTGATTGATGGTGTAGGATAGGTTAGTGACGGTTAAAGAGTAGCGGTTAGGGGTTGGGAG
TGGTGAAGAAGAAAAGGAAGAGGAAGCAGAGGAGAATTCATCAGGAGAGTTTGATGCTGAGAAAAGAATGATGGAGTCTT
CCTCGCGGTGGCTTGTAGCCATAGCAGAAGGGTGGAAGCAGGAAGCCATGGTATGAGTATTGTTGTTCTTCTTCATATCA
AAAAGGTCTACTAATGCTTTTTATGTATGAGTAAAACTTTTTTTTCAGAATTGGTCGACCAACAAAAGAAACAAGTGTTT
AATGTGGTAGGCAGAGGTTGGTGCAACTCTTCAAAACCTG
>AT5G19400.5 | chr5:6544263-6547262 FORWARD LENGTH=3000
GATCAGAATGGAAGAGTAACACGGTAAGAGCAAACATAAAGCTCCTTTGCATTATCAAATACTTTGTAAACTATCTTATT
GTTATTAGTGTTGATCTAGGTAATTGGGAATGATGCAGGTGAGTGTTACGCAACGTTTATTGCTACCTAACTCCAACTGA
TCCTTGTTCTGCTGAAGTCTCTAGTTGGAGTCTTTGTGGCCTTGGCTTCTTGTGGGGCACTTCCTACCTGACGGGTTGGT
CCTTTTCATCGTTTTCTTTAAGCTAGTATTGCAGTTCCTTGTTTACACATGCGTAGGCACTCATACAAATCACCAATGTT
TATTGATGATAGATTCAGGACACAGCTCATGTTGGTGAAGAGATATGTGGTAACAAGAATGAATGGTTCTGTGGAATTGA
TAGGAGTAAAGTGCCTTTCTCGTGCTACTTGAGGTGGAGATGTTAAACCTTATGAATAAGAAAGGAACATACGTAGCATG
TGGCTCACTCTCGATATCTGAAGCAGTTGTTTGCTGTTTTCTTTTCTTCTTGCGTATGACTGTGTAGCTGTCCGTCCTCT
TGCAGCTATCTCTCTCTCTCTTGGGTTGCTTTACTTTTATTTCCTCTATATTCTATGCTTGTCTCAAACTTGTCTCTGTT
TTGCTGTGTCGTTTTAAGTTGAACCATCATAAGGTGTGTGAAACTTTGCAATGAATAAAAAAGGGACTCATGTGATAAAA
CATGATTTGGTGTTGAAATACTTCCTCCTCTTGAAGATCTGTGAGAATACCTTTGATTTTAAAGGTCGGATTTTATACAT
AATTTCACTTCATTTACAGGCTCATTTTACTCCCTTGGCATTTTGAAATCTGTAATATGCCAATGCTGCTACAAATGAAC
TTGATAAAACTGATGTCGAAAAATGTTAAAAAGAAGTTGTAATTGTATATGAACATAGAAGACTGAATACAGTTCTCCCT
ATACAATGAAATCTTTAATGGGTTGACTTGGAAGCCTTCCTGAGTAGAATACCCCAGCAGAGGATTCGATAAAAAACGAA
AAAGGCAAGCATGATCCCGACGTTGATCCATCTCGTATCCTTGTCAAGCCCTCTCTCCTTCAACACATCCTCTCCGGTCA
TCAAGCAGCCCATGTTCCCACTGGAGAAGCATTCCTCTCGCATGCTCCAGTACTCATTCACCACCATAGACTCCAGCGGG
TAACGGTACAAGGACACATAGTACATGAACATCCATGGTTTTGGGATCTTCTCTTTTGGGATAAAGTAGCCGGAGAAGAG
GAAGAAGGCTCCAAGAACAGTGCATATGAGGGAGTTACCAGAGATGAAGTCAGGAGAAACAGCGCTGAGGAAAAGCACCA
GAGAACTGGCCATGAGAATGATGAGCCAGACGCAGAGGACAAAGAAGGAGAAGGCTTGAATCGATGGGTTTAGGCCTACG
ATCCAGTAGACTGGGATGGAGAAGAGGAGAGATACAACGAAGAGGAACGGTACAAATGCGATGGTGTTGGCTATCATGTA
GGATGAGATTCGGTAGGATCCACGAGATGATTCTTTCATCAGAACGCGACGTTCTCGGAGGTAAATGGGAAGTGCTTCGA
CTGTTGAAGAGAGGAGGAAGCTTAAGCTGAAGGCAAAGAGTCCAAGCCGCTCTGCAACGCCTTCTTCGTCACGCTTGAGT
CTTGTGTAGACGCTACCTAGACCTAATCCAGCTACAACCGCTTGCATTGTTCGCGCCAGGAACAACTGCTTTGTTCTATA
GATGATCTTGCAGAATCTTGAGCAGAGGTATGAGATCTCGGTGACGTCTAGGACACGAAACGCTTCTTTCTTAGAGATAA
TCCCATCGTTTTCGTTGTTTTCAGGCCACATTGATGATGATTCTACGACAGCTACCGAGTTTGGCTTAAAAGTTCTCAAG
GACTCAACTATTTCCATGGCGAATTCTATAGGATTCAGCTGTTCTGGAATCTGAAACCCTAGTTTCGCTATCGAGTCCTC
GAGATGTTCAAGACTTCCCAAGTGGATAACCGATCCGCGAGAAAGAATCAGGTAATCGGAGATGTAATCGAGGATCCTAT
AACTTGGTTGGTGGATGGAGAAGAGGACGGTTCTCTGTTTGGATTTCGCCATAGTAGCCAAAAGCTCAACAACCTGAAGC
GAGTTTCGACTATCCAAACCAGAGGTTGGTTCGTCAAGAAGCAGAATTGGTGGATCACGAATCATCTCAACGGCTATAGA
GACTCTCTTCCTCTCTCCACCCGAAACGCCACGATCCTCTTCGTCTCCTTCTCCCACGAAGCTGTCTTGGACGAGAACAA
GACCGAGATCACTCAACAAGCTCTCCACTCTCTCTTCTCTTTCCTTAGCCGTTGAATCTCTCAAACTGAATTTGGCGCTA
TACATTAACGTCTCTTTCACGGTAAGTAGAGGCAGTAGGTCATCGTCCTGCGGGACAAACCCGCATAGCCTTCGTAGTTG
GTTATAGTCAGTGATTTTACGATTGTTCATCAAAACCGCGGAAGACGGATCTAGTGCCTTGTGGTTCACTCTTCCTGAAA
TGATCTTTAAAAGAGTGGATTTTCCTGTTCCACTCGGTCCAACCACGGCTAGGATTTTAGAGGATTCAGCAGCTAATGAA
ACGGAATTGAGTATTGGGGTGTGATTGATGGTGTAGGATAGGTTAGTGACGGTTAAAGAGTAGCGGTTAGGGGTTGGGAG
TGGTGAAGAAGAAAAGGAAGAGGAAGCAGAGGAGAATTCATCAGGAGAGTTTGATGCTGAGAAAAGAATGATGGAGTCTT
CCTCGCGGTGGCTTGTAGCCATAGCAGAAGGGTGGAAGCAGGAAGCCATGGTATGAGTATTGTTGTTCTTCTTCATATCA
AAAAGGTCTACTAATGCTTTTTATGTATGAGTAAAACTTTTTTTTCAGAATTGGTCGACCAACAAAAGAAACAAGTGTTT
AATGTGGTAGGCAGAGGTTGGTGCAACTCTTCAAAACCTG
>AT5G19410.2 | chr5:6542237-6545236 REVERSE LENGTH=3000
AGATTTCATTGTATAGGGAGAACTGTATTCAGTCTTCTATGTTCATATACAATTACAACTTCTTTTTAACATTTTTCGAC
ATCAGTTTTATCAAGTTCATTTGTAGCAGCATTGGCATATTACAGATTTCAAAATGCCAAGGGAGTAAAATGAGCCTGTA
AATGAAGTGAAATTATGTATAAAATCCGACCTTTAAAATCAAAGGTATTCTCACAGATCTTCAAGAGGAGGAAGTATTTC
AACACCAAATCATGTTTTATCACATGAGTCCCTTTTTTATTCATTGCAAAGTTTCACACACCTTATGATGGTTCAACTTA
AAACGACACAGCAAAACAGAGACAAGTTTGAGACAAGCATAGAATATAGAGGAAATAAAAGTAAAGCAACCCAAGAGAGA
GAGAGATAGCTGCAAGAGGACGGACAGCTACACAGTCATACGCAAGAAGAAAAGAAAACAGCAAACAACTGCTTCAGATA
TCGAGAGTGAGCCACATGCTACGTATGTTCCTTTCTTATTCATAAGGTTTAACATCTCCACCTCAAGTAGCACGAGAAAG
GCACTTTACTCCTATCAATTCCACAGAACCATTCATTCTTGTTACCACATATCTCTTCACCAACATGAGCTGTGTCCTGA
ATCTATCATCAATAAACATTGGTGATTTGTATGAGTGCCTACGCATGTGTAAACAAGGAACTGCAATACTAGCTTAAAGA
AAACGATGAAAAGGACCAACCCGTCAGGTAGGAAGTGCCCCACAAGAAGCCAAGGCCACAAAGACTCCAACTAGAGACTT
CAGCAGAACAAGGATCAGTTGGAGTTAGGTAGCAATAAACGTTGCGTAACACTCACCTGCATCATTCCCAATTACCTAGA
TCAACACTAATAACAATAAGATAGTTTACAAAGTATTTGATAATGCAAAGGAGCTTTATGTTTGCTCTTACCGTGTTACT
CTTCCATTCTGATCTCACACAAAGTGACGACTCGACCAAGTCGACTGTCCTTGATATTGCTCGGGGAGTTGAGTTGACTG
ATGGTTTTTGTCCACAAAGTTATCTTTCTGAGGGTTCTGGAAATAAGGAAAATCTGCTTGGACCTGTGAAGTTGGAACTT
GTTTTCCAGGAAACGGAAAGTTGGCAGGCCCGTTCAGTCCATTGCCAGTACTACCCAAGTGTTCTGGTTTCCCAGAGGTG
GCGTAATTCAAAGAACTGTTCAGCCCAACGCCTCGAGAAGATTGAGCTTGGTATCCATCCAACCAGCTGTAATCATCAAC
CGGTAGGTGGTTGTTGCCAGACAATTCCGAACCAGGTGCTGGCTCCTTTTGCAGCTTAGCTGGGACAGAGTTAAACCCAG
GCGGAGGGCCAAGATGCCTGAAGGCTCTACTGATTGGATTTTTCTTTGCTAATGAAGATTGGACGCCCAGGCCATCAGCA
ACAACTCCGGATGATAAAACAGGATCAATTTTGGGTGGGAATACAGCTTCAGGTGTTCTTGACTGAGAATATGGCATACC
ACCCATACCATTGCCATTGTAAGACTGGTGGACGGGTAATGAGTGTGCAGGGTAATAGGAAACTCCATGATTTCCTTGCA
TCTCATTCCTCATTACATGACCATTACCCAGCTGAGCAAACCCAGATAGGCTACTAGCAAGAGAAGCAGCTTCTTCGGGT
GACCACTTGCTACCACCACCAAAGGAAGTAGATTGCGAGTGGGCCGGTGAAACATGTGAAACCTGAGCTTGAGTTTGTTG
AAAGTGCACAACCCGTGATGGCAGTGGTTGTGCGACCTGTGATTGTATTGGCTGAAGTCGAGAAGCAGCTAGTGATTGGG
CTGGCTGAGGATTCACTGCCTGCGTCTGAACTTGTTGCATATGCATAGCTTGAGACTGGGTTGATGTCAGAAGAAGTCCC
AGAAGGTTAGCACCAACAGATGCAGGTACTTGAACCTGCGTCTGAACTTGTTGCATATGCATAGCTTGAGACTGGGTTGA
TGGCTGTAGAGGTCCCAGAAGGTTAGCACCAACAGATGCAGGCACTTGAATACTCGCATTGCCTCTAGCTTGCAGAATTT
GATTTTCATGAAAAGCTACATCAGATCCACTTAAAGCTTTAAAGTCCCCCATAGTAGTAACTTGATCAGATTTCCTGAAG
CCTCCACTAGGAACATATATTTGGTCAGAAGCCTCTTTCCTCTTTTCAGTAACAAGCGGCTTGAAAACAATTACTTCATC
ATCATCATCTTCCTCACCCATATAAATCTGTTGATCAAGCTGCATTATTGGCGAGTTATGATCTATCATTACCTGGTTAT
CTTGCAAAGCATTACAAGCTTTAGGTGGGCTTGAATGAGAATCCAGAAAGTCATCTGCCGGTTTTACACCAACAAGAAAC
TTCTTCTTCTTTGAATCAAAATATACATGATTCTGATCAACTTTGATCACACTGGTCAAAGCTTTCCCTGCTGCAAAGAT
CCTCTTTATACGAGCTTTCTTTTCCTTGGGACCTTCAGTTCCAAACGAATGTTTCCTTGAGAAGTTGAGAATCGTCTGAG
CTGGAAGCAGTGGCAAGAATCCTCTTAGTTCATAGTCCTCCCATAGTGCAAGCCGGTTTTCAGTTTCTCTTTCATCATAC
AAGCTCATGTTTGAGAAGCAAGTCTCGTCTTCGACATCATCAATAAACGTAGGTCCAAGCGATAAGACTTGATTGAAGAA
GACAACAAACTGGTTCCAAAAGCTATTTCTTACAGCAGTCTGTCTATCATCGGGATCACTTCCCAGTGCAATGTCAGGAC
AACAGGCCAACCATTCAACAAAAACTAAGACACCAGGCAAAAAGTAACTCGACGAAGGATCTCCCAGTTGCACACACTTC
TCTATTACGAGTCCAAGTAACTCGAAACTAGCTGTTAAGGAGTTTCTGGCAGGCTCAACACGCTGTACAATCTCTGCATA
TGACTGACCTTCTGTCTCTTTCTTTGAGTTATGAACACTA
>AT5G19410.1 | chr5:6542237-6545236 REVERSE LENGTH=3000
AGATTTCATTGTATAGGGAGAACTGTATTCAGTCTTCTATGTTCATATACAATTACAACTTCTTTTTAACATTTTTCGAC
ATCAGTTTTATCAAGTTCATTTGTAGCAGCATTGGCATATTACAGATTTCAAAATGCCAAGGGAGTAAAATGAGCCTGTA
AATGAAGTGAAATTATGTATAAAATCCGACCTTTAAAATCAAAGGTATTCTCACAGATCTTCAAGAGGAGGAAGTATTTC
AACACCAAATCATGTTTTATCACATGAGTCCCTTTTTTATTCATTGCAAAGTTTCACACACCTTATGATGGTTCAACTTA
AAACGACACAGCAAAACAGAGACAAGTTTGAGACAAGCATAGAATATAGAGGAAATAAAAGTAAAGCAACCCAAGAGAGA
GAGAGATAGCTGCAAGAGGACGGACAGCTACACAGTCATACGCAAGAAGAAAAGAAAACAGCAAACAACTGCTTCAGATA
TCGAGAGTGAGCCACATGCTACGTATGTTCCTTTCTTATTCATAAGGTTTAACATCTCCACCTCAAGTAGCACGAGAAAG
GCACTTTACTCCTATCAATTCCACAGAACCATTCATTCTTGTTACCACATATCTCTTCACCAACATGAGCTGTGTCCTGA
ATCTATCATCAATAAACATTGGTGATTTGTATGAGTGCCTACGCATGTGTAAACAAGGAACTGCAATACTAGCTTAAAGA
AAACGATGAAAAGGACCAACCCGTCAGGTAGGAAGTGCCCCACAAGAAGCCAAGGCCACAAAGACTCCAACTAGAGACTT
CAGCAGAACAAGGATCAGTTGGAGTTAGGTAGCAATAAACGTTGCGTAACACTCACCTGCATCATTCCCAATTACCTAGA
TCAACACTAATAACAATAAGATAGTTTACAAAGTATTTGATAATGCAAAGGAGCTTTATGTTTGCTCTTACCGTGTTACT
CTTCCATTCTGATCTCACACAAAGTGACGACTCGACCAAGTCGACTGTCCTTGATATTGCTCGGGGAGTTGAGTTGACTG
ATGGTTTTTGTCCACAAAGTTATCTTTCTGAGGGTTCTGGAAATAAGGAAAATCTGCTTGGACCTGTGAAGTTGGAACTT
GTTTTCCAGGAAACGGAAAGTTGGCAGGCCCGTTCAGTCCATTGCCAGTACTACCCAAGTGTTCTGGTTTCCCAGAGGTG
GCGTAATTCAAAGAACTGTTCAGCCCAACGCCTCGAGAAGATTGAGCTTGGTATCCATCCAACCAGCTGTAATCATCAAC
CGGTAGGTGGTTGTTGCCAGACAATTCCGAACCAGGTGCTGGCTCCTTTTGCAGCTTAGCTGGGACAGAGTTAAACCCAG
GCGGAGGGCCAAGATGCCTGAAGGCTCTACTGATTGGATTTTTCTTTGCTAATGAAGATTGGACGCCCAGGCCATCAGCA
ACAACTCCGGATGATAAAACAGGATCAATTTTGGGTGGGAATACAGCTTCAGGTGTTCTTGACTGAGAATATGGCATACC
ACCCATACCATTGCCATTGTAAGACTGGTGGACGGGTAATGAGTGTGCAGGGTAATAGGAAACTCCATGATTTCCTTGCA
TCTCATTCCTCATTACATGACCATTACCCAGCTGAGCAAACCCAGATAGGCTACTAGCAAGAGAAGCAGCTTCTTCGGGT
GACCACTTGCTACCACCACCAAAGGAAGTAGATTGCGAGTGGGCCGGTGAAACATGTGAAACCTGAGCTTGAGTTTGTTG
AAAGTGCACAACCCGTGATGGCAGTGGTTGTGCGACCTGTGATTGTATTGGCTGAAGTCGAGAAGCAGCTAGTGATTGGG
CTGGCTGAGGATTCACTGCCTGCGTCTGAACTTGTTGCATATGCATAGCTTGAGACTGGGTTGATGTCAGAAGAAGTCCC
AGAAGGTTAGCACCAACAGATGCAGGTACTTGAACCTGCGTCTGAACTTGTTGCATATGCATAGCTTGAGACTGGGTTGA
TGGCTGTAGAGGTCCCAGAAGGTTAGCACCAACAGATGCAGGCACTTGAATACTCGCATTGCCTCTAGCTTGCAGAATTT
GATTTTCATGAAAAGCTACATCAGATCCACTTAAAGCTTTAAAGTCCCCCATAGTAGTAACTTGATCAGATTTCCTGAAG
CCTCCACTAGGAACATATATTTGGTCAGAAGCCTCTTTCCTCTTTTCAGTAACAAGCGGCTTGAAAACAATTACTTCATC
ATCATCATCTTCCTCACCCATATAAATCTGTTGATCAAGCTGCATTATTGGCGAGTTATGATCTATCATTACCTGGTTAT
CTTGCAAAGCATTACAAGCTTTAGGTGGGCTTGAATGAGAATCCAGAAAGTCATCTGCCGGTTTTACACCAACAAGAAAC
TTCTTCTTCTTTGAATCAAAATATACATGATTCTGATCAACTTTGATCACACTGGTCAAAGCTTTCCCTGCTGCAAAGAT
CCTCTTTATACGAGCTTTCTTTTCCTTGGGACCTTCAGTTCCAAACGAATGTTTCCTTGAGAAGTTGAGAATCGTCTGAG
CTGGAAGCAGTGGCAAGAATCCTCTTAGTTCATAGTCCTCCCATAGTGCAAGCCGGTTTTCAGTTTCTCTTTCATCATAC
AAGCTCATGTTTGAGAAGCAAGTCTCGTCTTCGACATCATCAATAAACGTAGGTCCAAGCGATAAGACTTGATTGAAGAA
GACAACAAACTGGTTCCAAAAGCTATTTCTTACAGCAGTCTGTCTATCATCGGGATCACTTCCCAGTGCAATGTCAGGAC
AACAGGCCAACCATTCAACAAAAACTAAGACACCAGGCAAAAAGTAACTCGACGAAGGATCTCCCAGTTGCACACACTTC
TCTATTACGAGTCCAAGTAACTCGAAACTAGCTGTTAAGGAGTTTCTGGCAGGCTCAACACGCTGTACAATCTCTGCATA
TGACTGACCTTCTGTCTCTTTCTTTGAGTTATGAACACTA
>AT5G19420.2 | chr5:6544945-6547944 REVERSE LENGTH=3000
TATTCTTCGCTAACCCCTGATAACACAGAAAACCCTGAGTTTCCCACTCATCTATTCTTTTTTAGTTTCTGTCTACGGGT
TTCATAGGTTTATTTGGGGATTATAACCAAGAGAGAAAATAGTTTTCATCATAGTTTGGGTGTTTTTCATATGTAAATTC
TTTTGTAAATTCCACAAGCATACATTGTTTCGTTCTTTGTCTCGATAAATGTTATTATTTGATGTTGAAATTCAAACAGC
ATTAATGGTATGGTGTCAGTGCGAGCTTATACATTTTAGATGTCTATGGGCAAATTTAAATGATATGCTTCTTAACATCA
TAATACTGTATTTTTTTAATAGGCTTCTTTTTTTAACAAAATCATTTAATGCCCCTTTGGTATATACAAATTATTACGAA
TGCTATCTTAAATGCAATTAATTTTGTATCAAAATCTATTTTCAGATTCATTCTTTTGACATCATGAATTTCTCATGACG
GAATACAATTAGCATGTTGATACCATTGGAAAGTACATTTTAGTAATGAATTTAACACGTTACCTTTTTGTTTGATACAC
CAATACTCTTTATTCCTGGTCAACCACTAATACCGTTTACATATATGTAAGATAAATTTATCTTATACGATAAACTCAGC
AAAATCAAACAATTAATGACCAACCAAAAAGAATTAGATACACAGGTTTTGAAGAGTTGCACCAACCTCTGCCTACCACA
TTAAACACTTGTTTCTTTTGTTGGTCGACCAATTCTGAAAAAAAAGTTTTACTCATACATAAAAAGCATTAGTAGACCTT
TTTGATATGAAGAAGAACAACAATACTCATACCATGGCTTCCTGCTTCCACCCTTCTGCTATGGCTACAAGCCACCGCGA
GGAAGACTCCATCATTCTTTTCTCAGCATCAAACTCTCCTGATGAATTCTCCTCTGCTTCCTCTTCCTTTTCTTCTTCAC
CACTCCCAACCCCTAACCGCTACTCTTTAACCGTCACTAACCTATCCTACACCATCAATCACACCCCAATACTCAATTCC
GTTTCATTAGCTGCTGAATCCTCTAAAATCCTAGCCGTGGTTGGACCGAGTGGAACAGGAAAATCCACTCTTTTAAAGAT
CATTTCAGGAAGAGTGAACCACAAGGCACTAGATCCGTCTTCCGCGGTTTTGATGAACAATCGTAAAATCACTGACTATA
ACCAACTACGAAGGCTATGCGGGTTTGTCCCGCAGGACGATGACCTACTGCCTCTACTTACCGTGAAAGAGACGTTAATG
TATAGCGCCAAATTCAGTTTGAGAGATTCAACGGCTAAGGAAAGAGAAGAGAGAGTGGAGAGCTTGTTGAGTGATCTCGG
TCTTGTTCTCGTCCAAGACAGCTTCGTGGGAGAAGGAGACGAAGAGGATCGTGGCGTTTCGGGTGGAGAGAGGAAGAGAG
TCTCTATAGCCGTTGAGATGATTCGTGATCCACCAATTCTGCTTCTTGACGAACCAACCTCTGGTTTGGATAGTCGAAAC
TCGCTTCAGGTTGTTGAGCTTTTGGCTACTATGGCGAAATCCAAACAGAGAACCGTCCTCTTCTCCATCCACCAACCAAG
TTATAGGATCCTCGATTACATCTCCGATTACCTGATTCTTTCTCGCGGATCGGTTATCCACTTGGGAAGTCTTGAACATC
TCGAGGACTCGATAGCGAAACTAGGGTTTCAGATTCCAGAACAGCTGAATCCTATAGAATTCGCCATGGAAATAGTTGAG
TCCTTGAGAACTTTTAAGCCAAACTCGGTAGCTGTCGTAGAATCATCATCAATGTGGCCTGAAAACAACGAAAACGATGG
GATTATCTCTAAGAAAGAAGCGTTTCGTGTCCTAGACGTCACCGAGATCTCATACCTCTGCTCAAGATTCTGCAAGATCA
TCTATAGAACAAAGCAGTTGTTCCTGGCGCGAACAATGCAAGCGGTTGTAGCTGGATTAGGTCTAGGTAGCGTCTACACA
AGACTCAAGCGTGACGAAGAAGGCGTTGCAGAGCGGCTTGGACTCTTTGCCTTCAGCTTAAGCTTCCTCCTCTCTTCAAC
AGTCGAAGCACTTCCCATTTACCTCCGAGAACGTCGCGTTCTGATGAAAGAATCATCTCGTGGATCCTACCGAATCTCAT
CCTACATGATAGCCAACACCATCGCATTTGTACCGTTCCTCTTCGTTGTATCTCTCCTCTTCTCCATCCCAGTCTACTGG
ATCGTAGGCCTAAACCCATCGATTCAAGCCTTCTCCTTCTTTGTCCTCTGCGTCTGGCTCATCATTCTCATGGCCAGTTC
TCTGGTGCTTTTCCTCAGCGCTGTTTCTCCTGACTTCATCTCTGGTAACTCCCTCATATGCACTGTTCTTGGAGCCTTCT
TCCTCTTCTCCGGCTACTTTATCCCAAAAGAGAAGATCCCAAAACCATGGATGTTCATGTACTATGTGTCCTTGTACCGT
TACCCGCTGGAGTCTATGGTGGTGAATGAGTACTGGAGCATGCGAGAGGAATGCTTCTCCAGTGGGAACATGGGCTGCTT
GATGACCGGAGAGGATGTGTTGAAGGAGAGAGGGCTTGACAAGGATACGAGATGGATCAACGTCGGGATCATGCTTGCCT
TTTTCGTTTTTTATCGAATCCTCTGCTGGGGTATTCTACTCAGGAAGGCTTCCAAGTCAACCCATTAAAGATTTCATTGT
ATAGGGAGAACTGTATTCAGTCTTCTATGTTCATATACAATTACAACTTCTTTTTAACATTTTTCGACATCAGTTTTATC
AAGTTCATTTGTAGCAGCATTGGCATATTACAGATTTCAAAATGCCAAGGGAGTAAAATGAGCCTGTAAATGAAGTGAAA
TTATGTATAAAATCCGACCTTTAAAATCAAAGGTATTCTCACAGATCTTCAAGAGGAGGAAGTATTTCAACACCAAATCA
TGTTTTATCACATGAGTCCCTTTTTTATTCATTGCAAAGT
>AT5G19420.1 | chr5:6544945-6547944 REVERSE LENGTH=3000
TATTCTTCGCTAACCCCTGATAACACAGAAAACCCTGAGTTTCCCACTCATCTATTCTTTTTTAGTTTCTGTCTACGGGT
TTCATAGGTTTATTTGGGGATTATAACCAAGAGAGAAAATAGTTTTCATCATAGTTTGGGTGTTTTTCATATGTAAATTC
TTTTGTAAATTCCACAAGCATACATTGTTTCGTTCTTTGTCTCGATAAATGTTATTATTTGATGTTGAAATTCAAACAGC
ATTAATGGTATGGTGTCAGTGCGAGCTTATACATTTTAGATGTCTATGGGCAAATTTAAATGATATGCTTCTTAACATCA
TAATACTGTATTTTTTTAATAGGCTTCTTTTTTTAACAAAATCATTTAATGCCCCTTTGGTATATACAAATTATTACGAA
TGCTATCTTAAATGCAATTAATTTTGTATCAAAATCTATTTTCAGATTCATTCTTTTGACATCATGAATTTCTCATGACG
GAATACAATTAGCATGTTGATACCATTGGAAAGTACATTTTAGTAATGAATTTAACACGTTACCTTTTTGTTTGATACAC
CAATACTCTTTATTCCTGGTCAACCACTAATACCGTTTACATATATGTAAGATAAATTTATCTTATACGATAAACTCAGC
AAAATCAAACAATTAATGACCAACCAAAAAGAATTAGATACACAGGTTTTGAAGAGTTGCACCAACCTCTGCCTACCACA
TTAAACACTTGTTTCTTTTGTTGGTCGACCAATTCTGAAAAAAAAGTTTTACTCATACATAAAAAGCATTAGTAGACCTT
TTTGATATGAAGAAGAACAACAATACTCATACCATGGCTTCCTGCTTCCACCCTTCTGCTATGGCTACAAGCCACCGCGA
GGAAGACTCCATCATTCTTTTCTCAGCATCAAACTCTCCTGATGAATTCTCCTCTGCTTCCTCTTCCTTTTCTTCTTCAC
CACTCCCAACCCCTAACCGCTACTCTTTAACCGTCACTAACCTATCCTACACCATCAATCACACCCCAATACTCAATTCC
GTTTCATTAGCTGCTGAATCCTCTAAAATCCTAGCCGTGGTTGGACCGAGTGGAACAGGAAAATCCACTCTTTTAAAGAT
CATTTCAGGAAGAGTGAACCACAAGGCACTAGATCCGTCTTCCGCGGTTTTGATGAACAATCGTAAAATCACTGACTATA
ACCAACTACGAAGGCTATGCGGGTTTGTCCCGCAGGACGATGACCTACTGCCTCTACTTACCGTGAAAGAGACGTTAATG
TATAGCGCCAAATTCAGTTTGAGAGATTCAACGGCTAAGGAAAGAGAAGAGAGAGTGGAGAGCTTGTTGAGTGATCTCGG
TCTTGTTCTCGTCCAAGACAGCTTCGTGGGAGAAGGAGACGAAGAGGATCGTGGCGTTTCGGGTGGAGAGAGGAAGAGAG
TCTCTATAGCCGTTGAGATGATTCGTGATCCACCAATTCTGCTTCTTGACGAACCAACCTCTGGTTTGGATAGTCGAAAC
TCGCTTCAGGTTGTTGAGCTTTTGGCTACTATGGCGAAATCCAAACAGAGAACCGTCCTCTTCTCCATCCACCAACCAAG
TTATAGGATCCTCGATTACATCTCCGATTACCTGATTCTTTCTCGCGGATCGGTTATCCACTTGGGAAGTCTTGAACATC
TCGAGGACTCGATAGCGAAACTAGGGTTTCAGATTCCAGAACAGCTGAATCCTATAGAATTCGCCATGGAAATAGTTGAG
TCCTTGAGAACTTTTAAGCCAAACTCGGTAGCTGTCGTAGAATCATCATCAATGTGGCCTGAAAACAACGAAAACGATGG
GATTATCTCTAAGAAAGAAGCGTTTCGTGTCCTAGACGTCACCGAGATCTCATACCTCTGCTCAAGATTCTGCAAGATCA
TCTATAGAACAAAGCAGTTGTTCCTGGCGCGAACAATGCAAGCGGTTGTAGCTGGATTAGGTCTAGGTAGCGTCTACACA
AGACTCAAGCGTGACGAAGAAGGCGTTGCAGAGCGGCTTGGACTCTTTGCCTTCAGCTTAAGCTTCCTCCTCTCTTCAAC
AGTCGAAGCACTTCCCATTTACCTCCGAGAACGTCGCGTTCTGATGAAAGAATCATCTCGTGGATCCTACCGAATCTCAT
CCTACATGATAGCCAACACCATCGCATTTGTACCGTTCCTCTTCGTTGTATCTCTCCTCTTCTCCATCCCAGTCTACTGG
ATCGTAGGCCTAAACCCATCGATTCAAGCCTTCTCCTTCTTTGTCCTCTGCGTCTGGCTCATCATTCTCATGGCCAGTTC
TCTGGTGCTTTTCCTCAGCGCTGTTTCTCCTGACTTCATCTCTGGTAACTCCCTCATATGCACTGTTCTTGGAGCCTTCT
TCCTCTTCTCCGGCTACTTTATCCCAAAAGAGAAGATCCCAAAACCATGGATGTTCATGTACTATGTGTCCTTGTACCGT
TACCCGCTGGAGTCTATGGTGGTGAATGAGTACTGGAGCATGCGAGAGGAATGCTTCTCCAGTGGGAACATGGGCTGCTT
GATGACCGGAGAGGATGTGTTGAAGGAGAGAGGGCTTGACAAGGATACGAGATGGATCAACGTCGGGATCATGCTTGCCT
TTTTCGTTTTTTATCGAATCCTCTGCTGGGGTATTCTACTCAGGAAGGCTTCCAAGTCAACCCATTAAAGATTTCATTGT
ATAGGGAGAACTGTATTCAGTCTTCTATGTTCATATACAATTACAACTTCTTTTTAACATTTTTCGACATCAGTTTTATC
AAGTTCATTTGTAGCAGCATTGGCATATTACAGATTTCAAAATGCCAAGGGAGTAAAATGAGCCTGTAAATGAAGTGAAA
TTATGTATAAAATCCGACCTTTAAAATCAAAGGTATTCTCACAGATCTTCAAGAGGAGGAAGTATTTCAACACCAAATCA
TGTTTTATCACATGAGTCCCTTTTTTATTCATTGCAAAGT
>AT5G19420.3 | chr5:6545908-6548907 REVERSE LENGTH=3000
GAAAAAAACATAGCTGGTGAGATTGTGCTATTTTGTTTCATTAACATATCGTTTCATTCTTTGCAATTTGACTCCTTTTG
CGAACTCAGTAGTAAATGATTTCACAGGTTGAAAATCTTACACGGAAGGCACAACTTCAAGAAGTTGAACTGGAAAGAAC
AACCAAACAGCTAAAGGAGGCACTAGCAATTGCTAGTGAAGAATCAGCGAGATGCAAGGCAGCAAAAGAAGTGATCAAAT
CACTTACCGCTCAAGTAAATTCCAAAGTTTCCTCTCTGCTGTTAAAATGAATGAAAATGCTCTATGCAACTTACTGATTT
TCTCAATAAAACATGCAGTTGAAAGACATGGCTGAAAGACTACCTGTTGGATCAGCTCGGACTGTCAAGTCTCCGTCTCT
CAATTCATTTGGTTCCAGTCCTGATTACGCTGCCCCTTCTTCTAACACCTTAAACCGTCCAAACAGTCGAGAAACTGATT
CTGATAGCCTAACCACCGTCCCAATGTTTTCAAATGGGACCAGCACACCTGTTTTCGATAGTGGAAGTTACCGACAGCAA
GCTAATCATGCTGCTGAAGCGATAAATAGAATCAGCACACGATCAAAAGAAAGTGAACCCCGTAACGAAAATGAATGGGT
TGAACAAGATGAACCTGGTGTGTACATCACTCTCACAGCCTTAGCTGGAGGTGCAAGGGATCTCAAACGTGTCCGTTTCA
GGTACCAGAATGCTTTTTTTTTGTTTTATAGTCTTAGCTGGAATGTTTGGATGCTCCTTTTTATTGGTTATGAAATGAGC
TTAATCCGAGGATGTCTTTGATGGCAGCCGGAAGCGGTTTAGTGAGAAACAAGCAGAAGAATGGTGGGCAGAGAACAGAG
GAAGAGTTTACGAACAATACAATGTACGCATAGTAGTTGATAAATCCAGTGTGGGTGTAGGAAGTGAAGACTTGGGTCAT
TAATATTCTTCGCTAACCCCTGATAACACAGAAAACCCTGAGTTTCCCACTCATCTATTCTTTTTTAGTTTCTGTCTACG
GGTTTCATAGGTTTATTTGGGGATTATAACCAAGAGAGAAAATAGTTTTCATCATAGTTTGGGTGTTTTTCATATGTAAA
TTCTTTTGTAAATTCCACAAGCATACATTGTTTCGTTCTTTGTCTCGATAAATGTTATTATTTGATGTTGAAATTCAAAC
AGCATTAATGGTATGGTGTCAGTGCGAGCTTATACATTTTAGATGTCTATGGGCAAATTTAAATGATATGCTTCTTAACA
TCATAATACTGTATTTTTTTAATAGGCTTCTTTTTTTAACAAAATCATTTAATGCCCCTTTGGTATATACAAATTATTAC
GAATGCTATCTTAAATGCAATTAATTTTGTATCAAAATCTATTTTCAGATTCATTCTTTTGACATCATGAATTTCTCATG
ACGGAATACAATTAGCATGTTGATACCATTGGAAAGTACATTTTAGTAATGAATTTAACACGTTACCTTTTTGTTTGATA
CACCAATACTCTTTATTCCTGGTCAACCACTAATACCGTTTACATATATGTAAGATAAATTTATCTTATACGATAAACTC
AGCAAAATCAAACAATTAATGACCAACCAAAAAGAATTAGATACACAGGTTTTGAAGAGTTGCACCAACCTCTGCCTACC
ACATTAAACACTTGTTTCTTTTGTTGGTCGACCAATTCTGAAAAAAAAGTTTTACTCATACATAAAAAGCATTAGTAGAC
CTTTTTGATATGAAGAAGAACAACAATACTCATACCATGGCTTCCTGCTTCCACCCTTCTGCTATGGCTACAAGCCACCG
CGAGGAAGACTCCATCATTCTTTTCTCAGCATCAAACTCTCCTGATGAATTCTCCTCTGCTTCCTCTTCCTTTTCTTCTT
CACCACTCCCAACCCCTAACCGCTACTCTTTAACCGTCACTAACCTATCCTACACCATCAATCACACCCCAATACTCAAT
TCCGTTTCATTAGCTGCTGAATCCTCTAAAATCCTAGCCGTGGTTGGACCGAGTGGAACAGGAAAATCCACTCTTTTAAA
GATCATTTCAGGAAGAGTGAACCACAAGGCACTAGATCCGTCTTCCGCGGTTTTGATGAACAATCGTAAAATCACTGACT
ATAACCAACTACGAAGGCTATGCGGGTTTGTCCCGCAGGACGATGACCTACTGCCTCTACTTACCGTGAAAGAGACGTTA
ATGTATAGCGCCAAATTCAGTTTGAGAGATTCAACGGCTAAGGAAAGAGAAGAGAGAGTGGAGAGCTTGTTGAGTGATCT
CGGTCTTGTTCTCGTCCAAGACAGCTTCGTGGGAGAAGGAGACGAAGAGGATCGTGGCGTTTCGGGTGGAGAGAGGAAGA
GAGTCTCTATAGCCGTTGAGATGATTCGTGATCCACCAATTCTGCTTCTTGACGAACCAACCTCTGGTTTGGATAGTCGA
AACTCGCTTCAGGTTGTTGAGCTTTTGGCTACTATGGCGAAATCCAAACAGAGAACCGTCCTCTTCTCCATCCACCAACC
AAGTTATAGGATCCTCGATTACATCTCCGATTACCTGATTCTTTCTCGCGGATCGGTTATCCACTTGGGAAGTCTTGAAC
ATCTCGAGGACTCGATAGCGAAACTAGGGTTTCAGATTCCAGAACAGCTGAATCCTATAGAATTCGCCATGGAAATAGTT
GAGTCCTTGAGAACTTTTAAGCCAAACTCGGTAGCTGTCGTAGAATCATCATCAATGTGGCCTGAAAACAACGAAAACGA
TGGGATTATCTCTAAGAAAGAAGCGTTTCGTGTCCTAGACGTCACCGAGATCTCATACCTCTGCTCAAGATTCTGCAAGA
TCATCTATAGAACAAAGCAGTTGTTCCTGGCGCGAACAATGCAAGCGGTTGTAGCTGGATTAGGTCTAGGTAGCGTCTAC
ACAAGACTCAAGCGTGACGAAGAAGGCGTTGCAGAGCGGC
>AT5G19430.1 | chr5:6555617-6558616 FORWARD LENGTH=3000
GTGTGTATCTGTAAATAAATTGCACTCAAAAAGCTTCCACCTACTTCCATTACTTAGTATCATCTGTACAGCAAGTAGTT
TTTAATGTTGTGATTAATCCCTGTCAGACCACTATATAATGGTGTGGGGTTTGGAATGGTAGAAACAAGAAGTTGTGACT
CATTGTCTCATACAATACTTGGACAACCATTGGCTATCATATTACTCTGTTCATTAAATCTTGTTATGTTTCTAATCATT
GATCAGATGAGAAAGTAGTGTAGCTTTTGATTTTCTTGGTGTGAATACTGAATATGTAAAAATATGTCTAGATGAAGAAG
AAAGACAACTTCTTTTTATGGATTCGTTGTCTGAGTTGGTCGGTGAGCTTTGGATACTAAGTTTGCCCAACTTTATGGCA
CAACAAGGGGTAGATCCAATGCAAGTTACAAAAATACGAAACCTATAGTATTCATATTTGCCAAAATCAAAGTCTTTTTA
TACATTCTTTTTTCATGATAGCATATGGTATAAATTCTATTTAAAAAATGTTGTTGTAAAACAATTTCTAAATTTTGCTT
TATTGTTGTAAAATTTTCGGCCAAACTACGCAAATATTATATTAGAGGATTTTGGATATATGATTTTATCTTTTGAAGTA
TTATAATGTTCTTTTCTGTTTTAAAATGAATTGACTATTGAGTTTGAAGTGAAATTGGAATTGACTACTCAACAACGTGT
GTCTCTTTTCCACCTAACCATTGTGCAAACCACGCAAAAGGAAAAATATCAAAAAAGTCTTTAAAGAGGGCAAAGAAATC
ACCCAAATATACGCATTCGTCATTTGGTCCCTCCACTTAGAGAGAAGCAGACAGAACATAACTAAAATCGAGAAAAATGG
CAAACAGTGGTGAAGGTAAAGTGGTGTGTGTAACAGGAGCCTCCGGTTACATCGCCTCATGGCTCGTCAAGTTCCTACTT
AGCCGTGGCTACACTGTTAAGGCCTCCGTCCGTGATCCCAGTTCCGTACCCTCTCTTCTCTATCACATTCATTTGCTTTA
GGGTTCATATACTATTCCAATTAAGTCTGTGTTACTGTAGTTTAAGATTTGGGTTTCTACTGGTAAACTCTGTGTGCTTG
GATCCTGATTCTATTAGTGAATCGAAGGCTACATCTTAAAAACTGATACTTTGGAATTGGATACCAATTTTGATCTTAAG
AACAATCTAAACACACAAACAATGATCCTTTGATGTTCTTGTCTCTGCTTGTACACAGGTGATCCGAAAAAGACACAACA
CTTAGTTTCACTAGAAGGTGCAAAGGAAAGACTTCACTTGTTCAAAGCAGACCTTTTGGAACAAGGTTCTTTCGACTCTG
CTATTGATGGTTGCCATGGAGTTTTCCACACTGCTTCTCCATTTTTTAATGATGCCAAAGACCCACAGGTTTGGTTTTTT
ATTCCCTCAAAAAATTGCTTTTTATTTTGTGGATTGATTTGATCTTAACTATGTATCCACATCTCCAGGCTGAACTTATT
GATCCTGCGGTCAAGGGGACGCTTAACGTTTTGAATTCGTGCGCCAAAGCCTCTTCGGTTAAGAGGGTTGTTGTAACCTC
CTCCATGGCTGCCGTTGGTTACAATGGAAAACCACGCACACCTGATGTTACCGTCGATGAAACTTGGTTCTCTGATCCTG
AGCTTTGCGAGGCCTCCAAGGTGTGTTTTGAATATTGAGCCATGATTCATTTCGATTATTTTGTTGTCATCTACTAGCAA
CTAGTCGTCTTATTGTGCTGTAATGTTCTCTTCAAACTAAAATGTTATGCTTTGTTACTTGGCTCAGATGTGGTATGTTC
TATCCAAGACTTTGGCGGAAGATGCAGCTTGGAAACTCGCTAAAGAGAAAGGCTTAGACATTGTTACTATTAACCCGGCT
ATGGTGATCGGTCCTCTCCTACAGCCAACTCTGAACACGAGTGCTGCTGCTATATTAAACTTAATCAATGGTAAGAGAAA
AACTTTTACTTCTTTCATGATACTTAGGACCGGTTTGTCAAATGCTAGCTAGAGAAACCCTTTTCAACTTGGTGTCTTTT
ATTTATTTCCGATATGTAGGTGCAAAGACTTTCCCAAACTTGAGTTTCGGATGGGTTAATGTAAAAGACGTAGCCAATGC
GCACATCCAAGCATTTGAGGTCCCTTCAGCTAATGGGCGTTATTGTTTGGTCGAGCGTGTCGTTCACCACTCCGAGATTG
TTAACATTCTACGTGAGCTTTACCCAAATCTCCCACTACCTGAAAGGTAAAACATGAACTAAATATATTACACCGGTTGT
TTTGTTCATGTCCTGTGTCAATAACTTTTGCCTCATACGCAGGTGTGTGGACGAGAATCCCTACGTGCCAACGTATCAAG
TGTCCAAGGATAAAACGAGGAGCCTTGGCATAGACTACATACCCTTGAAGGTTAGCATCAAGGAGACCGTCGAGTCCTTG
AAGGAAAAAGGTTTCGCACAGTTCTGAGAAAGCATTTGAGCCAATGGATTTAATCCAGATTAGATAAAGTATTTGGAAGA
CTATTTCAGAAATAATATTTGGAACATGTCAATGTTCTCAAGGAGATATTAGTATGTTCTTGTGTACTTTATTGTTGTTC
CATCAAATGAGTTACTTTTCCTTTTATTTCTTGTTAGTAAGATATCAAATAAGAATTCGAGTCAAGTGAGCATCTTTACA
CTGATGAATCTACAAATGATCAAACAATGATTAATGAATATCTTCTGACCCATGGTGACATGGTCGGGAAAGAAGTAAAC
AAAACTAAAGGGACTTTTACACTATTGTTTGCCAACAAATAGTATTAAGGATCCAGACAACATGAAAATAAAGAGTCAGA
AAATTTAAGAACATCTGCTTCATATCGTACATGGCTGGCTATTCAAGTAACTAAAACATTTGAAACCCTGATCTACAATT
ATTGAGGAAAAAAAAAGATAAACAATTTTCAAAGAATACT
>AT5G19430.6 | chr5:6555617-6558616 FORWARD LENGTH=3000
GTGTGTATCTGTAAATAAATTGCACTCAAAAAGCTTCCACCTACTTCCATTACTTAGTATCATCTGTACAGCAAGTAGTT
TTTAATGTTGTGATTAATCCCTGTCAGACCACTATATAATGGTGTGGGGTTTGGAATGGTAGAAACAAGAAGTTGTGACT
CATTGTCTCATACAATACTTGGACAACCATTGGCTATCATATTACTCTGTTCATTAAATCTTGTTATGTTTCTAATCATT
GATCAGATGAGAAAGTAGTGTAGCTTTTGATTTTCTTGGTGTGAATACTGAATATGTAAAAATATGTCTAGATGAAGAAG
AAAGACAACTTCTTTTTATGGATTCGTTGTCTGAGTTGGTCGGTGAGCTTTGGATACTAAGTTTGCCCAACTTTATGGCA
CAACAAGGGGTAGATCCAATGCAAGTTACAAAAATACGAAACCTATAGTATTCATATTTGCCAAAATCAAAGTCTTTTTA
TACATTCTTTTTTCATGATAGCATATGGTATAAATTCTATTTAAAAAATGTTGTTGTAAAACAATTTCTAAATTTTGCTT
TATTGTTGTAAAATTTTCGGCCAAACTACGCAAATATTATATTAGAGGATTTTGGATATATGATTTTATCTTTTGAAGTA
TTATAATGTTCTTTTCTGTTTTAAAATGAATTGACTATTGAGTTTGAAGTGAAATTGGAATTGACTACTCAACAACGTGT
GTCTCTTTTCCACCTAACCATTGTGCAAACCACGCAAAAGGAAAAATATCAAAAAAGTCTTTAAAGAGGGCAAAGAAATC
ACCCAAATATACGCATTCGTCATTTGGTCCCTCCACTTAGAGAGAAGCAGACAGAACATAACTAAAATCGAGAAAAATGG
CAAACAGTGGTGAAGGTAAAGTGGTGTGTGTAACAGGAGCCTCCGGTTACATCGCCTCATGGCTCGTCAAGTTCCTACTT
AGCCGTGGCTACACTGTTAAGGCCTCCGTCCGTGATCCCAGTTCCGTACCCTCTCTTCTCTATCACATTCATTTGCTTTA
GGGTTCATATACTATTCCAATTAAGTCTGTGTTACTGTAGTTTAAGATTTGGGTTTCTACTGGTAAACTCTGTGTGCTTG
GATCCTGATTCTATTAGTGAATCGAAGGCTACATCTTAAAAACTGATACTTTGGAATTGGATACCAATTTTGATCTTAAG
AACAATCTAAACACACAAACAATGATCCTTTGATGTTCTTGTCTCTGCTTGTACACAGGTGATCCGAAAAAGACACAACA
CTTAGTTTCACTAGAAGGTGCAAAGGAAAGACTTCACTTGTTCAAAGCAGACCTTTTGGAACAAGGTTCTTTCGACTCTG
CTATTGATGGTTGCCATGGAGTTTTCCACACTGCTTCTCCATTTTTTAATGATGCCAAAGACCCACAGGTTTGGTTTTTT
ATTCCCTCAAAAAATTGCTTTTTATTTTGTGGATTGATTTGATCTTAACTATGTATCCACATCTCCAGGCTGAACTTATT
GATCCTGCGGTCAAGGGGACGCTTAACGTTTTGAATTCGTGCGCCAAAGCCTCTTCGGTTAAGAGGGTTGTTGTAACCTC
CTCCATGGCTGCCGTTGGTTACAATGGAAAACCACGCACACCTGATGTTACCGTCGATGAAACTTGGTTCTCTGATCCTG
AGCTTTGCGAGGCCTCCAAGGTGTGTTTTGAATATTGAGCCATGATTCATTTCGATTATTTTGTTGTCATCTACTAGCAA
CTAGTCGTCTTATTGTGCTGTAATGTTCTCTTCAAACTAAAATGTTATGCTTTGTTACTTGGCTCAGATGTGGTATGTTC
TATCCAAGACTTTGGCGGAAGATGCAGCTTGGAAACTCGCTAAAGAGAAAGGCTTAGACATTGTTACTATTAACCCGGCT
ATGGTGATCGGTCCTCTCCTACAGCCAACTCTGAACACGAGTGCTGCTGCTATATTAAACTTAATCAATGGTAAGAGAAA
AACTTTTACTTCTTTCATGATACTTAGGACCGGTTTGTCAAATGCTAGCTAGAGAAACCCTTTTCAACTTGGTGTCTTTT
ATTTATTTCCGATATGTAGGTGCAAAGACTTTCCCAAACTTGAGTTTCGGATGGGTTAATGTAAAAGACGTAGCCAATGC
GCACATCCAAGCATTTGAGGTCCCTTCAGCTAATGGGCGTTATTGTTTGGTCGAGCGTGTCGTTCACCACTCCGAGATTG
TTAACATTCTACGTGAGCTTTACCCAAATCTCCCACTACCTGAAAGGTAAAACATGAACTAAATATATTACACCGGTTGT
TTTGTTCATGTCCTGTGTCAATAACTTTTGCCTCATACGCAGGTGTGTGGACGAGAATCCCTACGTGCCAACGTATCAAG
TGTCCAAGGATAAAACGAGGAGCCTTGGCATAGACTACATACCCTTGAAGGTTAGCATCAAGGAGACCGTCGAGTCCTTG
AAGGAAAAAGGTTTCGCACAGTTCTGAGAAAGCATTTGAGCCAATGGATTTAATCCAGATTAGATAAAGTATTTGGAAGA
CTATTTCAGAAATAATATTTGGAACATGTCAATGTTCTCAAGGAGATATTAGTATGTTCTTGTGTACTTTATTGTTGTTC
CATCAAATGAGTTACTTTTCCTTTTATTTCTTGTTAGTAAGATATCAAATAAGAATTCGAGTCAAGTGAGCATCTTTACA
CTGATGAATCTACAAATGATCAAACAATGATTAATGAATATCTTCTGACCCATGGTGACATGGTCGGGAAAGAAGTAAAC
AAAACTAAAGGGACTTTTACACTATTGTTTGCCAACAAATAGTATTAAGGATCCAGACAACATGAAAATAAAGAGTCAGA
AAATTTAAGAACATCTGCTTCATATCGTACATGGCTGGCTATTCAAGTAACTAAAACATTTGAAACCCTGATCTACAATT
ATTGAGGAAAAAAAAAGATAAACAATTTTCAAAGAATACT
>AT5G19430.4 | chr5:6555617-6558616 FORWARD LENGTH=3000
GTGTGTATCTGTAAATAAATTGCACTCAAAAAGCTTCCACCTACTTCCATTACTTAGTATCATCTGTACAGCAAGTAGTT
TTTAATGTTGTGATTAATCCCTGTCAGACCACTATATAATGGTGTGGGGTTTGGAATGGTAGAAACAAGAAGTTGTGACT
CATTGTCTCATACAATACTTGGACAACCATTGGCTATCATATTACTCTGTTCATTAAATCTTGTTATGTTTCTAATCATT
GATCAGATGAGAAAGTAGTGTAGCTTTTGATTTTCTTGGTGTGAATACTGAATATGTAAAAATATGTCTAGATGAAGAAG
AAAGACAACTTCTTTTTATGGATTCGTTGTCTGAGTTGGTCGGTGAGCTTTGGATACTAAGTTTGCCCAACTTTATGGCA
CAACAAGGGGTAGATCCAATGCAAGTTACAAAAATACGAAACCTATAGTATTCATATTTGCCAAAATCAAAGTCTTTTTA
TACATTCTTTTTTCATGATAGCATATGGTATAAATTCTATTTAAAAAATGTTGTTGTAAAACAATTTCTAAATTTTGCTT
TATTGTTGTAAAATTTTCGGCCAAACTACGCAAATATTATATTAGAGGATTTTGGATATATGATTTTATCTTTTGAAGTA
TTATAATGTTCTTTTCTGTTTTAAAATGAATTGACTATTGAGTTTGAAGTGAAATTGGAATTGACTACTCAACAACGTGT
GTCTCTTTTCCACCTAACCATTGTGCAAACCACGCAAAAGGAAAAATATCAAAAAAGTCTTTAAAGAGGGCAAAGAAATC
ACCCAAATATACGCATTCGTCATTTGGTCCCTCCACTTAGAGAGAAGCAGACAGAACATAACTAAAATCGAGAAAAATGG
CAAACAGTGGTGAAGGTAAAGTGGTGTGTGTAACAGGAGCCTCCGGTTACATCGCCTCATGGCTCGTCAAGTTCCTACTT
AGCCGTGGCTACACTGTTAAGGCCTCCGTCCGTGATCCCAGTTCCGTACCCTCTCTTCTCTATCACATTCATTTGCTTTA
GGGTTCATATACTATTCCAATTAAGTCTGTGTTACTGTAGTTTAAGATTTGGGTTTCTACTGGTAAACTCTGTGTGCTTG
GATCCTGATTCTATTAGTGAATCGAAGGCTACATCTTAAAAACTGATACTTTGGAATTGGATACCAATTTTGATCTTAAG
AACAATCTAAACACACAAACAATGATCCTTTGATGTTCTTGTCTCTGCTTGTACACAGGTGATCCGAAAAAGACACAACA
CTTAGTTTCACTAGAAGGTGCAAAGGAAAGACTTCACTTGTTCAAAGCAGACCTTTTGGAACAAGGTTCTTTCGACTCTG
CTATTGATGGTTGCCATGGAGTTTTCCACACTGCTTCTCCATTTTTTAATGATGCCAAAGACCCACAGGTTTGGTTTTTT
ATTCCCTCAAAAAATTGCTTTTTATTTTGTGGATTGATTTGATCTTAACTATGTATCCACATCTCCAGGCTGAACTTATT
GATCCTGCGGTCAAGGGGACGCTTAACGTTTTGAATTCGTGCGCCAAAGCCTCTTCGGTTAAGAGGGTTGTTGTAACCTC
CTCCATGGCTGCCGTTGGTTACAATGGAAAACCACGCACACCTGATGTTACCGTCGATGAAACTTGGTTCTCTGATCCTG
AGCTTTGCGAGGCCTCCAAGGTGTGTTTTGAATATTGAGCCATGATTCATTTCGATTATTTTGTTGTCATCTACTAGCAA
CTAGTCGTCTTATTGTGCTGTAATGTTCTCTTCAAACTAAAATGTTATGCTTTGTTACTTGGCTCAGATGTGGTATGTTC
TATCCAAGACTTTGGCGGAAGATGCAGCTTGGAAACTCGCTAAAGAGAAAGGCTTAGACATTGTTACTATTAACCCGGCT
ATGGTGATCGGTCCTCTCCTACAGCCAACTCTGAACACGAGTGCTGCTGCTATATTAAACTTAATCAATGGTAAGAGAAA
AACTTTTACTTCTTTCATGATACTTAGGACCGGTTTGTCAAATGCTAGCTAGAGAAACCCTTTTCAACTTGGTGTCTTTT
ATTTATTTCCGATATGTAGGTGCAAAGACTTTCCCAAACTTGAGTTTCGGATGGGTTAATGTAAAAGACGTAGCCAATGC
GCACATCCAAGCATTTGAGGTCCCTTCAGCTAATGGGCGTTATTGTTTGGTCGAGCGTGTCGTTCACCACTCCGAGATTG
TTAACATTCTACGTGAGCTTTACCCAAATCTCCCACTACCTGAAAGGTAAAACATGAACTAAATATATTACACCGGTTGT
TTTGTTCATGTCCTGTGTCAATAACTTTTGCCTCATACGCAGGTGTGTGGACGAGAATCCCTACGTGCCAACGTATCAAG
TGTCCAAGGATAAAACGAGGAGCCTTGGCATAGACTACATACCCTTGAAGGTTAGCATCAAGGAGACCGTCGAGTCCTTG
AAGGAAAAAGGTTTCGCACAGTTCTGAGAAAGCATTTGAGCCAATGGATTTAATCCAGATTAGATAAAGTATTTGGAAGA
CTATTTCAGAAATAATATTTGGAACATGTCAATGTTCTCAAGGAGATATTAGTATGTTCTTGTGTACTTTATTGTTGTTC
CATCAAATGAGTTACTTTTCCTTTTATTTCTTGTTAGTAAGATATCAAATAAGAATTCGAGTCAAGTGAGCATCTTTACA
CTGATGAATCTACAAATGATCAAACAATGATTAATGAATATCTTCTGACCCATGGTGACATGGTCGGGAAAGAAGTAAAC
AAAACTAAAGGGACTTTTACACTATTGTTTGCCAACAAATAGTATTAAGGATCCAGACAACATGAAAATAAAGAGTCAGA
AAATTTAAGAACATCTGCTTCATATCGTACATGGCTGGCTATTCAAGTAACTAAAACATTTGAAACCCTGATCTACAATT
ATTGAGGAAAAAAAAAGATAAACAATTTTCAAAGAATACT
>AT5G19430.5 | chr5:6555617-6558616 FORWARD LENGTH=3000
GTGTGTATCTGTAAATAAATTGCACTCAAAAAGCTTCCACCTACTTCCATTACTTAGTATCATCTGTACAGCAAGTAGTT
TTTAATGTTGTGATTAATCCCTGTCAGACCACTATATAATGGTGTGGGGTTTGGAATGGTAGAAACAAGAAGTTGTGACT
CATTGTCTCATACAATACTTGGACAACCATTGGCTATCATATTACTCTGTTCATTAAATCTTGTTATGTTTCTAATCATT
GATCAGATGAGAAAGTAGTGTAGCTTTTGATTTTCTTGGTGTGAATACTGAATATGTAAAAATATGTCTAGATGAAGAAG
AAAGACAACTTCTTTTTATGGATTCGTTGTCTGAGTTGGTCGGTGAGCTTTGGATACTAAGTTTGCCCAACTTTATGGCA
CAACAAGGGGTAGATCCAATGCAAGTTACAAAAATACGAAACCTATAGTATTCATATTTGCCAAAATCAAAGTCTTTTTA
TACATTCTTTTTTCATGATAGCATATGGTATAAATTCTATTTAAAAAATGTTGTTGTAAAACAATTTCTAAATTTTGCTT
TATTGTTGTAAAATTTTCGGCCAAACTACGCAAATATTATATTAGAGGATTTTGGATATATGATTTTATCTTTTGAAGTA
TTATAATGTTCTTTTCTGTTTTAAAATGAATTGACTATTGAGTTTGAAGTGAAATTGGAATTGACTACTCAACAACGTGT
GTCTCTTTTCCACCTAACCATTGTGCAAACCACGCAAAAGGAAAAATATCAAAAAAGTCTTTAAAGAGGGCAAAGAAATC
ACCCAAATATACGCATTCGTCATTTGGTCCCTCCACTTAGAGAGAAGCAGACAGAACATAACTAAAATCGAGAAAAATGG
CAAACAGTGGTGAAGGTAAAGTGGTGTGTGTAACAGGAGCCTCCGGTTACATCGCCTCATGGCTCGTCAAGTTCCTACTT
AGCCGTGGCTACACTGTTAAGGCCTCCGTCCGTGATCCCAGTTCCGTACCCTCTCTTCTCTATCACATTCATTTGCTTTA
GGGTTCATATACTATTCCAATTAAGTCTGTGTTACTGTAGTTTAAGATTTGGGTTTCTACTGGTAAACTCTGTGTGCTTG
GATCCTGATTCTATTAGTGAATCGAAGGCTACATCTTAAAAACTGATACTTTGGAATTGGATACCAATTTTGATCTTAAG
AACAATCTAAACACACAAACAATGATCCTTTGATGTTCTTGTCTCTGCTTGTACACAGGTGATCCGAAAAAGACACAACA
CTTAGTTTCACTAGAAGGTGCAAAGGAAAGACTTCACTTGTTCAAAGCAGACCTTTTGGAACAAGGTTCTTTCGACTCTG
CTATTGATGGTTGCCATGGAGTTTTCCACACTGCTTCTCCATTTTTTAATGATGCCAAAGACCCACAGGTTTGGTTTTTT
ATTCCCTCAAAAAATTGCTTTTTATTTTGTGGATTGATTTGATCTTAACTATGTATCCACATCTCCAGGCTGAACTTATT
GATCCTGCGGTCAAGGGGACGCTTAACGTTTTGAATTCGTGCGCCAAAGCCTCTTCGGTTAAGAGGGTTGTTGTAACCTC
CTCCATGGCTGCCGTTGGTTACAATGGAAAACCACGCACACCTGATGTTACCGTCGATGAAACTTGGTTCTCTGATCCTG
AGCTTTGCGAGGCCTCCAAGGTGTGTTTTGAATATTGAGCCATGATTCATTTCGATTATTTTGTTGTCATCTACTAGCAA
CTAGTCGTCTTATTGTGCTGTAATGTTCTCTTCAAACTAAAATGTTATGCTTTGTTACTTGGCTCAGATGTGGTATGTTC
TATCCAAGACTTTGGCGGAAGATGCAGCTTGGAAACTCGCTAAAGAGAAAGGCTTAGACATTGTTACTATTAACCCGGCT
ATGGTGATCGGTCCTCTCCTACAGCCAACTCTGAACACGAGTGCTGCTGCTATATTAAACTTAATCAATGGTAAGAGAAA
AACTTTTACTTCTTTCATGATACTTAGGACCGGTTTGTCAAATGCTAGCTAGAGAAACCCTTTTCAACTTGGTGTCTTTT
ATTTATTTCCGATATGTAGGTGCAAAGACTTTCCCAAACTTGAGTTTCGGATGGGTTAATGTAAAAGACGTAGCCAATGC
GCACATCCAAGCATTTGAGGTCCCTTCAGCTAATGGGCGTTATTGTTTGGTCGAGCGTGTCGTTCACCACTCCGAGATTG
TTAACATTCTACGTGAGCTTTACCCAAATCTCCCACTACCTGAAAGGTAAAACATGAACTAAATATATTACACCGGTTGT
TTTGTTCATGTCCTGTGTCAATAACTTTTGCCTCATACGCAGGTGTGTGGACGAGAATCCCTACGTGCCAACGTATCAAG
TGTCCAAGGATAAAACGAGGAGCCTTGGCATAGACTACATACCCTTGAAGGTTAGCATCAAGGAGACCGTCGAGTCCTTG
AAGGAAAAAGGTTTCGCACAGTTCTGAGAAAGCATTTGAGCCAATGGATTTAATCCAGATTAGATAAAGTATTTGGAAGA
CTATTTCAGAAATAATATTTGGAACATGTCAATGTTCTCAAGGAGATATTAGTATGTTCTTGTGTACTTTATTGTTGTTC
CATCAAATGAGTTACTTTTCCTTTTATTTCTTGTTAGTAAGATATCAAATAAGAATTCGAGTCAAGTGAGCATCTTTACA
CTGATGAATCTACAAATGATCAAACAATGATTAATGAATATCTTCTGACCCATGGTGACATGGTCGGGAAAGAAGTAAAC
AAAACTAAAGGGACTTTTACACTATTGTTTGCCAACAAATAGTATTAAGGATCCAGACAACATGAAAATAAAGAGTCAGA
AAATTTAAGAACATCTGCTTCATATCGTACATGGCTGGCTATTCAAGTAACTAAAACATTTGAAACCCTGATCTACAATT
ATTGAGGAAAAAAAAAGATAAACAATTTTCAAAGAATACT
>AT5G19430.2 | chr5:6555617-6558616 FORWARD LENGTH=3000
GTGTGTATCTGTAAATAAATTGCACTCAAAAAGCTTCCACCTACTTCCATTACTTAGTATCATCTGTACAGCAAGTAGTT
TTTAATGTTGTGATTAATCCCTGTCAGACCACTATATAATGGTGTGGGGTTTGGAATGGTAGAAACAAGAAGTTGTGACT
CATTGTCTCATACAATACTTGGACAACCATTGGCTATCATATTACTCTGTTCATTAAATCTTGTTATGTTTCTAATCATT
GATCAGATGAGAAAGTAGTGTAGCTTTTGATTTTCTTGGTGTGAATACTGAATATGTAAAAATATGTCTAGATGAAGAAG
AAAGACAACTTCTTTTTATGGATTCGTTGTCTGAGTTGGTCGGTGAGCTTTGGATACTAAGTTTGCCCAACTTTATGGCA
CAACAAGGGGTAGATCCAATGCAAGTTACAAAAATACGAAACCTATAGTATTCATATTTGCCAAAATCAAAGTCTTTTTA
TACATTCTTTTTTCATGATAGCATATGGTATAAATTCTATTTAAAAAATGTTGTTGTAAAACAATTTCTAAATTTTGCTT
TATTGTTGTAAAATTTTCGGCCAAACTACGCAAATATTATATTAGAGGATTTTGGATATATGATTTTATCTTTTGAAGTA
TTATAATGTTCTTTTCTGTTTTAAAATGAATTGACTATTGAGTTTGAAGTGAAATTGGAATTGACTACTCAACAACGTGT
GTCTCTTTTCCACCTAACCATTGTGCAAACCACGCAAAAGGAAAAATATCAAAAAAGTCTTTAAAGAGGGCAAAGAAATC
ACCCAAATATACGCATTCGTCATTTGGTCCCTCCACTTAGAGAGAAGCAGACAGAACATAACTAAAATCGAGAAAAATGG
CAAACAGTGGTGAAGGTAAAGTGGTGTGTGTAACAGGAGCCTCCGGTTACATCGCCTCATGGCTCGTCAAGTTCCTACTT
AGCCGTGGCTACACTGTTAAGGCCTCCGTCCGTGATCCCAGTTCCGTACCCTCTCTTCTCTATCACATTCATTTGCTTTA
GGGTTCATATACTATTCCAATTAAGTCTGTGTTACTGTAGTTTAAGATTTGGGTTTCTACTGGTAAACTCTGTGTGCTTG
GATCCTGATTCTATTAGTGAATCGAAGGCTACATCTTAAAAACTGATACTTTGGAATTGGATACCAATTTTGATCTTAAG
AACAATCTAAACACACAAACAATGATCCTTTGATGTTCTTGTCTCTGCTTGTACACAGGTGATCCGAAAAAGACACAACA
CTTAGTTTCACTAGAAGGTGCAAAGGAAAGACTTCACTTGTTCAAAGCAGACCTTTTGGAACAAGGTTCTTTCGACTCTG
CTATTGATGGTTGCCATGGAGTTTTCCACACTGCTTCTCCATTTTTTAATGATGCCAAAGACCCACAGGTTTGGTTTTTT
ATTCCCTCAAAAAATTGCTTTTTATTTTGTGGATTGATTTGATCTTAACTATGTATCCACATCTCCAGGCTGAACTTATT
GATCCTGCGGTCAAGGGGACGCTTAACGTTTTGAATTCGTGCGCCAAAGCCTCTTCGGTTAAGAGGGTTGTTGTAACCTC
CTCCATGGCTGCCGTTGGTTACAATGGAAAACCACGCACACCTGATGTTACCGTCGATGAAACTTGGTTCTCTGATCCTG
AGCTTTGCGAGGCCTCCAAGGTGTGTTTTGAATATTGAGCCATGATTCATTTCGATTATTTTGTTGTCATCTACTAGCAA
CTAGTCGTCTTATTGTGCTGTAATGTTCTCTTCAAACTAAAATGTTATGCTTTGTTACTTGGCTCAGATGTGGTATGTTC
TATCCAAGACTTTGGCGGAAGATGCAGCTTGGAAACTCGCTAAAGAGAAAGGCTTAGACATTGTTACTATTAACCCGGCT
ATGGTGATCGGTCCTCTCCTACAGCCAACTCTGAACACGAGTGCTGCTGCTATATTAAACTTAATCAATGGTAAGAGAAA
AACTTTTACTTCTTTCATGATACTTAGGACCGGTTTGTCAAATGCTAGCTAGAGAAACCCTTTTCAACTTGGTGTCTTTT
ATTTATTTCCGATATGTAGGTGCAAAGACTTTCCCAAACTTGAGTTTCGGATGGGTTAATGTAAAAGACGTAGCCAATGC
GCACATCCAAGCATTTGAGGTCCCTTCAGCTAATGGGCGTTATTGTTTGGTCGAGCGTGTCGTTCACCACTCCGAGATTG
TTAACATTCTACGTGAGCTTTACCCAAATCTCCCACTACCTGAAAGGTAAAACATGAACTAAATATATTACACCGGTTGT
TTTGTTCATGTCCTGTGTCAATAACTTTTGCCTCATACGCAGGTGTGTGGACGAGAATCCCTACGTGCCAACGTATCAAG
TGTCCAAGGATAAAACGAGGAGCCTTGGCATAGACTACATACCCTTGAAGGTTAGCATCAAGGAGACCGTCGAGTCCTTG
AAGGAAAAAGGTTTCGCACAGTTCTGAGAAAGCATTTGAGCCAATGGATTTAATCCAGATTAGATAAAGTATTTGGAAGA
CTATTTCAGAAATAATATTTGGAACATGTCAATGTTCTCAAGGAGATATTAGTATGTTCTTGTGTACTTTATTGTTGTTC
CATCAAATGAGTTACTTTTCCTTTTATTTCTTGTTAGTAAGATATCAAATAAGAATTCGAGTCAAGTGAGCATCTTTACA
CTGATGAATCTACAAATGATCAAACAATGATTAATGAATATCTTCTGACCCATGGTGACATGGTCGGGAAAGAAGTAAAC
AAAACTAAAGGGACTTTTACACTATTGTTTGCCAACAAATAGTATTAAGGATCCAGACAACATGAAAATAAAGAGTCAGA
AAATTTAAGAACATCTGCTTCATATCGTACATGGCTGGCTATTCAAGTAACTAAAACATTTGAAACCCTGATCTACAATT
ATTGAGGAAAAAAAAAGATAAACAATTTTCAAAGAATACT
>AT5G19430.3 | chr5:6555617-6558616 FORWARD LENGTH=3000
GTGTGTATCTGTAAATAAATTGCACTCAAAAAGCTTCCACCTACTTCCATTACTTAGTATCATCTGTACAGCAAGTAGTT
TTTAATGTTGTGATTAATCCCTGTCAGACCACTATATAATGGTGTGGGGTTTGGAATGGTAGAAACAAGAAGTTGTGACT
CATTGTCTCATACAATACTTGGACAACCATTGGCTATCATATTACTCTGTTCATTAAATCTTGTTATGTTTCTAATCATT
GATCAGATGAGAAAGTAGTGTAGCTTTTGATTTTCTTGGTGTGAATACTGAATATGTAAAAATATGTCTAGATGAAGAAG
AAAGACAACTTCTTTTTATGGATTCGTTGTCTGAGTTGGTCGGTGAGCTTTGGATACTAAGTTTGCCCAACTTTATGGCA
CAACAAGGGGTAGATCCAATGCAAGTTACAAAAATACGAAACCTATAGTATTCATATTTGCCAAAATCAAAGTCTTTTTA
TACATTCTTTTTTCATGATAGCATATGGTATAAATTCTATTTAAAAAATGTTGTTGTAAAACAATTTCTAAATTTTGCTT
TATTGTTGTAAAATTTTCGGCCAAACTACGCAAATATTATATTAGAGGATTTTGGATATATGATTTTATCTTTTGAAGTA
TTATAATGTTCTTTTCTGTTTTAAAATGAATTGACTATTGAGTTTGAAGTGAAATTGGAATTGACTACTCAACAACGTGT
GTCTCTTTTCCACCTAACCATTGTGCAAACCACGCAAAAGGAAAAATATCAAAAAAGTCTTTAAAGAGGGCAAAGAAATC
ACCCAAATATACGCATTCGTCATTTGGTCCCTCCACTTAGAGAGAAGCAGACAGAACATAACTAAAATCGAGAAAAATGG
CAAACAGTGGTGAAGGTAAAGTGGTGTGTGTAACAGGAGCCTCCGGTTACATCGCCTCATGGCTCGTCAAGTTCCTACTT
AGCCGTGGCTACACTGTTAAGGCCTCCGTCCGTGATCCCAGTTCCGTACCCTCTCTTCTCTATCACATTCATTTGCTTTA
GGGTTCATATACTATTCCAATTAAGTCTGTGTTACTGTAGTTTAAGATTTGGGTTTCTACTGGTAAACTCTGTGTGCTTG
GATCCTGATTCTATTAGTGAATCGAAGGCTACATCTTAAAAACTGATACTTTGGAATTGGATACCAATTTTGATCTTAAG
AACAATCTAAACACACAAACAATGATCCTTTGATGTTCTTGTCTCTGCTTGTACACAGGTGATCCGAAAAAGACACAACA
CTTAGTTTCACTAGAAGGTGCAAAGGAAAGACTTCACTTGTTCAAAGCAGACCTTTTGGAACAAGGTTCTTTCGACTCTG
CTATTGATGGTTGCCATGGAGTTTTCCACACTGCTTCTCCATTTTTTAATGATGCCAAAGACCCACAGGTTTGGTTTTTT
ATTCCCTCAAAAAATTGCTTTTTATTTTGTGGATTGATTTGATCTTAACTATGTATCCACATCTCCAGGCTGAACTTATT
GATCCTGCGGTCAAGGGGACGCTTAACGTTTTGAATTCGTGCGCCAAAGCCTCTTCGGTTAAGAGGGTTGTTGTAACCTC
CTCCATGGCTGCCGTTGGTTACAATGGAAAACCACGCACACCTGATGTTACCGTCGATGAAACTTGGTTCTCTGATCCTG
AGCTTTGCGAGGCCTCCAAGGTGTGTTTTGAATATTGAGCCATGATTCATTTCGATTATTTTGTTGTCATCTACTAGCAA
CTAGTCGTCTTATTGTGCTGTAATGTTCTCTTCAAACTAAAATGTTATGCTTTGTTACTTGGCTCAGATGTGGTATGTTC
TATCCAAGACTTTGGCGGAAGATGCAGCTTGGAAACTCGCTAAAGAGAAAGGCTTAGACATTGTTACTATTAACCCGGCT
ATGGTGATCGGTCCTCTCCTACAGCCAACTCTGAACACGAGTGCTGCTGCTATATTAAACTTAATCAATGGTAAGAGAAA
AACTTTTACTTCTTTCATGATACTTAGGACCGGTTTGTCAAATGCTAGCTAGAGAAACCCTTTTCAACTTGGTGTCTTTT
ATTTATTTCCGATATGTAGGTGCAAAGACTTTCCCAAACTTGAGTTTCGGATGGGTTAATGTAAAAGACGTAGCCAATGC
GCACATCCAAGCATTTGAGGTCCCTTCAGCTAATGGGCGTTATTGTTTGGTCGAGCGTGTCGTTCACCACTCCGAGATTG
TTAACATTCTACGTGAGCTTTACCCAAATCTCCCACTACCTGAAAGGTAAAACATGAACTAAATATATTACACCGGTTGT
TTTGTTCATGTCCTGTGTCAATAACTTTTGCCTCATACGCAGGTGTGTGGACGAGAATCCCTACGTGCCAACGTATCAAG
TGTCCAAGGATAAAACGAGGAGCCTTGGCATAGACTACATACCCTTGAAGGTTAGCATCAAGGAGACCGTCGAGTCCTTG
AAGGAAAAAGGTTTCGCACAGTTCTGAGAAAGCATTTGAGCCAATGGATTTAATCCAGATTAGATAAAGTATTTGGAAGA
CTATTTCAGAAATAATATTTGGAACATGTCAATGTTCTCAAGGAGATATTAGTATGTTCTTGTGTACTTTATTGTTGTTC
CATCAAATGAGTTACTTTTCCTTTTATTTCTTGTTAGTAAGATATCAAATAAGAATTCGAGTCAAGTGAGCATCTTTACA
CTGATGAATCTACAAATGATCAAACAATGATTAATGAATATCTTCTGACCCATGGTGACATGGTCGGGAAAGAAGTAAAC
AAAACTAAAGGGACTTTTACACTATTGTTTGCCAACAAATAGTATTAAGGATCCAGACAACATGAAAATAAAGAGTCAGA
AAATTTAAGAACATCTGCTTCATATCGTACATGGCTGGCTATTCAAGTAACTAAAACATTTGAAACCCTGATCTACAATT
ATTGAGGAAAAAAAAAGATAAACAATTTTCAAAGAATACT
>AT5G19440.1 | chr5:6558124-6561123 FORWARD LENGTH=3000
GAAAGCATTTGAGCCAATGGATTTAATCCAGATTAGATAAAGTATTTGGAAGACTATTTCAGAAATAATATTTGGAACAT
GTCAATGTTCTCAAGGAGATATTAGTATGTTCTTGTGTACTTTATTGTTGTTCCATCAAATGAGTTACTTTTCCTTTTAT
TTCTTGTTAGTAAGATATCAAATAAGAATTCGAGTCAAGTGAGCATCTTTACACTGATGAATCTACAAATGATCAAACAA
TGATTAATGAATATCTTCTGACCCATGGTGACATGGTCGGGAAAGAAGTAAACAAAACTAAAGGGACTTTTACACTATTG
TTTGCCAACAAATAGTATTAAGGATCCAGACAACATGAAAATAAAGAGTCAGAAAATTTAAGAACATCTGCTTCATATCG
TACATGGCTGGCTATTCAAGTAACTAAAACATTTGAAACCCTGATCTACAATTATTGAGGAAAAAAAAAGATAAACAATT
TTCAAAGAATACTGTTTTTTCCTTTTTCTTTTTACTTCTTTAAGAGATACAGAAACAAAGAACCTTTCTTAATTTTCGCC
TTCTAATTGCAATGAACCTTCTCTCATTAACTTGAGGCTCAAACTGTTGAATCTTTCCCGGGAATACTGCCTCGACGCTT
TCCTCCAATCTGTTCCAGCTTTCATCATCGCCGCAAACTCTTCATAGCTTATTCGTCCGTCCTAATCACCAAGACGATAA
AAAAAATCAAGAGAAGACTTGTAAACTGCTATGTATTTCCAAACCAATTTTGCCATCAAGTTGCCTGTTCAAGACTTGAG
AACTAAGGATGCACAATTCTGAGATATACTGATAAGATCAAACACATAATCTCATCTATTCTCAATGAACCAGGTTACAC
ATAATCTCAATCACGCATTAAAATGCTGATATGGCATGTGCACTTGGTGAACTCCTATCATATTCCCACATATAGCCTTC
CGAGGAGAAAGATTCAGACAAACATACCCAAGTCTTATGCTACTACACTGAATCATTTGTGTCCCCATATTATCGTCACA
TAACATTATTGAGTGAAGACGCATTTGCAGTGAAAAGTGTCTATTTCTAATCTCATATTTTGTGGTTACCTTGTCTGTGT
CAACATCTTGCATAATAGCTGCAACAACTTCTTCACTGTTAGTATCCACCTCATCATTTAAAGCCTCACGCAGCTCCTCA
ATCTCTATGTAATCGCTCTGATTCTGGTCAAAAAAGCTAAAAGCCTTATGCAAGTGTTCGTCGTTCGCCATTTTCTTAAG
ATGCACAGAGACAGCCACAAACTCCCCATAATTTAAAGTCCCATCCCCATCAACATCAGCCTGCACACCAGATAAAAAAA
AAAGGCTTTCAAATATCTGTTGGAACACAAACTCCAAAGTTTTAAGTTTTTTCTTACAGCTTCCATCAGAATCTGTAGAT
CAGTATCAGGTATCTGCTGCTGTCCGAGTTTATGAAGTCCAAATTTAAGCTCCTCGAGGTTTATCTTTCCCGTCTTTTTA
CTGTCCATCATCTCAAATGCTTCCTTGATGCCAGCTACTTCCTCCACTGATAAGTGTTCGGCTATCACCTGAAAGGAAGT
GAAAAAAGAAGTTTCGCATTATTTCTTCAAATCCAACAGAAATAAGGTCATGAAGCAGCTGCAATGCTAGACAGAATACC
CGTAGCGCTCTTTTCTTGAGCTTGTTCATAACAGAAAACTGTTTGAGTCTTGCTTTCACCGTCTCGCCGAGTGAAACATT
TGGAGCCTTCTTCGCATTTTGTATCCAAGAATGTTCTGCAGATAGAAGTGTCATGATATATATGTTCCATAAGTAACAGA
TTTTAGAAACACACTAGGAAACATACCGAGTACTTGTGCAGCAGAAAGCCGTTTTTTGGGGTCAGGTTCGAGCATCTTCC
TCACAAGGTCTTTGGCAGTCTCAGAAACTCTCGGCCATGGATCCCTCTTAAAGTCGATAACTGACCTAATGATCGCCTGA
GCCACCCCTTGCTCAGTCTCTTTACAAAAATAAACAACATCAAGAAAAGAAACTCAAAAAGTGGACGAAGATAAGCAATT
AAAAAAATCGAAAGAGGTCACTAGTGAATCCATGAACATGTAATTTGATAACATCATCCTAAATCATTCACAGAGGAAAC
TAGTGGTTCTGCAGTAAATCTTTCTAATCATCTATGGAAACTAAAATCAACCAGCTGCATATCCGTACAAAACATCCACT
GTTGAAGAACAAAAAATGGATTAAGACAATAAGATGGATCATAACAAACCGGCCCAAAATGGTGGGACACCACAGAGCAG
GATATAAAGGATAACTCCAGCACTCCAGATATCAACCTCAGGTCCGTAATTTCGCCTAAGTACCTCTGGTGCCATGTAAT
AAGGACTTCCAACAATCTCGTTGAATCCCTCACCTGTTACAAATTCAAAATATATCAAGTGGCGTAGACAGAACAAAATT
ATCTGTTGACCTGAGATATATAATGGACATTATAAAATCTATACCAGGCTTGAAGAAGACTGATAATCCAAAATCTATGG
CTTTAAGGGCTGATGTCTCTTTTTTATTTGCAAAGAGAAAGTTCTCAGGCTTTAGATCCCGATGCATCACTCCATGCTTA
TGGCATATCTGCAATACCAAAAGGTGTTCAAATCATAAAGGTAAAAGTTGGGATAACAACTTTAACTAGCATTACACTGT
AAGTGAAAGCCACTGCATAAAGACAAACAAGGAACCTTGCAATAGAATTAGAGGCAAGAAAGACCAGCTAGAAAGTTGAC
AAAACGAGAGTGCAAATGAAAAACGAAAAACTACAAACCTGAACAACTTCAAGAATAGTCTTCATCACTGCAGCAGCAGC
TCGCTCAGTATAATGACCTCTAGCAACAATCCGATCAAACAGCTCACCTCCTTCACACAACTCCATAACTATATGCACTG
CATCATCATCCTCAAAGGCATCCTTCAGCGACACGATATT
>AT5G19450.1 | chr5:6555672-6558671 REVERSE LENGTH=3000
GAAAGGTTCTTTGTTTCTGTATCTCTTAAAGAAGTAAAAAGAAAAAGGAAAAAACAGTATTCTTTGAAAATTGTTTATCT
TTTTTTTTCCTCAATAATTGTAGATCAGGGTTTCAAATGTTTTAGTTACTTGAATAGCCAGCCATGTACGATATGAAGCA
GATGTTCTTAAATTTTCTGACTCTTTATTTTCATGTTGTCTGGATCCTTAATACTATTTGTTGGCAAACAATAGTGTAAA
AGTCCCTTTAGTTTTGTTTACTTCTTTCCCGACCATGTCACCATGGGTCAGAAGATATTCATTAATCATTGTTTGATCAT
TTGTAGATTCATCAGTGTAAAGATGCTCACTTGACTCGAATTCTTATTTGATATCTTACTAACAAGAAATAAAAGGAAAA
GTAACTCATTTGATGGAACAACAATAAAGTACACAAGAACATACTAATATCTCCTTGAGAACATTGACATGTTCCAAATA
TTATTTCTGAAATAGTCTTCCAAATACTTTATCTAATCTGGATTAAATCCATTGGCTCAAATGCTTTCTCAGAACTGTGC
GAAACCTTTTTCCTTCAAGGACTCGACGGTCTCCTTGATGCTAACCTTCAAGGGTATGTAGTCTATGCCAAGGCTCCTCG
TTTTATCCTTGGACACTTGATACGTTGGCACGTAGGGATTCTCGTCCACACACCTGCGTATGAGGCAAAAGTTATTGACA
CAGGACATGAACAAAACAACCGGTGTAATATATTTAGTTCATGTTTTACCTTTCAGGTAGTGGGAGATTTGGGTAAAGCT
CACGTAGAATGTTAACAATCTCGGAGTGGTGAACGACACGCTCGACCAAACAATAACGCCCATTAGCTGAAGGGACCTCA
AATGCTTGGATGTGCGCATTGGCTACGTCTTTTACATTAACCCATCCGAAACTCAAGTTTGGGAAAGTCTTTGCACCTAC
ATATCGGAAATAAATAAAAGACACCAAGTTGAAAAGGGTTTCTCTAGCTAGCATTTGACAAACCGGTCCTAAGTATCATG
AAAGAAGTAAAAGTTTTTCTCTTACCATTGATTAAGTTTAATATAGCAGCAGCACTCGTGTTCAGAGTTGGCTGTAGGAG
AGGACCGATCACCATAGCCGGGTTAATAGTAACAATGTCTAAGCCTTTCTCTTTAGCGAGTTTCCAAGCTGCATCTTCCG
CCAAAGTCTTGGATAGAACATACCACATCTGAGCCAAGTAACAAAGCATAACATTTTAGTTTGAAGAGAACATTACAGCA
CAATAAGACGACTAGTTGCTAGTAGATGACAACAAAATAATCGAAATGAATCATGGCTCAATATTCAAAACACACCTTGG
AGGCCTCGCAAAGCTCAGGATCAGAGAACCAAGTTTCATCGACGGTAACATCAGGTGTGCGTGGTTTTCCATTGTAACCA
ACGGCAGCCATGGAGGAGGTTACAACAACCCTCTTAACCGAAGAGGCTTTGGCGCACGAATTCAAAACGTTAAGCGTCCC
CTTGACCGCAGGATCAATAAGTTCAGCCTGGAGATGTGGATACATAGTTAAGATCAAATCAATCCACAAAATAAAAAGCA
ATTTTTTGAGGGAATAAAAAACCAAACCTGTGGGTCTTTGGCATCATTAAAAAATGGAGAAGCAGTGTGGAAAACTCCAT
GGCAACCATCAATAGCAGAGTCGAAAGAACCTTGTTCCAAAAGGTCTGCTTTGAACAAGTGAAGTCTTTCCTTTGCACCT
TCTAGTGAAACTAAGTGTTGTGTCTTTTTCGGATCACCTGTGTACAAGCAGAGACAAGAACATCAAAGGATCATTGTTTG
TGTGTTTAGATTGTTCTTAAGATCAAAATTGGTATCCAATTCCAAAGTATCAGTTTTTAAGATGTAGCCTTCGATTCACT
AATAGAATCAGGATCCAAGCACACAGAGTTTACCAGTAGAAACCCAAATCTTAAACTACAGTAACACAGACTTAATTGGA
ATAGTATATGAACCCTAAAGCAAATGAATGTGATAGAGAAGAGAGGGTACGGAACTGGGATCACGGACGGAGGCCTTAAC
AGTGTAGCCACGGCTAAGTAGGAACTTGACGAGCCATGAGGCGATGTAACCGGAGGCTCCTGTTACACACACCACTTTAC
CTTCACCACTGTTTGCCATTTTTCTCGATTTTAGTTATGTTCTGTCTGCTTCTCTCTAAGTGGAGGGACCAAATGACGAA
TGCGTATATTTGGGTGATTTCTTTGCCCTCTTTAAAGACTTTTTTGATATTTTTCCTTTTGCGTGGTTTGCACAATGGTT
AGGTGGAAAAGAGACACACGTTGTTGAGTAGTCAATTCCAATTTCACTTCAAACTCAATAGTCAATTCATTTTAAAACAG
AAAAGAACATTATAATACTTCAAAAGATAAAATCATATATCCAAAATCCTCTAATATAATATTTGCGTAGTTTGGCCGAA
AATTTTACAACAATAAAGCAAAATTTAGAAATTGTTTTACAACAACATTTTTTAAATAGAATTTATACCATATGCTATCA
TGAAAAAAGAATGTATAAAAAGACTTTGATTTTGGCAAATATGAATACTATAGGTTTCGTATTTTTGTAACTTGCATTGG
ATCTACCCCTTGTTGTGCCATAAAGTTGGGCAAACTTAGTATCCAAAGCTCACCGACCAACTCAGACAACGAATCCATAA
AAAGAAGTTGTCTTTCTTCTTCATCTAGACATATTTTTACATATTCAGTATTCACACCAAGAAAATCAAAAGCTACACTA
CTTTCTCATCTGATCAATGATTAGAAACATAACAAGATTTAATGAACAGAGTAATATGATAGCCAATGGTTGTCCAAGTA
TTGTATGAGACAATGAGTCACAACTTCTTGTTTCTACCATTCCAAACCCCACACCATTATATAGTGGTCTGACAGGGATT
AATCACAACATTAAAAACTACTTGCTGTACAGATGATACT
>AT5G19450.2 | chr5:6555672-6558671 REVERSE LENGTH=3000
GAAAGGTTCTTTGTTTCTGTATCTCTTAAAGAAGTAAAAAGAAAAAGGAAAAAACAGTATTCTTTGAAAATTGTTTATCT
TTTTTTTTCCTCAATAATTGTAGATCAGGGTTTCAAATGTTTTAGTTACTTGAATAGCCAGCCATGTACGATATGAAGCA
GATGTTCTTAAATTTTCTGACTCTTTATTTTCATGTTGTCTGGATCCTTAATACTATTTGTTGGCAAACAATAGTGTAAA
AGTCCCTTTAGTTTTGTTTACTTCTTTCCCGACCATGTCACCATGGGTCAGAAGATATTCATTAATCATTGTTTGATCAT
TTGTAGATTCATCAGTGTAAAGATGCTCACTTGACTCGAATTCTTATTTGATATCTTACTAACAAGAAATAAAAGGAAAA
GTAACTCATTTGATGGAACAACAATAAAGTACACAAGAACATACTAATATCTCCTTGAGAACATTGACATGTTCCAAATA
TTATTTCTGAAATAGTCTTCCAAATACTTTATCTAATCTGGATTAAATCCATTGGCTCAAATGCTTTCTCAGAACTGTGC
GAAACCTTTTTCCTTCAAGGACTCGACGGTCTCCTTGATGCTAACCTTCAAGGGTATGTAGTCTATGCCAAGGCTCCTCG
TTTTATCCTTGGACACTTGATACGTTGGCACGTAGGGATTCTCGTCCACACACCTGCGTATGAGGCAAAAGTTATTGACA
CAGGACATGAACAAAACAACCGGTGTAATATATTTAGTTCATGTTTTACCTTTCAGGTAGTGGGAGATTTGGGTAAAGCT
CACGTAGAATGTTAACAATCTCGGAGTGGTGAACGACACGCTCGACCAAACAATAACGCCCATTAGCTGAAGGGACCTCA
AATGCTTGGATGTGCGCATTGGCTACGTCTTTTACATTAACCCATCCGAAACTCAAGTTTGGGAAAGTCTTTGCACCTAC
ATATCGGAAATAAATAAAAGACACCAAGTTGAAAAGGGTTTCTCTAGCTAGCATTTGACAAACCGGTCCTAAGTATCATG
AAAGAAGTAAAAGTTTTTCTCTTACCATTGATTAAGTTTAATATAGCAGCAGCACTCGTGTTCAGAGTTGGCTGTAGGAG
AGGACCGATCACCATAGCCGGGTTAATAGTAACAATGTCTAAGCCTTTCTCTTTAGCGAGTTTCCAAGCTGCATCTTCCG
CCAAAGTCTTGGATAGAACATACCACATCTGAGCCAAGTAACAAAGCATAACATTTTAGTTTGAAGAGAACATTACAGCA
CAATAAGACGACTAGTTGCTAGTAGATGACAACAAAATAATCGAAATGAATCATGGCTCAATATTCAAAACACACCTTGG
AGGCCTCGCAAAGCTCAGGATCAGAGAACCAAGTTTCATCGACGGTAACATCAGGTGTGCGTGGTTTTCCATTGTAACCA
ACGGCAGCCATGGAGGAGGTTACAACAACCCTCTTAACCGAAGAGGCTTTGGCGCACGAATTCAAAACGTTAAGCGTCCC
CTTGACCGCAGGATCAATAAGTTCAGCCTGGAGATGTGGATACATAGTTAAGATCAAATCAATCCACAAAATAAAAAGCA
ATTTTTTGAGGGAATAAAAAACCAAACCTGTGGGTCTTTGGCATCATTAAAAAATGGAGAAGCAGTGTGGAAAACTCCAT
GGCAACCATCAATAGCAGAGTCGAAAGAACCTTGTTCCAAAAGGTCTGCTTTGAACAAGTGAAGTCTTTCCTTTGCACCT
TCTAGTGAAACTAAGTGTTGTGTCTTTTTCGGATCACCTGTGTACAAGCAGAGACAAGAACATCAAAGGATCATTGTTTG
TGTGTTTAGATTGTTCTTAAGATCAAAATTGGTATCCAATTCCAAAGTATCAGTTTTTAAGATGTAGCCTTCGATTCACT
AATAGAATCAGGATCCAAGCACACAGAGTTTACCAGTAGAAACCCAAATCTTAAACTACAGTAACACAGACTTAATTGGA
ATAGTATATGAACCCTAAAGCAAATGAATGTGATAGAGAAGAGAGGGTACGGAACTGGGATCACGGACGGAGGCCTTAAC
AGTGTAGCCACGGCTAAGTAGGAACTTGACGAGCCATGAGGCGATGTAACCGGAGGCTCCTGTTACACACACCACTTTAC
CTTCACCACTGTTTGCCATTTTTCTCGATTTTAGTTATGTTCTGTCTGCTTCTCTCTAAGTGGAGGGACCAAATGACGAA
TGCGTATATTTGGGTGATTTCTTTGCCCTCTTTAAAGACTTTTTTGATATTTTTCCTTTTGCGTGGTTTGCACAATGGTT
AGGTGGAAAAGAGACACACGTTGTTGAGTAGTCAATTCCAATTTCACTTCAAACTCAATAGTCAATTCATTTTAAAACAG
AAAAGAACATTATAATACTTCAAAAGATAAAATCATATATCCAAAATCCTCTAATATAATATTTGCGTAGTTTGGCCGAA
AATTTTACAACAATAAAGCAAAATTTAGAAATTGTTTTACAACAACATTTTTTAAATAGAATTTATACCATATGCTATCA
TGAAAAAAGAATGTATAAAAAGACTTTGATTTTGGCAAATATGAATACTATAGGTTTCGTATTTTTGTAACTTGCATTGG
ATCTACCCCTTGTTGTGCCATAAAGTTGGGCAAACTTAGTATCCAAAGCTCACCGACCAACTCAGACAACGAATCCATAA
AAAGAAGTTGTCTTTCTTCTTCATCTAGACATATTTTTACATATTCAGTATTCACACCAAGAAAATCAAAAGCTACACTA
CTTTCTCATCTGATCAATGATTAGAAACATAACAAGATTTAATGAACAGAGTAATATGATAGCCAATGGTTGTCCAAGTA
TTGTATGAGACAATGAGTCACAACTTCTTGTTTCTACCATTCCAAACCCCACACCATTATATAGTGGTCTGACAGGGATT
AATCACAACATTAAAAACTACTTGCTGTACAGATGATACT
>AT5G19460.1 | chr5:6565179-6568178 FORWARD LENGTH=3000
GGATGTTACTATCTGATGATTGTAAGTAAAACCTCACTCTATGAATTAATATTAGATACTTTGGCTGTGTAATAGGTTCA
TCCGTATATATAATGTATTGCATTTTATTTCAGAGTCTGCTGGGTCACTTCAGGTGCCTTCATGAACATAATGAAGTCCA
AAGAATACAATTTTTTATACAGAGAGCGAGCAAAACAAACTCACGTTTAGAGTTGTACATTTTAGCTCCTGTTCTGTTCT
AGACTATGAGACTACGAGGGAAAATGCTTCTCTATTAGTTGTGATTTCTGGTTTGAGCTAACCGGAAGCTAATGAGCTCA
CATGGAATTGAAGGCTAGCTTAGTGAATTGTTGGAAACCTAGCCGAGATTAGGGGATCACACACTGTAATTGCTTAACTA
GTAAATCGCACTGTGATCATTATCTTCTTTCTCGATCAATATACAAGTTTCTCGATTAATGTTCCATACTTTGACTGTGA
AATCATGGTTGATGCAAAGATCGCAACATTCTCTCTACGGATCAGCTCTAATGTGAGCCTTGCTTGTCCTCCCAACTTTG
ATTTTAGTGGGCAGAATGGTACGACTAACTCTTCTCGTTAGTGGAAGATTACAAATGATAATTTGTCAAGGATAGTTCAA
GTGACCTTGAGAGTGAAATCATGTTTAGGGTTATAAATGAAGACTTTGGGCAACACTTAACAGCAAAATCAAGTGATAAT
ATTTTTTGGTTTTCAGGCAATTTCTTAAAAAGTTTAGGCAATTAATAAATGAAAAGTTTTGTATTTGTTTAAGCTAACTA
AAAAAGTTAGGTATTTTGAGTGCGACACAAGAGATAGGTTCAAAAAACTTACTTGTCCGTATCTAAAACGTCTTGCATCC
TAGACAAGAACAGCTTTGTGTCTCCTCCGTCCAAGTGGCATCTGGATTTTGCTTTGATGGCGCTCGACTTCAAGGTCCCC
TCCGCTGAGCATATCAGGAATCAATGAATCTATGAATCTACGCTAAGATCTTGGACAAATACAAACATCAATTATAAGAA
TATACTAATTTTGAAATATTTTTCATGTGAAGTTATTGTGAGCGCGACACATGAGATTTTTTTTCAAAAAACTTAATCAT
CTGTATTTATAACGCCTTGCATCCCAAGCTAGAACAGCATTGTGTCTCCTCCACAGACATGGCATCTGCATTTTGCTCAC
TTTGTCCCACTCCCACCTCCTTATTCTCTTCCCACGCGCTTATACCCACTCTACAGTGGCGTTCGAGTTCGAGTTCGAGG
TCTCCTCCGCTACATATTTCCCGCGTTTTATCAGTTGAAACTGTTCCTTTAAGCCCATCATTCACCTGGAACGATGTTTT
TGAGAACAGTCGAAAAGAATACGTGCCTCAGAACTCCTCCGATCTCACCGGATTTCTCGAGAAAGTCGACCGCTGTAATC
GTGGATTAGTAAGTCCACTGAATTGAATGTTTGATACTTGTATAGTTTCTAGGAAAGTGAAAAAAAAATAAAAAGTCCTT
TTATTTTTATAGTTTTTATGAAGTTCAAAAACTTTTTTTGCCATACGTTTTTCAGGAGAAGTTAGGTGAGTTCATTCCAT
TTGTTATAGAGGAACAAATCGTTGGTTATATTCACAAGGGGTAACTATTCTTGCTCAACTATATATATAAAGCTATTTTT
GGCAGAATTTTGAGTACTCTAAGTGTGGTTTGTCTATACGTTGAACAGATTTACAAAGTACTTGAGGGACTTTAATGATA
TCTTTACATTTTCACAATATGGTGGCCATGTAACGCTTAACATGATGCTTGACAAGCCTGAAGAAAGAACCAGAGCAGTT
GCACATGTGATCAAAATATTGGGTAACAAAGGAATCATCCCTGGGATACGAAATGAGGTATGGGTCCATGTTTTGGTTCT
ATGATTCTATAGTTGTCTTTATTTGTTGATCTTTTTATTTTATTTTTCTTTTTTCACCAGCTATATCCTGTGAAGCCATC
GTTTAATGCTCCTGCCTTTTTTTCTATAGAGCGTGCTGCTGCTCCTTATTTTGGATTGAAGGTTAAACCAATTTAGATGT
TTTGCTGTGAAATCTGCTCTTTTATAATGGAAATATTTACGTGCATGGCTCGCTCACTTGTTACATCTGATCTAGGGTTA
CGCAATTCATGTGAATGGGTATGTAGAAAGAGATGGACAAAAATTTCTATGGATAGGTAAAAGAAGTCTAGCAAAATCCA
CTTATCCAGGAAAACTTGATCATCTGGTTGCTGGAGGATTGGTAAGATTTCTCATTTACTTGTCGATTATACATCATGTT
GTAGAATGTCCTATATATACCAGATAATAATAATTCTTATTTGAGGGAATCGAAATGCACATTTTTATTCGGTCATTTGG
TGCATAGCCTCACGGGATTAGCGTTTGTGAGAATCTAGTAAAGGAATGCGAAGAGGAAGCTGGGATTTCCAAAGTCTTGG
CTGATAGGTAAGACACTGAGCCATGCTTTATGTGGTGTTGGAAAGGCATATTTGCCCAAGTCCACACAAAAAAATTCTAA
AACTAAAAAAGGCTACGAAAGTGCTAATTCCTTGTGTAAAATATGTATCTCAGCAAATTCCTTGTGTACAATATCATCAG
TATATTGCAACAACCTTTTACTATGATTTGAACTAAAAACTTCATAAAAAATTCGCTTAAAAATCAAGATAGTTATGACT
TAATAGTTTAAATAAAATTTGGTCCCAGCTGGTCAAAAAGTTTTTGGGGTGGATGCCACATTATTTGATTCACCCAAGTG
TATGTGTACATTCTGCTCAGTATTTAACAAAGTAGTACCTATATAGCTCTCTTGATATTTTCCAACCTCTTGCATTTTTG
TGTATTCTTAAAGGGCGATTGCGGTCGGTGTTGTTTCCTACATGGATATCGATCGGTACTGTTTCACACGTGATGTGCTG
TTTTGTTATGATTTGGAACTCCCTCAAGATTTTGTTCCCA
>AT5G19470.2 | chr5:6568497-6571496 FORWARD LENGTH=3000
TAACATCCTTATGAGCAATCTCCAATTCCCTTTGGCAATACATTCTGTTCCATTTTGTCTATGCAGGTTAATCAGACCAG
AGTCACCGGGTTACTTGGATCTATACCGACGCCTGAGGAATGGAGATTGCTCATAAGGACGTTACTTTCTATCTAATGTT
TTAAAGAAAAAGCTCACTCTCTAATAAATTAATATTAGATACTCTGACTATGTAATAAGACTCATGCATGTATATAATAT
TCAGAGTCTTCATGTGCCTTCATGAACATATATATACCAATCAAGGAAGTTATAAAACTTCATTTATACAAATGAGCAAA
ACAAGTTCACAATTTAATTGTTCTCTTCAAACAGAGTTATTGATTTTTAGCATCAGAAAGCTAATCCAATTGTGTGAAGC
AAACACTAATTATTTTCATCGTTATCCATTCGAATTCTTGTAACGATATGATGAAAGTACACTAAGATTGACATTTCAAC
CTCAACAACTTTCTACTTGCTTAGAAGTCTTCATGACCCCTAACAGCCTTTTCCAATAGGATGCCAAAAGTTAGTATTAA
AAAATCCCCCGGACATAAAGGAACACCATTGCTTGAGATCCTCCAAGTTTAGAAACCTCCTAAATCTGCTCCTATGAAAT
CGTGATTTCAAACAATTTGTACTATAAAGGAAAAAGTGGAATTTTACAAGAGAGATCGTTCTCCTCCTCGTCATGAACAC
CTTCATCAATGTTTAAGAACATCTTTCTTCTAAACCAAGCAATATCTATTTATGGATAAAAGAAGGGAGGCATGCTCTCT
AATTTTTTTATAAAATCTTGTTTCTTTTCTTTTATCCAACTATTACTAAATCATCGATCTTTATGATGTCTGAGTTACAA
TCGAGACATGTTGAGCTTTCATCGGTTAATGCGCGTTTTATAGAATGGGGAAAATTAACCGATGCAATCTCAACATCGAT
CTCATTGTTCTTTTTTTTTTTTCCGGAAATATTTGGTTCCCTAAGCAAATTATATGTTTATCTAACGAGTTTTATTCTTG
GATACAGAATGCTGCATGGACTCCAGTTCCACAGTTCGGAGGGTGGGACCAAAAAGGACCAAATGATGCTACAAACTACT
CGGTTGTCTTTTCTAAAGCTCGCGCAAACAGGAAGCAGAACAAAGCTGGTGTAAGACATTCTAGTTTGGGAAGCGAACAA
GAACTCATGGTAAGTGTTCGTCGCAACCACCAACAACTTCACCATCGCCATGAAACTCAAGACGATGACCCTGTCATGGT
AATTAAATTATCTCTCTCTACTTACTCTTCCATGGATTCTTTGGTTCATATTCACCTTGTGATGATCCTTTTCCCCTTAG
TCAACGCGCATGGATCATCACAAGGTGGTATAACAATTCAGGAATTGATTTTCTCTTTGCGTCTTTTGTTTGTTTTGTGT
TTTTGCATGCGCCTAAAAAGAATATTTCATTCCATTTCTTTCTTAACTCAGAGACATAATTGAACCATGAATGTTATTCA
ACTTAATTATGAGTTAATACATGCATCATAGTATCAGGTCTCATTTATGAATATGTAATGATAGTGTATCTTTAAATTTG
ATGTTATAGTGTATTGGCTTGCAGTTTGTTTCCATGGTTTTGAAATGATGTGTTTTGTTCGAACAATGAATTTATAGTTC
GTTTCCATTTTCCCATTTTCTACTTTCTTTTTATTTGTTAGGAAAACTTTGTTTTTTTTTTTGCATTTTTTCCATAACAT
TTCAATAAGCAACCATATTTTAACATTATATTCCCACCTAAGCTAAATTTCATTACTTCTATTGTTAGATAAAAATATAA
TTAAACCAACTAAAAGTCTGAATCATATTATAATCTTTGCATTATGTTTTAACTATATGTTGGGAGTTACATAAATTTGT
TTTGCTTGGAGCCTCCAAACTTTGAAGAGGCAAACATGAACGAAATGTACACTGCTTTTCTAGAGCGAATATGAAAACTC
CATCTCTAGTTTGTATAACAGTCGAAATCACCTTGTTATACGAAGCATTATGCAATATGTGAAATGTATTAAGAGGAAGC
ATGTTGTCACCGTCATAAGTCTCTCTAACATTACTAATTTAATTACCATGCAGAAGAAGAAGAGGATCTTGACCTACATT
AATTGTTGTATAAGGCCAAACTAGGGCTTTGTTCTTCTACAAAGTCGGAATCTTTCTCTCTTCAGCGATATAGCAAATAT
GTCTCAAGTGTGTAAAGACAGTAGTGTAACGTTTCTGTAATCTTCTTTATCACACACAAAAAAAAAAAACGTTCTGTTCT
ATGTGCATCATCTATTAAGATACCCCTGGTTGTGTTGTGTTGTGATACATTTTGACTTCTTCCTACATCATACGAGAACA
AAATAAAACATGACTTAACCAAACCGTCAGATGCAGAATCCATTTAACTAATCTTCGATAAATTGAGAATTGTCGGATGA
TCATAGTTTTAGAAACAAGAGTTAAGAAATCATGCATTGATTGCTGGTACGATTTGGCCATTTGGGTGATTTTAGCTTTG
GTTAATCATTCTCCAACTTCAATATAAAGGATCCGAACAATAGCAATGACTAAACGAATCACTTTTTGGCCTTAGCAAAT
TGGTCTTAATTATTTGGCCACAAATACACATACATATGACCATATGAAAAACAGTGGCTATCTTGCAACTGAGTGCCACC
ACCTAATCGTGGCCATATCCACTAACAAGTTGACCACCGTCTTAATCGGTGGCTATTGACGATTGCAACAAAAATTATTT
GACGGCTATATTAGCATTTTTTTTTTTTTTTAACTATGTGATTAAAAATGCAAATTATAAGAAAATTGAAATTTTTATTA
AAATAAAAATACAAATGTAAAAAAAGTCGTTGTGAAATCTGTAAAGTTGATCATACGCACTATGAAGCGCGTGAACCCCA
CGCGGTAACCCGTATAAATAACAAAATTTTGGACGAAAAA
>AT5G19470.1 | chr5:6568633-6571632 FORWARD LENGTH=3000
GGACGTTACTTTCTATCTAATGTTTTAAAGAAAAAGCTCACTCTCTAATAAATTAATATTAGATACTCTGACTATGTAAT
AAGACTCATGCATGTATATAATATTCAGAGTCTTCATGTGCCTTCATGAACATATATATACCAATCAAGGAAGTTATAAA
ACTTCATTTATACAAATGAGCAAAACAAGTTCACAATTTAATTGTTCTCTTCAAACAGAGTTATTGATTTTTAGCATCAG
AAAGCTAATCCAATTGTGTGAAGCAAACACTAATTATTTTCATCGTTATCCATTCGAATTCTTGTAACGATATGATGAAA
GTACACTAAGATTGACATTTCAACCTCAACAACTTTCTACTTGCTTAGAAGTCTTCATGACCCCTAACAGCCTTTTCCAA
TAGGATGCCAAAAGTTAGTATTAAAAAATCCCCCGGACATAAAGGAACACCATTGCTTGAGATCCTCCAAGTTTAGAAAC
CTCCTAAATCTGCTCCTATGAAATCGTGATTTCAAACAATTTGTACTATAAAGGAAAAAGTGGAATTTTACAAGAGAGAT
CGTTCTCCTCCTCGTCATGAACACCTTCATCAATGTTTAAGAACATCTTTCTTCTAAACCAAGCAATATCTATTTATGGA
TAAAAGAAGGGAGGCATGCTCTCTAATTTTTTTATAAAATCTTGTTTCTTTTCTTTTATCCAACTATTACTAAATCATCG
ATCTTTATGATGTCTGAGTTACAATCGAGACATGTTGAGCTTTCATCGGTTAATGCGCGTTTTATAGAATGGGGAAAATT
AACCGATGCAATCTCAACATCGATCTCATTGTTCTTTTTTTTTTTTCCGGAAATATTTGGTTCCCTAAGCAAATTATATG
TTTATCTAACGAGTTTTATTCTTGGATACAGAATGCTGCATGGACTCCAGTTCCACAGTTCGGAGGGTGGGACCAAAAAG
GACCAAATGATGCTACAAACTACTCGGTTGTCTTTTCTAAAGCTCGCGCAAACAGGAAGCAGAACAAAGCTGGTGTAAGA
CATTCTAGTTTGGGAAGCGAACAAGAACTCATGGTAAGTGTTCGTCGCAACCACCAACAACTTCACCATCGCCATGAAAC
TCAAGACGATGACCCTGTCATGGTAATTAAATTATCTCTCTCTACTTACTCTTCCATGGATTCTTTGGTTCATATTCACC
TTGTGATGATCCTTTTCCCCTTAGTCAACGCGCATGGATCATCACAAGGTGGTATAACAATTCAGGAATTGATTTTCTCT
TTGCGTCTTTTGTTTGTTTTGTGTTTTTGCATGCGCCTAAAAAGAATATTTCATTCCATTTCTTTCTTAACTCAGAGACA
TAATTGAACCATGAATGTTATTCAACTTAATTATGAGTTAATACATGCATCATAGTATCAGGTCTCATTTATGAATATGT
AATGATAGTGTATCTTTAAATTTGATGTTATAGTGTATTGGCTTGCAGTTTGTTTCCATGGTTTTGAAATGATGTGTTTT
GTTCGAACAATGAATTTATAGTTCGTTTCCATTTTCCCATTTTCTACTTTCTTTTTATTTGTTAGGAAAACTTTGTTTTT
TTTTTTGCATTTTTTCCATAACATTTCAATAAGCAACCATATTTTAACATTATATTCCCACCTAAGCTAAATTTCATTAC
TTCTATTGTTAGATAAAAATATAATTAAACCAACTAAAAGTCTGAATCATATTATAATCTTTGCATTATGTTTTAACTAT
ATGTTGGGAGTTACATAAATTTGTTTTGCTTGGAGCCTCCAAACTTTGAAGAGGCAAACATGAACGAAATGTACACTGCT
TTTCTAGAGCGAATATGAAAACTCCATCTCTAGTTTGTATAACAGTCGAAATCACCTTGTTATACGAAGCATTATGCAAT
ATGTGAAATGTATTAAGAGGAAGCATGTTGTCACCGTCATAAGTCTCTCTAACATTACTAATTTAATTACCATGCAGAAG
AAGAAGAGGATCTTGACCTACATTAATTGTTGTATAAGGCCAAACTAGGGCTTTGTTCTTCTACAAAGTCGGAATCTTTC
TCTCTTCAGCGATATAGCAAATATGTCTCAAGTGTGTAAAGACAGTAGTGTAACGTTTCTGTAATCTTCTTTATCACACA
CAAAAAAAAAAAACGTTCTGTTCTATGTGCATCATCTATTAAGATACCCCTGGTTGTGTTGTGTTGTGATACATTTTGAC
TTCTTCCTACATCATACGAGAACAAAATAAAACATGACTTAACCAAACCGTCAGATGCAGAATCCATTTAACTAATCTTC
GATAAATTGAGAATTGTCGGATGATCATAGTTTTAGAAACAAGAGTTAAGAAATCATGCATTGATTGCTGGTACGATTTG
GCCATTTGGGTGATTTTAGCTTTGGTTAATCATTCTCCAACTTCAATATAAAGGATCCGAACAATAGCAATGACTAAACG
AATCACTTTTTGGCCTTAGCAAATTGGTCTTAATTATTTGGCCACAAATACACATACATATGACCATATGAAAAACAGTG
GCTATCTTGCAACTGAGTGCCACCACCTAATCGTGGCCATATCCACTAACAAGTTGACCACCGTCTTAATCGGTGGCTAT
TGACGATTGCAACAAAAATTATTTGACGGCTATATTAGCATTTTTTTTTTTTTTTAACTATGTGATTAAAAATGCAAATT
ATAAGAAAATTGAAATTTTTATTAAAATAAAAATACAAATGTAAAAAAAGTCGTTGTGAAATCTGTAAAGTTGATCATAC
GCACTATGAAGCGCGTGAACCCCACGCGGTAACCCGTATAAATAACAAAATTTTGGACGAAAAAAAAACAGAAGAAGAAG
AAAAAGAAATCGCGATTTTATAACGCCATTGTTTGAGGAAACTCCTAATCCATTCTCAAACCCTAGTTACTTCCTTCTCG
AACGTTCCTCGATATTCCCGCGGGAAATTCACGACCAAGA
>AT5G19473.1 | chr5:6570681-6573680 FORWARD LENGTH=3000
GGCTTTGTTCTTCTACAAAGTCGGAATCTTTCTCTCTTCAGCGATATAGCAAATATGTCTCAAGTGTGTAAAGACAGTAG
TGTAACGTTTCTGTAATCTTCTTTATCACACACAAAAAAAAAAAACGTTCTGTTCTATGTGCATCATCTATTAAGATACC
CCTGGTTGTGTTGTGTTGTGATACATTTTGACTTCTTCCTACATCATACGAGAACAAAATAAAACATGACTTAACCAAAC
CGTCAGATGCAGAATCCATTTAACTAATCTTCGATAAATTGAGAATTGTCGGATGATCATAGTTTTAGAAACAAGAGTTA
AGAAATCATGCATTGATTGCTGGTACGATTTGGCCATTTGGGTGATTTTAGCTTTGGTTAATCATTCTCCAACTTCAATA
TAAAGGATCCGAACAATAGCAATGACTAAACGAATCACTTTTTGGCCTTAGCAAATTGGTCTTAATTATTTGGCCACAAA
TACACATACATATGACCATATGAAAAACAGTGGCTATCTTGCAACTGAGTGCCACCACCTAATCGTGGCCATATCCACTA
ACAAGTTGACCACCGTCTTAATCGGTGGCTATTGACGATTGCAACAAAAATTATTTGACGGCTATATTAGCATTTTTTTT
TTTTTTTAACTATGTGATTAAAAATGCAAATTATAAGAAAATTGAAATTTTTATTAAAATAAAAATACAAATGTAAAAAA
AGTCGTTGTGAAATCTGTAAAGTTGATCATACGCACTATGAAGCGCGTGAACCCCACGCGGTAACCCGTATAAATAACAA
AATTTTGGACGAAAAAAAAACAGAAGAAGAAGAAAAAGAAATCGCGATTTTATAACGCCATTGTTTGAGGAAACTCCTAA
TCCATTCTCAAACCCTAGTTACTTCCTTCTCGAACGTTCCTCGATATTCCCGCGGGAAATTCACGACCAAGAGCAATCCG
TTTTCCAGATTAGGGTTTATATCTCTGGGTTGCGATGAGATCTGCCTCGTGAAGTCATGTATGGCGGTGATTGATCTTTG
CTTCAGCTTTGTTTTCGCTTTTCGTCAAATCTTGAGCTTATTGAGCTTTGGCTTGTTTGGTTTTCAAATTCCAATAATTG
CAGTTTAATCAACAACAACAAAAAAATATGGAATCAGAGAGCGTTAAGTTTGGAGGTAAATTTGGTTTCCAAGCTTTGAT
TTTTGTCAAGTTTTATTATTTTGGGATTTGAGGGTCAATGAGCTTCTGGGTTTCTAAGTGCAGGTCCTAGAGAATTGGGT
GGTGCACTAGATCTTATAACACAATACAAGTTGTTGCCACACCATGAATTCTTTTGCAAGAGATCACTTCCAGAGTCACT
GTCAGATGCTCATTATCTTCATAATTTGGTTGGAGACACAGAGATTAGAAAAGGAGAAGGAATGCAATTAGATCAGCTTA
TTCCTAATGCATCACTTAGTAGCCGAGATACGAATGCTCGCATCCAACCTTTTGTTCTTGATGAACTTAAGGAGGCTTTT
GAGCTTAATGATACAGCTCCTGTTGAATTGCCTCCAGTAAGAATATTGCTCTCTCTGTTTAGATTTTAACTTCCTGTAAC
ATCTAGATCTTTTACTAACCATGATAAGTTGAATTACTTCCAAGTATCTTGTGATGATAGTTGAGCTAGGTTTGAGAATA
TGAGATCTCCTGTTCTTATTTCAGGCAGAGAAGGGAGCTCCTACCACTGTATCAAAATCAAAAAGTGAGTCAAAAGATAA
GGATAGGAAACATAGAAAACATAAAGACAAGAAGGAGAAAGATAGGGAACATAAGAAGCACAAGCACAAGCATAAAGATA
GGATCAAAGATAAGGATAAAGACAAGGATCGAGACAAAAAGAAGGAAAAAAGTGGACACCATGATAAGGTTATAAAACTG
TCTGCTCTTGTTGGTACCTAGGCCGTCTATATATGTATATTTTGGATTCTTAAATTCGATAGAATTGACGTGGTATACGC
TATCACTTTACTTTCAGAAAAGGAAGAACAATGGGACTGAAGATGCTGATGACGTTCAGAGGCACAAAAAGAGTAAGGTA
ATATACTAATGGCAATGGAGGCATCTCCTTCTTTTTAGTGAAGCTGAATTTAGAAGTTTCTGGTTACTCGCACATTGGTG
TTGCTCTGCAAATTTTATTTTTGTCGGCCCTAAAATTAACTTTTTTGCAGCATAAGAGCTCAAAGCTTGATGAGATGGGA
GCGATGTAGGTTGGAGGCTGAAGCCGTGCACACTTTCATTTTTGTATTGCACACCCAAGGTGTCATGGAGAGGCTTAGAA
GCAGCTAACTTTGTTAGGTAACTCGGTCACTAGAGTCATCTTCTCATCTTTAGATAACGCACGTTTCTCATATGGGGCTG
CGTCTGTCATAACCAACGGTACTGTACATGATGAATATGATTGAGTCAACAAAGCTATGGTTGTTTTAAACATGAAGAAA
TAATTATTGTCTAAGGCTTATAAGAAGATAACCTGGAACTCTAGCGACCGAGAGTGCACTAACTTTATTTTGGAGTCTCA
AATAATTAGAAATGTTTCTATATGGTGTAGATTTGTCTCAACATAACATAAAATGATTTGGATTTGGTTTTGCAGGTTTA
ATCTCTAAATAAAAATTGCATTGTGGGAGAAGTTAGGAGGGGTTAAGCAACGAAAAGTTCGCCAAGAAGAATCACAACTT
GTACATTTTGTTACACTTTAAACAAGCTATGAAGTTTATCTATTCTCGTGACTATTTAAACAGAAAGGTTTCATACATTC
GAAATCATTTACTCTGAAATTTATCGAATCTGAAGGCATGTGACTTTTTGGGTGTATTCGTCTCTATGGAAATACCAAAA
ACAAAATTTAGATCTTTCAGGAAAGTGTTTTATCTCGAACAAAAGAGTAAATAATGAGAAGAACAAAAAAAGACATATGT
AATATAACCAACGGAACAGAGAGAAGGGTCAGTGGCTGAC
>AT5G19473.2 | chr5:6570681-6573680 FORWARD LENGTH=3000
GGCTTTGTTCTTCTACAAAGTCGGAATCTTTCTCTCTTCAGCGATATAGCAAATATGTCTCAAGTGTGTAAAGACAGTAG
TGTAACGTTTCTGTAATCTTCTTTATCACACACAAAAAAAAAAAACGTTCTGTTCTATGTGCATCATCTATTAAGATACC
CCTGGTTGTGTTGTGTTGTGATACATTTTGACTTCTTCCTACATCATACGAGAACAAAATAAAACATGACTTAACCAAAC
CGTCAGATGCAGAATCCATTTAACTAATCTTCGATAAATTGAGAATTGTCGGATGATCATAGTTTTAGAAACAAGAGTTA
AGAAATCATGCATTGATTGCTGGTACGATTTGGCCATTTGGGTGATTTTAGCTTTGGTTAATCATTCTCCAACTTCAATA
TAAAGGATCCGAACAATAGCAATGACTAAACGAATCACTTTTTGGCCTTAGCAAATTGGTCTTAATTATTTGGCCACAAA
TACACATACATATGACCATATGAAAAACAGTGGCTATCTTGCAACTGAGTGCCACCACCTAATCGTGGCCATATCCACTA
ACAAGTTGACCACCGTCTTAATCGGTGGCTATTGACGATTGCAACAAAAATTATTTGACGGCTATATTAGCATTTTTTTT
TTTTTTTAACTATGTGATTAAAAATGCAAATTATAAGAAAATTGAAATTTTTATTAAAATAAAAATACAAATGTAAAAAA
AGTCGTTGTGAAATCTGTAAAGTTGATCATACGCACTATGAAGCGCGTGAACCCCACGCGGTAACCCGTATAAATAACAA
AATTTTGGACGAAAAAAAAACAGAAGAAGAAGAAAAAGAAATCGCGATTTTATAACGCCATTGTTTGAGGAAACTCCTAA
TCCATTCTCAAACCCTAGTTACTTCCTTCTCGAACGTTCCTCGATATTCCCGCGGGAAATTCACGACCAAGAGCAATCCG
TTTTCCAGATTAGGGTTTATATCTCTGGGTTGCGATGAGATCTGCCTCGTGAAGTCATGTATGGCGGTGATTGATCTTTG
CTTCAGCTTTGTTTTCGCTTTTCGTCAAATCTTGAGCTTATTGAGCTTTGGCTTGTTTGGTTTTCAAATTCCAATAATTG
CAGTTTAATCAACAACAACAAAAAAATATGGAATCAGAGAGCGTTAAGTTTGGAGGTAAATTTGGTTTCCAAGCTTTGAT
TTTTGTCAAGTTTTATTATTTTGGGATTTGAGGGTCAATGAGCTTCTGGGTTTCTAAGTGCAGGTCCTAGAGAATTGGGT
GGTGCACTAGATCTTATAACACAATACAAGTTGTTGCCACACCATGAATTCTTTTGCAAGAGATCACTTCCAGAGTCACT
GTCAGATGCTCATTATCTTCATAATTTGGTTGGAGACACAGAGATTAGAAAAGGAGAAGGAATGCAATTAGATCAGCTTA
TTCCTAATGCATCACTTAGTAGCCGAGATACGAATGCTCGCATCCAACCTTTTGTTCTTGATGAACTTAAGGAGGCTTTT
GAGCTTAATGATACAGCTCCTGTTGAATTGCCTCCAGTAAGAATATTGCTCTCTCTGTTTAGATTTTAACTTCCTGTAAC
ATCTAGATCTTTTACTAACCATGATAAGTTGAATTACTTCCAAGTATCTTGTGATGATAGTTGAGCTAGGTTTGAGAATA
TGAGATCTCCTGTTCTTATTTCAGGCAGAGAAGGGAGCTCCTACCACTGTATCAAAATCAAAAAGTGAGTCAAAAGATAA
GGATAGGAAACATAGAAAACATAAAGACAAGAAGGAGAAAGATAGGGAACATAAGAAGCACAAGCACAAGCATAAAGATA
GGATCAAAGATAAGGATAAAGACAAGGATCGAGACAAAAAGAAGGAAAAAAGTGGACACCATGATAAGGTTATAAAACTG
TCTGCTCTTGTTGGTACCTAGGCCGTCTATATATGTATATTTTGGATTCTTAAATTCGATAGAATTGACGTGGTATACGC
TATCACTTTACTTTCAGAAAAGGAAGAACAATGGGACTGAAGATGCTGATGACGTTCAGAGGCACAAAAAGAGTAAGGTA
ATATACTAATGGCAATGGAGGCATCTCCTTCTTTTTAGTGAAGCTGAATTTAGAAGTTTCTGGTTACTCGCACATTGGTG
TTGCTCTGCAAATTTTATTTTTGTCGGCCCTAAAATTAACTTTTTTGCAGCATAAGAGCTCAAAGCTTGATGAGATGGGA
GCGATGTAGGTTGGAGGCTGAAGCCGTGCACACTTTCATTTTTGTATTGCACACCCAAGGTGTCATGGAGAGGCTTAGAA
GCAGCTAACTTTGTTAGGTAACTCGGTCACTAGAGTCATCTTCTCATCTTTAGATAACGCACGTTTCTCATATGGGGCTG
CGTCTGTCATAACCAACGGTACTGTACATGATGAATATGATTGAGTCAACAAAGCTATGGTTGTTTTAAACATGAAGAAA
TAATTATTGTCTAAGGCTTATAAGAAGATAACCTGGAACTCTAGCGACCGAGAGTGCACTAACTTTATTTTGGAGTCTCA
AATAATTAGAAATGTTTCTATATGGTGTAGATTTGTCTCAACATAACATAAAATGATTTGGATTTGGTTTTGCAGGTTTA
ATCTCTAAATAAAAATTGCATTGTGGGAGAAGTTAGGAGGGGTTAAGCAACGAAAAGTTCGCCAAGAAGAATCACAACTT
GTACATTTTGTTACACTTTAAACAAGCTATGAAGTTTATCTATTCTCGTGACTATTTAAACAGAAAGGTTTCATACATTC
GAAATCATTTACTCTGAAATTTATCGAATCTGAAGGCATGTGACTTTTTGGGTGTATTCGTCTCTATGGAAATACCAAAA
ACAAAATTTAGATCTTTCAGGAAAGTGTTTTATCTCGAACAAAAGAGTAAATAATGAGAAGAACAAAAAAAGACATATGT
AATATAACCAACGGAACAGAGAGAAGGGTCAGTGGCTGAC
>AT5G19480.1 | chr5:6572930-6575929 FORWARD LENGTH=3000
GTTGGAGGCTGAAGCCGTGCACACTTTCATTTTTGTATTGCACACCCAAGGTGTCATGGAGAGGCTTAGAAGCAGCTAAC
TTTGTTAGGTAACTCGGTCACTAGAGTCATCTTCTCATCTTTAGATAACGCACGTTTCTCATATGGGGCTGCGTCTGTCA
TAACCAACGGTACTGTACATGATGAATATGATTGAGTCAACAAAGCTATGGTTGTTTTAAACATGAAGAAATAATTATTG
TCTAAGGCTTATAAGAAGATAACCTGGAACTCTAGCGACCGAGAGTGCACTAACTTTATTTTGGAGTCTCAAATAATTAG
AAATGTTTCTATATGGTGTAGATTTGTCTCAACATAACATAAAATGATTTGGATTTGGTTTTGCAGGTTTAATCTCTAAA
TAAAAATTGCATTGTGGGAGAAGTTAGGAGGGGTTAAGCAACGAAAAGTTCGCCAAGAAGAATCACAACTTGTACATTTT
GTTACACTTTAAACAAGCTATGAAGTTTATCTATTCTCGTGACTATTTAAACAGAAAGGTTTCATACATTCGAAATCATT
TACTCTGAAATTTATCGAATCTGAAGGCATGTGACTTTTTGGGTGTATTCGTCTCTATGGAAATACCAAAAACAAAATTT
AGATCTTTCAGGAAAGTGTTTTATCTCGAACAAAAGAGTAAATAATGAGAAGAACAAAAAAAGACATATGTAATATAACC
AACGGAACAGAGAGAAGGGTCAGTGGCTGACAAAGTGTTTCAAGACTTCATGTATATGTAATGAATAGCAAAAGATCAAA
CTCTATCAGTAAAAGATACTAACGGAAAATCTCAAACTCTTAATCAACAAAACCCTTAGTGGGAAACTTTCCAATCCTTC
ACACTCTTCTCTCCTACCAAACGAATGACTAAGTAATGCTGCTTTTCATTTTAAAAAAGCGTTCCAAGATGTGACCTCAT
TTGCTTATCCTTCCTTTTCATTTTCTAGCAAAGGTCTCTCCTTTGTGCTCACTCCCGGCACAAACAACATACCCTGCTTC
CACCTATAAAACCAATTGATGTTTTGATTATGGAATCTGTAAAAGCATTGATACGTAGGGGACACTGTATTATGAAAACT
GAAGGGGGTAACGTACTTGGCAGTCTCTTAGAGTAACACGCTCTTGAAGCTGTGCGTTGCTGCAAATGACTGAGCCTTGT
ATTGAACATCCGTCTCCAATTGTGGCATGGTCCATCACAACTGAATTAACAATCTGCACCCACATATACAAGCAGTTGAG
TGTCTTTTCGAGATGTACACCACCTTTCTTTGGCTGGCTTGAGTAAAAAGCTAATTATTACCTTCACATTGGAGCCTATC
CGGCAATGTCTCCCAATTACAGATCTTTTGACACTGCATTTATCACCGACTTGAGAGCCTTCTCCAAGCATACAATGAGG
TCCAACCTGCAACCCAAAAATTGTTATTCACGATCACAACTCACAGAACAAATGCTCAATATCTACACATGTAGAGTTAC
GTACTGTGGTTTTCGATCCAAGCTCAGCTGATGGGTGGACAATGTTGTGATGAGCAGAAAAGGAGTATCCAGATAGGTGG
TTTGATTCACCAATAACCTGCACAAGTTTGAACAATTGCGGAGCTTCATAAGTCAACTGAGAAAAAAATACTGGAGAAGG
AATCCCATGTGTAAACAACTTACATCTCTGTTTACGTCCATGAAGGCTTGAATGCTATTCAAGCGGACGAAATACTTACT
TTCATCCGCTATATAAACACAGCATTTATGGGTTTTCCGGGTACCCAGACCTGATTCATAGACTTGATGAAAGCTTGGCA
TGGATGCGTTGGAGAGAATTTGAGACAAGACCACCTCGTTGTTCTGCATATTATTTTTTCCATTTCCATTCCCATTTTCT
TCTACATTACTTTGGTCAGAGAAGACATCTGATCTCTGATACTCAAGGGGAAACCGCACAAATAAGGAATCAAAATGGTA
ATAAAAAAAAAATGGTCATTTGCAAGGACCGTATCCGACTAACCAGCTGTGTACGAACAAGATACGGTAGTACATCCTGT
TTTAGGCTCCTAAAAGCAGGTTTTTGATCCAAAACTTCCTGCAGAACTGCTCTGTAAGACAAAAGAACATATTGAGTATC
GACAGATAAAACTACTTTGATAGCAGGAAAGCAGATCTGACCAACCTCTTGAAGGCATATATATGAGAATCCATCAGATC
TGATCGAATTTCCATCTAAATCGAAAATGACAAGATAATTAGAAACTGTACTAAGAATTTGTAATATATGAATCATAAAA
AGATGCATTTGTAGGTAATTTCAAAAACTTAATAAGAACATTACCTTGCCAGCCGCACAGAGAATGCTCTTTTTTACTCG
GGTATCTTTCTTAATCTCAGTACCTAACACAATTTCAGGAGGTAAACCAACAACAAGTTCAAGCATTTTGTTACCTCTAA
GAAACATAAAGAAAAATTAAAAGTAGGACCTTTGGCTATGTATAACAAGAACTGTTTCAAGGAATCAAGCCCTATGATAT
CATCGCAAGCAGGTTTTTTGGTTTTATCTTTCCCACCAGAACCTCCTGATTCTGATGGCCCACTGACAGGTTGAGCACAA
AGCATAACAGTCACTGCTGCATCATGCCTTCTATGAGTGGCGGCAACAGCACCAGGAGGAATATCAGAAACAATGTCTCC
ACTTACGATCTACGTCAAAGCAAATTACCAGTTAACTAGAAGCTCAAAAAGTTGCACAAAGCAAAAGCTACGAGACGTCT
TTATTGAAAAGCTAACCAAAATGTCTTTGGCAGTTAAGTGGTGTGCAATTGCCCTGAGTGCCCCAGCAGTTCCAACATTC
TCAGCAACAGCAGCAACCTAAAGTAAAATATCCAGCAGAACATTAATAACGAATATGACACTAGTTTCTTTCAATCATGC
ATAGAGTTTTACAGAATTCAGATGCCATAGATGAGTAAAT
>AT5G19480.4 | chr5:6572930-6575929 FORWARD LENGTH=3000
GTTGGAGGCTGAAGCCGTGCACACTTTCATTTTTGTATTGCACACCCAAGGTGTCATGGAGAGGCTTAGAAGCAGCTAAC
TTTGTTAGGTAACTCGGTCACTAGAGTCATCTTCTCATCTTTAGATAACGCACGTTTCTCATATGGGGCTGCGTCTGTCA
TAACCAACGGTACTGTACATGATGAATATGATTGAGTCAACAAAGCTATGGTTGTTTTAAACATGAAGAAATAATTATTG
TCTAAGGCTTATAAGAAGATAACCTGGAACTCTAGCGACCGAGAGTGCACTAACTTTATTTTGGAGTCTCAAATAATTAG
AAATGTTTCTATATGGTGTAGATTTGTCTCAACATAACATAAAATGATTTGGATTTGGTTTTGCAGGTTTAATCTCTAAA
TAAAAATTGCATTGTGGGAGAAGTTAGGAGGGGTTAAGCAACGAAAAGTTCGCCAAGAAGAATCACAACTTGTACATTTT
GTTACACTTTAAACAAGCTATGAAGTTTATCTATTCTCGTGACTATTTAAACAGAAAGGTTTCATACATTCGAAATCATT
TACTCTGAAATTTATCGAATCTGAAGGCATGTGACTTTTTGGGTGTATTCGTCTCTATGGAAATACCAAAAACAAAATTT
AGATCTTTCAGGAAAGTGTTTTATCTCGAACAAAAGAGTAAATAATGAGAAGAACAAAAAAAGACATATGTAATATAACC
AACGGAACAGAGAGAAGGGTCAGTGGCTGACAAAGTGTTTCAAGACTTCATGTATATGTAATGAATAGCAAAAGATCAAA
CTCTATCAGTAAAAGATACTAACGGAAAATCTCAAACTCTTAATCAACAAAACCCTTAGTGGGAAACTTTCCAATCCTTC
ACACTCTTCTCTCCTACCAAACGAATGACTAAGTAATGCTGCTTTTCATTTTAAAAAAGCGTTCCAAGATGTGACCTCAT
TTGCTTATCCTTCCTTTTCATTTTCTAGCAAAGGTCTCTCCTTTGTGCTCACTCCCGGCACAAACAACATACCCTGCTTC
CACCTATAAAACCAATTGATGTTTTGATTATGGAATCTGTAAAAGCATTGATACGTAGGGGACACTGTATTATGAAAACT
GAAGGGGGTAACGTACTTGGCAGTCTCTTAGAGTAACACGCTCTTGAAGCTGTGCGTTGCTGCAAATGACTGAGCCTTGT
ATTGAACATCCGTCTCCAATTGTGGCATGGTCCATCACAACTGAATTAACAATCTGCACCCACATATACAAGCAGTTGAG
TGTCTTTTCGAGATGTACACCACCTTTCTTTGGCTGGCTTGAGTAAAAAGCTAATTATTACCTTCACATTGGAGCCTATC
CGGCAATGTCTCCCAATTACAGATCTTTTGACACTGCATTTATCACCGACTTGAGAGCCTTCTCCAAGCATACAATGAGG
TCCAACCTGCAACCCAAAAATTGTTATTCACGATCACAACTCACAGAACAAATGCTCAATATCTACACATGTAGAGTTAC
GTACTGTGGTTTTCGATCCAAGCTCAGCTGATGGGTGGACAATGTTGTGATGAGCAGAAAAGGAGTATCCAGATAGGTGG
TTTGATTCACCAATAACCTGCACAAGTTTGAACAATTGCGGAGCTTCATAAGTCAACTGAGAAAAAAATACTGGAGAAGG
AATCCCATGTGTAAACAACTTACATCTCTGTTTACGTCCATGAAGGCTTGAATGCTATTCAAGCGGACGAAATACTTACT
TTCATCCGCTATATAAACACAGCATTTATGGGTTTTCCGGGTACCCAGACCTGATTCATAGACTTGATGAAAGCTTGGCA
TGGATGCGTTGGAGAGAATTTGAGACAAGACCACCTCGTTGTTCTGCATATTATTTTTTCCATTTCCATTCCCATTTTCT
TCTACATTACTTTGGTCAGAGAAGACATCTGATCTCTGATACTCAAGGGGAAACCGCACAAATAAGGAATCAAAATGGTA
ATAAAAAAAAAATGGTCATTTGCAAGGACCGTATCCGACTAACCAGCTGTGTACGAACAAGATACGGTAGTACATCCTGT
TTTAGGCTCCTAAAAGCAGGTTTTTGATCCAAAACTTCCTGCAGAACTGCTCTGTAAGACAAAAGAACATATTGAGTATC
GACAGATAAAACTACTTTGATAGCAGGAAAGCAGATCTGACCAACCTCTTGAAGGCATATATATGAGAATCCATCAGATC
TGATCGAATTTCCATCTAAATCGAAAATGACAAGATAATTAGAAACTGTACTAAGAATTTGTAATATATGAATCATAAAA
AGATGCATTTGTAGGTAATTTCAAAAACTTAATAAGAACATTACCTTGCCAGCCGCACAGAGAATGCTCTTTTTTACTCG
GGTATCTTTCTTAATCTCAGTACCTAACACAATTTCAGGAGGTAAACCAACAACAAGTTCAAGCATTTTGTTACCTCTAA
GAAACATAAAGAAAAATTAAAAGTAGGACCTTTGGCTATGTATAACAAGAACTGTTTCAAGGAATCAAGCCCTATGATAT
CATCGCAAGCAGGTTTTTTGGTTTTATCTTTCCCACCAGAACCTCCTGATTCTGATGGCCCACTGACAGGTTGAGCACAA
AGCATAACAGTCACTGCTGCATCATGCCTTCTATGAGTGGCGGCAACAGCACCAGGAGGAATATCAGAAACAATGTCTCC
ACTTACGATCTACGTCAAAGCAAATTACCAGTTAACTAGAAGCTCAAAAAGTTGCACAAAGCAAAAGCTACGAGACGTCT
TTATTGAAAAGCTAACCAAAATGTCTTTGGCAGTTAAGTGGTGTGCAATTGCCCTGAGTGCCCCAGCAGTTCCAACATTC
TCAGCAACAGCAGCAACCTAAAGTAAAATATCCAGCAGAACATTAATAACGAATATGACACTAGTTTCTTTCAATCATGC
ATAGAGTTTTACAGAATTCAGATGCCATAGATGAGTAAAT
>AT5G19480.3 | chr5:6572930-6575929 FORWARD LENGTH=3000
GTTGGAGGCTGAAGCCGTGCACACTTTCATTTTTGTATTGCACACCCAAGGTGTCATGGAGAGGCTTAGAAGCAGCTAAC
TTTGTTAGGTAACTCGGTCACTAGAGTCATCTTCTCATCTTTAGATAACGCACGTTTCTCATATGGGGCTGCGTCTGTCA
TAACCAACGGTACTGTACATGATGAATATGATTGAGTCAACAAAGCTATGGTTGTTTTAAACATGAAGAAATAATTATTG
TCTAAGGCTTATAAGAAGATAACCTGGAACTCTAGCGACCGAGAGTGCACTAACTTTATTTTGGAGTCTCAAATAATTAG
AAATGTTTCTATATGGTGTAGATTTGTCTCAACATAACATAAAATGATTTGGATTTGGTTTTGCAGGTTTAATCTCTAAA
TAAAAATTGCATTGTGGGAGAAGTTAGGAGGGGTTAAGCAACGAAAAGTTCGCCAAGAAGAATCACAACTTGTACATTTT
GTTACACTTTAAACAAGCTATGAAGTTTATCTATTCTCGTGACTATTTAAACAGAAAGGTTTCATACATTCGAAATCATT
TACTCTGAAATTTATCGAATCTGAAGGCATGTGACTTTTTGGGTGTATTCGTCTCTATGGAAATACCAAAAACAAAATTT
AGATCTTTCAGGAAAGTGTTTTATCTCGAACAAAAGAGTAAATAATGAGAAGAACAAAAAAAGACATATGTAATATAACC
AACGGAACAGAGAGAAGGGTCAGTGGCTGACAAAGTGTTTCAAGACTTCATGTATATGTAATGAATAGCAAAAGATCAAA
CTCTATCAGTAAAAGATACTAACGGAAAATCTCAAACTCTTAATCAACAAAACCCTTAGTGGGAAACTTTCCAATCCTTC
ACACTCTTCTCTCCTACCAAACGAATGACTAAGTAATGCTGCTTTTCATTTTAAAAAAGCGTTCCAAGATGTGACCTCAT
TTGCTTATCCTTCCTTTTCATTTTCTAGCAAAGGTCTCTCCTTTGTGCTCACTCCCGGCACAAACAACATACCCTGCTTC
CACCTATAAAACCAATTGATGTTTTGATTATGGAATCTGTAAAAGCATTGATACGTAGGGGACACTGTATTATGAAAACT
GAAGGGGGTAACGTACTTGGCAGTCTCTTAGAGTAACACGCTCTTGAAGCTGTGCGTTGCTGCAAATGACTGAGCCTTGT
ATTGAACATCCGTCTCCAATTGTGGCATGGTCCATCACAACTGAATTAACAATCTGCACCCACATATACAAGCAGTTGAG
TGTCTTTTCGAGATGTACACCACCTTTCTTTGGCTGGCTTGAGTAAAAAGCTAATTATTACCTTCACATTGGAGCCTATC
CGGCAATGTCTCCCAATTACAGATCTTTTGACACTGCATTTATCACCGACTTGAGAGCCTTCTCCAAGCATACAATGAGG
TCCAACCTGCAACCCAAAAATTGTTATTCACGATCACAACTCACAGAACAAATGCTCAATATCTACACATGTAGAGTTAC
GTACTGTGGTTTTCGATCCAAGCTCAGCTGATGGGTGGACAATGTTGTGATGAGCAGAAAAGGAGTATCCAGATAGGTGG
TTTGATTCACCAATAACCTGCACAAGTTTGAACAATTGCGGAGCTTCATAAGTCAACTGAGAAAAAAATACTGGAGAAGG
AATCCCATGTGTAAACAACTTACATCTCTGTTTACGTCCATGAAGGCTTGAATGCTATTCAAGCGGACGAAATACTTACT
TTCATCCGCTATATAAACACAGCATTTATGGGTTTTCCGGGTACCCAGACCTGATTCATAGACTTGATGAAAGCTTGGCA
TGGATGCGTTGGAGAGAATTTGAGACAAGACCACCTCGTTGTTCTGCATATTATTTTTTCCATTTCCATTCCCATTTTCT
TCTACATTACTTTGGTCAGAGAAGACATCTGATCTCTGATACTCAAGGGGAAACCGCACAAATAAGGAATCAAAATGGTA
ATAAAAAAAAAATGGTCATTTGCAAGGACCGTATCCGACTAACCAGCTGTGTACGAACAAGATACGGTAGTACATCCTGT
TTTAGGCTCCTAAAAGCAGGTTTTTGATCCAAAACTTCCTGCAGAACTGCTCTGTAAGACAAAAGAACATATTGAGTATC
GACAGATAAAACTACTTTGATAGCAGGAAAGCAGATCTGACCAACCTCTTGAAGGCATATATATGAGAATCCATCAGATC
TGATCGAATTTCCATCTAAATCGAAAATGACAAGATAATTAGAAACTGTACTAAGAATTTGTAATATATGAATCATAAAA
AGATGCATTTGTAGGTAATTTCAAAAACTTAATAAGAACATTACCTTGCCAGCCGCACAGAGAATGCTCTTTTTTACTCG
GGTATCTTTCTTAATCTCAGTACCTAACACAATTTCAGGAGGTAAACCAACAACAAGTTCAAGCATTTTGTTACCTCTAA
GAAACATAAAGAAAAATTAAAAGTAGGACCTTTGGCTATGTATAACAAGAACTGTTTCAAGGAATCAAGCCCTATGATAT
CATCGCAAGCAGGTTTTTTGGTTTTATCTTTCCCACCAGAACCTCCTGATTCTGATGGCCCACTGACAGGTTGAGCACAA
AGCATAACAGTCACTGCTGCATCATGCCTTCTATGAGTGGCGGCAACAGCACCAGGAGGAATATCAGAAACAATGTCTCC
ACTTACGATCTACGTCAAAGCAAATTACCAGTTAACTAGAAGCTCAAAAAGTTGCACAAAGCAAAAGCTACGAGACGTCT
TTATTGAAAAGCTAACCAAAATGTCTTTGGCAGTTAAGTGGTGTGCAATTGCCCTGAGTGCCCCAGCAGTTCCAACATTC
TCAGCAACAGCAGCAACCTAAAGTAAAATATCCAGCAGAACATTAATAACGAATATGACACTAGTTTCTTTCAATCATGC
ATAGAGTTTTACAGAATTCAGATGCCATAGATGAGTAAAT
>AT5G19480.2 | chr5:6572930-6575929 FORWARD LENGTH=3000
GTTGGAGGCTGAAGCCGTGCACACTTTCATTTTTGTATTGCACACCCAAGGTGTCATGGAGAGGCTTAGAAGCAGCTAAC
TTTGTTAGGTAACTCGGTCACTAGAGTCATCTTCTCATCTTTAGATAACGCACGTTTCTCATATGGGGCTGCGTCTGTCA
TAACCAACGGTACTGTACATGATGAATATGATTGAGTCAACAAAGCTATGGTTGTTTTAAACATGAAGAAATAATTATTG
TCTAAGGCTTATAAGAAGATAACCTGGAACTCTAGCGACCGAGAGTGCACTAACTTTATTTTGGAGTCTCAAATAATTAG
AAATGTTTCTATATGGTGTAGATTTGTCTCAACATAACATAAAATGATTTGGATTTGGTTTTGCAGGTTTAATCTCTAAA
TAAAAATTGCATTGTGGGAGAAGTTAGGAGGGGTTAAGCAACGAAAAGTTCGCCAAGAAGAATCACAACTTGTACATTTT
GTTACACTTTAAACAAGCTATGAAGTTTATCTATTCTCGTGACTATTTAAACAGAAAGGTTTCATACATTCGAAATCATT
TACTCTGAAATTTATCGAATCTGAAGGCATGTGACTTTTTGGGTGTATTCGTCTCTATGGAAATACCAAAAACAAAATTT
AGATCTTTCAGGAAAGTGTTTTATCTCGAACAAAAGAGTAAATAATGAGAAGAACAAAAAAAGACATATGTAATATAACC
AACGGAACAGAGAGAAGGGTCAGTGGCTGACAAAGTGTTTCAAGACTTCATGTATATGTAATGAATAGCAAAAGATCAAA
CTCTATCAGTAAAAGATACTAACGGAAAATCTCAAACTCTTAATCAACAAAACCCTTAGTGGGAAACTTTCCAATCCTTC
ACACTCTTCTCTCCTACCAAACGAATGACTAAGTAATGCTGCTTTTCATTTTAAAAAAGCGTTCCAAGATGTGACCTCAT
TTGCTTATCCTTCCTTTTCATTTTCTAGCAAAGGTCTCTCCTTTGTGCTCACTCCCGGCACAAACAACATACCCTGCTTC
CACCTATAAAACCAATTGATGTTTTGATTATGGAATCTGTAAAAGCATTGATACGTAGGGGACACTGTATTATGAAAACT
GAAGGGGGTAACGTACTTGGCAGTCTCTTAGAGTAACACGCTCTTGAAGCTGTGCGTTGCTGCAAATGACTGAGCCTTGT
ATTGAACATCCGTCTCCAATTGTGGCATGGTCCATCACAACTGAATTAACAATCTGCACCCACATATACAAGCAGTTGAG
TGTCTTTTCGAGATGTACACCACCTTTCTTTGGCTGGCTTGAGTAAAAAGCTAATTATTACCTTCACATTGGAGCCTATC
CGGCAATGTCTCCCAATTACAGATCTTTTGACACTGCATTTATCACCGACTTGAGAGCCTTCTCCAAGCATACAATGAGG
TCCAACCTGCAACCCAAAAATTGTTATTCACGATCACAACTCACAGAACAAATGCTCAATATCTACACATGTAGAGTTAC
GTACTGTGGTTTTCGATCCAAGCTCAGCTGATGGGTGGACAATGTTGTGATGAGCAGAAAAGGAGTATCCAGATAGGTGG
TTTGATTCACCAATAACCTGCACAAGTTTGAACAATTGCGGAGCTTCATAAGTCAACTGAGAAAAAAATACTGGAGAAGG
AATCCCATGTGTAAACAACTTACATCTCTGTTTACGTCCATGAAGGCTTGAATGCTATTCAAGCGGACGAAATACTTACT
TTCATCCGCTATATAAACACAGCATTTATGGGTTTTCCGGGTACCCAGACCTGATTCATAGACTTGATGAAAGCTTGGCA
TGGATGCGTTGGAGAGAATTTGAGACAAGACCACCTCGTTGTTCTGCATATTATTTTTTCCATTTCCATTCCCATTTTCT
TCTACATTACTTTGGTCAGAGAAGACATCTGATCTCTGATACTCAAGGGGAAACCGCACAAATAAGGAATCAAAATGGTA
ATAAAAAAAAAATGGTCATTTGCAAGGACCGTATCCGACTAACCAGCTGTGTACGAACAAGATACGGTAGTACATCCTGT
TTTAGGCTCCTAAAAGCAGGTTTTTGATCCAAAACTTCCTGCAGAACTGCTCTGTAAGACAAAAGAACATATTGAGTATC
GACAGATAAAACTACTTTGATAGCAGGAAAGCAGATCTGACCAACCTCTTGAAGGCATATATATGAGAATCCATCAGATC
TGATCGAATTTCCATCTAAATCGAAAATGACAAGATAATTAGAAACTGTACTAAGAATTTGTAATATATGAATCATAAAA
AGATGCATTTGTAGGTAATTTCAAAAACTTAATAAGAACATTACCTTGCCAGCCGCACAGAGAATGCTCTTTTTTACTCG
GGTATCTTTCTTAATCTCAGTACCTAACACAATTTCAGGAGGTAAACCAACAACAAGTTCAAGCATTTTGTTACCTCTAA
GAAACATAAAGAAAAATTAAAAGTAGGACCTTTGGCTATGTATAACAAGAACTGTTTCAAGGAATCAAGCCCTATGATAT
CATCGCAAGCAGGTTTTTTGGTTTTATCTTTCCCACCAGAACCTCCTGATTCTGATGGCCCACTGACAGGTTGAGCACAA
AGCATAACAGTCACTGCTGCATCATGCCTTCTATGAGTGGCGGCAACAGCACCAGGAGGAATATCAGAAACAATGTCTCC
ACTTACGATCTACGTCAAAGCAAATTACCAGTTAACTAGAAGCTCAAAAAGTTGCACAAAGCAAAAGCTACGAGACGTCT
TTATTGAAAAGCTAACCAAAATGTCTTTGGCAGTTAAGTGGTGTGCAATTGCCCTGAGTGCCCCAGCAGTTCCAACATTC
TCAGCAACAGCAGCAACCTAAAGTAAAATATCCAGCAGAACATTAATAACGAATATGACACTAGTTTCTTTCAATCATGC
ATAGAGTTTTACAGAATTCAGATGCCATAGATGAGTAAAT
>AT5G19485.1 | chr5:6570907-6573906 REVERSE LENGTH=3000
AAAGGAAGGATAAGCAAATGAGGTCACATCTTGGAACGCTTTTTTAAAATGAAAAGCAGCATTACTTAGTCATTCGTTTG
GTAGGAGAGAAGAGTGTGAAGGATTGGAAAGTTTCCCACTAAGGGTTTTGTTGATTAAGAGTTTGAGATTTTCCGTTAGT
ATCTTTTACTGATAGAGTTTGATCTTTTGCTATTCATTACATATACATGAAGTCTTGAAACACTTTGTCAGCCACTGACC
CTTCTCTCTGTTCCGTTGGTTATATTACATATGTCTTTTTTTGTTCTTCTCATTATTTACTCTTTTGTTCGAGATAAAAC
ACTTTCCTGAAAGATCTAAATTTTGTTTTTGGTATTTCCATAGAGACGAATACACCCAAAAAGTCACATGCCTTCAGATT
CGATAAATTTCAGAGTAAATGATTTCGAATGTATGAAACCTTTCTGTTTAAATAGTCACGAGAATAGATAAACTTCATAG
CTTGTTTAAAGTGTAACAAAATGTACAAGTTGTGATTCTTCTTGGCGAACTTTTCGTTGCTTAACCCCTCCTAACTTCTC
CCACAATGCAATTTTTATTTAGAGATTAAACCTGCAAAACCAAATCCAAATCATTTTATGTTATGTTGAGACAAATCTAC
ACCATATAGAAACATTTCTAATTATTTGAGACTCCAAAATAAAGTTAGTGCACTCTCGGTCGCTAGAGTTCCAGGTTATC
TTCTTATAAGCCTTAGACAATAATTATTTCTTCATGTTTAAAACAACCATAGCTTTGTTGACTCAATCATATTCATCATG
TACAGTACCGTTGGTTATGACAGACGCAGCCCCATATGAGAAACGTGCGTTATCTAAAGATGAGAAGATGACTCTAGTGA
CCGAGTTACCTAACAAAGTTAGCTGCTTCTAAGCCTCTCCATGACACCTTGGGTGTGCAATACAAAAATGAAAGTGTGCA
CGGCTTCAGCCTCCAACCTACATCGCTCCCATCTCATCAAGCTTTGAGCTCTTATGCTGCAAAAAAGTTAATTTTAGGGC
CGACAAAAATAAAATTTGCAGAGCAACACCAATGTGCGAGTAACCAGAAACTTCTAAATTCAGCTTCACTAAAAAGAAGG
AGATGCCTCCATTGCCATTAGTATATTACCTTACTCTTTTTGTGCCTCTGAACGTCATCAGCATCTTCAGTCCCATTGTT
CTTCCTTTTCTGAAAGTAAAGTGATAGCGTATACCACGTCAATTCTATCGAATTTAAGAATCCAAAATATACATATATAG
ACGGCCTAGGTACCAACAAGAGCAGACAGTTTTATAACCTTATCATGGTGTCCACTTTTTTCCTTCTTTTTGTCTCGATC
CTTGTCTTTATCCTTATCTTTGATCCTATCTTTATGCTTGTGCTTGTGCTTCTTATGTTCCCTATCTTTCTCCTTCTTGT
CTTTATGTTTTCTATGTTTCCTATCCTTATCTTTTGACTCACTTTTTGATTTTGATACAGTGGTAGGAGCTCCCTTCTCT
GCCTGAAATAAGAACAGGAGATCTCATATTCTCAAACCTAGCTCAACTATCATCACAAGATACTTGGAAGTAATTCAACT
TATCATGGTTAGTAAAAGATCTAGATGTTACAGGAAGTTAAAATCTAAACAGAGAGAGCAATATTCTTACTGGAGGCAAT
TCAACAGGAGCTGTATCATTAAGCTCAAAAGCCTCCTTAAGTTCATCAAGAACAAAAGGTTGGATGCGAGCATTCGTATC
TCGGCTACTAAGTGATGCATTAGGAATAAGCTGATCTAATTGCATTCCTTCTCCTTTTCTAATCTCTGTGTCTCCAACCA
AATTATGAAGATAATGAGCATCTGACAGTGACTCTGGAAGTGATCTCTTGCAAAAGAATTCATGGTGTGGCAACAACTTG
TATTGTGTTATAAGATCTAGTGCACCACCCAATTCTCTAGGACCTGCACTTAGAAACCCAGAAGCTCATTGACCCTCAAA
TCCCAAAATAATAAAACTTGACAAAAATCAAAGCTTGGAAACCAAATTTACCTCCAAACTTAACGCTCTCTGATTCCATA
TTTTTTTGTTGTTGTTGATTAAACTGCAATTATTGGAATTTGAAAACCAAACAAGCCAAAGCTCAATAAGCTCAAGATTT
GACGAAAAGCGAAAACAAAGCTGAAGCAAAGATCAATCACCGCCATACATGACTTCACGAGGCAGATCTCATCGCAACCC
AGAGATATAAACCCTAATCTGGAAAACGGATTGCTCTTGGTCGTGAATTTCCCGCGGGAATATCGAGGAACGTTCGAGAA
GGAAGTAACTAGGGTTTGAGAATGGATTAGGAGTTTCCTCAAACAATGGCGTTATAAAATCGCGATTTCTTTTTCTTCTT
CTTCTGTTTTTTTTTCGTCCAAAATTTTGTTATTTATACGGGTTACCGCGTGGGGTTCACGCGCTTCATAGTGCGTATGA
TCAACTTTACAGATTTCACAACGACTTTTTTTACATTTGTATTTTTATTTTAATAAAAATTTCAATTTTCTTATAATTTG
CATTTTTAATCACATAGTTAAAAAAAAAAAAAAATGCTAATATAGCCGTCAAATAATTTTTGTTGCAATCGTCAATAGCC
ACCGATTAAGACGGTGGTCAACTTGTTAGTGGATATGGCCACGATTAGGTGGTGGCACTCAGTTGCAAGATAGCCACTGT
TTTTCATATGGTCATATGTATGTGTATTTGTGGCCAAATAATTAAGACCAATTTGCTAAGGCCAAAAAGTGATTCGTTTA
GTCATTGCTATTGTTCGGATCCTTTATATTGAAGTTGGAGAATGATTAACCAAAGCTAAAATCACCCAAATGGCCAAATC
GTACCAGCAATCAATGCATGATTTCTTAACTCTTGTTTCTAAAACTATGATCATCCGACAATTCTCAATTTATCGAAGAT
TAGTTAAATGGATTCTGCATCTGACGGTTTGGTTAAGTCA
>AT5G19490.1 | chr5:6573769-6576768 REVERSE LENGTH=3000
AAGAGTTTCAGTTTAGGTGAAATGACTTAAAACTAAAGGTAGGAGAAAGAAAACAACAACTTAGGAATTGACACACTTAT
ATATTATAGAAGCAGTGTGTATGTAGGAGATTGCTCTCATTCTCTTTAATGTAATTTCGTTTTTTTCATTCATCTCTTCT
AATTTGATAGCAAGCTTTACACAAACTATAAAATCATATACATAAAGTATGGTTTAATCTTTGTTAATGTTTAATTTTAA
TTAAAATATTTAAGTGAGATAGATAACCCAAGATTAATGGAACGACCCGTCGGATCCAAAAGAAAGAAACAAGCGGGTTA
AATTGATATCGTCTTCGTCTACCGTTTCTCAAAATCAAAACCCCAGAAAGCAGAAACCTCTCTTCTTCGTCTTCTCTCGT
CAATTCAGCTGCGACAATGGATTTCCAGGTCGTGATTCTAGCCGGCGGATTCTCTAGTTATCTTGTTCCCTTAGTCGCCA
AGGTCCGTCTCTCTCTTTCACTCTCATCATCAGCATAACAGTTTCGACGAATTGCTAATTTGTTGTTGTTGTTCAGGAAG
TTCCTAAGGCGTTGCTTCCCGTAGCGAATCGTCCGGTGTTGTCTTACGTTCTGGATCTTCTCGAGAGTAGTAATCTCAAG
GATCTGATCGTCGTACGCCTTTTATCTTTTCAATACAATTACTGATTTCCTTTTGCGAGTTTCTAGGTTGAATGTTTTCA
ATAGAGCTCAGATTTTTTCGTTTCGCATTGGTGGAACAGGTTGTTGAAGGGGAAGATGCTGCTTTGAAAGTTGGTGGATG
GATTTCTTCTGCTTGTGTTGATCGTTTACATGTTGAGGTATTTACTCATCTATGGCATCTGAATTCTGTAAAACTCTATG
CATGATTGAAAGAAACTAGTGTCATATTCGTTATTAATGTTCTGCTGGATATTTTACTTTAGGTTGCTGCTGTTGCTGAG
AATGTTGGAACTGCTGGGGCACTCAGGGCAATTGCACACCACTTAACTGCCAAAGACATTTTGGTTAGCTTTTCAATAAA
GACGTCTCGTAGCTTTTGCTTTGTGCAACTTTTTGAGCTTCTAGTTAACTGGTAATTTGCTTTGACGTAGATCGTAAGTG
GAGACATTGTTTCTGATATTCCTCCTGGTGCTGTTGCCGCCACTCATAGAAGGCATGATGCAGCAGTGACTGTTATGCTT
TGTGCTCAACCTGTCAGTGGGCCATCAGAATCAGGAGGTTCTGGTGGGAAAGATAAAACCAAAAAACCTGCTTGCGATGA
TATCATAGGGCTTGATTCCTTGAAACAGTTCTTGTTATACATAGCCAAAGGTCCTACTTTTAATTTTTCTTTATGTTTCT
TAGAGGTAACAAAATGCTTGAACTTGTTGTTGGTTTACCTCCTGAAATTGTGTTAGGTACTGAGATTAAGAAAGATACCC
GAGTAAAAAAGAGCATTCTCTGTGCGGCTGGCAAGGTAATGTTCTTATTAAGTTTTTGAAATTACCTACAAATGCATCTT
TTTATGATTCATATATTACAAATTCTTAGTACAGTTTCTAATTATCTTGTCATTTTCGATTTAGATGGAAATTCGATCAG
ATCTGATGGATTCTCATATATATGCCTTCAAGAGGTTGGTCAGATCTGCTTTCCTGCTATCAAAGTAGTTTTATCTGTCG
ATACTCAATATGTTCTTTTGTCTTACAGAGCAGTTCTGCAGGAAGTTTTGGATCAAAAACCTGCTTTTAGGAGCCTAAAA
CAGGATGTACTACCGTATCTTGTTCGTACACAGCTGGTTAGTCGGATACGGTCCTTGCAAATGACCATTTTTTTTTTATT
ACCATTTTGATTCCTTATTTGTGCGGTTTCCCCTTGAGTATCAGAGATCAGATGTCTTCTCTGACCAAAGTAATGTAGAA
GAAAATGGGAATGGAAATGGAAAAAATAATATGCAGAACAACGAGGTGGTCTTGTCTCAAATTCTCTCCAACGCATCCAT
GCCAAGCTTTCATCAAGTCTATGAATCAGGTCTGGGTACCCGGAAAACCCATAAATGCTGTGTTTATATAGCGGATGAAA
GTAAGTATTTCGTCCGCTTGAATAGCATTCAAGCCTTCATGGACGTAAACAGAGATGTAAGTTGTTTACACATGGGATTC
CTTCTCCAGTATTTTTTTCTCAGTTGACTTATGAAGCTCCGCAATTGTTCAAACTTGTGCAGGTTATTGGTGAATCAAAC
CACCTATCTGGATACTCCTTTTCTGCTCATCACAACATTGTCCACCCATCAGCTGAGCTTGGATCGAAAACCACAGTACG
TAACTCTACATGTGTAGATATTGAGCATTTGTTCTGTGAGTTGTGATCGTGAATAACAATTTTTGGGTTGCAGGTTGGAC
CTCATTGTATGCTTGGAGAAGGCTCTCAAGTCGGTGATAAATGCAGTGTCAAAAGATCTGTAATTGGGAGACATTGCCGG
ATAGGCTCCAATGTGAAGGTAATAATTAGCTTTTTACTCAAGCCAGCCAAAGAAAGGTGGTGTACATCTCGAAAAGACAC
TCAACTGCTTGTATATGTGGGTGCAGATTGTTAATTCAGTTGTGATGGACCATGCCACAATTGGAGACGGATGTTCAATA
CAAGGCTCAGTCATTTGCAGCAACGCACAGCTTCAAGAGCGTGTTACTCTAAGAGACTGCCAAGTACGTTACCCCCTTCA
GTTTTCATAATACAGTGTCCCCTACGTATCAATGCTTTTACAGATTCCATAATCAAAACATCAATTGGTTTTATAGGTGG
AAGCAGGGTATGTTGTTTGTGCCGGGAGTGAGCACAAAGGAGAGACCTTTGCTAGAAAATGAAAAGGAAGGATAAGCAAA
TGAGGTCACATCTTGGAACGCTTTTTTAAAATGAAAAGCAGCATTACTTAGTCATTCGTTTGGTAGGAGAGAAGAGTGTG
AAGGATTGGAAAGTTTCCCACTAAGGGTTTTGTTGATTAA
>AT5G19500.1 | chr5:6581700-6584699 FORWARD LENGTH=3000
CAATGATGCAACGGAATAGTAACCATTGAAAATTTAGTGTTATTGTAACATGAAAGCGGTCTTGCAACTAGGAAAGAAAC
ATTTCGGTAAACAACACAAACGAAAACAAAACTTGAAATTCAGATATGTTTCGGTAAGGAGAAATTTGAAGTCTCTAAAT
CTTGTTGAAAGCGACAATGTCACAACTCTGGATGTACTCGTTGTTAGGCTCTGAGGTGAGGAAGTCTTCAATGAGGTTGT
CCGGGGACACGAGGTCATCAACAATCGTGAACATAATTGTGAGTTTCTTGATCCCATAACCAACTGGTACAAGTTTTGCT
GCAAGACAGGGAGAAAAAAAATATCAATTATAAAACTGTCTCACCCAAAGAGTAACAAGCTTACTCTGATATAAAGATTG
AAAGTTTAAACGTACAGGCTCCCCAGAAAAGACCAGGCATCTCAACACCACGAACAGCCTCTTCCAGTTTCTTCATGTCG
GTTTCATCATCCCATGGCTTAACATCCATGAGCACAGAAGACTTTCCACCTAACAAAGAGTTCAAAATTCAAAAGAGAGT
TAGAACCCTTATTAAAATTTAAGATGCAGTTACTAATTCACATGCTTGTATATGTACTATCGAATTCAATTAAGAGGCTT
ACTCTCTTTAGGCTTCTTGGTGTCCTTCTTAGCAGCCTCCCTCTCCTCTGCAGCTTTCTTTTCTTCTTCGGTCTCGTCAC
CAAAGAGATCCATGTCATCATCATCATCAGCTGCAGCTGCAGGTGCCTGTTGACAATTATGCAAGATAGCGTAAACACAC
ACACACACACACAACATTCCAAACCAAACTCCAATCAATTCCCCTACCAAACATAGCTCGTGATCCCTAATACAAGATTG
GAAATATCACCTTTCAAATCATAGTTCCAAACTACATTCATTACCCTTTTTCTAAGGTCTACGACTATGGTAATAAAGAA
TAAAGCATTCAAGTAAAGGTACCTCAGCTTCAACAGCTGGAGCAGCAGCAGCAGAGCCACCGAATTGTACTCCAACGGCC
TTTCCAGGGAAACTGCAACAAATCAAAACTCGTCAATTCCTGGAAGATCAATATACAAATCCAAATCTGAATCGATTATT
ACAAAATTCCGAAAAAAGGACGAACCTTTTAGCAAGTTGGGAAGCCACGGACTCGTACCACTTGCTAGCATTGGGGAAGG
CATCGCTGGGTTTCACTGGAACGGCAGCGTAAACCTTGACATCATCCACAGACAATTGATCTCTGCAAATTCAAACTCTC
TTATACGTCAAAACGGGAATAGAAACAATCGAATCGTGTCGCAAAAACAATAGGAAAAGTGAGAAACTTTACCCGGAGAT
GTAGGTTTTTCCGGCGAGGTGCTCCTCCACGGATTTGACACCCTCCTCTGTGTGTAGATCTGAAAAGGTAACGGCCATTG
TTGCTGAGTTTTAGGGTGTGAGGGAGGTAGAGAGATCAGAGAGACTAAGCTGCTGTTGAAACCTAAAAGAGTATATCCTG
AGCTGTGAGACTCTGAGAAACCCTAAACCCAAATAAACTGACAAATATTTGGGCTTATTTATGGGCCTTCAAAGTGGCTC
GTTCCCAAAGAGAGTCCGGAAAAAGTAAAATTAACATTTAGGTTGTTCTTTATTTGGAAAAAAATAACATAGGTCTCAAC
TCTCAAATAGGTAAAGGTATCTACAAAATTGGAAATAAACAAATTAATGATAAAATTTATTCTTCCCAGTTTTGGGTATA
GAGTGAAACCTTGATATGAATGAATTGTAATTTGTACTATTTTGTATATATGTAAATCTGTAATGAAAAGTAAAATATTT
TTGATGAATTTAAATTTACTTGACTCCGATTGATCATACTAAACCAGAGCTCATTTTGGACTTAGTTTGTGTTATTTTAG
TAACTAACTTAGACAATTATGTAATGTCATGTGTATATTTTAACAGAATTTGAGTGTCAATTCTCTTCCCAGATATGGCA
ATGAGTCACTACCATGCTGCATATTTATAGTTGGCTCCTTCATCTTGGAATCAACTTCTCTTGGTTGCTGCATGATACAA
CAGATAAAGCTTGAGTCTGCTCCAAGGATGGCGATTTATGAAACTTGGAAGGAACATAATCACCATTATCACCTTGACAT
TATACACTACAACCTGATGTTACCGTTGTCCCAAAAGACCAAGAAGATCTCTCTAAACAAAGCTTAGGCTCTGCTTCGAT
TGGGGTCCCTTACTTACTTAGTGATGTTGGTTTGATCAGTAGTTATCAACTTACCACTTATTAGTTTGGTGAAACGATGG
TTGAGAATTTGTATATTTCTTTGAATGCTACATTTATAGGGTGTTTATTTTCTCTTCTATTTTTTGGTTGATATGGTTCA
TGTTTAATTCTTTTATAAACTTTATTTTGTTATTGCAAACAAATCCTTTGCCAATAAAAGAAAAATGTCAAAGTGTACAT
ATTACTGGTCACTGTCACGTTTGAGTTTTATGTTTTGGTCCATATATCGTTTGAGTTTTATGTTTTGGTCCATATATCAC
CTTTACTTTCGACTTGTGAGATTAAACACTTGATGACATGACCACATTACGTACCTACAAATTGTACATAACATTTGGGA
AAAAGATGTATTCAATATTTGGCATCTTTATAAGAAAAATCTATTAATTACAAATTTACATTTTTAAATAATAAGCTTAA
CGGCTAAATGACATAGACACAAGATAACATTAAAGTAGTTAAATTCAAATATCCACGCATTGAAATTATCTACTACTATT
TTTGTTGTCGTCCTTTAGTACTCATAAAAGGATAGGTTCAATTTTGAATAATTGAATTCGGATTTGTTCGATGCGAGTTA
TTTTAAATATCCTACCGTGCACATTAAAATCATGGGAAGAACTAAGAAGATAGGTACGTAGTTTACACTCAAAACAATAT
AAAAGTTGATTTTTTCATCGAAATGCCAAATTCGTCTTTA
>AT5G19510.1 | chr5:6578854-6581853 REVERSE LENGTH=3000
AGACTTCAAATTTCTCCTTACCGAAACATATCTGAATTTCAAGTTTTGTTTTCGTTTGTGTTGTTTACCGAAATGTTTCT
TTCCTAGTTGCAAGACCGCTTTCATGTTACAATAACACTAAATTTTCAATGGTTACTATTCCGTTGCATCATTGTTAAGA
AACATTTAGATACTTTGACAAATTCTCTATTACTTCAGAAATAATTACGTATCCTGCAGCTCCCATAACCAGAGAAAGGG
TGAGTTTTCCTCCGGGAACAAGTTGAGGTAATCTTGTCACTGTTGATGATGAGACTATGTACCTATCTGACCAAGACATT
GCTGCTGGGAGGATTCCGAACAATACCAGAACTACGAAAGAGAACATACAGTTGTTAGGTTTTCATGTTTGAACTTGTTG
ATTCAGGTTTCTCAAGAAGAGACTTACCTCCATATGTCCCGGCAAAATCTAAGGCCTTGAAGAAAATCTCTGGATCCAGT
AGGGACAGAACAAGCGGTGGAACGAGAGTAAGCAAGTAAAGAAGAGGCTTGTTCTGGCCACTCGGGAGCTTCAATACTGA
AAGTTTTCGATGAAAGAATAGATTATACAGTTATGTCTCCATGGCTGTAGATTTAGTAGAAAAACATAAAAGTTTGATTG
TTTGATGATACTTACAGTCAGAGAAGAAATCAGAGAGGCCTAAGACAAACCCTATATAAGATGTTGCGATTGCAAAAAGA
GAGAATGCTTCCACAAACGGCTGTGTGATCAAAAGAAGACTGATTAGCTGGTGATTGGTGAGAGTTTATCAAATAAGCAA
GAACAACTAAACTTACACCGACAGTGACACTACTTGATCTCAATTGTTGCAGAGGATCGACCATCTTCTCAACAGCCACC
CCAGTATCTACTGGAAACGATCCAAGAATCACAGCGTCCCACACAAGAAACAAGCCAAGTGGTATGGCTGTGCCAAGAAC
GATGGCGGTTCTGAAGATAAAGATATTAAGAAGGTTGAGTTAGTCCATACAGACTGAGTGAGTTTCACCATTAACGTTGC
AGGGTATGATGTCACCTTACTCTCGGCAAGTCTCCTTCAAGATCTGTGCAGAGAACCGGCACCACATTCTGTAAGAAAAG
CAACCAATTGAGAAAGATTCTTCATCTTGGAGCCAAGAATCCAAGTTTGAAATAATGAGATTCCCTCTGACTACCTGATA
AACAAATGACAGAGCAATGATGGGTACACTCATGGGAACGGCCTCAAAGTTAGCCTTGAGAAGAGCTTCCCAGTGTAAGT
CTCCACTTGCAACTGCCTAACAATATGGTCATGAGGTCATCTATGGTTTTGTTTTCCATTTAATGAATTCACAGGAAAGT
ATTTAGCCAAAAACTTGTTACCACGAGTGCTGCAAACGATGCAATTACTCCAAACACCAGAACTCCATTGGCTGCACCGA
TGAATCGCTGGCTGCAACCACATGGAGGAAGGTATGATTAACTTGTCGGGTCTACCACTATTCCACTCTGGTTCTCCTTG
TGTTTATACAGTTTCTGATTTAAATTGTGGCATCAGTGATTAGTTTAATATGGAGAGCTAACCTTCCAAAGAAGCAAAGG
CCTCCGAAGATCAGTGAGAATAGAGTTGCACTCTCCCATCTACAGAACATTCTAGGGAATAAGTACAGAAGCACAACACT
CAAAAGTGTCAGTGTAAATGAGGATCAATTGGAGTTTCATACATCGGAATGCCGAGGAAGTTGGTAAGGATGCCTGATGA
CCGAGCAATGTAAGCCACAAGAAGGGTGTAATGTATGAGAAGATAAGACCAACTACACAACAGAAAGGCTTGTTTCAAGT
TTAAATGAAAGAAACAGTGATGGAAAGCAAGTTCTGAAGTGAGAATGAGAGGATGATTACGAAACAACTTGAACTCCAAC
AGACCCAAGAGTCCGCTTCGCCATTGAGACCTGCCAAAATATCATGTCAAAGCTGAGTTTAAAGACATAATAACTAAGCT
AAGTTTTCATAGAAGTATTGGTTTGAGGGGATATACAAGAGATACGCCTCCAGAGCCTAGTTCACTCATGGTGTTGACAT
TTACTTCTGCAACCAGCAAACCTGTCACAACCTGAAGCCAACATGTATTACTAATGACCAATCCGTTACTTGCAAGAAAC
ATAAAACAGAGATAAGAAGAATCATCCATCATCACCATGAAGGCCCAACAGAGAATGCAGGCGACTGCAGAGGCTAGAAA
ACCTGATTCTTGTGTCACAGCTGGAATCGCAAGTATCCCTGCACCTACCTAATCAAGAAAAGGATAAAAGTTTAGCAGAA
AACAAACTTGATTCCTTGCATAGTTTCAACAAGAATATGGACAGAGTTATGAGAAAGTAGACACACTTACGGTAGTGCCA
GCAACCAAGAAAATTGCACTGGACAAACTTCCTGAAAATTTCTAAAACTTAAAAACCAAAAATTTCTATCCAAATTTGGG
TATTCACATGCAAAATGGTAACAGTCTTTGTACCGGATTCTCGCTTCAATGTTGATTGATTCAGGTTAGAGAAGAGCCTC
TCAAATACGACAATCTTTTCTTCCTCATCTTCTTCTTCTTCTTCTGTTGTTACTTGTGTTTCTCTGCGTTCATCAGACAC
TCTCTGAGGCAAACACTTGAAGAATCTTGGGGTCTGAGTTCTTATGAATGGGTTTGATTTGAAACCAAAACAAGATGAGG
AAATATGAGATCTTGGTAGATAAAAAGGGAGAGGTCCATTGAAACTAATGGGTTTCGTTGGAACTGAAAAGGTGGGTAAT
CTAAGAAGACAAGTGTAGCTTAGAGACACAGACATGTCTGTGTTTGTCTGATATCAGACACTAGCTATGAAAAGCCTATG
ATCAGTCTTCTGGTTTGTTTTCTGCGACTTCCGACAGTCAAAAGATTGTGTTAGAGAGAGCTTAGCTTCCAGATTAACAT
GTGTGGCTGTCTTATTTTTGAAGTTTTATTTCCCAATTAA
>AT5G19520.1 | chr5:6588772-6591771 FORWARD LENGTH=3000
TCGTGTTTTCCTTCTCTTCTTTTGCATTTTATTCCACTAGTACTAGTTTCCTTCATTTGCTTCGGTTTAAATTTGATTTG
TTTCGGTTTAATTGCACTCAGAAACTCGGGTTTACTTTAATTGCTTCGGTTTAATCGAACCATAATTGGCCTATTCGATT
TCTAGATTTGGTGTGGAGAAATAAGTAATTGAAGATCGGTCTTTCTTAGTAAGCAATATAGTCTTGTTAAACCGGAATAA
CTTGAGGGAAGAACAAGAAAACAAAAAGCAATGTAGAAAATAAAACCGAACCAAAGTAATCAAGATTCAAGACAACACCC
GGTTCTGTGCGGAGAAAAGAAACCGGCCTTTTGTTTTTGTGACATGGGTTTGGTAATAACACTGAAACTGAAACCGGTTC
GTCTTTAAATATGCCGGTACGCCACACCATGACCATGAATGAATCTCGCATTCTCTTCACTATAAACTTCAGTCTCCTTC
TCTAGCCTGCTCAATTTTTTAATTTCAAAAATTTTGTAAATAAATCGAATAATTATTTATTGTGTTAAGAAAAGAAAATA
AAAGAGAGAAAAATGGAAATTACGCGAGAGAGATGGTTTTGTTGAGAGTAGCAGCAGAGACGAAAGAAGGAGCGTTTAGA
TACATCAATTCTCCGTTAACTCTCTCTTCGATTCTTCGATCCATTTCATCAACTTCAACGTCAAACTCGTGGTCCGATGC
CATCACCCATCCCCATGTGTCCGCAAATGATGGCACATGTGCTGTGTAAGCCTTCACGTCTGTTTTTATATCAATCATCA
AAAAATGGATCCAATAATGTCATTACAAGAACACACACGAAACAGGCTTTAATTTGCTTACACTTGAAGACTTGCTTCAT
GGTGTTGTAGATTGATGTGAAGACTTCCTTATGAGTGAATATTCCTGCTGGTCCAGCCTATGAATGATTTAAGTAAGTAA
ATTTAGTCTTTTGTTATCATTCTTCTAAAATTATTAATATTTATCAAAGAATAATTAGAAGAAAAAATAAAAGATGTATA
GACCTGGGTGACAAAAATGCCATTAGGGCTAAGCTTGGGTTTGAGAATGTTTTGGTAGAAGGATTTGGTGTAGAGCTGAT
AACAAGGTCCACCTTCCACTGGATCAGCTAAATCTCCCACTATGATATCAAACTTCTCTTCCCTTTTCTCTAATTCAGCC
CTTTTTCACATTTCAAATTATATTTTTTAGAGATTTTAAACGTCAGATAAAAACTTTTTTTGTTTTGTTTTGTTTTAGGT
TCCTTACTTTGCATCTTTGATCACAAGTTCAAGCTTTTTGTTACAGAAAGCATCGCTGTTAACGGTCAGAAATCTTCTGC
AAAAATCAACAACTTCCTAGAAGAAGAAAGAAAAAACATGTATTTGTTAAGATCATGCATGAACGTATATTTTTGTTAAT
ACAATTGGAGGTATGAGATTAACCTGATCAATATCACACATAACAACTTTCTCGATCGTCGTGTGTTTTAGTATTTCTCT
TGCAGCAGAGCCTTCACCTCCTCCCATTATAAACACAGTCTTGGGGCTACTCAATGAGCAAATGTTAAGTAAATGACAAT
TCCAAACTATGTTTATATAAAATGTTCATGTATAATAATAAACAAGTGATATAATTTACTAAATATTAGTAGAATCAGTA
GGCTATATAGGTGCACTGTTCAAATCTGAAGTACTCAATTTGATTACTAAAAAATCTTTTATATATACAAAATTTTATTT
GTAAGTGAAGTAAAATAAAGTGCATACTTGGGATGGAAAAGGAGAGCGGGATGGATCAAACATTCATGGTAGATAAACTC
ATCTCTCTCAGCACTTTGCATTTTCCCATCAATCACAAGCACCTGTTTTAACTTTTACTAATTAGTCTCCACCATATAAT
ATCACTACAAGAAATTTGTAGTAATCAAAACTATACAAAATAAACATGAACTTTAAGTAAAAATATTGTTTCATAAGAAT
AATTGACAAAATGTACCTTTCCAAAACGTTTGGTGTCCAACAGAGCAATATCTTGGTACTCACTAGTTCCTTGATGGAGA
ACACTGTCGACAAAAAAGAAAATTGTAAAATAAAAGACGAGGAGAATTTAAAATAAGAGCAAGTCAACTTGAAATGGAAG
AAAACCTGTTGAGGGCAAAAGACCACTTGAGATCATCATCGATGGTTTCTTCATACCAATGGCAGTCTTGCTGGTTAGAG
TGGAGGGTTTGAGTGGGTGATGTGGCTTTGTGAATCTCCGGGAACCCATTTCCGAACATGACCTCTACGGCTTCACCCAT
ATCCAAGTTGAGGAGAAGATATAGAGAAAAAGTGTGAGTGAGAGATATAGAGAGGAAAAAGAGTGCTACTTAATGTTTGG
TGATGGGACGATATTCTATGGAGACAACCTTTGCGTTTTTATAGAATCTTGTTGGTGTGTAGAATGTTATATCGTGCGTT
ATCCACAAATGAAGGGAAAATGAAAAATGCTAGCATGAGTAATGATTGCGACAGATTACAACTCTACAATCTTCTGCCAA
AATTCCGTCGCATGCTTATATTTTGGCATTTTAACGTTTCAACACTTCCTCATCGTGACATCATAATTATAAGAGATTTA
TGGTAGATATATAGTAATTTATATAAACTTCTATTCATATATGTTCTTTAGTGTTTAAGTTTGAAATAAATGTTTAAGGT
ACATAACCTGTTCAACTAGTTTTTGAAACTATACTAGTTTACAATTTTCGTCCGATCAATGTATATATTTAAAGTATGTT
TCTACTATTTTGATTTTTAGGATAAATCATACCAGAGATGCTTCCGGACCACGTTTGGACCGGTGGTTTACTTTAGTTTA
AGACATTACTTCAACTATCTTAGTTGACATCAACCTTTTTCCCCTCAAACCATAACATCACTTTTAAGTTCAATCATGTT
TTAAAAGCTATGGCTTTCTCCCACCCAAAATCTCAGTCCT
>AT5G19520.2 | chr5:6588772-6591771 FORWARD LENGTH=3000
TCGTGTTTTCCTTCTCTTCTTTTGCATTTTATTCCACTAGTACTAGTTTCCTTCATTTGCTTCGGTTTAAATTTGATTTG
TTTCGGTTTAATTGCACTCAGAAACTCGGGTTTACTTTAATTGCTTCGGTTTAATCGAACCATAATTGGCCTATTCGATT
TCTAGATTTGGTGTGGAGAAATAAGTAATTGAAGATCGGTCTTTCTTAGTAAGCAATATAGTCTTGTTAAACCGGAATAA
CTTGAGGGAAGAACAAGAAAACAAAAAGCAATGTAGAAAATAAAACCGAACCAAAGTAATCAAGATTCAAGACAACACCC
GGTTCTGTGCGGAGAAAAGAAACCGGCCTTTTGTTTTTGTGACATGGGTTTGGTAATAACACTGAAACTGAAACCGGTTC
GTCTTTAAATATGCCGGTACGCCACACCATGACCATGAATGAATCTCGCATTCTCTTCACTATAAACTTCAGTCTCCTTC
TCTAGCCTGCTCAATTTTTTAATTTCAAAAATTTTGTAAATAAATCGAATAATTATTTATTGTGTTAAGAAAAGAAAATA
AAAGAGAGAAAAATGGAAATTACGCGAGAGAGATGGTTTTGTTGAGAGTAGCAGCAGAGACGAAAGAAGGAGCGTTTAGA
TACATCAATTCTCCGTTAACTCTCTCTTCGATTCTTCGATCCATTTCATCAACTTCAACGTCAAACTCGTGGTCCGATGC
CATCACCCATCCCCATGTGTCCGCAAATGATGGCACATGTGCTGTGTAAGCCTTCACGTCTGTTTTTATATCAATCATCA
AAAAATGGATCCAATAATGTCATTACAAGAACACACACGAAACAGGCTTTAATTTGCTTACACTTGAAGACTTGCTTCAT
GGTGTTGTAGATTGATGTGAAGACTTCCTTATGAGTGAATATTCCTGCTGGTCCAGCCTATGAATGATTTAAGTAAGTAA
ATTTAGTCTTTTGTTATCATTCTTCTAAAATTATTAATATTTATCAAAGAATAATTAGAAGAAAAAATAAAAGATGTATA
GACCTGGGTGACAAAAATGCCATTAGGGCTAAGCTTGGGTTTGAGAATGTTTTGGTAGAAGGATTTGGTGTAGAGCTGAT
AACAAGGTCCACCTTCCACTGGATCAGCTAAATCTCCCACTATGATATCAAACTTCTCTTCCCTTTTCTCTAATTCAGCC
CTTTTTCACATTTCAAATTATATTTTTTAGAGATTTTAAACGTCAGATAAAAACTTTTTTTGTTTTGTTTTGTTTTAGGT
TCCTTACTTTGCATCTTTGATCACAAGTTCAAGCTTTTTGTTACAGAAAGCATCGCTGTTAACGGTCAGAAATCTTCTGC
AAAAATCAACAACTTCCTAGAAGAAGAAAGAAAAAACATGTATTTGTTAAGATCATGCATGAACGTATATTTTTGTTAAT
ACAATTGGAGGTATGAGATTAACCTGATCAATATCACACATAACAACTTTCTCGATCGTCGTGTGTTTTAGTATTTCTCT
TGCAGCAGAGCCTTCACCTCCTCCCATTATAAACACAGTCTTGGGGCTACTCAATGAGCAAATGTTAAGTAAATGACAAT
TCCAAACTATGTTTATATAAAATGTTCATGTATAATAATAAACAAGTGATATAATTTACTAAATATTAGTAGAATCAGTA
GGCTATATAGGTGCACTGTTCAAATCTGAAGTACTCAATTTGATTACTAAAAAATCTTTTATATATACAAAATTTTATTT
GTAAGTGAAGTAAAATAAAGTGCATACTTGGGATGGAAAAGGAGAGCGGGATGGATCAAACATTCATGGTAGATAAACTC
ATCTCTCTCAGCACTTTGCATTTTCCCATCAATCACAAGCACCTGTTTTAACTTTTACTAATTAGTCTCCACCATATAAT
ATCACTACAAGAAATTTGTAGTAATCAAAACTATACAAAATAAACATGAACTTTAAGTAAAAATATTGTTTCATAAGAAT
AATTGACAAAATGTACCTTTCCAAAACGTTTGGTGTCCAACAGAGCAATATCTTGGTACTCACTAGTTCCTTGATGGAGA
ACACTGTCGACAAAAAAGAAAATTGTAAAATAAAAGACGAGGAGAATTTAAAATAAGAGCAAGTCAACTTGAAATGGAAG
AAAACCTGTTGAGGGCAAAAGACCACTTGAGATCATCATCGATGGTTTCTTCATACCAATGGCAGTCTTGCTGGTTAGAG
TGGAGGGTTTGAGTGGGTGATGTGGCTTTGTGAATCTCCGGGAACCCATTTCCGAACATGACCTCTACGGCTTCACCCAT
ATCCAAGTTGAGGAGAAGATATAGAGAAAAAGTGTGAGTGAGAGATATAGAGAGGAAAAAGAGTGCTACTTAATGTTTGG
TGATGGGACGATATTCTATGGAGACAACCTTTGCGTTTTTATAGAATCTTGTTGGTGTGTAGAATGTTATATCGTGCGTT
ATCCACAAATGAAGGGAAAATGAAAAATGCTAGCATGAGTAATGATTGCGACAGATTACAACTCTACAATCTTCTGCCAA
AATTCCGTCGCATGCTTATATTTTGGCATTTTAACGTTTCAACACTTCCTCATCGTGACATCATAATTATAAGAGATTTA
TGGTAGATATATAGTAATTTATATAAACTTCTATTCATATATGTTCTTTAGTGTTTAAGTTTGAAATAAATGTTTAAGGT
ACATAACCTGTTCAACTAGTTTTTGAAACTATACTAGTTTACAATTTTCGTCCGATCAATGTATATATTTAAAGTATGTT
TCTACTATTTTGATTTTTAGGATAAATCATACCAGAGATGCTTCCGGACCACGTTTGGACCGGTGGTTTACTTTAGTTTA
AGACATTACTTCAACTATCTTAGTTGACATCAACCTTTTTCCCCTCAAACCATAACATCACTTTTAAGTTCAATCATGTT
TTAAAAGCTATGGCTTTCTCCCACCCAAAATCTCAGTCCT
>AT5G19530.1 | chr5:6586176-6589175 REVERSE LENGTH=3000
AGACGAACCGGTTTCAGTTTCAGTGTTATTACCAAACCCATGTCACAAAAACAAAAGGCCGGTTTCTTTTCTCCGCACAG
AACCGGGTGTTGTCTTGAATCTTGATTACTTTGGTTCGGTTTTATTTTCTACATTGCTTTTTGTTTTCTTGTTCTTCCCT
CAAGTTATTCCGGTTTAACAAGACTATATTGCTTACTAAGAAAGACCGATCTTCAATTACTTATTTCTCCACACCAAATC
TAGAAATCGAATAGGCCAATTATGGTTCGATTAAACCGAAGCAATTAAAGTAAACCCGAGTTTCTGAGTGCAATTAAACC
GAAACAAATCAAATTTAAACCGAAGCAAATGAAGGAAACTAGTACTAGTGGAATAAAATGCAAAAGAAGAGAAGGAAAAC
ACGATCATTTGTGACCAGTGAGATTGACATCTTGAGGAAGGAGAGTGTAATCGATCTCAAGATCCTCGAGAATTCGCTTG
ATTGCGATGATCAGCGCGGTTCTTCTTAAACTCTTCTCTACATATACTTGGAAATTTATCGTGTGTTGGACCAGTATATT
CAATACCAGCTTGTTCATATTCTCAATTGCCCTCACCATCACCTGTGCTTCTGGATACCAATGTTGTGAGTTTGCCACCA
AGTATCTGACCAATTACAACACCAAATTTAGAGTCAATGAAAAGTCAGTGATTTAATGTGGTCAAGGTCATGTTATATGG
TAGTTAGGGGACTAAAATATATATGTGAAGAACCAAGATGCCTAATACTTACTCTCCGATTTTTCCCTTGAGACAGCCGA
TTTTCTCGGCCGGTGTTGAGAATGCGATGCCGAAGTCGACATAATCTCCCATATCTGGACTTCTGTAGAAGTTGCTTATC
GGTTTCGATATTAAAACCGAATTTGGGTAGAACACTTTCTCGTTGTCAATCTTGAGGAACACGGTTGTTAAAAGATCTAT
TTCTTCAACCAACAACTTCAAGCAATAATATAAAAAAAAAATACCTCAATGATTTAGATGTTTTAACTGAGTAGTAATAG
TGAGCAAATTAAACAAACTTGCAAAGTAAGTTACCATAACACCGTCGACAACGCAACGATCTCCGACGTCATAAGGATGC
ATCACAAAGACGAACATAAAGGATTCGAAGATATTCTTACAAGTACTTCCGATCATGAAAGCAAGACCCAAAAATTGTGA
GGAGAAGACCAATAAAAGCTTGGTCGATGCTATATCCAGAAGTACCATCCAAACAATGAATGTGATAACGGTCAAGATTC
CAGTTATAAGTTTGTCCAACTGCTTAACCGCTGTTTTTGTGTCGTTCAGTGAATGCCCTATAGTTTTCCGACTTGTGTAT
ACATTAACCTGTCAAAAAATGGCACAACACACCTACTTTAACTTAACAACTTCTCTAAATAGACATGTGTTATGTTTTTA
TCTAGGGTTTCCTTTATTGGTAACCATTAGTCATCTAAAACAACTTTGAACACAAAAATTAAGGGTGTTTGAAGAATGTT
ACCACCCATTCTGTAAAAGTCTTGCGTGTGATTTTTCCGGTGTCGGCATCTTCTATTAATGGGAGTACAAGGTCTACTTC
TTCCTTTATCATGAACCTCAATAAGTCATCTTCTTCTATGTAACTGAGAAATTAAAAAGCAATTCAAGTTGTGAGATTAA
CATGAAAACAGAGTAGAAGAAAACAGAGTATTTGTGTGATGACTCACTTGTGGTTTGGCTTAGCGACATTGTTGAAGACG
TCATAAGCAGCAGCAACAGCCTCCATCTCATTTGTTATCTCTTTATCTGTTCTCTCTTTCTTATTGTTGACCTCGTCTAG
AGTGCTGGATATGGTTGATATACCTGAAGTTCCCACGGCTTCGATCAAAACACGCATTGTCCAAGCAGAGACCTTCTCTT
GTTTCATCCTGTGAACCTTTCCCATATCGATCACTTTCTTGTCTTTCACCTTTCCATCTTTGGTTCTTGTGAAACTTAGG
TGACCTGTGCTTGGCACGCGCCCAACGTTCTCTGCCTCTTCGATAAGCGGAGGTCCCGAGAGAGTCTGAAGAACGTATTG
GTGGAAAACAGACTCTTGAATCCTCTCAAAGAAGTTTCTGACGTTGAACTTTGAAGCAAGAACTTTCAAGGCAAACGTCT
TCACCAAGAAAAGGATTGACCCTACGAGAAGAGAGACAATAGTCCAAGTGATGAAGTCTAGAAATCTCTTGGTCTTACGA
GTACGTTTAACATCACCATCGAACAGACATATCCAAGCAATCAGAACCAGACTAAACCAAATGAAGACTTGAACATTCTT
CTTCAACCCATGCACAAAGTACAAAACTTTTTTCCGAAGAAGATAGTTCTTTTCTATGATGAACACCACAAAATGCATGA
ACCAATTTGTCACCAACATGCCGCTGAGTGTAACCATCACAAGCACACACCATTTCCAAAATTCCAACCCCCAAATGGTA
TGCTTGTTCACCACATCAATGGTTAAACTCACAATTAAAGCCCCCAAAATGGCCATAAACACTACCAACTCAAGAAAGGC
CAGAGGTTTCATTCCGCTACGCTTCACTCGGTGTAGCTTAACCTTTTTGTAGATTTCTTCATTTTCATCCGGTTCCTCCT
CAGCAACTTTACTCAGTGCTGCTGACGCAACGCTCCTATTGGATTTGTTATTAGGAGAAGCCCTGTCAAAAGAACCCCTT
GCAAATGAACCAGCACCAAACTGTTCCCTAAGGGACCTTCCACCATTTTCCTCTCTAGTGCTATCGTATCGAAAAGACTG
TTGCTCCCCAAACCTTGACTTAGGCTTGGAGTAAATTGACCTCGAAAGAGACTTCCTCCGAACTAGACCTTCAGGACTTG
GAATTTTAGGTGGCTTATGAACGCTACCAGAGAACTTATAGATTTCAGGAGTAGGAATGCTTATGGGCGGCACTGGTTTC
GATTTCTCAATCCCAGCATCGGAGTCTGGTGAAGCCAATG
>AT5G19530.2 | chr5:6586176-6589175 REVERSE LENGTH=3000
AGACGAACCGGTTTCAGTTTCAGTGTTATTACCAAACCCATGTCACAAAAACAAAAGGCCGGTTTCTTTTCTCCGCACAG
AACCGGGTGTTGTCTTGAATCTTGATTACTTTGGTTCGGTTTTATTTTCTACATTGCTTTTTGTTTTCTTGTTCTTCCCT
CAAGTTATTCCGGTTTAACAAGACTATATTGCTTACTAAGAAAGACCGATCTTCAATTACTTATTTCTCCACACCAAATC
TAGAAATCGAATAGGCCAATTATGGTTCGATTAAACCGAAGCAATTAAAGTAAACCCGAGTTTCTGAGTGCAATTAAACC
GAAACAAATCAAATTTAAACCGAAGCAAATGAAGGAAACTAGTACTAGTGGAATAAAATGCAAAAGAAGAGAAGGAAAAC
ACGATCATTTGTGACCAGTGAGATTGACATCTTGAGGAAGGAGAGTGTAATCGATCTCAAGATCCTCGAGAATTCGCTTG
ATTGCGATGATCAGCGCGGTTCTTCTTAAACTCTTCTCTACATATACTTGGAAATTTATCGTGTGTTGGACCAGTATATT
CAATACCAGCTTGTTCATATTCTCAATTGCCCTCACCATCACCTGTGCTTCTGGATACCAATGTTGTGAGTTTGCCACCA
AGTATCTGACCAATTACAACACCAAATTTAGAGTCAATGAAAAGTCAGTGATTTAATGTGGTCAAGGTCATGTTATATGG
TAGTTAGGGGACTAAAATATATATGTGAAGAACCAAGATGCCTAATACTTACTCTCCGATTTTTCCCTTGAGACAGCCGA
TTTTCTCGGCCGGTGTTGAGAATGCGATGCCGAAGTCGACATAATCTCCCATATCTGGACTTCTGTAGAAGTTGCTTATC
GGTTTCGATATTAAAACCGAATTTGGGTAGAACACTTTCTCGTTGTCAATCTTGAGGAACACGGTTGTTAAAAGATCTAT
TTCTTCAACCAACAACTTCAAGCAATAATATAAAAAAAAAATACCTCAATGATTTAGATGTTTTAACTGAGTAGTAATAG
TGAGCAAATTAAACAAACTTGCAAAGTAAGTTACCATAACACCGTCGACAACGCAACGATCTCCGACGTCATAAGGATGC
ATCACAAAGACGAACATAAAGGATTCGAAGATATTCTTACAAGTACTTCCGATCATGAAAGCAAGACCCAAAAATTGTGA
GGAGAAGACCAATAAAAGCTTGGTCGATGCTATATCCAGAAGTACCATCCAAACAATGAATGTGATAACGGTCAAGATTC
CAGTTATAAGTTTGTCCAACTGCTTAACCGCTGTTTTTGTGTCGTTCAGTGAATGCCCTATAGTTTTCCGACTTGTGTAT
ACATTAACCTGTCAAAAAATGGCACAACACACCTACTTTAACTTAACAACTTCTCTAAATAGACATGTGTTATGTTTTTA
TCTAGGGTTTCCTTTATTGGTAACCATTAGTCATCTAAAACAACTTTGAACACAAAAATTAAGGGTGTTTGAAGAATGTT
ACCACCCATTCTGTAAAAGTCTTGCGTGTGATTTTTCCGGTGTCGGCATCTTCTATTAATGGGAGTACAAGGTCTACTTC
TTCCTTTATCATGAACCTCAATAAGTCATCTTCTTCTATGTAACTGAGAAATTAAAAAGCAATTCAAGTTGTGAGATTAA
CATGAAAACAGAGTAGAAGAAAACAGAGTATTTGTGTGATGACTCACTTGTGGTTTGGCTTAGCGACATTGTTGAAGACG
TCATAAGCAGCAGCAACAGCCTCCATCTCATTTGTTATCTCTTTATCTGTTCTCTCTTTCTTATTGTTGACCTCGTCTAG
AGTGCTGGATATGGTTGATATACCTGAAGTTCCCACGGCTTCGATCAAAACACGCATTGTCCAAGCAGAGACCTTCTCTT
GTTTCATCCTGTGAACCTTTCCCATATCGATCACTTTCTTGTCTTTCACCTTTCCATCTTTGGTTCTTGTGAAACTTAGG
TGACCTGTGCTTGGCACGCGCCCAACGTTCTCTGCCTCTTCGATAAGCGGAGGTCCCGAGAGAGTCTGAAGAACGTATTG
GTGGAAAACAGACTCTTGAATCCTCTCAAAGAAGTTTCTGACGTTGAACTTTGAAGCAAGAACTTTCAAGGCAAACGTCT
TCACCAAGAAAAGGATTGACCCTACGAGAAGAGAGACAATAGTCCAAGTGATGAAGTCTAGAAATCTCTTGGTCTTACGA
GTACGTTTAACATCACCATCGAACAGACATATCCAAGCAATCAGAACCAGACTAAACCAAATGAAGACTTGAACATTCTT
CTTCAACCCATGCACAAAGTACAAAACTTTTTTCCGAAGAAGATAGTTCTTTTCTATGATGAACACCACAAAATGCATGA
ACCAATTTGTCACCAACATGCCGCTGAGTGTAACCATCACAAGCACACACCATTTCCAAAATTCCAACCCCCAAATGGTA
TGCTTGTTCACCACATCAATGGTTAAACTCACAATTAAAGCCCCCAAAATGGCCATAAACACTACCAACTCAAGAAAGGC
CAGAGGTTTCATTCCGCTACGCTTCACTCGGTGTAGCTTAACCTTTTTGTAGATTTCTTCATTTTCATCCGGTTCCTCCT
CAGCAACTTTACTCAGTGCTGCTGACGCAACGCTCCTATTGGATTTGTTATTAGGAGAAGCCCTGTCAAAAGAACCCCTT
GCAAATGAACCAGCACCAAACTGTTCCCTAAGGGACCTTCCACCATTTTCCTCTCTAGTGCTATCGTATCGAAAAGACTG
TTGCTCCCCAAACCTTGACTTAGGCTTGGAGTAAATTGACCTCGAAAGAGACTTCCTCCGAACTAGACCTTCAGGACTTG
GAATTTTAGGTGGCTTATGAACGCTACCAGAGAACTTATAGATTTCAGGAGTAGGAATGCTTATGGGCGGCACTGGTTTC
GATTTCTCAATCCCAGCATCGGAGTCTGGTGAAGCCAATG
>AT5G19540.1 | chr5:6597725-6600724 FORWARD LENGTH=3000
CGCAGCACAGAATCATGTACAAACAGTGTCAAATACCTTTTACAGTGTCCCAAGTCTCTCTGTTGTAAAGCAAACATGGC
TCTGATGTCAAAGAAATCTATTGAATAGGTAACTCTAGTTGTTTTTGGTTTGATGATAATGTTTTTATGAAGAAAAAAAA
ATTACTTAATAAATGGAAATTAGAATTCAGACAAAGAAAAACGACAAAAAAAAAAAAAGAAGTCAGACAAAGAAAAAAGG
AATTGGAATATTTCTCGTATAAAAAAAAAATGTAAATAAAATTTCTCGACTTGTTGGGCAAGTTCAAGCATCGCCCACAG
TTGCCAAATCGCAATATAGGCGCCCACAGCTAAAAGTTGATTCTCAAAACCTCTCTCTCTTTGTGAACAAGATTAAAAAG
ACGACTTCTCTTTTAACTTATTCCTCCTCTGCTTCTTCAAGATCCATTGTCTGCAATTTCAATCCCTTGTCTCGTCATGG
ATTCCGTCTTCTCTAACGTTGCTCGTGCTCCCGAAGATCCTATTCTCGGTGTATGTCGCTTCTCTGTTTGATCTCCTCTT
ACTTTTTTCGCGTTTTAGTTGATTTTTTATTCCGTCTTTGCTTCGATCTCACTCGGTTATCCGAAATCATGACGGTTATA
TCTGATTTTAGTGCGTCTCTACTTTTTTTCCGTCTGATCGGAGAGAGTTGGGATTTGATTTCTCTGTGTTTTACTCGATT
TGGATATGATTCTTATTTGGCTACTGGGAATTAGAAGACATATGACTCTCGATGATCTACTGGCACAGTGAATATTATTA
GTCTGTGTGATCAATGATTTGATTATTAGTTTTTAGTAACGTTTTTGAGAGTTAATGATTTGTTGAAAACAGGTAACTGT
TGCTTACAACAATGATCCTAGTCCTGTTAAGATCAATTTGGGTGTCGGTGCCTACCGAACTGAGGTAATTTTTCGATTTC
TGCTTAAACTGTTAAGCAACTTTATGGTATCAATTGTTTCTACTAGCCAGTTTTTGAAAGCTCAGGTTTTGATTAGTTTG
TTTCTCTTTTTTTCAAAGGAAGGGAAGCCTCTTGTTCTTGATGTGGTGCGTAAGGCAGAGCAACAGCTAGTGAACGATCC
GTGAGTTGAAGAACATTGTCACTAATTCGTGTAGTTGTCTCTTCTTATTCTTGTTTTTTGCTAATGCCTAAATTCTTTTC
TCTACTTCTCTAAGGTCTCGGGTCAAGGAATACATTCCCATTGTTGGTATTTCCGATTTTAACAAGTTAAGCGCCAAGCT
CATCTTAGGTGCTGACAGGTAATCATCTATACTGTTTATTTGTTATCTTTTCATTTGTGTTTTGCTTTGTTTCTCTTGTG
ACATAATATCCCCTTTAGTTGATAAAGTTTAATATTTTATAAATATTCTTGTTTTGTTGGCAGTCCTGCGATTACAGAAA
GTAGAGTTACTACAGTCCAGTGCTTGTCTGGTACTGGTTCGTTGAGAGTTGGGGCTGAGTTTCTCAAAACACACTACCAC
CAAGTAAACTTCTCTCTATTTAGTTTTTTATTATATTTGACAGTCATTGAATTATGTAATCAAACAAGTGTTGCTTACTA
TGGTTCTCATCCTTCCAGAGTGTCATTTACATTCCAAAACCAACTTGGGGGAACCATCCCAAAGTTTTCAACTTGGCAGG
CTTGTCTGTGGAGTATTTCCGCTACTATGATCCTGCAACCCGTGGTCTTGACTTCAAAGGTTGATTCTTAACTTTCCATT
AATTTTTGTTTTCATCTTCATGTGGTTGCACTGACATTAATTTAGTCATGGTTATTGCTTGATTATCCATCTACTCTACT
TTTCCTGTGTTTTCCTTGATATAACCACAATGAAATTATTTCTGTAAGTTTAATGATCGTATTTTGACAATTCTATGTTT
GAAATTTGAGTAAGGAAAGAAATCTCAAGATTGCACTCTGTCAAAGTAAAATGGCATTTGATACAAACATTGACCTTTGA
TGCCAAAAAAACAGGCTTGCTCGAGGATCTTGGCGCTGCACCATCTGGAGCTATTGTCTTACTTCATGCATGTGCACACA
ATCCCACTGGAGTTGACCCAACCTCTGAACAGTGGGAACAGATTCGACAGCTGATGAGATCTAAAAGCTTATTACCCTTT
TTTGATAGTGCATATCAGGTAGCACTCATAAAGGAAGTCTTGCTTTGTTGCTTTATTCAATGGTGGTTTACAAACAAATG
AACCCCGTTATAGTGTATGCTTGAATCTTATCTAATGTAGAAAAATAGCAGCCTGACTCATTTTTCCTAACACTTTTGCA
GGGTTTTGCTAGTGGTAGCCTTGACACAGATGCACAATCTGTCCGTACATTTGTTGCTGATGGCGGTGAATGCTTGATAG
CTCAAAGTTACGCCAAAAATATGGGACTTTATGGGGAGCGTGTTGGTGCCCTTAGCATTGTAAGGAACCAAACTTCTCAA
TTTCTTATTCGCTTCTATTCATTTGACATTATGGTTAGTCAAAAAGTTCATCTAATGGATAGTACAAGAATACAGTATTC
AAAAATTGCATCTAATCTGTGTGATATAATGTGAAGGTCTGCAAGTCAGCAGATGTGGCTAGTAAGGTTGAGAGCCAGGT
GAAGCTTGTTGTGCGGCCCATGTATTCGAGCCCCCCTATTCATGGAGCATCAATTGTTGCCACCATTCTAAAAAGCAGGT
ACATGATTATCATGCTTTAGTTTACAATTACTTTGAATATATTATGTTGGAGAAGGAACCTTTAAACCGGAGTTAGTATA
GTAAAATTACATTTTTAGATTATTACATACAAGATATATGTATACATTGAAAGCTGACATTAAAAATTAATAGGCAAGTG
GAAAGAGAGATCCCTACTGATCTTCCATACGCAGTAATTTGATAGTTTATGCTGTGTTGAAATGGTTATGCCAAGTTTCT
TTTTCTATGGAATCATGCATATATCACAAACATTTTCCTT
>AT5G19540.2 | chr5:6597725-6600724 FORWARD LENGTH=3000
CGCAGCACAGAATCATGTACAAACAGTGTCAAATACCTTTTACAGTGTCCCAAGTCTCTCTGTTGTAAAGCAAACATGGC
TCTGATGTCAAAGAAATCTATTGAATAGGTAACTCTAGTTGTTTTTGGTTTGATGATAATGTTTTTATGAAGAAAAAAAA
ATTACTTAATAAATGGAAATTAGAATTCAGACAAAGAAAAACGACAAAAAAAAAAAAAGAAGTCAGACAAAGAAAAAAGG
AATTGGAATATTTCTCGTATAAAAAAAAAATGTAAATAAAATTTCTCGACTTGTTGGGCAAGTTCAAGCATCGCCCACAG
TTGCCAAATCGCAATATAGGCGCCCACAGCTAAAAGTTGATTCTCAAAACCTCTCTCTCTTTGTGAACAAGATTAAAAAG
ACGACTTCTCTTTTAACTTATTCCTCCTCTGCTTCTTCAAGATCCATTGTCTGCAATTTCAATCCCTTGTCTCGTCATGG
ATTCCGTCTTCTCTAACGTTGCTCGTGCTCCCGAAGATCCTATTCTCGGTGTATGTCGCTTCTCTGTTTGATCTCCTCTT
ACTTTTTTCGCGTTTTAGTTGATTTTTTATTCCGTCTTTGCTTCGATCTCACTCGGTTATCCGAAATCATGACGGTTATA
TCTGATTTTAGTGCGTCTCTACTTTTTTTCCGTCTGATCGGAGAGAGTTGGGATTTGATTTCTCTGTGTTTTACTCGATT
TGGATATGATTCTTATTTGGCTACTGGGAATTAGAAGACATATGACTCTCGATGATCTACTGGCACAGTGAATATTATTA
GTCTGTGTGATCAATGATTTGATTATTAGTTTTTAGTAACGTTTTTGAGAGTTAATGATTTGTTGAAAACAGGTAACTGT
TGCTTACAACAATGATCCTAGTCCTGTTAAGATCAATTTGGGTGTCGGTGCCTACCGAACTGAGGTAATTTTTCGATTTC
TGCTTAAACTGTTAAGCAACTTTATGGTATCAATTGTTTCTACTAGCCAGTTTTTGAAAGCTCAGGTTTTGATTAGTTTG
TTTCTCTTTTTTTCAAAGGAAGGGAAGCCTCTTGTTCTTGATGTGGTGCGTAAGGCAGAGCAACAGCTAGTGAACGATCC
GTGAGTTGAAGAACATTGTCACTAATTCGTGTAGTTGTCTCTTCTTATTCTTGTTTTTTGCTAATGCCTAAATTCTTTTC
TCTACTTCTCTAAGGTCTCGGGTCAAGGAATACATTCCCATTGTTGGTATTTCCGATTTTAACAAGTTAAGCGCCAAGCT
CATCTTAGGTGCTGACAGGTAATCATCTATACTGTTTATTTGTTATCTTTTCATTTGTGTTTTGCTTTGTTTCTCTTGTG
ACATAATATCCCCTTTAGTTGATAAAGTTTAATATTTTATAAATATTCTTGTTTTGTTGGCAGTCCTGCGATTACAGAAA
GTAGAGTTACTACAGTCCAGTGCTTGTCTGGTACTGGTTCGTTGAGAGTTGGGGCTGAGTTTCTCAAAACACACTACCAC
CAAGTAAACTTCTCTCTATTTAGTTTTTTATTATATTTGACAGTCATTGAATTATGTAATCAAACAAGTGTTGCTTACTA
TGGTTCTCATCCTTCCAGAGTGTCATTTACATTCCAAAACCAACTTGGGGGAACCATCCCAAAGTTTTCAACTTGGCAGG
CTTGTCTGTGGAGTATTTCCGCTACTATGATCCTGCAACCCGTGGTCTTGACTTCAAAGGTTGATTCTTAACTTTCCATT
AATTTTTGTTTTCATCTTCATGTGGTTGCACTGACATTAATTTAGTCATGGTTATTGCTTGATTATCCATCTACTCTACT
TTTCCTGTGTTTTCCTTGATATAACCACAATGAAATTATTTCTGTAAGTTTAATGATCGTATTTTGACAATTCTATGTTT
GAAATTTGAGTAAGGAAAGAAATCTCAAGATTGCACTCTGTCAAAGTAAAATGGCATTTGATACAAACATTGACCTTTGA
TGCCAAAAAAACAGGCTTGCTCGAGGATCTTGGCGCTGCACCATCTGGAGCTATTGTCTTACTTCATGCATGTGCACACA
ATCCCACTGGAGTTGACCCAACCTCTGAACAGTGGGAACAGATTCGACAGCTGATGAGATCTAAAAGCTTATTACCCTTT
TTTGATAGTGCATATCAGGTAGCACTCATAAAGGAAGTCTTGCTTTGTTGCTTTATTCAATGGTGGTTTACAAACAAATG
AACCCCGTTATAGTGTATGCTTGAATCTTATCTAATGTAGAAAAATAGCAGCCTGACTCATTTTTCCTAACACTTTTGCA
GGGTTTTGCTAGTGGTAGCCTTGACACAGATGCACAATCTGTCCGTACATTTGTTGCTGATGGCGGTGAATGCTTGATAG
CTCAAAGTTACGCCAAAAATATGGGACTTTATGGGGAGCGTGTTGGTGCCCTTAGCATTGTAAGGAACCAAACTTCTCAA
TTTCTTATTCGCTTCTATTCATTTGACATTATGGTTAGTCAAAAAGTTCATCTAATGGATAGTACAAGAATACAGTATTC
AAAAATTGCATCTAATCTGTGTGATATAATGTGAAGGTCTGCAAGTCAGCAGATGTGGCTAGTAAGGTTGAGAGCCAGGT
GAAGCTTGTTGTGCGGCCCATGTATTCGAGCCCCCCTATTCATGGAGCATCAATTGTTGCCACCATTCTAAAAAGCAGGT
ACATGATTATCATGCTTTAGTTTACAATTACTTTGAATATATTATGTTGGAGAAGGAACCTTTAAACCGGAGTTAGTATA
GTAAAATTACATTTTTAGATTATTACATACAAGATATATGTATACATTGAAAGCTGACATTAAAAATTAATAGGCAAGTG
GAAAGAGAGATCCCTACTGATCTTCCATACGCAGTAATTTGATAGTTTATGCTGTGTTGAAATGGTTATGCCAAGTTTCT
TTTTCTATGGAATCATGCATATATCACAAACATTTTCCTT
>AT5G19550.1 | chr5:6601598-6604597 FORWARD LENGTH=3000
ACTAGCGACCATACATTTTTTTGCTGTTTCTACAAATAAAATGGGACAAAAAAAAAGAACACCGTTTTTGTTGGCTTATA
TACTATGGTTTTTTTCTGATGGTACCATATGTTTCCTCATGTCTTTTGACTAAAGATGGTTGAACCAAAACCAAAGTGAG
GATTGTGACATTGAGATCTACCGTTTCTAAGAAAATATTGGTTACTTTAATTTGCCACCAACAATTGTTATTTTGCAGAA
TTTTCAAATGTCCTGTTATTTTATTTGCTGAGAGATCCTTATAGTTTGGTTCTCGCTGGAAAAAAATAAGTTTTGGGAAG
TTTGGCACACCTAAGAAGAAGTATGATTTGTATTAGAAAAAAAAATACTTGTCGGAATACTCTCTAATTGGTCCATCTCT
TAAAATATCACATAAACATAATTTTCAAATGAAGCAATCGATCGTTTGGAATTGTAAGGGACATATAGTGAACATGAAAG
ATAAGAAAATGTAAAACGGAATGAGGTTATATGGTTTTTTGTATTTAATTAGTTTTCTTTTGTTTCTTTAATGAAAACTT
GTTTCAATGTGTCCATTTATAGGTAGACTCATTTGTTTAAGCCGCTTGATAAAAAAAAATGTCAATGCAATATTTATACA
TCAGTGAGTGGATGAGAAAATGGTCATAAACACCACTTTTCAAAGTGATAAATTACACGACGTGATTAAACGATTAAAGC
AGTATTATAAGATATTGAAATCAAATCTTTTAAATTAGTAGGATAAACAGAAATGTTTAGACTTGGTAAAGAGTCGCCGT
GTTACATGCCTCCATGCTACTGTTGCACTAACGAATTAGTCAAAATCTGATTTTAAAATTCGATTGTCTCTCTTTTTAAG
TTATTAAGTTTGTAAATTCCAGCTATATTTGATCCATAGTCTTACTTAATTCGAGATCAGGCTTAAACAATAACGATCCA
CAAAACATAAATTATCCCTCTCCAAGTTTATAGCACATAGGATTCTAACTCGGTCCGGCGGGTAACTCTAAAACATCATT
TTTCTAATCGGTTGAGCCAGTCACATTTTTGTAGACATATTTTATTTAGAAAATGTTCTTACAAGCTCATTTAACGAAAT
GTGGATTAGTTCAAATAACGAACAATTTTCTTACACGAAATTGTTCCAGTGAATCAAAACCTGAGCAGCGTGAGGTAAAA
TTCTAAACAAATGAAAGATAAAATAAATTAAGGAAAAGTCGGAGTATCTTTAACCGCCCTTCCACTATTTATCTTTTGTT
TGTTTTTTGAAAACATGGACCGCACGTTGTCTCTCCAGCCCTAGAAAACTACTTCAACATTTCTCTGTTTCATTCATTTT
GCACCAACTAAAAAACAAAAACATAAAACAACTGGAAAGAAAAAAGTACAGAACATAAAGTAGTTTTGTTTCATTCGGTG
GTGAAAGAACAGAGACAAGGGAGAGCTAAAGGACTAGTTGCTTGATCTGTACGTCTCTTTTGCTTTCTTCTCTTCCATTT
TGTGGATTTCATTTGCTTTGTTTTCTTTTATATAATACGATCTGAGACAAGAAAAAAGAAGAGAGAAATATAAAAAAGTG
TGTGGAGAGATATAAATTGAGAGGAGTAAATTGGGAATGGTGCGGACATTAGGACGTAAACTAAGCTGGCCAAGATCTTT
TAGTTTTAGAAAGATGTTCGATGGTCGGAACTCTGGACATTCATCTTTCTCTTCTCGTGGGGATGGCATGCATACACCCG
AGCACGAACTCGCCGGACATGCTGCACCATCCACTCGTAGAGGCAAGCAAAATAGGAGATCAGGTAACATATTAGTGCAA
GTTTATTTGGTAAATGGTAATGGCAAAATTTTAATTTAATGGAAATGAAAATTTTATTTCGAGATAATATAATGGTAGAA
AGAAAACTTTAGGTGAAAGAATTTCTAAAAAATATCCATTTCATATTTTCGTAAATATATCCATTGCACCAATAATTAAT
TAATGCTCCAATTAATGATAATGTAGAATCTCTAAATCATTTATTACCCGCTTATATATATTGACCGAAATAAGAAGTCC
TCATTTTATAAATTATATATAGACAGGAAAATGATATTATTGCACGGAAAAAAATTATGTGATCCGCAATAATTAATTAT
TGCTAAATTTGATAACCACATAAACGAATAAAATGTTATCCCAAAACCACAATGAATTAGATGTATTAATATCTTCATTA
GATGTATTGTATATAGCATAATGAATTGCATTTAGATTGCATTTGTGTAAGATGCATGGGTTGGATCTGAAAATCAATTG
GTAAGAGTAGAATTACCAATATCGTTGTATAAAGATGAGTTCTTTAACTAATATTTATATATTTTTGATAACTATTTAAT
TAATATTATTCTATGTTGGATTCCTTACATAATCTTTGTATTGATATCTGTTTCAGACATGGAAGTGATGAAGGAAAGAT
TCGCAAAACTGCTTCTTGGAGAGGACATGTCAGGCGGTGGGACAGGGGAGACCTCTGCGTTAGCTTTGTCAAACGCCATC
ACCAAACTCGCTGGTAAACCTTTAACACTACTAATATGATTAAAACATTAAATGTCTAATAACGATTTGAATGGTTAAAA
TAAGTCACAAACTAATTAATGTGGCTTTGGTATTGGCATGCAGATTCGATGTTTGGAGAGCAGATGAAATTGCAGCCTAT
GTATCCGGAGACAAAAGAGAATTGGAGGAAAGAAATGGGTTGGTTATTATCTGTGATTGATCACATTGTCCAGTTTGTTC
CTTCTAGACAAATGGGTAAAAATGGCCAATTCACTGAGGTGAATGCATGCAACTGTTAGTCATTAATTACGTACATATAT
AACAACTACTAGTCTACTAGTGACGATTTTTCTTATTAACCCTAATTTTCTCCTTTGTAGATCATGGTTACAAAACAAAG
AGATGATTTGCTGACGAACATTCCAGCTTTACGCAAACTT
>AT5G19560.4 | chr5:6606131-6609130 FORWARD LENGTH=3000
TAGTGAAAAGAGAAGGTAATAGAACAGGGCATAGAAGAAGAAAAACACAAAGAGAGTGAGAGAGAGAGAATAGAAGAAGG
TTAAAGTGTGTGAGAATGTACATATATAACAATGCAGGCATTGGTTTTAGGATTTGGACATGAGACTTGGTGTTTGATCA
TGATTGTTGCTTGTTTTGACTATTGCTTCCTGTTGTTTTTTCTAAGAAGGAAGTGTGATTCAGTGTGTAACAATATTTTG
GTATTTTTGTTCTTTGGTGTTTTGTATTGTAACGTCTAATCTACAACATTGTTTCCTAATGGATTTTGAAGCTCATTGAT
AATGACTAGTAGTGTAGTAGTATTGTAATGAAACATTATTTGATGACGACATGTAATTTAGTGGTTTGTGATAATACCAT
TGATCTGTGTTTACCATCCGGACTATTCAGGTATTCGGGTCCGTTATTTGGATTTTTAAATTTTTCGGATCGGGTTTAGT
TCGGTACCTTTCGGGTTCGGGTCGGTTCTGGATATCCAAATAATTCTTCTTTTTGATCTCCTTTACTCAACATTTAGTGG
TTAAAACACAGAACAACGGAAAAGGCAAATCGGGATCAGCCACCGGCGATGAAGGAAGACATGGATAAGATGGTGGCGGT
AGGGCTCGTATGGGGAGCCACCAATGCTCTGATCCGTCGTGGCGCTCTTGCCTGGGATAAAACAAAGTCTTCTTCGACAA
CAGAATCTCATTCTCCTCCTCTTCAGATCCGCCGCAAAATCATGATTGCTCTCCGCGACTGGATCAATCTCCTCCTCTTC
TGGCAATACTCAATTCCTTTCCTCATAAACCTCTCCGCCTCCGCCACATTCTTCGCCCTTCTCAGTCACGCTCCCATCTC
TCTTGCCGTTCCGGTGACTAACGCCACAACCTTTGCCGCAACCGCCGCTTTTGGGATCCTTTTAGGGGAAGAAACTCAAA
TCGGACTTGCTTTGTTAGGTACGAGCTTTATTGTATTTGGAATTTGGCTTTGTGTTCTGTGAAATTCGAATTTTGTAAAA
CCGTGACTCTGTTTCTGTGAGATCTATTTTGCGAAAGAACTATTTGTGTACCATCTTTTGAGAATTTTAGCTAACTCTCT
GCAATATTATCGAAGGTAATTAACATTACTAGTCAATGAAACAAACAGTGACTTGCAATGAACGCATCGAATGATTTATA
CGCAAAACCGAACTAGTGAAGAAAGAATAGAGCCAAAAGTAATAATAAAAGAATTTCTCCAATACAAAATTTAGTCATAA
AAACTCACCGAAAAGGTTTACATGAACGGAAAAGTTTATAGAAGTGAAAGAAAACACAAGTAATTTGGATCCATTAATGG
TGGCATAAACAATATATATAGAAGGAAAAAAAAACTGATATTATGTGATTGTTTTATATTAAGATGTTACGGTCATAAGA
CAAAATGGGTAAAAATTATCGTCATTAGACGACCTGAATCCATTCTCCAGTGCTGGGAACACCTTTGTAGATGGCAAAGA
TAAGATAGTAACCCGGTGGAGCGATGTTTCCATTTGGTGGTGCAACGGCCTGGATATCGTAACCGGCACCAGCAGGTTTG
ACATTATTGACACCCAAGATGAGCATCCTCATGTTCATTGAGATACTGTGTGTTGTGAAGGCAGGGGCTAACATGGTAAC
CTTGAGATTTCCCTTGGTTGCTCCCTTTTCTTTAAGGTCGACCTTCACGTTGAAGAATTGTCCGTATTTGACCTGTTTTG
GGGTGCCGGTGGTGACGATCTTTGGCCTTATGTTGGCTAGAGCCGGGTCGAGGTAAGGTGGGGAGAATTTCTCAACGCGA
AGCTCCGTTGGGAACTCAACGTTGTACTTGTAACCGTCGTTGGTGTTGCTGCCACCGACAAGAACCTTACCGTCTGGAAG
AATGATGGCGCTGGAGTGGTACATACGTGGGATGGTGGTGGGCTTGAGCTGTCTGAAACGCTTGCCACGTGCAGCATGGG
GCTTGTACAAGAGGGGAGCAAAGGCAGGGTCTTTACCATATCCCCAGCCTGAACAACCACGTTTAGCTCCGTTGACTAGA
AGGATGTCTCCGTTAGGGAGGATGACAGTATCACTCATGATTCGTGGGGTTGGCATCATCTCCGTCTTCCATCGTGGCTT
TGCGCTGTTGATCCTTATCCTGGCGCAGTCTTGTAGTGCTGGTTCGTATATTTTTTTACCAGCCTTGTAATACGCGTCTT
GTTTGGAACCACCACAGACGAGAACCTCGGCTGGGATGACCTTGGGGTTTTTCACGTAAAGTTGGATGGGGAGGAGTGCG
GAAGAACCTGATCCCGGGTAGTTACGGGCACCACCTGGGAGCTGAGGGAACTCCTTGATGACTTGGTTTGTTTTGGGGCT
TAGAAGGATGGATCGGTTGTTAGCGAAAATGAAGAGGTTACCGTCGGTGTTAAGCCAGACGAAAGGGTAAAGGTTGTTTT
CTTCCGGGTCGTCTGTTTGCCTGAGGAGCAATGAGTCAAAGAGCTTCCTGTTGTTTTGTCCCTCCTCAGGAATGTATTCG
TAGTTCAAGGCGTCTCTTCCACCAATCACGAAGAACTTTCCGTCAGGGAGAGTTGCTTGCGTTGAGTACCATCTCTTCGC
GGCCAATGCCTGAGGGTATTCTTCCCACTTGCAGTTTTCACAGCTGGATAGGTACCTCGCGGTGTTGGCTCCTCCTCCGT
ATCCTCCAGTGCTCACCAATGTACCATTTACGGTCAGACCTCCGGATGAGCACCATGTATCGGTGGAAAGCTATCATGAA
ACATGTGAATGCAAATATTTAATTCAAGTTCGTATAATATGATTCTATTTAATGAGAAGAAGATAACCCGTGTCTAGGCC
TAGGCCCAAAAAAAAAAAAAAAAGATGGTGTCGTGAGTTTGAACATACCCCTAGAGGCTTAAGGGCGCCGGTGTTGACAT
CCATGAGAATCGAATGAGCCCAACAATCGACCTTGTTAGT
>AT5G19560.2 | chr5:6605650-6608649 FORWARD LENGTH=3000
CATAACAAAGACTAAACAAACATCAACAAAAATGTAGTGAGACTGAGTAAGAGTTTGTTGTGATTTGATCTTACAGGATG
TTGGACAGGCGATTTTGGAGAGCTATTCAAGGGTACTAGAGAGTCTTGCTTCAAAGATAATGTCAAGAATAGAGGATGTT
CTTGAAGCCGATCGGCTAGTTCAAAGACAGTTGATGGGAGAGGCAGAGACAAGATCAGAAAGCGAGGCAGAATCAGAATA
CGAGGAAACTGAAAAGGTGGTTGCAGCGGAAACACCAAACTCGAGGAAACTATCAGACTTCATAGGGTGGAGATTGTCAT
CTGATACTAAGAAGCATAGTTCAATGAGTGATATAGAATTCTTCCACAAAGTTGAGCAGGAGAAGGAGAAGCCCATGATG
AAGTCTCCAAGAGCTCTACCGAAGAAATTTTCATATCTAGCAAAGTTAGAGAACATGAGAAGCCCTAGTGACAGACACTG
ATAGTGAAAAGAGAAGGTAATAGAACAGGGCATAGAAGAAGAAAAACACAAAGAGAGTGAGAGAGAGAGAATAGAAGAAG
GTTAAAGTGTGTGAGAATGTACATATATAACAATGCAGGCATTGGTTTTAGGATTTGGACATGAGACTTGGTGTTTGATC
ATGATTGTTGCTTGTTTTGACTATTGCTTCCTGTTGTTTTTTCTAAGAAGGAAGTGTGATTCAGTGTGTAACAATATTTT
GGTATTTTTGTTCTTTGGTGTTTTGTATTGTAACGTCTAATCTACAACATTGTTTCCTAATGGATTTTGAAGCTCATTGA
TAATGACTAGTAGTGTAGTAGTATTGTAATGAAACATTATTTGATGACGACATGTAATTTAGTGGTTTGTGATAATACCA
TTGATCTGTGTTTACCATCCGGACTATTCAGGTATTCGGGTCCGTTATTTGGATTTTTAAATTTTTCGGATCGGGTTTAG
TTCGGTACCTTTCGGGTTCGGGTCGGTTCTGGATATCCAAATAATTCTTCTTTTTGATCTCCTTTACTCAACATTTAGTG
GTTAAAACACAGAACAACGGAAAAGGCAAATCGGGATCAGCCACCGGCGATGAAGGAAGACATGGATAAGATGGTGGCGG
TAGGGCTCGTATGGGGAGCCACCAATGCTCTGATCCGTCGTGGCGCTCTTGCCTGGGATAAAACAAAGTCTTCTTCGACA
ACAGAATCTCATTCTCCTCCTCTTCAGATCCGCCGCAAAATCATGATTGCTCTCCGCGACTGGATCAATCTCCTCCTCTT
CTGGCAATACTCAATTCCTTTCCTCATAAACCTCTCCGCCTCCGCCACATTCTTCGCCCTTCTCAGTCACGCTCCCATCT
CTCTTGCCGTTCCGGTGACTAACGCCACAACCTTTGCCGCAACCGCCGCTTTTGGGATCCTTTTAGGGGAAGAAACTCAA
ATCGGACTTGCTTTGTTAGGTACGAGCTTTATTGTATTTGGAATTTGGCTTTGTGTTCTGTGAAATTCGAATTTTGTAAA
ACCGTGACTCTGTTTCTGTGAGATCTATTTTGCGAAAGAACTATTTGTGTACCATCTTTTGAGAATTTTAGCTAACTCTC
TGCAATATTATCGAAGGTAATTAACATTACTAGTCAATGAAACAAACAGTGACTTGCAATGAACGCATCGAATGATTTAT
ACGCAAAACCGAACTAGTGAAGAAAGAATAGAGCCAAAAGTAATAATAAAAGAATTTCTCCAATACAAAATTTAGTCATA
AAAACTCACCGAAAAGGTTTACATGAACGGAAAAGTTTATAGAAGTGAAAGAAAACACAAGTAATTTGGATCCATTAATG
GTGGCATAAACAATATATATAGAAGGAAAAAAAAACTGATATTATGTGATTGTTTTATATTAAGATGTTACGGTCATAAG
ACAAAATGGGTAAAAATTATCGTCATTAGACGACCTGAATCCATTCTCCAGTGCTGGGAACACCTTTGTAGATGGCAAAG
ATAAGATAGTAACCCGGTGGAGCGATGTTTCCATTTGGTGGTGCAACGGCCTGGATATCGTAACCGGCACCAGCAGGTTT
GACATTATTGACACCCAAGATGAGCATCCTCATGTTCATTGAGATACTGTGTGTTGTGAAGGCAGGGGCTAACATGGTAA
CCTTGAGATTTCCCTTGGTTGCTCCCTTTTCTTTAAGGTCGACCTTCACGTTGAAGAATTGTCCGTATTTGACCTGTTTT
GGGGTGCCGGTGGTGACGATCTTTGGCCTTATGTTGGCTAGAGCCGGGTCGAGGTAAGGTGGGGAGAATTTCTCAACGCG
AAGCTCCGTTGGGAACTCAACGTTGTACTTGTAACCGTCGTTGGTGTTGCTGCCACCGACAAGAACCTTACCGTCTGGAA
GAATGATGGCGCTGGAGTGGTACATACGTGGGATGGTGGTGGGCTTGAGCTGTCTGAAACGCTTGCCACGTGCAGCATGG
GGCTTGTACAAGAGGGGAGCAAAGGCAGGGTCTTTACCATATCCCCAGCCTGAACAACCACGTTTAGCTCCGTTGACTAG
AAGGATGTCTCCGTTAGGGAGGATGACAGTATCACTCATGATTCGTGGGGTTGGCATCATCTCCGTCTTCCATCGTGGCT
TTGCGCTGTTGATCCTTATCCTGGCGCAGTCTTGTAGTGCTGGTTCGTATATTTTTTTACCAGCCTTGTAATACGCGTCT
TGTTTGGAACCACCACAGACGAGAACCTCGGCTGGGATGACCTTGGGGTTTTTCACGTAAAGTTGGATGGGGAGGAGTGC
GGAAGAACCTGATCCCGGGTAGTTACGGGCACCACCTGGGAGCTGAGGGAACTCCTTGATGACTTGGTTTGTTTTGGGGC
TTAGAAGGATGGATCGGTTGTTAGCGAAAATGAAGAGGTTACCGTCGGTGTTAAGCCAGACGAAAGGGTAAAGGTTGTTT
TCTTCCGGGTCGTCTGTTTGCCTGAGGAGCAATGAGTCAA
>AT5G19560.5 | chr5:6606131-6609130 FORWARD LENGTH=3000
TAGTGAAAAGAGAAGGTAATAGAACAGGGCATAGAAGAAGAAAAACACAAAGAGAGTGAGAGAGAGAGAATAGAAGAAGG
TTAAAGTGTGTGAGAATGTACATATATAACAATGCAGGCATTGGTTTTAGGATTTGGACATGAGACTTGGTGTTTGATCA
TGATTGTTGCTTGTTTTGACTATTGCTTCCTGTTGTTTTTTCTAAGAAGGAAGTGTGATTCAGTGTGTAACAATATTTTG
GTATTTTTGTTCTTTGGTGTTTTGTATTGTAACGTCTAATCTACAACATTGTTTCCTAATGGATTTTGAAGCTCATTGAT
AATGACTAGTAGTGTAGTAGTATTGTAATGAAACATTATTTGATGACGACATGTAATTTAGTGGTTTGTGATAATACCAT
TGATCTGTGTTTACCATCCGGACTATTCAGGTATTCGGGTCCGTTATTTGGATTTTTAAATTTTTCGGATCGGGTTTAGT
TCGGTACCTTTCGGGTTCGGGTCGGTTCTGGATATCCAAATAATTCTTCTTTTTGATCTCCTTTACTCAACATTTAGTGG
TTAAAACACAGAACAACGGAAAAGGCAAATCGGGATCAGCCACCGGCGATGAAGGAAGACATGGATAAGATGGTGGCGGT
AGGGCTCGTATGGGGAGCCACCAATGCTCTGATCCGTCGTGGCGCTCTTGCCTGGGATAAAACAAAGTCTTCTTCGACAA
CAGAATCTCATTCTCCTCCTCTTCAGATCCGCCGCAAAATCATGATTGCTCTCCGCGACTGGATCAATCTCCTCCTCTTC
TGGCAATACTCAATTCCTTTCCTCATAAACCTCTCCGCCTCCGCCACATTCTTCGCCCTTCTCAGTCACGCTCCCATCTC
TCTTGCCGTTCCGGTGACTAACGCCACAACCTTTGCCGCAACCGCCGCTTTTGGGATCCTTTTAGGGGAAGAAACTCAAA
TCGGACTTGCTTTGTTAGGTACGAGCTTTATTGTATTTGGAATTTGGCTTTGTGTTCTGTGAAATTCGAATTTTGTAAAA
CCGTGACTCTGTTTCTGTGAGATCTATTTTGCGAAAGAACTATTTGTGTACCATCTTTTGAGAATTTTAGCTAACTCTCT
GCAATATTATCGAAGGTAATTAACATTACTAGTCAATGAAACAAACAGTGACTTGCAATGAACGCATCGAATGATTTATA
CGCAAAACCGAACTAGTGAAGAAAGAATAGAGCCAAAAGTAATAATAAAAGAATTTCTCCAATACAAAATTTAGTCATAA
AAACTCACCGAAAAGGTTTACATGAACGGAAAAGTTTATAGAAGTGAAAGAAAACACAAGTAATTTGGATCCATTAATGG
TGGCATAAACAATATATATAGAAGGAAAAAAAAACTGATATTATGTGATTGTTTTATATTAAGATGTTACGGTCATAAGA
CAAAATGGGTAAAAATTATCGTCATTAGACGACCTGAATCCATTCTCCAGTGCTGGGAACACCTTTGTAGATGGCAAAGA
TAAGATAGTAACCCGGTGGAGCGATGTTTCCATTTGGTGGTGCAACGGCCTGGATATCGTAACCGGCACCAGCAGGTTTG
ACATTATTGACACCCAAGATGAGCATCCTCATGTTCATTGAGATACTGTGTGTTGTGAAGGCAGGGGCTAACATGGTAAC
CTTGAGATTTCCCTTGGTTGCTCCCTTTTCTTTAAGGTCGACCTTCACGTTGAAGAATTGTCCGTATTTGACCTGTTTTG
GGGTGCCGGTGGTGACGATCTTTGGCCTTATGTTGGCTAGAGCCGGGTCGAGGTAAGGTGGGGAGAATTTCTCAACGCGA
AGCTCCGTTGGGAACTCAACGTTGTACTTGTAACCGTCGTTGGTGTTGCTGCCACCGACAAGAACCTTACCGTCTGGAAG
AATGATGGCGCTGGAGTGGTACATACGTGGGATGGTGGTGGGCTTGAGCTGTCTGAAACGCTTGCCACGTGCAGCATGGG
GCTTGTACAAGAGGGGAGCAAAGGCAGGGTCTTTACCATATCCCCAGCCTGAACAACCACGTTTAGCTCCGTTGACTAGA
AGGATGTCTCCGTTAGGGAGGATGACAGTATCACTCATGATTCGTGGGGTTGGCATCATCTCCGTCTTCCATCGTGGCTT
TGCGCTGTTGATCCTTATCCTGGCGCAGTCTTGTAGTGCTGGTTCGTATATTTTTTTACCAGCCTTGTAATACGCGTCTT
GTTTGGAACCACCACAGACGAGAACCTCGGCTGGGATGACCTTGGGGTTTTTCACGTAAAGTTGGATGGGGAGGAGTGCG
GAAGAACCTGATCCCGGGTAGTTACGGGCACCACCTGGGAGCTGAGGGAACTCCTTGATGACTTGGTTTGTTTTGGGGCT
TAGAAGGATGGATCGGTTGTTAGCGAAAATGAAGAGGTTACCGTCGGTGTTAAGCCAGACGAAAGGGTAAAGGTTGTTTT
CTTCCGGGTCGTCTGTTTGCCTGAGGAGCAATGAGTCAAAGAGCTTCCTGTTGTTTTGTCCCTCCTCAGGAATGTATTCG
TAGTTCAAGGCGTCTCTTCCACCAATCACGAAGAACTTTCCGTCAGGGAGAGTTGCTTGCGTTGAGTACCATCTCTTCGC
GGCCAATGCCTGAGGGTATTCTTCCCACTTGCAGTTTTCACAGCTGGATAGGTACCTCGCGGTGTTGGCTCCTCCTCCGT
ATCCTCCAGTGCTCACCAATGTACCATTTACGGTCAGACCTCCGGATGAGCACCATGTATCGGTGGAAAGCTATCATGAA
ACATGTGAATGCAAATATTTAATTCAAGTTCGTATAATATGATTCTATTTAATGAGAAGAAGATAACCCGTGTCTAGGCC
TAGGCCCAAAAAAAAAAAAAAAAGATGGTGTCGTGAGTTTGAACATACCCCTAGAGGCTTAAGGGCGCCGGTGTTGACAT
CCATGAGAATCGAATGAGCCCAACAATCGACCTTGTTAGT
>AT5G19560.1 | chr5:6606131-6609130 FORWARD LENGTH=3000
TAGTGAAAAGAGAAGGTAATAGAACAGGGCATAGAAGAAGAAAAACACAAAGAGAGTGAGAGAGAGAGAATAGAAGAAGG
TTAAAGTGTGTGAGAATGTACATATATAACAATGCAGGCATTGGTTTTAGGATTTGGACATGAGACTTGGTGTTTGATCA
TGATTGTTGCTTGTTTTGACTATTGCTTCCTGTTGTTTTTTCTAAGAAGGAAGTGTGATTCAGTGTGTAACAATATTTTG
GTATTTTTGTTCTTTGGTGTTTTGTATTGTAACGTCTAATCTACAACATTGTTTCCTAATGGATTTTGAAGCTCATTGAT
AATGACTAGTAGTGTAGTAGTATTGTAATGAAACATTATTTGATGACGACATGTAATTTAGTGGTTTGTGATAATACCAT
TGATCTGTGTTTACCATCCGGACTATTCAGGTATTCGGGTCCGTTATTTGGATTTTTAAATTTTTCGGATCGGGTTTAGT
TCGGTACCTTTCGGGTTCGGGTCGGTTCTGGATATCCAAATAATTCTTCTTTTTGATCTCCTTTACTCAACATTTAGTGG
TTAAAACACAGAACAACGGAAAAGGCAAATCGGGATCAGCCACCGGCGATGAAGGAAGACATGGATAAGATGGTGGCGGT
AGGGCTCGTATGGGGAGCCACCAATGCTCTGATCCGTCGTGGCGCTCTTGCCTGGGATAAAACAAAGTCTTCTTCGACAA
CAGAATCTCATTCTCCTCCTCTTCAGATCCGCCGCAAAATCATGATTGCTCTCCGCGACTGGATCAATCTCCTCCTCTTC
TGGCAATACTCAATTCCTTTCCTCATAAACCTCTCCGCCTCCGCCACATTCTTCGCCCTTCTCAGTCACGCTCCCATCTC
TCTTGCCGTTCCGGTGACTAACGCCACAACCTTTGCCGCAACCGCCGCTTTTGGGATCCTTTTAGGGGAAGAAACTCAAA
TCGGACTTGCTTTGTTAGGTACGAGCTTTATTGTATTTGGAATTTGGCTTTGTGTTCTGTGAAATTCGAATTTTGTAAAA
CCGTGACTCTGTTTCTGTGAGATCTATTTTGCGAAAGAACTATTTGTGTACCATCTTTTGAGAATTTTAGCTAACTCTCT
GCAATATTATCGAAGGTAATTAACATTACTAGTCAATGAAACAAACAGTGACTTGCAATGAACGCATCGAATGATTTATA
CGCAAAACCGAACTAGTGAAGAAAGAATAGAGCCAAAAGTAATAATAAAAGAATTTCTCCAATACAAAATTTAGTCATAA
AAACTCACCGAAAAGGTTTACATGAACGGAAAAGTTTATAGAAGTGAAAGAAAACACAAGTAATTTGGATCCATTAATGG
TGGCATAAACAATATATATAGAAGGAAAAAAAAACTGATATTATGTGATTGTTTTATATTAAGATGTTACGGTCATAAGA
CAAAATGGGTAAAAATTATCGTCATTAGACGACCTGAATCCATTCTCCAGTGCTGGGAACACCTTTGTAGATGGCAAAGA
TAAGATAGTAACCCGGTGGAGCGATGTTTCCATTTGGTGGTGCAACGGCCTGGATATCGTAACCGGCACCAGCAGGTTTG
ACATTATTGACACCCAAGATGAGCATCCTCATGTTCATTGAGATACTGTGTGTTGTGAAGGCAGGGGCTAACATGGTAAC
CTTGAGATTTCCCTTGGTTGCTCCCTTTTCTTTAAGGTCGACCTTCACGTTGAAGAATTGTCCGTATTTGACCTGTTTTG
GGGTGCCGGTGGTGACGATCTTTGGCCTTATGTTGGCTAGAGCCGGGTCGAGGTAAGGTGGGGAGAATTTCTCAACGCGA
AGCTCCGTTGGGAACTCAACGTTGTACTTGTAACCGTCGTTGGTGTTGCTGCCACCGACAAGAACCTTACCGTCTGGAAG
AATGATGGCGCTGGAGTGGTACATACGTGGGATGGTGGTGGGCTTGAGCTGTCTGAAACGCTTGCCACGTGCAGCATGGG
GCTTGTACAAGAGGGGAGCAAAGGCAGGGTCTTTACCATATCCCCAGCCTGAACAACCACGTTTAGCTCCGTTGACTAGA
AGGATGTCTCCGTTAGGGAGGATGACAGTATCACTCATGATTCGTGGGGTTGGCATCATCTCCGTCTTCCATCGTGGCTT
TGCGCTGTTGATCCTTATCCTGGCGCAGTCTTGTAGTGCTGGTTCGTATATTTTTTTACCAGCCTTGTAATACGCGTCTT
GTTTGGAACCACCACAGACGAGAACCTCGGCTGGGATGACCTTGGGGTTTTTCACGTAAAGTTGGATGGGGAGGAGTGCG
GAAGAACCTGATCCCGGGTAGTTACGGGCACCACCTGGGAGCTGAGGGAACTCCTTGATGACTTGGTTTGTTTTGGGGCT
TAGAAGGATGGATCGGTTGTTAGCGAAAATGAAGAGGTTACCGTCGGTGTTAAGCCAGACGAAAGGGTAAAGGTTGTTTT
CTTCCGGGTCGTCTGTTTGCCTGAGGAGCAATGAGTCAAAGAGCTTCCTGTTGTTTTGTCCCTCCTCAGGAATGTATTCG
TAGTTCAAGGCGTCTCTTCCACCAATCACGAAGAACTTTCCGTCAGGGAGAGTTGCTTGCGTTGAGTACCATCTCTTCGC
GGCCAATGCCTGAGGGTATTCTTCCCACTTGCAGTTTTCACAGCTGGATAGGTACCTCGCGGTGTTGGCTCCTCCTCCGT
ATCCTCCAGTGCTCACCAATGTACCATTTACGGTCAGACCTCCGGATGAGCACCATGTATCGGTGGAAAGCTATCATGAA
ACATGTGAATGCAAATATTTAATTCAAGTTCGTATAATATGATTCTATTTAATGAGAAGAAGATAACCCGTGTCTAGGCC
TAGGCCCAAAAAAAAAAAAAAAAGATGGTGTCGTGAGTTTGAACATACCCCTAGAGGCTTAAGGGCGCCGGTGTTGACAT
CCATGAGAATCGAATGAGCCCAACAATCGACCTTGTTAGT
>AT5G19560.3 | chr5:6606131-6609130 FORWARD LENGTH=3000
TAGTGAAAAGAGAAGGTAATAGAACAGGGCATAGAAGAAGAAAAACACAAAGAGAGTGAGAGAGAGAGAATAGAAGAAGG
TTAAAGTGTGTGAGAATGTACATATATAACAATGCAGGCATTGGTTTTAGGATTTGGACATGAGACTTGGTGTTTGATCA
TGATTGTTGCTTGTTTTGACTATTGCTTCCTGTTGTTTTTTCTAAGAAGGAAGTGTGATTCAGTGTGTAACAATATTTTG
GTATTTTTGTTCTTTGGTGTTTTGTATTGTAACGTCTAATCTACAACATTGTTTCCTAATGGATTTTGAAGCTCATTGAT
AATGACTAGTAGTGTAGTAGTATTGTAATGAAACATTATTTGATGACGACATGTAATTTAGTGGTTTGTGATAATACCAT
TGATCTGTGTTTACCATCCGGACTATTCAGGTATTCGGGTCCGTTATTTGGATTTTTAAATTTTTCGGATCGGGTTTAGT
TCGGTACCTTTCGGGTTCGGGTCGGTTCTGGATATCCAAATAATTCTTCTTTTTGATCTCCTTTACTCAACATTTAGTGG
TTAAAACACAGAACAACGGAAAAGGCAAATCGGGATCAGCCACCGGCGATGAAGGAAGACATGGATAAGATGGTGGCGGT
AGGGCTCGTATGGGGAGCCACCAATGCTCTGATCCGTCGTGGCGCTCTTGCCTGGGATAAAACAAAGTCTTCTTCGACAA
CAGAATCTCATTCTCCTCCTCTTCAGATCCGCCGCAAAATCATGATTGCTCTCCGCGACTGGATCAATCTCCTCCTCTTC
TGGCAATACTCAATTCCTTTCCTCATAAACCTCTCCGCCTCCGCCACATTCTTCGCCCTTCTCAGTCACGCTCCCATCTC
TCTTGCCGTTCCGGTGACTAACGCCACAACCTTTGCCGCAACCGCCGCTTTTGGGATCCTTTTAGGGGAAGAAACTCAAA
TCGGACTTGCTTTGTTAGGTACGAGCTTTATTGTATTTGGAATTTGGCTTTGTGTTCTGTGAAATTCGAATTTTGTAAAA
CCGTGACTCTGTTTCTGTGAGATCTATTTTGCGAAAGAACTATTTGTGTACCATCTTTTGAGAATTTTAGCTAACTCTCT
GCAATATTATCGAAGGTAATTAACATTACTAGTCAATGAAACAAACAGTGACTTGCAATGAACGCATCGAATGATTTATA
CGCAAAACCGAACTAGTGAAGAAAGAATAGAGCCAAAAGTAATAATAAAAGAATTTCTCCAATACAAAATTTAGTCATAA
AAACTCACCGAAAAGGTTTACATGAACGGAAAAGTTTATAGAAGTGAAAGAAAACACAAGTAATTTGGATCCATTAATGG
TGGCATAAACAATATATATAGAAGGAAAAAAAAACTGATATTATGTGATTGTTTTATATTAAGATGTTACGGTCATAAGA
CAAAATGGGTAAAAATTATCGTCATTAGACGACCTGAATCCATTCTCCAGTGCTGGGAACACCTTTGTAGATGGCAAAGA
TAAGATAGTAACCCGGTGGAGCGATGTTTCCATTTGGTGGTGCAACGGCCTGGATATCGTAACCGGCACCAGCAGGTTTG
ACATTATTGACACCCAAGATGAGCATCCTCATGTTCATTGAGATACTGTGTGTTGTGAAGGCAGGGGCTAACATGGTAAC
CTTGAGATTTCCCTTGGTTGCTCCCTTTTCTTTAAGGTCGACCTTCACGTTGAAGAATTGTCCGTATTTGACCTGTTTTG
GGGTGCCGGTGGTGACGATCTTTGGCCTTATGTTGGCTAGAGCCGGGTCGAGGTAAGGTGGGGAGAATTTCTCAACGCGA
AGCTCCGTTGGGAACTCAACGTTGTACTTGTAACCGTCGTTGGTGTTGCTGCCACCGACAAGAACCTTACCGTCTGGAAG
AATGATGGCGCTGGAGTGGTACATACGTGGGATGGTGGTGGGCTTGAGCTGTCTGAAACGCTTGCCACGTGCAGCATGGG
GCTTGTACAAGAGGGGAGCAAAGGCAGGGTCTTTACCATATCCCCAGCCTGAACAACCACGTTTAGCTCCGTTGACTAGA
AGGATGTCTCCGTTAGGGAGGATGACAGTATCACTCATGATTCGTGGGGTTGGCATCATCTCCGTCTTCCATCGTGGCTT
TGCGCTGTTGATCCTTATCCTGGCGCAGTCTTGTAGTGCTGGTTCGTATATTTTTTTACCAGCCTTGTAATACGCGTCTT
GTTTGGAACCACCACAGACGAGAACCTCGGCTGGGATGACCTTGGGGTTTTTCACGTAAAGTTGGATGGGGAGGAGTGCG
GAAGAACCTGATCCCGGGTAGTTACGGGCACCACCTGGGAGCTGAGGGAACTCCTTGATGACTTGGTTTGTTTTGGGGCT
TAGAAGGATGGATCGGTTGTTAGCGAAAATGAAGAGGTTACCGTCGGTGTTAAGCCAGACGAAAGGGTAAAGGTTGTTTT
CTTCCGGGTCGTCTGTTTGCCTGAGGAGCAATGAGTCAAAGAGCTTCCTGTTGTTTTGTCCCTCCTCAGGAATGTATTCG
TAGTTCAAGGCGTCTCTTCCACCAATCACGAAGAACTTTCCGTCAGGGAGAGTTGCTTGCGTTGAGTACCATCTCTTCGC
GGCCAATGCCTGAGGGTATTCTTCCCACTTGCAGTTTTCACAGCTGGATAGGTACCTCGCGGTGTTGGCTCCTCCTCCGT
ATCCTCCAGTGCTCACCAATGTACCATTTACGGTCAGACCTCCGGATGAGCACCATGTATCGGTGGAAAGCTATCATGAA
ACATGTGAATGCAAATATTTAATTCAAGTTCGTATAATATGATTCTATTTAATGAGAAGAAGATAACCCGTGTCTAGGCC
TAGGCCCAAAAAAAAAAAAAAAAGATGGTGTCGTGAGTTTGAACATACCCCTAGAGGCTTAAGGGCGCCGGTGTTGACAT
CCATGAGAATCGAATGAGCCCAACAATCGACCTTGTTAGT
>AT5G19570.1 | chr5:6607153-6610152 FORWARD LENGTH=3000
AATTCGAATTTTGTAAAACCGTGACTCTGTTTCTGTGAGATCTATTTTGCGAAAGAACTATTTGTGTACCATCTTTTGAG
AATTTTAGCTAACTCTCTGCAATATTATCGAAGGTAATTAACATTACTAGTCAATGAAACAAACAGTGACTTGCAATGAA
CGCATCGAATGATTTATACGCAAAACCGAACTAGTGAAGAAAGAATAGAGCCAAAAGTAATAATAAAAGAATTTCTCCAA
TACAAAATTTAGTCATAAAAACTCACCGAAAAGGTTTACATGAACGGAAAAGTTTATAGAAGTGAAAGAAAACACAAGTA
ATTTGGATCCATTAATGGTGGCATAAACAATATATATAGAAGGAAAAAAAAACTGATATTATGTGATTGTTTTATATTAA
GATGTTACGGTCATAAGACAAAATGGGTAAAAATTATCGTCATTAGACGACCTGAATCCATTCTCCAGTGCTGGGAACAC
CTTTGTAGATGGCAAAGATAAGATAGTAACCCGGTGGAGCGATGTTTCCATTTGGTGGTGCAACGGCCTGGATATCGTAA
CCGGCACCAGCAGGTTTGACATTATTGACACCCAAGATGAGCATCCTCATGTTCATTGAGATACTGTGTGTTGTGAAGGC
AGGGGCTAACATGGTAACCTTGAGATTTCCCTTGGTTGCTCCCTTTTCTTTAAGGTCGACCTTCACGTTGAAGAATTGTC
CGTATTTGACCTGTTTTGGGGTGCCGGTGGTGACGATCTTTGGCCTTATGTTGGCTAGAGCCGGGTCGAGGTAAGGTGGG
GAGAATTTCTCAACGCGAAGCTCCGTTGGGAACTCAACGTTGTACTTGTAACCGTCGTTGGTGTTGCTGCCACCGACAAG
AACCTTACCGTCTGGAAGAATGATGGCGCTGGAGTGGTACATACGTGGGATGGTGGTGGGCTTGAGCTGTCTGAAACGCT
TGCCACGTGCAGCATGGGGCTTGTACAAGAGGGGAGCAAAGGCAGGGTCTTTACCATATCCCCAGCCTGAACAACCACGT
TTAGCTCCGTTGACTAGAAGGATGTCTCCGTTAGGGAGGATGACAGTATCACTCATGATTCGTGGGGTTGGCATCATCTC
CGTCTTCCATCGTGGCTTTGCGCTGTTGATCCTTATCCTGGCGCAGTCTTGTAGTGCTGGTTCGTATATTTTTTTACCAG
CCTTGTAATACGCGTCTTGTTTGGAACCACCACAGACGAGAACCTCGGCTGGGATGACCTTGGGGTTTTTCACGTAAAGT
TGGATGGGGAGGAGTGCGGAAGAACCTGATCCCGGGTAGTTACGGGCACCACCTGGGAGCTGAGGGAACTCCTTGATGAC
TTGGTTTGTTTTGGGGCTTAGAAGGATGGATCGGTTGTTAGCGAAAATGAAGAGGTTACCGTCGGTGTTAAGCCAGACGA
AAGGGTAAAGGTTGTTTTCTTCCGGGTCGTCTGTTTGCCTGAGGAGCAATGAGTCAAAGAGCTTCCTGTTGTTTTGTCCC
TCCTCAGGAATGTATTCGTAGTTCAAGGCGTCTCTTCCACCAATCACGAAGAACTTTCCGTCAGGGAGAGTTGCTTGCGT
TGAGTACCATCTCTTCGCGGCCAATGCCTGAGGGTATTCTTCCCACTTGCAGTTTTCACAGCTGGATAGGTACCTCGCGG
TGTTGGCTCCTCCTCCGTATCCTCCAGTGCTCACCAATGTACCATTTACGGTCAGACCTCCGGATGAGCACCATGTATCG
GTGGAAAGCTATCATGAAACATGTGAATGCAAATATTTAATTCAAGTTCGTATAATATGATTCTATTTAATGAGAAGAAG
ATAACCCGTGTCTAGGCCTAGGCCCAAAAAAAAAAAAAAAAGATGGTGTCGTGAGTTTGAACATACCCCTAGAGGCTTAA
GGGCGCCGGTGTTGACATCCATGAGAATCGAATGAGCCCAACAATCGACCTTGTTAGTCTTAGCGTCCACGACATGGCAT
GGTACGCCTGGAGGCAACTTAATCTTTGAAATTCTCCAAATGGTGGCGTCATAGTACTGGACCTTGTTGATAACTGGCAT
AAGGATCGCATGCATCCCTGACACACCCGAGTTTTCCAAGAAGAGCTCCCACTTACCACCCCAGGTTGTCTGAGCGTCTA
AACCGCCGCCACGCTGCCTTCTTGCGGCTTTTCCACCAACTGCTCCTGCAGGCTGTGGTTTCGCAACCTTGACAGCCTCA
TTGTCCCTAAAGCCGTTGTTGAACCCAGGGAGGAACGGTAGAAACGGTAGAGGGAAGATGGCCTCGGACACAGCAGCGAG
CATAAGGACAGATATTGTCCATATGACTCTTGTTGAGGCTTTCATTTTCTAATTTTTTTTGATTTTTTTGTTTTCTTTTT
TTTTCTTCCCCTGTTTTGGTTGGGGAAATAAGAAAATTGGATCCCAGGCTTATATTGATTGTTGTGATGCCTGAAGAACA
AGCTCTTGTCTCTGCGTGATTTATAGGTGTTGTTATTTCACTTACGTTTATTATTAGCAATTGCTATTTTTAAATGTGTG
GTAAGAAGACGTCTCCCCAAAACAGCCTATAGATTTGTGGAGTTTCTGTGATAGAAGAAAACATTGGTGTTTCGTATCTG
TCTCTCGTGCCCTTTTTTTTACAATGACGTGGTCATGCAGACAATTTCTTAATTTGATGTCATAAAGTTAAGGACCATTT
CCTTACAAACCATCATGGGGCTGATCCAAAGGGTAAAGGATTGCATAATACGTACACATAACTATACATATTACACATAT
TTTGAAAAGTAATAAAGAAACGTGATTGGCAACAAACTCTCAACTAACATAATTAATAGATGATTAACACATTCCCAAAT
GAGCCAACTTAACAATAATGACTATGCATGTCACGGACATTGTTAACATTTAATTGGCTGCAGTGGACTTGCACATCAAC
AAGCATCAGAGTAGATCTGTCCCGACGTTGATAATTGTTT
>AT5G19580.1 | chr5:6604595-6607594 REVERSE LENGTH=3000
TGACGATAATTTTTACCCATTTTGTCTTATGACCGTAACATCTTAATATAAAACAATCACATAATATCAGTTTTTTTTTC
CTTCTATATATATTGTTTATGCCACCATTAATGGATCCAAATTACTTGTGTTTTCTTTCACTTCTATAAACTTTTCCGTT
CATGTAAACCTTTTCGGTGAGTTTTTATGACTAAATTTTGTATTGGAGAAATTCTTTTATTATTACTTTTGGCTCTATTC
TTTCTTCACTAGTTCGGTTTTGCGTATAAATCATTCGATGCGTTCATTGCAAGTCACTGTTTGTTTCATTGACTAGTAAT
GTTAATTACCTTCGATAATATTGCAGAGAGTTAGCTAAAATTCTCAAAAGATGGTACACAAATAGTTCTTTCGCAAAATA
GATCTCACAGAAACAGAGTCACGGTTTTACAAAATTCGAATTTCACAGAACACAAAGCCAAATTCCAAATACAATAAAGC
TCGTACCTAACAAAGCAAGTCCGATTTGAGTTTCTTCCCCTAAAAGGATCCCAAAAGCGGCGGTTGCGGCAAAGGTTGTG
GCGTTAGTCACCGGAACGGCAAGAGAGATGGGAGCGTGACTGAGAAGGGCGAAGAATGTGGCGGAGGCGGAGAGGTTTAT
GAGGAAAGGAATTGAGTATTGCCAGAAGAGGAGGAGATTGATCCAGTCGCGGAGAGCAATCATGATTTTGCGGCGGATCT
GAAGAGGAGGAGAATGAGATTCTGTTGTCGAAGAAGACTTTGTTTTATCCCAGGCAAGAGCGCCACGACGGATCAGAGCA
TTGGTGGCTCCCCATACGAGCCCTACCGCCACCATCTTATCCATGTCTTCCTTCATCGCCGGTGGCTGATCCCGATTTGC
CTTTTCCGTTGTTCTGTGTTTTAACCACTAAATGTTGAGTAAAGGAGATCAAAAAGAAGAATTATTTGGATATCCAGAAC
CGACCCGAACCCGAAAGGTACCGAACTAAACCCGATCCGAAAAATTTAAAAATCCAAATAACGGACCCGAATACCTGAAT
AGTCCGGATGGTAAACACAGATCAATGGTATTATCACAAACCACTAAATTACATGTCGTCATCAAATAATGTTTCATTAC
AATACTACTACACTACTAGTCATTATCAATGAGCTTCAAAATCCATTAGGAAACAATGTTGTAGATTAGACGTTACAATA
CAAAACACCAAAGAACAAAAATACCAAAATATTGTTACACACTGAATCACACTTCCTTCTTAGAAAAAACAACAGGAAGC
AATAGTCAAAACAAGCAACAATCATGATCAAACACCAAGTCTCATGTCCAAATCCTAAAACCAATGCCTGCATTGTTATA
TATGTACATTCTCACACACTTTAACCTTCTTCTATTCTCTCTCTCTCACTCTCTTTGTGTTTTTCTTCTTCTATGCCCTG
TTCTATTACCTTCTCTTTTCACTATCAGTGTCTGTCACTAGGGCTTCTCATGTTCTCTAACTTTGCTAGATATGAAAATT
TCTTCGGTAGAGCTCTTGGAGACTTCATCATGGGCTTCTCCTTCTCCTGCTCAACTTTGTGGAAGAATTCTATATCACTC
ATTGAACTATGCTTCTTAGTATCAGATGACAATCTCCACCCTATGAAGTCTGATAGTTTCCTCGAGTTTGGTGTTTCCGC
TGCAACCACCTTTTCAGTTTCCTCGTATTCTGATTCTGCCTCGCTTTCTGATCTTGTCTCTGCCTCTCCCATCAACTGTC
TTTGAACTAGCCGATCGGCTTCAAGAACATCCTCTATTCTTGACATTATCTTTGAAGCAAGACTCTCTAGTACCCTTGAA
TAGCTCTCCAAAATCGCCTGTCCAACATCCTGTAAGATCAAATCACAACAAACTCTTACTCAGTCTCACTACATTTTTGT
TGATGTTTGTTTAGTCTTTGTTATGTTATGTTACCTTGTTGTTTTTAATCTTGGAGACTTCAAGGGAGGATTGTGGGATC
CCAGGAAATTGTTGTTTGAGCATAACCAAAATGGTCTCAGCTCGGACTTCGAAAAGCTCCCTCTTCTCTAAGCTAACAGT
GGATCCCCACTGAGATTTCCCGTCTTTCTCTTTCTGGCACATCTTCCTCTTCCAGATCACCATGGAAGCTTCAATCCTGT
TCTTTAGATCAAGTACTTTGTGTTCCGTTGACAAATCCAAGAAAGAGACAAAGTAGTCAGGATCAAAGCTCTCCTCTGTT
ATGCTCTTGTAAAGAAAATCTCCCAAGCTTGTCTTCCCATTCTACATAACCAACAGCCTCATCAGCTTCCTAGCTTAGTG
GAAATTGTAAAGAAACAGAACACTTTTGAAGAAGAAGTAAGTAACCTTTGGAAGGGAATCAATGTAGTTTTCAGGAACGT
GCATTTCAGACAATACATGAGCATTGATGGCCGTGGCGGCTTTAAGGACTTGAGCCACAGAATCTTTCTGATTCTGCAAC
CATCTACGTGATTCCTCAGACAAGCCATCTGTTGGAACCTTAACAACTGGTAACCACCAGTTCTCATCCCTCCTCCAATC
TCCATTGTGATCTGCATCCTCCATATCTCTTGGCACATACCAAAAGTCTTTCTGATCCTTGAAGTTGTCCAAAGTTTCCT
GCCAAATGAGTAATTGCATTAGTATGATAAATGGTCACAACTCATCTATTTTTGTTTGTTATATATATATATCATGATCA
TTTTATAATACATGCACTCCTATATGAAATTAATTAATGAGATGGTACTCTTGGTGTTATGACGTTTTCAGTTATATTTA
TCTTTATAATTTGCAAAGATGACTATGACTTGTAGTATATATAGTAGTTTGTCCTAGTGTCATGGATATTGTTGCAAACA
AAATATTTTTGAAACGATGTGGTGTTTGATATAATATAATGGTTTAATTTTTCCCAAACGTTGAAACCGCGGTTGAAACA
ATCAAGTAGTAATTAAACTCACGAGAAGAACCGAGTCAAG
>AT5G19595.1 | chr5:6611284-6614283 FORWARD LENGTH=3000
GAGCAGCAATAAAGCATCTATTAAAGCTTGGTATGACAGACTACTAACAACTATGAAGAAAGAAAACAAAGACCAAGGAC
TTATAGGAAGCTACTAACATCCAACCTTTAAATCCATTGCAGTTCCAGAGATTCAAAAACAATGATCCAAGCTAAGTCAA
TGGATTATTACGTCAGAAGTCAAATTCCACATAACAAATAGAACAAAACCCTAACCAAGCAATCTAATCCAAAACTAGTG
AACCAAGCTAAGATTTCAACTAAATTCAAAAGCCCTAAATTTGTAGAACCCTAAAGATCCCAAAGTTCTAACCTTTAATT
CAAATTGAAATCAAGAAGAAGATCGTTTCCCTTCACAATCAAGACTCTCATCGAAATTCTTCGAAGGGTATTTAGCAGTT
ATCCCAGCAACCTCAAAGACAAGATTATCTCCAGAAGATCGAATCCCAGTAATAGACCACGACTTGAAAAACGCCCGAAC
CCGAATCCCTTGGAGCTCCGCGATCTTACCCTGAGAGATCCGACCCGTTACTTTGTTAGAATAAGTAGCGATGTAGTTAT
CAGGTGGAAGCGTGATTTTGCATGCTCCGTTGAGGAAAAGAGAGAAGTCGCCGGAGGTTTGGTTGAGGAAGTAATCTTTG
ACAGATAAAGGTAGGAGTCCAATTGGGAATCCATGATTCGTGAGCTCTGCGTGTGCACGAGTTGGTTTCTTGACTTCAGG
AGTAGGATCTTGTAGGGAGATGGGTAAGAGAATGAGGATAGAGAGGAGGAAGAGAGAAATCTTCATTTTTTTTTTGTGAA
GGAGAAAAGCTTCGAACCACAGAGATTTTGGCAGACTTTTCGCTTTAAAAAGTTTGTGTTTTTGGATTGGGTCAACCGTT
TGTACCCGTTTCCGAATCCGATTATCCAAAAAACAAATTTGGTAAAGGTAATTAGGAATTAGTTGGAAAAAAGTATTAGG
AATTTAGTTGATGACAAAAAATAATAATTAGGATTTAGGAATTAGCAATTTCAAATTACTCGTTTATGTTAAAATATATA
AATTCTGATTGCTGACACAAATTTTTTACTTGGTAGTAAGATTGATAAGTTTTTACGAAATAATATAAAACTGTACAAAA
CAGTAGTTGTACATAAAAATTGTACTAAAAAAAACTGTGAATAACGTTTTTAATAAAGTTTTAATATCGCTTTAGTGATT
GTAACTGTCTAAGTGGTACAATACATATTAAAAATTGTATGATGTTACCACTTAAAAATTGTATGATGTTACCACTCAAA
TCCTTAATTTCAACATGTAAAGATGGTTTAGAAAAAAAATTGGATACTTGAGTCGGTGAGATAACTAAAAAATTCTAATT
AAATTTCAGGGAACTTTGATTGCCACATTAAACATAATTGTTTCATGTCTATTAATTACTCCCTCAAGATTTCAGTTTGG
GGGAGGAATATTAACAACTTAATCATTAGTTTTTAGGTGATTAATGTTGATTAAGCTTAATGTGTTTGAGATCAGAAACT
TTGCACAATGATTTTTTGTTTTAGTCAATAATACTGAAATTTTCATTTATCGCTTCTTGCTTTTCTTTCTCGGTTACAAC
TCTTTCATAGCCACGAAGCAATCATAGTGGTCTAATTAAAACCATTTCATGATTTTGGGTCCACTACATTTAATTCCCAT
AATTCAAAGATAAGCAGTTTAACTTCTGTTTTTTTTTTCTTTCTTAATCTATATTTTGGTTCCACTGTTAAGCAGTTTAA
CTTCCATTGACAAAAAAGAAAAGATTACGCATTTTATTAGAACCTTCCCACTAATAACTAAGAAGAAGGTCACACTTCCG
GCTTGGTGGTGGTAAGATTAAATCGGCATGCTTGAACTGCATCGTCAATCGATAAGAACATATACTCTTTTCCTATCTTC
TCCACGAAATGGGACAACATCATCTTTTCCAAGACTTCAAATCTTGGATTTATTATCACCATCTACAATTAATAAATAAA
ATATGAAAAGTTTAATTTAAATTGTGGTTTGGTATAATATTAGAATTAGTGAAGAGTACAAACCTTGATGTTTTTTGATC
CAAGGATTCTCTGAATTTCGAGTAGTGTTTCCATCCCGGTCATGTCAATGGTTGAAACTCCTGCCACAACAATGTTTTAA
TTAGTAATCAAAGAAAATATATTTGTTTGGTAACATTGTAGACAGAAATGCAAAAGTAAAATTAAAGTCACCAGAGAGAT
CAAGGAGAAGAAACTCGATGGCTTCAGGTTCATCACGAATCCACCTCAAGATCCGTTCACGGACGTAAGTGCTATTGGCA
AAAAAGACTGGAGAGCCTAATTGAAGAATGATATAACCAAGCATCTCCTCGGAGGCAGGGTACTGTTCTATGTCTCTAAA
CATAACCGAGTTTGGTATCCTTCCCAATTTACAAGTGGAGGGCCTTGCAACGTACAACAAAGCTCTTACGATAGAAAATC
CAACGGAGATGATGAGACCGTAGTCCATGCTAAGGAATGAAACACCGAAAAAGGCGGACATGCAGACGAGGAAATCAAAC
TTGTCAACCTTGAAGAGATGGTACATCTCCTCGTAGTTGATGAGACCCAACATGGCTGACATAATGATGGCTGAGAGACC
AACTAATGGTGTGTAGCTGAATAGAGGCGCTAGGAAGAGAAGCACAAGCATCATGCAAACGCCCATTACTACATTCGACA
TCGGTGTCTTTGTCCCCGCGTTGTAGTTCACTGCTGTCTTTGAAAATGGCCCTGAAAATTCCCTCCATGATTAGTTAGCA
TCAACACCACAACTATACATTGGTGGAAGTATGTCAATATATTTGTAACTATTTACCCGTTGTCAAATAGCAAGAAGTGA
AGGAGCCAATTACGTTCATAAGACCAAATGCTATCATCTCTTTGTTCCCGTCCGTTTGTTCGTTCTTCATTACAGCAAAG
CTTCTTCCAATTGCTATCCCTTCCTGAAATTATATATCCA
>AT5G19590.2 | chr5:6608614-6611613 REVERSE LENGTH=3000
TTTCAATTTGAATTAAAGGTTAGAACTTTGGGATCTTTAGGGTTCTACAAATTTAGGGCTTTTGAATTTAGTTGAAATCT
TAGCTTGGTTCACTAGTTTTGGATTAGATTGCTTGGTTAGGGTTTTGTTCTATTTGTTATGTGGAATTTGACTTCTGACG
TAATAATCCATTGACTTAGCTTGGATCATTGTTTTTGAATCTCTGGAACTGCAATGGATTTAAAGGTTGGATGTTAGTAG
CTTCCTATAAGTCCTTGGTCTTTGTTTTCTTTCTTCATAGTTGTTAGTAGTCTGTCATACCAAGCTTTAATAGATGCTTT
ATTGCTGCTCTTAGTTCTTCGCCATGACCTTACCGTCGGATATAGAGGCAGATATAGTCTTTGTTGTTATGGTTTTGGCA
TTTGCTAGCTTCTTTCCTTCACTGTTGGACTTGATCTTTTGATAGGTTAAGCCTTTCATGGCAAACTGTAATACTAACTG
TCGTGAAAAGAACCTCCTCTGTATTGGTCTGCGATGCCACATATTCTTAGACCACGATGTTATGGTCTTCTTTGGTATCT
AAATGCTATGGAGATTGCTTTCACTAGGTATCAACAGTTTTGCGTTTGGATGTTTTGATTTGATTATTAACCGAGTGGTT
TTCGTTCTACATTGCAGGCAGATCTGTGAAGGCAGGGATCGACAAGTGAAGAATGGTTTGTAATATATTGTATCTCCATT
AGATAAATCAAAGCTTGTAATGTAAAACCGCAATAACCACGACTGTGTTCTCTGCAAACTAAGGGTTTCAATGTTTCATG
GAGGCTTGTAAGTTGTCAATCAAATATGGGTTAAAATGTGATATTATTGGACTAAAACAAGCAGGACCAATTTGTGTATT
TTCTAGAAAGCCATGAAATTAGTGTACATAAATAACTAACTAATGGAGATTACTTGTATTTTCTAAAACCGAAGTATATT
ACGGAAATCCAGACTAATCTCAAGAGACATGTAAAAACCCGGTATTCTTGTCACTACTGGTGTTTACCGTGGCCAAAAGG
TTAACTACAATGATTTTCATAGAGAGTGTTACTCGATCCTCGACTTTGACATGTATGGTGACTTGGTGAGTCCTCGACAA
ATTCAAGAGACCATTGGAACACACACTATTGGTCACGACTATATTACGAGAAAGATTGAATGTTATGGAGTTAAGGATAA
TATGTATTTAGAAGTCTTTGATTATGTAAGTTAGATTGTTGTTAGTTTTCAATGCATGGTGTTTTATGTTTACACTATGT
TTGATAAAGAAAGTTTATGTTCTTAAACTACAATTACTTTAAGTACAATCTTGTTCACTTTGAAAAATAATAGGGTCCTA
CACAATTATACGTCACCGCAATTATTTATCTTTATAGACATTGCTGTTTTCAGTTTCATAAAGACTAACACTAGATATAT
AGTCACTTCCCTCAACAAGGAAAACAATTATCAACGTCGGGACAGATCTACTCTGATGCTTGTTGATGTGCAAGTCCACT
GCAGCCAATTAAATGTTAACAATGTCCGTGACATGCATAGTCATTATTGTTAAGTTGGCTCATTTGGGAATGTGTTAATC
ATCTATTAATTATGTTAGTTGAGAGTTTGTTGCCAATCACGTTTCTTTATTACTTTTCAAAATATGTGTAATATGTATAG
TTATGTGTACGTATTATGCAATCCTTTACCCTTTGGATCAGCCCCATGATGGTTTGTAAGGAAATGGTCCTTAACTTTAT
GACATCAAATTAAGAAATTGTCTGCATGACCACGTCATTGTAAAAAAAAGGGCACGAGAGACAGATACGAAACACCAATG
TTTTCTTCTATCACAGAAACTCCACAAATCTATAGGCTGTTTTGGGGAGACGTCTTCTTACCACACATTTAAAAATAGCA
ATTGCTAATAATAAACGTAAGTGAAATAACAACACCTATAAATCACGCAGAGACAAGAGCTTGTTCTTCAGGCATCACAA
CAATCAATATAAGCCTGGGATCCAATTTTCTTATTTCCCCAACCAAAACAGGGGAAGAAAAAAAAAGAAAACAAAAAAAT
CAAAAAAAATTAGAAAATGAAAGCCTCAACAAGAGTCATATGGACAATATCTGTCCTTATGCTCGCTGCTGTGTCCGAGG
CCATCTTCCCTCTACCGTTTCTACCGTTCCTCCCTGGGTTCAACAACGGCTTTAGGGACAATGAGGCTGTCAAGGTTGCG
AAACCACAGCCTGCAGGAGCAGTTGGTGGAAAAGCCGCAAGAAGGCAGCGTGGCGGCGGTTTAGACGCTCAGACAACCTG
GGGTGGTAAGTGGGAGCTCTTCTTGGAAAACTCGGGTGTGTCAGGGATGCATGCGATCCTTATGCCAGTTATCAACAAGG
TCCAGTACTATGACGCCACCATTTGGAGAATTTCAAAGATTAAGTTGCCTCCAGGCGTACCATGCCATGTCGTGGACGCT
AAGACTAACAAGGTCGATTGTTGGGCTCATTCGATTCTCATGGATGTCAACACCGGCGCCCTTAAGCCTCTAGGGGTATG
TTCAAACTCACGACACCATCTTTTTTTTTTTTTTTTGGGCCTAGGCCTAGACACGGGTTATCTTCTTCTCATTAAATAGA
ATCATATTATACGAACTTGAATTAAATATTTGCATTCACATGTTTCATGATAGCTTTCCACCGATACATGGTGCTCATCC
GGAGGTCTGACCGTAAATGGTACATTGGTGAGCACTGGAGGATACGGAGGAGGAGCCAACACCGCGAGGTACCTATCCAG
CTGTGAAAACTGCAAGTGGGAAGAATACCCTCAGGCATTGGCCGCGAAGAGATGGTACTCAACGCAAGCAACTCTCCCTG
ACGGAAAGTTCTTCGTGATTGGTGGAAGAGACGCCTTGAACTACGAATACATTCCTGAGGAGGGACAAAACAACAGGAAG
CTCTTTGACTCATTGCTCCTCAGGCAAACAGACGACCCGG
>AT5G19590.1 | chr5:6608614-6611613 REVERSE LENGTH=3000
TTTCAATTTGAATTAAAGGTTAGAACTTTGGGATCTTTAGGGTTCTACAAATTTAGGGCTTTTGAATTTAGTTGAAATCT
TAGCTTGGTTCACTAGTTTTGGATTAGATTGCTTGGTTAGGGTTTTGTTCTATTTGTTATGTGGAATTTGACTTCTGACG
TAATAATCCATTGACTTAGCTTGGATCATTGTTTTTGAATCTCTGGAACTGCAATGGATTTAAAGGTTGGATGTTAGTAG
CTTCCTATAAGTCCTTGGTCTTTGTTTTCTTTCTTCATAGTTGTTAGTAGTCTGTCATACCAAGCTTTAATAGATGCTTT
ATTGCTGCTCTTAGTTCTTCGCCATGACCTTACCGTCGGATATAGAGGCAGATATAGTCTTTGTTGTTATGGTTTTGGCA
TTTGCTAGCTTCTTTCCTTCACTGTTGGACTTGATCTTTTGATAGGTTAAGCCTTTCATGGCAAACTGTAATACTAACTG
TCGTGAAAAGAACCTCCTCTGTATTGGTCTGCGATGCCACATATTCTTAGACCACGATGTTATGGTCTTCTTTGGTATCT
AAATGCTATGGAGATTGCTTTCACTAGGTATCAACAGTTTTGCGTTTGGATGTTTTGATTTGATTATTAACCGAGTGGTT
TTCGTTCTACATTGCAGGCAGATCTGTGAAGGCAGGGATCGACAAGTGAAGAATGGTTTGTAATATATTGTATCTCCATT
AGATAAATCAAAGCTTGTAATGTAAAACCGCAATAACCACGACTGTGTTCTCTGCAAACTAAGGGTTTCAATGTTTCATG
GAGGCTTGTAAGTTGTCAATCAAATATGGGTTAAAATGTGATATTATTGGACTAAAACAAGCAGGACCAATTTGTGTATT
TTCTAGAAAGCCATGAAATTAGTGTACATAAATAACTAACTAATGGAGATTACTTGTATTTTCTAAAACCGAAGTATATT
ACGGAAATCCAGACTAATCTCAAGAGACATGTAAAAACCCGGTATTCTTGTCACTACTGGTGTTTACCGTGGCCAAAAGG
TTAACTACAATGATTTTCATAGAGAGTGTTACTCGATCCTCGACTTTGACATGTATGGTGACTTGGTGAGTCCTCGACAA
ATTCAAGAGACCATTGGAACACACACTATTGGTCACGACTATATTACGAGAAAGATTGAATGTTATGGAGTTAAGGATAA
TATGTATTTAGAAGTCTTTGATTATGTAAGTTAGATTGTTGTTAGTTTTCAATGCATGGTGTTTTATGTTTACACTATGT
TTGATAAAGAAAGTTTATGTTCTTAAACTACAATTACTTTAAGTACAATCTTGTTCACTTTGAAAAATAATAGGGTCCTA
CACAATTATACGTCACCGCAATTATTTATCTTTATAGACATTGCTGTTTTCAGTTTCATAAAGACTAACACTAGATATAT
AGTCACTTCCCTCAACAAGGAAAACAATTATCAACGTCGGGACAGATCTACTCTGATGCTTGTTGATGTGCAAGTCCACT
GCAGCCAATTAAATGTTAACAATGTCCGTGACATGCATAGTCATTATTGTTAAGTTGGCTCATTTGGGAATGTGTTAATC
ATCTATTAATTATGTTAGTTGAGAGTTTGTTGCCAATCACGTTTCTTTATTACTTTTCAAAATATGTGTAATATGTATAG
TTATGTGTACGTATTATGCAATCCTTTACCCTTTGGATCAGCCCCATGATGGTTTGTAAGGAAATGGTCCTTAACTTTAT
GACATCAAATTAAGAAATTGTCTGCATGACCACGTCATTGTAAAAAAAAGGGCACGAGAGACAGATACGAAACACCAATG
TTTTCTTCTATCACAGAAACTCCACAAATCTATAGGCTGTTTTGGGGAGACGTCTTCTTACCACACATTTAAAAATAGCA
ATTGCTAATAATAAACGTAAGTGAAATAACAACACCTATAAATCACGCAGAGACAAGAGCTTGTTCTTCAGGCATCACAA
CAATCAATATAAGCCTGGGATCCAATTTTCTTATTTCCCCAACCAAAACAGGGGAAGAAAAAAAAAGAAAACAAAAAAAT
CAAAAAAAATTAGAAAATGAAAGCCTCAACAAGAGTCATATGGACAATATCTGTCCTTATGCTCGCTGCTGTGTCCGAGG
CCATCTTCCCTCTACCGTTTCTACCGTTCCTCCCTGGGTTCAACAACGGCTTTAGGGACAATGAGGCTGTCAAGGTTGCG
AAACCACAGCCTGCAGGAGCAGTTGGTGGAAAAGCCGCAAGAAGGCAGCGTGGCGGCGGTTTAGACGCTCAGACAACCTG
GGGTGGTAAGTGGGAGCTCTTCTTGGAAAACTCGGGTGTGTCAGGGATGCATGCGATCCTTATGCCAGTTATCAACAAGG
TCCAGTACTATGACGCCACCATTTGGAGAATTTCAAAGATTAAGTTGCCTCCAGGCGTACCATGCCATGTCGTGGACGCT
AAGACTAACAAGGTCGATTGTTGGGCTCATTCGATTCTCATGGATGTCAACACCGGCGCCCTTAAGCCTCTAGGGGTATG
TTCAAACTCACGACACCATCTTTTTTTTTTTTTTTTGGGCCTAGGCCTAGACACGGGTTATCTTCTTCTCATTAAATAGA
ATCATATTATACGAACTTGAATTAAATATTTGCATTCACATGTTTCATGATAGCTTTCCACCGATACATGGTGCTCATCC
GGAGGTCTGACCGTAAATGGTACATTGGTGAGCACTGGAGGATACGGAGGAGGAGCCAACACCGCGAGGTACCTATCCAG
CTGTGAAAACTGCAAGTGGGAAGAATACCCTCAGGCATTGGCCGCGAAGAGATGGTACTCAACGCAAGCAACTCTCCCTG
ACGGAAAGTTCTTCGTGATTGGTGGAAGAGACGCCTTGAACTACGAATACATTCCTGAGGAGGGACAAAACAACAGGAAG
CTCTTTGACTCATTGCTCCTCAGGCAAACAGACGACCCGG
>AT5G19600.1 | chr5:6610113-6613112 REVERSE LENGTH=3000
CCTTCTTCTTAGTTATTAGTGGGAAGGTTCTAATAAAATGCGTAATCTTTTCTTTTTTGTCAATGGAAGTTAAACTGCTT
AACAGTGGAACCAAAATATAGATTAAGAAAGAAAAAAAAAACAGAAGTTAAACTGCTTATCTTTGAATTATGGGAATTAA
ATGTAGTGGACCCAAAATCATGAAATGGTTTTAATTAGACCACTATGATTGCTTCGTGGCTATGAAAGAGTTGTAACCGA
GAAAGAAAAGCAAGAAGCGATAAATGAAAATTTCAGTATTATTGACTAAAACAAAAAATCATTGTGCAAAGTTTCTGATC
TCAAACACATTAAGCTTAATCAACATTAATCACCTAAAAACTAATGATTAAGTTGTTAATATTCCTCCCCCAAACTGAAA
TCTTGAGGGAGTAATTAATAGACATGAAACAATTATGTTTAATGTGGCAATCAAAGTTCCCTGAAATTTAATTAGAATTT
TTTAGTTATCTCACCGACTCAAGTATCCAATTTTTTTTCTAAACCATCTTTACATGTTGAAATTAAGGATTTGAGTGGTA
ACATCATACAATTTTTAAGTGGTAACATCATACAATTTTTAATATGTATTGTACCACTTAGACAGTTACAATCACTAAAG
CGATATTAAAACTTTATTAAAAACGTTATTCACAGTTTTTTTTAGTACAATTTTTATGTACAACTACTGTTTTGTACAGT
TTTATATTATTTCGTAAAAACTTATCAATCTTACTACCAAGTAAAAAATTTGTGTCAGCAATCAGAATTTATATATTTTA
ACATAAACGAGTAATTTGAAATTGCTAATTCCTAAATCCTAATTATTATTTTTTGTCATCAACTAAATTCCTAATACTTT
TTTCCAACTAATTCCTAATTACCTTTACCAAATTTGTTTTTTGGATAATCGGATTCGGAAACGGGTACAAACGGTTGACC
CAATCCAAAAACACAAACTTTTTAAAGCGAAAAGTCTGCCAAAATCTCTGTGGTTCGAAGCTTTTCTCCTTCACAAAAAA
AAAATGAAGATTTCTCTCTTCCTCCTCTCTATCCTCATTCTCTTACCCATCTCCCTACAAGATCCTACTCCTGAAGTCAA
GAAACCAACTCGTGCACACGCAGAGCTCACGAATCATGGATTCCCAATTGGACTCCTACCTTTATCTGTCAAAGATTACT
TCCTCAACCAAACCTCCGGCGACTTCTCTCTTTTCCTCAACGGAGCATGCAAAATCACGCTTCCACCTGATAACTACATC
GCTACTTATTCTAACAAAGTAACGGGTCGGATCTCTCAGGGTAAGATCGCGGAGCTCCAAGGGATTCGGGTTCGGGCGTT
TTTCAAGTCGTGGTCTATTACTGGGATTCGATCTTCTGGAGATAATCTTGTCTTTGAGGTTGCTGGGATAACTGCTAAAT
ACCCTTCGAAGAATTTCGATGAGAGTCTTGATTGTGAAGGGAAACGATCTTCTTCTTGATTTCAATTTGAATTAAAGGTT
AGAACTTTGGGATCTTTAGGGTTCTACAAATTTAGGGCTTTTGAATTTAGTTGAAATCTTAGCTTGGTTCACTAGTTTTG
GATTAGATTGCTTGGTTAGGGTTTTGTTCTATTTGTTATGTGGAATTTGACTTCTGACGTAATAATCCATTGACTTAGCT
TGGATCATTGTTTTTGAATCTCTGGAACTGCAATGGATTTAAAGGTTGGATGTTAGTAGCTTCCTATAAGTCCTTGGTCT
TTGTTTTCTTTCTTCATAGTTGTTAGTAGTCTGTCATACCAAGCTTTAATAGATGCTTTATTGCTGCTCTTAGTTCTTCG
CCATGACCTTACCGTCGGATATAGAGGCAGATATAGTCTTTGTTGTTATGGTTTTGGCATTTGCTAGCTTCTTTCCTTCA
CTGTTGGACTTGATCTTTTGATAGGTTAAGCCTTTCATGGCAAACTGTAATACTAACTGTCGTGAAAAGAACCTCCTCTG
TATTGGTCTGCGATGCCACATATTCTTAGACCACGATGTTATGGTCTTCTTTGGTATCTAAATGCTATGGAGATTGCTTT
CACTAGGTATCAACAGTTTTGCGTTTGGATGTTTTGATTTGATTATTAACCGAGTGGTTTTCGTTCTACATTGCAGGCAG
ATCTGTGAAGGCAGGGATCGACAAGTGAAGAATGGTTTGTAATATATTGTATCTCCATTAGATAAATCAAAGCTTGTAAT
GTAAAACCGCAATAACCACGACTGTGTTCTCTGCAAACTAAGGGTTTCAATGTTTCATGGAGGCTTGTAAGTTGTCAATC
AAATATGGGTTAAAATGTGATATTATTGGACTAAAACAAGCAGGACCAATTTGTGTATTTTCTAGAAAGCCATGAAATTA
GTGTACATAAATAACTAACTAATGGAGATTACTTGTATTTTCTAAAACCGAAGTATATTACGGAAATCCAGACTAATCTC
AAGAGACATGTAAAAACCCGGTATTCTTGTCACTACTGGTGTTTACCGTGGCCAAAAGGTTAACTACAATGATTTTCATA
GAGAGTGTTACTCGATCCTCGACTTTGACATGTATGGTGACTTGGTGAGTCCTCGACAAATTCAAGAGACCATTGGAACA
CACACTATTGGTCACGACTATATTACGAGAAAGATTGAATGTTATGGAGTTAAGGATAATATGTATTTAGAAGTCTTTGA
TTATGTAAGTTAGATTGTTGTTAGTTTTCAATGCATGGTGTTTTATGTTTACACTATGTTTGATAAAGAAAGTTTATGTT
CTTAAACTACAATTACTTTAAGTACAATCTTGTTCACTTTGAAAAATAATAGGGTCCTACACAATTATACGTCACCGCAA
TTATTTATCTTTATAGACATTGCTGTTTTCAGTTTCATAAAGACTAACACTAGATATATAGTCACTTCCCTCAACAAGGA
AAACAATTATCAACGTCGGGACAGATCTACTCTGATGCTT
>AT5G19610.1 | chr5:6614746-6617745 REVERSE LENGTH=3000
ACTTTTATTATTGTACTATGTAATTCATGATTTAATGCTCAAATTATATGATCAACTTCAAGAAGTCATGAGATTTTGGA
TATATATAGCTTCTACTAATTCCATAGAGCAATCATCAATTTTATGGCAAATAATCCATATTAAATATATATACCCTTAT
AAGTCTCATTCAATTACCACATACCACATTAGTCTCCATTTTTTTAGACAACACATTAACTCCATAGAAGAGTGATTTGA
AGCAATGCAATGTGATAAGATAAGATTAGCTAATTTCGTAAATGGTAACAAATTTTGGATGTGATGTGGTGACTCTATAT
TCTTTGAATGGAAGAAAATAATTGGATCCTTTGGAACAAAATATTAAAGTATTTTGACTATTTATGTAATTGTGAAGCAC
ACCAAAAAATATGATTCATATATATAACAATTTTTCTATCTATTGTCCTTCGTAATTTGATTAATTACTGAAACACAACT
TTTCAATAAAAATCAACACTGTCAAGAAAAGGAGAAGAAAAAAAAAATCGACAGTGAAAATGAACCTAGTAAGATACATG
GATATTAATTACATACCGAATCAACTGCAGTAAAGATAAGATTAGCAGATTTTATAACCAAAAAAAGACAAAGACCACAC
AAGCCTAATTAAAACATGGGTCAACGTGGAATAATTCTGTAACAGTATTCTCCACTTTCCTTGGCCATCCTTCTATATAA
ACGACCATACTCTCTAATAGTCTAATTTGTTCTCTACAACGAACTTTAAAGTAACAAAGTACACAGAAAGGTTTTTACTT
CTTCCTTGCTTGTTGTGTGTATTCTCATTCACATACAATTGTTTTTTTGTAACTATGGAGAATACTATAACGAGCTCTAC
CTCCTCACCGAAGGGCCGGGGAGTAAATTTCTCGACCCCGAGAGGCTTTGGTTCAAAATTTAAGTCAAAATGTAAAGAAA
CCTTCTTTCCCGATGATCCATTCAAACCGATATCGCAAGAGCCAAACCGTTTGCTAAAAACAAAGAAGTTATTGGAGTAT
TTTGTGCCAATCTTTGAGTGGCTCCCAAAGTATGATATGCAAAAACTAAAGTATGATGTGCTCGCCGGAATCACCATCAC
CAGTCTTGCTGTTCCTCAGGGCATCAGCTATGCTAAGCTCGCCAGTATCCCTCCCATCATAGGCCTATGTGAGATCTCTT
CCTCTTGTTTTTCTTGTTCTTTAATTATGCATCATCCATCAACAATCATCACGAAATATAATCTTACAAAATGATAAAAT
CATATTTCTTAAAGTGATTTCGGAGAAAGGTGTAATTTCGATTTTGCAATACAACAAAAAACTTATTTCTGTTTTCATAT
TAATTAAATATGAATTTACGTTTTCCAAATATGGTTTTACTCTGTATATGTATGTATAGTCTACCGTTTAGCCATGCAGC
TCATGCTACTATGTTACCTACCACTTTATCTCCATATTAATGAAAACGTTTCTATATTGTAAAATTAATACTGATTCTGA
ATATACAGTATGAATCCACTTGAGTTTGATTTTTCAAAAGTGTCTTCTTTTTAAAGATTAATATACAAGATGATTTTCTT
ATTGTTTTTAACAAAATTATTACTTCTTACATAAAGTATTTCTGAAATTTTTCATATATATATATATATATATATATATA
TATATATATATATATTTAAAAATTGAAATCTAAATGCTCCATATCTAGACAAGTTTTCCATGTTTTTCTTGTGTAACTAA
AATAGTAGAGGAACCTAAAATAGAAATGATATTGGCAGAGTGCTTTATTGTCTACACAAACTGACAGTAGGTGTTGCCCA
ACTGTACTAGTCTCAATTTATTTCTCTTTCTATTTTGTTCATATAAAAAAATAACAAGTAAACTCCTCTATATAAGTTTA
ATTATTTGTATTTTTCAAATATATAAGGCTGTAAAATTATTCCAAATTTAATTTTAATATTGAACATATTACTAATAATT
CCATTGATGTTAAAAAAAACAAAACTAATAATACCATTTTTTGTTAAAAACTTTATGGAAATTCAGATTCAAGTTTTGTG
CCGCCTTTTGTGTATGCCGTGTTCGGAAGTTCGAACAATCTGGCAGTGGGAACAGTCGCAGCATGCTCTTTGCTGATCGC
TGAGACATTCGGTGAGGAGATGATAAAAAATGAGCCTGAACTCTACCTTCATTTGATCTTCACCGCCACTCTCATCACCG
GTCTATTCCAATTTGCTATGGGATTCTTGAGGTTTTTCTACATACAATCTCTATCCTTACGTTAAAAAATTTAACTTTTA
AGTTATTTAAAGAAACAACAAAAATAATAGGTCTTTAACAAAAAAACAAAAAACAAAAATAATAGGTTGGGGATATTGGT
GGATTTCTTGTCACACTCGACCATAACGGGCTTCATGGGCGGTACCGCAATCATCATTCTCCTACAACAGCTTAAGGGCA
TCTTTGGACTAGTCCATTTTACGCACAAAACCGATGTCGTATCAGTTCTCCACTCAATCTTAGACAACCGGGCTGAGGTC
ATCTCTCTTTCTTTTTCTTTAAAAAAATATATAAATCTAAGAATTTGTTACCAGTGGCTAATTGTGTTATCCTGGGAGGG
TGTTACTTGGTGCAGTGGAAGTGGCAAAGTACCTTGGCTGGTGTCTGCTTTCTTGTATTTCTACAATCCACTCGATACAT
AGTAACTTTCTTCTTCTCTTTTTTTCATTTGTTTAAGTCTTTTATCCACTTAGTAGGGACAAAACCATTGGATTTGGACC
CTCTCAAAATCTTTCACTTTTTATTTTTGTAATCATTCCTCAACTTTTCACATACCACTTTGAGTTGGATTTTTTTGAAT
AACAATGATTTAGATACGATTTGTCCTTATTTTCACATAGCCACCCTTTCACATATGTTAAAAGTCAAATGGCTTCTCAA
ATGCTTAACAAGAATTAACATGTTTGAAAATTTGTTACTA
>AT5G19620.1 | chr5:6627642-6630641 FORWARD LENGTH=3000
ATTTTCCTGTTTCTTTTTTAGATTCGATAAGTGTTTTGTCGGCCTTTGTCGCACATTCATCTAGATGATGCTTGTCTATT
TTGATAATTTATATCATCTTATGTAACTCACTGTTTTGTGAGTGGTTTGTGCATGGAGAGAGATGTCGCGTATGAATGCT
TTTCATGTAGATGATTTTCATTTTACCAAACTCCCAGTTAAAATTATTAATAGAACCAAGATTAGGATTTTTATTCTTCA
TCCTAGTATGAACCTGATTTGTCTCCTTAGGATGTCACATGATCGTGAGCAAACTCTTCTCGATGCAATTGCAAAGCTTG
AAGAAATGTCCGATAGAGTGATAATAACTCAACATATGAAAACAAGTCTTTTAGTGCGTAGTGTACAGGGACATCAAACT
CCTATCGTGCTAGTAAAGATTTATCCAAGTAATTTCCGGACATACACCAACGTAGTTCGACGAGGATGTAATAATCCCCT
AAGGTCTATCTTTTCATGTGGTATTTTACAGGGATGAAATAAATTTACATATAATATCGGTCACCTGAGAATCATATTCA
GGTCCTTCCATCTGGAAATGACTAACGCCTTCAATGAGGTGTGTTTCAGTGCGTCCGACTGCAGATTTCAGCTTCTTCTT
TAGCTGGCTAACGCTAGTGAACCCGTCTTGTGTTCCCATTACGAAGAGTTTGGGTTTAGGGGATGAGAGAATGGCCTTGT
GGTGTCGCCCAAAGAGAATCGAGGCCATTAGGCCAAATGGGTATCCCAAACTCACATATCCCACCACTTGCTCTACTTGC
TCCACCGCTGATCCTGCGATTGGTGCACCTGCCAAAGAGTCAAAACTTCAATTATTTTTCCTTTAACCAATATAAAGAAG
TTGGCATGAGATATCAAATTTGTCTCAGAATATTCATTTGAAAAGTAATGTGATCACTTCATCCATTAAACACGTCATAT
CAGAAAGTTAGTCGGTCACTATGATCAGTATAGGTAAGAGATGTGTTAGATGCTGTAGTATTTTATCTACAAATTTCTTA
TTTGCTATTGGTTCTATGCTCAGCAAGAAATTATGGAAAATACATTATGTGTAACAAACACGCAAAGAGATGCAAGTATA
CCAATAAAAGGGGGCACTGAAAGCAATCCTAGAAGAACTGATACGTTCATAGTCTTTAAAAAACTCCTGAAAGGACTCAT
ATATCATCAATTGCAGTTTTGCAAATATGTGTAAGGGACATCAAAACAGAATTATGACACACAAACAAGAAACAGAGTTA
TCTCGGTAGATAAGAAGAACAAACGAGAATTTCCTTTGGGAGACTGTAACATCTGATAAAGTCTACCTCAAAACCACCTA
GACACTCTAAATTGACTCTGTTCAATGTTAAAACAATGCTAATCTTCTTCTTTCCACAGTGGATTGAACTTTCTTACTCC
ATTCTCATCTTATCAGACCATCACTATACTCAAACATGGAACGTCAATTACATCAACTAAAACCACTTAGAGATACACGA
GAGAGAAAACCTGGAACTTAACATGACCAACACCAAACCGGAACAAAGTTATCTCAGCTGATAATATCAACTAAATGAGC
AAACAAAAGAGCATAAGCATAAACCTAAAACCAATTATTCTGTGTCACCAATCCGTTGTAATGTTAATGAGAAGTGAATA
AGCAGCAAAAGGGTCACATTTTATCTTAAAAACCAACAGATCAAACACAAATTTTAACATAAAGCAATGCCCAGAATCTG
TATACGAATCCATATACTGAATTCGAAATCAACTGTTACAGATCAACTTGTAAGAAGCAATTACCAGATCAAAAACATCA
GACTTTAACTTGCAATCAAATTCAAACTAAAACCAGATCAACAACGAAAGGAGCAACAAAATCAAAACTTGAATGGCATA
GAAGAACCTTACCAGCAGAAGAACCCACGAGCAGGATCCTATGAGCATCAACATTCTGACAAAGCCACCGACAAACAGCG
ACCACATCCTTGACCTCAGCAAAGCCGGTAAGAGTAGCTCTTCCGGTGGATTTTCCGGCACCTCTCGTATCGAAAGTGAC
AGACTTGAAACCCTTAGAGGCCAATTCAGAAGCTATGCCTTTGAGCAGAGCTTGACAACCACCCAAGAGCGAGAACGGGT
GGACCAATACTATCACCAGATTCTCATCGTCGCTGACTTCTTCTCCTTCGTTTCTGGGTTTGAAGATTCTCGTGTGAAGC
TTCACCCCTTCTTCTGAATCAACGCTACACGATTCCACTATAAAGTTTGACGACATTTTAGGAGAGACGACGAATGAACA
AGTAAGGAACTTTTTTGTTTTACACTTCTTCCAGAGTTATTAATATGTTGATAACCACTACTCCACTAGCACGAAGCCAA
AATTTTCTCAATATATATATATATATATATATATATATATATATATATATATATATATATATATATAGATTACTAATACT
TGCAAAAAAAGTTCTTTACTTTTAAAAATCAATATATTTATATAGTAATAATTGGCTAATAAATTTATATATTTCAAAAT
AAGATTTTAAAAATTATCCACAAAATAAAATCAACGGTTAGAAGTTCTACTCAATGTTAATACTCTTCATTACGGTGTGC
TTTTGGACCATGTTTGGTTTTAAATAATTCTTGTAAAATTATACTTGTGGGGCTTTTGTTTATTTTAGCCCATGTTTATT
GGTTCAGTTTAATAATATCAGACACTTGTGAAAAAAATAAAGATTATAAAAAATTTTAATTAAAAAAAATATTCGATAAT
ATATCTCATATATAAATTTCTTATTTGATATTTTTCTGTTGAAGTGATGATTTCATATGTCATAAATTATATTGTAAGAA
AATGTGCATATTAGTTATTTCATATTCGCAGTTCAAAATTATATACTTATTAAGATAACCCTTTTTGATATTATCATAAA
ACAAAAATATATTTGGTTTTCTATTTTTGTTTGAATTGTA
>AT5G19630.1 | chr5:6625147-6628146 REVERSE LENGTH=3000
AATACCACATGAAAAGATAGACCTTAGGGGATTATTACATCCTCGTCGAACTACGTTGGTGTATGTCCGGAAATTACTTG
GATAAATCTTTACTAGCACGATAGGAGTTTGATGTCCCTGTACACTACGCACTAAAAGACTTGTTTTCATATGTTGAGTT
ATTATCACTCTATCGGACATTTCTTCAAGCTTTGCAATTGCATCGAGAAGAGTTTGCTCACGATCATGTGACATCCTAAG
GAGACAAATCAGGTTCATACTAGGATGAAGAATAAAAATCCTAATCTTGGTTCTATTAATAATTTTAACTGGGAGTTTGG
TAAAATGAAAATCATCTACATGAAAAGCATTCATACGCGACATCTCTCTCCATGCACAAACCACTCACAAAACAGTGAGT
TACATAAGATGATATAAATTATCAAAATAGACAAGCATCATCTAGATGAATGTGCGACAAAGGCCGACAAAACACTTATC
GAATCTAAAAAAGAAACAGGAAAATTTAGTTCCGCAGACCAACCCCAAAGTGAAACCTTCCCGCATGTTGATCGTTGAAG
GCATATTCAAGGCGTAGCGGCCCCAACGGGGAATCAACACGCACCCCTAAACCATATCCATAACCGCTTCCGGGCTTCAG
TCTTGCCCCCGCAGGATCACCTAAAGGGCAGAAAATAACAAAGATGAAGGTTCCCTGAGATTCTAAAGCTATTACAAGCA
TATATGGAAAGGCTCAGAAGGAGAAAAAAAAAACGAAAGCCTAGTCTGTACCTGGGACGGTGGATCCTGATCCCATATCA
GTGCCATAATCTGTAAAAATGACGCCTTCGACCGGTCCTCTCTGCACAATAGGGTAAGAATGAGAGTCATGATTTTTACA
CCATTGTGAAATGAGATCTTAGGAATGTTCAAAGAAAAACCCACCACTGGGAAAGACAGCTCCCCTGAACCAACTACATA
TGACCGACCAGATCCTACAGCGCCCTCTTCGTAACCTCTTACGCTGTTTGTTCCACCGATGACGAATGCTTCATGAGGTG
AAAATTTTCCCACCACATGTCCACCAGACAGACTATAAACATGAACAAGGTAAGATACACTATATAAAACTTTAGAAATG
ATGATTCGAATCCCAAAAGGTAAATAGAGACCTCAAGAAAATTATATGCCTCAAAGGAAGTTAGCATACCTAAAAAGGAA
ACGAGCTGGTCCAATGTGTATGCCTTTCCTGGCACGTCCAGTCACTCGATTGAAACATAACCATTCGGGCAAAACAGGAA
GCCCTTGTTCCATGTTAAACGCAAACTGGTATAAAAATACAGATAGAATTAGGCACTGAAAAAAGAAGGGGAAGATGTAC
CAACAGAGGTATCAGACTGACCATCGTTGATCCTTGGTCACCTGAGCCAGTATAAATGCTTTCAAGTTTTGCTAGCATGG
TCTCATCATGGGGCTTACCACTGCATGAGAAAACATTAATAATGGCATCTATCAAATTCATATGGCCAAATACAGCATTG
GTGAAAACAGTGAGCAGAACCAAAGACAAATCATTCTTTGGGAATTGGGACATATATATACCTTGCAGTTAGAGGGCTAC
TGTAGAAGTCCTTAATGATAGGGTTTCCTTGTTCATCACGAGCACCAGCATGCTGAAACATGAAATTCAAAACGAAATTA
AGGGTAACGTATATATTGGTCAAAAAGTAAAAAATTTACCAGTTTGGATCTAGTCAGAAACGACAAGAACATATATTTTA
ATTGCTTTAACACCAATATTACTCTGGATTGGTACAGAAACTTAGAAAATATTGGGAACAGTAGAGACCTGAAATATAAG
TCCAGCAGTACCATTCCACTTTGGCCTGAATGGACGACTGTATTCAACACCTGCTGTAACCCGACCAATTGTGAGACTAC
TATTGTCTGGTTGATTGCCGTGAACAAGATTCCCCGGTGTTCTTGAATTCTAACTCAAGATGAAGTTCATTAGTTTATTA
GTCATCTCAGCAATCTCATTGAGATAACCAGTAAAGGTGTTACCTGAACCATAATAGATCTGGACGTCCTCTTGTCATCT
CCTTCAATCCATGGATCAGTGTAGTTTATACGAAATATAGAGTCAATTTGACCCCTCTCTAAGGAAACATTAAGCTTCTG
GTTTCTTCCAAACAGATTGCGGTGGGAATAAGCGAAGCTGCATAAAATGATTACTTCAACTACATCAGTAATGTAATACA
CACAGCCTAGGCCAGAAATAAAAAAAAAATCATTACAAATAAAATATACATTACTTTTACCTTCCAATTAATCCTGATAG
GGGGCCACTTGTGATCCTACAAAAGAATTGGACAAAAGTTGTCATCAAGCTACAAAAGAAAAAAATTGAATCGCTGTAAG
TAGCAAACAAACTAAAACTTACCCACTAGATATCCCACCACCAGCAGAGAAGCCTCCACTGGGACGCTCGACACAGTTCA
TGATCAAATCAACCTTCCCACTATCTAACAGGAATAAAAAACAAGGAAAAGAAGAAAGTTTCAGAATCAGACACTGTCAA
AACCTTTTGTTACTGTGCCTAAGGATAAGCAAGGAAAATACTTTCTTCACTCATACTACTGCACCTTAAGCACAAGATGA
AAATTAAAAGTATTAGCTGAAAAGAAAGAAATATATTTACACACCTCCTGCAGGTTGAGGAATAATACTAACATCTTCCA
TGATTCCCATGGCTAGCACAGTGTCTACATCCCTCTTCCCTTGAAGCATGCTGTAGACCTAAATTGACCAAAAGCCAGAT
TAGACAAGATGTGTATGTAGAGGCCCTACTTAGACGCTCATGCATAAAGACTTTAAGGCCAAATTTTACGAAGAAACATA
CATGATACCATAAAGAGTGATTAACCTTAATTAAAAATAAGATCTCCAAAGGATTTCATACACAGATGATGCACTCAGAA
GTGTTATTTAGCATAAAAATACAGCTCAGATAGTTTATGA
>AT5G19633.1 | chr5:6631714-6634713 FORWARD LENGTH=3000
AGGACATTGACGAGTGTCCAAAAAATCAAGTCCAAATGGTCACCTAGTAACTCACATGTCGTTTCATATCAATGCACAAA
TTTAGACATGAACAGTAATCGTCGATAAAAAATTGTTGAGCTTTTGGGGTTCTTCCTCTATTTAACTTTTAGAGGTTCAC
TTCTCTTACATCTCTCATTTCTCATTAATGCTTTGCTTAACTCACTCATTTTAACACAAGCACAAAAAGAACCTTCACTC
TCTTTCTCTCTAGTCTTTGGTTAGTTTCTTGTTTTGACACGAAGACATAAAACGATTAGTAAGAGAGAGAAAAGAGAAAA
CATTAGTTGTCAACATTTTTGTATTGGATCTAAAGATAAATTCTTATAACAAGACATACACACATTTGTGGATGGTTATA
ATTGTTAAATCCAACTTTTAATTTTACTGAAATTACAGAAGATCTCTACAAGGTCTCAAAGGCTCACGTTGTATCCATGA
AGCTAAAGTTCATGAACCAAAATTAGCAAAGGCTGTCCACAACACTGACTGTCATTATGATGTGTGTCCATATATCCAAC
GTTTTATGGTAGAGTTTATATAGTATAGTATGTGAATGTATTAACCTTGTGGATGTAATTGTATGGTTAATTTTGTTCAT
TTAATAAGATTAACCAAATTAATTGGTCATGGTTTCCAAAATAATCTCGAATCCTTTGTAAAAAAAAACTAATCTGCGAA
ATATAAGTGAAGAGAATCAGAGCTAGATCCACGTTTGAGAGGATAACGTCCTCTTGACGGAGATATGATTGTTGGAGCGG
CAAAAAGATAGGGTCTAGAACTTCGAGAGAAAGAGAGAAACGTAACTTGCCCAAGTGGTTACAATTTTGATGCGGTTGTT
GAAATTCGGGAGAGGCTTCACGATCATGGAATCGAAATCGAAAGAGAGAATGTCGATAGCGTTGTTGTAATTTTCGAGGA
AACTTCTGACGGAAATTCTGTGACCGGAGACTTTCACATGTTTTGGAATCGGATCCAGCAGACAAAGGTGGATTTGAGAA
TATATTTGAAAAAGATCTCGAGAGAGAAAGAAGAAGAGAAGCAATAGATTGTTGAGAGATAAGGAAGATGATGATAAACC
TTAAGAGATTCAATTTTGAATATTAAGAGTGTCCTAAAAGATTGGATTTTTATTCTGGAAAGAGAGATGAAGAACAAGAG
AGGCCAAAATTGTTTTTGTATTCCTAAAAAAAAAGATAACGAAGAGATATTACTAGAGAATATTACGTGTTGAGGCACTT
TTCTGAAAGTTTAGCCGTAATTAGGCACTTCACAATCATTAGACACTTTTTTGATGTGAATTGACATCACTACCCTTTAA
CTATCTCTTCCTTTGCTTAGTAATATCTCTTCGTTATCTTTTTTTTTAGGAATACAAAAACAATTTTGGCCTCTCTTGTT
CTTCATCTCTCTTTCCAGAATAAAAATCCAATCTTTTAGGACACTCTTAATATTCAAAATTGAATCTCTTAAGGTTTATC
ATCATCTTCCTTATCTCTCAACAATCTATTGCTTCTCTTCTTCTTTCTCTCTCGAGATCTTTTTCAAATATATTCTCAAA
TCCACCTTTGTCTGCTGGATCCGATTCCAAAACATGTGAAAGTCTCCGGTCACAGAATTTCCGTCAGAAGTTTCCTCGAA
AATTACAACAACGCTATCGACATTCTCTCTTTCGATTTCGATTCCATGATCGTGAAGCCTCTCCCGAATTTCAACAACCG
CATCAAAATTGTAACCACTTGGGCAAGTTACGTTTCTCTCTTTCTCTCGAAGTTCTAGACCCTATCTTTTTGCCGCTCCA
ACAATCATATCTCCGTCAAGAGGACGTTATCCTCTCAAACGTGGATCTAGCTCTGATTCTCTTCACTTATATTTCGCAGA
TTAGTTTTTTTTTACAAAGGATTCGAGATTATTTTGGAAACCATGACCAATTAATTTGGTTAATCTTATTAAATGAACAA
AATTAACCATACAATTACATCCACAAGGTTAATACATTCACATACTATACTATATAAACTCTACCATAAAACGTTGGATA
TATGGACACACATCATAATGACAGTCAGTGTTGTGGACAGCCTTTGCTAATTTTGGTTCATGAACTTTAGCTTCATGGAT
ACAACGTGAGCCTTTGAGACCTTGTAGAGATCTTCTGTAATTTCAGTAAAATTAAAAGTTGGATTTAACAATTATAACCA
TCCACAAATGTGTGTATGTCTTGTTATAAGAATTTATCTTTAGATCCAATACAAAAATGTTGACAACTAATGTTTTCTCT
TTTCTCTCTCTTACTAATCGTTTTATGTCTTCGTGTCAAAACAAGAAACTAACCAAAGACTAGAGAGAAAGAGAGTGAAG
GTTCTTTTTGTGCTTGTGTTAAAATGAGTGAGTTAAGCAAAGCATTAATGAGAAATGAGAGATGTAAGAGAAGTGAACCT
CTAAAAGTTAAATAGAGGAAGAACCCCAAAAGCTCAACAATTTTTTATCGACGATTACTGTTCATGTCTAAATTTGTGCA
TTGATATGAAACGACATGTGAGTTACTAGGTGACCATTTGGACTTGATTTTTTGGACACTCGTCAATGTCCTCTATCCAC
CGCTTTTCAGCCACTGTTCTGTAGCCTTTGCAGCAAGTGTTCTGTAACCACCAATTAATATGGACATCATTGTAACAAAA
TCACCACATATAGCTTGTTTTTGGGATTGTTCACCTATTAATCAAACATGAAAAGATTCACAAATCTCACCATAACAATC
CATAATTCACAATCCATAATAAGCCATCCATAATGCACATACCAATAACAAAAGCAGAGCGAGCTACAAACACACTTTTA
TCCACGAACAAAGATTTACCAAACACATCCATCAACGTTCGATATATCAACTTGGGCTTCTCTATCAGTTTTCAAATAAA
TTAAACCCATAACTTCAATATTTTCAGAAAAAACATGACT
>AT5G19640.1 | chr5:6638591-6641590 FORWARD LENGTH=3000
TTTTTTTTCTTTTTCTCTTTAGATTTTAAGTTTTAGCCGCAAGTCATCTTTTGAGATGTTTCTCTTTTATTGGTAGAACC
GTAGAAGACGATCTTTTTGTTAGTTTCTAGAAATTTTCAATTGCTCGGTAGGGATACTTAAAGCAGAGCATAATAAGTAG
GTAGTTGCTAAAAAATCTTCCGATTCCTTTGCGTTAGTAAAAAAGCTAGTCGTTTGAATAACATGTTTTGTTATCTTCAA
TAGTTTTATAAGATTAATAACAATGAAAATCTTGTGTCTATGAATGGCAATGTTAGCCAATATGATTAAAGCTAATGTGA
CATTTTTTTGTCAAGCTTTCAACTAAAAATTAAATACTGTACTATCTTGCACAGAAGTTATGTCGCAATAGAAGTTTTTT
TAAAAAGACAAATAACTGTATTTTTCTATTTTGTTTTTAAAATTCATGCTCCTATAAATATGGCTCGTGGAAAAACTTGG
ATTTATTTTAAAAAAATAACCGTTGTTTCGTCACATTTTAGAGAAACTTGTTTTTCTTATTAATTTTGTTTTGTGAATGG
ACACATTTCACAATACTATTGGTAAAGGGACTTGTGATTTATAAGATACAGTATTGATTTCTTATATAAATATATATTTC
TTTGTAATAAATTTAATTTTGATACTCATGATATATATCTATGAGAAAAAAATGATGTGTATTCAATCTATTTAAAAAGT
TTGAATTTTCTTATCTATGTCTAGTTTATATATTGTTTTTTTTAATAAACTGTACACAACAATATATGCAGAAAATTCTT
TAGGTCTTGATAAAGTGTTCAATGCTTTAAATGGTATGTCGCTGTCTGTTTTTAAGGCCTACCGTTTTCTTGTAAAGTAA
CTCAATTTGGTTCATGAAAATCAAAATACAGAGAAAGGCTAAGACAAAGATAATCTGAAAACAAAAGAATCTAGTCGAAA
AAAAGAACCAACCACTAAAGCAAGATTCAAGACTCAAAATAGTACATTTTAGCAAAAGATGTTAAAAAGTAGATATAGAA
ATTAGGGAGAGAACAAGGTGGCATAAATTTCTAAGAACACTTGGACAATAACTTTGTGGTGTTGACGAGAGTTTAACGAC
AAAAAACACTGAAGAAGCTGTTGTAACTCAGCCGGTGCAAATATCTGTCTCTCAACAATCATCTCCACCATTGACGTCCT
GAAATCTTCATATGGATCCTTTGACTTCTTCACCACCGCAAAACTCTCCGCCTTTGAAGAGTCCGAGGAGAAGCTTCTAG
AAGAAAAGAGAGTATCAGAATCATCATCTTCACTTTCTTCTTTGTCTCCTTCGTCTTCTTCCTCACTACAAGACCAGTAC
CAAGACCCGGTTGACTTAAAACGTGAGGCAAAGAGAGGGTCAGAACCAAACTGCGATCTTTGCTTCCTGTTTGTCTTGAC
CTTCTTCCTTAAATCTCGAAATGAACGGCTCTCTTCGTAGAAAGGGTTTGGTGGGAATATAGGTGACGCACGAGGGCAAG
AAGAAGCATGACTCTTTGGTCGTGATGGAGTTTTGGTTTTGGCTTTGGTAACGAAGAACCTCTCGGAAGACGTTGCTTTA
CTTGTAACAGCACAAGTCTCGACGACGTCGTATAGATCTCGTGGTCGGCAAGAGCTTAAAGATGACCGGACTATTCTTGA
AACCCGGAGCTTCATTCTCTTCTCCATGTTTAGAGAATATCGAGAGAGACTAATGAAGATGGTGTATTAAAGTCGTGTGA
TATAAGACTTTTGAGGGAAGGAGAGATAAATTCTCTGTTGTGTTTTTTCTTGTACTAGCATTCATTTTTCGTAATATTTA
TGATAATTTAATGATTACAACTTTTTACGTTTAACTCTTTCTGCAATGTCTTTTGTCATTTCACTGTCGTCTTTATCTTA
AACTATTCGAATTGCTGACACAAAAATTAACCATTGGAATTTCCTTGTTGCTTTTTTCTTTCTGTTTTTATTTTAGGTAG
AGACGCTTGACCTTGCTTTGCTCGTTTTTCACTAATTTTAAAATATTTTAATTTTGAAAATTTGACATGAAACTGTTTTG
TAATGTTTGTCATCTTGTAGACTAGTAAAAGTCAGTTTCTCTTTGATTTTTTTTATTTATATAACAGTCAGTTTCTTTAG
CTTTTCGAATTCCTCATTATCAGGCAACTTAAAAAGTAGAGTTTGTTAAAACTTCTTCTACTTGGAAGATTTTATCATTG
TTAACTTAAAGGATTTGCATTGTAGTACCAGAAGTAATTAAGTACTATAGTCAATCTTACGTTAACGTTACAAAGTTTTG
GTGATACAATTCTGAATTCTTTTTTAACGATGCATAATTGAAACTTCTCCCCGGAATTCGTGCATCGGTTTTGGAGAATG
AACGTTTTTTCAAAAAGGCAACTTAATTCAAAATTAAATGATTGAAAATGACAATTACACAGAAAGGTTGTGCACGATGA
TCACCAAAAGTCAGATTATATCTGCAAGTAAATAAAATAGATAACATTGACTTTCGTAACAAGAAAAAGGAGAGATTCAT
TTACCAATAAACAAAATTTTCCAAAACTTGCAAATAAGATTTACTTTTTGAAATCATCAATGGTAGTTTGATGAAACTGA
AAACATTCCATCTATCCTAATGGACTTTTGTTTAATAAAATGAATATATATTGAAAATCTTGAAATATGATCATTAATCA
AATTGCATGTTTAGTCGTCGCAAGGTAAAGTTTTAAAACTGCAATGTCTATAAAGATTAGGTATTGTTGTGTCCATCCGA
CTACTAACATTTTTCAAAACTAATTTTCATTAATGTAACCATCGAAGTCGAACACTGATGTATAAATCTTCTCCACAATC
GTTTCTTTCAACATGTTGAAGAAATGAAAAAAAAAAAAAAAAAAACAAAGAATGAATTTTCTTCCTCTGCTCCAGTGGAG
CAGCCCATGCATATAATCCCACTATGGGGATCGAACCCCA
>AT5G19650.1 | chr5:6636632-6639631 REVERSE LENGTH=3000
TTTCTATATCTACTTTTTAACATCTTTTGCTAAAATGTACTATTTTGAGTCTTGAATCTTGCTTTAGTGGTTGGTTCTTT
TTTTCGACTAGATTCTTTTGTTTTCAGATTATCTTTGTCTTAGCCTTTCTCTGTATTTTGATTTTCATGAACCAAATTGA
GTTACTTTACAAGAAAACGGTAGGCCTTAAAAACAGACAGCGACATACCATTTAAAGCATTGAACACTTTATCAAGACCT
AAAGAATTTTCTGCATATATTGTTGTGTACAGTTTATTAAAAAAAACAATATATAAACTAGACATAGATAAGAAAATTCA
AACTTTTTAAATAGATTGAATACACATCATTTTTTTCTCATAGATATATATCATGAGTATCAAAATTAAATTTATTACAA
AGAAATATATATTTATATAAGAAATCAATACTGTATCTTATAAATCACAAGTCCCTTTACCAATAGTATTGTGAAATGTG
TCCATTCACAAAACAAAATTAATAAGAAAAACAAGTTTCTCTAAAATGTGACGAAACAACGGTTATTTTTTTAAAATAAA
TCCAAGTTTTTCCACGAGCCATATTTATAGGAGCATGAATTTTAAAAACAAAATAGAAAAATACAGTTATTTGTCTTTTT
AAAAAAACTTCTATTGCGACATAACTTCTGTGCAAGATAGTACAGTATTTAATTTTTAGTTGAAAGCTTGACAAAAAAAT
GTCACATTAGCTTTAATCATATTGGCTAACATTGCCATTCATAGACACAAGATTTTCATTGTTATTAATCTTATAAAACT
ATTGAAGATAACAAAACATGTTATTCAAACGACTAGCTTTTTTACTAACGCAAAGGAATCGGAAGATTTTTTAGCAACTA
CCTACTTATTATGCTCTGCTTTAAGTATCCCTACCGAGCAATTGAAAATTTCTAGAAACTAACAAAAAGATCGTCTTCTA
CGGTTCTACCAATAAAAGAGAAACATCTCAAAAGATGACTTGCGGCTAAAACTTAAAATCTAAAGAGAAAAAGAAAAAAA
ATCAAACTTGTTCCAACTCAGAAACGGTCTTCTTCAGACTACCACCAGAACCGCCCTTGATACTATCTTCATCATGACTT
ATGGGTTGGTACCACTTTGCAAATATCAAATAAACCACAAAATCGATAGCTGCTAACGCGGCAATCAGAAAATAAAACCG
ATCCATATGACCTTCGTTGAGATTTTCCGGTATCCACCCGGGGCTATTCTCACCTCTTTTGGTTATGGCCATAACAATAT
TAACCATCAAACTGCTCACGTAGTTACCTAAAGCCATCGAAGCCATACACAACGAGCTTCCTAAGTTCTTTAACCCGTCT
GGTGCTTGTCCGTTGAAGAACTCTAACTGTCCAACGTACATGAACACCTCACTTGCTCCCACAAGCACGTACTGTGGAAT
TTGCCATAAAATGGTGAGCTCACTCTCCTTTTGCCCCGGGACTACTCGTTTCAGCCGTTGGATCTCTGTTAATCCTGCAG
CTACCATTGCCATTATCCCTATGATCAGCCCTATCCCCATCCGCATAAGTTCCGTGGGTCTCACGTATGGAAATATGATG
TGGCGGTAGATTCCTGTTGATACAAAGACGCTGAATATGTCGAAGACCGACATGCTCGCTGCGGGGATGTGGAATTTCCC
TACGTATGCATTCATCACATCACCTTGCTCCACAAACAATGACGCCATTTGTGTGAAGATCACTGAGTAGATTATAGTGC
ATAGCCATATTGGAAGCAACTTCATCACACATTTTGCCTCCTCTACTTGAGTTACACTGCACAACCTCCATGCATTGCTC
CTTGTCCCATTCCTGGATACAGTCATACCGAAATTTCATAAGTTAAAAGATGACAACTATATGAAGTATATATTTGGAAT
AAAACTTGCATGATAACAAAATGAAAACGAATAATATAATGTTGTTTATATATGGTTTACCTATCATTCTCTGTAATCAC
TGCTGCTCTATCCAAGAAGAGAAATTTGGTACTATGAAATATCTTTCGACTTCCTTTAATGGCGGATTCAGGACCTTCAA
GTTCGTACAACTCATGCGGATCTCCTGGTCGAACAACACTCCACTTACGAGCAGTGGCCACAAATACTTGCGCCACACGA
GGCAACGGGTTACCACACGGCTTGACATAACGATATTGTCTTGTTGGGGCCAAAAAAGCCACCAATGCGACAATAGCGGA
GCCTAGTGACACCAAGAAACCTTCAGTCCACAACCCTTTATCCTCAAAATAAACAAGGATTGTGTTTGAAAAGAGAGCTC
CCACGTTGAGAGCAAAGTAGAAGTAGCTGAAAAACGCAGCTTTGGAGTTTTTATCATCATCAAGCTGGTCTGCACCGAAA
GTAGCCAGCGTTGGCTGGTGGCCTCCGTATCCAAAAGCTACCAAATATACAGATAGATAAAAGATAGCAACTCCGAGGGA
AGAGGGAGGGTTGCATTCAAGGTCCCCATCGCCACATCCTCGAGGTTTAATCAAGAAAAACCAAGAGACAAAAGAGAGGA
GGCCAACACCGATAACGAAGATGACTTGGAATATCGTGCAAGTCAAGTAACGACCCCAATAGGAGTCACTAAGAAATGCC
CCAACGAGAGAGAACATGTAAACTGTTCCTGTCCACTTGCTTACATTGTTCGCAGCTTCTGCATTACCTTGTCCCATAAC
ACGTGTTAGGAACAACACCAAGTTTACTCCCACACCAAAGAAGGCCAATGTAGCTAACCCTTGATTTACTGTTCAGATAA
TGATGAATTATGTAAGATTATTTGAACTTATATACAAAATCTTTAATTTTAGTATTAATTATATATCATACCTAGCAAAA
TGATTGCGTTTGTCCAGCCACCATTCTTCTTCTCCTCTTTCTTCATCATCTTTTTCTGAAGGTCAGAATCGTTGGACATA
AGAGACACCACACTTTGATCATCTTGAACCTCTACCACTT
>AT5G19660.1 | chr5:6639118-6642117 REVERSE LENGTH=3000
CATATAGCCGTGTCTGGGGTCCAGTCTTTTTTCTACTGTCATTTACACTGACCACAGAATGTAGTCTCACTTTTACTTGG
AAAACTGGCAATTTTGTTTTAGGTAAATCATTTTTAAAATCATCATTCAAAGAGCTAAAATATGTAGGAAGAAATACTAA
TTTCTAAAAACATTAGCCTCCACTAAAAAAAACAATTTTATTTGAAATGTATCATGCATACCCAAATTAGTGTAAACTTT
TTGAAATTCAAATAGGAAGAGGCAGATAATATGGTCCCCAACCTGCCACCACACCAAAACCTAACAATAACGTAAAAAAG
GTAAATTAGATTAGCCAATAAGCATATACACTTCCAAACATCAGACCTATCATTCCTCCTCCTTTTTTCTTTATAAGAAA
TATTTCAATTGTCCTTAGGAATTTGCATTTAGGAAGTCTGCTCTAGCAGCTGAAAATTAATAAATCATGCTAAATTGACT
ATATAGGCTATAGTGGTCCTCCACTTGGCCAGGTTCTCTGTTTTCATTGGGGTTCGATCCCCATAGTGGGATTATATGCA
TGGGCTGCTCCACTGGAGCAGAGGAAGAAAATTCATTCTTTGTTTTTTTTTTTTTTTTTTTCATTTCTTCAACATGTTGA
AAGAAACGATTGTGGAGAAGATTTATACATCAGTGTTCGACTTCGATGGTTACATTAATGAAAATTAGTTTTGAAAAATG
TTAGTAGTCGGATGGACACAACAATACCTAATCTTTATAGACATTGCAGTTTTAAAACTTTACCTTGCGACGACTAAACA
TGCAATTTGATTAATGATCATATTTCAAGATTTTCAATATATATTCATTTTATTAAACAAAAGTCCATTAGGATAGATGG
AATGTTTTCAGTTTCATCAAACTACCATTGATGATTTCAAAAAGTAAATCTTATTTGCAAGTTTTGGAAAATTTTGTTTA
TTGGTAAATGAATCTCTCCTTTTTCTTGTTACGAAAGTCAATGTTATCTATTTTATTTACTTGCAGATATAATCTGACTT
TTGGTGATCATCGTGCACAACCTTTCTGTGTAATTGTCATTTTCAATCATTTAATTTTGAATTAAGTTGCCTTTTTGAAA
AAACGTTCATTCTCCAAAACCGATGCACGAATTCCGGGGAGAAGTTTCAATTATGCATCGTTAAAAAAGAATTCAGAATT
GTATCACCAAAACTTTGTAACGTTAACGTAAGATTGACTATAGTACTTAATTACTTCTGGTACTACAATGCAAATCCTTT
AAGTTAACAATGATAAAATCTTCCAAGTAGAAGAAGTTTTAACAAACTCTACTTTTTAAGTTGCCTGATAATGAGGAATT
CGAAAAGCTAAAGAAACTGACTGTTATATAAATAAAAAAAATCAAAGAGAAACTGACTTTTACTAGTCTACAAGATGACA
AACATTACAAAACAGTTTCATGTCAAATTTTCAAAATTAAAATATTTTAAAATTAGTGAAAAACGAGCAAAGCAAGGTCA
AGCGTCTCTACCTAAAATAAAAACAGAAAGAAAAAAGCAACAAGGAAATTCCAATGGTTAATTTTTGTGTCAGCAATTCG
AATAGTTTAAGATAAAGACGACAGTGAAATGACAAAAGACATTGCAGAAAGAGTTAAACGTAAAAAGTTGTAATCATTAA
ATTATCATAAATATTACGAAAAATGAATGCTAGTACAAGAAAAAACACAACAGAGAATTTATCTCTCCTTCCCTCAAAAG
TCTTATATCACACGACTTTAATACACCATCTTCATTAGTCTCTCTCGATATTCTCTAAACATGGAGAAGAGAATGAAGCT
CCGGGTTTCAAGAATAGTCCGGTCATCTTTAAGCTCTTGCCGACCACGAGATCTATACGACGTCGTCGAGACTTGTGCTG
TTACAAGTAAAGCAACGTCTTCCGAGAGGTTCTTCGTTACCAAAGCCAAAACCAAAACTCCATCACGACCAAAGAGTCAT
GCTTCTTCTTGCCCTCGTGCGTCACCTATATTCCCACCAAACCCTTTCTACGAAGAGAGCCGTTCATTTCGAGATTTAAG
GAAGAAGGTCAAGACAAACAGGAAGCAAAGATCGCAGTTTGGTTCTGACCCTCTCTTTGCCTCACGTTTTAAGTCAACCG
GGTCTTGGTACTGGTCTTGTAGTGAGGAAGAAGACGAAGGAGACAAAGAAGAAAGTGAAGATGATGATTCTGATACTCTC
TTTTCTTCTAGAAGCTTCTCCTCGGACTCTTCAAAGGCGGAGAGTTTTGCGGTGGTGAAGAAGTCAAAGGATCCATATGA
AGATTTCAGGACGTCAATGGTGGAGATGATTGTTGAGAGACAGATATTTGCACCGGCTGAGTTACAACAGCTTCTTCAGT
GTTTTTTGTCGTTAAACTCTCGTCAACACCACAAAGTTATTGTCCAAGTGTTCTTAGAAATTTATGCCACCTTGTTCTCT
CCCTAATTTCTATATCTACTTTTTAACATCTTTTGCTAAAATGTACTATTTTGAGTCTTGAATCTTGCTTTAGTGGTTGG
TTCTTTTTTTCGACTAGATTCTTTTGTTTTCAGATTATCTTTGTCTTAGCCTTTCTCTGTATTTTGATTTTCATGAACCA
AATTGAGTTACTTTACAAGAAAACGGTAGGCCTTAAAAACAGACAGCGACATACCATTTAAAGCATTGAACACTTTATCA
AGACCTAAAGAATTTTCTGCATATATTGTTGTGTACAGTTTATTAAAAAAAACAATATATAAACTAGACATAGATAAGAA
AATTCAAACTTTTTAAATAGATTGAATACACATCATTTTTTTCTCATAGATATATATCATGAGTATCAAAATTAAATTTA
TTACAAAGAAATATATATTTATATAAGAAATCAATACTGTATCTTATAAATCACAAGTCCCTTTACCAATAGTATTGTGA
AATGTGTCCATTCACAAAACAAAATTAATAAGAAAAACAA
>AT5G19660.2 | chr5:6639118-6642117 REVERSE LENGTH=3000
CATATAGCCGTGTCTGGGGTCCAGTCTTTTTTCTACTGTCATTTACACTGACCACAGAATGTAGTCTCACTTTTACTTGG
AAAACTGGCAATTTTGTTTTAGGTAAATCATTTTTAAAATCATCATTCAAAGAGCTAAAATATGTAGGAAGAAATACTAA
TTTCTAAAAACATTAGCCTCCACTAAAAAAAACAATTTTATTTGAAATGTATCATGCATACCCAAATTAGTGTAAACTTT
TTGAAATTCAAATAGGAAGAGGCAGATAATATGGTCCCCAACCTGCCACCACACCAAAACCTAACAATAACGTAAAAAAG
GTAAATTAGATTAGCCAATAAGCATATACACTTCCAAACATCAGACCTATCATTCCTCCTCCTTTTTTCTTTATAAGAAA
TATTTCAATTGTCCTTAGGAATTTGCATTTAGGAAGTCTGCTCTAGCAGCTGAAAATTAATAAATCATGCTAAATTGACT
ATATAGGCTATAGTGGTCCTCCACTTGGCCAGGTTCTCTGTTTTCATTGGGGTTCGATCCCCATAGTGGGATTATATGCA
TGGGCTGCTCCACTGGAGCAGAGGAAGAAAATTCATTCTTTGTTTTTTTTTTTTTTTTTTTCATTTCTTCAACATGTTGA
AAGAAACGATTGTGGAGAAGATTTATACATCAGTGTTCGACTTCGATGGTTACATTAATGAAAATTAGTTTTGAAAAATG
TTAGTAGTCGGATGGACACAACAATACCTAATCTTTATAGACATTGCAGTTTTAAAACTTTACCTTGCGACGACTAAACA
TGCAATTTGATTAATGATCATATTTCAAGATTTTCAATATATATTCATTTTATTAAACAAAAGTCCATTAGGATAGATGG
AATGTTTTCAGTTTCATCAAACTACCATTGATGATTTCAAAAAGTAAATCTTATTTGCAAGTTTTGGAAAATTTTGTTTA
TTGGTAAATGAATCTCTCCTTTTTCTTGTTACGAAAGTCAATGTTATCTATTTTATTTACTTGCAGATATAATCTGACTT
TTGGTGATCATCGTGCACAACCTTTCTGTGTAATTGTCATTTTCAATCATTTAATTTTGAATTAAGTTGCCTTTTTGAAA
AAACGTTCATTCTCCAAAACCGATGCACGAATTCCGGGGAGAAGTTTCAATTATGCATCGTTAAAAAAGAATTCAGAATT
GTATCACCAAAACTTTGTAACGTTAACGTAAGATTGACTATAGTACTTAATTACTTCTGGTACTACAATGCAAATCCTTT
AAGTTAACAATGATAAAATCTTCCAAGTAGAAGAAGTTTTAACAAACTCTACTTTTTAAGTTGCCTGATAATGAGGAATT
CGAAAAGCTAAAGAAACTGACTGTTATATAAATAAAAAAAATCAAAGAGAAACTGACTTTTACTAGTCTACAAGATGACA
AACATTACAAAACAGTTTCATGTCAAATTTTCAAAATTAAAATATTTTAAAATTAGTGAAAAACGAGCAAAGCAAGGTCA
AGCGTCTCTACCTAAAATAAAAACAGAAAGAAAAAAGCAACAAGGAAATTCCAATGGTTAATTTTTGTGTCAGCAATTCG
AATAGTTTAAGATAAAGACGACAGTGAAATGACAAAAGACATTGCAGAAAGAGTTAAACGTAAAAAGTTGTAATCATTAA
ATTATCATAAATATTACGAAAAATGAATGCTAGTACAAGAAAAAACACAACAGAGAATTTATCTCTCCTTCCCTCAAAAG
TCTTATATCACACGACTTTAATACACCATCTTCATTAGTCTCTCTCGATATTCTCTAAACATGGAGAAGAGAATGAAGCT
CCGGGTTTCAAGAATAGTCCGGTCATCTTTAAGCTCTTGCCGACCACGAGATCTATACGACGTCGTCGAGACTTGTGCTG
TTACAAGTAAAGCAACGTCTTCCGAGAGGTTCTTCGTTACCAAAGCCAAAACCAAAACTCCATCACGACCAAAGAGTCAT
GCTTCTTCTTGCCCTCGTGCGTCACCTATATTCCCACCAAACCCTTTCTACGAAGAGAGCCGTTCATTTCGAGATTTAAG
GAAGAAGGTCAAGACAAACAGGAAGCAAAGATCGCAGTTTGGTTCTGACCCTCTCTTTGCCTCACGTTTTAAGTCAACCG
GGTCTTGGTACTGGTCTTGTAGTGAGGAAGAAGACGAAGGAGACAAAGAAGAAAGTGAAGATGATGATTCTGATACTCTC
TTTTCTTCTAGAAGCTTCTCCTCGGACTCTTCAAAGGCGGAGAGTTTTGCGGTGGTGAAGAAGTCAAAGGATCCATATGA
AGATTTCAGGACGTCAATGGTGGAGATGATTGTTGAGAGACAGATATTTGCACCGGCTGAGTTACAACAGCTTCTTCAGT
GTTTTTTGTCGTTAAACTCTCGTCAACACCACAAAGTTATTGTCCAAGTGTTCTTAGAAATTTATGCCACCTTGTTCTCT
CCCTAATTTCTATATCTACTTTTTAACATCTTTTGCTAAAATGTACTATTTTGAGTCTTGAATCTTGCTTTAGTGGTTGG
TTCTTTTTTTCGACTAGATTCTTTTGTTTTCAGATTATCTTTGTCTTAGCCTTTCTCTGTATTTTGATTTTCATGAACCA
AATTGAGTTACTTTACAAGAAAACGGTAGGCCTTAAAAACAGACAGCGACATACCATTTAAAGCATTGAACACTTTATCA
AGACCTAAAGAATTTTCTGCATATATTGTTGTGTACAGTTTATTAAAAAAAACAATATATAAACTAGACATAGATAAGAA
AATTCAAACTTTTTAAATAGATTGAATACACATCATTTTTTTCTCATAGATATATATCATGAGTATCAAAATTAAATTTA
TTACAAAGAAATATATATTTATATAAGAAATCAATACTGTATCTTATAAATCACAAGTCCCTTTACCAATAGTATTGTGA
AATGTGTCCATTCACAAAACAAAATTAATAAGAAAAACAA
>AT5G19660.3 | chr5:6639118-6642117 REVERSE LENGTH=3000
CATATAGCCGTGTCTGGGGTCCAGTCTTTTTTCTACTGTCATTTACACTGACCACAGAATGTAGTCTCACTTTTACTTGG
AAAACTGGCAATTTTGTTTTAGGTAAATCATTTTTAAAATCATCATTCAAAGAGCTAAAATATGTAGGAAGAAATACTAA
TTTCTAAAAACATTAGCCTCCACTAAAAAAAACAATTTTATTTGAAATGTATCATGCATACCCAAATTAGTGTAAACTTT
TTGAAATTCAAATAGGAAGAGGCAGATAATATGGTCCCCAACCTGCCACCACACCAAAACCTAACAATAACGTAAAAAAG
GTAAATTAGATTAGCCAATAAGCATATACACTTCCAAACATCAGACCTATCATTCCTCCTCCTTTTTTCTTTATAAGAAA
TATTTCAATTGTCCTTAGGAATTTGCATTTAGGAAGTCTGCTCTAGCAGCTGAAAATTAATAAATCATGCTAAATTGACT
ATATAGGCTATAGTGGTCCTCCACTTGGCCAGGTTCTCTGTTTTCATTGGGGTTCGATCCCCATAGTGGGATTATATGCA
TGGGCTGCTCCACTGGAGCAGAGGAAGAAAATTCATTCTTTGTTTTTTTTTTTTTTTTTTTCATTTCTTCAACATGTTGA
AAGAAACGATTGTGGAGAAGATTTATACATCAGTGTTCGACTTCGATGGTTACATTAATGAAAATTAGTTTTGAAAAATG
TTAGTAGTCGGATGGACACAACAATACCTAATCTTTATAGACATTGCAGTTTTAAAACTTTACCTTGCGACGACTAAACA
TGCAATTTGATTAATGATCATATTTCAAGATTTTCAATATATATTCATTTTATTAAACAAAAGTCCATTAGGATAGATGG
AATGTTTTCAGTTTCATCAAACTACCATTGATGATTTCAAAAAGTAAATCTTATTTGCAAGTTTTGGAAAATTTTGTTTA
TTGGTAAATGAATCTCTCCTTTTTCTTGTTACGAAAGTCAATGTTATCTATTTTATTTACTTGCAGATATAATCTGACTT
TTGGTGATCATCGTGCACAACCTTTCTGTGTAATTGTCATTTTCAATCATTTAATTTTGAATTAAGTTGCCTTTTTGAAA
AAACGTTCATTCTCCAAAACCGATGCACGAATTCCGGGGAGAAGTTTCAATTATGCATCGTTAAAAAAGAATTCAGAATT
GTATCACCAAAACTTTGTAACGTTAACGTAAGATTGACTATAGTACTTAATTACTTCTGGTACTACAATGCAAATCCTTT
AAGTTAACAATGATAAAATCTTCCAAGTAGAAGAAGTTTTAACAAACTCTACTTTTTAAGTTGCCTGATAATGAGGAATT
CGAAAAGCTAAAGAAACTGACTGTTATATAAATAAAAAAAATCAAAGAGAAACTGACTTTTACTAGTCTACAAGATGACA
AACATTACAAAACAGTTTCATGTCAAATTTTCAAAATTAAAATATTTTAAAATTAGTGAAAAACGAGCAAAGCAAGGTCA
AGCGTCTCTACCTAAAATAAAAACAGAAAGAAAAAAGCAACAAGGAAATTCCAATGGTTAATTTTTGTGTCAGCAATTCG
AATAGTTTAAGATAAAGACGACAGTGAAATGACAAAAGACATTGCAGAAAGAGTTAAACGTAAAAAGTTGTAATCATTAA
ATTATCATAAATATTACGAAAAATGAATGCTAGTACAAGAAAAAACACAACAGAGAATTTATCTCTCCTTCCCTCAAAAG
TCTTATATCACACGACTTTAATACACCATCTTCATTAGTCTCTCTCGATATTCTCTAAACATGGAGAAGAGAATGAAGCT
CCGGGTTTCAAGAATAGTCCGGTCATCTTTAAGCTCTTGCCGACCACGAGATCTATACGACGTCGTCGAGACTTGTGCTG
TTACAAGTAAAGCAACGTCTTCCGAGAGGTTCTTCGTTACCAAAGCCAAAACCAAAACTCCATCACGACCAAAGAGTCAT
GCTTCTTCTTGCCCTCGTGCGTCACCTATATTCCCACCAAACCCTTTCTACGAAGAGAGCCGTTCATTTCGAGATTTAAG
GAAGAAGGTCAAGACAAACAGGAAGCAAAGATCGCAGTTTGGTTCTGACCCTCTCTTTGCCTCACGTTTTAAGTCAACCG
GGTCTTGGTACTGGTCTTGTAGTGAGGAAGAAGACGAAGGAGACAAAGAAGAAAGTGAAGATGATGATTCTGATACTCTC
TTTTCTTCTAGAAGCTTCTCCTCGGACTCTTCAAAGGCGGAGAGTTTTGCGGTGGTGAAGAAGTCAAAGGATCCATATGA
AGATTTCAGGACGTCAATGGTGGAGATGATTGTTGAGAGACAGATATTTGCACCGGCTGAGTTACAACAGCTTCTTCAGT
GTTTTTTGTCGTTAAACTCTCGTCAACACCACAAAGTTATTGTCCAAGTGTTCTTAGAAATTTATGCCACCTTGTTCTCT
CCCTAATTTCTATATCTACTTTTTAACATCTTTTGCTAAAATGTACTATTTTGAGTCTTGAATCTTGCTTTAGTGGTTGG
TTCTTTTTTTCGACTAGATTCTTTTGTTTTCAGATTATCTTTGTCTTAGCCTTTCTCTGTATTTTGATTTTCATGAACCA
AATTGAGTTACTTTACAAGAAAACGGTAGGCCTTAAAAACAGACAGCGACATACCATTTAAAGCATTGAACACTTTATCA
AGACCTAAAGAATTTTCTGCATATATTGTTGTGTACAGTTTATTAAAAAAAACAATATATAAACTAGACATAGATAAGAA
AATTCAAACTTTTTAAATAGATTGAATACACATCATTTTTTTCTCATAGATATATATCATGAGTATCAAAATTAAATTTA
TTACAAAGAAATATATATTTATATAAGAAATCAATACTGTATCTTATAAATCACAAGTCCCTTTACCAATAGTATTGTGA
AATGTGTCCATTCACAAAACAAAATTAATAAGAAAAACAA
>AT5G19670.1 | chr5:6649359-6652358 FORWARD LENGTH=3000
TGTTACTATGGAGTGCTGATGGTGAAAGTTTAGACCCAATGTGCTTGTTTGTTGTGTGAGTAATGAATAGCTACAAAGTT
GACTCTACCTTTGTAAATATTGACTCATAATTTTGTTCTAATTCGACTTGATGTTGGGCCTATTCATAGGTTTTCAGGCC
CACCATAACAACCCTACAGGCAACAATGTTACAAGTGTGCCTGAAACGTTGACGTTTAAGTTTAAGAGAACTTCGCTTTA
GAGTTTAGACCAGTTCCCCACAAAGCTCGTTGTCGTCATCGCGCGAGCTTGAACCAAAAAAACCATGAACAGTGAGAAGG
AAGACGAGCCATTGGAAGAGATCGGCGATTCGAATAATGTTCTCGATCTCACTAGCTATCAGCTCCACAGTCTCGATACG
GTCGAGTTACCGCCGAACCTGATTGAGCTGGACCTTACGGCGAACCGTTTGTCGGGATTGGACTCGAGGATCGCTCAGCT
CTCCACGCTTAAGAAGCTTTCTCTCCGCCAAAACCTAATTGATGATTCCGCCGTCGAACCGTTGTCTCACTGGGACGCCT
TGTCCGATCTCGAGGTGATTCTCGACTCTCTGATTTATCTTTTGAGTGATTTTGTAAATGGTGAAATATCTAGGCATCTG
ATTTTGTTTTTGGCCGTGGAACGTTATGATTTTGGCTAATTGCCTTTTGCATTTCACTTTTGATTTTCACTAGAATTGAA
AATTGGCATTGATAGTCTGAGAGGCATAGTTATTTGTGGGCAGTGGATAAAGAAGAGTGTTTCTTGCTATAATTTATGCA
GGAGTTAGTTCTCAGAGATAACAAGCTAGCGAAAGTACCAGATGTCAGCATATTCACGAAGCTTTTGGTTTACGACATAT
CTTTCAATGAAATCACTTCTTTGGAAGGAATATCCAAGGCCTCTAGCACACTGAAGGAACTCTATGTGTCTAAAAATGAA
GTTAACAAGATTATGGAGATTGAACACTTACACAACTTGCAGATTCTTGAACTGGGGTCTAATAGATTGCGGGTTTGTCC
CTCCCTCCTCTTTGATATTTTTTTATTCTCTTTACAGTGCTTCAGCAATGAATTTGAAAGCATTGAGGTTTCAGGTGATG
GAAAATCTGGAAAACTTCACAAAATTAGAAGAACTATGGCTCGGAAGAAACCGTATCAAAGTTGTTAACCTGTGTGGGCT
CAAATGCATAAAAAAGATTAGCTTGCAGAGCAATCGATTGACCTCTATGAAAGGATTTGAGGTGTGCTTCATTTACCTTT
CTGCAGATATACTCATTCCTCATGCCAGCATTTTTATTTCTTCTGATGCTTGAAATATTATGTACCCAGGAATGTGTTGC
TCTTGAAGAGTTATATTTGAGCCATAATGGTATCTCCAAAATGGAAGGCTTGAGTGCATTGGTCAACCTACGGGTATTGG
ACGTGTCGAACAACAAGCTTACTTCAGTTGATGACATTCAGAACCTCACAAAGTATTTCACCTTTCCCTTGCTTCAGACC
GATTTTTGTCTTTTGGTGATTTATTTTCTCCATCCTGACTTTAACTTAACCTATAGGTTGGAAGATTTGTGGCTTAATGA
CAACCAGATAGAATCACTGGAAGCAATCACAGAAGCTGTTACAGGATCTAAAGAGAAGCTTACCACTATCTACCTCGAAA
ATAACCCTTGTGTAAGTTTAATCATAATCTTTAGTCACTTTTCATCAAAGTCTTGTCACTCAGTATCGTAGGATCTCCTA
TCTTTGGTTTTGCTTTTGCTTTTTGATATGGAATGTCAATTTAATGGTACACAGAGTGATCCCATTGCTGGTCTTGTTCA
ATGTGCATCGTAATTTAGATTATTTTTTTTCCGTATATATTGATAATGCATAAGAAACCTTGGGTTTTTCTATAAAGTTT
CTTATGCATTTAAGTAAACTTGAGTACCACAACTTGGTTGTAGTTTTTTGCATAAGTCAATTCATTTATTTGGGTGAGTC
CCAGTGTCTTCTATAAATTATCAATTTCTTTGGCTCAGAAGATGTGAAAAGTAATTATTTTACTGAGAGCCATTAAACGT
TATCTAATATAAGTGTATCATTTTCTGTTGTCCATCTCCTCTCAGGCCAAGTCTTCTGATTATGTTGCTGCGGTCAGACA
AATCTTCCCGAATGTGGAGCAAATTGATTCTAACTTATTTGCTTAGAGATGGATATATTCCTTGTCGTGCTGTTTGTATG
AATGTCTGCTTCCTCATCCCATGGGCATGGGCATCGAATTTAGGAAATCAGGTACAACACGGATTCCTCAAAATATACAT
GTGTCTGCTGTTTATCATAAAGAAGTGCAAATGAGCAAATTAAATCGCTCTCGTCATGGATATTTATTAAAACGTTTTTG
AAATTCTAGTGTTCCCTTGCAAGTAAACCAATTCTTGTTTTTGGTCTGTAATAGTATGTGGACTGTGTCTGTAAAAGGGA
ATCCCCGAGTCTGAAGTTGTCTTTGTTTCAAGTTTCAACCGAGAACACTAACTTGAATACTTTGATCCATATTTTTGACT
TTGCCCCTTGCTTTTTTATCTTTATAGTTTCATGTGATTGTTCAGTATTGAAAGGTTGCTATATTACATATTTTACTACT
TTTTGGTAACTTGTTACAAGTTTTGGGCTTCTAATCTTTCTTTCCGACAGAAGTACTTTTTGTTAATGAACTGAAGAAAT
TTGCTGTATAAAAGAAGGTACAAGAGTGGTATAAAAGAAAAAGAAAAAAGTCATTTCACCAATACAGATCTGCACTTCTG
CAATCACATTCTCTAGAGAGTTAGCCGCAAAGTATCACCTTAAATTATCTTACGTACCAAAATATTAATGGAAGTAGTCT
ATGTTTATACTAAACCGATTTGAACCGAAAATGTTTATAATAATGGTGGTATTTTGAATTGAGGTTTTGGTTGACCTGAT
ATTTCATCGGTTTGGAAAGTCAACTTCTCTTTTATAGTCG
>AT5G19670.2 | chr5:6649359-6652358 FORWARD LENGTH=3000
TGTTACTATGGAGTGCTGATGGTGAAAGTTTAGACCCAATGTGCTTGTTTGTTGTGTGAGTAATGAATAGCTACAAAGTT
GACTCTACCTTTGTAAATATTGACTCATAATTTTGTTCTAATTCGACTTGATGTTGGGCCTATTCATAGGTTTTCAGGCC
CACCATAACAACCCTACAGGCAACAATGTTACAAGTGTGCCTGAAACGTTGACGTTTAAGTTTAAGAGAACTTCGCTTTA
GAGTTTAGACCAGTTCCCCACAAAGCTCGTTGTCGTCATCGCGCGAGCTTGAACCAAAAAAACCATGAACAGTGAGAAGG
AAGACGAGCCATTGGAAGAGATCGGCGATTCGAATAATGTTCTCGATCTCACTAGCTATCAGCTCCACAGTCTCGATACG
GTCGAGTTACCGCCGAACCTGATTGAGCTGGACCTTACGGCGAACCGTTTGTCGGGATTGGACTCGAGGATCGCTCAGCT
CTCCACGCTTAAGAAGCTTTCTCTCCGCCAAAACCTAATTGATGATTCCGCCGTCGAACCGTTGTCTCACTGGGACGCCT
TGTCCGATCTCGAGGTGATTCTCGACTCTCTGATTTATCTTTTGAGTGATTTTGTAAATGGTGAAATATCTAGGCATCTG
ATTTTGTTTTTGGCCGTGGAACGTTATGATTTTGGCTAATTGCCTTTTGCATTTCACTTTTGATTTTCACTAGAATTGAA
AATTGGCATTGATAGTCTGAGAGGCATAGTTATTTGTGGGCAGTGGATAAAGAAGAGTGTTTCTTGCTATAATTTATGCA
GGAGTTAGTTCTCAGAGATAACAAGCTAGCGAAAGTACCAGATGTCAGCATATTCACGAAGCTTTTGGTTTACGACATAT
CTTTCAATGAAATCACTTCTTTGGAAGGAATATCCAAGGCCTCTAGCACACTGAAGGAACTCTATGTGTCTAAAAATGAA
GTTAACAAGATTATGGAGATTGAACACTTACACAACTTGCAGATTCTTGAACTGGGGTCTAATAGATTGCGGGTTTGTCC
CTCCCTCCTCTTTGATATTTTTTTATTCTCTTTACAGTGCTTCAGCAATGAATTTGAAAGCATTGAGGTTTCAGGTGATG
GAAAATCTGGAAAACTTCACAAAATTAGAAGAACTATGGCTCGGAAGAAACCGTATCAAAGTTGTTAACCTGTGTGGGCT
CAAATGCATAAAAAAGATTAGCTTGCAGAGCAATCGATTGACCTCTATGAAAGGATTTGAGGTGTGCTTCATTTACCTTT
CTGCAGATATACTCATTCCTCATGCCAGCATTTTTATTTCTTCTGATGCTTGAAATATTATGTACCCAGGAATGTGTTGC
TCTTGAAGAGTTATATTTGAGCCATAATGGTATCTCCAAAATGGAAGGCTTGAGTGCATTGGTCAACCTACGGGTATTGG
ACGTGTCGAACAACAAGCTTACTTCAGTTGATGACATTCAGAACCTCACAAAGTATTTCACCTTTCCCTTGCTTCAGACC
GATTTTTGTCTTTTGGTGATTTATTTTCTCCATCCTGACTTTAACTTAACCTATAGGTTGGAAGATTTGTGGCTTAATGA
CAACCAGATAGAATCACTGGAAGCAATCACAGAAGCTGTTACAGGATCTAAAGAGAAGCTTACCACTATCTACCTCGAAA
ATAACCCTTGTGTAAGTTTAATCATAATCTTTAGTCACTTTTCATCAAAGTCTTGTCACTCAGTATCGTAGGATCTCCTA
TCTTTGGTTTTGCTTTTGCTTTTTGATATGGAATGTCAATTTAATGGTACACAGAGTGATCCCATTGCTGGTCTTGTTCA
ATGTGCATCGTAATTTAGATTATTTTTTTTCCGTATATATTGATAATGCATAAGAAACCTTGGGTTTTTCTATAAAGTTT
CTTATGCATTTAAGTAAACTTGAGTACCACAACTTGGTTGTAGTTTTTTGCATAAGTCAATTCATTTATTTGGGTGAGTC
CCAGTGTCTTCTATAAATTATCAATTTCTTTGGCTCAGAAGATGTGAAAAGTAATTATTTTACTGAGAGCCATTAAACGT
TATCTAATATAAGTGTATCATTTTCTGTTGTCCATCTCCTCTCAGGCCAAGTCTTCTGATTATGTTGCTGCGGTCAGACA
AATCTTCCCGAATGTGGAGCAAATTGATTCTAACTTATTTGCTTAGAGATGGATATATTCCTTGTCGTGCTGTTTGTATG
AATGTCTGCTTCCTCATCCCATGGGCATGGGCATCGAATTTAGGAAATCAGGTACAACACGGATTCCTCAAAATATACAT
GTGTCTGCTGTTTATCATAAAGAAGTGCAAATGAGCAAATTAAATCGCTCTCGTCATGGATATTTATTAAAACGTTTTTG
AAATTCTAGTGTTCCCTTGCAAGTAAACCAATTCTTGTTTTTGGTCTGTAATAGTATGTGGACTGTGTCTGTAAAAGGGA
ATCCCCGAGTCTGAAGTTGTCTTTGTTTCAAGTTTCAACCGAGAACACTAACTTGAATACTTTGATCCATATTTTTGACT
TTGCCCCTTGCTTTTTTATCTTTATAGTTTCATGTGATTGTTCAGTATTGAAAGGTTGCTATATTACATATTTTACTACT
TTTTGGTAACTTGTTACAAGTTTTGGGCTTCTAATCTTTCTTTCCGACAGAAGTACTTTTTGTTAATGAACTGAAGAAAT
TTGCTGTATAAAAGAAGGTACAAGAGTGGTATAAAAGAAAAAGAAAAAAGTCATTTCACCAATACAGATCTGCACTTCTG
CAATCACATTCTCTAGAGAGTTAGCCGCAAAGTATCACCTTAAATTATCTTACGTACCAAAATATTAATGGAAGTAGTCT
ATGTTTATACTAAACCGATTTGAACCGAAAATGTTTATAATAATGGTGGTATTTTGAATTGAGGTTTTGGTTGACCTGAT
ATTTCATCGGTTTGGAAAGTCAACTTCTCTTTTATAGTCG
>AT5G19675.1 | chr5:6646076-6649075 REVERSE LENGTH=3000
AAAATCGATTCAACCACCCTCGGGCTGTTGACTTCGTACCCTTTAGGACAAATGCAGTACTTGCTGCTTTTCATCTGCTC
GATGTAATTCATCTTGCTCGCCACACCAAATGGCATTCGCCCGAAGATTTTCATGTCCGGGTCTTTGTCTTTCCAATGCT
GTAGCAGAATCTGACGTAAGTAACCGTGCATGCTTCCAGCATAGAAAGCCAGGGTCCGCCTCTGAGACGGCGGTTTTCCA
CCCAAATCACGAAGCGGATTTTTGGCGGCTCTGACATATGTTTCAGGGAGTGAGATGTCTCTTCCAATCTTAAAGCCTGC
GGTTACGTCTGCATTGCATAAAGCTTTAATGCAATGCTCCATGTGGTGCCTAGTCTCATATGGTGCCTGTTAGTGAAGCC
AAATTCAACATAGAAAATTGTTACCTATAGAAAAAATGATTAGTTAACTTTAAAAAATGAAACAGATGCCTACCCAATCA
TGACAAGCAACAAGAAAATGATCGGCTCCATCGGTTCTATTGAAGAAAGGGTACTTGGAACTGATGTGCTCCGTATATTC
CTTAAGAAACTGGCGTAGGTTAGTGCGGTTGTGAGAATTACGCACATAAAGTGTGTATTCTAGCATCCGTGCACTAAATG
GCATATAGTACAAGTGAGCCTTTCTTGGGTCCTTTACAGTGTACTGCTTGTTTCCTTCCATCAACTTCATGAACCATCCC
TCTGATGCATACAATCCCTTGAGTATCGGAGTATGAAAGATGGGGCGGTTCCCTTCCTTATATACGTAAACTTTGAGTAT
CCGTTCCATAAGTTCGTAACTCCTGAGGCACATAACTGAATCGGATATGTCAAGATTACCTTTTATAAGAAGACACTACC
AAACAGAACGAATTTGTGAACTAAACATATAATATGAACTCAGGCTTTCTTTTTCTTTTTACTCTCTTCACAGTACTAAG
TTCCGAACAGAAAATTATCTCAACATAGGACCATATGATGCGGATTTTACAGTAGGAGTAGTGCTAAAGTTTCATCCACA
TAGGACTAATGATACTACTGAGGATTCATCAATTCGTGTATATACCATTACTCTTTTTCATTACCAGCAAATTTAATTCA
GAATTAGCTCTAAGTTCTGCACTTTTACCTTTTAAACAGGGAAACATTACGGAATATTGGAGGGTAGAGCTCCCGTTCAA
GTTTTGCAACCGGAGCATTCTCTATCTCCTTCCTTGCAGTCAATATCTCCTCATCTCTCCTCGAAGACCAACGCGGTCGC
TACATTGGAAGTAGTATATCTCTTAATTGCATCATAACTAAAGTTCCACAGGTGAAAAGAAAATAGAAATGACAGCTGCA
CACATACCATTGCTCGTGAAGTTCTACGGTGCCTTGCTAATATCCGATTCATCTCATCTATTGTTGTCACAGATTTTGGT
GGAAGATCACACCGCATTTTCTTCTTCTTACTTACTTTCTTAGAAACAAGCAAGGAACTATTTCCAGATGCAGGACTAGC
AATGGAGGAGCCCCCACTTAAAATAGAGCTTTTGACGTTCTTCTGACTTTGAACCGTCACATTTTGCACCTGATAACCAT
TATTACTCGTTGAAACACTCTCCTTTTGCATTACAGTAGTCTCTGAAGGAAAAAGATTATCACTGCTTCCAGCAACTTCT
TTGATGATGATACTGTCTTTCACATCTTCAAAGCTCTCAAAATCAACATTTCCAACAAACCCTTCATCATCCTCAGACTC
ATTCCTTAGACCAAAACCTGAAACATACCCATTTTTCTCCAAGACATGAATCCCCGAGACTGCAGAATCCTCAGAAACGT
TAACCGCAAGTGTGTTTCGTGATGGAGTCATCAACAACGCATTGTTCTCATTGGGAAGTTTCAGTCTTCTACCATCAGGC
AACAGATATCTTAAGGCGTCACCATATGAAAGTAATAACAAGATATGAGTAAGAGCCACAATCCCAACTAAAATAGCCCA
TTTCCTCTTTCCACTTCGTGACTGTTTTCGGAGCTCAGATCTAACCTCCATGACAGAAGGAACTATACAGATTCAAACCC
ACAAAACCTTCAAGTTCAAGTATTTAACAACAAGCTTCAAAAACTAATCCTGCCGACACATTCACGAGAACAAAAAAAAA
AGCTGGAAAGACATAAATTCCAACGATCTTGATCTTAAATTGGAAATCGGAAACATTCGTTGCTCAATTCAGAGTAAATT
TGAAACTCTTGAAGTGGAAAAGACATGAAGATGCACCAACGGTAGAATCTTCAAAACAACTCCGACCCAAGTGAAGAAGT
GTCTGTACTGTATTTTTGGTGTTGGTCTCTTCTCTTTGACGACCTTTGACTAATTTGGCGACGATAAAACTGAAAAAGAA
AGTAAAAAAACCAAACCGAACCAAAATTCATAGATCTGAACAATAAACCGAATTGTTGAAAAGATTATACCGAACTTAAG
AACCGGTTGCTTAAGCTAAACCAACAAGCCGGTTCAAAAGTCGCTCCACCATCAGAGTATGTTCATCAGAGGTCAGAAAA
TCAAATTAGTTACATAGGAGTGAAGCAAATTTCCCCCGGCGACGACATGGACGTATGTGAATGAATCTCGCTATCAAACC
CTAATTCAACCATCGCCATGAAGGTGCTCGGAGAAGCTTCTTCATATCCTTACAGATCCTGTATCATCGTCGTATTTCTC
TCCGTTTCTCTCTTCTGGCTCCGTCCCAGCACTTACCATCCCCAGCAACAAAATCTCAATCCAGAGAACGTAACTCGTTT
GGAGTCTGAGAATGAAACGAAGACTAACTATATAATCCGATTTAAGCAGTATAAGCCGGCGAAAGATCATCGAATTTACC
TCGAATCGAAGGTCCGATCCGGTGGTTGGGGTTGGATCGAGAGGATTAACCCGGCGACGAAGTATCCGACTGACTTCGGT
GTTCTATGGATCGAGGAAAGCGGGAAAGAGGCCGTGGTTG
>AT5G19680.1 | chr5:6651565-6654564 FORWARD LENGTH=3000
AGATGGATATATTCCTTGTCGTGCTGTTTGTATGAATGTCTGCTTCCTCATCCCATGGGCATGGGCATCGAATTTAGGAA
ATCAGGTACAACACGGATTCCTCAAAATATACATGTGTCTGCTGTTTATCATAAAGAAGTGCAAATGAGCAAATTAAATC
GCTCTCGTCATGGATATTTATTAAAACGTTTTTGAAATTCTAGTGTTCCCTTGCAAGTAAACCAATTCTTGTTTTTGGTC
TGTAATAGTATGTGGACTGTGTCTGTAAAAGGGAATCCCCGAGTCTGAAGTTGTCTTTGTTTCAAGTTTCAACCGAGAAC
ACTAACTTGAATACTTTGATCCATATTTTTGACTTTGCCCCTTGCTTTTTTATCTTTATAGTTTCATGTGATTGTTCAGT
ATTGAAAGGTTGCTATATTACATATTTTACTACTTTTTGGTAACTTGTTACAAGTTTTGGGCTTCTAATCTTTCTTTCCG
ACAGAAGTACTTTTTGTTAATGAACTGAAGAAATTTGCTGTATAAAAGAAGGTACAAGAGTGGTATAAAAGAAAAAGAAA
AAAGTCATTTCACCAATACAGATCTGCACTTCTGCAATCACATTCTCTAGAGAGTTAGCCGCAAAGTATCACCTTAAATT
ATCTTACGTACCAAAATATTAATGGAAGTAGTCTATGTTTATACTAAACCGATTTGAACCGAAAATGTTTATAATAATGG
TGGTATTTTGAATTGAGGTTTTGGTTGACCTGATATTTCATCGGTTTGGAAAGTCAACTTCTCTTTTATAGTCGCTCACC
GGTTTGATTTGATTGATATTTACATCACGCAAGAAAACCGGATATAGCTTAAGATGACTTGTAGCGAATGAACACATGAC
ATGTGTTAATTCCACGAAGGCTGGGTCAGTCGTTTGTTTACTAGTTACCGCAGCTCAAACATGTAATTCCCGTGAGAGAT
TGTTTTGCCGGAGATAGTAGTTTTCGCGTCTCCAAAAACCCTTCGACCTTTGCCGGAGATAGTAGTTCCTCACTCTCTTT
AATCCGATTCATCGAGCCGGAGAGCTCACCTTCCGCCGCGTAAAATGGCGGCTCTAGAAAGCCCACTGCCGGGAACGCCG
ACTGCGATGAGGAATGCTTTCGGCAACGTTTTATCAGTCCTGATCCTCGTCCTCATTGGTGTCCTCGCTTTCTCGATCCG
ACTCTTCTCTGTGAGTTCACTGATGTTTCTGCTTGGTTGATTCATTTCAGTGTTCTTCAATTTGTTAGGCTTTAGATCCG
ATCGGACTAGTTTAGATCCGACTAATCTAGATCCGATCTCATGATTTGAGATTGATTGGTGTAACTTCGTTTCTCTCCTC
ACTGTCTCTGTGTTAAAGAAACAGATTGTTGTTGTTACTTGTTATTTAACGCTGCGTCGGAGAGATATTGTTCCTCGTCG
TAGTGATGGTTCATGTATCTTAAGAGTGAAATTAAGTGTTTTAGCTTTGAAATGTTAAATCAATGCTTGTTCCATTTTAT
TTGACAGTTAGGAAAATACTTGGAATTAGTTAATTTTACTTCTCTAGACTCTAGTAAATTCAGTAATGTCTTATCTACTC
TGCAGAAGAGGCTAATTCTTGTTTGATTCTAGCAATCATCTCATACTTTTCATTTTTATTGCTTTTGGTAACGTTCTTGA
TTTATTTTTCAGGTTATAAAGTATGAAAGTGTGATTCATGAGTTTGATCCTTACTTCAATTATAGAGTCACTCAGGTTCA
CTCTCTTTTCTTATTTCCAGGATGTTAATCTTAGCTTTGGGCGAGTTCTCCTTTTAATTTCTGAGATTGCGGTCCTATTT
AATTTGTTGTTTATTTCAGTTCTTATCGAAGAATGGAATATACGAGTTCTGGAATTGGTTTGATGATAGGACCTGGTAAT
TTGAGGATCAGAAATTTTGGTCTATTACTGTCTTCAATAGCATTGTACTTATTTTGTTTCCCCCATTTTATTTGATATTA
GGTATCCTCTTGGCCGTGTGATTGGAGGAACTGTTTACCCTGGGTTAACTTTGACTGCTGGAACCATCTGGTGGTGAGTG
TAGTTTCACTGTTATCAGCAATTATTTGATACACACGTATGGGTCAGTTTTGAGTTTTAATTATTTATATCTATGTGCCA
CAGGGGATTAAATTCATTAAACATTCCTCTGTCAGTAGAGACTGTCTGTGTCTTCACTGCACCTGTATTTTCAGCTTTTG
CATCCTGGGCAACTTACCTTTTGACAAAGGTTTGTCTTTTTTCTTACATGATTTCTCTAGTAAATTTTAGAACCAATAAA
TGATAAGTACATATTTGCATTCTAACAGGAAGTTAAGGGCTCCGGTGCTGGACTTGCAGCTGCTGCTCTTTTGGCCATGG
TAATTTAGTCAATTAGTATACGTGATATTTTTCTTCAATTGATGTTTCGGGAAAATTCTGAACAGCAAACGTTAAGTTTC
TAGAACATCATGGCTATGATAATTAATAGGTTAGCGTTTGGTGATTTGATGTCATGTACACTATTCAGCATTGGTGCATT
GTTTACTGGAATTTACCACAAAATTTTATTGATGTGTTTCTTTAGAGTGTTAGTTCTTTTTACTGAATGGTTACTTTTGC
AGGTTCCCTCATATATATCCCGATCTGTAGCTGGTAGCTATGACAATGAAGCTGTTGCCATCTTTGCTTTGATCTTCACT
TTTTATCTTTACATAAAGGTTAGGGTTTTCTCCAATGGCATGTAAAGTTGTTTTGATTTTTTCACCCTTTGGAGCATGTG
TATAAGAAAATTCCTTCAGCAACCAACATCAAACCTTCTCTTGTAAATCTCTGTTTCTTAGTTGCCAATTCCTTTTAATT
ATTTTTCCAGTGATCCTTATCATGAATTTTATGCAGACATTAAATACAGGTTCCTTATTTTATGCCACCCTGAATGCTCT
TGCATACTTTTACATGGTACGACCTGCGATAATTCACCAT
>AT5G19690.1 | chr5:6658215-6661214 FORWARD LENGTH=3000
AAATCCTAGAATTTTCAATGTTGGATGGTGAGCTATATGTCAACTCTTAGGTCTCTTTATTATCGAGAAAGTTGTTGCAG
ACGCAGTCAAGTTTCTGGTGTAGGATTCGTAAAAATTTTGTTAACTTTATTCGAATTTCATGTTTATTGCGGAGATTTTC
AAGTACGGTAGCTAAAGTATCCATATTACATCCACTCTGGGTCCCTCGCCCCTCCCTCTCTGTCGACTAACCTCTTTCCT
ATGTTTCTCTTCGCCTCCACAATATCTCTCTCATTTTTCGAATCTAAAGTTTTCTTTTATTGATTTCACTTTTTTGTCGG
GTGGAAGACGTCGTGTTTACATGAACATCCAAAGTATAGATAGACAGCGAGATTTTAGTAATCGATGAGCTTAAAGTTGG
GTAAGTATTATATGCTTTGTGCAGGAAGGATAGACAACTAGTAATATTTAGTAAGTATATGAATGGAACTTCTTTTTATT
CTTACAAGCATATAATTGTATATGTGCAAGGAGGACACACGATAGGGTTCGCCGTTTGCACCATATTTTTATTACGAAAA
AAAGATAGTCATAAGTAGACATAATTTTATATGATTTGACGAAATAGTTGACAACAAGTTTTTATATCGCCATACGAAAG
CAAATACGTCTAGCAATCAAGTCATTTTACGCAACCACATCTATAGTTTACTGGTTCAGGAGAGAAAAAAAAAAGAGAGG
TAAAAACTAGAATATACATACATAAAGATGAATTGGTAATCAATTATTTTGTATAACAATATATACAATATTTATAAAGT
AATTTAACTCAAGAAGATGATTTACCAGTAAATATTTTAGAATATAATACAAAGATTTGTATTTTACAAGATGGAGAAAA
GATCAGTTTTGGAAAAAGCAAGAGTAGAAAAACAATCGACGCCTAAAAACGTGGACTGGTTGTAAAACAAGCATGCTTCA
GTGTCTTCTGGACATGACTCCAATCGAAAAACACGTCTCTTGAGAAAAGTCATAAGTCGAAACATAACTTTTAATATTTT
TACGTGGGTTAAAAGTAAACTATAAGCCTAGAACATGCCAATAGTGTACAAATGCTAATTGACCCCAAGAAAACAAAAAA
AAAAGACGTACAAATGCTGTTTAAATAATTTACTACTAATTTTTAACCAAGTAACGGCTAATCTTCAAAGGAAAAATGAT
AAAATCAGCTATTACTAACTATACTTCTTGGGTAGTATTTGATATTTTTTGCTTTGTAAGCTATTTAATTTGTATACATT
GGAGAATTCTAATATAATATTAAAATTTATAAAAAGTCAAATATATACAACGTAACAACTAAAAAAGTCATACTGATGTA
AAAAAAGAAAAGTCAACGGTGATCTTTAGGCAACATCATGGATTGGCCCAAAACATGTGTTGGAATGTTTGGGGACAATG
ACCAAATCAAGTGAAAAGAGGTTTAACACTCTTAAGAAAAGGGACAGGTTTATTCAGACAATTTCTATTACATGTAACAA
GTAAACATGACTCCAAGAACCTTTGCCAATATATATAATTACAATGACTCGTCATTGATAACAAAAAATATTATGTAGTT
ATCGATGACACGAACATTTTAAATTCAGGAAGTGATCAGAGTTTTTTTTTTTTCCCGTCAAATTGATCAGAGTTTTATTA
TATAAGAATACCCATATATGTAGATCTACAAAACTTATTTTTGTATATATATTTTCGTTAACAACATCAACATGTAATAT
GCGAAATTAAATTTTAAGTAGTGACACATCTAAATACTAATACAAATCACTAAAGTACATCTCATGGACGTCGATGTATA
GCTACATTAACCATGCATACTTAAGTCTCGTTTTTCGTTTTTTTTTACTTGTATTTGATGTTAAACCTAGGTAACCAAAC
AGTATAGATGTCCCCTCCCCCTGTATATTTAATTTTGAGAAGCAAAATTTTGTGCATACGTGTTGAAAACTGGAATTTAA
AGAACTTCTTTCACCATATATTTTTTTAAATAGAAAAATTAATGAGTTGCAGTAATACCACCAAGAGTCTGACTGGAGAA
CTAACCAGCACAAATAGCTGTAACATTTTGCGGCTGTAATCGAATTCAAATCCTCCTAATGCTTTTTTTTGACAACAAAT
ATAGGTTGATCTTATATTTAATAAATCAAAGTAAAAGAAATATATTTTTAAAAAACATAACTTTTTATACATGAAAAAAT
ATATACAATTAAACTGAATAACATACATAATCATTATATAACGTGAACACATGTTTAGTCATGATCTACTACTTATACAA
CGAAAACACAATTGAACACATCAGAAAATGTTGCACAACAACTTGAATTCGAATTCTGGAGCAATCAAAGCCGATTATAT
AGAAAAAGAAAATTCTCTAAAATAGCATGAAGTACAAATACTTAGGACACAATTACTTTGGATCAAAATTATGAATCAGA
TTCTTTTTGGTAACTTTCTCGTTTAAAAATACAAATGTCTCCCAATGCCCTCCCAAAAAAAACTGATCGATTCATCCACA
AATATTAAGTAAAATAAAATAAAACAACTCAAAACACCGATCGATGTCAGTCAGTAGCGACAGTGACAACGTAAATTAAT
GGTTCCGATAAGTCTCCGTTGGTTTGCGTTGTTGTTATTACCACATCAACGCCTTCAGTACACGTTAGCTTTCTGGCTCT
AATTGCTTCTTTCTCCCAGTCCGTAGTAGCCACGACATATAGCATCATGGCAGCACAACATATCTGAGCAGCTAAAAGAC
CTACCCAAAGTCCGCAAAATCCATATGCGGCCCAAAACGTTAGCCCAACGGCTACAGGCGTTCCAACGAGGTAAAACGCT
CCTAGGTTTATGTTCGCTGCCATGGACGGCCGTGCAGTGCCTCTAACAACCCCGCAACCTACTGTTTGCGGGCAGTTCCC
GAGCTCGCAAAGCCCGAGAATCGGCAACGCGGCTGCGGTT
>AT5G19690.2 | chr5:6658215-6661214 FORWARD LENGTH=3000
AAATCCTAGAATTTTCAATGTTGGATGGTGAGCTATATGTCAACTCTTAGGTCTCTTTATTATCGAGAAAGTTGTTGCAG
ACGCAGTCAAGTTTCTGGTGTAGGATTCGTAAAAATTTTGTTAACTTTATTCGAATTTCATGTTTATTGCGGAGATTTTC
AAGTACGGTAGCTAAAGTATCCATATTACATCCACTCTGGGTCCCTCGCCCCTCCCTCTCTGTCGACTAACCTCTTTCCT
ATGTTTCTCTTCGCCTCCACAATATCTCTCTCATTTTTCGAATCTAAAGTTTTCTTTTATTGATTTCACTTTTTTGTCGG
GTGGAAGACGTCGTGTTTACATGAACATCCAAAGTATAGATAGACAGCGAGATTTTAGTAATCGATGAGCTTAAAGTTGG
GTAAGTATTATATGCTTTGTGCAGGAAGGATAGACAACTAGTAATATTTAGTAAGTATATGAATGGAACTTCTTTTTATT
CTTACAAGCATATAATTGTATATGTGCAAGGAGGACACACGATAGGGTTCGCCGTTTGCACCATATTTTTATTACGAAAA
AAAGATAGTCATAAGTAGACATAATTTTATATGATTTGACGAAATAGTTGACAACAAGTTTTTATATCGCCATACGAAAG
CAAATACGTCTAGCAATCAAGTCATTTTACGCAACCACATCTATAGTTTACTGGTTCAGGAGAGAAAAAAAAAAGAGAGG
TAAAAACTAGAATATACATACATAAAGATGAATTGGTAATCAATTATTTTGTATAACAATATATACAATATTTATAAAGT
AATTTAACTCAAGAAGATGATTTACCAGTAAATATTTTAGAATATAATACAAAGATTTGTATTTTACAAGATGGAGAAAA
GATCAGTTTTGGAAAAAGCAAGAGTAGAAAAACAATCGACGCCTAAAAACGTGGACTGGTTGTAAAACAAGCATGCTTCA
GTGTCTTCTGGACATGACTCCAATCGAAAAACACGTCTCTTGAGAAAAGTCATAAGTCGAAACATAACTTTTAATATTTT
TACGTGGGTTAAAAGTAAACTATAAGCCTAGAACATGCCAATAGTGTACAAATGCTAATTGACCCCAAGAAAACAAAAAA
AAAAGACGTACAAATGCTGTTTAAATAATTTACTACTAATTTTTAACCAAGTAACGGCTAATCTTCAAAGGAAAAATGAT
AAAATCAGCTATTACTAACTATACTTCTTGGGTAGTATTTGATATTTTTTGCTTTGTAAGCTATTTAATTTGTATACATT
GGAGAATTCTAATATAATATTAAAATTTATAAAAAGTCAAATATATACAACGTAACAACTAAAAAAGTCATACTGATGTA
AAAAAAGAAAAGTCAACGGTGATCTTTAGGCAACATCATGGATTGGCCCAAAACATGTGTTGGAATGTTTGGGGACAATG
ACCAAATCAAGTGAAAAGAGGTTTAACACTCTTAAGAAAAGGGACAGGTTTATTCAGACAATTTCTATTACATGTAACAA
GTAAACATGACTCCAAGAACCTTTGCCAATATATATAATTACAATGACTCGTCATTGATAACAAAAAATATTATGTAGTT
ATCGATGACACGAACATTTTAAATTCAGGAAGTGATCAGAGTTTTTTTTTTTTCCCGTCAAATTGATCAGAGTTTTATTA
TATAAGAATACCCATATATGTAGATCTACAAAACTTATTTTTGTATATATATTTTCGTTAACAACATCAACATGTAATAT
GCGAAATTAAATTTTAAGTAGTGACACATCTAAATACTAATACAAATCACTAAAGTACATCTCATGGACGTCGATGTATA
GCTACATTAACCATGCATACTTAAGTCTCGTTTTTCGTTTTTTTTTACTTGTATTTGATGTTAAACCTAGGTAACCAAAC
AGTATAGATGTCCCCTCCCCCTGTATATTTAATTTTGAGAAGCAAAATTTTGTGCATACGTGTTGAAAACTGGAATTTAA
AGAACTTCTTTCACCATATATTTTTTTAAATAGAAAAATTAATGAGTTGCAGTAATACCACCAAGAGTCTGACTGGAGAA
CTAACCAGCACAAATAGCTGTAACATTTTGCGGCTGTAATCGAATTCAAATCCTCCTAATGCTTTTTTTTGACAACAAAT
ATAGGTTGATCTTATATTTAATAAATCAAAGTAAAAGAAATATATTTTTAAAAAACATAACTTTTTATACATGAAAAAAT
ATATACAATTAAACTGAATAACATACATAATCATTATATAACGTGAACACATGTTTAGTCATGATCTACTACTTATACAA
CGAAAACACAATTGAACACATCAGAAAATGTTGCACAACAACTTGAATTCGAATTCTGGAGCAATCAAAGCCGATTATAT
AGAAAAAGAAAATTCTCTAAAATAGCATGAAGTACAAATACTTAGGACACAATTACTTTGGATCAAAATTATGAATCAGA
TTCTTTTTGGTAACTTTCTCGTTTAAAAATACAAATGTCTCCCAATGCCCTCCCAAAAAAAACTGATCGATTCATCCACA
AATATTAAGTAAAATAAAATAAAACAACTCAAAACACCGATCGATGTCAGTCAGTAGCGACAGTGACAACGTAAATTAAT
GGTTCCGATAAGTCTCCGTTGGTTTGCGTTGTTGTTATTACCACATCAACGCCTTCAGTACACGTTAGCTTTCTGGCTCT
AATTGCTTCTTTCTCCCAGTCCGTAGTAGCCACGACATATAGCATCATGGCAGCACAACATATCTGAGCAGCTAAAAGAC
CTACCCAAAGTCCGCAAAATCCATATGCGGCCCAAAACGTTAGCCCAACGGCTACAGGCGTTCCAACGAGGTAAAACGCT
CCTAGGTTTATGTTCGCTGCCATGGACGGCCGTGCAGTGCCTCTAACAACCCCGCAACCTACTGTTTGCGGGCAGTTCCC
GAGCTCGCAAAGCCCGAGAATCGGCAACGCGGCTGCGGTT
>AT5G19700.1 | chr5:6657821-6660820 REVERSE LENGTH=3000
CATCGATCGGTGTTTTGAGTTGTTTTATTTTATTTTACTTAATATTTGTGGATGAATCGATCAGTTTTTTTTGGGAGGGC
ATTGGGAGACATTTGTATTTTTAAACGAGAAAGTTACCAAAAAGAATCTGATTCATAATTTTGATCCAAAGTAATTGTGT
CCTAAGTATTTGTACTTCATGCTATTTTAGAGAATTTTCTTTTTCTATATAATCGGCTTTGATTGCTCCAGAATTCGAAT
TCAAGTTGTTGTGCAACATTTTCTGATGTGTTCAATTGTGTTTTCGTTGTATAAGTAGTAGATCATGACTAAACATGTGT
TCACGTTATATAATGATTATGTATGTTATTCAGTTTAATTGTATATATTTTTTCATGTATAAAAAGTTATGTTTTTTAAA
AATATATTTCTTTTACTTTGATTTATTAAATATAAGATCAACCTATATTTGTTGTCAAAAAAAAGCATTAGGAGGATTTG
AATTCGATTACAGCCGCAAAATGTTACAGCTATTTGTGCTGGTTAGTTCTCCAGTCAGACTCTTGGTGGTATTACTGCAA
CTCATTAATTTTTCTATTTAAAAAAATATATGGTGAAAGAAGTTCTTTAAATTCCAGTTTTCAACACGTATGCACAAAAT
TTTGCTTCTCAAAATTAAATATACAGGGGGAGGGGACATCTATACTGTTTGGTTACCTAGGTTTAACATCAAATACAAGT
AAAAAAAAACGAAAAACGAGACTTAAGTATGCATGGTTAATGTAGCTATACATCGACGTCCATGAGATGTACTTTAGTGA
TTTGTATTAGTATTTAGATGTGTCACTACTTAAAATTTAATTTCGCATATTACATGTTGATGTTGTTAACGAAAATATAT
ATACAAAAATAAGTTTTGTAGATCTACATATATGGGTATTCTTATATAATAAAACTCTGATCAATTTGACGGGAAAAAAA
AAAAACTCTGATCACTTCCTGAATTTAAAATGTTCGTGTCATCGATAACTACATAATATTTTTTGTTATCAATGACGAGT
CATTGTAATTATATATATTGGCAAAGGTTCTTGGAGTCATGTTTACTTGTTACATGTAATAGAAATTGTCTGAATAAACC
TGTCCCTTTTCTTAAGAGTGTTAAACCTCTTTTCACTTGATTTGGTCATTGTCCCCAAACATTCCAACACATGTTTTGGG
CCAATCCATGATGTTGCCTAAAGATCACCGTTGACTTTTCTTTTTTTACATCAGTATGACTTTTTTAGTTGTTACGTTGT
ATATATTTGACTTTTTATAAATTTTAATATTATATTAGAATTCTCCAATGTATACAAATTAAATAGCTTACAAAGCAAAA
AATATCAAATACTACCCAAGAAGTATAGTTAGTAATAGCTGATTTTATCATTTTTCCTTTGAAGATTAGCCGTTACTTGG
TTAAAAATTAGTAGTAAATTATTTAAACAGCATTTGTACGTCTTTTTTTTTTGTTTTCTTGGGGTCAATTAGCATTTGTA
CACTATTGGCATGTTCTAGGCTTATAGTTTACTTTTAACCCACGTAAAAATATTAAAAGTTATGTTTCGACTTATGACTT
TTCTCAAGAGACGTGTTTTTCGATTGGAGTCATGTCCAGAAGACACTGAAGCATGCTTGTTTTACAACCAGTCCACGTTT
TTAGGCGTCGATTGTTTTTCTACTCTTGCTTTTTCCAAAACTGATCTTTTCTCCATCTTGTAAAATACAAATCTTTGTAT
TATATTCTAAAATATTTACTGGTAAATCATCTTCTTGAGTTAAATTACTTTATAAATATTGTATATATTGTTATACAAAA
TAATTGATTACCAATTCATCTTTATGTATGTATATTCTAGTTTTTACCTCTCTTTTTTTTTTCTCTCCTGAACCAGTAAA
CTATAGATGTGGTTGCGTAAAATGACTTGATTGCTAGACGTATTTGCTTTCGTATGGCGATATAAAAACTTGTTGTCAAC
TATTTCGTCAAATCATATAAAATTATGTCTACTTATGACTATCTTTTTTTCGTAATAAAAATATGGTGCAAACGGCGAAC
CCTATCGTGTGTCCTCCTTGCACATATACAATTATATGCTTGTAAGAATAAAAAGAAGTTCCATTCATATACTTACTAAA
TATTACTAGTTGTCTATCCTTCCTGCACAAAGCATATAATACTTACCCAACTTTAAGCTCATCGATTACTAAAATCTCGC
TGTCTATCTATACTTTGGATGTTCATGTAAACACGACGTCTTCCACCCGACAAAAAAGTGAAATCAATAAAAGAAAACTT
TAGATTCGAAAAATGAGAGAGATATTGTGGAGGCGAAGAGAAACATAGGAAAGAGGTTAGTCGACAGAGAGGGAGGGGCG
AGGGACCCAGAGTGGATGTAATATGGATACTTTAGCTACCGTACTTGAAAATCTCCGCAATAAACATGAAATTCGAATAA
AGTTAACAAAATTTTTACGAATCCTACACCAGAAACTTGACTGCGTCTGCAACAACTTTCTCGATAATAAAGAGACCTAA
GAGTTGACATATAGCTCACCATCCAACATTGAAAATTCTAGGATTTCTAGACCCACGGGTTCTTCTTCGCTGATTTTGAA
CTCAATCCAGAGCTTGTTTTCTGGCAACACAGCAAAAGCTACATTAGTATATCTCATCTCAACACAACAGTCATGACGGT
CCCTCTTAGCTTCGAAACTCATTATTTCACATTTGTGTACTGCCCATTGAAGTCAAGGTTGAATGGGGTTTAATAATATG
TAGGAGGATTTTCCCAAAATTGTCAGGTGCTTACCGATTTCAGTTTCTTTGCTTTACCACGAATCCTGTTCCTGGGAGGT
TTCAGCTTGTATAGCCGAACCATCCAATGGTGACTCGTGAAAACCTGATGACAAAACCAGTTACATTTACCAGAATCCTA
GTGGAATCAATGCACCCTGGTTTGTAGTAAATAATTTAAA
>AT5G19710.1 | chr5:6661745-6664744 REVERSE LENGTH=3000
GAATGTGTAAACCAGGATAGTTTGGTTCGTACGACAAATATTCTACCTGCCCAAACCCAAGTTACTACCATTGATCGTTA
TCAGTTGATCATGATCGTATTAATTTTTGAATGTTTTATTTGTTAACTTATGTTATGATGTCGAGTTTATTTTTATTAGA
TTAATATATATTTCGTCTAAAAGATAAATATATTGCTGCAAATTAACCTCTTTTTTTTTGTCAATAATAATTTAGAAAAT
TGAACTAAACAAAATGTCTTATAATTACATAAACCCAAAATAGAAAAAATAGAAAAAGAAAAAGAAGCCATGTCGTGATG
TGAATACACACACATTTCTCTCTGGACCTAAAAATCTCTCCCTTCTCTCTAAAAACAAAAGGAACCGCCACCTAGATTTT
TTATATTCATAGTGGCTTCCATAGCACTAGAGCCGGTAAAATTCTTTCTCTTTCTTTGTTTTTCTCTTTTTTCGGCACAT
CCATGATTTTTCTTCCAACGGAATCAATTCTAGTTTTCTAGATCTAAATATTTAAAGCTTAAATCTCCTCCTCCTTTGGT
TTTTGATGTTTTGCTTTTTTGTCTCCGCCATTCTCAGCATCATATCTGGTTGTATCTTTCTTGGTAGGTAGAAGCAGTCT
TCAATCGGTTCTTCTCTGCCTCAGATTAAGAAATTTCGCCATCGTAAATCTAGATCTTCTTCCTTTCTTCAAGAGACGTT
CTTTGAGTCTCTATTTTTTTGGATGCGTTTCACCGCCTCTGTGACTTCTCGAGAGTATTATAAAGAGGGTCACACGACAC
TTTCATTTGGTTTTAACTTGTTATAAAGAAGATTCTTGTATTATAATCTGTTTGTGTGTTTTTCTAAGTCTCAGTTTTGT
TTTAATTTGCAAGGTTTAGGTTTTGTTAATCTTTTTTTTGAATTTCCAGATTCTGATCCAGAAAGTATTAATGGATGTTG
TGTAGTTTATTTGCTCGGGTTTTTTTCCCTTTGTTTACTTTGTTTGATCATTGTTTCTGGTGTTCTTGTACTCGCCGACT
AATGTTTCCGGAAGTGTTCATGTACTTGCCGGCTCTTTGTAATTCACTTTAAACCTTATCAATAGAATCTTTTTGATGAA
AAAGAAGAAGAAGCCATGGAGCTATTCAAACTCATCTAACCGATTGGATAAAACAGCTCATTCATAGGAGACTACGCCAC
CAAAACTATTTTTTTAATATGTTTCATATCCCTAACAATACATTCTTCTTGAAAAAATATTCTACATAGCTCACAATACA
AAAAACTTGGTTTAGTGACATTTGACATTTACACATATGAATGGTTGCAATATGGTCATAGCACGTAAAAAATGATCATA
TATTGTTCAAAAATATAGATCTTAATGCATATCGATCATGTCCCTCTGGTCCAATTGGTTTTATGATTTTTTTTCCATAT
CAATCAATCAAAAAGGAGGATCAATTGATCTGGCCCTCTATAACTAAATTTGTTTTAACTAGAAAAACTGGACCGCTCAT
TCTCCTCCTCTCAAGTTCTGGTTAGCGTTTTTTGAATCATTTTCAATCACAAAGTTATTTTTAAGAAAAAATCTAGGAAA
TGCACAACTTTGATTAAAAAACAAAAAAAAATTATAAGATTACATCTAACTTAATAAGCAATACTTAAGAAAAAAACAAA
AGTACATACCGATAAAAACACGACACGTCAAATTTTATATCTAGACATTATAATATACATATGAATTTTAGTAAAAGGTA
AAACAAAATGTAAATGTTGAAAATAGTAAATTTAATTTAAAATTTTTGAAAAAAAATATTAATAAAATACATATCTAATA
TAGTAATTTATAAAATATCACGTGGCGTTCGGCAATATATGGCACAAAATTTTCAAGGATAAGATTTTCTAATTTCCAAA
CTTTTATAATAAATCTGATAAACTTGAATTAATGTTACCAGAATCCCATTTAATAAAATCAGAACTAAAATTAGGCATTT
TCATAAAAGTATTGTGAAAACATACAAATTAAAGATGTTCTTATAGAAAAAAGGGATTTTTTCACTATTAAAATTAAAAA
GATAATAATCTAAAACAACCTTGTAGACCCAAAAAAAAAAGATTACAAAAATGCCTAACTTCTTTAACATTTTAAGAAGT
CTTATCTTCACAGCACCTTCTAAAAGAAAAGTGTTCTTTCTGTAATTAACCTTTTTTAAACATTAAAACATAAAGTCTAT
CCTTTTAATAAATATTTGACTTTTATCATTTGACTCCTTCGCTAAGTCCGACGTGACGGACATATAGGTAATTTGTGTAT
ATAAACCAGAAGTGTTCTGCTGGTAATCATATCTTGTAACCATAATCGTCTTGTGTCTTTTATTTCACAGAGACAAAATG
GAAACCCCAAACATCATCAGCCACACAAATCTTCTATCGAAGATAGACCTGGAAAAACAAAACCCTGCCCCCATTTTCCC
GACAATCACTGAGCTTAAAAGTGAGGCTAGGTCTCTCTTCTCCTTAGCCTTCCCGACAATCCTCGCGGCCCTCATCCTCT
ACGCTCGCTCCGCCATCTCGATGCTCTTCCTCGGGCATATCGGTGAACTAGAGCTAGCTGGTGGCTCCCTGGCCATTGCC
TTCGCTAACATCACTGGCTACTCCGTTCTAGCAGGTCTTGCACTCGGCATGGACCCACTCTGTTCGCAAGCCTTTGGAGC
CGGCAGACCAAAACTCCTCTCTTTAACGCTTCAACGAACCGTACTTTTCTTACTCACAAGTTCGGTAGTAATCGTCGCTC
TATGGCTCAACCTGGGGAAGATCATGATTTATCTTCATCAAGATCCAAGTATCTCATCGTTGGCCCAAACATATATCCTC
TGCTCTATTCCTGATCTGCTCACCAATTCCTTTCTTCACCCTCTTCGTATATACCTTCGAGCACAAGGTATCACAAGCCC
TTTAACTCTCGCAACACTCGCTGGCACCATCTTCCACATA
>AT5G19720.1 | chr5:6668588-6671587 FORWARD LENGTH=3000
AAACACTCACACCAAACATATGAACATGTGCTGGTCAAAAACTCCTTAAAACCCCTAATAGAGTTAAATAATGGAGAATG
GAATATTGGTAGAAAGGCACATTGTGGCAACAAATAGAATAAATTTTGGTTTGGTTCGATATAGGTGGTTCAGATATCTC
GGTATTCTTTTAAGATTGAAACTAAACTCAATTGGTTTATAAACTTCTGATGCTAAAACTTGTGACCAACTCTTCCTTTT
GGATTATTTACTTTGGTGTTTGGTTGCTTTTTCTTTTTCAGTAACGGAAAATTGCATTGAGTGCACTTGAATCTTTAACT
TATAAAATAAATACTCCGACCATTACATCATCTTGAATTGTTTTATTTTATTTTATTTTATGATTGCTTTTTTCCTGCAA
AAGATCATTGTGGTTAATGGTTATGTTAATAGTTCAAAAGAATTCGAACCCCGTAGAATTCGCAAGGAATTTATGGTACA
TTTATTTTCTTCCTTTCAACTTTATTCATGGCTACAGAACATATATTTCCCCATAATTTAAAAGTATAATCTTGAAATCC
ATATAAATGAAACTTCCCACAAATAGATAAATAAAATAAGCATTGATGGGAAACCACAGTTCACGAGAAGAGTGTTTGTC
CCTACCACAAAGCAACAAGAAAGGATTATAAGAGAGGAGTCACGGGCACTGAAAGACAACATCAAATTCATAGAATAAAA
AGCCACCTTAATTAGTTAGTTGTGCACGAAACTATTCACAACACAAAATTTAAATGTGCACCTCTCAGTGGACTCTCATC
ATTCATCACTCGTCACCAATTCGCCGTTGCAATATTTTATCTTCACTTCCACATTTCATAAATAGTTTTTGTTGGTGGCA
GCATGCGACTTTGGTACGCAGCAGTGCAAGCAACTAAAAATAATGCTATCCACAGTGAATATTTTATCCCGCATTAAACT
AATATGTTATCGTTTATTTCCATCATTTAAAAGCCATATCAAATGTATACTCGTGAACATAATCAAAGTATTTTGTGGTA
TAGCACTTGTCGTGTTAGTGCATTAGGTATTTAGTAAATTGCATTGTATATGTATTAATGTACTTATGTAAATATGTGTT
GAACAAAAAATTTGTGCACATCTAATTAACGTCCTAAGTAAATATATGCATCCCACAAAATTATGTATTTCAGTTTTATA
CCATCAATGTATCCAACTACATCCACATCCACATCCACGTCCGTTTGCCAATTAAACAGAATTAACTCCATGTGGAGAAG
TGGAGTCTAACTCCAACGTCCAAAAAGAGAGCTAGACGGTCGTGACCACTAACATAGGCGCTCTTCCGCAGGTAACCCAT
GTGTTTAACCAAAGAAAAGTGCTCAAATTAAATCGCATTTTAGGTTATATGAAAGTGTCAAAACGCATGAAAGTCCAAAA
AAAGTTATATATATCCAAATATCTTTTTATTTTTATTTTACTATATTTTCGTTCTAACTTAGTTTTTGCTCATGTTCAAC
ACCTCTCTCCTATTTGATGACTAAATAGAGCATAAAATTGAATTCACATATGGTATAAGTCGTGTCTCGTGATTAATTAG
CTTTTGTTTCTCAGTGTAATAAACAAGAAATAAGCACCACATCAATGTGGGTTGGGTTTCTTTTCTTTTTTGTGGGTTGG
TTCCTTGTCTTTATATTTGGCATTTAGCTAGGCTTCTCATTCTACGTGGATGTGAGTGGAACCGCCCCGTGACCTCTTCC
CTTCTGTCTCTTTTCACCTAATTCCCTTACCAAAGTGCCAAACACTCGACCGCATCTAACAACATCCACACACATTTATA
TATATACACATACATATTGAGAATTCACATAGCCATATATTTTTTTGGTCGTACTTTGTATCTTTGGCAAAACACAAAAA
ACAAAAACAAAAAAACTCCTTATATTTTTGTATTTGATGCTAATTGTCGTATAGATGCCCAAACTCAATTCAACCCAAGC
TCCCAATTTATTCCTTCTCCTTCTCGTTATCCTTCTTTGTTCAACGCAAACACAATGCCACACCAAAGGTCTCCGATTAC
GACCAAGAAACCAGAAGAATATGAACACGACGAGTGATCGGACACAAAACCCGGAAGATGAGTTCATGAAATGGGTGAGA
TTCGTTGGAAGCCTTAAACACTCAGTGTTCAAGGCAGCCAAGAACAAACTCTTCCCTTCTTATACATTAACTGTCCACAA
GAAATCCAATAAAGGTGACTTCACTAAAATCCAAGACGCCATTGATTCTCTCCCTCTCATCAACTTTGTTCGTGTCGTCA
TCAAAGTTCATGCCGGAGTTTACAAGTAAGCACAAGTACTCTTTCTTCCATTACATTATTTTTACATAATTAACAGCTCT
GATCTATATCATGTAATTAGTGGTGTAATTACATTATAATGATCAAAACATATTTTAATATTAACATATTTAAAAAAAAT
AAAAATAAAAATAAAAAATACTATCCTCCTTCGTTTTCAACATTTCGTCATTATTTTCCAACCACACATTTTTTTGGTAA
TGAGGTATATATAGAGGACATGATATTTATTAGGTTGATCTTGCAGATATATAATTAAACAAAAAAAATAGTGTTTTGTA
CAGTTTGCAAACTGATGAATTCCGAATTGGTACCACATCTTTAGATATATTTTCATTTTTTATTTCAATGTGGGGATGCA
AGTATGTATATTCCAACAGCCATGATCAACCGTAGATTCTAGAGTTTTGTCTATATATATTTTGCAGTTTTGCAATTTGT
TTTCATTCTATTAAAGTAGTATGGGGATTCCATATTTCCATATCTTTTTTGTTCGTCCTTCCCTGCATTTGCATGAGCCA
AAATTAATTATGAAATTGAAAGAGAGTCTAAAAACGTATTGCCAATAGAAAAAAGGTAGCAATCAATGATCTCTCCCTTG
GAATCAACACTATATGATCACGTGAACTCAGAATTTTGTA
>AT5G19730.1 | chr5:6673203-6676202 FORWARD LENGTH=3000
CCATATACACCTTTTTTTATTTTCTTTCCACCTAATTAATAATGTACATTTTCCCTTTAATAAAATAAAAATAATTTTTT
AAACATTTCATATGCATGCACACCTCATTCCATGACTCGACGCCCATATTGAACAACCGAACATTGCCGACCAAGTCCCA
TCTTGCGATACACCACTTAGATATGTTTTTGCCAAAGCATGTAAGAATTCCGGTGTAGTCCAATGTATTTTGAAACAGAT
TGGTGTATTTATTTTAATTATTTTCATATGAGTTTCAAAACGATACAAGTCTTGTTCAGACAAACTAACCTGGATTTTAC
CTTTTATGTAATAATAAGTTAGGGTTGGGGGTTGTGTTTTAAAATGACATAATTTATCAGTGGTCATTTTTGTATTTTCC
ACTCCCCTGAAGGCTGAAAAGTGTGCATTTTATTGGTAAAAGCTGACAAATTAATGTTCAATTATATGTTTAATTAGTAA
GACTGATGATATCAAGAAGAGAAGGATAATACAAAAACTTGGAAAGTGGGTATATTATAATTTTAACACTTCCAACATTA
GCACTAAAAAACTTTATATGTTTGTCACAAATGGGACCCAAAATCAGTATGATGTGGTAACAATTTATGTATCCTAATCA
ATATTCTAAGTGAAGGTGACATACTGACATTAAAGTAAAAAGATTCCTCCGAAGATCAATAATTGGGAACATCAAATCCT
TATCAGAAAAACAACAGCAAACAACCAACTCCATTGATGATTATCTAAGAAGAAGCCCCATTGATGTCGAAATCAAAATC
TCTAGCCTTCGTAATCGCTGCTTTATCTTACTCCTTCTTCTCCCTCTTCTCTTCTCCACCAAAGTCTCACTACCACGAGC
TCTTCATCTCCACTTCCTTCTCCGACAACGCTTCCGTCGCTCTAAACCTCCACACCCTCACGCGCCGCCCTCATGTAGCC
GGTACAGTGGCCAACGCTGAAGCAGCGGAATATGTTCGCTCTGTTTTCACCTCCTCTGCTCTCAAATCACACGTCGTTGC
TTACCAAGTGTCTCTAACTTACCCAGTTCATCGCTCTTTGGTACTAACGCCGACAGACTCTGCAAAGCCAATCACTTTCT
TGCTGGAACAAGAAAAACTCGGAGACAATCCTTATGCTAATGAAGTGATGCCTACTTTTCATGGATACGCTAAGTCAGGT
AACGTTTCAGGTCCAGTGGTTTATGCAAACTATGGACGAGTGGAAGATTTCGTGAGACTCAAGAAAGATATGGGCGTGAA
TGTCTCTGGAGCCGTTGTAATCGCGAGGTACGGTCAGATATACAGAGGAGACATTGTGAAGAACGCTTACGAGGCAGGAG
CTGTAGGGGTTGTGATATATACTGATAAGAGAGATTACGGCGGAGATGAGTGGTTTCCGGCGAGTAAATGGATGCCACCG
AGTGGGGTTCAAGTTGGTACTGTTTATAATGGGTTAGGTGATCCAACGACTCCTGGATGGGCAAGTGTTGATGGGTGTGA
GAGATTATCGGACGAGGCGGTTGAATTGAGCGGTGATGTTCCGCTTATACCGTCGTTGCCTGTCTCAGCTGCTGATGCTG
AAGTGATTCTGAAGACAGTTGTTGGAGATGTTTCTGATGGAGATGTTTATCCAGTGGGGCCTGGACCTGGGGTCTTGAAC
CTCAGCTACATTGTGAGTGAGTGAGTTTCTGTTTGAGATGTGTGTTACTTACTTGGATTTGAGTTTTGTTGGGTCTTGGT
TTCAGGGGGAAACTGTTATTGCCAAGATTGAGAATGTTATTGGAGTGATTGAAGGAGAAGAAGAGCCTGATAGGTACATT
TTCAATAGTGAGTGGCAATAGACTTCTGATTGTAGTAACTAACTAGGGATTGTATATGAATGGATTGGTTAGATATGTGA
TTCTTGGGAACCATAGAGACGCTTGGACTTTTGGAGCTGTTGATCCGAACAGTGGCACTGCGGTACTTATGGAGGCGAGT
AAAAGTTATCTGCAACATGTATTTGGTGAAAGTTTCCAATGTTTTTATTGCAATGAGAGATTTTTGAAACTGTTGTAGAT
TGCACAAAGACTAGATAAGCTGCAGAAAAGAGGATGGAAGCCTCGAAGGACGATTATTCTGTGTAATTGGGATGCTGAGG
AGTATGGCCTGGTCTCTAGTCTCTACCTCACTGTTTATATGTGTGCTTTTGTGATGTTGAAAGAAGCAGAAATTTGGGGT
TTGATGTTTTTTTTTTATGTAGATTGGGTCAACAGAATGGGTAGAAGAAAATAGAGAGATGTTAAGTTCGAGAGCAGTGG
CCTACTTGAATGTAGATTGTGCGGTATCTGGCCCTGGATTTCATGCCTCTGCGACTCCACAACTAGATGAATTGATCAAA
GTAGCTGCTCAAGAGGTACTTTCAAAGGCAGTTTTATAGCAATCTTTTGAGCAAGGAGGACACATAATCAAGCTTTTTGG
TTAACTGTGTGCAGGTCCGGGATCCAGATAACGCAACGCAAACAATCTATGAATCGTGGATAGGATCAAGCGACTCTGTT
GTAGTAAGTGAAGAGACTAGCTTAGATAATGAATTTTGTCTTATGGTTAAACTGATTTGTTTACTTGGTATGTGAAGATC
AGGAGATTAGGGGGCGGAGGTTCGGATTATGCATCATTTGTACAACATGTTGGTGTTCCAGGAGTTGACATGTCCTTTGG
ACGAGGTAAATATCTGATTCAGCCACTTACATGAACCAAATATCATTGTCTGTTGTATAAACGCCGAGTCAATAAGCATT
TTTACTAATAGGCTATCCAGTATATCACTCTATGTATGATGACTTCACTTGGATGGAAAAGTTTGGTGATCCGATGTTTC
AGCGACATGTCGCAATGGCTAGTGTTCTTGGTTTGGTCGCTCTTCGGTTAGCAGATGAGGAAATTATACCATTCAACTAT
ACTTCCTATGCATTAGAACTCAAGGTAACTAATTGATATC
>AT5G19740.1 | chr5:6676768-6679767 FORWARD LENGTH=3000
GATCAAGAATGCTCTTGTTGCTTCAGCACAATGATGTGAACATAATGAAGGCAGATAAGATTCTGTCACAAGTTTATTCA
GTTTTGGTGTTTACATTTTGTAGTTCCTCTATTTCTTTTGCTTAAAATTTGTTTCTTTTGATTAAAGTTAAACCCTGAAA
CGCTTTGAAAACCTCCGGTGAGATCAATACACTCCGGCGTCGCTTCGATGCATATCAGCATATGAAGACCCATATAAAAC
CCCATTACTAAAGCCCATATAAAAGCCCAAAATACAACCGGAAGCTAGATTCAGGAGTTCTATACTTGTAAAAGCTAGAG
TCAACGCCGTTCAGTCTCAGACCAGACGAAACAACGATGCTTAACTCTATCACTTTAACCCGGAAACCACCACTCCCGTT
CAACTCTGTTGGGTTTTCAGGTAATCACTCTTCGTCTTTTGGTCGAAGAACTATAACGGAAGGTAGTTCGAGCAAGGCTC
TTTCGTTTGGGTACAAAAATGTTGGTTCACTGAAGTGTGGTCGGAGCAATTGGCCGGGGCGTTCTGGGACTGCGTTTGGG
CATCTAGTCCGGGTCTCTGCGGTCCCAGGTGGGAATTCAGGTGGCTCTGGCGGGTTAGGTGGTTCAGGCGGTGGTGGTGG
TGGTTCCGGCGGCGGTGGTGGTGATGGAAGCGACGGAAAAGGAAAGAAGTGGTCACTTCTCTCATGGTAATTTTTCTTAC
TTGCTCCTGTCACTACTCCTGTTCTTGTGTAAAGATGTTTCTTTGAAAAGCAATTCATTGAAGCAGATGTTGGAAATTTT
TCTTGGATGTGTTAATAATTTACTCACGGAACACTTTTTTTCTAGTATGATTCTTTGCTTTTGACTTGAGCATAAACACA
CTTTGTGTGCCTTTTTCTATGGTGCTTCAGGTACCAGGCTCTTCTCTCAAACTCTCCTGTTTTGACCAAAGCTGTGACCG
CAGCACTTTTGAACCTCGTTGGAGATTTGATCTGTCAGGTAACTCTCTCATTTTTGTGCTATCTTTGAAGTTTGGATTCT
TCACTATTCAGGATATATCGAGATAAAACAGTATTCATGAGCTGCTGCATTATGTATTTCTGAACAGACAGACTTTAACT
TGAATTGTGCTATCTCTTTTTTAAAGTTAGAATGGAAGCTAATAGACCCAAAATACAGGATAATGTAGTAAAGCCCCATT
TTCTTTATAATGCTTGATCGTATTCTGCTAGATATGTGAGCGACATTGCTTATTCGTATCACTTTTGGTTGCAGCTTACT
ATCAACAAGACCTCATCGCTGGACAAGAAGAGGACACTCACCTTTACCTTCTTGGGCTTAGGGCTAGTCGGTCCAACATT
GCATTTCTGGTATTTCCGTGGACCTTTCACTCGTATGACACCGCAAAAGCTAACTATATTACGTCTCTGCTAGTGGTTCT
TCAGTTGAAGAGACTTATGCATCCATTGGTATATTACTTATGCTTATTCTCTGTTCTCTGAAATCTCTCAACTCCATCCA
TTAGGTATTTGTATTTGAGCAAAGTGGTGACAGCTTCTGGATTATCAGGCGCAGTTATACGACTTCTACTGGATCAGGTA
GCAAAGTTTCCTGTTCCCAGTCTAACAATTATGTTCCCATCTTGCTTCCTCTGTGTTAGCACTTAACACCAAAATTTGTA
TTTGCAGTTTGTTTTTGCTCCTATTTTTGTTGGAGTTTTCTTATCAGCAGTTGTGACACTTGAAGGAAAACCATCAAATG
TCATACCGAAGCTACAACAGGTTGGATTAAAACCTAACTAAACTTAATATTTCCGGTGCAGGAATCTAAATTTGATACTT
TGTATCTTTTGCGGTGTTCTAATTGAATCCATGAATTGCTGGTTGTATAGGAGTGGACTGGTGCAATGATAGCAAATTGG
CAGCTATGGATACCATTTCAGTTTCTTAACTTCAGATTTGTTCCACAGAACTACCAGGTTTGATACTAAACTCTGTGACT
ACATGAAACGGGAGTCTGAAAAAAAATACAATTGGGTTAAGATAGATATGCTTCATACATAACGAATAACGACCCACACG
CTGTTAATCCTCTGCTTAGTATAATCTTTGAGAATTTATTACGCATTTTCATGTTTTTGAGCCCTTGTTAAAAACATCTT
TGACATGATGAGCTTGAGATGAATTACGCTTGAATGACATTAGCTTCTAGCTAGTATGCTTAGCAAGATTTTCTTTGGCT
TTGAGGATGAATCGATGTCTTATATATGAATTATTGCAGGTACTTGCTTCAAACGTAGTGGCTTTGGCTTGGAATGTGAT
TTTATCATTCAAAGCTCACAAAGAAGTTGTTGCAAAGTAGACATGTTTCTTACCTGGAGCCTAGAGGTGGTTGCTGGATT
GTTATCGGCAGAGTTTTGGGGAAACGGTCTTGTCTGCTGATGCAAATGTTTGGTGTTTCGAAACAATTATTTGGGAACCC
TGCACTTGACATTTTCTTAGAGTTGAAACAAGCTTTTCTTCAAGCACTTCAAATATTTCCCCATCATCAATGTTTCATAT
ATTTATTGTTTCCTCATTCAGAGAATTTTTTTAGTTCGTATGAAAATTTTGAAATCTCTGGCTATGTGTCTTAAACTTCC
ACCAAAGAAGAAAATTTAAAATTCACCGGACCAATCACCGACCGAAACAAAAAATTAAAGTTCAAACAGCTACAATAATA
TGCTTTTAAGGCAGGTTATGTATATGATTAAAAAGCAAATGAACACAATTCCAATTGTGTTTTCGTTCTTCTCATCTTAT
TTTTTTGCTGCTGTATTTGTTCCTCACATACCAATCTTCTTTTGAAATTTCGTAATCTGGTTTAGGAAGATCCATGTCAT
CTGCCAAAAGAAAACCCGATCAACAACTATCTTAGAGGCAATCACGAAGTGGTAATTACAATAACATAAACAAAAAAGGG
AGATAAGAGCTATTATACCATGACGTGAGGGGCAATCCTG
>AT5G19750.1 | chr5:6679128-6682127 FORWARD LENGTH=3000
ACATGTTTCTTACCTGGAGCCTAGAGGTGGTTGCTGGATTGTTATCGGCAGAGTTTTGGGGAAACGGTCTTGTCTGCTGA
TGCAAATGTTTGGTGTTTCGAAACAATTATTTGGGAACCCTGCACTTGACATTTTCTTAGAGTTGAAACAAGCTTTTCTT
CAAGCACTTCAAATATTTCCCCATCATCAATGTTTCATATATTTATTGTTTCCTCATTCAGAGAATTTTTTTAGTTCGTA
TGAAAATTTTGAAATCTCTGGCTATGTGTCTTAAACTTCCACCAAAGAAGAAAATTTAAAATTCACCGGACCAATCACCG
ACCGAAACAAAAAATTAAAGTTCAAACAGCTACAATAATATGCTTTTAAGGCAGGTTATGTATATGATTAAAAAGCAAAT
GAACACAATTCCAATTGTGTTTTCGTTCTTCTCATCTTATTTTTTTGCTGCTGTATTTGTTCCTCACATACCAATCTTCT
TTTGAAATTTCGTAATCTGGTTTAGGAAGATCCATGTCATCTGCCAAAAGAAAACCCGATCAACAACTATCTTAGAGGCA
ATCACGAAGTGGTAATTACAATAACATAAACAAAAAAGGGAGATAAGAGCTATTATACCATGACGTGAGGGGCAATCCTG
ACACAGTAAACTGGGAAACCCGAGTAAAATTTCAGAGGTCCTCCTTCTTTTAAGGTTTTCATCGCACAATCGAGCGAACC
TGTGTATGGATACTTTCCTTGAGCATCCGGTTGCATTTTCTGAATCTGAGTTTTGACAAAGTCAAATGGCAGACTGCAAG
CCGCAGCGCAGAACCCAGAAACAGCACTTGCTCCTGTTAAAGTAAACAAAAACCAAACTCAGAGATCTATTTTAACTACA
ATTTATCATACAGAGATTACATGACCATATGAAAATACTGATAAAGGTTTCTTGTTAAGTCTAGTGCAGAACTAGTGTAA
CAAGCCTAGGAAGTTGAGAAAAGTGTAGTTTTGCCAACTGAGCGACCTTACAATTAGTAGCTCTTAAAAGGGAGTAAGGA
CAACGCAATGGGATCCATTCTGGATTGGTCTTAGATCTGGGTTTGGGCAACGGTTGAGAGTTTAGAGAGTCCTCTCATTA
ATAAAGTATTTTCCTTGGTGTAGTTCTTGGATAGATTGTATTAAGTGAAATACACATTTAATTTATGACAATCTAACACT
CGTGTAATCAGGAGATTATATGCTACAAATGTAAATTTCCAAGACGATTGATTCTTAGGATCCTTGACTCTAACTGCTAT
CTACCTGCTCACAGAAAAAATATATTCTTACTGTATGAGAAACTTGGAAGAGCAGCTTACCTACGACCGTAGACATCTCC
CCGAAACCAAGATTATCTCTCATGTATTCAGCACTTTGATCATAAGATGCAAGCATTCCCATGTTCAAAGCCATAGCTCT
GACCACAGTGGGCCCACACCCTTTCCAAAGTGCTAAAACTCCCTCATCAGCGCTAATACGGGTAAGCGCATGGAAAGCAT
TGGTATAATTCCTGCGCTGAGCTAGCGGCAAAGTATTATCGGCCTGCATTCTGATAAGTGCTAGATCGGCTGGACTACCG
ACGCAAGCACCAATAGCACCAGCTGTCAGACCACATAGTGCCTTCTGATACAGCGGTAGAGGCTTTCCATCATTAGACTC
AATTGCCTTTGCAGTCAGCAACCTAATAAGATTGACAGAAGAGAGGATGATTTATCCATAACCATAAGGCAATAAAAATC
TATTCATCTGGATGGGCTCAAGACGAAAGACGAATGACTAACTTACTTGAATGATCCAAGACGGGCTGTCGTGTAAGTTG
CTTGCCTCAGCAACCCAGCAGATAATCCCTATTAAAAAAAATTAACATCAAATAAGCTCAGGAGACATCTTCAATGGGGT
ATAACTAATGTTGTTGTTGGAAAGACTGTTAGATAAGGAAATTAATTCTTTGAATAGCTGAGACTCAGATCCGGAAATGC
AGAAATCATATACATTACAAATCAACAAAAGTCATGAACATATCAATAGAAAACATACTACACAAAACGTACATCTTCAA
GATAAGTAATGCATCCAGAAATGCAATTTATACCTTGTAGAAGGCACCAACGCCCTCATTCTTAAGCATGTTGGTGGTTA
TACTGGCTGCAGATCCCTGACCAAGTTGAATCCTCACCTTCACCAACCAGAAACAAAACAAAGTATTAGTTAATTACATT
CACATCATTTAAAAATCCTATGAACACAGGCGAAGAATCACACATTGTGATGAACCTAAGAACGTTATTCTAATCAAAAT
CCAGATCTGAACTAGAACATTTCATCTAAACATGTATCAATAGCAACAATTCACACTCAAACGAGTCTGACTATGTTCCG
AGCAATGAAATTTGATTATAATAAGCCAAAACAAAAACTCAGATCTGAGAGATAAAATCTACAGACTCGGATCTGATGAA
CAACATTTACGGATTTCGTAGGTATCAATACCAGCAAATCAAGCAAGAATTGTTAATACTAACGAGCTTAGACATAGAGA
TGGGTGATACAGAAACGTGTATCCGTAAACATTTGACAGACCTTAATCATGTCGATCGGCTGGATAACGCAAGTAGCGAG
CATACCAGAGGCACCGCCATTGACGAAGGGCTTCACGGTAGTCCAGACACTGATTGGAGCTTTCTTCTCTTCCGCCATCT
CTCTCTTTTCTTTTGTTTTCGTACGGACTCAAACGCAACCAGAAGAAGAGATTCCTTCCGCGGAGAAAAAGAGAGAGAGA
AAGAGATTCACTTGGTGGAGAGGAGACGATGAAGTGTGAAGCTTATGGGCCTTTTATATTAACACCACCCAACTGAAACT
AAATTGCACCAAACCCTTGCCTTTTTAATTTTTATTTTTTTCCATTTGCATATGAGATCTGATCTAAGCCAGACATATTT
TCTAAATTTATTAATTTGGACTTTACTTTTCACCATTCGG
>AT5G19760.1 | chr5:6676591-6679590 REVERSE LENGTH=3000
GGAACAAATACAGCAGCAAAAAAATAAGATGAGAAGAACGAAAACACAATTGGAATTGTGTTCATTTGCTTTTTAATCAT
ATACATAACCTGCCTTAAAAGCATATTATTGTAGCTGTTTGAACTTTAATTTTTTGTTTCGGTCGGTGATTGGTCCGGTG
AATTTTAAATTTTCTTCTTTGGTGGAAGTTTAAGACACATAGCCAGAGATTTCAAAATTTTCATACGAACTAAAAAAATT
CTCTGAATGAGGAAACAATAAATATATGAAACATTGATGATGGGGAAATATTTGAAGTGCTTGAAGAAAAGCTTGTTTCA
ACTCTAAGAAAATGTCAAGTGCAGGGTTCCCAAATAATTGTTTCGAAACACCAAACATTTGCATCAGCAGACAAGACCGT
TTCCCCAAAACTCTGCCGATAACAATCCAGCAACCACCTCTAGGCTCCAGGTAAGAAACATGTCTACTTTGCAACAACTT
CTTTGTGAGCTTTGAATGATAAAATCACATTCCAAGCCAAAGCCACTACGTTTGAAGCAAGTACCTGCAATAATTCATAT
ATAAGACATCGATTCATCCTCAAAGCCAAAGAAAATCTTGCTAAGCATACTAGCTAGAAGCTAATGTCATTCAAGCGTAA
TTCATCTCAAGCTCATCATGTCAAAGATGTTTTTAACAAGGGCTCAAAAACATGAAAATGCGTAATAAATTCTCAAAGAT
TATACTAAGCAGAGGATTAACAGCGTGTGGGTCGTTATTCGTTATGTATGAAGCATATCTATCTTAACCCAATTGTATTT
TTTTTCAGACTCCCGTTTCATGTAGTCACAGAGTTTAGTATCAAACCTGGTAGTTCTGTGGAACAAATCTGAAGTTAAGA
AACTGAAATGGTATCCATAGCTGCCAATTTGCTATCATTGCACCAGTCCACTCCTATACAACCAGCAATTCATGGATTCA
ATTAGAACACCGCAAAAGATACAAAGTATCAAATTTAGATTCCTGCACCGGAAATATTAAGTTTAGTTAGGTTTTAATCC
AACCTGTTGTAGCTTCGGTATGACATTTGATGGTTTTCCTTCAAGTGTCACAACTGCTGATAAGAAAACTCCAACAAAAA
TAGGAGCAAAAACAAACTGCAAATACAAATTTTGGTGTTAAGTGCTAACACAGAGGAAGCAAGATGGGAACATAATTGTT
AGACTGGGAACAGGAAACTTTGCTACCTGATCCAGTAGAAGTCGTATAACTGCGCCTGATAATCCAGAAGCTGTCACCAC
TTTGCTCAAATACAAATACCTAATGGATGGAGTTGAGAGATTTCAGAGAACAGAGAATAAGCATAAGTAATATACCAATG
GATGCATAAGTCTCTTCAACTGAAGAACCACTAGCAGAGACGTAATATAGTTAGCTTTTGCGGTGTCATACGAGTGAAAG
GTCCACGGAAATACCAGAAATGCAATGTTGGACCGACTAGCCCTAAGCCCAAGAAGGTAAAGGTGAGTGTCCTCTTCTTG
TCCAGCGATGAGGTCTTGTTGATAGTAAGCTGCAACCAAAAGTGATACGAATAAGCAATGTCGCTCACATATCTAGCAGA
ATACGATCAAGCATTATAAAGAAAATGGGGCTTTACTACATTATCCTGTATTTTGGGTCTATTAGCTTCCATTCTAACTT
TAAAAAAGAGATAGCACAATTCAAGTTAAAGTCTGTCTGTTCAGAAATACATAATGCAGCAGCTCATGAATACTGTTTTA
TCTCGATATATCCTGAATAGTGAAGAATCCAAACTTCAAAGATAGCACAAAAATGAGAGAGTTACCTGACAGATCAAATC
TCCAACGAGGTTCAAAAGTGCTGCGGTCACAGCTTTGGTCAAAACAGGAGAGTTTGAGAGAAGAGCCTGGTACCTGAAGC
ACCATAGAAAAAGGCACACAAAGTGTGTTTATGCTCAAGTCAAAAGCAAAGAATCATACTAGAAAAAAAGTGTTCCGTGA
GTAAATTATTAACACATCCAAGAAAAATTTCCAACATCTGCTTCAATGAATTGCTTTTCAAAGAAACATCTTTACACAAG
AACAGGAGTAGTGACAGGAGCAAGTAAGAAAAATTACCATGAGAGAAGTGACCACTTCTTTCCTTTTCCGTCGCTTCCAT
CACCACCACCGCCGCCGGAACCACCACCACCACCGCCTGAACCACCTAACCCGCCAGAGCCACCTGAATTCCCACCTGGG
ACCGCAGAGACCCGGACTAGATGCCCAAACGCAGTCCCAGAACGCCCCGGCCAATTGCTCCGACCACACTTCAGTGAACC
AACATTTTTGTACCCAAACGAAAGAGCCTTGCTCGAACTACCTTCCGTTATAGTTCTTCGACCAAAAGACGAAGAGTGAT
TACCTGAAAACCCAACAGAGTTGAACGGGAGTGGTGGTTTCCGGGTTAAAGTGATAGAGTTAAGCATCGTTGTTTCGTCT
GGTCTGAGACTGAACGGCGTTGACTCTAGCTTTTACAAGTATAGAACTCCTGAATCTAGCTTCCGGTTGTATTTTGGGCT
TTTATATGGGCTTTAGTAATGGGGTTTTATATGGGTCTTCATATGCTGATATGCATCGAAGCGACGCCGGAGTGTATTGA
TCTCACCGGAGGTTTTCAAAGCGTTTCAGGGTTTAACTTTAATCAAAAGAAACAAATTTTAAGCAAAAGAAATAGAGGAA
CTACAAAATGTAAACACCAAAACTGAATAAACTTGTGACAGAATCTTATCTGCCTTCATTATGTTCACATCATTGTGCTG
AAGCAACAAGAGCATTCTTGATCTCATATCAGTTCACCTTTTAAAACAAGTGAAGCATGTCTAATAGCTCTAGAGACTCT
CCAAATCTGGTGTTGAACATTTTCCCAAGATGCTTTTGTGTTTAGCTTCTTTGCATTGTCAATTGCATCATCAACTCCAG
GGAATGATTTCGATCCGTAGTCATCGTACTTCGATGGTCC
>AT5G19770.1 | chr5:6679761-6682760 REVERSE LENGTH=3000
CACCTTTTCTCAAAAAAACTGCAACCAAAAAAAGTTTTTTCGTTTATCTGTTTTCACTTTTGATTCTGTTGATTGTTTAA
ATCCTGTAAAATATTCGTTCGGTCTTCGTGTTTTATCTCGGTTGGATACATTTTCATTGGTAGAGCGACCATTGCGAGTT
CCCGAGTTCATTATCAAGCTTTTGTTGTACCAAACTTTGATAATCTTCTTACAACTGTCCATTTTTCCTTGAAGTATAAT
CTCGTCTATCGGTGCGCTAACGTTTATCAACGTTCTGTATATGCTTTGTTGTCGTATCAGCTAATAATACATTTATGAGA
TTCAACTAATGTTAACAAACCACGTTGATCTTCACAAAAGGGCATCAGAATTATCAAATTGCATCAGAAATACTGCTCCA
CTGGTCCACTATCTAAAATACGGCGTGAAAAATGCCAAAAATTATTGAACAAATACAAAATACAAATACAGAAGATCAAT
TTTTTTAAAAAATTAGAATTTATTGGACCCAAAAAATTCAGAATACTAACGATTTTCAACTTCATACTAGAAAATTAGAA
ATGGACGAATGTCAAATCTAAAATTCATATGAATGCGTAATAAATAACTCTAAATATTTGGATTGCGTAAAATCCGAATG
GTGAAAAGTAAAGTCCAAATTAATAAATTTAGAAAATATGTCTGGCTTAGATCAGATCTCATATGCAAATGGAAAAAAAT
AAAAATTAAAAAGGCAAGGGTTTGGTGCAATTTAGTTTCAGTTGGGTGGTGTTAATATAAAAGGCCCATAAGCTTCACAC
TTCATCGTCTCCTCTCCACCAAGTGAATCTCTTTCTCTCTCTCTTTTTCTCCGCGGAAGGAATCTCTTCTTCTGGTTGCG
TTTGAGTCCGTACGAAAACAAAAGAAAAGAGAGAGATGGCGGAAGAGAAGAAAGCTCCAATCAGTGTCTGGACTACCGTG
AAGCCCTTCGTCAATGGCGGTGCCTCTGGTATGCTCGCTACTTGCGTTATCCAGCCGATCGACATGATTAAGGTCTGTCA
AATGTTTACGGATACACGTTTCTGTATCACCCATCTCTATGTCTAAGCTCGTTAGTATTAACAATTCTTGCTTGATTTGC
TGGTATTGATACCTACGAAATCCGTAAATGTTGTTCATCAGATCCGAGTCTGTAGATTTTATCTCTCAGATCTGAGTTTT
TGTTTTGGCTTATTATAATCAAATTTCATTGCTCGGAACATAGTCAGACTCGTTTGAGTGTGAATTGTTGCTATTGATAC
ATGTTTAGATGAAATGTTCTAGTTCAGATCTGGATTTTGATTAGAATAACGTTCTTAGGTTCATCACAATGTGTGATTCT
TCGCCTGTGTTCATAGGATTTTTAAATGATGTGAATGTAATTAACTAATACTTTGTTTTGTTTCTGGTTGGTGAAGGTGA
GGATTCAACTTGGTCAGGGATCTGCAGCCAGTATAACCACCAACATGCTTAAGAATGAGGGCGTTGGTGCCTTCTACAAG
GTATAAATTGCATTTCTGGATGCATTACTTATCTTGAAGATGTACGTTTTGTGTAGTATGTTTTCTATTGATATGTTCAT
GACTTTTGTTGATTTGTAATGTATATGATTTCTGCATTTCCGGATCTGAGTCTCAGCTATTCAAAGAATTAATTTCCTTA
TCTAACAGTCTTTCCAACAACAACATTAGTTATACCCCATTGAAGATGTCTCCTGAGCTTATTTGATGTTAATTTTTTTT
AATAGGGATTATCTGCTGGGTTGCTGAGGCAAGCAACTTACACGACAGCCCGTCTTGGATCATTCAAGTAAGTTAGTCAT
TCGTCTTTCGTCTTGAGCCCATCCAGATGAATAGATTTTTATTGCCTTATGGTTATGGATAAATCATCCTCTCTTCTGTC
AATCTTATTAGGTTGCTGACTGCAAAGGCAATTGAGTCTAATGATGGAAAGCCTCTACCGCTGTATCAGAAGGCACTATG
TGGTCTGACAGCTGGTGCTATTGGTGCTTGCGTCGGTAGTCCAGCCGATCTAGCACTTATCAGAATGCAGGCCGATAATA
CTTTGCCGCTAGCTCAGCGCAGGAATTATACCAATGCTTTCCATGCGCTTACCCGTATTAGCGCTGATGAGGGAGTTTTA
GCACTTTGGAAAGGGTGTGGGCCCACTGTGGTCAGAGCTATGGCTTTGAACATGGGAATGCTTGCATCTTATGATCAAAG
TGCTGAATACATGAGAGATAATCTTGGTTTCGGGGAGATGTCTACGGTCGTAGGTAAGCTGCTCTTCCAAGTTTCTCATA
CAGTAAGAATATATTTTTTCTGTGAGCAGGTAGATAGCAGTTAGAGTCAAGGATCCTAAGAATCAATCGTCTTGGAAATT
TACATTTGTAGCATATAATCTCCTGATTACACGAGTGTTAGATTGTCATAAATTAAATGTGTATTTCACTTAATACAATC
TATCCAAGAACTACACCAAGGAAAATACTTTATTAATGAGAGGACTCTCTAAACTCTCAACCGTTGCCCAAACCCAGATC
TAAGACCAATCCAGAATGGATCCCATTGCGTTGTCCTTACTCCCTTTTAAGAGCTACTAATTGTAAGGTCGCTCAGTTGG
CAAAACTACACTTTTCTCAACTTCCTAGGCTTGTTACACTAGTTCTGCACTAGACTTAACAAGAAACCTTTATCAGTATT
TTCATATGGTCATGTAATCTCTGTATGATAAATTGTAGTTAAAATAGATCTCTGAGTTTGGTTTTTGTTTACTTTAACAG
GAGCAAGTGCTGTTTCTGGGTTCTGCGCTGCGGCTTGCAGTCTGCCATTTGACTTTGTCAAAACTCAGATTCAGAAAATG
CAACCGGATGCTCAAGGAAAGTATCCATACACAGGTTCGCTCGATTGTGCGATGAAAACCTTAAAAGAAGGAGGACCTCT
GAAATTTTACTCGGGTTTCCCAGTTTACTGTGTCAGGATT
>AT5G19780.1 | chr5:6688927-6691926 FORWARD LENGTH=3000
CACCTTTTCTCAAGCAATGTGCTACCAAAAAGTTTTTTCGTTTATCTGTTTTCATTAATGATTCTTGTTGATTACATGTT
TGTTTTAATCCTGTACAATATTCGATCCTCCTTCGTGTTTCATCTCGGTTAGATACATTTTCATTGGTAGAGCGACCATT
GGGGAAGATCCCGAGTTCATTATCAAGCTTTTGTTGTACGAAACCTTCATTATCTTCTTACATTGTCCATTTTCTTTAGG
TACAATCTTGTCTATTGGAACATTGTAGAGATGTGTTCTACTTTACAATCATGGATCATTGATCCAAACATTACATGAAT
TGATCAGGAAAAGTAAATTGGAAATCACGTAGGGCAGAAGAGTTGGGAGAGTGAAGGGAGATCCCAAATGGGATCGGTAG
GATCGAAAATTGCATATTCTGCATTCATGTTGTCATAGTAACTGTTAGCTCCATTCATTGCATATAGGGACGCAGATATC
TGTCTTTCAATTTCTGCAAGACCCAAATGTTGATCGGTTGAGTAGTGATCGTTGAGATGTCCATGTGTTTCTCCCCCTGC
CTGAGCCAATGGAATCTGATGGTTGAATCCAGAGACAAGGGGCCACGAATAAGGAAGCTGGAGACCCTCGGTTTCTGGTT
GCCCAATGACCGATGAATCTGGTCGGTACACATTATTGAGCGGTATGGCCGTGGTAGTGGTGGTGGTGGTGGTTGTGGTG
AGACTAGTAGCAGTCGAGATGTAGTTGATGTTGCAATCCGTTAAAGAAGAAACTGGTTTGTGTTGTTGTTGTTGCTGCTG
CTTCATGCTCTGCTTCTGGTGAAGAAGATTTCTGATCTTCAAAGATAGTTGTGAGTTGTTAGGAAAATGGTTTGCGAAAT
TGGTGCGAGTATTGGAGCCACGTAAGAGACATGCAGCTTCATCGTAGGCTCGAGCGGCTTCTTCTGCGGTTTCAAAGGTT
CCGAGCCACATCCGTATCTTTTGTGTAGTGTCTTTGATCTCTGCCACCCATTTTCCTGAAGGCCTTTGCCTAACTCCCAC
AAACTTAGTCTTGTTGCCTTTGCTCTTCTCCTTAGTTTTCTGCTTTGGAGTTGTTTGATGTTCCATATTTTTTTTGTATG
AATCTGTACATAGACATAGTTATAGGCATATATATAGGGATACATAAATTTTTCCATTTTGTGCTCGTATGTTTGGGTCA
AATCTTAGTGGTTGTCTCGTCTTTCTGAAAACTTGTTCTTGTTATTTTAGTGATGATACGGATTACGGATATGAATTTTA
TAATTATGGGCTTTTGGGTACTCTTGAGAATCATTCAGAGGTTTTATGTGGGTTCCATGTATTAATTGAGTGCGCACCAT
TTTCTGATTTTCTTAGTATTAAAAAGATTTGTACAGAAGACAAATATGATGTGTTTATTTCTCAGCTTGGAACTGCGAAT
ATTTTACCCAACAAACTATATTTTTTAAGACTTACGTATGCTTAATGTTTAGAGGGAGGCCTCAATAATGAGAAGAAGAG
ATTTTTTAAATGCTAAGCCGACCAATTTATACTTTAAAAACAATGATCTTGACAAGATCTTACAAGGTTAGTGGGAAACC
TCTAAGTTAGAGCTTACAAGAAAAATATCAATCTATATATGTCTTAAGAATATTAACAACAACTTTAGCAAAGAAAAAGA
GAATATTAACAACAATAAGTAGACAATACTGACCTGAAATAATGGTGTCGCAAAGGTTTTCCTTGACCCTAGTTTTTCTA
TTGGCAATCTTAATCACAGTTGCTAATGGAAACGACAACAGAAAGCTATTGACATCTTACAAATATTCTCCTCCTCCGCC
ACCGGTCTATTCACCTCCAATTTCTCCTCCTCCTCCTCCTCCTCCTCCTCCTCCTCAATCGCATGCTGCTGCCTACAAGA
GATATTCACCGCCGCCACCACCCTCTAAATATGGAAGAGTGTATCCACCACCTCCCCCCGGAAAATCATTGTGGTCGTTC
CTTAACCTCTAAGAAGCATGCAAGTGGCTCAGGAGAAGACATTTATTTTCTGCCATATATTACTCACTGATGGATTGTTA
TGTAGCGATGACTAAAGCTTCTTCTGTTTTTTTTTAACCTTCTTCTTTTTATTGTATTGATTACTTTTGCAGTTTGTATA
TTCAAAATTTCTGACTAAACATCAAATGGGCCATCTTTCGTTTATTGATTGGAGACTTCTTTTACAGGTTTTATAAAAGA
TGATCATTACATATATATACACCCACTTTTGACTTGCATCAAAACAGTTTTTCTATAAACAAAACTAGATCGAATGTAAC
CATCATCTAGATTACATGGATAGATCTAACTCTTAAGTACGTAAGATTTATACAATGTTTAAGGTTACATGGCATTTATC
CTTTAACAAATACAAGTAGTGGTTAATTTAGAACAAAGTCATTACATCCATCAAATATCGAAGAGAGAACACCATTTTCG
AAGCAGATGCCACAGAGTCTTTAACCGGGAAAGGGTGGTTCATCCGTTGATACGATACCTAGCCAAAAGTGGAAATATGG
GCGTCTACATTGTGAAAATTCTTTGTGTTCGAGAGAATTTAGAAATTTCGGGGATACTAAAGAGAAGCTATTACACATAT
CTCTCTCTAAGTTTTCTTTCAAAAGGGGTCATATTTTTTGTTAGAGGTTAATTGAGTTTGGTCGCTTGTTTTATTTAATT
ATGTGTATGTTTGTTAAGTTTATACATTAGGAGTTGGGTCTTGTCCTAAGGGTAGTTATGTTAAGAGTTAAAAGGGGAGA
GTTACAAATCTTGTTCTTAGTGTTGTTTGGTCGGGTCTGTTGAATATTATAAGAACACGTTGTCTTTGTTTGGTCGGGTC
AGATTTTCAATAATAAGAAACTTCAGTTTTAATTTCATAACTCTGTTTCTGTCTCTCTCGTCGACAAGTCTCTCTGTTTC
TTATTTATCAAAGTCCTTCAACAATCCAACATTTATCACA
>AT5G19790.1 | chr5:6686271-6689270 REVERSE LENGTH=3000
TTTCCAATTTACTTTTCCTGATCAATTCATGTAATGTTTGGATCAATGATCCATGATTGTAAAGTAGAACACATCTCTAC
AATGTTCCAATAGACAAGATTGTACCTAAAGAAAATGGACAATGTAAGAAGATAATGAAGGTTTCGTACAACAAAAGCTT
GATAATGAACTCGGGATCTTCCCCAATGGTCGCTCTACCAATGAAAATGTATCTAACCGAGATGAAACACGAAGGAGGAT
CGAATATTGTACAGGATTAAAACAAACATGTAATCAACAAGAATCATTAATGAAAACAGATAAACGAAAAAACTTTTTGG
TAGCACATTGCTTGAGAAAAGGTGTCAATAGTCTTCACCTTCATCTTCTTCATCGTCTCCACCTTCAGCACCAACTTCTT
CGTAGTCTTTCTCCAGTGCGGCCAAGTCTTCACGTGCCTCAGAGAATTCACCTTCCTCCATTCCTTCACCAACGTACCAG
TGCACGAATGCCCTCTTCGCATACATGAGATCAAACTTGTGGTCGATCCGTGAGAACACCTCTGCAACTGCTGTGTTGTT
ACTGATCATGCATACAGCTCTCTGAACCTTAGCGAGGTCACCACCTGGAACAACTGTTGGAGGTTGGTAGTTGATTCCAC
ATTTGAACCCAGTTGGGCACCTGCAAAACAAAACCCATGCCAAAGGAGTTACTATATAATAACAACATAAAGGTAGAAAA
ATTAGCAGCTATATCCATTTCTAGATCATACCAGTCAACAAACTGAACAGTCCTCTTTGTCTTGATGGTGCCAACGGCAG
CATTAACATCTTTGGGAACAACATCTCCTCGGTACATCAAACAACATGCCATGTACTTTCCGTGCCTTGGGTCACACTTT
GCCATCATGCTCGCTGGCTCAAACACGGCATTGGTGATCTCAGGGACTGATAGCTGCTCGTGGTAAGCCTTGGCGGCTGA
GATGACTGGTGCATAAGATGACAGCATGAAATGGATACGGGGATATGGGACAAGATTGGTCTGGAACTCAGTGATATCCA
CGTTGATGGCACCATCAAACCTCAAAGATGTTGTCAAGGATGAAATGATCTGTGATATCAACCTGTTCAAGTTTGTGTAG
GTTGGCCTCTCGATATCTAGGGATCTGCGGCAAATGTCATAGATGGCTTCGTTATCCAAGAGGACAGCTACATCGGTATG
TTCAAGAAGGGAATGCGTTGAAAGCACACTGTTGTAAGGCTCTACAACAGCAGTAGAAACCTGACATCACAGAGGAATAT
GCATTAAAACCAAGTTTCATCCAAATTAGACCACTATAGAAACATGTCATGTAAGAGGTTCTACTTCAGTGTCTAGCAAA
AGAAAGAGTACCTGAGGAGAAGGGTATATGGTAAAACCAAGCTTAGACTTCTTTCCGTAATCTACAGACAAACGCTCTAG
CAACAGAGAACCCAATCCAGAACCAGTTCCACCACCAACAGCATTGAACACCAAAAACCCTTGTAAGCCAGTACAGTTGT
CGGCAAGCTTCCTCACACGGTCAAGACATAGATCCACAATTTCCTTTCCAACTGCAATTACAAGAAGCATTCTAAGGACC
ATTTCAAAAACCCTAACAAGTTAGAACAAGCAGAAAGTGGATTCTCACCAGTGTAATGTCCTCTAGCGAAGTTGTTAGCA
GCATCTTCTTTCCCAGAAATGAGCTGCTCTGGATGGAAAAGTTGACGGTAAGTACCAGTACGAACTTCGTCGATAACGGT
AGGCTCGAGATCAACGAAGACAGCCCTAGGAACATGCTTCCCAGCTCCAGTCTCGCTAAAGAAAGTATTGAACGCATCGT
GTGCAACACCAACTGTAGTATCACTGCAACAGAGCAAAACATTCGTCTCTCAAAAACCTTCAGATCCACAGAAACAGAGT
ATAAAAGAGAGAATTAGGGTTTATACCTCGGCATCATTCCGTCGGGCTGGATTCCATGTTCGAGACAGTAAAGCTCCCAG
CAGGAATTTCCGACTTGGATCCCGGCTTGTCCGATATGAATGCTAATAATTTCCCTCATCTTCTCTCAGCAGAAACCCTA
ATTCGAGCGATGCTCTGCGACAGACGGAGAAGGAGGAAGACGGAGATCGAGGAAATGAAGGCGGTGAGAGTGAGATCTTC
TTTTTTTGGTTCAACTTCGTTGGCAAATTAGGTTTATATTTTGTGAAGGGAAAATGATTAATTTATTGAATTGGATTTGA
TAATTTGTTGGGGTCCGCCATTTTGTGACAGCCTGCCTTGGGTCCCACGGCTTCGCTTTTGTTCGAAAATGAGTTCATTT
TACAATATTGCCCACACGATCCAGTTCATTCTACAGTTTCTCAATTTTGGCTGGCATAAATATCTTCGGCGGATACATGT
TACTTATTGTTATGGACCGGATTGGTTTACGTCAATTTAGGATATAGGATCGAATCGTGGATTGGTTTATCGATCCGGTT
CAATGTTTTTTTCATTATTGTTTGTTCAAACAGATTCTACAATTTTTTTTTTTTTGAACACGTTTTAACAGATTCAGTTG
TGTTGATCTACATAATGACAAAAGTCACATAAAACTATTGGTCATGATCATACTATAGTTGTTTTTATATCATCAATTTT
ATTTAGTGATATGCTTTATGAATTAATAATTATGGATGGACATTTAAAACACCAAAAAAAAACATAATGGACAACTCTTT
GGTATTTAATGGTTTTTAATCAAAAAATTGATTAGGTGGAAACAAAAAAAAAGTGGGTGCACAAATGAAAATATACAGGG
TCATTCGATTATATATACTAGTAAAAATAATATGAACCTCTCAATAATATATGTATAAGATTATGTGAAGTTATTGGGTC
GGCAGTCGGCACCTAACGGGAGTGAGATCAAATGGATGTAATCATGTAAACTTATGTGCAGAAAAGAAAATAATGTAAAC
CTATGAATGAGTAGATTATTAGTATTGTTTAGTGTTTCTT
>AT5G19800.1 | chr5:6690939-6693938 FORWARD LENGTH=3000
GAAGCATGCAAGTGGCTCAGGAGAAGACATTTATTTTCTGCCATATATTACTCACTGATGGATTGTTATGTAGCGATGAC
TAAAGCTTCTTCTGTTTTTTTTTAACCTTCTTCTTTTTATTGTATTGATTACTTTTGCAGTTTGTATATTCAAAATTTCT
GACTAAACATCAAATGGGCCATCTTTCGTTTATTGATTGGAGACTTCTTTTACAGGTTTTATAAAAGATGATCATTACAT
ATATATACACCCACTTTTGACTTGCATCAAAACAGTTTTTCTATAAACAAAACTAGATCGAATGTAACCATCATCTAGAT
TACATGGATAGATCTAACTCTTAAGTACGTAAGATTTATACAATGTTTAAGGTTACATGGCATTTATCCTTTAACAAATA
CAAGTAGTGGTTAATTTAGAACAAAGTCATTACATCCATCAAATATCGAAGAGAGAACACCATTTTCGAAGCAGATGCCA
CAGAGTCTTTAACCGGGAAAGGGTGGTTCATCCGTTGATACGATACCTAGCCAAAAGTGGAAATATGGGCGTCTACATTG
TGAAAATTCTTTGTGTTCGAGAGAATTTAGAAATTTCGGGGATACTAAAGAGAAGCTATTACACATATCTCTCTCTAAGT
TTTCTTTCAAAAGGGGTCATATTTTTTGTTAGAGGTTAATTGAGTTTGGTCGCTTGTTTTATTTAATTATGTGTATGTTT
GTTAAGTTTATACATTAGGAGTTGGGTCTTGTCCTAAGGGTAGTTATGTTAAGAGTTAAAAGGGGAGAGTTACAAATCTT
GTTCTTAGTGTTGTTTGGTCGGGTCTGTTGAATATTATAAGAACACGTTGTCTTTGTTTGGTCGGGTCAGATTTTCAATA
ATAAGAAACTTCAGTTTTAATTTCATAACTCTGTTTCTGTCTCTCTCGTCGACAAGTCTCTCTGTTTCTTATTTATCAAA
GTCCTTCAACAATCCAACATTTATCACAACCTCATAAGCGAAAGGTTTTTGATGACCTAGGTGTCTTGGGCAATTAGGCC
TTACCATTGGTGAGAGGCCAGCTCAAGTCAAGCATACGATCACCGGAGTCATTCTTAATGAGGTTGGCAGATCTGATACG
ATTGGTGTATCAAGAAGAATAAGAATGAGAGACAAAGCAAAAGAACACACGTGCAAGTGAGGAGGCACGTGAGAAGGAAG
CTTACTTGAAGAATAAGATATTTTTAGGATCTAAAAATATCTTTAGAAAACTCTGTTCTAGTATAAATACTGGCTCTGAA
TTTTGAGAGAGGTTTATGTTGATTGTTGTTGAATCTGATATGAGTATGAGTCTCTCATGACAGACTTAAGAGAAGAGCTA
GTGATGTGATAGTCTCTCCCGTATGGTGTATTGAGAGCTGACCTAGTGATGTGCTAGTCTCTCTCGTGTATGGTGTGTTA
GTGAATAGTGAGTACTGGTTTGGTTAAGGAATAAAGGTATCGATATTGAAAACTTAGCAAGATCAAGGGCAATTCAGAGT
GAAATTGTCGTTTAGTTTATCCAGTTTGAAGACAGGGGTGATTGAAGCTACCCAAACAAAACTTGAGAGACGCTTAGAAT
TGCTTTTAACATGGATTTAACTTTTAAACTGTAACCAAGTCATGGGCCTATATCTTTGAGACAGAAACCTGAAGCGACCT
TTTTGTAGTGAGTGAGAACAAAGACATATGATATAAATGAGAAATGTAATGAGTGGGTCCAAATATTTTGTAGTTACCAT
CTCTTGGCCTGCGCACCAATTCTTCCAAGCACAAACTTAAAAACATTTTATTAAAATGCTTAGGCTTGCTGGCTGACATA
TTTATCGTGCTTATACGACAATGAAATAATAAAATTAAATATTTTACTCAACAAACTATACCTTTTTAAGACTTTAGCTT
AATGTTTAGAGGGAGGCCTTGATAAGAAAAGAAGAGATTAATGCTAAGCCGACCAATTTATACTTAATAAACAGTGATCT
TGACAAAATCTTACAAGGTTAGTGGGAAACCTCTAAAGGGAGCTTACAAGAAATATCTATCTATAAGTCTGAAGAATATT
AACAACAATGAGTAGAGAATACTGACCTGAAAGATGGTGTCCCGAAGGTTTTCCCTGATCCTACTATTTCTCTTGGCAAC
CTTAATCACAGTTGCTAATGGAAACAACAACAGAAAGCTATTGACTTCTGCTCCAGAACCAGCACCCCTGGTTGATCTAT
CTCCTCCTCCACCCCCGGTTAATATATCTTCTCCTCCACCCCCGGTTAATCTATCTCCTCCTCCACCACCGGTTAATCTT
TCTCCTCCTCCACCCCCGGTTAATCTATCTCCTCCTCCACCCCCGGTTAATCTTTCTCCTCCTCCGCCCCCGGTTCTTCT
TTCTCCTCCTCCGCCCCCGGTTAATCTTTCTCCTCCTCCACCCCCGGTTAATCTTTCTCCTCCTCCACCACCGGTTCTTC
TTTCTCCTCCTCCGCCCCCGGTTCTTCTTTCTCCTCCTCCGCCCCCGGTTAATCTATCTCCTCCTCCACCCCCGGTTCTT
CTTTCTCCTCCTCCACCTCCGGTTCTTTTTTCTCCTCCTCCACCCACAGTTACTCGTCCTCCTCCTCCACCCACAATTAC
TCGTTCTCCTCCTCCTCCTCGACCTCAAGCCGCTGCTTACTACAAGAAAACTCCACCGCCACCACCCTATAAATATGGAA
GAGTGTATCCACCACCTCCTCCTCCACCTCAAGCCGCTCGTTCCTACAAGAGATCTCCACCGCCGCCACCACCCTCTAAA
TATGGAAGAGTGTATTCACCACCTCCTCCCGGAAAATCATGGTTGTGGTTCTTGAAGCTCTAAGAAGTTAGAAGCATGCA
AGCGGCTCAGAAGAAGACATTAATTTTCTACCATATGTATATTATTCACTGATGAATTGTTATCCGAAATAAGTTTTTGT
AAGAGTGCTTCAGCGTTTAACTTTTTTTTTACTGTCTCTC
>AT5G19810.1 | chr5:6693802-6696801 FORWARD LENGTH=3000
GAAGTTAGAAGCATGCAAGCGGCTCAGAAGAAGACATTAATTTTCTACCATATGTATATTATTCACTGATGAATTGTTAT
CCGAAATAAGTTTTTGTAAGAGTGCTTCAGCGTTTAACTTTTTTTTTACTGTCTCTCAGCTTCTAGGTATTTTTTTTTCT
CGCGGTTTGTAGTGTGACTGAAGCTTCTTCTGTTTGTTTTTAAACCAGCTTCTTTTTATTGTATTGTAAAATTTCTGACT
CAACATCAAATGGGCAGTCTTTCGTTTATTGTTTGAGGACTTTGTTACAGATTCTTTTAAAGATAATCATTACAATATAT
ACACCCCTTTTGACTTGCATCAAAACAGTTCTTTTGTAAACAAAACTAGATCAAATGTAACCATCATCCAACTCTAGTTA
CGTAAGATTTATACAATGTTTCAGGTTACATGGCATATTTATCCTTAAAAAAATGCACGTAGTTGATTAATTTAGATCTA
AGTCATTACATCCATCAAATATCAAAGAGAGAACACCGTTTTTGATGAAGAAGATGCCATGCACGGTCGTTTCCCTTCAA
GGCTTCAGAATTTTTTGGACCGGGAAAGGGTGGTTCTTCCTTTGATACCTAGCTTAAAGTGGTTCATCCTCAAATATGGA
TGTCTACATTGTGGATAATTCTTAAATGCTCAAGAAGAATCTAGAAATTTCGGGGATACTAAAGGATTTTATTCTCTAAT
AATTTGCTCCTAAAAGTTCAAATATCATTCATTAAGAATATCTTTACTCTCGGCTGTTAGATTGTTATTAGTTATTCTTC
ATCGTCTGTTTTGGAGGTGTATTTTTATTAATAGGGATCATATCCTTCATATCTAAATCATGGACTGATATACAAAGAAA
AAGCTATTACACATTCTATCGCTAGGTTTTCTTTCAAAATGGGTCATACTTACCACAACCTCATAAATCAAAGTTTTGTG
ATGACCTAGGTGTCTTGGCCATAAGGCCTCACCATTATTGGCGAGAGGCTCAAGTCAAGCATGCGATCGATCACCGAACT
CGAGATTCATTAATTAGGTTTGGCAGATCAAGGACAATTCAGGTGATGATGACGTTTAATTCATTCAATTCGAAGACGGG
AAGCAAAACTTGATTGCTTTAACATGGATTAACTTAAAACTTCAATTAAGGCTTCTTCTCATTGAGAAATGCCTAAATCT
TTAAGATACAAACCTGAAGCTACCTTTTGTAGTGAGTGAGAGAACAAAGACGTGTGGTATAAATGAGAAATGTAATGGGT
GGGTCCAAACATTTTGCAGTGACCATCTCGTGGCCGGCGGCCCGGCGCATCAATTTTTCCAGACAAAACTTAAAAAACAT
TTTATTGACATGCTTAGCTGCTGTCTGATAAATTTATCATATGACAACGATATAATAAAATTAAATAAAAAAGACATTTC
TTTTATTAAGAAAAGGCCAAAGAAGAGTGTCCAAAAGAGTACAAATCAACAAAGGCAATGAGAGAAAAGAATCATTCTTC
CAAAATTCCCAATTGCATACAAAAACAAAAATTCAAAATCAAATCTTTCTGTTTTGTTCCTTCTCGTATAAAGCACCAAA
ACTTCATCCCACTCTCAAACCCAAACCAACACCGACACCAACAGCAGACCTGTGTATTTGGGGAACCATACCCAATGACA
CATTTCACTAACAATTTCATCCTTCCCTCCTAATATACACTTCCTACCATAAAGATAGAAATTTTCATTTTGTAACTTCT
GAAGGATGGACCGACCCATCATCATCCCTCCCAAAAGAATTAGATGAAAAATGCAAAAGAAGAAGAAACACTTTTGTAAA
CACATAAATGCAAAACTGACGACGCTTTGTGGTGAAAACAGAGCTCACAAAACTGTAAAAATAAACAGAGAGATCGGATT
GGATTGAATTTAGGAGGAAAGCATGGATTGGAGAGCGAGCTGCTGTTCGGGTTTCAGCGTTGACCATGTTGAGGCCAACG
CCGATGGTGGCAGTGTCTGTTGAAGTTGCCTTAATATATTTATCATACGACCTGCTGTCTCTTGTGTCACCACATCTTTC
CCTGTAAGTACCTGGCCAACGATATACACATTGATTTTCTCTATGAGTAAGACAATAATGCAAAAGATCAAAGAATGAAA
ATTGTCTATGCAAAGCGTAACTAACAAACCTCGGCAAAAACTATTAAGATTTTCGGAAGATGCTGGTTATTGGGGCCTAA
AAGGTCTACATCTTGCCTGCAAGTTTATCATCAATCAAAGCTGTTTTAGATAGTCATAAGGAATGAAAACGAAAGTAAAA
TTAGAATCTAAACGCAATTGCTTACCTTTCAACCATTGAGCAGAGCTGATCATGAACCACTTTGGCTTCAAGGACATCAT
TGCTTATAGGCAAACAGTTCAACCACGCAGGAAGTACCTAATAAAACCAAAACAAGGTAACTTGTGAATCATCAAAACCA
ACCACATGTATGGGTACGATGGCGAAACCAAAATAACTATTATAATCTACCTGAGAAGAATCAATACTATCACGGTGAAA
TTGGCAGATCTTTCCCACGGCTGATACAGCATTATCATATGCCATGGCATTTTCAGATTGCCGAGCATTTGGCAGCTGTA
TCACAACATTTAATCTTGACAGAGCCTCTGTTGACATAAAATCATGTGTTACTTAACTGTCAAGTATGGATCAAAGCCCA
AAAACCTACCAGTGGGCAAAGGTATGTCATACCTCCAATAAGAGGCTTGAATACAGAGCCGCCAAACTCAGCACAAACGC
CAAGCCCATAAACAGCAGCCTGTCGAACCTCTGGGCTCTCGTCATTGCAAGCTTCCAGTACAAATGGAAGATAGGTATCA
TAATATCTGCCAAACAAATATAAGGTGTCTTATCAGAACTCTAAAACTGGAAACCTACAAATGTAAAATGATCCAGTGGA
TGCGTATCCTTACTTAAAGGCAGCTTCACGGCATTGTTCT
>AT5G19820.1 | chr5:6692731-6695730 REVERSE LENGTH=3000
ATTCAATCCAATCCGATCTCTCTGTTTATTTTTACAGTTTTGTGAGCTCTGTTTTCACCACAAAGCGTCGTCAGTTTTGC
ATTTATGTGTTTACAAAAGTGTTTCTTCTTCTTTTGCATTTTTCATCTAATTCTTTTGGGAGGGATGATGATGGGTCGGT
CCATCCTTCAGAAGTTACAAAATGAAAATTTCTATCTTTATGGTAGGAAGTGTATATTAGGAGGGAAGGATGAAATTGTT
AGTGAAATGTGTCATTGGGTATGGTTCCCCAAATACACAGGTCTGCTGTTGGTGTCGGTGTTGGTTTGGGTTTGAGAGTG
GGATGAAGTTTTGGTGCTTTATACGAGAAGGAACAAAACAGAAAGATTTGATTTTGAATTTTTGTTTTTGTATGCAATTG
GGAATTTTGGAAGAATGATTCTTTTCTCTCATTGCCTTTGTTGATTTGTACTCTTTTGGACACTCTTCTTTGGCCTTTTC
TTAATAAAAGAAATGTCTTTTTTATTTAATTTTATTATATCGTTGTCATATGATAAATTTATCAGACAGCAGCTAAGCAT
GTCAATAAAATGTTTTTTAAGTTTTGTCTGGAAAAATTGATGCGCCGGGCCGCCGGCCACGAGATGGTCACTGCAAAATG
TTTGGACCCACCCATTACATTTCTCATTTATACCACACGTCTTTGTTCTCTCACTCACTACAAAAGGTAGCTTCAGGTTT
GTATCTTAAAGATTTAGGCATTTCTCAATGAGAAGAAGCCTTAATTGAAGTTTTAAGTTAATCCATGTTAAAGCAATCAA
GTTTTGCTTCCCGTCTTCGAATTGAATGAATTAAACGTCATCATCACCTGAATTGTCCTTGATCTGCCAAACCTAATTAA
TGAATCTCGAGTTCGGTGATCGATCGCATGCTTGACTTGAGCCTCTCGCCAATAATGGTGAGGCCTTATGGCCAAGACAC
CTAGGTCATCACAAAACTTTGATTTATGAGGTTGTGGTAAGTATGACCCATTTTGAAAGAAAACCTAGCGATAGAATGTG
TAATAGCTTTTTCTTTGTATATCAGTCCATGATTTAGATATGAAGGATATGATCCCTATTAATAAAAATACACCTCCAAA
ACAGACGATGAAGAATAACTAATAACAATCTAACAGCCGAGAGTAAAGATATTCTTAATGAATGATATTTGAACTTTTAG
GAGCAAATTATTAGAGAATAAAATCCTTTAGTATCCCCGAAATTTCTAGATTCTTCTTGAGCATTTAAGAATTATCCACA
ATGTAGACATCCATATTTGAGGATGAACCACTTTAAGCTAGGTATCAAAGGAAGAACCACCCTTTCCCGGTCCAAAAAAT
TCTGAAGCCTTGAAGGGAAACGACCGTGCATGGCATCTTCTTCATCAAAAACGGTGTTCTCTCTTTGATATTTGATGGAT
GTAATGACTTAGATCTAAATTAATCAACTACGTGCATTTTTTTAAGGATAAATATGCCATGTAACCTGAAACATTGTATA
AATCTTACGTAACTAGAGTTGGATGATGGTTACATTTGATCTAGTTTTGTTTACAAAAGAACTGTTTTGATGCAAGTCAA
AAGGGGTGTATATATTGTAATGATTATCTTTAAAAGAATCTGTAACAAAGTCCTCAAACAATAAACGAAAGACTGCCCAT
TTGATGTTGAGTCAGAAATTTTACAATACAATAAAAAGAAGCTGGTTTAAAAACAAACAGAAGAAGCTTCAGTCACACTA
CAAACCGCGAGAAAAAAAAATACCTAGAAGCTGAGAGACAGTAAAAAAAAAGTTAAACGCTGAAGCACTCTTACAAAAAC
TTATTTCGGATAACAATTCATCAGTGAATAATATACATATGGTAGAAAATTAATGTCTTCTTCTGAGCCGCTTGCATGCT
TCTAACTTCTTAGAGCTTCAAGAACCACAACCATGATTTTCCGGGAGGAGGTGGTGAATACACTCTTCCATATTTAGAGG
GTGGTGGCGGCGGTGGAGATCTCTTGTAGGAACGAGCGGCTTGAGGTGGAGGAGGAGGTGGTGGATACACTCTTCCATAT
TTATAGGGTGGTGGCGGTGGAGTTTTCTTGTAGTAAGCAGCGGCTTGAGGTCGAGGAGGAGGAGGAGAACGAGTAATTGT
GGGTGGAGGAGGAGGACGAGTAACTGTGGGTGGAGGAGGAGAAAAAAGAACCGGAGGTGGAGGAGGAGAAAGAAGAACCG
GGGGTGGAGGAGGAGATAGATTAACCGGGGGCGGAGGAGGAGAAAGAAGAACCGGGGGCGGAGGAGGAGAAAGAAGAACC
GGTGGTGGAGGAGGAGAAAGATTAACCGGGGGTGGAGGAGGAGAAAGATTAACCGGGGGCGGAGGAGGAGAAAGAAGAAC
CGGGGGCGGAGGAGGAGAAAGATTAACCGGGGGTGGAGGAGGAGATAGATTAACCGGGGGTGGAGGAGGAGAAAGATTAA
CCGGTGGTGGAGGAGGAGATAGATTAACCGGGGGTGGAGGAGAAGATATATTAACCGGGGGTGGAGGAGGAGATAGATCA
ACCAGGGGTGCTGGTTCTGGAGCAGAAGTCAATAGCTTTCTGTTGTTGTTTCCATTAGCAACTGTGATTAAGGTTGCCAA
GAGAAATAGTAGGATCAGGGAAAACCTTCGGGACACCATCTTTCAGGTCAGTATTCTCTACTCATTGTTGTTAATATTCT
TCAGACTTATAGATAGATATTTCTTGTAAGCTCCCTTTAGAGGTTTCCCACTAACCTTGTAAGATTTTGTCAAGATCACT
GTTTATTAAGTATAAATTGGTCGGCTTAGCATTAATCTCTTCTTTTCTTATCAAGGCCTCCCTCTAAACATTAAGCTAAA
GTCTTAAAAAGGTATAGTTTGTTGAGTAAAATATTTAATTTTATTATTTCATTGTCGTATAAGCACGATAAATATGTCAG
CCAGCAAGCCTAAGCATTTTAATAAAATGTTTTTAAGTTT
>AT5G19830.1 | chr5:6705126-6708125 FORWARD LENGTH=3000
CCAAATGCTTCGGATAAGAAAGACTTATGTATATATTTTTCATCTTGGTGCCTGTCCCTTGTTCGATTTTTTTTGTACCT
GTATACATTTATGATTTTCCAATAATAAGTGGAAAGACTCCAGATTTCAGATTGTTAGCTTAATTACACGAATCCAATTC
CCAAAAACGTATATATATATATATGGTCGTACTCGTTATTGACTATTGGAGTTTCGAGTTTGACAAAAAGTTCCGGAGGG
TAAAATATGCCGACGGGATGCGAGTTTCCGATGATCAAAACCTTCGAGAATGCTCTTACTGCCGCCGACTTCGAGTCTAC
CGTCGAGCTCACCAACTTCCCAGCAGTAATTCACCGGAATATACCTCTCTTTCTTTCTCCCGCTAAATCTGATTAGTCGT
CTGATTCGTAATTTGCTCTTTCTTCTTATGGAGGTTTTTCGGGGATGTGCTAGTGTCTGGGATGCGTATTCTAAGTGGAA
TCCATTCAACAGTGGCCTCGATTATCTGGAGGTACTGTTCTTAGTTCTTACCCCTCACTTGATTTCGACGGACTTCGTTT
CCTTTTTCTGGTAATTGAAGATTGTATAACCTTCTTATGCGTTATTATATGAAGGAACGTGCAGGTTCAGTTGAAGTGGA
GGCAATGCTTTCGAGGACGGCTCCAGTTTTCAATGGTGATATCAGAAGCCATGAGAGGGTAACAACCCCCCTCATTTCTC
GGTTCTTTAACAGATTATTGGCTGATTTGAGTTCTAATTGTTTATGGTTCTGCTTCTATAATAGTTTTGTTGTATCCACC
ACAATATGTTTTCGTTGTACTGTAGGTGTCATTGCCTTTCTCGGATTTTATCAGATTCTGCAAGCAGCATATGAGAGGCA
AAGGGAATGGTTCTGGTGTTGATGCTAAGTCTGCAGATTTAAATCCTATGTGTGAGGACTATAGACCTGGACAAATATAC
CTAGCACAGGTTCAGATGATATTCAGTTTTATCTATTGTGCTTCTCGTGTATGAATATGTTTGCCTTTGTGTTGAACTTA
CATGAATATGTATTTCTTTTTCCAGTTTCCAATTCTGAATGATGAGAAAGAAGAGAAGGTTCTACTTAAGATTCTGAGAC
AAGATATCCAGACGGTATGCATACTTCTTTCAACTCTTGTTTTTGCAAAGCTGGTTACTTGAATTATCTTAATATCAACT
ATCTGAACTGATGCAGCCCACATTTTTAGACGCAAAGTCACTTTCTTCTATCAACTTTTGGATGAATTCTGCAGAAGCTC
GATCAAGTACCCACTATGATCCACATCATAACCTTCTATGCGTAGTCTCAGGGCGTAAAAAAGGTCAATCCATTGTTTTT
CTTCGTGATAAACTGTCAGGAACAAAAACGTTCTGTTGTCTGTTTTTAGTGGAGTCAAATTGGAATCGTATGGTCCAAGT
ATAAATTAAATTGCTTCGTAGAAATTTAGGGAATGTGGTTTATAGAATGTTAAGTCAGCTCGTTTGAGGTCAGTTTAAGG
TTCATTTGAAATATTGGCTGATTCGATGATTAAACTATATGTTTTGTCTTCTTACATCTAAATCAATTTCAACTTTAAAA
ATCATCAACAGTTGTATTGTGGCCCCCTTCCGCCAGTCCCTCGCTCTACCCGATGCCTATATACGGAGAAGCATCAAACC
ATAGGTATCATTCTTGGACGTTCCATATGATTTGCTTTGTGGTTACATCATGAGTACGCACTTCCGTTACTGCAACTTAG
CGGTATCAATGATTCTTCTATGCCAACGTTTATTTACGAGATTTCATTGCATTTTATATTTGTTGTCCATGTAGTTCGGT
TGGTCTAGAAAATCCAAATTTATCAGATTATCCAAGAGCAGAGCATTCACTGAAGCAGTCACAGGAGATTACTCTTAACG
CTGGTGATGCAGTATTCATTCCTGAAGGTTGGTGAGTATACTCGTATTTTCTCATTAAAGCTCTCCTAGTAGCGCATAGC
TTTGCATTTCAGAATAAGCTGAATATTCTAAGATATCCTGCATCATCTGTATCAACCTGTTTTTCCTAATCACTTGTAGT
TATCATGTCTCTGTTATGTAGCTTTTTCTAGCTGAGCCACTATTTTAGATGCTGCAATTATATCAATAACGTATGCAAAA
GAAATCTCTTTTTTCTTGGTCTTTCTTTAGTGTGTGGGTTTGTATATAGTTTATGTCATATCGTATGAATATGCCTAGAG
CCTCTAATCTAGATGCTTGACATGAGTTCCTTTAGGTTTTTATTCCAGACACAAACAAAGATGCTTGAAATGTCATTTTG
GTTAGCTAGCTTACTCAGAACCATGCTAATTAAAGTGACACTTCTTTGGTTACCTTGTAAGAGAATTGTAAGTATCGAAG
CTTTGACACTTTACTTAAGGCGAGAACAATCAGTAGGCAGGTTGATGGATTATTTCAGATTAAGTTTTATTTTACTTATG
CAGGTTCCATCAGGTGGATAGTGATGAACTGACTGTTGCTGTCAACTTTTGGTGGCAATCAAACTATATGTCTAACATGC
CTGAACACATGGATTCGTATTATCTGCGTCGAATCACAAGAAGGTCTTGATTACACATCTTGGATTTTTATATAGGATAT
CTTTCTGCATACCATATTTGTTTTGTTTCCTGACTTTGTTCTTTTTTCTTGCATGTGCTCCTGGATTCTTGTGTTATCAA
TTAAGATTGATAGACAGAGAAATGGTGTGTAAGTTATTCTCTCTCATCAGTAAAGATTGTTGGAATTATGATATATTTCT
TACCCATCCTTATTGTTAAAATGTGTATGTTCGTCTTCTCATCTTTGCTTGCATTTACGAAGTTTTCTACCTTTCTATTT
ACTGGTGTAACATGGATATTGACAGAGCCTGTTAGTCTCGAAGCCTTCTTCAACTGATTTAAGGCACCTGTCTGAGCATA
TTGACCAATCTCGCATTGAGATGGCAGGTAAGACTCTGAT
>AT5G19840.2 | chr5:6709064-6712063 FORWARD LENGTH=3000
TATCTGCGTAAACCTGGTTACATAAATCTCTAGCATCTCTTTGTTGAGTGTGAACCAACGTAAGATGGAAGGAGATAAAT
GTTTTGGCATTAGGCTGATACTTGCATATAATCAGTTACATGAATCAACATTGTTAACTCGGAATTCTCCTTACCCGAGA
ACTTTATCTGACTAGCTGATGCAGAAAAAACTTATGACCAAAGTCTTTGAAAATCCCCATGGACATAAATTTTTAATTAC
ATTTGTTATACAGGCATTTAAGAATGTACTAGACAAGTTTTTGGGGGTCAACATTGCTTCACCAACAACAAACATTTGAA
GGGTCTTGGGTGTGGTCGTCTGTGGTGGCCAAAATGTATGTGATCGGGCAAGAGAGAGCGTATTGGTATTGATATGGTAA
AGGTAGTGTCGTCTTTGTTGGGAAACTGATTAAAATGTTGCTGTTGAGATTGGAAGCTGCTCTGTTAACTCTCATTGGCC
TTACCTTCTACCATCGAATAGGATTCCTACATTTTTGCATGGCCAATAGCGGAGGGAGCTTTTGAATATTACAGCCGACA
ACATCAGAATTTTGGTTAGGGAATTAAGGAAGTAATGTATGGTTTCCAAATTTGTTAGATAGGTCTTGCTAGAAAATGTG
TGTTGGATGGAAACCAATCATGAATTCTTGTGTTGAAACATGAAAGTCTTGTATTTCCATTGAGTTTGGAAGAAAAAGGT
TTGTTTCTCTTATCGACCTCTTTACTCTATCAACATCTGTATCCTTACAATCACAGTTTTGTCACTACTGAAAAATCTCA
CCTGTGACTGTTCATGCACAACTCTGAGTGTTCGTGCAGGTATACTGTTTCTGTACAGATATATTAAAAACTAGAAAGAT
CAAATGTCTGGGGAGATGGATGTATTGGACTTTCAATGTCTCGCAACGAATGATTCAATAAGTGGGTTCACCATCTCCGG
CTTCTCGTCCTGCAATTTTTTTATAGAAACATAATAATATGAAAACAAAGGTTCCTTGCTGCATTTCCATCTTCAGAGGA
GGTAGAGAGAGATACCTGAGGACAGTGGCCGGCATCTGGAAGAACAACGAAATCTTCAACCGCGTCAAAATTGCTATATG
CTCGTCCAAGCTCGATGGGCTCCCATGGATCTTTCTCTCCCCATGCAATTAGAACCGGGCACTGCAACAGTTAGAGAACT
TAGACTAAGGTTTAGTTTTAACTATGGCCAAGGAGGAGACCAGAGTAACGAACCTTGACTAGTGGGAGTAAATCCTCTGG
AAGTGGTCCTCCGGAGTAACAGATAAATTCAAGGAAGACATCAACTGCACCAGGCTCAAGCCCTGGACGTAGAATTGCCT
CAACTAGTTCATCTGTCACTTGCGAGCTATCATGGTAACACTAATTGCAAATTCACAACAACGAACAAGATTGCCTTAAG
CTCACTATAAAATATAAAACTCATTCTTGTGTTTTCAGATGCAACCACCAATACCTGGCAAAGAATGCTCTTTACTGTCT
CTGGTTTAGCAATGCTCTTGAAAAATAATTTTCCAACCGGAGTGTTCCTGAGACCGACATGATAATATATTCAGCTGCAA
CCCCAGAGAGGATCTTGTTGAAACAGCTATACAATACCTAAGTAAATTCTGGAATGATTTGATGAAAGGTCTTCCAATGA
ATGGTTGTTTCTTGATATGAAGCATCCGGAGGGATATGTTAATAAGCATAAGCCCTCTGCATATCTCTGGCTTACTTACT
GCTGCCTGAAGACCAACAAGTCCTAATGAACACCAATCTCTCTGTCATTACTGAACCGAAAGGGGAAAAAAGCTTAAATC
TGAAAGCGTTGGAACTTCAGAGCTCTACCTCCTATAGAGTTGCAAATAAAGAAAGCTTCATCTTTGACCACATCCAGACA
GAAATCATTGAGTTGCTCACCCCATGTCTCAAAAGTGTAGAATGGTTCTCCACCAAACTCACGAGGATTCGGTTTATCGG
AGTATCCATATCCGATAAGATCGATTGAGTACACCCTATGTGTTTTCCCAAGAATAGGTGTGTTCTTCCTCCAATGGTCA
CTGATAACATAACAAAAATGTTACTGTTAAACATATGGTTCTCAAGTCCCTATCAGCTAAAGGGGCAATGATTTAGACCT
GTTAGCACCGAAACCATGAACCAAGACCAAAGCAGGGCCACTGGTTCCAGCACATTGATATCTTATCGAATAACCTTTCC
ACTTCCATGTCCTGCAAATACCCACATTTCGTCAATCCACGGATTTTAATCAGAAACCAAGAAAGACCAGTCCAATCGTT
AGCTATAAGTTTATATACATAGATTGCAGAAGAAACAGGAAGGTGATATTACAAGGTTCGAACTTGTAGCTCTTCAGAAG
AAGCTTCGTCCGTGACGGAAGAACATGAGACGGACACAATTCCCCTCTTAGTCGGAGATCTTACGATTGCGGTCGAAATT
GATTGTCGGAGAAAATGGGTTTCGCTGAAACTGATAATCGAAGAGTTCTTGACACGGAACAGCGACGGGAATTCGAAGTT
GGTAAAGGGTAGAGCTGCAAAAATGCTAGTCTTCGCCATGAATTTTCGGCGTGGTTCCGTGATGAGTGAGGACTGTAATA
TAAGTCAAACCAGGTTTTGAAGTTGTTACGAGGACAAGTGTTACGATTTGGACCAACCGCTGTTTTCCTTAATCATGACC
ACGTCATTGCATTCAAGCCTGTTGTTGCTTGCTTATAAAGGTTGTCAATACTCAAAACTAGTAATCAATTTTTATTATTT
TCTTTTCTTTATTTGCAAAATGAGAAGATTGGCATTGTGATTATCATTTTGAGCCTACCAATGTTAATGTGAGTGGTGTG
AGCGTAAGAGATGACTGAGAAAGTAAGTTTAGGAGCACAAGAAGGGTGTTGTTTTTTGCCCCTAATATCATATAGTACAT
GCCAAGAATAGACATCATATACACACTGCTCTTTCACTAT
>AT5G19840.1 | chr5:6709383-6712382 FORWARD LENGTH=3000
AGGGTCTTGGGTGTGGTCGTCTGTGGTGGCCAAAATGTATGTGATCGGGCAAGAGAGAGCGTATTGGTATTGATATGGTA
AAGGTAGTGTCGTCTTTGTTGGGAAACTGATTAAAATGTTGCTGTTGAGATTGGAAGCTGCTCTGTTAACTCTCATTGGC
CTTACCTTCTACCATCGAATAGGATTCCTACATTTTTGCATGGCCAATAGCGGAGGGAGCTTTTGAATATTACAGCCGAC
AACATCAGAATTTTGGTTAGGGAATTAAGGAAGTAATGTATGGTTTCCAAATTTGTTAGATAGGTCTTGCTAGAAAATGT
GTGTTGGATGGAAACCAATCATGAATTCTTGTGTTGAAACATGAAAGTCTTGTATTTCCATTGAGTTTGGAAGAAAAAGG
TTTGTTTCTCTTATCGACCTCTTTACTCTATCAACATCTGTATCCTTACAATCACAGTTTTGTCACTACTGAAAAATCTC
ACCTGTGACTGTTCATGCACAACTCTGAGTGTTCGTGCAGGTATACTGTTTCTGTACAGATATATTAAAAACTAGAAAGA
TCAAATGTCTGGGGAGATGGATGTATTGGACTTTCAATGTCTCGCAACGAATGATTCAATAAGTGGGTTCACCATCTCCG
GCTTCTCGTCCTGCAATTTTTTTATAGAAACATAATAATATGAAAACAAAGGTTCCTTGCTGCATTTCCATCTTCAGAGG
AGGTAGAGAGAGATACCTGAGGACAGTGGCCGGCATCTGGAAGAACAACGAAATCTTCAACCGCGTCAAAATTGCTATAT
GCTCGTCCAAGCTCGATGGGCTCCCATGGATCTTTCTCTCCCCATGCAATTAGAACCGGGCACTGCAACAGTTAGAGAAC
TTAGACTAAGGTTTAGTTTTAACTATGGCCAAGGAGGAGACCAGAGTAACGAACCTTGACTAGTGGGAGTAAATCCTCTG
GAAGTGGTCCTCCGGAGTAACAGATAAATTCAAGGAAGACATCAACTGCACCAGGCTCAAGCCCTGGACGTAGAATTGCC
TCAACTAGTTCATCTGTCACTTGCGAGCTATCATGGTAACACTAATTGCAAATTCACAACAACGAACAAGATTGCCTTAA
GCTCACTATAAAATATAAAACTCATTCTTGTGTTTTCAGATGCAACCACCAATACCTGGCAAAGAATGCTCTTTACTGTC
TCTGGTTTAGCAATGCTCTTGAAAAATAATTTTCCAACCGGAGTGTTCCTGAGACCGACATGATAATATATTCAGCTGCA
ACCCCAGAGAGGATCTTGTTGAAACAGCTATACAATACCTAAGTAAATTCTGGAATGATTTGATGAAAGGTCTTCCAATG
AATGGTTGTTTCTTGATATGAAGCATCCGGAGGGATATGTTAATAAGCATAAGCCCTCTGCATATCTCTGGCTTACTTAC
TGCTGCCTGAAGACCAACAAGTCCTAATGAACACCAATCTCTCTGTCATTACTGAACCGAAAGGGGAAAAAAGCTTAAAT
CTGAAAGCGTTGGAACTTCAGAGCTCTACCTCCTATAGAGTTGCAAATAAAGAAAGCTTCATCTTTGACCACATCCAGAC
AGAAATCATTGAGTTGCTCACCCCATGTCTCAAAAGTGTAGAATGGTTCTCCACCAAACTCACGAGGATTCGGTTTATCG
GAGTATCCATATCCGATAAGATCGATTGAGTACACCCTATGTGTTTTCCCAAGAATAGGTGTGTTCTTCCTCCAATGGTC
ACTGATAACATAACAAAAATGTTACTGTTAAACATATGGTTCTCAAGTCCCTATCAGCTAAAGGGGCAATGATTTAGACC
TGTTAGCACCGAAACCATGAACCAAGACCAAAGCAGGGCCACTGGTTCCAGCACATTGATATCTTATCGAATAACCTTTC
CACTTCCATGTCCTGCAAATACCCACATTTCGTCAATCCACGGATTTTAATCAGAAACCAAGAAAGACCAGTCCAATCGT
TAGCTATAAGTTTATATACATAGATTGCAGAAGAAACAGGAAGGTGATATTACAAGGTTCGAACTTGTAGCTCTTCAGAA
GAAGCTTCGTCCGTGACGGAAGAACATGAGACGGACACAATTCCCCTCTTAGTCGGAGATCTTACGATTGCGGTCGAAAT
TGATTGTCGGAGAAAATGGGTTTCGCTGAAACTGATAATCGAAGAGTTCTTGACACGGAACAGCGACGGGAATTCGAAGT
TGGTAAAGGGTAGAGCTGCAAAAATGCTAGTCTTCGCCATGAATTTTCGGCGTGGTTCCGTGATGAGTGAGGACTGTAAT
ATAAGTCAAACCAGGTTTTGAAGTTGTTACGAGGACAAGTGTTACGATTTGGACCAACCGCTGTTTTCCTTAATCATGAC
CACGTCATTGCATTCAAGCCTGTTGTTGCTTGCTTATAAAGGTTGTCAATACTCAAAACTAGTAATCAATTTTTATTATT
TTCTTTTCTTTATTTGCAAAATGAGAAGATTGGCATTGTGATTATCATTTTGAGCCTACCAATGTTAATGTGAGTGGTGT
GAGCGTAAGAGATGACTGAGAAAGTAAGTTTAGGAGCACAAGAAGGGTGTTGTTTTTTGCCCCTAATATCATATAGTACA
TGCCAAGAATAGACATCATATACACACTGCTCTTTCACTATAGTAATATGTAATCAAACTAAAAAACTCGAAGTCCTAAA
AACTGAGAAGCAAATTGACAAAGCAAATGTTGTGCTGTGGTGTGCGCTGTCTTCTTCAGCCTATTACCTTGAGTTTGTGT
CATCGGAAGGCCATATCACGGTCTCCATCAGGCGTTCACGCATCAACGCCAAGTTTTCATCCGATATTTCCTGGTATATC
TTCCCATGGTCGCATTTCTACACAACAAACTATACAATATTAACTTTTGAGTCTTTTCTGGTTCCCATGGCAGGAAGGGA
AAAACACATAAACCAAAACTGGAGCGAGATATAGCAAGCG
>AT5G19850.1 | chr5:6706976-6709975 REVERSE LENGTH=3000
AAGTCCAATACATCCATCTCCCCAGACATTTGATCTTTCTAGTTTTTAATATATCTGTACAGAAACAGTATACCTGCACG
AACACTCAGAGTTGTGCATGAACAGTCACAGGTGAGATTTTTCAGTAGTGACAAAACTGTGATTGTAAGGATACAGATGT
TGATAGAGTAAAGAGGTCGATAAGAGAAACAAACCTTTTTCTTCCAAACTCAATGGAAATACAAGACTTTCATGTTTCAA
CACAAGAATTCATGATTGGTTTCCATCCAACACACATTTTCTAGCAAGACCTATCTAACAAATTTGGAAACCATACATTA
CTTCCTTAATTCCCTAACCAAAATTCTGATGTTGTCGGCTGTAATATTCAAAAGCTCCCTCCGCTATTGGCCATGCAAAA
ATGTAGGAATCCTATTCGATGGTAGAAGGTAAGGCCAATGAGAGTTAACAGAGCAGCTTCCAATCTCAACAGCAACATTT
TAATCAGTTTCCCAACAAAGACGACACTACCTTTACCATATCAATACCAATACGCTCTCTCTTGCCCGATCACATACATT
TTGGCCACCACAGACGACCACACCCAAGACCCTTCAAATGTTTGTTGTTGGTGAAGCAATGTTGACCCCCAAAAACTTGT
CTAGTACATTCTTAAATGCCTGTATAACAAATGTAATTAAAAATTTATGTCCATGGGGATTTTCAAAGACTTTGGTCATA
AGTTTTTTCTGCATCAGCTAGTCAGATAAAGTTCTCGGGTAAGGAGAATTCCGAGTTAACAATGTTGATTCATGTAACTG
ATTATATGCAAGTATCAGCCTAATGCCAAAACATTTATCTCCTTCCATCTTACGTTGGTTCACACTCAACAAAGAGATGC
TAGAGATTTATGTAACCAGGTTTACGCAGATATCAGTATGATGCCGAAAATTTCTCTCCTTTGAGTTTATGGTAGGTTCT
CAGTCGACAAAGTGATGCTAGAGAACATACCTGAAATGCAAAAGCCTCTTTCCTACTTAAAATTATATCCATCGCAGCTG
CTTCATCATCGAATGCACTATAAAATTCCCGAAAGAACTGGGTCCTAAGAATTGGAAACGAAAAAAAGAAGAGAGATAAC
AAGTTACTCTCCAGTTTTAAAGTATGGAAATAAAAACACAACAATGCTTCAGAACAAACCTATCTTCTTCACCAGTCTGT
TGGTCAATCTCATCAAACTTCTGTGTTAGAACTTCCGCAGCAATGGGTGAGAGCATGTGGAGTATTAATGCTTCTAAAGT
TCTTGGGAAATAACGCTGAAATAAGTTACATGATAGGACCAAATAAATTCAAAGGATTTTCACTCAAAAATCTTATGTAA
AACTAAAACGAAAATCTCCATTTTGACCAATAGTTTTAGGTAACTTAACTCCAGCTAAGGTAATACCATGTGAGGATAAA
CACAGTAAAGTAATGCCTTTTAGAGTTAACTTACTGCCATTGCAAGGAGAACATCCCGAAGTCTAGAGGCTTCAAGATTC
CAAAGCAAATGGGCAACGCGATCATCTTCTAAACAAGACATTGCATTCACCAGGAACTTGCTTTTTTCGCCGCCCTCTGA
ACAACTGGGTGAAGTGTGTTGGAGTCCCTTACTTGTATCAACAGCATTAACGTGGTCATGGACTAAAGAAATAAGATCAT
GAAGCGCCTGGGAAGCAGAAGGATCTAGATCGTGCAGCGACGCTTTTTCATGCAATGTGCTGAGGCCCTTTTTAATGCTT
TCATTGCCTATATTATCATTCCCACCTTCTGCAGTTTCAATCACCGGCCAAGTCAGGTAAACAATTATAACGTTTTCTCA
GGATTTAACCATCAGAGTCTTACCTGCCATCTCAATGCGAGATTGGTCAATATGCTCAGACAGGTGCCTTAAATCAGTTG
AAGAAGGCTTCGAGACTAACAGGCTCTGTCAATATCCATGTTACACCAGTAAATAGAAAGGTAGAAAACTTCGTAAATGC
AAGCAAAGATGAGAAGACGAACATACACATTTTAACAATAAGGATGGGTAAGAAATATATCATAATTCCAACAATCTTTA
CTGATGAGAGAGAATAACTTACACACCATTTCTCTGTCTATCAATCTTAATTGATAACACAAGAATCCAGGAGCACATGC
AAGAAAAAAGAACAAAGTCAGGAAACAAAACAAATATGGTATGCAGAAAGATATCCTATATAAAAATCCAAGATGTGTAA
TCAAGACCTTCTTGTGATTCGACGCAGATAATACGAATCCATGTGTTCAGGCATGTTAGACATATAGTTTGATTGCCACC
AAAAGTTGACAGCAACAGTCAGTTCATCACTATCCACCTGATGGAACCTGCATAAGTAAAATAAAACTTAATCTGAAATA
ATCCATCAACCTGCCTACTGATTGTTCTCGCCTTAAGTAAAGTGTCAAAGCTTCGATACTTACAATTCTCTTACAAGGTA
ACCAAAGAAGTGTCACTTTAATTAGCATGGTTCTGAGTAAGCTAGCTAACCAAAATGACATTTCAAGCATCTTTGTTTGT
GTCTGGAATAAAAACCTAAAGGAACTCATGTCAAGCATCTAGATTAGAGGCTCTAGGCATATTCATACGATATGACATAA
ACTATATACAAACCCACACACTAAAGAAAGACCAAGAAAAAAGAGATTTCTTTTGCATACGTTATTGATATAATTGCAGC
ATCTAAAATAGTGGCTCAGCTAGAAAAAGCTACATAACAGAGACATGATAACTACAAGTGATTAGGAAAAACAGGTTGAT
ACAGATGATGCAGGATATCTTAGAATATTCAGCTTATTCTGAAATGCAAAGCTATGCGCTACTAGGAGAGCTTTAATGAG
AAAATACGAGTATACTCACCAACCTTCAGGAATGAATACTGCATCACCAGCGTTAAGAGTAATCTCCTGTGACTGCTTCA
GTGAATGCTCTGCTCTTGGATAATCTGATAAATTTGGATT
>AT5G19855.1 | chr5:6709166-6712165 REVERSE LENGTH=3000
TAGGCTGAAGAAGACAGCGCACACCACAGCACAACATTTGCTTTGTCAATTTGCTTCTCAGTTTTTAGGACTTCGAGTTT
TTTAGTTTGATTACATATTACTATAGTGAAAGAGCAGTGTGTATATGATGTCTATTCTTGGCATGTACTATATGATATTA
GGGGCAAAAAACAACACCCTTCTTGTGCTCCTAAACTTACTTTCTCAGTCATCTCTTACGCTCACACCACTCACATTAAC
ATTGGTAGGCTCAAAATGATAATCACAATGCCAATCTTCTCATTTTGCAAATAAAGAAAAGAAAATAATAAAAATTGATT
ACTAGTTTTGAGTATTGACAACCTTTATAAGCAAGCAACAACAGGCTTGAATGCAATGACGTGGTCATGATTAAGGAAAA
CAGCGGTTGGTCCAAATCGTAACACTTGTCCTCGTAACAACTTCAAAACCTGGTTTGACTTATATTACAGTCCTCACTCA
TCACGGAACCACGCCGAAAATTCATGGCGAAGACTAGCATTTTTGCAGCTCTACCCTTTACCAACTTCGAATTCCCGTCG
CTGTTCCGTGTCAAGAACTCTTCGATTATCAGTTTCAGCGAAACCCATTTTCTCCGACAATCAATTTCGACCGCAATCGT
AAGATCTCCGACTAAGAGGGGAATTGTGTCCGTCTCATGTTCTTCCGTCACGGACGAAGCTTCTTCTGAAGAGCTACAAG
TTCGAACCTTGTAATATCACCTTCCTGTTTCTTCTGCAATCTATGTATATAAACTTATAGCTAACGATTGGACTGGTCTT
TCTTGGTTTCTGATTAAAATCCGTGGATTGACGAAATGTGGGTATTTGCAGGACATGGAAGTGGAAAGGTTATTCGATAA
GATATCAATGTGCTGGAACCAGTGGCCCTGCTTTGGTCTTGGTTCATGGTTTCGGTGCTAACAGGTCTAAATCATTGCCC
CTTTAGCTGATAGGGACTTGAGAACCATATGTTTAACAGTAACATTTTTGTTATGTTATCAGTGACCATTGGAGGAAGAA
CACACCTATTCTTGGGAAAACACATAGGGTGTACTCAATCGATCTTATCGGATATGGATACTCCGATAAACCGAATCCTC
GTGAGTTTGGTGGAGAACCATTCTACACTTTTGAGACATGGGGTGAGCAACTCAATGATTTCTGTCTGGATGTGGTCAAA
GATGAAGCTTTCTTTATTTGCAACTCTATAGGAGGTAGAGCTCTGAAGTTCCAACGCTTTCAGATTTAAGCTTTTTTCCC
CTTTCGGTTCAGTAATGACAGAGAGATTGGTGTTCATTAGGACTTGTTGGTCTTCAGGCAGCAGTAAGTAAGCCAGAGAT
ATGCAGAGGGCTTATGCTTATTAACATATCCCTCCGGATGCTTCATATCAAGAAACAACCATTCATTGGAAGACCTTTCA
TCAAATCATTCCAGAATTTACTTAGGTATTGTATAGCTGTTTCAACAAGATCCTCTCTGGGGTTGCAGCTGAATATATTA
TCATGTCGGTCTCAGGAACACTCCGGTTGGAAAATTATTTTTCAAGAGCATTGCTAAACCAGAGACAGTAAAGAGCATTC
TTTGCCAGGTATTGGTGGTTGCATCTGAAAACACAAGAATGAGTTTTATATTTTATAGTGAGCTTAAGGCAATCTTGTTC
GTTGTTGTGAATTTGCAATTAGTGTTACCATGATAGCTCGCAAGTGACAGATGAACTAGTTGAGGCAATTCTACGTCCAG
GGCTTGAGCCTGGTGCAGTTGATGTCTTCCTTGAATTTATCTGTTACTCCGGAGGACCACTTCCAGAGGATTTACTCCCA
CTAGTCAAGGTTCGTTACTCTGGTCTCCTCCTTGGCCATAGTTAAAACTAAACCTTAGTCTAAGTTCTCTAACTGTTGCA
GTGCCCGGTTCTAATTGCATGGGGAGAGAAAGATCCATGGGAGCCCATCGAGCTTGGACGAGCATATAGCAATTTTGACG
CGGTTGAAGATTTCGTTGTTCTTCCAGATGCCGGCCACTGTCCTCAGGTATCTCTCTCTACCTCCTCTGAAGATGGAAAT
GCAGCAAGGAACCTTTGTTTTCATATTATTATGTTTCTATAAAAAAATTGCAGGACGAGAAGCCGGAGATGGTGAACCCA
CTTATTGAATCATTCGTTGCGAGACATTGAAAGTCCAATACATCCATCTCCCCAGACATTTGATCTTTCTAGTTTTTAAT
ATATCTGTACAGAAACAGTATACCTGCACGAACACTCAGAGTTGTGCATGAACAGTCACAGGTGAGATTTTTCAGTAGTG
ACAAAACTGTGATTGTAAGGATACAGATGTTGATAGAGTAAAGAGGTCGATAAGAGAAACAAACCTTTTTCTTCCAAACT
CAATGGAAATACAAGACTTTCATGTTTCAACACAAGAATTCATGATTGGTTTCCATCCAACACACATTTTCTAGCAAGAC
CTATCTAACAAATTTGGAAACCATACATTACTTCCTTAATTCCCTAACCAAAATTCTGATGTTGTCGGCTGTAATATTCA
AAAGCTCCCTCCGCTATTGGCCATGCAAAAATGTAGGAATCCTATTCGATGGTAGAAGGTAAGGCCAATGAGAGTTAACA
GAGCAGCTTCCAATCTCAACAGCAACATTTTAATCAGTTTCCCAACAAAGACGACACTACCTTTACCATATCAATACCAA
TACGCTCTCTCTTGCCCGATCACATACATTTTGGCCACCACAGACGACCACACCCAAGACCCTTCAAATGTTTGTTGTTG
GTGAAGCAATGTTGACCCCCAAAAACTTGTCTAGTACATTCTTAAATGCCTGTATAACAAATGTAATTAAAAATTTATGT
CCATGGGGATTTTCAAAGACTTTGGTCATAAGTTTTTTCTGCATCAGCTAGTCAGATAAAGTTCTCGGGTAAGGAGAATT
CCGAGTTAACAATGTTGATTCATGTAACTGATTATATGCA
>AT5G19855.2 | chr5:6709765-6712764 REVERSE LENGTH=3000
ACAAGCATCATCTGTAAGATGCATTAGGTCTAGTTGAACAAGTTCAGCTGGTATACTATAACTAGCCGAGGACTGAATGT
AGCAGATTGTAGCTGTGGTGAGTTGGTTAATGAGCAGTTAGTGAGGGCTGAAGTTTATAAGACTTGTCTCTGATTTGGTG
TATTGCAACAGAGATAGCAGTTCCATAGATTTGTTCTTATTACAATCACACTGTGTTGTGATAAATTATGTTTGATTCAA
CCTTGTTTAGAGCTTGGTATTTAAACACAGACAATTGAGTTTGATTTTTTTTGTCTTAACTACTTGTAGGAGAGTCAGGA
GCTTGCAGAAAGAGTGATGATCACGCGTCTTCACTTGTATGGCAAATGGATCAAGGTAAAATCGCTTGCTATATCTCGCT
CCAGTTTTGGTTTATGTGTTTTTCCCTTCCTGCCATGGGAACCAGAAAAGACTCAAAAGTTAATATTGTATAGTTTGTTG
TGTAGAAATGCGACCATGGGAAGATATACCAGGAAATATCGGATGAAAACTTGGCGTTGATGCGTGAACGCCTGATGGAG
ACCGTGATATGGCCTTCCGATGACACAAACTCAAGGTAATAGGCTGAAGAAGACAGCGCACACCACAGCACAACATTTGC
TTTGTCAATTTGCTTCTCAGTTTTTAGGACTTCGAGTTTTTTAGTTTGATTACATATTACTATAGTGAAAGAGCAGTGTG
TATATGATGTCTATTCTTGGCATGTACTATATGATATTAGGGGCAAAAAACAACACCCTTCTTGTGCTCCTAAACTTACT
TTCTCAGTCATCTCTTACGCTCACACCACTCACATTAACATTGGTAGGCTCAAAATGATAATCACAATGCCAATCTTCTC
ATTTTGCAAATAAAGAAAAGAAAATAATAAAAATTGATTACTAGTTTTGAGTATTGACAACCTTTATAAGCAAGCAACAA
CAGGCTTGAATGCAATGACGTGGTCATGATTAAGGAAAACAGCGGTTGGTCCAAATCGTAACACTTGTCCTCGTAACAAC
TTCAAAACCTGGTTTGACTTATATTACAGTCCTCACTCATCACGGAACCACGCCGAAAATTCATGGCGAAGACTAGCATT
TTTGCAGCTCTACCCTTTACCAACTTCGAATTCCCGTCGCTGTTCCGTGTCAAGAACTCTTCGATTATCAGTTTCAGCGA
AACCCATTTTCTCCGACAATCAATTTCGACCGCAATCGTAAGATCTCCGACTAAGAGGGGAATTGTGTCCGTCTCATGTT
CTTCCGTCACGGACGAAGCTTCTTCTGAAGAGCTACAAGTTCGAACCTTGTAATATCACCTTCCTGTTTCTTCTGCAATC
TATGTATATAAACTTATAGCTAACGATTGGACTGGTCTTTCTTGGTTTCTGATTAAAATCCGTGGATTGACGAAATGTGG
GTATTTGCAGGACATGGAAGTGGAAAGGTTATTCGATAAGATATCAATGTGCTGGAACCAGTGGCCCTGCTTTGGTCTTG
GTTCATGGTTTCGGTGCTAACAGGTCTAAATCATTGCCCCTTTAGCTGATAGGGACTTGAGAACCATATGTTTAACAGTA
ACATTTTTGTTATGTTATCAGTGACCATTGGAGGAAGAACACACCTATTCTTGGGAAAACACATAGGGTGTACTCAATCG
ATCTTATCGGATATGGATACTCCGATAAACCGAATCCTCGTGAGTTTGGTGGAGAACCATTCTACACTTTTGAGACATGG
GGTGAGCAACTCAATGATTTCTGTCTGGATGTGGTCAAAGATGAAGCTTTCTTTATTTGCAACTCTATAGGAGGTAGAGC
TCTGAAGTTCCAACGCTTTCAGATTTAAGCTTTTTTCCCCTTTCGGTTCAGTAATGACAGAGAGATTGGTGTTCATTAGG
ACTTGTTGGTCTTCAGGCAGCAGTAAGTAAGCCAGAGATATGCAGAGGGCTTATGCTTATTAACATATCCCTCCGGATGC
TTCATATCAAGAAACAACCATTCATTGGAAGACCTTTCATCAAATCATTCCAGAATTTACTTAGGTATTGTATAGCTGTT
TCAACAAGATCCTCTCTGGGGTTGCAGCTGAATATATTATCATGTCGGTCTCAGGAACACTCCGGTTGGAAAATTATTTT
TCAAGAGCATTGCTAAACCAGAGACAGTAAAGAGCATTCTTTGCCAGGTATTGGTGGTTGCATCTGAAAACACAAGAATG
AGTTTTATATTTTATAGTGAGCTTAAGGCAATCTTGTTCGTTGTTGTGAATTTGCAATTAGTGTTACCATGATAGCTCGC
AAGTGACAGATGAACTAGTTGAGGCAATTCTACGTCCAGGGCTTGAGCCTGGTGCAGTTGATGTCTTCCTTGAATTTATC
TGTTACTCCGGAGGACCACTTCCAGAGGATTTACTCCCACTAGTCAAGGTTCGTTACTCTGGTCTCCTCCTTGGCCATAG
TTAAAACTAAACCTTAGTCTAAGTTCTCTAACTGTTGCAGTGCCCGGTTCTAATTGCATGGGGAGAGAAAGATCCATGGG
AGCCCATCGAGCTTGGACGAGCATATAGCAATTTTGACGCGGTTGAAGATTTCGTTGTTCTTCCAGATGCCGGCCACTGT
CCTCAGGTATCTCTCTCTACCTCCTCTGAAGATGGAAATGCAGCAAGGAACCTTTGTTTTCATATTATTATGTTTCTATA
AAAAAATTGCAGGACGAGAAGCCGGAGATGGTGAACCCACTTATTGAATCATTCGTTGCGAGACATTGAAAGTCCAATAC
ATCCATCTCCCCAGACATTTGATCTTTCTAGTTTTTAATATATCTGTACAGAAACAGTATACCTGCACGAACACTCAGAG
TTGTGCATGAACAGTCACAGGTGAGATTTTTCAGTAGTGACAAAACTGTGATTGTAAGGATACAGATGTTGATAGAGTAA
AGAGGTCGATAAGAGAAACAAACCTTTTTCTTCCAAACTC
>AT5G19860.1 | chr5:6711533-6714532 REVERSE LENGTH=3000
AACACTCTTGGCAGTCACAGAGTCTGCGACAACACGCAGATAGAGTTGAGTCTCTAAGTCATGTTTGTACATATACATAC
AATAACTAGACAAGTCTTTTCTGTAAGACTTGGTATGAAATGTCGATATATCCATTATGTACGTCTTGTTAAAACTGGTT
TCCACGAAAATGTTGTATCTCATGACTAAATGTCCCCGAGTTCGTTCCTCACCACCATAGTTAGACTGTGTGGCCGTTAA
GCTCCTTACTACTAGTTGTTGTATCATGTATGGCATAACGAATGGAAGATGCATTCTAAGAGCTGATAGGTTGTTTCATA
TATTACATTAGAAGGTGATCTGCTTGAGAACTTGATCTGTTTGACTCTTACCAGATTATACTAAGAATACATTCAAGTTC
GGAATGATCTGCTTGAGAACTTGATCATTCTCGGTGACCGTAAGGGTTTTAGTGGCTGTGATGAAGGAAAGGGCTGAGCA
CAAGCCTTGATGTACATTGATGTCCTTGTTGATGTGATAGTGGAATGGTTTTGAACTACTGATTCGAGAGTCATGGTGGC
TGAGATATGCCGAACAAGATGGCCGAGAGTCTTATAGCAAACTTATTTTCTCCATTGGTAACCAAAAAAATCCGGCCTTT
GATTATGCCTTGGATTCATAAGCATTTTAGACCGATGCCCGAACTCGTGATTTTGAAGACTTTCTCGTGATTCTGCAATT
CTCCCATGTTTTTTCTAACTTACAAGCTGCAAGACGACAAGAAATACACCTTATTTTAGGGAGGCGTCCACGTAAACCCG
AAAGCCCACCCGGTGCTTTTCTTGTTTGTCTTTGCCTTTGCCTCTGCTTGCTAGGAAAAATAAATAAATATCACAAGTCC
CTGATTTTGACTGGCTAAGATTCAACGGCCATTTTCCATCTTACAGACCCAATTCTTGTTTTCTGTTTTGCTATAACAAA
CCAGGGTCAGGGTTTTATCTTCCATATTCTTTTCCCACTGATTCTTACAATCGATCTAAGGGAATCTACGAACTGTTTGG
TAATTTCTGGTGGGAAAAGTCTTGATCTTGCTGTTTGGTTTGGAGTAATGGTGAGTGCTTGGTTTGTTGTTGGCTCACCG
GTGATGGACTCTTCGAGCAGTCCATGTTTATGTCTGGATGCTCACACGACGGGTACCATCAGGAGGAAGAAGATCCTTGG
CAAAGCAAGAAATCTGGAATTAGGAAGCTCTTTCACTGGCTCACGCATTGTTTTTAGGCTTTCTCCGAAGCGTGTATCGA
GAATTGCGAATCGAAAGAGCAAAAAGCTCTTGATTGTGAATGAGGATGTTGCTGGTAATTACGACGATACCTTCGGTGAT
GTACAAAAGGTGAGAGAACTTTTGCATGAACCCTTGTTTTCATAGACAAAGATTTGACCTTTGGCAATAACCTTATTATG
GATGGCTGGCTTTCGATTTTGTAGCAAATTGTTAATTATTTTACATACAAAGCTGTGAGGACGGTTCTTCATCAGCTGTA
CGAAATGAATCCTCCTCAATACACTTGGTTCTATAAGTAAGTTTCTTATGCTTTATCATTTGATTAAAGTTCTGTATAGG
ATTAGATTTAACAAAAACACTTTACTCCGATCATTTTTGCCTTGTGGTCTTAATTATGTTTCTCCTTTGTTGTAAAACAG
TCATATCATAACAAACAGACCGACGGATGGCAAACGTTTCCTCCGTGCCCTCGGCAAGGTAAACAAGTTTAGTTTATATC
TCACATGAACAAGCATCATCTGTAAGATGCATTAGGTCTAGTTGAACAAGTTCAGCTGGTATACTATAACTAGCCGAGGA
CTGAATGTAGCAGATTGTAGCTGTGGTGAGTTGGTTAATGAGCAGTTAGTGAGGGCTGAAGTTTATAAGACTTGTCTCTG
ATTTGGTGTATTGCAACAGAGATAGCAGTTCCATAGATTTGTTCTTATTACAATCACACTGTGTTGTGATAAATTATGTT
TGATTCAACCTTGTTTAGAGCTTGGTATTTAAACACAGACAATTGAGTTTGATTTTTTTTGTCTTAACTACTTGTAGGAG
AGTCAGGAGCTTGCAGAAAGAGTGATGATCACGCGTCTTCACTTGTATGGCAAATGGATCAAGGTAAAATCGCTTGCTAT
ATCTCGCTCCAGTTTTGGTTTATGTGTTTTTCCCTTCCTGCCATGGGAACCAGAAAAGACTCAAAAGTTAATATTGTATA
GTTTGTTGTGTAGAAATGCGACCATGGGAAGATATACCAGGAAATATCGGATGAAAACTTGGCGTTGATGCGTGAACGCC
TGATGGAGACCGTGATATGGCCTTCCGATGACACAAACTCAAGGTAATAGGCTGAAGAAGACAGCGCACACCACAGCACA
ACATTTGCTTTGTCAATTTGCTTCTCAGTTTTTAGGACTTCGAGTTTTTTAGTTTGATTACATATTACTATAGTGAAAGA
GCAGTGTGTATATGATGTCTATTCTTGGCATGTACTATATGATATTAGGGGCAAAAAACAACACCCTTCTTGTGCTCCTA
AACTTACTTTCTCAGTCATCTCTTACGCTCACACCACTCACATTAACATTGGTAGGCTCAAAATGATAATCACAATGCCA
ATCTTCTCATTTTGCAAATAAAGAAAAGAAAATAATAAAAATTGATTACTAGTTTTGAGTATTGACAACCTTTATAAGCA
AGCAACAACAGGCTTGAATGCAATGACGTGGTCATGATTAAGGAAAACAGCGGTTGGTCCAAATCGTAACACTTGTCCTC
GTAACAACTTCAAAACCTGGTTTGACTTATATTACAGTCCTCACTCATCACGGAACCACGCCGAAAATTCATGGCGAAGA
CTAGCATTTTTGCAGCTCTACCCTTTACCAACTTCGAATTCCCGTCGCTGTTCCGTGTCAAGAACTCTTCGATTATCAGT
TTCAGCGAAACCCATTTTCTCCGACAATCAATTTCGACCG
>AT5G19870.1 | chr5:6713182-6716181 REVERSE LENGTH=3000
TCCAAAAACATGGAGATCATGATCACCATGACTGAAGTTCATGATGCTGAGTCACAAAATGGAGTCGAGCCACTAGTTTG
AAAATCATTCCCACTAAAAACTACCAATTTTCTTATAATGTTTTCTTATTTCCAATTCAGAGAAGCTTGATCATTTGTAT
ATATTATAAAAACATATTGTGTAATTATTGTAAACGACCACTAAATTTTAGATGAGACGTGGCAATTACGTCTACAATTT
TCTTAGGTCTAAAAAAAAGAGTCAAACTAATCTCAAAAACGATTCTCTACAAAATCAATCAATCTCAGAAGTCTTCTCTC
TCTCTCTCTATCCTCAAACAAAGTATGGCCCTTTATCCTTTCTTCATCTCAATCTTCATCTTCTCTTTGACCCTCTTCAC
TACGACGACCCATTCCCTCAACGAACCCGACCCGGATTCGATTTCCACCGTTTACGAACTCCTCCCAAAGTACGGTCTCC
CAAGCGGTCTCTTACCGGACACCGTCACCGATTTCACCCTCTCCGACGATGGCCGATTCGTCGTTCACTTGCCCAATTCC
TGTGAGATTGAATTTGACTACCTCGTTCACTACGATAAGACCATATCTGGTCGTATCGGTTACGGTTCAATCACCGAGCT
CAAGGGTATTCAGGTGAAGAAATTCTTTATTTGGCTCGATGTCGATGAGATCAAGGTCGATCTTCCACCTTCTGATTCAA
TCTACTTCAAAGTTGGCTTTATCAATAAGAAGCTTGATATTGACCAGTTTAAGACTATACATTCTTGTCACGATAATGGT
GTCTCTGGCTCTTGTGGAGATTCATGGAAGAGTTTTCTCGAGGTAAAGATTAGATCTTTGCGTTTTTGGGGCCGTAAATT
TGGTTGATATGATTGAAGATATTTCTGGGCTTTAAGGGTTCTTGAGGATTTATAGGAGATACTGATAGATTCTGGAATCT
CTGAGTTTCTGGGTTCAAGTTGCACTGACCATTGTTGGATTTGTAGATTGTTTCTTCATTTCATTAGGCATTGATTATGG
GTAAATGCGTGGGTACATATAATATATATCTGTTGAATGCAATTTACACATTGACTGAGGAACAACATGAACATGGCAGC
TTTCTCAAAATTGAACCACAGAAGGCTTAAAAGCAAAGTCTTTGGAGAATCAGACTAAGCTTGAGAAAGGGTTGAAATTT
ATCTATCTAAGACTTGTGAAAAGAAACTGTATTTAATGCTTTCACATTGCTGGTTTTTGAGGGACATACATCATTGAAAG
TTGAAACTGATAGTAGCAGAGTTTTTTCCTCTGTTTGGTTCTCTTTTGTTCTTTTAGTTCGTAGTGATAGCTTAATGCGT
AGCTGAGAAAAGTGGAATGCTGTTTGTTTATAATACTAAAGTAGGTCATTCTGCATTTCTTGCAATGTCAGTTGTACAAG
CCTCTAGCAAATGTTTTCCGATCTTTGATGGTTTTTGTCTGGTTCTTGAAATGGTCATTGCCTTAGATCCTTTCAAACCA
GCCAACTCGCGAAAGTGATTCAGGCTGGTTTGTAGGGAATTGGTGGTACCTGCAATTAACAGAAGCTTTTGTTTTTCTCA
GAAAGGGCAAGGAATGATGGATGAAGCGGAAATGTTAATCACCGAGTAAAACACTCTTGGCAGTCACAGAGTCTGCGACA
ACACGCAGATAGAGTTGAGTCTCTAAGTCATGTTTGTACATATACATACAATAACTAGACAAGTCTTTTCTGTAAGACTT
GGTATGAAATGTCGATATATCCATTATGTACGTCTTGTTAAAACTGGTTTCCACGAAAATGTTGTATCTCATGACTAAAT
GTCCCCGAGTTCGTTCCTCACCACCATAGTTAGACTGTGTGGCCGTTAAGCTCCTTACTACTAGTTGTTGTATCATGTAT
GGCATAACGAATGGAAGATGCATTCTAAGAGCTGATAGGTTGTTTCATATATTACATTAGAAGGTGATCTGCTTGAGAAC
TTGATCTGTTTGACTCTTACCAGATTATACTAAGAATACATTCAAGTTCGGAATGATCTGCTTGAGAACTTGATCATTCT
CGGTGACCGTAAGGGTTTTAGTGGCTGTGATGAAGGAAAGGGCTGAGCACAAGCCTTGATGTACATTGATGTCCTTGTTG
ATGTGATAGTGGAATGGTTTTGAACTACTGATTCGAGAGTCATGGTGGCTGAGATATGCCGAACAAGATGGCCGAGAGTC
TTATAGCAAACTTATTTTCTCCATTGGTAACCAAAAAAATCCGGCCTTTGATTATGCCTTGGATTCATAAGCATTTTAGA
CCGATGCCCGAACTCGTGATTTTGAAGACTTTCTCGTGATTCTGCAATTCTCCCATGTTTTTTCTAACTTACAAGCTGCA
AGACGACAAGAAATACACCTTATTTTAGGGAGGCGTCCACGTAAACCCGAAAGCCCACCCGGTGCTTTTCTTGTTTGTCT
TTGCCTTTGCCTCTGCTTGCTAGGAAAAATAAATAAATATCACAAGTCCCTGATTTTGACTGGCTAAGATTCAACGGCCA
TTTTCCATCTTACAGACCCAATTCTTGTTTTCTGTTTTGCTATAACAAACCAGGGTCAGGGTTTTATCTTCCATATTCTT
TTCCCACTGATTCTTACAATCGATCTAAGGGAATCTACGAACTGTTTGGTAATTTCTGGTGGGAAAAGTCTTGATCTTGC
TGTTTGGTTTGGAGTAATGGTGAGTGCTTGGTTTGTTGTTGGCTCACCGGTGATGGACTCTTCGAGCAGTCCATGTTTAT
GTCTGGATGCTCACACGACGGGTACCATCAGGAGGAAGAAGATCCTTGGCAAAGCAAGAAATCTGGAATTAGGAAGCTCT
TTCACTGGCTCACGCATTGTTTTTAGGCTTTCTCCGAAGCGTGTATCGAGAATTGCGAATCGAAAGAGCAAAAAGCTCTT
GATTGTGAATGAGGATGTTGCTGGTAATTACGACGATACC
>AT5G19875.1 | chr5:6718784-6721783 FORWARD LENGTH=3000
ATCAATCAAAGTTTATGATGACCAGCTTTAGTTATTCTCTAGCTATATATGGAACATCCATGTAAAATATCAAAGTACCT
GAGTAATCTGGTAATAATAGATTATTATATGTATTTTTCTTAACTTTAGTCTTTCATGTGAACTTAAATTAAATATGTGT
AGGAATGAAACTTTTTTCGAAGGTCTTATAAAGAGATTTGTATATGTACGTAGATGAAGTTGTCTCAGCGTATGTTTTTC
TTTTATTTGTTACATTTCTTTTGGAAAATGAGATGGACTGAGACTTTTGGATACAACAGAAAAGTTTGATGGATGAATAT
TGGATGGCTAAAATGAATTACTATGTGCAATAGAAGTGAATATGGTGCGTAATGTGTGTATATTGACTTAGACAACGAGT
GGTAGTAGTGGTTTTTCTTGTCTTCTTTTGACAAGTGGGGGTTTGTTATTGTCTATGTAATATTTTCCGGAGTTTTCCAC
CATTTTTTTTTTTTGCTAAGAAATTGCAACACCTTTTGCGTCCAAGTGCACTTCTACTGGAAGTAGTAAAAAATACTAAT
TTCCTAGAATTCAATGAATTGTAGTGCTTTTGTTTGAGCATCTCTAGCTAGTTTTGGCTCCCTGAAGTCGCTACTAATTT
CCTAAAGCTTCTGTCTAGTTTCAATCTTATTTTGCATTATTTTAATTATTTATAGAAATAGTAATCTAATTTTGAAGAAT
CTAAATTATATAATAGTTACCAAAATGTTATAATCTTTGATTTTAAAGTTTGTTTCTGAGGAGAAAAAAGATACCGACGT
GTTTTGGTTACATTCCCACCACTCGTTTATAAAGTTAGGGGTAGATTCTAGAGTCTGATAAAATACTCCAGATTGAAAGC
GACATTGTCCCACTAAAATTTTGCCAAATTTTCAAATCTTCCTTGCTAAATGATAGAAATGGCTAAATTAATCATAATCA
AAGAGCTGAAAAATCAGAGAGGCAACGACAATTGGAGAGTCAACTATCCTCTAGATTCGAATACTAAATGAAAGAAATGA
GTCTTTTTCCATCTTCTCGTTCACACTCAACTTTGGGCCCTTTGACGCCACTTTTCTCAGGTCCTTTCAGGGTTTATTTG
GTGCTGGAAATTGATATTGGCTGTTAGGGTAAATCTTTAGTTAAAATTCCTTTTGGTAGCTAGTATCGATTCGTAATAAA
GTGTCATTGGATCTTAACATATGCGAAATTCAAAACAAATTTTAATGAAAATTTCAGTGACTTTTTTCCACTACTTGACT
CACATTTGGTTTCCCATTTTATTTAAACTTGGATCTAATCACTTGTGTGGTACATTGGCCGGGGAAAAAAAACATACGTT
AATGAAGTGGAAGTTATAGAATATTGAGTCGAGACATCTTCAAAAAATTTAGATAGGAATTACGAACTAACTCATCGAGG
GAGGTAATAAAATTTACCTTTTTGAATCGGTCAAGCGACATGCCTCATAATATTGATATATTCTTCTTTTCTTCCGTATA
TAAGAACAGTAATGCCGTTGAATCAGTCTAATGAACCATAGGTGGGAGTTGAATCCTCATTGGTGGACTAATAATAATTT
CAGACATGATAGTGGATTTTTTCAAAAAGAAAAATATTATATAAGATTTACAATTACAAGTAACAATGGCATGCTTAACA
GTAAATAAAATCAAAAGAAGAAAAACAATTAATTGTGGAGAAGCACAAACTAAAGAACACTTATTTCATGAATAACAATA
AGTTACGTTTGATCATTTAACCATGCAAAACTTATTAATTGACGCGTCTGCAGTCTCTACGTATCTCTCCCTCACGTCCT
GTGAGAATCCTCACATTTCCCATCTTGATCATTGATCTCGCAAAATTTGTAAAGAACTCATTTTGGTTCTCAGCAAAACG
ATTCACCAAAGACACAGTAGGCGCTCCTGTCGAAGAGAACAAGATTTGATCTGATTCAATCACTCCGCGGTTGTTTTGAA
GGTTCTTGAAATAGTCGTTATCAAATGAGTCGGGGCTCGTAGGATCAAGATTCGCCCTTGCGGTGAGATCTCCGCCTTGC
GGGCATTGTCGTCGTAACGTTTGCAAGAACTCCGGTTCGATACTTGGGTCGGACTGTCCGCTGTTACCACTAAAGTTGTG
TAGACGATTGTTTATCACTCCACACTGAACCCTCCCGAAGGTATGAGCACCTAAATACGTACATTATATGTATTATGATT
CATAGTACCTTAAGATATTTCTAAGATGACCTATGACAAAATTAAACTAAACAAATATTAAGATGCGTAAGTACAATACC
AGATAAAGCGACGAGATCGGTAGTGTCAAGATTATGTACGGAGAATTTGGAAGTAAGAATCTCGAGAGAATCAGGTCCTA
GTGGAAGTGCAGCCACTGCGTCCGCACGGATCGCTGTCCGGCCATCTCTCCTTCCTAGCAATACGTCCAATGACGGCCCT
CCCGCCTTAAATGATATCAAATAAATAAAAACATTAGAGTATGAATTTTTACGGTATATTACTATAATGTTTTCATAATA
TTTTTTCTCAATTTGAATGCTGTGGTAACAGAGATTTGGTTATGATTATGTTTCCATTGGTTAAAAAAGGTATCTGAAAG
CACATAAATTTAAAGAATGATGTTATTACCAGTGCAACAGAGATTTCAGCTGCGATAGCGAGGATATCAGCACAAGAGAC
AACTCCGGGACAAACATTCTCGAGGGCGGTTTTGATATCATCGATCACTTCGAATCCATCAAGAGAACCCGCGTTTTGGA
AAGCCTCCTTTTCACCCTCTACCCCATCCGCTGGAGCAGCGTCCAATAGTACCGAACCATCGCACCCCTGTGTTCACAAA
CTATGACTTCAATATTTTATGCATATCTAACTTTTCAAATTAAAGAAACCTAATTCCACTAACAAAATAAACCTAATTAT
GTTTTCTTGACGAAGACTCTATACTTTTCTTAGTTAACGA
>AT5G19880.1 | chr5:6717578-6720577 REVERSE LENGTH=3000
TAAGTTTTGCATGGTTAAATGATCAAACGTAACTTATTGTTATTCATGAAATAAGTGTTCTTTAGTTTGTGCTTCTCCAC
AATTAATTGTTTTTCTTCTTTTGATTTTATTTACTGTTAAGCATGCCATTGTTACTTGTAATTGTAAATCTTATATAATA
TTTTTCTTTTTGAAAAAATCCACTATCATGTCTGAAATTATTATTAGTCCACCAATGAGGATTCAACTCCCACCTATGGT
TCATTAGACTGATTCAACGGCATTACTGTTCTTATATACGGAAGAAAAGAAGAATATATCAATATTATGAGGCATGTCGC
TTGACCGATTCAAAAAGGTAAATTTTATTACCTCCCTCGATGAGTTAGTTCGTAATTCCTATCTAAATTTTTTGAAGATG
TCTCGACTCAATATTCTATAACTTCCACTTCATTAACGTATGTTTTTTTTCCCCGGCCAATGTACCACACAAGTGATTAG
ATCCAAGTTTAAATAAAATGGGAAACCAAATGTGAGTCAAGTAGTGGAAAAAAGTCACTGAAATTTTCATTAAAATTTGT
TTTGAATTTCGCATATGTTAAGATCCAATGACACTTTATTACGAATCGATACTAGCTACCAAAAGGAATTTTAACTAAAG
ATTTACCCTAACAGCCAATATCAATTTCCAGCACCAAATAAACCCTGAAAGGACCTGAGAAAAGTGGCGTCAAAGGGCCC
AAAGTTGAGTGTGAACGAGAAGATGGAAAAAGACTCATTTCTTTCATTTAGTATTCGAATCTAGAGGATAGTTGACTCTC
CAATTGTCGTTGCCTCTCTGATTTTTCAGCTCTTTGATTATGATTAATTTAGCCATTTCTATCATTTAGCAAGGAAGATT
TGAAAATTTGGCAAAATTTTAGTGGGACAATGTCGCTTTCAATCTGGAGTATTTTATCAGACTCTAGAATCTACCCCTAA
CTTTATAAACGAGTGGTGGGAATGTAACCAAAACACGTCGGTATCTTTTTTCTCCTCAGAAACAAACTTTAAAATCAAAG
ATTATAACATTTTGGTAACTATTATATAATTTAGATTCTTCAAAATTAGATTACTATTTCTATAAATAATTAAAATAATG
CAAAATAAGATTGAAACTAGACAGAAGCTTTAGGAAATTAGTAGCGACTTCAGGGAGCCAAAACTAGCTAGAGATGCTCA
AACAAAAGCACTACAATTCATTGAATTCTAGGAAATTAGTATTTTTTACTACTTCCAGTAGAAGTGCACTTGGACGCAAA
AGGTGTTGCAATTTCTTAGCAAAAAAAAAAAATGGTGGAAAACTCCGGAAAATATTACATAGACAATAACAAACCCCCAC
TTGTCAAAAGAAGACAAGAAAAACCACTACTACCACTCGTTGTCTAAGTCAATATACACACATTACGCACCATATTCACT
TCTATTGCACATAGTAATTCATTTTAGCCATCCAATATTCATCCATCAAACTTTTCTGTTGTATCCAAAAGTCTCAGTCC
ATCTCATTTTCCAAAAGAAATGTAACAAATAAAAGAAAAACATACGCTGAGACAACTTCATCTACGTACATATACAAATC
TCTTTATAAGACCTTCGAAAAAAGTTTCATTCCTACACATATTTAATTTAAGTTCACATGAAAGACTAAAGTTAAGAAAA
ATACATATAATAATCTATTATTACCAGATTACTCAGGTACTTTGATATTTTACATGGATGTTCCATATATAGCTAGAGAA
TAACTAAAGCTGGTCATCATAAACTTTGATTGATCTACTTAGCCCCAAACGGGAACCACCTCTCCTGGAAATCTGACTGG
TACGAAACCATGAACAATATGAGCACGAGCACGGCTGCTACGCCCCAAGGGGAAGAACCAGCACGGTGAATGGAGTCTTG
TTCAGGCCAGGGGACGTAGAAGGAGAGGCCACCGGAGAAAAAGTGGACGAGGAGGAGGAGGAAGAGAGGGGTGAATATAA
AGACGAGCTTGAGGTGGTCCAGGGTGTCTTCGATGATGGACTCGAAGTTCAAGTACCATGTGAAGGACAACACGAAGAAG
ACGACGATGAAGAGGAAACAGAGATGTGGGTTTGGGAGAGAGAGGTAGTCTAAGTAAGATGAACCATAGTATGGTGATCT
AGCCATGCCTTCTTCTTGGTCTTCTCTGGTTTTGATAAAGGTCTAGGTGTTTTAGAATGTGTAAGTGAAATCTAGATGTC
TCTATATGTGTGTGTGTACATATATAAAGAAGTGTAGATTATCTTTGGAGAGAAGAAAAGAGTATGCTTTGAATGGGTGT
TATATTTTACGTTATTAATAGATTAAAATATTTCAGGGCTTTTTGGTTTTTGAAGTGGTCGGTCGAGACCACGTGGATAT
GATCATATGGGTGTTCGTAATTCTGTATTAATAATTGGGCCCTTAAAACTTATAGTTATTGCTTTTGAATTTAAAAGCAA
ATAAAGCTAAACTAAAGGGGGTAATGTCTCGTCATTATTCGTATATTTAAACAACATAAATTTTTAAAGTAGAAGGTAGG
TGTGTGGTCTAAGAATTATTTTATTTGGGTGCTATTCTTCAGCTATGGTTCTACTTGGATCGCTTGAATTATTAGAGAAG
AATTATCTAAAAATTTCTGGAACTTTTGGATCGTAGCTTAGAAAAAATTGCTATTCTTACTAATTGATAAGTAACGCTTT
TCAAATAAAGATAGGTTTGTGTACTAAAGGGATGAATATTTTCCTGATTAACCAAAAAATGAATGGTGTGCTAGGGTTTT
CAAACTAAATCAAGAAGACAACATATGTCTTCTTCGATTTGCTCCTCCCACTAGTCCTTTTTTGTCTCTTTGTTTTATTT
GACACTTTAAACTCTCTTAACACATATAAATACTCTATATATAGAATAATAGTTATAAACCAAAAATAGTAAGTTGTTAT
TGATATTTATTTTCCAAATCCTTGTTTTCATGAATATTTG
>AT5G19890.1 | chr5:6721372-6724371 REVERSE LENGTH=3000
CATGTGTGTGTGTTTTCGAGTTTATGTAATGTTTGGGAGTTGATCGGTCTCGTGTGTATCAGAATGATCACGTGTGTAAT
AATAAGAATTAATGGGGTTTGTTGGTTTGCCTAATTAAAAGTGATTTGGTAAACCTGGAAATTTTCATTGATTTTAAAAT
TAAACAAGTGTGTTGTAAACCAAAACATGTGGATTTCAAACCAAAAAAATGGATTCGAAACTCCTAAAATTTATGATCAT
AATAATGCAAGCACAATATATAGAAGCTTCCATTGTTATTAATTTTGAAATAGCGTCGTATGTGATTTTCTTGGATTAAG
AAAAATTACTTTGTTAGGGTTGTTAAAGGGTTGCTTTGTTAGTTTTTTAAGGATATATATCCAAAATATTTACAACCAAG
GGGATATGTAGTTGCAGCACTTCTTTGATTCTTTCGAATAAGAAGATGAAACCAATATTAATCAATCAATATAATGGAAC
AAAATATCGACCGCCGGTAATAATTAGCTGAAAGCCTGAAACCAAAATAAGGAAAGGAAAAGAAAAAGTTTTATATACTT
CTAGTTTTTATGGAACGCAAGGAATCTTTGTGCGCATATGAAAACGACCCCGTCCAATTGTTTTGAGACAGCTGACTCCG
ATTAATCATTTTTTTTGTCAACAAAACTGACTCTATTACGATGGCTTGAATACGACAGTTTCAAATTTACGCGGAAAGGA
ATAGTAAGCATTATGCGATTCCAACAAGTAATTCATAATTAGTGTTGACGTAAGTTAGTTTTTGTTTTCTTTAATTAACT
GATTTTTCATTAATACTTTTTAATTATAAACATGAATTTGATTAACTCGATCGTTTACTTAAAATTCATTTCAATCAATT
TCAGAGCAACGACTACAAGTAAAAGACAATATTTAAAATTTGAACTTTGTATACGATCTGAGTTTCTATCTACTGACTAC
TGTATTTGTATCTGAGGTGAATTAGCTAAATATGAACATGAAAATATGTTTATCTAGATAAGTGACAAAACAGCTGTTAT
GAAGCATTCATATATTTACGTTTCAAAATGACAGTTACATATTTGCATGTTAGATATATATGCAACAAAACAAGGTCAAA
ACACATGTATTTTTTTACTCATCGATCGAGTATTACGATAGTACATACCTAATTTTCTTCAAGTCAATTCTAGCTTTGCT
ATTTAATTATTCAACATGCCGTTACGAGCTTCTTTTGTCTTTTTTAATCAGCTGTAGTTATTTTCTTTCATCCATGACGA
CATACATTGACATAAATATATATATATATATATATATAGATATACATTTTTAAAATAACTAGGCTAGTTTGATGATTGGA
TTTACAGAAAAACTGTAATATATTATTGTATCTTTGGTTTAAGAAAAAAATGTATGTAATATACATTTTTATATTTGAAC
GAATGGATTTTGTAGGTTGCGAAACTTATAGAGATTGCTCTCAGCCTTTTATATTCTTGAACAATATCCATTTTTTCTCA
GTTAGACTACAGTAAATATTGTGATTAGGAAAAGACACATATACACACATGTTTTATGTTCGCTTAGTGGATACTAAATT
TTAGAGTCGTTGTATGTATAGTTTACAAATGCAACAAATTTTAGTAACTTGCAAATGAAGAATTGATTAATTTATGACCA
CTGATGAATTTTTCCAAAACAAAAAGAAGCAAATTTTAGTAACTTAATAGAATGCTTATCATTATATTATGATTTTTCGT
GTCCTTCAAAAAGAAAAGTAAAAGTCTAGACGAATTGAACTGAAATGTTTTGTATTTTTCCTGGTACATGTAGAATTTTC
TTCAAACATTAGGTATAAGCTCTCTATAAAAGGCTACGAAAGTCTTTCATTTTAGCATCAACTCCTCTAATAAGCTTCTT
CTTTCTATCCCTCACTTTTACAAACAAAGGGAGACCAAAAATGGGTCTAAGCAAAACTATTCCCTTAGTGTTACTCCCGA
TTTTGATGTTTGGGGTTTTGAGTAACGCTCAGCTTACCTCTGATTTTTACTCCACGACATGCCCTAACGTCACAGCCATT
GCTCGGGGACTGATCGAGCGAGCAAGCCGTAACGACGTCAGACTCACTGCTAAAGTCATGCGTCTTCACTTTCATGACTG
TTTCGTGAACGTAAGATATATTTCTACTCAATACCATATGTTTGTGATTGGTTTTGGTTTAGTAATGAAACCAATCGTTT
AATGTGCATCAGTCCATGTGATCTTATGATTCATCTTGAATCCAAACCAGCATATATTTATGAATGAATATAACTAAACA
TGACTTTACTTTAGGTTTAATGGGGATTAATAATAGTTCATACTCGTTGTTTGACCAAAAAGTGGATTTCAAACAAAAGC
AACATTAAAATTAGAGTTTGCATTAGTGGAATCATTTTTCAAGGACAAATTTGACGTTAATTTCTTTTTGATGTTTGATT
ATATATATGTTTGACTATAGATTCTGTCTTAATTAATGGTTTCATATGGAGAAAGTAACGGTCTTTCTTAACCCAAATTA
AAATATCTCCTTTTTTTTCCTTCGCTAATCGTTAACTAAGAAAAGTATAGAGTCTTCGTCAAGAAAACATAATTAGGTTT
ATTTTGTTAGTGGAATTAGGTTTCTTTAATTTGAAAAGTTAGATATGCATAAAATATTGAAGTCATAGTTTGTGAACACA
GGGGTGCGATGGTTCGGTACTATTGGACGCTGCTCCAGCGGATGGGGTAGAGGGTGAAAAGGAGGCTTTCCAAAACGCGG
GTTCTCTTGATGGATTCGAAGTGATCGATGATATCAAAACCGCCCTCGAGAATGTTTGTCCCGGAGTTGTCTCTTGTGCT
GATATCCTCGCTATCGCAGCTGAAATCTCTGTTGCACTGGTAATAACATCATTCTTTAAATTTATGTGCTTTCAGATACC
TTTTTTAACCAATGGAAACATAATCATAACCAAATCTCTG
>AT5G19900.5 | chr5:6725561-6728560 REVERSE LENGTH=3000
GCGACCATATGATACCTGGACCAAGGAGGGAAGCAGACGAGAACCCATGATGATAGGCAGTGGTTAACTAACTGGTGATG
CAAAAGTTGAATGCATACGAGTTTCACTTTGAAATAATGTAAGTCTCTTGTATGCACAGGCGTCAGTGATGGATATCTGC
AGCAGCTCTATGATGTATATGTCAAAATGTACTTGTCTTAGTAGGTGTAGTCTAGTTCTCTGACCGCTTTTGGTACCAGA
GTTTAGGAGGCTCGCTTTCACGGAGAAGTTCATATGAAGTCATGGTAAGCTTGTTTTTTTTCTTTTCTGGTACATCTTGT
TGATGATAATGGATTGTAGTAAAACAGGGTTCATTGTAGTGAAAAAACTTATGGGTGATAGAGTTTTATGTTTCTTTTTT
TAATGCATTTGGATGCTTCACTTTAGTAGTATTAAGCGTAATATCTTTGTCTTGGTTTGAGACAGTTGCAGAGAGCTTTA
AGAGAATCTCAGAGCCGAATGAATGATGTCCTTATTTGGTTGGATTCAGATTCTTGGATTGCCTCTGAGAAACAATTAGG
CCCACCAAGTTTGGGCCCGGATGGGTTAGTGGGTTGAGTTATTTAAGGTCCACGATACTAATAATAAAAATAGAATAACC
GAATCATTAGATCTCTATAGAGTTAATTAAGATTAGGTAATTAATAGTGATGCGACATATTGCTTGTAATAAATGAATAA
CATTCATCATATTTTCTTTTTAATAATATCACAGGAATTAATAATTCACTAAACTCAAGTTTAATAATTCGCCAATTTCA
GTTTTGAACATGTAACATATAAGAATATTTAGTTATTTACGATGGTATAATTTGAAAATATATTGCATTCTAATAACAAT
TTGTTAACCATTGTTTTATTTTGTGTAGCCTGTAGGTTTAGATTGCTTCTCAATGTCAAGTGTAAAGGTGAACCATCTTA
TGAGTTATGACACACTGCCTGAAGAACGGATGTTTCAATGAATAATCGGAATTTCTATCAGTTATTGAAGTCTCTTAATC
TAATTTACGTTGCTTTTCTCTTATTCAAATCTTCTCTAATTTCAGTTGTTGTAAGTTCTATGTGGATCGATCGATTCCAA
TCGTTGTAAAAGTCGATTTAGTCAATGAAGCGTTTGTGTGAATATTAAAACAAAAAATCAAGAAAACTGTGATCGAGTTT
TTTTGTATCTGAAAAAAACAACAACATTGAAAAATATCTATTTTTATATGAAACTCAAGAACCAAGGATTTAATGTATAT
GTATACATGTTTAATAAACTTTCTTTTACCAAATTCAACAATTTTGAAAAGATTATCATACGAGATTCTTCTTTCTCTCT
TTCTTTGATTTTACGTAATTTTTATGAAAAACTTTGTACTTTAGTTAGTCTGGTTTTCTGAACCTTTAAAAATATCTCTT
AACTACGATTTGGTGATACAAAATGCTCTAGAGGGATCGAACGTGGAATTTACACAAGTATGCGACGTTGACATACGAAT
TAAGAATACAGATAATTAAAATACATGTGGTAAGACTGTGGTATATGTATTTTTATATCGCATGCCGATAATGCTAAGAA
CACGAGGAATTGGAACGTTTTGGGTCTTTTGGACTATGCACTTTGTAAACTAACAAATTATTAAAAAATCGCCGCAAGTT
GCAAAGTTCGAGGAGGAAGTAAGAACACAAGAGACTAACTATTACGTGGAATCTACCATTAAGATTGTTTTCCGAAATTC
AGAGATATACATGTTCTTTTGGTTTTTTTTACGAAAATATGATGTTATCCATTCGCCATTTTGCGTTCTTAATTAACAAT
CAAGTTTCACAAAATTTAAATGTGCAAGTAGAGTAGTCAAATATGGTTTACAAACAAAAAAACACACTGATTTTCAGAAA
TATGATATTAATTGGGATTTTAGTAAGTCATTTATCAAATTCGTAAAAAACTAAACATGCATAACTTTTTATAAAAAAAA
TAAAATAAAAAAAACTGTTGATAATATTTTCATATCGGCAGAATGTGTCTAGATACGTTGTTTTGGATAAGTCATGCAAT
TAGAGAAGTGTGGAAAGAATGACATAAATAATTTGTTAACAATTTTTACATGCGCATGTACAAGTACATATAGAAAATTA
ATAGTCCAAATTTTTCATAGTAAAAGAAAAAAATGAAACTCAATTGCATGCTTTAATTACATACGAGTGGGGAGAGTTGA
TTTATACCAAATCCACTTGCGTTCTCAAAATACATTAAAATACAACACTATTGAAACAAAGTTGACTACATGATGTTAGC
TAGTAAACACAGTCACTTGTTTTAGTGGATTAAACGTAAGTAGATCAAACCGGCCAACTTACTAAATAACAAGATAGAAA
TTCATGAATCTATGAACGTAAATGGCTCTTAGTGCCTAATCTTACATGAATTATAATAATATGGAGTTTAATGCATCCTC
TTGAGCATAAGAAATCAATCTTTCAAAGCCGCCACACGTCACTATGCACTAATCATTCTCTTAATAGCCCACTGGCAGAA
GCACAATTAAACCCTTGATATCGATCGTTACTATCTAGTTTTCTCTATAAATAGAACTCCAATTCTTTCTAAGTAATAAT
AAACTATCTCTTTAGTAAGTCTTTTAAACAAGCTATCTAGATAATGAAAACACAAACCAAAGTGATGGGAGGACATGTCT
TGCTTACTGTTTTCACTCTTTGTATGCTTTGTTCAGGGGTTAGGGCACAGCTAAGCCCTGACATTTATGCTAAATCGTGC
CCCAATCTAGTTCAAATTGTCCGTAAACAAGTTGCCATCGCCCTGAAGGCCGAGATACGGATGGCTGCTTCTCTCATTCG
TCTTCATTTCCACGACTGCTTTGTTAATGTATGTATTTGTTATCTTTACGTGTTTTTTTCTATTATAGAATTTTATAGGT
TATAGGATGTTGTTACAAAATAATGTTCCAAACACTTTTC
>AT5G19900.4 | chr5:6725561-6728560 REVERSE LENGTH=3000
GCGACCATATGATACCTGGACCAAGGAGGGAAGCAGACGAGAACCCATGATGATAGGCAGTGGTTAACTAACTGGTGATG
CAAAAGTTGAATGCATACGAGTTTCACTTTGAAATAATGTAAGTCTCTTGTATGCACAGGCGTCAGTGATGGATATCTGC
AGCAGCTCTATGATGTATATGTCAAAATGTACTTGTCTTAGTAGGTGTAGTCTAGTTCTCTGACCGCTTTTGGTACCAGA
GTTTAGGAGGCTCGCTTTCACGGAGAAGTTCATATGAAGTCATGGTAAGCTTGTTTTTTTTCTTTTCTGGTACATCTTGT
TGATGATAATGGATTGTAGTAAAACAGGGTTCATTGTAGTGAAAAAACTTATGGGTGATAGAGTTTTATGTTTCTTTTTT
TAATGCATTTGGATGCTTCACTTTAGTAGTATTAAGCGTAATATCTTTGTCTTGGTTTGAGACAGTTGCAGAGAGCTTTA
AGAGAATCTCAGAGCCGAATGAATGATGTCCTTATTTGGTTGGATTCAGATTCTTGGATTGCCTCTGAGAAACAATTAGG
CCCACCAAGTTTGGGCCCGGATGGGTTAGTGGGTTGAGTTATTTAAGGTCCACGATACTAATAATAAAAATAGAATAACC
GAATCATTAGATCTCTATAGAGTTAATTAAGATTAGGTAATTAATAGTGATGCGACATATTGCTTGTAATAAATGAATAA
CATTCATCATATTTTCTTTTTAATAATATCACAGGAATTAATAATTCACTAAACTCAAGTTTAATAATTCGCCAATTTCA
GTTTTGAACATGTAACATATAAGAATATTTAGTTATTTACGATGGTATAATTTGAAAATATATTGCATTCTAATAACAAT
TTGTTAACCATTGTTTTATTTTGTGTAGCCTGTAGGTTTAGATTGCTTCTCAATGTCAAGTGTAAAGGTGAACCATCTTA
TGAGTTATGACACACTGCCTGAAGAACGGATGTTTCAATGAATAATCGGAATTTCTATCAGTTATTGAAGTCTCTTAATC
TAATTTACGTTGCTTTTCTCTTATTCAAATCTTCTCTAATTTCAGTTGTTGTAAGTTCTATGTGGATCGATCGATTCCAA
TCGTTGTAAAAGTCGATTTAGTCAATGAAGCGTTTGTGTGAATATTAAAACAAAAAATCAAGAAAACTGTGATCGAGTTT
TTTTGTATCTGAAAAAAACAACAACATTGAAAAATATCTATTTTTATATGAAACTCAAGAACCAAGGATTTAATGTATAT
GTATACATGTTTAATAAACTTTCTTTTACCAAATTCAACAATTTTGAAAAGATTATCATACGAGATTCTTCTTTCTCTCT
TTCTTTGATTTTACGTAATTTTTATGAAAAACTTTGTACTTTAGTTAGTCTGGTTTTCTGAACCTTTAAAAATATCTCTT
AACTACGATTTGGTGATACAAAATGCTCTAGAGGGATCGAACGTGGAATTTACACAAGTATGCGACGTTGACATACGAAT
TAAGAATACAGATAATTAAAATACATGTGGTAAGACTGTGGTATATGTATTTTTATATCGCATGCCGATAATGCTAAGAA
CACGAGGAATTGGAACGTTTTGGGTCTTTTGGACTATGCACTTTGTAAACTAACAAATTATTAAAAAATCGCCGCAAGTT
GCAAAGTTCGAGGAGGAAGTAAGAACACAAGAGACTAACTATTACGTGGAATCTACCATTAAGATTGTTTTCCGAAATTC
AGAGATATACATGTTCTTTTGGTTTTTTTTACGAAAATATGATGTTATCCATTCGCCATTTTGCGTTCTTAATTAACAAT
CAAGTTTCACAAAATTTAAATGTGCAAGTAGAGTAGTCAAATATGGTTTACAAACAAAAAAACACACTGATTTTCAGAAA
TATGATATTAATTGGGATTTTAGTAAGTCATTTATCAAATTCGTAAAAAACTAAACATGCATAACTTTTTATAAAAAAAA
TAAAATAAAAAAAACTGTTGATAATATTTTCATATCGGCAGAATGTGTCTAGATACGTTGTTTTGGATAAGTCATGCAAT
TAGAGAAGTGTGGAAAGAATGACATAAATAATTTGTTAACAATTTTTACATGCGCATGTACAAGTACATATAGAAAATTA
ATAGTCCAAATTTTTCATAGTAAAAGAAAAAAATGAAACTCAATTGCATGCTTTAATTACATACGAGTGGGGAGAGTTGA
TTTATACCAAATCCACTTGCGTTCTCAAAATACATTAAAATACAACACTATTGAAACAAAGTTGACTACATGATGTTAGC
TAGTAAACACAGTCACTTGTTTTAGTGGATTAAACGTAAGTAGATCAAACCGGCCAACTTACTAAATAACAAGATAGAAA
TTCATGAATCTATGAACGTAAATGGCTCTTAGTGCCTAATCTTACATGAATTATAATAATATGGAGTTTAATGCATCCTC
TTGAGCATAAGAAATCAATCTTTCAAAGCCGCCACACGTCACTATGCACTAATCATTCTCTTAATAGCCCACTGGCAGAA
GCACAATTAAACCCTTGATATCGATCGTTACTATCTAGTTTTCTCTATAAATAGAACTCCAATTCTTTCTAAGTAATAAT
AAACTATCTCTTTAGTAAGTCTTTTAAACAAGCTATCTAGATAATGAAAACACAAACCAAAGTGATGGGAGGACATGTCT
TGCTTACTGTTTTCACTCTTTGTATGCTTTGTTCAGGGGTTAGGGCACAGCTAAGCCCTGACATTTATGCTAAATCGTGC
CCCAATCTAGTTCAAATTGTCCGTAAACAAGTTGCCATCGCCCTGAAGGCCGAGATACGGATGGCTGCTTCTCTCATTCG
TCTTCATTTCCACGACTGCTTTGTTAATGTATGTATTTGTTATCTTTACGTGTTTTTTTCTATTATAGAATTTTATAGGT
TATAGGATGTTGTTACAAAATAATGTTCCAAACACTTTTC
>AT5G19900.3 | chr5:6725561-6728560 REVERSE LENGTH=3000
GCGACCATATGATACCTGGACCAAGGAGGGAAGCAGACGAGAACCCATGATGATAGGCAGTGGTTAACTAACTGGTGATG
CAAAAGTTGAATGCATACGAGTTTCACTTTGAAATAATGTAAGTCTCTTGTATGCACAGGCGTCAGTGATGGATATCTGC
AGCAGCTCTATGATGTATATGTCAAAATGTACTTGTCTTAGTAGGTGTAGTCTAGTTCTCTGACCGCTTTTGGTACCAGA
GTTTAGGAGGCTCGCTTTCACGGAGAAGTTCATATGAAGTCATGGTAAGCTTGTTTTTTTTCTTTTCTGGTACATCTTGT
TGATGATAATGGATTGTAGTAAAACAGGGTTCATTGTAGTGAAAAAACTTATGGGTGATAGAGTTTTATGTTTCTTTTTT
TAATGCATTTGGATGCTTCACTTTAGTAGTATTAAGCGTAATATCTTTGTCTTGGTTTGAGACAGTTGCAGAGAGCTTTA
AGAGAATCTCAGAGCCGAATGAATGATGTCCTTATTTGGTTGGATTCAGATTCTTGGATTGCCTCTGAGAAACAATTAGG
CCCACCAAGTTTGGGCCCGGATGGGTTAGTGGGTTGAGTTATTTAAGGTCCACGATACTAATAATAAAAATAGAATAACC
GAATCATTAGATCTCTATAGAGTTAATTAAGATTAGGTAATTAATAGTGATGCGACATATTGCTTGTAATAAATGAATAA
CATTCATCATATTTTCTTTTTAATAATATCACAGGAATTAATAATTCACTAAACTCAAGTTTAATAATTCGCCAATTTCA
GTTTTGAACATGTAACATATAAGAATATTTAGTTATTTACGATGGTATAATTTGAAAATATATTGCATTCTAATAACAAT
TTGTTAACCATTGTTTTATTTTGTGTAGCCTGTAGGTTTAGATTGCTTCTCAATGTCAAGTGTAAAGGTGAACCATCTTA
TGAGTTATGACACACTGCCTGAAGAACGGATGTTTCAATGAATAATCGGAATTTCTATCAGTTATTGAAGTCTCTTAATC
TAATTTACGTTGCTTTTCTCTTATTCAAATCTTCTCTAATTTCAGTTGTTGTAAGTTCTATGTGGATCGATCGATTCCAA
TCGTTGTAAAAGTCGATTTAGTCAATGAAGCGTTTGTGTGAATATTAAAACAAAAAATCAAGAAAACTGTGATCGAGTTT
TTTTGTATCTGAAAAAAACAACAACATTGAAAAATATCTATTTTTATATGAAACTCAAGAACCAAGGATTTAATGTATAT
GTATACATGTTTAATAAACTTTCTTTTACCAAATTCAACAATTTTGAAAAGATTATCATACGAGATTCTTCTTTCTCTCT
TTCTTTGATTTTACGTAATTTTTATGAAAAACTTTGTACTTTAGTTAGTCTGGTTTTCTGAACCTTTAAAAATATCTCTT
AACTACGATTTGGTGATACAAAATGCTCTAGAGGGATCGAACGTGGAATTTACACAAGTATGCGACGTTGACATACGAAT
TAAGAATACAGATAATTAAAATACATGTGGTAAGACTGTGGTATATGTATTTTTATATCGCATGCCGATAATGCTAAGAA
CACGAGGAATTGGAACGTTTTGGGTCTTTTGGACTATGCACTTTGTAAACTAACAAATTATTAAAAAATCGCCGCAAGTT
GCAAAGTTCGAGGAGGAAGTAAGAACACAAGAGACTAACTATTACGTGGAATCTACCATTAAGATTGTTTTCCGAAATTC
AGAGATATACATGTTCTTTTGGTTTTTTTTACGAAAATATGATGTTATCCATTCGCCATTTTGCGTTCTTAATTAACAAT
CAAGTTTCACAAAATTTAAATGTGCAAGTAGAGTAGTCAAATATGGTTTACAAACAAAAAAACACACTGATTTTCAGAAA
TATGATATTAATTGGGATTTTAGTAAGTCATTTATCAAATTCGTAAAAAACTAAACATGCATAACTTTTTATAAAAAAAA
TAAAATAAAAAAAACTGTTGATAATATTTTCATATCGGCAGAATGTGTCTAGATACGTTGTTTTGGATAAGTCATGCAAT
TAGAGAAGTGTGGAAAGAATGACATAAATAATTTGTTAACAATTTTTACATGCGCATGTACAAGTACATATAGAAAATTA
ATAGTCCAAATTTTTCATAGTAAAAGAAAAAAATGAAACTCAATTGCATGCTTTAATTACATACGAGTGGGGAGAGTTGA
TTTATACCAAATCCACTTGCGTTCTCAAAATACATTAAAATACAACACTATTGAAACAAAGTTGACTACATGATGTTAGC
TAGTAAACACAGTCACTTGTTTTAGTGGATTAAACGTAAGTAGATCAAACCGGCCAACTTACTAAATAACAAGATAGAAA
TTCATGAATCTATGAACGTAAATGGCTCTTAGTGCCTAATCTTACATGAATTATAATAATATGGAGTTTAATGCATCCTC
TTGAGCATAAGAAATCAATCTTTCAAAGCCGCCACACGTCACTATGCACTAATCATTCTCTTAATAGCCCACTGGCAGAA
GCACAATTAAACCCTTGATATCGATCGTTACTATCTAGTTTTCTCTATAAATAGAACTCCAATTCTTTCTAAGTAATAAT
AAACTATCTCTTTAGTAAGTCTTTTAAACAAGCTATCTAGATAATGAAAACACAAACCAAAGTGATGGGAGGACATGTCT
TGCTTACTGTTTTCACTCTTTGTATGCTTTGTTCAGGGGTTAGGGCACAGCTAAGCCCTGACATTTATGCTAAATCGTGC
CCCAATCTAGTTCAAATTGTCCGTAAACAAGTTGCCATCGCCCTGAAGGCCGAGATACGGATGGCTGCTTCTCTCATTCG
TCTTCATTTCCACGACTGCTTTGTTAATGTATGTATTTGTTATCTTTACGTGTTTTTTTCTATTATAGAATTTTATAGGT
TATAGGATGTTGTTACAAAATAATGTTCCAAACACTTTTC
>AT5G19900.2 | chr5:6725561-6728560 REVERSE LENGTH=3000
GCGACCATATGATACCTGGACCAAGGAGGGAAGCAGACGAGAACCCATGATGATAGGCAGTGGTTAACTAACTGGTGATG
CAAAAGTTGAATGCATACGAGTTTCACTTTGAAATAATGTAAGTCTCTTGTATGCACAGGCGTCAGTGATGGATATCTGC
AGCAGCTCTATGATGTATATGTCAAAATGTACTTGTCTTAGTAGGTGTAGTCTAGTTCTCTGACCGCTTTTGGTACCAGA
GTTTAGGAGGCTCGCTTTCACGGAGAAGTTCATATGAAGTCATGGTAAGCTTGTTTTTTTTCTTTTCTGGTACATCTTGT
TGATGATAATGGATTGTAGTAAAACAGGGTTCATTGTAGTGAAAAAACTTATGGGTGATAGAGTTTTATGTTTCTTTTTT
TAATGCATTTGGATGCTTCACTTTAGTAGTATTAAGCGTAATATCTTTGTCTTGGTTTGAGACAGTTGCAGAGAGCTTTA
AGAGAATCTCAGAGCCGAATGAATGATGTCCTTATTTGGTTGGATTCAGATTCTTGGATTGCCTCTGAGAAACAATTAGG
CCCACCAAGTTTGGGCCCGGATGGGTTAGTGGGTTGAGTTATTTAAGGTCCACGATACTAATAATAAAAATAGAATAACC
GAATCATTAGATCTCTATAGAGTTAATTAAGATTAGGTAATTAATAGTGATGCGACATATTGCTTGTAATAAATGAATAA
CATTCATCATATTTTCTTTTTAATAATATCACAGGAATTAATAATTCACTAAACTCAAGTTTAATAATTCGCCAATTTCA
GTTTTGAACATGTAACATATAAGAATATTTAGTTATTTACGATGGTATAATTTGAAAATATATTGCATTCTAATAACAAT
TTGTTAACCATTGTTTTATTTTGTGTAGCCTGTAGGTTTAGATTGCTTCTCAATGTCAAGTGTAAAGGTGAACCATCTTA
TGAGTTATGACACACTGCCTGAAGAACGGATGTTTCAATGAATAATCGGAATTTCTATCAGTTATTGAAGTCTCTTAATC
TAATTTACGTTGCTTTTCTCTTATTCAAATCTTCTCTAATTTCAGTTGTTGTAAGTTCTATGTGGATCGATCGATTCCAA
TCGTTGTAAAAGTCGATTTAGTCAATGAAGCGTTTGTGTGAATATTAAAACAAAAAATCAAGAAAACTGTGATCGAGTTT
TTTTGTATCTGAAAAAAACAACAACATTGAAAAATATCTATTTTTATATGAAACTCAAGAACCAAGGATTTAATGTATAT
GTATACATGTTTAATAAACTTTCTTTTACCAAATTCAACAATTTTGAAAAGATTATCATACGAGATTCTTCTTTCTCTCT
TTCTTTGATTTTACGTAATTTTTATGAAAAACTTTGTACTTTAGTTAGTCTGGTTTTCTGAACCTTTAAAAATATCTCTT
AACTACGATTTGGTGATACAAAATGCTCTAGAGGGATCGAACGTGGAATTTACACAAGTATGCGACGTTGACATACGAAT
TAAGAATACAGATAATTAAAATACATGTGGTAAGACTGTGGTATATGTATTTTTATATCGCATGCCGATAATGCTAAGAA
CACGAGGAATTGGAACGTTTTGGGTCTTTTGGACTATGCACTTTGTAAACTAACAAATTATTAAAAAATCGCCGCAAGTT
GCAAAGTTCGAGGAGGAAGTAAGAACACAAGAGACTAACTATTACGTGGAATCTACCATTAAGATTGTTTTCCGAAATTC
AGAGATATACATGTTCTTTTGGTTTTTTTTACGAAAATATGATGTTATCCATTCGCCATTTTGCGTTCTTAATTAACAAT
CAAGTTTCACAAAATTTAAATGTGCAAGTAGAGTAGTCAAATATGGTTTACAAACAAAAAAACACACTGATTTTCAGAAA
TATGATATTAATTGGGATTTTAGTAAGTCATTTATCAAATTCGTAAAAAACTAAACATGCATAACTTTTTATAAAAAAAA
TAAAATAAAAAAAACTGTTGATAATATTTTCATATCGGCAGAATGTGTCTAGATACGTTGTTTTGGATAAGTCATGCAAT
TAGAGAAGTGTGGAAAGAATGACATAAATAATTTGTTAACAATTTTTACATGCGCATGTACAAGTACATATAGAAAATTA
ATAGTCCAAATTTTTCATAGTAAAAGAAAAAAATGAAACTCAATTGCATGCTTTAATTACATACGAGTGGGGAGAGTTGA
TTTATACCAAATCCACTTGCGTTCTCAAAATACATTAAAATACAACACTATTGAAACAAAGTTGACTACATGATGTTAGC
TAGTAAACACAGTCACTTGTTTTAGTGGATTAAACGTAAGTAGATCAAACCGGCCAACTTACTAAATAACAAGATAGAAA
TTCATGAATCTATGAACGTAAATGGCTCTTAGTGCCTAATCTTACATGAATTATAATAATATGGAGTTTAATGCATCCTC
TTGAGCATAAGAAATCAATCTTTCAAAGCCGCCACACGTCACTATGCACTAATCATTCTCTTAATAGCCCACTGGCAGAA
GCACAATTAAACCCTTGATATCGATCGTTACTATCTAGTTTTCTCTATAAATAGAACTCCAATTCTTTCTAAGTAATAAT
AAACTATCTCTTTAGTAAGTCTTTTAAACAAGCTATCTAGATAATGAAAACACAAACCAAAGTGATGGGAGGACATGTCT
TGCTTACTGTTTTCACTCTTTGTATGCTTTGTTCAGGGGTTAGGGCACAGCTAAGCCCTGACATTTATGCTAAATCGTGC
CCCAATCTAGTTCAAATTGTCCGTAAACAAGTTGCCATCGCCCTGAAGGCCGAGATACGGATGGCTGCTTCTCTCATTCG
TCTTCATTTCCACGACTGCTTTGTTAATGTATGTATTTGTTATCTTTACGTGTTTTTTTCTATTATAGAATTTTATAGGT
TATAGGATGTTGTTACAAAATAATGTTCCAAACACTTTTC
>AT5G19900.1 | chr5:6725561-6728560 REVERSE LENGTH=3000
GCGACCATATGATACCTGGACCAAGGAGGGAAGCAGACGAGAACCCATGATGATAGGCAGTGGTTAACTAACTGGTGATG
CAAAAGTTGAATGCATACGAGTTTCACTTTGAAATAATGTAAGTCTCTTGTATGCACAGGCGTCAGTGATGGATATCTGC
AGCAGCTCTATGATGTATATGTCAAAATGTACTTGTCTTAGTAGGTGTAGTCTAGTTCTCTGACCGCTTTTGGTACCAGA
GTTTAGGAGGCTCGCTTTCACGGAGAAGTTCATATGAAGTCATGGTAAGCTTGTTTTTTTTCTTTTCTGGTACATCTTGT
TGATGATAATGGATTGTAGTAAAACAGGGTTCATTGTAGTGAAAAAACTTATGGGTGATAGAGTTTTATGTTTCTTTTTT
TAATGCATTTGGATGCTTCACTTTAGTAGTATTAAGCGTAATATCTTTGTCTTGGTTTGAGACAGTTGCAGAGAGCTTTA
AGAGAATCTCAGAGCCGAATGAATGATGTCCTTATTTGGTTGGATTCAGATTCTTGGATTGCCTCTGAGAAACAATTAGG
CCCACCAAGTTTGGGCCCGGATGGGTTAGTGGGTTGAGTTATTTAAGGTCCACGATACTAATAATAAAAATAGAATAACC
GAATCATTAGATCTCTATAGAGTTAATTAAGATTAGGTAATTAATAGTGATGCGACATATTGCTTGTAATAAATGAATAA
CATTCATCATATTTTCTTTTTAATAATATCACAGGAATTAATAATTCACTAAACTCAAGTTTAATAATTCGCCAATTTCA
GTTTTGAACATGTAACATATAAGAATATTTAGTTATTTACGATGGTATAATTTGAAAATATATTGCATTCTAATAACAAT
TTGTTAACCATTGTTTTATTTTGTGTAGCCTGTAGGTTTAGATTGCTTCTCAATGTCAAGTGTAAAGGTGAACCATCTTA
TGAGTTATGACACACTGCCTGAAGAACGGATGTTTCAATGAATAATCGGAATTTCTATCAGTTATTGAAGTCTCTTAATC
TAATTTACGTTGCTTTTCTCTTATTCAAATCTTCTCTAATTTCAGTTGTTGTAAGTTCTATGTGGATCGATCGATTCCAA
TCGTTGTAAAAGTCGATTTAGTCAATGAAGCGTTTGTGTGAATATTAAAACAAAAAATCAAGAAAACTGTGATCGAGTTT
TTTTGTATCTGAAAAAAACAACAACATTGAAAAATATCTATTTTTATATGAAACTCAAGAACCAAGGATTTAATGTATAT
GTATACATGTTTAATAAACTTTCTTTTACCAAATTCAACAATTTTGAAAAGATTATCATACGAGATTCTTCTTTCTCTCT
TTCTTTGATTTTACGTAATTTTTATGAAAAACTTTGTACTTTAGTTAGTCTGGTTTTCTGAACCTTTAAAAATATCTCTT
AACTACGATTTGGTGATACAAAATGCTCTAGAGGGATCGAACGTGGAATTTACACAAGTATGCGACGTTGACATACGAAT
TAAGAATACAGATAATTAAAATACATGTGGTAAGACTGTGGTATATGTATTTTTATATCGCATGCCGATAATGCTAAGAA
CACGAGGAATTGGAACGTTTTGGGTCTTTTGGACTATGCACTTTGTAAACTAACAAATTATTAAAAAATCGCCGCAAGTT
GCAAAGTTCGAGGAGGAAGTAAGAACACAAGAGACTAACTATTACGTGGAATCTACCATTAAGATTGTTTTCCGAAATTC
AGAGATATACATGTTCTTTTGGTTTTTTTTACGAAAATATGATGTTATCCATTCGCCATTTTGCGTTCTTAATTAACAAT
CAAGTTTCACAAAATTTAAATGTGCAAGTAGAGTAGTCAAATATGGTTTACAAACAAAAAAACACACTGATTTTCAGAAA
TATGATATTAATTGGGATTTTAGTAAGTCATTTATCAAATTCGTAAAAAACTAAACATGCATAACTTTTTATAAAAAAAA
TAAAATAAAAAAAACTGTTGATAATATTTTCATATCGGCAGAATGTGTCTAGATACGTTGTTTTGGATAAGTCATGCAAT
TAGAGAAGTGTGGAAAGAATGACATAAATAATTTGTTAACAATTTTTACATGCGCATGTACAAGTACATATAGAAAATTA
ATAGTCCAAATTTTTCATAGTAAAAGAAAAAAATGAAACTCAATTGCATGCTTTAATTACATACGAGTGGGGAGAGTTGA
TTTATACCAAATCCACTTGCGTTCTCAAAATACATTAAAATACAACACTATTGAAACAAAGTTGACTACATGATGTTAGC
TAGTAAACACAGTCACTTGTTTTAGTGGATTAAACGTAAGTAGATCAAACCGGCCAACTTACTAAATAACAAGATAGAAA
TTCATGAATCTATGAACGTAAATGGCTCTTAGTGCCTAATCTTACATGAATTATAATAATATGGAGTTTAATGCATCCTC
TTGAGCATAAGAAATCAATCTTTCAAAGCCGCCACACGTCACTATGCACTAATCATTCTCTTAATAGCCCACTGGCAGAA
GCACAATTAAACCCTTGATATCGATCGTTACTATCTAGTTTTCTCTATAAATAGAACTCCAATTCTTTCTAAGTAATAAT
AAACTATCTCTTTAGTAAGTCTTTTAAACAAGCTATCTAGATAATGAAAACACAAACCAAAGTGATGGGAGGACATGTCT
TGCTTACTGTTTTCACTCTTTGTATGCTTTGTTCAGGGGTTAGGGCACAGCTAAGCCCTGACATTTATGCTAAATCGTGC
CCCAATCTAGTTCAAATTGTCCGTAAACAAGTTGCCATCGCCCTGAAGGCCGAGATACGGATGGCTGCTTCTCTCATTCG
TCTTCATTTCCACGACTGCTTTGTTAATGTATGTATTTGTTATCTTTACGTGTTTTTTTCTATTATAGAATTTTATAGGT
TATAGGATGTTGTTACAAAATAATGTTCCAAACACTTTTC
>AT5G19910.1 | chr5:6728484-6731483 REVERSE LENGTH=3000
GCATTTCCTGCCCTGAAGCATACACCATGGCGTCAGTCGTCAGATATGGTTTCCTCCATGTCCTAGGAGGGAAGCCTACT
TGACTCAGGTTACAAAAATGTTGGAAACTCGGTATTACTCATTCCGTGTCATAGGCCGTTTATGGAAGTTGTCATATATG
GTGTTCAATCTTTGTCTATGATATACAACAACCCCCAATCAGTATCAGTCTTTATCTTTGTTCCTATCGATCTTGACAAT
TGCAACACTTTATTTTTTTTGAGAAGCTTAGAAGCAATAGGAAAAATTATGGGAATGCCAAACATTTGTCCTTGGCAGAG
ATTGCTTCTGCCGGTAAAACATTAATTAGGAGTGGGGTTTCCATGTTGCACTTGTTGGTGGAAATTGTACGAAATGACTC
TTTGACGTATCTTTGACAACAGTTAGAAGACCCAAACATGACAGAGTGTGCTATGGACCATGGTATACGAAACTTGATAT
GTGATGAAACTCGTATAACGTAACTCACGGTTCAAGAAAGGAGAAGAAAATAGCATAACTCAAGGATATGAATAAAAGAA
GAACATGAACACTTATGGATTAGAAATGACTTTGATACCTTAAAATGTTGAGATTCTTCTCCATTGAATGATTAATTATA
GGGAGGTTTGTTAATATAGTCCAAATTTTGGGGCTAATGTGTGATTGCAATCAAAACCAAATTTTGGAAATAGTCCACTT
TTCTCTAAAATTATAATTAAAATACCATCATCAAGAGAAAAAAAGAGGCAAAAAACATAGTTACCTAAAGTAGAACGTCC
AAATATGAATTTTGATATTAAAGTTAAATTAACTTTAGCAGAAAAAGGTTGAATAATATTTTGCCAAATTATCAAGTGAT
TAGGTTTATGATTTAAAATATTTCTAACTAATAATAATAATAATATCAAAGAAAACCGTAACCGACTCTACCCTTTAAAT
ATAAACATAATCTCAGCCGTCGGTTTAAACGTGTCGCATCTCCATCGTTGATTAGGACTTGGCATCTTTTCGTCGCCTCT
ATTTAAAGAATCTCATCATCTCTTCTGCCGTTCGTACACAGAGGTTCTCTTTGCCTTTAATTTATTTTTCTTCTGCCCAA
ACCAAAAAAAAAAAGTTTCCAGATCCAAAATTACAACAAAGATTCTCAAACTCCTAAAACTTCATCTTAAAAACTTAACA
AACAAAATTCTAATTACGAAAAATCCCAATCCTAGTGTTTCTCTTGTTGGCTTTTTTGTTTGATCTGTCTGTAATTTTTT
TTTTGTTTGATCTGTGGTTTGTTTTGTAAAAATTCCACTCGTCAGCACTCAGATTAATCTCTTGTCCATTGATCTATCTA
TCGACTTGCTTCGACTTTTGATTTGAGATTTGCGAAAATTAGGGTTTTTGTTTCGAAATTAGTGTTTGTGTCACCTAGAT
GAACGATCAATCTAAGCTGATGAATCCGCCACCTCCACAGCAGATGATTGGTCAGCCTCCACCGCAACAGAGGATGAATC
CGCCGCCGCCGTCACAGGTACCACGGATTATGAACCAGAGTCCGTTATTAGGCCAATCTCATCCGATTATGGGAATGAAT
CAGCAGCCACCACAGGTTATGATGAACAGCAATCAGCCAATGATGATGAATCCACGCAACTTTAACCTTAACCAGAGTTT
GAGTTCCGAGTATCAGCAGAATCTTGCTCCTAATAACTTTGGTTCGAAAATGAGTCGGAACAATTGGAAAGGGAAGAAGA
TTACAAGTGACAAGAGGCCAATGATGGAGCAGCAGCAGCAGCAAATTAGGAGGATGCATAACTCTGGGATTCCTATGTAT
AACCCTCAGCAACTTCCTGGTTCTGGTAGTATTCAGGTTGGTGCTGGTGGTTACAAGCCGCCGACTTTGAATGAGCTGCA
GTCTCAGAATAGGTTAAAGACGAGGAAGTTTTATCCGAAGAAGAAGTATGGTAACCGATATGTTCCTTATGCGCCGAGGA
ACACGACTTCGTTTATTATCAGGGCGAAGAAATCTGGTGGAATTGCTGAGTTGGTGTCTCCATGCCCTGTGACACCGGCG
GTGTTGCCTACGCCAATGTTCTCGCCGTCTAGGGAGGTGTTGGGTGATATGGCGAAGGAGGAGTGGGGGGTTGATGGTTA
TGGCTCTATGAAAGGGCTGATTAGGCTGAGAGCTGATGGGAATGAGTTGGAACCTTATGAGGAGGATGATGAAGATGAAG
GAGGGTCGAGTGAGAGTGATGTGGAGGAGCATGTTGAGGTTGAGAGGAGATTGGATCATGATTTGAGTCGGTTTGAGATG
ATTTATCCGAATTATGGTGGTTCTGAGTATAACAATGTTTTGGAAAACCGAGTGGATGATCAGGATAGCCATATTGCTCA
ACTGGAGGAAGAGAATTTAACTTTGAAGGAAAGGTTGTTTTTGATGGAAAGGGAGTTAGGTGACATGAGGAGAAGATTAC
AGTATCTCGAGAGGCGGGATATGGTTGCTCAAGATGCTAACGAGGAGGTTGTGGAGAATGAGTCTGAAAGTGATGGTGAT
GATACAGGGGGATCTGATGCTCGTACTAGTGGTGAAACAAAGGAGAACCATGTAGCTGCAGAAGATGTTTGTATGCAGGA
TGTTGCGGCAAGGGATAATGAGGCTGTGGTGAAGGAAAACAACAATAACAGCAAGAGCGTGGATGAAGTGAAAGCGAACA
AACAATCGGTTGGTGTGGGAAGTTCTGGGGAAAGTAAACCTGAAGGTAAGGAAAAAGCTGAGACAGAGTTTCGGGAAGTT
TCAGGGGAACAATGTGAGGAAGACAACCAAGGTGTGGTTGGTATGGATCAAAGTAAGGAAAATGAAATGGCAATTGAGAA
GCTTGAAGATGCGTCTGAGAATGATTCTGCTGGAAAACAATGAGCGACCATATGATACCTGGACCAAGGAGGGAAGCAGA
CGAGAACCCATGATGATAGGCAGTGGTTAACTAACTGGTG
>AT5G19910.2 | chr5:6728484-6731483 REVERSE LENGTH=3000
GCATTTCCTGCCCTGAAGCATACACCATGGCGTCAGTCGTCAGATATGGTTTCCTCCATGTCCTAGGAGGGAAGCCTACT
TGACTCAGGTTACAAAAATGTTGGAAACTCGGTATTACTCATTCCGTGTCATAGGCCGTTTATGGAAGTTGTCATATATG
GTGTTCAATCTTTGTCTATGATATACAACAACCCCCAATCAGTATCAGTCTTTATCTTTGTTCCTATCGATCTTGACAAT
TGCAACACTTTATTTTTTTTGAGAAGCTTAGAAGCAATAGGAAAAATTATGGGAATGCCAAACATTTGTCCTTGGCAGAG
ATTGCTTCTGCCGGTAAAACATTAATTAGGAGTGGGGTTTCCATGTTGCACTTGTTGGTGGAAATTGTACGAAATGACTC
TTTGACGTATCTTTGACAACAGTTAGAAGACCCAAACATGACAGAGTGTGCTATGGACCATGGTATACGAAACTTGATAT
GTGATGAAACTCGTATAACGTAACTCACGGTTCAAGAAAGGAGAAGAAAATAGCATAACTCAAGGATATGAATAAAAGAA
GAACATGAACACTTATGGATTAGAAATGACTTTGATACCTTAAAATGTTGAGATTCTTCTCCATTGAATGATTAATTATA
GGGAGGTTTGTTAATATAGTCCAAATTTTGGGGCTAATGTGTGATTGCAATCAAAACCAAATTTTGGAAATAGTCCACTT
TTCTCTAAAATTATAATTAAAATACCATCATCAAGAGAAAAAAAGAGGCAAAAAACATAGTTACCTAAAGTAGAACGTCC
AAATATGAATTTTGATATTAAAGTTAAATTAACTTTAGCAGAAAAAGGTTGAATAATATTTTGCCAAATTATCAAGTGAT
TAGGTTTATGATTTAAAATATTTCTAACTAATAATAATAATAATATCAAAGAAAACCGTAACCGACTCTACCCTTTAAAT
ATAAACATAATCTCAGCCGTCGGTTTAAACGTGTCGCATCTCCATCGTTGATTAGGACTTGGCATCTTTTCGTCGCCTCT
ATTTAAAGAATCTCATCATCTCTTCTGCCGTTCGTACACAGAGGTTCTCTTTGCCTTTAATTTATTTTTCTTCTGCCCAA
ACCAAAAAAAAAAAGTTTCCAGATCCAAAATTACAACAAAGATTCTCAAACTCCTAAAACTTCATCTTAAAAACTTAACA
AACAAAATTCTAATTACGAAAAATCCCAATCCTAGTGTTTCTCTTGTTGGCTTTTTTGTTTGATCTGTCTGTAATTTTTT
TTTTGTTTGATCTGTGGTTTGTTTTGTAAAAATTCCACTCGTCAGCACTCAGATTAATCTCTTGTCCATTGATCTATCTA
TCGACTTGCTTCGACTTTTGATTTGAGATTTGCGAAAATTAGGGTTTTTGTTTCGAAATTAGTGTTTGTGTCACCTAGAT
GAACGATCAATCTAAGCTGATGAATCCGCCACCTCCACAGCAGATGATTGGTCAGCCTCCACCGCAACAGAGGATGAATC
CGCCGCCGCCGTCACAGGTACCACGGATTATGAACCAGAGTCCGTTATTAGGCCAATCTCATCCGATTATGGGAATGAAT
CAGCAGCCACCACAGGTTATGATGAACAGCAATCAGCCAATGATGATGAATCCACGCAACTTTAACCTTAACCAGAGTTT
GAGTTCCGAGTATCAGCAGAATCTTGCTCCTAATAACTTTGGTTCGAAAATGAGTCGGAACAATTGGAAAGGGAAGAAGA
TTACAAGTGACAAGAGGCCAATGATGGAGCAGCAGCAGCAGCAAATTAGGAGGATGCATAACTCTGGGATTCCTATGTAT
AACCCTCAGCAACTTCCTGGTTCTGGTAGTATTCAGGTTGGTGCTGGTGGTTACAAGCCGCCGACTTTGAATGAGCTGCA
GTCTCAGAATAGGTTAAAGACGAGGAAGTTTTATCCGAAGAAGAAGTATGGTAACCGATATGTTCCTTATGCGCCGAGGA
ACACGACTTCGTTTATTATCAGGGCGAAGAAATCTGGTGGAATTGCTGAGTTGGTGTCTCCATGCCCTGTGACACCGGCG
GTGTTGCCTACGCCAATGTTCTCGCCGTCTAGGGAGGTGTTGGGTGATATGGCGAAGGAGGAGTGGGGGGTTGATGGTTA
TGGCTCTATGAAAGGGCTGATTAGGCTGAGAGCTGATGGGAATGAGTTGGAACCTTATGAGGAGGATGATGAAGATGAAG
GAGGGTCGAGTGAGAGTGATGTGGAGGAGCATGTTGAGGTTGAGAGGAGATTGGATCATGATTTGAGTCGGTTTGAGATG
ATTTATCCGAATTATGGTGGTTCTGAGTATAACAATGTTTTGGAAAACCGAGTGGATGATCAGGATAGCCATATTGCTCA
ACTGGAGGAAGAGAATTTAACTTTGAAGGAAAGGTTGTTTTTGATGGAAAGGGAGTTAGGTGACATGAGGAGAAGATTAC
AGTATCTCGAGAGGCGGGATATGGTTGCTCAAGATGCTAACGAGGAGGTTGTGGAGAATGAGTCTGAAAGTGATGGTGAT
GATACAGGGGGATCTGATGCTCGTACTAGTGGTGAAACAAAGGAGAACCATGTAGCTGCAGAAGATGTTTGTATGCAGGA
TGTTGCGGCAAGGGATAATGAGGCTGTGGTGAAGGAAAACAACAATAACAGCAAGAGCGTGGATGAAGTGAAAGCGAACA
AACAATCGGTTGGTGTGGGAAGTTCTGGGGAAAGTAAACCTGAAGGTAAGGAAAAAGCTGAGACAGAGTTTCGGGAAGTT
TCAGGGGAACAATGTGAGGAAGACAACCAAGGTGTGGTTGGTATGGATCAAAGTAAGGAAAATGAAATGGCAATTGAGAA
GCTTGAAGATGCGTCTGAGAATGATTCTGCTGGAAAACAATGAGCGACCATATGATACCTGGACCAAGGAGGGAAGCAGA
CGAGAACCCATGATGATAGGCAGTGGTTAACTAACTGGTG
>AT5G19920.1 | chr5:6730622-6733621 REVERSE LENGTH=3000
AAACTTGTAAAGCCATCACCTGAATTTGAAGGCCATTAACTTCTGAAACAGAACTTGTCTTGGCAAGTTGGCACAAGGTG
TTGATTGGCAAGTAAGAACTGAGTACAGCACGCAGGCTGGATACGAAAACTGTCTTGGGAGTTGCATAGGTCAGTCCAGG
GTCTGATGGCTCTTGTCTTTTGATTTTTTTTTTTAACTGTGGGAAACTCTAGCTTTTTAGCTGTCACATTTTGCGGGGAT
TACAACATTACAATGTACAGTATACATTTTTGAGGGCCAACTCATTGGAGCCAAATGTCCTCAGATTTTCTGTCTGCTAT
AATCCTCAACCATAGTTAGCATGACAAAGAGTTGCAACATCTATATCGATTGGTCACAAAAAAACTTTTGTATGATTGCA
TAAAGATTCCGGTCCATGTTTCAAAATTCAAGATTTGTCCTTGTGATTCATAATCTTGAGATAAGTAAGAAAGAGATTCA
TAACATGACTAAAAATGCCACCAAGTGAATCTTTGAATGTAAAGTAACTCCAAGTTTGGGCAGAGACTTCTCCATCTGCT
ACCGAGTATAACGGTTCTTTTAAGACCGCTTCTTGTGGAAAAAAAAAAAAAAAGACCGCTTCTTAAACCGTAATTTTGTA
CTAATTTTCCAATCTCTTTTTCTATTTGCATTCAGAACCGGTTTAGGCCTTTGGTTTATAACCAAAATTCAATTCAGAAA
TCAGAACCAAAATCCTCCGTCTACCTCCGTCTGATTCCTCTATTGGGAGAATCCAAATTTGCTTCAGGTTCCGTTCGTTC
ATGGCTTCGCCAGAGGAGATGGGTGATGATGCATCAGAAATTCCATCCCCGTGAGTGCATCTTCTTCCTCTTGTACACTT
TCATATTCTTCAAATCTGCTCTTTTATTATCTAATTCGCATCTCTACAGGCCAAAAAACACTTACAAGGATCCCGACGGT
GGAAGGCAACGATTCTTACTGGAACTTGAATTTATTCAATGTCTCGCCAATCCTACTTACATCCACTGTAAGTTTAGAAT
TCGTTCTATGGCTTAGGGTTTTAGTGTTCGAAATTGAGATTTAAAAAGGGATTTGTTCTAAGGCTTAGGGTTTGTACTTA
CCACATTCTGCTTTTGGTTACTGTTTGGCAGACCTGGCACAGAATCGGTATTTTGAAGATGAAGCATTTATTGGATACTT
GAAGTATCTTCAATACTGGCAGCGACCAGAGTACATCAAGTTCATTATGTAAGTTGGAATATCTTATGGAATTGGTGTAG
TCTTGTAGAGTCTTGTGAAGGTTTGGATAATATATCTTTGGTTTCCTATGTTCTTGTTACAGGTACCCACACTGCCTATA
TTTCCTTGAACTTCTTCAAAACCCCAACTTCAGGACTGCTATGGCTCATCCTGCAAACAAGGTACAAGAATACGATATGA
ATCATCAAGTGAAATCAGCATGTTAGTGAGCATTGTGAATAGGGAGTGGTTCAAAATGTTAGGGTACTGGTGTTTTTGGA
ATGTGTTTTGGGGACTTGTAGAGTTTAGGGTCTCTCTAGTACAAAACCTTGCTTACGTTCTGCTAGTTTGGTTCTGTGAT
TCTGCGTTTATGCCCATCTATTCATGAGATAGAGAAAGTTGTTTAATATTCTAAACTTTATGTCCTTTGTCAGAATTTCT
TATAGGAAATCTATTGTTGTTGAAGTTTTCTTAAGTTTTGAACTTTGTCTTCGGTTGAATCTGGATTTTTCCAGGAATTG
GCGCATAGACAACAGTTTTACTATTGGAAGAACTACAGAAACAACAGACTGAAGCACATTCTACCTCGGCCTCTTCCAGA
GCCTGTACCTCCACAACCACCAGTTGCACCTTCAACTTCTTTGCCACCTGCACCATCTGCAACTGCTGCTCTCTCTCCAG
CCCTTTCTCCAATGCAGTACAATAATATGCTTTCTAAGAATGACACTAGGAATATGGGTGCTACTGGAATTGATCGTAGG
AAGAGAAAGTATGTGCTCCTTTCTTCTTCTTGATAATGATGACCATTTTGTGTGTGTTTTTAAGATGACTGCAAATGTGT
TACGAAAAAAAGCAACACTCTAATATGTGAGTCATATAATGTCAGGAAGGGTATATAAGCATTTCCTGCCCTGAAGCATA
CACCATGGCGTCAGTCGTCAGATATGGTTTCCTCCATGTCCTAGGAGGGAAGCCTACTTGACTCAGGTTACAAAAATGTT
GGAAACTCGGTATTACTCATTCCGTGTCATAGGCCGTTTATGGAAGTTGTCATATATGGTGTTCAATCTTTGTCTATGAT
ATACAACAACCCCCAATCAGTATCAGTCTTTATCTTTGTTCCTATCGATCTTGACAATTGCAACACTTTATTTTTTTTGA
GAAGCTTAGAAGCAATAGGAAAAATTATGGGAATGCCAAACATTTGTCCTTGGCAGAGATTGCTTCTGCCGGTAAAACAT
TAATTAGGAGTGGGGTTTCCATGTTGCACTTGTTGGTGGAAATTGTACGAAATGACTCTTTGACGTATCTTTGACAACAG
TTAGAAGACCCAAACATGACAGAGTGTGCTATGGACCATGGTATACGAAACTTGATATGTGATGAAACTCGTATAACGTA
ACTCACGGTTCAAGAAAGGAGAAGAAAATAGCATAACTCAAGGATATGAATAAAAGAAGAACATGAACACTTATGGATTA
GAAATGACTTTGATACCTTAAAATGTTGAGATTCTTCTCCATTGAATGATTAATTATAGGGAGGTTTGTTAATATAGTCC
AAATTTTGGGGCTAATGTGTGATTGCAATCAAAACCAAATTTTGGAAATAGTCCACTTTTCTCTAAAATTATAATTAAAA
TACCATCATCAAGAGAAAAAAAGAGGCAAAAAACATAGTTACCTAAAGTAGAACGTCCAAATATGAATTTTGATATTAAA
GTTAAATTAACTTTAGCAGAAAAAGGTTGAATAATATTTT
>AT5G19930.2 | chr5:6734872-6737871 REVERSE LENGTH=3000
ATGATGAAGCTACCAACCTGTTTTCTTGACTAGACTGTTTTAGATTTTCACCTTTTGCATGCCAAATTTGGTATACAAAC
ATACTTTGATTTTATTTCTTAAATTGTTCATTTTGTTGTATGCTGAAATGAGAGTTTTAAGTTCATAGAAAACTTTGATC
AAAAAAAAAAAAAAAAAAAAGTTCATAGAACACAGTCTCTTTTATGTTCAGTACAATAATCACAGCTACCAATGTAACTG
AACATGTATTTGTTGTTTTGTTTAAGAGATGTATCACTGTGCTTCCGTCAAAGACCTCAATACTCGAATAAACTATAGGA
TTTTTTTTTAATATAAACAAAAAAAAAGGACACGCGATTTTTTTTTTTTTTTTTTCCACAAAGAATTTTTGCGAATCTGT
GTTTACACTTTACACACTCTGGTTTTGTCAATGAGAGCACGGGAGCTGCACACGACTACATAAGCCCTAGTAAGTGAAGC
GGCAAAACCGGAAAAGTTAAAAACATGAGGTTCCAAAATTGAAAAGACGAGAGGGAAAAAGCAATCCCCACTACGCACGA
TCGGGCGGGAATAAAAGGGTGGGAAGAAGACGAACCGAGTCTGCAATGGCTACGACGGCGATGAATAAACCTAAAATTGA
ACAAGGGGAAGAAGTAGAAGTAGAAGCAGAAGCGAGAACGTTCTCGACTCAAATCCCAGATGATAGAGAAGCTCTTTTAG
AGTTTATGGACCAGCGTGCCAAATCAATCCAACGCCTTAAAGACCAAATCTCAAGTTTGGATAGGAAGGTCTCTTCTTTC
TTCTTCATTTTTTTCGTTTTCTTTGTTTGGCTAATTCGGCGATGTGTTCTTCAGATTTTGGAATCTGTATCGCTTATTGT
GTACTTCACTGAAAGTAGCGTTTCTCCGGGGTTTTTAGTTGCTCTTCTTGTTTCAATTTGAGTTCAATTTTATGCAAATT
GCAGCTTTTCATATTCAGTCACCTCTACAGTATTCAAATGTCTAGGTTTAATTTCAGAAGTTTCCTTTGATCAATTTGTT
TTTGTAGCTGATTTCTGTTGTGTTTCATTTAATCTCCATTTGCAGTTTTCAGATTCGATGCAGCTTATTGTATAGTTTTG
TTGATTTGGGCATTTGCATTTGTTAGTTCACAGCTTTTAGGATTTTCCCATTTTGATTTTCTGTTATCGTTTCAATTGGA
GTTCATTGCCATCTTCTTGCTGATAATTTTAAAGGACACCTAATAGAAACTCAAAAGTTTCCAGCTTTTTGTTTTCTCAT
GTTCTGCGTATATCTTCCCTTGGAATGTGCAAGCGAGAGTCTTACTGTTTGGTCTTCTTCTTAAAACTTCTGATGTATCT
GCAGCTTGCTGAAGAGAGAAAACTGATGGCAGATGCGGAGGCTAAATTTTTACAAATTGATCGTGTTGGAAATGGTATCT
TTTCTAAGTCAAAACCAAAAGCGCCTGGTAAAACTGGAAGTATACTTGGTATAGCAGAGTTCTGGAACGAGGGAAATAAG
ACGAAGACTGCCAATGAAAACTCTACTCCACAATCACCTAGTGAGATGGAATCCTTGAAATTGCCATCCATTATCTTACC
GCCTTCTTTTAAACGAAGAGCTTCTGCTACCGTCAGAGCTGAAGTAAATGAGACCACCCAAGCTCAACCCATGGCTACAA
GGGATTATAACATTCCAAGGGAAGACACATGTGGCCCCGAGGCCAAGAGACCTCGTAGTATTCCTGATGAAGTGGTAAGG
GAAACCCAAGATCGAGATAAGGAAACTCAACCCATGGCTACGAGGGGTTATGATGTTCCAAAAGAAGATAAAAGTGGCCC
TGAGGCCAGGAGATTGCGGAGTATTCCTGATGAAGTGGTGAGGGAATCCCAAGGTCGAGATAACGCAGCTCAGCCCATGG
CTACAAGGGATTCTAATGTCCCAAAGGAAGACAAAAGTGGTCTTGACAAGAGATCTCGTAGTATTCCTAATGAAGTTGCT
CAAGCTCCAGATAACCACACTAATAAGGATTTGGCAAAGCCAAGGATCAGAGTTTCTTCTAACATTTCTCAACAAGGACA
ACAGGAAAAATCTGGTAAAAGCCATTCATTTGGTCGATTTGCCACATCTTACCTTCTCATTGCTCTGAATCTATTGTTTC
TTTTGTTCTTTACAGAATTCCGAGGACATGATGAGTTGATAGCACTTATAGGTAGAAGCTCTTTGCGTCCCACAATTGAA
GGCCGTACTGCCGGCATGCTACCAAGTTGCCACACGAAAAGAATGAGAAGTCTTGCTCTTTCTCCTTCCAACCGTGAGCT
ATTTGCTACAAGGTGCTTTTTTACATTATTTATGTTTTTCTCTTTTCCAAAAGTGAATAGAAGATGCTACCTAAATTATT
ATCTGCCATTCTCCTGGATGAAATTCGGTCTCATAACTGTCGCTTGGGGCTTTGTCTGGATTTTTTACTAAGGAAATGAT
ATTATATGCATAAGAGGGAATCATGGAACCAAGAAAGTCATTGGTCAATTAGCTAACCTAATATACTCTCGACTCATGTG
CTTAATCTTTTTCTTTTCCCTCTCTTGATTTTGGTTTTTGGTTATGCTTCAGTGCATTGGATGGGGCTGTTCATTTCTGG
AAGCTTCAGTCTGATAGGTAAGTCTCCTGTAAATATGCCTGATCTACTGATTATGATATTTCTTTCTGATTTCTTGGGGG
TTTAAATGGTTTTAGGAGGGGTTATTGGATTATTCAACTTCAAATCCATATAGAATTCCTTGATTTTCATATGTATCAGA
AATTTTAATTATGTATTTCTAGTTCCAGTTGACATCACCTTCATCCATCCACGTGATAAGTAGGCGAAATTTAGTTTCAC
TTATATTTGTCAACAAGCTGCAACGTTTAGTTGTACATGATCTTAAGAGATAGAGTTTTGTACAATTTTTTCTACTCTTA
TTTTCGTGAACATTTTAATCTGAATTTCGTTGGATACTAA
>AT5G19930.1 | chr5:6734872-6737871 REVERSE LENGTH=3000
ATGATGAAGCTACCAACCTGTTTTCTTGACTAGACTGTTTTAGATTTTCACCTTTTGCATGCCAAATTTGGTATACAAAC
ATACTTTGATTTTATTTCTTAAATTGTTCATTTTGTTGTATGCTGAAATGAGAGTTTTAAGTTCATAGAAAACTTTGATC
AAAAAAAAAAAAAAAAAAAAGTTCATAGAACACAGTCTCTTTTATGTTCAGTACAATAATCACAGCTACCAATGTAACTG
AACATGTATTTGTTGTTTTGTTTAAGAGATGTATCACTGTGCTTCCGTCAAAGACCTCAATACTCGAATAAACTATAGGA
TTTTTTTTTAATATAAACAAAAAAAAAGGACACGCGATTTTTTTTTTTTTTTTTTCCACAAAGAATTTTTGCGAATCTGT
GTTTACACTTTACACACTCTGGTTTTGTCAATGAGAGCACGGGAGCTGCACACGACTACATAAGCCCTAGTAAGTGAAGC
GGCAAAACCGGAAAAGTTAAAAACATGAGGTTCCAAAATTGAAAAGACGAGAGGGAAAAAGCAATCCCCACTACGCACGA
TCGGGCGGGAATAAAAGGGTGGGAAGAAGACGAACCGAGTCTGCAATGGCTACGACGGCGATGAATAAACCTAAAATTGA
ACAAGGGGAAGAAGTAGAAGTAGAAGCAGAAGCGAGAACGTTCTCGACTCAAATCCCAGATGATAGAGAAGCTCTTTTAG
AGTTTATGGACCAGCGTGCCAAATCAATCCAACGCCTTAAAGACCAAATCTCAAGTTTGGATAGGAAGGTCTCTTCTTTC
TTCTTCATTTTTTTCGTTTTCTTTGTTTGGCTAATTCGGCGATGTGTTCTTCAGATTTTGGAATCTGTATCGCTTATTGT
GTACTTCACTGAAAGTAGCGTTTCTCCGGGGTTTTTAGTTGCTCTTCTTGTTTCAATTTGAGTTCAATTTTATGCAAATT
GCAGCTTTTCATATTCAGTCACCTCTACAGTATTCAAATGTCTAGGTTTAATTTCAGAAGTTTCCTTTGATCAATTTGTT
TTTGTAGCTGATTTCTGTTGTGTTTCATTTAATCTCCATTTGCAGTTTTCAGATTCGATGCAGCTTATTGTATAGTTTTG
TTGATTTGGGCATTTGCATTTGTTAGTTCACAGCTTTTAGGATTTTCCCATTTTGATTTTCTGTTATCGTTTCAATTGGA
GTTCATTGCCATCTTCTTGCTGATAATTTTAAAGGACACCTAATAGAAACTCAAAAGTTTCCAGCTTTTTGTTTTCTCAT
GTTCTGCGTATATCTTCCCTTGGAATGTGCAAGCGAGAGTCTTACTGTTTGGTCTTCTTCTTAAAACTTCTGATGTATCT
GCAGCTTGCTGAAGAGAGAAAACTGATGGCAGATGCGGAGGCTAAATTTTTACAAATTGATCGTGTTGGAAATGGTATCT
TTTCTAAGTCAAAACCAAAAGCGCCTGGTAAAACTGGAAGTATACTTGGTATAGCAGAGTTCTGGAACGAGGGAAATAAG
ACGAAGACTGCCAATGAAAACTCTACTCCACAATCACCTAGTGAGATGGAATCCTTGAAATTGCCATCCATTATCTTACC
GCCTTCTTTTAAACGAAGAGCTTCTGCTACCGTCAGAGCTGAAGTAAATGAGACCACCCAAGCTCAACCCATGGCTACAA
GGGATTATAACATTCCAAGGGAAGACACATGTGGCCCCGAGGCCAAGAGACCTCGTAGTATTCCTGATGAAGTGGTAAGG
GAAACCCAAGATCGAGATAAGGAAACTCAACCCATGGCTACGAGGGGTTATGATGTTCCAAAAGAAGATAAAAGTGGCCC
TGAGGCCAGGAGATTGCGGAGTATTCCTGATGAAGTGGTGAGGGAATCCCAAGGTCGAGATAACGCAGCTCAGCCCATGG
CTACAAGGGATTCTAATGTCCCAAAGGAAGACAAAAGTGGTCTTGACAAGAGATCTCGTAGTATTCCTAATGAAGTTGCT
CAAGCTCCAGATAACCACACTAATAAGGATTTGGCAAAGCCAAGGATCAGAGTTTCTTCTAACATTTCTCAACAAGGACA
ACAGGAAAAATCTGGTAAAAGCCATTCATTTGGTCGATTTGCCACATCTTACCTTCTCATTGCTCTGAATCTATTGTTTC
TTTTGTTCTTTACAGAATTCCGAGGACATGATGAGTTGATAGCACTTATAGGTAGAAGCTCTTTGCGTCCCACAATTGAA
GGCCGTACTGCCGGCATGCTACCAAGTTGCCACACGAAAAGAATGAGAAGTCTTGCTCTTTCTCCTTCCAACCGTGAGCT
ATTTGCTACAAGGTGCTTTTTTACATTATTTATGTTTTTCTCTTTTCCAAAAGTGAATAGAAGATGCTACCTAAATTATT
ATCTGCCATTCTCCTGGATGAAATTCGGTCTCATAACTGTCGCTTGGGGCTTTGTCTGGATTTTTTACTAAGGAAATGAT
ATTATATGCATAAGAGGGAATCATGGAACCAAGAAAGTCATTGGTCAATTAGCTAACCTAATATACTCTCGACTCATGTG
CTTAATCTTTTTCTTTTCCCTCTCTTGATTTTGGTTTTTGGTTATGCTTCAGTGCATTGGATGGGGCTGTTCATTTCTGG
AAGCTTCAGTCTGATAGGTAAGTCTCCTGTAAATATGCCTGATCTACTGATTATGATATTTCTTTCTGATTTCTTGGGGG
TTTAAATGGTTTTAGGAGGGGTTATTGGATTATTCAACTTCAAATCCATATAGAATTCCTTGATTTTCATATGTATCAGA
AATTTTAATTATGTATTTCTAGTTCCAGTTGACATCACCTTCATCCATCCACGTGATAAGTAGGCGAAATTTAGTTTCAC
TTATATTTGTCAACAAGCTGCAACGTTTAGTTGTACATGATCTTAAGAGATAGAGTTTTGTACAATTTTTTCTACTCTTA
TTTTCGTGAACATTTTAATCTGAATTTCGTTGGATACTAA
>AT5G19940.2 | chr5:6740748-6743747 FORWARD LENGTH=3000
TGGTCAATATCCACAATGCTGTGTACACAAATGGTGTTTTAGATATAACTTTGTTGTAATGTAAACTTCATTTTAAGAGT
GTCTCACTTCAGATGAGTTGTTGAGGAAGCTACTGGTGAACTTCAACATCTTTTCGCAAAGAATTACTATAGCAACAAAG
AAAGATAAATGACTTAGCAGCCTTTATGTTCAAATTCAAAACCTCTCACGAAAATCTGAAATTCTGAATCACCCTAAAAC
AAACATGTACAGATTCAGCGCTGCCACACCTGTGAGAACCAAAGCATACATGAGTAATAATGCTCTAAAATATGTAATAA
GATACATGTTTACTCTAAAACATACATAAAGATATACAGATGTAAATGATGAAGTTTTGTTTAATTACCACAAGCCTGGA
TGATTTCATTACAATCTACACACGTCCTCTTCCCCGTCTATGTCCTCGCCCTCTACCCCTTCCTCTTCCTCCTCCTCTTC
CCCTTCCATGGCCGAAGTTATCTTCTGTTCTTCCGTAATCAAACATATTCATTCTGATATCCGCTGCCCCGGCTCCAGGC
ATCTCCTGCCCCTATACAGAAAATTACAATAACAAAGCTCTTATTGTAACCATTTCTGTATGGATGATCCCAAAACACAA
GTAATAAGCCATTGAAAGACAGATAAAAAGTGTGCTAATCAAAATAATGAGCATATGGAAGACGGGTCATAGGGATAATA
AAGGTTGTTGTGACTCACATAAGAGTCTTCCAGATCAAACTGATTCTGAAGCTGCCATGCAAGATCTTCATCGCGGGTAG
TGTCGCTTGGATGGTTAGCTGTTGGAAGAGCCCCCCCACCAGTATTCCTCTTTTCCCACTCATCTAGTGTAAATACTGCA
GAGTCTTCTTCTTCTCTCCCCCTCCCTCTACCTCTACCTCTACCCCTACCTCTTCTTCCTTGGTATTGCCTATCATTTGA
ACTAGAATGTTTCATCTTCTCAAGAAGTATCTGCGCAGCCGCTTGGTTCTGTAAAGGAACAGCTTCCACCACTGCAACAT
GGGAGATGTTATTTGGCGTATAGGGATGAACGATAGATATCTGATATCTCATCTAAGGTTTCAACGCAATTGCCAGATGA
AAATGCCAAACTAATTTAACGCTCCTTAATGTTCTTTGCTGTACAATGAGCTTTTGAGACGATGAGGGAAAAAGATGATG
GCAAACCTTGTTTAGGTCGTGTATCGGAACTGCTTCGCTTTTCCTGATTTTCAACTTCGACAGATATTTTCGGATCAGAA
TCTGCAGGATTCCTCTGTATATTCTTATTTGTGCCTCTTTTGTTCCCATCAACTTCACTACTTTCACCTTTTTCTCCACC
GGCATGTTTTACAGAGCTTTCTGCAGCAATAGGTACATTGTTTCTAGAAGTCGTCTTGTTGTAATCTGTCAACCAACAAA
CATATGCTGACAAGTTAAATTTTTGATGCATTGGCCAAACTTCCATCACAATACTTTATGTAAGCCCACACAAAGGAAGA
ACAATTCAATAGATCATAAATTTTACCACAATGAAAATGCATTCACTCAAGTTTAAGTATTGAAACAATGGAGACCCAAC
AGCGCCAATGTTGGACACAAAGCCAAGGGAAAACATAGATCAGACCTCTACATGAGTCGTCATAGGTTACATAAACGGAT
ATATTGGGATTTTGGAGCTCGGGTCAAATTACTAATATGTTTATGCTAAAGTGCATTTGGATGGAATAAGTCCTTGCTGC
AGTCAATGCATATTTATGTACACTATCAACATGAAATAGAAAATGGTAGATATTTTATTTGGTAGCAAAGATTGGCCAAC
CGTTTCAAAGTGAACTAAATATGCAACAAATTACTAGAAGAAAACTGAATGAAAATGATGAGAATAAGAAAATCCTGCTT
ACCGCGGTGATGGGAACCTGTTCGAATCTTCAACTCCTCAAATGGAGGAGGGCCATCACCAGCTTTGCTTTCCTGAGATC
GAGCCAAACTAGCGTATTTTTTCTTCATCTGCCATTCTTCAGTGAGTGATTGCACATAACCGCCCAAGACAGTCACCTCT
TTTGGAGTCAAACATACTAGACCATCACGTATCACAGCCTTATTTTCTAGACGTACCTGCCAACGAGACAGTACAAAATA
TCAACAATACAAAATGATTTATGATTTGCATATGACACCCTCTGATGCATGACAAACACATATGTGCACTAGCTTTCTAT
TGATTTAGATCTTAATCCAAACTATTATATTTGCATGAGACTTTCAGAAACATAGTAAAGGAGAATTTGAATTAGATTGA
TATGGAAATGGAACTACCTTAGTACCAGGAGTGACATCATTGTTAATCGTTGGTATATGAGAGTACTCAAGCGCGGATAT
TTCGGTCTTCCCGTCAGTCAGAGCGAATTTTAGCACTCGTTTACCAGTGGAACTTCCCACAAATTCCTCTGCGCTACTTC
TTGTAACATCCCTAACATAACTTATCTATGCTCACAAAAGAAAACAAATTAACACTCAACAGCTTGAATCAACTGCAACA
ATTGAGCATTCTGAAACTAGTTTAAATCTAAGTATATCAGTGAGAGTGACTCATTGAATTAGCGAAGACCTAATGCCAAT
TGTTACTGACTTTAGCTGATTGAAGCAATGTACCTGGAGAACTTTGGGGCCTTGAAGATGAGAACACCTGCGTAACTCGG
TCGGGTCCGGGAGGGATTTACCTCCGATTAACTTAATATCCATGTTAAGCAGCTCCGCCTCCACTGACTCCACGATGGCG
CCTGTTTTATTGCCGCCGCCGATCAAGGAAGAGATTTCAGTGACCAGGGATTTCAAGTATTCGACGTCTCTGAAGCACCA
GCCCCGACTAGTTAGGGCATTTATCACGACGGTGTGGGTGTGGTCGCCGGCGGAGGAGCTTGATGTTCCCACCATTGCGT
TGATGCTCTTGTCGCGCTAAACCAATTGGGGAAGACGAGA
>AT5G19940.1 | chr5:6740662-6743661 FORWARD LENGTH=3000
TATATACGTTTCTCCCTCGTGCATCAACCAATGCAAATCACTACAGAAAAAAAGGAAACAACATATGGGGTCCTGCGAGA
GTATGATGGTCAATATCCACAATGCTGTGTACACAAATGGTGTTTTAGATATAACTTTGTTGTAATGTAAACTTCATTTT
AAGAGTGTCTCACTTCAGATGAGTTGTTGAGGAAGCTACTGGTGAACTTCAACATCTTTTCGCAAAGAATTACTATAGCA
ACAAAGAAAGATAAATGACTTAGCAGCCTTTATGTTCAAATTCAAAACCTCTCACGAAAATCTGAAATTCTGAATCACCC
TAAAACAAACATGTACAGATTCAGCGCTGCCACACCTGTGAGAACCAAAGCATACATGAGTAATAATGCTCTAAAATATG
TAATAAGATACATGTTTACTCTAAAACATACATAAAGATATACAGATGTAAATGATGAAGTTTTGTTTAATTACCACAAG
CCTGGATGATTTCATTACAATCTACACACGTCCTCTTCCCCGTCTATGTCCTCGCCCTCTACCCCTTCCTCTTCCTCCTC
CTCTTCCCCTTCCATGGCCGAAGTTATCTTCTGTTCTTCCGTAATCAAACATATTCATTCTGATATCCGCTGCCCCGGCT
CCAGGCATCTCCTGCCCCTATACAGAAAATTACAATAACAAAGCTCTTATTGTAACCATTTCTGTATGGATGATCCCAAA
ACACAAGTAATAAGCCATTGAAAGACAGATAAAAAGTGTGCTAATCAAAATAATGAGCATATGGAAGACGGGTCATAGGG
ATAATAAAGGTTGTTGTGACTCACATAAGAGTCTTCCAGATCAAACTGATTCTGAAGCTGCCATGCAAGATCTTCATCGC
GGGTAGTGTCGCTTGGATGGTTAGCTGTTGGAAGAGCCCCCCCACCAGTATTCCTCTTTTCCCACTCATCTAGTGTAAAT
ACTGCAGAGTCTTCTTCTTCTCTCCCCCTCCCTCTACCTCTACCTCTACCCCTACCTCTTCTTCCTTGGTATTGCCTATC
ATTTGAACTAGAATGTTTCATCTTCTCAAGAAGTATCTGCGCAGCCGCTTGGTTCTGTAAAGGAACAGCTTCCACCACTG
CAACATGGGAGATGTTATTTGGCGTATAGGGATGAACGATAGATATCTGATATCTCATCTAAGGTTTCAACGCAATTGCC
AGATGAAAATGCCAAACTAATTTAACGCTCCTTAATGTTCTTTGCTGTACAATGAGCTTTTGAGACGATGAGGGAAAAAG
ATGATGGCAAACCTTGTTTAGGTCGTGTATCGGAACTGCTTCGCTTTTCCTGATTTTCAACTTCGACAGATATTTTCGGA
TCAGAATCTGCAGGATTCCTCTGTATATTCTTATTTGTGCCTCTTTTGTTCCCATCAACTTCACTACTTTCACCTTTTTC
TCCACCGGCATGTTTTACAGAGCTTTCTGCAGCAATAGGTACATTGTTTCTAGAAGTCGTCTTGTTGTAATCTGTCAACC
AACAAACATATGCTGACAAGTTAAATTTTTGATGCATTGGCCAAACTTCCATCACAATACTTTATGTAAGCCCACACAAA
GGAAGAACAATTCAATAGATCATAAATTTTACCACAATGAAAATGCATTCACTCAAGTTTAAGTATTGAAACAATGGAGA
CCCAACAGCGCCAATGTTGGACACAAAGCCAAGGGAAAACATAGATCAGACCTCTACATGAGTCGTCATAGGTTACATAA
ACGGATATATTGGGATTTTGGAGCTCGGGTCAAATTACTAATATGTTTATGCTAAAGTGCATTTGGATGGAATAAGTCCT
TGCTGCAGTCAATGCATATTTATGTACACTATCAACATGAAATAGAAAATGGTAGATATTTTATTTGGTAGCAAAGATTG
GCCAACCGTTTCAAAGTGAACTAAATATGCAACAAATTACTAGAAGAAAACTGAATGAAAATGATGAGAATAAGAAAATC
CTGCTTACCGCGGTGATGGGAACCTGTTCGAATCTTCAACTCCTCAAATGGAGGAGGGCCATCACCAGCTTTGCTTTCCT
GAGATCGAGCCAAACTAGCGTATTTTTTCTTCATCTGCCATTCTTCAGTGAGTGATTGCACATAACCGCCCAAGACAGTC
ACCTCTTTTGGAGTCAAACATACTAGACCATCACGTATCACAGCCTTATTTTCTAGACGTACCTGCCAACGAGACAGTAC
AAAATATCAACAATACAAAATGATTTATGATTTGCATATGACACCCTCTGATGCATGACAAACACATATGTGCACTAGCT
TTCTATTGATTTAGATCTTAATCCAAACTATTATATTTGCATGAGACTTTCAGAAACATAGTAAAGGAGAATTTGAATTA
GATTGATATGGAAATGGAACTACCTTAGTACCAGGAGTGACATCATTGTTAATCGTTGGTATATGAGAGTACTCAAGCGC
GGATATTTCGGTCTTCCCGTCAGTCAGAGCGAATTTTAGCACTCGTTTACCAGTGGAACTTCCCACAAATTCCTCTGCGC
TACTTCTTGTAACATCCCTAACATAACTTATCTATGCTCACAAAAGAAAACAAATTAACACTCAACAGCTTGAATCAACT
GCAACAATTGAGCATTCTGAAACTAGTTTAAATCTAAGTATATCAGTGAGAGTGACTCATTGAATTAGCGAAGACCTAAT
GCCAATTGTTACTGACTTTAGCTGATTGAAGCAATGTACCTGGAGAACTTTGGGGCCTTGAAGATGAGAACACCTGCGTA
ACTCGGTCGGGTCCGGGAGGGATTTACCTCCGATTAACTTAATATCCATGTTAAGCAGCTCCGCCTCCACTGACTCCACG
ATGGCGCCTGTTTTATTGCCGCCGCCGATCAAGGAAGAGATTTCAGTGACCAGGGATTTCAAGTATTCGACGTCTCTGAA
GCACCAGCCCCGACTAGTTAGGGCATTTATCACGACGGTG
>AT5G19950.1 | chr5:6738163-6741162 REVERSE LENGTH=3000
ATTGTAATGAAATCATCCAGGCTTGTGGTAATTAAACAAAACTTCATCATTTACATCTGTATATCTTTATGTATGTTTTA
GAGTAAACATGTATCTTATTACATATTTTAGAGCATTATTACTCATGTATGCTTTGGTTCTCACAGGTGTGGCAGCGCTG
AATCTGTACATGTTTGTTTTAGGGTGATTCAGAATTTCAGATTTTCGTGAGAGGTTTTGAATTTGAACATAAAGGCTGCT
AAGTCATTTATCTTTCTTTGTTGCTATAGTAATTCTTTGCGAAAAGATGTTGAAGTTCACCAGTAGCTTCCTCAACAACT
CATCTGAAGTGAGACACTCTTAAAATGAAGTTTACATTACAACAAAGTTATATCTAAAACACCATTTGTGTACACAGCAT
TGTGGATATTGACCATCATACTCTCGCAGGACCCCATATGTTGTTTCCTTTTTTTCTGTAGTGATTTGCATTGGTTGATG
CACGAGGGAGAAACGTATATATTATTGACGCCTTCTAAAGACGAACAATGATCCTTTAGATCCCAATCCCAACCTAAGTT
TCTCATCAACGTATGTGATCCGAAGCTTCACTTCGCTTTCGAACCCGTATTTGAACTCCAAAGATCCAACCTTGATTTCC
GGAGGCTCAAATATCACCTGCACCCACTCACTGTCCAACGCTTTCAGCTTCCCTACAGATAAGATCACACAAAGGTGAGA
AGATTAAACACGGGAGAAGATGAGACTGAATGCATATGTGAATTTTGCAATAGTCACCTGTCAAGGAGACGTCTCCGTCT
AGAAAACCAAAAGCATTAATGGAAACTTTGTTCCTAACGATATCAGGAGCATCGATGGCTTGTATCATCTCTTTCGTTTT
GAAGAAGAGACGGCCTATCACGCTTCTGTAGCCTCCACCAGGAGAGGTTGGTCTAGAACAGTACACCACTTCCCAATCTG
CACCAAATCCCACAAGTTCACATATTGATCCAAGGAAGAAGCAATGGCAGCTAGGTTCTTACACTTTTACCTCCAAAAAT
GAGAGGATTTTTGACAGGCTCCTTGACACAGTACTTTTGAAGCTCTCCGGCCACTTGTGCCACCTCCTTGTGCTGCTCAG
GGCTTAGCGTCACACCTCCATCACTATTCGCAACCTATTCACAATTCACAAACTTTCAAATAAATGCGCCAAACTAAGTC
AGATCCTCAAGATCGGTGTATACAAATCAGAAATCGTTACACAACCTTAGAGAGGAGGGTAGAAATGAGATCATCAGGTC
CAGTACGGAGCTCAACGTTGGGAGCTGAAACAGAACTGACGACGAGTCCTAATCTTCTACTCCTACTCCGTAACACCTTG
TACGGGATTGAATATTGAAGAGGGAGATTCAAACGTCTCGAGGAATGGATCTGAGTCCGTGGTTCGGAGAATGACGACGC
GATTGTAAGAGAAGAAGCAGTCGCAGCCATTGTTGCTCTGGAGAGAGTAAGAGAGAGAAGCTCAGATAGAAAGGGAGAGA
GAGAGGGAATACGGATATTGTGATTTAAGTGGTGCCACGTCATAGTAGAAATCGATACTGGGGCCCATAGCTCAATCGGT
GATTGGATTCTCTCCCGCGTTATCTCGTCTGTCCCATTCCGCAAATCTAATAAATGGCCCACGACTACATGGTCTAGATT
AGATTAATATTTGTTTTAGCAAATCTATTGGGTCAGCCCATTTGAGGCCCATGTTTTGAGACCAGGTCCGAGCCTGCGTA
ACTAACATGTAACCAACACTTGAAATACATCAAATCAGTGAAGACGTTGGGGTCAACTACCCTCTCCCCGACGCTGAACT
GAATCTTCGTCGTCAACAGATTCTCCGCCACTGGAAGAAATGGAAACGTCGCCGCAATTCAGACTTATCTTCGCCGTAAT
CATTTCTTCTCTCATCGCTTTCCGATCGTACAAGCGGAAGTCGCTCGATCTCTCCGGTGGAATTGCTGGATTCCTCGTTA
TGACCATTCACTTCACCGCCGGTTTCAGGTTTCTTCTCCTGTTTTTGAGATTTTATCTGTTATCTTTTTCGTTGAGAAAT
TGTTTTCAATCGTTTCCCGACGGGTTTGATCGGATTAATCTGCTGAATCTGAAAGGTACGGAGCTCTGCTGCTTGTATTC
TTTCTTACTTCCTCGAAACTTACCAAAGTTGGCGAAGATAAAAAAAGACGCGTTGATGTTGAGTTCAAAGAAGGTGGACA
AAGGAACTGGTACATTTCCTTTCTTTCTTTCTTCGTTTTTTTGTAGGCTCCGATTTTTGAAATTGTGAATTGTCTTTGAG
AGTCTTTGATCAAGGAGGGGGAATGAACTCTAGATCTTTGAGAGTCTATAGTGAATAGCATTTAGTCTTACTTTCAACAT
CGTGTTGGTCGGTAACATGAAATTAATTTTCCATTGACATATTAGCAAATGATTTCACTTTCAGAAGTTGTTATTTATGA
CCAACAAAAGGTTGTTTTGACAGAAGATTCCTCAAATATCTTGTTTCAGGGTACAAGTGCTATGCAATAGTGGAATTGCT
TCAGTTCTAGTTGTAATTGCTTGTACTTTAACGGGTTGGAAGGACAAGTGTTTGGACTCGAAGCAGTCAGAAATTGTAAC
AGCTCTTATTGGTGGGATCATTGGTCATTACGCCTGCTGTAATGGAGACACTTGGTCCTCAGAGCTTGGGGTTCTTAGTG
ATGCCCAGCCTCGACTAATCACAACGTTTAAGGTTTGTCCTGTTCCTTTTTTTGCAAGTCGCTAATGAACTTTGTCTGTT
TCGCTTAACGTTTGGTCTCACTCACAGCCGGTGAAGAAGGGCACAAATGGTGGAGTTACAAAGGCAGGACTCTTAGCTGC
CTTGGCAGCAGGCACCACTGTTGGATTAACATTCCTTATCTTCGGACTCTTTACCGCGAGTTGTGCAAGTGATGTAGCTC
TAAAGCAACTCTTAGTCATACCACTCTCTGCACTAGCTGG
>AT5G19950.2 | chr5:6738163-6741162 REVERSE LENGTH=3000
ATTGTAATGAAATCATCCAGGCTTGTGGTAATTAAACAAAACTTCATCATTTACATCTGTATATCTTTATGTATGTTTTA
GAGTAAACATGTATCTTATTACATATTTTAGAGCATTATTACTCATGTATGCTTTGGTTCTCACAGGTGTGGCAGCGCTG
AATCTGTACATGTTTGTTTTAGGGTGATTCAGAATTTCAGATTTTCGTGAGAGGTTTTGAATTTGAACATAAAGGCTGCT
AAGTCATTTATCTTTCTTTGTTGCTATAGTAATTCTTTGCGAAAAGATGTTGAAGTTCACCAGTAGCTTCCTCAACAACT
CATCTGAAGTGAGACACTCTTAAAATGAAGTTTACATTACAACAAAGTTATATCTAAAACACCATTTGTGTACACAGCAT
TGTGGATATTGACCATCATACTCTCGCAGGACCCCATATGTTGTTTCCTTTTTTTCTGTAGTGATTTGCATTGGTTGATG
CACGAGGGAGAAACGTATATATTATTGACGCCTTCTAAAGACGAACAATGATCCTTTAGATCCCAATCCCAACCTAAGTT
TCTCATCAACGTATGTGATCCGAAGCTTCACTTCGCTTTCGAACCCGTATTTGAACTCCAAAGATCCAACCTTGATTTCC
GGAGGCTCAAATATCACCTGCACCCACTCACTGTCCAACGCTTTCAGCTTCCCTACAGATAAGATCACACAAAGGTGAGA
AGATTAAACACGGGAGAAGATGAGACTGAATGCATATGTGAATTTTGCAATAGTCACCTGTCAAGGAGACGTCTCCGTCT
AGAAAACCAAAAGCATTAATGGAAACTTTGTTCCTAACGATATCAGGAGCATCGATGGCTTGTATCATCTCTTTCGTTTT
GAAGAAGAGACGGCCTATCACGCTTCTGTAGCCTCCACCAGGAGAGGTTGGTCTAGAACAGTACACCACTTCCCAATCTG
CACCAAATCCCACAAGTTCACATATTGATCCAAGGAAGAAGCAATGGCAGCTAGGTTCTTACACTTTTACCTCCAAAAAT
GAGAGGATTTTTGACAGGCTCCTTGACACAGTACTTTTGAAGCTCTCCGGCCACTTGTGCCACCTCCTTGTGCTGCTCAG
GGCTTAGCGTCACACCTCCATCACTATTCGCAACCTATTCACAATTCACAAACTTTCAAATAAATGCGCCAAACTAAGTC
AGATCCTCAAGATCGGTGTATACAAATCAGAAATCGTTACACAACCTTAGAGAGGAGGGTAGAAATGAGATCATCAGGTC
CAGTACGGAGCTCAACGTTGGGAGCTGAAACAGAACTGACGACGAGTCCTAATCTTCTACTCCTACTCCGTAACACCTTG
TACGGGATTGAATATTGAAGAGGGAGATTCAAACGTCTCGAGGAATGGATCTGAGTCCGTGGTTCGGAGAATGACGACGC
GATTGTAAGAGAAGAAGCAGTCGCAGCCATTGTTGCTCTGGAGAGAGTAAGAGAGAGAAGCTCAGATAGAAAGGGAGAGA
GAGAGGGAATACGGATATTGTGATTTAAGTGGTGCCACGTCATAGTAGAAATCGATACTGGGGCCCATAGCTCAATCGGT
GATTGGATTCTCTCCCGCGTTATCTCGTCTGTCCCATTCCGCAAATCTAATAAATGGCCCACGACTACATGGTCTAGATT
AGATTAATATTTGTTTTAGCAAATCTATTGGGTCAGCCCATTTGAGGCCCATGTTTTGAGACCAGGTCCGAGCCTGCGTA
ACTAACATGTAACCAACACTTGAAATACATCAAATCAGTGAAGACGTTGGGGTCAACTACCCTCTCCCCGACGCTGAACT
GAATCTTCGTCGTCAACAGATTCTCCGCCACTGGAAGAAATGGAAACGTCGCCGCAATTCAGACTTATCTTCGCCGTAAT
CATTTCTTCTCTCATCGCTTTCCGATCGTACAAGCGGAAGTCGCTCGATCTCTCCGGTGGAATTGCTGGATTCCTCGTTA
TGACCATTCACTTCACCGCCGGTTTCAGGTTTCTTCTCCTGTTTTTGAGATTTTATCTGTTATCTTTTTCGTTGAGAAAT
TGTTTTCAATCGTTTCCCGACGGGTTTGATCGGATTAATCTGCTGAATCTGAAAGGTACGGAGCTCTGCTGCTTGTATTC
TTTCTTACTTCCTCGAAACTTACCAAAGTTGGCGAAGATAAAAAAAGACGCGTTGATGTTGAGTTCAAAGAAGGTGGACA
AAGGAACTGGTACATTTCCTTTCTTTCTTTCTTCGTTTTTTTGTAGGCTCCGATTTTTGAAATTGTGAATTGTCTTTGAG
AGTCTTTGATCAAGGAGGGGGAATGAACTCTAGATCTTTGAGAGTCTATAGTGAATAGCATTTAGTCTTACTTTCAACAT
CGTGTTGGTCGGTAACATGAAATTAATTTTCCATTGACATATTAGCAAATGATTTCACTTTCAGAAGTTGTTATTTATGA
CCAACAAAAGGTTGTTTTGACAGAAGATTCCTCAAATATCTTGTTTCAGGGTACAAGTGCTATGCAATAGTGGAATTGCT
TCAGTTCTAGTTGTAATTGCTTGTACTTTAACGGGTTGGAAGGACAAGTGTTTGGACTCGAAGCAGTCAGAAATTGTAAC
AGCTCTTATTGGTGGGATCATTGGTCATTACGCCTGCTGTAATGGAGACACTTGGTCCTCAGAGCTTGGGGTTCTTAGTG
ATGCCCAGCCTCGACTAATCACAACGTTTAAGGTTTGTCCTGTTCCTTTTTTTGCAAGTCGCTAATGAACTTTGTCTGTT
TCGCTTAACGTTTGGTCTCACTCACAGCCGGTGAAGAAGGGCACAAATGGTGGAGTTACAAAGGCAGGACTCTTAGCTGC
CTTGGCAGCAGGCACCACTGTTGGATTAACATTCCTTATCTTCGGACTCTTTACCGCGAGTTGTGCAAGTGATGTAGCTC
TAAAGCAACTCTTAGTCATACCACTCTCTGCACTAGCTGG
>AT5G19950.3 | chr5:6738163-6741162 REVERSE LENGTH=3000
ATTGTAATGAAATCATCCAGGCTTGTGGTAATTAAACAAAACTTCATCATTTACATCTGTATATCTTTATGTATGTTTTA
GAGTAAACATGTATCTTATTACATATTTTAGAGCATTATTACTCATGTATGCTTTGGTTCTCACAGGTGTGGCAGCGCTG
AATCTGTACATGTTTGTTTTAGGGTGATTCAGAATTTCAGATTTTCGTGAGAGGTTTTGAATTTGAACATAAAGGCTGCT
AAGTCATTTATCTTTCTTTGTTGCTATAGTAATTCTTTGCGAAAAGATGTTGAAGTTCACCAGTAGCTTCCTCAACAACT
CATCTGAAGTGAGACACTCTTAAAATGAAGTTTACATTACAACAAAGTTATATCTAAAACACCATTTGTGTACACAGCAT
TGTGGATATTGACCATCATACTCTCGCAGGACCCCATATGTTGTTTCCTTTTTTTCTGTAGTGATTTGCATTGGTTGATG
CACGAGGGAGAAACGTATATATTATTGACGCCTTCTAAAGACGAACAATGATCCTTTAGATCCCAATCCCAACCTAAGTT
TCTCATCAACGTATGTGATCCGAAGCTTCACTTCGCTTTCGAACCCGTATTTGAACTCCAAAGATCCAACCTTGATTTCC
GGAGGCTCAAATATCACCTGCACCCACTCACTGTCCAACGCTTTCAGCTTCCCTACAGATAAGATCACACAAAGGTGAGA
AGATTAAACACGGGAGAAGATGAGACTGAATGCATATGTGAATTTTGCAATAGTCACCTGTCAAGGAGACGTCTCCGTCT
AGAAAACCAAAAGCATTAATGGAAACTTTGTTCCTAACGATATCAGGAGCATCGATGGCTTGTATCATCTCTTTCGTTTT
GAAGAAGAGACGGCCTATCACGCTTCTGTAGCCTCCACCAGGAGAGGTTGGTCTAGAACAGTACACCACTTCCCAATCTG
CACCAAATCCCACAAGTTCACATATTGATCCAAGGAAGAAGCAATGGCAGCTAGGTTCTTACACTTTTACCTCCAAAAAT
GAGAGGATTTTTGACAGGCTCCTTGACACAGTACTTTTGAAGCTCTCCGGCCACTTGTGCCACCTCCTTGTGCTGCTCAG
GGCTTAGCGTCACACCTCCATCACTATTCGCAACCTATTCACAATTCACAAACTTTCAAATAAATGCGCCAAACTAAGTC
AGATCCTCAAGATCGGTGTATACAAATCAGAAATCGTTACACAACCTTAGAGAGGAGGGTAGAAATGAGATCATCAGGTC
CAGTACGGAGCTCAACGTTGGGAGCTGAAACAGAACTGACGACGAGTCCTAATCTTCTACTCCTACTCCGTAACACCTTG
TACGGGATTGAATATTGAAGAGGGAGATTCAAACGTCTCGAGGAATGGATCTGAGTCCGTGGTTCGGAGAATGACGACGC
GATTGTAAGAGAAGAAGCAGTCGCAGCCATTGTTGCTCTGGAGAGAGTAAGAGAGAGAAGCTCAGATAGAAAGGGAGAGA
GAGAGGGAATACGGATATTGTGATTTAAGTGGTGCCACGTCATAGTAGAAATCGATACTGGGGCCCATAGCTCAATCGGT
GATTGGATTCTCTCCCGCGTTATCTCGTCTGTCCCATTCCGCAAATCTAATAAATGGCCCACGACTACATGGTCTAGATT
AGATTAATATTTGTTTTAGCAAATCTATTGGGTCAGCCCATTTGAGGCCCATGTTTTGAGACCAGGTCCGAGCCTGCGTA
ACTAACATGTAACCAACACTTGAAATACATCAAATCAGTGAAGACGTTGGGGTCAACTACCCTCTCCCCGACGCTGAACT
GAATCTTCGTCGTCAACAGATTCTCCGCCACTGGAAGAAATGGAAACGTCGCCGCAATTCAGACTTATCTTCGCCGTAAT
CATTTCTTCTCTCATCGCTTTCCGATCGTACAAGCGGAAGTCGCTCGATCTCTCCGGTGGAATTGCTGGATTCCTCGTTA
TGACCATTCACTTCACCGCCGGTTTCAGGTTTCTTCTCCTGTTTTTGAGATTTTATCTGTTATCTTTTTCGTTGAGAAAT
TGTTTTCAATCGTTTCCCGACGGGTTTGATCGGATTAATCTGCTGAATCTGAAAGGTACGGAGCTCTGCTGCTTGTATTC
TTTCTTACTTCCTCGAAACTTACCAAAGTTGGCGAAGATAAAAAAAGACGCGTTGATGTTGAGTTCAAAGAAGGTGGACA
AAGGAACTGGTACATTTCCTTTCTTTCTTTCTTCGTTTTTTTGTAGGCTCCGATTTTTGAAATTGTGAATTGTCTTTGAG
AGTCTTTGATCAAGGAGGGGGAATGAACTCTAGATCTTTGAGAGTCTATAGTGAATAGCATTTAGTCTTACTTTCAACAT
CGTGTTGGTCGGTAACATGAAATTAATTTTCCATTGACATATTAGCAAATGATTTCACTTTCAGAAGTTGTTATTTATGA
CCAACAAAAGGTTGTTTTGACAGAAGATTCCTCAAATATCTTGTTTCAGGGTACAAGTGCTATGCAATAGTGGAATTGCT
TCAGTTCTAGTTGTAATTGCTTGTACTTTAACGGGTTGGAAGGACAAGTGTTTGGACTCGAAGCAGTCAGAAATTGTAAC
AGCTCTTATTGGTGGGATCATTGGTCATTACGCCTGCTGTAATGGAGACACTTGGTCCTCAGAGCTTGGGGTTCTTAGTG
ATGCCCAGCCTCGACTAATCACAACGTTTAAGGTTTGTCCTGTTCCTTTTTTTGCAAGTCGCTAATGAACTTTGTCTGTT
TCGCTTAACGTTTGGTCTCACTCACAGCCGGTGAAGAAGGGCACAAATGGTGGAGTTACAAAGGCAGGACTCTTAGCTGC
CTTGGCAGCAGGCACCACTGTTGGATTAACATTCCTTATCTTCGGACTCTTTACCGCGAGTTGTGCAAGTGATGTAGCTC
TAAAGCAACTCTTAGTCATACCACTCTCTGCACTAGCTGG
>AT5G19960.1 | chr5:6746134-6749133 FORWARD LENGTH=3000
CACGGTCACCCGCATGTATGATCTGTTTTGTCTAAAGTGTAGCTTTGATATGTCTTCTCTTTGTGACTTTCCGAGTTTTT
TTCTAGTCGAGCTACACTAATTTGGTACATATTTACTTGTTTTGGCAAGTATGTATTCATTTCATTCGGGATGTATTATT
ATCATACGAACATGAACTAAATAATTATGTTTTCAACTTGCAACTGAAACCAAACAATCACCATACAAAGTGTGGAAGTA
AAGTCTCAAAGCTTTGTTAGAGAAGAAGTCCTAGATAGTACTTGGCTATAGTTAAAATATTTTAGTAGATGAAGTTGACA
AATTAACTATTTCTTTTTGTAATGTTTGCTTTGTTCTTTACTAATATAAAGATACTTGGCTACAGTGAAAATGTTATAAA
AAGAGAGAAAAGAATAGACAGTTAAATTATTAAGGTTGACACAACCATCATCTCCACCGTCCATTACTCGTCAGCCGAAT
GTTTTTTATTTGATTAAGATGTGAACATCATCCATTGACCTATCGTTGCTTGTAAAGCCAAGTTAGCCAACCAACACTCA
AATCATCATTATACGTGACGATCTTAAGAACAACCCCATTTAGGATACTCTATATGTTTGTCTTCTCATATAAATTTCAT
TATAGTAATATTAAGGCATTATCCATTATTCATATATATTCTTCAAGGCATGTTTCGTACATCTTATAGCAAACCAGTAG
CAGTAAATAGCATAAGCAAATGTGTTCTTCTTGTCGCATGGCTCTAGTGGAATTCCACGTTTCTCCTTCTTCTCTTGGTA
AGCCGTATTGTCAAATCGACGTGGATATATATATGAATATTTTAGTTGTTTTGACAAAGATGATTATTGAAAGAGTAATT
AGGTCACTTCAGTAAGGGAAAATGTTAAAGTTTTAGGAGTCATAAAGTTTATGTGCTACAATAAGGTAATTATACTTCGT
ATAAATAGTAGAAGAAAAAAACTGGTATATCAAAACTTCATTTAGTCAAAATAGGCATGTGCATGATGCAAGTGATTTAG
TAGGTCATGTTCATGCCCATATCTACTTTACTGTATTTTTCCCTAAACCTCAAGTAAAAAAACTGGTATATCAAAACTTC
ATTTAGTCAAAATGTAATTAACTTTTCTTTGACCTAACAAGTGAACTTAAAAGGTTATTATATTCCCACCACAAATTTAT
ATTTTGTTAGATAGCTAGCTCTTCTTCTATATATATAACCTACAACATTGAAGTTGATCCTATCAACTCAAAAACACCAC
TCCAAAAAAATACTAAGAAATGGAAAAAAGCCAAAGATGTAACAAAGACACAAACACCACCATTGGCTTTTGCCTTCTTC
CTTCTGAACTCATACAAAACATTCTATTCCATCTTTGTATACCTGAGATCATCCGAATGAAACTACTCAATAAGTATGTT
TTGACCACAATCTCTGACCGGAGTTTCATCCGACAACTCAACGATGGATCACAGAGAGACACGTGGATTTTCGTCTACAC
GAGGCGTTGGCGCCGTGACAACGGTGTGCTTCACGGTTTCTCGGACCGATCCGTACGTTGGTTCAAGATTCCGGTGGCTG
AAATACTCGCCGGGGAGATTCGTCCCGGCGAAGATTTGTATTTACTAACTGCTAGTGGTAATTTCCTTCTCTTTGCTTCT
AATACTCATAGTGGAATCATAGCCGTTGATTTGGTGGGCAAGATCGTTACAAGAATCAGCTCATGTCCGTTAGGTCCACG
TGGAACTTCGTCTTGGAGACGATCCGGTATGAAGCTTGTGCCTGATCCATCAAATCCTAGTCATTTCCGGTTTATGTTCG
CTGAGATGGTCAATAACCGACCGGTTCTGTTTACTTATTATTCTAACACAGCCACGTGGCATACTAAAGAAACAGAGGAT
ACAACAAATTGGGAGGTTAAGAAAAACAGTAATGTATTATTCTTAAGCTTATCAAATCGACCTCACGAGAGTACTGTGAT
GAGCGTTGACGATGGTTCGATAATAAACCGGTTTCCGAGGATTTTGCGGCCGAGGATAAACCAAGACGCGATCAGACAAT
GCCCGTCGAGTGTTGGATTCAGTAGGAACGATCTAGAGAGTCAGTTGTTACATATACATGGAGATGAGTACAAAGTGGTT
ATTAGATTAGACAGAATTGATAATTCAAAGATGAATAAAGTGATGAAGAGTTTAGAGGTTTGGGAAATAAGCTCAAATGG
TGAGAAATGGGAGTTAGTGTCAAGAGCACCAAGTGAAGTGATCAGCAAGAAGCCTTGTGGTGTGATGATGGGATGCTTAG
AGAGGAGATTAGGGGTGATTAGAGTGGCTCTAATGACGAATCATGAAGGTCTATGGAATATAATTTGGTTGGATTATGAC
AAGCATAAGGATAAGTGGGAGTGGGTTCCACTACCTGATTGTAGATTCTTGCAAGGCTCAAATATGGCCGGGATTAGTTT
CTCCTCTGGCCTCACCTTCTCTTTGTAAAGTTTTTAATATTTAAATGTCGGTATCAATCATACGACCATACATTTCCTTT
TTGTTATATGATTGTAGGGATTAATAAATGAATTTCACGAGGGACAGTGTCATGACTCATGCTTGATGATTTAAGTCAAC
CACGGATGCAAACTCTCCAAAAAATTATTGAATCACGGGCTTAGAAGAAGACAAGTGGAATATAATTGGAAAACAAAAAA
AGTGTTTTTTTTATGTATTTTTTCAGGTGTATGGATCAACCTCATATATACCTCAAAATAAGATCTTTTTAGCTAAAACT
CAGAATGTTCTGATGGTTGAAGCAATGTCATTCTAAAGAAACAAACAAAACTTGTGAACCAGCGTTGTTGTGCACAAAGA
TGGAGATCCAGTCAGATTGCGTCCAACACACGACCTCAACCTTTCTTTAGTAAAGAGTCTTTTACGCTGGCCACGTGGAT
CTGATACACATTGGTCTTGCGTGTAAGTCACTAGGATAGG
>AT5G19960.2 | chr5:6746134-6749133 FORWARD LENGTH=3000
CACGGTCACCCGCATGTATGATCTGTTTTGTCTAAAGTGTAGCTTTGATATGTCTTCTCTTTGTGACTTTCCGAGTTTTT
TTCTAGTCGAGCTACACTAATTTGGTACATATTTACTTGTTTTGGCAAGTATGTATTCATTTCATTCGGGATGTATTATT
ATCATACGAACATGAACTAAATAATTATGTTTTCAACTTGCAACTGAAACCAAACAATCACCATACAAAGTGTGGAAGTA
AAGTCTCAAAGCTTTGTTAGAGAAGAAGTCCTAGATAGTACTTGGCTATAGTTAAAATATTTTAGTAGATGAAGTTGACA
AATTAACTATTTCTTTTTGTAATGTTTGCTTTGTTCTTTACTAATATAAAGATACTTGGCTACAGTGAAAATGTTATAAA
AAGAGAGAAAAGAATAGACAGTTAAATTATTAAGGTTGACACAACCATCATCTCCACCGTCCATTACTCGTCAGCCGAAT
GTTTTTTATTTGATTAAGATGTGAACATCATCCATTGACCTATCGTTGCTTGTAAAGCCAAGTTAGCCAACCAACACTCA
AATCATCATTATACGTGACGATCTTAAGAACAACCCCATTTAGGATACTCTATATGTTTGTCTTCTCATATAAATTTCAT
TATAGTAATATTAAGGCATTATCCATTATTCATATATATTCTTCAAGGCATGTTTCGTACATCTTATAGCAAACCAGTAG
CAGTAAATAGCATAAGCAAATGTGTTCTTCTTGTCGCATGGCTCTAGTGGAATTCCACGTTTCTCCTTCTTCTCTTGGTA
AGCCGTATTGTCAAATCGACGTGGATATATATATGAATATTTTAGTTGTTTTGACAAAGATGATTATTGAAAGAGTAATT
AGGTCACTTCAGTAAGGGAAAATGTTAAAGTTTTAGGAGTCATAAAGTTTATGTGCTACAATAAGGTAATTATACTTCGT
ATAAATAGTAGAAGAAAAAAACTGGTATATCAAAACTTCATTTAGTCAAAATAGGCATGTGCATGATGCAAGTGATTTAG
TAGGTCATGTTCATGCCCATATCTACTTTACTGTATTTTTCCCTAAACCTCAAGTAAAAAAACTGGTATATCAAAACTTC
ATTTAGTCAAAATGTAATTAACTTTTCTTTGACCTAACAAGTGAACTTAAAAGGTTATTATATTCCCACCACAAATTTAT
ATTTTGTTAGATAGCTAGCTCTTCTTCTATATATATAACCTACAACATTGAAGTTGATCCTATCAACTCAAAAACACCAC
TCCAAAAAAATACTAAGAAATGGAAAAAAGCCAAAGATGTAACAAAGACACAAACACCACCATTGGCTTTTGCCTTCTTC
CTTCTGAACTCATACAAAACATTCTATTCCATCTTTGTATACCTGAGATCATCCGAATGAAACTACTCAATAAGTATGTT
TTGACCACAATCTCTGACCGGAGTTTCATCCGACAACTCAACGATGGATCACAGAGAGACACGTGGATTTTCGTCTACAC
GAGGCGTTGGCGCCGTGACAACGGTGTGCTTCACGGTTTCTCGGACCGATCCGTACGTTGGTTCAAGATTCCGGTGGCTG
AAATACTCGCCGGGGAGATTCGTCCCGGCGAAGATTTGTATTTACTAACTGCTAGTGGTAATTTCCTTCTCTTTGCTTCT
AATACTCATAGTGGAATCATAGCCGTTGATTTGGTGGGCAAGATCGTTACAAGAATCAGCTCATGTCCGTTAGGTCCACG
TGGAACTTCGTCTTGGAGACGATCCGGTATGAAGCTTGTGCCTGATCCATCAAATCCTAGTCATTTCCGGTTTATGTTCG
CTGAGATGGTCAATAACCGACCGGTTCTGTTTACTTATTATTCTAACACAGCCACGTGGCATACTAAAGAAACAGAGGAT
ACAACAAATTGGGAGGTTAAGAAAAACAGTAATGTATTATTCTTAAGCTTATCAAATCGACCTCACGAGAGTACTGTGAT
GAGCGTTGACGATGGTTCGATAATAAACCGGTTTCCGAGGATTTTGCGGCCGAGGATAAACCAAGACGCGATCAGACAAT
GCCCGTCGAGTGTTGGATTCAGTAGGAACGATCTAGAGAGTCAGTTGTTACATATACATGGAGATGAGTACAAAGTGGTT
ATTAGATTAGACAGAATTGATAATTCAAAGATGAATAAAGTGATGAAGAGTTTAGAGGTTTGGGAAATAAGCTCAAATGG
TGAGAAATGGGAGTTAGTGTCAAGAGCACCAAGTGAAGTGATCAGCAAGAAGCCTTGTGGTGTGATGATGGGATGCTTAG
AGAGGAGATTAGGGGTGATTAGAGTGGCTCTAATGACGAATCATGAAGGTCTATGGAATATAATTTGGTTGGATTATGAC
AAGCATAAGGATAAGTGGGAGTGGGTTCCACTACCTGATTGTAGATTCTTGCAAGGCTCAAATATGGCCGGGATTAGTTT
CTCCTCTGGCCTCACCTTCTCTTTGTAAAGTTTTTAATATTTAAATGTCGGTATCAATCATACGACCATACATTTCCTTT
TTGTTATATGATTGTAGGGATTAATAAATGAATTTCACGAGGGACAGTGTCATGACTCATGCTTGATGATTTAAGTCAAC
CACGGATGCAAACTCTCCAAAAAATTATTGAATCACGGGCTTAGAAGAAGACAAGTGGAATATAATTGGAAAACAAAAAA
AGTGTTTTTTTTATGTATTTTTTCAGGTGTATGGATCAACCTCATATATACCTCAAAATAAGATCTTTTTAGCTAAAACT
CAGAATGTTCTGATGGTTGAAGCAATGTCATTCTAAAGAAACAAACAAAACTTGTGAACCAGCGTTGTTGTGCACAAAGA
TGGAGATCCAGTCAGATTGCGTCCAACACACGACCTCAACCTTTCTTTAGTAAAGAGTCTTTTACGCTGGCCACGTGGAT
CTGATACACATTGGTCTTGCGTGTAAGTCACTAGGATAGG
>AT5G19970.2 | chr5:6748642-6751641 FORWARD LENGTH=3000
AGTTTTTAATATTTAAATGTCGGTATCAATCATACGACCATACATTTCCTTTTTGTTATATGATTGTAGGGATTAATAAA
TGAATTTCACGAGGGACAGTGTCATGACTCATGCTTGATGATTTAAGTCAACCACGGATGCAAACTCTCCAAAAAATTAT
TGAATCACGGGCTTAGAAGAAGACAAGTGGAATATAATTGGAAAACAAAAAAAGTGTTTTTTTTATGTATTTTTTCAGGT
GTATGGATCAACCTCATATATACCTCAAAATAAGATCTTTTTAGCTAAAACTCAGAATGTTCTGATGGTTGAAGCAATGT
CATTCTAAAGAAACAAACAAAACTTGTGAACCAGCGTTGTTGTGCACAAAGATGGAGATCCAGTCAGATTGCGTCCAACA
CACGACCTCAACCTTTCTTTAGTAAAGAGTCTTTTACGCTGGCCACGTGGATCTGATACACATTGGTCTTGCGTGTAAGT
CACTAGGATAGGTTTGCACTAATAAAGTGCACAAACTTATGCCAAGTTCACGCAGCCTATAGGTCAAATTGTAAATATGA
TATGATGAAAACATACTATTTCGCCTAAGTCTCATTTTTCTGAGTTTGGCATGTGTGCTCGTTCTCAACACAAGCAACTC
TAGTGGGTATAAAAGACATCTTTAAAAGCTAGCTTGAGAGGAGAGGATGCTCTTTGAACTTATAAGATAGCAAAAAGGTT
GGCCAATTTAAGAGTGTCATAATTTTTCAAAGCGTATCTGCTTTGAGCTAGGTATGTATGATTAGGTTTTGTGGTGATTT
CATAGCTTAAAAGTCGATGAAAGGGTTACAACTATAGAATGCCGTGACACATTCAAATGCTCTAAATCAAACAAAAAATC
AATACATACCTGGCTCAACTGTCTCGACAGTTATGTTTCAACTGAATGGATTTAGTAAACTGACAAAATTGTAAGACTAC
AACTACTAATAGGCACACAGAACAATCCATTCCTGCTACTGTTCTTTCACATTTGCATTATACAACACAACAAAATCTTT
TGTGCATCACTAAAATCTTGTAACACAGAGAACAGAAATTGATTTTGTATAAATGGATATGAGGATAATGTGAAACAGGG
TTTTACAAAATTTAATACTATAGAGGCCAGAAACCAGAAAAAGGTATTCACTTTTACTAGAAACCTCGTTAAAATGTAAA
AAAGGCTAAGATATTCAAAAGGTTACACACCTGAAAAGGCAGGCTGCAAAACAATGACACTTCTCTCATACAACAGAAGC
TAGTTTCCCCGGAACCAACTGCGTCAACTCCTCATCTTCCTCTCCCTTCTCGCTATCTTTCTCGCTGACCTTCTCAATGG
GTTTATCCAATTTGACACTCTGCTGATAACCAACACCTCCACAGATAGTAAAAAGAAGACAAACCAAACCAACAGGAGTG
GCATGCTTATCCCAAATCAAAACATTGATGACAACAGTCAAGAACTTGTTAACAACACCAGTGACTGTAAAAGCAGTAGC
AGAGATAGCATTCCTAGCAGCAAATCCAAAGTAACTGATAAGGAAACCAAACACACACGACGCAGCCACAGAAGAAAACG
CATAAGGCTCAAACAAATTCCCTCTATTCTCACTCAACGCCGCGAAAACCTCGGTGAATTCTCCAGTAAGAAACCAGAAC
ACCGGTGCTATCATCAGAGACAGTAGATTATTGTAGAGAACCAATCCCCAAATGTTCAATTTAATATTAGAGACCATATG
CTTAATGTAAACCATTTCAGTAGTAATGGTAACAAGATAAGCCAAAGCCCATGAATAAGCCGTTAGAGTAAAAGACGAGT
CAGTTGCAACATACCCAACAGCTCCAGCGAGGATAACGACGAGAGACAAAAACGTAAGTCTCGAAGGTAAAGGCTGACTA
CGAAACACAGTATCAGCGATCGCGACTAAGAGCGGTGTTAGAGATCGGAAGACGATGAAAGTATCGACATTAGCGTGACG
GAGGAGGTTTGTGTTTGTGAAGATAGCGAGGTAGAAGACGATAGCTGCAGGGAGAAATTTCTTAGCAGTGTCCCATGTGA
ATGGATCGTGATTGATTAACCCTGATTTGCCGAGAAGATAGACGGCGACGGTGCAGGTTAGGTATTGAAGAGCTGTGAGG
AGACCTGGGTAGTTGAAGTATGTGATTGCTAATTTGTTGATTACGGCGAGGAGGCTTGAGCAGAGTGCGTAGCCGATTAC
GAGACTGCTTGTTGTTAATTGTTTGTTTGAATCGAATCGAGAGGACGACATTGTTTTGGTTTTTGGTGGAGGTTTTTGGG
AGATCCAGATCGGTGAAGATGAAGAAGAGAGGATTTGGGATCTGGATCGGATTATTCAGAGACTAATTAGAGGAAGGCGA
CGACTTCTCTCGTCAGTGTCTTATCGTACGGGACAATTTTGTTAGTAATCTTTTTAGTCACTTTGAGTTTAATTGTGGTG
TTAATTTTGGTCAACTCACCATTAATGGAAGAATATTAAACATATTGATTTTGTCTGTGTGTATGTAGAGAATTTTTGTT
TGTTTGTAGAGAAATTATTGTGTATTTTGGACATAAACTAGTCAATGCACTAATTAAGCAAATAATTGAGATTGCATGTA
GTCATTGTTGAGATTCACTCTCTTTTAGATTAACGATATGTGCTGAACCAACGCTTAAATAAACATAATAAATCTAAAAT
TGTTGTCATCTGGCTGTACAACACAAAGCTGTACAAAATTTTAGATTAACGGATCTGATTGTTTACAATAAGTCGTATAA
AAAATTTAGGTGTACGTTTTTTCGGAATATTATAAAGCTGTAAAAAAGAACGGTACGAGAAAACCTTACAATAAAAGTGA
GAGTAAAACTTTTTGTAACACTTTTGATAATCTTTTTGTGTTTTGTATAAAAAAAAGCTATACAAATTGTAATACTTTGT
TTTTATTCACCAATCAAAGTCGTTGATGTTGAAACATGTT
>AT5G19970.1 | chr5:6748642-6751641 FORWARD LENGTH=3000
AGTTTTTAATATTTAAATGTCGGTATCAATCATACGACCATACATTTCCTTTTTGTTATATGATTGTAGGGATTAATAAA
TGAATTTCACGAGGGACAGTGTCATGACTCATGCTTGATGATTTAAGTCAACCACGGATGCAAACTCTCCAAAAAATTAT
TGAATCACGGGCTTAGAAGAAGACAAGTGGAATATAATTGGAAAACAAAAAAAGTGTTTTTTTTATGTATTTTTTCAGGT
GTATGGATCAACCTCATATATACCTCAAAATAAGATCTTTTTAGCTAAAACTCAGAATGTTCTGATGGTTGAAGCAATGT
CATTCTAAAGAAACAAACAAAACTTGTGAACCAGCGTTGTTGTGCACAAAGATGGAGATCCAGTCAGATTGCGTCCAACA
CACGACCTCAACCTTTCTTTAGTAAAGAGTCTTTTACGCTGGCCACGTGGATCTGATACACATTGGTCTTGCGTGTAAGT
CACTAGGATAGGTTTGCACTAATAAAGTGCACAAACTTATGCCAAGTTCACGCAGCCTATAGGTCAAATTGTAAATATGA
TATGATGAAAACATACTATTTCGCCTAAGTCTCATTTTTCTGAGTTTGGCATGTGTGCTCGTTCTCAACACAAGCAACTC
TAGTGGGTATAAAAGACATCTTTAAAAGCTAGCTTGAGAGGAGAGGATGCTCTTTGAACTTATAAGATAGCAAAAAGGTT
GGCCAATTTAAGAGTGTCATAATTTTTCAAAGCGTATCTGCTTTGAGCTAGGTATGTATGATTAGGTTTTGTGGTGATTT
CATAGCTTAAAAGTCGATGAAAGGGTTACAACTATAGAATGCCGTGACACATTCAAATGCTCTAAATCAAACAAAAAATC
AATACATACCTGGCTCAACTGTCTCGACAGTTATGTTTCAACTGAATGGATTTAGTAAACTGACAAAATTGTAAGACTAC
AACTACTAATAGGCACACAGAACAATCCATTCCTGCTACTGTTCTTTCACATTTGCATTATACAACACAACAAAATCTTT
TGTGCATCACTAAAATCTTGTAACACAGAGAACAGAAATTGATTTTGTATAAATGGATATGAGGATAATGTGAAACAGGG
TTTTACAAAATTTAATACTATAGAGGCCAGAAACCAGAAAAAGGTATTCACTTTTACTAGAAACCTCGTTAAAATGTAAA
AAAGGCTAAGATATTCAAAAGGTTACACACCTGAAAAGGCAGGCTGCAAAACAATGACACTTCTCTCATACAACAGAAGC
TAGTTTCCCCGGAACCAACTGCGTCAACTCCTCATCTTCCTCTCCCTTCTCGCTATCTTTCTCGCTGACCTTCTCAATGG
GTTTATCCAATTTGACACTCTGCTGATAACCAACACCTCCACAGATAGTAAAAAGAAGACAAACCAAACCAACAGGAGTG
GCATGCTTATCCCAAATCAAAACATTGATGACAACAGTCAAGAACTTGTTAACAACACCAGTGACTGTAAAAGCAGTAGC
AGAGATAGCATTCCTAGCAGCAAATCCAAAGTAACTGATAAGGAAACCAAACACACACGACGCAGCCACAGAAGAAAACG
CATAAGGCTCAAACAAATTCCCTCTATTCTCACTCAACGCCGCGAAAACCTCGGTGAATTCTCCAGTAAGAAACCAGAAC
ACCGGTGCTATCATCAGAGACAGTAGATTATTGTAGAGAACCAATCCCCAAATGTTCAATTTAATATTAGAGACCATATG
CTTAATGTAAACCATTTCAGTAGTAATGGTAACAAGATAAGCCAAAGCCCATGAATAAGCCGTTAGAGTAAAAGACGAGT
CAGTTGCAACATACCCAACAGCTCCAGCGAGGATAACGACGAGAGACAAAAACGTAAGTCTCGAAGGTAAAGGCTGACTA
CGAAACACAGTATCAGCGATCGCGACTAAGAGCGGTGTTAGAGATCGGAAGACGATGAAAGTATCGACATTAGCGTGACG
GAGGAGGTTTGTGTTTGTGAAGATAGCGAGGTAGAAGACGATAGCTGCAGGGAGAAATTTCTTAGCAGTGTCCCATGTGA
ATGGATCGTGATTGATTAACCCTGATTTGCCGAGAAGATAGACGGCGACGGTGCAGGTTAGGTATTGAAGAGCTGTGAGG
AGACCTGGGTAGTTGAAGTATGTGATTGCTAATTTGTTGATTACGGCGAGGAGGCTTGAGCAGAGTGCGTAGCCGATTAC
GAGACTGCTTGTTGTTAATTGTTTGTTTGAATCGAATCGAGAGGACGACATTGTTTTGGTTTTTGGTGGAGGTTTTTGGG
AGATCCAGATCGGTGAAGATGAAGAAGAGAGGATTTGGGATCTGGATCGGATTATTCAGAGACTAATTAGAGGAAGGCGA
CGACTTCTCTCGTCAGTGTCTTATCGTACGGGACAATTTTGTTAGTAATCTTTTTAGTCACTTTGAGTTTAATTGTGGTG
TTAATTTTGGTCAACTCACCATTAATGGAAGAATATTAAACATATTGATTTTGTCTGTGTGTATGTAGAGAATTTTTGTT
TGTTTGTAGAGAAATTATTGTGTATTTTGGACATAAACTAGTCAATGCACTAATTAAGCAAATAATTGAGATTGCATGTA
GTCATTGTTGAGATTCACTCTCTTTTAGATTAACGATATGTGCTGAACCAACGCTTAAATAAACATAATAAATCTAAAAT
TGTTGTCATCTGGCTGTACAACACAAAGCTGTACAAAATTTTAGATTAACGGATCTGATTGTTTACAATAAGTCGTATAA
AAAATTTAGGTGTACGTTTTTTCGGAATATTATAAAGCTGTAAAAAAGAACGGTACGAGAAAACCTTACAATAAAAGTGA
GAGTAAAACTTTTTGTAACACTTTTGATAATCTTTTTGTGTTTTGTATAAAAAAAAGCTATACAAATTGTAATACTTTGT
TTTTATTCACCAATCAAAGTCGTTGATGTTGAAACATGTT
>AT5G19980.1 | chr5:6746907-6749906 REVERSE LENGTH=3000
GAGAAGTGTCATTGTTTTGCAGCCTGCCTTTTCAGGTGTGTAACCTTTTGAATATCTTAGCCTTTTTTACATTTTAACGA
GGTTTCTAGTAAAAGTGAATACCTTTTTCTGGTTTCTGGCCTCTATAGTATTAAATTTTGTAAAACCCTGTTTCACATTA
TCCTCATATCCATTTATACAAAATCAATTTCTGTTCTCTGTGTTACAAGATTTTAGTGATGCACAAAAGATTTTGTTGTG
TTGTATAATGCAAATGTGAAAGAACAGTAGCAGGAATGGATTGTTCTGTGTGCCTATTAGTAGTTGTAGTCTTACAATTT
TGTCAGTTTACTAAATCCATTCAGTTGAAACATAACTGTCGAGACAGTTGAGCCAGGTATGTATTGATTTTTTGTTTGAT
TTAGAGCATTTGAATGTGTCACGGCATTCTATAGTTGTAACCCTTTCATCGACTTTTAAGCTATGAAATCACCACAAAAC
CTAATCATACATACCTAGCTCAAAGCAGATACGCTTTGAAAAATTATGACACTCTTAAATTGGCCAACCTTTTTGCTATC
TTATAAGTTCAAAGAGCATCCTCTCCTCTCAAGCTAGCTTTTAAAGATGTCTTTTATACCCACTAGAGTTGCTTGTGTTG
AGAACGAGCACACATGCCAAACTCAGAAAAATGAGACTTAGGCGAAATAGTATGTTTTCATCATATCATATTTACAATTT
GACCTATAGGCTGCGTGAACTTGGCATAAGTTTGTGCACTTTATTAGTGCAAACCTATCCTAGTGACTTACACGCAAGAC
CAATGTGTATCAGATCCACGTGGCCAGCGTAAAAGACTCTTTACTAAAGAAAGGTTGAGGTCGTGTGTTGGACGCAATCT
GACTGGATCTCCATCTTTGTGCACAACAACGCTGGTTCACAAGTTTTGTTTGTTTCTTTAGAATGACATTGCTTCAACCA
TCAGAACATTCTGAGTTTTAGCTAAAAAGATCTTATTTTGAGGTATATATGAGGTTGATCCATACACCTGAAAAAATACA
TAAAAAAAACACTTTTTTTGTTTTCCAATTATATTCCACTTGTCTTCTTCTAAGCCCGTGATTCAATAATTTTTTGGAGA
GTTTGCATCCGTGGTTGACTTAAATCATCAAGCATGAGTCATGACACTGTCCCTCGTGAAATTCATTTATTAATCCCTAC
AATCATATAACAAAAAGGAAATGTATGGTCGTATGATTGATACCGACATTTAAATATTAAAAACTTTACAAAGAGAAGGT
GAGGCCAGAGGAGAAACTAATCCCGGCCATATTTGAGCCTTGCAAGAATCTACAATCAGGTAGTGGAACCCACTCCCACT
TATCCTTATGCTTGTCATAATCCAACCAAATTATATTCCATAGACCTTCATGATTCGTCATTAGAGCCACTCTAATCACC
CCTAATCTCCTCTCTAAGCATCCCATCATCACACCACAAGGCTTCTTGCTGATCACTTCACTTGGTGCTCTTGACACTAA
CTCCCATTTCTCACCATTTGAGCTTATTTCCCAAACCTCTAAACTCTTCATCACTTTATTCATCTTTGAATTATCAATTC
TGTCTAATCTAATAACCACTTTGTACTCATCTCCATGTATATGTAACAACTGACTCTCTAGATCGTTCCTACTGAATCCA
ACACTCGACGGGCATTGTCTGATCGCGTCTTGGTTTATCCTCGGCCGCAAAATCCTCGGAAACCGGTTTATTATCGAACC
ATCGTCAACGCTCATCACAGTACTCTCGTGAGGTCGATTTGATAAGCTTAAGAATAATACATTACTGTTTTTCTTAACCT
CCCAATTTGTTGTATCCTCTGTTTCTTTAGTATGCCACGTGGCTGTGTTAGAATAATAAGTAAACAGAACCGGTCGGTTA
TTGACCATCTCAGCGAACATAAACCGGAAATGACTAGGATTTGATGGATCAGGCACAAGCTTCATACCGGATCGTCTCCA
AGACGAAGTTCCACGTGGACCTAACGGACATGAGCTGATTCTTGTAACGATCTTGCCCACCAAATCAACGGCTATGATTC
CACTATGAGTATTAGAAGCAAAGAGAAGGAAATTACCACTAGCAGTTAGTAAATACAAATCTTCGCCGGGACGAATCTCC
CCGGCGAGTATTTCAGCCACCGGAATCTTGAACCAACGTACGGATCGGTCCGAGAAACCGTGAAGCACACCGTTGTCACG
GCGCCAACGCCTCGTGTAGACGAAAATCCACGTGTCTCTCTGTGATCCATCGTTGAGTTGTCGGATGAAACTCCGGTCAG
AGATTGTGGTCAAAACATACTTATTGAGTAGTTTCATTCGGATGATCTCAGGTATACAAAGATGGAATAGAATGTTTTGT
ATGAGTTCAGAAGGAAGAAGGCAAAAGCCAATGGTGGTGTTTGTGTCTTTGTTACATCTTTGGCTTTTTTCCATTTCTTA
GTATTTTTTTGGAGTGGTGTTTTTGAGTTGATAGGATCAACTTCAATGTTGTAGGTTATATATATAGAAGAAGAGCTAGC
TATCTAACAAAATATAAATTTGTGGTGGGAATATAATAACCTTTTAAGTTCACTTGTTAGGTCAAAGAAAAGTTAATTAC
ATTTTGACTAAATGAAGTTTTGATATACCAGTTTTTTTACTTGAGGTTTAGGGAAAAATACAGTAAAGTAGATATGGGCA
TGAACATGACCTACTAAATCACTTGCATCATGCACATGCCTATTTTGACTAAATGAAGTTTTGATATACCAGTTTTTTTC
TTCTACTATTTATACGAAGTATAATTACCTTATTGTAGCACATAAACTTTATGACTCCTAAAACTTTAACATTTTCCCTT
ACTGAAGTGACCTAATTACTCTTTCAATAATCATCTTTGTCAAAACAACTAAAATATTCATATATATATCCACGTCGATT
TGACAATACGGCTTACCAAGAGAAGAAGGAGAAACGTGGA
>AT5G19990.3 | chr5:6754919-6757918 FORWARD LENGTH=3000
GAATCTCTCATGGAAAGACTTTCTTTACTTTACTGTTTGTTGTTTGATTCTGAAACCTTTTTTCGGTTGTCTCATGAAAA
CATTTTAGAACAAAGTTTTTACTATCTAGACACGAGTTTATCTAGTATGCGATTTGAGGTCAATGGAAGGAAATTCCCAA
AACTCAAGAACCTGAGCTTATAAGACCAAAACAAGCAGAACCTTCACATGTTAAGAGTTCTTCTGTCCGAAACTGTCATA
TTCCATTAGAGAGAAAAAGCCTATAATGTAAATGTTATGATAATTTATTTCAATTACAAATTTTACGCACGAATTTGGTT
TATTCGGTATGGTTTAGCTCGGTTACCAAAGTTTTGGTGTATGCTTAAGTTGTGGTTTTGGACTTTTTGTATTGCAGACT
TATAAAATAACAAAACCAAGCGGTTTATAAATTTTGTTAATTTTGGGTTGGTTCCGTCATTCCATTTTTTATTTTTCTCC
CAAATAAAAAATCATATGAAATTAAACTTAAAAAGAGCAAGATCTTTAATACAAGATCTTTAATACAAGTTTAGCAAAAA
AAAGATCTTTAATACAAATGATAACATAGTTACAAAATTATACAAAACATATGATATTAATGAATTATATAATACACAAT
AAGCAATGGAAAAGAAAAATACAATAGCTTATATCTTGTTCTCTGGACATTTTGCACCTTTCTTATGTTTCCAGTTATTA
CGTTTAAACTTTGTGCACAGAAACGAAAATATTTGATATGCGTGAGAGGAGAGTACACGTGACATAAGAATACTGAGATG
GCGGTGGCGAAAGTAACGAAAAACACACACAAAGAAGAACAAGCCTCTGAGTAAGTTCTGGAAGTAGGAATCTCTTTGTT
ATGTAATTCAAGTCAATGGAAAACCACATTTTCATTTCGGATATGACAAATTAGAGTTTCTTTACTTTGCTGTCGATTGC
TGGTTTTGAAACCCTTTTTCGGTTGATTCATCAAACATTTTTAGATTAAGTTTTTATGACCTAAATATTTTTTTTTTATA
TCTAAATGTGTCTTTAAAACGAACACATGTTCAAAGTTTTTATGTCCAAATCAGTTATCATATTTGATTAGAGAGAAAAA
AGCTATAAAGTTAATATTATTATAATTTAATTAATATGACTATTTTAGTAATAAAATCCTTCAACTAAAGATGAATCGTG
AGAAAACCTATCAATTATTTATTTAGTGAAAAAACTCTAAACTTAAAATTTGTTAATGTAAATCCTCATCCATCTATATT
GTCGTGAAAATTGGACGGATTACAATTAAAATAAAATGTAATATTTTTCACAAATTGAAAAATAATAAATATACACTTAA
ACAATAAAAATTGTAAATAAAAACAACAAAATGTTCTTATTTATACCGAATCTAAATTTTCTAATTTATTTAAGCTCTAA
AATTTAGAAAGTGAAAAATGAGATTTTTATAAGGTTTGTGTGTTGTCGAAGTCGATTCATTTTAATTTGACCCTAACCCG
TCTAATTTTTATTACTAAAAATGAAGAGAGAATTGTATTAACAGAATTTAAATTAAAGGGTATTTTTACAATCATCTTTA
GTCGAGTGGTTTTATTACTAAAAACTTTTTTTTAAAATACAAATGTTTATGCAATAATATGGTTTATTCGGTGTGGTTTT
AGTTGGGTTACCCAAAAAAGTTTTAATAATAGGCTTTAGTTGTGGTTTTGGTATTGCAGACATTAAAAATAACAAAACCA
AGCGGTTTATAGACTCGGTTTATTTTGGGTCGTTCGTTTTCCATTTTATTCTCACAAAATAAAAAATAGTAAATTGAACT
TACAAAAAAAAAAAAGATGTCTTGTTGGATAATCCAAGGTTCTTTTCTATATAAAGGTTCTTTGCTCATGATCTTAGTCC
CTGTGATCTATCTTTGAATCTCAAAAGCATACTTGAGAGAGATCTGTTTCGATAATTTGCTTCAATCACCGTGTTAATGG
CGGCCGTAGGAGTGGAGGCGAGACCTCCTGTGACAGCGATGGAGGAAACCTGCAACGTTAAGGGAGCGGCGGCGAAACAA
GGAGAAGGGCTTAACAAGTACTACCTCCAGCATCTCGATGAGCTCCAGCGCCTGCAACGCGAAAAGTCGTATAACCTTAA
TCGTCTTGAAGCTCAGAGGAATGAACTCAATTCTCGAGGTCTCTTTTTCCTTCTCTAACTCTAATTTTCATTGAATTTCT
TTGCAAAGTTGGATCTTTTGATCATCTTCTTAAGTTTAGTAATCTCGAATTCCATATTAGGACTTTAGATTTCGTCTGGG
TGCTTTAAATTTATAAATTGTTGCGGTGATTGTTTGGATTGAGGGTTTCTGATCTTTTCCAGAACTGGATCTAAACTATG
CTGCGCCTTGATTTTTAGCATCACTAAGTTACCCTATTGAGATTTCTTCTTGATTCTGTTTGTGTTGAGTATGAATCAGC
TTCTGTCAATATTTGATTGTTTAGCAAAGTATGTAGTGATTGATACAATCGATGTATACTGCTGAACATTTTAAACCTTG
TTGTCATTGTAAACTGAACAGTACGAATGCTCAGAGAAGAGTTACAGCTCCTTCAAGAACCTGGGTCCTATGTGGGTGAA
GTGGTAAAAGTGATGGGAAAAAACAAGGTCTTGGTTAAGGTATGAATGTTTTTATCGTATTATCTAGATTGGTTTTTGAA
TTGTTTGCAATCATATGAACATTGATAGAATAATACTTTCCCATGTTTCAGGTTCATCCAGAGGGGAAGTATGTTGTCGA
TATTGACAAAAGTATAGACATAACGAAACTCACTCCATCAACGAGAGTTGCTCTCCGTAATGATAGCTATGTTCTCCACC
TGGTTCTGCCAAGTAAAGTAGATCCCTTGGTTAACCTTATGAAAGTTGAGAAGGTTCCAGACTCCACATATGACATGATT
GGTGGTCTTGACCAGCAAATCAAGGAAATAAAGGAGGTAT
>AT5G19990.1 | chr5:6754919-6757918 FORWARD LENGTH=3000
GAATCTCTCATGGAAAGACTTTCTTTACTTTACTGTTTGTTGTTTGATTCTGAAACCTTTTTTCGGTTGTCTCATGAAAA
CATTTTAGAACAAAGTTTTTACTATCTAGACACGAGTTTATCTAGTATGCGATTTGAGGTCAATGGAAGGAAATTCCCAA
AACTCAAGAACCTGAGCTTATAAGACCAAAACAAGCAGAACCTTCACATGTTAAGAGTTCTTCTGTCCGAAACTGTCATA
TTCCATTAGAGAGAAAAAGCCTATAATGTAAATGTTATGATAATTTATTTCAATTACAAATTTTACGCACGAATTTGGTT
TATTCGGTATGGTTTAGCTCGGTTACCAAAGTTTTGGTGTATGCTTAAGTTGTGGTTTTGGACTTTTTGTATTGCAGACT
TATAAAATAACAAAACCAAGCGGTTTATAAATTTTGTTAATTTTGGGTTGGTTCCGTCATTCCATTTTTTATTTTTCTCC
CAAATAAAAAATCATATGAAATTAAACTTAAAAAGAGCAAGATCTTTAATACAAGATCTTTAATACAAGTTTAGCAAAAA
AAAGATCTTTAATACAAATGATAACATAGTTACAAAATTATACAAAACATATGATATTAATGAATTATATAATACACAAT
AAGCAATGGAAAAGAAAAATACAATAGCTTATATCTTGTTCTCTGGACATTTTGCACCTTTCTTATGTTTCCAGTTATTA
CGTTTAAACTTTGTGCACAGAAACGAAAATATTTGATATGCGTGAGAGGAGAGTACACGTGACATAAGAATACTGAGATG
GCGGTGGCGAAAGTAACGAAAAACACACACAAAGAAGAACAAGCCTCTGAGTAAGTTCTGGAAGTAGGAATCTCTTTGTT
ATGTAATTCAAGTCAATGGAAAACCACATTTTCATTTCGGATATGACAAATTAGAGTTTCTTTACTTTGCTGTCGATTGC
TGGTTTTGAAACCCTTTTTCGGTTGATTCATCAAACATTTTTAGATTAAGTTTTTATGACCTAAATATTTTTTTTTTATA
TCTAAATGTGTCTTTAAAACGAACACATGTTCAAAGTTTTTATGTCCAAATCAGTTATCATATTTGATTAGAGAGAAAAA
AGCTATAAAGTTAATATTATTATAATTTAATTAATATGACTATTTTAGTAATAAAATCCTTCAACTAAAGATGAATCGTG
AGAAAACCTATCAATTATTTATTTAGTGAAAAAACTCTAAACTTAAAATTTGTTAATGTAAATCCTCATCCATCTATATT
GTCGTGAAAATTGGACGGATTACAATTAAAATAAAATGTAATATTTTTCACAAATTGAAAAATAATAAATATACACTTAA
ACAATAAAAATTGTAAATAAAAACAACAAAATGTTCTTATTTATACCGAATCTAAATTTTCTAATTTATTTAAGCTCTAA
AATTTAGAAAGTGAAAAATGAGATTTTTATAAGGTTTGTGTGTTGTCGAAGTCGATTCATTTTAATTTGACCCTAACCCG
TCTAATTTTTATTACTAAAAATGAAGAGAGAATTGTATTAACAGAATTTAAATTAAAGGGTATTTTTACAATCATCTTTA
GTCGAGTGGTTTTATTACTAAAAACTTTTTTTTAAAATACAAATGTTTATGCAATAATATGGTTTATTCGGTGTGGTTTT
AGTTGGGTTACCCAAAAAAGTTTTAATAATAGGCTTTAGTTGTGGTTTTGGTATTGCAGACATTAAAAATAACAAAACCA
AGCGGTTTATAGACTCGGTTTATTTTGGGTCGTTCGTTTTCCATTTTATTCTCACAAAATAAAAAATAGTAAATTGAACT
TACAAAAAAAAAAAAGATGTCTTGTTGGATAATCCAAGGTTCTTTTCTATATAAAGGTTCTTTGCTCATGATCTTAGTCC
CTGTGATCTATCTTTGAATCTCAAAAGCATACTTGAGAGAGATCTGTTTCGATAATTTGCTTCAATCACCGTGTTAATGG
CGGCCGTAGGAGTGGAGGCGAGACCTCCTGTGACAGCGATGGAGGAAACCTGCAACGTTAAGGGAGCGGCGGCGAAACAA
GGAGAAGGGCTTAACAAGTACTACCTCCAGCATCTCGATGAGCTCCAGCGCCTGCAACGCGAAAAGTCGTATAACCTTAA
TCGTCTTGAAGCTCAGAGGAATGAACTCAATTCTCGAGGTCTCTTTTTCCTTCTCTAACTCTAATTTTCATTGAATTTCT
TTGCAAAGTTGGATCTTTTGATCATCTTCTTAAGTTTAGTAATCTCGAATTCCATATTAGGACTTTAGATTTCGTCTGGG
TGCTTTAAATTTATAAATTGTTGCGGTGATTGTTTGGATTGAGGGTTTCTGATCTTTTCCAGAACTGGATCTAAACTATG
CTGCGCCTTGATTTTTAGCATCACTAAGTTACCCTATTGAGATTTCTTCTTGATTCTGTTTGTGTTGAGTATGAATCAGC
TTCTGTCAATATTTGATTGTTTAGCAAAGTATGTAGTGATTGATACAATCGATGTATACTGCTGAACATTTTAAACCTTG
TTGTCATTGTAAACTGAACAGTACGAATGCTCAGAGAAGAGTTACAGCTCCTTCAAGAACCTGGGTCCTATGTGGGTGAA
GTGGTAAAAGTGATGGGAAAAAACAAGGTCTTGGTTAAGGTATGAATGTTTTTATCGTATTATCTAGATTGGTTTTTGAA
TTGTTTGCAATCATATGAACATTGATAGAATAATACTTTCCCATGTTTCAGGTTCATCCAGAGGGGAAGTATGTTGTCGA
TATTGACAAAAGTATAGACATAACGAAACTCACTCCATCAACGAGAGTTGCTCTCCGTAATGATAGCTATGTTCTCCACC
TGGTTCTGCCAAGTAAAGTAGATCCCTTGGTTAACCTTATGAAAGTTGAGAAGGTTCCAGACTCCACATATGACATGATT
GGTGGTCTTGACCAGCAAATCAAGGAAATAAAGGAGGTAT
>AT5G19990.2 | chr5:6754919-6757918 FORWARD LENGTH=3000
GAATCTCTCATGGAAAGACTTTCTTTACTTTACTGTTTGTTGTTTGATTCTGAAACCTTTTTTCGGTTGTCTCATGAAAA
CATTTTAGAACAAAGTTTTTACTATCTAGACACGAGTTTATCTAGTATGCGATTTGAGGTCAATGGAAGGAAATTCCCAA
AACTCAAGAACCTGAGCTTATAAGACCAAAACAAGCAGAACCTTCACATGTTAAGAGTTCTTCTGTCCGAAACTGTCATA
TTCCATTAGAGAGAAAAAGCCTATAATGTAAATGTTATGATAATTTATTTCAATTACAAATTTTACGCACGAATTTGGTT
TATTCGGTATGGTTTAGCTCGGTTACCAAAGTTTTGGTGTATGCTTAAGTTGTGGTTTTGGACTTTTTGTATTGCAGACT
TATAAAATAACAAAACCAAGCGGTTTATAAATTTTGTTAATTTTGGGTTGGTTCCGTCATTCCATTTTTTATTTTTCTCC
CAAATAAAAAATCATATGAAATTAAACTTAAAAAGAGCAAGATCTTTAATACAAGATCTTTAATACAAGTTTAGCAAAAA
AAAGATCTTTAATACAAATGATAACATAGTTACAAAATTATACAAAACATATGATATTAATGAATTATATAATACACAAT
AAGCAATGGAAAAGAAAAATACAATAGCTTATATCTTGTTCTCTGGACATTTTGCACCTTTCTTATGTTTCCAGTTATTA
CGTTTAAACTTTGTGCACAGAAACGAAAATATTTGATATGCGTGAGAGGAGAGTACACGTGACATAAGAATACTGAGATG
GCGGTGGCGAAAGTAACGAAAAACACACACAAAGAAGAACAAGCCTCTGAGTAAGTTCTGGAAGTAGGAATCTCTTTGTT
ATGTAATTCAAGTCAATGGAAAACCACATTTTCATTTCGGATATGACAAATTAGAGTTTCTTTACTTTGCTGTCGATTGC
TGGTTTTGAAACCCTTTTTCGGTTGATTCATCAAACATTTTTAGATTAAGTTTTTATGACCTAAATATTTTTTTTTTATA
TCTAAATGTGTCTTTAAAACGAACACATGTTCAAAGTTTTTATGTCCAAATCAGTTATCATATTTGATTAGAGAGAAAAA
AGCTATAAAGTTAATATTATTATAATTTAATTAATATGACTATTTTAGTAATAAAATCCTTCAACTAAAGATGAATCGTG
AGAAAACCTATCAATTATTTATTTAGTGAAAAAACTCTAAACTTAAAATTTGTTAATGTAAATCCTCATCCATCTATATT
GTCGTGAAAATTGGACGGATTACAATTAAAATAAAATGTAATATTTTTCACAAATTGAAAAATAATAAATATACACTTAA
ACAATAAAAATTGTAAATAAAAACAACAAAATGTTCTTATTTATACCGAATCTAAATTTTCTAATTTATTTAAGCTCTAA
AATTTAGAAAGTGAAAAATGAGATTTTTATAAGGTTTGTGTGTTGTCGAAGTCGATTCATTTTAATTTGACCCTAACCCG
TCTAATTTTTATTACTAAAAATGAAGAGAGAATTGTATTAACAGAATTTAAATTAAAGGGTATTTTTACAATCATCTTTA
GTCGAGTGGTTTTATTACTAAAAACTTTTTTTTAAAATACAAATGTTTATGCAATAATATGGTTTATTCGGTGTGGTTTT
AGTTGGGTTACCCAAAAAAGTTTTAATAATAGGCTTTAGTTGTGGTTTTGGTATTGCAGACATTAAAAATAACAAAACCA
AGCGGTTTATAGACTCGGTTTATTTTGGGTCGTTCGTTTTCCATTTTATTCTCACAAAATAAAAAATAGTAAATTGAACT
TACAAAAAAAAAAAAGATGTCTTGTTGGATAATCCAAGGTTCTTTTCTATATAAAGGTTCTTTGCTCATGATCTTAGTCC
CTGTGATCTATCTTTGAATCTCAAAAGCATACTTGAGAGAGATCTGTTTCGATAATTTGCTTCAATCACCGTGTTAATGG
CGGCCGTAGGAGTGGAGGCGAGACCTCCTGTGACAGCGATGGAGGAAACCTGCAACGTTAAGGGAGCGGCGGCGAAACAA
GGAGAAGGGCTTAACAAGTACTACCTCCAGCATCTCGATGAGCTCCAGCGCCTGCAACGCGAAAAGTCGTATAACCTTAA
TCGTCTTGAAGCTCAGAGGAATGAACTCAATTCTCGAGGTCTCTTTTTCCTTCTCTAACTCTAATTTTCATTGAATTTCT
TTGCAAAGTTGGATCTTTTGATCATCTTCTTAAGTTTAGTAATCTCGAATTCCATATTAGGACTTTAGATTTCGTCTGGG
TGCTTTAAATTTATAAATTGTTGCGGTGATTGTTTGGATTGAGGGTTTCTGATCTTTTCCAGAACTGGATCTAAACTATG
CTGCGCCTTGATTTTTAGCATCACTAAGTTACCCTATTGAGATTTCTTCTTGATTCTGTTTGTGTTGAGTATGAATCAGC
TTCTGTCAATATTTGATTGTTTAGCAAAGTATGTAGTGATTGATACAATCGATGTATACTGCTGAACATTTTAAACCTTG
TTGTCATTGTAAACTGAACAGTACGAATGCTCAGAGAAGAGTTACAGCTCCTTCAAGAACCTGGGTCCTATGTGGGTGAA
GTGGTAAAAGTGATGGGAAAAAACAAGGTCTTGGTTAAGGTATGAATGTTTTTATCGTATTATCTAGATTGGTTTTTGAA
TTGTTTGCAATCATATGAACATTGATAGAATAATACTTTCCCATGTTTCAGGTTCATCCAGAGGGGAAGTATGTTGTCGA
TATTGACAAAAGTATAGACATAACGAAACTCACTCCATCAACGAGAGTTGCTCTCCGTAATGATAGCTATGTTCTCCACC
TGGTTCTGCCAAGTAAAGTAGATCCCTTGGTTAACCTTATGAAAGTTGAGAAGGTTCCAGACTCCACATATGACATGATT
GGTGGTCTTGACCAGCAAATCAAGGAAATAAAGGAGGTAT
>AT5G20000.1 | chr5:6759551-6762550 FORWARD LENGTH=3000
GAATTTCAGAGTCACAGATTAATTTCGATTATTTCTTCTCTACTGTCTGTGGTTCTTTCTGAAACCTTTTCGGCTAGCGC
TTTAAGCTTTTCTAAACAATGTTTGTACACTAGTTTCTATTCATTCAAATGGTTGTTCAGCATAACATCTTCGATTCAAC
CAAGCTTACATTTTACATCTTAAGAGTATATTCTTCTCCAACTCAGTCTCATTAGCTTAAAGAGAAAACCAACTAAAAGA
TTGTTTGAGACAAAATAATCGACATAGCTTTGTACCTGAGATCCACCGCTGAGGTCAATAGTGAGTGATTTGAATTTGGA
GTGTACATTAATTTAGAAATTCAACCCATCTGGCATGTGTCAAGAATAATTTGAAAACTATCCGTTATGAACAATAAAAA
TCCTTATTGATGAATGGTGTCTATTATTAAAAATTGAGGTATAAATATGATAAAGAAAATAAATAATTTATTTTGTCAAA
ACCAACGCGTATATATTGTAATGAATTTAATTTCAAAATTTGCTAAATGTGAAAAAAGGAAAGAAAAATCAATGCCGATG
AATGAGTACGCGTGGACCTAAAGCTAGAAAAAGATCCAACGGTGGAGAAAGCTGCGTTAAAATTGCAGAAGAACCAAAGA
GAAAGAATCCAACGGCCAATAGTGTAGCGTCAACTCAAAGCCAAACCCTCCCAAATTTCTCTTTTAAAAACCCCAATCTC
TCTCTCCCTCTCCATCTTCATTCTCCCTCTCGCCGCTTCCTTCTTAACACCATCGCCTGAATTCGCTCTCCTCTAGCTCG
CGATTGCGAAAACATGGTACATGTTCTCTTCGATTTTACCGATTTCTTCTTCGTGTATTATCAGATTGTATACCTTGATC
TAGGATTATCTCCGTCTCAGATCTCACGAGATTGCGTCGATGTTTCCATGTTCTAGTTTCTAATTTCGTCGTGGATATAT
TTTTCAGGCTCTACCTAACCAGCAAACCGTAGATTATCCCAGCTTCAAGCTTGTCATTGTTGGTGATGGAGGCACAGGTA
CGGTACTCTTCGCCGTGTTTTTTTTTATCGATTAATCAATGCTTGGATTTACGTTGATGGTGATTGGGGTGATAGAGATA
GGCTCATATGCTAAGCAGATTTTGCTAGTCGACTCTTTATAATCCGTACTGTTGTATCCAGTGGCTCAATTGATTTCAAG
TATGGTAATGTGTTTTGATTGTTTTGCTAAACCTTTGATTGCTTTTGGTGGTTGTGCAGGGAAGACTACTTTTGTTAAGA
GACATCTTACTGGGGAGTTTGAGAAGAAGTATGAACGTAAGTATTGCTTGTGAATGTTCAGATTTCTGTTCTTCATGTCT
CTTAAATGATTCTGATTTTGAGTCGTAATCTTGTTTGTTGCAGCTACTATTGGTGTGGAGGTTCATCCATTAGATTTCTT
CACAAACTGTGGCAAGATCCGTTTTTACTGCTGGGACACTGCTGGACAAGAGAAATTTGGTGGCCTTAGGGATGGATACT
AGTAAGTGTGGACCCTTTACTTTCTCATTGATAGGTTAGTGTCTAGAGTCAATCTAGAGTGTGCTTAGTTTGGATTAGCT
CTGGTTAGGATTTGAAATTGGCAACCGATTAACCTGGACAATGGGTATAAGACTGGTATGTTTTGAAGTATGCATAGTTT
GCAACTGATTTTGTTACCTGGACAAATAGAGTAGAACTTGAATTTTAATTTTGATATTCCATCTGGATGTATAGCTAATC
ATCTTTGAATTTCTTGCAGCATCCATGGTCAATGTGCTATAATAATGTTTGACGTCACAGCACGGCTCACATACAAGAAT
GTTCCGACATGGCACCGTGATCTCTGCAGGGTGTGTGAAAACATCCCGATTGTTCTGTGTGGGAACAAAGTTGATGTGAA
GAACAGGCAAGTGAAGGCAAAGCAGGTTACATTCCACAGGAAGAAGAATCTGCAGTACTATGAGATATCAGCAAAGAGCA
ACTACAACTTTGAGAAGCCTTTCTTGTACCTTGCTAGAAAACTGGCTGGAGACCAAAACCTTCACTTTGTGGAGACACCA
GCGCTTGCTCCACCAGAGGTTCACATTGACATTGCTGATCAGCAGAAGAACGAGGCCGAGCTCTTACAGGCTGCAGCTCA
ACCCCTCCCCGATGACGATGATGATATCTTTGAGTAAATCATCCTTCTAGAATGTCTGCCGTGGGAAGCTCTTGCTTGTT
CCTTTTGGTTTTCTCTATGTTGTTTTGGTGTTACATATAAATCAATCGGTCTTTCTTATAACAAAAATTAGGTATGTATT
TTTGGATGGTTCTTCTGATGGTATCCAAAGCTAAGTTGTTTCTTCGCAAGAATATTAGTTGATTGGAAAACTTTATTCTA
CCTCCTATTACTTGCCAGTTCTTAGATTTCAGATGCCACTCTTTAGCTACCAGGTGATGTCATATAAACCTGGGTAAAAT
TAGCTGCAAGTAGATCTTGTTGGGAGACCTGACCTGCATTGACAATGGTTAAGTTCTTTGCCTTCCCCGATCTCTCTAGC
TTTGCAGATTCTTCTGCAATCCTCTTCCTTTTCTTCTTTGAAACTTGATCTTCTTAATCAATCCGCACCAGAACTTGTAG
AATAATAATCGGATAACTTTTTGTTTGGCAACCATTCTTGCATTGAAGAATGAAGTAACCCTTTCCCTCAAATCAACGAC
CGATTTCAATCCGTGATTCCAGACATTTTCTTCAACCGTGAGCTCTAAGACCAATTTCTGCAAGTTTGAGCTTAAGAATT
TATCGATGTGTATATTAATTTCTGGAAATATTGTTGGTATTAATATGTTACCATTAAATTTGAAAGGCATCATTAGATGG
ATGTCATGTGAGTGAGTACTTGAAATTTTGAAACTATCCGTTACGGACAATAAATCCTTATTTAAATGATTTGTTAGTAA
AAAACTATGCTACAAATAAAATCAAAACTTCACATACGAT
>AT5G20010.1 | chr5:6761748-6764747 FORWARD LENGTH=3000
ATCATCCTTCTAGAATGTCTGCCGTGGGAAGCTCTTGCTTGTTCCTTTTGGTTTTCTCTATGTTGTTTTGGTGTTACATA
TAAATCAATCGGTCTTTCTTATAACAAAAATTAGGTATGTATTTTTGGATGGTTCTTCTGATGGTATCCAAAGCTAAGTT
GTTTCTTCGCAAGAATATTAGTTGATTGGAAAACTTTATTCTACCTCCTATTACTTGCCAGTTCTTAGATTTCAGATGCC
ACTCTTTAGCTACCAGGTGATGTCATATAAACCTGGGTAAAATTAGCTGCAAGTAGATCTTGTTGGGAGACCTGACCTGC
ATTGACAATGGTTAAGTTCTTTGCCTTCCCCGATCTCTCTAGCTTTGCAGATTCTTCTGCAATCCTCTTCCTTTTCTTCT
TTGAAACTTGATCTTCTTAATCAATCCGCACCAGAACTTGTAGAATAATAATCGGATAACTTTTTGTTTGGCAACCATTC
TTGCATTGAAGAATGAAGTAACCCTTTCCCTCAAATCAACGACCGATTTCAATCCGTGATTCCAGACATTTTCTTCAACC
GTGAGCTCTAAGACCAATTTCTGCAAGTTTGAGCTTAAGAATTTATCGATGTGTATATTAATTTCTGGAAATATTGTTGG
TATTAATATGTTACCATTAAATTTGAAAGGCATCATTAGATGGATGTCATGTGAGTGAGTACTTGAAATTTTGAAACTAT
CCGTTACGGACAATAAATCCTTATTTAAATGATTTGTTAGTAAAAAACTATGCTACAAATAAAATCAAAACTTCACATAC
GATACAGGAAATAAATATATTATTTATTTTGTCAAAACTCAAAACCAGGACCTAAAGCTGAAAAAAAAAAGATCCAACGG
TGCAGAAAGCTGCGTAGATATTGGAGAGCCAAAAGATGGAATCTAACGGTGGAAAAAATAGCGTCAAACCTAAGCCAAAA
CCTCCCAAAATTCTCCTTATTAAAACCCCATCTCTCTCCCTAGTCCCTCTCGCCGCATCGCTTCTTAAACCTCGACGACA
TCAACGTCTGACTTCGCTTCTCCTCTCACATGGTGAACATTCTCTTCTCTTTTCCCGATTTCTTCGTCTTGTAGTATTTA
GATCTCACGAGATCGCTTAATTTCGTTGATGTTTCTTTTTTCGGATTTTACTGAATTTTGTTGTGATATCTTGTTCAGGC
TCTACCTAACCAACAAACCGTAGATTATCCTAGCTTCAAGCTCGTCATCGTTGGTGATGGAGGCACAGGTACAGTATTCT
TCGCCGTGTTTTTTGACCTATTGTTTTTTGTGATCTCTGAAATTTGATCGTCTTTTCACTGTCCCCATCTGAAAGCATTC
TCGTTTAAGAGACGGATTTGAGATTTTGATGATGTGCTGATTAGATTTGTACGATTGGTTTTTGATAATATCAATGTTTG
ATTGGTTTTAAAGAGAACCTTACAGACTAGGCCTTCGTTGAGCAGATCTTTGGGATATCGATTCTTAGATGATCCGGAAT
GTTGTTTTCATTGGCTCAGTTTTAGTATGGTTCAATGTTTTTGATTAGTTCTTGCTAAACCTATGATTGCTCTTGGTGTT
TTGTACAGGGAAAACGACCTTTGTGAAGAGACATCTTACTGGGGAGTTTGAGAAGAAGTATGAACGTAAGTATAGCAAAG
ATGCTTGTGAATGCACAATTTCTGTGAACATCATCTGATGTTGAGTCCTAATCTTGTTTGTTGCAGCTACTATTGGTGTG
GAGGTTCATCCTTTGGATTTCTTCACAAACTGCGGAAAGATCCGTTTTTACTGCTGGGATACTGCTGGACAAGAGAAATT
TGGTGGCCTTAGGGATGGATACTAGTAAGTATACATATCTCCATTGATATGTTTGTGTGTATACTCAATCTAGAGTGTGT
ATAGTTTGGATTAGCTCTGGTTGGTTTGTGCGTAAAATTGGCAACCGATTTGTTACCTGGACGGTGGGAATAGGAATCGT
ATGTTGTTGAAGTAATCTGTTAAGATCTCAATATCTATTAAAGTTTGCATTGTTTTGATTAGCGCTGGTTAGGTTGTGAA
ATTCAAGAACCATCTCACATGTCATGTTTGCAACTATTGTTACCTGGACAATAGGAATAGCTGACTGGGACTTGAATGAT
AATGGTTTGTTTGATATTCCATCTGGATATATTGCTAATCTTCGGTTTTCTTGCAGCATCCATGGTCAATGTGCGATAAT
AATGTTTGACGTCACAGCAAGGCTCACATACAAGAATGTTCCGACATGGCATCGTGATCTTTGCAGGGTGTGTGAAAACA
TCCCGATTGTTCTGTGTGGAAACAAAGTCGATGTGAAGAACAGGCAAGTGAAGGCAAAGCAAGTCACATTCCACAGGAAG
AAGAATCTGCAGTACTATGAGATATCAGCAAAGAGCAACTACAACTTCGAGAAGCCTTTCTTGTACCTTGCTAGGAAACT
GGCTGGAGACCAGAACCTTCACTTTGTGGAGTCACCAGCTCTTGCTCCACCAGAGGTTCACCTTGACATTGCTGCTCAGC
AGCAGAATGAGGCCGATCTTGCAGCTGCTGCAGCTCAGCCTCTCCCCGATGATGATGATGACGCATTTGAGTAAAATCTT
CCAAAAATGTCTGCTGTGGTTTTCCTCTATGATGTTTTTTGAGTTGATGTTACATATAAATCAATCGGTCTATTTTAGAA
CCAAAATTGGGGGAATTATTTGGATTGTTCTGTTTTTTGGGACCCAAAGAGAATTTGCAGTCAAGTTTTTTCTGCCTTAA
AGAATATGCGGTTATTGGAAAACTTTGATTCTACCCACTTTTCTTTTACTTTGCCAGTTGCAACATTTTAGATTTTGTAA
CTATTGTAGCTACTTGGTCATATGAATCAAACATAAAAGGAGAATATTTAGCTGTGCTACTTGAAATTGTTAGTTTAATC
ACTAGTGTTTCAATTACGTACACAAATCTTCTCATCTCCT
>AT5G20020.1 | chr5:6764382-6767381 FORWARD LENGTH=3000
AATCTTCCAAAAATGTCTGCTGTGGTTTTCCTCTATGATGTTTTTTGAGTTGATGTTACATATAAATCAATCGGTCTATT
TTAGAACCAAAATTGGGGGAATTATTTGGATTGTTCTGTTTTTTGGGACCCAAAGAGAATTTGCAGTCAAGTTTTTTCTG
CCTTAAAGAATATGCGGTTATTGGAAAACTTTGATTCTACCCACTTTTCTTTTACTTTGCCAGTTGCAACATTTTAGATT
TTGTAACTATTGTAGCTACTTGGTCATATGAATCAAACATAAAAGGAGAATATTTAGCTGTGCTACTTGAAATTGTTAGT
TTAATCACTAGTGTTTCAATTACGTACACAAATCTTCTCATCTCCTTTTTTATGTATAGCTTTTAGGCCATGGCATGAAT
CATATATACATTGCTAGTCTTCCTCAAGTCCAACGCAAAGATAAAAGAGTAAAGATGATCAAATTTTCTTTCACAAGTTT
GGAATTAAATCAAAAAACCTGAATGAAAAATAAAATGACATTTGTACAATCTACACTCAGTTTTTATTCTATGTAACACA
AACTGTAGTTCTCAATGCTGCTGCTGCTGCTATCTGTATATAGTACTGTTATCGTCAGAGATAAGGTTTCTTATCTGCAT
CAGATGTTCCTCATTCGAAATGTTCAATTTGAGACGGAGATTTGTAATCCACGTTTCTTGTTCCCATGTTATGATTGGTC
CGGATGCGTGCAATCTCTCGATACTGCTTCGGTATGCATCCAGCTCTAACCTATGAACATCAGCAGCCTCTGAGCCTTTT
CTTGGAACCACCAACTTCTTGACCTTCCCGTAGCCACAAGACGATGACTCTGTGTCACTAGAGTTACCGGTTTCAATGGG
ATTGAATGAAACAGCACTGAGACCATCAGTATCCATGCAACAACTACCAACAGAAGAAGCAACACTCTCTCTATCTTCTT
CTTCTTCTTTCACTTCTTCACGAAACCTTGGAGGATAAGCAGCTAAAGCTCTAGTTTGATTGTGAGGTTCAACCAAAGAG
TAAGTCCGTTTCTTTAGACCTACTGACAAAGGTACATCAGACTCATCAAGCTTGTCTTTGCTCTCAGATGAAATGTAGTC
GCCTTTCGGATTCACCTTTCTCCTTAGTTCTCCTGTTGAAGTCTGTGCGCTTAATCTTGATGTACCCTTCAGCCAAATGG
TAAAATAAACAAAATGTCAGCTCAAAAACAGACTTTAAAAAGATATAGTCACAGAGGAAAGAAACAAGTACCTGTCCAAT
CATGATCCACTCGTTATCTTGCCAAGATTGTCTAACCCGAATATCGGATTTAGTCACCTTGAACTTCAGTGAGGAACCAA
GTAATCTAACCAAGAAACAACCGTTTCCTAAAACCTTGGAAACGATTGCCATCTTCCACGAACAACTTTGGAAAACCTCA
AGAATGTCACCAGGACACCAAGCATCAAGAACTTGTAAACGAGGAGGCTCAGGCCTCATACTCTTCCTCGGTACCCTCTC
TGTACCATCATTATGATCATACATGACAGTGTAGTAATGCCCATTTCCTGATATGATCTCTGCAGACCGCCAGGCGCCAG
ATGGAACCGATGATTTGCTCAACACTTCGACTTTAGTTCCCTTGTTGAATCTCATGATTGCTGCTTCAAAAACACCTTAA
AGTAAATATCTTTTCACATTCCAACTGCTTATAAAGATCAGAATTGAACATCACATATGCTAAAAGGCTGGTGCTTCACA
ATCATTAAGCAACAAAACAAGATAAATACATCCAAATATCCAGAAACAAGTTGGACCAATAAGATCCATTAGACTCATTC
ACATCCAAAAAATTCAACTTCAACCAATTGGTATAAAGATTACAGATTGTTTTGCTTCATAATCACTAGATTGCAGAAAA
AGTCCTAAATTGCAAAAAACCAAATCCAGAAGCATACAATGGCTTGAAATGTTAATGAAATTGAAAACAGAGTATGACTC
AGTTCCTAGGATCAATCTTCATTACTGAGAAATTGATTAGGGGAAGAGAATCAAAAATCTTTAAGCGGACATGAAGAGAC
TTAAAACTCAAAAATTCAAATTAAAAAAAAAAGAAAAAAAAAATAAATTTGAGATTGTGATTGTGATTACCTGAAAACGA
AGTTTTAGTTTTTAGGTTAGTGAATGTTTAACACGCAAAGAAAGCCATGAATGATTCTACTGCCAGAAACAACAAAGCTT
TGTTTTTTTTTCTTTGATATTTCTGGGCAACCAAACTTGGATCAAAAGGGCAAATAAAACAAAATTAAAAACGTATATGC
AAATAATTATCAAAAGGAACAAAAAAGATAAATGTATATTCCACATCAGCAGCAGCAAGCCAAAAATCATTTTTTAAATG
AAAATATTTTTAAGAAAATGAAGAAGAGAATATTTCAAGTTGCATGAGAAATAGCCTTTTTGTTTCATTTTATTTGATAT
GGGACTATTTTGTGTAAAATAACCAAAAAAAATGTAATTTGATAAGTGAGAATAACTTGATGGTTTGTTGGAAGATATGT
AAAAGATTAAAAGTTGAATTTGTTATGTTTTCTTATATTTGAGATATCTAAAAGAGAATTGTTTCAACATTAATTAGACC
TCTATGATTTGGTTTATTTTTCATAGGAGTGGTGTATAGCATTTAATTAATTCAATGAATGATTTTGATATGAGTTGACC
AAAAGAAAAAGAAGATTAATTGGAAACATGATGTTGTAATCTAGGTGTTGATCAGCCTAAGATAACACTAAACATAACGA
AAGTGCAAAATTTATAAATTTAATCACCTTATCTGAAAGTTATCATTATTTTGAGACTAACATATCCCTTGCTCGTCTTA
TTGGTTCGACATATCAAATACTTACACACTTATGTACGTAATTATAGGATAATCATAGTCTGTAATTCATAGTATAACAG
TTTATCAATATGTATTGACGTTACGTTATTTGTTTGTTTC
>AT5G20030.2 | chr5:6761971-6764970 REVERSE LENGTH=3000
CAGCAGCAGCAGCATTGAGAACTACAGTTTGTGTTACATAGAATAAAAACTGAGTGTAGATTGTACAAATGTCATTTTAT
TTTTCATTCAGGTTTTTTGATTTAATTCCAAACTTGTGAAAGAAAATTTGATCATCTTTACTCTTTTATCTTTGCGTTGG
ACTTGAGGAAGACTAGCAATGTATATATGATTCATGCCATGGCCTAAAAGCTATACATAAAAAAGGAGATGAGAAGATTT
GTGTACGTAATTGAAACACTAGTGATTAAACTAACAATTTCAAGTAGCACAGCTAAATATTCTCCTTTTATGTTTGATTC
ATATGACCAAGTAGCTACAATAGTTACAAAATCTAAAATGTTGCAACTGGCAAAGTAAAAGAAAAGTGGGTAGAATCAAA
GTTTTCCAATAACCGCATATTCTTTAAGGCAGAAAAAACTTGACTGCAAATTCTCTTTGGGTCCCAAAAAACAGAACAAT
CCAAATAATTCCCCCAATTTTGGTTCTAAAATAGACCGATTGATTTATATGTAACATCAACTCAAAAAACATCATAGAGG
AAAACCACAGCAGACATTTTTGGAAGATTTTACTCAAATGCGTCATCATCATCATCGGGGAGAGGCTGAGCTGCAGCAGC
TGCAAGATCGGCCTCATTCTGCTGCTGAGCAGCAATGTCAAGGTGAACCTCTGGTGGAGCAAGAGCTGGTGACTCCACAA
AGTGAAGGTTCTGGTCTCCAGCCAGTTTCCTAGCAAGGTACAAGAAAGGCTTCTCGAAGTTGTAGTTGCTCTTTGCTGAT
ATCTCATAGTACTGCAGATTCTTCTTCCTGTGGAATGTGACTTGCTTTGCCTTCACTTGCCTGTTCTTCACATCGACTTT
GTTTCCACACAGAACAATCGGGATGTTTTCACACACCCTGCAAAGATCACGATGCCATGTCGGAACATTCTTGTATGTGA
GCCTTGCTGTGACGTCAAACATTATTATCGCACATTGACCATGGATGCTGCAAGAAAACCGAAGATTAGCAATATATCCA
GATGGAATATCAAACAAACCATTATCATTCAAGTCCCAGTCAGCTATTCCTATTGTCCAGGTAACAATAGTTGCAAACAT
GACATGTGAGATGGTTCTTGAATTTCACAACCTAACCAGCGCTAATCAAAACAATGCAAACTTTAATAGATATTGAGATC
TTAACAGATTACTTCAACAACATACGATTCCTATTCCCACCGTCCAGGTAACAAATCGGTTGCCAATTTTACGCACAAAC
CAACCAGAGCTAATCCAAACTATACACACTCTAGATTGAGTATACACACAAACATATCAATGGAGATATGTATACTTACT
AGTATCCATCCCTAAGGCCACCAAATTTCTCTTGTCCAGCAGTATCCCAGCAGTAAAAACGGATCTTTCCGCAGTTTGTG
AAGAAATCCAAAGGATGAACCTCCACACCAATAGTAGCTGCAACAAACAAGATTAGGACTCAACATCAGATGATGTTCAC
AGAAATTGTGCATTCACAAGCATCTTTGCTATACTTACGTTCATACTTCTTCTCAAACTCCCCAGTAAGATGTCTCTTCA
CAAAGGTCGTTTTCCCTGTACAAAACACCAAGAGCAATCATAGGTTTAGCAAGAACTAATCAAAAACATTGAACCATACT
AAAACTGAGCCAATGAAAACAACATTCCGGATCATCTAAGAATCGATATCCCAAAGATCTGCTCAACGAAGGCCTAGTCT
GTAAGGTTCTCTTTAAAACCAATCAAACATTGATATTATCAAAAACCAATCGTACAAATCTAATCAGCACATCATCAAAA
TCTCAAATCCGTCTCTTAAACGAGAATGCTTTCAGATGGGGACAGTGAAAAGACGATCAAATTTCAGAGATCACAAAAAA
CAATAGGTCAAAAAACACGGCGAAGAATACTGTACCTGTGCCTCCATCACCAACGATGACGAGCTTGAAGCTAGGATAAT
CTACGGTTTGTTGGTTAGGTAGAGCCTGAACAAGATATCACAACAAAATTCAGTAAAATCCGAAAAAAGAAACATCAACG
AAATTAAGCGATCTCGTGAGATCTAAATACTACAAGACGAAGAAATCGGGAAAAGAGAAGAGAATGTTCACCATGTGAGA
GGAGAAGCGAAGTCAGACGTTGATGTCGTCGAGGTTTAAGAAGCGATGCGGCGAGAGGGACTAGGGAGAGAGATGGGGTT
TTAATAAGGAGAATTTTGGGAGGTTTTGGCTTAGGTTTGACGCTATTTTTTCCACCGTTAGATTCCATCTTTTGGCTCTC
CAATATCTACGCAGCTTTCTGCACCGTTGGATCTTTTTTTTTTCAGCTTTAGGTCCTGGTTTTGAGTTTTGACAAAATAA
ATAATATATTTATTTCCTGTATCGTATGTGAAGTTTTGATTTTATTTGTAGCATAGTTTTTTACTAACAAATCATTTAAA
TAAGGATTTATTGTCCGTAACGGATAGTTTCAAAATTTCAAGTACTCACTCACATGACATCCATCTAATGATGCCTTTCA
AATTTAATGGTAACATATTAATACCAACAATATTTCCAGAAATTAATATACACATCGATAAATTCTTAAGCTCAAACTTG
CAGAAATTGGTCTTAGAGCTCACGGTTGAAGAAAATGTCTGGAATCACGGATTGAAATCGGTCGTTGATTTGAGGGAAAG
GGTTACTTCATTCTTCAATGCAAGAATGGTTGCCAAACAAAAAGTTATCCGATTATTATTCTACAAGTTCTGGTGCGGAT
TGATTAAGAAGATCAAGTTTCAAAGAAGAAAAGGAAGAGGATTGCAGAAGAATCTGCAAAGCTAGAGAGATCGGGGAAGG
CAAAGAACTTAACCATTGTCAATGCAGGTCAGGTCTCCCAACAAGATCTACTTGCAGCTAATTTTACCCAGGTTTATATG
ACATCACCTGGTAGCTAAAGAGTGGCATCTGAAATCTAAG
>AT5G20030.1 | chr5:6761971-6764970 REVERSE LENGTH=3000
CAGCAGCAGCAGCATTGAGAACTACAGTTTGTGTTACATAGAATAAAAACTGAGTGTAGATTGTACAAATGTCATTTTAT
TTTTCATTCAGGTTTTTTGATTTAATTCCAAACTTGTGAAAGAAAATTTGATCATCTTTACTCTTTTATCTTTGCGTTGG
ACTTGAGGAAGACTAGCAATGTATATATGATTCATGCCATGGCCTAAAAGCTATACATAAAAAAGGAGATGAGAAGATTT
GTGTACGTAATTGAAACACTAGTGATTAAACTAACAATTTCAAGTAGCACAGCTAAATATTCTCCTTTTATGTTTGATTC
ATATGACCAAGTAGCTACAATAGTTACAAAATCTAAAATGTTGCAACTGGCAAAGTAAAAGAAAAGTGGGTAGAATCAAA
GTTTTCCAATAACCGCATATTCTTTAAGGCAGAAAAAACTTGACTGCAAATTCTCTTTGGGTCCCAAAAAACAGAACAAT
CCAAATAATTCCCCCAATTTTGGTTCTAAAATAGACCGATTGATTTATATGTAACATCAACTCAAAAAACATCATAGAGG
AAAACCACAGCAGACATTTTTGGAAGATTTTACTCAAATGCGTCATCATCATCATCGGGGAGAGGCTGAGCTGCAGCAGC
TGCAAGATCGGCCTCATTCTGCTGCTGAGCAGCAATGTCAAGGTGAACCTCTGGTGGAGCAAGAGCTGGTGACTCCACAA
AGTGAAGGTTCTGGTCTCCAGCCAGTTTCCTAGCAAGGTACAAGAAAGGCTTCTCGAAGTTGTAGTTGCTCTTTGCTGAT
ATCTCATAGTACTGCAGATTCTTCTTCCTGTGGAATGTGACTTGCTTTGCCTTCACTTGCCTGTTCTTCACATCGACTTT
GTTTCCACACAGAACAATCGGGATGTTTTCACACACCCTGCAAAGATCACGATGCCATGTCGGAACATTCTTGTATGTGA
GCCTTGCTGTGACGTCAAACATTATTATCGCACATTGACCATGGATGCTGCAAGAAAACCGAAGATTAGCAATATATCCA
GATGGAATATCAAACAAACCATTATCATTCAAGTCCCAGTCAGCTATTCCTATTGTCCAGGTAACAATAGTTGCAAACAT
GACATGTGAGATGGTTCTTGAATTTCACAACCTAACCAGCGCTAATCAAAACAATGCAAACTTTAATAGATATTGAGATC
TTAACAGATTACTTCAACAACATACGATTCCTATTCCCACCGTCCAGGTAACAAATCGGTTGCCAATTTTACGCACAAAC
CAACCAGAGCTAATCCAAACTATACACACTCTAGATTGAGTATACACACAAACATATCAATGGAGATATGTATACTTACT
AGTATCCATCCCTAAGGCCACCAAATTTCTCTTGTCCAGCAGTATCCCAGCAGTAAAAACGGATCTTTCCGCAGTTTGTG
AAGAAATCCAAAGGATGAACCTCCACACCAATAGTAGCTGCAACAAACAAGATTAGGACTCAACATCAGATGATGTTCAC
AGAAATTGTGCATTCACAAGCATCTTTGCTATACTTACGTTCATACTTCTTCTCAAACTCCCCAGTAAGATGTCTCTTCA
CAAAGGTCGTTTTCCCTGTACAAAACACCAAGAGCAATCATAGGTTTAGCAAGAACTAATCAAAAACATTGAACCATACT
AAAACTGAGCCAATGAAAACAACATTCCGGATCATCTAAGAATCGATATCCCAAAGATCTGCTCAACGAAGGCCTAGTCT
GTAAGGTTCTCTTTAAAACCAATCAAACATTGATATTATCAAAAACCAATCGTACAAATCTAATCAGCACATCATCAAAA
TCTCAAATCCGTCTCTTAAACGAGAATGCTTTCAGATGGGGACAGTGAAAAGACGATCAAATTTCAGAGATCACAAAAAA
CAATAGGTCAAAAAACACGGCGAAGAATACTGTACCTGTGCCTCCATCACCAACGATGACGAGCTTGAAGCTAGGATAAT
CTACGGTTTGTTGGTTAGGTAGAGCCTGAACAAGATATCACAACAAAATTCAGTAAAATCCGAAAAAAGAAACATCAACG
AAATTAAGCGATCTCGTGAGATCTAAATACTACAAGACGAAGAAATCGGGAAAAGAGAAGAGAATGTTCACCATGTGAGA
GGAGAAGCGAAGTCAGACGTTGATGTCGTCGAGGTTTAAGAAGCGATGCGGCGAGAGGGACTAGGGAGAGAGATGGGGTT
TTAATAAGGAGAATTTTGGGAGGTTTTGGCTTAGGTTTGACGCTATTTTTTCCACCGTTAGATTCCATCTTTTGGCTCTC
CAATATCTACGCAGCTTTCTGCACCGTTGGATCTTTTTTTTTTCAGCTTTAGGTCCTGGTTTTGAGTTTTGACAAAATAA
ATAATATATTTATTTCCTGTATCGTATGTGAAGTTTTGATTTTATTTGTAGCATAGTTTTTTACTAACAAATCATTTAAA
TAAGGATTTATTGTCCGTAACGGATAGTTTCAAAATTTCAAGTACTCACTCACATGACATCCATCTAATGATGCCTTTCA
AATTTAATGGTAACATATTAATACCAACAATATTTCCAGAAATTAATATACACATCGATAAATTCTTAAGCTCAAACTTG
CAGAAATTGGTCTTAGAGCTCACGGTTGAAGAAAATGTCTGGAATCACGGATTGAAATCGGTCGTTGATTTGAGGGAAAG
GGTTACTTCATTCTTCAATGCAAGAATGGTTGCCAAACAAAAAGTTATCCGATTATTATTCTACAAGTTCTGGTGCGGAT
TGATTAAGAAGATCAAGTTTCAAAGAAGAAAAGGAAGAGGATTGCAGAAGAATCTGCAAAGCTAGAGAGATCGGGGAAGG
CAAAGAACTTAACCATTGTCAATGCAGGTCAGGTCTCCCAACAAGATCTACTTGCAGCTAATTTTACCCAGGTTTATATG
ACATCACCTGGTAGCTAAAGAGTGGCATCTGAAATCTAAG
>AT5G20040.1 | chr5:6764939-6767938 REVERSE LENGTH=3000
ACACTGCTTCATTTTATCCGGAAAAGCCAAAACCAAAACCAAAACAAAAGTGTGTTTTGCTTATAAACTTTTTACGAGTA
GACAAGATTTTGGATCATGTTCTTGAGTACACGTATGAAGAAAATATTGCACACCCTTCTTTATTCATGAGCTCATACAA
TTAGGAAGCAATAATGATTTCCAAAAAAGAGAAATTCAAAAGTTGTAAAATCTTATGAACCATTAGGAGTCGCATTCAAA
TAATTCTAACACTATTGTTCAGGTGATGACACAATCCGTTGTGAAATCAAGAAGATATGAATAAGTACTGCAAGGGAAAG
ACAAACTAAAATATAAAATTTGATCGTTAGAAGCCAAAAAATATGGACCCTACGATCTCGATAATATTTTTTATGACCAA
AAACTCAAAAGTGAATTGGGAATTATGTAAAGCCACCTGACCTGACCATCCCCATTACGTTTTTTTTTCCTTCTTTTTCT
AATAACTGTTTTTAAATTAAGTAAATATGTCGAAACTTTTGGCACACCGGAACACGCACTTTGCTCGTGCTCACCTAGAA
ACAAACAAATAACGTAACGTCAATACATATTGATAAACTGTTATACTATGAATTACAGACTATGATTATCCTATAATTAC
GTACATAAGTGTGTAAGTATTTGATATGTCGAACCAATAAGACGAGCAAGGGATATGTTAGTCTCAAAATAATGATAACT
TTCAGATAAGGTGATTAAATTTATAAATTTTGCACTTTCGTTATGTTTAGTGTTATCTTAGGCTGATCAACACCTAGATT
ACAACATCATGTTTCCAATTAATCTTCTTTTTCTTTTGGTCAACTCATATCAAAATCATTCATTGAATTAATTAAATGCT
ATACACCACTCCTATGAAAAATAAACCAAATCATAGAGGTCTAATTAATGTTGAAACAATTCTCTTTTAGATATCTCAAA
TATAAGAAAACATAACAAATTCAACTTTTAATCTTTTACATATCTTCCAACAAACCATCAAGTTATTCTCACTTATCAAA
TTACATTTTTTTTGGTTATTTTACACAAAATAGTCCCATATCAAATAAAATGAAACAAAAAGGCTATTTCTCATGCAACT
TGAAATATTCTCTTCTTCATTTTCTTAAAAATATTTTCATTTAAAAAATGATTTTTGGCTTGCTGCTGCTGATGTGGAAT
ATACATTTATCTTTTTTGTTCCTTTTGATAATTATTTGCATATACGTTTTTAATTTTGTTTTATTTGCCCTTTTGATCCA
AGTTTGGTTGCCCAGAAATATCAAAGAAAAAAAAACAAAGCTTTGTTGTTTCTGGCAGTAGAATCATTCATGGCTTTCTT
TGCGTGTTAAACATTCACTAACCTAAAAACTAAAACTTCGTTTTCAGGTAATCACAATCACAATCTCAAATTTATTTTTT
TTTTCTTTTTTTTTTAATTTGAATTTTTGAGTTTTAAGTCTCTTCATGTCCGCTTAAAGATTTTTGATTCTCTTCCCCTA
ATCAATTTCTCAGTAATGAAGATTGATCCTAGGAACTGAGTCATACTCTGTTTTCAATTTCATTAACATTTCAAGCCATT
GTATGCTTCTGGATTTGGTTTTTTGCAATTTAGGACTTTTTCTGCAATCTAGTGATTATGAAGCAAAACAATCTGTAATC
TTTATACCAATTGGTTGAAGTTGAATTTTTTGGATGTGAATGAGTCTAATGGATCTTATTGGTCCAACTTGTTTCTGGAT
ATTTGGATGTATTTATCTTGTTTTGTTGCTTAATGATTGTGAAGCACCAGCCTTTTAGCATATGTGATGTTCAATTCTGA
TCTTTATAAGCAGTTGGAATGTGAAAAGATATTTACTTTAAGGTGTTTTTGAAGCAGCAATCATGAGATTCAACAAGGGA
ACTAAAGTCGAAGTGTTGAGCAAATCATCGGTTCCATCTGGCGCCTGGCGGTCTGCAGAGATCATATCAGGAAATGGGCA
TTACTACACTGTCATGTATGATCATAATGATGGTACAGAGAGGGTACCGAGGAAGAGTATGAGGCCTGAGCCTCCTCGTT
TACAAGTTCTTGATGCTTGGTGTCCTGGTGACATTCTTGAGGTTTTCCAAAGTTGTTCGTGGAAGATGGCAATCGTTTCC
AAGGTTTTAGGAAACGGTTGTTTCTTGGTTAGATTACTTGGTTCCTCACTGAAGTTCAAGGTGACTAAATCCGATATTCG
GGTTAGACAATCTTGGCAAGATAACGAGTGGATCATGATTGGACAGGTACTTGTTTCTTTCCTCTGTGACTATATCTTTT
TAAAGTCTGTTTTTGAGCTGACATTTTGTTTATTTTACCATTTGGCTGAAGGGTACATCAAGATTAAGCGCACAGACTTC
AACAGGAGAACTAAGGAGAAAGGTGAATCCGAAAGGCGACTACATTTCATCTGAGAGCAAAGACAAGCTTGATGAGTCTG
ATGTACCTTTGTCAGTAGGTCTAAAGAAACGGACTTACTCTTTGGTTGAACCTCACAATCAAACTAGAGCTTTAGCTGCT
TATCCTCCAAGGTTTCGTGAAGAAGTGAAAGAAGAAGAAGAAGATAGAGAGAGTGTTGCTTCTTCTGTTGGTAGTTGTTG
CATGGATACTGATGGTCTCAGTGCTGTTTCATTCAATCCCATTGAAACCGGTAACTCTAGTGACACAGAGTCATCGTCTT
GTGGCTACGGGAAGGTCAAGAAGTTGGTGGTTCCAAGAAAAGGCTCAGAGGCTGCTGATGTTCATAGGTTAGAGCTGGAT
GCATACCGAAGCAGTATCGAGAGATTGCACGCATCCGGACCAATCATAACATGGGAACAAGAAACGTGGATTACAAATCT
CCGTCTCAAATTGAACATTTCGAATGAGGAACATCTGATGCAGATAAGAAACCTTATCTCTGACGATAACAGTACTATAT
ACAGATAGCAGCAGCAGCAGCATTGAGAACTACAGTTTGT
>AT5G20040.2 | chr5:6764939-6767938 REVERSE LENGTH=3000
ACACTGCTTCATTTTATCCGGAAAAGCCAAAACCAAAACCAAAACAAAAGTGTGTTTTGCTTATAAACTTTTTACGAGTA
GACAAGATTTTGGATCATGTTCTTGAGTACACGTATGAAGAAAATATTGCACACCCTTCTTTATTCATGAGCTCATACAA
TTAGGAAGCAATAATGATTTCCAAAAAAGAGAAATTCAAAAGTTGTAAAATCTTATGAACCATTAGGAGTCGCATTCAAA
TAATTCTAACACTATTGTTCAGGTGATGACACAATCCGTTGTGAAATCAAGAAGATATGAATAAGTACTGCAAGGGAAAG
ACAAACTAAAATATAAAATTTGATCGTTAGAAGCCAAAAAATATGGACCCTACGATCTCGATAATATTTTTTATGACCAA
AAACTCAAAAGTGAATTGGGAATTATGTAAAGCCACCTGACCTGACCATCCCCATTACGTTTTTTTTTCCTTCTTTTTCT
AATAACTGTTTTTAAATTAAGTAAATATGTCGAAACTTTTGGCACACCGGAACACGCACTTTGCTCGTGCTCACCTAGAA
ACAAACAAATAACGTAACGTCAATACATATTGATAAACTGTTATACTATGAATTACAGACTATGATTATCCTATAATTAC
GTACATAAGTGTGTAAGTATTTGATATGTCGAACCAATAAGACGAGCAAGGGATATGTTAGTCTCAAAATAATGATAACT
TTCAGATAAGGTGATTAAATTTATAAATTTTGCACTTTCGTTATGTTTAGTGTTATCTTAGGCTGATCAACACCTAGATT
ACAACATCATGTTTCCAATTAATCTTCTTTTTCTTTTGGTCAACTCATATCAAAATCATTCATTGAATTAATTAAATGCT
ATACACCACTCCTATGAAAAATAAACCAAATCATAGAGGTCTAATTAATGTTGAAACAATTCTCTTTTAGATATCTCAAA
TATAAGAAAACATAACAAATTCAACTTTTAATCTTTTACATATCTTCCAACAAACCATCAAGTTATTCTCACTTATCAAA
TTACATTTTTTTTGGTTATTTTACACAAAATAGTCCCATATCAAATAAAATGAAACAAAAAGGCTATTTCTCATGCAACT
TGAAATATTCTCTTCTTCATTTTCTTAAAAATATTTTCATTTAAAAAATGATTTTTGGCTTGCTGCTGCTGATGTGGAAT
ATACATTTATCTTTTTTGTTCCTTTTGATAATTATTTGCATATACGTTTTTAATTTTGTTTTATTTGCCCTTTTGATCCA
AGTTTGGTTGCCCAGAAATATCAAAGAAAAAAAAACAAAGCTTTGTTGTTTCTGGCAGTAGAATCATTCATGGCTTTCTT
TGCGTGTTAAACATTCACTAACCTAAAAACTAAAACTTCGTTTTCAGGTAATCACAATCACAATCTCAAATTTATTTTTT
TTTTCTTTTTTTTTTAATTTGAATTTTTGAGTTTTAAGTCTCTTCATGTCCGCTTAAAGATTTTTGATTCTCTTCCCCTA
ATCAATTTCTCAGTAATGAAGATTGATCCTAGGAACTGAGTCATACTCTGTTTTCAATTTCATTAACATTTCAAGCCATT
GTATGCTTCTGGATTTGGTTTTTTGCAATTTAGGACTTTTTCTGCAATCTAGTGATTATGAAGCAAAACAATCTGTAATC
TTTATACCAATTGGTTGAAGTTGAATTTTTTGGATGTGAATGAGTCTAATGGATCTTATTGGTCCAACTTGTTTCTGGAT
ATTTGGATGTATTTATCTTGTTTTGTTGCTTAATGATTGTGAAGCACCAGCCTTTTAGCATATGTGATGTTCAATTCTGA
TCTTTATAAGCAGTTGGAATGTGAAAAGATATTTACTTTAAGGTGTTTTTGAAGCAGCAATCATGAGATTCAACAAGGGA
ACTAAAGTCGAAGTGTTGAGCAAATCATCGGTTCCATCTGGCGCCTGGCGGTCTGCAGAGATCATATCAGGAAATGGGCA
TTACTACACTGTCATGTATGATCATAATGATGGTACAGAGAGGGTACCGAGGAAGAGTATGAGGCCTGAGCCTCCTCGTT
TACAAGTTCTTGATGCTTGGTGTCCTGGTGACATTCTTGAGGTTTTCCAAAGTTGTTCGTGGAAGATGGCAATCGTTTCC
AAGGTTTTAGGAAACGGTTGTTTCTTGGTTAGATTACTTGGTTCCTCACTGAAGTTCAAGGTGACTAAATCCGATATTCG
GGTTAGACAATCTTGGCAAGATAACGAGTGGATCATGATTGGACAGGTACTTGTTTCTTTCCTCTGTGACTATATCTTTT
TAAAGTCTGTTTTTGAGCTGACATTTTGTTTATTTTACCATTTGGCTGAAGGGTACATCAAGATTAAGCGCACAGACTTC
AACAGGAGAACTAAGGAGAAAGGTGAATCCGAAAGGCGACTACATTTCATCTGAGAGCAAAGACAAGCTTGATGAGTCTG
ATGTACCTTTGTCAGTAGGTCTAAAGAAACGGACTTACTCTTTGGTTGAACCTCACAATCAAACTAGAGCTTTAGCTGCT
TATCCTCCAAGGTTTCGTGAAGAAGTGAAAGAAGAAGAAGAAGATAGAGAGAGTGTTGCTTCTTCTGTTGGTAGTTGTTG
CATGGATACTGATGGTCTCAGTGCTGTTTCATTCAATCCCATTGAAACCGGTAACTCTAGTGACACAGAGTCATCGTCTT
GTGGCTACGGGAAGGTCAAGAAGTTGGTGGTTCCAAGAAAAGGCTCAGAGGCTGCTGATGTTCATAGGTTAGAGCTGGAT
GCATACCGAAGCAGTATCGAGAGATTGCACGCATCCGGACCAATCATAACATGGGAACAAGAAACGTGGATTACAAATCT
CCGTCTCAAATTGAACATTTCGAATGAGGAACATCTGATGCAGATAAGAAACCTTATCTCTGACGATAACAGTACTATAT
ACAGATAGCAGCAGCAGCAGCATTGAGAACTACAGTTTGT
>AT5G20040.3 | chr5:6764939-6767938 REVERSE LENGTH=3000
ACACTGCTTCATTTTATCCGGAAAAGCCAAAACCAAAACCAAAACAAAAGTGTGTTTTGCTTATAAACTTTTTACGAGTA
GACAAGATTTTGGATCATGTTCTTGAGTACACGTATGAAGAAAATATTGCACACCCTTCTTTATTCATGAGCTCATACAA
TTAGGAAGCAATAATGATTTCCAAAAAAGAGAAATTCAAAAGTTGTAAAATCTTATGAACCATTAGGAGTCGCATTCAAA
TAATTCTAACACTATTGTTCAGGTGATGACACAATCCGTTGTGAAATCAAGAAGATATGAATAAGTACTGCAAGGGAAAG
ACAAACTAAAATATAAAATTTGATCGTTAGAAGCCAAAAAATATGGACCCTACGATCTCGATAATATTTTTTATGACCAA
AAACTCAAAAGTGAATTGGGAATTATGTAAAGCCACCTGACCTGACCATCCCCATTACGTTTTTTTTTCCTTCTTTTTCT
AATAACTGTTTTTAAATTAAGTAAATATGTCGAAACTTTTGGCACACCGGAACACGCACTTTGCTCGTGCTCACCTAGAA
ACAAACAAATAACGTAACGTCAATACATATTGATAAACTGTTATACTATGAATTACAGACTATGATTATCCTATAATTAC
GTACATAAGTGTGTAAGTATTTGATATGTCGAACCAATAAGACGAGCAAGGGATATGTTAGTCTCAAAATAATGATAACT
TTCAGATAAGGTGATTAAATTTATAAATTTTGCACTTTCGTTATGTTTAGTGTTATCTTAGGCTGATCAACACCTAGATT
ACAACATCATGTTTCCAATTAATCTTCTTTTTCTTTTGGTCAACTCATATCAAAATCATTCATTGAATTAATTAAATGCT
ATACACCACTCCTATGAAAAATAAACCAAATCATAGAGGTCTAATTAATGTTGAAACAATTCTCTTTTAGATATCTCAAA
TATAAGAAAACATAACAAATTCAACTTTTAATCTTTTACATATCTTCCAACAAACCATCAAGTTATTCTCACTTATCAAA
TTACATTTTTTTTGGTTATTTTACACAAAATAGTCCCATATCAAATAAAATGAAACAAAAAGGCTATTTCTCATGCAACT
TGAAATATTCTCTTCTTCATTTTCTTAAAAATATTTTCATTTAAAAAATGATTTTTGGCTTGCTGCTGCTGATGTGGAAT
ATACATTTATCTTTTTTGTTCCTTTTGATAATTATTTGCATATACGTTTTTAATTTTGTTTTATTTGCCCTTTTGATCCA
AGTTTGGTTGCCCAGAAATATCAAAGAAAAAAAAACAAAGCTTTGTTGTTTCTGGCAGTAGAATCATTCATGGCTTTCTT
TGCGTGTTAAACATTCACTAACCTAAAAACTAAAACTTCGTTTTCAGGTAATCACAATCACAATCTCAAATTTATTTTTT
TTTTCTTTTTTTTTTAATTTGAATTTTTGAGTTTTAAGTCTCTTCATGTCCGCTTAAAGATTTTTGATTCTCTTCCCCTA
ATCAATTTCTCAGTAATGAAGATTGATCCTAGGAACTGAGTCATACTCTGTTTTCAATTTCATTAACATTTCAAGCCATT
GTATGCTTCTGGATTTGGTTTTTTGCAATTTAGGACTTTTTCTGCAATCTAGTGATTATGAAGCAAAACAATCTGTAATC
TTTATACCAATTGGTTGAAGTTGAATTTTTTGGATGTGAATGAGTCTAATGGATCTTATTGGTCCAACTTGTTTCTGGAT
ATTTGGATGTATTTATCTTGTTTTGTTGCTTAATGATTGTGAAGCACCAGCCTTTTAGCATATGTGATGTTCAATTCTGA
TCTTTATAAGCAGTTGGAATGTGAAAAGATATTTACTTTAAGGTGTTTTTGAAGCAGCAATCATGAGATTCAACAAGGGA
ACTAAAGTCGAAGTGTTGAGCAAATCATCGGTTCCATCTGGCGCCTGGCGGTCTGCAGAGATCATATCAGGAAATGGGCA
TTACTACACTGTCATGTATGATCATAATGATGGTACAGAGAGGGTACCGAGGAAGAGTATGAGGCCTGAGCCTCCTCGTT
TACAAGTTCTTGATGCTTGGTGTCCTGGTGACATTCTTGAGGTTTTCCAAAGTTGTTCGTGGAAGATGGCAATCGTTTCC
AAGGTTTTAGGAAACGGTTGTTTCTTGGTTAGATTACTTGGTTCCTCACTGAAGTTCAAGGTGACTAAATCCGATATTCG
GGTTAGACAATCTTGGCAAGATAACGAGTGGATCATGATTGGACAGGTACTTGTTTCTTTCCTCTGTGACTATATCTTTT
TAAAGTCTGTTTTTGAGCTGACATTTTGTTTATTTTACCATTTGGCTGAAGGGTACATCAAGATTAAGCGCACAGACTTC
AACAGGAGAACTAAGGAGAAAGGTGAATCCGAAAGGCGACTACATTTCATCTGAGAGCAAAGACAAGCTTGATGAGTCTG
ATGTACCTTTGTCAGTAGGTCTAAAGAAACGGACTTACTCTTTGGTTGAACCTCACAATCAAACTAGAGCTTTAGCTGCT
TATCCTCCAAGGTTTCGTGAAGAAGTGAAAGAAGAAGAAGAAGATAGAGAGAGTGTTGCTTCTTCTGTTGGTAGTTGTTG
CATGGATACTGATGGTCTCAGTGCTGTTTCATTCAATCCCATTGAAACCGGTAACTCTAGTGACACAGAGTCATCGTCTT
GTGGCTACGGGAAGGTCAAGAAGTTGGTGGTTCCAAGAAAAGGCTCAGAGGCTGCTGATGTTCATAGGTTAGAGCTGGAT
GCATACCGAAGCAGTATCGAGAGATTGCACGCATCCGGACCAATCATAACATGGGAACAAGAAACGTGGATTACAAATCT
CCGTCTCAAATTGAACATTTCGAATGAGGAACATCTGATGCAGATAAGAAACCTTATCTCTGACGATAACAGTACTATAT
ACAGATAGCAGCAGCAGCAGCATTGAGAACTACAGTTTGT
>AT5G20045.1 | chr5:6768924-6771923 REVERSE LENGTH=3000
TTACTATGAAGCTACGCCACATAAAGGAATGAACTTTTTTCATTTGTGAATTGTGATCACTTGAAATTTTAATTACAATA
TTTGCTTCTATAGATTCTTTATTCGTTAATTAGTGTTAACTTTCACGGTTTTACTTGTTGTTTTTTTGTCTCTTACGGTC
AAAATAGCCACGAAAGATAAGAGGTAAAACTTTTATTTGATCTTCGTGTCCATCTTTTGACTAATTCGTGGCCAATGATC
AAGGAACAGTCGTGGCTACAAAGGATATGACTTATTCGAGAGAACAAGTGTACTTAATCAACATATATGATCACTATGGT
GCATCTTCAATAAACTACTTGTCTCTGTATATGACTAATTTTACATGTTACATCTTGATATTTCTTTATGTATGTTTGGT
TTTATAATCCCGATCCATACCCAATTCCTACTACATAGGCGAGGTTATACGGCTTAATAGAGTCGAACTCCGATAAAAAT
GATAAAATCAAATAGATTTAAGAAAATGTAAAATCAAATGAACTTAATCACTTGACTAAAGACACATCCTATAATTTAAA
TTTTCGAATATATAGATGGATCGAACCGGTCGAATCCTACCAGCCCGACCATAAAAAACCTAATCATAGGACCCTGTAAT
TGATCAAAAACCATATGTAATTGTTCCATTTTTTGGTTGTGTAAGTAATTAACACGACATGATAACATCGTTTATAACTG
TCTAGGTTTAAGTAAACCGTTTAATTTCGGTTCGCTTGTTCGGTTTATGTGTAAACCTAACCGAACCGTAGTTCTCTAAT
CCCTTGCTCACTGTCTTCGTCTCTCTTCGAGATGAGCTTTCGCGCGGGTCGTCCTCCTTCCCTTCTATCAACCTCAGTAT
ATCCGTAGCAAACTTGTGCTATCTTCCAAATTCTAAATTTCAAAGCTTCGTTATCCGTTTATAATGGTGATTGGCAGTGG
CGTATTTTTGACCCGTACCTGTTACTTGAGACTTCAACCGCCAAGCCTTGTACTGCGCCGGAGATTCTGCGCAGCCACCA
CGGCCTGCTCTGTTCCTCTGAACGGGAACAAGAAGAAAAAGTCTGAAAAGGAGAAGGTGATTGTGATTTCTGGGCCCACC
GGCGCAGGAAAGAGCAGACTTGCCATGGAGCTCGCTAAGCGACTCAATGGCGAAATCATCAGTGCTGACTCCGTTCAGGT
CCATTTTCTCACTTGTACTCTCTAAATAAGTTACAGCTCACTTGAAATTTGAAACCTTGTTGAGGATAATTGCTAAAGTT
GAAGTTTTTAGTTTTATCAATTCCAGAACTTCGCATCTATGTTTGGTGTGGATTAAAAAGGTTCTTGCTTTTGTTTTACC
CCAATCACAGGTGTATAAAGGCCTTGATGTTGGATCAGCCAAGCCATCAGATAGCGATAGAAAGGTATCTTTCTGAAATA
TTTGGTAAGATTTATTCATTTCTATCTCACGTTGGTGCCGTTCGTGATCACATTGTATTTGAAAGTTGTATGTTTTACGA
ATTATTCAGGTGGTGCCTCATCATCTTATCGACATTTTGCATCCGTCTCAAGGTATTTGTCGACTTTGTTGCTATTGCAA
ATGCCACTAGTGTAGATGCTTCTGATACTGATGTATGTAAAGGAAGAAACTTACACATTTTTCCATGCTTTGTTAGACTA
CTCTGTGGGGCAATTTTATGATGATGGAAGGCAAGCTACCAAAGATATTCTTAATAGAGGGCGTGTTCCCATTGTTACGG
GTGGAACTGGATTGTATCTGCGATGGTATGGCTGTAGATTATATACTTGTCTAGTGGCTCTTTCGTATAATGTTAAAAGC
AATTATAGTATACTGCAAAATCTAGAATTCATCCATTTACATGCTTTTGTTAATGTTAGGTTTATGTATGGGAAGCCGGA
TGTGCCTAAACCTTCTCCAGAAGTTATCGCTGAGGCCCATGATATGCTAGTTGGTTTTCAAACCGAATATAACTGGGACG
CAGCTGTGGAGTTGGTGGTCAATGCTGGTGATCCAAAAGCTTCTTCTTTACCTCGTAATGATTGGTACAGACTACGCCGT
AGCCTCGAGATACTCAAGGTTTGACAATTATTAACTTCAACTGTTGTCTTGCCCTTGTAGATAAATGATTTCTTGCCTGA
TAGGTTGATGAACTATCATTGTTTTATTTTGGATTGTATGCAACTATGCACTATTAATCTTGCTTTGAATGTTTTTTCCT
GGCAGTCAACTGGATCGCCTCCGTCTTCCTTTCGCATTCCTTATGATTCCTTTCGAGTAAATTTAGTTGCTCCTGATGCT
GATGACTTCCTTGAGGACGGTTCATCTGCCGATATCTCTATCCAAAACATAGAGACAGATTTGGACTATGACTTTCTTTG
TTTTTTCTTGTCAAGCCCACGGGTTGCTCTCTACAGATCTATTGATTTCAGATGTGAAGACATGCTTTCAGGTAAAAATA
AGTGCTACTACTTAATTAGTAATAACTTGCAAGAATACAATTGCAGCCCCATTGCATGGCACCTTACAGTAATAAGTCTT
TTCTTATCTGATTCTTCTAATTATAACCCAAAAAAGAGACAATTTGCATGCTCTTTGCTGTGTCGTATGCAATTTTGTAT
ATATTTGCTTGGCATTGCTTCTGAGTTTATCTTTCCTTGGTGCTTTGTCTCTCAACTCAGGACCCAATGGAGTTTTGTCA
GAAGCTAGATGGCTTCTTGATCTTGGTCTTCTTCCAAACTCAAATCCTGCAACTCGTGCCATTGGGTACAGACAGGTGAA
CTCTTTATTTCCTGTACTGGGTTGTGAATAACGAACTGAGAAGAGAAGGCTTTCTTCTGTTAATCTAGTGCATAGTCTTT
ATAATTAGCCAAGGGCTCTGCAGTGGATTGTAGCTGTTAATTTGGCAGCATGTCCAGTTCAGTGAAGAATATGGATTTGG
TTCTAGAAATTGCATGACTCCATGTTATATAACAGTTATT
>AT5G20050.1 | chr5:6775740-6778739 FORWARD LENGTH=3000
TTATTTTTGTGTGTTCATATTGGTTTTGTTTCAATCAAAAACTGAGTATGTTTGGTGTGTTACTATTAATCAACCTTTGA
TACGTATAATAAACACAATTTATACCAAAAATGATATATCCATTATCTCGACATGAATGACTAGAAGAACCATCGTCTCG
AGGGGACGCTTAATGAATCTCAAATCAATTATAAAGATCAATCCAGTTATGAACAATTGGTTATGAATAGAAGAAAGTCA
ATGAATCTTAAACCGAATTTGGTCGGTCAAAGTAAACCGAATCTCCCAATTCTATTATTGAAGAAGAAACTGATAAAAAC
AAAAGGTTTGGGGAGAAAGTGAAAAGAACAAAAACATGAAGGACGCTAAGGCAAACAAAAAGTGCAATCCACATCAGAAT
TTATGGATTGCTTGCTGCTAGAAAGCTCTGTTTCTTTTTGCTTCCTTAGACTTCTCCGTCGATTAACCCTTGCCGAGGTA
CTGTCTCAGGTCTCAGCTTAGATATTTATTCTATGCGATTTTTCCAATTTCTTTAGCATCTGCTCTGTAATGTATCATTC
TGGTTTCGTTTTGCAATTTTGTATTCAAAGACAACACGACTTTGGTATCTGGGTTTTCGTGAATCCTTGTAACTTTTTGT
CGATCGATCGAGCACTTTGTTTCTTTTCCTGCACAATGTCTGAACGGACTAAATATTTTAAGGTTTTTGCTCTCTTGGAG
CTTTATTGTTGTTTTCGGATTTCGTCTGGGAATTTCTCAACGTTATCCGTCTGATGAATAGAATAGTTCGAATTGGGAAC
GAAGGGATGTTGTTTTTACTTCTTAATGTTATCTCACTTTGAAGTTCTTAAGAATTTTAGATTTGAACTTTGAAGAATGT
GGTATTTGTTTTCTGTTATGTCCATGGATTCATCATCCATGTTGTTAAAAATGCTACAATCTCACCTGATTTAATCAATG
TGGTGTGAATGATTTATGTATTTGTTTTCCTGCAGGGTCATTTTTTTTTTCTTGAATTTTTTCACCAAGTGTTCGTTCAC
GGCATTGCTTGTCCTCCAGTATGAGTATCTCCGGTGCTGCAGTTGGTTCAGGTTTAGTGTATTCTTATTTTCTGTTACAT
AATGTTTCGGTTTAAATGGAAATTATGAAATAAAACTCTGAATTGCAACATTATTTCAGGCAGAAATTTAAGAAGAGCGG
TAGAGTTTGGGAAAACTCATGTGGTTAGGCCTAAAGGGAAACATCAAGCAACTATTGTCTGGTTACATGGGCTTGGGGAC
AATGGCTCGAGGTCAGTCTTTTCTCTCTGAAGTTGGTTTGCAGTCTAGAATCTAGATGGATATTTGGAATTGTAGAAATT
GCAAATAAGCTGGTAGACTATTGACTATCAGTAATGAATGTAACTTATGTTAGCGTTCAAATCTTACATCGTTCATCATC
TTGATTGATACACATTTTGTTAAAAAGTTGGTACCTTAAGTCTTTTTGTTTTTTGACTGCAGCTGGTCCCAGCTTTTGGA
GACCCTTCCCCTTCCAAATGTGAGTTATAAGCTTTAAGTGATATCCATTGTATTTTAACAGCACTCGGTTAATCTACCTT
TACGGATACTAAACCATTGTATTTGACATGTAGATCAAATGGATTTGCCCGACTGCTCCTTCTCAACCAATAAGTTTATT
TGGTGGTTTTCCCTCCACAGCTTGTAAGTATATTTGCTACATAGGATTCGCCTTTCATTTGTTTAAGCGGAATCTATTCC
TAATGTAAATAGGCAGATAGGTTAAAGTGAATAGATTAAATTTAATCATGTTCATGCAGAAGAATTTGCCATGGGCCAAT
TATTCAACAATTATGGTTTTGAAATTCGTAAGCTAGTAAGCAAAGTAGTCAATCAAGTGGTTGGGGATAAGCTCACTATT
AGAGATCAAATTCTTTTACACGTCTGTAGCTTTGTAGGAAGCTCATCTTAGCTTTTAGTTTAGAGTAGTAAACAACACAT
CATTGGTTCGGCTCCACATCACTAGACCAAAGAAACATTCTTCTGTTCTTGCTAAAATTTGGGAATTTCTATGCAAAAAT
TAATCTTCTGCTATGCTACATAAGGGACAAGGTTGTTCAGTCAACAATATAGTTTACCTTTAACCGAAAAATAGACTTTA
CTTCTCTCCTTGGAGGCAATATTTGGTACAACAGATAGAGCCTTCTTTACCTTTCTTTATATAGACACTATCATCAGACT
TGTGCACAAATGTCTATTACTATGAGTAGGGAAGTATTTTTTTTGAGAAAAGATTTGATGAGTTGCTACTGAATTTATGT
AGGGTTTGATGTTGTGGACATCAATGAAGATGGACCTGATGATATGGAAGGATTGGATGTGGCTGCTGCACATGTTGCAA
ATCTGTTGTCGAATGAGCCTGCTGACAGTAAGTTATCCTTCCAAACTTGCATATTCATTCCCCTCCATCAATCAGTGATC
ACTGAATTAGTAAGAAGAATGATAAACATGACGATTATAATTTCTACAAGTTGTTGTACGGTACACTATTGTAGCCTAAT
AGTTAAGGTTCAAATCTAGGGGGAAACCCTTTTTTTTTTTTAAATTGAAGGAGTAGATATTCTCAATTGAAAGGAGGTTG
TATAGTGGGTATGCCGAGTAGAGTTAGAAAGATTTAAGATTTAAAAGGAGACAGATTAAGGGAGTAGAACTAGAGAGAGA
AACAATAGAATTTGGAGGTTTCGAAGAGCTAATACCATTCAACTAAAAGTATTACACATGTTTAACATTAAAGCCAAAAT
ATCTGACTTCATTACAGAAAGTTACTAGGCAGGAATTCTAGAGTCAAACAGAAATCTGACTTTACTCTAGTTAGTTACTG
GTTGACTTAATAATTTGGATATTTGAGTTAAATACTTTTGTTGGGAATTTGGACACTGGTTTAAACTGTGTTTATCTTTC
ATTGCTCAAAGTTAAATTAGGTGTTGGAGGATTCAGCATG
>AT5G20060.1 | chr5:6779448-6782447 FORWARD LENGTH=3000
TACTTCCTATGATGTAGCTTTCTGATGAAAACCCTTCAACTCTTGAGAGTTTGATTGAATTGGATGTTTCAGGATTTCAC
AATGTTTTCATTGGAATATTTGTGTAAGACACATTCGTCTAGTAGCAAATCTTCTCCTTTGGCACGTCCAAAAACATACT
CATCACTAATCAACCGTTCTATGGATTCCAAAATTATTGCCTTGATAGAGACTTGTTATCCATCAGAGGGTTACAAAAAC
TTAAATTCCCTTTGAATAAATTGATTTAATTTAAAATAACTCAGAGTAGGCGCCGACAGTTGCGCATCACTAAAGTAACC
AATTGCAAAGTCTACACGTGTGTGGATTATAGTCTGACACGTGTGAGGACGAGACTCTTCTGAATCATCGTTGCTCATTT
CTCACTCTGTGTGGGAGCCTAAACAATGGGGAGACGAAACCAGAGATGCTTGCTCTCTTCCTCTCTTCTTCTTCGTATCC
AACTCTCTCTTTCCTCTCCAGATCAGTAACTCTAAACTTAGCCAGAACAACAACACTCTCAGCTCTCACAATGTCGATGA
ACCTAAAGACTCATGCCTTCGCAGGCAATCCCTTGAAGTCGAAAACTCCGAAATCTACCGATCCATTCTCACCCACCTCC
GCTTTCGAATCTCTGAAAACCCTAATTCCAGTAATCCCTAATCACTCAACACCTTCCCCTGATTTTAAAGTCCTTCCCTT
TAGCAAGGGTCGTCCACTGGTGTTCTCAAGCGGTGGAGATGCTAATACGACGCCGATTTGGCATCTGGGTTGGGTCAGCT
TGGCTGATTGTAAGGTTTTGTTAGCAAGTTGTGGGGTTGATCTGAATGAGGACTCACTCGTGTATTTAGGACCCAAGTTG
GAAGAAGATTTGGTGTATTGGGCTGTTGATTTGGCAGAGGATGGTTTCGTTTCTGAATTGGGAGGTAGGAAGTTGTGTTT
TGTTGAGCTTCGAACCCTAATGGTAGCTGCTGATTGGGCGGATCAACGTGCTATGGATGAGTTGGCTATTGCCGGCAATG
TATGTGAGCTTTTTCCAGATGCATTTCATTTCAATCATGCTTAAAAATTGTGTTTTTTTAATGATATGGTTTGCGGAAGT
TGAGCTAAACGAACTCATCTATGGTAATAGAGTCGTATCCATGGCTGAAAGTTCTTTGAATGCTATTATTATTAGAGCTT
ATTTGCTGAAACTGCTGCATTTCAAAACTTTGGGATAGTTTCTCGCTTTTCTCCCACAATATTGATAATACCATTGTATT
GGTGCTTATATACCTAATGACAGGCCAGGGCGTTACTTGAATGGCACAACGTGTCACAATTTTGTGGATCATGTGGAAGT
AAAACTTTTCCAAAGGAAGCAGGAAGGAGAAAACAATGCTCAGACGAAACATGCAGAAAGAGGGTCTATCCCCGTGTTGA
TCCGGTATATTGGAGCTTCTTACATTTTGTAGATTTCACTAAGAGTATGGCCATTGTGGACCTTCTGGCTGATTGGTCAT
CCGTCTATTACAGGTGGTTATAATGTTAGTTATTGATCGAGAAAATGATCGCGCACTTTTAAGCAGGCAATCTAGATATG
TACCGAGAATGTGGAGTTGTTTAGCTGGATTTATTGAGGTATGAAAACCTCACTGCGAAATCATCTCAACTCGATATTTA
ATAATAACTTTCTCTTTGTCATTTTTTCATCCAACTCCCCTGGATAGGCCATTCCACTTATTTTACTCTTGCATGGAGAT
TTGTATGTATAATCTATGCTGCTTTTGCTAGCCAGGGGAAAGCTTAGAAGAGGCTGTGAGGCGGGAAACATGGGAAGAGA
CAGGCATTGAAGTAGGAGATGTTGTATACCACAGCTCTCAGCCTTGGCCTGGTAATTGAATAGTTAAGAAATTAATATGA
TTTTTGGTTTGGGTTTCTTCTGCCTCACATTTATATATCTATCTATGTTTATTAGCTTACGAAGTTTATATTTAGCTAAT
GTACAATGCATGCATTCATGACTGTTATAATTCCTTTACCACGTAGTCCTCATAAAATACTGCTATTGATGAGCAATTTA
GTAATAGAGCAGAATGAAAAGGAGAATTTCCTTATGAGCAAATTTGCATCTCGTAGCAAAGTATTCTTTAATGTATAGAT
TTGAAACTTATTCAATTTAACCTTATTATTATGTCTTCCGATAGCTGTCCTGTCACATTCTGTTTTTATGTTTTTCCATG
TGTAGAGCTTAGTATGCCTCTACAGTGGTTGCCACTGCTTTATTCTAGGTAGTTAGGACTCTTGATTTTAATGCCAAAAG
TTCTTTCAAATTGTTTTCGAAATGCAAGTTTAACATAAACGAGAATATGGGTTTCTGAAATTGTAGTGGGACCAAGTAGC
ATGCCATGCCAATTGATGCTCGGTTTCTTTGCTTTCGCCAAGACGCTCGACATAAACGTAGACAAAGAAGAGTTAGAAGG
TATAATATATGTTCTCAAACAACTCTTTGGAGTGCCAGAGTTTTGTTTTAAGTCCATCACATTCTTAACATGTTTGTGTG
TTATTGTTGTTGCGCAGATGCTCAATGGCACAGTAGAGAAGAGGTGAAGAAAGCATTGGCGGTTGCAGAATACAGGAAGG
CTCAAAGAACAGCAGCTGCAAAGGTAGAGCAGATCTGTAAAGGTGTGGAGAGAAGCCAGAGTCTATCAACTGATTTCAAT
CTTGAAAGCGGTGAGCTTGCTCCTATGTTTATCCCGGGGCCATTTGCCATCGCGCACCACCTGATCTCAGCATGGGTAAA
TCAGGCTCCTGACGATGTTCACTCAAAACAACAAGCGGGTGTCTCTCTCTCAAGTTTGTAGCTAGAAAGATGAACTTAGA
TGCTTAGAAACCAAACGTTTGCTATGGCTTCTATGCTTATTTTGAATTGCTGAGTCCTAAGTGTGTGGACTTCGCTCGAA
GTTATTTCTTTGCAACGACGATTTAGATCAATAAAAATTA
>AT5G20060.2 | chr5:6779448-6782447 FORWARD LENGTH=3000
TACTTCCTATGATGTAGCTTTCTGATGAAAACCCTTCAACTCTTGAGAGTTTGATTGAATTGGATGTTTCAGGATTTCAC
AATGTTTTCATTGGAATATTTGTGTAAGACACATTCGTCTAGTAGCAAATCTTCTCCTTTGGCACGTCCAAAAACATACT
CATCACTAATCAACCGTTCTATGGATTCCAAAATTATTGCCTTGATAGAGACTTGTTATCCATCAGAGGGTTACAAAAAC
TTAAATTCCCTTTGAATAAATTGATTTAATTTAAAATAACTCAGAGTAGGCGCCGACAGTTGCGCATCACTAAAGTAACC
AATTGCAAAGTCTACACGTGTGTGGATTATAGTCTGACACGTGTGAGGACGAGACTCTTCTGAATCATCGTTGCTCATTT
CTCACTCTGTGTGGGAGCCTAAACAATGGGGAGACGAAACCAGAGATGCTTGCTCTCTTCCTCTCTTCTTCTTCGTATCC
AACTCTCTCTTTCCTCTCCAGATCAGTAACTCTAAACTTAGCCAGAACAACAACACTCTCAGCTCTCACAATGTCGATGA
ACCTAAAGACTCATGCCTTCGCAGGCAATCCCTTGAAGTCGAAAACTCCGAAATCTACCGATCCATTCTCACCCACCTCC
GCTTTCGAATCTCTGAAAACCCTAATTCCAGTAATCCCTAATCACTCAACACCTTCCCCTGATTTTAAAGTCCTTCCCTT
TAGCAAGGGTCGTCCACTGGTGTTCTCAAGCGGTGGAGATGCTAATACGACGCCGATTTGGCATCTGGGTTGGGTCAGCT
TGGCTGATTGTAAGGTTTTGTTAGCAAGTTGTGGGGTTGATCTGAATGAGGACTCACTCGTGTATTTAGGACCCAAGTTG
GAAGAAGATTTGGTGTATTGGGCTGTTGATTTGGCAGAGGATGGTTTCGTTTCTGAATTGGGAGGTAGGAAGTTGTGTTT
TGTTGAGCTTCGAACCCTAATGGTAGCTGCTGATTGGGCGGATCAACGTGCTATGGATGAGTTGGCTATTGCCGGCAATG
TATGTGAGCTTTTTCCAGATGCATTTCATTTCAATCATGCTTAAAAATTGTGTTTTTTTAATGATATGGTTTGCGGAAGT
TGAGCTAAACGAACTCATCTATGGTAATAGAGTCGTATCCATGGCTGAAAGTTCTTTGAATGCTATTATTATTAGAGCTT
ATTTGCTGAAACTGCTGCATTTCAAAACTTTGGGATAGTTTCTCGCTTTTCTCCCACAATATTGATAATACCATTGTATT
GGTGCTTATATACCTAATGACAGGCCAGGGCGTTACTTGAATGGCACAACGTGTCACAATTTTGTGGATCATGTGGAAGT
AAAACTTTTCCAAAGGAAGCAGGAAGGAGAAAACAATGCTCAGACGAAACATGCAGAAAGAGGGTCTATCCCCGTGTTGA
TCCGGTATATTGGAGCTTCTTACATTTTGTAGATTTCACTAAGAGTATGGCCATTGTGGACCTTCTGGCTGATTGGTCAT
CCGTCTATTACAGGTGGTTATAATGTTAGTTATTGATCGAGAAAATGATCGCGCACTTTTAAGCAGGCAATCTAGATATG
TACCGAGAATGTGGAGTTGTTTAGCTGGATTTATTGAGGTATGAAAACCTCACTGCGAAATCATCTCAACTCGATATTTA
ATAATAACTTTCTCTTTGTCATTTTTTCATCCAACTCCCCTGGATAGGCCATTCCACTTATTTTACTCTTGCATGGAGAT
TTGTATGTATAATCTATGCTGCTTTTGCTAGCCAGGGGAAAGCTTAGAAGAGGCTGTGAGGCGGGAAACATGGGAAGAGA
CAGGCATTGAAGTAGGAGATGTTGTATACCACAGCTCTCAGCCTTGGCCTGGTAATTGAATAGTTAAGAAATTAATATGA
TTTTTGGTTTGGGTTTCTTCTGCCTCACATTTATATATCTATCTATGTTTATTAGCTTACGAAGTTTATATTTAGCTAAT
GTACAATGCATGCATTCATGACTGTTATAATTCCTTTACCACGTAGTCCTCATAAAATACTGCTATTGATGAGCAATTTA
GTAATAGAGCAGAATGAAAAGGAGAATTTCCTTATGAGCAAATTTGCATCTCGTAGCAAAGTATTCTTTAATGTATAGAT
TTGAAACTTATTCAATTTAACCTTATTATTATGTCTTCCGATAGCTGTCCTGTCACATTCTGTTTTTATGTTTTTCCATG
TGTAGAGCTTAGTATGCCTCTACAGTGGTTGCCACTGCTTTATTCTAGGTAGTTAGGACTCTTGATTTTAATGCCAAAAG
TTCTTTCAAATTGTTTTCGAAATGCAAGTTTAACATAAACGAGAATATGGGTTTCTGAAATTGTAGTGGGACCAAGTAGC
ATGCCATGCCAATTGATGCTCGGTTTCTTTGCTTTCGCCAAGACGCTCGACATAAACGTAGACAAAGAAGAGTTAGAAGG
TATAATATATGTTCTCAAACAACTCTTTGGAGTGCCAGAGTTTTGTTTTAAGTCCATCACATTCTTAACATGTTTGTGTG
TTATTGTTGTTGCGCAGATGCTCAATGGCACAGTAGAGAAGAGGTGAAGAAAGCATTGGCGGTTGCAGAATACAGGAAGG
CTCAAAGAACAGCAGCTGCAAAGGTAGAGCAGATCTGTAAAGGTGTGGAGAGAAGCCAGAGTCTATCAACTGATTTCAAT
CTTGAAAGCGGTGAGCTTGCTCCTATGTTTATCCCGGGGCCATTTGCCATCGCGCACCACCTGATCTCAGCATGGGTAAA
TCAGGCTCCTGACGATGTTCACTCAAAACAACAAGCGGGTGTCTCTCTCTCAAGTTTGTAGCTAGAAAGATGAACTTAGA
TGCTTAGAAACCAAACGTTTGCTATGGCTTCTATGCTTATTTTGAATTGCTGAGTCCTAAGTGTGTGGACTTCGCTCGAA
GTTATTTCTTTGCAACGACGATTTAGATCAATAAAAATTA
>AT5G20060.3 | chr5:6779448-6782447 FORWARD LENGTH=3000
TACTTCCTATGATGTAGCTTTCTGATGAAAACCCTTCAACTCTTGAGAGTTTGATTGAATTGGATGTTTCAGGATTTCAC
AATGTTTTCATTGGAATATTTGTGTAAGACACATTCGTCTAGTAGCAAATCTTCTCCTTTGGCACGTCCAAAAACATACT
CATCACTAATCAACCGTTCTATGGATTCCAAAATTATTGCCTTGATAGAGACTTGTTATCCATCAGAGGGTTACAAAAAC
TTAAATTCCCTTTGAATAAATTGATTTAATTTAAAATAACTCAGAGTAGGCGCCGACAGTTGCGCATCACTAAAGTAACC
AATTGCAAAGTCTACACGTGTGTGGATTATAGTCTGACACGTGTGAGGACGAGACTCTTCTGAATCATCGTTGCTCATTT
CTCACTCTGTGTGGGAGCCTAAACAATGGGGAGACGAAACCAGAGATGCTTGCTCTCTTCCTCTCTTCTTCTTCGTATCC
AACTCTCTCTTTCCTCTCCAGATCAGTAACTCTAAACTTAGCCAGAACAACAACACTCTCAGCTCTCACAATGTCGATGA
ACCTAAAGACTCATGCCTTCGCAGGCAATCCCTTGAAGTCGAAAACTCCGAAATCTACCGATCCATTCTCACCCACCTCC
GCTTTCGAATCTCTGAAAACCCTAATTCCAGTAATCCCTAATCACTCAACACCTTCCCCTGATTTTAAAGTCCTTCCCTT
TAGCAAGGGTCGTCCACTGGTGTTCTCAAGCGGTGGAGATGCTAATACGACGCCGATTTGGCATCTGGGTTGGGTCAGCT
TGGCTGATTGTAAGGTTTTGTTAGCAAGTTGTGGGGTTGATCTGAATGAGGACTCACTCGTGTATTTAGGACCCAAGTTG
GAAGAAGATTTGGTGTATTGGGCTGTTGATTTGGCAGAGGATGGTTTCGTTTCTGAATTGGGAGGTAGGAAGTTGTGTTT
TGTTGAGCTTCGAACCCTAATGGTAGCTGCTGATTGGGCGGATCAACGTGCTATGGATGAGTTGGCTATTGCCGGCAATG
TATGTGAGCTTTTTCCAGATGCATTTCATTTCAATCATGCTTAAAAATTGTGTTTTTTTAATGATATGGTTTGCGGAAGT
TGAGCTAAACGAACTCATCTATGGTAATAGAGTCGTATCCATGGCTGAAAGTTCTTTGAATGCTATTATTATTAGAGCTT
ATTTGCTGAAACTGCTGCATTTCAAAACTTTGGGATAGTTTCTCGCTTTTCTCCCACAATATTGATAATACCATTGTATT
GGTGCTTATATACCTAATGACAGGCCAGGGCGTTACTTGAATGGCACAACGTGTCACAATTTTGTGGATCATGTGGAAGT
AAAACTTTTCCAAAGGAAGCAGGAAGGAGAAAACAATGCTCAGACGAAACATGCAGAAAGAGGGTCTATCCCCGTGTTGA
TCCGGTATATTGGAGCTTCTTACATTTTGTAGATTTCACTAAGAGTATGGCCATTGTGGACCTTCTGGCTGATTGGTCAT
CCGTCTATTACAGGTGGTTATAATGTTAGTTATTGATCGAGAAAATGATCGCGCACTTTTAAGCAGGCAATCTAGATATG
TACCGAGAATGTGGAGTTGTTTAGCTGGATTTATTGAGGTATGAAAACCTCACTGCGAAATCATCTCAACTCGATATTTA
ATAATAACTTTCTCTTTGTCATTTTTTCATCCAACTCCCCTGGATAGGCCATTCCACTTATTTTACTCTTGCATGGAGAT
TTGTATGTATAATCTATGCTGCTTTTGCTAGCCAGGGGAAAGCTTAGAAGAGGCTGTGAGGCGGGAAACATGGGAAGAGA
CAGGCATTGAAGTAGGAGATGTTGTATACCACAGCTCTCAGCCTTGGCCTGGTAATTGAATAGTTAAGAAATTAATATGA
TTTTTGGTTTGGGTTTCTTCTGCCTCACATTTATATATCTATCTATGTTTATTAGCTTACGAAGTTTATATTTAGCTAAT
GTACAATGCATGCATTCATGACTGTTATAATTCCTTTACCACGTAGTCCTCATAAAATACTGCTATTGATGAGCAATTTA
GTAATAGAGCAGAATGAAAAGGAGAATTTCCTTATGAGCAAATTTGCATCTCGTAGCAAAGTATTCTTTAATGTATAGAT
TTGAAACTTATTCAATTTAACCTTATTATTATGTCTTCCGATAGCTGTCCTGTCACATTCTGTTTTTATGTTTTTCCATG
TGTAGAGCTTAGTATGCCTCTACAGTGGTTGCCACTGCTTTATTCTAGGTAGTTAGGACTCTTGATTTTAATGCCAAAAG
TTCTTTCAAATTGTTTTCGAAATGCAAGTTTAACATAAACGAGAATATGGGTTTCTGAAATTGTAGTGGGACCAAGTAGC
ATGCCATGCCAATTGATGCTCGGTTTCTTTGCTTTCGCCAAGACGCTCGACATAAACGTAGACAAAGAAGAGTTAGAAGG
TATAATATATGTTCTCAAACAACTCTTTGGAGTGCCAGAGTTTTGTTTTAAGTCCATCACATTCTTAACATGTTTGTGTG
TTATTGTTGTTGCGCAGATGCTCAATGGCACAGTAGAGAAGAGGTGAAGAAAGCATTGGCGGTTGCAGAATACAGGAAGG
CTCAAAGAACAGCAGCTGCAAAGGTAGAGCAGATCTGTAAAGGTGTGGAGAGAAGCCAGAGTCTATCAACTGATTTCAAT
CTTGAAAGCGGTGAGCTTGCTCCTATGTTTATCCCGGGGCCATTTGCCATCGCGCACCACCTGATCTCAGCATGGGTAAA
TCAGGCTCCTGACGATGTTCACTCAAAACAACAAGCGGGTGTCTCTCTCTCAAGTTTGTAGCTAGAAAGATGAACTTAGA
TGCTTAGAAACCAAACGTTTGCTATGGCTTCTATGCTTATTTTGAATTGCTGAGTCCTAAGTGTGTGGACTTCGCTCGAA
GTTATTTCTTTGCAACGACGATTTAGATCAATAAAAATTA
>AT5G20060.4 | chr5:6779448-6782447 FORWARD LENGTH=3000
TACTTCCTATGATGTAGCTTTCTGATGAAAACCCTTCAACTCTTGAGAGTTTGATTGAATTGGATGTTTCAGGATTTCAC
AATGTTTTCATTGGAATATTTGTGTAAGACACATTCGTCTAGTAGCAAATCTTCTCCTTTGGCACGTCCAAAAACATACT
CATCACTAATCAACCGTTCTATGGATTCCAAAATTATTGCCTTGATAGAGACTTGTTATCCATCAGAGGGTTACAAAAAC
TTAAATTCCCTTTGAATAAATTGATTTAATTTAAAATAACTCAGAGTAGGCGCCGACAGTTGCGCATCACTAAAGTAACC
AATTGCAAAGTCTACACGTGTGTGGATTATAGTCTGACACGTGTGAGGACGAGACTCTTCTGAATCATCGTTGCTCATTT
CTCACTCTGTGTGGGAGCCTAAACAATGGGGAGACGAAACCAGAGATGCTTGCTCTCTTCCTCTCTTCTTCTTCGTATCC
AACTCTCTCTTTCCTCTCCAGATCAGTAACTCTAAACTTAGCCAGAACAACAACACTCTCAGCTCTCACAATGTCGATGA
ACCTAAAGACTCATGCCTTCGCAGGCAATCCCTTGAAGTCGAAAACTCCGAAATCTACCGATCCATTCTCACCCACCTCC
GCTTTCGAATCTCTGAAAACCCTAATTCCAGTAATCCCTAATCACTCAACACCTTCCCCTGATTTTAAAGTCCTTCCCTT
TAGCAAGGGTCGTCCACTGGTGTTCTCAAGCGGTGGAGATGCTAATACGACGCCGATTTGGCATCTGGGTTGGGTCAGCT
TGGCTGATTGTAAGGTTTTGTTAGCAAGTTGTGGGGTTGATCTGAATGAGGACTCACTCGTGTATTTAGGACCCAAGTTG
GAAGAAGATTTGGTGTATTGGGCTGTTGATTTGGCAGAGGATGGTTTCGTTTCTGAATTGGGAGGTAGGAAGTTGTGTTT
TGTTGAGCTTCGAACCCTAATGGTAGCTGCTGATTGGGCGGATCAACGTGCTATGGATGAGTTGGCTATTGCCGGCAATG
TATGTGAGCTTTTTCCAGATGCATTTCATTTCAATCATGCTTAAAAATTGTGTTTTTTTAATGATATGGTTTGCGGAAGT
TGAGCTAAACGAACTCATCTATGGTAATAGAGTCGTATCCATGGCTGAAAGTTCTTTGAATGCTATTATTATTAGAGCTT
ATTTGCTGAAACTGCTGCATTTCAAAACTTTGGGATAGTTTCTCGCTTTTCTCCCACAATATTGATAATACCATTGTATT
GGTGCTTATATACCTAATGACAGGCCAGGGCGTTACTTGAATGGCACAACGTGTCACAATTTTGTGGATCATGTGGAAGT
AAAACTTTTCCAAAGGAAGCAGGAAGGAGAAAACAATGCTCAGACGAAACATGCAGAAAGAGGGTCTATCCCCGTGTTGA
TCCGGTATATTGGAGCTTCTTACATTTTGTAGATTTCACTAAGAGTATGGCCATTGTGGACCTTCTGGCTGATTGGTCAT
CCGTCTATTACAGGTGGTTATAATGTTAGTTATTGATCGAGAAAATGATCGCGCACTTTTAAGCAGGCAATCTAGATATG
TACCGAGAATGTGGAGTTGTTTAGCTGGATTTATTGAGGTATGAAAACCTCACTGCGAAATCATCTCAACTCGATATTTA
ATAATAACTTTCTCTTTGTCATTTTTTCATCCAACTCCCCTGGATAGGCCATTCCACTTATTTTACTCTTGCATGGAGAT
TTGTATGTATAATCTATGCTGCTTTTGCTAGCCAGGGGAAAGCTTAGAAGAGGCTGTGAGGCGGGAAACATGGGAAGAGA
CAGGCATTGAAGTAGGAGATGTTGTATACCACAGCTCTCAGCCTTGGCCTGGTAATTGAATAGTTAAGAAATTAATATGA
TTTTTGGTTTGGGTTTCTTCTGCCTCACATTTATATATCTATCTATGTTTATTAGCTTACGAAGTTTATATTTAGCTAAT
GTACAATGCATGCATTCATGACTGTTATAATTCCTTTACCACGTAGTCCTCATAAAATACTGCTATTGATGAGCAATTTA
GTAATAGAGCAGAATGAAAAGGAGAATTTCCTTATGAGCAAATTTGCATCTCGTAGCAAAGTATTCTTTAATGTATAGAT
TTGAAACTTATTCAATTTAACCTTATTATTATGTCTTCCGATAGCTGTCCTGTCACATTCTGTTTTTATGTTTTTCCATG
TGTAGAGCTTAGTATGCCTCTACAGTGGTTGCCACTGCTTTATTCTAGGTAGTTAGGACTCTTGATTTTAATGCCAAAAG
TTCTTTCAAATTGTTTTCGAAATGCAAGTTTAACATAAACGAGAATATGGGTTTCTGAAATTGTAGTGGGACCAAGTAGC
ATGCCATGCCAATTGATGCTCGGTTTCTTTGCTTTCGCCAAGACGCTCGACATAAACGTAGACAAAGAAGAGTTAGAAGG
TATAATATATGTTCTCAAACAACTCTTTGGAGTGCCAGAGTTTTGTTTTAAGTCCATCACATTCTTAACATGTTTGTGTG
TTATTGTTGTTGCGCAGATGCTCAATGGCACAGTAGAGAAGAGGTGAAGAAAGCATTGGCGGTTGCAGAATACAGGAAGG
CTCAAAGAACAGCAGCTGCAAAGGTAGAGCAGATCTGTAAAGGTGTGGAGAGAAGCCAGAGTCTATCAACTGATTTCAAT
CTTGAAAGCGGTGAGCTTGCTCCTATGTTTATCCCGGGGCCATTTGCCATCGCGCACCACCTGATCTCAGCATGGGTAAA
TCAGGCTCCTGACGATGTTCACTCAAAACAACAAGCGGGTGTCTCTCTCTCAAGTTTGTAGCTAGAAAGATGAACTTAGA
TGCTTAGAAACCAAACGTTTGCTATGGCTTCTATGCTTATTTTGAATTGCTGAGTCCTAAGTGTGTGGACTTCGCTCGAA
GTTATTTCTTTGCAACGACGATTTAGATCAATAAAAATTA
>AT5G20070.1 | chr5:6782309-6785308 FORWARD LENGTH=3000
CTAGAAAGATGAACTTAGATGCTTAGAAACCAAACGTTTGCTATGGCTTCTATGCTTATTTTGAATTGCTGAGTCCTAAG
TGTGTGGACTTCGCTCGAAGTTATTTCTTTGCAACGACGATTTAGATCAATAAAAATTAATCAAAGATTGACCTCAATAA
ATTTGAGTTTTATAGTTCGTTTTTCTTTAGTGGCTGTGTTCTTCTAAATCAGATGTTTACTGCTTCTTCCTAATGTTCTT
GTTGTAAAACAAAAAAAAAAAGTTAACAAATGAGAATTCCACTGTTCTTAGAGTACACATCTCCATAGCGTAGCATTCAC
TCTCCTTCCCCAGATTCTAAAACCCCCTCCCTAGTCCTCCTCCAAACCATTTTGTTCTTTCTCAGAGATCTAAACCATCA
TGGCTACTTCCTTCTTCCGGCGACTCGCTAGGTCAGCTCCGATTACATTCCCTGTCGCATTTGGATCTCAAAGCAAATCT
GGTTCTGGCGCTTTCCGGTTCTCCACCGGTGCAATCGCGGCACTTTCCGGTGGATTCTCCTATTACTACTTGACATCCGG
CAACAATCTGGTGAATTTTTCTATCTAATGTCTTTGATTTCTATGTAATAGTTGATCACTTCGAATTCCGTTTAATTTTT
CGTCGAGCTGGTTTTTGATCCCTTTCTCTTGCATTTTGTCCAATGTGTGTGTTTGTTGTATTTTCATATTCAATCAGACG
AGTTTATACGATCAATACAAAGTATGTAGATCTTCATTTTCGTTTGTACTTTATGATCTCAGGTTTATCTGGATCAAGCT
AAGGAAGAGACAGGACCAAAAACCGGTGCGTATTCTCTAACTACGCTTTTCCTTATTTTGTTACGAAAGCTTTGAAACGT
TTTTGCTACTAGCCTGCTTTATGATCAGATTATGATTGTTTATTGTATTGTGCTGTGTGATGTCAGCTCTAAACCCTGAT
AAATGGCTCGAGTTCAAGCTTCAAGACACTGCTAGAGTTAGCCACAACACTCAGTTGTTCAGGTTTTCACTTAACTTACT
AATACTTTGATTGAAACATACACACACATTGGCTTTGGACTCTCATGAACACTTTTCGAATTTCCATAATTGAATGTCAT
TTTGGTCAAAGTACAAGTGATCTAGTTTGTTTAACCCGCTAAGCTTAAAAATCTTCTTAGTAATGGGCATTCTTGCTGTT
GATATGGTTAGAGTCCGCAGTTTAAGCAACTATAGATTTTTTTCCCACAATACTTCTGTATTTAAGTCCATTTCTTGAAT
GATAGTTATATATCGGTCATAACGATAATCTTTGGGTTTCTTATTTTGGCATTTCCTTGAAATCCAGGTTCTCATTTGAC
CCCTCAGCTGAGTTGGGTCTACATGTTGCTTCTTGTCTCCTGACAAGGTATGCTGTGGTCACATTCGTTCAACTTTACAG
TAAAAGAAATTTATTTTGGACGACTTGTGTAAAATTTCTCAACTAAACTAAATTCGTAAATCTGACCTTTCCATTTTCTT
TGTACAGGGCTCCTTTAGGCTATAATGCTGAAGGGAAAACGAAATATGTCATTAGACCGTAAGTTCCGCTAAAAAACTTT
TTACCAGCTAAAGCTTTGCATTGTATTTCATGTCTGGACAACCATTGCTAGCCTATCTGTCGCATTTTTTTCACTTTTGT
TCTGTTAGCTTATCTGTAACTTTGCATTTTTAGTTTACGCATTGTGCCATTGTCTGCAACTTAAAGTTGAAGGCTGATAG
CTGTCATTAAGAAAATAAATAGATAGCTTGGAAAAGATGCAGATTTTATGCAGCCATATCTCTAAGAATAGGTTACTTGA
TTCTAAATTTGAGCTGCTGAAGTTACCACTTTTGTGCTATCTGCCTTCTAATTTCTAAATATCAACCCACTTTTTCAGTA
TACAAACTTATCTTGCAAATAAATCTTCCAGATCATTATTTTTCTTGCTTTCTACGATAAAGCTCTTTAATACTTGTACT
TATGTACGTGAGGCTTCTTTTGACCTTATTTATCTTATATTTGTGAATTATCTCAGTTACACTCCTATATCAGATCCAGA
GGCTAAGGGCTATTTTGATTTACTGATTAAGGTATGAGTGTCCTGTTAATATACATGTGCTTCTCTCTACTTCTACTGCT
ATTTTCGAGAAACAACTAGATATATTATGATTGCATTTATTTCCTCGACTTGTTTTGAATTTGTTGTGATGTAGTTCATT
GCTTTTTGCAGGTATATCCTGACGGAAAAATGAGTCAGCATTTTGCCAGCTTAAAACCGGGGGATGTGTTGGAAGTAAAA
GGGTATAGTTTTTTTTTACTATTGTTAGTCTTTTATCTACAGTTGGTGATAGCTCTTTATTTCATATGGTGTTTAACATT
ATCTTTTCGTATAGACCCGTTGAAAAGTTCAAATACTCGCCGAATATGAAGAAACATATTGGCATGGTATACCCTTATTC
CCTTGTTACAACCAACTTTACTGAAGGGTTCTTGCATAGAATCTGTTTTGTTATATGGAAGTAGAACTTTGAAGATACGA
ACTGCACTAGTACAGTTGTTTTTTTCTCATCTCAGCGTATGGAAGTATTTCACCTGCTCATTTACTGACATGCAAGTCCA
TATAAATTCAATTTTTATGTGGTTTCATTTCTACTTTCCTGTTTAGTAGTATGATTTACTGACTTGTAGTTATTTTTTGT
ATTATGCTGACAAGTCAATGTAATGAAATATAAATTCTCACCTTTTTGTGTTGGCTATCCCTTTTTTTAAATACTTGAAG
ATTGCCGGTGGAAGTGGGATTACTCCAATGCTTCAGGTGATTGATGCCATTGTGAAGAATCCTGAGGACAACACGCAGGT
GACCAATTTGTTATTGACTTATTTTTCATACGAATTTTCGAAGTACTTCCTATTCTAGCGCTGGTTTGTTTACCAAGATC
TTGAAAGTGTTATCATCCTCTACAATTCATTTCTAAATCA
>AT5G20080.1 | chr5:6786361-6789360 FORWARD LENGTH=3000
GTGGACTAGAGAATCAGAATACGATCTCAAGGAGGTTTCCTTTCATGTAATAAAATGGCCCCAAGCAAACATTAATTGAT
GCAGAGTGAGCTTGACAATCGAGCTACCGAGCTTTGAAAATAAACAAAGCAAAACGGATCAGTTAGTCATTTGTCTCTGC
AGGTAATAGCGGAACTTGATTTTGATGGTAAATTTCTATGCAACCAAGATATTGAATATGGTTCGAAAGATGATAATTGT
GCGTTTAAAATTCGCGTCTGTGTTTTGGACTCATCTCTTGTGCTTGAAGAAAGATCCAATTAGCATTTTTTGGACCAATC
TCAAGCAGCAAATTTTTTTAACTTGGCTTTGACCTCTCTTGTTCAACAGTTGTTAATTTGGCTCTGATTTGACTAACCTG
CAAATCAATCTACTCTTCTTATTAGACACCGTCCCAAATCATTCTCTGCGTCTTAAATAAAGAAATTTACTCGCTAACGT
CCATTAGTTGCGGTGAGAGCAATTGCAGAAATCCAACTTGCACGTTGAACGATTTGAACTGTTGAACTCGTTAGATGATA
CTACTATGGAAATTACAAAGCAGGTGGACGAGGACAAGTATTGCAATATGGTAAAGGATTGCAGGAGTTGGGACAGATTT
TCATGTTTGAACCCCTTTTTTGTGTGAACACGAATGTGGAATGACGACTGGTCCCAAATTTTATTACAAGCGGTTACTTA
TGAAAACAAAGGATATAATGTTAGTGAATGATCCAACAAGTAAAGCAACCATAGCTTGGGGACACAATACAAAACACGTT
TCGAAAGAAAATCAAATGGATGGATTCAGTAATTCCCACGAACAAATTCTGAAGCAGCGTTGAAGAAACCTTTCCTCATT
TTGGTTTACTGAGATGGTTTCTCCTCTTCTTTCTTGGAGGATAAATACCTGTCATTTAAGCACATTTGTGGAATTTCACG
AGTGAGCAACGAAAACAGGTTAAAGCTAGACTTAAGAAGCAATTGCATAAATAGTGTACATAGGATTCAGAAACCTGGTT
TTATCTGTTAAGCTTTTTAATTCAAAACAGTAATCTAAAAGCGAACTTGTTTCCAAAGGCTAGTGATTCATTTTACGGTG
CATTTGTTCACGTACTGTATATAATCTACACTCGGACATATGACTCTCTGAGATAGAGAACTTTACCCCTGGGCTCTAGC
CCAACGTGAGAGCTGATAGAGTTGTACAGTCTCGTTTGATGCATGGCACGCAAGTAGCAAATAGTTACGTGGTTGCACCA
TCCAGGCAAACCTCATGAACAATGCAGAGTAAACGCACATAGCTGTACAAAGAAATTCAAAAGATGACGTGAGAGGCTTA
GCTAATAATGTTGCATATAAGAGCAGTCTCTTTTATCATACCTGACGACATGTTTCCAGAAATCATTTCAGGGGGCTTTT
GCATATCCACCAAACCCTATAGTGAAATCAATTCGAAAACTATAATGAATCACCCAAAAAGATGGATAGAATAAAAAAAG
ACATGGAAAGAGAAAACATACAGCAGCAACAAAACCCCAATTAGCGATAGGCCCCCAGAAATGAGTTGTTTTTGGGCCAA
TGGGACTGTTCAAGAATGCTTGGAACCTTGATGTAGCCATTTCTACTGAAATCAAGAATTGTGAAAGCTGATTATCACAA
AACCATCATTTCGAGTTCAGGATATGAGAAAGCTAGATAAGACTAATGATTTCAATAATACAGTTTTTTTGTGAATGTCA
ACTACTAAGTGTGATAAGTAAATTGGTCAACACAGATTCTGTCTAAACTTCGAAAAAAGAGCCCATAGAGATGAAATAAA
GCACATACAGGATTTGATTGGAGAATCAAAACACACTTTTACTTAACATAAAGCCAAATCCATCATATCAAAAAATCTTA
TATCACAAGCACATTAAGAAACCCAGAGCCGGTTGTGAGGCAATTGCACAGAGCCCTCGAATTTTACGAATTCTCGACAA
AACCACTCCATAAAGTTACATAAACATCACAATTCGTTTCGATTCCCAATCTTAAATCTTTTATGGCCATATGATGACGA
CATAGAAACCGAAGAATTAGGTTAGAATCAATCTTGTTATTTGATTCTTCCTAAGACTATCTACTTTGAGATCGACACTA
ACCTGATGGGATTCGAAAGCCCGATTGGTCTGAGAGGAAAATCGAAGAAGCTTGTCCCCAAATGAAACGAGTTGGTGAGG
GAATATTAAGACAGAGCGACGAAGAACAACACAAGTCAAAAGCTAAATGGGTTTGGGCTTCGTTTACTTTTTTGCCAAAT
GAAAATATATTAATTAATGGATATGGTCGGTTCGGTTAGCCAAACCGGAGATATAAAATCCTAGGAAAATGTCACTCACA
AAATGTACTAGTAATCACTAATCAGCTTTAGAATTAAATACAAGCTGAGATAAACAAAATAAAAGCACTAAAGCAATTTT
CAAGAAGCGAAAAACTTATTTTAAGACGTGCATGAAAAGTCAATCTTCGAGAGTTGATTTCATTTTCATCGGTTTTGAAC
AATGTTTGTGGAAGACACCAACGTTTCATAATGCTCCATCATATATACATGTCATTCATAGTCATACTAACGCTTTTAGT
TCTGCATTGAATTCGTCTCTAACTTTTACTTCCTATGAAGAACATCAAAAGATATCATTACCCGTCAAAGAACCATTACA
CCAGTCACCACGTCCATGATACTCCATTGTCAGTGGTAGAGGAAGGTTCTTTCGAGGTGAAAAGTAAACACTTGATTTGC
ATACCTACCAATACGGAGGAATTTTACTCATTGTGTGTGATACTGATACAATATTGGAAGGTTTCCGATCCACTCTAGCT
ATAAGAAAGATCCTTTTCATTACTCTTTTTTCAAATGAAACAAGAATATATATTATACATCAAGAACGGGTTCTCTGGAA
ATGGTTGCCGCTACAACATATCATATAGTTTGAGAATATC
>AT5G20090.1 | chr5:6784246-6787245 REVERSE LENGTH=3000
ACCAAAATGAGGAAAGGTTTCTTCAACGCTGCTTCAGAATTTGTTCGTGGGAATTACTGAATCCATCCATTTGATTTTCT
TTCGAAACGTGTTTTGTATTGTGTCCCCAAGCTATGGTTGCTTTACTTGTTGGATCATTCACTAACATTATATCCTTTGT
TTTCATAAGTAACCGCTTGTAATAAAATTTGGGACCAGTCGTCATTCCACATTCGTGTTCACACAAAAAAGGGGTTCAAA
CATGAAAATCTGTCCCAACTCCTGCAATCCTTTACCATATTGCAATACTTGTCCTCGTCCACCTGCTTTGTAATTTCCAT
AGTAGTATCATCTAACGAGTTCAACAGTTCAAATCGTTCAACGTGCAAGTTGGATTTCTGCAATTGCTCTCACCGCAACT
AATGGACGTTAGCGAGTAAATTTCTTTATTTAAGACGCAGAGAATGATTTGGGACGGTGTCTAATAAGAAGAGTAGATTG
ATTTGCAGGTTAGTCAAATCAGAGCCAAATTAACAACTGTTGAACAAGAGAGGTCAAAGCCAAGTTAAAAAAATTTGCTG
CTTGAGATTGGTCCAAAAAATGCTAATTGGATCTTTCTTCAAGCACAAGAGATGAGTCCAAAACACAGACGCGAATTTTA
AACGCACAATTATCATCTTTCGAACCATATTCAATATCTTGGTTGCATAGAAATTTACCATCAAAATCAAGTTCCGCTAT
TACCTGCAGAGACAAATGACTAACTGATCCGTTTTGCTTTGTTTATTTTCAAAGCTCGGTAGCTCGATTGTCAAGCTCAC
TCTGCATCAATTAATGTTTGCTTGGGGCCATTTTATTACATGAAAGGAAACCTCCTTGAGATCGTATTCTGATTCTCTAG
TCCACTCAGAATTTGAACACCATTTCCTCTGTGTATCCGAGTTCCTTGAGAATCCCCTTGACCTGCAGTAAAAAAAACCA
ACGAGATATTAGATATGAACTTCTCTGCATCTTGCTATTGATTGAGTGGTTCTCTCCAACTAATTACAGTGACTCGAAAC
CGACAGACTGCAAGACATTTTTCAACTTTTTGTGCCATCAACTTATCAATTTTTTCCTAATAACAAAGACTAAGCTATGA
GCCATCTCATAGCCTTTCCCTGAATACATTTACTATGCCCTCTTTCAGCTCAACGTTGTTTACGTGTGTGTTGCTAATTG
CATTTAAACCACTAGCTATCAGAGATATCCGATATGGGTATAGATAGTTTCAACACAAAGGTTTAGATAACTTTTAGGAT
TTAAGTTATTAAATTGCCAAGAAAAAAACGATGTTAAGGGATTGGTACAAACCTCTCCTTGTGACCAGTCTGGAGCTTTG
CCTCCAGATATATGCTCCATCATCCCAGGAGGACCGCATACCTGAATTCATAGTGAAGCATGCCGCATTTTTGTTAACCA
TGTATGTTTGATTCAATCCATAACTTGTTCGTCAGTAGATCAAATCCGTAACGCTTTTTTTTACATCCTTGTTGTCATAC
TCTCAGAATACAGTGTTCCATTATGGTTCTGAAGATAGTAAGGTAACTTACAAGGATAAGAGTATCGTCGGTAGGAAGAG
GTAAGCCTTTCAGAGCCATATCCTTTGAAATGTAACCTACTCCTCCTTTCCAGTTTTTAGTAGGGTTGTCAACAGTATAG
AATATCTGTAGATTTTGAACATCAAAATCTTTTTAAGAAAAGTGTGTATGCTAATAGTAACCAGCTAGCAAACTAATCAA
TTGACAAATCCAAGAGAAATCTACCTTCAAATTTGGGTGGTTAGCCTGAAGTACATCAAGCTTCTGCTTCAGGAGTATAT
CATCTGGTGACACATTGGCATAAAGCAATGATATCTGTGCACACAGAGAAATCGTAAATTTCCATGGTTAAGACTATTTT
TTTATGAAAATTTCAGCTGATTTAGAAATGAATTGTAGAGGATGATAACACTTTCAAGATCTTGGTAAACAAACCAGCGC
TAGAATAGGAAGTACTTCGAAAATTCGTATGAAAAATAAGTCAATAACAAATTGGTCACCTGCGTGTTGTCCTCAGGATT
CTTCACAATGGCATCAATCACCTGAAGCATTGGAGTAATCCCACTTCCACCGGCAATCTTCAAGTATTTAAAAAAAGGGA
TAGCCAACACAAAAAGGTGAGAATTTATATTTCATTACATTGACTTGTCAGCATAATACAAAAAATAACTACAAGTCAGT
AAATCATACTACTAAACAGGAAAGTAGAAATGAAACCACATAAAAATTGAATTTATATGGACTTGCATGTCAGTAAATGA
GCAGGTGAAATACTTCCATACGCTGAGATGAGAAAAAAACAACTGTACTAGTGCAGTTCGTATCTTCAAAGTTCTACTTC
CATATAACAAAACAGATTCTATGCAAGAACCCTTCAGTAAAGTTGGTTGTAACAAGGGAATAAGGGTATACCATGCCAAT
ATGTTTCTTCATATTCGGCGAGTATTTGAACTTTTCAACGGGTCTATACGAAAAGATAATGTTAAACACCATATGAAATA
AAGAGCTATCACCAACTGTAGATAAAAGACTAACAATAGTAAAAAAAAACTATACCCTTTTACTTCCAACACATCCCCCG
GTTTTAAGCTGGCAAAATGCTGACTCATTTTTCCGTCAGGATATACCTGCAAAAAGCAATGAACTACATCACAACAAATT
CAAAACAAGTCGAGGAAATAAATGCAATCATAATATATCTAGTTGTTTCTCGAAAATAGCAGTAGAAGTAGAGAGAAGCA
CATGTATATTAACAGGACACTCATACCTTAATCAGTAAATCAAAATAGCCCTTAGCCTCTGGATCTGATATAGGAGTGTA
ACTGAGATAATTCACAAATATAAGATAAATAAGGTCAAAAGAAGCCTCACGTACATAAGTACAAGTATTAAAGAGCTTTA
TCGTAGAAAGCAAGAAAAATAATGATCTGGAAGATTTATT
>AT5G20090.4 | chr5:6784246-6787245 REVERSE LENGTH=3000
ACCAAAATGAGGAAAGGTTTCTTCAACGCTGCTTCAGAATTTGTTCGTGGGAATTACTGAATCCATCCATTTGATTTTCT
TTCGAAACGTGTTTTGTATTGTGTCCCCAAGCTATGGTTGCTTTACTTGTTGGATCATTCACTAACATTATATCCTTTGT
TTTCATAAGTAACCGCTTGTAATAAAATTTGGGACCAGTCGTCATTCCACATTCGTGTTCACACAAAAAAGGGGTTCAAA
CATGAAAATCTGTCCCAACTCCTGCAATCCTTTACCATATTGCAATACTTGTCCTCGTCCACCTGCTTTGTAATTTCCAT
AGTAGTATCATCTAACGAGTTCAACAGTTCAAATCGTTCAACGTGCAAGTTGGATTTCTGCAATTGCTCTCACCGCAACT
AATGGACGTTAGCGAGTAAATTTCTTTATTTAAGACGCAGAGAATGATTTGGGACGGTGTCTAATAAGAAGAGTAGATTG
ATTTGCAGGTTAGTCAAATCAGAGCCAAATTAACAACTGTTGAACAAGAGAGGTCAAAGCCAAGTTAAAAAAATTTGCTG
CTTGAGATTGGTCCAAAAAATGCTAATTGGATCTTTCTTCAAGCACAAGAGATGAGTCCAAAACACAGACGCGAATTTTA
AACGCACAATTATCATCTTTCGAACCATATTCAATATCTTGGTTGCATAGAAATTTACCATCAAAATCAAGTTCCGCTAT
TACCTGCAGAGACAAATGACTAACTGATCCGTTTTGCTTTGTTTATTTTCAAAGCTCGGTAGCTCGATTGTCAAGCTCAC
TCTGCATCAATTAATGTTTGCTTGGGGCCATTTTATTACATGAAAGGAAACCTCCTTGAGATCGTATTCTGATTCTCTAG
TCCACTCAGAATTTGAACACCATTTCCTCTGTGTATCCGAGTTCCTTGAGAATCCCCTTGACCTGCAGTAAAAAAAACCA
ACGAGATATTAGATATGAACTTCTCTGCATCTTGCTATTGATTGAGTGGTTCTCTCCAACTAATTACAGTGACTCGAAAC
CGACAGACTGCAAGACATTTTTCAACTTTTTGTGCCATCAACTTATCAATTTTTTCCTAATAACAAAGACTAAGCTATGA
GCCATCTCATAGCCTTTCCCTGAATACATTTACTATGCCCTCTTTCAGCTCAACGTTGTTTACGTGTGTGTTGCTAATTG
CATTTAAACCACTAGCTATCAGAGATATCCGATATGGGTATAGATAGTTTCAACACAAAGGTTTAGATAACTTTTAGGAT
TTAAGTTATTAAATTGCCAAGAAAAAAACGATGTTAAGGGATTGGTACAAACCTCTCCTTGTGACCAGTCTGGAGCTTTG
CCTCCAGATATATGCTCCATCATCCCAGGAGGACCGCATACCTGAATTCATAGTGAAGCATGCCGCATTTTTGTTAACCA
TGTATGTTTGATTCAATCCATAACTTGTTCGTCAGTAGATCAAATCCGTAACGCTTTTTTTTACATCCTTGTTGTCATAC
TCTCAGAATACAGTGTTCCATTATGGTTCTGAAGATAGTAAGGTAACTTACAAGGATAAGAGTATCGTCGGTAGGAAGAG
GTAAGCCTTTCAGAGCCATATCCTTTGAAATGTAACCTACTCCTCCTTTCCAGTTTTTAGTAGGGTTGTCAACAGTATAG
AATATCTGTAGATTTTGAACATCAAAATCTTTTTAAGAAAAGTGTGTATGCTAATAGTAACCAGCTAGCAAACTAATCAA
TTGACAAATCCAAGAGAAATCTACCTTCAAATTTGGGTGGTTAGCCTGAAGTACATCAAGCTTCTGCTTCAGGAGTATAT
CATCTGGTGACACATTGGCATAAAGCAATGATATCTGTGCACACAGAGAAATCGTAAATTTCCATGGTTAAGACTATTTT
TTTATGAAAATTTCAGCTGATTTAGAAATGAATTGTAGAGGATGATAACACTTTCAAGATCTTGGTAAACAAACCAGCGC
TAGAATAGGAAGTACTTCGAAAATTCGTATGAAAAATAAGTCAATAACAAATTGGTCACCTGCGTGTTGTCCTCAGGATT
CTTCACAATGGCATCAATCACCTGAAGCATTGGAGTAATCCCACTTCCACCGGCAATCTTCAAGTATTTAAAAAAAGGGA
TAGCCAACACAAAAAGGTGAGAATTTATATTTCATTACATTGACTTGTCAGCATAATACAAAAAATAACTACAAGTCAGT
AAATCATACTACTAAACAGGAAAGTAGAAATGAAACCACATAAAAATTGAATTTATATGGACTTGCATGTCAGTAAATGA
GCAGGTGAAATACTTCCATACGCTGAGATGAGAAAAAAACAACTGTACTAGTGCAGTTCGTATCTTCAAAGTTCTACTTC
CATATAACAAAACAGATTCTATGCAAGAACCCTTCAGTAAAGTTGGTTGTAACAAGGGAATAAGGGTATACCATGCCAAT
ATGTTTCTTCATATTCGGCGAGTATTTGAACTTTTCAACGGGTCTATACGAAAAGATAATGTTAAACACCATATGAAATA
AAGAGCTATCACCAACTGTAGATAAAAGACTAACAATAGTAAAAAAAAACTATACCCTTTTACTTCCAACACATCCCCCG
GTTTTAAGCTGGCAAAATGCTGACTCATTTTTCCGTCAGGATATACCTGCAAAAAGCAATGAACTACATCACAACAAATT
CAAAACAAGTCGAGGAAATAAATGCAATCATAATATATCTAGTTGTTTCTCGAAAATAGCAGTAGAAGTAGAGAGAAGCA
CATGTATATTAACAGGACACTCATACCTTAATCAGTAAATCAAAATAGCCCTTAGCCTCTGGATCTGATATAGGAGTGTA
ACTGAGATAATTCACAAATATAAGATAAATAAGGTCAAAAGAAGCCTCACGTACATAAGTACAAGTATTAAAGAGCTTTA
TCGTAGAAAGCAAGAAAAATAATGATCTGGAAGATTTATT
>AT5G20090.2 | chr5:6784246-6787245 REVERSE LENGTH=3000
ACCAAAATGAGGAAAGGTTTCTTCAACGCTGCTTCAGAATTTGTTCGTGGGAATTACTGAATCCATCCATTTGATTTTCT
TTCGAAACGTGTTTTGTATTGTGTCCCCAAGCTATGGTTGCTTTACTTGTTGGATCATTCACTAACATTATATCCTTTGT
TTTCATAAGTAACCGCTTGTAATAAAATTTGGGACCAGTCGTCATTCCACATTCGTGTTCACACAAAAAAGGGGTTCAAA
CATGAAAATCTGTCCCAACTCCTGCAATCCTTTACCATATTGCAATACTTGTCCTCGTCCACCTGCTTTGTAATTTCCAT
AGTAGTATCATCTAACGAGTTCAACAGTTCAAATCGTTCAACGTGCAAGTTGGATTTCTGCAATTGCTCTCACCGCAACT
AATGGACGTTAGCGAGTAAATTTCTTTATTTAAGACGCAGAGAATGATTTGGGACGGTGTCTAATAAGAAGAGTAGATTG
ATTTGCAGGTTAGTCAAATCAGAGCCAAATTAACAACTGTTGAACAAGAGAGGTCAAAGCCAAGTTAAAAAAATTTGCTG
CTTGAGATTGGTCCAAAAAATGCTAATTGGATCTTTCTTCAAGCACAAGAGATGAGTCCAAAACACAGACGCGAATTTTA
AACGCACAATTATCATCTTTCGAACCATATTCAATATCTTGGTTGCATAGAAATTTACCATCAAAATCAAGTTCCGCTAT
TACCTGCAGAGACAAATGACTAACTGATCCGTTTTGCTTTGTTTATTTTCAAAGCTCGGTAGCTCGATTGTCAAGCTCAC
TCTGCATCAATTAATGTTTGCTTGGGGCCATTTTATTACATGAAAGGAAACCTCCTTGAGATCGTATTCTGATTCTCTAG
TCCACTCAGAATTTGAACACCATTTCCTCTGTGTATCCGAGTTCCTTGAGAATCCCCTTGACCTGCAGTAAAAAAAACCA
ACGAGATATTAGATATGAACTTCTCTGCATCTTGCTATTGATTGAGTGGTTCTCTCCAACTAATTACAGTGACTCGAAAC
CGACAGACTGCAAGACATTTTTCAACTTTTTGTGCCATCAACTTATCAATTTTTTCCTAATAACAAAGACTAAGCTATGA
GCCATCTCATAGCCTTTCCCTGAATACATTTACTATGCCCTCTTTCAGCTCAACGTTGTTTACGTGTGTGTTGCTAATTG
CATTTAAACCACTAGCTATCAGAGATATCCGATATGGGTATAGATAGTTTCAACACAAAGGTTTAGATAACTTTTAGGAT
TTAAGTTATTAAATTGCCAAGAAAAAAACGATGTTAAGGGATTGGTACAAACCTCTCCTTGTGACCAGTCTGGAGCTTTG
CCTCCAGATATATGCTCCATCATCCCAGGAGGACCGCATACCTGAATTCATAGTGAAGCATGCCGCATTTTTGTTAACCA
TGTATGTTTGATTCAATCCATAACTTGTTCGTCAGTAGATCAAATCCGTAACGCTTTTTTTTACATCCTTGTTGTCATAC
TCTCAGAATACAGTGTTCCATTATGGTTCTGAAGATAGTAAGGTAACTTACAAGGATAAGAGTATCGTCGGTAGGAAGAG
GTAAGCCTTTCAGAGCCATATCCTTTGAAATGTAACCTACTCCTCCTTTCCAGTTTTTAGTAGGGTTGTCAACAGTATAG
AATATCTGTAGATTTTGAACATCAAAATCTTTTTAAGAAAAGTGTGTATGCTAATAGTAACCAGCTAGCAAACTAATCAA
TTGACAAATCCAAGAGAAATCTACCTTCAAATTTGGGTGGTTAGCCTGAAGTACATCAAGCTTCTGCTTCAGGAGTATAT
CATCTGGTGACACATTGGCATAAAGCAATGATATCTGTGCACACAGAGAAATCGTAAATTTCCATGGTTAAGACTATTTT
TTTATGAAAATTTCAGCTGATTTAGAAATGAATTGTAGAGGATGATAACACTTTCAAGATCTTGGTAAACAAACCAGCGC
TAGAATAGGAAGTACTTCGAAAATTCGTATGAAAAATAAGTCAATAACAAATTGGTCACCTGCGTGTTGTCCTCAGGATT
CTTCACAATGGCATCAATCACCTGAAGCATTGGAGTAATCCCACTTCCACCGGCAATCTTCAAGTATTTAAAAAAAGGGA
TAGCCAACACAAAAAGGTGAGAATTTATATTTCATTACATTGACTTGTCAGCATAATACAAAAAATAACTACAAGTCAGT
AAATCATACTACTAAACAGGAAAGTAGAAATGAAACCACATAAAAATTGAATTTATATGGACTTGCATGTCAGTAAATGA
GCAGGTGAAATACTTCCATACGCTGAGATGAGAAAAAAACAACTGTACTAGTGCAGTTCGTATCTTCAAAGTTCTACTTC
CATATAACAAAACAGATTCTATGCAAGAACCCTTCAGTAAAGTTGGTTGTAACAAGGGAATAAGGGTATACCATGCCAAT
ATGTTTCTTCATATTCGGCGAGTATTTGAACTTTTCAACGGGTCTATACGAAAAGATAATGTTAAACACCATATGAAATA
AAGAGCTATCACCAACTGTAGATAAAAGACTAACAATAGTAAAAAAAAACTATACCCTTTTACTTCCAACACATCCCCCG
GTTTTAAGCTGGCAAAATGCTGACTCATTTTTCCGTCAGGATATACCTGCAAAAAGCAATGAACTACATCACAACAAATT
CAAAACAAGTCGAGGAAATAAATGCAATCATAATATATCTAGTTGTTTCTCGAAAATAGCAGTAGAAGTAGAGAGAAGCA
CATGTATATTAACAGGACACTCATACCTTAATCAGTAAATCAAAATAGCCCTTAGCCTCTGGATCTGATATAGGAGTGTA
ACTGAGATAATTCACAAATATAAGATAAATAAGGTCAAAAGAAGCCTCACGTACATAAGTACAAGTATTAAAGAGCTTTA
TCGTAGAAAGCAAGAAAAATAATGATCTGGAAGATTTATT
>AT5G20090.3 | chr5:6784543-6787542 REVERSE LENGTH=3000
AGTTCTCTATCTCAGAGAGTCATATGTCCGAGTGTAGATTATATACAGTACGTGAACAAATGCACCGTAAAATGAATCAC
TAGCCTTTGGAAACAAGTTCGCTTTTAGATTACTGTTTTGAATTAAAAAGCTTAACAGATAAAACCAGGTTTCTGAATCC
TATGTACACTATTTATGCAATTGCTTCTTAAGTCTAGCTTTAACCTGTTTTCGTTGCTCACTCGTGAAATTCCACAAATG
TGCTTAAATGACAGGTATTTATCCTCCAAGAAAGAAGAGGAGAAACCATCTCAGTAAACCAAAATGAGGAAAGGTTTCTT
CAACGCTGCTTCAGAATTTGTTCGTGGGAATTACTGAATCCATCCATTTGATTTTCTTTCGAAACGTGTTTTGTATTGTG
TCCCCAAGCTATGGTTGCTTTACTTGTTGGATCATTCACTAACATTATATCCTTTGTTTTCATAAGTAACCGCTTGTAAT
AAAATTTGGGACCAGTCGTCATTCCACATTCGTGTTCACACAAAAAAGGGGTTCAAACATGAAAATCTGTCCCAACTCCT
GCAATCCTTTACCATATTGCAATACTTGTCCTCGTCCACCTGCTTTGTAATTTCCATAGTAGTATCATCTAACGAGTTCA
ACAGTTCAAATCGTTCAACGTGCAAGTTGGATTTCTGCAATTGCTCTCACCGCAACTAATGGACGTTAGCGAGTAAATTT
CTTTATTTAAGACGCAGAGAATGATTTGGGACGGTGTCTAATAAGAAGAGTAGATTGATTTGCAGGTTAGTCAAATCAGA
GCCAAATTAACAACTGTTGAACAAGAGAGGTCAAAGCCAAGTTAAAAAAATTTGCTGCTTGAGATTGGTCCAAAAAATGC
TAATTGGATCTTTCTTCAAGCACAAGAGATGAGTCCAAAACACAGACGCGAATTTTAAACGCACAATTATCATCTTTCGA
ACCATATTCAATATCTTGGTTGCATAGAAATTTACCATCAAAATCAAGTTCCGCTATTACCTGCAGAGACAAATGACTAA
CTGATCCGTTTTGCTTTGTTTATTTTCAAAGCTCGGTAGCTCGATTGTCAAGCTCACTCTGCATCAATTAATGTTTGCTT
GGGGCCATTTTATTACATGAAAGGAAACCTCCTTGAGATCGTATTCTGATTCTCTAGTCCACTCAGAATTTGAACACCAT
TTCCTCTGTGTATCCGAGTTCCTTGAGAATCCCCTTGACCTGCAGTAAAAAAAACCAACGAGATATTAGATATGAACTTC
TCTGCATCTTGCTATTGATTGAGTGGTTCTCTCCAACTAATTACAGTGACTCGAAACCGACAGACTGCAAGACATTTTTC
AACTTTTTGTGCCATCAACTTATCAATTTTTTCCTAATAACAAAGACTAAGCTATGAGCCATCTCATAGCCTTTCCCTGA
ATACATTTACTATGCCCTCTTTCAGCTCAACGTTGTTTACGTGTGTGTTGCTAATTGCATTTAAACCACTAGCTATCAGA
GATATCCGATATGGGTATAGATAGTTTCAACACAAAGGTTTAGATAACTTTTAGGATTTAAGTTATTAAATTGCCAAGAA
AAAAACGATGTTAAGGGATTGGTACAAACCTCTCCTTGTGACCAGTCTGGAGCTTTGCCTCCAGATATATGCTCCATCAT
CCCAGGAGGACCGCATACCTGAATTCATAGTGAAGCATGCCGCATTTTTGTTAACCATGTATGTTTGATTCAATCCATAA
CTTGTTCGTCAGTAGATCAAATCCGTAACGCTTTTTTTTACATCCTTGTTGTCATACTCTCAGAATACAGTGTTCCATTA
TGGTTCTGAAGATAGTAAGGTAACTTACAAGGATAAGAGTATCGTCGGTAGGAAGAGGTAAGCCTTTCAGAGCCATATCC
TTTGAAATGTAACCTACTCCTCCTTTCCAGTTTTTAGTAGGGTTGTCAACAGTATAGAATATCTGTAGATTTTGAACATC
AAAATCTTTTTAAGAAAAGTGTGTATGCTAATAGTAACCAGCTAGCAAACTAATCAATTGACAAATCCAAGAGAAATCTA
CCTTCAAATTTGGGTGGTTAGCCTGAAGTACATCAAGCTTCTGCTTCAGGAGTATATCATCTGGTGACACATTGGCATAA
AGCAATGATATCTGTGCACACAGAGAAATCGTAAATTTCCATGGTTAAGACTATTTTTTTATGAAAATTTCAGCTGATTT
AGAAATGAATTGTAGAGGATGATAACACTTTCAAGATCTTGGTAAACAAACCAGCGCTAGAATAGGAAGTACTTCGAAAA
TTCGTATGAAAAATAAGTCAATAACAAATTGGTCACCTGCGTGTTGTCCTCAGGATTCTTCACAATGGCATCAATCACCT
GAAGCATTGGAGTAATCCCACTTCCACCGGCAATCTTCAAGTATTTAAAAAAAGGGATAGCCAACACAAAAAGGTGAGAA
TTTATATTTCATTACATTGACTTGTCAGCATAATACAAAAAATAACTACAAGTCAGTAAATCATACTACTAAACAGGAAA
GTAGAAATGAAACCACATAAAAATTGAATTTATATGGACTTGCATGTCAGTAAATGAGCAGGTGAAATACTTCCATACGC
TGAGATGAGAAAAAAACAACTGTACTAGTGCAGTTCGTATCTTCAAAGTTCTACTTCCATATAACAAAACAGATTCTATG
CAAGAACCCTTCAGTAAAGTTGGTTGTAACAAGGGAATAAGGGTATACCATGCCAATATGTTTCTTCATATTCGGCGAGT
ATTTGAACTTTTCAACGGGTCTATACGAAAAGATAATGTTAAACACCATATGAAATAAAGAGCTATCACCAACTGTAGAT
AAAAGACTAACAATAGTAAAAAAAAACTATACCCTTTTACTTCCAACACATCCCCCGGTTTTAAGCTGGCAAAATGCTGA
CTCATTTTTCCGTCAGGATATACCTGCAAAAAGCAATGAA
>AT5G20100.1 | chr5:6790495-6793494 FORWARD LENGTH=3000
TTTATCTTTAAACGGTAATTAATGAACATAATTTAAACGATTATGAGATCATATTTAGGATTTGATTATGTTCTTCTCTC
TTTATGTAAAAATTTCGAAATCTTGATGGATAAAGCCTAGGAATGGCTTTTGGTTTCAAGAGAAGGCTTATTTATAGATT
GATCCTTACGAAAATGTGTTTGTTTGTTTGTTTTCATCGATTTATCAATCAAGTAAGGAGTCTTCTAAGAATCTGTTTTG
GAATTAGTCATGATGCTAGAGACCAAAATAGTTTGAATGGTATTTCTGAATGTAAGAAGCTTACGTCAAGGATACAATAG
TTGGTAAATTCTAATGTATCTGAATTTCTAGCATTCTTGTTTTGTTGAATTCACTTCACAAAACAAAAATCTAGAAAGAG
GAAAATTTGACGAGAACTTCTCTTTGTAAACCTGCCCGTGGTGGTGATATTGGTTCTTAAGACCAAGGATAGAACTCACT
ACATACCCGGTTTTGATACCACCGTGAATATTGTGCATGGACGACGTGGTTACTTAGGTTTCTGCCCGAACGCTTTATTT
GTGGTGGATTTACGGAAAACTCTTTACTAACGATGAAGATCATATTCCGATCCCGATGCTACATTTATAAAAATAAATTA
ACCTCTTACCCCTCAACTCCTAGCTACGTTGTTTTTCTTTTCAACGATATGAAACTTTTGGTGTTATGTAAGACTCAATA
GGACCTCTCATACAACGAGTAGAAAGTCGAAATAAAGTACAAAGGCTTGTTTATGCTATCGCTCTAGGATTTTTTCCCCA
ATCACTAGTGGTGTCCTTATGAGCTACTTCATGCGGAAATGAATGATTCACCAACCTTTCGCCTACTATGATATGCTCAC
ATTCGAATCTTTAATAAAAATCATTTGATTTCTTCCATCTTTGAGGAAACAGATTTAATTGTTTTTCCAACTTATGATTA
TATATATTTAAAAACATAGTAATAATGAATTTACAGTAAGCCTTTTGATTACCATTGGTATAAGTTGTTACAACCTAAAG
AAGAAAATCAATGGGGAGAAGCAGGACGAACTTTGGTTTTGAAGAGGAGAACGTAGAGTTTGTCCATTGAGAAATAAATA
AAACAACCTGTCGAATGTGTCACAAACGACCCGAAACTTGATCCCACTATGCAATGCCATGCTGGTCCATACCCTTTGTC
AAACTCCTGCATAAAAAAATTTCATATCTCACTTACATCAAAATAGATAAACATTTTCTATTGAAAATTTGATCCTTTTT
ACAACAAAAGATCTTATAGTCAATAATCCTTAACGTGAAGTTTGAGAGAGAGAGAGAGACAAAAGAGGAATCCAAAAAAA
TAAGTGTAAGAAAAGGGATAAGGGTGGAAGAGGACCACATGGCTCTGTTGGGTCATTCCCCCTTTGATGCCCTTCTCAAT
ATTAGCTGGACCATTTCCCCATCACTCTGTTTTATTATTTAATTCTAGTAATCACTCTTCCATCCATTTTTTTTGAGATC
CAAAACTTATATAATTCAATATTCTGCAGCCCATATAACACCGGTCATTTGTTTGATATTGACATCAAATATCATGAAAA
AAGCAATTGGTTAAGACTTAAGAGAGATGATGTGTCATTTTCCTATCATACTTTGTAGTCATGTGAAAACTTTTAATGAC
TTAGCGACAATTAGTAATTTAGATGTTTTAGGTATTAGAAATGAGTTTCTGCCTAGTTGTTCGTTTATATGTGGCTTGAA
CGAAAAAACCAATACAAGCTATCTTTGTCTCATCAATTTGTATGCCCATTCCATTTATTTAATCTTCTCCAATAATTTAA
AATTCACAAACAAACTTTATAGGTATTCTAAAACTGTAAATTGTTGCGCCAAAAACACAAAACAACTTCAAACACTCAAT
ATTTTTTTTCTTTGTCAACAACTTAAATATAACTAAAACGGTTCAAATACTCAAACCAATATTTCAAAAGAAAATATATA
CATATATTTACAAAGAAAAATCGGATAAATCATAAACTGAACTAGACTATTATGATTGGTTAAATGCAAATTTTGGTTTA
CAAACCTATTTAAAGATATCATCTAAAATAACAAAAACCATATTTTAGTGACACTGTAAGTTTTGGTATTATCAATTTTC
TTTTTGTCTTTTTCTTCATGAAAATCAGCCTCTTGTGATATAAAAACTATTCATGCATATGTAAACAAATGATTTAAATA
GGAGAAAAGGACAAAAAGAAAAGCAGAAAGGAAGAAAAAAAGGGTTACCTTCTTGAGATTGAAAGCCATGTGCTTCGAAC
TAAACTTCTCCAAACTATCTAAAGTCATTCTCGCACACCTAAACGCATGTGCCTGCATAAACCCCGGCATGTCCGCAGCT
AGTATCCTCACCGTCAACATCTCCGCCGCTGCCTCTATCCTCGCCGCCGTATCCCTCTCCACGTGAGACACCGATTTTCT
CCCCTCCTCCGCCGCGCCACCGCCTTTCTTTCTTTCATTATTTCTACTACAAGTAGTCTCTAACTCGAATATATCCCTCA
TCACATGGTTTTGATGACTTTTATTCGACTGGACGATTGGTTTTTCTTCTACTTCTTGTTGAGATATTGATGGTGTACTG
ATCGGGATCTTTGGTTTGGATTTAGGGTTTATGAGTGAGTGTTTCGACGAAGTGATTGAGAATTTGTAGAAGTTCATGAG
ACTTTTCTTCTTCGACTTTTTGGGTCTCTCTTCATTCATTGTTTTTGTTATTTTTTCGTAATAATATTTGTGGAAACTCT
TTAGTGGCTCATATGCGTTATTTATACGGAAGAGTCAGAGACAGAAATGAGTCCGCTCTCTATTATTATTAATTCTGTCG
AGTTTGCAATTGAATATATAGCACAATGTAATTTTATTCATCAATATAACATAATTATTTTATAATCCAATGGATTGCAT
CCTATGCGTACCATTTCTAACATTTTCTTATGATTTTTTA
>AT5G20110.1 | chr5:6788542-6791541 REVERSE LENGTH=3000
TTTTCTTCTTTAGGTTGTAACAACTTATACCAATGGTAATCAAAAGGCTTACTGTAAATTCATTATTACTATGTTTTTAA
ATATATATAATCATAAGTTGGAAAAACAATTAAATCTGTTTCCTCAAAGATGGAAGAAATCAAATGATTTTTATTAAAGA
TTCGAATGTGAGCATATCATAGTAGGCGAAAGGTTGGTGAATCATTCATTTCCGCATGAAGTAGCTCATAAGGACACCAC
TAGTGATTGGGGAAAAAATCCTAGAGCGATAGCATAAACAAGCCTTTGTACTTTATTTCGACTTTCTACTCGTTGTATGA
GAGGTCCTATTGAGTCTTACATAACACCAAAAGTTTCATATCGTTGAAAAGAAAAACAACGTAGCTAGGAGTTGAGGGGT
AAGAGGTTAATTTATTTTTATAAATGTAGCATCGGGATCGGAATATGATCTTCATCGTTAGTAAAGAGTTTTCCGTAAAT
CCACCACAAATAAAGCGTTCGGGCAGAAACCTAAGTAACCACGTCGTCCATGCACAATATTCACGGTGGTATCAAAACCG
GGTATGTAGTGAGTTCTATCCTTGGTCTTAAGAACCAATATCACCACCACGGGCAGGTTTACAAAGAGAAGTTCTCGTCA
AATTTTCCTCTTTCTAGATTTTTGTTTTGTGAAGTGAATTCAACAAAACAAGAATGCTAGAAATTCAGATACATTAGAAT
TTACCAACTATTGTATCCTTGACGTAAGCTTCTTACATTCAGAAATACCATTCAAACTATTTTGGTCTCTAGCATCATGA
CTAATTCCAAAACAGATTCTTAGAAGACTCCTTACTTGATTGATAAATCGATGAAAACAAACAAACAAACACATTTTCGT
AAGGATCAATCTATAAATAAGCCTTCTCTTGAAACCAAAAGCCATTCCTAGGCTTTATCCATCAAGATTTCGAAATTTTT
ACATAAAGAGAGAAGAACATAATCAAATCCTAAATATGATCTCATAATCGTTTAAATTATGTTCATTAATTACCGTTTAA
AGATAAATTAAGTACTTCCACCGCTTGATCTTCTCCTGCCTCTGCTTCTTCTTTTCCCATTAGACGAAAACAAAGAACAA
AAGCCACAACCAACGGCAGATATTTTAGGTGAAGGTGGATCCAACGCTGGAGATAGCTCCCCCAATCTTCCACCATGGCC
ACATCCTCCGTCTGATGCGCTACGTTTCACTGTTGCAGTCGTAGCAGCCATTGATCCGTCACGATGATCGTTGCACCGGT
CTTCTTGTCTTTCGTCGTTGCGAATTTCTCCGCTCAAGAACCTGTCGTTCCAGATGAGTCCTGACGATCCTTGTCTCCTA
AACGACGCTGTTGATCTCTGCAACGCCATCTTTTCTCTTCTCTCTTTCAATGGAATTGTGAATTTTGTCAAGGAAGAAAA
CGTAAAACAAGCATATTAATTGATTATGGGAAACTATGTTTTTTTCTTCTTGTTATTACTTGTTTTCCTTTTTGGAAGTT
TTCTTTTTATTTTGGTTTTAATTGTTAAGTTGGAAGTTTTCTTTTTAATTTGTTTACTTTTTCTTTTCATAATTATTTTC
TTATTATGGTTTCATATCTGTAGTTTAAAGTTTTAAACTAACAATATTTGGTAAAATGAGATTGTTTATCAAAAATAGGA
ATATAGGATAACCAAAAATAGGAATATAGGATAAAAAGTAGGGATTATTTTTGTGTAATACAGAACGTTTGATCAATGAA
AAATTGACACGTACTCGGATCCAAAGGTGGGCTAAAAATCCAAAAATGGACTCGGATCCATTGTTTACTATCATTTTCGA
TTTATTTTTCGGATCTATTGGGCTTTAAATCTGGACTTAGATTCACCCATAAAGATGGTCTAAGAGCAACTCCAGCGTAT
CAAATTTATGTAGTTTCTAAAAAAACAAAAAGTATTAATATTTTATTTTTACATCTAAAAAACCAAAAAAACAAGGTATA
TAAGTAATAGAAACGATCATAATATTAGGAATTTTAGAGATTCTCTCTCATCTGTTTCTTAACTTTTCAATATTTTTATT
TTTTTTAATTGTATGAGTTTTTACTAAGAAACTACTGGAGTTGGTCTAAGAGACTAAATATCGTCAATCCCATCAGTACC
TAAATGTTTTCTGGTGGCTTCGATATTCTCAAACTATATGATATGTTGTAGCGGCAACCATTTCCAGAGAACCCGTTCTT
GATGTATAATATATATTCTTGTTTCATTTGAAAAAAGAGTAATGAAAAGGATCTTTCTTATAGCTAGAGTGGATCGGAAA
CCTTCCAATATTGTATCAGTATCACACACAATGAGTAAAATTCCTCCGTATTGGTAGGTATGCAAATCAAGTGTTTACTT
TTCACCTCGAAAGAACCTTCCTCTACCACTGACAATGGAGTATCATGGACGTGGTGACTGGTGTAATGGTTCTTTGACGG
GTAATGATATCTTTTGATGTTCTTCATAGGAAGTAAAAGTTAGAGACGAATTCAATGCAGAACTAAAAGCGTTAGTATGA
CTATGAATGACATGTATATATGATGGAGCATTATGAAACGTTGGTGTCTTCCACAAACATTGTTCAAAACCGATGAAAAT
GAAATCAACTCTCGAAGATTGACTTTTCATGCACGTCTTAAAATAAGTTTTTCGCTTCTTGAAAATTGCTTTAGTGCTTT
TATTTTGTTTATCTCAGCTTGTATTTAATTCTAAAGCTGATTAGTGATTACTAGTACATTTTGTGAGTGACATTTTCCTA
GGATTTTATATCTCCGGTTTGGCTAACCGAACCGACCATATCCATTAATTAATATATTTTCATTTGGCAAAAAAGTAAAC
GAAGCCCAAACCCATTTAGCTTTTGACTTGTGTTGTTCTTCGTCGCTCTGTCTTAATATTCCCTCACCAACTCGTTTCAT
TTGGGGACAAGCTTCTTCGATTTTCCTCTCAGACCAATCG
>AT5G20110.2 | chr5:6788969-6791968 REVERSE LENGTH=3000
TAAAACAGAGTGATGGGGAAATGGTCCAGCTAATATTGAGAAGGGCATCAAAGGGGGAATGACCCAACAGAGCCATGTGG
TCCTCTTCCACCCTTATCCCTTTTCTTACACTTATTTTTTTGGATTCCTCTTTTGTCTCTCTCTCTCTCTCAAACTTCAC
GTTAAGGATTATTGACTATAAGATCTTTTGTTGTAAAAAGGATCAAATTTTCAATAGAAAATGTTTATCTATTTTGATGT
AAGTGAGATATGAAATTTTTTTATGCAGGAGTTTGACAAAGGGTATGGACCAGCATGGCATTGCATAGTGGGATCAAGTT
TCGGGTCGTTTGTGACACATTCGACAGGTTGTTTTATTTATTTCTCAATGGACAAACTCTACGTTCTCCTCTTCAAAACC
AAAGTTCGTCCTGCTTCTCCCCATTGATTTTCTTCTTTAGGTTGTAACAACTTATACCAATGGTAATCAAAAGGCTTACT
GTAAATTCATTATTACTATGTTTTTAAATATATATAATCATAAGTTGGAAAAACAATTAAATCTGTTTCCTCAAAGATGG
AAGAAATCAAATGATTTTTATTAAAGATTCGAATGTGAGCATATCATAGTAGGCGAAAGGTTGGTGAATCATTCATTTCC
GCATGAAGTAGCTCATAAGGACACCACTAGTGATTGGGGAAAAAATCCTAGAGCGATAGCATAAACAAGCCTTTGTACTT
TATTTCGACTTTCTACTCGTTGTATGAGAGGTCCTATTGAGTCTTACATAACACCAAAAGTTTCATATCGTTGAAAAGAA
AAACAACGTAGCTAGGAGTTGAGGGGTAAGAGGTTAATTTATTTTTATAAATGTAGCATCGGGATCGGAATATGATCTTC
ATCGTTAGTAAAGAGTTTTCCGTAAATCCACCACAAATAAAGCGTTCGGGCAGAAACCTAAGTAACCACGTCGTCCATGC
ACAATATTCACGGTGGTATCAAAACCGGGTATGTAGTGAGTTCTATCCTTGGTCTTAAGAACCAATATCACCACCACGGG
CAGGTTTACAAAGAGAAGTTCTCGTCAAATTTTCCTCTTTCTAGATTTTTGTTTTGTGAAGTGAATTCAACAAAACAAGA
ATGCTAGAAATTCAGATACATTAGAATTTACCAACTATTGTATCCTTGACGTAAGCTTCTTACATTCAGAAATACCATTC
AAACTATTTTGGTCTCTAGCATCATGACTAATTCCAAAACAGATTCTTAGAAGACTCCTTACTTGATTGATAAATCGATG
AAAACAAACAAACAAACACATTTTCGTAAGGATCAATCTATAAATAAGCCTTCTCTTGAAACCAAAAGCCATTCCTAGGC
TTTATCCATCAAGATTTCGAAATTTTTACATAAAGAGAGAAGAACATAATCAAATCCTAAATATGATCTCATAATCGTTT
AAATTATGTTCATTAATTACCGTTTAAAGATAAATTAAGTACTTCCACCGCTTGATCTTCTCCTGCCTCTGCTTCTTCTT
TTCCCATTAGACGAAAACAAAGAACAAAAGCCACAACCAACGGCAGATATTTTAGGTGAAGGTGGATCCAACGCTGGAGA
TAGCTCCCCCAATCTTCCACCATGGCCACATCCTCCGTCTGATGCGCTACGTTTCACTGTTGCAGTCGTAGCAGCCATTG
ATCCGTCACGATGATCGTTGCACCGGTCTTCTTGTCTTTCGTCGTTGCGAATTTCTCCGCTCAAGAACCTGTCGTTCCAG
ATGAGTCCTGACGATCCTTGTCTCCTAAACGACGCTGTTGATCTCTGCAACGCCATCTTTTCTCTTCTCTCTTTCAATGG
AATTGTGAATTTTGTCAAGGAAGAAAACGTAAAACAAGCATATTAATTGATTATGGGAAACTATGTTTTTTTCTTCTTGT
TATTACTTGTTTTCCTTTTTGGAAGTTTTCTTTTTATTTTGGTTTTAATTGTTAAGTTGGAAGTTTTCTTTTTAATTTGT
TTACTTTTTCTTTTCATAATTATTTTCTTATTATGGTTTCATATCTGTAGTTTAAAGTTTTAAACTAACAATATTTGGTA
AAATGAGATTGTTTATCAAAAATAGGAATATAGGATAACCAAAAATAGGAATATAGGATAAAAAGTAGGGATTATTTTTG
TGTAATACAGAACGTTTGATCAATGAAAAATTGACACGTACTCGGATCCAAAGGTGGGCTAAAAATCCAAAAATGGACTC
GGATCCATTGTTTACTATCATTTTCGATTTATTTTTCGGATCTATTGGGCTTTAAATCTGGACTTAGATTCACCCATAAA
GATGGTCTAAGAGCAACTCCAGCGTATCAAATTTATGTAGTTTCTAAAAAAACAAAAAGTATTAATATTTTATTTTTACA
TCTAAAAAACCAAAAAAACAAGGTATATAAGTAATAGAAACGATCATAATATTAGGAATTTTAGAGATTCTCTCTCATCT
GTTTCTTAACTTTTCAATATTTTTATTTTTTTTAATTGTATGAGTTTTTACTAAGAAACTACTGGAGTTGGTCTAAGAGA
CTAAATATCGTCAATCCCATCAGTACCTAAATGTTTTCTGGTGGCTTCGATATTCTCAAACTATATGATATGTTGTAGCG
GCAACCATTTCCAGAGAACCCGTTCTTGATGTATAATATATATTCTTGTTTCATTTGAAAAAAGAGTAATGAAAAGGATC
TTTCTTATAGCTAGAGTGGATCGGAAACCTTCCAATATTGTATCAGTATCACACACAATGAGTAAAATTCCTCCGTATTG
GTAGGTATGCAAATCAAGTGTTTACTTTTCACCTCGAAAGAACCTTCCTCTACCACTGACAATGGAGTATCATGGACGTG
GTGACTGGTGTAATGGTTCTTTGACGGGTAATGATATCTTTTGATGTTCTTCATAGGAAGTAAAAGTTAGAGACGAATTC
AATGCAGAACTAAAAGCGTTAGTATGACTATGAATGACAT
>AT5G20120.2 | chr5:6796922-6799921 FORWARD LENGTH=3000
TCTGTAGAGAATGGAGATAGTGTTATTGGGAACGTTGAAACCCTTTTGTTATTCAGAAGTCAATAAATCTGAAAGTGAAG
GGGGAATTTGTTGGTTTGTGGTATATAGATAGATGAACTCATTGATCAATAGGGATCTTTTTTTCTCTTTACTGTTTTTG
GTCTCTGAGATTGGTTCATGTCTTGTTTCGTTTCTGAGTTCAGTGAAGTGAAAAATATTCTCATTCAGTCTCCTTCAAAC
TCTAGTTTTCGACGAATTCAATCTGTAGGGTAAAACATTTGTAGTAGAGAAGGCTCATAAGCTATAAGACTACAACAAGC
CTACAAAGCCACAATTTTACTAAGAGACAGGAATCTAAAGAATGCAAAGGGTAAGAGTAAAAAATTCTATGGATCAGAAA
ACAAATTAGTCATGCTAACCTTCATTTTATTTAAAGTTTTTTATTTTTGTCATTAAAATCCAAAAAACAAAAGCAAATGC
TACCAATACAACAGACTACAAAATGTAGGAGAAATTTGGTGAAAGCATTATTGTGGTGGGATAAGGGAGAGGAAGAGAGA
GCGATGGGACACGTAACGAGGCTATTGATAAACCCTTCGTCTTCCTCGCCACTTCTCCACCTCCGTTGTTGCCACCGGAC
TCTTGACCCTAACTCTGTCTTCTCTCTTCGAACCTCAATCACCAAAAGCAAGGGACGATTCTCTTGTCTTTTCTCCGGCG
GCAACCAGAGAGAGGTTAGTTTTCTTACTTACTTCCCTTGATTCTTCGAAAGGACAAATCTTGTAGAATCTGCTGAACCC
AATCAGAGCGTACATAACATGGGGTCGAATTGTCTGACTCTTTTTGAATGGTCTTACTCAATTAATTATGCTTGTTACTG
ATAAGGTTCTGAACAAGTTTAGCAGCTCAACTCTTAGCTATATGTCTACTGTATCTAGTCTAGGACTGGGTGTAGCAGAT
TAGATCCGCTGTGAGTTAGATTCGAGAGTAGGAGTTTCATAAGTTTGTGTTGATTGGCCATTTGGCTGAGAGTTTCAAGT
TCCTCTTTAATCAACTCTCTCTGGTTTGGTGAATTCGTATGAGAATAGCAGTTGGTTAGCAATAACTTCATTCCAGGAAG
TACAAAAACCCACACTTTCTATCTCTCTGAATGAAAAGTTTTATGACAGAGCGACAAAACTAAAGAGAGACAGATAAGAG
GTAGCTTCATGATTTGGTGGCTAATACTCTGCCGTTCGATTTCCTTGATTGTGCAGGAGCAAGCTCGTAAATCATTGGAA
AGCGCTCTTGGTGGGAAGAAGAATGAGTTTGAGAAGTGGGACAAAGAGATCAAGAAAAGAGAAGAATCCGGTGGCGGAAA
TGGTGGTAAAGGTGGAGGAGGAGGAGGTTGGTTTGGAGGTGGTGGTTGGTTTAGTGGCGACCATTTCTGGAAAGAGGCAC
AACAGATTGCCTTTACCCTCTTAGCAATACTTGCCGTGGTATGCTTTAAGTAAATGTATTTGGTCTTTCATGAATAAGAC
TTTTTGTTGTTGATGGTTTTGAATTGTTTAATGGTTGCTGCAGTATATGGTGGTTGCGAAAGGTGAAGTCATGGCTGCAT
TTGTGTTAAACCCGTTGTTGTATGCGTTGCGAGGAACACGGGAAGGTTTGTCTTCTCTAAGCTCCAAACTCATGGGAAGA
GAAGCTTCCAAAGTGAGTGGTGACAACTCAGAGGAGATGTGGAAGAAGGAAGGTTCCACTGCTAAAGAGAGCGTTGTCCG
GAAATGGGGAAGTGACTGAAACACAATTCTTAAAGCTGACTCAAGAAGAATGACTTTGGGTGTTTTTGTAACATCAAGAT
GAGATAATATGCAATCGACCTTTTCAGTTTTGTAATGGAGGATAGGTATTTTCTGTGAACAAGAAAGAGTGACTCTGTTT
GTAACTTCCATCATCCATTTTTTTAACATCAAGAGGAGAGCAAATATGTCTCATAGATAAATGCTTGTCCACAAATAATG
AGCAAGCTTAATGTTGTAGCCTGTAGGTTTGTGTCTATACAGCTTTTCTGTCGTCGCAATCTTAAAATTATAAAGTAGAT
GGAACCTCTACATACGTCTTATGGTAACATTTGGCCAAGCTCTAGCTAATCCAGACTGAAATCTTCAAGCCATATGATAA
CTTCGTTCCTCTGCAAATGCAAGACAATCACAAAGAACAGATGAGAGCCACGAATCAGACGAAAATGATAGAACCTGCGA
CTGAAGACAATGATCAAACCATCATTTGGGTATGTCATGATGATAATAATTAAAAGAAATAAGACTAATAGATGGTTTCT
AACTAGACATCAAATATTGCTAAAGCTTGGAATCATACCATTATGAAGTTCCATGTTCGTCCTGGATCGTTGTAACGAGC
AAGCATACAACCTTTCTTAGCTCTCAGACCATCTTTACTCAGACTGCTCCTCAGTTCATTCTCTTTTGCTTGGACAACAT
CCTCTGTCGGTTTACCACTGAATTTCACTGCTGCAGCAAAACCGCCTTCCAACTTCTTCAAATTTACCTTTTCTTCATTA
GGCATTGGTAAGCTAGAGGAAAAAGGAAAGCAAAACCATTCTCATCACACAATGATTCTCATTAACCATATCTGATGTCA
ACTAAAAAACTATCCATGATAAGGCTTTACCTGCTAAGATCTTTTCCTGATGGAATAACAATTTGTACAGAGACATCAGA
AGAGAGTTGAGTATCTGTTGTTTGAGTAAACACTGGAGTTGTCATTGGTATTTTCTCCATGGTCGAGTTCTTTCCAAATA
TGTAGCTTCATAGGTAAAAAAGCTAGCATGTGTTACATTTATCAAAATAAAACAAGATGCCAGAAGAATTTATGGACACT
CACAGAAACTTAGACTTAACCCTCACCCAGCAACATTGTTGAAACCTGAAGAACCAGAAAGCTTGTCACCAATTGTCTCC
ACCACAATGAAGGGCTCATAGTTTCTAACCTGCCAAACAA
>AT5G20120.1 | chr5:6796922-6799921 FORWARD LENGTH=3000
TCTGTAGAGAATGGAGATAGTGTTATTGGGAACGTTGAAACCCTTTTGTTATTCAGAAGTCAATAAATCTGAAAGTGAAG
GGGGAATTTGTTGGTTTGTGGTATATAGATAGATGAACTCATTGATCAATAGGGATCTTTTTTTCTCTTTACTGTTTTTG
GTCTCTGAGATTGGTTCATGTCTTGTTTCGTTTCTGAGTTCAGTGAAGTGAAAAATATTCTCATTCAGTCTCCTTCAAAC
TCTAGTTTTCGACGAATTCAATCTGTAGGGTAAAACATTTGTAGTAGAGAAGGCTCATAAGCTATAAGACTACAACAAGC
CTACAAAGCCACAATTTTACTAAGAGACAGGAATCTAAAGAATGCAAAGGGTAAGAGTAAAAAATTCTATGGATCAGAAA
ACAAATTAGTCATGCTAACCTTCATTTTATTTAAAGTTTTTTATTTTTGTCATTAAAATCCAAAAAACAAAAGCAAATGC
TACCAATACAACAGACTACAAAATGTAGGAGAAATTTGGTGAAAGCATTATTGTGGTGGGATAAGGGAGAGGAAGAGAGA
GCGATGGGACACGTAACGAGGCTATTGATAAACCCTTCGTCTTCCTCGCCACTTCTCCACCTCCGTTGTTGCCACCGGAC
TCTTGACCCTAACTCTGTCTTCTCTCTTCGAACCTCAATCACCAAAAGCAAGGGACGATTCTCTTGTCTTTTCTCCGGCG
GCAACCAGAGAGAGGTTAGTTTTCTTACTTACTTCCCTTGATTCTTCGAAAGGACAAATCTTGTAGAATCTGCTGAACCC
AATCAGAGCGTACATAACATGGGGTCGAATTGTCTGACTCTTTTTGAATGGTCTTACTCAATTAATTATGCTTGTTACTG
ATAAGGTTCTGAACAAGTTTAGCAGCTCAACTCTTAGCTATATGTCTACTGTATCTAGTCTAGGACTGGGTGTAGCAGAT
TAGATCCGCTGTGAGTTAGATTCGAGAGTAGGAGTTTCATAAGTTTGTGTTGATTGGCCATTTGGCTGAGAGTTTCAAGT
TCCTCTTTAATCAACTCTCTCTGGTTTGGTGAATTCGTATGAGAATAGCAGTTGGTTAGCAATAACTTCATTCCAGGAAG
TACAAAAACCCACACTTTCTATCTCTCTGAATGAAAAGTTTTATGACAGAGCGACAAAACTAAAGAGAGACAGATAAGAG
GTAGCTTCATGATTTGGTGGCTAATACTCTGCCGTTCGATTTCCTTGATTGTGCAGGAGCAAGCTCGTAAATCATTGGAA
AGCGCTCTTGGTGGGAAGAAGAATGAGTTTGAGAAGTGGGACAAAGAGATCAAGAAAAGAGAAGAATCCGGTGGCGGAAA
TGGTGGTAAAGGTGGAGGAGGAGGAGGTTGGTTTGGAGGTGGTGGTTGGTTTAGTGGCGACCATTTCTGGAAAGAGGCAC
AACAGATTGCCTTTACCCTCTTAGCAATACTTGCCGTGGTATGCTTTAAGTAAATGTATTTGGTCTTTCATGAATAAGAC
TTTTTGTTGTTGATGGTTTTGAATTGTTTAATGGTTGCTGCAGTATATGGTGGTTGCGAAAGGTGAAGTCATGGCTGCAT
TTGTGTTAAACCCGTTGTTGTATGCGTTGCGAGGAACACGGGAAGGTTTGTCTTCTCTAAGCTCCAAACTCATGGGAAGA
GAAGCTTCCAAAGTGAGTGGTGACAACTCAGAGGAGATGTGGAAGAAGGAAGGTTCCACTGCTAAAGAGAGCGTTGTCCG
GAAATGGGGAAGTGACTGAAACACAATTCTTAAAGCTGACTCAAGAAGAATGACTTTGGGTGTTTTTGTAACATCAAGAT
GAGATAATATGCAATCGACCTTTTCAGTTTTGTAATGGAGGATAGGTATTTTCTGTGAACAAGAAAGAGTGACTCTGTTT
GTAACTTCCATCATCCATTTTTTTAACATCAAGAGGAGAGCAAATATGTCTCATAGATAAATGCTTGTCCACAAATAATG
AGCAAGCTTAATGTTGTAGCCTGTAGGTTTGTGTCTATACAGCTTTTCTGTCGTCGCAATCTTAAAATTATAAAGTAGAT
GGAACCTCTACATACGTCTTATGGTAACATTTGGCCAAGCTCTAGCTAATCCAGACTGAAATCTTCAAGCCATATGATAA
CTTCGTTCCTCTGCAAATGCAAGACAATCACAAAGAACAGATGAGAGCCACGAATCAGACGAAAATGATAGAACCTGCGA
CTGAAGACAATGATCAAACCATCATTTGGGTATGTCATGATGATAATAATTAAAAGAAATAAGACTAATAGATGGTTTCT
AACTAGACATCAAATATTGCTAAAGCTTGGAATCATACCATTATGAAGTTCCATGTTCGTCCTGGATCGTTGTAACGAGC
AAGCATACAACCTTTCTTAGCTCTCAGACCATCTTTACTCAGACTGCTCCTCAGTTCATTCTCTTTTGCTTGGACAACAT
CCTCTGTCGGTTTACCACTGAATTTCACTGCTGCAGCAAAACCGCCTTCCAACTTCTTCAAATTTACCTTTTCTTCATTA
GGCATTGGTAAGCTAGAGGAAAAAGGAAAGCAAAACCATTCTCATCACACAATGATTCTCATTAACCATATCTGATGTCA
ACTAAAAAACTATCCATGATAAGGCTTTACCTGCTAAGATCTTTTCCTGATGGAATAACAATTTGTACAGAGACATCAGA
AGAGAGTTGAGTATCTGTTGTTTGAGTAAACACTGGAGTTGTCATTGGTATTTTCTCCATGGTCGAGTTCTTTCCAAATA
TGTAGCTTCATAGGTAAAAAAGCTAGCATGTGTTACATTTATCAAAATAAAACAAGATGCCAGAAGAATTTATGGACACT
CACAGAAACTTAGACTTAACCCTCACCCAGCAACATTGTTGAAACCTGAAGAACCAGAAAGCTTGTCACCAATTGTCTCC
ACCACAATGAAGGGCTCATAGTTTCTAACCTGCCAAACAA
>AT5G20130.2 | chr5:6798701-6801700 FORWARD LENGTH=3000
AACACAATTCTTAAAGCTGACTCAAGAAGAATGACTTTGGGTGTTTTTGTAACATCAAGATGAGATAATATGCAATCGAC
CTTTTCAGTTTTGTAATGGAGGATAGGTATTTTCTGTGAACAAGAAAGAGTGACTCTGTTTGTAACTTCCATCATCCATT
TTTTTAACATCAAGAGGAGAGCAAATATGTCTCATAGATAAATGCTTGTCCACAAATAATGAGCAAGCTTAATGTTGTAG
CCTGTAGGTTTGTGTCTATACAGCTTTTCTGTCGTCGCAATCTTAAAATTATAAAGTAGATGGAACCTCTACATACGTCT
TATGGTAACATTTGGCCAAGCTCTAGCTAATCCAGACTGAAATCTTCAAGCCATATGATAACTTCGTTCCTCTGCAAATG
CAAGACAATCACAAAGAACAGATGAGAGCCACGAATCAGACGAAAATGATAGAACCTGCGACTGAAGACAATGATCAAAC
CATCATTTGGGTATGTCATGATGATAATAATTAAAAGAAATAAGACTAATAGATGGTTTCTAACTAGACATCAAATATTG
CTAAAGCTTGGAATCATACCATTATGAAGTTCCATGTTCGTCCTGGATCGTTGTAACGAGCAAGCATACAACCTTTCTTA
GCTCTCAGACCATCTTTACTCAGACTGCTCCTCAGTTCATTCTCTTTTGCTTGGACAACATCCTCTGTCGGTTTACCACT
GAATTTCACTGCTGCAGCAAAACCGCCTTCCAACTTCTTCAAATTTACCTTTTCTTCATTAGGCATTGGTAAGCTAGAGG
AAAAAGGAAAGCAAAACCATTCTCATCACACAATGATTCTCATTAACCATATCTGATGTCAACTAAAAAACTATCCATGA
TAAGGCTTTACCTGCTAAGATCTTTTCCTGATGGAATAACAATTTGTACAGAGACATCAGAAGAGAGTTGAGTATCTGTT
GTTTGAGTAAACACTGGAGTTGTCATTGGTATTTTCTCCATGGTCGAGTTCTTTCCAAATATGTAGCTTCATAGGTAAAA
AAGCTAGCATGTGTTACATTTATCAAAATAAAACAAGATGCCAGAAGAATTTATGGACACTCACAGAAACTTAGACTTAA
CCCTCACCCAGCAACATTGTTGAAACCTGAAGAACCAGAAAGCTTGTCACCAATTGTCTCCACCACAATGAAGGGCTCAT
AGTTTCTAACCTGCCAAACAATCAAATCCAACTTAAGGCAAGCAACCACATTTGCATAGTTGGTTCCATTAAGCCAATAC
ATGAAGATATGTGACCTCATAGTTTGCTGTTCTTTTCAGTATTTGATACTTTGGAGTTTCCAAGTCTGGCGTTTTATATA
TCCGTAACTGCAAAAAAAGGTAGTACTTGTAAGATATGATTAACCATTTCTAAGGGGGCTCAATTCATGCCAAATGCCAA
GAAAGCAACCTGCTTAAAAACATCAACAAGACCTTCAAGAGAAAAGTAGTCATTGTTCTTGATAGAATCCCACAAGTCCT
GCACAACATCTACTTGTAATAAGTAGACCATACCACAATAGATTTTGGAAGAAGGACATGGCAACCATACATACCAGATG
ACTACAAAATTTGTTAGTTTCAGGATTAACTTCCATGATTGATAATCCAGTGAAGACAAGTTCTGGTTTCCATGGTAAAG
GTATGAACTTCATCACCATTGTCCATCTCGTAGTGATCTCATATGGACCTGTCTATATATCAGCTGCATCAGTGAACTTA
AAAAAAACTAGAATTAAAGAAATCAAATGATAAACAAAAGTTAGCAAAGACCTGTTTAGCCCAGTGAAGCTGAAACTGAG
GAGTGAAGATATTCTTGAGGAAAGCAATGTTGAAGAGATAGCCAGAGATGGTGTCGTGCTTAGTGATTGGGTCTCTGAAC
TTCACGCGCTCATCGTACGCCGTTTTATCGATTCCTTGGTCGTCGAAAAGGTGAGGAAGATCCTCGTACAAGAATCCGAC
GAGCTCTTCCATGTTCACTGTCGACGGTGCTGAAGCCACTTCCTTGCCCACCTCAAGACTCAAAATTGGCCGTAGACGAG
TGGTTACGTTGCGTCTCGGAACAGGGAGGAAACGGGTGGTTACATGCCGCCGGCAGTCACTTCCGACGGCGGTGAGTATT
GGCCGGTAAAGCTGCTGATTAACGGTAGCCATTGATCGTTGATAAAAAAGTTTTCTGCTCTATTTTATTTCTTGTGGTTG
TTCGCTTTCATTTAACAATCGGTTCTTTTTTGGTACTGTCGGTTCGGTTTGGTTCTGGTTTTATTTACGAACCAAACTAA
ATTTGTTTCGGTTAAAATTCAGATTTTTTTTTCACTCTTTAGGCTTTTTTCATTATGGAACTTTGACTTAACGAGGCCCA
TTCCATTTGGGCTACTGGAGGGAACTTAACTCCAACAATGGATTACTTTGCTTGCATACATTAATTACATACGTACCCAG
AAATGAGACAGAGACACGAAAGTTTCGATTATACGGCAAAGTAAATATTGTTTTAGTTTATCCGTCAAAGATTGTAAAGA
ATACGACGACCATGTCATAAGGATTTGGACTTTGGTTGTTTGACTAATAAACTGATAGTCTTCTTAATAAATATAAATTG
ACAAGTTGTAAAATCAGCAGAATTTGCTGCATATAGACAATGTCAAATGGACCGGTGGTTTATCCTAAATGTCAAAATCA
GAAGCTAATAATGAGCAAATGTGAATGAATTAAGACGCGAATCGGGAAAATTCAATAAATTGTCCATTGGGGGGTGCTTT
AAAGAAAGATTGAAAGATGCCGAGGTTTATACCCTTTTCCTATCAAGAATATTCCATGGAATCCAACTACTTTTGACCCA
TTTGCGTATTTGTTAAATCTTTTCAGAAAATCAAAAGTGGGTAAATTGTCAAACTAGTTGTAGTATTGAACTACTATTTA
TTGATCATGCCATCATCATGGAGAGACAGATATGATCATG
>AT5G20130.1 | chr5:6798701-6801700 FORWARD LENGTH=3000
AACACAATTCTTAAAGCTGACTCAAGAAGAATGACTTTGGGTGTTTTTGTAACATCAAGATGAGATAATATGCAATCGAC
CTTTTCAGTTTTGTAATGGAGGATAGGTATTTTCTGTGAACAAGAAAGAGTGACTCTGTTTGTAACTTCCATCATCCATT
TTTTTAACATCAAGAGGAGAGCAAATATGTCTCATAGATAAATGCTTGTCCACAAATAATGAGCAAGCTTAATGTTGTAG
CCTGTAGGTTTGTGTCTATACAGCTTTTCTGTCGTCGCAATCTTAAAATTATAAAGTAGATGGAACCTCTACATACGTCT
TATGGTAACATTTGGCCAAGCTCTAGCTAATCCAGACTGAAATCTTCAAGCCATATGATAACTTCGTTCCTCTGCAAATG
CAAGACAATCACAAAGAACAGATGAGAGCCACGAATCAGACGAAAATGATAGAACCTGCGACTGAAGACAATGATCAAAC
CATCATTTGGGTATGTCATGATGATAATAATTAAAAGAAATAAGACTAATAGATGGTTTCTAACTAGACATCAAATATTG
CTAAAGCTTGGAATCATACCATTATGAAGTTCCATGTTCGTCCTGGATCGTTGTAACGAGCAAGCATACAACCTTTCTTA
GCTCTCAGACCATCTTTACTCAGACTGCTCCTCAGTTCATTCTCTTTTGCTTGGACAACATCCTCTGTCGGTTTACCACT
GAATTTCACTGCTGCAGCAAAACCGCCTTCCAACTTCTTCAAATTTACCTTTTCTTCATTAGGCATTGGTAAGCTAGAGG
AAAAAGGAAAGCAAAACCATTCTCATCACACAATGATTCTCATTAACCATATCTGATGTCAACTAAAAAACTATCCATGA
TAAGGCTTTACCTGCTAAGATCTTTTCCTGATGGAATAACAATTTGTACAGAGACATCAGAAGAGAGTTGAGTATCTGTT
GTTTGAGTAAACACTGGAGTTGTCATTGGTATTTTCTCCATGGTCGAGTTCTTTCCAAATATGTAGCTTCATAGGTAAAA
AAGCTAGCATGTGTTACATTTATCAAAATAAAACAAGATGCCAGAAGAATTTATGGACACTCACAGAAACTTAGACTTAA
CCCTCACCCAGCAACATTGTTGAAACCTGAAGAACCAGAAAGCTTGTCACCAATTGTCTCCACCACAATGAAGGGCTCAT
AGTTTCTAACCTGCCAAACAATCAAATCCAACTTAAGGCAAGCAACCACATTTGCATAGTTGGTTCCATTAAGCCAATAC
ATGAAGATATGTGACCTCATAGTTTGCTGTTCTTTTCAGTATTTGATACTTTGGAGTTTCCAAGTCTGGCGTTTTATATA
TCCGTAACTGCAAAAAAAGGTAGTACTTGTAAGATATGATTAACCATTTCTAAGGGGGCTCAATTCATGCCAAATGCCAA
GAAAGCAACCTGCTTAAAAACATCAACAAGACCTTCAAGAGAAAAGTAGTCATTGTTCTTGATAGAATCCCACAAGTCCT
GCACAACATCTACTTGTAATAAGTAGACCATACCACAATAGATTTTGGAAGAAGGACATGGCAACCATACATACCAGATG
ACTACAAAATTTGTTAGTTTCAGGATTAACTTCCATGATTGATAATCCAGTGAAGACAAGTTCTGGTTTCCATGGTAAAG
GTATGAACTTCATCACCATTGTCCATCTCGTAGTGATCTCATATGGACCTGTCTATATATCAGCTGCATCAGTGAACTTA
AAAAAAACTAGAATTAAAGAAATCAAATGATAAACAAAAGTTAGCAAAGACCTGTTTAGCCCAGTGAAGCTGAAACTGAG
GAGTGAAGATATTCTTGAGGAAAGCAATGTTGAAGAGATAGCCAGAGATGGTGTCGTGCTTAGTGATTGGGTCTCTGAAC
TTCACGCGCTCATCGTACGCCGTTTTATCGATTCCTTGGTCGTCGAAAAGGTGAGGAAGATCCTCGTACAAGAATCCGAC
GAGCTCTTCCATGTTCACTGTCGACGGTGCTGAAGCCACTTCCTTGCCCACCTCAAGACTCAAAATTGGCCGTAGACGAG
TGGTTACGTTGCGTCTCGGAACAGGGAGGAAACGGGTGGTTACATGCCGCCGGCAGTCACTTCCGACGGCGGTGAGTATT
GGCCGGTAAAGCTGCTGATTAACGGTAGCCATTGATCGTTGATAAAAAAGTTTTCTGCTCTATTTTATTTCTTGTGGTTG
TTCGCTTTCATTTAACAATCGGTTCTTTTTTGGTACTGTCGGTTCGGTTTGGTTCTGGTTTTATTTACGAACCAAACTAA
ATTTGTTTCGGTTAAAATTCAGATTTTTTTTTCACTCTTTAGGCTTTTTTCATTATGGAACTTTGACTTAACGAGGCCCA
TTCCATTTGGGCTACTGGAGGGAACTTAACTCCAACAATGGATTACTTTGCTTGCATACATTAATTACATACGTACCCAG
AAATGAGACAGAGACACGAAAGTTTCGATTATACGGCAAAGTAAATATTGTTTTAGTTTATCCGTCAAAGATTGTAAAGA
ATACGACGACCATGTCATAAGGATTTGGACTTTGGTTGTTTGACTAATAAACTGATAGTCTTCTTAATAAATATAAATTG
ACAAGTTGTAAAATCAGCAGAATTTGCTGCATATAGACAATGTCAAATGGACCGGTGGTTTATCCTAAATGTCAAAATCA
GAAGCTAATAATGAGCAAATGTGAATGAATTAAGACGCGAATCGGGAAAATTCAATAAATTGTCCATTGGGGGGTGCTTT
AAAGAAAGATTGAAAGATGCCGAGGTTTATACCCTTTTCCTATCAAGAATATTCCATGGAATCCAACTACTTTTGACCCA
TTTGCGTATTTGTTAAATCTTTTCAGAAAATCAAAAGTGGGTAAATTGTCAAACTAGTTGTAGTATTGAACTACTATTTA
TTGATCATGCCATCATCATGGAGAGACAGATATGATCATG
>AT5G20140.1 | chr5:6796047-6799046 REVERSE LENGTH=3000
CTAGAGCTTGGCCAAATGTTACCATAAGACGTATGTAGAGGTTCCATCTACTTTATAATTTTAAGATTGCGACGACAGAA
AAGCTGTATAGACACAAACCTACAGGCTACAACATTAAGCTTGCTCATTATTTGTGGACAAGCATTTATCTATGAGACAT
ATTTGCTCTCCTCTTGATGTTAAAAAAATGGATGATGGAAGTTACAAACAGAGTCACTCTTTCTTGTTCACAGAAAATAC
CTATCCTCCATTACAAAACTGAAAAGGTCGATTGCATATTATCTCATCTTGATGTTACAAAAACACCCAAAGTCATTCTT
CTTGAGTCAGCTTTAAGAATTGTGTTTCAGTCACTTCCCCATTTCCGGACAACGCTCTCTTTAGCAGTGGAACCTTCCTT
CTTCCACATCTCCTCTGAGTTGTCACCACTCACTTTGGAAGCTTCTCTTCCCATGAGTTTGGAGCTTAGAGAAGACAAAC
CTTCCCGTGTTCCTCGCAACGCATACAACAACGGGTTTAACACAAATGCAGCCATGACTTCACCTTTCGCAACCACCATA
TACTGCAGCAACCATTAAACAATTCAAAACCATCAACAACAAAAAGTCTTATTCATGAAAGACCAAATACATTTACTTAA
AGCATACCACGGCAAGTATTGCTAAGAGGGTAAAGGCAATCTGTTGTGCCTCTTTCCAGAAATGGTCGCCACTAAACCAA
CCACCACCTCCAAACCAACCTCCTCCTCCTCCACCTTTACCACCATTTCCGCCACCGGATTCTTCTCTTTTCTTGATCTC
TTTGTCCCACTTCTCAAACTCATTCTTCTTCCCACCAAGAGCGCTTTCCAATGATTTACGAGCTTGCTCCTGCACAATCA
AGGAAATCGAACGGCAGAGTATTAGCCACCAAATCATGAAGCTACCTCTTATCTGTCTCTCTTTAGTTTTGTCGCTCTGT
CATAAAACTTTTCATTCAGAGAGATAGAAAGTGTGGGTTTTTGTACTTCCTGGAATGAAGTTATTGCTAACCAACTGCTA
TTCTCATACGAATTCACCAAACCAGAGAGAGTTGATTAAAGAGGAACTTGAAACTCTCAGCCAAATGGCCAATCAACACA
AACTTATGAAACTCCTACTCTCGAATCTAACTCACAGCGGATCTAATCTGCTACACCCAGTCCTAGACTAGATACAGTAG
ACATATAGCTAAGAGTTGAGCTGCTAAACTTGTTCAGAACCTTATCAGTAACAAGCATAATTAATTGAGTAAGACCATTC
AAAAAGAGTCAGACAATTCGACCCCATGTTATGTACGCTCTGATTGGGTTCAGCAGATTCTACAAGATTTGTCCTTTCGA
AGAATCAAGGGAAGTAAGTAAGAAAACTAACCTCTCTCTGGTTGCCGCCGGAGAAAAGACAAGAGAATCGTCCCTTGCTT
TTGGTGATTGAGGTTCGAAGAGAGAAGACAGAGTTAGGGTCAAGAGTCCGGTGGCAACAACGGAGGTGGAGAAGTGGCGA
GGAAGACGAAGGGTTTATCAATAGCCTCGTTACGTGTCCCATCGCTCTCTCTTCCTCTCCCTTATCCCACCACAATAATG
CTTTCACCAAATTTCTCCTACATTTTGTAGTCTGTTGTATTGGTAGCATTTGCTTTTGTTTTTTGGATTTTAATGACAAA
AATAAAAAACTTTAAATAAAATGAAGGTTAGCATGACTAATTTGTTTTCTGATCCATAGAATTTTTTACTCTTACCCTTT
GCATTCTTTAGATTCCTGTCTCTTAGTAAAATTGTGGCTTTGTAGGCTTGTTGTAGTCTTATAGCTTATGAGCCTTCTCT
ACTACAAATGTTTTACCCTACAGATTGAATTCGTCGAAAACTAGAGTTTGAAGGAGACTGAATGAGAATATTTTTCACTT
CACTGAACTCAGAAACGAAACAAGACATGAACCAATCTCAGAGACCAAAAACAGTAAAGAGAAAAAAAGATCCCTATTGA
TCAATGAGTTCATCTATCTATATACCACAAACCAACAAATTCCCCCTTCACTTTCAGATTTATTGACTTCTGAATAACAA
AAGGGTTTCAACGTTCCCAATAACACTATCTCCATTCTCTACAGATCAATCTATGCGGAGTTCGTCGTTTTGAGGCCTGA
ATTTGATGATCATGAGATGTGGGAACACAACAAGGCATGCCATGAACAATGTGAACTGCATATCATCAAAAAAAAAAAAA
AACCAATATATTCATAACCAGATGAGATTGTCTACAAGGACGAGTTTATTATGGACTGAGATCATACCAGAAGGGGGAGA
GTCAAGAAGCCCCATATAGGCCACAGAGCAAAGGAGAGCCTGCATTTTGCAAATTTTGTCACACATAACTATTATGAGAC
TCGCGTAGTTCCTGATTGACTAGAAAATGTGATTTACTTACAGGCCAAATGAAATGATGCCGAGTAGGGTGATGAAAGGC
AGAGCAGAGATACTCCACAGTTCCCATTTCTCATCAAACCTTCTCATGCTCCAAGATAACATGCTTTCGTAGATTATGAT
TATAATGTTCACAGCTATTCCCAACATCCCGAAATACAAAGGCATCCTGGAAACAAGGCCAATGAATGCATTATGTTTAT
TTTGGTTTTCAGCAAGAACCATCATCCCAAACAATGTTGAAATCTCAGTAAACTACACCAAACCATGACAAGAGAAGCTA
CATTTTCCCACACCATTTTTGACAATAAACCATCATAACCAAGAATATTGACTTCAAACCTCTAGGGCCATCTTCAAGTT
TAAAGTGAGCCACATATGTTTTCTTTTTAGCCATATATAACACAAGCAATAATCCAAAAAAGAGCAAAGTGAAAAGAGCC
CATCAAGAAATATGTTACCTTTTGATCCGAGCATCACGTAAGAGAATATGTATCATATTAGAGTGCCTGTCTCCAAAATA
GACAATGAAGACAGCAGATGCAATCCAAAGCACATTCTCC
>AT5G20140.2 | chr5:6796066-6799065 REVERSE LENGTH=3000
AGATTTCAGTCTGGATTAGCTAGAGCTTGGCCAAATGTTACCATAAGACGTATGTAGAGGTTCCATCTACTTTATAATTT
TAAGATTGCGACGACAGAAAAGCTGTATAGACACAAACCTACAGGCTACAACATTAAGCTTGCTCATTATTTGTGGACAA
GCATTTATCTATGAGACATATTTGCTCTCCTCTTGATGTTAAAAAAATGGATGATGGAAGTTACAAACAGAGTCACTCTT
TCTTGTTCACAGAAAATACCTATCCTCCATTACAAAACTGAAAAGGTCGATTGCATATTATCTCATCTTGATGTTACAAA
AACACCCAAAGTCATTCTTCTTGAGTCAGCTTTAAGAATTGTGTTTCAGTCACTTCCCCATTTCCGGACAACGCTCTCTT
TAGCAGTGGAACCTTCCTTCTTCCACATCTCCTCTGAGTTGTCACCACTCACTTTGGAAGCTTCTCTTCCCATGAGTTTG
GAGCTTAGAGAAGACAAACCTTCCCGTGTTCCTCGCAACGCATACAACAACGGGTTTAACACAAATGCAGCCATGACTTC
ACCTTTCGCAACCACCATATACTGCAGCAACCATTAAACAATTCAAAACCATCAACAACAAAAAGTCTTATTCATGAAAG
ACCAAATACATTTACTTAAAGCATACCACGGCAAGTATTGCTAAGAGGGTAAAGGCAATCTGTTGTGCCTCTTTCCAGAA
ATGGTCGCCACTAAACCAACCACCACCTCCAAACCAACCTCCTCCTCCTCCACCTTTACCACCATTTCCGCCACCGGATT
CTTCTCTTTTCTTGATCTCTTTGTCCCACTTCTCAAACTCATTCTTCTTCCCACCAAGAGCGCTTTCCAATGATTTACGA
GCTTGCTCCTGCACAATCAAGGAAATCGAACGGCAGAGTATTAGCCACCAAATCATGAAGCTACCTCTTATCTGTCTCTC
TTTAGTTTTGTCGCTCTGTCATAAAACTTTTCATTCAGAGAGATAGAAAGTGTGGGTTTTTGTACTTCCTGGAATGAAGT
TATTGCTAACCAACTGCTATTCTCATACGAATTCACCAAACCAGAGAGAGTTGATTAAAGAGGAACTTGAAACTCTCAGC
CAAATGGCCAATCAACACAAACTTATGAAACTCCTACTCTCGAATCTAACTCACAGCGGATCTAATCTGCTACACCCAGT
CCTAGACTAGATACAGTAGACATATAGCTAAGAGTTGAGCTGCTAAACTTGTTCAGAACCTTATCAGTAACAAGCATAAT
TAATTGAGTAAGACCATTCAAAAAGAGTCAGACAATTCGACCCCATGTTATGTACGCTCTGATTGGGTTCAGCAGATTCT
ACAAGATTTGTCCTTTCGAAGAATCAAGGGAAGTAAGTAAGAAAACTAACCTCTCTCTGGTTGCCGCCGGAGAAAAGACA
AGAGAATCGTCCCTTGCTTTTGGTGATTGAGGTTCGAAGAGAGAAGACAGAGTTAGGGTCAAGAGTCCGGTGGCAACAAC
GGAGGTGGAGAAGTGGCGAGGAAGACGAAGGGTTTATCAATAGCCTCGTTACGTGTCCCATCGCTCTCTCTTCCTCTCCC
TTATCCCACCACAATAATGCTTTCACCAAATTTCTCCTACATTTTGTAGTCTGTTGTATTGGTAGCATTTGCTTTTGTTT
TTTGGATTTTAATGACAAAAATAAAAAACTTTAAATAAAATGAAGGTTAGCATGACTAATTTGTTTTCTGATCCATAGAA
TTTTTTACTCTTACCCTTTGCATTCTTTAGATTCCTGTCTCTTAGTAAAATTGTGGCTTTGTAGGCTTGTTGTAGTCTTA
TAGCTTATGAGCCTTCTCTACTACAAATGTTTTACCCTACAGATTGAATTCGTCGAAAACTAGAGTTTGAAGGAGACTGA
ATGAGAATATTTTTCACTTCACTGAACTCAGAAACGAAACAAGACATGAACCAATCTCAGAGACCAAAAACAGTAAAGAG
AAAAAAAGATCCCTATTGATCAATGAGTTCATCTATCTATATACCACAAACCAACAAATTCCCCCTTCACTTTCAGATTT
ATTGACTTCTGAATAACAAAAGGGTTTCAACGTTCCCAATAACACTATCTCCATTCTCTACAGATCAATCTATGCGGAGT
TCGTCGTTTTGAGGCCTGAATTTGATGATCATGAGATGTGGGAACACAACAAGGCATGCCATGAACAATGTGAACTGCAT
ATCATCAAAAAAAAAAAAAAACCAATATATTCATAACCAGATGAGATTGTCTACAAGGACGAGTTTATTATGGACTGAGA
TCATACCAGAAGGGGGAGAGTCAAGAAGCCCCATATAGGCCACAGAGCAAAGGAGAGCCTGCATTTTGCAAATTTTGTCA
CACATAACTATTATGAGACTCGCGTAGTTCCTGATTGACTAGAAAATGTGATTTACTTACAGGCCAAATGAAATGATGCC
GAGTAGGGTGATGAAAGGCAGAGCAGAGATACTCCACAGTTCCCATTTCTCATCAAACCTTCTCATGCTCCAAGATAACA
TGCTTTCGTAGATTATGATTATAATGTTCACAGCTATTCCCAACATCCCGAAATACAAAGGCATCCTGGAAACAAGGCCA
ATGAATGCATTATGTTTATTTTGGTTTTCAGCAAGAACCATCATCCCAAACAATGTTGAAATCTCAGTAAACTACACCAA
ACCATGACAAGAGAAGCTACATTTTCCCACACCATTTTTGACAATAAACCATCATAACCAAGAATATTGACTTCAAACCT
CTAGGGCCATCTTCAAGTTTAAAGTGAGCCACATATGTTTTCTTTTTAGCCATATATAACACAAGCAATAATCCAAAAAA
GAGCAAAGTGAAAAGAGCCCATCAAGAAATATGTTACCTTTTGATCCGAGCATCACGTAAGAGAATATGTATCATATTAG
AGTGCCTGTCTCCAAAATAGACAATGAAGACAGCAGATGC
>AT5G20150.1 | chr5:6803368-6806367 FORWARD LENGTH=3000
AGAGTGAGACAGAGGCACACTCGCTCTATTCCACTTTTTTATACAATAGAAGAAGCTAACAGATTAAACAAGACATTATC
ATCAATGTACACAAAAAGGCAGAAGAAACTATAGGATCATGTTTCTGGATATCATCTTTGGTCGGTCATAAGTCCTTAGG
TTACACAAAACTGCAATGTAACTTTGTTTCTGTGTTGGGTGTGTTGTAGTTGATGTAATATATACCACTTCAGATTAATT
ATTGATTTCTTCTTTTCCAAAGTCATATGCTAGATATTTCAAGTTCTCTACTACTACATATACAAGTTCATAATCCTCTT
CAAGAAGAAATGATGACTGCAAATGATACTAGTGACTCGATCTCAATTCAAGGTAAGACTTTGCATAATGCAACAGACCA
ATTGATTTCGTATTCAATCTCAATTCAAGTCCTTCAATTTTTATTTCAATTTTTTTGTTCGTTTTGTGATAGATATCAAA
ACAAGTTCTTATAAATAACACAATGATTCGCTACAAACCAAAACCAGAAACCAACACAAATTCTTAAGAAACCAAGTTGC
AGAAAAGTGAATTACGTTACAAACTTGAAGAGAAGATAGTAGAATAATGGACGGTTTTTGATTTGGTAGTTGCCTAAACA
AAACTTCAGTCAAAGCCTTCCCATTCGCGGAGACCCATCATACCGAGCAATCAATTCAGAGAATGCCTTAGATCAGAAGC
TTCTCAATAGCATCCTGAAGAAATGTAAAAAAAGAGTTAATGATTAACCAATTCTGTGGAATCAATGATGGTTCAAGGTT
ATAAAGAGAGTACACAAGTGAGGGCTAAGTTACCTTGAGATGTTGAATCTGTGATTTCAATTGACTAGCTTCGTTAGATG
TGACTGAACAAGCGATAACAGGTCTAGTCACACCACAGGCTCTTCCCAAGGCTTGCTTTGAAGGCACAAAGACATAAGGA
ACATTCTACAAAACATTCACAAAGAAAGTAAGAATATAGAAAACTAGTATATAAGAACAACAAAGCATTACAGAATCAAA
AACATACAAGCTAAACAAAATCATAAAAGACAATCATAAAGCTGTCATTTTAAACTCCAACAAGTATGAAATCAGAGTTT
AGTTAACAAAATGATATACAAAACTTGGCTGAACATTGGCACAAACTAATCAAACTATATCCTCAGCAAGTAAACTTAAT
TCTCTTCTATGAACTAAGGAAACAAATATCTCATTTGCTAAATAAACTGGTGTATAATAAAAGAGAAACCCAGAGAAAGA
AGAAGTCAAACCTTATCCTCAGCAAGTAGGGGAAGATGAAGAAGAATCTCTAGAGGCTCAGCATCTGCAGCCATGACAAC
AAACTCGGAGATTCCACGATTAAGAGTCTTCGTAGCTGAAATGAACAAATTTAAATAAATCAGGAACAACTTCACAAACA
TTAAACTCAATAAATAAGAGAGACAAACACACATGAGTAACAAGCGGATACCTTCATTAGCACCCTTCTTGAGCTGCTTG
TAGTTAGTAGCTTGTTGAACGAGGTCAAGAATTGTTATCGATAACTGAGAATCTGCAAGCGGATACGCTTTAGGGTTGAC
GACTTCTCCGGTCTGCAAGAAGAAACGAAAACAAAAACAAATTAAAACCCAAATCAGACAATCAAAGAGTAAGATTCCTT
CGAAAACACTGCAAGATAATACCGAAAAGAAGAAAGAGGAAGAGAGAAGTACCATTTTCAGCTGCGATGTCTAGGGTTTC
AGAGAGGATTAGGGTTTTAGAGGCTACGACTTTCTCAGCTTGAATATTCTGAATGATAACTTAGGCTTACGCTGTTACTT
ATATGCTTGTCGATTTTATACATCTTTTTAATGGGCCTGGGTGATGATATACTTCGGCCCATGTGAACTAACCTTAACCG
ACAGAACTAGTTTTGACTTTGGGAGTTTGGTTTTTTAGTTTCTTCTTTTGTCGGCGAAATTTTGATTAAAGCCCAAAAGG
GTAACCATGACTTCACCTTTGTTCTTTTTGCTCGCATAAAACTGATCGATTATCCAAATTGACTGATAATTTTACAGCTA
CCACACACACAACAAACTTTTATTAACTGATGCTCTCATTAGTTCAATGAAATTAGTAAACTTGAAGTTACGTATGTGAT
TACTCTCTTCCTTTACGACAAAGATGCGTTTTATTAGCTGGTTCTGGTGTCTTATGCTCTACTAATTTCTATGGTTGAGC
TTTATGGACTTGTCTCCACATTAAAATAACAGACACAATTTGTTCCAAATACAAGACCATATCCATAATCCAAAGAGGAT
AATATTCTACTCTTTCAGTTTCATCAACAACCCCTTGGAATCTTTTGCATACAGAAAAATGAGCATCCCAAAGAAGTAAA
AATCTACAAGAACTGGATATGTAAGAAGTTGACACTCAAAAGAAAATGATCGACACACCCATCATGAAGCATCCAGCGGA
GACCCAAGGGCTCAAACGCTCACCTGGTACAAGTGATGACAAAGCAAAGTTAAGCAACAGAATGTTCGGCGATGGAAAAC
AAATGGCAGTAAAAGTAGGAGGATATAGACTTAACTATATGCCATCATGCATATGCTTAAATAGGAGATCGACCATGGGT
TTTAAAGCATTAGAATCTGGTATTCATGAGTTGAATTTATAGTACAATTGTTAGTAGCTGCATTGATTAGTAACGAGTTC
TTGCTCCTAGAAAGCCTATCACTACTTTCTATAGAACACATGCAAAGAAATATTGTTCAACACAATGTTTTTAGAAAGGT
TTTGAAATCACAAGAGATAACTGAGCTCCAAAGGGGTGAAAAGGCCTACCTATTCTAGCAGCCTTCCAGAAAAATCCTCG
AAACCTGCAATAGTAATTAATCAAGCAATTTCTATCATTAATATGCATAGAACAAAGTGATGACTGAGGGCATTAGATGC
AAGCTATAAATACAAAAAAAGCACTAGGATGAAGTAACAT
>AT5G20160.2 | chr5:6801075-6804074 REVERSE LENGTH=3000
GGCATTCTCTGAATTGATTGCTCGGTATGATGGGTCTCCGCGAATGGGAAGGCTTTGACTGAAGTTTTGTTTAGGCAACT
ACCAAATCAAAAACCGTCCATTATTCTACTATCTTCTCTTCAAGTTTGTAACGTAATTCACTTTTCTGCAACTTGGTTTC
TTAAGAATTTGTGTTGGTTTCTGGTTTTGGTTTGTAGCGAATCATTGTGTTATTTATAAGAACTTGTTTTGATATCTATC
ACAAAACGAACAAAAAAATTGAAATAAAAATTGAAGGACTTGAATTGAGATTGAATACGAAATCAATTGGTCTGTTGCAT
TATGCAAAGTCTTACCTTGAATTGAGATCGAGTCACTAGTATCATTTGCAGTCATCATTTCTTCTTGAAGAGGATTATGA
ACTTGTATATGTAGTAGTAGAGAACTTGAAATATCTAGCATATGACTTTGGAAAAGAAGAAATCAATAATTAATCTGAAG
TGGTATATATTACATCAACTACAACACACCCAACACAGAAACAAAGTTACATTGCAGTTTTGTGTAACCTAAGGACTTAT
GACCGACCAAAGATGATATCCAGAAACATGATCCTATAGTTTCTTCTGCCTTTTTGTGTACATTGATGATAATGTCTTGT
TTAATCTGTTAGCTTCTTCTATTGTATAAAAAAGTGGAATAGAGCGAGTGTGCCTCTGTCTCACTCTCTATTTGGCTTCT
TGCTCCAACAATGGAATCTTCTTCCATGTCTCATCTAAGCCATTTAACTGTAGAGGCGGCAATGAAAACACACTAACAGT
AGAACTTCCACTCCTGATCTCCTTCAAAACCCGCAAGGCAGCGATTGTGCTCTTCATATGAAGACTCTCCATGAACTTAT
GCTCTGATAACTCTGCTTGGATAATCTCAGACTCAGTTTCGTTAGCAGGGAAGATCTGATCAAGCATTGCCTCAGATTCC
TTGACAAGCTTGAACAATAAGTCAGTAGTGTAAAAAGGTTGCTGAAGAACTTTCTGGATGAAAGGTAAACGCATGAGATC
ACCAGTTCTTTTGTCATACTTCTTCAGTATCTTAACCAATCCTGTTGTTTCAACAAACCATTCATCAACGTTTTGTTCTA
CTACTAATAATAAGATTAAGTCTTAATGAGGCAATTAAATTAAATTACCAGTGTAATTAAGAGCACTGTAATTCTCAAGA
AGAACCATTTCTCCATGGAAATCAACAATCTCCTTCCTGATTTTTATCATCTTCTCCATTGAATCCTTAGCTTTCGCAAT
TCTATCTCTAAATTCCTGTTTTTGTACAGACAGAGACACATTAGAAAAAGAGATGATCATTTTTAGGAATCGGATTCGAA
ATGTTGTTTATATTACCTTTAGTCTGATGATATATTCTTCTTCCTTCTCAACGAAGAAATTGTTGAATTTCTCCAACTCG
TCTTCTAACAATTGGATGAAATTGATCTCTTCTTTCGATATTCCGACGGAAAACTCATCTAAACGGAGTCGTTTAACGGG
ACGATCGGCGGTTTTGGAACCGATGAGTTTGAGTCGTTTTTTGAGTTCTTTGTAAGACAAGAACTTGTCTTGCCATTCAG
GAAGAGTTTGCTCGATCTGATTGCTGAGACTCTTACCAAACTTCATAGCTCTTTTATTTTCTGGGAAACTTAAGTGAGAA
TGATGAATGAAGAAGAAAGAGAGGGGGAAGAGGTTTAGAGATATAAAAGGGATTAAAAAGAATATTCTTAAGGTTTCTAA
TTAGAATATCCTTTTTTCTCTGTCTTTCTTTCGGGAGAATATCTTCCTTTTATTCCTTTCTTATTTATTACTTTTTCGTG
GTTATCTGTGGGTGAGATTATAACACATGCCTATGTCAGTTCATAAATATCAATCACAACTCACATGCCAATTTATTTAT
CCAATACTTATTATTACAGATTTGCTGTCCAAAAAAAGAAAAATAATATTACAGATTTTATATCCATTTATCTGATTCAT
TTTTTTCTAAATTCGTATGGGTATCGTACTAATATCTTGATTCATTTTCTTTAGAGTTTGTACTGTATTCATCTGATATT
TAAATATTTTACGATATTAGATTTCCTTATTTGGTATTGTCTATATATGTTCATGATATCTTCATAACTATGTACAGTAT
GTATTAAATCATCTTTTTAAAAATATATGTCTATTTATACATGCAGATACACTATGTAGTAGTGATTTTTTATTTTTTTT
GCATTTTTAGATTTAATCAAAAACGAATTGCAAAGTAAAAAAAATGAATATTGGATATAGTATTTACAGTTACAGATATC
CTCAAATCCAGCTCAGATTGTCGTCATGACATAAATACGTGGACGTTTGGTCTTCATGATCATATCTGTCTCTCCATGAT
GATGGCATGATCAATAAATAGTAGTTCAATACTACAACTAGTTTGACAATTTACCCACTTTTGATTTTCTGAAAAGATTT
AACAAATACGCAAATGGGTCAAAAGTAGTTGGATTCCATGGAATATTCTTGATAGGAAAAGGGTATAAACCTCGGCATCT
TTCAATCTTTCTTTAAAGCACCCCCCAATGGACAATTTATTGAATTTTCCCGATTCGCGTCTTAATTCATTCACATTTGC
TCATTATTAGCTTCTGATTTTGACATTTAGGATAAACCACCGGTCCATTTGACATTGTCTATATGCAGCAAATTCTGCTG
ATTTTACAACTTGTCAATTTATATTTATTAAGAAGACTATCAGTTTATTAGTCAAACAACCAAAGTCCAAATCCTTATGA
CATGGTCGTCGTATTCTTTACAATCTTTGACGGATAAACTAAAACAATATTTACTTTGCCGTATAATCGAAACTTTCGTG
TCTCTGTCTCATTTCTGGGTACGTATGTAATTAATGTATGCAAGCAAAGTAATCCATTGTTGGAGTTAAGTTCCCTCCAG
TAGCCCAAATGGAATGGGCCTCGTTAAGTCAAAGTTCCAT
>AT5G20160.1 | chr5:6801075-6804074 REVERSE LENGTH=3000
GGCATTCTCTGAATTGATTGCTCGGTATGATGGGTCTCCGCGAATGGGAAGGCTTTGACTGAAGTTTTGTTTAGGCAACT
ACCAAATCAAAAACCGTCCATTATTCTACTATCTTCTCTTCAAGTTTGTAACGTAATTCACTTTTCTGCAACTTGGTTTC
TTAAGAATTTGTGTTGGTTTCTGGTTTTGGTTTGTAGCGAATCATTGTGTTATTTATAAGAACTTGTTTTGATATCTATC
ACAAAACGAACAAAAAAATTGAAATAAAAATTGAAGGACTTGAATTGAGATTGAATACGAAATCAATTGGTCTGTTGCAT
TATGCAAAGTCTTACCTTGAATTGAGATCGAGTCACTAGTATCATTTGCAGTCATCATTTCTTCTTGAAGAGGATTATGA
ACTTGTATATGTAGTAGTAGAGAACTTGAAATATCTAGCATATGACTTTGGAAAAGAAGAAATCAATAATTAATCTGAAG
TGGTATATATTACATCAACTACAACACACCCAACACAGAAACAAAGTTACATTGCAGTTTTGTGTAACCTAAGGACTTAT
GACCGACCAAAGATGATATCCAGAAACATGATCCTATAGTTTCTTCTGCCTTTTTGTGTACATTGATGATAATGTCTTGT
TTAATCTGTTAGCTTCTTCTATTGTATAAAAAAGTGGAATAGAGCGAGTGTGCCTCTGTCTCACTCTCTATTTGGCTTCT
TGCTCCAACAATGGAATCTTCTTCCATGTCTCATCTAAGCCATTTAACTGTAGAGGCGGCAATGAAAACACACTAACAGT
AGAACTTCCACTCCTGATCTCCTTCAAAACCCGCAAGGCAGCGATTGTGCTCTTCATATGAAGACTCTCCATGAACTTAT
GCTCTGATAACTCTGCTTGGATAATCTCAGACTCAGTTTCGTTAGCAGGGAAGATCTGATCAAGCATTGCCTCAGATTCC
TTGACAAGCTTGAACAATAAGTCAGTAGTGTAAAAAGGTTGCTGAAGAACTTTCTGGATGAAAGGTAAACGCATGAGATC
ACCAGTTCTTTTGTCATACTTCTTCAGTATCTTAACCAATCCTGTTGTTTCAACAAACCATTCATCAACGTTTTGTTCTA
CTACTAATAATAAGATTAAGTCTTAATGAGGCAATTAAATTAAATTACCAGTGTAATTAAGAGCACTGTAATTCTCAAGA
AGAACCATTTCTCCATGGAAATCAACAATCTCCTTCCTGATTTTTATCATCTTCTCCATTGAATCCTTAGCTTTCGCAAT
TCTATCTCTAAATTCCTGTTTTTGTACAGACAGAGACACATTAGAAAAAGAGATGATCATTTTTAGGAATCGGATTCGAA
ATGTTGTTTATATTACCTTTAGTCTGATGATATATTCTTCTTCCTTCTCAACGAAGAAATTGTTGAATTTCTCCAACTCG
TCTTCTAACAATTGGATGAAATTGATCTCTTCTTTCGATATTCCGACGGAAAACTCATCTAAACGGAGTCGTTTAACGGG
ACGATCGGCGGTTTTGGAACCGATGAGTTTGAGTCGTTTTTTGAGTTCTTTGTAAGACAAGAACTTGTCTTGCCATTCAG
GAAGAGTTTGCTCGATCTGATTGCTGAGACTCTTACCAAACTTCATAGCTCTTTTATTTTCTGGGAAACTTAAGTGAGAA
TGATGAATGAAGAAGAAAGAGAGGGGGAAGAGGTTTAGAGATATAAAAGGGATTAAAAAGAATATTCTTAAGGTTTCTAA
TTAGAATATCCTTTTTTCTCTGTCTTTCTTTCGGGAGAATATCTTCCTTTTATTCCTTTCTTATTTATTACTTTTTCGTG
GTTATCTGTGGGTGAGATTATAACACATGCCTATGTCAGTTCATAAATATCAATCACAACTCACATGCCAATTTATTTAT
CCAATACTTATTATTACAGATTTGCTGTCCAAAAAAAGAAAAATAATATTACAGATTTTATATCCATTTATCTGATTCAT
TTTTTTCTAAATTCGTATGGGTATCGTACTAATATCTTGATTCATTTTCTTTAGAGTTTGTACTGTATTCATCTGATATT
TAAATATTTTACGATATTAGATTTCCTTATTTGGTATTGTCTATATATGTTCATGATATCTTCATAACTATGTACAGTAT
GTATTAAATCATCTTTTTAAAAATATATGTCTATTTATACATGCAGATACACTATGTAGTAGTGATTTTTTATTTTTTTT
GCATTTTTAGATTTAATCAAAAACGAATTGCAAAGTAAAAAAAATGAATATTGGATATAGTATTTACAGTTACAGATATC
CTCAAATCCAGCTCAGATTGTCGTCATGACATAAATACGTGGACGTTTGGTCTTCATGATCATATCTGTCTCTCCATGAT
GATGGCATGATCAATAAATAGTAGTTCAATACTACAACTAGTTTGACAATTTACCCACTTTTGATTTTCTGAAAAGATTT
AACAAATACGCAAATGGGTCAAAAGTAGTTGGATTCCATGGAATATTCTTGATAGGAAAAGGGTATAAACCTCGGCATCT
TTCAATCTTTCTTTAAAGCACCCCCCAATGGACAATTTATTGAATTTTCCCGATTCGCGTCTTAATTCATTCACATTTGC
TCATTATTAGCTTCTGATTTTGACATTTAGGATAAACCACCGGTCCATTTGACATTGTCTATATGCAGCAAATTCTGCTG
ATTTTACAACTTGTCAATTTATATTTATTAAGAAGACTATCAGTTTATTAGTCAAACAACCAAAGTCCAAATCCTTATGA
CATGGTCGTCGTATTCTTTACAATCTTTGACGGATAAACTAAAACAATATTTACTTTGCCGTATAATCGAAACTTTCGTG
TCTCTGTCTCATTTCTGGGTACGTATGTAATTAATGTATGCAAGCAAAGTAATCCATTGTTGGAGTTAAGTTCCCTCCAG
TAGCCCAAATGGAATGGGCCTCGTTAAGTCAAAGTTCCAT
>AT5G20160.3 | chr5:6801653-6804652 REVERSE LENGTH=3000
CTTCTTCTTTCTCTGGGTTTCTCTTTTATTATACACCAGTTTATTTAGCAAATGAGATATTTGTTTCCTTAGTTCATAGA
AGAGAATTAAGTTTACTTGCTGAGGATATAGTTTGATTAGTTTGTGCCAATGTTCAGCCAAGTTTTGTATATCATTTTGT
TAACTAAACTCTGATTTCATACTTGTTGGAGTTTAAAATGACAGCTTTATGATTGTCTTTTATGATTTTGTTTAGCTTGT
ATGTTTTTGATTCTGTAATGCTTTGTTGTTCTTATATACTAGTTTTCTATATTCTTACTTTCTTTGTGAATGTTTTGTAG
AATGTTCCTTATGTCTTTGTGCCTTCAAAGCAAGCCTTGGGAAGAGCCTGTGGTGTGACTAGACCTGTTATCGCTTGTTC
AGTCACATCTAACGAAGCTAGTCAATTGAAATCACAGATTCAACATCTCAAGGTAACTTAGCCCTCACTTGTGTACTCTC
TTTATAACCTTGAACCATCATTGATTCCACAGAATTGGTTAATCATTAACTCTTTTTTTACATTTCTTCAGGATGCTATT
GAGAAGCTTCTGATCTAAGGCATTCTCTGAATTGATTGCTCGGTATGATGGGTCTCCGCGAATGGGAAGGCTTTGACTGA
AGTTTTGTTTAGGCAACTACCAAATCAAAAACCGTCCATTATTCTACTATCTTCTCTTCAAGTTTGTAACGTAATTCACT
TTTCTGCAACTTGGTTTCTTAAGAATTTGTGTTGGTTTCTGGTTTTGGTTTGTAGCGAATCATTGTGTTATTTATAAGAA
CTTGTTTTGATATCTATCACAAAACGAACAAAAAAATTGAAATAAAAATTGAAGGACTTGAATTGAGATTGAATACGAAA
TCAATTGGTCTGTTGCATTATGCAAAGTCTTACCTTGAATTGAGATCGAGTCACTAGTATCATTTGCAGTCATCATTTCT
TCTTGAAGAGGATTATGAACTTGTATATGTAGTAGTAGAGAACTTGAAATATCTAGCATATGACTTTGGAAAAGAAGAAA
TCAATAATTAATCTGAAGTGGTATATATTACATCAACTACAACACACCCAACACAGAAACAAAGTTACATTGCAGTTTTG
TGTAACCTAAGGACTTATGACCGACCAAAGATGATATCCAGAAACATGATCCTATAGTTTCTTCTGCCTTTTTGTGTACA
TTGATGATAATGTCTTGTTTAATCTGTTAGCTTCTTCTATTGTATAAAAAAGTGGAATAGAGCGAGTGTGCCTCTGTCTC
ACTCTCTATTTGGCTTCTTGCTCCAACAATGGAATCTTCTTCCATGTCTCATCTAAGCCATTTAACTGTAGAGGCGGCAA
TGAAAACACACTAACAGTAGAACTTCCACTCCTGATCTCCTTCAAAACCCGCAAGGCAGCGATTGTGCTCTTCATATGAA
GACTCTCCATGAACTTATGCTCTGATAACTCTGCTTGGATAATCTCAGACTCAGTTTCGTTAGCAGGGAAGATCTGATCA
AGCATTGCCTCAGATTCCTTGACAAGCTTGAACAATAAGTCAGTAGTGTAAAAAGGTTGCTGAAGAACTTTCTGGATGAA
AGGTAAACGCATGAGATCACCAGTTCTTTTGTCATACTTCTTCAGTATCTTAACCAATCCTGTTGTTTCAACAAACCATT
CATCAACGTTTTGTTCTACTACTAATAATAAGATTAAGTCTTAATGAGGCAATTAAATTAAATTACCAGTGTAATTAAGA
GCACTGTAATTCTCAAGAAGAACCATTTCTCCATGGAAATCAACAATCTCCTTCCTGATTTTTATCATCTTCTCCATTGA
ATCCTTAGCTTTCGCAATTCTATCTCTAAATTCCTGTTTTTGTACAGACAGAGACACATTAGAAAAAGAGATGATCATTT
TTAGGAATCGGATTCGAAATGTTGTTTATATTACCTTTAGTCTGATGATATATTCTTCTTCCTTCTCAACGAAGAAATTG
TTGAATTTCTCCAACTCGTCTTCTAACAATTGGATGAAATTGATCTCTTCTTTCGATATTCCGACGGAAAACTCATCTAA
ACGGAGTCGTTTAACGGGACGATCGGCGGTTTTGGAACCGATGAGTTTGAGTCGTTTTTTGAGTTCTTTGTAAGACAAGA
ACTTGTCTTGCCATTCAGGAAGAGTTTGCTCGATCTGATTGCTGAGACTCTTACCAAACTTCATAGCTCTTTTATTTTCT
GGGAAACTTAAGTGAGAATGATGAATGAAGAAGAAAGAGAGGGGGAAGAGGTTTAGAGATATAAAAGGGATTAAAAAGAA
TATTCTTAAGGTTTCTAATTAGAATATCCTTTTTTCTCTGTCTTTCTTTCGGGAGAATATCTTCCTTTTATTCCTTTCTT
ATTTATTACTTTTTCGTGGTTATCTGTGGGTGAGATTATAACACATGCCTATGTCAGTTCATAAATATCAATCACAACTC
ACATGCCAATTTATTTATCCAATACTTATTATTACAGATTTGCTGTCCAAAAAAAGAAAAATAATATTACAGATTTTATA
TCCATTTATCTGATTCATTTTTTTCTAAATTCGTATGGGTATCGTACTAATATCTTGATTCATTTTCTTTAGAGTTTGTA
CTGTATTCATCTGATATTTAAATATTTTACGATATTAGATTTCCTTATTTGGTATTGTCTATATATGTTCATGATATCTT
CATAACTATGTACAGTATGTATTAAATCATCTTTTTAAAAATATATGTCTATTTATACATGCAGATACACTATGTAGTAG
TGATTTTTTATTTTTTTTGCATTTTTAGATTTAATCAAAAACGAATTGCAAAGTAAAAAAAATGAATATTGGATATAGTA
TTTACAGTTACAGATATCCTCAAATCCAGCTCAGATTGTCGTCATGACATAAATACGTGGACGTTTGGTCTTCATGATCA
TATCTGTCTCTCCATGATGATGGCATGATCAATAAATAGT
>AT5G20165.1 | chr5:6802803-6805802 REVERSE LENGTH=3000
GTGTCAACTTCTTACATATCCAGTTCTTGTAGATTTTTACTTCTTTGGGATGCTCATTTTTCTGTATGCAAAAGATTCCA
AGGGGTTGTTGATGAAACTGAAAGAGTAGAATATTATCCTCTTTGGATTATGGATATGGTCTTGTATTTGGAACAAATTG
TGTCTGTTATTTTAATGTGGAGACAAGTCCATAAAGCTCAACCATAGAAATTAGTAGAGCATAAGACACCAGAACCAGCT
AATAAAACGCATCTTTGTCGTAAAGGAAGAGAGTAATCACATACGTAACTTCAAGTTTACTAATTTCATTGAACTAATGA
GAGCATCAGTTAATAAAAGTTTGTTGTGTGTGTGGTAGCTGTAAAATTATCAGTCAATTTGGATAATCGATCAGTTTTAT
GCGAGCAAAAAGAACAAAGGTGAAGTCATGGTTACCCTTTTGGGCTTTAATCAAAATTTCGCCGACAAAAGAAGAAACTA
AAAAACCAAACTCCCAAAGTCAAAACTAGTTCTGTCGGTTAAGGTTAGTTCACATGGGCCGAAGTATATCATCACCCAGG
CCCATTAAAAAGATGTATAAAATCGACAAGCATATAAGTAACAGCGTAAGCCTAAGTTATCATTCAGAATATTCAAGCTG
AGAAAGTCGTAGCCTCTAAAACCCTAATCCTCTCTGAAACCCTAGACATCGCAGCTGAAAATGGTACTTCTCTCTTCCTC
TTTCTTCTTTTCGGTATTATCTTGCAGTGTTTTCGAAGGAATCTTACTCTTTGATTGTCTGATTTGGGTTTTAATTTGTT
TTTGTTTTCGTTTCTTCTTGCAGACCGGAGAAGTCGTCAACCCTAAAGCGTATCCGCTTGCAGATTCTCAGTTATCGATA
ACAATTCTTGACCTCGTTCAACAAGCTACTAACTACAAGCAGCTCAAGAAGGGTGCTAATGAAGGTATCCGCTTGTTACT
CATGTGTGTTTGTCTCTCTTATTTATTGAGTTTAATGTTTGTGAAGTTGTTCCTGATTTATTTAAATTTGTTCATTTCAG
CTACGAAGACTCTTAATCGTGGAATCTCCGAGTTTGTTGTCATGGCTGCAGATGCTGAGCCTCTAGAGATTCTTCTTCAT
CTTCCCCTACTTGCTGAGGATAAGGTTTGACTTCTTCTTTCTCTGGGTTTCTCTTTTATTATACACCAGTTTATTTAGCA
AATGAGATATTTGTTTCCTTAGTTCATAGAAGAGAATTAAGTTTACTTGCTGAGGATATAGTTTGATTAGTTTGTGCCAA
TGTTCAGCCAAGTTTTGTATATCATTTTGTTAACTAAACTCTGATTTCATACTTGTTGGAGTTTAAAATGACAGCTTTAT
GATTGTCTTTTATGATTTTGTTTAGCTTGTATGTTTTTGATTCTGTAATGCTTTGTTGTTCTTATATACTAGTTTTCTAT
ATTCTTACTTTCTTTGTGAATGTTTTGTAGAATGTTCCTTATGTCTTTGTGCCTTCAAAGCAAGCCTTGGGAAGAGCCTG
TGGTGTGACTAGACCTGTTATCGCTTGTTCAGTCACATCTAACGAAGCTAGTCAATTGAAATCACAGATTCAACATCTCA
AGGTAACTTAGCCCTCACTTGTGTACTCTCTTTATAACCTTGAACCATCATTGATTCCACAGAATTGGTTAATCATTAAC
TCTTTTTTTACATTTCTTCAGGATGCTATTGAGAAGCTTCTGATCTAAGGCATTCTCTGAATTGATTGCTCGGTATGATG
GGTCTCCGCGAATGGGAAGGCTTTGACTGAAGTTTTGTTTAGGCAACTACCAAATCAAAAACCGTCCATTATTCTACTAT
CTTCTCTTCAAGTTTGTAACGTAATTCACTTTTCTGCAACTTGGTTTCTTAAGAATTTGTGTTGGTTTCTGGTTTTGGTT
TGTAGCGAATCATTGTGTTATTTATAAGAACTTGTTTTGATATCTATCACAAAACGAACAAAAAAATTGAAATAAAAATT
GAAGGACTTGAATTGAGATTGAATACGAAATCAATTGGTCTGTTGCATTATGCAAAGTCTTACCTTGAATTGAGATCGAG
TCACTAGTATCATTTGCAGTCATCATTTCTTCTTGAAGAGGATTATGAACTTGTATATGTAGTAGTAGAGAACTTGAAAT
ATCTAGCATATGACTTTGGAAAAGAAGAAATCAATAATTAATCTGAAGTGGTATATATTACATCAACTACAACACACCCA
ACACAGAAACAAAGTTACATTGCAGTTTTGTGTAACCTAAGGACTTATGACCGACCAAAGATGATATCCAGAAACATGAT
CCTATAGTTTCTTCTGCCTTTTTGTGTACATTGATGATAATGTCTTGTTTAATCTGTTAGCTTCTTCTATTGTATAAAAA
AGTGGAATAGAGCGAGTGTGCCTCTGTCTCACTCTCTATTTGGCTTCTTGCTCCAACAATGGAATCTTCTTCCATGTCTC
ATCTAAGCCATTTAACTGTAGAGGCGGCAATGAAAACACACTAACAGTAGAACTTCCACTCCTGATCTCCTTCAAAACCC
GCAAGGCAGCGATTGTGCTCTTCATATGAAGACTCTCCATGAACTTATGCTCTGATAACTCTGCTTGGATAATCTCAGAC
TCAGTTTCGTTAGCAGGGAAGATCTGATCAAGCATTGCCTCAGATTCCTTGACAAGCTTGAACAATAAGTCAGTAGTGTA
AAAAGGTTGCTGAAGAACTTTCTGGATGAAAGGTAAACGCATGAGATCACCAGTTCTTTTGTCATACTTCTTCAGTATCT
TAACCAATCCTGTTGTTTCAACAAACCATTCATCAACGTTTTGTTCTACTACTAATAATAAGATTAAGTCTTAATGAGGC
AATTAAATTAAATTACCAGTGTAATTAAGAGCACTGTAATTCTCAAGAAGAACCATTTCTCCATGGAAATCAACAATCTC
CTTCCTGATTTTTATCATCTTCTCCATTGAATCCTTAGCT
>AT5G20165.2 | chr5:6802870-6805869 REVERSE LENGTH=3000
TGAGCGTTTGAGCCCTTGGGTCTCCGCTGGATGCTTCATGATGGGTGTGTCGATCATTTTCTTTTGAGTGTCAACTTCTT
ACATATCCAGTTCTTGTAGATTTTTACTTCTTTGGGATGCTCATTTTTCTGTATGCAAAAGATTCCAAGGGGTTGTTGAT
GAAACTGAAAGAGTAGAATATTATCCTCTTTGGATTATGGATATGGTCTTGTATTTGGAACAAATTGTGTCTGTTATTTT
AATGTGGAGACAAGTCCATAAAGCTCAACCATAGAAATTAGTAGAGCATAAGACACCAGAACCAGCTAATAAAACGCATC
TTTGTCGTAAAGGAAGAGAGTAATCACATACGTAACTTCAAGTTTACTAATTTCATTGAACTAATGAGAGCATCAGTTAA
TAAAAGTTTGTTGTGTGTGTGGTAGCTGTAAAATTATCAGTCAATTTGGATAATCGATCAGTTTTATGCGAGCAAAAAGA
ACAAAGGTGAAGTCATGGTTACCCTTTTGGGCTTTAATCAAAATTTCGCCGACAAAAGAAGAAACTAAAAAACCAAACTC
CCAAAGTCAAAACTAGTTCTGTCGGTTAAGGTTAGTTCACATGGGCCGAAGTATATCATCACCCAGGCCCATTAAAAAGA
TGTATAAAATCGACAAGCATATAAGTAACAGCGTAAGCCTAAGTTATCATTCAGAATATTCAAGCTGAGAAAGTCGTAGC
CTCTAAAACCCTAATCCTCTCTGAAACCCTAGACATCGCAGCTGAAAATGGTACTTCTCTCTTCCTCTTTCTTCTTTTCG
GTATTATCTTGCAGTGTTTTCGAAGGAATCTTACTCTTTGATTGTCTGATTTGGGTTTTAATTTGTTTTTGTTTTCGTTT
CTTCTTGCAGACCGGAGAAGTCGTCAACCCTAAAGCGTATCCGCTTGCAGATTCTCAGTTATCGATAACAATTCTTGACC
TCGTTCAACAAGCTACTAACTACAAGCAGCTCAAGAAGGGTGCTAATGAAGGTATCCGCTTGTTACTCATGTGTGTTTGT
CTCTCTTATTTATTGAGTTTAATGTTTGTGAAGTTGTTCCTGATTTATTTAAATTTGTTCATTTCAGCTACGAAGACTCT
TAATCGTGGAATCTCCGAGTTTGTTGTCATGGCTGCAGATGCTGAGCCTCTAGAGATTCTTCTTCATCTTCCCCTACTTG
CTGAGGATAAGGTTTGACTTCTTCTTTCTCTGGGTTTCTCTTTTATTATACACCAGTTTATTTAGCAAATGAGATATTTG
TTTCCTTAGTTCATAGAAGAGAATTAAGTTTACTTGCTGAGGATATAGTTTGATTAGTTTGTGCCAATGTTCAGCCAAGT
TTTGTATATCATTTTGTTAACTAAACTCTGATTTCATACTTGTTGGAGTTTAAAATGACAGCTTTATGATTGTCTTTTAT
GATTTTGTTTAGCTTGTATGTTTTTGATTCTGTAATGCTTTGTTGTTCTTATATACTAGTTTTCTATATTCTTACTTTCT
TTGTGAATGTTTTGTAGAATGTTCCTTATGTCTTTGTGCCTTCAAAGCAAGCCTTGGGAAGAGCCTGTGGTGTGACTAGA
CCTGTTATCGCTTGTTCAGTCACATCTAACGAAGCTAGTCAATTGAAATCACAGATTCAACATCTCAAGGTAACTTAGCC
CTCACTTGTGTACTCTCTTTATAACCTTGAACCATCATTGATTCCACAGAATTGGTTAATCATTAACTCTTTTTTTACAT
TTCTTCAGGATGCTATTGAGAAGCTTCTGATCTAAGGCATTCTCTGAATTGATTGCTCGGTATGATGGGTCTCCGCGAAT
GGGAAGGCTTTGACTGAAGTTTTGTTTAGGCAACTACCAAATCAAAAACCGTCCATTATTCTACTATCTTCTCTTCAAGT
TTGTAACGTAATTCACTTTTCTGCAACTTGGTTTCTTAAGAATTTGTGTTGGTTTCTGGTTTTGGTTTGTAGCGAATCAT
TGTGTTATTTATAAGAACTTGTTTTGATATCTATCACAAAACGAACAAAAAAATTGAAATAAAAATTGAAGGACTTGAAT
TGAGATTGAATACGAAATCAATTGGTCTGTTGCATTATGCAAAGTCTTACCTTGAATTGAGATCGAGTCACTAGTATCAT
TTGCAGTCATCATTTCTTCTTGAAGAGGATTATGAACTTGTATATGTAGTAGTAGAGAACTTGAAATATCTAGCATATGA
CTTTGGAAAAGAAGAAATCAATAATTAATCTGAAGTGGTATATATTACATCAACTACAACACACCCAACACAGAAACAAA
GTTACATTGCAGTTTTGTGTAACCTAAGGACTTATGACCGACCAAAGATGATATCCAGAAACATGATCCTATAGTTTCTT
CTGCCTTTTTGTGTACATTGATGATAATGTCTTGTTTAATCTGTTAGCTTCTTCTATTGTATAAAAAAGTGGAATAGAGC
GAGTGTGCCTCTGTCTCACTCTCTATTTGGCTTCTTGCTCCAACAATGGAATCTTCTTCCATGTCTCATCTAAGCCATTT
AACTGTAGAGGCGGCAATGAAAACACACTAACAGTAGAACTTCCACTCCTGATCTCCTTCAAAACCCGCAAGGCAGCGAT
TGTGCTCTTCATATGAAGACTCTCCATGAACTTATGCTCTGATAACTCTGCTTGGATAATCTCAGACTCAGTTTCGTTAG
CAGGGAAGATCTGATCAAGCATTGCCTCAGATTCCTTGACAAGCTTGAACAATAAGTCAGTAGTGTAAAAAGGTTGCTGA
AGAACTTTCTGGATGAAAGGTAAACGCATGAGATCACCAGTTCTTTTGTCATACTTCTTCAGTATCTTAACCAATCCTGT
TGTTTCAACAAACCATTCATCAACGTTTTGTTCTACTACTAATAATAAGATTAAGTCTTAATGAGGCAATTAAATTAAAT
TACCAGTGTAATTAAGAGCACTGTAATTCTCAAGAAGAAC
>AT5G20165.4 | chr5:6802962-6805961 REVERSE LENGTH=3000
TTAAGTCTATATCCTCCTACTTTTACTGCCATTTGTTTTCCATCGCCGAACATTCTGTTGCTTAACTTTGCTTTGTCATC
ACTTGTACCAGGTGAGCGTTTGAGCCCTTGGGTCTCCGCTGGATGCTTCATGATGGGTGTGTCGATCATTTTCTTTTGAG
TGTCAACTTCTTACATATCCAGTTCTTGTAGATTTTTACTTCTTTGGGATGCTCATTTTTCTGTATGCAAAAGATTCCAA
GGGGTTGTTGATGAAACTGAAAGAGTAGAATATTATCCTCTTTGGATTATGGATATGGTCTTGTATTTGGAACAAATTGT
GTCTGTTATTTTAATGTGGAGACAAGTCCATAAAGCTCAACCATAGAAATTAGTAGAGCATAAGACACCAGAACCAGCTA
ATAAAACGCATCTTTGTCGTAAAGGAAGAGAGTAATCACATACGTAACTTCAAGTTTACTAATTTCATTGAACTAATGAG
AGCATCAGTTAATAAAAGTTTGTTGTGTGTGTGGTAGCTGTAAAATTATCAGTCAATTTGGATAATCGATCAGTTTTATG
CGAGCAAAAAGAACAAAGGTGAAGTCATGGTTACCCTTTTGGGCTTTAATCAAAATTTCGCCGACAAAAGAAGAAACTAA
AAAACCAAACTCCCAAAGTCAAAACTAGTTCTGTCGGTTAAGGTTAGTTCACATGGGCCGAAGTATATCATCACCCAGGC
CCATTAAAAAGATGTATAAAATCGACAAGCATATAAGTAACAGCGTAAGCCTAAGTTATCATTCAGAATATTCAAGCTGA
GAAAGTCGTAGCCTCTAAAACCCTAATCCTCTCTGAAACCCTAGACATCGCAGCTGAAAATGGTACTTCTCTCTTCCTCT
TTCTTCTTTTCGGTATTATCTTGCAGTGTTTTCGAAGGAATCTTACTCTTTGATTGTCTGATTTGGGTTTTAATTTGTTT
TTGTTTTCGTTTCTTCTTGCAGACCGGAGAAGTCGTCAACCCTAAAGCGTATCCGCTTGCAGATTCTCAGTTATCGATAA
CAATTCTTGACCTCGTTCAACAAGCTACTAACTACAAGCAGCTCAAGAAGGGTGCTAATGAAGGTATCCGCTTGTTACTC
ATGTGTGTTTGTCTCTCTTATTTATTGAGTTTAATGTTTGTGAAGTTGTTCCTGATTTATTTAAATTTGTTCATTTCAGC
TACGAAGACTCTTAATCGTGGAATCTCCGAGTTTGTTGTCATGGCTGCAGATGCTGAGCCTCTAGAGATTCTTCTTCATC
TTCCCCTACTTGCTGAGGATAAGGTTTGACTTCTTCTTTCTCTGGGTTTCTCTTTTATTATACACCAGTTTATTTAGCAA
ATGAGATATTTGTTTCCTTAGTTCATAGAAGAGAATTAAGTTTACTTGCTGAGGATATAGTTTGATTAGTTTGTGCCAAT
GTTCAGCCAAGTTTTGTATATCATTTTGTTAACTAAACTCTGATTTCATACTTGTTGGAGTTTAAAATGACAGCTTTATG
ATTGTCTTTTATGATTTTGTTTAGCTTGTATGTTTTTGATTCTGTAATGCTTTGTTGTTCTTATATACTAGTTTTCTATA
TTCTTACTTTCTTTGTGAATGTTTTGTAGAATGTTCCTTATGTCTTTGTGCCTTCAAAGCAAGCCTTGGGAAGAGCCTGT
GGTGTGACTAGACCTGTTATCGCTTGTTCAGTCACATCTAACGAAGCTAGTCAATTGAAATCACAGATTCAACATCTCAA
GGTAACTTAGCCCTCACTTGTGTACTCTCTTTATAACCTTGAACCATCATTGATTCCACAGAATTGGTTAATCATTAACT
CTTTTTTTACATTTCTTCAGGATGCTATTGAGAAGCTTCTGATCTAAGGCATTCTCTGAATTGATTGCTCGGTATGATGG
GTCTCCGCGAATGGGAAGGCTTTGACTGAAGTTTTGTTTAGGCAACTACCAAATCAAAAACCGTCCATTATTCTACTATC
TTCTCTTCAAGTTTGTAACGTAATTCACTTTTCTGCAACTTGGTTTCTTAAGAATTTGTGTTGGTTTCTGGTTTTGGTTT
GTAGCGAATCATTGTGTTATTTATAAGAACTTGTTTTGATATCTATCACAAAACGAACAAAAAAATTGAAATAAAAATTG
AAGGACTTGAATTGAGATTGAATACGAAATCAATTGGTCTGTTGCATTATGCAAAGTCTTACCTTGAATTGAGATCGAGT
CACTAGTATCATTTGCAGTCATCATTTCTTCTTGAAGAGGATTATGAACTTGTATATGTAGTAGTAGAGAACTTGAAATA
TCTAGCATATGACTTTGGAAAAGAAGAAATCAATAATTAATCTGAAGTGGTATATATTACATCAACTACAACACACCCAA
CACAGAAACAAAGTTACATTGCAGTTTTGTGTAACCTAAGGACTTATGACCGACCAAAGATGATATCCAGAAACATGATC
CTATAGTTTCTTCTGCCTTTTTGTGTACATTGATGATAATGTCTTGTTTAATCTGTTAGCTTCTTCTATTGTATAAAAAA
GTGGAATAGAGCGAGTGTGCCTCTGTCTCACTCTCTATTTGGCTTCTTGCTCCAACAATGGAATCTTCTTCCATGTCTCA
TCTAAGCCATTTAACTGTAGAGGCGGCAATGAAAACACACTAACAGTAGAACTTCCACTCCTGATCTCCTTCAAAACCCG
CAAGGCAGCGATTGTGCTCTTCATATGAAGACTCTCCATGAACTTATGCTCTGATAACTCTGCTTGGATAATCTCAGACT
CAGTTTCGTTAGCAGGGAAGATCTGATCAAGCATTGCCTCAGATTCCTTGACAAGCTTGAACAATAAGTCAGTAGTGTAA
AAAGGTTGCTGAAGAACTTTCTGGATGAAAGGTAAACGCATGAGATCACCAGTTCTTTTGTCATACTTCTTCAGTATCTT
AACCAATCCTGTTGTTTCAACAAACCATTCATCAACGTTT
>AT5G20165.3 | chr5:6802962-6805961 REVERSE LENGTH=3000
TTAAGTCTATATCCTCCTACTTTTACTGCCATTTGTTTTCCATCGCCGAACATTCTGTTGCTTAACTTTGCTTTGTCATC
ACTTGTACCAGGTGAGCGTTTGAGCCCTTGGGTCTCCGCTGGATGCTTCATGATGGGTGTGTCGATCATTTTCTTTTGAG
TGTCAACTTCTTACATATCCAGTTCTTGTAGATTTTTACTTCTTTGGGATGCTCATTTTTCTGTATGCAAAAGATTCCAA
GGGGTTGTTGATGAAACTGAAAGAGTAGAATATTATCCTCTTTGGATTATGGATATGGTCTTGTATTTGGAACAAATTGT
GTCTGTTATTTTAATGTGGAGACAAGTCCATAAAGCTCAACCATAGAAATTAGTAGAGCATAAGACACCAGAACCAGCTA
ATAAAACGCATCTTTGTCGTAAAGGAAGAGAGTAATCACATACGTAACTTCAAGTTTACTAATTTCATTGAACTAATGAG
AGCATCAGTTAATAAAAGTTTGTTGTGTGTGTGGTAGCTGTAAAATTATCAGTCAATTTGGATAATCGATCAGTTTTATG
CGAGCAAAAAGAACAAAGGTGAAGTCATGGTTACCCTTTTGGGCTTTAATCAAAATTTCGCCGACAAAAGAAGAAACTAA
AAAACCAAACTCCCAAAGTCAAAACTAGTTCTGTCGGTTAAGGTTAGTTCACATGGGCCGAAGTATATCATCACCCAGGC
CCATTAAAAAGATGTATAAAATCGACAAGCATATAAGTAACAGCGTAAGCCTAAGTTATCATTCAGAATATTCAAGCTGA
GAAAGTCGTAGCCTCTAAAACCCTAATCCTCTCTGAAACCCTAGACATCGCAGCTGAAAATGGTACTTCTCTCTTCCTCT
TTCTTCTTTTCGGTATTATCTTGCAGTGTTTTCGAAGGAATCTTACTCTTTGATTGTCTGATTTGGGTTTTAATTTGTTT
TTGTTTTCGTTTCTTCTTGCAGACCGGAGAAGTCGTCAACCCTAAAGCGTATCCGCTTGCAGATTCTCAGTTATCGATAA
CAATTCTTGACCTCGTTCAACAAGCTACTAACTACAAGCAGCTCAAGAAGGGTGCTAATGAAGGTATCCGCTTGTTACTC
ATGTGTGTTTGTCTCTCTTATTTATTGAGTTTAATGTTTGTGAAGTTGTTCCTGATTTATTTAAATTTGTTCATTTCAGC
TACGAAGACTCTTAATCGTGGAATCTCCGAGTTTGTTGTCATGGCTGCAGATGCTGAGCCTCTAGAGATTCTTCTTCATC
TTCCCCTACTTGCTGAGGATAAGGTTTGACTTCTTCTTTCTCTGGGTTTCTCTTTTATTATACACCAGTTTATTTAGCAA
ATGAGATATTTGTTTCCTTAGTTCATAGAAGAGAATTAAGTTTACTTGCTGAGGATATAGTTTGATTAGTTTGTGCCAAT
GTTCAGCCAAGTTTTGTATATCATTTTGTTAACTAAACTCTGATTTCATACTTGTTGGAGTTTAAAATGACAGCTTTATG
ATTGTCTTTTATGATTTTGTTTAGCTTGTATGTTTTTGATTCTGTAATGCTTTGTTGTTCTTATATACTAGTTTTCTATA
TTCTTACTTTCTTTGTGAATGTTTTGTAGAATGTTCCTTATGTCTTTGTGCCTTCAAAGCAAGCCTTGGGAAGAGCCTGT
GGTGTGACTAGACCTGTTATCGCTTGTTCAGTCACATCTAACGAAGCTAGTCAATTGAAATCACAGATTCAACATCTCAA
GGTAACTTAGCCCTCACTTGTGTACTCTCTTTATAACCTTGAACCATCATTGATTCCACAGAATTGGTTAATCATTAACT
CTTTTTTTACATTTCTTCAGGATGCTATTGAGAAGCTTCTGATCTAAGGCATTCTCTGAATTGATTGCTCGGTATGATGG
GTCTCCGCGAATGGGAAGGCTTTGACTGAAGTTTTGTTTAGGCAACTACCAAATCAAAAACCGTCCATTATTCTACTATC
TTCTCTTCAAGTTTGTAACGTAATTCACTTTTCTGCAACTTGGTTTCTTAAGAATTTGTGTTGGTTTCTGGTTTTGGTTT
GTAGCGAATCATTGTGTTATTTATAAGAACTTGTTTTGATATCTATCACAAAACGAACAAAAAAATTGAAATAAAAATTG
AAGGACTTGAATTGAGATTGAATACGAAATCAATTGGTCTGTTGCATTATGCAAAGTCTTACCTTGAATTGAGATCGAGT
CACTAGTATCATTTGCAGTCATCATTTCTTCTTGAAGAGGATTATGAACTTGTATATGTAGTAGTAGAGAACTTGAAATA
TCTAGCATATGACTTTGGAAAAGAAGAAATCAATAATTAATCTGAAGTGGTATATATTACATCAACTACAACACACCCAA
CACAGAAACAAAGTTACATTGCAGTTTTGTGTAACCTAAGGACTTATGACCGACCAAAGATGATATCCAGAAACATGATC
CTATAGTTTCTTCTGCCTTTTTGTGTACATTGATGATAATGTCTTGTTTAATCTGTTAGCTTCTTCTATTGTATAAAAAA
GTGGAATAGAGCGAGTGTGCCTCTGTCTCACTCTCTATTTGGCTTCTTGCTCCAACAATGGAATCTTCTTCCATGTCTCA
TCTAAGCCATTTAACTGTAGAGGCGGCAATGAAAACACACTAACAGTAGAACTTCCACTCCTGATCTCCTTCAAAACCCG
CAAGGCAGCGATTGTGCTCTTCATATGAAGACTCTCCATGAACTTATGCTCTGATAACTCTGCTTGGATAATCTCAGACT
CAGTTTCGTTAGCAGGGAAGATCTGATCAAGCATTGCCTCAGATTCCTTGACAAGCTTGAACAATAAGTCAGTAGTGTAA
AAAGGTTGCTGAAGAACTTTCTGGATGAAAGGTAAACGCATGAGATCACCAGTTCTTTTGTCATACTTCTTCAGTATCTT
AACCAATCCTGTTGTTTCAACAAACCATTCATCAACGTTT
>AT5G20170.1 | chr5:6804554-6807553 REVERSE LENGTH=3000
ATGCTGAAAGACAAGTAGTGAACATGTTTAGTTCTTCAAGATTTGTAGATTACAATGGTTTAGTGAGACTCTAGTGTCTA
GCCCAAACATCACTTTTTTGAATAGTTGGAAATGTGGATTTTATGGATTAAGGATTGATGATTATTATAAAACATCTTTA
TTTCAAATAATATTATCAATTTTTCTTTTTTAAAAAATCTTTGAAATCATAATGACTTTAGTACTTAAAGGAAGAAAGGG
GTAGAATTGGAAATATGTAGAGAAAACGAGAATAACTCTGACGCGAACGTTTCTCTCCTCCGTCTCTCGATCCCTCTCTT
GACGTCTCGCTGATCTGTTTTGCTAAGATTCAAGCTTCAAAACCCTAATTTCTCTAGCCATTAGCATCGATTTCAGCTCA
ACTTCAGGTTTGCTGTTCCCTTTTTTTGTATCATCCCATCCACCGATCGATATTTCTCAATTTTCTGATTTGCTGCTCTC
TCGAGAGAGAGTCACCGTTATGGAGTTGGATTCACTATATGATCTGATAATTATGAAATTCACAGATGCTTCTATATATA
GTAAATCTGATTTATTAGTGACGAATAGATGAACATATTCCCTTGATTATTCTTCTACAAATCTCGGTAGTGATAAATTG
TTAGGTTTTGACGATAATTGTACTTGCTCAGTTTTTCATGTGTTTAGTTATGATTCTTCTTGGGCATGTCTGTGTCTTCG
AATCGATTCTCATGTGATTCCCATTATTGTTTTTTTTCTTCTGGTTATTTCAGATTCAAGGAAACAATTATTAGCTTCTC
AAGTGCTTCAGTGATCCGATACAATGGTAGTTATTGCCTTCTCTGTTCCATTGTTAAATTTTGTTAATTTCAGTGATTTT
GAGCTAAGAGTTTTGTTTATCTTTGATAAATTCAGTCAGCTTTGTTCAATTTCCATTCGTTTCTGACGGTGGTGCTGCTT
GTGATCTGCACATGCACATATCTGAAGATGCAGTTCCCTGCCATTTTAGAGCAGAAAACTGGGTTTGTACCTTCTTTGTT
CTCCTTTTTCGTGAATTTTATTCTCAAAACCGATAACACTAACACATTTGGAGCTTTGACACCGGTTATTGTTTTCAAGC
ATTGTCTTTTGCCAAATTAAAGATGCTTTGTCAGATTTCTCTGCATATTGTTACTTTAGATTGCAAATGTTACTTCATCC
TAGTGCTTTTTTTGTATTTATAGCTTGCATCTAATGCCCTCAGTCATCACTTTGTTCTATGCATATTAATGATAGAAATT
GCTTGATTAATTACTATTGCAGGTTTCGAGGATTTTTCTGGAAGGCTGCTAGAATAGGTAGGCCTTTTCACCCCTTTGGA
GCTCAGTTATCTCTTGTGATTTCAAAACCTTTCTAAAAACATTGTGTTGAACAATATTTCTTTGCATGTGTTCTATAGAA
AGTAGTGATAGGCTTTCTAGGAGCAAGAACTCGTTACTAATCAATGCAGCTACTAACAATTGTACTATAAATTCAACTCA
TGAATACCAGATTCTAATGCTTTAAAACCCATGGTCGATCTCCTATTTAAGCATATGCATGATGGCATATAGTTAAGTCT
ATATCCTCCTACTTTTACTGCCATTTGTTTTCCATCGCCGAACATTCTGTTGCTTAACTTTGCTTTGTCATCACTTGTAC
CAGGTGAGCGTTTGAGCCCTTGGGTCTCCGCTGGATGCTTCATGATGGGTGTGTCGATCATTTTCTTTTGAGTGTCAACT
TCTTACATATCCAGTTCTTGTAGATTTTTACTTCTTTGGGATGCTCATTTTTCTGTATGCAAAAGATTCCAAGGGGTTGT
TGATGAAACTGAAAGAGTAGAATATTATCCTCTTTGGATTATGGATATGGTCTTGTATTTGGAACAAATTGTGTCTGTTA
TTTTAATGTGGAGACAAGTCCATAAAGCTCAACCATAGAAATTAGTAGAGCATAAGACACCAGAACCAGCTAATAAAACG
CATCTTTGTCGTAAAGGAAGAGAGTAATCACATACGTAACTTCAAGTTTACTAATTTCATTGAACTAATGAGAGCATCAG
TTAATAAAAGTTTGTTGTGTGTGTGGTAGCTGTAAAATTATCAGTCAATTTGGATAATCGATCAGTTTTATGCGAGCAAA
AAGAACAAAGGTGAAGTCATGGTTACCCTTTTGGGCTTTAATCAAAATTTCGCCGACAAAAGAAGAAACTAAAAAACCAA
ACTCCCAAAGTCAAAACTAGTTCTGTCGGTTAAGGTTAGTTCACATGGGCCGAAGTATATCATCACCCAGGCCCATTAAA
AAGATGTATAAAATCGACAAGCATATAAGTAACAGCGTAAGCCTAAGTTATCATTCAGAATATTCAAGCTGAGAAAGTCG
TAGCCTCTAAAACCCTAATCCTCTCTGAAACCCTAGACATCGCAGCTGAAAATGGTACTTCTCTCTTCCTCTTTCTTCTT
TTCGGTATTATCTTGCAGTGTTTTCGAAGGAATCTTACTCTTTGATTGTCTGATTTGGGTTTTAATTTGTTTTTGTTTTC
GTTTCTTCTTGCAGACCGGAGAAGTCGTCAACCCTAAAGCGTATCCGCTTGCAGATTCTCAGTTATCGATAACAATTCTT
GACCTCGTTCAACAAGCTACTAACTACAAGCAGCTCAAGAAGGGTGCTAATGAAGGTATCCGCTTGTTACTCATGTGTGT
TTGTCTCTCTTATTTATTGAGTTTAATGTTTGTGAAGTTGTTCCTGATTTATTTAAATTTGTTCATTTCAGCTACGAAGA
CTCTTAATCGTGGAATCTCCGAGTTTGTTGTCATGGCTGCAGATGCTGAGCCTCTAGAGATTCTTCTTCATCTTCCCCTA
CTTGCTGAGGATAAGGTTTGACTTCTTCTTTCTCTGGGTTTCTCTTTTATTATACACCAGTTTATTTAGCAAATGAGATA
TTTGTTTCCTTAGTTCATAGAAGAGAATTAAGTTTACTTG
>AT5G20180.3 | chr5:6811911-6814910 FORWARD LENGTH=3000
GATGTCAGCATTTCCCTTTTTATTCTTCAGATTTGTAATCGCAGTTTTCTTCCAATTCCTATGAAACATTATTGTATATC
TCTCCACTTTTACTTTGGTCAGTCGTATGCTCCTTCGAGACCTGTTTGATTGTGCCTCGCATGACCTGAACAAAGAGATA
TATTATGACACTCGAGTATTTGTTTTTACATTTTCCACTGGAGCATATGTTAGGGATCAATATGTTTTTCTTTTAGAAAA
CTCTGGTTAGTGATATCCACATCGATTACATGCCAAGGAAATGAGCAAATTGTGGTTGAATTTGTATTGACCGCGTACCA
AGTAGTTTGAAATATGTTGTGGCTCATTTGCGCATGTTTATAGTCAAATTTCACTATTCCAAAATGAGGCTGCACAAAGC
ACACCCACTAAATGCGAATCAAATACAATGAAACTGGAGAGACGGAGACTTCTCAACGACAACGACCCTTCTCTTTCTCC
ACCGTTGAGCACTCGGCTCGTAGGTCCTACGTGGTGGTGTGAGAGGTCACAGGAAGCCCACTCTGATAGGCATATCCCAT
GGGCCCCGCTTCTGGACAGTACTACTTTTGGACATAACAAGCCTTCTTTATTACTTTTTGTTGTAGTTTTCCCTCAGTCA
AATCGTTAACAGCTTCATTCCAAAAAAATCACCTCACCAATAATTGTCATACTCTTTCGTAATTTCCATTTTTGAGCTGC
AATTTTAACCAATTGATCTCGAGAGATAACCATCATAATTGTGTTTCTTTCACAGGAAACAAAAAATACGAAAGGGATAA
TTAATCTACTCAATATATAAAATTCAGAAAGGATAATTTCTCAAAGGTTCAGGATTCCTTGCCAATGAAAATTAACATGA
TCTTAATATATATATCATTTGTTTACTTGGACTATATGACGTATTGGTCACGGTTGTTCTTGAATAATTGAGTTGTTCAC
TTGTCGTCTGATTAATGTGTTTGGTTGAATTCTAACTTTAAAGTTTTCAGTTAATTGTCTTCTTGCAATTTTTAGTTTCA
GTATCGAACTTTTAATTTGAATTTGGTAGTTTCGGATTTATAATAGTATAAATTTAAGAATGATAGTAGAACTTTTATCA
ATAAATTGTCCTGAAATTTAGTTTGGTTTTTTAGTACACAAAGATGTATAGATGATGGTGTAGTATAAACCTGCAAAATC
AAATTAAAATTTGCCGTTGAATTGAGCCAAAATAAGCACTTTCGTAATCCTTACATTAGTTGTACTATTTTTATCTTATT
TTGACACGAGACGATTCGTTCAGATTCTCGCTGCTAATCCTTACATTAGTTGTACTACCGAAAAGTTAAAAGTTAGTATC
AAAGACCAAAAAACAAAAACAAATACACTATTGGCCATGTTATCAACTTAGAAATGGGACCCAAAAAAAATCAAAAGATA
GAAATGGTTATGGGCCAAAGCGTCAATTACAACATTCGTGAGCCACATGGAACCGTGAACCGTACAATCAAAGAAGGACC
CACCCACCCAATTGATACTCAAATTACACATATACTTACAATTCAATTTTATTTATAAACAATATTTGTGTTTTTTGCAC
ACATCTACCTATAACTACATTGATACGTTGTGCAAAAGCAATGAACGAATCTACCGTCCATCTGTTACATTTGCATTAAA
AGAGTTTGTCCCACGTGTCATTTGTAGAAAGATCAGCCGTGAACCTATATTTTCTGGTGACACTGCCGTCCACTTGCAAT
TCTGCGACCTTCGTGAACTTAATATTCCGCGTTTTGTAACTTTTGTGCACGAGATTTTTATAGCTTAGTAGCAACGAGCA
GAGAAGAATCCGCAGACCAATGATATACACAAGCAAAGTCAAATTAAAAATCATTTTGGTACACCACTTGGAAAATCAAA
CCAACCAAACAAAAAAAATCTCGGAGAAAGAACCAAAAACTAATTAACCTAGAAAATATTAATTTATGCTTAAAACATCC
ACCACGTGATTAAAAACTAATCGACGGCTGAGATTGCTTTTCCTTTACCTTCCTCTCTATTAAAAAGCACCGTCTTCACT
TCTCATCCCCAGCTCAAACAAACCTGGAAAACAACAAATCTAAGCTTTCTTCTTCCTCTAATCAAAACCTAAGAATCTCC
TAATTCAGATCCAGAACGAGAGATGCTTCTACGAAGCGCTTCAACGCCACTTCTAAACTCATTGGTTCATGTCTCGAGTC
CAAGAGATTCTCCAATCGAAACCGTTGAATCTGTTCATCAGATTCAACGACACAGATCCATAACACTCTCTGCGTCTTCT
TCCTCTTGCTGTTATAGCCCGATGTCTGTACACTCTAGCGACGATTCTTCAAGGAGGATGAAAAGAACGGCGTCAGATAG
CGATCTACGACATTTGACATCGACGAAACCGCCGGTGAGTAAGTTTTTGAGCGGTGGTGCTTTGATGGAGGATGTGGATG
AAGGAATCGGATTCGGTCTTATACGCACTTCGTCTTATGATGGTATAAGTTGGGCTTTGGATGAAGATACTGAGGTTGCT
GGCGGTGGTGGTGGTGGGATGTTTCACGGTGGAGGAAAAGGAAGGAGTGGTGGTAGATCTGATGGTGGTGATGGAGGTGA
CGATAACACTGATGTTCATTATCGTAAGATGATTGAAGCTAATCCTGGAAATGGGATTTTTCTCAGTAATTATGCTAAAT
TCCTGAAGGAGGTACAGATTTGTGTACTTTCTAGATCTGAATTGAATTGAAATTTTGATTTGGCGATTATCATATTGAGA
TGTGTCGTATGATTGATTGAAACAGGTTAGAAAAGATTACTTGAAAGCAGAGGAATATTGTGGGAGAGCTATTCTGGTGA
GTCCTAATGATGGGAATGTTCTGGCTATGTACGCTGAGTTGGTTTGGAAGATCCATAAGGATTCATCTCGTGCTGAGAAT
TACTTCAATCAAGCTGTTGCAGCTGCTCCTGAGGACTGGT
>AT5G20180.4 | chr5:6811911-6814910 FORWARD LENGTH=3000
GATGTCAGCATTTCCCTTTTTATTCTTCAGATTTGTAATCGCAGTTTTCTTCCAATTCCTATGAAACATTATTGTATATC
TCTCCACTTTTACTTTGGTCAGTCGTATGCTCCTTCGAGACCTGTTTGATTGTGCCTCGCATGACCTGAACAAAGAGATA
TATTATGACACTCGAGTATTTGTTTTTACATTTTCCACTGGAGCATATGTTAGGGATCAATATGTTTTTCTTTTAGAAAA
CTCTGGTTAGTGATATCCACATCGATTACATGCCAAGGAAATGAGCAAATTGTGGTTGAATTTGTATTGACCGCGTACCA
AGTAGTTTGAAATATGTTGTGGCTCATTTGCGCATGTTTATAGTCAAATTTCACTATTCCAAAATGAGGCTGCACAAAGC
ACACCCACTAAATGCGAATCAAATACAATGAAACTGGAGAGACGGAGACTTCTCAACGACAACGACCCTTCTCTTTCTCC
ACCGTTGAGCACTCGGCTCGTAGGTCCTACGTGGTGGTGTGAGAGGTCACAGGAAGCCCACTCTGATAGGCATATCCCAT
GGGCCCCGCTTCTGGACAGTACTACTTTTGGACATAACAAGCCTTCTTTATTACTTTTTGTTGTAGTTTTCCCTCAGTCA
AATCGTTAACAGCTTCATTCCAAAAAAATCACCTCACCAATAATTGTCATACTCTTTCGTAATTTCCATTTTTGAGCTGC
AATTTTAACCAATTGATCTCGAGAGATAACCATCATAATTGTGTTTCTTTCACAGGAAACAAAAAATACGAAAGGGATAA
TTAATCTACTCAATATATAAAATTCAGAAAGGATAATTTCTCAAAGGTTCAGGATTCCTTGCCAATGAAAATTAACATGA
TCTTAATATATATATCATTTGTTTACTTGGACTATATGACGTATTGGTCACGGTTGTTCTTGAATAATTGAGTTGTTCAC
TTGTCGTCTGATTAATGTGTTTGGTTGAATTCTAACTTTAAAGTTTTCAGTTAATTGTCTTCTTGCAATTTTTAGTTTCA
GTATCGAACTTTTAATTTGAATTTGGTAGTTTCGGATTTATAATAGTATAAATTTAAGAATGATAGTAGAACTTTTATCA
ATAAATTGTCCTGAAATTTAGTTTGGTTTTTTAGTACACAAAGATGTATAGATGATGGTGTAGTATAAACCTGCAAAATC
AAATTAAAATTTGCCGTTGAATTGAGCCAAAATAAGCACTTTCGTAATCCTTACATTAGTTGTACTATTTTTATCTTATT
TTGACACGAGACGATTCGTTCAGATTCTCGCTGCTAATCCTTACATTAGTTGTACTACCGAAAAGTTAAAAGTTAGTATC
AAAGACCAAAAAACAAAAACAAATACACTATTGGCCATGTTATCAACTTAGAAATGGGACCCAAAAAAAATCAAAAGATA
GAAATGGTTATGGGCCAAAGCGTCAATTACAACATTCGTGAGCCACATGGAACCGTGAACCGTACAATCAAAGAAGGACC
CACCCACCCAATTGATACTCAAATTACACATATACTTACAATTCAATTTTATTTATAAACAATATTTGTGTTTTTTGCAC
ACATCTACCTATAACTACATTGATACGTTGTGCAAAAGCAATGAACGAATCTACCGTCCATCTGTTACATTTGCATTAAA
AGAGTTTGTCCCACGTGTCATTTGTAGAAAGATCAGCCGTGAACCTATATTTTCTGGTGACACTGCCGTCCACTTGCAAT
TCTGCGACCTTCGTGAACTTAATATTCCGCGTTTTGTAACTTTTGTGCACGAGATTTTTATAGCTTAGTAGCAACGAGCA
GAGAAGAATCCGCAGACCAATGATATACACAAGCAAAGTCAAATTAAAAATCATTTTGGTACACCACTTGGAAAATCAAA
CCAACCAAACAAAAAAAATCTCGGAGAAAGAACCAAAAACTAATTAACCTAGAAAATATTAATTTATGCTTAAAACATCC
ACCACGTGATTAAAAACTAATCGACGGCTGAGATTGCTTTTCCTTTACCTTCCTCTCTATTAAAAAGCACCGTCTTCACT
TCTCATCCCCAGCTCAAACAAACCTGGAAAACAACAAATCTAAGCTTTCTTCTTCCTCTAATCAAAACCTAAGAATCTCC
TAATTCAGATCCAGAACGAGAGATGCTTCTACGAAGCGCTTCAACGCCACTTCTAAACTCATTGGTTCATGTCTCGAGTC
CAAGAGATTCTCCAATCGAAACCGTTGAATCTGTTCATCAGATTCAACGACACAGATCCATAACACTCTCTGCGTCTTCT
TCCTCTTGCTGTTATAGCCCGATGTCTGTACACTCTAGCGACGATTCTTCAAGGAGGATGAAAAGAACGGCGTCAGATAG
CGATCTACGACATTTGACATCGACGAAACCGCCGGTGAGTAAGTTTTTGAGCGGTGGTGCTTTGATGGAGGATGTGGATG
AAGGAATCGGATTCGGTCTTATACGCACTTCGTCTTATGATGGTATAAGTTGGGCTTTGGATGAAGATACTGAGGTTGCT
GGCGGTGGTGGTGGTGGGATGTTTCACGGTGGAGGAAAAGGAAGGAGTGGTGGTAGATCTGATGGTGGTGATGGAGGTGA
CGATAACACTGATGTTCATTATCGTAAGATGATTGAAGCTAATCCTGGAAATGGGATTTTTCTCAGTAATTATGCTAAAT
TCCTGAAGGAGGTACAGATTTGTGTACTTTCTAGATCTGAATTGAATTGAAATTTTGATTTGGCGATTATCATATTGAGA
TGTGTCGTATGATTGATTGAAACAGGTTAGAAAAGATTACTTGAAAGCAGAGGAATATTGTGGGAGAGCTATTCTGGTGA
GTCCTAATGATGGGAATGTTCTGGCTATGTACGCTGAGTTGGTTTGGAAGATCCATAAGGATTCATCTCGTGCTGAGAAT
TACTTCAATCAAGCTGTTGCAGCTGCTCCTGAGGACTGGT
>AT5G20180.2 | chr5:6811911-6814910 FORWARD LENGTH=3000
GATGTCAGCATTTCCCTTTTTATTCTTCAGATTTGTAATCGCAGTTTTCTTCCAATTCCTATGAAACATTATTGTATATC
TCTCCACTTTTACTTTGGTCAGTCGTATGCTCCTTCGAGACCTGTTTGATTGTGCCTCGCATGACCTGAACAAAGAGATA
TATTATGACACTCGAGTATTTGTTTTTACATTTTCCACTGGAGCATATGTTAGGGATCAATATGTTTTTCTTTTAGAAAA
CTCTGGTTAGTGATATCCACATCGATTACATGCCAAGGAAATGAGCAAATTGTGGTTGAATTTGTATTGACCGCGTACCA
AGTAGTTTGAAATATGTTGTGGCTCATTTGCGCATGTTTATAGTCAAATTTCACTATTCCAAAATGAGGCTGCACAAAGC
ACACCCACTAAATGCGAATCAAATACAATGAAACTGGAGAGACGGAGACTTCTCAACGACAACGACCCTTCTCTTTCTCC
ACCGTTGAGCACTCGGCTCGTAGGTCCTACGTGGTGGTGTGAGAGGTCACAGGAAGCCCACTCTGATAGGCATATCCCAT
GGGCCCCGCTTCTGGACAGTACTACTTTTGGACATAACAAGCCTTCTTTATTACTTTTTGTTGTAGTTTTCCCTCAGTCA
AATCGTTAACAGCTTCATTCCAAAAAAATCACCTCACCAATAATTGTCATACTCTTTCGTAATTTCCATTTTTGAGCTGC
AATTTTAACCAATTGATCTCGAGAGATAACCATCATAATTGTGTTTCTTTCACAGGAAACAAAAAATACGAAAGGGATAA
TTAATCTACTCAATATATAAAATTCAGAAAGGATAATTTCTCAAAGGTTCAGGATTCCTTGCCAATGAAAATTAACATGA
TCTTAATATATATATCATTTGTTTACTTGGACTATATGACGTATTGGTCACGGTTGTTCTTGAATAATTGAGTTGTTCAC
TTGTCGTCTGATTAATGTGTTTGGTTGAATTCTAACTTTAAAGTTTTCAGTTAATTGTCTTCTTGCAATTTTTAGTTTCA
GTATCGAACTTTTAATTTGAATTTGGTAGTTTCGGATTTATAATAGTATAAATTTAAGAATGATAGTAGAACTTTTATCA
ATAAATTGTCCTGAAATTTAGTTTGGTTTTTTAGTACACAAAGATGTATAGATGATGGTGTAGTATAAACCTGCAAAATC
AAATTAAAATTTGCCGTTGAATTGAGCCAAAATAAGCACTTTCGTAATCCTTACATTAGTTGTACTATTTTTATCTTATT
TTGACACGAGACGATTCGTTCAGATTCTCGCTGCTAATCCTTACATTAGTTGTACTACCGAAAAGTTAAAAGTTAGTATC
AAAGACCAAAAAACAAAAACAAATACACTATTGGCCATGTTATCAACTTAGAAATGGGACCCAAAAAAAATCAAAAGATA
GAAATGGTTATGGGCCAAAGCGTCAATTACAACATTCGTGAGCCACATGGAACCGTGAACCGTACAATCAAAGAAGGACC
CACCCACCCAATTGATACTCAAATTACACATATACTTACAATTCAATTTTATTTATAAACAATATTTGTGTTTTTTGCAC
ACATCTACCTATAACTACATTGATACGTTGTGCAAAAGCAATGAACGAATCTACCGTCCATCTGTTACATTTGCATTAAA
AGAGTTTGTCCCACGTGTCATTTGTAGAAAGATCAGCCGTGAACCTATATTTTCTGGTGACACTGCCGTCCACTTGCAAT
TCTGCGACCTTCGTGAACTTAATATTCCGCGTTTTGTAACTTTTGTGCACGAGATTTTTATAGCTTAGTAGCAACGAGCA
GAGAAGAATCCGCAGACCAATGATATACACAAGCAAAGTCAAATTAAAAATCATTTTGGTACACCACTTGGAAAATCAAA
CCAACCAAACAAAAAAAATCTCGGAGAAAGAACCAAAAACTAATTAACCTAGAAAATATTAATTTATGCTTAAAACATCC
ACCACGTGATTAAAAACTAATCGACGGCTGAGATTGCTTTTCCTTTACCTTCCTCTCTATTAAAAAGCACCGTCTTCACT
TCTCATCCCCAGCTCAAACAAACCTGGAAAACAACAAATCTAAGCTTTCTTCTTCCTCTAATCAAAACCTAAGAATCTCC
TAATTCAGATCCAGAACGAGAGATGCTTCTACGAAGCGCTTCAACGCCACTTCTAAACTCATTGGTTCATGTCTCGAGTC
CAAGAGATTCTCCAATCGAAACCGTTGAATCTGTTCATCAGATTCAACGACACAGATCCATAACACTCTCTGCGTCTTCT
TCCTCTTGCTGTTATAGCCCGATGTCTGTACACTCTAGCGACGATTCTTCAAGGAGGATGAAAAGAACGGCGTCAGATAG
CGATCTACGACATTTGACATCGACGAAACCGCCGGTGAGTAAGTTTTTGAGCGGTGGTGCTTTGATGGAGGATGTGGATG
AAGGAATCGGATTCGGTCTTATACGCACTTCGTCTTATGATGGTATAAGTTGGGCTTTGGATGAAGATACTGAGGTTGCT
GGCGGTGGTGGTGGTGGGATGTTTCACGGTGGAGGAAAAGGAAGGAGTGGTGGTAGATCTGATGGTGGTGATGGAGGTGA
CGATAACACTGATGTTCATTATCGTAAGATGATTGAAGCTAATCCTGGAAATGGGATTTTTCTCAGTAATTATGCTAAAT
TCCTGAAGGAGGTACAGATTTGTGTACTTTCTAGATCTGAATTGAATTGAAATTTTGATTTGGCGATTATCATATTGAGA
TGTGTCGTATGATTGATTGAAACAGGTTAGAAAAGATTACTTGAAAGCAGAGGAATATTGTGGGAGAGCTATTCTGGTGA
GTCCTAATGATGGGAATGTTCTGGCTATGTACGCTGAGTTGGTTTGGAAGATCCATAAGGATTCATCTCGTGCTGAGAAT
TACTTCAATCAAGCTGTTGCAGCTGCTCCTGAGGACTGGT
>AT5G20180.1 | chr5:6811911-6814910 FORWARD LENGTH=3000
GATGTCAGCATTTCCCTTTTTATTCTTCAGATTTGTAATCGCAGTTTTCTTCCAATTCCTATGAAACATTATTGTATATC
TCTCCACTTTTACTTTGGTCAGTCGTATGCTCCTTCGAGACCTGTTTGATTGTGCCTCGCATGACCTGAACAAAGAGATA
TATTATGACACTCGAGTATTTGTTTTTACATTTTCCACTGGAGCATATGTTAGGGATCAATATGTTTTTCTTTTAGAAAA
CTCTGGTTAGTGATATCCACATCGATTACATGCCAAGGAAATGAGCAAATTGTGGTTGAATTTGTATTGACCGCGTACCA
AGTAGTTTGAAATATGTTGTGGCTCATTTGCGCATGTTTATAGTCAAATTTCACTATTCCAAAATGAGGCTGCACAAAGC
ACACCCACTAAATGCGAATCAAATACAATGAAACTGGAGAGACGGAGACTTCTCAACGACAACGACCCTTCTCTTTCTCC
ACCGTTGAGCACTCGGCTCGTAGGTCCTACGTGGTGGTGTGAGAGGTCACAGGAAGCCCACTCTGATAGGCATATCCCAT
GGGCCCCGCTTCTGGACAGTACTACTTTTGGACATAACAAGCCTTCTTTATTACTTTTTGTTGTAGTTTTCCCTCAGTCA
AATCGTTAACAGCTTCATTCCAAAAAAATCACCTCACCAATAATTGTCATACTCTTTCGTAATTTCCATTTTTGAGCTGC
AATTTTAACCAATTGATCTCGAGAGATAACCATCATAATTGTGTTTCTTTCACAGGAAACAAAAAATACGAAAGGGATAA
TTAATCTACTCAATATATAAAATTCAGAAAGGATAATTTCTCAAAGGTTCAGGATTCCTTGCCAATGAAAATTAACATGA
TCTTAATATATATATCATTTGTTTACTTGGACTATATGACGTATTGGTCACGGTTGTTCTTGAATAATTGAGTTGTTCAC
TTGTCGTCTGATTAATGTGTTTGGTTGAATTCTAACTTTAAAGTTTTCAGTTAATTGTCTTCTTGCAATTTTTAGTTTCA
GTATCGAACTTTTAATTTGAATTTGGTAGTTTCGGATTTATAATAGTATAAATTTAAGAATGATAGTAGAACTTTTATCA
ATAAATTGTCCTGAAATTTAGTTTGGTTTTTTAGTACACAAAGATGTATAGATGATGGTGTAGTATAAACCTGCAAAATC
AAATTAAAATTTGCCGTTGAATTGAGCCAAAATAAGCACTTTCGTAATCCTTACATTAGTTGTACTATTTTTATCTTATT
TTGACACGAGACGATTCGTTCAGATTCTCGCTGCTAATCCTTACATTAGTTGTACTACCGAAAAGTTAAAAGTTAGTATC
AAAGACCAAAAAACAAAAACAAATACACTATTGGCCATGTTATCAACTTAGAAATGGGACCCAAAAAAAATCAAAAGATA
GAAATGGTTATGGGCCAAAGCGTCAATTACAACATTCGTGAGCCACATGGAACCGTGAACCGTACAATCAAAGAAGGACC
CACCCACCCAATTGATACTCAAATTACACATATACTTACAATTCAATTTTATTTATAAACAATATTTGTGTTTTTTGCAC
ACATCTACCTATAACTACATTGATACGTTGTGCAAAAGCAATGAACGAATCTACCGTCCATCTGTTACATTTGCATTAAA
AGAGTTTGTCCCACGTGTCATTTGTAGAAAGATCAGCCGTGAACCTATATTTTCTGGTGACACTGCCGTCCACTTGCAAT
TCTGCGACCTTCGTGAACTTAATATTCCGCGTTTTGTAACTTTTGTGCACGAGATTTTTATAGCTTAGTAGCAACGAGCA
GAGAAGAATCCGCAGACCAATGATATACACAAGCAAAGTCAAATTAAAAATCATTTTGGTACACCACTTGGAAAATCAAA
CCAACCAAACAAAAAAAATCTCGGAGAAAGAACCAAAAACTAATTAACCTAGAAAATATTAATTTATGCTTAAAACATCC
ACCACGTGATTAAAAACTAATCGACGGCTGAGATTGCTTTTCCTTTACCTTCCTCTCTATTAAAAAGCACCGTCTTCACT
TCTCATCCCCAGCTCAAACAAACCTGGAAAACAACAAATCTAAGCTTTCTTCTTCCTCTAATCAAAACCTAAGAATCTCC
TAATTCAGATCCAGAACGAGAGATGCTTCTACGAAGCGCTTCAACGCCACTTCTAAACTCATTGGTTCATGTCTCGAGTC
CAAGAGATTCTCCAATCGAAACCGTTGAATCTGTTCATCAGATTCAACGACACAGATCCATAACACTCTCTGCGTCTTCT
TCCTCTTGCTGTTATAGCCCGATGTCTGTACACTCTAGCGACGATTCTTCAAGGAGGATGAAAAGAACGGCGTCAGATAG
CGATCTACGACATTTGACATCGACGAAACCGCCGGTGAGTAAGTTTTTGAGCGGTGGTGCTTTGATGGAGGATGTGGATG
AAGGAATCGGATTCGGTCTTATACGCACTTCGTCTTATGATGGTATAAGTTGGGCTTTGGATGAAGATACTGAGGTTGCT
GGCGGTGGTGGTGGTGGGATGTTTCACGGTGGAGGAAAAGGAAGGAGTGGTGGTAGATCTGATGGTGGTGATGGAGGTGA
CGATAACACTGATGTTCATTATCGTAAGATGATTGAAGCTAATCCTGGAAATGGGATTTTTCTCAGTAATTATGCTAAAT
TCCTGAAGGAGGTACAGATTTGTGTACTTTCTAGATCTGAATTGAATTGAAATTTTGATTTGGCGATTATCATATTGAGA
TGTGTCGTATGATTGATTGAAACAGGTTAGAAAAGATTACTTGAAAGCAGAGGAATATTGTGGGAGAGCTATTCTGGTGA
GTCCTAATGATGGGAATGTTCTGGCTATGTACGCTGAGTTGGTTTGGAAGATCCATAAGGATTCATCTCGTGCTGAGAAT
TACTTCAATCAAGCTGTTGCAGCTGCTCCTGAGGACTGGT
>AT5G20190.1 | chr5:6815172-6818171 FORWARD LENGTH=3000
ACTCGTGGTCGGCATTACCATCCTTTATAGATTTAGATAAACGTGTCACGTCTATGATTTTATTATCTAACCCTTTTGTT
TAATGTGAATTCTTTAGCTAAGCCTTTTTATGGGTATTTCTTTACTCGGTGTTAGAATTTGTCTCAGTTGTAGTAATACC
ACTGAAAGAATAATAAGATATGCAATAAACAATTTGCTTTTTGGTTGGTGTAAATGAGTTGGGGTTGTGATATTTGCTGA
CCGGTCATAGAACCAAGCCTGCACACACCAAACCTATTACAAAGGAGAACAACTATGAATGAAGATGACTGCTAGTTCTT
CTTCTGATGCAGGAACTATGTAGGAATTCAGTGTCATGTTAGCCATTAGAAAGGCTGAGAATGTTCTCGTTAGGATAACG
ACCGGCGCCTCTTGTTAAAACCTACTTGAGTCCGTAAAATCATGTCGAAGAGAAACCTGGTAACATTAAGTCCATTTAGA
GGATTTTTAAGCTCAGACAGATAGACAAGGGCAGTGAGCTAGCTGTCCATGAGACCTGAAGTTTGTAGACTTTGATCAGC
AGAATAGGGTATTTGACTTTAGAGAAGCAACTTTCTGTAGCTGAGAAGCAACTTCCTGCCGCTGGCCGCTCTATCTTGCT
CGATGTCAGAGTTAAACGCAGGGGTATATCAGGCTCGGCTCACAGGAGATGGGTTAGGGGGCAGCAAGAGAGTATAATCC
ATCTCTTTTGACCAAAAAACTTCAATTGAACTAGACCTATTTTTCATAACACTCTTTTAAGATTTACAAATTAGAGAAAT
AAATTCCTTTTTTTCTGTTTAAACTTTTAGGTATTTTATAAGGTTTGTTTTAAAATGATAAAATGTATAGGAAAGCAAAT
GCTGCGACAATCTTTCCTCTGCCTAGGCAACTTACCATCGCCCCTTGACGTTAGACGAATGAAGTTTCCCCATGGTGTGT
TTAGCAATTCCTAAGCCGCTTTGATCACTATTTAGTGAGGCTGAAGCGTTACCTTTCTCATTTACAAGCGTGGAACCAAA
ATCACGCAAACCTAAGACCAAAATGTGTTTGAATATTTAACTACATTTGAAAAAAAAGTTAGTAAGCAAAATATTTTATT
TTAAAAAATATTCTCACGAAAAAAAACACCTAGAATGTCATATTAAAACCCTAAAAAAATTTCAAGTAAACTCTAAACGT
TATTAATAACTCCCAAACCTAAAGTTCTAAACAAATGGTTTATTTCTTTATCATTAGAGATTGTTTTCATTTTTTTGGTT
AGATAATCTTTTAATTTTGCTTCCACAATCCACCTAACTCAATTAAAAATGATCATGTTTTTATTTTCCAATTTCCTTCT
TCTTTTAAATTTCTTGATTTGAGAATCTGAAAATCGATTAAAAGTATATATATATACAAGATTACAAGTTGTAGAAAATT
GTCAAAAGAAAAACACACATGAACAGAACAACCCTTTGACTTAAAAATAGCGCAATTACACTTCAGAATATATTTTCTCG
GGATAACAATAAACAACAGAGAGATTTCTTCTATAAGGAAGTGGTAAATTTTTTGAGAAAGGAACACTGAAACAAAGAGA
GTTCATGGCCACTCAAGGAGAAGCGACGTTCTCCGCGGCCGCGACGACGACGTCGAGCTATCCGACGGGAGGTGTTGGTG
GCAAATTGAAGCGGCAATCGGCGAGGAGGCATGCGGCGACACCTTATTCTCGACCAACACAGAACCAGGTACAACGGAGG
CCGTGGATCTCGAGAATCGTCGATCCTGCTTATCGGATTATTTCCGGCGGCGCTACCAGAATACTTCCATATTTCTTCTC
GAACGCCGCCTCCGCTCCTGCTCTTGCTGCTCCTCCAGAGGATCAAAATCAACATCAAGGTTTTTGGTCTATCCTTTGCT
CTTTCTAGTCTCGTATTAAGGCTTTTCTTCCTGGAAAATTTCTGCAGCTTTCGGGGTGTGTTATATCAATTGATCTCTAT
GGTGGTATATCTGTTCTCTGCTTAGGAGTATCTAGGGTTTTGTTGAAATTGTTTCGATGCTGTAAATTAGATGTGCCAAT
CGCCAGGATAGAAGAAGGTTCTTCTGGTTTTGATTCAAGTGGAATTTATAGAAGTTAAAGCTTCTCTGTTTGCGTTTTTG
TTCATGACTTCTAATGGTCAAGTAAGATGATTTTGTCACCCAGTGTGGTCTTAGTCTTAGCCTCTGTTAGTTTTTTTTTG
CTAGCGAGACACATTGATACTGACCAGATGTATGCTCTGGTGTTACTAAATTTCTTTTAGTGTCAAGTGAGTGATGGGTT
TATTACTTGTTGGCTCAAAAAGTAGTGTTTGTAAAATATATAGTGCAATTGTTATCTCGACTTTGTGCAATGTATTTACA
ATTTAGTACAGAGAGATGAGTTATTCGTTCGAGCTGTCATTGTTTAACATTTGGCTCTCTTTATACTAGGTGAGTTGCAG
AATAATCCACAGGACAATGATCCCAGTGTAACCCCAATTTCAAATGTAAGTGTCTTTCAACTACTCCTCGCTCTTTTCTT
AAACTCAATTGGGAACTTACTGCTTTCGCTAAGGTGATTTTTTTTGAAGCATTATTTATCATGCTGAAGTTCTATTCAAA
GGAGTTGTTGGTATCTTTGACACTTTGTTGTTAGGCGTTAATTTCTCAACTGATATTACATTGATATCTCAATTTGAGCG
AGGTGTTGTATGATGAGAAATCGTGTTTGTCTTATCGGTCTGTTTTATATTGCAGCTGATTTAATAGTATAAAGAATGTG
TTACCAAAGAATACATTCATGCAATTTTCTTCTGTGAGATTCTGGTAATATAAATGTATAACACAGATCTTTGCATAACC
TAAGAATGATGTAATCTTACTGTTCCGTGCTCTTGCGTTGGATTTTTCTCTTGATTCCAAGTAAATATCACAATTTTATT
CCCTCCTCCTATTCATTCTCTCGTCATTTAATGCCTGCTT
>AT5G20200.1 | chr5:6821621-6824620 FORWARD LENGTH=3000
AAGACAAGGACAACGGTCTTTGTTTCTTGTATGTTTTCCAAAAAAATTTCCTTTTTTGTTTTCTCGAATTGTTTTTGCTT
CTTTACTTTTGAGAGTAGAATTTTGTGCCTAGATCATGAGTTTTGATTTCTATTCATTTGAGGATTGATTTCTTTATGAA
TCCGATTTTTATAAAAATAAAAGGTTAATCGAGATTTATAGGTCGAAAATGTCATTTGATTACTTTAAAATAATACTAAC
TTTTTACGTTTTAAGTATTTTCTCTCGTATATCCTTAATGTTGGAAGAATTTGATTGGTGAAAGCAGAGTTGTAGCAATA
TAAAATTGATGTAATTAGCAGAGTTTGTGGTGGGTTCGAATTAGAGAACAAAAGATATGCCACGTTATATCGTCCCCGCG
TATTAGCCACAATCTATCGAAGACGCAGCAAAGTTAAAGCTTCTCTTATTTTCCAGACGAACACTCGTGTGTGTGGTGGT
GGGTGTTCCTGATCTGATCTTCCTTGACTGTACTTGTAACCAGGGTTTGTTGAATCCTCATGTGCTCGATTCTTGCTAGG
TTTCAGGTTTTGCAGCCACCACAATGGATGAGAAAGAAGAAGACCCGATTTCAGTTCCTTCTCAATCCCAACTCAAAATT
CGTCTTTTTTCCTCGCGCGATTTCTTCTTCTTCTTCTTCTTCTTCCGACAACAACAACGATGGTTCAGTTTCATCTTCCA
GACAAAACAACGTACTATATTATTAAAACCTTTCTCTATCTCTTACAAATCGTATACGAAAATTCTCCACTCTTTGTTTG
TACTCACATTGATGGAATTTCACTTTTGCCCCTGCTTTGAAACAGCGACAGATGGGTTATGATCCTTCAGAGGAACTCTT
TGGTGTTGATTTCAAGCCCAGGTCAGACAATTTCAAAACCTCTTTTATACTGAATTCACGATCAATTTCATGAAACAGCT
CTAAACTCAAAACAACTATGAAGCTTCTTAATGAAAACAATCACTAGTTTTCTCATTCTTTTATAAAAGCAAGAGTATGA
TAATTTTGGCATCTGCCTGCAATGTCTTATTTGAGTTAGGATCAGACAAGTGGAAGTCCTAAACAATCTTTCATAAAAAA
AAATAGAAAAACCAAGCATGGATGCATAAGTAAACTAAAACGTAAAAGACAAGCATGGATGTAGAAGTAATCTTGAAAAT
AGAATAGTGGAAGCATTAAACAATCCTTCATAAATTCAAGAAATAGAAAATCCTAAATAAAAATAAGAAAAAAACATAAC
ATTCCAGCCTCCCAAAGTAAAGTCTTGTCCTCAAGGCTTGCTCCTGTGGTAGTGTAGTCTATTCTTCTTACATAGCACGT
ATCTCTCCATCCATGATTGCCTTATCCTCAGAAGTCATCAAAGATGGAGTACGGCTGATAGCCGGGATAACAAAGGCCTG
TTCCTTCCATGTCAAAATATTCTTGGTGCGACGAATATTGGCGTCTACCCTTTGCTCGGTTGTTAAAATTCAACTCTCTC
TCGATTGCTTTTGCGGTGCGTATAGCCATCTCTGGTCCTTCAGCATCGTTTGGTCGGAACATCACCCGGATTTCTTCTTT
AAGTCCATTAAGAAACATGCCTTTTACAAGTTGGTCCTTATTACCTATTTGAGCTGCCCGAGCACGGAATTCATTAGCGT
ACTCATCTACGGATCCTGTTTGTCGAAGTGATGCCAATTGTTCTTCAGGAGAGGCCGTAATATCTCCTCCTCCAAATTCT
TCTATAAGCTCAGTTTTTAGTTGAGACCATGTTAAAGTCGGGTTCTCTTGTCGTAGACATTGTAACCAGAGTAGAGCATC
ACCTTCCATACTCCTGAATGCAGTGTCTACCTTGCAAACCTCTGGAGCGAGTTGCAAAGTAAAGTAAACTTCAATGATTT
CTAGCCATATGAAGAGATGGTCTCCATCAAAACTTGGCATCTCAATGTCCTCCTCAAGGACAGTTGCAGATTCTTGTTTA
GAATGCGACGATTTTGAAGCCGAAACCATCCTTGTAAACTCCAAAATAGCATCCTGGATCTCTTTCTGTCTCTTATGAAA
CCCAATAAATTCTTCATGCAAGGCCTTGTGGTACTTTTCTATCGCGATCAAACGTGACTCAATCCTACTGGTAGTCATTC
CTCAAGTTCTTATTTGCAGGTAGTTAACAATCACGGTCACACAGAACCCCACGAAAAGCTCTCTTTATTGCAAGACTCAA
AGAAACCCAAAACGTATAAAACTCAAAGCTCTCTCTAGCTTGTATGAGTCTCATAATCGAGACCCTATCTTTATTTATAC
TAAAACGTAAAAGCAAAGCACTCTACTAATAGGAAAAAAAAAAAAATGCCAAAATGGAAACTCTTTGAAGTTTGAGGAAA
AAAAAAACTCTTAATAATTTCCTAAAAAGAAAAAGAAAATCTTAAAAAAGTAAGGAATACATATTGTTACTTGGTCAAGT
CGGTGTACTTGATAGTTGGTAAAATACATGATCCACAATTTGGCTAAGCTTCAAAAATGTGCTTTTGGTGATGGTTTATT
CAGGTTCATATCTGGTGATTCGCGTGAACCAAGGTCATGGTTTGGTCCTAACGGTCAGTACATTCGAGAGCTTCCTTGTC
CAACTTGTAGGGGAAGAGGTTATACTTCATGTTCAAATTGCGGAATCGAGAGGTCGCGATTAGACTGCCCTCAATGCAAA
GGAAAGGTACTTAAAAGTATTAAATTACTTTAAACTTTTGAGTAACAAAAGTCTTTCCTTGTTATAGAAACTTTGCTTAA
ATTTGTGTAGGGCATAATGACTTGTCTCAGATGTTTGGGGGATTGTGTCATATGGGAAGAATCAATCGATGAACGACCTT
GGGAGAAAGCTAGATCCAGGTAGTGTTGTTATTCAAGAGTTGAAGTCTTAATTCTGTTTAATGTTTGACTAATAAACCTC
ATTTTTTTCTGCCACAGTTCTCCATTTAGAGTAAAGGAGG
>AT5G20220.4 | chr5:6825772-6828771 FORWARD LENGTH=3000
ACCTGTTTATTTGGTTAGGCTTGGTTTTGCTATTGAAGCTGAAATAACCAATCACTGACAAGTCCTTTTTAGCGGATGGA
TATTTCGGGTTTATAATCGGACCAATCACTTGAGTCCCGATTGGTCTTTTTTGAACTATCTAAACTCAAACAAAAACTGA
AGTGAGTTTGACCGCTTTTGGTTTCGGGTTATGACCGCATTCGTTTACGTGCAAGTATATATACTTGTTGGGTTGATTTT
TCTTGAATACGACCTGAATTGGTACAACGGACCCATGCAAAGAAAGACAATCGAGCCTAGAAATTTCTGAACAATTATCG
ACTTATCCATATAAATGCTATAAACACCTAATATCTCATCCATATCCACATTTAACACTTTGTTTTTTCTAACATTAGTA
TGCTACTATTCTTCGATGCCTTAATATCGGATGGTTATTATTAGGTAGTTATATTTAGTCTGAACACTAAATTTTATAAT
CATTACCCAAAAAGTAATTAGTCACGTTTTTTACTTGATCTAAATTTACAAATGTACAATGTCTTTACGCGCTAAAAATA
ACAATTGTGGACAAAAAAAACTTAGCAGACAAAATTGACCACAAGTGATAATATCTAAATTTGGATTTGTTCAACGACAC
AACACGTAACGCGTCTTCCCGTATCTTGCGTATGACTCCTTGAGAGCCTCTCTTTAATTGTCCTATAAATATAAGTCTCT
CTTGCAAGACTTTTGAAACCACAACAAACACAAAAATCAAAAGGGGTCATTTACTATCTTTTAAGAGACGACATATATAG
TTCTCGACCAAGAAAAGAAAAGGGGGTGACCTGAGTTCTTCAACACATAACATAATGGCCGGAGTTTTCAAAACGGTTAC
GTTTCTTGTTTTGGTTTTCGCTGCCGTTGTTGTCTTCGCGGAGGACTACGATGTTGGTGATGATACGGAATGGACGAGAC
CTATGGACCCCGAGTTCTATACTACTTGGGCTACCGGTAAAACTTTCCGTGTAGGCGACGAGCTCGGTGAGTTTTATTGT
TCTTATAGCTGAAATATGTCTTTGTTTTTCTTGTTCTTATAACAGTCATAGTTATGGGATCGTGCATGGATCATGTCGGT
GTTGTTCTGTCTTTCTTTCTATATTCTTATGAACATATTTTAGCTAAAAAAGGGATTAATTGAGTTTCCACCGACTGATG
TTGATATTCTTATTACAGAATTTGATTTCGCTGCTGGGAGGCATGATGTGGCAGTTGTATCAGAAGCTGCATTTGAAAAC
TGTGAGAAAGAGAAACCCATTAGCCACATGACCGTTCCTCCGGTCAAAATTATGCTAAACACCACTGGACCACAATACTT
TATCTGCACCGTCGGTGACCATTGTCGTTTTGGTCAAAAACTTTCCATCACTGTAGTTGCTGCTGGTGCAACTGGAGGTG
CTACTCCTGGTGCCGGTGCTACCCCAGCACCTGGATCAACCCCAAGTACTGGAGGAACCACTCCTCCCACTGCGGGTGGG
ACCACAACACCTTCAGGCTCTAGCGGAACCACTACTCCAGCTGGAAATGCCGCTTCCTCATTAGGTGGTGCTACTTTTCT
GGTCGCTTTTGTTTCTGCTGTTGTTGCTCTCTTTTGAGTCACACTCGAAACCTAGTTATGTATTTGTTTTACCTTACTCT
CCTTATTTAAATAGTCATGTATTTGATTATTTGTGAGAATAAGGACTTGTTTTCAAGTCATTATAAACGTCTTATACTTG
TGATTAGTATTGAGTTTCAATATATGATTATTCGGTTGCAAAATAAAGAGTGGGTTTCAATATCATTGAGATTACTACTA
TATATTACCATATTTCATGAAAATTAGTCATCTTCTTCATCCAATTTGTCTAGTTTTCATGTATAATTAGACAAAATTTG
CCTTCTCAATATTTTCAATCAACGAGTAAACATTACCTGATTGTGAACCGAAGTTAGAATAATATTAAAAAGACATAGGT
TATCTACTAATTCAATATACCAACAATATGGTATTTTTGTTTCAGTGGATACGTTTCTCACCTGAATTCACAACTTTTTT
TTTTTTTTTTTTTTTTTTTTGTGTGTGGAGATTTTTAATCTCTGGCTTTATAGTTTGATAATCGAGAAAATGCCAAAAAG
TATGCCCGTACTAAGTACAAAACATAAGACCACAAAATTCCACAATAAATTGACACGTGTCTGATCGACGTGAATCAAGA
AAACCATAAACTTGTTTTGTTTTCAACAACCAAAGACATTTTCCCCATAACAATGTAAGCATGATAAAGTCTAATGGTTA
TACCAAGGTCTTTGGTAATTACACTGCTCCTTTTTCTTTTTTTTTTTTCCTTTTTCTAAACCATCTGAATTTAACTTTAT
TTTATTTACTTCATTTGTCAATGTGATATCTTCAACTTTCAATAATTTAATATGTTTGATTTTTTAGTGTAGCTACGATA
TTCGATAAGACCTATATATGACATAGAGTTCTTGAAATAGCAAGTCTTGGTTTTGCCAAAGTAAGAACCTGTAAAAATAA
AAGCAATTCTTTACAGAGATTTTTGGTTTTAAATCTACAAAGTTGCAAAACTCGTTGCTTTCATTTGATTTAATGGTTAG
TTTTCGAGATAGACAAAATGGGAAATTTATTTGCAAAATGATTTAGTTGCAAAATCATTGGGACACTATCTTATTTCACG
TTTTATATAATTGATGACATAATAAGATAGTTTCCCAAAGTAATTAATTGATGATATATGTGGTTGGATAAGAAATTATG
GTATTATCATGTTTGCCTCTCAAATTTAAATTTAATTAATTATATACATACACGAGTAAGCTAAATAAAAGTTTGACCAC
ATTTCATATGAAGAATTTTATCTTTCCAGATATCTAGAATTTGTTTTCTCTACACAGTTCATTGAAGAAAACATAGTACG
GAAGAGACCAGAGGTTAATTAAACGACACTTTAACCTATC
>AT5G20220.3 | chr5:6825158-6828157 FORWARD LENGTH=3000
TACTCTTTTGTTTCTTGAGCTTTATCTGTTTACATTCTCCAATAATGTGAGATCACTGTGATGAATTAGGTTGAGGCTTG
TCACTTAAAGTTGAGATATAATGTTGATTCGAAGTGTAGAAATGTAGGTTTCGATTTGATTTCCTTTTGTGGTGACAGTT
CCATGTGCAAGCTATGAAATGGTAAAAGAACCATTTTTCTCTCATTGATTCAGGAACTAAGTTTTACTGCAAGAACTGTG
GACAGGAAGGCCATAGACGCCATTACTGTCCAGAACTAGGCACTAATGCGGACAGAAAATTTAGATGTCGGGGTTGCGGC
GGGAAAGGCCACAACCGTAGAACTTGTCCTAAGTCGAAATCAATAGTCACTAAAGGCATTTCCACTAGGTATCACAAATG
TGGAATATGCGGTGAGAGAGGTCACAACAGCAGAACATGCCGGAAGCCGACCGGAGTGAATCCTAGTTGCAGTGGTGAAA
ATTCCGGGGAAGATGGTGTTGGTAAAATAACGTATGCTTGTGGGTTCTGCAAGAAAATGGGACATAATGTAAGAACCTGT
CCAAGTAAACAAGTTTCAGACAGTGATTCTTGTTTAGAGCAAGAAGGTTCTTGAACCTGTTTATTTGGTTAGGCTTGGTT
TTGCTATTGAAGCTGAAATAACCAATCACTGACAAGTCCTTTTTAGCGGATGGATATTTCGGGTTTATAATCGGACCAAT
CACTTGAGTCCCGATTGGTCTTTTTTGAACTATCTAAACTCAAACAAAAACTGAAGTGAGTTTGACCGCTTTTGGTTTCG
GGTTATGACCGCATTCGTTTACGTGCAAGTATATATACTTGTTGGGTTGATTTTTCTTGAATACGACCTGAATTGGTACA
ACGGACCCATGCAAAGAAAGACAATCGAGCCTAGAAATTTCTGAACAATTATCGACTTATCCATATAAATGCTATAAACA
CCTAATATCTCATCCATATCCACATTTAACACTTTGTTTTTTCTAACATTAGTATGCTACTATTCTTCGATGCCTTAATA
TCGGATGGTTATTATTAGGTAGTTATATTTAGTCTGAACACTAAATTTTATAATCATTACCCAAAAAGTAATTAGTCACG
TTTTTTACTTGATCTAAATTTACAAATGTACAATGTCTTTACGCGCTAAAAATAACAATTGTGGACAAAAAAAACTTAGC
AGACAAAATTGACCACAAGTGATAATATCTAAATTTGGATTTGTTCAACGACACAACACGTAACGCGTCTTCCCGTATCT
TGCGTATGACTCCTTGAGAGCCTCTCTTTAATTGTCCTATAAATATAAGTCTCTCTTGCAAGACTTTTGAAACCACAACA
AACACAAAAATCAAAAGGGGTCATTTACTATCTTTTAAGAGACGACATATATAGTTCTCGACCAAGAAAAGAAAAGGGGG
TGACCTGAGTTCTTCAACACATAACATAATGGCCGGAGTTTTCAAAACGGTTACGTTTCTTGTTTTGGTTTTCGCTGCCG
TTGTTGTCTTCGCGGAGGACTACGATGTTGGTGATGATACGGAATGGACGAGACCTATGGACCCCGAGTTCTATACTACT
TGGGCTACCGGTAAAACTTTCCGTGTAGGCGACGAGCTCGGTGAGTTTTATTGTTCTTATAGCTGAAATATGTCTTTGTT
TTTCTTGTTCTTATAACAGTCATAGTTATGGGATCGTGCATGGATCATGTCGGTGTTGTTCTGTCTTTCTTTCTATATTC
TTATGAACATATTTTAGCTAAAAAAGGGATTAATTGAGTTTCCACCGACTGATGTTGATATTCTTATTACAGAATTTGAT
TTCGCTGCTGGGAGGCATGATGTGGCAGTTGTATCAGAAGCTGCATTTGAAAACTGTGAGAAAGAGAAACCCATTAGCCA
CATGACCGTTCCTCCGGTCAAAATTATGCTAAACACCACTGGACCACAATACTTTATCTGCACCGTCGGTGACCATTGTC
GTTTTGGTCAAAAACTTTCCATCACTGTAGTTGCTGCTGGTGCAACTGGAGGTGCTACTCCTGGTGCCGGTGCTACCCCA
GCACCTGGATCAACCCCAAGTACTGGAGGAACCACTCCTCCCACTGCGGGTGGGACCACAACACCTTCAGGCTCTAGCGG
AACCACTACTCCAGCTGGAAATGCCGCTTCCTCATTAGGTGGTGCTACTTTTCTGGTCGCTTTTGTTTCTGCTGTTGTTG
CTCTCTTTTGAGTCACACTCGAAACCTAGTTATGTATTTGTTTTACCTTACTCTCCTTATTTAAATAGTCATGTATTTGA
TTATTTGTGAGAATAAGGACTTGTTTTCAAGTCATTATAAACGTCTTATACTTGTGATTAGTATTGAGTTTCAATATATG
ATTATTCGGTTGCAAAATAAAGAGTGGGTTTCAATATCATTGAGATTACTACTATATATTACCATATTTCATGAAAATTA
GTCATCTTCTTCATCCAATTTGTCTAGTTTTCATGTATAATTAGACAAAATTTGCCTTCTCAATATTTTCAATCAACGAG
TAAACATTACCTGATTGTGAACCGAAGTTAGAATAATATTAAAAAGACATAGGTTATCTACTAATTCAATATACCAACAA
TATGGTATTTTTGTTTCAGTGGATACGTTTCTCACCTGAATTCACAACTTTTTTTTTTTTTTTTTTTTTTTTTTGTGTGT
GGAGATTTTTAATCTCTGGCTTTATAGTTTGATAATCGAGAAAATGCCAAAAAGTATGCCCGTACTAAGTACAAAACATA
AGACCACAAAATTCCACAATAAATTGACACGTGTCTGATCGACGTGAATCAAGAAAACCATAAACTTGTTTTGTTTTCAA
CAACCAAAGACATTTTCCCCATAACAATGTAAGCATGATAAAGTCTAATGGTTATACCAAGGTCTTTGGTAATTACACTG
CTCCTTTTTCTTTTTTTTTTTTCCTTTTTCTAAACCATCT
>AT5G20220.1 | chr5:6825772-6828771 FORWARD LENGTH=3000
ACCTGTTTATTTGGTTAGGCTTGGTTTTGCTATTGAAGCTGAAATAACCAATCACTGACAAGTCCTTTTTAGCGGATGGA
TATTTCGGGTTTATAATCGGACCAATCACTTGAGTCCCGATTGGTCTTTTTTGAACTATCTAAACTCAAACAAAAACTGA
AGTGAGTTTGACCGCTTTTGGTTTCGGGTTATGACCGCATTCGTTTACGTGCAAGTATATATACTTGTTGGGTTGATTTT
TCTTGAATACGACCTGAATTGGTACAACGGACCCATGCAAAGAAAGACAATCGAGCCTAGAAATTTCTGAACAATTATCG
ACTTATCCATATAAATGCTATAAACACCTAATATCTCATCCATATCCACATTTAACACTTTGTTTTTTCTAACATTAGTA
TGCTACTATTCTTCGATGCCTTAATATCGGATGGTTATTATTAGGTAGTTATATTTAGTCTGAACACTAAATTTTATAAT
CATTACCCAAAAAGTAATTAGTCACGTTTTTTACTTGATCTAAATTTACAAATGTACAATGTCTTTACGCGCTAAAAATA
ACAATTGTGGACAAAAAAAACTTAGCAGACAAAATTGACCACAAGTGATAATATCTAAATTTGGATTTGTTCAACGACAC
AACACGTAACGCGTCTTCCCGTATCTTGCGTATGACTCCTTGAGAGCCTCTCTTTAATTGTCCTATAAATATAAGTCTCT
CTTGCAAGACTTTTGAAACCACAACAAACACAAAAATCAAAAGGGGTCATTTACTATCTTTTAAGAGACGACATATATAG
TTCTCGACCAAGAAAAGAAAAGGGGGTGACCTGAGTTCTTCAACACATAACATAATGGCCGGAGTTTTCAAAACGGTTAC
GTTTCTTGTTTTGGTTTTCGCTGCCGTTGTTGTCTTCGCGGAGGACTACGATGTTGGTGATGATACGGAATGGACGAGAC
CTATGGACCCCGAGTTCTATACTACTTGGGCTACCGGTAAAACTTTCCGTGTAGGCGACGAGCTCGGTGAGTTTTATTGT
TCTTATAGCTGAAATATGTCTTTGTTTTTCTTGTTCTTATAACAGTCATAGTTATGGGATCGTGCATGGATCATGTCGGT
GTTGTTCTGTCTTTCTTTCTATATTCTTATGAACATATTTTAGCTAAAAAAGGGATTAATTGAGTTTCCACCGACTGATG
TTGATATTCTTATTACAGAATTTGATTTCGCTGCTGGGAGGCATGATGTGGCAGTTGTATCAGAAGCTGCATTTGAAAAC
TGTGAGAAAGAGAAACCCATTAGCCACATGACCGTTCCTCCGGTCAAAATTATGCTAAACACCACTGGACCACAATACTT
TATCTGCACCGTCGGTGACCATTGTCGTTTTGGTCAAAAACTTTCCATCACTGTAGTTGCTGCTGGTGCAACTGGAGGTG
CTACTCCTGGTGCCGGTGCTACCCCAGCACCTGGATCAACCCCAAGTACTGGAGGAACCACTCCTCCCACTGCGGGTGGG
ACCACAACACCTTCAGGCTCTAGCGGAACCACTACTCCAGCTGGAAATGCCGCTTCCTCATTAGGTGGTGCTACTTTTCT
GGTCGCTTTTGTTTCTGCTGTTGTTGCTCTCTTTTGAGTCACACTCGAAACCTAGTTATGTATTTGTTTTACCTTACTCT
CCTTATTTAAATAGTCATGTATTTGATTATTTGTGAGAATAAGGACTTGTTTTCAAGTCATTATAAACGTCTTATACTTG
TGATTAGTATTGAGTTTCAATATATGATTATTCGGTTGCAAAATAAAGAGTGGGTTTCAATATCATTGAGATTACTACTA
TATATTACCATATTTCATGAAAATTAGTCATCTTCTTCATCCAATTTGTCTAGTTTTCATGTATAATTAGACAAAATTTG
CCTTCTCAATATTTTCAATCAACGAGTAAACATTACCTGATTGTGAACCGAAGTTAGAATAATATTAAAAAGACATAGGT
TATCTACTAATTCAATATACCAACAATATGGTATTTTTGTTTCAGTGGATACGTTTCTCACCTGAATTCACAACTTTTTT
TTTTTTTTTTTTTTTTTTTTGTGTGTGGAGATTTTTAATCTCTGGCTTTATAGTTTGATAATCGAGAAAATGCCAAAAAG
TATGCCCGTACTAAGTACAAAACATAAGACCACAAAATTCCACAATAAATTGACACGTGTCTGATCGACGTGAATCAAGA
AAACCATAAACTTGTTTTGTTTTCAACAACCAAAGACATTTTCCCCATAACAATGTAAGCATGATAAAGTCTAATGGTTA
TACCAAGGTCTTTGGTAATTACACTGCTCCTTTTTCTTTTTTTTTTTTCCTTTTTCTAAACCATCTGAATTTAACTTTAT
TTTATTTACTTCATTTGTCAATGTGATATCTTCAACTTTCAATAATTTAATATGTTTGATTTTTTAGTGTAGCTACGATA
TTCGATAAGACCTATATATGACATAGAGTTCTTGAAATAGCAAGTCTTGGTTTTGCCAAAGTAAGAACCTGTAAAAATAA
AAGCAATTCTTTACAGAGATTTTTGGTTTTAAATCTACAAAGTTGCAAAACTCGTTGCTTTCATTTGATTTAATGGTTAG
TTTTCGAGATAGACAAAATGGGAAATTTATTTGCAAAATGATTTAGTTGCAAAATCATTGGGACACTATCTTATTTCACG
TTTTATATAATTGATGACATAATAAGATAGTTTCCCAAAGTAATTAATTGATGATATATGTGGTTGGATAAGAAATTATG
GTATTATCATGTTTGCCTCTCAAATTTAAATTTAATTAATTATATACATACACGAGTAAGCTAAATAAAAGTTTGACCAC
ATTTCATATGAAGAATTTTATCTTTCCAGATATCTAGAATTTGTTTTCTCTACACAGTTCATTGAAGAAAACATAGTACG
GAAGAGACCAGAGGTTAATTAAACGACACTTTAACCTATC
>AT5G20220.2 | chr5:6825772-6828771 FORWARD LENGTH=3000
ACCTGTTTATTTGGTTAGGCTTGGTTTTGCTATTGAAGCTGAAATAACCAATCACTGACAAGTCCTTTTTAGCGGATGGA
TATTTCGGGTTTATAATCGGACCAATCACTTGAGTCCCGATTGGTCTTTTTTGAACTATCTAAACTCAAACAAAAACTGA
AGTGAGTTTGACCGCTTTTGGTTTCGGGTTATGACCGCATTCGTTTACGTGCAAGTATATATACTTGTTGGGTTGATTTT
TCTTGAATACGACCTGAATTGGTACAACGGACCCATGCAAAGAAAGACAATCGAGCCTAGAAATTTCTGAACAATTATCG
ACTTATCCATATAAATGCTATAAACACCTAATATCTCATCCATATCCACATTTAACACTTTGTTTTTTCTAACATTAGTA
TGCTACTATTCTTCGATGCCTTAATATCGGATGGTTATTATTAGGTAGTTATATTTAGTCTGAACACTAAATTTTATAAT
CATTACCCAAAAAGTAATTAGTCACGTTTTTTACTTGATCTAAATTTACAAATGTACAATGTCTTTACGCGCTAAAAATA
ACAATTGTGGACAAAAAAAACTTAGCAGACAAAATTGACCACAAGTGATAATATCTAAATTTGGATTTGTTCAACGACAC
AACACGTAACGCGTCTTCCCGTATCTTGCGTATGACTCCTTGAGAGCCTCTCTTTAATTGTCCTATAAATATAAGTCTCT
CTTGCAAGACTTTTGAAACCACAACAAACACAAAAATCAAAAGGGGTCATTTACTATCTTTTAAGAGACGACATATATAG
TTCTCGACCAAGAAAAGAAAAGGGGGTGACCTGAGTTCTTCAACACATAACATAATGGCCGGAGTTTTCAAAACGGTTAC
GTTTCTTGTTTTGGTTTTCGCTGCCGTTGTTGTCTTCGCGGAGGACTACGATGTTGGTGATGATACGGAATGGACGAGAC
CTATGGACCCCGAGTTCTATACTACTTGGGCTACCGGTAAAACTTTCCGTGTAGGCGACGAGCTCGGTGAGTTTTATTGT
TCTTATAGCTGAAATATGTCTTTGTTTTTCTTGTTCTTATAACAGTCATAGTTATGGGATCGTGCATGGATCATGTCGGT
GTTGTTCTGTCTTTCTTTCTATATTCTTATGAACATATTTTAGCTAAAAAAGGGATTAATTGAGTTTCCACCGACTGATG
TTGATATTCTTATTACAGAATTTGATTTCGCTGCTGGGAGGCATGATGTGGCAGTTGTATCAGAAGCTGCATTTGAAAAC
TGTGAGAAAGAGAAACCCATTAGCCACATGACCGTTCCTCCGGTCAAAATTATGCTAAACACCACTGGACCACAATACTT
TATCTGCACCGTCGGTGACCATTGTCGTTTTGGTCAAAAACTTTCCATCACTGTAGTTGCTGCTGGTGCAACTGGAGGTG
CTACTCCTGGTGCCGGTGCTACCCCAGCACCTGGATCAACCCCAAGTACTGGAGGAACCACTCCTCCCACTGCGGGTGGG
ACCACAACACCTTCAGGCTCTAGCGGAACCACTACTCCAGCTGGAAATGCCGCTTCCTCATTAGGTGGTGCTACTTTTCT
GGTCGCTTTTGTTTCTGCTGTTGTTGCTCTCTTTTGAGTCACACTCGAAACCTAGTTATGTATTTGTTTTACCTTACTCT
CCTTATTTAAATAGTCATGTATTTGATTATTTGTGAGAATAAGGACTTGTTTTCAAGTCATTATAAACGTCTTATACTTG
TGATTAGTATTGAGTTTCAATATATGATTATTCGGTTGCAAAATAAAGAGTGGGTTTCAATATCATTGAGATTACTACTA
TATATTACCATATTTCATGAAAATTAGTCATCTTCTTCATCCAATTTGTCTAGTTTTCATGTATAATTAGACAAAATTTG
CCTTCTCAATATTTTCAATCAACGAGTAAACATTACCTGATTGTGAACCGAAGTTAGAATAATATTAAAAAGACATAGGT
TATCTACTAATTCAATATACCAACAATATGGTATTTTTGTTTCAGTGGATACGTTTCTCACCTGAATTCACAACTTTTTT
TTTTTTTTTTTTTTTTTTTTGTGTGTGGAGATTTTTAATCTCTGGCTTTATAGTTTGATAATCGAGAAAATGCCAAAAAG
TATGCCCGTACTAAGTACAAAACATAAGACCACAAAATTCCACAATAAATTGACACGTGTCTGATCGACGTGAATCAAGA
AAACCATAAACTTGTTTTGTTTTCAACAACCAAAGACATTTTCCCCATAACAATGTAAGCATGATAAAGTCTAATGGTTA
TACCAAGGTCTTTGGTAATTACACTGCTCCTTTTTCTTTTTTTTTTTTCCTTTTTCTAAACCATCTGAATTTAACTTTAT
TTTATTTACTTCATTTGTCAATGTGATATCTTCAACTTTCAATAATTTAATATGTTTGATTTTTTAGTGTAGCTACGATA
TTCGATAAGACCTATATATGACATAGAGTTCTTGAAATAGCAAGTCTTGGTTTTGCCAAAGTAAGAACCTGTAAAAATAA
AAGCAATTCTTTACAGAGATTTTTGGTTTTAAATCTACAAAGTTGCAAAACTCGTTGCTTTCATTTGATTTAATGGTTAG
TTTTCGAGATAGACAAAATGGGAAATTTATTTGCAAAATGATTTAGTTGCAAAATCATTGGGACACTATCTTATTTCACG
TTTTATATAATTGATGACATAATAAGATAGTTTCCCAAAGTAATTAATTGATGATATATGTGGTTGGATAAGAAATTATG
GTATTATCATGTTTGCCTCTCAAATTTAAATTTAATTAATTATATACATACACGAGTAAGCTAAATAAAAGTTTGACCAC
ATTTCATATGAAGAATTTTATCTTTCCAGATATCTAGAATTTGTTTTCTCTACACAGTTCATTGAAGAAAACATAGTACG
GAAGAGACCAGAGGTTAATTAAACGACACTTTAACCTATC
>AT5G20230.1 | chr5:6827409-6830408 FORWARD LENGTH=3000
GTCACACTCGAAACCTAGTTATGTATTTGTTTTACCTTACTCTCCTTATTTAAATAGTCATGTATTTGATTATTTGTGAG
AATAAGGACTTGTTTTCAAGTCATTATAAACGTCTTATACTTGTGATTAGTATTGAGTTTCAATATATGATTATTCGGTT
GCAAAATAAAGAGTGGGTTTCAATATCATTGAGATTACTACTATATATTACCATATTTCATGAAAATTAGTCATCTTCTT
CATCCAATTTGTCTAGTTTTCATGTATAATTAGACAAAATTTGCCTTCTCAATATTTTCAATCAACGAGTAAACATTACC
TGATTGTGAACCGAAGTTAGAATAATATTAAAAAGACATAGGTTATCTACTAATTCAATATACCAACAATATGGTATTTT
TGTTTCAGTGGATACGTTTCTCACCTGAATTCACAACTTTTTTTTTTTTTTTTTTTTTTTTTTGTGTGTGGAGATTTTTA
ATCTCTGGCTTTATAGTTTGATAATCGAGAAAATGCCAAAAAGTATGCCCGTACTAAGTACAAAACATAAGACCACAAAA
TTCCACAATAAATTGACACGTGTCTGATCGACGTGAATCAAGAAAACCATAAACTTGTTTTGTTTTCAACAACCAAAGAC
ATTTTCCCCATAACAATGTAAGCATGATAAAGTCTAATGGTTATACCAAGGTCTTTGGTAATTACACTGCTCCTTTTTCT
TTTTTTTTTTTCCTTTTTCTAAACCATCTGAATTTAACTTTATTTTATTTACTTCATTTGTCAATGTGATATCTTCAACT
TTCAATAATTTAATATGTTTGATTTTTTAGTGTAGCTACGATATTCGATAAGACCTATATATGACATAGAGTTCTTGAAA
TAGCAAGTCTTGGTTTTGCCAAAGTAAGAACCTGTAAAAATAAAAGCAATTCTTTACAGAGATTTTTGGTTTTAAATCTA
CAAAGTTGCAAAACTCGTTGCTTTCATTTGATTTAATGGTTAGTTTTCGAGATAGACAAAATGGGAAATTTATTTGCAAA
ATGATTTAGTTGCAAAATCATTGGGACACTATCTTATTTCACGTTTTATATAATTGATGACATAATAAGATAGTTTCCCA
AAGTAATTAATTGATGATATATGTGGTTGGATAAGAAATTATGGTATTATCATGTTTGCCTCTCAAATTTAAATTTAATT
AATTATATACATACACGAGTAAGCTAAATAAAAGTTTGACCACATTTCATATGAAGAATTTTATCTTTCCAGATATCTAG
AATTTGTTTTCTCTACACAGTTCATTGAAGAAAACATAGTACGGAAGAGACCAGAGGTTAATTAAACGACACTTTAACCT
ATCACGAGAGAGACTGAGATGATCAAATCAAATGAAAGAAAATAAACATCAATCACATGCAAAGAGTGTTCATTAAGCAA
AATCACTAAGTTTGTTTTTACTTTATTTTATTACGTTACTTCAAGTTTTTTTTTTATCTTCTTGGTACTGTAAAAAAAGG
AGAGAAAATAGAGTTGGCTATGTGTAATAAGCGAACCAAAAGCAAGCCTTCCATGACTGTGCCCTCAAGAAAGTAGCTTT
GTTTTCAATCCCAAACTGTCAAAGTCTCTCTTCACCTCAAGATTAATCAAAACATTTCTCTCTCTATCTCATCAATGTTA
CTTTAAAACCAATGCTCCTCTTCTTGTTCTTCATATAAACCACATATCCTCTCCTCCATATCTTAACAATTTCATAGCAA
ACCCTAAAATTGAGAAAGAGATAGAGAGAGAAAGATGGGTAGAGGAAAGATCGAGATAAAGAGGATAGAGAACGCAAACA
ACAGAGTGGTGACGTTCTCAAAGAGGAGGAATGGATTGGTGAAGAAGGCTAAAGAGATCACAGTTCTTTGTGATGCAAAA
GTTGCCCTCATAATCTTTGCAAGTAATGGTAAGATGATTGATTACTGTTGTCCTTCCATGGATCTTGGTGCTATGTTGGA
CCAATACCAGAAGTTATCTGGCAAGAAACTATGGGATGCTAAGCATGAGGTAATTTTGCTCTCTTTTTAATCTAAAGTTT
CTTTGTCTCAAAAATATTCCATGGCCAAAATCATGTAATAAGTTTTCAATTTCTTTACCAAAAACATGTCAAAAGACCCT
TGAATCTTTAACCCTAGATGCAGATCTACTATAGTGTTTTGTCTCAAAAACATATATTCTGAGCTAGATATCATGAAATT
GGTTATTTAATTTTCTTTTCCTAAAATATGTCAAAGAGAAAGAAAAATACTCTAACCCTAGATGCAGATCTACAAAGGTT
TCTTTGTGTATGTAGCCTAACATGCGTCTTTATTGATTTTCTTGTACTCAACAAGACATGGAGCCACAAAACATGGAAGT
TATTCTTTTCTTTTGTTCCTGCTTAATTTGTATAATCTAGAGTATATCTAACCAACTGTGTTTTGAAACCATCAAGACCA
AATCTTATGCGAATCAGATCCGTAGTTTATGGAGTTATTAATTGAGAGAAAAATCTGGGATGTGATATGTATCTGGGAAT
GAGAATTTCTGATTAGTACACTGATTTTACGTTTCTGGCTTTCAAAACTAATTGAAAACTTGAAAATTGCTTTTGAGTTT
TGAGTATCCTTTTTAAATTAAATTTTGATGCAAATATTATATGTATTATTAATTAGCTCTGACAAATGTAGGTTTAGTTC
TCACAAATGAGATATATCTCTATAGGGTAATAAGCATACAGAGGCTTTTATACCATTTAAGTCACTGCCTAGTAGTATTT
GTGCATGTATATCTGTGTATGCTTTTACATATACTAATATCAATATATATACATATATGTGTGTCAGTGTGTGTGTGTGT
GTTATATGCTTTGCATGAAACATGAACATAGAGAGACTTGTCATGGATTGCTTCTTTGTATATCTATATTTATGTTTAGT
TTGTACAGATTACTAAGTATTTTTTTTGTTTGATCTAAAT
>AT5G20240.1 | chr5:6831209-6834208 FORWARD LENGTH=3000
TCATCGAGATTTTATAATCTCATCCTGATCAACTCCTATCTATAATATCGTGGTCTTTAGTTTGTCTTTATCAATCTGTG
TGTCTTAATCTCGAGCAACATATATACTCGCTATCAGACTTTTTACTTAAGCTATATGTGTGTTGTTTGCTTATGACCTC
TATGTATTGGTTGTGTTGTGTGCTTAAACGTTTCGAACTAATTGATCTGTGTGAAACTTATTATTCTGTGATAAGCTATT
TGTGATAAAGAAGAAGATCCTTTTCTCTTTCTAAAAGTTAGAATTGTTCTCTAACTAATTTGGAGAGAAAAAAAAAAGAA
AAAAAATTGGAGTAAAATAAAAAGGTAAACGTAAAATGTTATACAATATTTTGTCTGGATACCCTTCAATAATTTTACTT
TGAATAAATATGTCTTCATACAAAGAGGTTATGGTCGTAAAAATTAAAAAAATGTGGTTGAACTTTATATCTTCCCCCTT
CAAAAGCCTGTATTAACAACCTTTTTTCTTAAGAAACTAAAATCTAAAAAATGTAGAAATCAGCCTTGGCCGCTCTTCTT
TAAGGCTAAAGAGAATGGTGTTTATGTAGGTTATTGGGTTCTGACTAGTGACTATATTTAACGATATATGGGCCCTTATC
CATTGTTGACCCATAAATACGTTTTAGTTAACATGTACAAAGACAACTTTGTAATCACTCAACCAATATTCTGCAGTTTA
ATCTTGCTTTCATAAAATTTCAATATTCTTTAGCAAAAAAAAAAAAAAAAAAAAACAATTTCAATATTGATGGTGACAGA
GAAAATTCATCCTCAAAACATTGCTCCTAATTAATTGATATATGAGACGTGTAGAGGTTTGAAAATTTACCATGGCTTTT
CGTGATAAATTGGTGACACAGAAAATCGCCAAAATAGTGATGGTAACTTGGTCAGGTGGCTACCTCTTAACCTCCAAATG
ACTGATTGGAGAGGAAATATTTTGGTTAATCCCCTAACAAAATGATGATGAATAATTTTAAAAATACAGTTTTAACAAAA
TAAAAATAAAATTATGAATATGTGTGATGATAAACATTAATAACCTGACAAACCCTTATCCGCCAACTAATGTATAATGA
ATGGATAAACCCATAGGGTCCAATTGGACAACAACTTTCTAACTTTTTGTTCTCTCAAAATAAAATAAAGACAAGTTGAT
TTGCTTTCCCAATCACTTTCTGAACCAAATCACTTGCTGCAAGCGAATCATGAATCGCCGAACATTTCGTTTTCTGTTAT
TATGAGTATAACAATGAAAACAAAGAAACAACAGAAAGAAAAAATCAAATAATTCGTTTTCGTGTAGGCGTGTAGCACTC
GCTCTCTCTATTTAAGATTTATTTTCATACAATGAGTTTTTTTTTTTCTAGAAAACCATGGGCACTTGTGGGGCTGTAGT
GGGGGCATGCAGCCGCACATTGCTCAATATCTGTTGAAGCAAGTTGATCTGCGAAGATAATATTGCCACTTGGTATATGA
ACCTTCTGTCCATTGCACCGCACCCAATTGATTTTACACTTTTCACAATTCTATTCAAATTATATTCTTAAGTTTTGATA
CATTTCTTCTTAGGTAAAAGTTACAGAAGAACCTTTAAACCAATACTTGGGTTGGGAGTTAGGACATTGACATAGATTAG
TTATAACCATATAAATTATATAGATGACAATCCCATTTATTAGAATGAGAAGAGGAGATATTAAAAGTTGAGAAGAAAAA
TCATGCAACAGGAAAGTTTTACAAATATTGGACTAAGAAAACAATTAAATCATTAAAAGTTAAAAACAGTCAATTTTAGC
TTACAAGTTGCAAGAAAACTTCTATTTTGAGATTGATGTTGAAGAAAACAATTTAGTTGGTGATAAGGTCGTCCCAATTA
CCCGCTGACACGATGACACGTAATACGGCCGTGGAAACAAATCTTTTAATCCTTAAAAGACAAAATATCTTTAAATATCC
TTATGTGTTCCAGCATTTATCCTACGTGGCATCCTCATCCTCCCTTTAAAACTTGTCAACGGTCAACTATTGTTTTATTT
CTTTTTGTGGTATTAATCTTTCATTCATTTGTCAAAAAAAAAGTTTGGGTTTATAACCGTATGCGAATATTTGAGTAGTC
ATGTCACATCTTTCGCAAAATTCATAATCACCTCAACATTTTTGCATAATTTGACCATTTAATACATAAACCATAGAAAA
ATATATCAATTAATGTCTGAGATTACTTGCAATCTTGCACAATACGAAAGAAACAATCACAAGAAACGTAAGACGTGTAA
CTTAAAAACCAAAGTAATTAGAAAATAAAAGAGAGATCCAATTCAACATCCAATTTTTTTTTATCCTTTATGAGAAAAAC
AAAATCCAAAATAAGAAAGTATTTATTTAATATTATAAATTCAACTGAGTTAAGCGTCCTACAAACTTGTAAAAAAACTC
ACCAAACGAGGAAAGCCAAAGAGAGAGAGAGAGAAACAAAAATGGCGTCACAGAGTTGCTACAATGGAATCCATCGTATA
AAAAGGGTTCATCCTCTGATTCACTCTCTCACATTTCATCGATTCTCCTCATCTTCTCTTCCATTCAAATCTCACATTCC
CTCTTCACAACAACAGCTTCGTATTCGCTCATCTTCTTCGCTTTCTGGTATCGCATCTTAATCACCATCTATCTCCTTTC
AATCATTCTATGTTCCCAGATTTTGCGTCTAACAACGACTTTTTATTGTTTTATCTCCATATCTTGGAAATCGCAGGCAT
TGTTCGTCTACTCGAGGATTTCAATTTTGGTCATACAAGGTACTCTTTCTTTCGATCTATTAGAACCCAGAATCAGACTT
CATCTCAGAACTCTGGATCTTTGATAAAACTCCGAAATTTGGGATTTTTTTTTTACAGAGAAGCGAAGCAGCGTCGCCGT
TCAAGACGAGGTACAGAGAAAACGAAGAAGAAGAAGATAT
>AT5G20240.2 | chr5:6830773-6833772 FORWARD LENGTH=3000
ATATATTTAACTTCTTATTTGGTCTGCTTGGCACAGATGGAGATCCTTATATCAAAGAGGAGAAATGTGAGCATATAACT
AATCTTATAGTACTCTACTTCTTAGCTTTCGGATTGAAATATGTATTAATGGTTGCATCATTCTTTCTTAACAGGAGAAG
ATGATGGCGGAGGAGCAACGGCAACTCACTTTCCAGCTGGTATACATATAATGAATCTTCATGCATTTATAAGTTTTAAT
AATGATTTGGTTTGAAACTATTAGTATGTTTATGTAAAGATATGGTTTTTGGAAATTGCAGCAACAACAGGAGATGGCTA
TAGCAAGCAACGCAAGAGGAATGATGATGAGAGATCATGATGGGCAGTTTGGATATAGAGTGCAACCGATTCAGCCAAAT
CTTCAGGAAAAGATTATGTCTTTGGTCATCGATTGATCATCGAGATTTTATAATCTCATCCTGATCAACTCCTATCTATA
ATATCGTGGTCTTTAGTTTGTCTTTATCAATCTGTGTGTCTTAATCTCGAGCAACATATATACTCGCTATCAGACTTTTT
ACTTAAGCTATATGTGTGTTGTTTGCTTATGACCTCTATGTATTGGTTGTGTTGTGTGCTTAAACGTTTCGAACTAATTG
ATCTGTGTGAAACTTATTATTCTGTGATAAGCTATTTGTGATAAAGAAGAAGATCCTTTTCTCTTTCTAAAAGTTAGAAT
TGTTCTCTAACTAATTTGGAGAGAAAAAAAAAAGAAAAAAAATTGGAGTAAAATAAAAAGGTAAACGTAAAATGTTATAC
AATATTTTGTCTGGATACCCTTCAATAATTTTACTTTGAATAAATATGTCTTCATACAAAGAGGTTATGGTCGTAAAAAT
TAAAAAAATGTGGTTGAACTTTATATCTTCCCCCTTCAAAAGCCTGTATTAACAACCTTTTTTCTTAAGAAACTAAAATC
TAAAAAATGTAGAAATCAGCCTTGGCCGCTCTTCTTTAAGGCTAAAGAGAATGGTGTTTATGTAGGTTATTGGGTTCTGA
CTAGTGACTATATTTAACGATATATGGGCCCTTATCCATTGTTGACCCATAAATACGTTTTAGTTAACATGTACAAAGAC
AACTTTGTAATCACTCAACCAATATTCTGCAGTTTAATCTTGCTTTCATAAAATTTCAATATTCTTTAGCAAAAAAAAAA
AAAAAAAAAAACAATTTCAATATTGATGGTGACAGAGAAAATTCATCCTCAAAACATTGCTCCTAATTAATTGATATATG
AGACGTGTAGAGGTTTGAAAATTTACCATGGCTTTTCGTGATAAATTGGTGACACAGAAAATCGCCAAAATAGTGATGGT
AACTTGGTCAGGTGGCTACCTCTTAACCTCCAAATGACTGATTGGAGAGGAAATATTTTGGTTAATCCCCTAACAAAATG
ATGATGAATAATTTTAAAAATACAGTTTTAACAAAATAAAAATAAAATTATGAATATGTGTGATGATAAACATTAATAAC
CTGACAAACCCTTATCCGCCAACTAATGTATAATGAATGGATAAACCCATAGGGTCCAATTGGACAACAACTTTCTAACT
TTTTGTTCTCTCAAAATAAAATAAAGACAAGTTGATTTGCTTTCCCAATCACTTTCTGAACCAAATCACTTGCTGCAAGC
GAATCATGAATCGCCGAACATTTCGTTTTCTGTTATTATGAGTATAACAATGAAAACAAAGAAACAACAGAAAGAAAAAA
TCAAATAATTCGTTTTCGTGTAGGCGTGTAGCACTCGCTCTCTCTATTTAAGATTTATTTTCATACAATGAGTTTTTTTT
TTTCTAGAAAACCATGGGCACTTGTGGGGCTGTAGTGGGGGCATGCAGCCGCACATTGCTCAATATCTGTTGAAGCAAGT
TGATCTGCGAAGATAATATTGCCACTTGGTATATGAACCTTCTGTCCATTGCACCGCACCCAATTGATTTTACACTTTTC
ACAATTCTATTCAAATTATATTCTTAAGTTTTGATACATTTCTTCTTAGGTAAAAGTTACAGAAGAACCTTTAAACCAAT
ACTTGGGTTGGGAGTTAGGACATTGACATAGATTAGTTATAACCATATAAATTATATAGATGACAATCCCATTTATTAGA
ATGAGAAGAGGAGATATTAAAAGTTGAGAAGAAAAATCATGCAACAGGAAAGTTTTACAAATATTGGACTAAGAAAACAA
TTAAATCATTAAAAGTTAAAAACAGTCAATTTTAGCTTACAAGTTGCAAGAAAACTTCTATTTTGAGATTGATGTTGAAG
AAAACAATTTAGTTGGTGATAAGGTCGTCCCAATTACCCGCTGACACGATGACACGTAATACGGCCGTGGAAACAAATCT
TTTAATCCTTAAAAGACAAAATATCTTTAAATATCCTTATGTGTTCCAGCATTTATCCTACGTGGCATCCTCATCCTCCC
TTTAAAACTTGTCAACGGTCAACTATTGTTTTATTTCTTTTTGTGGTATTAATCTTTCATTCATTTGTCAAAAAAAAAGT
TTGGGTTTATAACCGTATGCGAATATTTGAGTAGTCATGTCACATCTTTCGCAAAATTCATAATCACCTCAACATTTTTG
CATAATTTGACCATTTAATACATAAACCATAGAAAAATATATCAATTAATGTCTGAGATTACTTGCAATCTTGCACAATA
CGAAAGAAACAATCACAAGAAACGTAAGACGTGTAACTTAAAAACCAAAGTAATTAGAAAATAAAAGAGAGATCCAATTC
AACATCCAATTTTTTTTTATCCTTTATGAGAAAAACAAAATCCAAAATAAGAAAGTATTTATTTAATATTATAAATTCAA
CTGAGTTAAGCGTCCTACAAACTTGTAAAAAAACTCACCAAACGAGGAAAGCCAAAGAGAGAGAGAGAGAAACAAAAATG
GCGTCACAGAGTTGCTACAATGGAATCCATCGTATAAAAA
>AT5G20250.4 | chr5:6836636-6839635 FORWARD LENGTH=3000
AGAGTGATTCATACAATTCATTAAACAAAAACAGTCTCAAAACAGTTTTAAATAGTCTTTATTATTTGTAAACCTTTGGT
TACCATTGTAGCTACTTTCAATGTTATACTACAGTTCACGTTATTGTTCTATACCAATATTAATTCCCCAAAAAAAACAG
AGTATCACTACTAAGGCAACCTCAGGTTTAGTCTTCTCAACCAAACAGAGTGAAGAAGCATTCTAAGCATATCAAACGGT
TGTGACGGTCTGTTGATCACGAAATGTCTCTGGACCTGCAAAACCCTTCTCTGCAACACCCTGTAGCGTCTCCAGGATAT
GCTCTTTAGTATGGTTTTGATCTCAGGGATCTTCTTAGAAGGAACATGAATGGTGAACTTAGTCCAATCAAGAACGTCTG
AGAAAGGCAAGGCGTAGTGATCAGAGATGATGACAGGGACGCAACCTAAGTTAATGGCTGCAACGACTCGAGGGCTAGCC
ACTTCGTAGCCACTAGGACAGAGACAGAACCTTGCCGTAGCCATGAGCTTGAAGTAGTCTTTGTTTTTGGCTAAGTACTC
GTGGACTTGGACCTCCTCATCTTTGTCTTTCCAATGCTGCAATAGAATTCTGCGGATATAACCGTGTGAACCCCCTGCGA
AGAAAGCAAGGATGGGTCGGTCATGGCCCGAAGAGCGCGATAACCGAGGTGGTCCCAGGTGGCCTCCGGGGATGTTGATC
TCCGGGATTGAGACGTCTCGTTGGGGCATGAAACCTTCTGATGTGTTGGCGTTGCAGAGAACTCTTATCAGGTTTTTCAT
CAGCTCCGGGTTCGATCCTGAGACGTCTGGTGCCTGCAAGAGTCTTTAAAAATGTTACATTTCAGTAGCAACATCACAAA
AATAAGTCTGGTTCCAGAAAGAAAACAAACCCAATCATGGCAAGAAACGTAGAAATGGTCGGCTCCAAGGCTTCTGTTCC
AATAAGGATACTTGTGAGCCACAACATCGACGTAGTCAAGAAAAACTTTGTGAAGTTGTTCCCTCGAGTAGGTCACGAGC
GGCCGGTATAGGTAATGAACGATGTTGGCGACGCTGACAGGGAGGAGAAAGGCATGAGCCTCTTCGGGGTTGTTAGCCGC
GAACGGGCTCATCCCTGTCTCGATCTCGTCCATGAATTGGCCTTCAATGCTGTATATGTTGTTCATTGGACCCATGTGAA
CTAACGGTGTCTCTCCTTCTCTGTACACCCACACTTTGAATTTCTTCTCCATCTCTATATGGCTTCTGCTCAATTTCATA
AGAAAAAGTGTTGTTACTACTCGATCATAATTCATAAACACAGTGAAGTACATTTGTTCCTAGCTACAATTTTTGTTTAT
TTAAAGTTTGTCTACGAATTTGTGATAGACTAATCACAACTCACAAGACAGTTTTTGAATACGGTTAGGTAATTTCTTAC
TATGTATTTAGAGTAATTTAATTCTCTTTTAATAAAATAACTGGGAGCAGCAATTCAATTTTGCAACAAGCAAAGAAATG
ATGATTTTGAAGTCAATAAAAAGTAGTACAATACAACTAAACATTTTTTTTTTTTTTTTTACTCTAATAACTAAACTAAG
GTTGTAATGTGAAGATAACATAGAGCTGTGACTACAATTACCAAAGCAGGGCTTTAAGTAGGCGCTACGTTTCTCTACCC
GCATACCATTGTGCATATATAGTATAGTCCCTTAATTAAGACACGTTGACTATATAAAAAATTTACATACTTTTCTGAAT
ATTATAAAGTTTACGCAATTCTTTAAGAGAGGTACAATTTGCTTTAAGATTTGGGAGAAAGATTTATTTTGGTATTTACT
ATACACACGCTTGGTTGTGTGTAATATAAGCAATACAATGTATTGAAGTAAAAACAAGTATAAGAGCATGGACACTTAAA
TAGTTATAATATAAACCATATAACAAAGTGAAAATGAATACTTAAATAGTTCAATCTTGAGTTTAACGAGACGCAGAGAA
CTAAGGAACGAGGAAGGATTAGAATTATACTCAATCGCTTCGTTTCCCATAGCAAACGAGTAAATAATTCAAGAAAACCG
AATTTATACATACTCCAAATGAAGGGAATAAAAAGGATTTCGAAAATAATTTATTCATGTAAACAATAAATGTATTTTGC
TTAAAAATCATTGTCGAATGTCGGTTACACTTTTGAGGTAAATTTTGAATTTCTCTTCTTTGAAATCCAAATGATCTGGG
GAGAAAATTATGGGTAACTTAAATGAAAATTGTCATATCATTAGCATAAAATGTAGTTGTATACTTAATAATTTTCATAT
TGACTAGTTTTTTTCCCCCAATAAAATCTTAGTATTACATTTATTTCCTAGTATGGAAAGTAACTTTAAATGAAAATTTG
AAAGACAAAAAAAAAAGGAGAAACGAAGAAAAAAAGGAAACAGAAACTTACTGATGAAATGCAAAAGCGTTTCTGTAAAC
GGCTCCTCGAGGAACAAAGGTTTCTTCTTTGTCCGATACAAACTTCTTCAACCTCACGGCTTCACGTATGGCGGATCTTG
ATTTTGCTAAACCTTCCTCAATTATGTTCCTCTTATTTCCTTTCTTATTACAACAAATTATATATATTCAAAAGTCAAAA
CAAATCTATAGCATAAATGAACAAAATCACGTAAATTAATAAAAACATACATTTTCAGGAGGACTCGAAATTGTTGAAAG
GTTTGATGAGGCGACACTAAACTCCATAGACAGGGACGGTGAAGGAGATGGGGCGAGGGACGTAGCGTCGACGAAAGAAG
AGAGAGCGTTCGAGTTTAGGTTTGGAGAAGAGTGATGTTGATAAAAGACGAGAAGAACAAGAAGAAGAAGAAGAGTTGGA
ACTAGAGAGAGTTTCATATTAACAAAATTTGATTGTTCCATATTTTTTTTCTCTAGTTTCTTGGGCAGTGACACATTTAG
GGTATATACTTATGTAGTAGAGGAATATAAGAGTCTATTA
>AT5G20250.3 | chr5:6836636-6839635 FORWARD LENGTH=3000
AGAGTGATTCATACAATTCATTAAACAAAAACAGTCTCAAAACAGTTTTAAATAGTCTTTATTATTTGTAAACCTTTGGT
TACCATTGTAGCTACTTTCAATGTTATACTACAGTTCACGTTATTGTTCTATACCAATATTAATTCCCCAAAAAAAACAG
AGTATCACTACTAAGGCAACCTCAGGTTTAGTCTTCTCAACCAAACAGAGTGAAGAAGCATTCTAAGCATATCAAACGGT
TGTGACGGTCTGTTGATCACGAAATGTCTCTGGACCTGCAAAACCCTTCTCTGCAACACCCTGTAGCGTCTCCAGGATAT
GCTCTTTAGTATGGTTTTGATCTCAGGGATCTTCTTAGAAGGAACATGAATGGTGAACTTAGTCCAATCAAGAACGTCTG
AGAAAGGCAAGGCGTAGTGATCAGAGATGATGACAGGGACGCAACCTAAGTTAATGGCTGCAACGACTCGAGGGCTAGCC
ACTTCGTAGCCACTAGGACAGAGACAGAACCTTGCCGTAGCCATGAGCTTGAAGTAGTCTTTGTTTTTGGCTAAGTACTC
GTGGACTTGGACCTCCTCATCTTTGTCTTTCCAATGCTGCAATAGAATTCTGCGGATATAACCGTGTGAACCCCCTGCGA
AGAAAGCAAGGATGGGTCGGTCATGGCCCGAAGAGCGCGATAACCGAGGTGGTCCCAGGTGGCCTCCGGGGATGTTGATC
TCCGGGATTGAGACGTCTCGTTGGGGCATGAAACCTTCTGATGTGTTGGCGTTGCAGAGAACTCTTATCAGGTTTTTCAT
CAGCTCCGGGTTCGATCCTGAGACGTCTGGTGCCTGCAAGAGTCTTTAAAAATGTTACATTTCAGTAGCAACATCACAAA
AATAAGTCTGGTTCCAGAAAGAAAACAAACCCAATCATGGCAAGAAACGTAGAAATGGTCGGCTCCAAGGCTTCTGTTCC
AATAAGGATACTTGTGAGCCACAACATCGACGTAGTCAAGAAAAACTTTGTGAAGTTGTTCCCTCGAGTAGGTCACGAGC
GGCCGGTATAGGTAATGAACGATGTTGGCGACGCTGACAGGGAGGAGAAAGGCATGAGCCTCTTCGGGGTTGTTAGCCGC
GAACGGGCTCATCCCTGTCTCGATCTCGTCCATGAATTGGCCTTCAATGCTGTATATGTTGTTCATTGGACCCATGTGAA
CTAACGGTGTCTCTCCTTCTCTGTACACCCACACTTTGAATTTCTTCTCCATCTCTATATGGCTTCTGCTCAATTTCATA
AGAAAAAGTGTTGTTACTACTCGATCATAATTCATAAACACAGTGAAGTACATTTGTTCCTAGCTACAATTTTTGTTTAT
TTAAAGTTTGTCTACGAATTTGTGATAGACTAATCACAACTCACAAGACAGTTTTTGAATACGGTTAGGTAATTTCTTAC
TATGTATTTAGAGTAATTTAATTCTCTTTTAATAAAATAACTGGGAGCAGCAATTCAATTTTGCAACAAGCAAAGAAATG
ATGATTTTGAAGTCAATAAAAAGTAGTACAATACAACTAAACATTTTTTTTTTTTTTTTTACTCTAATAACTAAACTAAG
GTTGTAATGTGAAGATAACATAGAGCTGTGACTACAATTACCAAAGCAGGGCTTTAAGTAGGCGCTACGTTTCTCTACCC
GCATACCATTGTGCATATATAGTATAGTCCCTTAATTAAGACACGTTGACTATATAAAAAATTTACATACTTTTCTGAAT
ATTATAAAGTTTACGCAATTCTTTAAGAGAGGTACAATTTGCTTTAAGATTTGGGAGAAAGATTTATTTTGGTATTTACT
ATACACACGCTTGGTTGTGTGTAATATAAGCAATACAATGTATTGAAGTAAAAACAAGTATAAGAGCATGGACACTTAAA
TAGTTATAATATAAACCATATAACAAAGTGAAAATGAATACTTAAATAGTTCAATCTTGAGTTTAACGAGACGCAGAGAA
CTAAGGAACGAGGAAGGATTAGAATTATACTCAATCGCTTCGTTTCCCATAGCAAACGAGTAAATAATTCAAGAAAACCG
AATTTATACATACTCCAAATGAAGGGAATAAAAAGGATTTCGAAAATAATTTATTCATGTAAACAATAAATGTATTTTGC
TTAAAAATCATTGTCGAATGTCGGTTACACTTTTGAGGTAAATTTTGAATTTCTCTTCTTTGAAATCCAAATGATCTGGG
GAGAAAATTATGGGTAACTTAAATGAAAATTGTCATATCATTAGCATAAAATGTAGTTGTATACTTAATAATTTTCATAT
TGACTAGTTTTTTTCCCCCAATAAAATCTTAGTATTACATTTATTTCCTAGTATGGAAAGTAACTTTAAATGAAAATTTG
AAAGACAAAAAAAAAAGGAGAAACGAAGAAAAAAAGGAAACAGAAACTTACTGATGAAATGCAAAAGCGTTTCTGTAAAC
GGCTCCTCGAGGAACAAAGGTTTCTTCTTTGTCCGATACAAACTTCTTCAACCTCACGGCTTCACGTATGGCGGATCTTG
ATTTTGCTAAACCTTCCTCAATTATGTTCCTCTTATTTCCTTTCTTATTACAACAAATTATATATATTCAAAAGTCAAAA
CAAATCTATAGCATAAATGAACAAAATCACGTAAATTAATAAAAACATACATTTTCAGGAGGACTCGAAATTGTTGAAAG
GTTTGATGAGGCGACACTAAACTCCATAGACAGGGACGGTGAAGGAGATGGGGCGAGGGACGTAGCGTCGACGAAAGAAG
AGAGAGCGTTCGAGTTTAGGTTTGGAGAAGAGTGATGTTGATAAAAGACGAGAAGAACAAGAAGAAGAAGAAGAGTTGGA
ACTAGAGAGAGTTTCATATTAACAAAATTTGATTGTTCCATATTTTTTTTCTCTAGTTTCTTGGGCAGTGACACATTTAG
GGTATATACTTATGTAGTAGAGGAATATAAGAGTCTATTA
>AT5G20250.2 | chr5:6836636-6839635 FORWARD LENGTH=3000
AGAGTGATTCATACAATTCATTAAACAAAAACAGTCTCAAAACAGTTTTAAATAGTCTTTATTATTTGTAAACCTTTGGT
TACCATTGTAGCTACTTTCAATGTTATACTACAGTTCACGTTATTGTTCTATACCAATATTAATTCCCCAAAAAAAACAG
AGTATCACTACTAAGGCAACCTCAGGTTTAGTCTTCTCAACCAAACAGAGTGAAGAAGCATTCTAAGCATATCAAACGGT
TGTGACGGTCTGTTGATCACGAAATGTCTCTGGACCTGCAAAACCCTTCTCTGCAACACCCTGTAGCGTCTCCAGGATAT
GCTCTTTAGTATGGTTTTGATCTCAGGGATCTTCTTAGAAGGAACATGAATGGTGAACTTAGTCCAATCAAGAACGTCTG
AGAAAGGCAAGGCGTAGTGATCAGAGATGATGACAGGGACGCAACCTAAGTTAATGGCTGCAACGACTCGAGGGCTAGCC
ACTTCGTAGCCACTAGGACAGAGACAGAACCTTGCCGTAGCCATGAGCTTGAAGTAGTCTTTGTTTTTGGCTAAGTACTC
GTGGACTTGGACCTCCTCATCTTTGTCTTTCCAATGCTGCAATAGAATTCTGCGGATATAACCGTGTGAACCCCCTGCGA
AGAAAGCAAGGATGGGTCGGTCATGGCCCGAAGAGCGCGATAACCGAGGTGGTCCCAGGTGGCCTCCGGGGATGTTGATC
TCCGGGATTGAGACGTCTCGTTGGGGCATGAAACCTTCTGATGTGTTGGCGTTGCAGAGAACTCTTATCAGGTTTTTCAT
CAGCTCCGGGTTCGATCCTGAGACGTCTGGTGCCTGCAAGAGTCTTTAAAAATGTTACATTTCAGTAGCAACATCACAAA
AATAAGTCTGGTTCCAGAAAGAAAACAAACCCAATCATGGCAAGAAACGTAGAAATGGTCGGCTCCAAGGCTTCTGTTCC
AATAAGGATACTTGTGAGCCACAACATCGACGTAGTCAAGAAAAACTTTGTGAAGTTGTTCCCTCGAGTAGGTCACGAGC
GGCCGGTATAGGTAATGAACGATGTTGGCGACGCTGACAGGGAGGAGAAAGGCATGAGCCTCTTCGGGGTTGTTAGCCGC
GAACGGGCTCATCCCTGTCTCGATCTCGTCCATGAATTGGCCTTCAATGCTGTATATGTTGTTCATTGGACCCATGTGAA
CTAACGGTGTCTCTCCTTCTCTGTACACCCACACTTTGAATTTCTTCTCCATCTCTATATGGCTTCTGCTCAATTTCATA
AGAAAAAGTGTTGTTACTACTCGATCATAATTCATAAACACAGTGAAGTACATTTGTTCCTAGCTACAATTTTTGTTTAT
TTAAAGTTTGTCTACGAATTTGTGATAGACTAATCACAACTCACAAGACAGTTTTTGAATACGGTTAGGTAATTTCTTAC
TATGTATTTAGAGTAATTTAATTCTCTTTTAATAAAATAACTGGGAGCAGCAATTCAATTTTGCAACAAGCAAAGAAATG
ATGATTTTGAAGTCAATAAAAAGTAGTACAATACAACTAAACATTTTTTTTTTTTTTTTTACTCTAATAACTAAACTAAG
GTTGTAATGTGAAGATAACATAGAGCTGTGACTACAATTACCAAAGCAGGGCTTTAAGTAGGCGCTACGTTTCTCTACCC
GCATACCATTGTGCATATATAGTATAGTCCCTTAATTAAGACACGTTGACTATATAAAAAATTTACATACTTTTCTGAAT
ATTATAAAGTTTACGCAATTCTTTAAGAGAGGTACAATTTGCTTTAAGATTTGGGAGAAAGATTTATTTTGGTATTTACT
ATACACACGCTTGGTTGTGTGTAATATAAGCAATACAATGTATTGAAGTAAAAACAAGTATAAGAGCATGGACACTTAAA
TAGTTATAATATAAACCATATAACAAAGTGAAAATGAATACTTAAATAGTTCAATCTTGAGTTTAACGAGACGCAGAGAA
CTAAGGAACGAGGAAGGATTAGAATTATACTCAATCGCTTCGTTTCCCATAGCAAACGAGTAAATAATTCAAGAAAACCG
AATTTATACATACTCCAAATGAAGGGAATAAAAAGGATTTCGAAAATAATTTATTCATGTAAACAATAAATGTATTTTGC
TTAAAAATCATTGTCGAATGTCGGTTACACTTTTGAGGTAAATTTTGAATTTCTCTTCTTTGAAATCCAAATGATCTGGG
GAGAAAATTATGGGTAACTTAAATGAAAATTGTCATATCATTAGCATAAAATGTAGTTGTATACTTAATAATTTTCATAT
TGACTAGTTTTTTTCCCCCAATAAAATCTTAGTATTACATTTATTTCCTAGTATGGAAAGTAACTTTAAATGAAAATTTG
AAAGACAAAAAAAAAAGGAGAAACGAAGAAAAAAAGGAAACAGAAACTTACTGATGAAATGCAAAAGCGTTTCTGTAAAC
GGCTCCTCGAGGAACAAAGGTTTCTTCTTTGTCCGATACAAACTTCTTCAACCTCACGGCTTCACGTATGGCGGATCTTG
ATTTTGCTAAACCTTCCTCAATTATGTTCCTCTTATTTCCTTTCTTATTACAACAAATTATATATATTCAAAAGTCAAAA
CAAATCTATAGCATAAATGAACAAAATCACGTAAATTAATAAAAACATACATTTTCAGGAGGACTCGAAATTGTTGAAAG
GTTTGATGAGGCGACACTAAACTCCATAGACAGGGACGGTGAAGGAGATGGGGCGAGGGACGTAGCGTCGACGAAAGAAG
AGAGAGCGTTCGAGTTTAGGTTTGGAGAAGAGTGATGTTGATAAAAGACGAGAAGAACAAGAAGAAGAAGAAGAGTTGGA
ACTAGAGAGAGTTTCATATTAACAAAATTTGATTGTTCCATATTTTTTTTCTCTAGTTTCTTGGGCAGTGACACATTTAG
GGTATATACTTATGTAGTAGAGGAATATAAGAGTCTATTA
>AT5G20250.1 | chr5:6836636-6839635 FORWARD LENGTH=3000
AGAGTGATTCATACAATTCATTAAACAAAAACAGTCTCAAAACAGTTTTAAATAGTCTTTATTATTTGTAAACCTTTGGT
TACCATTGTAGCTACTTTCAATGTTATACTACAGTTCACGTTATTGTTCTATACCAATATTAATTCCCCAAAAAAAACAG
AGTATCACTACTAAGGCAACCTCAGGTTTAGTCTTCTCAACCAAACAGAGTGAAGAAGCATTCTAAGCATATCAAACGGT
TGTGACGGTCTGTTGATCACGAAATGTCTCTGGACCTGCAAAACCCTTCTCTGCAACACCCTGTAGCGTCTCCAGGATAT
GCTCTTTAGTATGGTTTTGATCTCAGGGATCTTCTTAGAAGGAACATGAATGGTGAACTTAGTCCAATCAAGAACGTCTG
AGAAAGGCAAGGCGTAGTGATCAGAGATGATGACAGGGACGCAACCTAAGTTAATGGCTGCAACGACTCGAGGGCTAGCC
ACTTCGTAGCCACTAGGACAGAGACAGAACCTTGCCGTAGCCATGAGCTTGAAGTAGTCTTTGTTTTTGGCTAAGTACTC
GTGGACTTGGACCTCCTCATCTTTGTCTTTCCAATGCTGCAATAGAATTCTGCGGATATAACCGTGTGAACCCCCTGCGA
AGAAAGCAAGGATGGGTCGGTCATGGCCCGAAGAGCGCGATAACCGAGGTGGTCCCAGGTGGCCTCCGGGGATGTTGATC
TCCGGGATTGAGACGTCTCGTTGGGGCATGAAACCTTCTGATGTGTTGGCGTTGCAGAGAACTCTTATCAGGTTTTTCAT
CAGCTCCGGGTTCGATCCTGAGACGTCTGGTGCCTGCAAGAGTCTTTAAAAATGTTACATTTCAGTAGCAACATCACAAA
AATAAGTCTGGTTCCAGAAAGAAAACAAACCCAATCATGGCAAGAAACGTAGAAATGGTCGGCTCCAAGGCTTCTGTTCC
AATAAGGATACTTGTGAGCCACAACATCGACGTAGTCAAGAAAAACTTTGTGAAGTTGTTCCCTCGAGTAGGTCACGAGC
GGCCGGTATAGGTAATGAACGATGTTGGCGACGCTGACAGGGAGGAGAAAGGCATGAGCCTCTTCGGGGTTGTTAGCCGC
GAACGGGCTCATCCCTGTCTCGATCTCGTCCATGAATTGGCCTTCAATGCTGTATATGTTGTTCATTGGACCCATGTGAA
CTAACGGTGTCTCTCCTTCTCTGTACACCCACACTTTGAATTTCTTCTCCATCTCTATATGGCTTCTGCTCAATTTCATA
AGAAAAAGTGTTGTTACTACTCGATCATAATTCATAAACACAGTGAAGTACATTTGTTCCTAGCTACAATTTTTGTTTAT
TTAAAGTTTGTCTACGAATTTGTGATAGACTAATCACAACTCACAAGACAGTTTTTGAATACGGTTAGGTAATTTCTTAC
TATGTATTTAGAGTAATTTAATTCTCTTTTAATAAAATAACTGGGAGCAGCAATTCAATTTTGCAACAAGCAAAGAAATG
ATGATTTTGAAGTCAATAAAAAGTAGTACAATACAACTAAACATTTTTTTTTTTTTTTTTACTCTAATAACTAAACTAAG
GTTGTAATGTGAAGATAACATAGAGCTGTGACTACAATTACCAAAGCAGGGCTTTAAGTAGGCGCTACGTTTCTCTACCC
GCATACCATTGTGCATATATAGTATAGTCCCTTAATTAAGACACGTTGACTATATAAAAAATTTACATACTTTTCTGAAT
ATTATAAAGTTTACGCAATTCTTTAAGAGAGGTACAATTTGCTTTAAGATTTGGGAGAAAGATTTATTTTGGTATTTACT
ATACACACGCTTGGTTGTGTGTAATATAAGCAATACAATGTATTGAAGTAAAAACAAGTATAAGAGCATGGACACTTAAA
TAGTTATAATATAAACCATATAACAAAGTGAAAATGAATACTTAAATAGTTCAATCTTGAGTTTAACGAGACGCAGAGAA
CTAAGGAACGAGGAAGGATTAGAATTATACTCAATCGCTTCGTTTCCCATAGCAAACGAGTAAATAATTCAAGAAAACCG
AATTTATACATACTCCAAATGAAGGGAATAAAAAGGATTTCGAAAATAATTTATTCATGTAAACAATAAATGTATTTTGC
TTAAAAATCATTGTCGAATGTCGGTTACACTTTTGAGGTAAATTTTGAATTTCTCTTCTTTGAAATCCAAATGATCTGGG
GAGAAAATTATGGGTAACTTAAATGAAAATTGTCATATCATTAGCATAAAATGTAGTTGTATACTTAATAATTTTCATAT
TGACTAGTTTTTTTCCCCCAATAAAATCTTAGTATTACATTTATTTCCTAGTATGGAAAGTAACTTTAAATGAAAATTTG
AAAGACAAAAAAAAAAGGAGAAACGAAGAAAAAAAGGAAACAGAAACTTACTGATGAAATGCAAAAGCGTTTCTGTAAAC
GGCTCCTCGAGGAACAAAGGTTTCTTCTTTGTCCGATACAAACTTCTTCAACCTCACGGCTTCACGTATGGCGGATCTTG
ATTTTGCTAAACCTTCCTCAATTATGTTCCTCTTATTTCCTTTCTTATTACAACAAATTATATATATTCAAAAGTCAAAA
CAAATCTATAGCATAAATGAACAAAATCACGTAAATTAATAAAAACATACATTTTCAGGAGGACTCGAAATTGTTGAAAG
GTTTGATGAGGCGACACTAAACTCCATAGACAGGGACGGTGAAGGAGATGGGGCGAGGGACGTAGCGTCGACGAAAGAAG
AGAGAGCGTTCGAGTTTAGGTTTGGAGAAGAGTGATGTTGATAAAAGACGAGAAGAACAAGAAGAAGAAGAAGAGTTGGA
ACTAGAGAGAGTTTCATATTAACAAAATTTGATTGTTCCATATTTTTTTTCTCTAGTTTCTTGGGCAGTGACACATTTAG
GGTATATACTTATGTAGTAGAGGAATATAAGAGTCTATTA
>AT5G20260.1 | chr5:6833806-6836805 REVERSE LENGTH=3000
TAGTGATACTCTGTTTTTTTTGGGGAATTAATATTGGTATAGAACAATAACGTGAACTGTAGTATAACATTGAAAGTAGC
TACAATGGTAACCAAAGGTTTACAAATAATAAAGACTATTTAAAACTGTTTTGAGACTGTTTTTGTTTAATGAATTGTAT
GAATCACTCTTCATAACTCAACTTGGATCAGATGAAATCGTTTGTTCTCTATAGGCATTTTGTCTAACTCAAAGGTGACC
AATCCAGAGGAGGAATCGTACTCGAATGCAATCTCATTTGACTCAACAACGCATCTCTTAGGCTTCACAGAAGAGTAAGA
TCCGAATTTGCCACATCCTTTAACTTCCATTACCACTTTCATCTTCTCGGCTTCATATCTAAGTCCTTCGATAGCTCCTC
CCGAATTGTACATGTTTACTAGACCAATTGGGGCAAAAGATACACCATCAACAAGATGACTAATGGGGCTCACCGTGAAG
ATCTCGTGCTCACGGATTTTGAGTGAGACTGGAAGAGACACATTGTATGGCATAACAATAAGTTCGCCTCTGCTCTGGGA
GTAAACAGCACAGTCTCCATTCCAGGTTGTTGGATCAGTGGAGGCCTCCGATATTGAATGCACATCACGACCACGAATGG
AGCCAGTGAGGCTATCAGTTTTAGTCTGGTGGAAAATGTTTTTTCTCTCTGTGCTGCTCCAAGCTGCTCCTTGGCAGTTA
TACACGCCAAGAACTCCAGTGTACTTGTTCATGTTCCATATCTTTAGCAAGCTGAAACCAAAACAAAGCATATTAAGAAA
ATGAGAAACCAAAAAGTTTTGAAGAATTATCTTTATAAGCCAAATTTGCTTACCTGACACCATCACGGGCAGGATCAGCG
AACAAACAATCGCGAGTTGGTCTACCAGGGAGTCGAGCACGAAGAATCGATCCATCAGGCAATACAAGCTTTCTTAGAAG
CTCAAAGTTGTGCTTTCCAGGAGAATCACTATATATTAAGAACACAAACAACATGTAACAATGTAAGTTTGCAATCAACA
GGCAAGTTCAACTAGAGAGATATACTAGTAGTTGAATGATGATACCTGACATAGAGAGGCCCACCACTGATGGCCCTAGC
AGAGGCATGATACTCTGCAGCAGGGTGCACGGAATGGAACATATCCCAGTCAGGCTGCATAAACTCTCCCAAGAACACAC
TGTTATAAGCAACGGAGGCTATATGGATGGTATGAGACACCGGATCCCGTGGATAGAAATCATCTGATGCTCTAATCACA
GCTGCTTGCTTCGAGCAGTAAAGAGCATCCGTATTATGGCTCATACAAGCAATGCAGCCATTATCCGGGAAGTTCTTAGC
AACAGAGGAGTCAAGAGCTTGATGAAACTGACGAGTCAGCTCAACCCGACCGCCTAAACCACCACCCAAAGTCTCCAATA
CACACTGCACATCCACTTTCACACCGTCCACGCCAGCATCAGCCAAGTAACTATGAAGCTCATTGTAAAACTTATACACT
TTCTTGGGGCTAACCAAACCCAACCCTTGCAGCGTCATTACATCAGTCTTCCACGTCGGATCATTCTCCACCACACCCTT
TGACATATTAGGATATTTCATAACAGATCCGTATTCTTCCCCGGGTCTAACTCCGCCCCAATAACCCGTTATCGCGTGCC
ACACGTAAACATATTTCAAACCGTGTTTCTCCTTAGCAATCTTGACAATGTTCTTAATCCCAACGTTTGGATCATCCTTC
TTCTTAAACTTTTCGTTCTCCTTGATCCCCGTCAGTCGAAAAATCGGTGACTCTTTCTTCTCATCTCCGGCCTCCACCGT
GGCATCTCTCTCAACTGATTGCCAACCGTCGTCTATGATAACAAACTTCGGCGGCGTACCACCGGCGGCGAGAGACTTAA
GACCAGCTTCGACGCCTTCCTGAGTCACTTCTTGATAAAACGCGTCCCAAGTGCACCATCCGAAGTAGTCAACGATCCCT
GGAAGCTTCTTTTCGTGACGTTGACGGAAACTATTCAGATGCAACTTAACGGTGCGAATAGCGTCCGTTATTGTCTGAAA
CGGATCTGTACCGGCGTGAATATACAGAGAGTGAGTAAACGACGACCGTTTAGTGTCCACGTCACCACTCTCCAAACAGA
GCTCAACCTCATCGTTAACGTTTCCTTGGAGACACGAACGGAAAGATCCTTCGATTAACGGCAAGAAAACGGTGTAAACT
TTCTGGTTACACTCGACGCCGTTAGCTCCGTCAGACTCAAGGTGGGACCCATCGTTGCTCTCGACCAATAAGAACTGCGT
CTCGTAGGGAATATCTCGGCCCATTTCTCCCATTCTCTGGGCCATCCACCAGAGCTTAAACCGGAAACAAGACATAAACC
GGGAATTGCGAAGCGTACCGATCGGTACGATGTGTTTACTCTCTTCCTTGTTAAATACAGCTCCGACGAAGACTCCTTCT
ACCGGTCCAGCTTCCGATGCTGACGTCGTGATGACATTATCTGGTACACCGGTTAGAATCGTCCGGTTTTTGATGATTAG
ATTCCCGTCGGAAATACGAACCGCCGGTTTAATCGTCATATCTTCTTCTTCTTCGTTTTCTCTGTACCTCGTCTTGAACG
GCGACGCTGCTTCGCTTCTCTGTAAAAAAAAAATCCCAAATTTCGGAGTTTTATCAAAGATCCAGAGTTCTGAGATGAAG
TCTGATTCTGGGTTCTAATAGATCGAAAGAAAGAGTACCTTGTATGACCAAAATTGAAATCCTCGAGTAGACGAACAATG
CCTGCGATTTCCAAGATATGGAGATAAAACAATAAAAAGTCGTTGTTAGACGCAAAATCTGGGAACATAGAATGATTGAA
AGGAGATAGATGGTGATTAAGATGCGATACCAGAAAGCGAAGAAGATGAGCGAATACGAAGCTGTTGTTGTGAAGAGGGA
ATGTGAGATTTGAATGGAAGAGAAGATGAGGAGAATCGAT
>AT5G20260.2 | chr5:6833806-6836805 REVERSE LENGTH=3000
TAGTGATACTCTGTTTTTTTTGGGGAATTAATATTGGTATAGAACAATAACGTGAACTGTAGTATAACATTGAAAGTAGC
TACAATGGTAACCAAAGGTTTACAAATAATAAAGACTATTTAAAACTGTTTTGAGACTGTTTTTGTTTAATGAATTGTAT
GAATCACTCTTCATAACTCAACTTGGATCAGATGAAATCGTTTGTTCTCTATAGGCATTTTGTCTAACTCAAAGGTGACC
AATCCAGAGGAGGAATCGTACTCGAATGCAATCTCATTTGACTCAACAACGCATCTCTTAGGCTTCACAGAAGAGTAAGA
TCCGAATTTGCCACATCCTTTAACTTCCATTACCACTTTCATCTTCTCGGCTTCATATCTAAGTCCTTCGATAGCTCCTC
CCGAATTGTACATGTTTACTAGACCAATTGGGGCAAAAGATACACCATCAACAAGATGACTAATGGGGCTCACCGTGAAG
ATCTCGTGCTCACGGATTTTGAGTGAGACTGGAAGAGACACATTGTATGGCATAACAATAAGTTCGCCTCTGCTCTGGGA
GTAAACAGCACAGTCTCCATTCCAGGTTGTTGGATCAGTGGAGGCCTCCGATATTGAATGCACATCACGACCACGAATGG
AGCCAGTGAGGCTATCAGTTTTAGTCTGGTGGAAAATGTTTTTTCTCTCTGTGCTGCTCCAAGCTGCTCCTTGGCAGTTA
TACACGCCAAGAACTCCAGTGTACTTGTTCATGTTCCATATCTTTAGCAAGCTGAAACCAAAACAAAGCATATTAAGAAA
ATGAGAAACCAAAAAGTTTTGAAGAATTATCTTTATAAGCCAAATTTGCTTACCTGACACCATCACGGGCAGGATCAGCG
AACAAACAATCGCGAGTTGGTCTACCAGGGAGTCGAGCACGAAGAATCGATCCATCAGGCAATACAAGCTTTCTTAGAAG
CTCAAAGTTGTGCTTTCCAGGAGAATCACTATATATTAAGAACACAAACAACATGTAACAATGTAAGTTTGCAATCAACA
GGCAAGTTCAACTAGAGAGATATACTAGTAGTTGAATGATGATACCTGACATAGAGAGGCCCACCACTGATGGCCCTAGC
AGAGGCATGATACTCTGCAGCAGGGTGCACGGAATGGAACATATCCCAGTCAGGCTGCATAAACTCTCCCAAGAACACAC
TGTTATAAGCAACGGAGGCTATATGGATGGTATGAGACACCGGATCCCGTGGATAGAAATCATCTGATGCTCTAATCACA
GCTGCTTGCTTCGAGCAGTAAAGAGCATCCGTATTATGGCTCATACAAGCAATGCAGCCATTATCCGGGAAGTTCTTAGC
AACAGAGGAGTCAAGAGCTTGATGAAACTGACGAGTCAGCTCAACCCGACCGCCTAAACCACCACCCAAAGTCTCCAATA
CACACTGCACATCCACTTTCACACCGTCCACGCCAGCATCAGCCAAGTAACTATGAAGCTCATTGTAAAACTTATACACT
TTCTTGGGGCTAACCAAACCCAACCCTTGCAGCGTCATTACATCAGTCTTCCACGTCGGATCATTCTCCACCACACCCTT
TGACATATTAGGATATTTCATAACAGATCCGTATTCTTCCCCGGGTCTAACTCCGCCCCAATAACCCGTTATCGCGTGCC
ACACGTAAACATATTTCAAACCGTGTTTCTCCTTAGCAATCTTGACAATGTTCTTAATCCCAACGTTTGGATCATCCTTC
TTCTTAAACTTTTCGTTCTCCTTGATCCCCGTCAGTCGAAAAATCGGTGACTCTTTCTTCTCATCTCCGGCCTCCACCGT
GGCATCTCTCTCAACTGATTGCCAACCGTCGTCTATGATAACAAACTTCGGCGGCGTACCACCGGCGGCGAGAGACTTAA
GACCAGCTTCGACGCCTTCCTGAGTCACTTCTTGATAAAACGCGTCCCAAGTGCACCATCCGAAGTAGTCAACGATCCCT
GGAAGCTTCTTTTCGTGACGTTGACGGAAACTATTCAGATGCAACTTAACGGTGCGAATAGCGTCCGTTATTGTCTGAAA
CGGATCTGTACCGGCGTGAATATACAGAGAGTGAGTAAACGACGACCGTTTAGTGTCCACGTCACCACTCTCCAAACAGA
GCTCAACCTCATCGTTAACGTTTCCTTGGAGACACGAACGGAAAGATCCTTCGATTAACGGCAAGAAAACGGTGTAAACT
TTCTGGTTACACTCGACGCCGTTAGCTCCGTCAGACTCAAGGTGGGACCCATCGTTGCTCTCGACCAATAAGAACTGCGT
CTCGTAGGGAATATCTCGGCCCATTTCTCCCATTCTCTGGGCCATCCACCAGAGCTTAAACCGGAAACAAGACATAAACC
GGGAATTGCGAAGCGTACCGATCGGTACGATGTGTTTACTCTCTTCCTTGTTAAATACAGCTCCGACGAAGACTCCTTCT
ACCGGTCCAGCTTCCGATGCTGACGTCGTGATGACATTATCTGGTACACCGGTTAGAATCGTCCGGTTTTTGATGATTAG
ATTCCCGTCGGAAATACGAACCGCCGGTTTAATCGTCATATCTTCTTCTTCTTCGTTTTCTCTGTACCTCGTCTTGAACG
GCGACGCTGCTTCGCTTCTCTGTAAAAAAAAAATCCCAAATTTCGGAGTTTTATCAAAGATCCAGAGTTCTGAGATGAAG
TCTGATTCTGGGTTCTAATAGATCGAAAGAAAGAGTACCTTGTATGACCAAAATTGAAATCCTCGAGTAGACGAACAATG
CCTGCGATTTCCAAGATATGGAGATAAAACAATAAAAAGTCGTTGTTAGACGCAAAATCTGGGAACATAGAATGATTGAA
AGGAGATAGATGGTGATTAAGATGCGATACCAGAAAGCGAAGAAGATGAGCGAATACGAAGCTGTTGTTGTGAAGAGGGA
ATGTGAGATTTGAATGGAAGAGAAGATGAGGAGAATCGAT
>AT5G20260.3 | chr5:6833806-6836805 REVERSE LENGTH=3000
TAGTGATACTCTGTTTTTTTTGGGGAATTAATATTGGTATAGAACAATAACGTGAACTGTAGTATAACATTGAAAGTAGC
TACAATGGTAACCAAAGGTTTACAAATAATAAAGACTATTTAAAACTGTTTTGAGACTGTTTTTGTTTAATGAATTGTAT
GAATCACTCTTCATAACTCAACTTGGATCAGATGAAATCGTTTGTTCTCTATAGGCATTTTGTCTAACTCAAAGGTGACC
AATCCAGAGGAGGAATCGTACTCGAATGCAATCTCATTTGACTCAACAACGCATCTCTTAGGCTTCACAGAAGAGTAAGA
TCCGAATTTGCCACATCCTTTAACTTCCATTACCACTTTCATCTTCTCGGCTTCATATCTAAGTCCTTCGATAGCTCCTC
CCGAATTGTACATGTTTACTAGACCAATTGGGGCAAAAGATACACCATCAACAAGATGACTAATGGGGCTCACCGTGAAG
ATCTCGTGCTCACGGATTTTGAGTGAGACTGGAAGAGACACATTGTATGGCATAACAATAAGTTCGCCTCTGCTCTGGGA
GTAAACAGCACAGTCTCCATTCCAGGTTGTTGGATCAGTGGAGGCCTCCGATATTGAATGCACATCACGACCACGAATGG
AGCCAGTGAGGCTATCAGTTTTAGTCTGGTGGAAAATGTTTTTTCTCTCTGTGCTGCTCCAAGCTGCTCCTTGGCAGTTA
TACACGCCAAGAACTCCAGTGTACTTGTTCATGTTCCATATCTTTAGCAAGCTGAAACCAAAACAAAGCATATTAAGAAA
ATGAGAAACCAAAAAGTTTTGAAGAATTATCTTTATAAGCCAAATTTGCTTACCTGACACCATCACGGGCAGGATCAGCG
AACAAACAATCGCGAGTTGGTCTACCAGGGAGTCGAGCACGAAGAATCGATCCATCAGGCAATACAAGCTTTCTTAGAAG
CTCAAAGTTGTGCTTTCCAGGAGAATCACTATATATTAAGAACACAAACAACATGTAACAATGTAAGTTTGCAATCAACA
GGCAAGTTCAACTAGAGAGATATACTAGTAGTTGAATGATGATACCTGACATAGAGAGGCCCACCACTGATGGCCCTAGC
AGAGGCATGATACTCTGCAGCAGGGTGCACGGAATGGAACATATCCCAGTCAGGCTGCATAAACTCTCCCAAGAACACAC
TGTTATAAGCAACGGAGGCTATATGGATGGTATGAGACACCGGATCCCGTGGATAGAAATCATCTGATGCTCTAATCACA
GCTGCTTGCTTCGAGCAGTAAAGAGCATCCGTATTATGGCTCATACAAGCAATGCAGCCATTATCCGGGAAGTTCTTAGC
AACAGAGGAGTCAAGAGCTTGATGAAACTGACGAGTCAGCTCAACCCGACCGCCTAAACCACCACCCAAAGTCTCCAATA
CACACTGCACATCCACTTTCACACCGTCCACGCCAGCATCAGCCAAGTAACTATGAAGCTCATTGTAAAACTTATACACT
TTCTTGGGGCTAACCAAACCCAACCCTTGCAGCGTCATTACATCAGTCTTCCACGTCGGATCATTCTCCACCACACCCTT
TGACATATTAGGATATTTCATAACAGATCCGTATTCTTCCCCGGGTCTAACTCCGCCCCAATAACCCGTTATCGCGTGCC
ACACGTAAACATATTTCAAACCGTGTTTCTCCTTAGCAATCTTGACAATGTTCTTAATCCCAACGTTTGGATCATCCTTC
TTCTTAAACTTTTCGTTCTCCTTGATCCCCGTCAGTCGAAAAATCGGTGACTCTTTCTTCTCATCTCCGGCCTCCACCGT
GGCATCTCTCTCAACTGATTGCCAACCGTCGTCTATGATAACAAACTTCGGCGGCGTACCACCGGCGGCGAGAGACTTAA
GACCAGCTTCGACGCCTTCCTGAGTCACTTCTTGATAAAACGCGTCCCAAGTGCACCATCCGAAGTAGTCAACGATCCCT
GGAAGCTTCTTTTCGTGACGTTGACGGAAACTATTCAGATGCAACTTAACGGTGCGAATAGCGTCCGTTATTGTCTGAAA
CGGATCTGTACCGGCGTGAATATACAGAGAGTGAGTAAACGACGACCGTTTAGTGTCCACGTCACCACTCTCCAAACAGA
GCTCAACCTCATCGTTAACGTTTCCTTGGAGACACGAACGGAAAGATCCTTCGATTAACGGCAAGAAAACGGTGTAAACT
TTCTGGTTACACTCGACGCCGTTAGCTCCGTCAGACTCAAGGTGGGACCCATCGTTGCTCTCGACCAATAAGAACTGCGT
CTCGTAGGGAATATCTCGGCCCATTTCTCCCATTCTCTGGGCCATCCACCAGAGCTTAAACCGGAAACAAGACATAAACC
GGGAATTGCGAAGCGTACCGATCGGTACGATGTGTTTACTCTCTTCCTTGTTAAATACAGCTCCGACGAAGACTCCTTCT
ACCGGTCCAGCTTCCGATGCTGACGTCGTGATGACATTATCTGGTACACCGGTTAGAATCGTCCGGTTTTTGATGATTAG
ATTCCCGTCGGAAATACGAACCGCCGGTTTAATCGTCATATCTTCTTCTTCTTCGTTTTCTCTGTACCTCGTCTTGAACG
GCGACGCTGCTTCGCTTCTCTGTAAAAAAAAAATCCCAAATTTCGGAGTTTTATCAAAGATCCAGAGTTCTGAGATGAAG
TCTGATTCTGGGTTCTAATAGATCGAAAGAAAGAGTACCTTGTATGACCAAAATTGAAATCCTCGAGTAGACGAACAATG
CCTGCGATTTCCAAGATATGGAGATAAAACAATAAAAAGTCGTTGTTAGACGCAAAATCTGGGAACATAGAATGATTGAA
AGGAGATAGATGGTGATTAAGATGCGATACCAGAAAGCGAAGAAGATGAGCGAATACGAAGCTGTTGTTGTGAAGAGGGA
ATGTGAGATTTGAATGGAAGAGAAGATGAGGAGAATCGAT
>AT5G20270.1 | chr5:6838025-6841024 REVERSE LENGTH=3000
ACCATATATTTGTAATTCTTTTAAATATAATATTATTAATTTGTTGTATCGTGGTGAACAAAATTGTAATAACCCATTTG
TTTTAAATTGAATTGTAATTCAACTTGTGTTAATTGTTATGTTTGTTGAATATGCATGATTTTCAGAAGTCTTTTTCTCT
ATGAGAAGTTAATGGTAAATCAAATATTTGCCACTGAATAGTTTCGTTTTTGAATATGATGACTTCAATTGTTTGTTTGC
TTTATATCATGAAAGCAAACAGAATTGAAAAGACATAAAAAAAAATTGATGTAAACACAAAAGCAAAAATTGACGGTTGA
AACAACCAATGATTTGTTTTATAAAAAAAAAAAAAAACCAATGATGCAAAGGATGGACTTCATGCATGGTTGATGGTTCT
TTCATCTATCTACATGCGCACTTAGCTTAGTGTCAGGATTCCCTAACCACAAGAGAATTAATATGTATATATGCACCATC
AAATGTTCATCAAAGTCTCCGCTTCCTTTTTCATTCTTCATAGCCGAGTCCTCTTATTATTGCTTCAAAGTTTTTTTGTT
CTTTTTGATTTGATATAAATATATGTGTTACTAGGTTATACAGGTGTTAATTAGATGCAAGACAAGGATTGATCAGACAT
AAACATAATTAAAGACCAAGCTTCACTCTGTAACTAGACTCTTGATCGATAATGCGTGAACGGACCCAAACTCTTTTCGA
ATTTCGGAAGCCAAATGTCTTGGTCTTGCCGTGAGACTTGGTGTATATTTTCATATATCTTTTTTTTTTTTTCCTTTTGA
TGTATGAAACTTTTTTTATGTGTGGTTAATGAGTAAAACAAAGAATCGAACACCATCACCATTAGTTTAAGGTTGATGTG
TGAAACATAGCGTACGTGAAACAGTTCTTCTAATTAACCCAATTTGATGTTATTGTTAAATTATCTTCAAGAGTGACAAA
TATACGACCAAACATGTCAGCTAAAGCTTTATAATGCCGGTTATGCTTAACCACCCCAAATTTGATTTGCCTGCCTCAGA
CCGGTTATAGCAGTACGGGAAGAACCGGTTTGATAATGGGTATAAAAGTTTTTCGTTTTTCTTCTTGCAACCAAACCCAA
AATTGACCCTAAAATTAAGCATGCCATGATAGCTAGCTAGTAACGATCGACGGTGCCAAACCCCGAACGATATGAAGATT
TACTTCTGATTCGGTAAACATTTTTATAAAGCAATAAATACAAAATTAATGTTATTTGCTTCTCAATTACTCTATTAGTC
TTCCGTTTCCTTCCCTAATAGGATTTATTTTGGTCCATTTCTGCTTTAATTTTTTACCTTTCTAGTGATTTTATTTGGTA
GACTTTTAGCTGGTTTGGATTCTCTACTATAATAGACTCTTATATTCCTCTACTACATAAGTATATACCCTAAATGTGTC
ACTGCCCAAGAAACTAGAGAAAAAAAATATGGAACAATCAAATTTTGTTAATATGAAACTCTCTCTAGTTCCAACTCTTC
TTCTTCTTCTTGTTCTTCTCGTCTTTTATCAACATCACTCTTCTCCAAACCTAAACTCGAACGCTCTCTCTTCTTTCGTC
GACGCTACGTCCCTCGCCCCATCTCCTTCACCGTCCCTGTCTATGGAGTTTAGTGTCGCCTCATCAAACCTTTCAACAAT
TTCGAGTCCTCCTGAAAATGTATGTTTTTATTAATTTACGTGATTTTGTTCATTTATGCTATAGATTTGTTTTGACTTTT
GAATATATATAATTTGTTGTAATAAGAAAGGAAATAAGAGGAACATAATTGAGGAAGGTTTAGCAAAATCAAGATCCGCC
ATACGTGAAGCCGTGAGGTTGAAGAAGTTTGTATCGGACAAAGAAGAAACCTTTGTTCCTCGAGGAGCCGTTTACAGAAA
CGCTTTTGCATTTCATCAGTAAGTTTCTGTTTCCTTTTTTTCTTCGTTTCTCCTTTTTTTTTTGTCTTTCAAATTTTCAT
TTAAAGTTACTTTCCATACTAGGAAATAAATGTAATACTAAGATTTTATTGGGGGAAAAAAACTAGTCAATATGAAAATT
ATTAAGTATACAACTACATTTTATGCTAATGATATGACAATTTTCATTTAAGTTACCCATAATTTTCTCCCCAGATCATT
TGGATTTCAAAGAAGAGAAATTCAAAATTTACCTCAAAAGTGTAACCGACATTCGACAATGATTTTTAAGCAAAATACAT
TTATTGTTTACATGAATAAATTATTTTCGAAATCCTTTTTATTCCCTTCATTTGGAGTATGTATAAATTCGGTTTTCTTG
AATTATTTACTCGTTTGCTATGGGAAACGAAGCGATTGAGTATAATTCTAATCCTTCCTCGTTCCTTAGTTCTCTGCGTC
TCGTTAAACTCAAGATTGAACTATTTAAGTATTCATTTTCACTTTGTTATATGGTTTATATTATAACTATTTAAGTGTCC
ATGCTCTTATACTTGTTTTTACTTCAATACATTGTATTGCTTATATTACACACAACCAAGCGTGTGTATAGTAAATACCA
AAATAAATCTTTCTCCCAAATCTTAAAGCAAATTGTACCTCTCTTAAAGAATTGCGTAAACTTTATAATATTCAGAAAAG
TATGTAAATTTTTTATATAGTCAACGTGTCTTAATTAAGGGACTATACTATATATGCACAATGGTATGCGGGTAGAGAAA
CGTAGCGCCTACTTAAAGCCCTGCTTTGGTAATTGTAGTCACAGCTCTATGTTATCTTCACATTACAACCTTAGTTTAGT
TATTAGAGTAAAAAAAAAAAAAAAAATGTTTAGTTGTATTGTACTACTTTTTATTGACTTCAAAATCATCATTTCTTTGC
TTGTTGCAAAATTGAATTGCTGCTCCCAGTTATTTTATTAAAAGAGAATTAAATTACTCTAAATACATAGTAAGAAATTA
CCTAACCGTATTCAAAAACTGTCTTGTGAGTTGTGATTAG
>AT5G20280.1 | chr5:6841994-6844993 REVERSE LENGTH=3000
AACCTAAAATAAAACGATCACATCTCCAGTCATCAATGGGTTGGTACCAAATGCGAACTATCTTTTTCATATTGACCACA
TGGTTTGGTTTGTTTTATTACTTCGTCGTACATAAGCTGCCGGAAATACCTAACTCTTCATATGGTTGTCTCTTTGACAC
CTACCGGATTTTACTTCATTTATGCAAAGTATTGTAATAATAAAAAGAAAAAGAGGATATTCCCGGTATTTTAATTAACA
GAACAACATTCATATAAATAAAACCATTCCTTTTGATTTTAATTAGGCCTAGGCGACAAAATATATAATTAAGGCTAAAT
AGATTGCAAACACATGGCAGTTATATCCAAAAGTAAAGATTACAAAAGATGTCGAGAAGATAAAGTCATTTTCTTCTTCA
ACCATATTTAACAAAATCTTAAGTTATGAATTAGTAATAAACTATTTTCCCAAGAAACTTAAACACACGTATATGGAGTT
TGCGTATATGATTGCGATTCCTTGGGGGTGTTTCAGGAGTGACCTCTTTGGTTAATGTTTTCCCAAAAAGCCTAAGCCAA
CCCAAATCTTGAAAGACCAGAAAGCTACAACTATGGCCATTTTATCAGCTTTAATTTTAGATAACAAAACTGAATTTTGT
AAGAGAAAAAATAAAGGTATGGCTATGGGACGCCGAGATGTTAATTACTATCTACATAATAACAACATATTTTTTTTTTT
GAATTTAGTGTTAAATTATATTCAAAGAAAAATAAACTGTTTATATACAGAAATGCAAACTTTTCTTAAAAATAGATCAA
AAGTATATCTTATTTATCTTTGATTTTGTTCTTGCCTAAAAGTAAACCACACTTGGATTCCTCTTGCGTACTTCTCTTCA
CATCTTACCCTCAACGTGCTTAATCCATTCCTTATGTTTTTGTCTATCAGCCTGATTATCTTCTTCGTCCTCGATGGCGT
CTGTCCATATCTCCTCTCATTTCTTTCTCTCCATATAGAATGTATCGTGTTTTGAAACACATACCGAAGTACAAACCTTG
TAGTGGCGTCAAGATCTTTACTCACTAACTCCTTCATAATAACAGCATAATAACATGTATTACATGAATGCATGTCACAA
ACGTTTATAATTCCCTTTTTTTTTGCCAACAAAACGTTTATAATTCCTTGTATGAAGATATTTTCGTCTAATTTTTAACA
TCCTTTTTTAGTTGATTTCCAAATAAATTATAAATTTGTTCTAAAGTTTAGTCATCTGCCTAATTAATTAACTTGAAGTT
CTATATTGCTAGAGGCATTTAAAGGTCAAGTCCTTTTCAAGTGGTAACTCATTGAAAATGACACTAATGTTTTTTGCAAC
ATTTCACAAGAAAAAAATAGAAATTTTCATGATTTTGGCTTTTGTGGTCTACTCTTTTAAAAAAAGGAATCCTTGAAATG
TTTGCATGCTTGTTTTTAGTATCATTATTTTTGTTGTCATCCACTTGATGGAAAGAGCTTTGACACTTCTTTACCACAAT
CACTTCATAACTCATAACTACATTAAATTCTGTTGTTATCCTAACTTCTTCTGTTAAAAAAATTACTTAGAATTACACAT
AAGAACTCAAAAATGCAAATTTTCTAAAATTACTCGTCTATTTCAAGTAAAGTAAACCCCTCACCAATCTTAATTTCACA
CAGAATTTAATGTTGATTGAAGCATAGTAAAAGTCTAAATGAGTCCTTATTTTTTATTTTTACATCAAGAGTACTATTTT
GTTTGCATCACATATCTTATATCTTTCTTATAAATACAAACGATCCGGTGGGTACAAGGCATCAATCATGTAAAAGAGGT
ACAAGCCGGTAGTGAATTTTGAGTCGGTCGGTCTTAAAATCGCCTAAATTTACTCTTCTCGTATTCAAAAGATTTTCCAT
ATCTCAAAAAGTAGTGTAAAACTGAATCACTTTTCTTGTTAAAAAAAAATACAATAAAAACAAACGTAAGAGAAAGGGAA
ATGAAATAATAATAATCAAAAAAGAAGAATTTATTGATAACCTAACTAACAACTAAAAGATGAAAACACGACACCAACTT
CTACCTGCATACTAAAGTTTCGTCTTTAAATGTTGCAGCTGTCTCCTTACATTTCACATCTTCCTTGTTTCTTCTCTCTC
TCTCTCTCCCCTCAAACTTAAATTCACATTTTAATACTTGTTACTTCAACTATAATAATAATAATAATCTTTCTTCATTA
TATATTTTCCTCTCCTCTCAGATCTTCTCTCTCACCATCTTCTCTTGAGATCAAGATTGAGTATTCTTGTCTCAAGAATC
GATACTCGAGAGCTCTTATGGACCAAAATGGTCATAACGACGAAGCAGAAACAGTTTCATGCGGCAACGGCAACTGCAAA
AGCAAGATCGTGCCTGGAGATGATCACGGTGGAGATGAGAGTAGTGGTACCAAGAGAAGGAAGAAGAGAAAAACGCAACA
AAAGACAATGAAACGACGTGAATTAATGTCGTATTGTGAGCTACCGGAGTACATGAAAGACAACGAATACATATTGAATT
ATTACAGAGCTGATTGGTCCATTAGAGATGCTTTCTTCAGCGTATTTAGTTTCCACAATGAGTCCCTCAATGTTTGGACG
TAAGTACACCAAATTTTACTTCTAGTTTCAATTATTTTTTCTTCGATTTTTTTTTCTAATAGTTTTTTTTTTTTGGACAG
ACATTTGATTGGTTTTATCTTCTTTGTGGCACTAACCGTCGCCAATATTATTCATCACGACGGATTCTTCCCCGTGGTAA
GTGTCCTTTAATCAACACGTTTATTTTTGTTTTTGTTTAATAATCGCAAGTTTAGCCCGAATTTCAATTTATTCCCTCGA
GATCCACATGCAACCACTATATTAACTTCAAATTAGTCAAGTGAATGTGTCAAGTAATTAGATATATACCTAATTGGTTT
TGATTAACTTATCTTAATTTTCTAATGAATTGTTCGTTGC
>AT5G20290.1 | chr5:6848695-6851694 REVERSE LENGTH=3000
AGTCTCTTCTTATCTGCCTTGAGCTTTTGTCTTACAACATGTTTTGAGTTTTCAGTTTCAATTGTCTGAGAAACTATGTT
TTTGGATTAGCTTGTGGTATTTCTTTGAAACTCCCATTATGGTACAATGTTTTTGTCTTGGATTTTCTTTATAATTTTAA
TCGATAATTTCACTCAAGTTTTATGCAGTCAATATTAAGATTGTTCTGTTGGTGAATTTGAAATTTCTTTGTCTGTTTGT
TTCATCCGTTGTAGCATTAAAAAGAATCGTGAGATCGGTATAAACCATCTAACTTCTTGTGAGATGATTGTAACAAAAGT
CTATTTATGGGAGTGTAAAGATTTTAAAGTGTTACAAGCTCTGACTGAATCTGCTATGTTAGATGTATCTAATAGACACA
AGCAAGATATGATGCCAGTTGGGCTTACTCGTTATTAAGTCCAATTTAGGCCCATGACTTTGAGGCAGCCAGCCAGGCAG
GGTTATGTAGTGCGGTTTTCTAAGATCTTGCTTATTTTAAAATTTTAAGTGTTGAAACTAGAAAGTAACGTTGCGTCTGG
CTAAAAAAAAATGGGGAGACTTGTAAATCAACTGCAAACACTATCCTACTCGAAAACATAACGTTGACCAAAAAATGGGG
GGATAGTTTTTGATCTCTCTCCCCATTTTTTATGTTGAAAAGCAAAAGTTATGATCATGACTGATCAGGTATTTACTGTA
TCAAAATTTCATCATATTGCTGTTATGTAACTTTGACCAAAAAATTATTTAATGTTTTTAGGATCACGAGTGTTTTCATA
TTAAAGGTCTAATTATTAATATATTGCATGTAATGTGGCCGGAGTTACTCAAAAGAGATCATATTCTTCCTCTGTGAGTT
TTTAATACCAATAGTGAAGGCAAGAGAATACGTTGATTCTTTCATAATAATATCTTATCTTATTGTGCTTGACATAGTAT
ATAAGGAATCCCTGAACATATATAGGCTATACACACAATGATGGGAAAAAGAGACATTTTAAGGGTTGAAAGTTGAAACT
AGAAAGTAACGTTGCGTCTCTGAGCCACAAACTTGTAAATAACCTTCAAACACTATCCTACTCGGAAAAATAGTAAAATA
GGGAGAGAGATCAAAAATAATTTGTGATGAGCTGAAATTTTTTTTATCAAATTTGGTTGCACAAAATCTGCTTGTATCAA
TAGCTGGTTGTTAAATAGTTGGCAGAACAGTACTTGACATCACCTAATAATAATGTGTTGTTCAATTATGTATGTGTCTC
AGTGTCTCAATTTTGAAAATGATATTTTCTGTTGTAAACTTGGTTGATGACAAAAGATCATTAGTGGTGGTAATTAAACT
CTTAAAAAAAATCACTAAAAAAGGATCTAAACATTTAAAAAATTCACCACAGAGAATATTCTTTCATTTGTTAAGAAAGA
TATTTTCCATTGACACTTTTTTTTCTTTCTAAAATATAAAAAATGGGAAGAAATATTTGAGCCGTTCGAAAAGGATGCGT
GTCTTGTGTCCAAAGAACTGTGTGATTCGTCACTAACCCCACCACCACACTCCAGCTGAGTCCTTTGTCGTCTATCAAAC
CAGAAAAAGGGTACGAGATTCAATCATCTCCAATCCCAAAATTCCACTTCTGTCCACAAAACACAAAGCGATTCTCGATC
TTTGATCGTCCCACCAGATGGCCGGGAACGATTGGGTAAACAGTTACTTAGAGGCGATTCTCGACGTCGGTCAGGGTCTT
GACGATGCTCGCTCTTCTCCATCACTTCTTCTTAGGGAGAGAGGTCGATTCACTCCCAGCCGTTACTTTGTTGAGGAAGT
TATCACTGGTTACGATGAGACTGATCTTCATAGATCCTGGGTTAAGGTGTTAATAATAATAATCATGATCAAAAACAGAG
TGTTTTGTGATTTGTGATCGATTCATGTTATGAGTTTATTTCTTTGGTTAGGCTGTTGCTACGAGGAGTCCACAAGAGAG
GAACACGAGGTTAGAGAATATGTGTTGGAGGATCTGGAATCTTGCTCGTCAAAAGAAGCAGGTCCTTTTTTCTACTTTTT
GCAACATCTTTTGATGCGAATTTAAAACACACTGTTCTATTCAGTTGTCTATTATTCCTCTTTTTGCTCTTAACTTTAAA
AAGTTGGTTTCAGAGAATTCATCAAGACGGATGCTTGACTTTTTATATAAATTGTTGACTCTCAAGTCAAAAAATTTAAT
TGTTTTTTGGTCTTCTCTAATTTGAACCTTTTCAAAGTTTGCATTTTTTTAAAAGTACATACGTAAGATGAACAATTAGA
AAAAGTGGGAGAAAATGTTACTTTTGGTTGTAGCTTTTCCTGTTCTGCCTTTGGGAGCTGACTTTTAATGCATAATTTGT
GACCTTGGATCGTTGAATTATGAATTTGATGAACTTTGTGGTTTTGATACATAAATATCTTGAACGTATTGAGAATTGAT
GTTTTGTTTTTTTTCATTCTTATGTTTGTCTAGCATGAGGAAAAAGAAGCACAGAGGCTGGCTAAGCGCAGGCTTGAACG
TGAGAAAGGTCGCAGAGAGGCAACAGCTGATATGTCTGAGGAGTTTTCAGAGGGAGAAAAAGGAGATATCATCAGTGATA
TATCTACTCATGGTGAAAGCACCAAACCAAGGTTGCCCAGAATTAATTCTGCTGAGTCCATGGAGTTATGGGCTAGCCAA
CAGAAGGGAAATAAGCTCTATCTTGTTTTGATTAGGTATGTGCTCAAACTCTGGTTTTCTTGGCGTTTGCTTTTTACATG
TGTTTGTTCTGTTCTGTTTCCGTATGTAATTTTCTTACTTGGTTAAGTCGAGTTATATTTAGGCTCACCTTCTAGGATCT
GTTTTAACATATACTCTGAGTAAGTAAACATATGGCAACTGATCTTTCAATTGAGAAGGTGTAATAGTAGTGATGGAAAC
TTGTATGTTAGTTGTTTAACATTCAGTATGTATGCAGTCT
>AT5G20300.4 | chr5:6850544-6853543 REVERSE LENGTH=3000
AAAAATTAGGTAAAGAAAATATATTTTGGACACATATGAATAGATGATAACTGATGTAAGAGATGTTTGGAAGACAGAAC
ATATGCACATTTCCTTCAATTGTTCAATATGTTATACTCTTGTCCTGTTGATAACTTATGTGCAAGAGTCTCTCGTTGGT
CAGTGTGAAATGTTTATGTTGTTAGAACAGATTTTGGCTCTCAAACCCAACACGTTTTCAATAAAATATGCACGGTTAGA
TTCACCCAACCCTAGTTCAATCTGCCAGGATCTATCTCTTTTTTTTTTACGATTTTCTTCAACCAAAACAATGAAATAAC
ACACAAAATTATTATCACTAGACCAAATTTTATTTATAACATAAAACGGCCGGAAGCTGATGCTTCATGGGCTTGGCCCA
AAGGCCGGCTCTGGATGGGCCAGATGATAACCTAGGGTTTATACTCCCTATATATTTATATTTAAGCTCTTCGTTCACTC
CTCTCAACTCCGCGCAGCTAAACTTTATTGGAGAAACCCTAATCGGCGACAATGGGTACGAACAATCTCTCCTCGCTTTC
TCTTTGATTTCTCCACTCCTTCGATCTCGTTTCTGTGTTATGCTATTGTTGTTTAGATTCTGATATATGGATTCTGGTTT
CTCTTAGGTATTTCTCGTGACTCTATCCACAAGAGGCGTGCCACTGGAGGCAAGCAGAAGCAATGGAGGAAGAAGCGAAA
GTGAGTCTTTCGTTTTTCTCATTTTTTAGATCTCTTCCGATTCATTTTATGCTCCGCTCGTCGTAGATTAGAGTTTGTGA
ATCTCCGTTTTAAAACGCTTAAGAGTTTTGTCCGCTGTTGTGAACTGTTAAATCTGAGTGTTTGCCTTTAGTAGATTCAA
AATCTGTAGATTACTAGAAATATTTTGCCGTATCATAGTATGTGATTCTTCATATGCTATCGTTTAATTGTTAAAACATA
GTAATTGTCACATTTCTGGGTGTCACGGATTCATGATATGTTACTAGCTTGGATTCATTTTGTTGTTCTGATTTGTGAGT
TTTATGTTTGGGTTTGTGAAGGTATGAGATGGGAAGGCAGCCAGCCAACACCAAGCTCTCAAGCAACAAGACGGTCAGAA
GAATAAGAGTTCGTGGTGGAAATGTTAAGTGGCGTGCGTTGAGGCTCGATACTGGTAACTACTCGTGGGGAAGTGAAGCA
ACTACCCGCAAGACCAGAGTCCTTGATGTGGTCTACAATGCCTCCAACAATGAGCTTGTACGTACTAAGACACTTGTCAA
GAGTGCTATTGTTCAGGTTGATGCTGCTCCGTTCAAGCAGTGGTACCTCTCGCACTATGGTGTTGAGCTTGGGCGCAAGA
AGAAGAGTGCTTCTTCCACCAAGAAGGACGGAGAGGTTAGACCATTTAACAATTGATTCATTTGCTTGTTATGTTTGAGT
CTGTTCATGTTTTTGTAGCAGTAATTTGAAACTTATGATCGATATTATATAATGTTAACTATATAGGAAGGTGAAGAGGC
AGCTGTTGCAGCTCCTGAGGAGGTCAAGAAGAGCAACCACCTCCTGAGAAAGATTGCAAGCCGTCAAGAGGGTCGCAGTC
TTGATTCACACATTGAGGACCAATTTGCAAGTGGACGTTTGTTGGCTTGTATCTCTTCAAGGCCTGGCCAGTGCGGGCGT
GCTGATGGGTATTCATTATGTGCCTTCACTCATTATTTTTGTTGAAACGTCCTTAATTACGTTTTGCTCATACGTTTTGC
AAATGATGTGCAGATACATCTTGGAAGGTAAAGAGTTGGAGTTCTACATGAAGAAGATCCAGAAGAAGAAGGGCAAGGGT
GCTGCTTAGAGTCTCTTCTTATCTGCCTTGAGCTTTTGTCTTACAACATGTTTTGAGTTTTCAGTTTCAATTGTCTGAGA
AACTATGTTTTTGGATTAGCTTGTGGTATTTCTTTGAAACTCCCATTATGGTACAATGTTTTTGTCTTGGATTTTCTTTA
TAATTTTAATCGATAATTTCACTCAAGTTTTATGCAGTCAATATTAAGATTGTTCTGTTGGTGAATTTGAAATTTCTTTG
TCTGTTTGTTTCATCCGTTGTAGCATTAAAAAGAATCGTGAGATCGGTATAAACCATCTAACTTCTTGTGAGATGATTGT
AACAAAAGTCTATTTATGGGAGTGTAAAGATTTTAAAGTGTTACAAGCTCTGACTGAATCTGCTATGTTAGATGTATCTA
ATAGACACAAGCAAGATATGATGCCAGTTGGGCTTACTCGTTATTAAGTCCAATTTAGGCCCATGACTTTGAGGCAGCCA
GCCAGGCAGGGTTATGTAGTGCGGTTTTCTAAGATCTTGCTTATTTTAAAATTTTAAGTGTTGAAACTAGAAAGTAACGT
TGCGTCTGGCTAAAAAAAAATGGGGAGACTTGTAAATCAACTGCAAACACTATCCTACTCGAAAACATAACGTTGACCAA
AAAATGGGGGGATAGTTTTTGATCTCTCTCCCCATTTTTTATGTTGAAAAGCAAAAGTTATGATCATGACTGATCAGGTA
TTTACTGTATCAAAATTTCATCATATTGCTGTTATGTAACTTTGACCAAAAAATTATTTAATGTTTTTAGGATCACGAGT
GTTTTCATATTAAAGGTCTAATTATTAATATATTGCATGTAATGTGGCCGGAGTTACTCAAAAGAGATCATATTCTTCCT
CTGTGAGTTTTTAATACCAATAGTGAAGGCAAGAGAATACGTTGATTCTTTCATAATAATATCTTATCTTATTGTGCTTG
ACATAGTATATAAGGAATCCCTGAACATATATAGGCTATACACACAATGATGGGAAAAAGAGACATTTTAAGGGTTGAAA
GTTGAAACTAGAAAGTAACGTTGCGTCTCTGAGCCACAAACTTGTAAATAACCTTCAAACACTATCCTACTCGGAAAAAT
AGTAAAATAGGGAGAGAGATCAAAAATAATTTGTGATGAG
>AT5G20300.5 | chr5:6850544-6853543 REVERSE LENGTH=3000
AAAAATTAGGTAAAGAAAATATATTTTGGACACATATGAATAGATGATAACTGATGTAAGAGATGTTTGGAAGACAGAAC
ATATGCACATTTCCTTCAATTGTTCAATATGTTATACTCTTGTCCTGTTGATAACTTATGTGCAAGAGTCTCTCGTTGGT
CAGTGTGAAATGTTTATGTTGTTAGAACAGATTTTGGCTCTCAAACCCAACACGTTTTCAATAAAATATGCACGGTTAGA
TTCACCCAACCCTAGTTCAATCTGCCAGGATCTATCTCTTTTTTTTTTACGATTTTCTTCAACCAAAACAATGAAATAAC
ACACAAAATTATTATCACTAGACCAAATTTTATTTATAACATAAAACGGCCGGAAGCTGATGCTTCATGGGCTTGGCCCA
AAGGCCGGCTCTGGATGGGCCAGATGATAACCTAGGGTTTATACTCCCTATATATTTATATTTAAGCTCTTCGTTCACTC
CTCTCAACTCCGCGCAGCTAAACTTTATTGGAGAAACCCTAATCGGCGACAATGGGTACGAACAATCTCTCCTCGCTTTC
TCTTTGATTTCTCCACTCCTTCGATCTCGTTTCTGTGTTATGCTATTGTTGTTTAGATTCTGATATATGGATTCTGGTTT
CTCTTAGGTATTTCTCGTGACTCTATCCACAAGAGGCGTGCCACTGGAGGCAAGCAGAAGCAATGGAGGAAGAAGCGAAA
GTGAGTCTTTCGTTTTTCTCATTTTTTAGATCTCTTCCGATTCATTTTATGCTCCGCTCGTCGTAGATTAGAGTTTGTGA
ATCTCCGTTTTAAAACGCTTAAGAGTTTTGTCCGCTGTTGTGAACTGTTAAATCTGAGTGTTTGCCTTTAGTAGATTCAA
AATCTGTAGATTACTAGAAATATTTTGCCGTATCATAGTATGTGATTCTTCATATGCTATCGTTTAATTGTTAAAACATA
GTAATTGTCACATTTCTGGGTGTCACGGATTCATGATATGTTACTAGCTTGGATTCATTTTGTTGTTCTGATTTGTGAGT
TTTATGTTTGGGTTTGTGAAGGTATGAGATGGGAAGGCAGCCAGCCAACACCAAGCTCTCAAGCAACAAGACGGTCAGAA
GAATAAGAGTTCGTGGTGGAAATGTTAAGTGGCGTGCGTTGAGGCTCGATACTGGTAACTACTCGTGGGGAAGTGAAGCA
ACTACCCGCAAGACCAGAGTCCTTGATGTGGTCTACAATGCCTCCAACAATGAGCTTGTACGTACTAAGACACTTGTCAA
GAGTGCTATTGTTCAGGTTGATGCTGCTCCGTTCAAGCAGTGGTACCTCTCGCACTATGGTGTTGAGCTTGGGCGCAAGA
AGAAGAGTGCTTCTTCCACCAAGAAGGACGGAGAGGTTAGACCATTTAACAATTGATTCATTTGCTTGTTATGTTTGAGT
CTGTTCATGTTTTTGTAGCAGTAATTTGAAACTTATGATCGATATTATATAATGTTAACTATATAGGAAGGTGAAGAGGC
AGCTGTTGCAGCTCCTGAGGAGGTCAAGAAGAGCAACCACCTCCTGAGAAAGATTGCAAGCCGTCAAGAGGGTCGCAGTC
TTGATTCACACATTGAGGACCAATTTGCAAGTGGACGTTTGTTGGCTTGTATCTCTTCAAGGCCTGGCCAGTGCGGGCGT
GCTGATGGGTATTCATTATGTGCCTTCACTCATTATTTTTGTTGAAACGTCCTTAATTACGTTTTGCTCATACGTTTTGC
AAATGATGTGCAGATACATCTTGGAAGGTAAAGAGTTGGAGTTCTACATGAAGAAGATCCAGAAGAAGAAGGGCAAGGGT
GCTGCTTAGAGTCTCTTCTTATCTGCCTTGAGCTTTTGTCTTACAACATGTTTTGAGTTTTCAGTTTCAATTGTCTGAGA
AACTATGTTTTTGGATTAGCTTGTGGTATTTCTTTGAAACTCCCATTATGGTACAATGTTTTTGTCTTGGATTTTCTTTA
TAATTTTAATCGATAATTTCACTCAAGTTTTATGCAGTCAATATTAAGATTGTTCTGTTGGTGAATTTGAAATTTCTTTG
TCTGTTTGTTTCATCCGTTGTAGCATTAAAAAGAATCGTGAGATCGGTATAAACCATCTAACTTCTTGTGAGATGATTGT
AACAAAAGTCTATTTATGGGAGTGTAAAGATTTTAAAGTGTTACAAGCTCTGACTGAATCTGCTATGTTAGATGTATCTA
ATAGACACAAGCAAGATATGATGCCAGTTGGGCTTACTCGTTATTAAGTCCAATTTAGGCCCATGACTTTGAGGCAGCCA
GCCAGGCAGGGTTATGTAGTGCGGTTTTCTAAGATCTTGCTTATTTTAAAATTTTAAGTGTTGAAACTAGAAAGTAACGT
TGCGTCTGGCTAAAAAAAAATGGGGAGACTTGTAAATCAACTGCAAACACTATCCTACTCGAAAACATAACGTTGACCAA
AAAATGGGGGGATAGTTTTTGATCTCTCTCCCCATTTTTTATGTTGAAAAGCAAAAGTTATGATCATGACTGATCAGGTA
TTTACTGTATCAAAATTTCATCATATTGCTGTTATGTAACTTTGACCAAAAAATTATTTAATGTTTTTAGGATCACGAGT
GTTTTCATATTAAAGGTCTAATTATTAATATATTGCATGTAATGTGGCCGGAGTTACTCAAAAGAGATCATATTCTTCCT
CTGTGAGTTTTTAATACCAATAGTGAAGGCAAGAGAATACGTTGATTCTTTCATAATAATATCTTATCTTATTGTGCTTG
ACATAGTATATAAGGAATCCCTGAACATATATAGGCTATACACACAATGATGGGAAAAAGAGACATTTTAAGGGTTGAAA
GTTGAAACTAGAAAGTAACGTTGCGTCTCTGAGCCACAAACTTGTAAATAACCTTCAAACACTATCCTACTCGGAAAAAT
AGTAAAATAGGGAGAGAGATCAAAAATAATTTGTGATGAG
>AT5G20300.2 | chr5:6850544-6853543 REVERSE LENGTH=3000
AAAAATTAGGTAAAGAAAATATATTTTGGACACATATGAATAGATGATAACTGATGTAAGAGATGTTTGGAAGACAGAAC
ATATGCACATTTCCTTCAATTGTTCAATATGTTATACTCTTGTCCTGTTGATAACTTATGTGCAAGAGTCTCTCGTTGGT
CAGTGTGAAATGTTTATGTTGTTAGAACAGATTTTGGCTCTCAAACCCAACACGTTTTCAATAAAATATGCACGGTTAGA
TTCACCCAACCCTAGTTCAATCTGCCAGGATCTATCTCTTTTTTTTTTACGATTTTCTTCAACCAAAACAATGAAATAAC
ACACAAAATTATTATCACTAGACCAAATTTTATTTATAACATAAAACGGCCGGAAGCTGATGCTTCATGGGCTTGGCCCA
AAGGCCGGCTCTGGATGGGCCAGATGATAACCTAGGGTTTATACTCCCTATATATTTATATTTAAGCTCTTCGTTCACTC
CTCTCAACTCCGCGCAGCTAAACTTTATTGGAGAAACCCTAATCGGCGACAATGGGTACGAACAATCTCTCCTCGCTTTC
TCTTTGATTTCTCCACTCCTTCGATCTCGTTTCTGTGTTATGCTATTGTTGTTTAGATTCTGATATATGGATTCTGGTTT
CTCTTAGGTATTTCTCGTGACTCTATCCACAAGAGGCGTGCCACTGGAGGCAAGCAGAAGCAATGGAGGAAGAAGCGAAA
GTGAGTCTTTCGTTTTTCTCATTTTTTAGATCTCTTCCGATTCATTTTATGCTCCGCTCGTCGTAGATTAGAGTTTGTGA
ATCTCCGTTTTAAAACGCTTAAGAGTTTTGTCCGCTGTTGTGAACTGTTAAATCTGAGTGTTTGCCTTTAGTAGATTCAA
AATCTGTAGATTACTAGAAATATTTTGCCGTATCATAGTATGTGATTCTTCATATGCTATCGTTTAATTGTTAAAACATA
GTAATTGTCACATTTCTGGGTGTCACGGATTCATGATATGTTACTAGCTTGGATTCATTTTGTTGTTCTGATTTGTGAGT
TTTATGTTTGGGTTTGTGAAGGTATGAGATGGGAAGGCAGCCAGCCAACACCAAGCTCTCAAGCAACAAGACGGTCAGAA
GAATAAGAGTTCGTGGTGGAAATGTTAAGTGGCGTGCGTTGAGGCTCGATACTGGTAACTACTCGTGGGGAAGTGAAGCA
ACTACCCGCAAGACCAGAGTCCTTGATGTGGTCTACAATGCCTCCAACAATGAGCTTGTACGTACTAAGACACTTGTCAA
GAGTGCTATTGTTCAGGTTGATGCTGCTCCGTTCAAGCAGTGGTACCTCTCGCACTATGGTGTTGAGCTTGGGCGCAAGA
AGAAGAGTGCTTCTTCCACCAAGAAGGACGGAGAGGTTAGACCATTTAACAATTGATTCATTTGCTTGTTATGTTTGAGT
CTGTTCATGTTTTTGTAGCAGTAATTTGAAACTTATGATCGATATTATATAATGTTAACTATATAGGAAGGTGAAGAGGC
AGCTGTTGCAGCTCCTGAGGAGGTCAAGAAGAGCAACCACCTCCTGAGAAAGATTGCAAGCCGTCAAGAGGGTCGCAGTC
TTGATTCACACATTGAGGACCAATTTGCAAGTGGACGTTTGTTGGCTTGTATCTCTTCAAGGCCTGGCCAGTGCGGGCGT
GCTGATGGGTATTCATTATGTGCCTTCACTCATTATTTTTGTTGAAACGTCCTTAATTACGTTTTGCTCATACGTTTTGC
AAATGATGTGCAGATACATCTTGGAAGGTAAAGAGTTGGAGTTCTACATGAAGAAGATCCAGAAGAAGAAGGGCAAGGGT
GCTGCTTAGAGTCTCTTCTTATCTGCCTTGAGCTTTTGTCTTACAACATGTTTTGAGTTTTCAGTTTCAATTGTCTGAGA
AACTATGTTTTTGGATTAGCTTGTGGTATTTCTTTGAAACTCCCATTATGGTACAATGTTTTTGTCTTGGATTTTCTTTA
TAATTTTAATCGATAATTTCACTCAAGTTTTATGCAGTCAATATTAAGATTGTTCTGTTGGTGAATTTGAAATTTCTTTG
TCTGTTTGTTTCATCCGTTGTAGCATTAAAAAGAATCGTGAGATCGGTATAAACCATCTAACTTCTTGTGAGATGATTGT
AACAAAAGTCTATTTATGGGAGTGTAAAGATTTTAAAGTGTTACAAGCTCTGACTGAATCTGCTATGTTAGATGTATCTA
ATAGACACAAGCAAGATATGATGCCAGTTGGGCTTACTCGTTATTAAGTCCAATTTAGGCCCATGACTTTGAGGCAGCCA
GCCAGGCAGGGTTATGTAGTGCGGTTTTCTAAGATCTTGCTTATTTTAAAATTTTAAGTGTTGAAACTAGAAAGTAACGT
TGCGTCTGGCTAAAAAAAAATGGGGAGACTTGTAAATCAACTGCAAACACTATCCTACTCGAAAACATAACGTTGACCAA
AAAATGGGGGGATAGTTTTTGATCTCTCTCCCCATTTTTTATGTTGAAAAGCAAAAGTTATGATCATGACTGATCAGGTA
TTTACTGTATCAAAATTTCATCATATTGCTGTTATGTAACTTTGACCAAAAAATTATTTAATGTTTTTAGGATCACGAGT
GTTTTCATATTAAAGGTCTAATTATTAATATATTGCATGTAATGTGGCCGGAGTTACTCAAAAGAGATCATATTCTTCCT
CTGTGAGTTTTTAATACCAATAGTGAAGGCAAGAGAATACGTTGATTCTTTCATAATAATATCTTATCTTATTGTGCTTG
ACATAGTATATAAGGAATCCCTGAACATATATAGGCTATACACACAATGATGGGAAAAAGAGACATTTTAAGGGTTGAAA
GTTGAAACTAGAAAGTAACGTTGCGTCTCTGAGCCACAAACTTGTAAATAACCTTCAAACACTATCCTACTCGGAAAAAT
AGTAAAATAGGGAGAGAGATCAAAAATAATTTGTGATGAG
>AT5G20300.1 | chr5:6850544-6853543 REVERSE LENGTH=3000
AAAAATTAGGTAAAGAAAATATATTTTGGACACATATGAATAGATGATAACTGATGTAAGAGATGTTTGGAAGACAGAAC
ATATGCACATTTCCTTCAATTGTTCAATATGTTATACTCTTGTCCTGTTGATAACTTATGTGCAAGAGTCTCTCGTTGGT
CAGTGTGAAATGTTTATGTTGTTAGAACAGATTTTGGCTCTCAAACCCAACACGTTTTCAATAAAATATGCACGGTTAGA
TTCACCCAACCCTAGTTCAATCTGCCAGGATCTATCTCTTTTTTTTTTACGATTTTCTTCAACCAAAACAATGAAATAAC
ACACAAAATTATTATCACTAGACCAAATTTTATTTATAACATAAAACGGCCGGAAGCTGATGCTTCATGGGCTTGGCCCA
AAGGCCGGCTCTGGATGGGCCAGATGATAACCTAGGGTTTATACTCCCTATATATTTATATTTAAGCTCTTCGTTCACTC
CTCTCAACTCCGCGCAGCTAAACTTTATTGGAGAAACCCTAATCGGCGACAATGGGTACGAACAATCTCTCCTCGCTTTC
TCTTTGATTTCTCCACTCCTTCGATCTCGTTTCTGTGTTATGCTATTGTTGTTTAGATTCTGATATATGGATTCTGGTTT
CTCTTAGGTATTTCTCGTGACTCTATCCACAAGAGGCGTGCCACTGGAGGCAAGCAGAAGCAATGGAGGAAGAAGCGAAA
GTGAGTCTTTCGTTTTTCTCATTTTTTAGATCTCTTCCGATTCATTTTATGCTCCGCTCGTCGTAGATTAGAGTTTGTGA
ATCTCCGTTTTAAAACGCTTAAGAGTTTTGTCCGCTGTTGTGAACTGTTAAATCTGAGTGTTTGCCTTTAGTAGATTCAA
AATCTGTAGATTACTAGAAATATTTTGCCGTATCATAGTATGTGATTCTTCATATGCTATCGTTTAATTGTTAAAACATA
GTAATTGTCACATTTCTGGGTGTCACGGATTCATGATATGTTACTAGCTTGGATTCATTTTGTTGTTCTGATTTGTGAGT
TTTATGTTTGGGTTTGTGAAGGTATGAGATGGGAAGGCAGCCAGCCAACACCAAGCTCTCAAGCAACAAGACGGTCAGAA
GAATAAGAGTTCGTGGTGGAAATGTTAAGTGGCGTGCGTTGAGGCTCGATACTGGTAACTACTCGTGGGGAAGTGAAGCA
ACTACCCGCAAGACCAGAGTCCTTGATGTGGTCTACAATGCCTCCAACAATGAGCTTGTACGTACTAAGACACTTGTCAA
GAGTGCTATTGTTCAGGTTGATGCTGCTCCGTTCAAGCAGTGGTACCTCTCGCACTATGGTGTTGAGCTTGGGCGCAAGA
AGAAGAGTGCTTCTTCCACCAAGAAGGACGGAGAGGTTAGACCATTTAACAATTGATTCATTTGCTTGTTATGTTTGAGT
CTGTTCATGTTTTTGTAGCAGTAATTTGAAACTTATGATCGATATTATATAATGTTAACTATATAGGAAGGTGAAGAGGC
AGCTGTTGCAGCTCCTGAGGAGGTCAAGAAGAGCAACCACCTCCTGAGAAAGATTGCAAGCCGTCAAGAGGGTCGCAGTC
TTGATTCACACATTGAGGACCAATTTGCAAGTGGACGTTTGTTGGCTTGTATCTCTTCAAGGCCTGGCCAGTGCGGGCGT
GCTGATGGGTATTCATTATGTGCCTTCACTCATTATTTTTGTTGAAACGTCCTTAATTACGTTTTGCTCATACGTTTTGC
AAATGATGTGCAGATACATCTTGGAAGGTAAAGAGTTGGAGTTCTACATGAAGAAGATCCAGAAGAAGAAGGGCAAGGGT
GCTGCTTAGAGTCTCTTCTTATCTGCCTTGAGCTTTTGTCTTACAACATGTTTTGAGTTTTCAGTTTCAATTGTCTGAGA
AACTATGTTTTTGGATTAGCTTGTGGTATTTCTTTGAAACTCCCATTATGGTACAATGTTTTTGTCTTGGATTTTCTTTA
TAATTTTAATCGATAATTTCACTCAAGTTTTATGCAGTCAATATTAAGATTGTTCTGTTGGTGAATTTGAAATTTCTTTG
TCTGTTTGTTTCATCCGTTGTAGCATTAAAAAGAATCGTGAGATCGGTATAAACCATCTAACTTCTTGTGAGATGATTGT
AACAAAAGTCTATTTATGGGAGTGTAAAGATTTTAAAGTGTTACAAGCTCTGACTGAATCTGCTATGTTAGATGTATCTA
ATAGACACAAGCAAGATATGATGCCAGTTGGGCTTACTCGTTATTAAGTCCAATTTAGGCCCATGACTTTGAGGCAGCCA
GCCAGGCAGGGTTATGTAGTGCGGTTTTCTAAGATCTTGCTTATTTTAAAATTTTAAGTGTTGAAACTAGAAAGTAACGT
TGCGTCTGGCTAAAAAAAAATGGGGAGACTTGTAAATCAACTGCAAACACTATCCTACTCGAAAACATAACGTTGACCAA
AAAATGGGGGGATAGTTTTTGATCTCTCTCCCCATTTTTTATGTTGAAAAGCAAAAGTTATGATCATGACTGATCAGGTA
TTTACTGTATCAAAATTTCATCATATTGCTGTTATGTAACTTTGACCAAAAAATTATTTAATGTTTTTAGGATCACGAGT
GTTTTCATATTAAAGGTCTAATTATTAATATATTGCATGTAATGTGGCCGGAGTTACTCAAAAGAGATCATATTCTTCCT
CTGTGAGTTTTTAATACCAATAGTGAAGGCAAGAGAATACGTTGATTCTTTCATAATAATATCTTATCTTATTGTGCTTG
ACATAGTATATAAGGAATCCCTGAACATATATAGGCTATACACACAATGATGGGAAAAAGAGACATTTTAAGGGTTGAAA
GTTGAAACTAGAAAGTAACGTTGCGTCTCTGAGCCACAAACTTGTAAATAACCTTCAAACACTATCCTACTCGGAAAAAT
AGTAAAATAGGGAGAGAGATCAAAAATAATTTGTGATGAG
>AT5G20300.3 | chr5:6850544-6853543 REVERSE LENGTH=3000
AAAAATTAGGTAAAGAAAATATATTTTGGACACATATGAATAGATGATAACTGATGTAAGAGATGTTTGGAAGACAGAAC
ATATGCACATTTCCTTCAATTGTTCAATATGTTATACTCTTGTCCTGTTGATAACTTATGTGCAAGAGTCTCTCGTTGGT
CAGTGTGAAATGTTTATGTTGTTAGAACAGATTTTGGCTCTCAAACCCAACACGTTTTCAATAAAATATGCACGGTTAGA
TTCACCCAACCCTAGTTCAATCTGCCAGGATCTATCTCTTTTTTTTTTACGATTTTCTTCAACCAAAACAATGAAATAAC
ACACAAAATTATTATCACTAGACCAAATTTTATTTATAACATAAAACGGCCGGAAGCTGATGCTTCATGGGCTTGGCCCA
AAGGCCGGCTCTGGATGGGCCAGATGATAACCTAGGGTTTATACTCCCTATATATTTATATTTAAGCTCTTCGTTCACTC
CTCTCAACTCCGCGCAGCTAAACTTTATTGGAGAAACCCTAATCGGCGACAATGGGTACGAACAATCTCTCCTCGCTTTC
TCTTTGATTTCTCCACTCCTTCGATCTCGTTTCTGTGTTATGCTATTGTTGTTTAGATTCTGATATATGGATTCTGGTTT
CTCTTAGGTATTTCTCGTGACTCTATCCACAAGAGGCGTGCCACTGGAGGCAAGCAGAAGCAATGGAGGAAGAAGCGAAA
GTGAGTCTTTCGTTTTTCTCATTTTTTAGATCTCTTCCGATTCATTTTATGCTCCGCTCGTCGTAGATTAGAGTTTGTGA
ATCTCCGTTTTAAAACGCTTAAGAGTTTTGTCCGCTGTTGTGAACTGTTAAATCTGAGTGTTTGCCTTTAGTAGATTCAA
AATCTGTAGATTACTAGAAATATTTTGCCGTATCATAGTATGTGATTCTTCATATGCTATCGTTTAATTGTTAAAACATA
GTAATTGTCACATTTCTGGGTGTCACGGATTCATGATATGTTACTAGCTTGGATTCATTTTGTTGTTCTGATTTGTGAGT
TTTATGTTTGGGTTTGTGAAGGTATGAGATGGGAAGGCAGCCAGCCAACACCAAGCTCTCAAGCAACAAGACGGTCAGAA
GAATAAGAGTTCGTGGTGGAAATGTTAAGTGGCGTGCGTTGAGGCTCGATACTGGTAACTACTCGTGGGGAAGTGAAGCA
ACTACCCGCAAGACCAGAGTCCTTGATGTGGTCTACAATGCCTCCAACAATGAGCTTGTACGTACTAAGACACTTGTCAA
GAGTGCTATTGTTCAGGTTGATGCTGCTCCGTTCAAGCAGTGGTACCTCTCGCACTATGGTGTTGAGCTTGGGCGCAAGA
AGAAGAGTGCTTCTTCCACCAAGAAGGACGGAGAGGTTAGACCATTTAACAATTGATTCATTTGCTTGTTATGTTTGAGT
CTGTTCATGTTTTTGTAGCAGTAATTTGAAACTTATGATCGATATTATATAATGTTAACTATATAGGAAGGTGAAGAGGC
AGCTGTTGCAGCTCCTGAGGAGGTCAAGAAGAGCAACCACCTCCTGAGAAAGATTGCAAGCCGTCAAGAGGGTCGCAGTC
TTGATTCACACATTGAGGACCAATTTGCAAGTGGACGTTTGTTGGCTTGTATCTCTTCAAGGCCTGGCCAGTGCGGGCGT
GCTGATGGGTATTCATTATGTGCCTTCACTCATTATTTTTGTTGAAACGTCCTTAATTACGTTTTGCTCATACGTTTTGC
AAATGATGTGCAGATACATCTTGGAAGGTAAAGAGTTGGAGTTCTACATGAAGAAGATCCAGAAGAAGAAGGGCAAGGGT
GCTGCTTAGAGTCTCTTCTTATCTGCCTTGAGCTTTTGTCTTACAACATGTTTTGAGTTTTCAGTTTCAATTGTCTGAGA
AACTATGTTTTTGGATTAGCTTGTGGTATTTCTTTGAAACTCCCATTATGGTACAATGTTTTTGTCTTGGATTTTCTTTA
TAATTTTAATCGATAATTTCACTCAAGTTTTATGCAGTCAATATTAAGATTGTTCTGTTGGTGAATTTGAAATTTCTTTG
TCTGTTTGTTTCATCCGTTGTAGCATTAAAAAGAATCGTGAGATCGGTATAAACCATCTAACTTCTTGTGAGATGATTGT
AACAAAAGTCTATTTATGGGAGTGTAAAGATTTTAAAGTGTTACAAGCTCTGACTGAATCTGCTATGTTAGATGTATCTA
ATAGACACAAGCAAGATATGATGCCAGTTGGGCTTACTCGTTATTAAGTCCAATTTAGGCCCATGACTTTGAGGCAGCCA
GCCAGGCAGGGTTATGTAGTGCGGTTTTCTAAGATCTTGCTTATTTTAAAATTTTAAGTGTTGAAACTAGAAAGTAACGT
TGCGTCTGGCTAAAAAAAAATGGGGAGACTTGTAAATCAACTGCAAACACTATCCTACTCGAAAACATAACGTTGACCAA
AAAATGGGGGGATAGTTTTTGATCTCTCTCCCCATTTTTTATGTTGAAAAGCAAAAGTTATGATCATGACTGATCAGGTA
TTTACTGTATCAAAATTTCATCATATTGCTGTTATGTAACTTTGACCAAAAAATTATTTAATGTTTTTAGGATCACGAGT
GTTTTCATATTAAAGGTCTAATTATTAATATATTGCATGTAATGTGGCCGGAGTTACTCAAAAGAGATCATATTCTTCCT
CTGTGAGTTTTTAATACCAATAGTGAAGGCAAGAGAATACGTTGATTCTTTCATAATAATATCTTATCTTATTGTGCTTG
ACATAGTATATAAGGAATCCCTGAACATATATAGGCTATACACACAATGATGGGAAAAAGAGACATTTTAAGGGTTGAAA
GTTGAAACTAGAAAGTAACGTTGCGTCTCTGAGCCACAAACTTGTAAATAACCTTCAAACACTATCCTACTCGGAAAAAT
AGTAAAATAGGGAGAGAGATCAAAAATAATTTGTGATGAG
>AT5G20310.1 | chr5:6859002-6862001 FORWARD LENGTH=3000
ATAGAGTTGAGTGATGAAGTCTCTCATCTGGTCCAAGAGAAGTTGCTCATTGATTCTCTTGTATAGATTAATCATATTTC
CTTTGTTTTCTTCTTCACGATGTCACTCTTGCAAGCAAAATCTTGCCTAAAAAATATCTCTATTTCGTTGTCAATTGTTT
CCCCTTTCTCCTGCTGAAACTATTCTCAAGTCAAAATTTTCACACCTTTTGAAAATGTAAGACCAGTTAACGCTTAGTTC
ATATATTGTTTAATTAAGATCACACAGGAACATATTTGATGCATGAGAGATGAGTAAACTATATTTTTGGAGCCTATCAT
GCTATGGGTTCATCAAGTACAAGTAAACATATACTTATATTCAGAAATTCAGAAGAGCAATCGAAGAGAACTTTTGCCGA
AAGCTCTCCGCTCCAAAATCTATGGTTTAAGGTTAGTTTTCAGACATCCTTTTTTCTCTTTCGAGAAATTGTAGGTGTCG
ATCATATATGCTAATATGTAGCTCTGGTAAAAGTTATATATGCCTATGATAACATCTATTTCTAACCGATATATAGCCGC
TCGAGATCATCAGCAAAGGAATCCAGAATGCTTGAGGCACCATATAGCAGCTTGGGCAGCGTGCTCTGCTGCACCTTTCT
TCGTTGCTCTAGCCTCACCATAACATTCCAATGTCATATTGGGCGCATCTTCAACTTCCAGGATTACCTTGTAGACGAAT
CTGTATTCATGCACACAATTGATGACATTAAATTCCAATTACCGATATTTTGTTTATTAAGTTTCTAGCGCGCTCAAGTT
CAGAGATTTAGCAGTGTGTTTGATCAAGTTACTTACGATTTCAGGTGGCCTGGTCCTTCCTCTTCACAACATTCGAAGTG
TGGTGGCTTCCAACAGTTAGCAACACATGTTTCGTGCAAGAGGGATTTTGCGGTTTTGCTGCTTGGTCCACCTGTGGAGT
AATAGAATCGATAATTCAAGATTGCACTAAATTTACAATCTCCTGATAAAATACACAAGAATTCATCCACATACCTGCTT
TTATGATGGCCTTTTGAGGAAGCCTGTCTTCTGTTTTAGATGGTGCTTGGGGGAGACCTCGTCTGATGACGTATGAGCTG
CTTCTTTCACTATTCCCGCCAAAAGTTTCTAGGATATTTAGGTTTTCAACGTCCAGCCCAACAAGATCCACAACATCTAT
AGGATCTTCATTGTAGCCAATTAATTTAGCTTCATTTCGGATGCCATTCTTCAGAACATCCTCCAACGGATGGGAGGTTG
TTATGTTCTCATGAGCCTGCGGATGAATTACACAAAGAAGTTCTTGAACAACGAGTTACATATATGAACACTAGATAGCT
TAAGATATATATACATCACATCAATTGAAGAAATTTGTTACACTACAGTTTCTTTTGATTTTGAGAAAGTACCTTCAGGT
TTGTAATCATCAGCTGTGCAGCCTTTTTTGTGCCCTCTCTTTTGTTCCGACCAGTTGCAGAAACTGTAAGGCAACAACCA
TTCTTGGTCACTTTTAGTTCAACAGTAAAAGCACCATCCTTTTTCGTCGCTGATATTTCCCGATCCCACTTGTAAGACTG
GCAAAGTTCAATCAGTTCTTTTATAGGACTAATCTGAAGGTTAGACAAGTTTTTGACCGGATCTAGAAATGATAGCATCA
TAGTCCAGACATGATTCAAGTTGAACCCACAATCGAGGAAAAGAGCCCCCAAACAGGATTCTACCAAGTCACCAAGAACC
TGCATAAGAATATAATAACTATATTAGCTCTTCCACTAATTTACCTATGTATGTTCTTATGTAATTAAGATATTAATTGA
CTGCAAACTAAAACTAATGAGATGGGGATAGTCTCTTCCATTCTCAACATCTCGTATAGATAAAAAGATATTAAGGTAGA
AAGGTAACAGAGATAGTTCGAGATTCTCAAAATGTAAGTAAGATGATATCAATACGAGTGAATCTTATCATTGTTTTACT
ATGACATGTGAAAGGGAGATCGGAACGCACCTTTGGGCATCTTGGACCTTCAGATTGTCCACTTGCCAATGGGGAAGATG
CCAGGAAATTGGTATAATCCTCTATAACTTCATGAAGATAAATGGACTCGCAAAATAGAAATCTCTTTAGCGAAAAACTG
ACAGCAACATTTGCTAGCGCCTCATTATTTACTGAGAGAGATCTTAGATCGGTCAGTTGACCAGGTTTCAGTTTCGGGAA
GACTGTGAAAAAATAGGATGTCATCAAGTAGTCCAGAACAGCATCCCCAAGAAACTCCAATCTCTGAGGACCCCCAATTA
GAGAAATTTGGTTACCATAGATGGATATTATCGAGAGAAATGAAAAATAAGAAGGAAACACAAAAATACCTGGTAGCAGC
CTCCTCCATGCCTGTTGTAAGATGGATGGATAAAGGCTTGTACAAGTAGACCTTTGTGGAGGAACTTATAGTCAAGCTGG
TTTTCAAGGGTCTCCAAATTATTGCGAGTAGTGAGGGGCAAGTAGCGCCTGCTTGCAATACAAGCATCTTGTACTTGCAA
GGATTCAAAATCAACATTTACACCAATCCACTTCAGAAATTTCACAGCACCTTTGAAGCCACTGTCAACTAAGAAAGCTC
CCACAAGAGCCTCAACCACATCAGCAATTGTTTTCTTGTACAACCAATGATGGCCTTTGCTACATCTGATTTCACCAGTA
TTTGACTCCAAGATCCCAAGATCCCTATTCAAGGAATGAACCTCTTTACTGGCTACCTCGTCACAGGTTACTCTGCATGG
ATGGCCAAATGCAAAGAACTGAGTAGGATCCAATGCTTGATCACGGATGTAGACCTGGGAAGACGCACAAGTTAATATTA
TACAAAACTAAACAATAAAATTAATACGTTTTTGTCTGCCTCTATCTAAAAAGCTTTGTTTTTGAAAACATGTCATTGAG
ACTGTATTAATTGTATGGAGGCAAAGGGTCTGACGGCGCT
>AT5G20320.1 | chr5:6856571-6859570 REVERSE LENGTH=3000
TGATCTCGAGCGGCTATATATCGGTTAGAAATAGATGTTATCATAGGCATATATAACTTTTACCAGAGCTACATATTAGC
ATATATGATCGACACCTACAATTTCTCGAAAGAGAAAAAAGGATGTCTGAAAACTAACCTTAAACCATAGATTTTGGAGC
GGAGAGCTTTCGGCAAAAGTTCTCTTCGATTGCTCTTCTGAATTTCTGAATATAAGTATATGTTTACTTGTACTTGATGA
ACCCATAGCATGATAGGCTCCAAAAATATAGTTTACTCATCTCTCATGCATCAAATATGTTCCTGTGTGATCTTAATTAA
ACAATATATGAACTAAGCGTTAACTGGTCTTACATTTTCAAAAGGTGTGAAAATTTTGACTTGAGAATAGTTTCAGCAGG
AGAAAGGGGAAACAATTGACAACGAAATAGAGATATTTTTTAGGCAAGATTTTGCTTGCAAGAGTGACATCGTGAAGAAG
AAAACAAAGGAAATATGATTAATCTATACAAGAGAATCAATGAGCAACTTCTCTTGGACCAGATGAGAGACTTCATCACT
CAACTCTATTCACATGAAATAGAGTTTTCTTAGTGTGAAATAAATATAAAACAAGAAAAGCACAACTAAAATATGGAGCA
AGCTCTCATGTTTAACCACAGTATGAGACTCTCCAAGAGTATCCCATACCATCTTTCTGTCATCACTCCCTTTCCCTTTC
ACCGCCTTCATCTCCATGATAGCCATTCTTGCTGTTTCTTCAGCCATTTGAATCCTTAGTTCTGCTTTCTTTTTCCACAT
CACAAGCTCTACTGCTCTTTCTTTTTCCATAAGAGCTTCTTTGCAAGCGGCGTGGTACATGTTCATCGTTTCCTTGAGCT
CTTTCTTCAGCCTTCTCATCTCAGCCGTAGCGTCATCGACTGGTGATAATGGGGAAGCTAATGTACAATTCTTTTCATCA
GAAAGACTATTAAGATAGATGGAAAACTTGGCTTTCTCATCATCAAGAACAGAGAATCTAGGAATCTCCAACATGGGTGG
AGCTGCAAGTTTCTCATAGAAGGCGAGAACCGAACTGTCTGTACTGAACCTGTTACTAATGTTCACACTAGAATCTGAGT
CAACGGATGAAAACTCTTCAAGGAAAACGTCGTCTTCTCTTGACAATGACCTGTAAGGACCAACCAATTCATCATAAACA
TGGGGCATAAACAAACCTAATGTAATAATGGGTTTAGGGTAGATTACATCTCAGAGGGAGCCTCATCGCCGTTGCTGCGT
GGTGACAAAGGTGCAGTCCCTGAAGAAGAAGATGGCAAGACTTGAGGTAAAGGCCGAGTGGCTGCCCGTACACTTGAAAG
TCTTCCCTTTGATAAAACTAATACAGTGCAGAAGTCTGGAGCCCATCTCATCACATTACTTGGAATGTCATCAGCCTTGA
ACAGCCTTCAAATCAAAACCATATTGGAGAATTTTTCAGACAAGATTATTAGGTACTACTGGTTTCATCAGAGAGAAAGA
TATAGAAATACTATTTTGTGAACCTGGTAATGCTCTTCTTCAACGAGGCACCTAGAATGAATGTGGAAATACAATTCTGG
CTAATATATTCGATCAAGGCTTTCGCTACATCTTGATCTTCCAGCAAAACTATTTCGCTTTGTATCTAATTATAGACATT
GATCAGAGATGCTTTTAGAAGACAGGTCAGAAAAAGAAGAAAGAAAGCAAAGAAAACAGACTAAAAAAACTTACATTTCT
TCGCATACAAAGACAGCGCAATGGAAGAAACTGAGCGGTCGTCCGTTTATCATTGCTTTGTCTTTCAGATGATTCATCAT
CTGTGTGAGATCCATTAGAAATATTCAAAGCAGATCTTTGGATGACATGAACGAGTTTTACAGTCCCGCCTCGAGGTATA
TAATGATCGACAGCCCATTTAAGAGCTTGGCAGCTTGTTGTTTTATCTCTGTCAATTGCAATAGCTATAGGCCCTTCCCT
TACTTCATTTCTCTCCATATTATCTCTCATATTCGACATCATTTTCCACTCAAGGAAATGTTACATTGGCAAAGTATATA
TCACTATTCTAAAGACGAAGATGTCGTCATTGGTTCATGGACAACAAAATGGAACATCTAATTAGCCAATATGAGATTTG
AAAAGACTTAAAAAGAGGTGTAGAGAAATAGAAAAAAATCAAAGCCCCTTCCACTTTGAGAGGAGAACCGAATCTAGCTA
AAAATAGAACTGTTATTGCAGCTAACTCCAGGCCATGCATGCACAAAAAAAAAACTGTTATTGAAACATAAAAACCACTA
CCAATATGTTTCAAACAACAACATGAAAGAAAAGTCAAGTTTCTCTGGCCGTGTTGAAAACAAGATCTGTTGGAACTAAC
GCTTGATGAAGATTTTAAATTATATACCATACCGATGCTGAGATACTTGAAGTTGAAGCAAATTGTCGTTAATGGTTTGG
AGTTGGGTTAATTCGGATTTAGCGAAACCATTACTGCATTTTAATTTTAGTTCGGTTTTGGGTTGGTTTAGTTCGGTTTG
ATATCAACATTAGTTACAGTTTAGCGACTGGTATGTGGGCGCACATTAGCGTGCACGGAAGAAACAAGAAAAAACAACCA
AAACAACATCTTCTTCCTCGTTATCTTCAACCTACCCTTTGTCTTACCTTGATCCTCTCTCTCTCTTTCTCTCGCCAACA
CAAGGTTCTCTCCGATTTCTCTTCTTCTCATTCAATGTCTCGTCTTCTACTTTTCTCGATTTCCAGTTGAATTTTTCTGG
GGATTTAACAATATGTGTTTATTTTCTTCTTCTTTAGTCGGTTTATTGTGCGGTGGAGAGTTTCTCACTCTCTTCTTCTT
AACCATCGGAATTTCTTGAGCTCGATTTTTGTCTAATTCTAGTTTTTGGTTGACCCAAGTTTGCTTCAAGAAATTTTTGG
TGCTCTTTCGATTTCTCTAGTATGAAATGTTCTCTTTTGG
>AT5G20320.2 | chr5:6856571-6859570 REVERSE LENGTH=3000
TGATCTCGAGCGGCTATATATCGGTTAGAAATAGATGTTATCATAGGCATATATAACTTTTACCAGAGCTACATATTAGC
ATATATGATCGACACCTACAATTTCTCGAAAGAGAAAAAAGGATGTCTGAAAACTAACCTTAAACCATAGATTTTGGAGC
GGAGAGCTTTCGGCAAAAGTTCTCTTCGATTGCTCTTCTGAATTTCTGAATATAAGTATATGTTTACTTGTACTTGATGA
ACCCATAGCATGATAGGCTCCAAAAATATAGTTTACTCATCTCTCATGCATCAAATATGTTCCTGTGTGATCTTAATTAA
ACAATATATGAACTAAGCGTTAACTGGTCTTACATTTTCAAAAGGTGTGAAAATTTTGACTTGAGAATAGTTTCAGCAGG
AGAAAGGGGAAACAATTGACAACGAAATAGAGATATTTTTTAGGCAAGATTTTGCTTGCAAGAGTGACATCGTGAAGAAG
AAAACAAAGGAAATATGATTAATCTATACAAGAGAATCAATGAGCAACTTCTCTTGGACCAGATGAGAGACTTCATCACT
CAACTCTATTCACATGAAATAGAGTTTTCTTAGTGTGAAATAAATATAAAACAAGAAAAGCACAACTAAAATATGGAGCA
AGCTCTCATGTTTAACCACAGTATGAGACTCTCCAAGAGTATCCCATACCATCTTTCTGTCATCACTCCCTTTCCCTTTC
ACCGCCTTCATCTCCATGATAGCCATTCTTGCTGTTTCTTCAGCCATTTGAATCCTTAGTTCTGCTTTCTTTTTCCACAT
CACAAGCTCTACTGCTCTTTCTTTTTCCATAAGAGCTTCTTTGCAAGCGGCGTGGTACATGTTCATCGTTTCCTTGAGCT
CTTTCTTCAGCCTTCTCATCTCAGCCGTAGCGTCATCGACTGGTGATAATGGGGAAGCTAATGTACAATTCTTTTCATCA
GAAAGACTATTAAGATAGATGGAAAACTTGGCTTTCTCATCATCAAGAACAGAGAATCTAGGAATCTCCAACATGGGTGG
AGCTGCAAGTTTCTCATAGAAGGCGAGAACCGAACTGTCTGTACTGAACCTGTTACTAATGTTCACACTAGAATCTGAGT
CAACGGATGAAAACTCTTCAAGGAAAACGTCGTCTTCTCTTGACAATGACCTGTAAGGACCAACCAATTCATCATAAACA
TGGGGCATAAACAAACCTAATGTAATAATGGGTTTAGGGTAGATTACATCTCAGAGGGAGCCTCATCGCCGTTGCTGCGT
GGTGACAAAGGTGCAGTCCCTGAAGAAGAAGATGGCAAGACTTGAGGTAAAGGCCGAGTGGCTGCCCGTACACTTGAAAG
TCTTCCCTTTGATAAAACTAATACAGTGCAGAAGTCTGGAGCCCATCTCATCACATTACTTGGAATGTCATCAGCCTTGA
ACAGCCTTCAAATCAAAACCATATTGGAGAATTTTTCAGACAAGATTATTAGGTACTACTGGTTTCATCAGAGAGAAAGA
TATAGAAATACTATTTTGTGAACCTGGTAATGCTCTTCTTCAACGAGGCACCTAGAATGAATGTGGAAATACAATTCTGG
CTAATATATTCGATCAAGGCTTTCGCTACATCTTGATCTTCCAGCAAAACTATTTCGCTTTGTATCTAATTATAGACATT
GATCAGAGATGCTTTTAGAAGACAGGTCAGAAAAAGAAGAAAGAAAGCAAAGAAAACAGACTAAAAAAACTTACATTTCT
TCGCATACAAAGACAGCGCAATGGAAGAAACTGAGCGGTCGTCCGTTTATCATTGCTTTGTCTTTCAGATGATTCATCAT
CTGTGTGAGATCCATTAGAAATATTCAAAGCAGATCTTTGGATGACATGAACGAGTTTTACAGTCCCGCCTCGAGGTATA
TAATGATCGACAGCCCATTTAAGAGCTTGGCAGCTTGTTGTTTTATCTCTGTCAATTGCAATAGCTATAGGCCCTTCCCT
TACTTCATTTCTCTCCATATTATCTCTCATATTCGACATCATTTTCCACTCAAGGAAATGTTACATTGGCAAAGTATATA
TCACTATTCTAAAGACGAAGATGTCGTCATTGGTTCATGGACAACAAAATGGAACATCTAATTAGCCAATATGAGATTTG
AAAAGACTTAAAAAGAGGTGTAGAGAAATAGAAAAAAATCAAAGCCCCTTCCACTTTGAGAGGAGAACCGAATCTAGCTA
AAAATAGAACTGTTATTGCAGCTAACTCCAGGCCATGCATGCACAAAAAAAAAACTGTTATTGAAACATAAAAACCACTA
CCAATATGTTTCAAACAACAACATGAAAGAAAAGTCAAGTTTCTCTGGCCGTGTTGAAAACAAGATCTGTTGGAACTAAC
GCTTGATGAAGATTTTAAATTATATACCATACCGATGCTGAGATACTTGAAGTTGAAGCAAATTGTCGTTAATGGTTTGG
AGTTGGGTTAATTCGGATTTAGCGAAACCATTACTGCATTTTAATTTTAGTTCGGTTTTGGGTTGGTTTAGTTCGGTTTG
ATATCAACATTAGTTACAGTTTAGCGACTGGTATGTGGGCGCACATTAGCGTGCACGGAAGAAACAAGAAAAAACAACCA
AAACAACATCTTCTTCCTCGTTATCTTCAACCTACCCTTTGTCTTACCTTGATCCTCTCTCTCTCTTTCTCTCGCCAACA
CAAGGTTCTCTCCGATTTCTCTTCTTCTCATTCAATGTCTCGTCTTCTACTTTTCTCGATTTCCAGTTGAATTTTTCTGG
GGATTTAACAATATGTGTTTATTTTCTTCTTCTTTAGTCGGTTTATTGTGCGGTGGAGAGTTTCTCACTCTCTTCTTCTT
AACCATCGGAATTTCTTGAGCTCGATTTTTGTCTAATTCTAGTTTTTGGTTGACCCAAGTTTGCTTCAAGAAATTTTTGG
TGCTCTTTCGATTTCTCTAGTATGAAATGTTCTCTTTTGG
>AT5G20320.3 | chr5:6856571-6859570 REVERSE LENGTH=3000
TGATCTCGAGCGGCTATATATCGGTTAGAAATAGATGTTATCATAGGCATATATAACTTTTACCAGAGCTACATATTAGC
ATATATGATCGACACCTACAATTTCTCGAAAGAGAAAAAAGGATGTCTGAAAACTAACCTTAAACCATAGATTTTGGAGC
GGAGAGCTTTCGGCAAAAGTTCTCTTCGATTGCTCTTCTGAATTTCTGAATATAAGTATATGTTTACTTGTACTTGATGA
ACCCATAGCATGATAGGCTCCAAAAATATAGTTTACTCATCTCTCATGCATCAAATATGTTCCTGTGTGATCTTAATTAA
ACAATATATGAACTAAGCGTTAACTGGTCTTACATTTTCAAAAGGTGTGAAAATTTTGACTTGAGAATAGTTTCAGCAGG
AGAAAGGGGAAACAATTGACAACGAAATAGAGATATTTTTTAGGCAAGATTTTGCTTGCAAGAGTGACATCGTGAAGAAG
AAAACAAAGGAAATATGATTAATCTATACAAGAGAATCAATGAGCAACTTCTCTTGGACCAGATGAGAGACTTCATCACT
CAACTCTATTCACATGAAATAGAGTTTTCTTAGTGTGAAATAAATATAAAACAAGAAAAGCACAACTAAAATATGGAGCA
AGCTCTCATGTTTAACCACAGTATGAGACTCTCCAAGAGTATCCCATACCATCTTTCTGTCATCACTCCCTTTCCCTTTC
ACCGCCTTCATCTCCATGATAGCCATTCTTGCTGTTTCTTCAGCCATTTGAATCCTTAGTTCTGCTTTCTTTTTCCACAT
CACAAGCTCTACTGCTCTTTCTTTTTCCATAAGAGCTTCTTTGCAAGCGGCGTGGTACATGTTCATCGTTTCCTTGAGCT
CTTTCTTCAGCCTTCTCATCTCAGCCGTAGCGTCATCGACTGGTGATAATGGGGAAGCTAATGTACAATTCTTTTCATCA
GAAAGACTATTAAGATAGATGGAAAACTTGGCTTTCTCATCATCAAGAACAGAGAATCTAGGAATCTCCAACATGGGTGG
AGCTGCAAGTTTCTCATAGAAGGCGAGAACCGAACTGTCTGTACTGAACCTGTTACTAATGTTCACACTAGAATCTGAGT
CAACGGATGAAAACTCTTCAAGGAAAACGTCGTCTTCTCTTGACAATGACCTGTAAGGACCAACCAATTCATCATAAACA
TGGGGCATAAACAAACCTAATGTAATAATGGGTTTAGGGTAGATTACATCTCAGAGGGAGCCTCATCGCCGTTGCTGCGT
GGTGACAAAGGTGCAGTCCCTGAAGAAGAAGATGGCAAGACTTGAGGTAAAGGCCGAGTGGCTGCCCGTACACTTGAAAG
TCTTCCCTTTGATAAAACTAATACAGTGCAGAAGTCTGGAGCCCATCTCATCACATTACTTGGAATGTCATCAGCCTTGA
ACAGCCTTCAAATCAAAACCATATTGGAGAATTTTTCAGACAAGATTATTAGGTACTACTGGTTTCATCAGAGAGAAAGA
TATAGAAATACTATTTTGTGAACCTGGTAATGCTCTTCTTCAACGAGGCACCTAGAATGAATGTGGAAATACAATTCTGG
CTAATATATTCGATCAAGGCTTTCGCTACATCTTGATCTTCCAGCAAAACTATTTCGCTTTGTATCTAATTATAGACATT
GATCAGAGATGCTTTTAGAAGACAGGTCAGAAAAAGAAGAAAGAAAGCAAAGAAAACAGACTAAAAAAACTTACATTTCT
TCGCATACAAAGACAGCGCAATGGAAGAAACTGAGCGGTCGTCCGTTTATCATTGCTTTGTCTTTCAGATGATTCATCAT
CTGTGTGAGATCCATTAGAAATATTCAAAGCAGATCTTTGGATGACATGAACGAGTTTTACAGTCCCGCCTCGAGGTATA
TAATGATCGACAGCCCATTTAAGAGCTTGGCAGCTTGTTGTTTTATCTCTGTCAATTGCAATAGCTATAGGCCCTTCCCT
TACTTCATTTCTCTCCATATTATCTCTCATATTCGACATCATTTTCCACTCAAGGAAATGTTACATTGGCAAAGTATATA
TCACTATTCTAAAGACGAAGATGTCGTCATTGGTTCATGGACAACAAAATGGAACATCTAATTAGCCAATATGAGATTTG
AAAAGACTTAAAAAGAGGTGTAGAGAAATAGAAAAAAATCAAAGCCCCTTCCACTTTGAGAGGAGAACCGAATCTAGCTA
AAAATAGAACTGTTATTGCAGCTAACTCCAGGCCATGCATGCACAAAAAAAAAACTGTTATTGAAACATAAAAACCACTA
CCAATATGTTTCAAACAACAACATGAAAGAAAAGTCAAGTTTCTCTGGCCGTGTTGAAAACAAGATCTGTTGGAACTAAC
GCTTGATGAAGATTTTAAATTATATACCATACCGATGCTGAGATACTTGAAGTTGAAGCAAATTGTCGTTAATGGTTTGG
AGTTGGGTTAATTCGGATTTAGCGAAACCATTACTGCATTTTAATTTTAGTTCGGTTTTGGGTTGGTTTAGTTCGGTTTG
ATATCAACATTAGTTACAGTTTAGCGACTGGTATGTGGGCGCACATTAGCGTGCACGGAAGAAACAAGAAAAAACAACCA
AAACAACATCTTCTTCCTCGTTATCTTCAACCTACCCTTTGTCTTACCTTGATCCTCTCTCTCTCTTTCTCTCGCCAACA
CAAGGTTCTCTCCGATTTCTCTTCTTCTCATTCAATGTCTCGTCTTCTACTTTTCTCGATTTCCAGTTGAATTTTTCTGG
GGATTTAACAATATGTGTTTATTTTCTTCTTCTTTAGTCGGTTTATTGTGCGGTGGAGAGTTTCTCACTCTCTTCTTCTT
AACCATCGGAATTTCTTGAGCTCGATTTTTGTCTAATTCTAGTTTTTGGTTGACCCAAGTTTGCTTCAAGAAATTTTTGG
TGCTCTTTCGATTTCTCTAGTATGAAATGTTCTCTTTTGG
>AT5G20330.1 | chr5:6872658-6875657 FORWARD LENGTH=3000
GTGTGAAAGTTACTTAGACTTTCCCGATTCACTAATAATAATGCTCTACTAGTTGTTAGTGAATTAAAGTAAGATTAACA
ATGATGCACATGCTATAAGCAACTGGTGACTATGAGATGATGGCTCTCGTAGCGAACTTAGTTGACTTTTTGTAATAAAA
TCTGAATGTAGTATTTAAAACCAATTTCCTGGTTTTATAAACGAATGTACTGCCTCTTCAATAAAGTAAGGAACCTTTGC
CTACGGCATCGAATTTAATTTGAAGTCACCAGTTGACAACGAATGTACTGGTCTGGTTTGTGCCTCTCCACTTAAAGTAA
GTTGACAAGCTAAGTGCTAAGTATTCTCGTTGTTACTGTATAAACTATTCCTAAATTATAGTTTAGAGGTAATGCTTAGA
GCATCATAATCCATGGTTTCTTAAAAAGTTAAGAAAATCTCTTAAAATATTATATAAAACAAAATATAAATAATAAAATT
AAAAAGGGTTCTTAAAAAGTAAAATTGGCTCTTAAATAAGAGATTTTTTATACTTTCTCTCTTGTTACTAAGAATCCCCT
AATATTAAATTATTAATTTGTAGAGCAAAAATGTTAAGATTTTATCTAAGAACCCATCAATAATGATGGTCTTATTAGTA
TCCTCGTTGTTACTGTATAAACTTTATTTATAATAAAGCATCAGTAACTTTATAAATAGAGTTACTTATATGACGACCAC
CAGACCAACACGAAACGAAACTTAATTAAAGAGTAATTTACATGGTTTTATGTTTAAAACGAAAATCTTTCTTTTATGAG
ATGTCGTTAAAGAGATTTTCTAACCTAATTTGTCCCTTTTATTAGATTAACAGACGTAATCTAATCAATTCTTATGTTAG
ATTAGGAATCCAAGTTTATGTATATGTTTGCGTTGATGCCCTAATTTTTGGTTTGACGTTTATAAAGTTCTAAACTTTGA
TACGAAATTAGATCTTTTTGGATTTTGGTCTCTTCTTTGCTGGAATAATGATCGTGACTTGGCTAACCGGGAAACCCGGG
AACGACCTAAATAAGATATCATTATGTTTTGATGTTTTAAAGTTGCTTTTGGACATTTAAAGAATAAAGAAGGTGATAGT
TTCATTGAAAATATTCGTTTATACTCTGTCCTTTTTTAGATACTTAATTTTTTGTTTCATAATAAATGGATATTTTATGT
TTTCAATGTAGATGTTTGTTAAAAGAAAATTATGTTAATGATCCTTAGTGTGTTAATGAAGGAGAGGTAACAGTGAAACT
TTAATTGTACTCTTAATATGAACGAAACGAAATGGAGGAAGCTAAGTAATTAAGGCCATACACGTTTTAGCCTTCAATAA
TCCAAAGTTGAATCTATTATCACCCTTTTTGTTTAACAGTTAAGATGGAACGTGTGAAAAAGGAAGTGATTGAAGCGTTG
CACGATAAAGATCTCACAACCAAGAAGACTGCCCATGTTCTTATTTATTTTTGTTTGCTCCTTTTAATATTAACCTATTT
TGTATCTATCTAGCTCATATTACTTGTCTTCAATAGAAATGAATTTTGTAGGATTAAGATCTCATAACCAAGAAGACTAC
CCATGAACTTGACTCACTTAATGTATATTGGTAGTCAAGTCCATGTATGTTTAAGTTGAGTTTGTTAGTTATACAAAAAC
ATCGATTATACATGAATTTACTAGTTATATATATTTTATATTTATGTATCAGTTTAATTATTTATGTACTCAAAATTCCT
GTATTTTTGGATACGTTTCTTCTAGACAACAAAATTCAATTGGGTTGATTTCAGTTTGTTATGGAATAGTAAGATTCAGT
TAAACAATAAAATGTAAATAGAAAGTAACTAGTTAAAAAAGAAAACACCAAATTTGTAAATAGATCGAGGGCTAAGATTA
CACCAAGAACCAAAATAAAAGAATTTTACTATTTTATTCATACCAATAAGACTGAAAATAGACTCAGATATGCATCTATA
TATGCAAACAAATATTTTGCAACAAAACATAATAACACAAATCAAGTTTGGTTCTCTTCTTCTTCTTCATAGAAGTACGA
TCTTAGGATATCTCTATATACACACATTTTGCAGAAAAAAAGTTTCATCATGCTCTATTTGCCTAAGAAACTCTTCTTGT
TCTTCTTCTCGTGCATTGTGGTGATTGTCAACTACAACAATAGTGACTTCGTAAACGCAGCAAATAGCATTGGCTTCGTA
AACGCAGCAAATAGCATTGGCTTGAACTACGGTCTCCTCGGAGATAACCTCCCATCTCCGTCAAAAGTTATAACCCTTTA
CAAGTCCATAGACATCACTAAAATCCGAATCTTCGACCCAAACACTGAGGTTCTTAACGCTTTACGTGGCCATCGTGATA
TTGCGGTCACAGTAGGAGTTAGGGACCAGGACTTGGCTGCTCTTTCAGCTAGCGAAGAAGCTGTTAAGGGCTGGTTTGCG
ACCAACATCGAGCCTTACTTATCCGACATCAACATCGCGTTCATTACTGTTGGTAACGAAGTCATCCCCGGACCAATCGG
TCCTCAAGTGCTTCCAGTCATGCAGTCTCTCACCAACCTCGTCAAGTCAAGGAATCTTCCTATCTCGATAAGCACGGTGG
TGGCTATGTGGAACCTCGAGCAATCATACCCACCTTCCGCAGGAATGTTCACGTCTCAAGCGCGTGAACAACTTGTCCCC
GTGCTGAAACTATTATCCCAAACAAATTCGCCTATCCTCGTAAAAATCTACCCTTACTTCTCCTATGCGTCCGACCCATC
TAGCATCCGTTTGGACTATGCCACCTTCAACACTGAGGCCATCGTGGTACAAGATGGATCACTGGGCTATTCAAACATGT
TTGATGCAATCTTTGATGCGTTCGTGTGGGCAATGGAGAAGGAAGGCGTTAAAGATTTACCAATGGTGGTGTCCGAGACC
GGATGGCCATCTGCCGGGAATGGAAACATTACCACGCCGG
>AT5G20340.1 | chr5:6875852-6878851 FORWARD LENGTH=3000
TATGTGTGAAAGTTGCTTAGACTTTCCCGATTCATCAATAATTATGTTACACTAGTTGTTAGTGAATTAAAGTAAAACTA
ACAGTGATATATACACATACTATAAGCAACTGAGATGATGAGATCTCGTCGCGGAACTTAGTTGACTTTTGTAAAATTAT
TATTATTTAAAAGCAATTTCTCTGGTTTAGTAAACGTACTATGTTTCTTCATATATTTTTTTTTCTTCTAAAATCATTCC
ATTATGTTTCTTCATCTATTAATACAAGAGTATGCATTTTCAAAATAATACTTTTTTTATATATATATGCAAACCAGTGT
TTTTTTTATCAAAATAAGAAATCACTGTCCCAAAATGATTCAATAGTTCAAGGTTTTATAAAAGATTTCTTAACATTTAT
AATATAACTCTTTTTGTCAAGATATGAAAAATGAAAAAGTATCTCTTATGATTAAGACAGATGTTTTGATTCGTTCATAT
TCCATTGAACTATATATATATCACTCAACTAGCCAGGTATAATATTTCCCATTACATACAAAAAAAAATGATCATGAAAT
TAATCAATTTATAAATGTTGGTTTTTTTTTTTTTGGTTAACACTAAAACCAAAAAATAAAATAATGTTGGGTTTTGTTTG
ACAAAAAAAAGTTAATGAAATGAATGAACGATAAGAATTGAGAGCAAGTCTGTCTCTGACCCGTCTTAATCCGATTCTTA
GTCAATTTTTTGAGTTCGTCAATCATATTCTTCTTCTTCTTCTTCCTCTGATTCCCCCAGAAAAAACCTAGCTCCTTCCC
TCATTTCCCCCCAAATCTCACGACTTATTTATGCTCGGGGGAGACTAATCAAAGGTCAAAATCCATTAGGGAGGGAATCG
AATCTCGATCGATCTCAATTTCTTCTGAGAAAAGAAAAAAATGTCATCGGAGATTGAGGTGGTGGAAGAAATCCAATCGA
ATCCCAAGGAGAATGGGGAATCGAGTTCTAAAGGGATTGAAGAAGAGAGCTTGAAGAACGATGTCTATACTGCTGCCGCT
TATGGTGATTTGGAGAAGCTTCATAGATTGGTTGAGTGTGAGGGTTCCTCTGTTTCCGAGCCTGATGCTCTTGGCTACTA
TGCTCTTCAGTGGTCTGCCTTGAACAACCGCGTCGCCGTTGCCCAGTACCTTATCGAGGTTTTGTGTCATTTTACGAATT
GTTTGTTGATTGCTAAATTAGATTTGAACTAGTGGTTTTCAAGTTTCTAAAACTGATCCTTCTCGATTTCTGGTTTTTCC
AGCATGGTGGAGATGTAAACGCGACGGATCATACTGGACAGACTGCATTGCATTGGAGTGCTGTTCGTGGTGCGATACAA
GTTGCAGAACTGTTATTACAAGAGGGTGCAAGAGTAGATGCAACGGATATGTATGGCTATCAGGTTCATATCTCTTCTTT
AACTACGCGTCCATGTTCTCTGCTGACTTCTATCAAATTTCCCTTCTTTTCTTGTTTAGTTCTCAATGGGTGTATGTTAA
TACTTAATTTTGAACTGCTTGTAGGCAACACATGTTGCCGCACAGTATGGCCAGACTGCTTTTCTTTGTCACGTTGTCTC
AAAGTGGAATGCTGATCCTGACGTGCCTGATAATGATGGAAGAAGCCCCTTGCATTGGTATGCTTGCTGCAAAGCTTGCC
TTCGTGAAATTGTTACTTAGTAATTGGTTTTTGGCTTCTTTTTATTTTTTCTTACAATTGTTTAGCCTTGCACGCTTATT
TGGAGACTGGATAATTGGTTTTATTTGTTCCCTTTTCTTATTATTCCTATAGATTTAATATCTCTTCGTTCAATTTTGTT
CTAGTTGCCAAGTATACTGGGTGGATTAGAATTAATTTTTGTCAACTATTTGCCTATGATAGTTCTCGAGTTTTTGTTAT
GAAGATTTGTGAATACGTATTACTGTTTTCCATCTAGAGACTAAGGTTACATAGGTTATTTTCTCTCCCGTTTTTCTTAC
TGAGACTTCGTTACCGTTACATGGATTATTCTACTGCATGATTTTTAGCTTTCTTATGTTGACCTTTTGATTTTATCCTA
TTTTTACAGTATCTTTTCAGAAGACAGTTCTAATTTCGTCTTTATATTCTTCTCATAATTTGAGAAATTCAGGGCTGCAT
ATAAAGGTTTTGCAGATTCCATTCGCCTACTTTTATTTCTAGATGCATATAGAGGACGACAAGACAAAGAAGGTGGTTAC
AAACATATTTTTTTTTTAAATCTTCTTTGTTTATTTTCTTAGATTAACTATACGTTTCTAACATCTTCTCCGTTATATTG
ATTCTGTTATCAGGTTGCACTCCTCTGCATTGGGCTGCCATCCGAGGTAATTTGGAGGCTTGCACTGTCTTGGTGCAGGC
TGGAAAGAAAGAGGATTTGATGATTACTGACAAGACTGGGCTAACCCCTGCGCAACTTGCTGCTGAAAAGAATCACAGAC
AAGTTTCTTTTTTCCTTGTAGGTATCTGTTTTACTTGTTTGTTGTGTAGCAATATGTATTCATACTGTTTGATTTGATGC
TTTCGTAGTGGCTGTACTGCTTGCAATAATTAGTAGTTGAATCATTTTATTGGCAGTTATGTGCATCTCATTTGACCTTT
GCATACCTGGTGTAGTTAACTCTACTTATAGCTGTACTATGTTAGTTTTTCCAAGTCTGTAGATTTTCTTATCCATTCAA
AATGAGCAGCATTATGCTTAAATTATTGAGAAAATTGTGTCGATATTTGTCTGAATCTGTCTTATAAACGCTACTGTGCA
GGGTAATGCTCGAAGCCTGCTTGAAAAGCGTTGTGACGGAAGCAGTCCCCTCGGAAGATTGTCAAAGTTGGGACTCGCTC
CAGTTCTTTGGATCATGATCCTGCTGCTTCTGCTCGTATATACGAATTCGGTTGTTTTGGGTAGTTACCTTGGCCTTCTC
AATTCTCCTTTGTCTGCATCATATCAAGTAACTGTTCTAT
>AT5G20350.1 | chr5:6881103-6884102 FORWARD LENGTH=3000
TATGGCCCGTGTCCCAAATGTGCATTTGTGTTGTAAGAAACACGTTTTCTCTCCTCGAGTCATTGATTACATCATTATCC
GTTTCATGTGAAGATAGTAATACTCCCTTGTTTTCAATTTTCTATGCAAAAATTAAATGTCATGTTTCTTATCAATTATT
TTTAGAGTATATTTTCTTATTGGTTGAATTCAGTTTACTCAATGACACAGAGAATATAACAGAAATGGTTGTACATTATG
TTTTCTGGCTGAGGTATGGAAGTTTGACTCCGTCAATACACTGATACGACTTGCTTATATGTAACAAAAACATCATTAAA
TTTTATATGTAACAACGAATTACAAGACAATGACTGACTCCGCACCAAAATCTTGCTAAGGGCCCAAAAATAGAAAATGA
AAAAAAAAAGAAAAAAAAAACAATTTGTTGTTTGTGTATGAATGTTTCACGCCAAATGCAATCTGAGTCATAAACCAATG
AATAAAGTCACAACTCACCCTGTGGCAGAAGAAGAATCTGCATGATATCTTTGCTTCACCCCTCACCAAAATCAATGGTA
TAAATGTTACACAAACAAAATAGAACATATATGTTTTTTTCTGTCTACAAAAATCTGAATTTGGTTGTACCACAACAAGA
CAAAAACCTGCAAAGAGAGATTTTGTGGTTAGCTGATGATTTCAAACCCAAGTGGTATCCAGAATGTGAACACTTATTGG
TTCAGGTCAAAGAAGTAAAAGCATTGCCTATAACAGTCGCAATAAGTAAAATAAAAGTTAGGTAGTTATGACAGAGCATA
GTCTGGACAATGAAATGAAATGGACTAAGTATAGTCTGGTCTGATTAAGTTTCTTTATCATCTTGAACATAAGGTTCAGC
CCTAACACTGGCCAACAACATTTAGTTCCTCAGAAGTCAGACCTAACAATTTCGTGAGATTATATATGTACCTTGAAATG
AAGCTTGATCAAGATAATGACCAAAATCATTCTGAGACACTTTGTCATGGAAACCGCTTCAACCACGTTGGATTGCTATA
TTTGGCACATGAAATATATTTTCAGCCCTTCTCTTTAGTATCTCTTCCAACTGGTCTGAAGGGATCCCATTTGTCCAATG
TTTTGCTTCATATATCTCGTCAAAAATCTGTATAATCTCTTCCATGTGAAACCTTATATCTGCAGCAATGAAAAAGGATT
ATATCAAACATCATGGCCTATCTTTTTCAAAATCAATATTGAACTAGATCACGTGGTACCTCGTAATGTATTGCCTGCCA
CATAATCTTCACTTATTATCTCAACAACATCATCCTTACAAGTTCCAGCTAACTCAAATTTCTCCATTGCAGCTTCTAAA
CTCTCTCGCCAGAACGGTTGGTCAAGTTTGTACTCCATGATTGATCTCTCATAAAGTACAGCACACAATAAAATATCTAT
CCACGACTTTAGCCTTCCTGCTTCTTTTGCTGGGTTATTTTGAGTTGAGCTACCCAGATCCTTTTCATGTGTCAGGCAAT
CGGTTTTGCCTGCTTGAGAAGGCTCACTTTCCTTTCCGGTTTCCAAATTTTCTAACACTTCCATAGACTTTTTGATATTG
CTTTCTGCGCTTTGATAAAACTGTACTACATCTGCATACGGCCATGTTTTCAAATCAAGGTGACTGACAAGTACATAATA
CCATGAAAGTCTTGCTTCCTCAAACTGCTGCAGACCTAGTGCCAGAAAGACTTCAAAACACTCTGGCTTTATTTTCATGG
CCTCTTCATACTTTTCTTTTGCATTTGCGTGCTCCTTCTTAGCGCATTCATAAGCAGTTTTAACTTGCTCAGAAACAGAT
TCTCCAGAAACACCTTGTAGGAGGCTCAACCTTTTCCTTGCCCCTGACATGTGCACATATCCCAAGTTTAACAATGATCG
AGCTGCAACTTCTTGGAATTGCTGAGCTGCCCTGTCAAAAGGACCTTGAGCTGCATCGGAGGTTACCACTTCCTCCATAG
CTTCTGAATTAAGTTTCATCCCAAGTTCTTGAAGATTCAAGCATCTATCAGAATCAATTCTGGCCTGGATCTTAAAAAGA
TGAGCAAATTCAATCATCCAATCTTCAACTTTACATCCACCTCTTCCGTTTACCTTTGCTTTAAAAGAATCAGCAGTAAT
TTTGAGTTTCTTCATCTCAACTAATCTTCCGAAAAAGGGATCCTGCTCAGGACTAACTTCCACTACATAGAACCTCATAG
TGCCCTGTGACCTTGATGACACCTCACTCATTCTTAACTCTTCATCTGTTGTGATTGTCACTAAATCTCCTTCTTGGTCC
CTGTACTTTATATGAACTGCTCTTAAGCTTGGGAAACGCTCATGAACAACTTCCCTAAGTTTAAAGAGAGTGCAATTTAT
AGGCAACTCAGCCAATCTTATATCGTCAGAGTATACGAATTTCACATCCTTGTTTACATCTTCTACACCTATAACCAGAA
GTTCTTCCTCAATTATCACTTTTTCCTGTTCCTTGCTCGTATCACTTCTCTTATCCGACTGTTTCCCTTTTACTTTCATT
TTAATCTTTTCCTTGCCTTTTTCAGCTAAAACATTGTTCTTCTTCTCAGGCTCTACATCCTCACCCTCACCCTCGCTCTT
CTCTTCCACTTGATTGCTCTTTTTAGTTTTCTTCACTCGTACCTTGCCTAGTTTAGCCCACAGTGCTGCAGGGGAAGCAC
CAACAGGTTCAACATAATCTGGAGGCAACTCTATCACTGAATTATTAATCCTTAACCCTTTGCTCTCTAAAGTTCTCTTA
AGCTTCTCAACAATTTCGGATGCCATGGGATTCTTGGGATCCAGTTTCGAAACCATACAAACATCTCTCAAAGCCAAATC
CAACTTATTCAATGCCTCATAACATCTTGCCCTCTTCAACAATGCTTTATTATGATCAGGAGTAACACTTAGCGCTAAAT
CACATTCATGAATGGCTTTGGCAAACTCACCTGGTTCCAA
>AT5G20360.5 | chr5:6879121-6882120 REVERSE LENGTH=3000
AGCGGTTTCCATGACAAAGTGTCTCAGAATGATTTTGGTCATTATCTTGATCAAGCTTCATTTCAAGGTACATATATAAT
CTCACGAAATTGTTAGGTCTGACTTCTGAGGAACTAAATGTTGTTGGCCAGTGTTAGGGCTGAACCTTATGTTCAAGATG
ATAAAGAAACTTAATCAGACCAGACTATACTTAGTCCATTTCATTTCATTGTCCAGACTATGCTCTGTCATAACTACCTA
ACTTTTATTTTACTTATTGCGACTGTTATAGGCAATGCTTTTACTTCTTTGACCTGAACCAATAAGTGTTCACATTCTGG
ATACCACTTGGGTTTGAAATCATCAGCTAACCACAAAATCTCTCTTTGCAGGTTTTTGTCTTGTTGTGGTACAACCAAAT
TCAGATTTTTGTAGACAGAAAAAAACATATATGTTCTATTTTGTTTGTGTAACATTTATACCATTGATTTTGGTGAGGGG
TGAAGCAAAGATATCATGCAGATTCTTCTTCTGCCACAGGGTGAGTTGTGACTTTATTCATTGGTTTATGACTCAGATTG
CATTTGGCGTGAAACATTCATACACAAACAACAAATTGTTTTTTTTTTCTTTTTTTTTTCATTTTCTATTTTTGGGCCCT
TAGCAAGATTTTGGTGCGGAGTCAGTCATTGTCTTGTAATTCGTTGTTACATATAAAATTTAATGATGTTTTTGTTACAT
ATAAGCAAGTCGTATCAGTGTATTGACGGAGTCAAACTTCCATACCTCAGCCAGAAAACATAATGTACAACCATTTCTGT
TATATTCTCTGTGTCATTGAGTAAACTGAATTCAACCAATAAGAAAATATACTCTAAAAATAATTGATAAGAAACATGAC
ATTTAATTTTTGCATAGAAAATTGAAAACAAGGGAGTATTACTATCTTCACATGAAACGGATAATGATGTAATCAATGAC
TCGAGGAGAGAAAACGTGTTTCTTACAACACAAATGCACATTTGGGACACGGGCCATATTATGGAGATACAACAGGTCGG
GTTGGGTTGCGGCTAAGACCAAGTCCCAAACCCAAAGGAACATTGTCACTCTTTGACTTACTATTATGGCTATGGCTGCA
GTTGGCAGAATGAACATGTGCTGACTGTGAATTATGTGTCGGGTTAACATCGATAGCAACATGGCCATTGCCATTTTGAA
GATTTGGATTCCGCTGCATCTGCATCATGCTAATACCCTCTGGTCTCTGTGTTGCGTCTTCTTCATGACACTCAATATCT
TCGTTATAACCTTTTACTAAGAAGTCCGAGCAGTTTCTTCTGCACCCGAGATCATAAGGATTCCTAAACCGACCACCTGG
ACCTCTTAGGTAGCTGTACCGCAGGGCGTTGGCCATTTCATTTGTGGTTATGTTCCTTGATATCTGTAAGGGAAAATAGG
GAGAATGGATCTTCAGGATGAGGCAAAACACCACGCCATGAAAATCGAATAATCTAGTCTACTTAGTGAGTTTTAGCTCT
GGAGCTATTCTAGAGATGAGTAATCCGGGGAAGCAAAGTACGAAAGAGCAGCCTTTGTATGAGGAACAAAGATGTGCAGA
TAAGGAAAAAGGAATGAGGGCTCACTTGTGACGCTTGTATGACTGTTAAGACGGCGACAGAAAAGAAGAGGCAGAATTCC
ACTAGCAGAAAGGATAAAGCACCCACATGATTACTAGCGACATGGCTCATCCATGCTCCAAAAGAAGATGGAGCTGAAGG
GTCACTCAAGACTCCTGCATGTAGATAATACAACATTTACATTTTTGTCCGAAAGTTTTCTCTACATTTACATATAATGA
TTAAAGGGCATTTTCCACTACAAACATACTTGCAAGAGTGACGCCACCAGTTATCAGCATCGCTAGAACTTCAAGTAGAA
GAAAAAGAAAAAATTCCCACTTGTTTTTCTGCAAAATAGGTTGGAAAACAAGGACAATCCACAGATTAGTATCACAGACT
AGTATCATGCTCGAGCTGCAAGACTAACAAATCAAACCACTAGCAACCAAAATAAATAGAAGAGGTGATATGACACCAAG
AAGCATATCTGTTGATCTGTATACCCAAATATGCAACACAAATATACCACTAAGCATTTTCGAAAAGAACTGTAAGTTAG
GTCACACCAAAAGAGACAATGAAGAGCAAGGCAGATTTAGTTTATATGAAATGTTAGTATCAAACAAAAGCCTGATCCGT
CTACTCCTATTTTGCCAACTTCTATGTCAAAAACTAAAATAGGAAAGGAACTGTACTTACTTTTCCAACACAATTTGATA
CCCAAGGACAATGGTGATCAAATTGCTCTACACAACGATCACAGGTGGAACAGTGCTTAGCTCGAAGAGGTCTGATAATC
TGAATAAAATGAAACACAGTGGACCAAAACAAGTAAATATGTAGCATCGATGATTAAGTATGGTGTTAAGATTGAAGAAA
GACATAAAACGGAATTTGAGCAGGTACCTTGCATGTTGCACAGAGCTGTGTCCAATTCCCAGCAAGCAAAGCAGGATTGT
TTAGCTCTATTTTTAAGAGTGGTTCCTGTAAAGGGGTAAGAAAACCAGTCAGACACTTGAACAAGAAAATAGTACTCAAA
ATCATACCGAACCGGATATAATATGGACAATTATGTAAGTTAAACTTGAGAATCAATAAGCTACTAACATCATCTTTCAT
GGTTTGCGGATCATGGATATTCATTCTGATGTAACCTGGATCCTTCCTGCAGAAAAAATAAAATTACAATATAAAACAAT
AAGAAAACCCGCTTCTTGTGATACAAAGGTATTTACACTACATGGAAAAATAAGGAGTTCACAATAGAAACTACAGCTGG
AACGAAGTAAAGGCCTTAAAATCCCAAACTGCTATCGCTAGGTGATGAATGAAACCATGAAGAGAATCGGCTTAGAATAC
TATAATGTAATATCTTAATCTGCAACCGTCAGGTGAAATA
>AT5G20360.4 | chr5:6879121-6882120 REVERSE LENGTH=3000
AGCGGTTTCCATGACAAAGTGTCTCAGAATGATTTTGGTCATTATCTTGATCAAGCTTCATTTCAAGGTACATATATAAT
CTCACGAAATTGTTAGGTCTGACTTCTGAGGAACTAAATGTTGTTGGCCAGTGTTAGGGCTGAACCTTATGTTCAAGATG
ATAAAGAAACTTAATCAGACCAGACTATACTTAGTCCATTTCATTTCATTGTCCAGACTATGCTCTGTCATAACTACCTA
ACTTTTATTTTACTTATTGCGACTGTTATAGGCAATGCTTTTACTTCTTTGACCTGAACCAATAAGTGTTCACATTCTGG
ATACCACTTGGGTTTGAAATCATCAGCTAACCACAAAATCTCTCTTTGCAGGTTTTTGTCTTGTTGTGGTACAACCAAAT
TCAGATTTTTGTAGACAGAAAAAAACATATATGTTCTATTTTGTTTGTGTAACATTTATACCATTGATTTTGGTGAGGGG
TGAAGCAAAGATATCATGCAGATTCTTCTTCTGCCACAGGGTGAGTTGTGACTTTATTCATTGGTTTATGACTCAGATTG
CATTTGGCGTGAAACATTCATACACAAACAACAAATTGTTTTTTTTTTCTTTTTTTTTTCATTTTCTATTTTTGGGCCCT
TAGCAAGATTTTGGTGCGGAGTCAGTCATTGTCTTGTAATTCGTTGTTACATATAAAATTTAATGATGTTTTTGTTACAT
ATAAGCAAGTCGTATCAGTGTATTGACGGAGTCAAACTTCCATACCTCAGCCAGAAAACATAATGTACAACCATTTCTGT
TATATTCTCTGTGTCATTGAGTAAACTGAATTCAACCAATAAGAAAATATACTCTAAAAATAATTGATAAGAAACATGAC
ATTTAATTTTTGCATAGAAAATTGAAAACAAGGGAGTATTACTATCTTCACATGAAACGGATAATGATGTAATCAATGAC
TCGAGGAGAGAAAACGTGTTTCTTACAACACAAATGCACATTTGGGACACGGGCCATATTATGGAGATACAACAGGTCGG
GTTGGGTTGCGGCTAAGACCAAGTCCCAAACCCAAAGGAACATTGTCACTCTTTGACTTACTATTATGGCTATGGCTGCA
GTTGGCAGAATGAACATGTGCTGACTGTGAATTATGTGTCGGGTTAACATCGATAGCAACATGGCCATTGCCATTTTGAA
GATTTGGATTCCGCTGCATCTGCATCATGCTAATACCCTCTGGTCTCTGTGTTGCGTCTTCTTCATGACACTCAATATCT
TCGTTATAACCTTTTACTAAGAAGTCCGAGCAGTTTCTTCTGCACCCGAGATCATAAGGATTCCTAAACCGACCACCTGG
ACCTCTTAGGTAGCTGTACCGCAGGGCGTTGGCCATTTCATTTGTGGTTATGTTCCTTGATATCTGTAAGGGAAAATAGG
GAGAATGGATCTTCAGGATGAGGCAAAACACCACGCCATGAAAATCGAATAATCTAGTCTACTTAGTGAGTTTTAGCTCT
GGAGCTATTCTAGAGATGAGTAATCCGGGGAAGCAAAGTACGAAAGAGCAGCCTTTGTATGAGGAACAAAGATGTGCAGA
TAAGGAAAAAGGAATGAGGGCTCACTTGTGACGCTTGTATGACTGTTAAGACGGCGACAGAAAAGAAGAGGCAGAATTCC
ACTAGCAGAAAGGATAAAGCACCCACATGATTACTAGCGACATGGCTCATCCATGCTCCAAAAGAAGATGGAGCTGAAGG
GTCACTCAAGACTCCTGCATGTAGATAATACAACATTTACATTTTTGTCCGAAAGTTTTCTCTACATTTACATATAATGA
TTAAAGGGCATTTTCCACTACAAACATACTTGCAAGAGTGACGCCACCAGTTATCAGCATCGCTAGAACTTCAAGTAGAA
GAAAAAGAAAAAATTCCCACTTGTTTTTCTGCAAAATAGGTTGGAAAACAAGGACAATCCACAGATTAGTATCACAGACT
AGTATCATGCTCGAGCTGCAAGACTAACAAATCAAACCACTAGCAACCAAAATAAATAGAAGAGGTGATATGACACCAAG
AAGCATATCTGTTGATCTGTATACCCAAATATGCAACACAAATATACCACTAAGCATTTTCGAAAAGAACTGTAAGTTAG
GTCACACCAAAAGAGACAATGAAGAGCAAGGCAGATTTAGTTTATATGAAATGTTAGTATCAAACAAAAGCCTGATCCGT
CTACTCCTATTTTGCCAACTTCTATGTCAAAAACTAAAATAGGAAAGGAACTGTACTTACTTTTCCAACACAATTTGATA
CCCAAGGACAATGGTGATCAAATTGCTCTACACAACGATCACAGGTGGAACAGTGCTTAGCTCGAAGAGGTCTGATAATC
TGAATAAAATGAAACACAGTGGACCAAAACAAGTAAATATGTAGCATCGATGATTAAGTATGGTGTTAAGATTGAAGAAA
GACATAAAACGGAATTTGAGCAGGTACCTTGCATGTTGCACAGAGCTGTGTCCAATTCCCAGCAAGCAAAGCAGGATTGT
TTAGCTCTATTTTTAAGAGTGGTTCCTGTAAAGGGGTAAGAAAACCAGTCAGACACTTGAACAAGAAAATAGTACTCAAA
ATCATACCGAACCGGATATAATATGGACAATTATGTAAGTTAAACTTGAGAATCAATAAGCTACTAACATCATCTTTCAT
GGTTTGCGGATCATGGATATTCATTCTGATGTAACCTGGATCCTTCCTGCAGAAAAAATAAAATTACAATATAAAACAAT
AAGAAAACCCGCTTCTTGTGATACAAAGGTATTTACACTACATGGAAAAATAAGGAGTTCACAATAGAAACTACAGCTGG
AACGAAGTAAAGGCCTTAAAATCCCAAACTGCTATCGCTAGGTGATGAATGAAACCATGAAGAGAATCGGCTTAGAATAC
TATAATGTAATATCTTAATCTGCAACCGTCAGGTGAAATA
>AT5G20360.1 | chr5:6879121-6882120 REVERSE LENGTH=3000
AGCGGTTTCCATGACAAAGTGTCTCAGAATGATTTTGGTCATTATCTTGATCAAGCTTCATTTCAAGGTACATATATAAT
CTCACGAAATTGTTAGGTCTGACTTCTGAGGAACTAAATGTTGTTGGCCAGTGTTAGGGCTGAACCTTATGTTCAAGATG
ATAAAGAAACTTAATCAGACCAGACTATACTTAGTCCATTTCATTTCATTGTCCAGACTATGCTCTGTCATAACTACCTA
ACTTTTATTTTACTTATTGCGACTGTTATAGGCAATGCTTTTACTTCTTTGACCTGAACCAATAAGTGTTCACATTCTGG
ATACCACTTGGGTTTGAAATCATCAGCTAACCACAAAATCTCTCTTTGCAGGTTTTTGTCTTGTTGTGGTACAACCAAAT
TCAGATTTTTGTAGACAGAAAAAAACATATATGTTCTATTTTGTTTGTGTAACATTTATACCATTGATTTTGGTGAGGGG
TGAAGCAAAGATATCATGCAGATTCTTCTTCTGCCACAGGGTGAGTTGTGACTTTATTCATTGGTTTATGACTCAGATTG
CATTTGGCGTGAAACATTCATACACAAACAACAAATTGTTTTTTTTTTCTTTTTTTTTTCATTTTCTATTTTTGGGCCCT
TAGCAAGATTTTGGTGCGGAGTCAGTCATTGTCTTGTAATTCGTTGTTACATATAAAATTTAATGATGTTTTTGTTACAT
ATAAGCAAGTCGTATCAGTGTATTGACGGAGTCAAACTTCCATACCTCAGCCAGAAAACATAATGTACAACCATTTCTGT
TATATTCTCTGTGTCATTGAGTAAACTGAATTCAACCAATAAGAAAATATACTCTAAAAATAATTGATAAGAAACATGAC
ATTTAATTTTTGCATAGAAAATTGAAAACAAGGGAGTATTACTATCTTCACATGAAACGGATAATGATGTAATCAATGAC
TCGAGGAGAGAAAACGTGTTTCTTACAACACAAATGCACATTTGGGACACGGGCCATATTATGGAGATACAACAGGTCGG
GTTGGGTTGCGGCTAAGACCAAGTCCCAAACCCAAAGGAACATTGTCACTCTTTGACTTACTATTATGGCTATGGCTGCA
GTTGGCAGAATGAACATGTGCTGACTGTGAATTATGTGTCGGGTTAACATCGATAGCAACATGGCCATTGCCATTTTGAA
GATTTGGATTCCGCTGCATCTGCATCATGCTAATACCCTCTGGTCTCTGTGTTGCGTCTTCTTCATGACACTCAATATCT
TCGTTATAACCTTTTACTAAGAAGTCCGAGCAGTTTCTTCTGCACCCGAGATCATAAGGATTCCTAAACCGACCACCTGG
ACCTCTTAGGTAGCTGTACCGCAGGGCGTTGGCCATTTCATTTGTGGTTATGTTCCTTGATATCTGTAAGGGAAAATAGG
GAGAATGGATCTTCAGGATGAGGCAAAACACCACGCCATGAAAATCGAATAATCTAGTCTACTTAGTGAGTTTTAGCTCT
GGAGCTATTCTAGAGATGAGTAATCCGGGGAAGCAAAGTACGAAAGAGCAGCCTTTGTATGAGGAACAAAGATGTGCAGA
TAAGGAAAAAGGAATGAGGGCTCACTTGTGACGCTTGTATGACTGTTAAGACGGCGACAGAAAAGAAGAGGCAGAATTCC
ACTAGCAGAAAGGATAAAGCACCCACATGATTACTAGCGACATGGCTCATCCATGCTCCAAAAGAAGATGGAGCTGAAGG
GTCACTCAAGACTCCTGCATGTAGATAATACAACATTTACATTTTTGTCCGAAAGTTTTCTCTACATTTACATATAATGA
TTAAAGGGCATTTTCCACTACAAACATACTTGCAAGAGTGACGCCACCAGTTATCAGCATCGCTAGAACTTCAAGTAGAA
GAAAAAGAAAAAATTCCCACTTGTTTTTCTGCAAAATAGGTTGGAAAACAAGGACAATCCACAGATTAGTATCACAGACT
AGTATCATGCTCGAGCTGCAAGACTAACAAATCAAACCACTAGCAACCAAAATAAATAGAAGAGGTGATATGACACCAAG
AAGCATATCTGTTGATCTGTATACCCAAATATGCAACACAAATATACCACTAAGCATTTTCGAAAAGAACTGTAAGTTAG
GTCACACCAAAAGAGACAATGAAGAGCAAGGCAGATTTAGTTTATATGAAATGTTAGTATCAAACAAAAGCCTGATCCGT
CTACTCCTATTTTGCCAACTTCTATGTCAAAAACTAAAATAGGAAAGGAACTGTACTTACTTTTCCAACACAATTTGATA
CCCAAGGACAATGGTGATCAAATTGCTCTACACAACGATCACAGGTGGAACAGTGCTTAGCTCGAAGAGGTCTGATAATC
TGAATAAAATGAAACACAGTGGACCAAAACAAGTAAATATGTAGCATCGATGATTAAGTATGGTGTTAAGATTGAAGAAA
GACATAAAACGGAATTTGAGCAGGTACCTTGCATGTTGCACAGAGCTGTGTCCAATTCCCAGCAAGCAAAGCAGGATTGT
TTAGCTCTATTTTTAAGAGTGGTTCCTGTAAAGGGGTAAGAAAACCAGTCAGACACTTGAACAAGAAAATAGTACTCAAA
ATCATACCGAACCGGATATAATATGGACAATTATGTAAGTTAAACTTGAGAATCAATAAGCTACTAACATCATCTTTCAT
GGTTTGCGGATCATGGATATTCATTCTGATGTAACCTGGATCCTTCCTGCAGAAAAAATAAAATTACAATATAAAACAAT
AAGAAAACCCGCTTCTTGTGATACAAAGGTATTTACACTACATGGAAAAATAAGGAGTTCACAATAGAAACTACAGCTGG
AACGAAGTAAAGGCCTTAAAATCCCAAACTGCTATCGCTAGGTGATGAATGAAACCATGAAGAGAATCGGCTTAGAATAC
TATAATGTAATATCTTAATCTGCAACCGTCAGGTGAAATA
>AT5G20360.3 | chr5:6879121-6882120 REVERSE LENGTH=3000
AGCGGTTTCCATGACAAAGTGTCTCAGAATGATTTTGGTCATTATCTTGATCAAGCTTCATTTCAAGGTACATATATAAT
CTCACGAAATTGTTAGGTCTGACTTCTGAGGAACTAAATGTTGTTGGCCAGTGTTAGGGCTGAACCTTATGTTCAAGATG
ATAAAGAAACTTAATCAGACCAGACTATACTTAGTCCATTTCATTTCATTGTCCAGACTATGCTCTGTCATAACTACCTA
ACTTTTATTTTACTTATTGCGACTGTTATAGGCAATGCTTTTACTTCTTTGACCTGAACCAATAAGTGTTCACATTCTGG
ATACCACTTGGGTTTGAAATCATCAGCTAACCACAAAATCTCTCTTTGCAGGTTTTTGTCTTGTTGTGGTACAACCAAAT
TCAGATTTTTGTAGACAGAAAAAAACATATATGTTCTATTTTGTTTGTGTAACATTTATACCATTGATTTTGGTGAGGGG
TGAAGCAAAGATATCATGCAGATTCTTCTTCTGCCACAGGGTGAGTTGTGACTTTATTCATTGGTTTATGACTCAGATTG
CATTTGGCGTGAAACATTCATACACAAACAACAAATTGTTTTTTTTTTCTTTTTTTTTTCATTTTCTATTTTTGGGCCCT
TAGCAAGATTTTGGTGCGGAGTCAGTCATTGTCTTGTAATTCGTTGTTACATATAAAATTTAATGATGTTTTTGTTACAT
ATAAGCAAGTCGTATCAGTGTATTGACGGAGTCAAACTTCCATACCTCAGCCAGAAAACATAATGTACAACCATTTCTGT
TATATTCTCTGTGTCATTGAGTAAACTGAATTCAACCAATAAGAAAATATACTCTAAAAATAATTGATAAGAAACATGAC
ATTTAATTTTTGCATAGAAAATTGAAAACAAGGGAGTATTACTATCTTCACATGAAACGGATAATGATGTAATCAATGAC
TCGAGGAGAGAAAACGTGTTTCTTACAACACAAATGCACATTTGGGACACGGGCCATATTATGGAGATACAACAGGTCGG
GTTGGGTTGCGGCTAAGACCAAGTCCCAAACCCAAAGGAACATTGTCACTCTTTGACTTACTATTATGGCTATGGCTGCA
GTTGGCAGAATGAACATGTGCTGACTGTGAATTATGTGTCGGGTTAACATCGATAGCAACATGGCCATTGCCATTTTGAA
GATTTGGATTCCGCTGCATCTGCATCATGCTAATACCCTCTGGTCTCTGTGTTGCGTCTTCTTCATGACACTCAATATCT
TCGTTATAACCTTTTACTAAGAAGTCCGAGCAGTTTCTTCTGCACCCGAGATCATAAGGATTCCTAAACCGACCACCTGG
ACCTCTTAGGTAGCTGTACCGCAGGGCGTTGGCCATTTCATTTGTGGTTATGTTCCTTGATATCTGTAAGGGAAAATAGG
GAGAATGGATCTTCAGGATGAGGCAAAACACCACGCCATGAAAATCGAATAATCTAGTCTACTTAGTGAGTTTTAGCTCT
GGAGCTATTCTAGAGATGAGTAATCCGGGGAAGCAAAGTACGAAAGAGCAGCCTTTGTATGAGGAACAAAGATGTGCAGA
TAAGGAAAAAGGAATGAGGGCTCACTTGTGACGCTTGTATGACTGTTAAGACGGCGACAGAAAAGAAGAGGCAGAATTCC
ACTAGCAGAAAGGATAAAGCACCCACATGATTACTAGCGACATGGCTCATCCATGCTCCAAAAGAAGATGGAGCTGAAGG
GTCACTCAAGACTCCTGCATGTAGATAATACAACATTTACATTTTTGTCCGAAAGTTTTCTCTACATTTACATATAATGA
TTAAAGGGCATTTTCCACTACAAACATACTTGCAAGAGTGACGCCACCAGTTATCAGCATCGCTAGAACTTCAAGTAGAA
GAAAAAGAAAAAATTCCCACTTGTTTTTCTGCAAAATAGGTTGGAAAACAAGGACAATCCACAGATTAGTATCACAGACT
AGTATCATGCTCGAGCTGCAAGACTAACAAATCAAACCACTAGCAACCAAAATAAATAGAAGAGGTGATATGACACCAAG
AAGCATATCTGTTGATCTGTATACCCAAATATGCAACACAAATATACCACTAAGCATTTTCGAAAAGAACTGTAAGTTAG
GTCACACCAAAAGAGACAATGAAGAGCAAGGCAGATTTAGTTTATATGAAATGTTAGTATCAAACAAAAGCCTGATCCGT
CTACTCCTATTTTGCCAACTTCTATGTCAAAAACTAAAATAGGAAAGGAACTGTACTTACTTTTCCAACACAATTTGATA
CCCAAGGACAATGGTGATCAAATTGCTCTACACAACGATCACAGGTGGAACAGTGCTTAGCTCGAAGAGGTCTGATAATC
TGAATAAAATGAAACACAGTGGACCAAAACAAGTAAATATGTAGCATCGATGATTAAGTATGGTGTTAAGATTGAAGAAA
GACATAAAACGGAATTTGAGCAGGTACCTTGCATGTTGCACAGAGCTGTGTCCAATTCCCAGCAAGCAAAGCAGGATTGT
TTAGCTCTATTTTTAAGAGTGGTTCCTGTAAAGGGGTAAGAAAACCAGTCAGACACTTGAACAAGAAAATAGTACTCAAA
ATCATACCGAACCGGATATAATATGGACAATTATGTAAGTTAAACTTGAGAATCAATAAGCTACTAACATCATCTTTCAT
GGTTTGCGGATCATGGATATTCATTCTGATGTAACCTGGATCCTTCCTGCAGAAAAAATAAAATTACAATATAAAACAAT
AAGAAAACCCGCTTCTTGTGATACAAAGGTATTTACACTACATGGAAAAATAAGGAGTTCACAATAGAAACTACAGCTGG
AACGAAGTAAAGGCCTTAAAATCCCAAACTGCTATCGCTAGGTGATGAATGAAACCATGAAGAGAATCGGCTTAGAATAC
TATAATGTAATATCTTAATCTGCAACCGTCAGGTGAAATA
>AT5G20360.2 | chr5:6879121-6882120 REVERSE LENGTH=3000
AGCGGTTTCCATGACAAAGTGTCTCAGAATGATTTTGGTCATTATCTTGATCAAGCTTCATTTCAAGGTACATATATAAT
CTCACGAAATTGTTAGGTCTGACTTCTGAGGAACTAAATGTTGTTGGCCAGTGTTAGGGCTGAACCTTATGTTCAAGATG
ATAAAGAAACTTAATCAGACCAGACTATACTTAGTCCATTTCATTTCATTGTCCAGACTATGCTCTGTCATAACTACCTA
ACTTTTATTTTACTTATTGCGACTGTTATAGGCAATGCTTTTACTTCTTTGACCTGAACCAATAAGTGTTCACATTCTGG
ATACCACTTGGGTTTGAAATCATCAGCTAACCACAAAATCTCTCTTTGCAGGTTTTTGTCTTGTTGTGGTACAACCAAAT
TCAGATTTTTGTAGACAGAAAAAAACATATATGTTCTATTTTGTTTGTGTAACATTTATACCATTGATTTTGGTGAGGGG
TGAAGCAAAGATATCATGCAGATTCTTCTTCTGCCACAGGGTGAGTTGTGACTTTATTCATTGGTTTATGACTCAGATTG
CATTTGGCGTGAAACATTCATACACAAACAACAAATTGTTTTTTTTTTCTTTTTTTTTTCATTTTCTATTTTTGGGCCCT
TAGCAAGATTTTGGTGCGGAGTCAGTCATTGTCTTGTAATTCGTTGTTACATATAAAATTTAATGATGTTTTTGTTACAT
ATAAGCAAGTCGTATCAGTGTATTGACGGAGTCAAACTTCCATACCTCAGCCAGAAAACATAATGTACAACCATTTCTGT
TATATTCTCTGTGTCATTGAGTAAACTGAATTCAACCAATAAGAAAATATACTCTAAAAATAATTGATAAGAAACATGAC
ATTTAATTTTTGCATAGAAAATTGAAAACAAGGGAGTATTACTATCTTCACATGAAACGGATAATGATGTAATCAATGAC
TCGAGGAGAGAAAACGTGTTTCTTACAACACAAATGCACATTTGGGACACGGGCCATATTATGGAGATACAACAGGTCGG
GTTGGGTTGCGGCTAAGACCAAGTCCCAAACCCAAAGGAACATTGTCACTCTTTGACTTACTATTATGGCTATGGCTGCA
GTTGGCAGAATGAACATGTGCTGACTGTGAATTATGTGTCGGGTTAACATCGATAGCAACATGGCCATTGCCATTTTGAA
GATTTGGATTCCGCTGCATCTGCATCATGCTAATACCCTCTGGTCTCTGTGTTGCGTCTTCTTCATGACACTCAATATCT
TCGTTATAACCTTTTACTAAGAAGTCCGAGCAGTTTCTTCTGCACCCGAGATCATAAGGATTCCTAAACCGACCACCTGG
ACCTCTTAGGTAGCTGTACCGCAGGGCGTTGGCCATTTCATTTGTGGTTATGTTCCTTGATATCTGTAAGGGAAAATAGG
GAGAATGGATCTTCAGGATGAGGCAAAACACCACGCCATGAAAATCGAATAATCTAGTCTACTTAGTGAGTTTTAGCTCT
GGAGCTATTCTAGAGATGAGTAATCCGGGGAAGCAAAGTACGAAAGAGCAGCCTTTGTATGAGGAACAAAGATGTGCAGA
TAAGGAAAAAGGAATGAGGGCTCACTTGTGACGCTTGTATGACTGTTAAGACGGCGACAGAAAAGAAGAGGCAGAATTCC
ACTAGCAGAAAGGATAAAGCACCCACATGATTACTAGCGACATGGCTCATCCATGCTCCAAAAGAAGATGGAGCTGAAGG
GTCACTCAAGACTCCTGCATGTAGATAATACAACATTTACATTTTTGTCCGAAAGTTTTCTCTACATTTACATATAATGA
TTAAAGGGCATTTTCCACTACAAACATACTTGCAAGAGTGACGCCACCAGTTATCAGCATCGCTAGAACTTCAAGTAGAA
GAAAAAGAAAAAATTCCCACTTGTTTTTCTGCAAAATAGGTTGGAAAACAAGGACAATCCACAGATTAGTATCACAGACT
AGTATCATGCTCGAGCTGCAAGACTAACAAATCAAACCACTAGCAACCAAAATAAATAGAAGAGGTGATATGACACCAAG
AAGCATATCTGTTGATCTGTATACCCAAATATGCAACACAAATATACCACTAAGCATTTTCGAAAAGAACTGTAAGTTAG
GTCACACCAAAAGAGACAATGAAGAGCAAGGCAGATTTAGTTTATATGAAATGTTAGTATCAAACAAAAGCCTGATCCGT
CTACTCCTATTTTGCCAACTTCTATGTCAAAAACTAAAATAGGAAAGGAACTGTACTTACTTTTCCAACACAATTTGATA
CCCAAGGACAATGGTGATCAAATTGCTCTACACAACGATCACAGGTGGAACAGTGCTTAGCTCGAAGAGGTCTGATAATC
TGAATAAAATGAAACACAGTGGACCAAAACAAGTAAATATGTAGCATCGATGATTAAGTATGGTGTTAAGATTGAAGAAA
GACATAAAACGGAATTTGAGCAGGTACCTTGCATGTTGCACAGAGCTGTGTCCAATTCCCAGCAAGCAAAGCAGGATTGT
TTAGCTCTATTTTTAAGAGTGGTTCCTGTAAAGGGGTAAGAAAACCAGTCAGACACTTGAACAAGAAAATAGTACTCAAA
ATCATACCGAACCGGATATAATATGGACAATTATGTAAGTTAAACTTGAGAATCAATAAGCTACTAACATCATCTTTCAT
GGTTTGCGGATCATGGATATTCATTCTGATGTAACCTGGATCCTTCCTGCAGAAAAAATAAAATTACAATATAAAACAAT
AAGAAAACCCGCTTCTTGTGATACAAAGGTATTTACACTACATGGAAAAATAAGGAGTTCACAATAGAAACTACAGCTGG
AACGAAGTAAAGGCCTTAAAATCCCAAACTGCTATCGCTAGGTGATGAATGAAACCATGAAGAGAATCGGCTTAGAATAC
TATAATGTAATATCTTAATCTGCAACCGTCAGGTGAAATA
>AT5G20360.6 | chr5:6879121-6882120 REVERSE LENGTH=3000
AGCGGTTTCCATGACAAAGTGTCTCAGAATGATTTTGGTCATTATCTTGATCAAGCTTCATTTCAAGGTACATATATAAT
CTCACGAAATTGTTAGGTCTGACTTCTGAGGAACTAAATGTTGTTGGCCAGTGTTAGGGCTGAACCTTATGTTCAAGATG
ATAAAGAAACTTAATCAGACCAGACTATACTTAGTCCATTTCATTTCATTGTCCAGACTATGCTCTGTCATAACTACCTA
ACTTTTATTTTACTTATTGCGACTGTTATAGGCAATGCTTTTACTTCTTTGACCTGAACCAATAAGTGTTCACATTCTGG
ATACCACTTGGGTTTGAAATCATCAGCTAACCACAAAATCTCTCTTTGCAGGTTTTTGTCTTGTTGTGGTACAACCAAAT
TCAGATTTTTGTAGACAGAAAAAAACATATATGTTCTATTTTGTTTGTGTAACATTTATACCATTGATTTTGGTGAGGGG
TGAAGCAAAGATATCATGCAGATTCTTCTTCTGCCACAGGGTGAGTTGTGACTTTATTCATTGGTTTATGACTCAGATTG
CATTTGGCGTGAAACATTCATACACAAACAACAAATTGTTTTTTTTTTCTTTTTTTTTTCATTTTCTATTTTTGGGCCCT
TAGCAAGATTTTGGTGCGGAGTCAGTCATTGTCTTGTAATTCGTTGTTACATATAAAATTTAATGATGTTTTTGTTACAT
ATAAGCAAGTCGTATCAGTGTATTGACGGAGTCAAACTTCCATACCTCAGCCAGAAAACATAATGTACAACCATTTCTGT
TATATTCTCTGTGTCATTGAGTAAACTGAATTCAACCAATAAGAAAATATACTCTAAAAATAATTGATAAGAAACATGAC
ATTTAATTTTTGCATAGAAAATTGAAAACAAGGGAGTATTACTATCTTCACATGAAACGGATAATGATGTAATCAATGAC
TCGAGGAGAGAAAACGTGTTTCTTACAACACAAATGCACATTTGGGACACGGGCCATATTATGGAGATACAACAGGTCGG
GTTGGGTTGCGGCTAAGACCAAGTCCCAAACCCAAAGGAACATTGTCACTCTTTGACTTACTATTATGGCTATGGCTGCA
GTTGGCAGAATGAACATGTGCTGACTGTGAATTATGTGTCGGGTTAACATCGATAGCAACATGGCCATTGCCATTTTGAA
GATTTGGATTCCGCTGCATCTGCATCATGCTAATACCCTCTGGTCTCTGTGTTGCGTCTTCTTCATGACACTCAATATCT
TCGTTATAACCTTTTACTAAGAAGTCCGAGCAGTTTCTTCTGCACCCGAGATCATAAGGATTCCTAAACCGACCACCTGG
ACCTCTTAGGTAGCTGTACCGCAGGGCGTTGGCCATTTCATTTGTGGTTATGTTCCTTGATATCTGTAAGGGAAAATAGG
GAGAATGGATCTTCAGGATGAGGCAAAACACCACGCCATGAAAATCGAATAATCTAGTCTACTTAGTGAGTTTTAGCTCT
GGAGCTATTCTAGAGATGAGTAATCCGGGGAAGCAAAGTACGAAAGAGCAGCCTTTGTATGAGGAACAAAGATGTGCAGA
TAAGGAAAAAGGAATGAGGGCTCACTTGTGACGCTTGTATGACTGTTAAGACGGCGACAGAAAAGAAGAGGCAGAATTCC
ACTAGCAGAAAGGATAAAGCACCCACATGATTACTAGCGACATGGCTCATCCATGCTCCAAAAGAAGATGGAGCTGAAGG
GTCACTCAAGACTCCTGCATGTAGATAATACAACATTTACATTTTTGTCCGAAAGTTTTCTCTACATTTACATATAATGA
TTAAAGGGCATTTTCCACTACAAACATACTTGCAAGAGTGACGCCACCAGTTATCAGCATCGCTAGAACTTCAAGTAGAA
GAAAAAGAAAAAATTCCCACTTGTTTTTCTGCAAAATAGGTTGGAAAACAAGGACAATCCACAGATTAGTATCACAGACT
AGTATCATGCTCGAGCTGCAAGACTAACAAATCAAACCACTAGCAACCAAAATAAATAGAAGAGGTGATATGACACCAAG
AAGCATATCTGTTGATCTGTATACCCAAATATGCAACACAAATATACCACTAAGCATTTTCGAAAAGAACTGTAAGTTAG
GTCACACCAAAAGAGACAATGAAGAGCAAGGCAGATTTAGTTTATATGAAATGTTAGTATCAAACAAAAGCCTGATCCGT
CTACTCCTATTTTGCCAACTTCTATGTCAAAAACTAAAATAGGAAAGGAACTGTACTTACTTTTCCAACACAATTTGATA
CCCAAGGACAATGGTGATCAAATTGCTCTACACAACGATCACAGGTGGAACAGTGCTTAGCTCGAAGAGGTCTGATAATC
TGAATAAAATGAAACACAGTGGACCAAAACAAGTAAATATGTAGCATCGATGATTAAGTATGGTGTTAAGATTGAAGAAA
GACATAAAACGGAATTTGAGCAGGTACCTTGCATGTTGCACAGAGCTGTGTCCAATTCCCAGCAAGCAAAGCAGGATTGT
TTAGCTCTATTTTTAAGAGTGGTTCCTGTAAAGGGGTAAGAAAACCAGTCAGACACTTGAACAAGAAAATAGTACTCAAA
ATCATACCGAACCGGATATAATATGGACAATTATGTAAGTTAAACTTGAGAATCAATAAGCTACTAACATCATCTTTCAT
GGTTTGCGGATCATGGATATTCATTCTGATGTAACCTGGATCCTTCCTGCAGAAAAAATAAAATTACAATATAAAACAAT
AAGAAAACCCGCTTCTTGTGATACAAAGGTATTTACACTACATGGAAAAATAAGGAGTTCACAATAGAAACTACAGCTGG
AACGAAGTAAAGGCCTTAAAATCCCAAACTGCTATCGCTAGGTGATGAATGAAACCATGAAGAGAATCGGCTTAGAATAC
TATAATGTAATATCTTAATCTGCAACCGTCAGGTGAAATA
>AT5G20360.7 | chr5:6879121-6882120 REVERSE LENGTH=3000
AGCGGTTTCCATGACAAAGTGTCTCAGAATGATTTTGGTCATTATCTTGATCAAGCTTCATTTCAAGGTACATATATAAT
CTCACGAAATTGTTAGGTCTGACTTCTGAGGAACTAAATGTTGTTGGCCAGTGTTAGGGCTGAACCTTATGTTCAAGATG
ATAAAGAAACTTAATCAGACCAGACTATACTTAGTCCATTTCATTTCATTGTCCAGACTATGCTCTGTCATAACTACCTA
ACTTTTATTTTACTTATTGCGACTGTTATAGGCAATGCTTTTACTTCTTTGACCTGAACCAATAAGTGTTCACATTCTGG
ATACCACTTGGGTTTGAAATCATCAGCTAACCACAAAATCTCTCTTTGCAGGTTTTTGTCTTGTTGTGGTACAACCAAAT
TCAGATTTTTGTAGACAGAAAAAAACATATATGTTCTATTTTGTTTGTGTAACATTTATACCATTGATTTTGGTGAGGGG
TGAAGCAAAGATATCATGCAGATTCTTCTTCTGCCACAGGGTGAGTTGTGACTTTATTCATTGGTTTATGACTCAGATTG
CATTTGGCGTGAAACATTCATACACAAACAACAAATTGTTTTTTTTTTCTTTTTTTTTTCATTTTCTATTTTTGGGCCCT
TAGCAAGATTTTGGTGCGGAGTCAGTCATTGTCTTGTAATTCGTTGTTACATATAAAATTTAATGATGTTTTTGTTACAT
ATAAGCAAGTCGTATCAGTGTATTGACGGAGTCAAACTTCCATACCTCAGCCAGAAAACATAATGTACAACCATTTCTGT
TATATTCTCTGTGTCATTGAGTAAACTGAATTCAACCAATAAGAAAATATACTCTAAAAATAATTGATAAGAAACATGAC
ATTTAATTTTTGCATAGAAAATTGAAAACAAGGGAGTATTACTATCTTCACATGAAACGGATAATGATGTAATCAATGAC
TCGAGGAGAGAAAACGTGTTTCTTACAACACAAATGCACATTTGGGACACGGGCCATATTATGGAGATACAACAGGTCGG
GTTGGGTTGCGGCTAAGACCAAGTCCCAAACCCAAAGGAACATTGTCACTCTTTGACTTACTATTATGGCTATGGCTGCA
GTTGGCAGAATGAACATGTGCTGACTGTGAATTATGTGTCGGGTTAACATCGATAGCAACATGGCCATTGCCATTTTGAA
GATTTGGATTCCGCTGCATCTGCATCATGCTAATACCCTCTGGTCTCTGTGTTGCGTCTTCTTCATGACACTCAATATCT
TCGTTATAACCTTTTACTAAGAAGTCCGAGCAGTTTCTTCTGCACCCGAGATCATAAGGATTCCTAAACCGACCACCTGG
ACCTCTTAGGTAGCTGTACCGCAGGGCGTTGGCCATTTCATTTGTGGTTATGTTCCTTGATATCTGTAAGGGAAAATAGG
GAGAATGGATCTTCAGGATGAGGCAAAACACCACGCCATGAAAATCGAATAATCTAGTCTACTTAGTGAGTTTTAGCTCT
GGAGCTATTCTAGAGATGAGTAATCCGGGGAAGCAAAGTACGAAAGAGCAGCCTTTGTATGAGGAACAAAGATGTGCAGA
TAAGGAAAAAGGAATGAGGGCTCACTTGTGACGCTTGTATGACTGTTAAGACGGCGACAGAAAAGAAGAGGCAGAATTCC
ACTAGCAGAAAGGATAAAGCACCCACATGATTACTAGCGACATGGCTCATCCATGCTCCAAAAGAAGATGGAGCTGAAGG
GTCACTCAAGACTCCTGCATGTAGATAATACAACATTTACATTTTTGTCCGAAAGTTTTCTCTACATTTACATATAATGA
TTAAAGGGCATTTTCCACTACAAACATACTTGCAAGAGTGACGCCACCAGTTATCAGCATCGCTAGAACTTCAAGTAGAA
GAAAAAGAAAAAATTCCCACTTGTTTTTCTGCAAAATAGGTTGGAAAACAAGGACAATCCACAGATTAGTATCACAGACT
AGTATCATGCTCGAGCTGCAAGACTAACAAATCAAACCACTAGCAACCAAAATAAATAGAAGAGGTGATATGACACCAAG
AAGCATATCTGTTGATCTGTATACCCAAATATGCAACACAAATATACCACTAAGCATTTTCGAAAAGAACTGTAAGTTAG
GTCACACCAAAAGAGACAATGAAGAGCAAGGCAGATTTAGTTTATATGAAATGTTAGTATCAAACAAAAGCCTGATCCGT
CTACTCCTATTTTGCCAACTTCTATGTCAAAAACTAAAATAGGAAAGGAACTGTACTTACTTTTCCAACACAATTTGATA
CCCAAGGACAATGGTGATCAAATTGCTCTACACAACGATCACAGGTGGAACAGTGCTTAGCTCGAAGAGGTCTGATAATC
TGAATAAAATGAAACACAGTGGACCAAAACAAGTAAATATGTAGCATCGATGATTAAGTATGGTGTTAAGATTGAAGAAA
GACATAAAACGGAATTTGAGCAGGTACCTTGCATGTTGCACAGAGCTGTGTCCAATTCCCAGCAAGCAAAGCAGGATTGT
TTAGCTCTATTTTTAAGAGTGGTTCCTGTAAAGGGGTAAGAAAACCAGTCAGACACTTGAACAAGAAAATAGTACTCAAA
ATCATACCGAACCGGATATAATATGGACAATTATGTAAGTTAAACTTGAGAATCAATAAGCTACTAACATCATCTTTCAT
GGTTTGCGGATCATGGATATTCATTCTGATGTAACCTGGATCCTTCCTGCAGAAAAAATAAAATTACAATATAAAACAAT
AAGAAAACCCGCTTCTTGTGATACAAAGGTATTTACACTACATGGAAAAATAAGGAGTTCACAATAGAAACTACAGCTGG
AACGAAGTAAAGGCCTTAAAATCCCAAACTGCTATCGCTAGGTGATGAATGAAACCATGAAGAGAATCGGCTTAGAATAC
TATAATGTAATATCTTAATCTGCAACCGTCAGGTGAAATA
>AT5G20370.1 | chr5:6883931-6886930 REVERSE LENGTH=3000
CGAGCTAGGGTTTCGAATTTCCTTTTTCTTTATGTTTTCTTGCGTACGAAGGAACTTTTTTAGGGTTTTCCTTGTCGCAG
TATATTGATGAACTTTTGTCATTTGTGTAGATACTATAAATCACATTTTCTTAGGACTTGATTTAATCAGTCTGCTCGAA
TTCTTCCTTAATTTTGATTGGAAATTTTCCTAATGCGATTGGTGTAGTTAGGAGTTAATGAATTCTGATGATCTTTTCCA
AACAAATTCAATGAATCTATTTTAGCTTAAATAAGCATGTTTTCTTATAGTCAATTTGATTTTTTGGTATGTTGATTAAT
CCTCTTGTTCACTTTTTTTTTATTTCAGTCAATCATAATCTGCCATCAATTAATAAATAATTATAAAATCTAAACCTTAA
TTTTTTTTGTTCAAACCTACATTTAAATTTAATTGTAAAATCTAAACCGTAACCGTTTTTTTAAACCCAAACCGACATTT
AATCTCGTTTAATTGTAAAATCTAAACATGTTTATAAACTCATATCAATATTTAACCTTTTTGAATTACAAAATCTAAAT
TTTAATTCTCTTTGTAAACCCAAACCGATATTAATCTCGTTTAATTGTAAAATTTAAACTTTTTATAAACTCAAACATAC
ATGAAACCTTATTAAATTGTAAAATATAAACTTTTTTATAACTTTAAACTAATATTTAACTTCGTTTAGTTATAAAATCT
ACCTTGTTAGAATTTAAGATTTCCCATGAAATCAAAACAAAATGATGTACATATATTCGAACTTTTTCCATCGTAAGAGG
TCGAGCAAAATGATGCACATACATTTCGTGCTTTTTGAATATGAAAACTATTTCTATTTTTTTTAGAAAACCAAGTGAAA
ATTAGAAAATGTCTATAATATAGTTTGTATAAGGTTCTTTTGCGCAAGAGTGTGCCTAATATTGTAATCCTCAAACTTGG
TTCTAGTGAGCTCGATAATATATTATATATTGACAGAGCAGCTAGAGAATTTGTTTATGACAAGTTCTTACTATTCCATT
AAATGTCGTTGTTGTAATTACATCTGACTTTGGTTTTCATAATATTGTACGTGTTTTAAAAAATGCCGGAAAACATATGG
GTCTAATTTAGTATAAACTTGTTTTTTTTTTATAGAGATTTTTAAATATAAAAGGGAGTGAATTAAATATAGTTTTTAGG
CTCATCCAAAAAAAGTTATCGGACGTAAACACTACATGTTAAGGAGCCTTCTTAACGATTGTTGTATCTTGTACATTTCT
TCTGGCATTATGTATTTATGGTGATAAATTAGTGCACAATATGCAATATGTGACGAATTAATGGTTGCACATTGCTATTA
TTTTGGTATGGTCACACAATCACAACTTTTATGAAAGTCGATAGTGTAAAAACGGAAAATTATCACTGTATTGATACAGT
TACACCATTGCAATTTTTGATGGCATGGCCATTGCATTTTGTTACAACAAATCGACATATTATTACTAACTTGTAAATTA
CAAATGTAAACACAACCGAAAGCTAAAATAATTTCAAGAATATATGAAAGAATAATTAACTTTTGTTTTTTGAATATTTC
AACCATTGAATCACTATGAATTAACTTAGATATACTTTCAATTGAGAAAAAACACATTACAGTATAGATTGTATTTAAAT
AAAAATAAATGCATGAATAGAAGAAATGGGAATTGAATAAATTCCGAAAGTATTAATTCGCTGTAAAGATTCGACACGTG
TCAACAAACGGGGATGATTCGATTCGTCTTCTCCTCTTTTTCTTATATTATTAAAAAATTTAATAAAGTGTTTGGCTCAA
CGAGTCGTCGTGGCTTTACGACAAAGCAAGCTATCTCGTAACAGAGCCACATGGTCCAATCTTTTCTTCCTTGTCGTTCC
TCTTCTTTTACCATCGCTTCTTCGTCTTCTCTCCATCCCCATCTCTTTCCTGGGAAATTGATATCTCTTTACCCGAGATA
ACCCATATAATCTTCCCAGACACAGCTCCGGAAAATTGCCGTTTCTTTTCCGATTCAAGGATCTCGATTCATAAGAGGTA
GACACGTTTCGTTCGTGTTCTATCTTGTAATCTCTCTAGGGCTTTTGTATATTATACTTTAAAAATACATTTGTATTCTT
TCTTCTTTCTTTTGTGTGCACTGTGGAATTAGCGGTTTTTATAGTTTCTCTTGAAGCTCGGGCATAGAATCTCCTCATGA
GTAGAAATCATTTGTAAATTTGGAATCTTCCTCTCGTTGTTTTGCTTCTGAGGATTTGCCATGGAGAAGCAAAATGAGGA
GATATCTACAGATGATGCTGAAACAAGCCAAAGTCAATTAGTGGATGATTCAAAGGTTGAAACTTTAGATGATTGTGTTT
CAAAGGTTGAAACCTTAGATGACTGTGTTTCAAAGGTTGAAACTTTAGATGACTGTGTTTCAAAGGCGGAAACTTTAGCT
GATTGTGTTTCAAAGGTTGAAACTTTAGATGATTGTGTTTCAAAGGTGAAAACTTTAGATGACTGTGTTTCAAAGGTTGA
AAATTTAGATGATTGTGTTCCAAAGGTGGAAACTTTAGATGATTGTGTTCCAAAGGTGGAAACTTTAGATGATTGTGTTT
CAGAGGTTGAAACTTTAGATGACTGTGTTTCAAAGGCACAAGGTTTGAAGGAAGAAGGGAACAAGTTGTTTCAGAAGAGA
GATTATGATGGTGCAATGTTTAAATATGGTGAAGCAATCAAGATACTTCCTAAGGATCATGTAGAAGTGTCTCATGTTCG
AGCTAATGTGGCTTCTTGTTATATGCAATTGGAACCAGGTGAGTTTGCCAAAGCCATTCATGAATGTGATTTAGCGCTAA
GTGTTACTCCTGATCATAATAAAGCATTGTTGAAGAGGGCAAGATGTTATGAGGCATTGAATAAGTTGGATTTGGCTTTG
AGAGATGTTTGTATGGTTTCGAAACTGGATCCCAAGAATC
>AT5G20380.2 | chr5:6884936-6887935 REVERSE LENGTH=3000
GTTTTGTTATTGAGGCACAAAAACATGGAGAAACTTTTGTTATTGTATAGGTAAAAAAGAAATGGTAAAAAATTTTCTGT
TGTGAAAGCAAAAACAAAGAGCAGTGGTAATTTTGTTCACTGCCTTATCCTGGTTTTTGCATAGATGCAAATTAAACTCA
GTGTTAATGGGTAAAAGGTGGAGTATTGAAAGGATTGACTCTGATTTTTCCTTCCAATTCGGTACATTAATTCTGCTTAG
GAAAAAGGAAAAAATAACATTTTACAGGTGACATTAAATGACAGATTTGACCCTGGACACGATTCGCAACCGCCAGAGAT
CTCTACGTAGATATACTCCATAAATAGATGATGCGAAACAAAAGGAATCGCTGAATCTTCTTCAACAAACAGAACCGAAT
TTAATTAAACACTTAACACAAAAAAAACAACAAAACGCTTAAAACTCTCATCGATCTCTTCACTTGTGCAGAGAGAAATG
GCGGCTACTGGAAGATCAAGCCGATCAGTTCTACGTCCTCTCTCTTCTTCACAGAGATTACACAACAATCATCATCATCA
TCATCGTCAACGATCTCCGTCTCCTTGCAACAAGAATCTCAATCTCCGATTGAAGTTTTATTCTCCCGGAAGCATCCCGA
AACCATCCGTCGTAACCGTTTCTTCTAATCATCAGACCAAGAGAAAGTGTTTGTGCTCTCCTACGACGCACCCTGGTTCT
TTCCGGTGCTCTTTTCACCGCCGATTAGAACATGAGAAATCCAAAACCCTAGCTTCTTCGACGGTCAAGCGTAACAATCG
TGGTGATAATACGATTAGGGTTAATGTTGGATTGAATCTGAGGAAATTGGCGTTGATGAATTCGTTAGCGAAGATCGGTA
GTGTTGAGGCGGAGAGGTTTAGGAGATCTTTAGCAGCGAATTTGGCTAAACCGTCGTCTCTTCATAGCCATCGCCGTCCT
GAGTTCCGGCCACGACTTAGCCGCTTCCATGAAGATCAAGATTAACGAGCTAGGGTTTCGAATTTCCTTTTTCTTTATGT
TTTCTTGCGTACGAAGGAACTTTTTTAGGGTTTTCCTTGTCGCAGTATATTGATGAACTTTTGTCATTTGTGTAGATACT
ATAAATCACATTTTCTTAGGACTTGATTTAATCAGTCTGCTCGAATTCTTCCTTAATTTTGATTGGAAATTTTCCTAATG
CGATTGGTGTAGTTAGGAGTTAATGAATTCTGATGATCTTTTCCAAACAAATTCAATGAATCTATTTTAGCTTAAATAAG
CATGTTTTCTTATAGTCAATTTGATTTTTTGGTATGTTGATTAATCCTCTTGTTCACTTTTTTTTTATTTCAGTCAATCA
TAATCTGCCATCAATTAATAAATAATTATAAAATCTAAACCTTAATTTTTTTTGTTCAAACCTACATTTAAATTTAATTG
TAAAATCTAAACCGTAACCGTTTTTTTAAACCCAAACCGACATTTAATCTCGTTTAATTGTAAAATCTAAACATGTTTAT
AAACTCATATCAATATTTAACCTTTTTGAATTACAAAATCTAAATTTTAATTCTCTTTGTAAACCCAAACCGATATTAAT
CTCGTTTAATTGTAAAATTTAAACTTTTTATAAACTCAAACATACATGAAACCTTATTAAATTGTAAAATATAAACTTTT
TTATAACTTTAAACTAATATTTAACTTCGTTTAGTTATAAAATCTACCTTGTTAGAATTTAAGATTTCCCATGAAATCAA
AACAAAATGATGTACATATATTCGAACTTTTTCCATCGTAAGAGGTCGAGCAAAATGATGCACATACATTTCGTGCTTTT
TGAATATGAAAACTATTTCTATTTTTTTTAGAAAACCAAGTGAAAATTAGAAAATGTCTATAATATAGTTTGTATAAGGT
TCTTTTGCGCAAGAGTGTGCCTAATATTGTAATCCTCAAACTTGGTTCTAGTGAGCTCGATAATATATTATATATTGACA
GAGCAGCTAGAGAATTTGTTTATGACAAGTTCTTACTATTCCATTAAATGTCGTTGTTGTAATTACATCTGACTTTGGTT
TTCATAATATTGTACGTGTTTTAAAAAATGCCGGAAAACATATGGGTCTAATTTAGTATAAACTTGTTTTTTTTTTATAG
AGATTTTTAAATATAAAAGGGAGTGAATTAAATATAGTTTTTAGGCTCATCCAAAAAAAGTTATCGGACGTAAACACTAC
ATGTTAAGGAGCCTTCTTAACGATTGTTGTATCTTGTACATTTCTTCTGGCATTATGTATTTATGGTGATAAATTAGTGC
ACAATATGCAATATGTGACGAATTAATGGTTGCACATTGCTATTATTTTGGTATGGTCACACAATCACAACTTTTATGAA
AGTCGATAGTGTAAAAACGGAAAATTATCACTGTATTGATACAGTTACACCATTGCAATTTTTGATGGCATGGCCATTGC
ATTTTGTTACAACAAATCGACATATTATTACTAACTTGTAAATTACAAATGTAAACACAACCGAAAGCTAAAATAATTTC
AAGAATATATGAAAGAATAATTAACTTTTGTTTTTTGAATATTTCAACCATTGAATCACTATGAATTAACTTAGATATAC
TTTCAATTGAGAAAAAACACATTACAGTATAGATTGTATTTAAATAAAAATAAATGCATGAATAGAAGAAATGGGAATTG
AATAAATTCCGAAAGTATTAATTCGCTGTAAAGATTCGACACGTGTCAACAAACGGGGATGATTCGATTCGTCTTCTCCT
CTTTTTCTTATATTATTAAAAAATTTAATAAAGTGTTTGGCTCAACGAGTCGTCGTGGCTTTACGACAAAGCAAGCTATC
TCGTAACAGAGCCACATGGTCCAATCTTTTCTTCCTTGTCGTTCCTCTTCTTTTACCATCGCTTCTTCGTCTTCTCTCCA
TCCCCATCTCTTTCCTGGGAAATTGATATCTCTTTACCCG
>AT5G20380.1 | chr5:6884936-6887935 REVERSE LENGTH=3000
GTTTTGTTATTGAGGCACAAAAACATGGAGAAACTTTTGTTATTGTATAGGTAAAAAAGAAATGGTAAAAAATTTTCTGT
TGTGAAAGCAAAAACAAAGAGCAGTGGTAATTTTGTTCACTGCCTTATCCTGGTTTTTGCATAGATGCAAATTAAACTCA
GTGTTAATGGGTAAAAGGTGGAGTATTGAAAGGATTGACTCTGATTTTTCCTTCCAATTCGGTACATTAATTCTGCTTAG
GAAAAAGGAAAAAATAACATTTTACAGGTGACATTAAATGACAGATTTGACCCTGGACACGATTCGCAACCGCCAGAGAT
CTCTACGTAGATATACTCCATAAATAGATGATGCGAAACAAAAGGAATCGCTGAATCTTCTTCAACAAACAGAACCGAAT
TTAATTAAACACTTAACACAAAAAAAACAACAAAACGCTTAAAACTCTCATCGATCTCTTCACTTGTGCAGAGAGAAATG
GCGGCTACTGGAAGATCAAGCCGATCAGTTCTACGTCCTCTCTCTTCTTCACAGAGATTACACAACAATCATCATCATCA
TCATCGTCAACGATCTCCGTCTCCTTGCAACAAGAATCTCAATCTCCGATTGAAGTTTTATTCTCCCGGAAGCATCCCGA
AACCATCCGTCGTAACCGTTTCTTCTAATCATCAGACCAAGAGAAAGTGTTTGTGCTCTCCTACGACGCACCCTGGTTCT
TTCCGGTGCTCTTTTCACCGCCGATTAGAACATGAGAAATCCAAAACCCTAGCTTCTTCGACGGTCAAGCGTAACAATCG
TGGTGATAATACGATTAGGGTTAATGTTGGATTGAATCTGAGGAAATTGGCGTTGATGAATTCGTTAGCGAAGATCGGTA
GTGTTGAGGCGGAGAGGTTTAGGAGATCTTTAGCAGCGAATTTGGCTAAACCGTCGTCTCTTCATAGCCATCGCCGTCCT
GAGTTCCGGCCACGACTTAGCCGCTTCCATGAAGATCAAGATTAACGAGCTAGGGTTTCGAATTTCCTTTTTCTTTATGT
TTTCTTGCGTACGAAGGAACTTTTTTAGGGTTTTCCTTGTCGCAGTATATTGATGAACTTTTGTCATTTGTGTAGATACT
ATAAATCACATTTTCTTAGGACTTGATTTAATCAGTCTGCTCGAATTCTTCCTTAATTTTGATTGGAAATTTTCCTAATG
CGATTGGTGTAGTTAGGAGTTAATGAATTCTGATGATCTTTTCCAAACAAATTCAATGAATCTATTTTAGCTTAAATAAG
CATGTTTTCTTATAGTCAATTTGATTTTTTGGTATGTTGATTAATCCTCTTGTTCACTTTTTTTTTATTTCAGTCAATCA
TAATCTGCCATCAATTAATAAATAATTATAAAATCTAAACCTTAATTTTTTTTGTTCAAACCTACATTTAAATTTAATTG
TAAAATCTAAACCGTAACCGTTTTTTTAAACCCAAACCGACATTTAATCTCGTTTAATTGTAAAATCTAAACATGTTTAT
AAACTCATATCAATATTTAACCTTTTTGAATTACAAAATCTAAATTTTAATTCTCTTTGTAAACCCAAACCGATATTAAT
CTCGTTTAATTGTAAAATTTAAACTTTTTATAAACTCAAACATACATGAAACCTTATTAAATTGTAAAATATAAACTTTT
TTATAACTTTAAACTAATATTTAACTTCGTTTAGTTATAAAATCTACCTTGTTAGAATTTAAGATTTCCCATGAAATCAA
AACAAAATGATGTACATATATTCGAACTTTTTCCATCGTAAGAGGTCGAGCAAAATGATGCACATACATTTCGTGCTTTT
TGAATATGAAAACTATTTCTATTTTTTTTAGAAAACCAAGTGAAAATTAGAAAATGTCTATAATATAGTTTGTATAAGGT
TCTTTTGCGCAAGAGTGTGCCTAATATTGTAATCCTCAAACTTGGTTCTAGTGAGCTCGATAATATATTATATATTGACA
GAGCAGCTAGAGAATTTGTTTATGACAAGTTCTTACTATTCCATTAAATGTCGTTGTTGTAATTACATCTGACTTTGGTT
TTCATAATATTGTACGTGTTTTAAAAAATGCCGGAAAACATATGGGTCTAATTTAGTATAAACTTGTTTTTTTTTTATAG
AGATTTTTAAATATAAAAGGGAGTGAATTAAATATAGTTTTTAGGCTCATCCAAAAAAAGTTATCGGACGTAAACACTAC
ATGTTAAGGAGCCTTCTTAACGATTGTTGTATCTTGTACATTTCTTCTGGCATTATGTATTTATGGTGATAAATTAGTGC
ACAATATGCAATATGTGACGAATTAATGGTTGCACATTGCTATTATTTTGGTATGGTCACACAATCACAACTTTTATGAA
AGTCGATAGTGTAAAAACGGAAAATTATCACTGTATTGATACAGTTACACCATTGCAATTTTTGATGGCATGGCCATTGC
ATTTTGTTACAACAAATCGACATATTATTACTAACTTGTAAATTACAAATGTAAACACAACCGAAAGCTAAAATAATTTC
AAGAATATATGAAAGAATAATTAACTTTTGTTTTTTGAATATTTCAACCATTGAATCACTATGAATTAACTTAGATATAC
TTTCAATTGAGAAAAAACACATTACAGTATAGATTGTATTTAAATAAAAATAAATGCATGAATAGAAGAAATGGGAATTG
AATAAATTCCGAAAGTATTAATTCGCTGTAAAGATTCGACACGTGTCAACAAACGGGGATGATTCGATTCGTCTTCTCCT
CTTTTTCTTATATTATTAAAAAATTTAATAAAGTGTTTGGCTCAACGAGTCGTCGTGGCTTTACGACAAAGCAAGCTATC
TCGTAACAGAGCCACATGGTCCAATCTTTTCTTCCTTGTCGTTCCTCTTCTTTTACCATCGCTTCTTCGTCTTCTCTCCA
TCCCCATCTCTTTCCTGGGAAATTGATATCTCTTTACCCG
>AT5G20390.1 | chr5:6889982-6892981 REVERSE LENGTH=3000
TTTTTAGATTCTTGATTTTATAGACTATCCCAAATCATTAGTAAATTAATGATGCTCTAATAGTTGTAATAGAGCGGGAT
AAAATCAAGATCTACAACAACATTCATTTTATATGTTGTATGATCTTCTTAAATAAAAAAACTTAAGAAGCAGAACTCTA
GCACCAGAAAAGATAACATCTTATTAGCTATGGACAAGTAAATTGGCACAATTTTTTCATTTTTTTTTTAAATTGGCACA
ATTTGGTAGTCTACAACAAATATTACTAATTATTGTTTTTGACAAATTACTAACAGTGGCTGCTATATAAATATATTTAT
ACTATCCTAAATCATTATCTTAAAAATTAAAATGCTCTAATAATGTTTTTTGCAATTTTTATATAGTAGTCATTAAAAAA
AAAAAAAAGTGTAAACAAGAGAATCACGCAAAGGAAGCTTTTGATACAGAAGGAAAAGGGACCCACAATGAAGACAATAC
TGCCCACAGTGAGAGCCACACAAGCTCTCTTCTTCCTCCACCGTGTCCTCCTCTCTCCCTCTTCTTCTTCTTCAATTCAG
GCAATCATTCTTCATTTTCCATTTTGCTTCTTCTTCCTTCTTCTCCTCTCTCTGACACCAACAATGGCGAGACTTACCTT
GAGACCCCACAATCACTTCTTCTCATCTCCTATCTACGCACATAAACAACCTTTCCTCTCCGTATACACCATCTTCCCCC
ACCACCACCAAAATCCTCTTATCAAATCAAGGGTTAAGTGCTCCGCCAGTGGTACTGAACGAGTCAGAGAGAGTAAGAAG
CTTCCTCCAAAGGATCCTATCGAAGACCCTAAACCCCAGCTTCCGATTCCTGAAGTTCTCAGTACGGAAACGGGTTTTGA
ACAGAATTGGCCTCCATGGAAAAATATACCTCAGAGATATAAGCTTATCGGCGCTACTTCTCTCGCCTTTGTTATCTGCA
ATATGGACAAGGTTTCTCGCTTTAAAATTGAAACATTTTTTTTTGCAATTCTTATGGTATGGTTTTAGGTTAGCTTACAT
GATATATGAGGATCAGGTTCTTGTGAATTTGAGTTCAATTTAGTTAAGGTGTAGTTTTTCTTGTAGTTTCTTCTTTAGGT
GGTTTTTGGTGATGATTGTGAGGAGTGAGGACCATATAATTTGACTATGTATATTGTCTGGTGAGAATTTGCAGGTGAAC
TTGAGTATTGCTATAATACCAATGTCACACCAGTTTGGATGGAGCTCATCTGTGGCTGGGTTGGTCCAGTCTTCCTTCTT
TTGGGGTTATGCCTTGAGCCAGTTGCCTGGAGGTTGGCTTTCCAAGATTTTTGGCGGAAGGTGTGTCTTCTTTTTTCTAG
GCTCTTCCCATTTTTGATTTCAGGGCAGTTCATGAGTTTGTATGCTTGATGCAGAAAAGTGCTTGAGATTGGTGTCTTTA
CATGGTCTTTCGCTACAGCTCTTGTTCCACTACTTGCTGGATTTATGCCCGGTTTGATCTTTTCTCGAATTTTGGTAAGC
ATGTCCATTTGTTTATGTCATTATAGTGATTTATGCAAATCATTCTAGTTTCTTTCGACTCATGGTCTTGTTACAAATTC
CTTAGTTTATTAAGCTTGTAAAAAGTCCCATGAACACTCTTAAGCTCTTTCCTTCTCTCCCCTACCCTACTCTAGCCTTA
CATTATGTCTTTGTCTTAACACAGAGATTTGTAACTCCAGGTGGGAATAGGAGAAGGTGTTTCCCCATCGGCTGCGACAG
ACCTTATTGCCAGGCATGTATTAATCTGGAGCAAATTTGTAGAGTGCTCATACTTTAATCGAATATAAATTATGTGTGTT
TAATTGCTTATGCAGCATTGTCTTTAAATTTAGCTTATGATCTAGATATGATAATCTACTAAATCCATAGTTTGGTCTTC
AATAGCCGATGGGCAACTTCAAGAACTGGACATTTTTTTCATATGAAACCCTTTCTTAACTAAAACTGAAATTACATATG
CATGTATTTAGTCGCGTTATGCTTAAATTTCTGGCTGCACATATTACATTATAGCTTTTAGCCCCTTCTTTCATATCCTG
ATTGCGCCATTCAATTGCTGGGTACAGGACAATACCTGTTAAGGAGCGCTCAAGAGCGGTAGGCTTTGTTTTTGGAGGAC
TGAGTTTGGGGAGTGTAATGGGGTATGTTTTTCTTGTTGTGATACTTAAACTATAGAAGTTACAAGTATGTGGTTTTTAT
TTATCAATGTATATGATTTGGTTAATACTCTAATGAAGACGAATGGACAGCTTCGAGACTTGCACAGACCTAACATTATT
ATGTCTGCAGGCTTCTCTTGGCTCCTCCCATCATCGAAACCTTTAATTGGGAATCTGTCTTTTACTTGTTTGGTCTCCTT
GGTGTTGGCTGGTAAGTCTCATCGATTACTGACTAAAGACTTTCACAACATTGTTATTCTGACTATACTTCTTTTTCAAA
TATTGATGGCTGAATTTATTTATTTCATCGTCCATACCAAGATGCCAACATGCTATTTTAGTATTTCTGTATTCTCAGTT
TTTCCCCTATATGTTGAAGGTTCGTCGGGTTTCAGTTTCTTAATGAAGAAGAAGTTTCATATAAAGGTGGTTTCTCCTTC
TTTTTGCTTATTCAAACTTTATTTAATCTTGAATATAATTGTGAAACCAGGGAGCTTAGATGTCACATAATTGTATTTAG
TACACATTTACTTACTTTTGTCTGTGATTTATATTGTGAAAACCATCCTAGTCGTTTCTTTTTATAATATGTGAAACAGA
AGTGTAACAGATGAGAATTACTTGTAAATCCTTCTCTAACCCACTATTAAGTTCGTATCATCTTGAACTGAAGCATAGAC
TGTATTGGGGAGTGAAGCAATTCTTTGAATGTACACTTAGCCAGATAATCTTTTGTTGTCTGTTTATTGGCCAACTATTA
TAACTAATACTCCACTCAGTTGTTTGGATCTTGGACTTGA
>AT5G20400.1 | chr5:6896186-6899185 FORWARD LENGTH=3000
TCACACTTTTCAAGTCTCATTTATTGGTTTCACAAATGAATCTGTTTCTTTCGTTACTTGAGATCCTTTATAAGAATAAA
ACTGTTTCCTTGTTTGTTGGAATGTGAGGCTGCATTGTGTTGCAATTCTGAGACCAGAAATATAAGTCTAAAGTTGATTT
CCATATTCAGTTCTAACACTAAAAACAGAGGTTAACCCAAAAACAGAGCTCAACACTAAAACAGATAAGTAAAATTATTT
TTGCATAGTTGTTATATACTACTGAATATTCTTTTGTTAATAATTCTAGGTTTATATTACTTTTCGAGGACCTTGAATAT
TCGAATCTTTTCAAATCGAACATTCCAAAAATAAGTCACGATTCTTACGGCTGTCATCATTGGACAACCAGTCTTCTCTG
TTTTTCTTCCATGATTCTCTCTTACAACATCAATCGTTCACCCAAACACCCTTTCTTTCTCTGTCTCTTTCCTCGGAAAT
TTCTCCTTCTCCGGTGTCGAATCGCCGAGGGAAGGTGATTTTTCCGGGAAAGTCTCCGTTTTGTTTCACCTAATCATCTC
AAAGACTCGTCCTTTATAAATGGCGACGACGGTCATGGCCCTTGCAGAGAAAGTACTCGAAAGAGTTTACGGAACTTCCA
AATCCGCCGTTTCCGTAACAAGCGGCGACGGCGAAAAGACTCACCGTCATACCCATCATCACATTCACCGTATCAAAAGC
TACGACGACATCGACGAGGATGAATCATCATTGGAGCTTATCCAGATCGGTGCTGAGAGGACTAAGAACGTCTTGATCCT
CATGAGCGATACTGGTGGCGGTCACCGTGCTTCCGCTGAAGCCATTCGTGACGCTTTCAAGATCGAATTCGGAGACAAAT
ATAGAGTAAAAAGAACAATGCTGAGAAATTGTAGTTTATTCTCACCCTAAAAGGATTGGTTTTTGATTGAGAATTGTATG
GTTTTGACAGGTAATTGTGAAGGATGTGTGGAAGGAATACACAGGGTGGCCATTGAATGATATGGAGAGATCATATAAGT
TCATGGTGAAGCATGTTCAGCTATGGAAAGTTGCTTTTCACAGCACATCACCCAAATGGATCCACTCTTGTTATCTAGCA
GCCATTGCTGCTTATTACGCTAAGGAAGTAGAGGCTGGTTTAATGGAGTATAAGCCGGAGATAATCATTAGTGTTCATCC
TTTAATGCAACATATTCCATTGTGGGTTCTTAAATGGCAAGAGCTACAAAAGAGAGTCCTTTTTGTTACTGTCATTACTG
ATCTCAACACTTGTCATCCTACTTGGTATATTTTATTAGCTTGGTTTAGACTTTGAGAGAAGAAGGTAGCTGCAAAGTTT
GATTTTTTTAATCTTCTGTGGTTTAGGTTTCATCCGGGGGTGAATAGGTGCTATTGCCCGTCTCAAGAAGTGGCGAAAAG
GGCGTTGTTTGATGGGCTTGATGAGTCTCAAGTCCGTGTCTTTGGTTTACCTGTGAGGCCATCTTTTGCACGAGCGGTTT
TGGTGAAGGATGATCTAAGAAAGGAGCTTGAGATGGATCAAGATCTTCGTGCGGTTCTACTGATGGGAGGAGGGGAAGGT
ATGGGTCCTGTGAAAGAAACAGCTAAAGCTCTTGAGGAATTTTTGTATGATAAAGAGAACAGGAAGCCTATTGGGCAAAT
GGTTGTTATCTGTGGACGTAACAAGAAATTGGCATCTGCATTAGAAGCCATTGACTGGAAGATTCCTGTTAAGGTATACA
TGATTTAAACAAACCCTTTTCCATTATTAGAGGTTCATAAGATTCATGTTTCATGGATATTGACTTTATAGGTTCGAGGA
TTTGAGACTCAAATGGAGAAATGGATGGGAGCTTGTGACTGCATCATCACAAAAGTGAGAGGAATTTGGTTTTTATGCCT
ACCTCTGTTAACCAAAATGTTCATAAAGCTAAATGTTCTACAAATCTTGCAGGCTGGACCAGGAACAATCGCTGAATCGC
TGATTCGATCACTTCCTATCATCCTCAACGATTACATTCCTGGACAGGTTGGTTGAGATCTGCATTTTTAATGTTTCCTG
CTCATATATATATATATGTATAATTCTCATATCAATTACACTTGAAACCAAACAGGAGAAAGGGAATGTGCCGTATGTAG
TGGAGAATGGTGCAGGAGTATTCACAAGAAGTCCCAAAGAGACAGCTAGAATCGTTGGGGAATGGTTTAGCACAAAGACA
GATGAGTTGGAACAAACTTCAGACAATGCACGTAAACTAGCTCAGCCTGAGGCAGTCTTCGACATTGTCAAAGACATTGA
TGAGCTCTCAGAGCAACGAGGTCCTCTTGCTAGCGTCTCTTACAATCTTACCTCTTCTTTTGCCAGTTTAGTTTGATGTC
CCATGTTTATATTAACATGTCTCCCTTAGTAGTTCTTTTGTCTGTTATTTTTTCCTTTCCTTATATTCCCTAATTTGTTT
ATTGATTGAAGTTGTATGTATTATTTTTAAGCAAAAGGTTCATGATGTCTTTGCATTATTGTTAGCCATTAACAATATCA
ACAAGAGATTCTTGTTCATATAGAATCACATTACTATTAATTTTGTCGATATATTTCACATTATTAGAGACGGACTTACA
CATTATTAGTATATGATACATTTTCTTCTTATTAGTATATGATACATATTCACATTATTAGTATATGACACATGAGTTCC
AGAGACTTAGGATCTTCCAAGCCATGGCTAAAACAGAGAACTAACCTTTTTGTTTCTGTTTGCGGAAAATTCCAGGCTCT
CATTATTCTTTATGTATACAAACCTTCATTTACCCTGTTGAAGCCTTCTCATTCTTCATGATCATATGGAAAGATTTAAC
TTTATCTTCTCCAACGATCTCTCTAAGAATATCATCTTCAATCTTCTCAGCTTGCCACAGAGATGGATCCGCAACAAACT
CCTCACTGAATATCATACACGAGACCCACTCTTTCCATGT
>AT5G20410.1 | chr5:6898582-6901581 FORWARD LENGTH=3000
TGTCCCATGTTTATATTAACATGTCTCCCTTAGTAGTTCTTTTGTCTGTTATTTTTTCCTTTCCTTATATTCCCTAATTT
GTTTATTGATTGAAGTTGTATGTATTATTTTTAAGCAAAAGGTTCATGATGTCTTTGCATTATTGTTAGCCATTAACAAT
ATCAACAAGAGATTCTTGTTCATATAGAATCACATTACTATTAATTTTGTCGATATATTTCACATTATTAGAGACGGACT
TACACATTATTAGTATATGATACATTTTCTTCTTATTAGTATATGATACATATTCACATTATTAGTATATGACACATGAG
TTCCAGAGACTTAGGATCTTCCAAGCCATGGCTAAAACAGAGAACTAACCTTTTTGTTTCTGTTTGCGGAAAATTCCAGG
CTCTCATTATTCTTTATGTATACAAACCTTCATTTACCCTGTTGAAGCCTTCTCATTCTTCATGATCATATGGAAAGATT
TAACTTTATCTTCTCCAACGATCTCTCTAAGAATATCATCTTCAATCTTCTCAGCTTGCCACAGAGATGGATCCGCAACA
AACTCCTCACTGAATATCATACACGAGACCCACTCTTTCCATGTTGTCCTCCTGTACTTGTCTTCCTCTAATGTTCCTCT
GGACAAGAGCTGATAAACGTAAACAACTTTCTGCTGTCCCGGTCTGAATGCACGAGCTATAGCTTGCTTTGTCTTAGAAG
GGTTCCATTCTGAGTCGAGCATGATGACCCGTGAAGCAGCGGTCAGACTAATCCCTTCTGCGCAAGCTGTGATCGAGGCC
AGGAGGACTCGGGATGGGTTTCCAGGTTCTTCGAATTTGTCTATCACTCGACCTCTTTCAAACAGCTCAAGATCACCGGT
TAAGGTCAAGATCTCTCTGCCTCTTTGCCACCTGAAAATGTTCTCAAACAGTTCGGTAAACATACGGATTGGCGCAATGT
TGTGGCAAAAGATCAAGATCTTCTCCCTCTTGACCACTCGGAAAATAAGGTTTAACACAAACATGACTTTAGATCCTTTC
TTTGCGTCGTGCTTGAGTTTTCCGATCTCGGAAAGTTCTTGCGGGTTGAAGAATTTTGTGCAACAGTTTGAGCTTGTGAC
CAACCACGGATGTATAGCTGCTAATGTTATCTGAAGCTCGACCTCAAGTGGATACCCAAAGTACGTCTTTATTACATCCT
GAAGTTTCGTGAGTATCTTATGCTGTATATCCGTCGAGTTCATCACTAATGTATAGATCTGTAGACCTGGAAGAGCATCA
CCACTTCCACTTCCACTCCCTTCATAGTTATCAATGAAACCATTAGTCATATTCTTCAACATATTGAGACCTTGAAGGCG
TTCATCTCCCACGCTTGCATCAATCTTCTTGGCAATTATATCGAGGAATAATTTACGAGCTCTATTCTCGAGCAAGTGAG
GCGCCTTATTCACACCGTGATTGGTCTTGAATTTCTGATCTAACTCCATTAGAACCTCATGAATAAACTTTGGTCTAGCC
AAACATAGCGTGTTGAAGTACTCGCAAAAGTTGTTCTGAAACAAAGTACCCGAAAGAAGTATTCTTAAGTCAGTACCAAC
TTTCATCAAGGCCTTACGTAGTCTTGACTTGGTACTCCTCGGGTTATGCCCTTCATCAAGAACAAGAAGCCCGGGACTCT
CTCTTAGCACTTTAGCCATGTATTTCCGGTGAGCAAACTTCGAGTCTTCCCTCATCAAAGTCGTAAACGAGGTGTAACCC
ATTACAAGAACACTCGGATGAGCATGCCATTTCTGTATTTTTTCTAGGCAATCAAGAACATGCATAACATCTCGGCTCGG
TTTAGGAACTCCATTGAACTGAACCGTTTTGTTCTGTTTGAAGGTACAATAGGTTCTTCGACCGTGGATCAAATGAACCG
GAACTGGGATCTCCCATTTGATGAACTCCTTGTACCATGTGTACAAAGTTGTTTTAGGAGCAAGAACCAAAGGTCTTTTC
CCGGGAAATAGCTTCAAGTAGCTAGTGAGGAAAGCAATGATTAGGAATGTTTTACCAGCTCCAGGTGAATGAGAGATCAC
ACAACCACCTATGTTACCTGAAGTGGGATCCATAAGCGAGGGTTCCACAGATCCTGCTACATTTCTCCAGAGAAACTCGA
AAGCTCTTCGTTGATGCACATGTAGTTTTCTCTTAAGCTTAGGTATTAATGCCCAAACGTTGTCACTTTCTTCAGCCGCA
AGCATTTCTGAAGAATCACTTATCATAGAGAAATCTTTAGTCTGGGCTTCTTTGTGGCTCAACTTAGTCTTTATGTCATC
TTCTTCGATATGCTTAGTCTCTATGGTCCATTTCTTATGTTCTGCCTATTCAAACCAAACCATGAAATATAATCATTTAT
TACAAGCCCAGTAACATTAACATTATGCATTTGTAAGTTGTGAGTTTCACTTACAAATGGTGCAGATACATCTTTTATCT
CACTTCCTACATGACCACATAACCTGCAACACATCCCGATTTCTTCCTCCAGCCTATAATCGTGCTCACAACCACTTCTC
GCCTTTTCGAAAGCCTCGTTATCCACTCTTACCTAGAGATTTTGATACACCACAACAATGGAATTAGCAGGCAAATGCTT
GTATATAGTTTTAGTTTTAGTATATGCGATATCTCAAAGAGAATTGTACCTCGTTGTCATCGAGAATGTAAGAAGAAGCC
AAGCATAGTTCCATTTCTCTCCATAACATTTCGTTCTCTGAAGTCTCTCCCTCACCATCCTCACTCAAGTTCTTTTCCAT
ATCCCCATGCAGTTTAAATGCGAAATTCGTCTTCTTTAACTCCTCCCACTGGTCAACAACACTGGTAGGCTCGTCCTTGG
CTGCAATTGTGGACTCAATGTTGTTCATGTATGTATCTATCAGCTTGTTATATGCACCTGCACTCAATGTTACTTTCTTA
TAGACCCGTGGTTCATCAGAATCCTCTGTTTTTGGAGCAA
>AT5G20420.1 | chr5:6896015-6899014 REVERSE LENGTH=3000
ATGAAGGTTTGTATACATAAAGAATAATGAGAGCCTGGAATTTTCCGCAAACAGAAACAAAAAGGTTAGTTCTCTGTTTT
AGCCATGGCTTGGAAGATCCTAAGTCTCTGGAACTCATGTGTCATATACTAATAATGTGAATATGTATCATATACTAATA
AGAAGAAAATGTATCATATACTAATAATGTGTAAGTCCGTCTCTAATAATGTGAAATATATCGACAAAATTAATAGTAAT
GTGATTCTATATGAACAAGAATCTCTTGTTGATATTGTTAATGGCTAACAATAATGCAAAGACATCATGAACCTTTTGCT
TAAAAATAATACATACAACTTCAATCAATAAACAAATTAGGGAATATAAGGAAAGGAAAAAATAACAGACAAAAGAACTA
CTAAGGGAGACATGTTAATATAAACATGGGACATCAAACTAAACTGGCAAAAGAAGAGGTAAGATTGTAAGAGACGCTAG
CAAGAGGACCTCGTTGCTCTGAGAGCTCATCAATGTCTTTGACAATGTCGAAGACTGCCTCAGGCTGAGCTAGTTTACGT
GCATTGTCTGAAGTTTGTTCCAACTCATCTGTCTTTGTGCTAAACCATTCCCCAACGATTCTAGCTGTCTCTTTGGGACT
TCTTGTGAATACTCCTGCACCATTCTCCACTACATACGGCACATTCCCTTTCTCCTGTTTGGTTTCAAGTGTAATTGATA
TGAGAATTATACATATATATATATATGAGCAGGAAACATTAAAAATGCAGATCTCAACCAACCTGTCCAGGAATGTAATC
GTTGAGGATGATAGGAAGTGATCGAATCAGCGATTCAGCGATTGTTCCTGGTCCAGCCTGCAAGATTTGTAGAACATTTA
GCTTTATGAACATTTTGGTTAACAGAGGTAGGCATAAAAACCAAATTCCTCTCACTTTTGTGATGATGCAGTCACAAGCT
CCCATCCATTTCTCCATTTGAGTCTCAAATCCTCGAACCTATAAAGTCAATATCCATGAAACATGAATCTTATGAACCTC
TAATAATGGAAAAGGGTTTGTTTAAATCATGTATACCTTAACAGGAATCTTCCAGTCAATGGCTTCTAATGCAGATGCCA
ATTTCTTGTTACGTCCACAGATAACAACCATTTGCCCAATAGGCTTCCTGTTCTCTTTATCATACAAAAATTCCTCAAGA
GCTTTAGCTGTTTCTTTCACAGGACCCATACCTTCCCCTCCTCCCATCAGTAGAACCGCACGAAGATCTTGATCCATCTC
AAGCTCCTTTCTTAGATCATCCTTCACCAAAACCGCTCGTGCAAAAGATGGCCTCACAGGTAAACCAAAGACACGGACTT
GAGACTCATCAAGCCCATCAAACAACGCCCTTTTCGCCACTTCTTGAGACGGGCAATAGCACCTATTCACCCCCGGATGA
AACCTAAACCACAGAAGATTAAAAAAATCAAACTTTGCAGCTACCTTCTTCTCTCAAAGTCTAAACCAAGCTAATAAAAT
ATACCAAGTAGGATGACAAGTGTTGAGATCAGTAATGACAGTAACAAAAAGGACTCTCTTTTGTAGCTCTTGCCATTTAA
GAACCCACAATGGAATATGTTGCATTAAAGGATGAACACTAATGATTATCTCCGGCTTATACTCCATTAAACCAGCCTCT
ACTTCCTTAGCGTAATAAGCAGCAATGGCTGCTAGATAACAAGAGTGGATCCATTTGGGTGATGTGCTGTGAAAAGCAAC
TTTCCATAGCTGAACATGCTTCACCATGAACTTATATGATCTCTCCATATCATTCAATGGCCACCCTGTGTATTCCTTCC
ACACATCCTTCACAATTACCTGTCAAAACCATACAATTCTCAATCAAAAACCAATCCTTTTAGGGTGAGAATAAACTACA
ATTTCTCAGCATTGTTCTTTTTACTCTATATTTGTCTCCGAATTCGATCTTGAAAGCGTCACGAATGGCTTCAGCGGAAG
CACGGTGACCGCCACCAGTATCGCTCATGAGGATCAAGACGTTCTTAGTCCTCTCAGCACCGATCTGGATAAGCTCCAAT
GATGATTCATCCTCGTCGATGTCGTCGTAGCTTTTGATACGGTGAATGTGATGATGGGTATGACGGTGAGTCTTTTCGCC
GTCGCCGCTTGTTACGGAAACGGCGGATTTGGAAGTTCCGTAAACTCTTTCGAGTACTTTCTCTGCAAGGGCCATGACCG
TCGTCGCCATTTATAAAGGACGAGTCTTTGAGATGATTAGGTGAAACAAAACGGAGACTTTCCCGGAAAAATCACCTTCC
CTCGGCGATTCGACACCGGAGAAGGAGAAATTTCCGAGGAAAGAGACAGAGAAAGAAAGGGTGTTTGGGTGAACGATTGA
TGTTGTAAGAGAGAATCATGGAAGAAAAACAGAGAAGACTGGTTGTCCAATGATGACAGCCGTAAGAATCGTGACTTATT
TTTGGAATGTTCGATTTGAAAAGATTCGAATATTCAAGGTCCTCGAAAAGTAATATAAACCTAGAATTATTAACAAAAGA
ATATTCAGTAGTATATAACAACTATGCAAAAATAATTTTACTTATCTGTTTTAGTGTTGAGCTCTGTTTTTGGGTTAACC
TCTGTTTTTAGTGTTAGAACTGAATATGGAAATCAACTTTAGACTTATATTTCTGGTCTCAGAATTGCAACACAATGCAG
CCTCACATTCCAACAAACAAGGAAACAGTTTTATTCTTATAAAGGATCTCAAGTAACGAAAGAAACAGATTCATTTGTGA
AACCAATAAATGAGACTTGAAAAGTGTGATCAGATCAATGCAGCTTCAATAGGTCTTCGGCCTTGTTGATAGTACTTGAA
GTAGAGCTCCACATACTTCTTAACTGTTTTATATAATCTTGGTCTTGCCTCAGACACAAGCTCATTCACAGGCTGAATCT
CTTTATCTGCACCTGGAATGCAAAAAGTTGCCACAGATAT
>AT5G20430.1 | chr5:6905392-6908391 FORWARD LENGTH=3000
AAAACTCTTCGTGTTTTCAGGGGGAAAAGGGATTTTCATATATCCACTAATAACATCCTGATGAAGTTTATGATATATGT
AATAATGACTTTGGCTTTTACAAAATGACTTTGGCTTCTATAATAGGTTGATCTTGTGAGGTTTCAATCAATAAACAAGA
TCAGCATCAAATACCAACAGAACCGCTCTTTAACTTCATTGTACAGAAACAACAGGCTATTTTTTTTCCCCTCTTCGTTG
GCTAGTCATTGTTAATCACAAAACCAAGGGATGTCTTGGTGTTGTGTAGAAGTGGTTAAGTAAAAATGAGTATAGACTCA
AATTCACTTCCAAAGCTCTAGGTGTTAGTTTTTTTGAGCATTAGATATCAATCAATTTAATCTCGGGTTATCTCCTATTA
GCAAGCATGGATTCACTGTTAAGTTAGATGCGGATAAGCATGTCCTTAGCAAAAATGGGACAACAACAGAGTGCTCTGCT
CTTATGCTTTTTTATTATCATTGAGGAAAATGCTAATTACATCTGTGCATGTAATCAAAATTTGATTAAAGAGTGATAAT
GATGTTGCTCTACCTTTCCAAATCACTTCACATTCGTTGATGAAAAAACACTAAAAACAAAGTCTAATCTCAAATGCACA
CACAAGGAACAGAGAACTCTGTAAATATGACTATTTGATCATACACTACCAAACCCACATCGGATGCACAAAAAGACTCA
AATTTTACATTAAGAATCGAAAAAGTCTCACAAATGTTACATTTAATTTTCTTGGGAAAAAAACAAAAATCCAGAAATTT
TCCTGGAACAGAGAGAGTCCAAAAGAGGCAAAAAAATATATTAAATCGGTCATCACTAAAGGCTAAAAGCATCGTTGTCA
ACAAAAACCATATATCTAAAGGAGCACAAAAATAAAATAAAAATAAAGAGTATTTGATGAATAGAATTTGATTCAAAAGC
AAACGATTATGATTAAGAAAGCAGAATCTTGAAGCCCAAGGCAACAACAAGACTCAGATTGAACTCAAGAAAAGAAAATC
GGACCTTCGAAACAAAAGCAGATTGTGCAAGTGAAATGGAGACCAAGAGCATATAATCTACTATTCCATGATTCAATAAA
TATGTAGAGAAAAAGGACGGAGAGTTCGATACCAAACTAGTTATTTCAAAATCTTGTTGGCCACTGTGAAGATAAAATAT
TGAATAAAGATTGAGAAAATGTCGGAAAAACATCAATTTTTAAATTTGGGACGAAAAGACTTTGAATTTTCAAAATGTCA
TTTAAGTCATAAAGTTATTTTTGATTCTTTGATAAGTTTTGTTAACTGGATCATTTCAGACATGCAGTGAAATTTCCATA
AACAGAGTTAACTTTTCGTTAGAAATTTCTGTTAAATCAAACGATGTCGTTTATGAGCTTATAACAAAAGGACGTCGGTT
TAGATAGACGGCTGTGATTTGTTATATTTTATCTGTTTAGATAGATTTTCCAACACAAGAAAACTCTTTGACAGCTGAGT
GTTGCAGAGAGTAAGTAGGTTTAGGATCCTATCCTTCAATATAAAAGATAACTTTAAGTAGTAGTAGTACAGTGAACAAA
AAAAAGTAGTAGTAGTACAGTGAACAAAAAAATTGGTCACAAAGCCGGATAGGTGTAAGAAGTAAAGGTTTTCATCTGCA
AAAGAAATTGAGGTATTACAATCATCTCACTCATATCATGCATCGTTTTCGTTACAAATCAAAATTATTGTTTCTGACAG
TGTAATCTAGTGGCATATCTAAAAATTATATTTTAAATGACGAAGTGCATCTGAAGTATTATATAATTCCAAATCATCTA
CGTTTTTACTGTTTATTGAGATTTGTTTCGCTTTGCTTCGAATCTCGTTTTATTGGAGGCGATACTAAATTCGTATAACG
AAATCACCAACCTTTTCACAGTTTTAAATTAGTTTTTAATATAAAAATTGAGAGATAAGTGTTATTTCTCTTTTTCTTTT
ACGTAGATATGCCAGTAAGTTTGAATCTAAATCGCTTCACACTCAACTGGTTCATTGCTTCGAACCTTCTTTTCATTGGA
GGCAATACTCAATTCTTATAATTAAACCACCAACTTTTTCATAATTTTCAATTCGATTTTCTTTGATAAAGTTTTGACAG
ATAAGTGTCATTTTATTTTCCTTTTAATTACCTAGATCTGCATGTAGTGTGAATCTAAAACTCACACTCAATTGGTTCAT
TGCTCCAGTGAAAAATTGGCTGGAGAGTGATGGACCACAAACCTTTCATGTGGTACTCTTACCAATCCATAAACACACTA
ATACCCAATAACAACAAAACTTTGCAAATAAAGATAATACCAAAAAAACAGATACCATTATATATTACTTCAAAAGGAAA
TGGAAAAATTTCATACTATATAATAAATTCATGTTGTATTTATCTCTATGTAAAAACAAAAAACTTAATAAGAATAAGTA
AATACATGTAACATCTTTTTTTGGTCAGATATAAGCTTACCTATACATTTTTCTTTGTAAAAGCTACACAACTTTGCTAA
TCAATAATATTTTGTCCACAATCTTATTTTTTTCTACTAATAATTACATTATATTTTTCTCTTTCCAAAATACCTAAAAG
TGATATATCTCTAACTATTGTTTATATGAAAAGTTTAGGTTCTTGAGAAAGAAAGAAATCCATTAATTTTTTTATATATC
AATTAGTCTTTTCCTAGAAATCAAGTATGGGAATCCACCTTCTTTATACCGAAACAAAAAATAAGTTTAAGGAAAAACTT
GAAAAAGTGAAACATTTTCTTTTGTTTAGAACAATTTCTTTCCATAAACATAAACGCCTTATATGACTATTTTGTGAGCT
TGCACCTTTTTTATTATTATATATATTATATATAAAGTCAGTGTTCAAAATATTCTATGAATTGGTCATGTGTATGTATG
TGGGTATTATGATAAACCAATAAACTACATGAAGAAGTAT
>AT5G20440.1 | chr5:6909997-6912996 FORWARD LENGTH=3000
AAAACTCTTCATGTTTTCAGGGGGAAAGGGATTTTCATATATCCCACCAATAACATCCAGAAGAAGTTTATGATTTATGT
AATAATGACTTTGCCTTTTACAAAGCGAGTTGATGTAATGCAAACTATTATTGATCTTGTGAGGTTTCATTCATTAAATA
GGACCAGACCATAGCCAAATTATGTCTTTAATGATGCCAAAAGGCTGTGTTTTGGAACCAGCAGAACCTCTTTTTAACTT
CATTGTTCAGAAACTACAGGCTATTTTTTCTCTTCTCGTAGCTAGAAATTTGCAGAGCATAATTTTGCTAAAAGTCCTCT
GATATATCATGTGAGGTCTTGCGAGAATTCAAGAGAATTAATATCAAGGCAGGTGGTGTTTGATACAACAAACTATGGAT
ATGGATATGGGGAGGTCAATATGATGTCTATCATACCAGAAATCAATGATGATGCTTGGAGTGTTATGGAGTCAAGTTGG
GAAGATCTTAAAAAGTGGAAAATGAAAGGAACTCAGTAGTCAAACCAAAAACTAAGTGAACTAATGATGTGAAGAGACTC
TCAGAATTCATTTCCAAAGCTGTAAGTGCATATAAATAACTAAAACAACATCTATCCTGAAATAACATATAAATAACATC
AAAATAACTCCTTAGGTAAAGACTGCATCAAACACACCTATGCCATTTTATGATGGACTGCCTTCTTCACGACTGAGTAA
GAAGCTGAGACTTGGTTTCTCGTGGATCAATTGAGAAAGCTCAATGTCATTTACATCACTTGCTGCATTGATTTTGATAA
ATCCTCCACCGCGAATGGGATGCTGTGTTTTGATTCATTGCCTAGCGTTAGTTACGGAAGCTTATTAAAGAGATTTGACC
ACTAAATTTTTAGATTACCTCGAGTCCTCGGCCAAAAGGGACGAACCGGCATGGTTCGAGTCCACCATGACTTTACTATT
TTGTTAATTTTCTAACGGATCCTCAAACTTACATTGTTTGCTTTCATTATATTTAGGTAACTTCTCAGGCTTCCCACAAT
ACGTTGCCAATGAACAATCCGTTCTTTTGGGTTTGAGAATGGCCATGGTGCCTGTATCATGTAAACATGTCTTATACACT
ATATTGACAAGTAAATGACATCTAACCTAAATGAATCAGCGGATCTATAAATCGATAAACACAGACGTAATAAAGAAGAC
ATTACCTGTTTACAATACTCAAGGTGAGGAAGGATCTCTTTCTTTAGATTATCTCTCATCATTCCATAAATCTTCTGGAG
GAAATCAATAAGCTGCTTCTTGAAAAGCATTGCAGGGCACTTTGGTACGACTTGGCTTTGTCTATCCAGATAAGAGACTA
GAACACCACTCATCAATCCCTATTTGGATTGTAAAGAAGACACAACATTATACAGGAATTGAAGCAAATAAATGTTAAGG
AAGATAATATTTTTATATAAATTAGATTTGCAGCTTCTTACTTTGGACGATAGCATTGTAGAGCTTCTGAATGTGCGTTG
CAGTACGCAAACTAACATGGCTGAATTAGATAACCAATACGCCAAAACCTCGTTATTATCTGAAACCTTGTAACTATCTG
AAACCTGTAATGGAAGAAAACAGTTTTCATATTGATATTCAAAAACTTTTCAAAGTTTAGGTTTTTTAGAACATGTTGAT
TTAGTTGATAAATGTTTATGAACAATGAAGCAAGAAAGAATCAGCTTACTTCAATGGCGGAGGCTATTATTTTCACGATA
CGGTCAAAGATGTTGGTTCTTTCGACTTCAAAAGATCTCCAGTGAAGGAGACATTTGTAAATGACACATGCAGCAACAGG
CTTGCCTCCATCATATCCAAGGTTTTGTGAGATGCACTTCACTAGTACTTCCTGGCTTTCCTGATTGACACCAAGCCAAA
ATTACATGAATAAATAAGTCTTTTTTTATTGACCTGGGTGATGACATAGTGACGATACTAGCACAGAGCACTAGGTTAGT
TGATTACCGATTCACAAAGCTGATCTACTCTTCTTGTCACATTTTCAAGTTTTGTGGTCAGTTCCAAATTTCTAGCCTCT
GCCAGGGACAAAGCTTTTCTCAAGTCTTCTGCTGCTTGTTGTTCAGACTGGAGCGAAGCCTGTAATGAAAAATGTTTTAA
ACTAACATATCCACTTCACAAATGGTGACATAGCGACGATACTAGCACAAAGCACTAGGTTAGATGATTACCGATTCACA
AAGCTGATCTACTCTTCTTGTCACATTTTCAAGATTTGTGGCCAGCTCCGAATTTCGAGCCTCTGCCTCTGAGAAAGCAT
TTCTCAAGTCTTCTGCTGCTTGTCGTTCAGACTGAAGCGAAGCCTGAAATAAAAATATGATTTAAACAAACACATCCACT
TCACAATATAAGTGGCCTAATCAACGTATATCTACTAACTTTTGATAGTGAATATATAAAAGGATGATCTCATAAGTTAA
AAACAGATACCTTTAGAGCTTCCACCTCTGATGTTAATGAATTGAATTTTTCAGTATCCTCAGAATTCTCCTTAATGACT
TGAGGAGCTTCTTCAATAGCTTTCCTTGCAGTCTCCTGTTCTCTAATCACATCAGCTTTTGCTTCTTCAGCTAGCAAGCA
CATTGCGTGCAAAGCCTCCTGTAGTTTTGCATATTCAAAAGCAACAACTTTTGCAAACGATTCAGGGTCTCTTAATGTAT
AAGTTGGGTACAAGAATGACAGACACTAATGAAGAGGGTTCTATGATAATGACCTGAAGAATCCTAGTAACAGCCTCAGT
AAAAGGTTCCAAGTCCTGTGACATTTATAGACGATACCCAAATTGAAGAAACAATGAACAAACATGATTTCTTGTATACA
TATAATCATATGTAACAGAAATTGAGAAAACGAATTGATTCATAAGTTGAGCAAACGAAAGACGCTGCCGTGTTCATAAA
TGATCTGGAACATGTTGAGAGAGTACACATAAACATGTTG
>AT5G20447.1 | chr5:6910516-6913515 FORWARD LENGTH=3000
TCAAACCAAAAACTAAGTGAACTAATGATGTGAAGAGACTCTCAGAATTCATTTCCAAAGCTGTAAGTGCATATAAATAA
CTAAAACAACATCTATCCTGAAATAACATATAAATAACATCAAAATAACTCCTTAGGTAAAGACTGCATCAAACACACCT
ATGCCATTTTATGATGGACTGCCTTCTTCACGACTGAGTAAGAAGCTGAGACTTGGTTTCTCGTGGATCAATTGAGAAAG
CTCAATGTCATTTACATCACTTGCTGCATTGATTTTGATAAATCCTCCACCGCGAATGGGATGCTGTGTTTTGATTCATT
GCCTAGCGTTAGTTACGGAAGCTTATTAAAGAGATTTGACCACTAAATTTTTAGATTACCTCGAGTCCTCGGCCAAAAGG
GACGAACCGGCATGGTTCGAGTCCACCATGACTTTACTATTTTGTTAATTTTCTAACGGATCCTCAAACTTACATTGTTT
GCTTTCATTATATTTAGGTAACTTCTCAGGCTTCCCACAATACGTTGCCAATGAACAATCCGTTCTTTTGGGTTTGAGAA
TGGCCATGGTGCCTGTATCATGTAAACATGTCTTATACACTATATTGACAAGTAAATGACATCTAACCTAAATGAATCAG
CGGATCTATAAATCGATAAACACAGACGTAATAAAGAAGACATTACCTGTTTACAATACTCAAGGTGAGGAAGGATCTCT
TTCTTTAGATTATCTCTCATCATTCCATAAATCTTCTGGAGGAAATCAATAAGCTGCTTCTTGAAAAGCATTGCAGGGCA
CTTTGGTACGACTTGGCTTTGTCTATCCAGATAAGAGACTAGAACACCACTCATCAATCCCTATTTGGATTGTAAAGAAG
ACACAACATTATACAGGAATTGAAGCAAATAAATGTTAAGGAAGATAATATTTTTATATAAATTAGATTTGCAGCTTCTT
ACTTTGGACGATAGCATTGTAGAGCTTCTGAATGTGCGTTGCAGTACGCAAACTAACATGGCTGAATTAGATAACCAATA
CGCCAAAACCTCGTTATTATCTGAAACCTTGTAACTATCTGAAACCTGTAATGGAAGAAAACAGTTTTCATATTGATATT
CAAAAACTTTTCAAAGTTTAGGTTTTTTAGAACATGTTGATTTAGTTGATAAATGTTTATGAACAATGAAGCAAGAAAGA
ATCAGCTTACTTCAATGGCGGAGGCTATTATTTTCACGATACGGTCAAAGATGTTGGTTCTTTCGACTTCAAAAGATCTC
CAGTGAAGGAGACATTTGTAAATGACACATGCAGCAACAGGCTTGCCTCCATCATATCCAAGGTTTTGTGAGATGCACTT
CACTAGTACTTCCTGGCTTTCCTGATTGACACCAAGCCAAAATTACATGAATAAATAAGTCTTTTTTTATTGACCTGGGT
GATGACATAGTGACGATACTAGCACAGAGCACTAGGTTAGTTGATTACCGATTCACAAAGCTGATCTACTCTTCTTGTCA
CATTTTCAAGTTTTGTGGTCAGTTCCAAATTTCTAGCCTCTGCCAGGGACAAAGCTTTTCTCAAGTCTTCTGCTGCTTGT
TGTTCAGACTGGAGCGAAGCCTGTAATGAAAAATGTTTTAAACTAACATATCCACTTCACAAATGGTGACATAGCGACGA
TACTAGCACAAAGCACTAGGTTAGATGATTACCGATTCACAAAGCTGATCTACTCTTCTTGTCACATTTTCAAGATTTGT
GGCCAGCTCCGAATTTCGAGCCTCTGCCTCTGAGAAAGCATTTCTCAAGTCTTCTGCTGCTTGTCGTTCAGACTGAAGCG
AAGCCTGAAATAAAAATATGATTTAAACAAACACATCCACTTCACAATATAAGTGGCCTAATCAACGTATATCTACTAAC
TTTTGATAGTGAATATATAAAAGGATGATCTCATAAGTTAAAAACAGATACCTTTAGAGCTTCCACCTCTGATGTTAATG
AATTGAATTTTTCAGTATCCTCAGAATTCTCCTTAATGACTTGAGGAGCTTCTTCAATAGCTTTCCTTGCAGTCTCCTGT
TCTCTAATCACATCAGCTTTTGCTTCTTCAGCTAGCAAGCACATTGCGTGCAAAGCCTCCTGTAGTTTTGCATATTCAAA
AGCAACAACTTTTGCAAACGATTCAGGGTCTCTTAATGTATAAGTTGGGTACAAGAATGACAGACACTAATGAAGAGGGT
TCTATGATAATGACCTGAAGAATCCTAGTAACAGCCTCAGTAAAAGGTTCCAAGTCCTGTGACATTTATAGACGATACCC
AAATTGAAGAAACAATGAACAAACATGATTTCTTGTATACATATAATCATATGTAACAGAAATTGAGAAAACGAATTGAT
TCATAAGTTGAGCAAACGAAAGACGCTGCCGTGTTCATAAATGATCTGGAACATGTTGAGAGAGTACACATAAACATGTT
GAAATAGTACATACATTATTCTAAAAATGATGAAACAGAACAACAATGAAGCAAGAAACAACCAACTTCAAATTTTAACA
AAAGAAAAAGAAAAGAAAAGAAAAAGCAATCAACTTCAAATCCATATGTACCATCATCTTCAAATCAGAGCCACCCGCTA
AGAAACGGCTTGAACAAGACGAGATTCACCAGTGAAAGGAGTTCGAAATTGAGAATCTACTACGAAACAAGCTACACGAA
ACCAGTCGGAGGATTACAAAATCGCCGATTTGGGGAGGGACTAAGTTGGGATATTCTTCGCTTGAAGTGCTCGTGAGTGA
CTGAGTAGGCTTAGTATTGGGCTTTGGTATTTGGGCTTTAAAGTTTTGGTCTACATAAAGGGTTTAACGATGATAACAAT
TAGGTCCCTTAGTTTTTTTTATTGGTTTTTAGTTTTTGGTTTTTGATTTTTGTAGTTTTTGATTTTTGTTGTAGATTTTA
GTTTTTGCAAAATCATGAATGGAAATTTGTTTAATTTATA
>AT5G20450.10 | chr5:6907684-6910683 REVERSE LENGTH=3000
AATGGCATAGGTGTGTTTGATGCAGTCTTTACCTAAGGAGTTATTTTGATGTTATTTATATGTTATTTCAGGATAGATGT
TGTTTTAGTTATTTATATGCACTTACAGCTTTGGAAATGAATTCTGAGAGTCTCTTCACATCATTAGTTCACTTAGTTTT
TGGTTTGACTACTGAGTTCCTTTCATTTTCCACTTTTTAAGATCTTCCCAACTTGACTCCATAACACTCCAAGCATCATC
ATTGATTTCTGGTATGATAGACATCATATTGACCTCCCCATATCCATATCCATAGTTTGTTGTATCAAACACCACCTGCC
TTGATATTAATTCTCTTGAATTCTCGCAAGACCTCACATGATATATCAGAGGACTTTTAGCAAAATTATGCTCTGCAAAT
TTCTAGCTACGAGAAGAGAAAAAATAGCCTGTAGTTTCTGAACAATGAAGTTAAAAAGAGGTTCTGCTGGTTCCAAAACA
CAGCCTTTTGGCATCATTAAAGACATAATTTGGCTATGGTCTGGTCCTATTTAATGAATGAAACCTCACAAGATCAATAA
TAGTTTGCATTACATCAACTCGCTTTGTAAAAGGCAAAGTCATTATTACATAAATCATAAACTTCTTCTGGATGTTATTG
GTGGGATATATGAAAATCCCTTTCCCCCTGAAAACATGAAGAGTTTTCTATTGGTCCAACATAGTTTCCACTAGACTTTT
AATAGGAGCCATCTCTTTTTCTTTATCAACCAACTGGAACTCCTGCATGTTCCGAAAAATCGTCGTTAAATATACAAACT
CTTACCATCAGCTATATGAGAACATTCCTAAGAACACAAAATGATTCCATGGAAGATTCATCAACTCACAGATACGAATA
GAAGAAAATGCTTGAAACAAGTGTTGAGATGAGCTTGTTCGTTGAGAGCCACAATCTCATGAAAGTGAGAATAATAGATG
TGTGCATAGACACGAAACAACTTTCTCAAAATCCGCTTCACGAAATCCTCAAAGTTTGGAGGGAATGGTTCTCCTGAATA
AGAAAGAAAGAAACACGTGTTACAAATTAAAACCAACCTAATGATGTTTAAAACTACGTATCAGCTTCACATATACCAGG
GTTTTTCGGGAAGATGGCTTCGTTATCGATCTCAGTTTCAACCCAATCAATGAGATACTCAACATATTTAGGGGCTGAAA
CCGTTTTTGGCTTAGTTATAGTAGTTCCATCTGCCCATCTATACTCATATCTGCAAAACAATAAGACCGAGAAAGATCGA
TACTATGCTACAACTATTGTTTTACGATCAAGAAGCTTTGGATTTGAATTGATATGGATGAGAATATCAAAAGTGAGAAA
GTTACCTTCCAGCATTCATAACTGGACAAGTGGTCTGTGTGCAGAACTCTTCAAGAGTAGCATACAAAAGGCTTATTTGG
TTGAAGAAATCTACAGCTAAAAGACAAGACACGAGAACAAATTTAGAAGAAACACTCGAGTTTGGAAAAAGTAACTATGG
ATGATAATGATTGTGTCTTAACTGTTCATGGCGAACCACTCGTTAATGTCTACACCTTGAGGTAGTCTCACAGCTTCTCT
GAGATTGTCACTCCTAATCCCTGAGATAAGCTCGCGAATCTGAGATCCCTATAAGTTTTATTAGAATTTTACGTACAATT
TTTAAAAATGTGATCACAGAGTCATAATTTAAACCATACTACTAACCTTGCTCTTATATTCAGGATGTTTCCTCTTCTTT
GATGGAACTGTCCTCACAACATTGTTACTGTAAGACAAAAAATATGATCATCCATCATGTTGTAGTTTGAATGTAAAACA
CAACACAAGAGTAAGGAGAAGCTAAGTTTTAGGGATTATCAGGATTTGGACTTTGCCCCATCAACAAGCAATACAAACTG
TAAACTTGAGACCTAAAATACATTACAAAGTTTACTAATACAAAAACAGAGAGAATGAAAAAGAAATGTATTGAAACTTT
GGAAGATACCTGCTGTTTAAAACCAAAAAACCACCCATGTCTGGAGAGAGAGTGAGGCAGAGGACGAAAACTTGCAGAAA
TAACCGAAGCTTGATCAACCTAAAATCAAAGAATCAACGTCTGGATTATATGTTTAAAAATCTTCTACCAGGCGATTGCA
TTTTTTACTAACATTTTTTCTTAAGTCCAACGCGAAGACGTTACCAATAAATAGTATACAATTTAAATTTCAAAAATAAA
ACAAATCATTATTAGCTCTAAGGTTTTCAAATTTTTGGTGTAATTGATCGAAATACTTCTTCATGTAGTTTATTGGTTTA
TCATAATACCCACATACATACACATGACCAATTCATAGAATATTTTGAACACTGACTTTATATATAATATATATAATAAT
AAAAAAGGTGCAAGCTCACAAAATAGTCATATAAGGCGTTTATGTTTATGGAAAGAAATTGTTCTAAACAAAAGAAAATG
TTTCACTTTTTCAAGTTTTTCCTTAAACTTATTTTTTGTTTCGGTATAAAGAAGGTGGATTCCCATACTTGATTTCTAGG
AAAAGACTAATTGATATATAAAAAAATTAATGGATTTCTTTCTTTCTCAAGAACCTAAACTTTTCATATAAACAATAGTT
AGAGATATATCACTTTTAGGTATTTTGGAAAGAGAAAAATATAATGTAATTATTAGTAGAAAAAAATAAGATTGTGGACA
AAATATTATTGATTAGCAAAGTTGTGTAGCTTTTACAAAGAAAAATGTATAGGTAAGCTTATATCTGACCAAAAAAAGAT
GTTACATGTATTTACTTATTCTTATTAAGTTTTTTGTTTTTACATAGAGATAAATACAACATGAATTTATTATATAGTAT
GAAATTTTTCCATTTCCTTTTGAAGTAATATATAATGGTATCTGTTTTTTTGGTATTATCTTTATTTGCAAAGTTTTGTT
GTTATTGGGTATTAGTGTGTTTATGGATTGGTAAGAGTAC
>AT5G20450.1 | chr5:6907968-6910967 REVERSE LENGTH=3000
AAAATTAACAAAATAGTAAAGTCATGGTGGACTCGAACCATGCCGGTTCGTCCCTTTTGGCCGAGGACTCGAGGTAATCT
AAAAATTTAGTGGTCAAATCTCTTTAATAAGCTTCCGTAACTAACGCTAGGCAATGAATCAAAACACAGCATCCCATTCG
CGGTGGAGGATTTATCAAAATCAATGCAGCAAGTGATGTAAATGACATTGAGCTTTCTCAATTGATCCACGAGAAACCAA
GTCTCAGCTTCTTACTCAGTCGTGAAGAAGGCAGTCCATCATAAAATGGCATAGGTGTGTTTGATGCAGTCTTTACCTAA
GGAGTTATTTTGATGTTATTTATATGTTATTTCAGGATAGATGTTGTTTTAGTTATTTATATGCACTTACAGCTTTGGAA
ATGAATTCTGAGAGTCTCTTCACATCATTAGTTCACTTAGTTTTTGGTTTGACTACTGAGTTCCTTTCATTTTCCACTTT
TTAAGATCTTCCCAACTTGACTCCATAACACTCCAAGCATCATCATTGATTTCTGGTATGATAGACATCATATTGACCTC
CCCATATCCATATCCATAGTTTGTTGTATCAAACACCACCTGCCTTGATATTAATTCTCTTGAATTCTCGCAAGACCTCA
CATGATATATCAGAGGACTTTTAGCAAAATTATGCTCTGCAAATTTCTAGCTACGAGAAGAGAAAAAATAGCCTGTAGTT
TCTGAACAATGAAGTTAAAAAGAGGTTCTGCTGGTTCCAAAACACAGCCTTTTGGCATCATTAAAGACATAATTTGGCTA
TGGTCTGGTCCTATTTAATGAATGAAACCTCACAAGATCAATAATAGTTTGCATTACATCAACTCGCTTTGTAAAAGGCA
AAGTCATTATTACATAAATCATAAACTTCTTCTGGATGTTATTGGTGGGATATATGAAAATCCCTTTCCCCCTGAAAACA
TGAAGAGTTTTCTATTGGTCCAACATAGTTTCCACTAGACTTTTAATAGGAGCCATCTCTTTTTCTTTATCAACCAACTG
GAACTCCTGCATGTTCCGAAAAATCGTCGTTAAATATACAAACTCTTACCATCAGCTATATGAGAACATTCCTAAGAACA
CAAAATGATTCCATGGAAGATTCATCAACTCACAGATACGAATAGAAGAAAATGCTTGAAACAAGTGTTGAGATGAGCTT
GTTCGTTGAGAGCCACAATCTCATGAAAGTGAGAATAATAGATGTGTGCATAGACACGAAACAACTTTCTCAAAATCCGC
TTCACGAAATCCTCAAAGTTTGGAGGGAATGGTTCTCCTGAATAAGAAAGAAAGAAACACGTGTTACAAATTAAAACCAA
CCTAATGATGTTTAAAACTACGTATCAGCTTCACATATACCAGGGTTTTTCGGGAAGATGGCTTCGTTATCGATCTCAGT
TTCAACCCAATCAATGAGATACTCAACATATTTAGGGGCTGAAACCGTTTTTGGCTTAGTTATAGTAGTTCCATCTGCCC
ATCTATACTCATATCTGCAAAACAATAAGACCGAGAAAGATCGATACTATGCTACAACTATTGTTTTACGATCAAGAAGC
TTTGGATTTGAATTGATATGGATGAGAATATCAAAAGTGAGAAAGTTACCTTCCAGCATTCATAACTGGACAAGTGGTCT
GTGTGCAGAACTCTTCAAGAGTAGCATACAAAAGGCTTATTTGGTTGAAGAAATCTACAGCTAAAAGACAAGACACGAGA
ACAAATTTAGAAGAAACACTCGAGTTTGGAAAAAGTAACTATGGATGATAATGATTGTGTCTTAACTGTTCATGGCGAAC
CACTCGTTAATGTCTACACCTTGAGGTAGTCTCACAGCTTCTCTGAGATTGTCACTCCTAATCCCTGAGATAAGCTCGCG
AATCTGAGATCCCTATAAGTTTTATTAGAATTTTACGTACAATTTTTAAAAATGTGATCACAGAGTCATAATTTAAACCA
TACTACTAACCTTGCTCTTATATTCAGGATGTTTCCTCTTCTTTGATGGAACTGTCCTCACAACATTGTTACTGTAAGAC
AAAAAATATGATCATCCATCATGTTGTAGTTTGAATGTAAAACACAACACAAGAGTAAGGAGAAGCTAAGTTTTAGGGAT
TATCAGGATTTGGACTTTGCCCCATCAACAAGCAATACAAACTGTAAACTTGAGACCTAAAATACATTACAAAGTTTACT
AATACAAAAACAGAGAGAATGAAAAAGAAATGTATTGAAACTTTGGAAGATACCTGCTGTTTAAAACCAAAAAACCACCC
ATGTCTGGAGAGAGAGTGAGGCAGAGGACGAAAACTTGCAGAAATAACCGAAGCTTGATCAACCTAAAATCAAAGAATCA
ACGTCTGGATTATATGTTTAAAAATCTTCTACCAGGCGATTGCATTTTTTACTAACATTTTTTCTTAAGTCCAACGCGAA
GACGTTACCAATAAATAGTATACAATTTAAATTTCAAAAATAAAACAAATCATTATTAGCTCTAAGGTTTTCAAATTTTT
GGTGTAATTGATCGAAATACTTCTTCATGTAGTTTATTGGTTTATCATAATACCCACATACATACACATGACCAATTCAT
AGAATATTTTGAACACTGACTTTATATATAATATATATAATAATAAAAAAGGTGCAAGCTCACAAAATAGTCATATAAGG
CGTTTATGTTTATGGAAAGAAATTGTTCTAAACAAAAGAAAATGTTTCACTTTTTCAAGTTTTTCCTTAAACTTATTTTT
TGTTTCGGTATAAAGAAGGTGGATTCCCATACTTGATTTCTAGGAAAAGACTAATTGATATATAAAAAAATTAATGGATT
TCTTTCTTTCTCAAGAACCTAAACTTTTCATATAAACAATAGTTAGAGATATATCACTTTTAGGTATTTTGGAAAGAGAA
AAATATAATGTAATTATTAGTAGAAAAAAATAAGATTGTG
>AT5G20450.3 | chr5:6907968-6910967 REVERSE LENGTH=3000
AAAATTAACAAAATAGTAAAGTCATGGTGGACTCGAACCATGCCGGTTCGTCCCTTTTGGCCGAGGACTCGAGGTAATCT
AAAAATTTAGTGGTCAAATCTCTTTAATAAGCTTCCGTAACTAACGCTAGGCAATGAATCAAAACACAGCATCCCATTCG
CGGTGGAGGATTTATCAAAATCAATGCAGCAAGTGATGTAAATGACATTGAGCTTTCTCAATTGATCCACGAGAAACCAA
GTCTCAGCTTCTTACTCAGTCGTGAAGAAGGCAGTCCATCATAAAATGGCATAGGTGTGTTTGATGCAGTCTTTACCTAA
GGAGTTATTTTGATGTTATTTATATGTTATTTCAGGATAGATGTTGTTTTAGTTATTTATATGCACTTACAGCTTTGGAA
ATGAATTCTGAGAGTCTCTTCACATCATTAGTTCACTTAGTTTTTGGTTTGACTACTGAGTTCCTTTCATTTTCCACTTT
TTAAGATCTTCCCAACTTGACTCCATAACACTCCAAGCATCATCATTGATTTCTGGTATGATAGACATCATATTGACCTC
CCCATATCCATATCCATAGTTTGTTGTATCAAACACCACCTGCCTTGATATTAATTCTCTTGAATTCTCGCAAGACCTCA
CATGATATATCAGAGGACTTTTAGCAAAATTATGCTCTGCAAATTTCTAGCTACGAGAAGAGAAAAAATAGCCTGTAGTT
TCTGAACAATGAAGTTAAAAAGAGGTTCTGCTGGTTCCAAAACACAGCCTTTTGGCATCATTAAAGACATAATTTGGCTA
TGGTCTGGTCCTATTTAATGAATGAAACCTCACAAGATCAATAATAGTTTGCATTACATCAACTCGCTTTGTAAAAGGCA
AAGTCATTATTACATAAATCATAAACTTCTTCTGGATGTTATTGGTGGGATATATGAAAATCCCTTTCCCCCTGAAAACA
TGAAGAGTTTTCTATTGGTCCAACATAGTTTCCACTAGACTTTTAATAGGAGCCATCTCTTTTTCTTTATCAACCAACTG
GAACTCCTGCATGTTCCGAAAAATCGTCGTTAAATATACAAACTCTTACCATCAGCTATATGAGAACATTCCTAAGAACA
CAAAATGATTCCATGGAAGATTCATCAACTCACAGATACGAATAGAAGAAAATGCTTGAAACAAGTGTTGAGATGAGCTT
GTTCGTTGAGAGCCACAATCTCATGAAAGTGAGAATAATAGATGTGTGCATAGACACGAAACAACTTTCTCAAAATCCGC
TTCACGAAATCCTCAAAGTTTGGAGGGAATGGTTCTCCTGAATAAGAAAGAAAGAAACACGTGTTACAAATTAAAACCAA
CCTAATGATGTTTAAAACTACGTATCAGCTTCACATATACCAGGGTTTTTCGGGAAGATGGCTTCGTTATCGATCTCAGT
TTCAACCCAATCAATGAGATACTCAACATATTTAGGGGCTGAAACCGTTTTTGGCTTAGTTATAGTAGTTCCATCTGCCC
ATCTATACTCATATCTGCAAAACAATAAGACCGAGAAAGATCGATACTATGCTACAACTATTGTTTTACGATCAAGAAGC
TTTGGATTTGAATTGATATGGATGAGAATATCAAAAGTGAGAAAGTTACCTTCCAGCATTCATAACTGGACAAGTGGTCT
GTGTGCAGAACTCTTCAAGAGTAGCATACAAAAGGCTTATTTGGTTGAAGAAATCTACAGCTAAAAGACAAGACACGAGA
ACAAATTTAGAAGAAACACTCGAGTTTGGAAAAAGTAACTATGGATGATAATGATTGTGTCTTAACTGTTCATGGCGAAC
CACTCGTTAATGTCTACACCTTGAGGTAGTCTCACAGCTTCTCTGAGATTGTCACTCCTAATCCCTGAGATAAGCTCGCG
AATCTGAGATCCCTATAAGTTTTATTAGAATTTTACGTACAATTTTTAAAAATGTGATCACAGAGTCATAATTTAAACCA
TACTACTAACCTTGCTCTTATATTCAGGATGTTTCCTCTTCTTTGATGGAACTGTCCTCACAACATTGTTACTGTAAGAC
AAAAAATATGATCATCCATCATGTTGTAGTTTGAATGTAAAACACAACACAAGAGTAAGGAGAAGCTAAGTTTTAGGGAT
TATCAGGATTTGGACTTTGCCCCATCAACAAGCAATACAAACTGTAAACTTGAGACCTAAAATACATTACAAAGTTTACT
AATACAAAAACAGAGAGAATGAAAAAGAAATGTATTGAAACTTTGGAAGATACCTGCTGTTTAAAACCAAAAAACCACCC
ATGTCTGGAGAGAGAGTGAGGCAGAGGACGAAAACTTGCAGAAATAACCGAAGCTTGATCAACCTAAAATCAAAGAATCA
ACGTCTGGATTATATGTTTAAAAATCTTCTACCAGGCGATTGCATTTTTTACTAACATTTTTTCTTAAGTCCAACGCGAA
GACGTTACCAATAAATAGTATACAATTTAAATTTCAAAAATAAAACAAATCATTATTAGCTCTAAGGTTTTCAAATTTTT
GGTGTAATTGATCGAAATACTTCTTCATGTAGTTTATTGGTTTATCATAATACCCACATACATACACATGACCAATTCAT
AGAATATTTTGAACACTGACTTTATATATAATATATATAATAATAAAAAAGGTGCAAGCTCACAAAATAGTCATATAAGG
CGTTTATGTTTATGGAAAGAAATTGTTCTAAACAAAAGAAAATGTTTCACTTTTTCAAGTTTTTCCTTAAACTTATTTTT
TGTTTCGGTATAAAGAAGGTGGATTCCCATACTTGATTTCTAGGAAAAGACTAATTGATATATAAAAAAATTAATGGATT
TCTTTCTTTCTCAAGAACCTAAACTTTTCATATAAACAATAGTTAGAGATATATCACTTTTAGGTATTTTGGAAAGAGAA
AAATATAATGTAATTATTAGTAGAAAAAAATAAGATTGTG
>AT5G20450.11 | chr5:6907968-6910967 REVERSE LENGTH=3000
AAAATTAACAAAATAGTAAAGTCATGGTGGACTCGAACCATGCCGGTTCGTCCCTTTTGGCCGAGGACTCGAGGTAATCT
AAAAATTTAGTGGTCAAATCTCTTTAATAAGCTTCCGTAACTAACGCTAGGCAATGAATCAAAACACAGCATCCCATTCG
CGGTGGAGGATTTATCAAAATCAATGCAGCAAGTGATGTAAATGACATTGAGCTTTCTCAATTGATCCACGAGAAACCAA
GTCTCAGCTTCTTACTCAGTCGTGAAGAAGGCAGTCCATCATAAAATGGCATAGGTGTGTTTGATGCAGTCTTTACCTAA
GGAGTTATTTTGATGTTATTTATATGTTATTTCAGGATAGATGTTGTTTTAGTTATTTATATGCACTTACAGCTTTGGAA
ATGAATTCTGAGAGTCTCTTCACATCATTAGTTCACTTAGTTTTTGGTTTGACTACTGAGTTCCTTTCATTTTCCACTTT
TTAAGATCTTCCCAACTTGACTCCATAACACTCCAAGCATCATCATTGATTTCTGGTATGATAGACATCATATTGACCTC
CCCATATCCATATCCATAGTTTGTTGTATCAAACACCACCTGCCTTGATATTAATTCTCTTGAATTCTCGCAAGACCTCA
CATGATATATCAGAGGACTTTTAGCAAAATTATGCTCTGCAAATTTCTAGCTACGAGAAGAGAAAAAATAGCCTGTAGTT
TCTGAACAATGAAGTTAAAAAGAGGTTCTGCTGGTTCCAAAACACAGCCTTTTGGCATCATTAAAGACATAATTTGGCTA
TGGTCTGGTCCTATTTAATGAATGAAACCTCACAAGATCAATAATAGTTTGCATTACATCAACTCGCTTTGTAAAAGGCA
AAGTCATTATTACATAAATCATAAACTTCTTCTGGATGTTATTGGTGGGATATATGAAAATCCCTTTCCCCCTGAAAACA
TGAAGAGTTTTCTATTGGTCCAACATAGTTTCCACTAGACTTTTAATAGGAGCCATCTCTTTTTCTTTATCAACCAACTG
GAACTCCTGCATGTTCCGAAAAATCGTCGTTAAATATACAAACTCTTACCATCAGCTATATGAGAACATTCCTAAGAACA
CAAAATGATTCCATGGAAGATTCATCAACTCACAGATACGAATAGAAGAAAATGCTTGAAACAAGTGTTGAGATGAGCTT
GTTCGTTGAGAGCCACAATCTCATGAAAGTGAGAATAATAGATGTGTGCATAGACACGAAACAACTTTCTCAAAATCCGC
TTCACGAAATCCTCAAAGTTTGGAGGGAATGGTTCTCCTGAATAAGAAAGAAAGAAACACGTGTTACAAATTAAAACCAA
CCTAATGATGTTTAAAACTACGTATCAGCTTCACATATACCAGGGTTTTTCGGGAAGATGGCTTCGTTATCGATCTCAGT
TTCAACCCAATCAATGAGATACTCAACATATTTAGGGGCTGAAACCGTTTTTGGCTTAGTTATAGTAGTTCCATCTGCCC
ATCTATACTCATATCTGCAAAACAATAAGACCGAGAAAGATCGATACTATGCTACAACTATTGTTTTACGATCAAGAAGC
TTTGGATTTGAATTGATATGGATGAGAATATCAAAAGTGAGAAAGTTACCTTCCAGCATTCATAACTGGACAAGTGGTCT
GTGTGCAGAACTCTTCAAGAGTAGCATACAAAAGGCTTATTTGGTTGAAGAAATCTACAGCTAAAAGACAAGACACGAGA
ACAAATTTAGAAGAAACACTCGAGTTTGGAAAAAGTAACTATGGATGATAATGATTGTGTCTTAACTGTTCATGGCGAAC
CACTCGTTAATGTCTACACCTTGAGGTAGTCTCACAGCTTCTCTGAGATTGTCACTCCTAATCCCTGAGATAAGCTCGCG
AATCTGAGATCCCTATAAGTTTTATTAGAATTTTACGTACAATTTTTAAAAATGTGATCACAGAGTCATAATTTAAACCA
TACTACTAACCTTGCTCTTATATTCAGGATGTTTCCTCTTCTTTGATGGAACTGTCCTCACAACATTGTTACTGTAAGAC
AAAAAATATGATCATCCATCATGTTGTAGTTTGAATGTAAAACACAACACAAGAGTAAGGAGAAGCTAAGTTTTAGGGAT
TATCAGGATTTGGACTTTGCCCCATCAACAAGCAATACAAACTGTAAACTTGAGACCTAAAATACATTACAAAGTTTACT
AATACAAAAACAGAGAGAATGAAAAAGAAATGTATTGAAACTTTGGAAGATACCTGCTGTTTAAAACCAAAAAACCACCC
ATGTCTGGAGAGAGAGTGAGGCAGAGGACGAAAACTTGCAGAAATAACCGAAGCTTGATCAACCTAAAATCAAAGAATCA
ACGTCTGGATTATATGTTTAAAAATCTTCTACCAGGCGATTGCATTTTTTACTAACATTTTTTCTTAAGTCCAACGCGAA
GACGTTACCAATAAATAGTATACAATTTAAATTTCAAAAATAAAACAAATCATTATTAGCTCTAAGGTTTTCAAATTTTT
GGTGTAATTGATCGAAATACTTCTTCATGTAGTTTATTGGTTTATCATAATACCCACATACATACACATGACCAATTCAT
AGAATATTTTGAACACTGACTTTATATATAATATATATAATAATAAAAAAGGTGCAAGCTCACAAAATAGTCATATAAGG
CGTTTATGTTTATGGAAAGAAATTGTTCTAAACAAAAGAAAATGTTTCACTTTTTCAAGTTTTTCCTTAAACTTATTTTT
TGTTTCGGTATAAAGAAGGTGGATTCCCATACTTGATTTCTAGGAAAAGACTAATTGATATATAAAAAAATTAATGGATT
TCTTTCTTTCTCAAGAACCTAAACTTTTCATATAAACAATAGTTAGAGATATATCACTTTTAGGTATTTTGGAAAGAGAA
AAATATAATGTAATTATTAGTAGAAAAAAATAAGATTGTG
>AT5G20450.9 | chr5:6907968-6910967 REVERSE LENGTH=3000
AAAATTAACAAAATAGTAAAGTCATGGTGGACTCGAACCATGCCGGTTCGTCCCTTTTGGCCGAGGACTCGAGGTAATCT
AAAAATTTAGTGGTCAAATCTCTTTAATAAGCTTCCGTAACTAACGCTAGGCAATGAATCAAAACACAGCATCCCATTCG
CGGTGGAGGATTTATCAAAATCAATGCAGCAAGTGATGTAAATGACATTGAGCTTTCTCAATTGATCCACGAGAAACCAA
GTCTCAGCTTCTTACTCAGTCGTGAAGAAGGCAGTCCATCATAAAATGGCATAGGTGTGTTTGATGCAGTCTTTACCTAA
GGAGTTATTTTGATGTTATTTATATGTTATTTCAGGATAGATGTTGTTTTAGTTATTTATATGCACTTACAGCTTTGGAA
ATGAATTCTGAGAGTCTCTTCACATCATTAGTTCACTTAGTTTTTGGTTTGACTACTGAGTTCCTTTCATTTTCCACTTT
TTAAGATCTTCCCAACTTGACTCCATAACACTCCAAGCATCATCATTGATTTCTGGTATGATAGACATCATATTGACCTC
CCCATATCCATATCCATAGTTTGTTGTATCAAACACCACCTGCCTTGATATTAATTCTCTTGAATTCTCGCAAGACCTCA
CATGATATATCAGAGGACTTTTAGCAAAATTATGCTCTGCAAATTTCTAGCTACGAGAAGAGAAAAAATAGCCTGTAGTT
TCTGAACAATGAAGTTAAAAAGAGGTTCTGCTGGTTCCAAAACACAGCCTTTTGGCATCATTAAAGACATAATTTGGCTA
TGGTCTGGTCCTATTTAATGAATGAAACCTCACAAGATCAATAATAGTTTGCATTACATCAACTCGCTTTGTAAAAGGCA
AAGTCATTATTACATAAATCATAAACTTCTTCTGGATGTTATTGGTGGGATATATGAAAATCCCTTTCCCCCTGAAAACA
TGAAGAGTTTTCTATTGGTCCAACATAGTTTCCACTAGACTTTTAATAGGAGCCATCTCTTTTTCTTTATCAACCAACTG
GAACTCCTGCATGTTCCGAAAAATCGTCGTTAAATATACAAACTCTTACCATCAGCTATATGAGAACATTCCTAAGAACA
CAAAATGATTCCATGGAAGATTCATCAACTCACAGATACGAATAGAAGAAAATGCTTGAAACAAGTGTTGAGATGAGCTT
GTTCGTTGAGAGCCACAATCTCATGAAAGTGAGAATAATAGATGTGTGCATAGACACGAAACAACTTTCTCAAAATCCGC
TTCACGAAATCCTCAAAGTTTGGAGGGAATGGTTCTCCTGAATAAGAAAGAAAGAAACACGTGTTACAAATTAAAACCAA
CCTAATGATGTTTAAAACTACGTATCAGCTTCACATATACCAGGGTTTTTCGGGAAGATGGCTTCGTTATCGATCTCAGT
TTCAACCCAATCAATGAGATACTCAACATATTTAGGGGCTGAAACCGTTTTTGGCTTAGTTATAGTAGTTCCATCTGCCC
ATCTATACTCATATCTGCAAAACAATAAGACCGAGAAAGATCGATACTATGCTACAACTATTGTTTTACGATCAAGAAGC
TTTGGATTTGAATTGATATGGATGAGAATATCAAAAGTGAGAAAGTTACCTTCCAGCATTCATAACTGGACAAGTGGTCT
GTGTGCAGAACTCTTCAAGAGTAGCATACAAAAGGCTTATTTGGTTGAAGAAATCTACAGCTAAAAGACAAGACACGAGA
ACAAATTTAGAAGAAACACTCGAGTTTGGAAAAAGTAACTATGGATGATAATGATTGTGTCTTAACTGTTCATGGCGAAC
CACTCGTTAATGTCTACACCTTGAGGTAGTCTCACAGCTTCTCTGAGATTGTCACTCCTAATCCCTGAGATAAGCTCGCG
AATCTGAGATCCCTATAAGTTTTATTAGAATTTTACGTACAATTTTTAAAAATGTGATCACAGAGTCATAATTTAAACCA
TACTACTAACCTTGCTCTTATATTCAGGATGTTTCCTCTTCTTTGATGGAACTGTCCTCACAACATTGTTACTGTAAGAC
AAAAAATATGATCATCCATCATGTTGTAGTTTGAATGTAAAACACAACACAAGAGTAAGGAGAAGCTAAGTTTTAGGGAT
TATCAGGATTTGGACTTTGCCCCATCAACAAGCAATACAAACTGTAAACTTGAGACCTAAAATACATTACAAAGTTTACT
AATACAAAAACAGAGAGAATGAAAAAGAAATGTATTGAAACTTTGGAAGATACCTGCTGTTTAAAACCAAAAAACCACCC
ATGTCTGGAGAGAGAGTGAGGCAGAGGACGAAAACTTGCAGAAATAACCGAAGCTTGATCAACCTAAAATCAAAGAATCA
ACGTCTGGATTATATGTTTAAAAATCTTCTACCAGGCGATTGCATTTTTTACTAACATTTTTTCTTAAGTCCAACGCGAA
GACGTTACCAATAAATAGTATACAATTTAAATTTCAAAAATAAAACAAATCATTATTAGCTCTAAGGTTTTCAAATTTTT
GGTGTAATTGATCGAAATACTTCTTCATGTAGTTTATTGGTTTATCATAATACCCACATACATACACATGACCAATTCAT
AGAATATTTTGAACACTGACTTTATATATAATATATATAATAATAAAAAAGGTGCAAGCTCACAAAATAGTCATATAAGG
CGTTTATGTTTATGGAAAGAAATTGTTCTAAACAAAAGAAAATGTTTCACTTTTTCAAGTTTTTCCTTAAACTTATTTTT
TGTTTCGGTATAAAGAAGGTGGATTCCCATACTTGATTTCTAGGAAAAGACTAATTGATATATAAAAAAATTAATGGATT
TCTTTCTTTCTCAAGAACCTAAACTTTTCATATAAACAATAGTTAGAGATATATCACTTTTAGGTATTTTGGAAAGAGAA
AAATATAATGTAATTATTAGTAGAAAAAAATAAGATTGTG
>AT5G20450.2 | chr5:6907968-6910967 REVERSE LENGTH=3000
AAAATTAACAAAATAGTAAAGTCATGGTGGACTCGAACCATGCCGGTTCGTCCCTTTTGGCCGAGGACTCGAGGTAATCT
AAAAATTTAGTGGTCAAATCTCTTTAATAAGCTTCCGTAACTAACGCTAGGCAATGAATCAAAACACAGCATCCCATTCG
CGGTGGAGGATTTATCAAAATCAATGCAGCAAGTGATGTAAATGACATTGAGCTTTCTCAATTGATCCACGAGAAACCAA
GTCTCAGCTTCTTACTCAGTCGTGAAGAAGGCAGTCCATCATAAAATGGCATAGGTGTGTTTGATGCAGTCTTTACCTAA
GGAGTTATTTTGATGTTATTTATATGTTATTTCAGGATAGATGTTGTTTTAGTTATTTATATGCACTTACAGCTTTGGAA
ATGAATTCTGAGAGTCTCTTCACATCATTAGTTCACTTAGTTTTTGGTTTGACTACTGAGTTCCTTTCATTTTCCACTTT
TTAAGATCTTCCCAACTTGACTCCATAACACTCCAAGCATCATCATTGATTTCTGGTATGATAGACATCATATTGACCTC
CCCATATCCATATCCATAGTTTGTTGTATCAAACACCACCTGCCTTGATATTAATTCTCTTGAATTCTCGCAAGACCTCA
CATGATATATCAGAGGACTTTTAGCAAAATTATGCTCTGCAAATTTCTAGCTACGAGAAGAGAAAAAATAGCCTGTAGTT
TCTGAACAATGAAGTTAAAAAGAGGTTCTGCTGGTTCCAAAACACAGCCTTTTGGCATCATTAAAGACATAATTTGGCTA
TGGTCTGGTCCTATTTAATGAATGAAACCTCACAAGATCAATAATAGTTTGCATTACATCAACTCGCTTTGTAAAAGGCA
AAGTCATTATTACATAAATCATAAACTTCTTCTGGATGTTATTGGTGGGATATATGAAAATCCCTTTCCCCCTGAAAACA
TGAAGAGTTTTCTATTGGTCCAACATAGTTTCCACTAGACTTTTAATAGGAGCCATCTCTTTTTCTTTATCAACCAACTG
GAACTCCTGCATGTTCCGAAAAATCGTCGTTAAATATACAAACTCTTACCATCAGCTATATGAGAACATTCCTAAGAACA
CAAAATGATTCCATGGAAGATTCATCAACTCACAGATACGAATAGAAGAAAATGCTTGAAACAAGTGTTGAGATGAGCTT
GTTCGTTGAGAGCCACAATCTCATGAAAGTGAGAATAATAGATGTGTGCATAGACACGAAACAACTTTCTCAAAATCCGC
TTCACGAAATCCTCAAAGTTTGGAGGGAATGGTTCTCCTGAATAAGAAAGAAAGAAACACGTGTTACAAATTAAAACCAA
CCTAATGATGTTTAAAACTACGTATCAGCTTCACATATACCAGGGTTTTTCGGGAAGATGGCTTCGTTATCGATCTCAGT
TTCAACCCAATCAATGAGATACTCAACATATTTAGGGGCTGAAACCGTTTTTGGCTTAGTTATAGTAGTTCCATCTGCCC
ATCTATACTCATATCTGCAAAACAATAAGACCGAGAAAGATCGATACTATGCTACAACTATTGTTTTACGATCAAGAAGC
TTTGGATTTGAATTGATATGGATGAGAATATCAAAAGTGAGAAAGTTACCTTCCAGCATTCATAACTGGACAAGTGGTCT
GTGTGCAGAACTCTTCAAGAGTAGCATACAAAAGGCTTATTTGGTTGAAGAAATCTACAGCTAAAAGACAAGACACGAGA
ACAAATTTAGAAGAAACACTCGAGTTTGGAAAAAGTAACTATGGATGATAATGATTGTGTCTTAACTGTTCATGGCGAAC
CACTCGTTAATGTCTACACCTTGAGGTAGTCTCACAGCTTCTCTGAGATTGTCACTCCTAATCCCTGAGATAAGCTCGCG
AATCTGAGATCCCTATAAGTTTTATTAGAATTTTACGTACAATTTTTAAAAATGTGATCACAGAGTCATAATTTAAACCA
TACTACTAACCTTGCTCTTATATTCAGGATGTTTCCTCTTCTTTGATGGAACTGTCCTCACAACATTGTTACTGTAAGAC
AAAAAATATGATCATCCATCATGTTGTAGTTTGAATGTAAAACACAACACAAGAGTAAGGAGAAGCTAAGTTTTAGGGAT
TATCAGGATTTGGACTTTGCCCCATCAACAAGCAATACAAACTGTAAACTTGAGACCTAAAATACATTACAAAGTTTACT
AATACAAAAACAGAGAGAATGAAAAAGAAATGTATTGAAACTTTGGAAGATACCTGCTGTTTAAAACCAAAAAACCACCC
ATGTCTGGAGAGAGAGTGAGGCAGAGGACGAAAACTTGCAGAAATAACCGAAGCTTGATCAACCTAAAATCAAAGAATCA
ACGTCTGGATTATATGTTTAAAAATCTTCTACCAGGCGATTGCATTTTTTACTAACATTTTTTCTTAAGTCCAACGCGAA
GACGTTACCAATAAATAGTATACAATTTAAATTTCAAAAATAAAACAAATCATTATTAGCTCTAAGGTTTTCAAATTTTT
GGTGTAATTGATCGAAATACTTCTTCATGTAGTTTATTGGTTTATCATAATACCCACATACATACACATGACCAATTCAT
AGAATATTTTGAACACTGACTTTATATATAATATATATAATAATAAAAAAGGTGCAAGCTCACAAAATAGTCATATAAGG
CGTTTATGTTTATGGAAAGAAATTGTTCTAAACAAAAGAAAATGTTTCACTTTTTCAAGTTTTTCCTTAAACTTATTTTT
TGTTTCGGTATAAAGAAGGTGGATTCCCATACTTGATTTCTAGGAAAAGACTAATTGATATATAAAAAAATTAATGGATT
TCTTTCTTTCTCAAGAACCTAAACTTTTCATATAAACAATAGTTAGAGATATATCACTTTTAGGTATTTTGGAAAGAGAA
AAATATAATGTAATTATTAGTAGAAAAAAATAAGATTGTG
>AT5G20450.8 | chr5:6907968-6910967 REVERSE LENGTH=3000
AAAATTAACAAAATAGTAAAGTCATGGTGGACTCGAACCATGCCGGTTCGTCCCTTTTGGCCGAGGACTCGAGGTAATCT
AAAAATTTAGTGGTCAAATCTCTTTAATAAGCTTCCGTAACTAACGCTAGGCAATGAATCAAAACACAGCATCCCATTCG
CGGTGGAGGATTTATCAAAATCAATGCAGCAAGTGATGTAAATGACATTGAGCTTTCTCAATTGATCCACGAGAAACCAA
GTCTCAGCTTCTTACTCAGTCGTGAAGAAGGCAGTCCATCATAAAATGGCATAGGTGTGTTTGATGCAGTCTTTACCTAA
GGAGTTATTTTGATGTTATTTATATGTTATTTCAGGATAGATGTTGTTTTAGTTATTTATATGCACTTACAGCTTTGGAA
ATGAATTCTGAGAGTCTCTTCACATCATTAGTTCACTTAGTTTTTGGTTTGACTACTGAGTTCCTTTCATTTTCCACTTT
TTAAGATCTTCCCAACTTGACTCCATAACACTCCAAGCATCATCATTGATTTCTGGTATGATAGACATCATATTGACCTC
CCCATATCCATATCCATAGTTTGTTGTATCAAACACCACCTGCCTTGATATTAATTCTCTTGAATTCTCGCAAGACCTCA
CATGATATATCAGAGGACTTTTAGCAAAATTATGCTCTGCAAATTTCTAGCTACGAGAAGAGAAAAAATAGCCTGTAGTT
TCTGAACAATGAAGTTAAAAAGAGGTTCTGCTGGTTCCAAAACACAGCCTTTTGGCATCATTAAAGACATAATTTGGCTA
TGGTCTGGTCCTATTTAATGAATGAAACCTCACAAGATCAATAATAGTTTGCATTACATCAACTCGCTTTGTAAAAGGCA
AAGTCATTATTACATAAATCATAAACTTCTTCTGGATGTTATTGGTGGGATATATGAAAATCCCTTTCCCCCTGAAAACA
TGAAGAGTTTTCTATTGGTCCAACATAGTTTCCACTAGACTTTTAATAGGAGCCATCTCTTTTTCTTTATCAACCAACTG
GAACTCCTGCATGTTCCGAAAAATCGTCGTTAAATATACAAACTCTTACCATCAGCTATATGAGAACATTCCTAAGAACA
CAAAATGATTCCATGGAAGATTCATCAACTCACAGATACGAATAGAAGAAAATGCTTGAAACAAGTGTTGAGATGAGCTT
GTTCGTTGAGAGCCACAATCTCATGAAAGTGAGAATAATAGATGTGTGCATAGACACGAAACAACTTTCTCAAAATCCGC
TTCACGAAATCCTCAAAGTTTGGAGGGAATGGTTCTCCTGAATAAGAAAGAAAGAAACACGTGTTACAAATTAAAACCAA
CCTAATGATGTTTAAAACTACGTATCAGCTTCACATATACCAGGGTTTTTCGGGAAGATGGCTTCGTTATCGATCTCAGT
TTCAACCCAATCAATGAGATACTCAACATATTTAGGGGCTGAAACCGTTTTTGGCTTAGTTATAGTAGTTCCATCTGCCC
ATCTATACTCATATCTGCAAAACAATAAGACCGAGAAAGATCGATACTATGCTACAACTATTGTTTTACGATCAAGAAGC
TTTGGATTTGAATTGATATGGATGAGAATATCAAAAGTGAGAAAGTTACCTTCCAGCATTCATAACTGGACAAGTGGTCT
GTGTGCAGAACTCTTCAAGAGTAGCATACAAAAGGCTTATTTGGTTGAAGAAATCTACAGCTAAAAGACAAGACACGAGA
ACAAATTTAGAAGAAACACTCGAGTTTGGAAAAAGTAACTATGGATGATAATGATTGTGTCTTAACTGTTCATGGCGAAC
CACTCGTTAATGTCTACACCTTGAGGTAGTCTCACAGCTTCTCTGAGATTGTCACTCCTAATCCCTGAGATAAGCTCGCG
AATCTGAGATCCCTATAAGTTTTATTAGAATTTTACGTACAATTTTTAAAAATGTGATCACAGAGTCATAATTTAAACCA
TACTACTAACCTTGCTCTTATATTCAGGATGTTTCCTCTTCTTTGATGGAACTGTCCTCACAACATTGTTACTGTAAGAC
AAAAAATATGATCATCCATCATGTTGTAGTTTGAATGTAAAACACAACACAAGAGTAAGGAGAAGCTAAGTTTTAGGGAT
TATCAGGATTTGGACTTTGCCCCATCAACAAGCAATACAAACTGTAAACTTGAGACCTAAAATACATTACAAAGTTTACT
AATACAAAAACAGAGAGAATGAAAAAGAAATGTATTGAAACTTTGGAAGATACCTGCTGTTTAAAACCAAAAAACCACCC
ATGTCTGGAGAGAGAGTGAGGCAGAGGACGAAAACTTGCAGAAATAACCGAAGCTTGATCAACCTAAAATCAAAGAATCA
ACGTCTGGATTATATGTTTAAAAATCTTCTACCAGGCGATTGCATTTTTTACTAACATTTTTTCTTAAGTCCAACGCGAA
GACGTTACCAATAAATAGTATACAATTTAAATTTCAAAAATAAAACAAATCATTATTAGCTCTAAGGTTTTCAAATTTTT
GGTGTAATTGATCGAAATACTTCTTCATGTAGTTTATTGGTTTATCATAATACCCACATACATACACATGACCAATTCAT
AGAATATTTTGAACACTGACTTTATATATAATATATATAATAATAAAAAAGGTGCAAGCTCACAAAATAGTCATATAAGG
CGTTTATGTTTATGGAAAGAAATTGTTCTAAACAAAAGAAAATGTTTCACTTTTTCAAGTTTTTCCTTAAACTTATTTTT
TGTTTCGGTATAAAGAAGGTGGATTCCCATACTTGATTTCTAGGAAAAGACTAATTGATATATAAAAAAATTAATGGATT
TCTTTCTTTCTCAAGAACCTAAACTTTTCATATAAACAATAGTTAGAGATATATCACTTTTAGGTATTTTGGAAAGAGAA
AAATATAATGTAATTATTAGTAGAAAAAAATAAGATTGTG
>AT5G20450.5 | chr5:6907968-6910967 REVERSE LENGTH=3000
AAAATTAACAAAATAGTAAAGTCATGGTGGACTCGAACCATGCCGGTTCGTCCCTTTTGGCCGAGGACTCGAGGTAATCT
AAAAATTTAGTGGTCAAATCTCTTTAATAAGCTTCCGTAACTAACGCTAGGCAATGAATCAAAACACAGCATCCCATTCG
CGGTGGAGGATTTATCAAAATCAATGCAGCAAGTGATGTAAATGACATTGAGCTTTCTCAATTGATCCACGAGAAACCAA
GTCTCAGCTTCTTACTCAGTCGTGAAGAAGGCAGTCCATCATAAAATGGCATAGGTGTGTTTGATGCAGTCTTTACCTAA
GGAGTTATTTTGATGTTATTTATATGTTATTTCAGGATAGATGTTGTTTTAGTTATTTATATGCACTTACAGCTTTGGAA
ATGAATTCTGAGAGTCTCTTCACATCATTAGTTCACTTAGTTTTTGGTTTGACTACTGAGTTCCTTTCATTTTCCACTTT
TTAAGATCTTCCCAACTTGACTCCATAACACTCCAAGCATCATCATTGATTTCTGGTATGATAGACATCATATTGACCTC
CCCATATCCATATCCATAGTTTGTTGTATCAAACACCACCTGCCTTGATATTAATTCTCTTGAATTCTCGCAAGACCTCA
CATGATATATCAGAGGACTTTTAGCAAAATTATGCTCTGCAAATTTCTAGCTACGAGAAGAGAAAAAATAGCCTGTAGTT
TCTGAACAATGAAGTTAAAAAGAGGTTCTGCTGGTTCCAAAACACAGCCTTTTGGCATCATTAAAGACATAATTTGGCTA
TGGTCTGGTCCTATTTAATGAATGAAACCTCACAAGATCAATAATAGTTTGCATTACATCAACTCGCTTTGTAAAAGGCA
AAGTCATTATTACATAAATCATAAACTTCTTCTGGATGTTATTGGTGGGATATATGAAAATCCCTTTCCCCCTGAAAACA
TGAAGAGTTTTCTATTGGTCCAACATAGTTTCCACTAGACTTTTAATAGGAGCCATCTCTTTTTCTTTATCAACCAACTG
GAACTCCTGCATGTTCCGAAAAATCGTCGTTAAATATACAAACTCTTACCATCAGCTATATGAGAACATTCCTAAGAACA
CAAAATGATTCCATGGAAGATTCATCAACTCACAGATACGAATAGAAGAAAATGCTTGAAACAAGTGTTGAGATGAGCTT
GTTCGTTGAGAGCCACAATCTCATGAAAGTGAGAATAATAGATGTGTGCATAGACACGAAACAACTTTCTCAAAATCCGC
TTCACGAAATCCTCAAAGTTTGGAGGGAATGGTTCTCCTGAATAAGAAAGAAAGAAACACGTGTTACAAATTAAAACCAA
CCTAATGATGTTTAAAACTACGTATCAGCTTCACATATACCAGGGTTTTTCGGGAAGATGGCTTCGTTATCGATCTCAGT
TTCAACCCAATCAATGAGATACTCAACATATTTAGGGGCTGAAACCGTTTTTGGCTTAGTTATAGTAGTTCCATCTGCCC
ATCTATACTCATATCTGCAAAACAATAAGACCGAGAAAGATCGATACTATGCTACAACTATTGTTTTACGATCAAGAAGC
TTTGGATTTGAATTGATATGGATGAGAATATCAAAAGTGAGAAAGTTACCTTCCAGCATTCATAACTGGACAAGTGGTCT
GTGTGCAGAACTCTTCAAGAGTAGCATACAAAAGGCTTATTTGGTTGAAGAAATCTACAGCTAAAAGACAAGACACGAGA
ACAAATTTAGAAGAAACACTCGAGTTTGGAAAAAGTAACTATGGATGATAATGATTGTGTCTTAACTGTTCATGGCGAAC
CACTCGTTAATGTCTACACCTTGAGGTAGTCTCACAGCTTCTCTGAGATTGTCACTCCTAATCCCTGAGATAAGCTCGCG
AATCTGAGATCCCTATAAGTTTTATTAGAATTTTACGTACAATTTTTAAAAATGTGATCACAGAGTCATAATTTAAACCA
TACTACTAACCTTGCTCTTATATTCAGGATGTTTCCTCTTCTTTGATGGAACTGTCCTCACAACATTGTTACTGTAAGAC
AAAAAATATGATCATCCATCATGTTGTAGTTTGAATGTAAAACACAACACAAGAGTAAGGAGAAGCTAAGTTTTAGGGAT
TATCAGGATTTGGACTTTGCCCCATCAACAAGCAATACAAACTGTAAACTTGAGACCTAAAATACATTACAAAGTTTACT
AATACAAAAACAGAGAGAATGAAAAAGAAATGTATTGAAACTTTGGAAGATACCTGCTGTTTAAAACCAAAAAACCACCC
ATGTCTGGAGAGAGAGTGAGGCAGAGGACGAAAACTTGCAGAAATAACCGAAGCTTGATCAACCTAAAATCAAAGAATCA
ACGTCTGGATTATATGTTTAAAAATCTTCTACCAGGCGATTGCATTTTTTACTAACATTTTTTCTTAAGTCCAACGCGAA
GACGTTACCAATAAATAGTATACAATTTAAATTTCAAAAATAAAACAAATCATTATTAGCTCTAAGGTTTTCAAATTTTT
GGTGTAATTGATCGAAATACTTCTTCATGTAGTTTATTGGTTTATCATAATACCCACATACATACACATGACCAATTCAT
AGAATATTTTGAACACTGACTTTATATATAATATATATAATAATAAAAAAGGTGCAAGCTCACAAAATAGTCATATAAGG
CGTTTATGTTTATGGAAAGAAATTGTTCTAAACAAAAGAAAATGTTTCACTTTTTCAAGTTTTTCCTTAAACTTATTTTT
TGTTTCGGTATAAAGAAGGTGGATTCCCATACTTGATTTCTAGGAAAAGACTAATTGATATATAAAAAAATTAATGGATT
TCTTTCTTTCTCAAGAACCTAAACTTTTCATATAAACAATAGTTAGAGATATATCACTTTTAGGTATTTTGGAAAGAGAA
AAATATAATGTAATTATTAGTAGAAAAAAATAAGATTGTG
>AT5G20450.12 | chr5:6907968-6910967 REVERSE LENGTH=3000
AAAATTAACAAAATAGTAAAGTCATGGTGGACTCGAACCATGCCGGTTCGTCCCTTTTGGCCGAGGACTCGAGGTAATCT
AAAAATTTAGTGGTCAAATCTCTTTAATAAGCTTCCGTAACTAACGCTAGGCAATGAATCAAAACACAGCATCCCATTCG
CGGTGGAGGATTTATCAAAATCAATGCAGCAAGTGATGTAAATGACATTGAGCTTTCTCAATTGATCCACGAGAAACCAA
GTCTCAGCTTCTTACTCAGTCGTGAAGAAGGCAGTCCATCATAAAATGGCATAGGTGTGTTTGATGCAGTCTTTACCTAA
GGAGTTATTTTGATGTTATTTATATGTTATTTCAGGATAGATGTTGTTTTAGTTATTTATATGCACTTACAGCTTTGGAA
ATGAATTCTGAGAGTCTCTTCACATCATTAGTTCACTTAGTTTTTGGTTTGACTACTGAGTTCCTTTCATTTTCCACTTT
TTAAGATCTTCCCAACTTGACTCCATAACACTCCAAGCATCATCATTGATTTCTGGTATGATAGACATCATATTGACCTC
CCCATATCCATATCCATAGTTTGTTGTATCAAACACCACCTGCCTTGATATTAATTCTCTTGAATTCTCGCAAGACCTCA
CATGATATATCAGAGGACTTTTAGCAAAATTATGCTCTGCAAATTTCTAGCTACGAGAAGAGAAAAAATAGCCTGTAGTT
TCTGAACAATGAAGTTAAAAAGAGGTTCTGCTGGTTCCAAAACACAGCCTTTTGGCATCATTAAAGACATAATTTGGCTA
TGGTCTGGTCCTATTTAATGAATGAAACCTCACAAGATCAATAATAGTTTGCATTACATCAACTCGCTTTGTAAAAGGCA
AAGTCATTATTACATAAATCATAAACTTCTTCTGGATGTTATTGGTGGGATATATGAAAATCCCTTTCCCCCTGAAAACA
TGAAGAGTTTTCTATTGGTCCAACATAGTTTCCACTAGACTTTTAATAGGAGCCATCTCTTTTTCTTTATCAACCAACTG
GAACTCCTGCATGTTCCGAAAAATCGTCGTTAAATATACAAACTCTTACCATCAGCTATATGAGAACATTCCTAAGAACA
CAAAATGATTCCATGGAAGATTCATCAACTCACAGATACGAATAGAAGAAAATGCTTGAAACAAGTGTTGAGATGAGCTT
GTTCGTTGAGAGCCACAATCTCATGAAAGTGAGAATAATAGATGTGTGCATAGACACGAAACAACTTTCTCAAAATCCGC
TTCACGAAATCCTCAAAGTTTGGAGGGAATGGTTCTCCTGAATAAGAAAGAAAGAAACACGTGTTACAAATTAAAACCAA
CCTAATGATGTTTAAAACTACGTATCAGCTTCACATATACCAGGGTTTTTCGGGAAGATGGCTTCGTTATCGATCTCAGT
TTCAACCCAATCAATGAGATACTCAACATATTTAGGGGCTGAAACCGTTTTTGGCTTAGTTATAGTAGTTCCATCTGCCC
ATCTATACTCATATCTGCAAAACAATAAGACCGAGAAAGATCGATACTATGCTACAACTATTGTTTTACGATCAAGAAGC
TTTGGATTTGAATTGATATGGATGAGAATATCAAAAGTGAGAAAGTTACCTTCCAGCATTCATAACTGGACAAGTGGTCT
GTGTGCAGAACTCTTCAAGAGTAGCATACAAAAGGCTTATTTGGTTGAAGAAATCTACAGCTAAAAGACAAGACACGAGA
ACAAATTTAGAAGAAACACTCGAGTTTGGAAAAAGTAACTATGGATGATAATGATTGTGTCTTAACTGTTCATGGCGAAC
CACTCGTTAATGTCTACACCTTGAGGTAGTCTCACAGCTTCTCTGAGATTGTCACTCCTAATCCCTGAGATAAGCTCGCG
AATCTGAGATCCCTATAAGTTTTATTAGAATTTTACGTACAATTTTTAAAAATGTGATCACAGAGTCATAATTTAAACCA
TACTACTAACCTTGCTCTTATATTCAGGATGTTTCCTCTTCTTTGATGGAACTGTCCTCACAACATTGTTACTGTAAGAC
AAAAAATATGATCATCCATCATGTTGTAGTTTGAATGTAAAACACAACACAAGAGTAAGGAGAAGCTAAGTTTTAGGGAT
TATCAGGATTTGGACTTTGCCCCATCAACAAGCAATACAAACTGTAAACTTGAGACCTAAAATACATTACAAAGTTTACT
AATACAAAAACAGAGAGAATGAAAAAGAAATGTATTGAAACTTTGGAAGATACCTGCTGTTTAAAACCAAAAAACCACCC
ATGTCTGGAGAGAGAGTGAGGCAGAGGACGAAAACTTGCAGAAATAACCGAAGCTTGATCAACCTAAAATCAAAGAATCA
ACGTCTGGATTATATGTTTAAAAATCTTCTACCAGGCGATTGCATTTTTTACTAACATTTTTTCTTAAGTCCAACGCGAA
GACGTTACCAATAAATAGTATACAATTTAAATTTCAAAAATAAAACAAATCATTATTAGCTCTAAGGTTTTCAAATTTTT
GGTGTAATTGATCGAAATACTTCTTCATGTAGTTTATTGGTTTATCATAATACCCACATACATACACATGACCAATTCAT
AGAATATTTTGAACACTGACTTTATATATAATATATATAATAATAAAAAAGGTGCAAGCTCACAAAATAGTCATATAAGG
CGTTTATGTTTATGGAAAGAAATTGTTCTAAACAAAAGAAAATGTTTCACTTTTTCAAGTTTTTCCTTAAACTTATTTTT
TGTTTCGGTATAAAGAAGGTGGATTCCCATACTTGATTTCTAGGAAAAGACTAATTGATATATAAAAAAATTAATGGATT
TCTTTCTTTCTCAAGAACCTAAACTTTTCATATAAACAATAGTTAGAGATATATCACTTTTAGGTATTTTGGAAAGAGAA
AAATATAATGTAATTATTAGTAGAAAAAAATAAGATTGTG
>AT5G20450.6 | chr5:6907968-6910967 REVERSE LENGTH=3000
AAAATTAACAAAATAGTAAAGTCATGGTGGACTCGAACCATGCCGGTTCGTCCCTTTTGGCCGAGGACTCGAGGTAATCT
AAAAATTTAGTGGTCAAATCTCTTTAATAAGCTTCCGTAACTAACGCTAGGCAATGAATCAAAACACAGCATCCCATTCG
CGGTGGAGGATTTATCAAAATCAATGCAGCAAGTGATGTAAATGACATTGAGCTTTCTCAATTGATCCACGAGAAACCAA
GTCTCAGCTTCTTACTCAGTCGTGAAGAAGGCAGTCCATCATAAAATGGCATAGGTGTGTTTGATGCAGTCTTTACCTAA
GGAGTTATTTTGATGTTATTTATATGTTATTTCAGGATAGATGTTGTTTTAGTTATTTATATGCACTTACAGCTTTGGAA
ATGAATTCTGAGAGTCTCTTCACATCATTAGTTCACTTAGTTTTTGGTTTGACTACTGAGTTCCTTTCATTTTCCACTTT
TTAAGATCTTCCCAACTTGACTCCATAACACTCCAAGCATCATCATTGATTTCTGGTATGATAGACATCATATTGACCTC
CCCATATCCATATCCATAGTTTGTTGTATCAAACACCACCTGCCTTGATATTAATTCTCTTGAATTCTCGCAAGACCTCA
CATGATATATCAGAGGACTTTTAGCAAAATTATGCTCTGCAAATTTCTAGCTACGAGAAGAGAAAAAATAGCCTGTAGTT
TCTGAACAATGAAGTTAAAAAGAGGTTCTGCTGGTTCCAAAACACAGCCTTTTGGCATCATTAAAGACATAATTTGGCTA
TGGTCTGGTCCTATTTAATGAATGAAACCTCACAAGATCAATAATAGTTTGCATTACATCAACTCGCTTTGTAAAAGGCA
AAGTCATTATTACATAAATCATAAACTTCTTCTGGATGTTATTGGTGGGATATATGAAAATCCCTTTCCCCCTGAAAACA
TGAAGAGTTTTCTATTGGTCCAACATAGTTTCCACTAGACTTTTAATAGGAGCCATCTCTTTTTCTTTATCAACCAACTG
GAACTCCTGCATGTTCCGAAAAATCGTCGTTAAATATACAAACTCTTACCATCAGCTATATGAGAACATTCCTAAGAACA
CAAAATGATTCCATGGAAGATTCATCAACTCACAGATACGAATAGAAGAAAATGCTTGAAACAAGTGTTGAGATGAGCTT
GTTCGTTGAGAGCCACAATCTCATGAAAGTGAGAATAATAGATGTGTGCATAGACACGAAACAACTTTCTCAAAATCCGC
TTCACGAAATCCTCAAAGTTTGGAGGGAATGGTTCTCCTGAATAAGAAAGAAAGAAACACGTGTTACAAATTAAAACCAA
CCTAATGATGTTTAAAACTACGTATCAGCTTCACATATACCAGGGTTTTTCGGGAAGATGGCTTCGTTATCGATCTCAGT
TTCAACCCAATCAATGAGATACTCAACATATTTAGGGGCTGAAACCGTTTTTGGCTTAGTTATAGTAGTTCCATCTGCCC
ATCTATACTCATATCTGCAAAACAATAAGACCGAGAAAGATCGATACTATGCTACAACTATTGTTTTACGATCAAGAAGC
TTTGGATTTGAATTGATATGGATGAGAATATCAAAAGTGAGAAAGTTACCTTCCAGCATTCATAACTGGACAAGTGGTCT
GTGTGCAGAACTCTTCAAGAGTAGCATACAAAAGGCTTATTTGGTTGAAGAAATCTACAGCTAAAAGACAAGACACGAGA
ACAAATTTAGAAGAAACACTCGAGTTTGGAAAAAGTAACTATGGATGATAATGATTGTGTCTTAACTGTTCATGGCGAAC
CACTCGTTAATGTCTACACCTTGAGGTAGTCTCACAGCTTCTCTGAGATTGTCACTCCTAATCCCTGAGATAAGCTCGCG
AATCTGAGATCCCTATAAGTTTTATTAGAATTTTACGTACAATTTTTAAAAATGTGATCACAGAGTCATAATTTAAACCA
TACTACTAACCTTGCTCTTATATTCAGGATGTTTCCTCTTCTTTGATGGAACTGTCCTCACAACATTGTTACTGTAAGAC
AAAAAATATGATCATCCATCATGTTGTAGTTTGAATGTAAAACACAACACAAGAGTAAGGAGAAGCTAAGTTTTAGGGAT
TATCAGGATTTGGACTTTGCCCCATCAACAAGCAATACAAACTGTAAACTTGAGACCTAAAATACATTACAAAGTTTACT
AATACAAAAACAGAGAGAATGAAAAAGAAATGTATTGAAACTTTGGAAGATACCTGCTGTTTAAAACCAAAAAACCACCC
ATGTCTGGAGAGAGAGTGAGGCAGAGGACGAAAACTTGCAGAAATAACCGAAGCTTGATCAACCTAAAATCAAAGAATCA
ACGTCTGGATTATATGTTTAAAAATCTTCTACCAGGCGATTGCATTTTTTACTAACATTTTTTCTTAAGTCCAACGCGAA
GACGTTACCAATAAATAGTATACAATTTAAATTTCAAAAATAAAACAAATCATTATTAGCTCTAAGGTTTTCAAATTTTT
GGTGTAATTGATCGAAATACTTCTTCATGTAGTTTATTGGTTTATCATAATACCCACATACATACACATGACCAATTCAT
AGAATATTTTGAACACTGACTTTATATATAATATATATAATAATAAAAAAGGTGCAAGCTCACAAAATAGTCATATAAGG
CGTTTATGTTTATGGAAAGAAATTGTTCTAAACAAAAGAAAATGTTTCACTTTTTCAAGTTTTTCCTTAAACTTATTTTT
TGTTTCGGTATAAAGAAGGTGGATTCCCATACTTGATTTCTAGGAAAAGACTAATTGATATATAAAAAAATTAATGGATT
TCTTTCTTTCTCAAGAACCTAAACTTTTCATATAAACAATAGTTAGAGATATATCACTTTTAGGTATTTTGGAAAGAGAA
AAATATAATGTAATTATTAGTAGAAAAAAATAAGATTGTG
>AT5G20450.7 | chr5:6907968-6910967 REVERSE LENGTH=3000
AAAATTAACAAAATAGTAAAGTCATGGTGGACTCGAACCATGCCGGTTCGTCCCTTTTGGCCGAGGACTCGAGGTAATCT
AAAAATTTAGTGGTCAAATCTCTTTAATAAGCTTCCGTAACTAACGCTAGGCAATGAATCAAAACACAGCATCCCATTCG
CGGTGGAGGATTTATCAAAATCAATGCAGCAAGTGATGTAAATGACATTGAGCTTTCTCAATTGATCCACGAGAAACCAA
GTCTCAGCTTCTTACTCAGTCGTGAAGAAGGCAGTCCATCATAAAATGGCATAGGTGTGTTTGATGCAGTCTTTACCTAA
GGAGTTATTTTGATGTTATTTATATGTTATTTCAGGATAGATGTTGTTTTAGTTATTTATATGCACTTACAGCTTTGGAA
ATGAATTCTGAGAGTCTCTTCACATCATTAGTTCACTTAGTTTTTGGTTTGACTACTGAGTTCCTTTCATTTTCCACTTT
TTAAGATCTTCCCAACTTGACTCCATAACACTCCAAGCATCATCATTGATTTCTGGTATGATAGACATCATATTGACCTC
CCCATATCCATATCCATAGTTTGTTGTATCAAACACCACCTGCCTTGATATTAATTCTCTTGAATTCTCGCAAGACCTCA
CATGATATATCAGAGGACTTTTAGCAAAATTATGCTCTGCAAATTTCTAGCTACGAGAAGAGAAAAAATAGCCTGTAGTT
TCTGAACAATGAAGTTAAAAAGAGGTTCTGCTGGTTCCAAAACACAGCCTTTTGGCATCATTAAAGACATAATTTGGCTA
TGGTCTGGTCCTATTTAATGAATGAAACCTCACAAGATCAATAATAGTTTGCATTACATCAACTCGCTTTGTAAAAGGCA
AAGTCATTATTACATAAATCATAAACTTCTTCTGGATGTTATTGGTGGGATATATGAAAATCCCTTTCCCCCTGAAAACA
TGAAGAGTTTTCTATTGGTCCAACATAGTTTCCACTAGACTTTTAATAGGAGCCATCTCTTTTTCTTTATCAACCAACTG
GAACTCCTGCATGTTCCGAAAAATCGTCGTTAAATATACAAACTCTTACCATCAGCTATATGAGAACATTCCTAAGAACA
CAAAATGATTCCATGGAAGATTCATCAACTCACAGATACGAATAGAAGAAAATGCTTGAAACAAGTGTTGAGATGAGCTT
GTTCGTTGAGAGCCACAATCTCATGAAAGTGAGAATAATAGATGTGTGCATAGACACGAAACAACTTTCTCAAAATCCGC
TTCACGAAATCCTCAAAGTTTGGAGGGAATGGTTCTCCTGAATAAGAAAGAAAGAAACACGTGTTACAAATTAAAACCAA
CCTAATGATGTTTAAAACTACGTATCAGCTTCACATATACCAGGGTTTTTCGGGAAGATGGCTTCGTTATCGATCTCAGT
TTCAACCCAATCAATGAGATACTCAACATATTTAGGGGCTGAAACCGTTTTTGGCTTAGTTATAGTAGTTCCATCTGCCC
ATCTATACTCATATCTGCAAAACAATAAGACCGAGAAAGATCGATACTATGCTACAACTATTGTTTTACGATCAAGAAGC
TTTGGATTTGAATTGATATGGATGAGAATATCAAAAGTGAGAAAGTTACCTTCCAGCATTCATAACTGGACAAGTGGTCT
GTGTGCAGAACTCTTCAAGAGTAGCATACAAAAGGCTTATTTGGTTGAAGAAATCTACAGCTAAAAGACAAGACACGAGA
ACAAATTTAGAAGAAACACTCGAGTTTGGAAAAAGTAACTATGGATGATAATGATTGTGTCTTAACTGTTCATGGCGAAC
CACTCGTTAATGTCTACACCTTGAGGTAGTCTCACAGCTTCTCTGAGATTGTCACTCCTAATCCCTGAGATAAGCTCGCG
AATCTGAGATCCCTATAAGTTTTATTAGAATTTTACGTACAATTTTTAAAAATGTGATCACAGAGTCATAATTTAAACCA
TACTACTAACCTTGCTCTTATATTCAGGATGTTTCCTCTTCTTTGATGGAACTGTCCTCACAACATTGTTACTGTAAGAC
AAAAAATATGATCATCCATCATGTTGTAGTTTGAATGTAAAACACAACACAAGAGTAAGGAGAAGCTAAGTTTTAGGGAT
TATCAGGATTTGGACTTTGCCCCATCAACAAGCAATACAAACTGTAAACTTGAGACCTAAAATACATTACAAAGTTTACT
AATACAAAAACAGAGAGAATGAAAAAGAAATGTATTGAAACTTTGGAAGATACCTGCTGTTTAAAACCAAAAAACCACCC
ATGTCTGGAGAGAGAGTGAGGCAGAGGACGAAAACTTGCAGAAATAACCGAAGCTTGATCAACCTAAAATCAAAGAATCA
ACGTCTGGATTATATGTTTAAAAATCTTCTACCAGGCGATTGCATTTTTTACTAACATTTTTTCTTAAGTCCAACGCGAA
GACGTTACCAATAAATAGTATACAATTTAAATTTCAAAAATAAAACAAATCATTATTAGCTCTAAGGTTTTCAAATTTTT
GGTGTAATTGATCGAAATACTTCTTCATGTAGTTTATTGGTTTATCATAATACCCACATACATACACATGACCAATTCAT
AGAATATTTTGAACACTGACTTTATATATAATATATATAATAATAAAAAAGGTGCAAGCTCACAAAATAGTCATATAAGG
CGTTTATGTTTATGGAAAGAAATTGTTCTAAACAAAAGAAAATGTTTCACTTTTTCAAGTTTTTCCTTAAACTTATTTTT
TGTTTCGGTATAAAGAAGGTGGATTCCCATACTTGATTTCTAGGAAAAGACTAATTGATATATAAAAAAATTAATGGATT
TCTTTCTTTCTCAAGAACCTAAACTTTTCATATAAACAATAGTTAGAGATATATCACTTTTAGGTATTTTGGAAAGAGAA
AAATATAATGTAATTATTAGTAGAAAAAAATAAGATTGTG
>AT5G20450.4 | chr5:6908376-6911375 REVERSE LENGTH=3000
GGATTGATGAGTGGTGTTCTAGTCTCTTATCTGGATAGACAAAGCCAAGTCGTACCAAAGTGCCCTGCAATGCTTTTCAA
GAAGCAGCTTATTGATTTCCTCCAGAAGATTTATGGAATGATGAGAGATAATCTAAAGAAAGAGATCCTTCCTCACCTTG
AGTATTGTAAACAGGTAATGTCTTCTTTATTACGTCTGTGTTTATCGATTTATAGATCCGCTGATTCATTTAGGTTAGAT
GTCATTTACTTGTCAATATAGTGTATAAGACATGTTTACATGATACAGGCACCATGGCCATTCTCAAACCCAAAAGAACG
GATTGTTCATTGGCAACGTATTGTGGGAAGCCTGAGAAGTTACCTAAATATAATGAAAGCAAACAATGTAAGTTTGAGGA
TCCGTTAGAAAATTAACAAAATAGTAAAGTCATGGTGGACTCGAACCATGCCGGTTCGTCCCTTTTGGCCGAGGACTCGA
GGTAATCTAAAAATTTAGTGGTCAAATCTCTTTAATAAGCTTCCGTAACTAACGCTAGGCAATGAATCAAAACACAGCAT
CCCATTCGCGGTGGAGGATTTATCAAAATCAATGCAGCAAGTGATGTAAATGACATTGAGCTTTCTCAATTGATCCACGA
GAAACCAAGTCTCAGCTTCTTACTCAGTCGTGAAGAAGGCAGTCCATCATAAAATGGCATAGGTGTGTTTGATGCAGTCT
TTACCTAAGGAGTTATTTTGATGTTATTTATATGTTATTTCAGGATAGATGTTGTTTTAGTTATTTATATGCACTTACAG
CTTTGGAAATGAATTCTGAGAGTCTCTTCACATCATTAGTTCACTTAGTTTTTGGTTTGACTACTGAGTTCCTTTCATTT
TCCACTTTTTAAGATCTTCCCAACTTGACTCCATAACACTCCAAGCATCATCATTGATTTCTGGTATGATAGACATCATA
TTGACCTCCCCATATCCATATCCATAGTTTGTTGTATCAAACACCACCTGCCTTGATATTAATTCTCTTGAATTCTCGCA
AGACCTCACATGATATATCAGAGGACTTTTAGCAAAATTATGCTCTGCAAATTTCTAGCTACGAGAAGAGAAAAAATAGC
CTGTAGTTTCTGAACAATGAAGTTAAAAAGAGGTTCTGCTGGTTCCAAAACACAGCCTTTTGGCATCATTAAAGACATAA
TTTGGCTATGGTCTGGTCCTATTTAATGAATGAAACCTCACAAGATCAATAATAGTTTGCATTACATCAACTCGCTTTGT
AAAAGGCAAAGTCATTATTACATAAATCATAAACTTCTTCTGGATGTTATTGGTGGGATATATGAAAATCCCTTTCCCCC
TGAAAACATGAAGAGTTTTCTATTGGTCCAACATAGTTTCCACTAGACTTTTAATAGGAGCCATCTCTTTTTCTTTATCA
ACCAACTGGAACTCCTGCATGTTCCGAAAAATCGTCGTTAAATATACAAACTCTTACCATCAGCTATATGAGAACATTCC
TAAGAACACAAAATGATTCCATGGAAGATTCATCAACTCACAGATACGAATAGAAGAAAATGCTTGAAACAAGTGTTGAG
ATGAGCTTGTTCGTTGAGAGCCACAATCTCATGAAAGTGAGAATAATAGATGTGTGCATAGACACGAAACAACTTTCTCA
AAATCCGCTTCACGAAATCCTCAAAGTTTGGAGGGAATGGTTCTCCTGAATAAGAAAGAAAGAAACACGTGTTACAAATT
AAAACCAACCTAATGATGTTTAAAACTACGTATCAGCTTCACATATACCAGGGTTTTTCGGGAAGATGGCTTCGTTATCG
ATCTCAGTTTCAACCCAATCAATGAGATACTCAACATATTTAGGGGCTGAAACCGTTTTTGGCTTAGTTATAGTAGTTCC
ATCTGCCCATCTATACTCATATCTGCAAAACAATAAGACCGAGAAAGATCGATACTATGCTACAACTATTGTTTTACGAT
CAAGAAGCTTTGGATTTGAATTGATATGGATGAGAATATCAAAAGTGAGAAAGTTACCTTCCAGCATTCATAACTGGACA
AGTGGTCTGTGTGCAGAACTCTTCAAGAGTAGCATACAAAAGGCTTATTTGGTTGAAGAAATCTACAGCTAAAAGACAAG
ACACGAGAACAAATTTAGAAGAAACACTCGAGTTTGGAAAAAGTAACTATGGATGATAATGATTGTGTCTTAACTGTTCA
TGGCGAACCACTCGTTAATGTCTACACCTTGAGGTAGTCTCACAGCTTCTCTGAGATTGTCACTCCTAATCCCTGAGATA
AGCTCGCGAATCTGAGATCCCTATAAGTTTTATTAGAATTTTACGTACAATTTTTAAAAATGTGATCACAGAGTCATAAT
TTAAACCATACTACTAACCTTGCTCTTATATTCAGGATGTTTCCTCTTCTTTGATGGAACTGTCCTCACAACATTGTTAC
TGTAAGACAAAAAATATGATCATCCATCATGTTGTAGTTTGAATGTAAAACACAACACAAGAGTAAGGAGAAGCTAAGTT
TTAGGGATTATCAGGATTTGGACTTTGCCCCATCAACAAGCAATACAAACTGTAAACTTGAGACCTAAAATACATTACAA
AGTTTACTAATACAAAAACAGAGAGAATGAAAAAGAAATGTATTGAAACTTTGGAAGATACCTGCTGTTTAAAACCAAAA
AACCACCCATGTCTGGAGAGAGAGTGAGGCAGAGGACGAAAACTTGCAGAAATAACCGAAGCTTGATCAACCTAAAATCA
AAGAATCAACGTCTGGATTATATGTTTAAAAATCTTCTACCAGGCGATTGCATTTTTTACTAACATTTTTTCTTAAGTCC
AACGCGAAGACGTTACCAATAAATAGTATACAATTTAAATTTCAAAAATAAAACAAATCATTATTAGCTCTAAGGTTTTC
AAATTTTTGGTGTAATTGATCGAAATACTTCTTCATGTAG
>AT5G20460.1 | chr5:6914856-6917855 FORWARD LENGTH=3000
CATATTATGGATGACGCATCATGGATTGTATATTATGGATTGATATGGTGAGATTTGTAAATCTTTTGGTCTTACATGTT
AAGAGTAAAAGATGAAGAATTGGAGAAGCATGTCTAACATCCTAAAAACAAGCTATATGCGGTTGATTTGCTACAAATAA
ATTTTTGGTATCCATAATAACAAGTCCATTTAAATATATCCATTCAGAAACCTTTCTACTGATCCGTATCCATTCTATAT
ACCATGTCAATAATAATAGGAGATTCGATTAACCGTGTTTTGTAAAGAAACCAAAGTTCCATGTCCATAAGGTTTTGAAG
GTGGAGGTCTCTGCAAACTGAAAAAAAAATCAACAAACAATTTTTTGGTGTCCATAATAACGAATCCATTTCAATATATC
CATTCGGAAACCTTTTTACTGATCTATATCCATTTTATATAACATGTCCATGATAACAGGAGATTCGATTAACTGAAATC
TCGATGCTACGTAGATGAAACGAGTTTGACACATGAGAGAGAGCAAAAATCAAATCAAGCCGCCATTGTTGAAGAAGAAG
AAGTTTCTTCTCATTTTTTACAAAGATGAAGAGAGAGAGAGAGGTGAAGAGAGAGAGAGAGAGATGAAGAGAGAGAGAGA
GAGAAAGAGAGAGATGAAGAGAGAGAGAGAGAAAAAGAGAAAACGTGGGTTAAGAGAATATTTTAGTTAAGAGGGTATTT
TAGTAAAATAACATAAAAAAAGTGCCTAATCTTTTGAAAGTGCCTAAACACGGAAATAGTTTTAAAAAAGTGTGTAAAAG
TGTAATATTCTCTTTAAAAAAACCACAAAACTTGGTTTTTAAATTCTATGATGAAATAGTTAAAAGCTCATAAAATCTGG
TTTTCCTATTTTTTAGGAAATCTACTTTTTGTAGAATCATGAACGGGTAATTATTTGGATTTTGCAAAATCAAAATCCAA
AAATTACTTCAAAAACTCCAGCCGTGTCCCGTGTCTAGTTTTTTGGTTTTTGATTATTTGTAAATATATTTTTTTCACCT
TTCGATATTTTTTAAGAAATTAGTTTCTTAAAAACATTTAGGGAAACTAGTATTTTTTTAATGGTTTCTCTAAACATAAA
GTAGAAAGTAGAGACCATGATTTTCAGCTTTTTGTGGAAAGCTTTTATTTTTAGGAAATAAGGTTTCCTTTTTATTTATT
ATTATAAAACTTTTATCAACGAAAAACTAAAAATCAATTAAAAATCTTTCGTCGTTCATAACCTAAAGAATTTGGATGGG
ATATGGAGGAATGCCATGTTGATTGATAAAGCAGAATTGGCTCCTCTTAAATATAAGTTATGAGTCGTTTATTGCAACAA
CACTCAAACCAGCAAAATATATAAATAACTAAATTAAAATCCATCCCAAAAAAAAGATTGAATACATTCTCAATGCAGGA
CTACATCGTCAAACACACCAATGCCAGTTTATGATGGACTAGCTTCTTTACGAGTGAGTAAGAAGCTGAAACTTGAGTTT
TCGCGGATCAGCTGAGGAAGTTCAATGTCGTTTACATTCACTTGTTCCATTGACTCTGTTATATCCCCCACCGTGAATGG
AATGCTGCGTTTTGATTGATTCCCTCGCATTAGTTGAGAAATGAGAAGGATAGAAACAGATTGCCTAAAAAATATTATCA
GGTTACCTATCGTCCTCGTCCAAAAGGAAGGAGCTGCTTACGGCATTGTTCGAGTCCTCTGTCATCATAACCCTCATGTT
TGCAATAACCTATGGTTTCGGAAAGAACACAATTAGTACCATATCTAGACAAAAGAAGGAAGCCTAGTTATTTTAAAAGT
GAAACATACATCTGAAGAAACACTATGAGTGCCATATTTCTCATCCCAGTAATTTGTGCTGATTCTGTATAGCTGCTGTA
TACTTAACACCTGACCCAGAAAAGCAACTTCAACTATAATCTCATTAAAATACACGAGCTAAAGACAGCTTTAACAGAGT
AGACGAGACTAAATACCGGAAAGAAACTTGTAATTACGGCTAAGCTCATTTTTGGCTTTTGATAAGTAACCTAAACAAAG
AGTCAAAACAAGCAAAAGTCACATAAGCACAATTTAACGGCAGTGCATAAACGGAGTGGCATAGCATCGACTAAGAGTTT
TACCAGGAAGCCAACAGCCTGCCTGATATGCCTTAACTCATCCCAAGCTGAGCCAGCATACTTTACGAAATGAAACAACA
ATTCCAATTCAAAAGATAAAAAAATATTCAAGCGATCTAGAGGCAAAGCGTGACGAAATCTCGGCTTACTTCATCCGTAG
CCTCTATACACCACTGCTCTAATTCAGCCAAACCAGCTTTAACGTACTCCCCATTGCTGAATGAGCAACACTCACCACGT
AGAAGAACACTGCACAAGTTTAATGACATAATTCTTTCTGTCAACCAAGGAAAAAGTGGTTTGACAGGAAAAAAAAAGGA
AACAAAAGAGAGATTCGAAGTGAAACATGCCTGTGGAAGAGTTGCAAGTTGATGAAGGAGAAGATTTGTGTGAATAATTG
GCCGACTATGAAGGGTGGAGCCTGTATCATGTTAACATATATTGTATTAATCATCATTTGCCAAAAGAAGTTTAATTTTT
ACTATTGTTCATTTCTAATGGAACTTCAGACTCACATTGTTTGTTTTCATTAAATTCAAGTAACTGTTTAGGCTTTTCCT
GATACTTTCCCAATGTGCAATCAGAGCAGCATTTGCGTGTGCTCTTCCTTTCACCAAACTTTCCGTTGATGTCATTGGTG
CCTGTAGCATGTAAACATTAACAAAACCAAAGCTAAAAAGTTTCAGCATAATTACTTTTACAAAAGAGAAACAACAAAGA
ACTACATGCATTCCCTTCTCAGTAGCATTAAAAGAAATAATATTCCTGGATGTTTTGGAGGCCTTGACTAGGAAATGTTT
ATCCAGAAAATTCGGTTATTAACTTTCAAGCAGTCGAGTT
>AT5G20470.1 | chr5:6913324-6916323 REVERSE LENGTH=3000
ACTGGCATTGGTGTGTTTGACGATGTAGTCCTGCATTGAGAATGTATTCAATCTTTTTTTTGGGATGGATTTTAATTTAG
TTATTTATATATTTTGCTGGTTTGAGTGTTGTTGCAATAAACGACTCATAACTTATATTTAAGAGGAGCCAATTCTGCTT
TATCAATCAACATGGCATTCCTCCATATCCCATCCAAATTCTTTAGGTTATGAACGACGAAAGATTTTTAATTGATTTTT
AGTTTTTCGTTGATAAAAGTTTTATAATAATAAATAAAAAGGAAACCTTATTTCCTAAAAATAAAAGCTTTCCACAAAAA
GCTGAAAATCATGGTCTCTACTTTCTACTTTATGTTTAGAGAAACCATTAAAAAAATACTAGTTTCCCTAAATGTTTTTA
AGAAACTAATTTCTTAAAAAATATCGAAAGGTGAAAAAAATATATTTACAAATAATCAAAAACCAAAAAACTAGACACGG
GACACGGCTGGAGTTTTTGAAGTAATTTTTGGATTTTGATTTTGCAAAATCCAAATAATTACCCGTTCATGATTCTACAA
AAAGTAGATTTCCTAAAAAATAGGAAAACCAGATTTTATGAGCTTTTAACTATTTCATCATAGAATTTAAAAACCAAGTT
TTGTGGTTTTTTTAAAGAGAATATTACACTTTTACACACTTTTTTAAAACTATTTCCGTGTTTAGGCACTTTCAAAAGAT
TAGGCACTTTTTTTATGTTATTTTACTAAAATACCCTCTTAACTAAAATATTCTCTTAACCCACGTTTTCTCTTTTTCTC
TCTCTCTCTCTTCATCTCTCTCTTTCTCTCTCTCTCTCTCTTCATCTCTCTCTCTCTCTCTTCACCTCTCTCTCTCTCTT
CATCTTTGTAAAAAATGAGAAGAAACTTCTTCTTCTTCAACAATGGCGGCTTGATTTGATTTTTGCTCTCTCTCATGTGT
CAAACTCGTTTCATCTACGTAGCATCGAGATTTCAGTTAATCGAATCTCCTGTTATCATGGACATGTTATATAAAATGGA
TATAGATCAGTAAAAAGGTTTCCGAATGGATATATTGAAATGGATTCGTTATTATGGACACCAAAAAATTGTTTGTTGAT
TTTTTTTTCAGTTTGCAGAGACCTCCACCTTCAAAACCTTATGGACATGGAACTTTGGTTTCTTTACAAAACACGGTTAA
TCGAATCTCCTATTATTATTGACATGGTATATAGAATGGATACGGATCAGTAGAAAGGTTTCTGAATGGATATATTTAAA
TGGACTTGTTATTATGGATACCAAAAATTTATTTGTAGCAAATCAACCGCATATAGCTTGTTTTTAGGATGTTAGACATG
CTTCTCCAATTCTTCATCTTTTACTCTTAACATGTAAGACCAAAAGATTTACAAATCTCACCATATCAATCCATAATATA
CAATCCATGATGCGTCATCCATAATATGTCATCCATGATTCATCATCCATAATGTGCCATCCATAATTTGCCATCCATAA
TGGACATCACCAATAACAAACGCCGTAAGAGCTACAAACACATCCTTAGCCACCAATGAAGATTTACCAAACACAAATAA
TTCCAATGAACAAGATTTCAACAAGAACACAAATTCTTTTTAAGAAAACACAAATAACCCTAGTTATACAGAATTACTCG
CCAAATCAATGAGAACACAAATGCCTTGTAATAAATCACAAATAACCCTAATCATCTAGAATTAGTCGCCAAATCTTACT
TAAATTAGATCCATCTTGATATCTCTTCTAATCTATGTTGTATGCTTAGTTGTTTCCTATTGGTTCCCAACTTGATTAAA
AACGAAATCACCAAACATAGCCAAAGAATTCGCCAGAACTCCATGACACTCTTCCGTAGCCAAAGAATCGTTCATCATAA
ACAAACAATCAAATTTTTTTAATCCATGGAAAGAAATCACAAACCTGTCCAACACAAGGAGATCCTCCTTCGTCTAGAGT
AACCATAGGAAAAACCTCCATTTACTACTATTATCATGTTCATGAGGAAAGTTGTGTGGATTAAAGAACTTCACAGAGAA
TAATCGATTAATTCCATGAGAAACGATTTTCAACATCTCTCTGCTTCGTTTTTAAACTACTATGGATATATGAAAAAACG
ATCTTCAGGAAGGAGAAACGGAGAAACAATTGTTTTTTTAGAGAGAGAGATTTAGTTCTAGAGACGAAGAGAAATACCTT
TTTCTAATCAGATATATAACATCAAAAAATTAATCCATTTATTGTCTTTAATCTCATAGATCTTAATTTTTATTTTTCAA
TCTAATGGTCTATATTAATAACTACGTATCTAAATTCTTTTATTTTTTTAATTGTTTGGTTAAGATATATATTTAATTAT
TGTTTTCGATTGTTTAGTTAAGGGGTATAAAAGTCAAGTTTTCCTTCAAAAAGAAGGAAAAGTGCTTCTAACTTGGAAAG
TGCCTATATTGTCTAAACTTACGTTTAAAGTGTCTTATATTGGAACATTAAACTTACGTAACATTTATTTTTTAATTTAC
TATTATTATTTAATTATGCTATTTTTACCATTTACCAATTCATCCAAACATAAAATCTTATTAGCCTATCCAAAAAAAAC
GTAAAACCCTATTCCATAGATTTTCATCTAAAACTAAAACATTATTCTGTGAAGTTTTAACTAATTTTTATTTTAAACAC
AAAATATATATAAAAAATACACAATTTAAAAACATTTAAAATTAATATGTAGAAAACTATAAACATTTAAAATTAATATG
TAGAAAACTATAAATTAAACAAATTTCCATTCATGATTTTGCAAAAACTAAAATCTACAACAAAAATCAAAAACTACAAA
AATCAAAAACCAAAAACTAAAAACCAATAAAAAAAACTAAGGGACCTAATTGTTATCATCGTTAAACCCTTTATGTAGAC
CAAAACTTTAAAGCCCAAATACCAAAGCCCAATACTAAGC
>AT5G20480.1 | chr5:6925680-6928679 FORWARD LENGTH=3000
ACCCTTCTCAACTACTTATGGGGACACAGTAAAAGTGTATTTGCGTGTGCATCATCGAAACAGAACAAATGTTGGGAGGA
GGAGAGACTACTAGTTATAATAAGAGAATAAATTAAAATCTATCTCTGCTGTAGCCTTTTTTTTTTTGTTGTGGGTGAAA
ATGATTATGATCACATATATATGGTCGTTGAATATCCTTTTTCATTTCACTTTTGATACACGTTAAAGTTCTCTGTGTCC
ATAAAGATTGGAGAAACCTTGTTTGAAAATGTTCACTAGTAGCAAAACTTACTTAACAAAATTCACTCATTAGAAGACAA
ATCACATTAATTAACACCGAGAAAAATGTTATTTTATACCTGAACTTTCAAAAAGTGGCCAAATTAACCGTGAATTTTTG
AAATGATCGTTTTATACCTCAACAAAAAGTTGACTTCTAATTTAACCTATAAGTTATCGTTGACCCGGCCAAATCGACTC
ACCATTAACACTTCTTAACAGCTCTCCTAACAGCGTAACTAACAACTGTTTTTGTCCTTAAACCAACAATAACGGCTGTT
AGGCCATGTTTTGTAACGGCTGTTAGGAACGCTGTTAAGGAGTGTTAACGGTGAGTATATTTGGCCGGGTCAACGACAAA
TTATAGGTCAAATTAGAAGTCAACGATAAATTATAGGTTAAATTAGAAGTCAACTTTTTGTTGAGGTATAAAACGACCAT
TTCAAAAGTTCACGGTTAATTTGGCCATTTTTTGAAAGTTCAGGTATTAAATAACATTTTTCCCAATTAACATCCATAAT
GTGACTGCTCATTCTTCTTTTACAGATAACACTTATTGTTTCGTTTCAGTTCTGCGATTGGACATTGCTCTGTTATTGTA
TTCTGGACTACTTCTAGAAACATTCAATACAACAACAAAAAAGTCTCTTTAAGAAACACATGAAAAATATAAGATGTGCA
ACCTATATAAATAGTGAAAACAAATTCTAGTTCATTCATTACAATTTCCCAAAACGAGTATAAGAACTCGCCCAAACCAA
CAAATAAGTAATTGACTAAAACAATACTCTCCTCCCCTCTCTGGGCAGGACAGCATCAAACACACCTAAAGCCATTCTAT
GACAAAACCAAAATGGCAAACAAATAACCCCTGTGAGTTTCCATAACTACACAGGGATGCAAAGAATGAAATAAACTCGG
CCTCTCCACAAATACAAAGGCCGGAGACTGAACCCCAAAACAAAGAAGAAGAAAGAATGGAAACCGAAAAGAAGATAATA
TACACAAAATGCCCATAGGAATGCAGCGGCTCACACGATGTATTTATGTATATGCGGTAGATGCAATCGTATTTGATGGA
CCATACCGAGTTCTCCGAGGGCAGTTACGATGTACTGCCTTCTTTACGTGTGAGCAAGAATCCGAAACCCGAGTTTTCAC
GGATTAGTTGAGGAGGTTCAATGTCATTTACATCCACTTGTTGCATGGACTTTGATATATCCTCCACCGTGAATGGAATG
CTGCGTTTTGATTGATTTCTCAGGTTAGTTAAGAAATAAGAATGGTACAAAGAGATTGACAACATATCATAATCAGGTTA
CCTCGAGTCATCGTCCAAAAGGAAGGAGCTGCTTACGGCATTGTTCGAGTCCTCTGTCATCATAACCCTCATGTTTGCAA
TAACCTATGTTTTTGGAAAGAACACAATTAGTACCATATCTACACAAAAGAAGAACGCTTAGTTATTTACAAGCGAAACA
TACATCTGAAGAAACACTATGGGTGCCATATTTGTCATCCCAGTACATTGTGCTGATTCTGTATAGCTGTTGTATACTTA
GCACCTGAACCAGAAAAGCAACTTCAATTATCATCTCATGGCAAAATAATTTAACACGAGCTAAACACAGCTTTAACTGA
GTAGAATAGACTAAATACCGGACAGAGTTCTCTTGTAATTTCGTCTAAGGTCTTTTTTGGCTTTTGATGAATAACCTGAA
CAAAGAGTCAAAACAAGCAACGTTCACGTAAGTACAATGTAACGGGAGTGCATAAAAGGAGTGGCATAGTATCGACTAAG
AATTTTACCAAGAAGCCAACAGCCTGCCTGATATGCCTCAACTCATCCCAAGCTGAGCCAGCATACTGTACGAAAATGAA
ACAACAATTCCATTTCAAAAGATAAAAAAAATATTCAAATGATTTAGAGGTAAAGCGTGACAAAATCTCGGCTTACTTCA
TCGGTAGCCTCTATACACCACTGCTCTAATTCAGCCAAACCAGCTTTAACGTACTCCCCATTGCTGAATGAGCAACACTC
ACGACGTAGAAGAAGACTGCACAAGTGAATGTCAGGAATCTTTCTGTCAGCCAAGAAAAAAGTGCTTGGACATAAGAAGA
AAAAAAAGATTGAGTCCAACTGAAACATGCCTGTTGAAAAGCTGAACGTTGATGAAGGAGAATATTTGTGTGAATACTTT
GCGGACTAAGAAGGGTGGAGCCTGTATCATGTAGACATAGATTGTAAACATCATTGCCAAAAGAAGTTAAATTTTTACTT
TTGTTCATTCTTAATGGAACTTCAGACTCACATTGTTTGCTTTCATTAAATTCAAGTAACTGTTTAGGCTTTTTCTGATA
CTTTGCCAATGTGCAATCAGAGCTTGTTGAGCAACAGCATTTGCTTGTGCTCTTCCTTTCACCAAACTTGCCCTTGATGT
CCTTGGTGCCTATAGCATGTAAACATTCCCTTAAACAAAATCGAAAAAATTAACGAAACTAAAACTAAAAAGTTTCAGCA
TATCAACTTCCACAAAAGAGAAACAACAAAGAACTACACGAATTCCCTTCTCAGAAGCAATAAAAGAAAGAATATTCCTG
GATGTTTTGGAGGCGTTAGCTAAGAAATGTTTATCCTGAACATTCTGGTTATTAACTTTTAAGCCGTCTAATTATTACCT
CTCTTCCCAGAAACTTCTATGAACACCAAGCAACAAAAAA
>AT5G20480.2 | chr5:6925680-6928679 FORWARD LENGTH=3000
ACCCTTCTCAACTACTTATGGGGACACAGTAAAAGTGTATTTGCGTGTGCATCATCGAAACAGAACAAATGTTGGGAGGA
GGAGAGACTACTAGTTATAATAAGAGAATAAATTAAAATCTATCTCTGCTGTAGCCTTTTTTTTTTTGTTGTGGGTGAAA
ATGATTATGATCACATATATATGGTCGTTGAATATCCTTTTTCATTTCACTTTTGATACACGTTAAAGTTCTCTGTGTCC
ATAAAGATTGGAGAAACCTTGTTTGAAAATGTTCACTAGTAGCAAAACTTACTTAACAAAATTCACTCATTAGAAGACAA
ATCACATTAATTAACACCGAGAAAAATGTTATTTTATACCTGAACTTTCAAAAAGTGGCCAAATTAACCGTGAATTTTTG
AAATGATCGTTTTATACCTCAACAAAAAGTTGACTTCTAATTTAACCTATAAGTTATCGTTGACCCGGCCAAATCGACTC
ACCATTAACACTTCTTAACAGCTCTCCTAACAGCGTAACTAACAACTGTTTTTGTCCTTAAACCAACAATAACGGCTGTT
AGGCCATGTTTTGTAACGGCTGTTAGGAACGCTGTTAAGGAGTGTTAACGGTGAGTATATTTGGCCGGGTCAACGACAAA
TTATAGGTCAAATTAGAAGTCAACGATAAATTATAGGTTAAATTAGAAGTCAACTTTTTGTTGAGGTATAAAACGACCAT
TTCAAAAGTTCACGGTTAATTTGGCCATTTTTTGAAAGTTCAGGTATTAAATAACATTTTTCCCAATTAACATCCATAAT
GTGACTGCTCATTCTTCTTTTACAGATAACACTTATTGTTTCGTTTCAGTTCTGCGATTGGACATTGCTCTGTTATTGTA
TTCTGGACTACTTCTAGAAACATTCAATACAACAACAAAAAAGTCTCTTTAAGAAACACATGAAAAATATAAGATGTGCA
ACCTATATAAATAGTGAAAACAAATTCTAGTTCATTCATTACAATTTCCCAAAACGAGTATAAGAACTCGCCCAAACCAA
CAAATAAGTAATTGACTAAAACAATACTCTCCTCCCCTCTCTGGGCAGGACAGCATCAAACACACCTAAAGCCATTCTAT
GACAAAACCAAAATGGCAAACAAATAACCCCTGTGAGTTTCCATAACTACACAGGGATGCAAAGAATGAAATAAACTCGG
CCTCTCCACAAATACAAAGGCCGGAGACTGAACCCCAAAACAAAGAAGAAGAAAGAATGGAAACCGAAAAGAAGATAATA
TACACAAAATGCCCATAGGAATGCAGCGGCTCACACGATGTATTTATGTATATGCGGTAGATGCAATCGTATTTGATGGA
CCATACCGAGTTCTCCGAGGGCAGTTACGATGTACTGCCTTCTTTACGTGTGAGCAAGAATCCGAAACCCGAGTTTTCAC
GGATTAGTTGAGGAGGTTCAATGTCATTTACATCCACTTGTTGCATGGACTTTGATATATCCTCCACCGTGAATGGAATG
CTGCGTTTTGATTGATTTCTCAGGTTAGTTAAGAAATAAGAATGGTACAAAGAGATTGACAACATATCATAATCAGGTTA
CCTCGAGTCATCGTCCAAAAGGAAGGAGCTGCTTACGGCATTGTTCGAGTCCTCTGTCATCATAACCCTCATGTTTGCAA
TAACCTATGTTTTTGGAAAGAACACAATTAGTACCATATCTACACAAAAGAAGAACGCTTAGTTATTTACAAGCGAAACA
TACATCTGAAGAAACACTATGGGTGCCATATTTGTCATCCCAGTACATTGTGCTGATTCTGTATAGCTGTTGTATACTTA
GCACCTGAACCAGAAAAGCAACTTCAATTATCATCTCATGGCAAAATAATTTAACACGAGCTAAACACAGCTTTAACTGA
GTAGAATAGACTAAATACCGGACAGAGTTCTCTTGTAATTTCGTCTAAGGTCTTTTTTGGCTTTTGATGAATAACCTGAA
CAAAGAGTCAAAACAAGCAACGTTCACGTAAGTACAATGTAACGGGAGTGCATAAAAGGAGTGGCATAGTATCGACTAAG
AATTTTACCAAGAAGCCAACAGCCTGCCTGATATGCCTCAACTCATCCCAAGCTGAGCCAGCATACTGTACGAAAATGAA
ACAACAATTCCATTTCAAAAGATAAAAAAAATATTCAAATGATTTAGAGGTAAAGCGTGACAAAATCTCGGCTTACTTCA
TCGGTAGCCTCTATACACCACTGCTCTAATTCAGCCAAACCAGCTTTAACGTACTCCCCATTGCTGAATGAGCAACACTC
ACGACGTAGAAGAAGACTGCACAAGTGAATGTCAGGAATCTTTCTGTCAGCCAAGAAAAAAGTGCTTGGACATAAGAAGA
AAAAAAAGATTGAGTCCAACTGAAACATGCCTGTTGAAAAGCTGAACGTTGATGAAGGAGAATATTTGTGTGAATACTTT
GCGGACTAAGAAGGGTGGAGCCTGTATCATGTAGACATAGATTGTAAACATCATTGCCAAAAGAAGTTAAATTTTTACTT
TTGTTCATTCTTAATGGAACTTCAGACTCACATTGTTTGCTTTCATTAAATTCAAGTAACTGTTTAGGCTTTTTCTGATA
CTTTGCCAATGTGCAATCAGAGCTTGTTGAGCAACAGCATTTGCTTGTGCTCTTCCTTTCACCAAACTTGCCCTTGATGT
CCTTGGTGCCTATAGCATGTAAACATTCCCTTAAACAAAATCGAAAAAATTAACGAAACTAAAACTAAAAAGTTTCAGCA
TATCAACTTCCACAAAAGAGAAACAACAAAGAACTACACGAATTCCCTTCTCAGAAGCAATAAAAGAAAGAATATTCCTG
GATGTTTTGGAGGCGTTAGCTAAGAAATGTTTATCCTGAACATTCTGGTTATTAACTTTTAAGCCGTCTAATTATTACCT
CTCTTCCCAGAAACTTCTATGAACACCAAGCAACAAAAAA
>AT5G20490.3 | chr5:6924064-6927063 REVERSE LENGTH=3000
CTGCCCTCGGAGAACTCGGTATGGTCCATCAAATACGATTGCATCTACCGCATATACATAAATACATCGTGTGAGCCGCT
GCATTCCTATGGGCATTTTGTGTATATTATCTTCTTTTCGGTTTCCATTCTTTCTTCTTCTTTGTTTTGGGGTTCAGTCT
CCGGCCTTTGTATTTGTGGAGAGGCCGAGTTTATTTCATTCTTTGCATCCCTGTGTAGTTATGGAAACTCACAGGGGTTA
TTTGTTTGCCATTTTGGTTTTGTCATAGAATGGCTTTAGGTGTGTTTGATGCTGTCCTGCCCAGAGAGGGGAGGAGAGTA
TTGTTTTAGTCAATTACTTATTTGTTGGTTTGGGCGAGTTCTTATACTCGTTTTGGGAAATTGTAATGAATGAACTAGAA
TTTGTTTTCACTATTTATATAGGTTGCACATCTTATATTTTTCATGTGTTTCTTAAAGAGACTTTTTTGTTGTTGTATTG
AATGTTTCTAGAAGTAGTCCAGAATACAATAACAGAGCAATGTCCAATCGCAGAACTGAAACGAAACAATAAGTGTTATC
TGTAAAAGAAGAATGAGCAGTCACATTATGGATGTTAATTGGGAAAAATGTTATTTAATACCTGAACTTTCAAAAAATGG
CCAAATTAACCGTGAACTTTTGAAATGGTCGTTTTATACCTCAACAAAAAGTTGACTTCTAATTTAACCTATAATTTATC
GTTGACTTCTAATTTGACCTATAATTTGTCGTTGACCCGGCCAAATATACTCACCGTTAACACTCCTTAACAGCGTTCCT
AACAGCCGTTACAAAACATGGCCTAACAGCCGTTATTGTTGGTTTAAGGACAAAAACAGTTGTTAGTTACGCTGTTAGGA
GAGCTGTTAAGAAGTGTTAATGGTGAGTCGATTTGGCCGGGTCAACGATAACTTATAGGTTAAATTAGAAGTCAACTTTT
TGTTGAGGTATAAAACGATCATTTCAAAAATTCACGGTTAATTTGGCCACTTTTTGAAAGTTCAGGTATAAAATAACATT
TTTCTCGGTGTTAATTAATGTGATTTGTCTTCTAATGAGTGAATTTTGTTAAGTAAGTTTTGCTACTAGTGAACATTTTC
AAACAAGGTTTCTCCAATCTTTATGGACACAGAGAACTTTAACGTGTATCAAAAGTGAAATGAAAAAGGATATTCAACGA
CCATATATATGTGATCATAATCATTTTCACCCACAACAAAAAAAAAAAGGCTACAGCAGAGATAGATTTTAATTTATTCT
CTTATTATAACTAGTAGTCTCTCCTCCTCCCAACATTTGTTCTGTTTCGATGATGCACACGCAAATACACTTTTACTGTG
TCCCCATAAGTAGTTGAGAAGGGTCTACATAGTATGCATGTCCGTATTTAACATCCATTCCTGAGGAGAACTTTGCGGAG
CATCTCGAGGACTCTCTGTAATAGTCGTCTTGGAACTGAAGAACTTAGATCTTATTGAGATTAATTCTCGTACTGCTTCA
TCCGTTCTCATCCTATCCCTCGGATATTCTTCAGAACACTTTATCCCCACCTGCAAAACCAGTCTCAACCCCTCATCAAT
GGCGTTGCTGCCTCCACTGCTCGTGCAACCCGATAATATAGACTTTGTGTAGCTGTGGAGGTTATAATCGCCTGCAAATG
ATTCATCTGTTGGTTTCTTTCCACTAAACATCTCCAAAAGTAGAATTCCGAAGCTGTACACATCTCCTTGTATTGATGGT
TGGCCTCCCATTCCATACTCTGCACATATTTCAAAGAAACAACACACAATGAGGTTGGATAACTCTTTTGTTAAACAATA
CTTTTTGCATATAGATGTTTATTAACCTGGCGCGGCATAGCCAATGGTGCCTCTGACACCAGCAGAACTAAACTGGTTTA
GAAAGGATTCTCGATCGTATTTATAGAGGAGCTGAGCCAAACCAAAGTCACTAACATGAGCAGTCAGATCATCGTCTAGA
AGAATGTTGCTTGGCTTAATATCACAGTGAGCTACAGGGTCATGACAATGAACGTGCAGATACTCCAAAGCTGAAGCCAC
ATCTATTGCTATGTTGAGTTTCTCTGCGGGTGTTAAAGATCTCGAGTGATCGTTTACCCTTTCCAGATCTTCTAGCTGCA
GCCACATATCCAGACTTCCTTTTGGCATGAACTCATAGACCAGAGCTCTGAAATCATTTCCCTCGGAATCAAGGCTTGAA
CAAACCGTTATCAGTTTTACAAGGTTACGATGTCGTATACCCTTGAAGGTTTCACATTCCGCCATAAAGCTTTTCGTCGC
TCCATGCTTTAGGAGGTTCAAAACTTTAACCGCGACGAGTTTATTCTCAGGGCCAAGCAATCCTTTAAACACATTACCGA
AATTGCCTGAACCAATCAAATTGGTTGAAGAGAAGCGACTTGTTGCACTATGAAGCTCTTCATAACTTACCTTCTCATGG
AACATCCCCAAAGTAGTAGAATCAGATGGGTTACCATCACTGGCATTGTTTTTCTTTTTCCTCTTCATGAACCAACACAG
AGAAGCCACAATTATGATTAACAAAAGCGAAGCTATACCTATACAAATACCACTGACAACTTTCTTTCTAACTGACAGAG
GCTTTCTCTTCCTTGGAGATGCCTGTACAATGCATGGCTTTAGTTGCATTTCTCGGACGCCTCCGCAAATATTTGTGTTA
CCAAAAACAGAAACTGCTGTAGCATTTCGAAACACTCCTGTTGTTGGCACCCTTCCCTCAAACTTGTTCATAGAAAGATT
CAGATTTCGCAGCGAAGGAAGACTGGCCAGATATCGAGGTATCCGGCCAGAGAGATTGTTGTTGGAGAAGTCAACATTCT
TTAGGCTTACCAACCGGCTTATATCTGGAATGGCTCCGTCAAACGAATTTCCTTGCATAAAGAGAAATTCCATCGAAAGA
CAACCCCCTATAGCTTGTGGCATCTTTCCTGATAATTTGT
>AT5G20490.2 | chr5:6924064-6927063 REVERSE LENGTH=3000
CTGCCCTCGGAGAACTCGGTATGGTCCATCAAATACGATTGCATCTACCGCATATACATAAATACATCGTGTGAGCCGCT
GCATTCCTATGGGCATTTTGTGTATATTATCTTCTTTTCGGTTTCCATTCTTTCTTCTTCTTTGTTTTGGGGTTCAGTCT
CCGGCCTTTGTATTTGTGGAGAGGCCGAGTTTATTTCATTCTTTGCATCCCTGTGTAGTTATGGAAACTCACAGGGGTTA
TTTGTTTGCCATTTTGGTTTTGTCATAGAATGGCTTTAGGTGTGTTTGATGCTGTCCTGCCCAGAGAGGGGAGGAGAGTA
TTGTTTTAGTCAATTACTTATTTGTTGGTTTGGGCGAGTTCTTATACTCGTTTTGGGAAATTGTAATGAATGAACTAGAA
TTTGTTTTCACTATTTATATAGGTTGCACATCTTATATTTTTCATGTGTTTCTTAAAGAGACTTTTTTGTTGTTGTATTG
AATGTTTCTAGAAGTAGTCCAGAATACAATAACAGAGCAATGTCCAATCGCAGAACTGAAACGAAACAATAAGTGTTATC
TGTAAAAGAAGAATGAGCAGTCACATTATGGATGTTAATTGGGAAAAATGTTATTTAATACCTGAACTTTCAAAAAATGG
CCAAATTAACCGTGAACTTTTGAAATGGTCGTTTTATACCTCAACAAAAAGTTGACTTCTAATTTAACCTATAATTTATC
GTTGACTTCTAATTTGACCTATAATTTGTCGTTGACCCGGCCAAATATACTCACCGTTAACACTCCTTAACAGCGTTCCT
AACAGCCGTTACAAAACATGGCCTAACAGCCGTTATTGTTGGTTTAAGGACAAAAACAGTTGTTAGTTACGCTGTTAGGA
GAGCTGTTAAGAAGTGTTAATGGTGAGTCGATTTGGCCGGGTCAACGATAACTTATAGGTTAAATTAGAAGTCAACTTTT
TGTTGAGGTATAAAACGATCATTTCAAAAATTCACGGTTAATTTGGCCACTTTTTGAAAGTTCAGGTATAAAATAACATT
TTTCTCGGTGTTAATTAATGTGATTTGTCTTCTAATGAGTGAATTTTGTTAAGTAAGTTTTGCTACTAGTGAACATTTTC
AAACAAGGTTTCTCCAATCTTTATGGACACAGAGAACTTTAACGTGTATCAAAAGTGAAATGAAAAAGGATATTCAACGA
CCATATATATGTGATCATAATCATTTTCACCCACAACAAAAAAAAAAAGGCTACAGCAGAGATAGATTTTAATTTATTCT
CTTATTATAACTAGTAGTCTCTCCTCCTCCCAACATTTGTTCTGTTTCGATGATGCACACGCAAATACACTTTTACTGTG
TCCCCATAAGTAGTTGAGAAGGGTCTACATAGTATGCATGTCCGTATTTAACATCCATTCCTGAGGAGAACTTTGCGGAG
CATCTCGAGGACTCTCTGTAATAGTCGTCTTGGAACTGAAGAACTTAGATCTTATTGAGATTAATTCTCGTACTGCTTCA
TCCGTTCTCATCCTATCCCTCGGATATTCTTCAGAACACTTTATCCCCACCTGCAAAACCAGTCTCAACCCCTCATCAAT
GGCGTTGCTGCCTCCACTGCTCGTGCAACCCGATAATATAGACTTTGTGTAGCTGTGGAGGTTATAATCGCCTGCAAATG
ATTCATCTGTTGGTTTCTTTCCACTAAACATCTCCAAAAGTAGAATTCCGAAGCTGTACACATCTCCTTGTATTGATGGT
TGGCCTCCCATTCCATACTCTGCACATATTTCAAAGAAACAACACACAATGAGGTTGGATAACTCTTTTGTTAAACAATA
CTTTTTGCATATAGATGTTTATTAACCTGGCGCGGCATAGCCAATGGTGCCTCTGACACCAGCAGAACTAAACTGGTTTA
GAAAGGATTCTCGATCGTATTTATAGAGGAGCTGAGCCAAACCAAAGTCACTAACATGAGCAGTCAGATCATCGTCTAGA
AGAATGTTGCTTGGCTTAATATCACAGTGAGCTACAGGGTCATGACAATGAACGTGCAGATACTCCAAAGCTGAAGCCAC
ATCTATTGCTATGTTGAGTTTCTCTGCGGGTGTTAAAGATCTCGAGTGATCGTTTACCCTTTCCAGATCTTCTAGCTGCA
GCCACATATCCAGACTTCCTTTTGGCATGAACTCATAGACCAGAGCTCTGAAATCATTTCCCTCGGAATCAAGGCTTGAA
CAAACCGTTATCAGTTTTACAAGGTTACGATGTCGTATACCCTTGAAGGTTTCACATTCCGCCATAAAGCTTTTCGTCGC
TCCATGCTTTAGGAGGTTCAAAACTTTAACCGCGACGAGTTTATTCTCAGGGCCAAGCAATCCTTTAAACACATTACCGA
AATTGCCTGAACCAATCAAATTGGTTGAAGAGAAGCGACTTGTTGCACTATGAAGCTCTTCATAACTTACCTTCTCATGG
AACATCCCCAAAGTAGTAGAATCAGATGGGTTACCATCACTGGCATTGTTTTTCTTTTTCCTCTTCATGAACCAACACAG
AGAAGCCACAATTATGATTAACAAAAGCGAAGCTATACCTATACAAATACCACTGACAACTTTCTTTCTAACTGACAGAG
GCTTTCTCTTCCTTGGAGATGCCTGTACAATGCATGGCTTTAGTTGCATTTCTCGGACGCCTCCGCAAATATTTGTGTTA
CCAAAAACAGAAACTGCTGTAGCATTTCGAAACACTCCTGTTGTTGGCACCCTTCCCTCAAACTTGTTCATAGAAAGATT
CAGATTTCGCAGCGAAGGAAGACTGGCCAGATATCGAGGTATCCGGCCAGAGAGATTGTTGTTGGAGAAGTCAACATTCT
TTAGGCTTACCAACCGGCTTATATCTGGAATGGCTCCGTCAAACGAATTTCCTTGCATAAAGAGAAATTCCATCGAAAGA
CAACCCCCTATAGCTTGTGGCATCTTTCCTGATAATTTGT
>AT5G20490.1 | chr5:6924064-6927063 REVERSE LENGTH=3000
CTGCCCTCGGAGAACTCGGTATGGTCCATCAAATACGATTGCATCTACCGCATATACATAAATACATCGTGTGAGCCGCT
GCATTCCTATGGGCATTTTGTGTATATTATCTTCTTTTCGGTTTCCATTCTTTCTTCTTCTTTGTTTTGGGGTTCAGTCT
CCGGCCTTTGTATTTGTGGAGAGGCCGAGTTTATTTCATTCTTTGCATCCCTGTGTAGTTATGGAAACTCACAGGGGTTA
TTTGTTTGCCATTTTGGTTTTGTCATAGAATGGCTTTAGGTGTGTTTGATGCTGTCCTGCCCAGAGAGGGGAGGAGAGTA
TTGTTTTAGTCAATTACTTATTTGTTGGTTTGGGCGAGTTCTTATACTCGTTTTGGGAAATTGTAATGAATGAACTAGAA
TTTGTTTTCACTATTTATATAGGTTGCACATCTTATATTTTTCATGTGTTTCTTAAAGAGACTTTTTTGTTGTTGTATTG
AATGTTTCTAGAAGTAGTCCAGAATACAATAACAGAGCAATGTCCAATCGCAGAACTGAAACGAAACAATAAGTGTTATC
TGTAAAAGAAGAATGAGCAGTCACATTATGGATGTTAATTGGGAAAAATGTTATTTAATACCTGAACTTTCAAAAAATGG
CCAAATTAACCGTGAACTTTTGAAATGGTCGTTTTATACCTCAACAAAAAGTTGACTTCTAATTTAACCTATAATTTATC
GTTGACTTCTAATTTGACCTATAATTTGTCGTTGACCCGGCCAAATATACTCACCGTTAACACTCCTTAACAGCGTTCCT
AACAGCCGTTACAAAACATGGCCTAACAGCCGTTATTGTTGGTTTAAGGACAAAAACAGTTGTTAGTTACGCTGTTAGGA
GAGCTGTTAAGAAGTGTTAATGGTGAGTCGATTTGGCCGGGTCAACGATAACTTATAGGTTAAATTAGAAGTCAACTTTT
TGTTGAGGTATAAAACGATCATTTCAAAAATTCACGGTTAATTTGGCCACTTTTTGAAAGTTCAGGTATAAAATAACATT
TTTCTCGGTGTTAATTAATGTGATTTGTCTTCTAATGAGTGAATTTTGTTAAGTAAGTTTTGCTACTAGTGAACATTTTC
AAACAAGGTTTCTCCAATCTTTATGGACACAGAGAACTTTAACGTGTATCAAAAGTGAAATGAAAAAGGATATTCAACGA
CCATATATATGTGATCATAATCATTTTCACCCACAACAAAAAAAAAAAGGCTACAGCAGAGATAGATTTTAATTTATTCT
CTTATTATAACTAGTAGTCTCTCCTCCTCCCAACATTTGTTCTGTTTCGATGATGCACACGCAAATACACTTTTACTGTG
TCCCCATAAGTAGTTGAGAAGGGTCTACATAGTATGCATGTCCGTATTTAACATCCATTCCTGAGGAGAACTTTGCGGAG
CATCTCGAGGACTCTCTGTAATAGTCGTCTTGGAACTGAAGAACTTAGATCTTATTGAGATTAATTCTCGTACTGCTTCA
TCCGTTCTCATCCTATCCCTCGGATATTCTTCAGAACACTTTATCCCCACCTGCAAAACCAGTCTCAACCCCTCATCAAT
GGCGTTGCTGCCTCCACTGCTCGTGCAACCCGATAATATAGACTTTGTGTAGCTGTGGAGGTTATAATCGCCTGCAAATG
ATTCATCTGTTGGTTTCTTTCCACTAAACATCTCCAAAAGTAGAATTCCGAAGCTGTACACATCTCCTTGTATTGATGGT
TGGCCTCCCATTCCATACTCTGCACATATTTCAAAGAAACAACACACAATGAGGTTGGATAACTCTTTTGTTAAACAATA
CTTTTTGCATATAGATGTTTATTAACCTGGCGCGGCATAGCCAATGGTGCCTCTGACACCAGCAGAACTAAACTGGTTTA
GAAAGGATTCTCGATCGTATTTATAGAGGAGCTGAGCCAAACCAAAGTCACTAACATGAGCAGTCAGATCATCGTCTAGA
AGAATGTTGCTTGGCTTAATATCACAGTGAGCTACAGGGTCATGACAATGAACGTGCAGATACTCCAAAGCTGAAGCCAC
ATCTATTGCTATGTTGAGTTTCTCTGCGGGTGTTAAAGATCTCGAGTGATCGTTTACCCTTTCCAGATCTTCTAGCTGCA
GCCACATATCCAGACTTCCTTTTGGCATGAACTCATAGACCAGAGCTCTGAAATCATTTCCCTCGGAATCAAGGCTTGAA
CAAACCGTTATCAGTTTTACAAGGTTACGATGTCGTATACCCTTGAAGGTTTCACATTCCGCCATAAAGCTTTTCGTCGC
TCCATGCTTTAGGAGGTTCAAAACTTTAACCGCGACGAGTTTATTCTCAGGGCCAAGCAATCCTTTAAACACATTACCGA
AATTGCCTGAACCAATCAAATTGGTTGAAGAGAAGCGACTTGTTGCACTATGAAGCTCTTCATAACTTACCTTCTCATGG
AACATCCCCAAAGTAGTAGAATCAGATGGGTTACCATCACTGGCATTGTTTTTCTTTTTCCTCTTCATGAACCAACACAG
AGAAGCCACAATTATGATTAACAAAAGCGAAGCTATACCTATACAAATACCACTGACAACTTTCTTTCTAACTGACAGAG
GCTTTCTCTTCCTTGGAGATGCCTGTACAATGCATGGCTTTAGTTGCATTTCTCGGACGCCTCCGCAAATATTTGTGTTA
CCAAAAACAGAAACTGCTGTAGCATTTCGAAACACTCCTGTTGTTGGCACCCTTCCCTCAAACTTGTTCATAGAAAGATT
CAGATTTCGCAGCGAAGGAAGACTGGCCAGATATCGAGGTATCCGGCCAGAGAGATTGTTGTTGGAGAAGTCAACATTCT
TTAGGCTTACCAACCGGCTTATATCTGGAATGGCTCCGTCAAACGAATTTCCTTGCATAAAGAGAAATTCCATCGAAAGA
CAACCCCCTATAGCTTGTGGCATCTTTCCTGATAATTTGT
>AT5G20500.1 | chr5:6939666-6942665 FORWARD LENGTH=3000
GTTATATATAGTTGGAAGAATTGATAACACTCTCTGTGATGCTTAGGTGTAAGCAATTCAATTTCCATTTGTATTGTGTT
CTGCAGCTTGATCATGACCTTGTGACAGCTTGATCTTGCCTTTTAAACGTATCTTATCAAAGACCACATTCTGAGTTATA
CAAATTGGGTTGAGGAATCAAATCTGGACATGCTACAAATAACTTATCTGAACAACACACAAACTTTAAGTGCATTGTAC
TGTTTGGGGGATAAATAGAGAGTAGCTAAGACTAGTGGAAATAAAACAAAATAGATAGTAGCTAAGATTAGTGGAAATAA
AACATCTAGGGTCGTGCTCTTTTGTTGCTGCAAGTAGGGCACTTGTAATGCTTGATATGCTCCGCTCTAGCTGGAGTGAT
CTTCACACACTCCCCGTGGAACCATTTCTCGCACATGTCACAGCAAATCCAGAATTCATCAGAAGCATAGTTATCTCCAC
ATGCTCCACATAGGGTTTCACCGTGTTCGTCTTCATCCTCATCCTCTTCCTCTTCCCCTTCTTCTAACTCTAATCCTTCT
TCCTCATCCTTGGCATGTATCGTCTTTGAACTTTTACTTTCTAAACCTCTCTGCATTCCAGATCAAGAAATGTATTAACT
ACACCAAAATAGCAGAGAGTAAACTATAAAAAGTAATCAACAAGTGTCACTGGAGCGGTAAGCTTGTGATAAATTGGCCA
TTTCATTGCATACTGATACAGTAATTCCAGACCTGCCGCTTAGATGATTGCAACTAAAGATACATCTTTGTGCTGCCTGA
AACTTAAGAGGTTTCTTATGCCACACAATTCACAAACTACGATTATGGAAGTAAGAGTATTGTGTTCAGTTAATGTTTTA
GAACTCAATAGCAAACTGTGTAAGATCTCAATCTATAATGCATATGATGAAACAGATGTTTAAGGAACAAACTTGTGCAG
CATACGCTCGAGGTTAGCAGAAAATGAGAAGTATTGTAGGTAGTAGGTACGCTACAACAGTAACCTTAAAGCACAAAAAC
AAAACAGTTTCTGATACTTTAACCCTGATCAAATATGGTTGTGTTATCTGAAACATAAATAAATATATATGTAGTTATAA
TATAAGAAGGAAAACCTTTCATATAACTATAAATAATTTCAATGTTCAAATATTTCCAAACGTGTCTCTTAAAAAGTTAG
AAATCAAGGTGTTCTGTTAAACTATAGTTGAATTGTGTAGCAGCTACTCAAATGAGACTTCCAAGATAGTGCAATGACTG
TATATGAAAATGTCATAAATAGGTTGAATCCTTTACGATGTGAATGTGAATAACATATGCCAGTGCTGTGCTTTATTGAA
TATCCATTTAACCATTCCTAATTTCTGAAATACTGCAAGACAAAACAAAAAATGATAAGAGTAGACGAAGGACAAAGCTT
GAGTATCGAAAAGAAGGTCTAAGAATGAAACAAGAGCTATTTCCGCAAAACTTTCAGGATACCATTAACAATCATAGACC
TTTTTCTGTAGGATTGTAGTTGAGTTGTCAGCTCAACTAACGAACAACTTAGACCGGTTAGTGTACTATGGGAGGAGTTA
TATAGAGAACCGAAGGTGATAGGATCGCGATACTGAGTTGAGAAAGGGTTTGGAAGAGTAGCATAGTAATTAATGTTCAT
AGTTCCCAGTTCATAGTTAATAAAGGATTTGGTTTGTTCTTAGTTCATAATTAATGTTCTGTATCTTATTAAAGGAGAGC
ATGAGACTTACCATTTTTGAATTTGACTTGGATCTGTTGCCATTTTGATTTGCTGAAGAGGGCATTTCCTTTGTTTGCTT
CTCTGCATTTCCAGTTACAACTTCATATACAGTAGGAACCTCATTTATCATACTAAACAAGCGCTTCCTGAATTTGTAAG
TGTACGGGTTAGTATGGAAATGCTTCAGATATCATGATAATTAATGGTAGAGAATTGAGCAGAGAAGATATTAAACAACG
AACACCAGGTTAGAAGAGAAAACACAGCAACCAAGAAAGAAAGAATGATACCTGTCAGCTCTATCGAAACCAAATCTTGA
ACCAAAGTAAAAAGACACAGAAAGTAACCACGCATCACTGTGGACAGCAACGAGAGAAAGCCAGTTTCTTTCCTGCATCC
CATCTCTGGCAAAGTTAATGCCGAGTGCAGGTTCGGGAAGCTCAGGAGGCACTTCTTCAGCTGGTAAGTTAACTTCCCAC
ACTTCATTTGGGAATCCATACAAGCAGAGATTCTGCTTCTCTGAAATGTCATAAAACAGTCATACAAACTTCAGTTTATC
AACGCTACTTAATTAGCAGAGAAAGCAACGAAATACTCTCTGAAAACGATATTTAGCTACGTAAAATCAAGACAAGCAGC
TATATTCAATAACGAAATCATGTTTATTAAATTAATATATTGATGACAAAAAATTAATATATTCCTCTTAACTAAAACAA
GTTTTAGAGCCACAAGAAATTTCATAGAGACATGCAACCTCTAAATGGTTATGGTTATGTCGATCAAGGCACAAAGCATG
AAGTCAAAAGCGAGATATAGAGAAAGATAACAGCACCAAATGCGAAAGAGTATATAGTTCATGGGGAGACCAAACCACCG
AACTAAAATAAAAGTTGCTCAAATGTTCAACATAATCAGTCACCAGTACCAAAACACATGTAAGCAGCAGAGCAAGATCT
TATACTTTTCAGTGTGAGTGTCGATTTGGACAAGCCTATGTTACCATCTCAACTTTGCATATTCAAAATCAGGAATAACT
GAAACAGCTTGAGAGCATACTTAAGGCTAGAGAGAGAAAAAAGCTAACCAGGGTCGCATTGCTGGAAAAAATCTTCCACA
TCTGCAAAAAAAAGAAATTAATTGTTCTTAATTCGAAGAACTAAGCATCATCAACACAATCCATAACACTAGAGCACAAT
TGTTGAAAAAGGGTCTAAATAAAGCCACCAAACGATCGTC
>AT5G20510.1 | chr5:6936991-6939990 REVERSE LENGTH=3000
ATGTTTTATTTCCACTAATCTTAGCTACTATCTATTTTGTTTTATTTCCACTAGTCTTAGCTACTCTCTATTTATCCCCC
AAACAGTACAATGCACTTAAAGTTTGTGTGTTGTTCAGATAAGTTATTTGTAGCATGTCCAGATTTGATTCCTCAACCCA
ATTTGTATAACTCAGAATGTGGTCTTTGATAAGATACGTTTAAAAGGCAAGATCAAGCTGTCACAAGGTCATGATCAAGC
TGCAGAACACAATACAAATGGAAATTGAATTGCTTACACCTAAGCATCACAGAGAGTGTTATCAATTCTTCCAACTATAT
ATAACCTAGAGTTCAGCTTCTTTGTTCCCGGAAACACCAAGAAGCTTGGCGAGTTCACCGCTCTCATACGCATCTACGGT
ATCTATAACCAGAAACAAAGATAAATCTATCGATCAGCAAATGTTGGCATAAGCAAAGACGTTTTGTTGAAGGAAAAGGA
GTGTTAAGTATACCATCTGATCCTCCGAGATGTTTTCCGTTAATGAAGACTTGCGGTACTGTTCGCCTTCCAACAATCTC
TCCAAGTGCAGTCTGGATGCTCCAACCATCTTCTGCAAGACCAAATTTTTACCAACCATTAGTCACAAATGAATCTTCTA
CATAGTGATCGGACAAAGTTTCAAATGACAGAAATGTCTGAGAGCTAAGAAACATTGTTGGATGATGAAGACATGATTCC
CTTTAACCTTAAAACACACCTCTTTCATCAAGCTCGACAACATAAGGAACTTGATCCAGCTCTCTGAACACTGATTTAGC
TTTCTTGCAGTAGCTGTTGACCAAACCACAAGGAAGCAAAGGAAAAGTAGAGATGAGTCATATACATAGGTACATGATCT
CTCTACACAACTCAATTAAGGCCAAAGGAAAAGCAAAGAGAACAAATACTGAGAACTGAACCTGAATATATCTTAAACGA
AAATCCATATTGATTTCAACCACCATTTGTAAACAGAGATAACAAAGTTGTCTCATAAAAATCCAAATCTAACGAATACA
AGTTCATTGGGTTCAAGTTTTCACTCATATTTCAGATATTAAGATCTAAAAAACAAAATCGCAAATTGAAGTCACCCAAG
ATCCAATTTTTCTGCGAATCGGATAAAAAGTGATTAAACATGAGCAGAGAAAGAGACATACGGGCAGTAGGATTTGGAGA
AAATGACGATCTTATGGGAAGAGATAGTCTTCTTAACAAAGTCGGCTTCTGGGGACGAAGCAGCAGAAGAAACCATAGAA
ATGAATGTAACTAGTGCGACGAGCAGCATTACCATGGAGATAGATCTAAACATTGTCATGGCTCCTTTCTTCTTCTTCTT
CTTCTTCAGATGCCAATTGAAGACGATGACTTGCAGGATCGATACTGTGGAAAGTAGGTGTAGGTGTGTTGTGGCGGGTA
CGGTTTAACCCGGCCCATCTAAATAAGGGTCGTATTAAAGCCCAAAATCAAGGTTATTGTTTCAGCCCAACCACTATTAC
ATAAATTGGGTGAACTTAACAAAAACAATTATTTTTTACTGGGCTTCAAAAACATAGAACATTTTTGGAGTATAAAGGAT
GATAATGATAATGACATGACCAAAGCTGGTATTAGACGTCTTAACACTATCTTGCGGGTTCAATTTGATTTCCGCTAAAC
TAAGAAAATCATACATCATCCCAAAACCTAAAATTAATATTTGTGTCACATCAATTTTGAATATATGAGTCAAATCATTT
GTAAACATTCTTCACAAGTTATATCCTATATTTTTTATAAAAGAGAATTTCAAAAACAGAAACGCTCGTAAGAATTTTAA
AATATTTCCACATCTAACCAATCCACTAACGAAGACAAATTAGCCATAATTTACTAGTCTTAATTAAAACAAAAAAGGGG
ATAAAAGTGTAAAAATGAGCAATTCAAAGGGCAGAGACAAAAACAAAAGATGTAGTAATGTTTTTTTTATTTACGAAACA
ATCTTTGTTGTTGTCTGTGTGTAGACTCAAAGAGTGTTGTGGGTGGCTGACCACGAATGTGAATGTCCAACTCGATCCAC
CTCCCTTCTCCTCATTGGACCCCACTTGACCAATCTCAATTCTCAAGCACCAACATTTTTTTTGTTTGAAAACAATACAC
AAATAATAATTAAGAAAAAAAAGTGTTAGAGAGAGAAAGACACACAGCTCAAAAGAGAACATTGTTGTTGCTCGAGGAGA
GAGAAAAACAAAAAAAAAAGCCATTAGAGAACGTCGTCTGCAAAGAAAGAAGAAGGCCAAGTCTAGCTTTCTTTCATTCT
GCTTCTTCAACAATCAATCAGCTTTCTTGAGAGAGATTAAAAAATTCATTCAGATTCAGCTTTTTGAAAAGAATTTTGGC
TCCGTTAATTCCGATCTCCCGATTTCTCCGTGTCTGCTTTGAGCTGACTTCAAGGAGAATTTTTCTCAGACACACCAACT
CGAGAGAATCTGCCCGATCTGACTCGTCTTGTTGCCTGACTCGCTGAGTCAGCTTTCTGCAAAATCGGTCTCTCTTGGAT
GAGTTAACTGGGAAAAAGAGAGAGGATCTATTGGAAAAAAAGGAGTAGCCATGGTAAAATCATAGATATCATCATCCTCG
TCGTTTTATTCAATTGCTTATTGTATTTTCTCAAATGGGTTTATGTTGGATTTAAATCAATTAAACGGATTCATTTTTAA
CACTTGTCCGATTTGGTGTTCGTTAGTAGAGATATCTTTGTATGAGGTTTGCGTTTTGTTTTCGATCCCTAGTTCGTCTT
CCCATTAACACGAGAGATTCTCAATCCAACTATAGTAGAAAAGTTGAATTTTGTTATTTTGGGGAACATTATACAGTGTT
ATTGAAAGGTAAGGGTCAAGAGTTCTATAACAAGTTGAAGTTGGACCATTTCAGTTATCTTAAATTTCATTTCGTGGACT
TATCATTTCCTATTAACATTTCACTTAGCGGCTCTCACCA
>AT5G20510.2 | chr5:6936991-6939990 REVERSE LENGTH=3000
ATGTTTTATTTCCACTAATCTTAGCTACTATCTATTTTGTTTTATTTCCACTAGTCTTAGCTACTCTCTATTTATCCCCC
AAACAGTACAATGCACTTAAAGTTTGTGTGTTGTTCAGATAAGTTATTTGTAGCATGTCCAGATTTGATTCCTCAACCCA
ATTTGTATAACTCAGAATGTGGTCTTTGATAAGATACGTTTAAAAGGCAAGATCAAGCTGTCACAAGGTCATGATCAAGC
TGCAGAACACAATACAAATGGAAATTGAATTGCTTACACCTAAGCATCACAGAGAGTGTTATCAATTCTTCCAACTATAT
ATAACCTAGAGTTCAGCTTCTTTGTTCCCGGAAACACCAAGAAGCTTGGCGAGTTCACCGCTCTCATACGCATCTACGGT
ATCTATAACCAGAAACAAAGATAAATCTATCGATCAGCAAATGTTGGCATAAGCAAAGACGTTTTGTTGAAGGAAAAGGA
GTGTTAAGTATACCATCTGATCCTCCGAGATGTTTTCCGTTAATGAAGACTTGCGGTACTGTTCGCCTTCCAACAATCTC
TCCAAGTGCAGTCTGGATGCTCCAACCATCTTCTGCAAGACCAAATTTTTACCAACCATTAGTCACAAATGAATCTTCTA
CATAGTGATCGGACAAAGTTTCAAATGACAGAAATGTCTGAGAGCTAAGAAACATTGTTGGATGATGAAGACATGATTCC
CTTTAACCTTAAAACACACCTCTTTCATCAAGCTCGACAACATAAGGAACTTGATCCAGCTCTCTGAACACTGATTTAGC
TTTCTTGCAGTAGCTGTTGACCAAACCACAAGGAAGCAAAGGAAAAGTAGAGATGAGTCATATACATAGGTACATGATCT
CTCTACACAACTCAATTAAGGCCAAAGGAAAAGCAAAGAGAACAAATACTGAGAACTGAACCTGAATATATCTTAAACGA
AAATCCATATTGATTTCAACCACCATTTGTAAACAGAGATAACAAAGTTGTCTCATAAAAATCCAAATCTAACGAATACA
AGTTCATTGGGTTCAAGTTTTCACTCATATTTCAGATATTAAGATCTAAAAAACAAAATCGCAAATTGAAGTCACCCAAG
ATCCAATTTTTCTGCGAATCGGATAAAAAGTGATTAAACATGAGCAGAGAAAGAGACATACGGGCAGTAGGATTTGGAGA
AAATGACGATCTTATGGGAAGAGATAGTCTTCTTAACAAAGTCGGCTTCTGGGGACGAAGCAGCAGAAGAAACCATAGAA
ATGAATGTAACTAGTGCGACGAGCAGCATTACCATGGAGATAGATCTAAACATTGTCATGGCTCCTTTCTTCTTCTTCTT
CTTCTTCAGATGCCAATTGAAGACGATGACTTGCAGGATCGATACTGTGGAAAGTAGGTGTAGGTGTGTTGTGGCGGGTA
CGGTTTAACCCGGCCCATCTAAATAAGGGTCGTATTAAAGCCCAAAATCAAGGTTATTGTTTCAGCCCAACCACTATTAC
ATAAATTGGGTGAACTTAACAAAAACAATTATTTTTTACTGGGCTTCAAAAACATAGAACATTTTTGGAGTATAAAGGAT
GATAATGATAATGACATGACCAAAGCTGGTATTAGACGTCTTAACACTATCTTGCGGGTTCAATTTGATTTCCGCTAAAC
TAAGAAAATCATACATCATCCCAAAACCTAAAATTAATATTTGTGTCACATCAATTTTGAATATATGAGTCAAATCATTT
GTAAACATTCTTCACAAGTTATATCCTATATTTTTTATAAAAGAGAATTTCAAAAACAGAAACGCTCGTAAGAATTTTAA
AATATTTCCACATCTAACCAATCCACTAACGAAGACAAATTAGCCATAATTTACTAGTCTTAATTAAAACAAAAAAGGGG
ATAAAAGTGTAAAAATGAGCAATTCAAAGGGCAGAGACAAAAACAAAAGATGTAGTAATGTTTTTTTTATTTACGAAACA
ATCTTTGTTGTTGTCTGTGTGTAGACTCAAAGAGTGTTGTGGGTGGCTGACCACGAATGTGAATGTCCAACTCGATCCAC
CTCCCTTCTCCTCATTGGACCCCACTTGACCAATCTCAATTCTCAAGCACCAACATTTTTTTTGTTTGAAAACAATACAC
AAATAATAATTAAGAAAAAAAAGTGTTAGAGAGAGAAAGACACACAGCTCAAAAGAGAACATTGTTGTTGCTCGAGGAGA
GAGAAAAACAAAAAAAAAAGCCATTAGAGAACGTCGTCTGCAAAGAAAGAAGAAGGCCAAGTCTAGCTTTCTTTCATTCT
GCTTCTTCAACAATCAATCAGCTTTCTTGAGAGAGATTAAAAAATTCATTCAGATTCAGCTTTTTGAAAAGAATTTTGGC
TCCGTTAATTCCGATCTCCCGATTTCTCCGTGTCTGCTTTGAGCTGACTTCAAGGAGAATTTTTCTCAGACACACCAACT
CGAGAGAATCTGCCCGATCTGACTCGTCTTGTTGCCTGACTCGCTGAGTCAGCTTTCTGCAAAATCGGTCTCTCTTGGAT
GAGTTAACTGGGAAAAAGAGAGAGGATCTATTGGAAAAAAAGGAGTAGCCATGGTAAAATCATAGATATCATCATCCTCG
TCGTTTTATTCAATTGCTTATTGTATTTTCTCAAATGGGTTTATGTTGGATTTAAATCAATTAAACGGATTCATTTTTAA
CACTTGTCCGATTTGGTGTTCGTTAGTAGAGATATCTTTGTATGAGGTTTGCGTTTTGTTTTCGATCCCTAGTTCGTCTT
CCCATTAACACGAGAGATTCTCAATCCAACTATAGTAGAAAAGTTGAATTTTGTTATTTTGGGGAACATTATACAGTGTT
ATTGAAAGGTAAGGGTCAAGAGTTCTATAACAAGTTGAAGTTGGACCATTTCAGTTATCTTAAATTTCATTTCGTGGACT
TATCATTTCCTATTAACATTTCACTTAGCGGCTCTCACCA
>AT5G20510.3 | chr5:6938362-6941361 REVERSE LENGTH=3000
CTATGAACTGGGAACTATGAACATTAATTACTATGCTACTCTTCCAAACCCTTTCTCAACTCAGTATCGCGATCCTATCA
CCTTCGGTTCTCTATATAACTCCTCCCATAGTACACTAACCGGTCTAAGTTGTTCGTTAGTTGAGCTGACAACTCAACTA
CAATCCTACAGAAAAAGGTCTATGATTGTTAATGGTATCCTGAAAGTTTTGCGGAAATAGCTCTTGTTTCATTCTTAGAC
CTTCTTTTCGATACTCAAGCTTTGTCCTTCGTCTACTCTTATCATTTTTTGTTTTGTCTTGCAGTATTTCAGAAATTAGG
AATGGTTAAATGGATATTCAATAAAGCACAGCACTGGCATATGTTATTCACATTCACATCGTAAAGGATTCAACCTATTT
ATGACATTTTCATATACAGTCATTGCACTATCTTGGAAGTCTCATTTGAGTAGCTGCTACACAATTCAACTATAGTTTAA
CAGAACACCTTGATTTCTAACTTTTTAAGAGACACGTTTGGAAATATTTGAACATTGAAATTATTTATAGTTATATGAAA
GGTTTTCCTTCTTATATTATAACTACATATATATTTATTTATGTTTCAGATAACACAACCATATTTGATCAGGGTTAAAG
TATCAGAAACTGTTTTGTTTTTGTGCTTTAAGGTTACTGTTGTAGCGTACCTACTACCTACAATACTTCTCATTTTCTGC
TAACCTCGAGCGTATGCTGCACAAGTTTGTTCCTTAAACATCTGTTTCATCATATGCATTATAGATTGAGATCTTACACA
GTTTGCTATTGAGTTCTAAAACATTAACTGAACACAATACTCTTACTTCCATAATCGTAGTTTGTGAATTGTGTGGCATA
AGAAACCTCTTAAGTTTCAGGCAGCACAAAGATGTATCTTTAGTTGCAATCATCTAAGCGGCAGGTCTGGAATTACTGTA
TCAGTATGCAATGAAATGGCCAATTTATCACAAGCTTACCGCTCCAGTGACACTTGTTGATTACTTTTTATAGTTTACTC
TCTGCTATTTTGGTGTAGTTAATACATTTCTTGATCTGGAATGCAGAGAGGTTTAGAAAGTAAAAGTTCAAAGACGATAC
ATGCCAAGGATGAGGAAGAAGGATTAGAGTTAGAAGAAGGGGAAGAGGAAGAGGATGAGGATGAAGACGAACACGGTGAA
ACCCTATGTGGAGCATGTGGAGATAACTATGCTTCTGATGAATTCTGGATTTGCTGTGACATGTGCGAGAAATGGTTCCA
CGGGGAGTGTGTGAAGATCACTCCAGCTAGAGCGGAGCATATCAAGCATTACAAGTGCCCTACTTGCAGCAACAAAAGAG
CACGACCCTAGATGTTTTATTTCCACTAATCTTAGCTACTATCTATTTTGTTTTATTTCCACTAGTCTTAGCTACTCTCT
ATTTATCCCCCAAACAGTACAATGCACTTAAAGTTTGTGTGTTGTTCAGATAAGTTATTTGTAGCATGTCCAGATTTGAT
TCCTCAACCCAATTTGTATAACTCAGAATGTGGTCTTTGATAAGATACGTTTAAAAGGCAAGATCAAGCTGTCACAAGGT
CATGATCAAGCTGCAGAACACAATACAAATGGAAATTGAATTGCTTACACCTAAGCATCACAGAGAGTGTTATCAATTCT
TCCAACTATATATAACCTAGAGTTCAGCTTCTTTGTTCCCGGAAACACCAAGAAGCTTGGCGAGTTCACCGCTCTCATAC
GCATCTACGGTATCTATAACCAGAAACAAAGATAAATCTATCGATCAGCAAATGTTGGCATAAGCAAAGACGTTTTGTTG
AAGGAAAAGGAGTGTTAAGTATACCATCTGATCCTCCGAGATGTTTTCCGTTAATGAAGACTTGCGGTACTGTTCGCCTT
CCAACAATCTCTCCAAGTGCAGTCTGGATGCTCCAACCATCTTCTGCAAGACCAAATTTTTACCAACCATTAGTCACAAA
TGAATCTTCTACATAGTGATCGGACAAAGTTTCAAATGACAGAAATGTCTGAGAGCTAAGAAACATTGTTGGATGATGAA
GACATGATTCCCTTTAACCTTAAAACACACCTCTTTCATCAAGCTCGACAACATAAGGAACTTGATCCAGCTCTCTGAAC
ACTGATTTAGCTTTCTTGCAGTAGCTGTTGACCAAACCACAAGGAAGCAAAGGAAAAGTAGAGATGAGTCATATACATAG
GTACATGATCTCTCTACACAACTCAATTAAGGCCAAAGGAAAAGCAAAGAGAACAAATACTGAGAACTGAACCTGAATAT
ATCTTAAACGAAAATCCATATTGATTTCAACCACCATTTGTAAACAGAGATAACAAAGTTGTCTCATAAAAATCCAAATC
TAACGAATACAAGTTCATTGGGTTCAAGTTTTCACTCATATTTCAGATATTAAGATCTAAAAAACAAAATCGCAAATTGA
AGTCACCCAAGATCCAATTTTTCTGCGAATCGGATAAAAAGTGATTAAACATGAGCAGAGAAAGAGACATACGGGCAGTA
GGATTTGGAGAAAATGACGATCTTATGGGAAGAGATAGTCTTCTTAACAAAGTCGGCTTCTGGGGACGAAGCAGCAGAAG
AAACCATAGAAATGAATGTAACTAGTGCGACGAGCAGCATTACCATGGAGATAGATCTAAACATTGTCATGGCTCCTTTC
TTCTTCTTCTTCTTCTTCAGATGCCAATTGAAGACGATGACTTGCAGGATCGATACTGTGGAAAGTAGGTGTAGGTGTGT
TGTGGCGGGTACGGTTTAACCCGGCCCATCTAAATAAGGGTCGTATTAAAGCCCAAAATCAAGGTTATTGTTTCAGCCCA
ACCACTATTACATAAATTGGGTGAACTTAACAAAAACAATTATTTTTTACTGGGCTTCAAAAACATAGAACATTTTTGGA
GTATAAAGGATGATAATGATAATGACATGACCAAAGCTGG
>AT5G20520.1 | chr5:6940536-6943535 REVERSE LENGTH=3000
CGATCAACGATGCTGTGTTTAGAGGAAGATTCGACTCACTTATTTCCTATTGCAACCTGAAACGACGGTATTGTTTGTTA
TAAGCATGTGTATACGTATGTTGCATTTGGGAGTGACAGATACAACTTGTTCAGAGAGTGAGATATTGGACAGGAACTTT
TGTAAGCAGAACCAGCTAGTGGAGATGGCAAGTGTAAGCTAATCAGATGCATTTGCTTCGTCTCAGTTTTCCTTCTTTTT
TTTGGGTTATTTTTTTTCCAATTGTTGTTGGTGTTTCTCATCTGATCGTAACTATTTCCTCTGGATGATCATGGCTTTGT
AGATGATTGAGAAAAGTGAAAAAAGACATGGTTATATGATTATATCTTGAATGTGTTGATTACGTCTGTCATTCATAATA
TTTATGAAATCTGTAGAGTAGTTTTTTTCCCGACAAACTTGATTATGTTTGAAAATGAGATAACACCAAACTAAACGCAC
GAAGACATTATTAATGTCCATTATTTATGTATTTTTATTTTTAAATAAGTGTTGTGACTAGACCGGGTCGGTCACTGTCC
ACGGGGCAACTTTTTAGTCTGCATTAAGTTTTCTTACTTTATCACTTAAGAACAAAAATTCTGCTTTAGAAAAAAAAAAG
AAGCAAACCTCACTGTTCTTTCATCGTTTCCGAGAGAGGAGAGACGGACATGGAAGGAGGAACTGCGCACTACAGCCCTC
GAACTGTCGAAGAAGTCTTTCGAGATTTTAAGGGCCGTCGAGCTGGCATCATCCAAGCTCTCACCACTGGTCTCTTCTTT
CTTCTCTTTGCTTTTTAAAGTTTGAAACTTTTCTTATGGGTTTTGAGTTTTTCGTGGGAATTCTTCTCATGACGATCGTT
TGGTGGCTTTATTTAGACCCTTTTTCAACAATTGTGCTCTAGTGTTATGGATTGTGTTGATGATGCTTAGTTCTTCGAAT
TAAGAACAATTAATTTCTTTTTTTTGCAGATGTGGAAGATTTTTTCCAGCAATGCGACCCTGGTTAGCTTTTTTCTCTCT
CTAGCCTTAAGTATGCTCTCAAGCTGTTTCAGTTATTCCTGATTTTGAATATGCAAAGTTGAGATGGTAACATAGGCTTG
TCCAAATCGACACTCACACTGAAAAGTATAAGATCTTGCTCTGCTGCTTACATGTGTTTTGGTACTGGTGACTGATTATG
TTGAACATTTGAGCAACTTTTATTTTAGTTCGGTGGTTTGGTCTCCCCATGAACTATATACTCTTTCGCATTTGGTGCTG
TTATCTTTCTCTATATCTCGCTTTTGACTTCATGCTTTGTGCCTTGATCGACATAACCATAACCATTTAGAGGTTGCATG
TCTCTATGAAATTTCTTGTGGCTCTAAAACTTGTTTTAGTTAAGAGGAATATATTAATTTTTTGTCATCAATATATTAAT
TTAATAAACATGATTTCGTTATTGAATATAGCTGCTTGTCTTGATTTTACGTAGCTAAATATCGTTTTCAGAGAGTATTT
CGTTGCTTTCTCTGCTAATTAAGTAGCGTTGATAAACTGAAGTTTGTATGACTGTTTTATGACATTTCAGAGAAGCAGAA
TCTCTGCTTGTATGGATTCCCAAATGAAGTGTGGGAAGTTAACTTACCAGCTGAAGAAGTGCCTCCTGAGCTTCCCGAAC
CTGCACTCGGCATTAACTTTGCCAGAGATGGGATGCAGGAAAGAAACTGGCTTTCTCTCGTTGCTGTCCACAGTGATGCG
TGGTTACTTTCTGTGTCTTTTTACTTTGGTTCAAGATTTGGTTTCGATAGAGCTGACAGGTATCATTCTTTCTTTCTTGG
TTGCTGTGTTTTCTCTTCTAACCTGGTGTTCGTTGTTTAATATCTTCTCTGCTCAATTCTCTACCATTAATTATCATGAT
ATCTGAAGCATTTCCATACTAACCCGTACACTTACAAATTCAGGAAGCGCTTGTTTAGTATGATAAATGAGGTTCCTACT
GTATATGAAGTTGTAACTGGAAATGCAGAGAAGCAAACAAAGGAAATGCCCTCTTCAGCAAATCAAAATGGCAACAGATC
CAAGTCAAATTCAAAAATGGTAAGTCTCATGCTCTCCTTTAATAAGATACAGAACATTAATTATGAACTAAGAACAAACC
AAATCCTTTATTAACTATGAACTGGGAACTATGAACATTAATTACTATGCTACTCTTCCAAACCCTTTCTCAACTCAGTA
TCGCGATCCTATCACCTTCGGTTCTCTATATAACTCCTCCCATAGTACACTAACCGGTCTAAGTTGTTCGTTAGTTGAGC
TGACAACTCAACTACAATCCTACAGAAAAAGGTCTATGATTGTTAATGGTATCCTGAAAGTTTTGCGGAAATAGCTCTTG
TTTCATTCTTAGACCTTCTTTTCGATACTCAAGCTTTGTCCTTCGTCTACTCTTATCATTTTTTGTTTTGTCTTGCAGTA
TTTCAGAAATTAGGAATGGTTAAATGGATATTCAATAAAGCACAGCACTGGCATATGTTATTCACATTCACATCGTAAAG
GATTCAACCTATTTATGACATTTTCATATACAGTCATTGCACTATCTTGGAAGTCTCATTTGAGTAGCTGCTACACAATT
CAACTATAGTTTAACAGAACACCTTGATTTCTAACTTTTTAAGAGACACGTTTGGAAATATTTGAACATTGAAATTATTT
ATAGTTATATGAAAGGTTTTCCTTCTTATATTATAACTACATATATATTTATTTATGTTTCAGATAACACAACCATATTT
GATCAGGGTTAAAGTATCAGAAACTGTTTTGTTTTTGTGCTTTAAGGTTACTGTTGTAGCGTACCTACTACCTACAATAC
TTCTCATTTTCTGCTAACCTCGAGCGTATGCTGCACAAGTTTGTTCCTTAAACATCTGTTTCATCATATGCATTATAGAT
TGAGATCTTACACAGTTTGCTATTGAGTTCTAAAACATTA
>AT5G20540.1 | chr5:6951761-6954760 FORWARD LENGTH=3000
TCATAAATCTAAGAGTTTTGTTTTTTCCTCATTCTCTCGGTATACAGTCTTTTTTTCCAGCTCAAGTAAATTCTTCCACA
GGTACTCATTGTGCCTCCCAGAAATCTCAAAATATCAATTGTGGGATATGTTTTAAGGAGGTTTCTTATTTTCTTCCTTC
AAAAAAATTTGAGAAAGCTTGGAAAAGATAAGATGTTGTCTCCTTTGCTCAATATGTGTATCCTTAATTAGTTCTTTAAA
AAAATACGTTCTTCAAATTTTTAGTATTGTTTCAGCTCATCTATAGGTGTTTTCGATAAAGAGTAGCGAAACGTTTAATA
ACTAAAGAAACTACAAGTGCTGATAGTATTTTCAAGAAGGTTAAACTAGAAAAGTAATGCCCATTGTGTTTCTTACTGTT
TGGGTCAGAAGAAACCATCCCTGACCATAGGCGGAAATGCAAAACCGAACGAATCAATCAATGTGTTTATTACTGTATGT
GCAAGTACCAATCAATGTTTCTATGTGTCGTATAAGAATACGACTTTTATATTTCTTTACGACATGCACACCGATACATT
GATGTCATTATAGTTATTTGATGTTTATAACGTTAAACGTCATATGATTTAACAGCAACTGATAAGTGGGAGCATCGATT
TTAGACCCTCTCTATTGTCTCAGAATTGTAACACAAATAACACAATGCAGTCTTACATTCTCACATTCCAACAAACAAAG
CAACATTATTATTATTCTTATAAAGGATCAAGTAACGAAAGAAACAGATTCATTTGTGAAACCAATAAAGGAGACTTGAA
AAATATGATCAGATCAATGACGCTGCAATTGGTCTTTGACCCTGTATATAGTACTTGTTTAAGAGGTCCACATAGTTTTT
TACTGGCTTATACAATCTTGGTCTTGCCTCAGACACAAGCCCATCAACAGGCTGAATCTCTTTGTCTGCACCTGGAATGC
AAAACGTTGCCACAGATATCCTTTCTTTTTCTGTATTAGTCACCACTCTATGAACCGGGCTCTTGTATATCCCATTGCTC
ATTATCTTAAAACACACAAGAACAGAGATTATTTATGTCAAATCTACACCAATCAAATATTTCAAAATGATATGCATATT
AGTTACCTCCATCTGATCTCCAACATTGATCAGAATTGTATCTGAAGCGACAACTGGAGCTTTATACCACTTCCCATCTT
TAAGGAACTGAAGCCCTTCGACATTTTTGTCAGGCAAGAGAAGAGTGAAAGCCGACTTATCAGCGTGCGGTCTAACGCCA
ATAACCTTGTCCGGCCTCGGACATGGAGGATACATGTTGAATCTTGTATCCATCGTAGCATTTTCTCCACACATGTCTAG
AAAGCAATTCTCTTCCAATTCCAACGATATAGCCATCGCTTTAAAGACTTGATTAAACACTAGATGTTGCTTCATTGTGT
ATTCATGTAAAGTTTCCCTGAATAAACTGACTGTCAAAATCACCTAAGTAGATGCTATTGAAACTGAAAGGTATAATAAG
CTTTACCTGAATCCGACAGGGACATCAGGCCAGAACTTAAGTTGTCTCTGATCTTCAGGGTAAGTAGTGATATACAAACG
GTCGATCCAATCAAGAACTTGATCATCCCACAGAATCATATCGTTACCATATCCTTGGATACTACCAATCTCTCTCGCGT
ACTTTTGTTTCTCTTCGGACGGAAGTGCACAGAACTCCTTGGTTAGCTTGTAAATCTTGTCGAGCAACGCTTTTGTAATT
CCATGATTTATCACCTGCATCGATAAGAAATCAAATACTCTCATTTCACAAGAACTTATACAGAACTTCATGACTCTCTG
CTTATCACTAAGAGAGTCAAACCTGAACAACTCCCCATGTAGAGAGTGCCGAGTGAAGTTTACTCAACTCTTCTCGACCG
TCATCAGAAGGAGAGAGGAGAAGACTCAAATCGATGGCCGGAATATCCATCACCGGCACGGCAGCGTTAAGATGTTGACC
ATTGTCGTCGACGGCTGGTGGTTGGAGGTATCTCTCCGGTATTCCTTCGCCTGCTGCAACCACCTCTTGGACAGTCTTGA
ACTTTGGCTTCTCCATTGTTACTACTGATCTTGAATCTGATGAGCGTTTAAGGACTACAGAGCAAGTTGACTATTTTCCA
ATTTTCTAAACCCAAAGCAAACAGTCACAACTCACAACGCTATTTTAAAATGCAGAAGAAGCACGTTGCTGGAAAAAAAA
AAAGATATCTTTTGATTTTCAATAATTTTTACGAACTTCCTAGACTTGTTTTCTTCCAAAAAAATTCCTCTTCCTTCAAT
AATGTTGAACCAAATTCATAGTTCGATATAAATTAGTCCAACGTGTATAAAATTTTAAATAAATCATTAATGAATATAAT
AGATTATATTAATAGAAATTAGGTTTTTAACCACTTAATAAATCAATTAGTAATCGAGCAAAATAGTTTATACTATTAGT
TAACCAAAAAAATAAACCAATGACATATTCAGTAAATGTTTACAAATACAAAGTTGTATGCAGTGGAAGACATACGTTCA
AAGTTGGGGATGCAAGTATGCAACTGACCCAGTTTATATATAAAAATATTTCTTCATTATAAAATAGTATGAGTCTTTAG
CCATATTTGTTTGTGTTTAACCCCCTTAATTATTGAGGTAACATGACCCCATACTTCATACTGTTTTTAGTTCAAAAACA
TTATTTCTTTTTAAAAAATATTTAGTTTACAGTTTCATATTTCATGCAAATATTTATTTTTAATTTTTTATCGAGGTATC
AAATGATATACATGCAAGGCTGCAACCAAAACAAAGATCAACCAATCAGAACACTATTTTTGCATTTATATCTTTGGTCT
TAATTAACATGAGAATATAAACAGCGAGTTAGCAACATTCATTAGGATTTTCCTGTTTAAACTCCAGATATCGAATTGCC
ATACCGCAATTTTTTTGAAAACCAACAAACTCTTCGATTC
>AT5G20550.1 | chr5:6949569-6952568 REVERSE LENGTH=3000
TCATATTTTTCAAGTCTCCTTTATTGGTTTCACAAATGAATCTGTTTCTTTCGTTACTTGATCCTTTATAAGAATAATAA
TAATGTTGCTTTGTTTGTTGGAATGTGAGAATGTAAGACTGCATTGTGTTATTTGTGTTACAATTCTGAGACAATAGAGA
GGGTCTAAAATCGATGCTCCCACTTATCAGTTGCTGTTAAATCATATGACGTTTAACGTTATAAACATCAAATAACTATA
ATGACATCAATGTATCGGTGTGCATGTCGTAAAGAAATATAAAAGTCGTATTCTTATACGACACATAGAAACATTGATTG
GTACTTGCACATACAGTAATAAACACATTGATTGATTCGTTCGGTTTTGCATTTCCGCCTATGGTCAGGGATGGTTTCTT
CTGACCCAAACAGTAAGAAACACAATGGGCATTACTTTTCTAGTTTAACCTTCTTGAAAATACTATCAGCACTTGTAGTT
TCTTTAGTTATTAAACGTTTCGCTACTCTTTATCGAAAACACCTATAGATGAGCTGAAACAATACTAAAAATTTGAAGAA
CGTATTTTTTTAAAGAACTAATTAAGGATACACATATTGAGCAAAGGAGACAACATCTTATCTTTTCCAAGCTTTCTCAA
ATTTTTTTGAAGGAAGAAAATAAGAAACCTCCTTAAAACATATCCCACAATTGATATTTTGAGATTTCTGGGAGGCACAA
TGAGTACCTGTGGAAGAATTTACTTGAGCTGGAAAAAAAGACTGTATACCGAGAGAATGAGGAAAAAACAAAACTCTTAG
ATTTATGATCACAAGTATTGTTCATGTATCCTTGCCCTGTTCTCTTCCCACCATAATCTCGCGTGCATCTCCCCGAATCT
CTCTCGGCTGCAATGCAAAAGAAAACACAGTTTGAGTGATGTTTAGTTCAGAACCGATGGATAAACCCGGGTTTTGAGAC
AATGTAAGGAAGTTTAACAGTACCTGAATCTGACTCTTCGAAGCTCTCTTTTCCCACCTGGTAAAACTTTAATGGTGATA
TAAACGCCAGGCTCATCTTGCTCCACCCATTCGTTGTCAACATCACTCGCATTGCTTACCGACATTTCCTCTGACCGGTC
TGCATCTCTCGACGAGCTGCTTCTTATGGAAGCATCTATGGAAGAAGTTTCTGTCTTGGCTACACTGATGCTTGAAACTT
TAGGAGTTGAGTTGAGTAGACCAGAGTCATAGAACTGCTGGCTCTGCATTGAATTATGGTCGAGTGAATCTGAGGATGAG
TAAGCAGCCAATCCAGGTGGACGATGGATAGTACGAGGCAACCGTTCTTTGTTTAGAGGCGGTGTTGCAGGAGTGTCTTC
TGGATGGTACTCCACTTTTGCATTCTAATCAAAGATTTCCAAGAGGGATTAGTGACTAATCAGGGGTTTAATTGTCACAC
ATTTTTCAGTGAAGAGGCTAACCTCGTCTTCGGATCTAGGCGGGGTGGGAAGCGGGAAAGCTTGGCGGCTTAGTTTTTGA
ACATTGTAAAGTTCCATTACTTTGTCATAGTTATCTGCCCACCATCGTTGAGCTTGTAACTTGTTGAACATGTCTCGGCT
AATCAAAAACCCAAAACAAAAAGTGAGACACAAATACATTTTGGAAACATGTTAATTTTCTTCAAGCTGCTACTAGGAAA
AGGTCATGATTAAGTTACAGCAGTCAAAGAGCAAAAGATGAAAACTTGGCAATGACCAAAAGTATAATGTACGTTAAAGT
GTAATTGCATCCCATTTCTGGACTAACACAACTTGGCAATGACACATAAATTTTCTCACAACACATGAGATTCAAAGTTA
ATTGTAATGGTTAAATTAAAAAATTAGTAAAAGAAGCGACTTTAACCAGATCCAATGGACCAAATTGGACATTAACGAAG
GCGGATTAAAGGGAGACTAGACAAAATAACAAAAGCTAATTCAATAAACCTTTTGACAAATTGAACACAGAGGCTAGGGG
ACTAAGAAAGAGAGTTGAAAACAGGAGACACAAATACAACCTTTTGAAAATTGGAATTTGGATATAATTTTTTTGTTTGT
TAGGGTCTAAATTGATGGTAGGCTGATAGTAATAATCAATAAAAAAAAACTCGTAGAAATAAAGAAAAAAAGCAGGGACG
AAGAAATAGCGACAACAATGGTCAAAGCTAATAATTAAGAAATACTATGATTGTGGCCTACACAGTAACAAGAAAATAAT
GGTGGAGGTGGGTGGGAGAGAATTTCTCCAAGCAAACTCAATTCTATTAATTAATACTATATTTTTCTGTACCAATATCG
AAACAAAAAAACACACATGTAACTGAGGACTCAATCTAAATCATCTGATTATGCCCTCAGTGACGAAAACTGATCGAAAA
GAAAACAAGTAGAGGGCAAGAAAGAAAGAGAAGGTTTCGACAAAAACAGACAGTAAGTGATAGAACTAGAAGTGTGATTT
AAAACTGAAAGAAGACAAAGAATCGAAGCCAGGAAGAGACAAACTCCGTTGAAGTTGTCTTGTCGTTATCAATAGGCGTG
AACAAAACTGTGCTAAAGAGGCTAAAGCTATTTGCTTTGTTTTATTTATAGTATATCTTTTTGTCTTTTAGAGTAAAATA
TATATATATATATATATATATATATATATTTTTGTCTTTTGGAATAATAATAAGAACCATATTTTCATATGCTCCAACAA
CAGCAATAATTTGATTACAGGACAAAGACGCGGAGAATAAGGAATCAATAAAACAAAATTCTTTATTTATTAGAAAAACG
TTAAAAATTATTGGTGAAAATGATTTAATATAACATGTACCAAACAATGATTTGGAATGTTTTATTAAACAAAATAAATA
AGGTTCGTTACATTCGTAAACATCTAACAACTCCATAAAGATTTAAGTTAGTAGCAAACTTATCAGACACATTCTAGAGT
GATTTCATACACTATGTATGACTGATAATTCATAGGTTTA
>AT5G20560.1 | chr5:6956382-6959381 FORWARD LENGTH=3000
GACGACGCCCATGTACACGCTCTTCTGATCCTCGATGTTGTGTTCAAGTGGTCAGTTTTTACTGTTTCTCTTAAGAATCT
GTGTTGTCAAAATAATGCTCTAGTATTGTTTGTTTAGGGGTTGAAAGACCCATTTAATAAAACTTATGGTTTATAATCTA
AGTGGGTTTCGAGTTAGCCTTATTAGAAATTTCACTTTAGTATTTGGAACTACTAAATTGAAGGAAAACACAATTGAGGA
TCAAAAGAGCGTTTGGTACCCAGCTCCTATGTTTTTTTACGAGTAAAAAACTCTTTGCAGGATTTTTACTTTTTAATTTT
GAAATCAAAGACGTCACCCAAAGCACAACCATAATAGGTTTAGTGAACACTGAACAGTAAATCTCTGTTTCCACAAATTG
TAAAATACAGTACCAAAAAAAGGGCAAAAACTTGAACAATCTTTAGTTATCATATGCGGTGGTAACCAAATGAACCTGAT
GTCTTCACGATTAGACACATGCTTGCTGGAACCATTTGTTGATTTAGTGACCATATTTCTGAAACTCCCACTCACTGTTA
TCTGTTGAAACAACTCAGCAATATTAGCAAACAAACAAAAACTGCATACTAGTCAAGAAGCTTAAAACCAAGAAACACAT
ACCCAATGGACAAACTTGACGAGTCTTTAGCCATCTGCTGATGCAGTGAAAGTGGAAGGCGTGATTGCAAACCCCTGCAA
GTACATATTGAGTATCTTTCGTTAGGGAAGGCACTAAATAATTTATGTATATCCACTTGAGTTGTCACATTATAGAAAAA
AGATTCGAAAAGGTCATCACACAATCACATACATCTTAAAGGAATACTTCCTACTTTCTCTAATACTTCCTAGCTAACAA
GATTCACCCTCCAAGTGGTCATCTTTCATTGAGCAATCAAGAATACAGAAATACTTATTGCAGTTATTTTGGTCGTCCTC
TGAGTTTTTAATTCATCATCAATCGTACAATCAACTGCAAGACTATGAAAGCATGTAAACACAATAACTACAATTTGGTC
TCTCTCTCTCTCAGAAAATCTTTAAAACTCCATAAATCTAATCAACTGTACTACTCATCGACCAATCTAGATTGCTGCAA
AACAAGGAACAGGGTCTGCTCTCAAATAAAGCAAAGACATCTATCAGAGTGATACTACCACATAAGTAAAATTCAATGTC
AAGTTTTAAAACACGCACTCAGAGATACTAAAATTGTTTCACACAACACTTTCGCATACAGTTTTGTGTTTCTAGATTCA
CAATTACGATAGCTACAATTATAAACCAAATCAAGTTTCCAAACAAAAAGCAACGATTGAGATCATGATCATAGAAGAAG
AAAAATGCTTACCCCAAGCTACAGTGCACTCTTCACTTGTGGCACTGGCCTGATTAGCCTGACACTCGATACCTAACAAC
AAACCAAAACACAAAAACGAAATAAGCATAAACATTCAACATCATCGTTACAAATTCCAAAATCAATCGATTGTTTTAAG
ACTTACAAAGATCCATGATGTGGTTTCTGCAGATCGCACAGTTGTCAACAACGATATCTGCAACCAAAACAAAGATCAAT
CAATCAATAAAACTCTTAACCTAACCAAAAATTAACATCGTAACACAAACATCGAAACATCGAAAGACCAATTGAAGATA
GTGTATAAGGATTTTCGAGGTTACCCCAAGCCCAGAGAGCAACGGCGCTCCACTTCTTAATTTCGAATCGCTTAGCTTTC
TTGTTGGAAGACGACGCGGCTACGCTGCTGGAGGCTTCTCCGGCAGGAATCATGGTAACGTCGGAGTCTAGAGTCGCCAT
TAATCTCTGATCGGAAAGAAAATTTAAACCCTAGAAAAGCCGGAGAAAAATATCAACGTTTGAGCTGTCGCTGATTTTGT
TGTAGAGAGAGATTGTAGAGGAAGAAGAAGAGAGATATATAAAGCAGCTTTGGGCTTTGCCTGTATAGTGGGCTTTCGTC
GGAATTAGATTCCCGTAAATTTCCATAATTCGGTTTAAGGTTTCCTTTTTTTAATCTTACTCATCCTACGATTTACATAA
ATATTTTAATTTTTCCTTTATTATCCCAACGATTTTTATTTATTTAATTGATAAATTAAATATTTTTAAGCAAAAAGATT
ACGGAAAATATCTATTTTATATAATAAAAAAAACATATATATATATTTTTTTCTAACTATTCCCAGAAGATTTACAATAA
CTATATGACTAATTAACTAATCATTACATACGCTTAGTTCAAATTAACTGGAAAATCATTACATCATAAAAGCTTAGCGT
ATTCAATGCATCAAGATGTTAGAAAATAGTGTCAAGATATTTTTCTACAAGCCATAAGAGTTGCATATAGTTAGATGATG
TATATGCTTCATGCCACCTGCCTCTGGTCTCTGAGAGCTGAAACTTTCTTCCGCAGTTCAATATTTGATATTCTCTCCAC
CTCCAGAGCTCGTTCAAGCTACACAATCCGTTGGTTTTGGTTTAGCCTCTCATAGTAAACAAAAGGGTTTGAATTCGATA
AACTCGATATTGGCTTAAGATTTTTCACTATCATATTGCTGCATCTCTAAAACATACAATGAAGAGAGAGAGAGAGAAGA
GAAGATTGTACCTTTGCAGCTCGCATACTCCATTCTCCAAGAATAGCTCTTAACCTTTCATTTTCTGCTACATACTGTTT
CAGGAGTTTCAAAAACAAAAGATGATGAGTTCAGGGATCAGAAAAAATGTGTAGCCCTTGCAAATTGTTTGATGCAAAAA
CAATTCATGGTAAAGCTGTGTTGATGATAAACATGATGTGATGCTGTGAAAGTATGTTTTGTTCTCATATGTTCTTATGT
TTATAGATAGACTCGAACCTGATTATTGGTATTCCGGACGTGTTGTATCTCTCTATCTCTCTCAGAGATCAGAGATCGAG
CGAGATTAAGCTCTGAATGGAGTTGATCCACCTGCAAGAC
>AT5G20570.1 | chr5:6953905-6956904 REVERSE LENGTH=3000
ATCAACAAATGGTTCCAGCAAGCATGTGTCTAATCGTGAAGACATCAGGTTCATTTGGTTACCACCGCATATGATAACTA
AAGATTGTTCAAGTTTTTGCCCTTTTTTTGGTACTGTATTTTACAATTTGTGGAAACAGAGATTTACTGTTCAGTGTTCA
CTAAACCTATTATGGTTGTGCTTTGGGTGACGTCTTTGATTTCAAAATTAAAAAGTAAAAATCCTGCAAAGAGTTTTTTA
CTCGTAAAAAAACATAGGAGCTGGGTACCAAACGCTCTTTTGATCCTCAATTGTGTTTTCCTTCAATTTAGTAGTTCCAA
ATACTAAAGTGAAATTTCTAATAAGGCTAACTCGAAACCCACTTAGATTATAAACCATAAGTTTTATTAAATGGGTCTTT
CAACCCCTAAACAAACAATACTAGAGCATTATTTTGACAACACAGATTCTTAAGAGAAACAGTAAAAACTGACCACTTGA
ACACAACATCGAGGATCAGAAGAGCGTGTACATGGGCGTCGTCTCAGTAAGGATCGTATAACCCAAAATGCTGATAGATT
CCAACTGGCTTCTGGTTCTCATTGTACGTCTCAAATATATACGCATCAATTCTACTATTTGGCCTCTTAGGCGTTCCTTT
ACCACTTGCAACATGCTTCACAAAGTTACCAATGTACGTATATTGAAGAGCCGGTGTCGTCATGCCTCCATTCCCGGCAG
AGGGCCACCCGGTCTCCGACACCACCAAAGGTAAACCTTTCACTCCCTCTTTCTCCATTGCCCACAGAAAAGCGTCGAAA
ATTGCATCAAACAAGTTGGAATATTTTAGTGCACCGTCTTTGACCACGATCTGGTCGTTATTGAAATTGGCGTACTCGAG
AGGGACGTTCTTTGGGTCGGAGGCATGGAAGTAGTAAGGATAGATATTGACGAAGATCGGTGTACTTGTTTGAGACAACA
ATCTCAGCACGGGGACAAGCTGTTGACGTGCTTGGGGTGTTAAAACTCCTGCAGAAGGCGGTTTCAACCTGGCGAGGCTC
GTCGTAGTGACCGTGGTGCTGATTGATATCTGGAGATTTCTTGACTTGACGAGGTCGGTGAGAGATTGAATGACAGGAAG
CACGTGAGGGCCATGTTTGTCGCCCGGGATGGCTTGGTTTCCGACGGTAATGAATGTTATGTTCACGTCGGCTATGTAAG
GATCAATGTTAGTGGAGAACCAGGATTTAACTGCGTCTTTGTTGGCTGCAAGTGCCTCCAAGTCTTCGTTCTTGATGCCT
ACGGTGACTCCAATATCTCGGTTTCCACGCAAAGCGTTTAGGACGTCTTTGTTTGGCTCGAATATCCTGATTTTCGCAAC
GTTTTGAGATTTGTAGAACTTGATAACATTGGACGGAGATGGGAGGTTGTCTCCGAGGAGTCCGTAATTCAATCCGACGA
CTGATGCAGTACTTAAAGAATCAACGTTGTAGTAGCTGATAATCAACGCTGTGCATGAGAAAAGTAATAGGAACAAGTTC
TTAGAATAGTCCTCCATGATATAACTTGTCTCTGCAAAATCAATAGCGCCAGAAAAGTTGTTGTATTAGAATATTAGATA
TATACAATGAGTGTATCTACAGACGTATAACATTTACATACAAGAAACTCAAACACCACCACATGATCATATATACTTGC
CTGAAGAACCGAGACGAAAAGAACCAAACTTGTTTTCTTTTTGTTTTGTTTCGTGTAAGCTTGCAAGTTTGAGTTTATAT
ATGTCTGAGATACTGTTCCCTGTTTAATGAGTGTGAGATAGACCTTATACATGTCTAAGATCTGTTTCCTATAAAAAAAA
AAATATGATATGTTTCCTAATTATTTTATTTTATTTTGTTTATCTCTGCAAGTTTGAGTTTATTTTATTCTATTTTGTTT
ATCTCTTATGAGATTAGACCTTATACTTGTCAAATTATTTACAAATTTGGTTTTGTCTTATTAACAGTTTTAATTTCACA
TACAACACACACAATATGAATTGAACCCACCGGATGGGTAATACCACGACAACTCGACAAGACGACACTTTGCTAATGAA
TGTTGCTAACTCACTTTAGCGAAAACAAATTCAAATCCATTGCTAATTAATATGTTCTGTTGCTGAATCGAAGAGTTTGT
TGGTTTTCAAAAAAATTGCGGTATGGCAATTCGATATCTGGAGTTTAAACAGGAAAATCCTAATGAATGTTGCTAACTCG
CTGTTTATATTCTCATGTTAATTAAGACCAAAGATATAAATGCAAAAATAGTGTTCTGATTGGTTGATCTTTGTTTTGGT
TGCAGCCTTGCATGTATATCATTTGATACCTCGATAAAAAATTAAAAATAAATATTTGCATGAAATATGAAACTGTAAAC
TAAATATTTTTTAAAAAGAAATAATGTTTTTGAACTAAAAACAGTATGAAGTATGGGGTCATGTTACCTCAATAATTAAG
GGGGTTAAACACAAACAAATATGGCTAAAGACTCATACTATTTTATAATGAAGAAATATTTTTATATATAAACTGGGTCA
GTTGCATACTTGCATCCCCAACTTTGAACGTATGTCTTCCACTGCATACAACTTTGTATTTGTAAACATTTACTGAATAT
GTCATTGGTTTATTTTTTTGGTTAACTAATAGTATAAACTATTTTGCTCGATTACTAATTGATTTATTAAGTGGTTAAAA
ACCTAATTTCTATTAATATAATCTATTATATTCATTAATGATTTATTTAAAATTTTATACACGTTGGACTAATTTATATC
GAACTATGAATTTGGTTCAACATTATTGAAGGAAGAGGAATTTTTTTGGAAGAAAACAAGTCTAGGAAGTTCGTAAAAAT
TATTGAAAATCAAAAGATATCTTTTTTTTTTTCCAGCAACGTGCTTCTTCTGCATTTTAAAATAGCGTTGTGAGTTGTGA
CTGTTTGCTTTGGGTTTAGAAAATTGGAAAATAGTCAACT
>AT5G20570.3 | chr5:6953905-6956904 REVERSE LENGTH=3000
ATCAACAAATGGTTCCAGCAAGCATGTGTCTAATCGTGAAGACATCAGGTTCATTTGGTTACCACCGCATATGATAACTA
AAGATTGTTCAAGTTTTTGCCCTTTTTTTGGTACTGTATTTTACAATTTGTGGAAACAGAGATTTACTGTTCAGTGTTCA
CTAAACCTATTATGGTTGTGCTTTGGGTGACGTCTTTGATTTCAAAATTAAAAAGTAAAAATCCTGCAAAGAGTTTTTTA
CTCGTAAAAAAACATAGGAGCTGGGTACCAAACGCTCTTTTGATCCTCAATTGTGTTTTCCTTCAATTTAGTAGTTCCAA
ATACTAAAGTGAAATTTCTAATAAGGCTAACTCGAAACCCACTTAGATTATAAACCATAAGTTTTATTAAATGGGTCTTT
CAACCCCTAAACAAACAATACTAGAGCATTATTTTGACAACACAGATTCTTAAGAGAAACAGTAAAAACTGACCACTTGA
ACACAACATCGAGGATCAGAAGAGCGTGTACATGGGCGTCGTCTCAGTAAGGATCGTATAACCCAAAATGCTGATAGATT
CCAACTGGCTTCTGGTTCTCATTGTACGTCTCAAATATATACGCATCAATTCTACTATTTGGCCTCTTAGGCGTTCCTTT
ACCACTTGCAACATGCTTCACAAAGTTACCAATGTACGTATATTGAAGAGCCGGTGTCGTCATGCCTCCATTCCCGGCAG
AGGGCCACCCGGTCTCCGACACCACCAAAGGTAAACCTTTCACTCCCTCTTTCTCCATTGCCCACAGAAAAGCGTCGAAA
ATTGCATCAAACAAGTTGGAATATTTTAGTGCACCGTCTTTGACCACGATCTGGTCGTTATTGAAATTGGCGTACTCGAG
AGGGACGTTCTTTGGGTCGGAGGCATGGAAGTAGTAAGGATAGATATTGACGAAGATCGGTGTACTTGTTTGAGACAACA
ATCTCAGCACGGGGACAAGCTGTTGACGTGCTTGGGGTGTTAAAACTCCTGCAGAAGGCGGTTTCAACCTGGCGAGGCTC
GTCGTAGTGACCGTGGTGCTGATTGATATCTGGAGATTTCTTGACTTGACGAGGTCGGTGAGAGATTGAATGACAGGAAG
CACGTGAGGGCCATGTTTGTCGCCCGGGATGGCTTGGTTTCCGACGGTAATGAATGTTATGTTCACGTCGGCTATGTAAG
GATCAATGTTAGTGGAGAACCAGGATTTAACTGCGTCTTTGTTGGCTGCAAGTGCCTCCAAGTCTTCGTTCTTGATGCCT
ACGGTGACTCCAATATCTCGGTTTCCACGCAAAGCGTTTAGGACGTCTTTGTTTGGCTCGAATATCCTGATTTTCGCAAC
GTTTTGAGATTTGTAGAACTTGATAACATTGGACGGAGATGGGAGGTTGTCTCCGAGGAGTCCGTAATTCAATCCGACGA
CTGATGCAGTACTTAAAGAATCAACGTTGTAGTAGCTGATAATCAACGCTGTGCATGAGAAAAGTAATAGGAACAAGTTC
TTAGAATAGTCCTCCATGATATAACTTGTCTCTGCAAAATCAATAGCGCCAGAAAAGTTGTTGTATTAGAATATTAGATA
TATACAATGAGTGTATCTACAGACGTATAACATTTACATACAAGAAACTCAAACACCACCACATGATCATATATACTTGC
CTGAAGAACCGAGACGAAAAGAACCAAACTTGTTTTCTTTTTGTTTTGTTTCGTGTAAGCTTGCAAGTTTGAGTTTATAT
ATGTCTGAGATACTGTTCCCTGTTTAATGAGTGTGAGATAGACCTTATACATGTCTAAGATCTGTTTCCTATAAAAAAAA
AAATATGATATGTTTCCTAATTATTTTATTTTATTTTGTTTATCTCTGCAAGTTTGAGTTTATTTTATTCTATTTTGTTT
ATCTCTTATGAGATTAGACCTTATACTTGTCAAATTATTTACAAATTTGGTTTTGTCTTATTAACAGTTTTAATTTCACA
TACAACACACACAATATGAATTGAACCCACCGGATGGGTAATACCACGACAACTCGACAAGACGACACTTTGCTAATGAA
TGTTGCTAACTCACTTTAGCGAAAACAAATTCAAATCCATTGCTAATTAATATGTTCTGTTGCTGAATCGAAGAGTTTGT
TGGTTTTCAAAAAAATTGCGGTATGGCAATTCGATATCTGGAGTTTAAACAGGAAAATCCTAATGAATGTTGCTAACTCG
CTGTTTATATTCTCATGTTAATTAAGACCAAAGATATAAATGCAAAAATAGTGTTCTGATTGGTTGATCTTTGTTTTGGT
TGCAGCCTTGCATGTATATCATTTGATACCTCGATAAAAAATTAAAAATAAATATTTGCATGAAATATGAAACTGTAAAC
TAAATATTTTTTAAAAAGAAATAATGTTTTTGAACTAAAAACAGTATGAAGTATGGGGTCATGTTACCTCAATAATTAAG
GGGGTTAAACACAAACAAATATGGCTAAAGACTCATACTATTTTATAATGAAGAAATATTTTTATATATAAACTGGGTCA
GTTGCATACTTGCATCCCCAACTTTGAACGTATGTCTTCCACTGCATACAACTTTGTATTTGTAAACATTTACTGAATAT
GTCATTGGTTTATTTTTTTGGTTAACTAATAGTATAAACTATTTTGCTCGATTACTAATTGATTTATTAAGTGGTTAAAA
ACCTAATTTCTATTAATATAATCTATTATATTCATTAATGATTTATTTAAAATTTTATACACGTTGGACTAATTTATATC
GAACTATGAATTTGGTTCAACATTATTGAAGGAAGAGGAATTTTTTTGGAAGAAAACAAGTCTAGGAAGTTCGTAAAAAT
TATTGAAAATCAAAAGATATCTTTTTTTTTTTCCAGCAACGTGCTTCTTCTGCATTTTAAAATAGCGTTGTGAGTTGTGA
CTGTTTGCTTTGGGTTTAGAAAATTGGAAAATAGTCAACT
>AT5G20570.2 | chr5:6953905-6956904 REVERSE LENGTH=3000
ATCAACAAATGGTTCCAGCAAGCATGTGTCTAATCGTGAAGACATCAGGTTCATTTGGTTACCACCGCATATGATAACTA
AAGATTGTTCAAGTTTTTGCCCTTTTTTTGGTACTGTATTTTACAATTTGTGGAAACAGAGATTTACTGTTCAGTGTTCA
CTAAACCTATTATGGTTGTGCTTTGGGTGACGTCTTTGATTTCAAAATTAAAAAGTAAAAATCCTGCAAAGAGTTTTTTA
CTCGTAAAAAAACATAGGAGCTGGGTACCAAACGCTCTTTTGATCCTCAATTGTGTTTTCCTTCAATTTAGTAGTTCCAA
ATACTAAAGTGAAATTTCTAATAAGGCTAACTCGAAACCCACTTAGATTATAAACCATAAGTTTTATTAAATGGGTCTTT
CAACCCCTAAACAAACAATACTAGAGCATTATTTTGACAACACAGATTCTTAAGAGAAACAGTAAAAACTGACCACTTGA
ACACAACATCGAGGATCAGAAGAGCGTGTACATGGGCGTCGTCTCAGTAAGGATCGTATAACCCAAAATGCTGATAGATT
CCAACTGGCTTCTGGTTCTCATTGTACGTCTCAAATATATACGCATCAATTCTACTATTTGGCCTCTTAGGCGTTCCTTT
ACCACTTGCAACATGCTTCACAAAGTTACCAATGTACGTATATTGAAGAGCCGGTGTCGTCATGCCTCCATTCCCGGCAG
AGGGCCACCCGGTCTCCGACACCACCAAAGGTAAACCTTTCACTCCCTCTTTCTCCATTGCCCACAGAAAAGCGTCGAAA
ATTGCATCAAACAAGTTGGAATATTTTAGTGCACCGTCTTTGACCACGATCTGGTCGTTATTGAAATTGGCGTACTCGAG
AGGGACGTTCTTTGGGTCGGAGGCATGGAAGTAGTAAGGATAGATATTGACGAAGATCGGTGTACTTGTTTGAGACAACA
ATCTCAGCACGGGGACAAGCTGTTGACGTGCTTGGGGTGTTAAAACTCCTGCAGAAGGCGGTTTCAACCTGGCGAGGCTC
GTCGTAGTGACCGTGGTGCTGATTGATATCTGGAGATTTCTTGACTTGACGAGGTCGGTGAGAGATTGAATGACAGGAAG
CACGTGAGGGCCATGTTTGTCGCCCGGGATGGCTTGGTTTCCGACGGTAATGAATGTTATGTTCACGTCGGCTATGTAAG
GATCAATGTTAGTGGAGAACCAGGATTTAACTGCGTCTTTGTTGGCTGCAAGTGCCTCCAAGTCTTCGTTCTTGATGCCT
ACGGTGACTCCAATATCTCGGTTTCCACGCAAAGCGTTTAGGACGTCTTTGTTTGGCTCGAATATCCTGATTTTCGCAAC
GTTTTGAGATTTGTAGAACTTGATAACATTGGACGGAGATGGGAGGTTGTCTCCGAGGAGTCCGTAATTCAATCCGACGA
CTGATGCAGTACTTAAAGAATCAACGTTGTAGTAGCTGATAATCAACGCTGTGCATGAGAAAAGTAATAGGAACAAGTTC
TTAGAATAGTCCTCCATGATATAACTTGTCTCTGCAAAATCAATAGCGCCAGAAAAGTTGTTGTATTAGAATATTAGATA
TATACAATGAGTGTATCTACAGACGTATAACATTTACATACAAGAAACTCAAACACCACCACATGATCATATATACTTGC
CTGAAGAACCGAGACGAAAAGAACCAAACTTGTTTTCTTTTTGTTTTGTTTCGTGTAAGCTTGCAAGTTTGAGTTTATAT
ATGTCTGAGATACTGTTCCCTGTTTAATGAGTGTGAGATAGACCTTATACATGTCTAAGATCTGTTTCCTATAAAAAAAA
AAATATGATATGTTTCCTAATTATTTTATTTTATTTTGTTTATCTCTGCAAGTTTGAGTTTATTTTATTCTATTTTGTTT
ATCTCTTATGAGATTAGACCTTATACTTGTCAAATTATTTACAAATTTGGTTTTGTCTTATTAACAGTTTTAATTTCACA
TACAACACACACAATATGAATTGAACCCACCGGATGGGTAATACCACGACAACTCGACAAGACGACACTTTGCTAATGAA
TGTTGCTAACTCACTTTAGCGAAAACAAATTCAAATCCATTGCTAATTAATATGTTCTGTTGCTGAATCGAAGAGTTTGT
TGGTTTTCAAAAAAATTGCGGTATGGCAATTCGATATCTGGAGTTTAAACAGGAAAATCCTAATGAATGTTGCTAACTCG
CTGTTTATATTCTCATGTTAATTAAGACCAAAGATATAAATGCAAAAATAGTGTTCTGATTGGTTGATCTTTGTTTTGGT
TGCAGCCTTGCATGTATATCATTTGATACCTCGATAAAAAATTAAAAATAAATATTTGCATGAAATATGAAACTGTAAAC
TAAATATTTTTTAAAAAGAAATAATGTTTTTGAACTAAAAACAGTATGAAGTATGGGGTCATGTTACCTCAATAATTAAG
GGGGTTAAACACAAACAAATATGGCTAAAGACTCATACTATTTTATAATGAAGAAATATTTTTATATATAAACTGGGTCA
GTTGCATACTTGCATCCCCAACTTTGAACGTATGTCTTCCACTGCATACAACTTTGTATTTGTAAACATTTACTGAATAT
GTCATTGGTTTATTTTTTTGGTTAACTAATAGTATAAACTATTTTGCTCGATTACTAATTGATTTATTAAGTGGTTAAAA
ACCTAATTTCTATTAATATAATCTATTATATTCATTAATGATTTATTTAAAATTTTATACACGTTGGACTAATTTATATC
GAACTATGAATTTGGTTCAACATTATTGAAGGAAGAGGAATTTTTTTGGAAGAAAACAAGTCTAGGAAGTTCGTAAAAAT
TATTGAAAATCAAAAGATATCTTTTTTTTTTTCCAGCAACGTGCTTCTTCTGCATTTTAAAATAGCGTTGTGAGTTGTGA
CTGTTTGCTTTGGGTTTAGAAAATTGGAAAATAGTCAACT
>AT5G20580.2 | chr5:6955790-6958789 REVERSE LENGTH=3000
AGCATATACATCATCTAACTATATGCAACTCTTATGGCTTGTAGAAAAATATCTTGACACTATTTTCTAACATCTTGATG
CATTGAATACGCTAAGCTTTTATGATGTAATGATTTTCCAGTTAATTTGAACTAAGCGTATGTAATGATTAGTTAATTAG
TCATATAGTTATTGTAAATCTTCTGGGAATAGTTAGAAAAAAATATATATATATGTTTTTTTTATTATATAAAATAGATA
TTTTCCGTAATCTTTTTGCTTAAAAATATTTAATTTATCAATTAAATAAATAAAAATCGTTGGGATAATAAAGGAAAAAT
TAAAATATTTATGTAAATCGTAGGATGAGTAAGATTAAAAAAAGGAAACCTTAAACCGAATTATGGAAATTTACGGGAAT
CTAATTCCGACGAAAGCCCACTATACAGGCAAAGCCCAAAGCTGCTTTATATATCTCTCTTCTTCTTCCTCTACAATCTC
TCTCTACAACAAAATCAGCGACAGCTCAAACGTTGATATTTTTCTCCGGCTTTTCTAGGGTTTAAATTTTCTTTCCGATC
AGAGATTAATGGCGACTCTAGACTCCGACGTTACCATGATTCCTGCCGGAGAAGCCTCCAGCAGCGTAGCCGCGTCGTCT
TCCAACAAGAAAGCTAAGCGATTCGAAATTAAGAAGTGGAGCGCCGTTGCTCTCTGGGCTTGGGGTAACCTCGAAAATCC
TTATACACTATCTTCAATTGGTCTTTCGATGTTTCGATGTTTGTGTTACGATGTTAATTTTTGGTTAGGTTAAGAGTTTT
ATTGATTGATTGATCTTTGTTTTGGTTGCAGATATCGTTGTTGACAACTGTGCGATCTGCAGAAACCACATCATGGATCT
TTGTAAGTCTTAAAACAATCGATTGATTTTGGAATTTGTAACGATGATGTTGAATGTTTATGCTTATTTCGTTTTTGTGT
TTTGGTTTGTTGTTAGGTATCGAGTGTCAGGCTAATCAGGCCAGTGCCACAAGTGAAGAGTGCACTGTAGCTTGGGGTAA
GCATTTTTCTTCTTCTATGATCATGATCTCAATCGTTGCTTTTTGTTTGGAAACTTGATTTGGTTTATAATTGTAGCTAT
CGTAATTGTGAATCTAGAAACACAAAACTGTATGCGAAAGTGTTGTGTGAAACAATTTTAGTATCTCTGAGTGCGTGTTT
TAAAACTTGACATTGAATTTTACTTATGTGGTAGTATCACTCTGATAGATGTCTTTGCTTTATTTGAGAGCAGACCCTGT
TCCTTGTTTTGCAGCAATCTAGATTGGTCGATGAGTAGTACAGTTGATTAGATTTATGGAGTTTTAAAGATTTTCTGAGA
GAGAGAGAGACCAAATTGTAGTTATTGTGTTTACATGCTTTCATAGTCTTGCAGTTGATTGTACGATTGATGATGAATTA
AAAACTCAGAGGACGACCAAAATAACTGCAATAAGTATTTCTGTATTCTTGATTGCTCAATGAAAGATGACCACTTGGAG
GGTGAATCTTGTTAGCTAGGAAGTATTAGAGAAAGTAGGAAGTATTCCTTTAAGATGTATGTGATTGTGTGATGACCTTT
TCGAATCTTTTTTCTATAATGTGACAACTCAAGTGGATATACATAAATTATTTAGTGCCTTCCCTAACGAAAGATACTCA
ATATGTACTTGCAGGGGTTTGCAATCACGCCTTCCACTTTCACTGCATCAGCAGATGGCTAAAGACTCGTCAAGTTTGTC
CATTGGGTATGTGTTTCTTGGTTTTAAGCTTCTTGACTAGTATGCAGTTTTTGTTTGTTTGCTAATATTGCTGAGTTGTT
TCAACAGATAACAGTGAGTGGGAGTTTCAGAAATATGGTCACTAAATCAACAAATGGTTCCAGCAAGCATGTGTCTAATC
GTGAAGACATCAGGTTCATTTGGTTACCACCGCATATGATAACTAAAGATTGTTCAAGTTTTTGCCCTTTTTTTGGTACT
GTATTTTACAATTTGTGGAAACAGAGATTTACTGTTCAGTGTTCACTAAACCTATTATGGTTGTGCTTTGGGTGACGTCT
TTGATTTCAAAATTAAAAAGTAAAAATCCTGCAAAGAGTTTTTTACTCGTAAAAAAACATAGGAGCTGGGTACCAAACGC
TCTTTTGATCCTCAATTGTGTTTTCCTTCAATTTAGTAGTTCCAAATACTAAAGTGAAATTTCTAATAAGGCTAACTCGA
AACCCACTTAGATTATAAACCATAAGTTTTATTAAATGGGTCTTTCAACCCCTAAACAAACAATACTAGAGCATTATTTT
GACAACACAGATTCTTAAGAGAAACAGTAAAAACTGACCACTTGAACACAACATCGAGGATCAGAAGAGCGTGTACATGG
GCGTCGTCTCAGTAAGGATCGTATAACCCAAAATGCTGATAGATTCCAACTGGCTTCTGGTTCTCATTGTACGTCTCAAA
TATATACGCATCAATTCTACTATTTGGCCTCTTAGGCGTTCCTTTACCACTTGCAACATGCTTCACAAAGTTACCAATGT
ACGTATATTGAAGAGCCGGTGTCGTCATGCCTCCATTCCCGGCAGAGGGCCACCCGGTCTCCGACACCACCAAAGGTAAA
CCTTTCACTCCCTCTTTCTCCATTGCCCACAGAAAAGCGTCGAAAATTGCATCAAACAAGTTGGAATATTTTAGTGCACC
GTCTTTGACCACGATCTGGTCGTTATTGAAATTGGCGTACTCGAGAGGGACGTTCTTTGGGTCGGAGGCATGGAAGTAGT
AAGGATAGATATTGACGAAGATCGGTGTACTTGTTTGAGACAACAATCTCAGCACGGGGACAAGCTGTTGACGTGCTTGG
GGTGTTAAAACTCCTGCAGAAGGCGGTTTCAACCTGGCGAGGCTCGTCGTAGTGACCGTGGTGCTGATTGATATCTGGAG
ATTTCTTGACTTGACGAGGTCGGTGAGAGATTGAATGACA
>AT5G20580.1 | chr5:6955790-6958789 REVERSE LENGTH=3000
AGCATATACATCATCTAACTATATGCAACTCTTATGGCTTGTAGAAAAATATCTTGACACTATTTTCTAACATCTTGATG
CATTGAATACGCTAAGCTTTTATGATGTAATGATTTTCCAGTTAATTTGAACTAAGCGTATGTAATGATTAGTTAATTAG
TCATATAGTTATTGTAAATCTTCTGGGAATAGTTAGAAAAAAATATATATATATGTTTTTTTTATTATATAAAATAGATA
TTTTCCGTAATCTTTTTGCTTAAAAATATTTAATTTATCAATTAAATAAATAAAAATCGTTGGGATAATAAAGGAAAAAT
TAAAATATTTATGTAAATCGTAGGATGAGTAAGATTAAAAAAAGGAAACCTTAAACCGAATTATGGAAATTTACGGGAAT
CTAATTCCGACGAAAGCCCACTATACAGGCAAAGCCCAAAGCTGCTTTATATATCTCTCTTCTTCTTCCTCTACAATCTC
TCTCTACAACAAAATCAGCGACAGCTCAAACGTTGATATTTTTCTCCGGCTTTTCTAGGGTTTAAATTTTCTTTCCGATC
AGAGATTAATGGCGACTCTAGACTCCGACGTTACCATGATTCCTGCCGGAGAAGCCTCCAGCAGCGTAGCCGCGTCGTCT
TCCAACAAGAAAGCTAAGCGATTCGAAATTAAGAAGTGGAGCGCCGTTGCTCTCTGGGCTTGGGGTAACCTCGAAAATCC
TTATACACTATCTTCAATTGGTCTTTCGATGTTTCGATGTTTGTGTTACGATGTTAATTTTTGGTTAGGTTAAGAGTTTT
ATTGATTGATTGATCTTTGTTTTGGTTGCAGATATCGTTGTTGACAACTGTGCGATCTGCAGAAACCACATCATGGATCT
TTGTAAGTCTTAAAACAATCGATTGATTTTGGAATTTGTAACGATGATGTTGAATGTTTATGCTTATTTCGTTTTTGTGT
TTTGGTTTGTTGTTAGGTATCGAGTGTCAGGCTAATCAGGCCAGTGCCACAAGTGAAGAGTGCACTGTAGCTTGGGGTAA
GCATTTTTCTTCTTCTATGATCATGATCTCAATCGTTGCTTTTTGTTTGGAAACTTGATTTGGTTTATAATTGTAGCTAT
CGTAATTGTGAATCTAGAAACACAAAACTGTATGCGAAAGTGTTGTGTGAAACAATTTTAGTATCTCTGAGTGCGTGTTT
TAAAACTTGACATTGAATTTTACTTATGTGGTAGTATCACTCTGATAGATGTCTTTGCTTTATTTGAGAGCAGACCCTGT
TCCTTGTTTTGCAGCAATCTAGATTGGTCGATGAGTAGTACAGTTGATTAGATTTATGGAGTTTTAAAGATTTTCTGAGA
GAGAGAGAGACCAAATTGTAGTTATTGTGTTTACATGCTTTCATAGTCTTGCAGTTGATTGTACGATTGATGATGAATTA
AAAACTCAGAGGACGACCAAAATAACTGCAATAAGTATTTCTGTATTCTTGATTGCTCAATGAAAGATGACCACTTGGAG
GGTGAATCTTGTTAGCTAGGAAGTATTAGAGAAAGTAGGAAGTATTCCTTTAAGATGTATGTGATTGTGTGATGACCTTT
TCGAATCTTTTTTCTATAATGTGACAACTCAAGTGGATATACATAAATTATTTAGTGCCTTCCCTAACGAAAGATACTCA
ATATGTACTTGCAGGGGTTTGCAATCACGCCTTCCACTTTCACTGCATCAGCAGATGGCTAAAGACTCGTCAAGTTTGTC
CATTGGGTATGTGTTTCTTGGTTTTAAGCTTCTTGACTAGTATGCAGTTTTTGTTTGTTTGCTAATATTGCTGAGTTGTT
TCAACAGATAACAGTGAGTGGGAGTTTCAGAAATATGGTCACTAAATCAACAAATGGTTCCAGCAAGCATGTGTCTAATC
GTGAAGACATCAGGTTCATTTGGTTACCACCGCATATGATAACTAAAGATTGTTCAAGTTTTTGCCCTTTTTTTGGTACT
GTATTTTACAATTTGTGGAAACAGAGATTTACTGTTCAGTGTTCACTAAACCTATTATGGTTGTGCTTTGGGTGACGTCT
TTGATTTCAAAATTAAAAAGTAAAAATCCTGCAAAGAGTTTTTTACTCGTAAAAAAACATAGGAGCTGGGTACCAAACGC
TCTTTTGATCCTCAATTGTGTTTTCCTTCAATTTAGTAGTTCCAAATACTAAAGTGAAATTTCTAATAAGGCTAACTCGA
AACCCACTTAGATTATAAACCATAAGTTTTATTAAATGGGTCTTTCAACCCCTAAACAAACAATACTAGAGCATTATTTT
GACAACACAGATTCTTAAGAGAAACAGTAAAAACTGACCACTTGAACACAACATCGAGGATCAGAAGAGCGTGTACATGG
GCGTCGTCTCAGTAAGGATCGTATAACCCAAAATGCTGATAGATTCCAACTGGCTTCTGGTTCTCATTGTACGTCTCAAA
TATATACGCATCAATTCTACTATTTGGCCTCTTAGGCGTTCCTTTACCACTTGCAACATGCTTCACAAAGTTACCAATGT
ACGTATATTGAAGAGCCGGTGTCGTCATGCCTCCATTCCCGGCAGAGGGCCACCCGGTCTCCGACACCACCAAAGGTAAA
CCTTTCACTCCCTCTTTCTCCATTGCCCACAGAAAAGCGTCGAAAATTGCATCAAACAAGTTGGAATATTTTAGTGCACC
GTCTTTGACCACGATCTGGTCGTTATTGAAATTGGCGTACTCGAGAGGGACGTTCTTTGGGTCGGAGGCATGGAAGTAGT
AAGGATAGATATTGACGAAGATCGGTGTACTTGTTTGAGACAACAATCTCAGCACGGGGACAAGCTGTTGACGTGCTTGG
GGTGTTAAAACTCCTGCAGAAGGCGGTTTCAACCTGGCGAGGCTCGTCGTAGTGACCGTGGTGCTGATTGATATCTGGAG
ATTTCTTGACTTGACGAGGTCGGTGAGAGATTGAATGACA
>AT5G20590.2 | chr5:6965512-6968511 FORWARD LENGTH=3000
ACCCTGATCTTTTATTTACCACCCGAAAGTGAGTTCATTTCGGTTTCAGCACTTAGGTTCAGATTAAATTTGTTTTTTTT
ATACGCCACCCCCATAGTATTTACTTTTGCTGCGGTTTTCTTACAGAAGAGTTAAGTTCTTCCGTGTATTCTGTGTCCTG
ACTTGAACAGGGGAGGTGAGTGGGACTCGGGAGGGTCATGCAACGGGGAGGTAGAACCTGTGAAGAAGGGTTCAATCATC
GATTCCTATCCTTTGAAAATGAAGATAGTCCAGGAAGCCATAAAGGAGATGCAAGTTCCTGTGATTCTTCTAAACGTGAC
AAAGCTGACTAATTTCCGCAAAGACGGACATCCATCAATCTACGGTAAGACCAACACGGATGGTAAGAAAGTGTCGACAA
GGCGACAGGATTGCAGCCACTGGTGCCTGCCGGGAGTTCCCGATGTTTGGAACCATCTTATCTACGCATCTTTGCTCCTT
CAACCACATTCTTAAAGTTGAGCTCATACATCAACAAAATTAGATAGAAAGAGAAGAGCAGAAACAAATGACCAGTCCAG
TCTTCACTGTTGTAGTAGTGATGTCAAATTTTGTGTAATTTATTGCCCTTGGAGCTGATAAGTAGTTTTTTGTTACTTTC
ATGTAGAGGTGTGAACAAACGGAATCAGGATGAAATTTTCAGGGTTTTTTAATGGCAAACAATTTTTCTCATAATTGTCA
AATCAGTAAACAAAATCTCAAATACGTATTGAAAATTGAAACTACAACAAAATTTAAGGGAAAATTTAGAGAAAAGCTAG
CAGCAAAGCAACAAACGACTTGACACTCCATTTTCATGGCGACAATTTCTTCTTCAAATTCTTGATAGACTTCACTCCTC
TACGAGCAGCGGGTTTCACTTTCTTCTTCGTCTTCCTACTTGCCAACTCCCTCACTGGACCGGCCGGGATTCCTTGCTTC
AGAGCACTTCCTCTTGGTGTAGCAGACGGAGGACACCTCAAATCTTGTGGAGGTAGAGGGCAATGAGGCTTCCACACCAA
ATTGTTCTTCATTGCGAATCTTACTCTCTTTGAGCTCTTCTCACTGCTCGGGCCAGCTAAGCTTGTCTCTGCTGCATCTC
TGTTAACAGTACTAACTTGCTCTTCCCCTTTGTTCTCTCTTTTCCTCTTCTTGGTCTTTTTAGATACGGACACAGGCTCT
GCCACGTCACAGACACTTGCAACCTCACTTTTTGACGGACTCATTTCAGAGGCAATCTTCTCAAACTCCTGTCGAAGATC
TGATATCATAGTCTCATCAAAGGATTCATCTTTGTTACCAAGATCGACAACACTATCCATAACAGCACCTTTCTTGACAC
TGTCTTTTTTAGTCTTTGAACATTTCTTCAAACCCTTCTTCTTTGAAGAAGACCCATTAGCAACAATCTTCTTAGACTTA
GAAACAACATTTGTATTAGACTCAGACACAGGAACCGATTCAGGAACTTCATCGTTGCCAGGACGAGAAGCTTCTACGAT
AGATACTTCGATACTAGAACTCGACATATCCTTCTCCAACTGCAAAAACTCCTTGTGAAGAGCAAATATCAATTTCCTAT
TACCCTGATGACACTCCGGAGAAGAACCCAACTCATAAAACCTCTTTGCAAACTCCATAGACAAAGCAATAGATCCCAAA
ACCACAACATCATCATCCTCAGGCACTGCATCATCCCCAGATTGTTTAATTATCAGTAGCTTCTTCCCCATCTTCAGTAA
CTCATCAAACAAATTACTCTTAATCTTCCCCACCAAAATCTTATCATTAACAACACCCATAATCTTCACAAAAGGAGCAA
AAAGAAGTTCCAAAACCTCCTTCCTTAATGGAAGAAACGGCCTAAGCTCTTCAACAAAAGCAGAAGTTATATGATAGTTA
ACACCATTCCCTTGAAACTTATCATCAGCAAGTAAAGTCCCGTCGAACAAAATACCCATCAAACGACGAGTGAATTCCAA
ATCCCATGAATTGCTATCAATAAGTGAGAAGAAACCGTGCAAGAACCTACGAATCAATAGGTAGAACTTATCTAACCTGA
GCCGATCAATACGAGACCACTCACGACGCATGGTGAACAAGAAGACGGTGAAGTAATGGATAGACAAAGGAAGAGGAAGT
GATTGAAGAGCAGAAGAGAGACGATCAATAAGTTCTGATTGGTAAAGAGACTTATCAGCGTGCCAGACACAATAGAAGAT
TCCTTGCCATAGCTTCTTCATATCTTCATCGGAGATTTCAGTTTGTTCTGGGAGCCAAGTACGAAGAACAGTTCGCAAGG
ATCTGTCGCGGATTGATTGCTTACACGAAGCAAGCTTTTTTATCAACGATTTGCAATCTTCTTCGATGGGTAATGCTTGT
TCTGCCGGCGGAACTCGATTCCGTTTCACCATTGTTATCGAATTTTTGAGGAAGACGCAAAAACCGAAAAAAGGTGACGG
CAGATTCTGGGTAGGAGAGGTTGGGAGATAAAGAGAAAGAAGGACGTAACAAGGATTAGGGTTTAGCTTTTGTTTCTTTC
ATTTTGTTTGTCTTTTACATTTTAACCCTTATCTTTACAAAAAAAAAATTTTGTCCAAATCATTTTTGGGACAATTTAAA
TAAAAATCAAAATAATTAAAGTTCTTTGGAAAATAGCTCTTGTTTTAAAACCTTTTGAAATACGAACATTTTTTCTTTGA
TTAAAATACACTTTATCCTTTTGAAATGCAAACGTAATTTTCAATATATTCTCTTGGCATAAAAAGAAATTGACGTTGCA
TCAAATTTGTAATTGTAATATTTGATGGTTTCTTTACTATACCCTAACTTATTTAATGGAGAAATATCCTTTGTATCCAA
TCTTTGATCTAGAAAATTTTCAATTATGTGATTCAAGTTATAATTATGTCATTGGTATAAGATTGGATCTGAGAGATACA
ATTTATTGTACATTAAATAAAAGATTAATGAACACGAGGG
>AT5G20590.1 | chr5:6966007-6969006 FORWARD LENGTH=3000
AGTTGAGCTCATACATCAACAAAATTAGATAGAAAGAGAAGAGCAGAAACAAATGACCAGTCCAGTCTTCACTGTTGTAG
TAGTGATGTCAAATTTTGTGTAATTTATTGCCCTTGGAGCTGATAAGTAGTTTTTTGTTACTTTCATGTAGAGGTGTGAA
CAAACGGAATCAGGATGAAATTTTCAGGGTTTTTTAATGGCAAACAATTTTTCTCATAATTGTCAAATCAGTAAACAAAA
TCTCAAATACGTATTGAAAATTGAAACTACAACAAAATTTAAGGGAAAATTTAGAGAAAAGCTAGCAGCAAAGCAACAAA
CGACTTGACACTCCATTTTCATGGCGACAATTTCTTCTTCAAATTCTTGATAGACTTCACTCCTCTACGAGCAGCGGGTT
TCACTTTCTTCTTCGTCTTCCTACTTGCCAACTCCCTCACTGGACCGGCCGGGATTCCTTGCTTCAGAGCACTTCCTCTT
GGTGTAGCAGACGGAGGACACCTCAAATCTTGTGGAGGTAGAGGGCAATGAGGCTTCCACACCAAATTGTTCTTCATTGC
GAATCTTACTCTCTTTGAGCTCTTCTCACTGCTCGGGCCAGCTAAGCTTGTCTCTGCTGCATCTCTGTTAACAGTACTAA
CTTGCTCTTCCCCTTTGTTCTCTCTTTTCCTCTTCTTGGTCTTTTTAGATACGGACACAGGCTCTGCCACGTCACAGACA
CTTGCAACCTCACTTTTTGACGGACTCATTTCAGAGGCAATCTTCTCAAACTCCTGTCGAAGATCTGATATCATAGTCTC
ATCAAAGGATTCATCTTTGTTACCAAGATCGACAACACTATCCATAACAGCACCTTTCTTGACACTGTCTTTTTTAGTCT
TTGAACATTTCTTCAAACCCTTCTTCTTTGAAGAAGACCCATTAGCAACAATCTTCTTAGACTTAGAAACAACATTTGTA
TTAGACTCAGACACAGGAACCGATTCAGGAACTTCATCGTTGCCAGGACGAGAAGCTTCTACGATAGATACTTCGATACT
AGAACTCGACATATCCTTCTCCAACTGCAAAAACTCCTTGTGAAGAGCAAATATCAATTTCCTATTACCCTGATGACACT
CCGGAGAAGAACCCAACTCATAAAACCTCTTTGCAAACTCCATAGACAAAGCAATAGATCCCAAAACCACAACATCATCA
TCCTCAGGCACTGCATCATCCCCAGATTGTTTAATTATCAGTAGCTTCTTCCCCATCTTCAGTAACTCATCAAACAAATT
ACTCTTAATCTTCCCCACCAAAATCTTATCATTAACAACACCCATAATCTTCACAAAAGGAGCAAAAAGAAGTTCCAAAA
CCTCCTTCCTTAATGGAAGAAACGGCCTAAGCTCTTCAACAAAAGCAGAAGTTATATGATAGTTAACACCATTCCCTTGA
AACTTATCATCAGCAAGTAAAGTCCCGTCGAACAAAATACCCATCAAACGACGAGTGAATTCCAAATCCCATGAATTGCT
ATCAATAAGTGAGAAGAAACCGTGCAAGAACCTACGAATCAATAGGTAGAACTTATCTAACCTGAGCCGATCAATACGAG
ACCACTCACGACGCATGGTGAACAAGAAGACGGTGAAGTAATGGATAGACAAAGGAAGAGGAAGTGATTGAAGAGCAGAA
GAGAGACGATCAATAAGTTCTGATTGGTAAAGAGACTTATCAGCGTGCCAGACACAATAGAAGATTCCTTGCCATAGCTT
CTTCATATCTTCATCGGAGATTTCAGTTTGTTCTGGGAGCCAAGTACGAAGAACAGTTCGCAAGGATCTGTCGCGGATTG
ATTGCTTACACGAAGCAAGCTTTTTTATCAACGATTTGCAATCTTCTTCGATGGGTAATGCTTGTTCTGCCGGCGGAACT
CGATTCCGTTTCACCATTGTTATCGAATTTTTGAGGAAGACGCAAAAACCGAAAAAAGGTGACGGCAGATTCTGGGTAGG
AGAGGTTGGGAGATAAAGAGAAAGAAGGACGTAACAAGGATTAGGGTTTAGCTTTTGTTTCTTTCATTTTGTTTGTCTTT
TACATTTTAACCCTTATCTTTACAAAAAAAAAATTTTGTCCAAATCATTTTTGGGACAATTTAAATAAAAATCAAAATAA
TTAAAGTTCTTTGGAAAATAGCTCTTGTTTTAAAACCTTTTGAAATACGAACATTTTTTCTTTGATTAAAATACACTTTA
TCCTTTTGAAATGCAAACGTAATTTTCAATATATTCTCTTGGCATAAAAAGAAATTGACGTTGCATCAAATTTGTAATTG
TAATATTTGATGGTTTCTTTACTATACCCTAACTTATTTAATGGAGAAATATCCTTTGTATCCAATCTTTGATCTAGAAA
ATTTTCAATTATGTGATTCAAGTTATAATTATGTCATTGGTATAAGATTGGATCTGAGAGATACAATTTATTGTACATTA
AATAAAAGATTAATGAACACGAGGGTTATATATAACTAAAATAAACTTTGTAGACAAATTGTATGAAATAGAGAAAAGTA
TAAGAACTTCACGAATATGATAAAAACAAAAAAAGTTCAAATGAATTTAAAACAAAAGGAAGAGAAATGAAAAAAGAATA
AAACAAAGTTTTCTTTCTTTCTCCTGTTCTTCGTCTCTGACGCGCTCCTCCACCATTTTTATCTTATTCCAAGCTTCCAC
AGAGACGACTTTTCTTTAGTCGCCCTTTCACGCCGGTGAGTTCTACTTCTTCAATTCTCCATCTTCTTTGTTTTTTCTCG
GATTTTTCCTGAACTCAGTGATGTTGGGTTGCTTCGTTTGGTCATCTTCTGGCCAAATTAGCACCGATCATTTTTTGGAT
ATGGATCTATCTCACATGACCCGTAGTGTAAAATTTCTTGTTGTAATCGTTAATTTTAATTTGCTTGCTTAAATTCATGT
GAGAAGCTGGAGAATTACAAATGTTTTTGGCGTGAGATTC
>AT5G20600.1 | chr5:6963345-6966344 REVERSE LENGTH=3000
AAATGGAGTGTCAAGTCGTTTGTTGCTTTGCTGCTAGCTTTTCTCTAAATTTTCCCTTAAATTTTGTTGTAGTTTCAATT
TTCAATACGTATTTGAGATTTTGTTTACTGATTTGACAATTATGAGAAAAATTGTTTGCCATTAAAAAACCCTGAAAATT
TCATCCTGATTCCGTTTGTTCACACCTCTACATGAAAGTAACAAAAAACTACTTATCAGCTCCAAGGGCAATAAATTACA
CAAAATTTGACATCACTACTACAACAGTGAAGACTGGACTGGTCATTTGTTTCTGCTCTTCTCTTTCTATCTAATTTTGT
TGATGTATGAGCTCAACTTTAAGAATGTGGTTGAAGGAGCAAAGATGCGTAGATAAGATGGTTCCAAACATCGGGAACTC
CCGGCAGGCACCAGTGGCTGCAATCCTGTCGCCTTGTCGACACTTTCTTACCATCCGTGTTGGTCTTACCGTAGATTGAT
GGATGTCCGTCTTTGCGGAAATTAGTCAGCTTTGTCACGTTTAGAAGAATCACAGGAACTTGCATCTCCTTTATGGCTTC
CTGGACTATCTTCATTTTCAAAGGATAGGAATCGATGATTGAACCCTTCTTCACAGGTTCTACCTCCCCGTTGCATGACC
CTCCCGAGTCCCACTCACCTCCCCTGTTCAAGTCAGGACACAGAATACACGGAAGAACTTAACTCTTCTGTAAGAAAACC
GCAGCAAAAGTAAATACTATGGGGGTGGCGTATAAAAAAAACAAATTTAATCTGAACCTAAGTGCTGAAACCGAAATGAA
CTCACTTTCGGGTGGTAAATAAAAGATCAGGGTTTACCGAAAATGGGCAGAGGAGTATCCGCGATAAAATACAAGCTGCT
TTTTGGGATTCACATTCTGATCGATCCATTTTGCCCAAGTCTTCAACGACCTTCTGTATGCTTCAGTAGCATCAAATTTC
GGGTAGATGTAGTCACCTTCTTTGTAGTAGTTTTTCCTGCACTAATTTTATTCACCAAGTCATTTGCCATTTACACAAGT
ACAATGGGATGCAACCACTAATATCAAGCTTTAAGATGATAAAATTCAGAAGATTTTGCAACTTTGATGAATTTGGGATT
TGGAAATCCTCTGACTAAGTCAACATTTGTGAAGAAGAGTGATAAAGCAGAAAAGGAAAGAACCATACCCTCTGGCGGTC
TTTCCATGAACCCACCAATGTCCAGTGTTAAAGACAAGAATGTCAGCTCGCTTCCATTTAGCATGTGACTTGTCAATGCG
ATCAATGGAAAGGGTCGGATTAGTATTTCCTTGAGCATTTGCTCTAACTCCTTCCCTCACAAGAAAATGTGACCTCACAA
ACTCTACTGTGCAATTATAATCCTGTCAGACATTATCAAACCCTTACGTTAATCAAGAGAAAAGGATGCACAAATATGTA
TACTTTTCTCAAACAAAAATGTGGCAATTAATACAACAAAATTAAAGGTTTTAAAAAGTGTTGCTGGGATTTCTAATAAA
GTTTAGAGAATCCATAACTAATATGTTGCTTGTTCCAGTATCAAACCAGAATACCACAGTAAAAATTCAATCGAAAACAC
AGGCAATCATGAACAGAAGAGTGGACTTACTTCAAACTTGAATACAAAGTAGCCTCTCCCTTTTGTTATATTATGGCCAT
GAACCTCATACATTCTACTCTTATCCGATAAACCTTCTCGTAGAACGCAAAGCATTGATTCAAACTGGTTACGATTCATT
GAATCTCCAACCAACATCAAACTTTTACCTCGTAGCTTCACCAAGAAGTCTGTAGCATTAAACCTATGATTGGAAAGTCA
ATAAGAACGGGATACATGCATTCTATGCACAAACAGAAATTACACATGATGTGTTCTGCGAACTGTATCATCTATAAAGT
GTGACAGTAAATACATTGATCAAAGACTAACCGTTGATTACAACTCTTTTGTTTTATTGTAAAGAGAAAGAAGATTCTTT
TACCTATACTAACAATTGTTCAAATACCCTTCGCTTCACAGTTCACAATCAGCTAATAGGAAAATTCGACTCATGTTCAA
CATTAGTTCACACTCTGTCCCTAACACTAGTTTAATGCTGATCAACATTTCTATGGATTGACAATAATGCTCAACATTGT
ACCATCGCCATAGCTGCAAATCAAGTATAACAATGGCGGTTTGAAACAGAGAATAGAGATAATACTAAAAGCACATCATA
CCGTGGAAGATCACAACCGTCAGGCTTCCATCTCCAATTAAGATAGTCAGAATCACGCCTCCCATTCCTCTGGCAATCAA
AAGCATCGTCCACATAAGGACACGATCCAGGCTGATACAATGGATACTCATCATCGCCCTTAACCCACGATCCCTTGTAC
AAATCACAGCCTCTCATCTTCTCAATCACCGCATGTTCCACAGATTCTACGGAAACTTCACCGGGCGATTCTCCTCTACC
TTCTTCCTCCTCCTCGGTTTTCTCCGTGTGCGAATCTTCCACATCTTTCAGTTTCAGCTCAGTCTCTACCGCGACGTCAT
CGCCTCCGCGGCGCGAATCTTCTACCTCCTTAGGATTCGTTTCCACGGTGACGTCACCATCGTGAGGCTCGATTTGAGGG
AGGAGAGGCGTAGGAGGTGGTAGATCGACGGCGGGGAGAGGGATGTCGGCGGTGTGGTAAGGAGAGAGAGAAGGTTCGAG
AGTGCGTCTAGTGAAGAAGAAGACGCTGCATAGGAAGATAACGATGAAGAGCGAAGTTGTCACAGTGTAGGAGACGATGG
TTCGAGGGAAAGAAGAAGAAGTCGACATTGTGAAGCCACCACCACCATTGGAGCTACGAAGAACTCATCTCACCGTGAGA
TGCGACTTTGGTCAAATTATATGTGTTCAATCATTTTCTATGTTATTAAGGTAATAAATAACACAAATTCTCGTGAATTC
ACAAATGTTTTCTACCAAATCAGGTAAATTCTAAATTTCG
>AT5G20610.1 | chr5:6972795-6975794 FORWARD LENGTH=3000
AACTGAAGCAGTAGCATGTGTCTGCTCTGTATTTTTGATGCTAAGTAAAGTTAATGTTATGTGGTGTGGTGGATTGTGTG
TAGATTCACTTCAAATGTTGCATGTGGTTTATATTGTGTTTGCAGTTTTAGGTTTTGCGGATCAAACTAATCGCTGTTTG
TGGTACAGTTAAGAGATCAATGGAACAAACAAGATCCTTTGAACTTGGCTACTTTAATGTCTGAAATCAATTACTCAAAC
TAGACTAAAAATCATAATGGCTACTCTATGATTATTGGACATTAGGGTAATAATAATTTCTAGAAAGCGGAATGTTTTAA
CATGCACTTGGATTATTATTAAAAGTTGAAACAGCAACCAAAGGTTCATAAGAAAATAAAAGAAAACAGAAAATGAAACT
TCAGAACATCGATAAGGATAAGTTTTTCCCGCAGACCGAAGCAGAAACCAAACCAGGTGAAGATCTCACCTCCCAAGTGC
ATGAGACTCGAACAACCACTTTTGATCACATCACAAAAGCTCAGAAGCTTCCACCACGAAGACGAAGAACCAAGTGAAGA
GTCGACTCCTTCTGGATGTTGTAATCTGCAAGAGTCCGACCATCCTCAAGCTGCTTCCCAGCGAAGATGAGTCTCTGTTG
GTCCGGTGGGATCCCTTCCTTGTCCTGAATCTTAGCCTTGACATTATCAATTGTGTCTGAGCTCTCAACCTCAAGAGTAA
TGGTTTTTCCGGTAAGGGTCTTCACAAATATCTGCATACCACCACGGAGACGAAGCACAAGATGGAGGGTAGACTCCTTT
TGGATGTTGTAATCAGCGAGTGTGCGTCCATCTTCAAGCTGTTTTCCAGCAAATATGAGTCTCTGCTGATCTGGTGGAAT
CCCTTCCTTGTCTTGAATCTTTGCCTTGACATTATCGATTGTGTCTGAGCTCTCAACCTCCAAAGTGATAGTCTTGCCAG
TTAAGGTCTTCACAAAAATCTGCATACCACCTCTCAGACGAAGCACCAAATGAAGGGTTGACTCTTTTTGGATGTTGTAA
TCAGCAAGAGTGCGACCATCCTCTAGCTGCTTACCGGCAAAGATAAGCCTCTGCTGGTCCGGTGGGATTCCCTCTTTATC
TTGGATCTTAGCTTTGACATTGTCAATGGTGTCTGAGCTCTCAACCTCAAGGGTGATTGTTTTACCCGTCAGAGTCTTCA
CAAAGATTTGCATACCACCACGGAGACGAAGGACAAGGTGAAGAGTAGACTCCTTTTGGATATTGTAGTCAGCAAGAGTC
CTTCCATCTTCAAGCTGCTTACCAGCGAAAATAAGTCTTTGCTGGTCCGGAGGGATTCCTTCCTTGTCCTGGATCTTTGC
CTTGACGTTGTCAATAGTGTCAGAGCTTTCAACCTCCAAGGTAATGGTTTTGCCAGTCAGAGTCTTGACAAAGATCTGCA
TACCACCTCTTAACCTGAGAACCAAGTGGAGTGTTGATTCTTTCTGGATGTTGTAATCAGCCAAGGTGCGGCCATCTTCT
AGCTGCTTACCAGCGAAGATCAATCTTTGCTGGTCAGGAGGAATGCCTTCCTTGTCCTGGATCTTTGCCTTAACATTGTC
GATGGTGTCAGAGCTCTCAACCTCGAGAGTGATGGTCTTACCAGTGAGTGTTTTCACGAAAATTTGCATCTGCGAAGGAA
GAGAGCAAGTAGTAATCGATCAGCAAAAATAACCAAACTAGAAACTGTGATAAGAAATCAAAACAAACCAGAGAACTGAT
CTAGAACCCTAATCTTATATGAGAATTGCACAAACAAACAAGAAATTGACGATATTACTTCTTATCAAAACAAAGATCAC
TACAAACATAAAAACCTGACGAACTACGAATTGAGAGATCTTAGTATTCCTAAAATCATAAAATCGAGATAACTCATAAA
TCAAAGAATCGAGAAAAGCATAGATGAAACGGAATCAATAATTTCCCGATTCAATCATCCAAGGACATCATACAGACCTA
AACGAGAGATCAGACGCGAAATCAAATAGAAATAACAATAAGAGAAACAGGTACCTTGAAAGAGAGAATCGTTCGAAGAG
ATGTGAAGAGCGATCTAGGTTTTTTTTTACTTTTTTCTGTGAGAGAGATGAAGAATCAGAGCAGAAGATAATACTTCGCT
AGAAAATAGCCTTCTTATATAATGGTGACCAAAACCGAGTTTTAATTAATTGGCCCAAAAGGCCCAAAGGCCCAAAACAT
TATTTATTTTAAATTTTTTTGAACATCGGCTAAATAGTTGCTTATTAGTGCAAATGTCGAGATATAGTTGACAAGCTACT
TAGAAATCTGCAATATAATGCTTATTAGTTATTACAATTTGAAGCCAAAGAGACTATAAAATGAAACATTGAGAACAATA
ACAACTCATAAAGAAAAACCAAATCATTAGAAGAAACAAACTCAAAATGCTAAAGGAACTCGAAATAACAAAACGCACAA
CCACATTTTTAAAAAAATGAACAATGAAACTAAGAGAAGCTTAATTAGTTCCCCCAAGCACACCCTTAAGCTTCTTAACT
TCTGCATCGCTAAGGAACGTTGTGGCTTCAACAAGTTCTGAAGGCAAATCGTTTGCAAACAGAGCAAATGGTAGAATTTG
GAGCCCTGGGGAGGAGCTTCCGAATGCGACAAAGGCCAAGGCAGGGCCTTTCCCAGAGTTTAGCTGAAAATGAAGAAGTC
CTTGAGGAAACACCATAGAATCTCCTCTGTTGAGAGTCTTCAAGTAAACTTTGTTGGCGGAGGAGATAAATCCGGCGCAA
ATGGTGCCTTGAATGACTACAAGGACCTCAGAAGCACCAGGATGAGTGTGGAGAGGGATGACACCACCACCGGCTAAGTC
AAGACGAGCCAGAGATACGCCAAGGCCATTGATGCCTGCGTAAGCAGGAGCAAAGGCTGGAGTCACTGCGGCTTTAATGA
TGTTGGAAGTGTTTCCAGCTGTGCCGAGGCCGGTAAATGC
>AT5G20620.2 | chr5:6970315-6973314 REVERSE LENGTH=3000
GCTTTTGTGATGTGATCAAAAGTGGTTGTTCGAGTCTCATGCACTTGGGAGGTGAGATCTTCACCTGGTTTGGTTTCTGC
TTCGGTCTGCGGGAAAAACTTATCCTTATCGATGTTCTGAAGTTTCATTTTCTGTTTTCTTTTATTTTCTTATGAACCTT
TGGTTGCTGTTTCAACTTTTAATAATAATCCAAGTGCATGTTAAAACATTCCGCTTTCTAGAAATTATTATTACCCTAAT
GTCCAATAATCATAGAGTAGCCATTATGATTTTTAGTCTAGTTTGAGTAATTGATTTCAGACATTAAAGTAGCCAAGTTC
AAAGGATCTTGTTTGTTCCATTGATCTCTTAACTGTACCACAAACAGCGATTAGTTTGATCCGCAAAACCTAAAACTGCA
AACACAATATAAACCACATGCAACATTTGAAGTGAATCTACACACAATCCACCACACCACATAACATTAACTTTACTTAG
CATCAAAAATACAGAGCAGACACATGCTACTGCTTCAGTTTCATTTTGGCATTATTACATTCGGATTTCGAATGTGTGTG
TTCGACTTTCCCATTTTCCCAAGCTCTTTCCATTTAGACCCAGAACCAGAGACACTCCACAACTTGTCACCAGGCTTTGC
CGAACCCAATTTTGGTTTCATAAGAGGAAGCTTGTTGTTCCCTTTTCCCATTCCGTTAGCCATCAACCACCTTGAACCAG
ACTGCACCTGCTGCTGCTGAGTCGTGATTCCCCATGGCTTCTTATCTGTCTCGCTCTTCATACCGGTAAGATGTACCTCT
GTGATTTTGTACTGAGGTATTCCTTGTTCCTCCATGGGTTTCTCTTCTTTCTTTGCATCACTCGCGTCCGCTTCCTCCTC
TTCATCGGTTTTCTTCAGCTCTGAAACTGTGCTGTAGATTTTGGGCTTTGGAGGGACGAACAATCTCTCAACTTGGATAA
GAGAAAGCATAGGAGCTCCTACTGGTTCGTAGTTCCTTAGTGGATCTCGAAGTTGCACCATTAGTGCTACGGTGAAGGTA
TTACCCAGTAAACCGCATTTCCTTCCTTTTTTTCCCTTTCTTTTCTCCCCTTTTGATCCTTTACGGATAAAGTTTAGTGG
GTTTGCATGATGGGCAGCCAGAATTTTTGAAGTTCGCTCATTTATTTCGTCTTCATCGCCAATGTCCCCTGAATCTAACT
TCATCCACTCATCAAGAGTCAAGGAGAGTCCCATTAAACCATCATCATCATCGTCCCCATCATCTTTTATGTCCAGAAGT
TGTAAACCGGCAGCACCTTCTAGACCAACGCACCCGCTTTTCCCTTGAAAGGCTGAGATATCTCCAATAGATTGTGCAGT
GATGTCCGAGGGTGCATCCTCATCTGACATTCCTGATTGTATTCTCAATCCTTCCAAAGAAAGTGCTTCAATCTGATCCA
TAGCCAAAGGAGCAAGATCTTCAAGTGATACATACTCCGAGTCAAAGTTATTGTTACCAGAGCTTGAACCAAACTTTTTT
GGCTTAGCTGCAAATGATGTTCGTCTTTCACCTCCCCTCACAAAACCAGATGCATCACCAGATTCACGCTCTGATACATG
ATCCCTGTGTTGAGAAGATAAACCAAATACAACCAACTTGTAAGAAAAGCTGTTTTAAGCACAATTTTCACTTAAAACTC
CCCACAAATCAAAACGAGCAATGATAAGAGTGATGCAAACCTGTCCCCAATGTCAATTGTAGGTGAAGTTTCCCACAACA
CCTCTTCCATGGTTTTCCCTGTTATATCGTCCAAAGGCATTACTTTATTTGCCTGCATCGAGAGCTTCTCAATTCCAGCA
GTGGCTAGTTTTTGAAGTATCTCCATGATACCAGAGCCCATCTCAGCAGGCACCACCACTGGAGTTGACACTTGCATGAT
CAAGCTGCCTCCAGCTTTAGAGTTCCTGAACAGTAAGGGATTCATTGATCGCAAGAACCCTCCATTCTTTGTCTGCACAA
CTGGACCCAAGCCATCTCCAAGAGGAGGCAAATCAAATGGCTCCTTCACTGGAAAATCAGCTGGATGAAACGCATCACGA
CCATTGTGAGGCGGAGAGTTTTGAAATGTGTTTTCATTCATACCCCACTCACGCATCAGAGATTCTGTTTCCAAGCCTTC
TAACATTTTGGCCCTGGGATGGCTAACTCTTGCTTGAGCTTCCAACTGGTACTCTTCTTCTATGTCATGAACAAGGGATG
CCAGATCAAAACCTTCTTCAAAATCCGACTCATACTCGTTCGGAAAGTTTTCATCACATTCCAATTGGGGATCATCACCT
TCAATACTAAAGTCAAACAAAGAACCTGCCGCTAGAGTTTCCATTTCAAACTCTCTTAACAGGCGCTCCCTTGGGGATTC
AGGTTCACTCTCAGAACTTAGACCAAAAGGGCTGTGTTCAATACCTAGCATGTCTAAGAACTCACATGCCACAGATTCAG
CCACATCTCTCGAACATGATGGCACTGTTTCCTTCATTGGTGTTATAAAATATTTATCTTTGTCTCCATGCTTTTTTCGA
TCTTCCTCGTCTTCTGACGCAGTAGCTTCCAACATTTCTACACTTTTCAAAGCTGATTCAAGATCTTTCATTATCATTTC
TTTCAAGTCTTTCTCACCGTTCATTACCTCTTCAGCATCTTTAGGAACAACACTTTCCTCGTTCTTCGGAGAAATTTTGT
TTCCCTCTTCTGGAGCCAACTCTTCTGTAACAATCTCAACAGCTTCCTCACTTCTAGCAATACTAGCTTCGCCAGTAATC
ATTAATTCCTCAAAAGGAACATCAGTTTCATTCCCATTTACCAAGGGCTCTTCTGGAGGCAAAATTTCTGTACCAACTTC
GTCCCTTCCAGCAGTAGGAACTTCACCAGCTTTCTTTAATAGTTCAAAAGGAACATCAGTTTCATTACCGTTTACCAAGG
GCTCTTCTAAAGGGAAATTTTCTGCACCAACTTCGTCACT
>AT5G20620.1 | chr5:6970315-6973314 REVERSE LENGTH=3000
GCTTTTGTGATGTGATCAAAAGTGGTTGTTCGAGTCTCATGCACTTGGGAGGTGAGATCTTCACCTGGTTTGGTTTCTGC
TTCGGTCTGCGGGAAAAACTTATCCTTATCGATGTTCTGAAGTTTCATTTTCTGTTTTCTTTTATTTTCTTATGAACCTT
TGGTTGCTGTTTCAACTTTTAATAATAATCCAAGTGCATGTTAAAACATTCCGCTTTCTAGAAATTATTATTACCCTAAT
GTCCAATAATCATAGAGTAGCCATTATGATTTTTAGTCTAGTTTGAGTAATTGATTTCAGACATTAAAGTAGCCAAGTTC
AAAGGATCTTGTTTGTTCCATTGATCTCTTAACTGTACCACAAACAGCGATTAGTTTGATCCGCAAAACCTAAAACTGCA
AACACAATATAAACCACATGCAACATTTGAAGTGAATCTACACACAATCCACCACACCACATAACATTAACTTTACTTAG
CATCAAAAATACAGAGCAGACACATGCTACTGCTTCAGTTTCATTTTGGCATTATTACATTCGGATTTCGAATGTGTGTG
TTCGACTTTCCCATTTTCCCAAGCTCTTTCCATTTAGACCCAGAACCAGAGACACTCCACAACTTGTCACCAGGCTTTGC
CGAACCCAATTTTGGTTTCATAAGAGGAAGCTTGTTGTTCCCTTTTCCCATTCCGTTAGCCATCAACCACCTTGAACCAG
ACTGCACCTGCTGCTGCTGAGTCGTGATTCCCCATGGCTTCTTATCTGTCTCGCTCTTCATACCGGTAAGATGTACCTCT
GTGATTTTGTACTGAGGTATTCCTTGTTCCTCCATGGGTTTCTCTTCTTTCTTTGCATCACTCGCGTCCGCTTCCTCCTC
TTCATCGGTTTTCTTCAGCTCTGAAACTGTGCTGTAGATTTTGGGCTTTGGAGGGACGAACAATCTCTCAACTTGGATAA
GAGAAAGCATAGGAGCTCCTACTGGTTCGTAGTTCCTTAGTGGATCTCGAAGTTGCACCATTAGTGCTACGGTGAAGGTA
TTACCCAGTAAACCGCATTTCCTTCCTTTTTTTCCCTTTCTTTTCTCCCCTTTTGATCCTTTACGGATAAAGTTTAGTGG
GTTTGCATGATGGGCAGCCAGAATTTTTGAAGTTCGCTCATTTATTTCGTCTTCATCGCCAATGTCCCCTGAATCTAACT
TCATCCACTCATCAAGAGTCAAGGAGAGTCCCATTAAACCATCATCATCATCGTCCCCATCATCTTTTATGTCCAGAAGT
TGTAAACCGGCAGCACCTTCTAGACCAACGCACCCGCTTTTCCCTTGAAAGGCTGAGATATCTCCAATAGATTGTGCAGT
GATGTCCGAGGGTGCATCCTCATCTGACATTCCTGATTGTATTCTCAATCCTTCCAAAGAAAGTGCTTCAATCTGATCCA
TAGCCAAAGGAGCAAGATCTTCAAGTGATACATACTCCGAGTCAAAGTTATTGTTACCAGAGCTTGAACCAAACTTTTTT
GGCTTAGCTGCAAATGATGTTCGTCTTTCACCTCCCCTCACAAAACCAGATGCATCACCAGATTCACGCTCTGATACATG
ATCCCTGTGTTGAGAAGATAAACCAAATACAACCAACTTGTAAGAAAAGCTGTTTTAAGCACAATTTTCACTTAAAACTC
CCCACAAATCAAAACGAGCAATGATAAGAGTGATGCAAACCTGTCCCCAATGTCAATTGTAGGTGAAGTTTCCCACAACA
CCTCTTCCATGGTTTTCCCTGTTATATCGTCCAAAGGCATTACTTTATTTGCCTGCATCGAGAGCTTCTCAATTCCAGCA
GTGGCTAGTTTTTGAAGTATCTCCATGATACCAGAGCCCATCTCAGCAGGCACCACCACTGGAGTTGACACTTGCATGAT
CAAGCTGCCTCCAGCTTTAGAGTTCCTGAACAGTAAGGGATTCATTGATCGCAAGAACCCTCCATTCTTTGTCTGCACAA
CTGGACCCAAGCCATCTCCAAGAGGAGGCAAATCAAATGGCTCCTTCACTGGAAAATCAGCTGGATGAAACGCATCACGA
CCATTGTGAGGCGGAGAGTTTTGAAATGTGTTTTCATTCATACCCCACTCACGCATCAGAGATTCTGTTTCCAAGCCTTC
TAACATTTTGGCCCTGGGATGGCTAACTCTTGCTTGAGCTTCCAACTGGTACTCTTCTTCTATGTCATGAACAAGGGATG
CCAGATCAAAACCTTCTTCAAAATCCGACTCATACTCGTTCGGAAAGTTTTCATCACATTCCAATTGGGGATCATCACCT
TCAATACTAAAGTCAAACAAAGAACCTGCCGCTAGAGTTTCCATTTCAAACTCTCTTAACAGGCGCTCCCTTGGGGATTC
AGGTTCACTCTCAGAACTTAGACCAAAAGGGCTGTGTTCAATACCTAGCATGTCTAAGAACTCACATGCCACAGATTCAG
CCACATCTCTCGAACATGATGGCACTGTTTCCTTCATTGGTGTTATAAAATATTTATCTTTGTCTCCATGCTTTTTTCGA
TCTTCCTCGTCTTCTGACGCAGTAGCTTCCAACATTTCTACACTTTTCAAAGCTGATTCAAGATCTTTCATTATCATTTC
TTTCAAGTCTTTCTCACCGTTCATTACCTCTTCAGCATCTTTAGGAACAACACTTTCCTCGTTCTTCGGAGAAATTTTGT
TTCCCTCTTCTGGAGCCAACTCTTCTGTAACAATCTCAACAGCTTCCTCACTTCTAGCAATACTAGCTTCGCCAGTAATC
ATTAATTCCTCAAAAGGAACATCAGTTTCATTCCCATTTACCAAGGGCTCTTCTGGAGGCAAAATTTCTGTACCAACTTC
GTCCCTTCCAGCAGTAGGAACTTCACCAGCTTTCTTTAATAGTTCAAAAGGAACATCAGTTTCATTACCGTTTACCAAGG
GCTCTTCTAAAGGGAAATTTTCTGCACCAACTTCGTCACT
>AT5G20630.1 | chr5:6972315-6975314 REVERSE LENGTH=3000
GCTTCTCTTAGTTTCATTGTTCATTTTTTTAAAAATGTGGTTGTGCGTTTTGTTATTTCGAGTTCCTTTAGCATTTTGAG
TTTGTTTCTTCTAATGATTTGGTTTTTCTTTATGAGTTGTTATTGTTCTCAATGTTTCATTTTATAGTCTCTTTGGCTTC
AAATTGTAATAACTAATAAGCATTATATTGCAGATTTCTAAGTAGCTTGTCAACTATATCTCGACATTTGCACTAATAAG
CAACTATTTAGCCGATGTTCAAAAAAATTTAAAATAAATAATGTTTTGGGCCTTTGGGCCTTTTGGGCCAATTAATTAAA
ACTCGGTTTTGGTCACCATTATATAAGAAGGCTATTTTCTAGCGAAGTATTATCTTCTGCTCTGATTCTTCATCTCTCTC
ACAGAAAAAAGTAAAAAAAAACCTAGATCGCTCTTCACATCTCTTCGAACGATTCTCTCTTTCAAGGTACCTGTTTCTCT
TATTGTTATTTCTATTTGATTTCGCGTCTGATCTCTCGTTTAGGTCTGTATGATGTCCTTGGATGATTGAATCGGGAAAT
TATTGATTCCGTTTCATCTATGCTTTTCTCGATTCTTTGATTTATGAGTTATCTCGATTTTATGATTTTAGGAATACTAA
GATCTCTCAATTCGTAGTTCGTCAGGTTTTTATGTTTGTAGTGATCTTTGTTTTGATAAGAAGTAATATCGTCAATTTCT
TGTTTGTTTGTGCAATTCTCATATAAGATTAGGGTTCTAGATCAGTTCTCTGGTTTGTTTTGATTTCTTATCACAGTTTC
TAGTTTGGTTATTTTTGCTGATCGATTACTACTTGCTCTCTTCCTTCGCAGATGCAAATTTTCGTGAAAACACTCACTGG
TAAGACCATCACTCTCGAGGTTGAGAGCTCTGACACCATCGACAATGTTAAGGCAAAGATCCAGGACAAGGAAGGCATTC
CTCCTGACCAGCAAAGATTGATCTTCGCTGGTAAGCAGCTAGAAGATGGCCGCACCTTGGCTGATTACAACATCCAGAAA
GAATCAACACTCCACTTGGTTCTCAGGTTAAGAGGTGGTATGCAGATCTTTGTCAAGACTCTGACTGGCAAAACCATTAC
CTTGGAGGTTGAAAGCTCTGACACTATTGACAACGTCAAGGCAAAGATCCAGGACAAGGAAGGAATCCCTCCGGACCAGC
AAAGACTTATTTTCGCTGGTAAGCAGCTTGAAGATGGAAGGACTCTTGCTGACTACAATATCCAAAAGGAGTCTACTCTT
CACCTTGTCCTTCGTCTCCGTGGTGGTATGCAAATCTTTGTGAAGACTCTGACGGGTAAAACAATCACCCTTGAGGTTGA
GAGCTCAGACACCATTGACAATGTCAAAGCTAAGATCCAAGATAAAGAGGGAATCCCACCGGACCAGCAGAGGCTTATCT
TTGCCGGTAAGCAGCTAGAGGATGGTCGCACTCTTGCTGATTACAACATCCAAAAAGAGTCAACCCTTCATTTGGTGCTT
CGTCTGAGAGGTGGTATGCAGATTTTTGTGAAGACCTTAACTGGCAAGACTATCACTTTGGAGGTTGAGAGCTCAGACAC
AATCGATAATGTCAAGGCAAAGATTCAAGACAAGGAAGGGATTCCACCAGATCAGCAGAGACTCATATTTGCTGGAAAAC
AGCTTGAAGATGGACGCACACTCGCTGATTACAACATCCAAAAGGAGTCTACCCTCCATCTTGTGCTTCGTCTCCGTGGT
GGTATGCAGATATTTGTGAAGACCCTTACCGGAAAAACCATTACTCTTGAGGTTGAGAGCTCAGACACAATTGATAATGT
CAAGGCTAAGATTCAGGACAAGGAAGGGATCCCACCGGACCAACAGAGACTCATCTTCGCTGGGAAGCAGCTTGAGGATG
GTCGGACTCTTGCAGATTACAACATCCAGAAGGAGTCGACTCTTCACTTGGTTCTTCGTCTTCGTGGTGGAAGCTTCTGA
GCTTTTGTGATGTGATCAAAAGTGGTTGTTCGAGTCTCATGCACTTGGGAGGTGAGATCTTCACCTGGTTTGGTTTCTGC
TTCGGTCTGCGGGAAAAACTTATCCTTATCGATGTTCTGAAGTTTCATTTTCTGTTTTCTTTTATTTTCTTATGAACCTT
TGGTTGCTGTTTCAACTTTTAATAATAATCCAAGTGCATGTTAAAACATTCCGCTTTCTAGAAATTATTATTACCCTAAT
GTCCAATAATCATAGAGTAGCCATTATGATTTTTAGTCTAGTTTGAGTAATTGATTTCAGACATTAAAGTAGCCAAGTTC
AAAGGATCTTGTTTGTTCCATTGATCTCTTAACTGTACCACAAACAGCGATTAGTTTGATCCGCAAAACCTAAAACTGCA
AACACAATATAAACCACATGCAACATTTGAAGTGAATCTACACACAATCCACCACACCACATAACATTAACTTTACTTAG
CATCAAAAATACAGAGCAGACACATGCTACTGCTTCAGTTTCATTTTGGCATTATTACATTCGGATTTCGAATGTGTGTG
TTCGACTTTCCCATTTTCCCAAGCTCTTTCCATTTAGACCCAGAACCAGAGACACTCCACAACTTGTCACCAGGCTTTGC
CGAACCCAATTTTGGTTTCATAAGAGGAAGCTTGTTGTTCCCTTTTCCCATTCCGTTAGCCATCAACCACCTTGAACCAG
ACTGCACCTGCTGCTGCTGAGTCGTGATTCCCCATGGCTTCTTATCTGTCTCGCTCTTCATACCGGTAAGATGTACCTCT
GTGATTTTGTACTGAGGTATTCCTTGTTCCTCCATGGGTTTCTCTTCTTTCTTTGCATCACTCGCGTCCGCTTCCTCCTC
TTCATCGGTTTTCTTCAGCTCTGAAACTGTGCTGTAGATTTTGGGCTTTGGAGGGACGAACAATCTCTCAACTTGGATAA
GAGAAAGCATAGGAGCTCCTACTGGTTCGTAGTTCCTTAG
>AT5G20635.1 | chr5:6976314-6979313 REVERSE LENGTH=3000
TTAAACTTTATTATTATTATAATCATTATAGCTGTTTCCTCTATTTTTTGTTCAAATTTTTTCTTAATCTCTTAAAGGAA
GCAACACTTTCTTGATTTTGTAATAAAATTGTGAATATTTTTGTCTTTTTGTAAGTGATGAATGATGATTACTATCAACT
ATCAAGCGAGTCTGTCATGGGATATGTTTTTTTTTTTTGGGTTTTAGCCGTGGGATACTAATGTAAAGTATGTACACAAA
CTATGTGTAAAAAACGAAGAAAAAAGATACAAAGCAATCACACAACTCTGATGTTCGACCGGCTCAATAATAGGGAAAAA
AAATTAGTGGCCTATCTTAGTATACGAGTTATATATGGACCATAATCACGTGTAAATTTCTCATTTTAATTGTTTAAAAC
ACACCAATTTTTTTATTTGTTAATTTGCAGCGGATCATGTGTAAAACCACACTTTGCACATTGACTAGTAATTACGGCTT
TAGTTCGAACAATAGCTACCCGGTGAAAGAAATTTTAGCAGATGTGAAATGTGGTGAAATATGGATAGAAATATAAATAT
ATAGAAATATAGAATAGTTGTTATTATGTCAAGAATTTACAATCCATTTCGCAGTTAAAAATTCAAAAAAAAAATCATAT
ACAGGTAAATAAAACGAGACATGTTCCTAGTGTCAGCATACAGCTCAATTTTCAAACTTTTCGTAATTTTGTTTCTTTAC
GAAACTCCATTTTCTTCAATAGCTAAGGTAAAATGGATAAAGGCAAGAAATGACTACAATTTGGTAATTAATTATGGATC
AACCTGTAATTACTTGCATTTAAAGTTAGATAGGTTAAGCAATAAAATCGATTTCCTCACTGGGTTATAGTAGTAGTCTG
AAATGAATCATAACTAAATGATAACAAGATAATTTATAGCCAAAATTTGACGAGATTCGTAGGACACAACTAGATACAAA
ATTGACGAAACATCTATAACAGAGATCCGACATAACATTCACTGCTTATATCCGATGGGTTTTAGAAAAAGATCTCAGAG
ATATTCGTAGGTATTAATTACTAAACTATATTCTTTTTTTGATAAAAGAAGTCAGAGAGAATAATTCAGCAGAGGGTAAA
AAAATAGATTTTCATGGTGAAAAAGAAAAAAGATAGAGAGATAAATTCGTAGTCGTGTAATAATTGATCAAGGGTTTCTG
GTTTTTGTACGGTACGGATCCAACTGAGGGATCAGAAGTCAGAAGTGAAGGTCTTTTCTACTTTTTCTTTTTTTCATCTT
TCATAGTTTTTATTTGTGTGTTAATGTATTTGTAGAGGTCCCATTAAAGAGAGACTGAGGTGTTGTCCATGTCAAGAGTA
AAATTAATAAAAAGAGGGGTTGAAAACGAAATTAGAGGAAGTTTAGGGTACAAAAAAGTGTCAGAGAGGGATGGTGTGGA
CCTCTCTGCAAAGAAAAATTATTAAATGCAATTTGTCAATGTAGCATATGGCTCGATGCATTATGTGAATTCTATACTCA
TCTCTTCTCTGACACTCTCCGCTTGTTGTCGCTGGTATTTATATCTTTCATGTTTCTATTATTTTCTTGGTACAAATAAA
AGTTGACAGATCGATATGTATATCTTAATATTTAGATTAATCATGTTTTGGTTGATTAATTGTAATCTACATTTATAATA
TGCTAATGGTGGCTCTAATTGGATTTATAAAACGTTTTATTTTGCAACTTCTTTTGCTGTTGGGGTAACTTGGTATTGTT
TTGTGTTTTTTGTTCACTTGTTTGCTTAGTTTTGTTTTACGTATGCATGTTTTCCTTTATGGGCTTTTTAGTTTTGGGCT
TATCTTTTTAGACATTTAATCTGGGCTTCAAAGATCGAGTTCTTATGTTACCAATTTCAAGAAGCCTATATTGCATGGAC
CAAAGTTTTGGGCTAAACAAACACACAGGCTTTGATAACAGTACTAAAATCACAAGAAGCCCATGCTTGAATCAAGTTTT
GACCATATTAGACTAGTGTTAGTTATAAGCTTGTTAGATGGTTTATCAAGTTGTTAATTAATAATTAGTTAGCTAGATTG
AGCTTATTAAAGAATCACCTTGTATATAAAGCAGTGTACATTATAAGCTTTATTCTTTTATCCTCTTGTTATTGCTCTTG
TGTTCTTGGAGAAGCTTCAATATTGTTGAAATTGTCATATGGTAGAATCAGATTTTTTAACAAATTAAATGTAAAAAAAA
ACAAGATGCTATAAAATGTAAAAAAAAAACAACAACCAAGTTTATCTTCTCCAAGAATTGTATTTAAAAATCCAAGACCC
GAAACAATAACTTATTTTGCCTATACTGTAGACTGGATTTGGAGATAGTAAATGCCCTATGCTCGAGGGAACGTTAAAGA
GCCACACGATTTTGAAAATTGCTGAGATGAGAGGATAAGTAAGTTGAGCAGAGGAGTCCAAATTAGAGAAGGGAAGAGAC
ATGTTTGCTCTTTACCCAAAATTGGACCACACCAATCTCTTTTCTTCTCCATTCATATCTTCTTTACAAAAATATCTCAT
CAAAAAGAGGTTCCTTTTGGATAGTATGATCTTTGGGAGCTTCTAACAGCTTTTACCTTTCAAGATTATAATTCTTACTA
CGTTGTACATTATAGTTATCAGGATCGAAACCTTGAGGATAGTTTAAAACAATGATTTTATTTCTCTTAATGCTAAACTA
TTATGTAAATTTAGTACCATGCACACCAATTTTTTCGAATTATATATCCTCAAAAAATTATTCACAACGCATCTTTAATT
AGTTTGTACTACGAATTGTTGCAATTTAAAAAGCACAAAAAAATTCTATATATAACGTCAATCCCGTTGCTTTCACAAGA
GTTTACAAAGTCATTGTCGTACAGCGCTTCATTGGTAATGATGTTCAATAACCTTCCTTTGCTAAACGATTTTGACATGA
ATTTCATTCTCTCTTGATAAAGGTGACTTCCTAACTTTGG
>AT5G20635.2 | chr5:6976314-6979313 REVERSE LENGTH=3000
TTAAACTTTATTATTATTATAATCATTATAGCTGTTTCCTCTATTTTTTGTTCAAATTTTTTCTTAATCTCTTAAAGGAA
GCAACACTTTCTTGATTTTGTAATAAAATTGTGAATATTTTTGTCTTTTTGTAAGTGATGAATGATGATTACTATCAACT
ATCAAGCGAGTCTGTCATGGGATATGTTTTTTTTTTTTGGGTTTTAGCCGTGGGATACTAATGTAAAGTATGTACACAAA
CTATGTGTAAAAAACGAAGAAAAAAGATACAAAGCAATCACACAACTCTGATGTTCGACCGGCTCAATAATAGGGAAAAA
AAATTAGTGGCCTATCTTAGTATACGAGTTATATATGGACCATAATCACGTGTAAATTTCTCATTTTAATTGTTTAAAAC
ACACCAATTTTTTTATTTGTTAATTTGCAGCGGATCATGTGTAAAACCACACTTTGCACATTGACTAGTAATTACGGCTT
TAGTTCGAACAATAGCTACCCGGTGAAAGAAATTTTAGCAGATGTGAAATGTGGTGAAATATGGATAGAAATATAAATAT
ATAGAAATATAGAATAGTTGTTATTATGTCAAGAATTTACAATCCATTTCGCAGTTAAAAATTCAAAAAAAAAATCATAT
ACAGGTAAATAAAACGAGACATGTTCCTAGTGTCAGCATACAGCTCAATTTTCAAACTTTTCGTAATTTTGTTTCTTTAC
GAAACTCCATTTTCTTCAATAGCTAAGGTAAAATGGATAAAGGCAAGAAATGACTACAATTTGGTAATTAATTATGGATC
AACCTGTAATTACTTGCATTTAAAGTTAGATAGGTTAAGCAATAAAATCGATTTCCTCACTGGGTTATAGTAGTAGTCTG
AAATGAATCATAACTAAATGATAACAAGATAATTTATAGCCAAAATTTGACGAGATTCGTAGGACACAACTAGATACAAA
ATTGACGAAACATCTATAACAGAGATCCGACATAACATTCACTGCTTATATCCGATGGGTTTTAGAAAAAGATCTCAGAG
ATATTCGTAGGTATTAATTACTAAACTATATTCTTTTTTTGATAAAAGAAGTCAGAGAGAATAATTCAGCAGAGGGTAAA
AAAATAGATTTTCATGGTGAAAAAGAAAAAAGATAGAGAGATAAATTCGTAGTCGTGTAATAATTGATCAAGGGTTTCTG
GTTTTTGTACGGTACGGATCCAACTGAGGGATCAGAAGTCAGAAGTGAAGGTCTTTTCTACTTTTTCTTTTTTTCATCTT
TCATAGTTTTTATTTGTGTGTTAATGTATTTGTAGAGGTCCCATTAAAGAGAGACTGAGGTGTTGTCCATGTCAAGAGTA
AAATTAATAAAAAGAGGGGTTGAAAACGAAATTAGAGGAAGTTTAGGGTACAAAAAAGTGTCAGAGAGGGATGGTGTGGA
CCTCTCTGCAAAGAAAAATTATTAAATGCAATTTGTCAATGTAGCATATGGCTCGATGCATTATGTGAATTCTATACTCA
TCTCTTCTCTGACACTCTCCGCTTGTTGTCGCTGGTATTTATATCTTTCATGTTTCTATTATTTTCTTGGTACAAATAAA
AGTTGACAGATCGATATGTATATCTTAATATTTAGATTAATCATGTTTTGGTTGATTAATTGTAATCTACATTTATAATA
TGCTAATGGTGGCTCTAATTGGATTTATAAAACGTTTTATTTTGCAACTTCTTTTGCTGTTGGGGTAACTTGGTATTGTT
TTGTGTTTTTTGTTCACTTGTTTGCTTAGTTTTGTTTTACGTATGCATGTTTTCCTTTATGGGCTTTTTAGTTTTGGGCT
TATCTTTTTAGACATTTAATCTGGGCTTCAAAGATCGAGTTCTTATGTTACCAATTTCAAGAAGCCTATATTGCATGGAC
CAAAGTTTTGGGCTAAACAAACACACAGGCTTTGATAACAGTACTAAAATCACAAGAAGCCCATGCTTGAATCAAGTTTT
GACCATATTAGACTAGTGTTAGTTATAAGCTTGTTAGATGGTTTATCAAGTTGTTAATTAATAATTAGTTAGCTAGATTG
AGCTTATTAAAGAATCACCTTGTATATAAAGCAGTGTACATTATAAGCTTTATTCTTTTATCCTCTTGTTATTGCTCTTG
TGTTCTTGGAGAAGCTTCAATATTGTTGAAATTGTCATATGGTAGAATCAGATTTTTTAACAAATTAAATGTAAAAAAAA
ACAAGATGCTATAAAATGTAAAAAAAAAACAACAACCAAGTTTATCTTCTCCAAGAATTGTATTTAAAAATCCAAGACCC
GAAACAATAACTTATTTTGCCTATACTGTAGACTGGATTTGGAGATAGTAAATGCCCTATGCTCGAGGGAACGTTAAAGA
GCCACACGATTTTGAAAATTGCTGAGATGAGAGGATAAGTAAGTTGAGCAGAGGAGTCCAAATTAGAGAAGGGAAGAGAC
ATGTTTGCTCTTTACCCAAAATTGGACCACACCAATCTCTTTTCTTCTCCATTCATATCTTCTTTACAAAAATATCTCAT
CAAAAAGAGGTTCCTTTTGGATAGTATGATCTTTGGGAGCTTCTAACAGCTTTTACCTTTCAAGATTATAATTCTTACTA
CGTTGTACATTATAGTTATCAGGATCGAAACCTTGAGGATAGTTTAAAACAATGATTTTATTTCTCTTAATGCTAAACTA
TTATGTAAATTTAGTACCATGCACACCAATTTTTTCGAATTATATATCCTCAAAAAATTATTCACAACGCATCTTTAATT
AGTTTGTACTACGAATTGTTGCAATTTAAAAAGCACAAAAAAATTCTATATATAACGTCAATCCCGTTGCTTTCACAAGA
GTTTACAAAGTCATTGTCGTACAGCGCTTCATTGGTAATGATGTTCAATAACCTTCCTTTGCTAAACGATTTTGACATGA
ATTTCATTCTCTCTTGATAAAGGTGACTTCCTAACTTTGG
>AT5G20640.1 | chr5:6985206-6988205 FORWARD LENGTH=3000
ATCTACTTATCTCTATCTATGTCACTGAATGTGATAACATTAAACCATACCATGTAACAATGGACATTGCAAGTGTTGAA
ATTTTTGCTTGTAGCTGAAGAATTCTGGCTAAATCATAAGAATTCAGATTTGCATATACTCAAGAAACACATTTAGATTG
GATTATTTTGTTACAAAGCAACTAATCATACAGAAACAAACAACAATACAAACATCAATTATCAAACACACCTTTTTTGA
GATTTTTCCGATTTTGATTTTATTATCAATCATTATCAAGCACATGGACATGGATCATCCGTGGCGGTATCAGCACCGCC
GTCATCAGATCTAAAAACAGCGTATCCGGCGGTTAATCCGACGACAATCGCGATGAAAACACCTCCGTTGAAAGACATAG
CTGCAAGCATCAGCAAGTAACCGATCGCTGCGTTGACGCCGAAAAGAAGAACCGAAGCAGCTTTAGCGGCGGATCTGGTA
CCGGATTTAGGGATAAGAGGCGCGGAGACGCCGGAGGAAGAGCGAGGCGGTGGAGGAGCACGACGGGAGGAAGAAAGGGA
TTTGAATTGGATGCGGCGATTCTCGAGGTATTGATAGAAAGCGGAGAAGACGAAGCAAGCGATTAAAGTGAGGATGTAAC
TAAGCCATGAGTCAGTTTTCCAGAAATCGAAGAGAATTGTGGCTTTGATTCCCCAGTAGAAGGTCATGTGCATCATCTTT
GCGAGCTTGATTTGAGCTGCTTTGATTGGAAGATAAAACGATGAAGCTGTTGGGATTGGGAAGAGGTTTGGTTTGTTGAA
TTATTGATTAGAAGATACGTTTCTTCGTGGGCTCACATTATAGTCCAGTGGGCTTACAATAACACAAGGCTTCATATATT
TTAGTGCAGCTACTGCCGCTAAAAAGTCAAAGTGGTATTTACGTAAATAAGTGCAATCTAAGGGGCATTTGTAATCAACT
CTTCCTTTGTTGTCAAAAAAAAAAAAAAAAATCTCGTCTTCGTCGTCATCATCATCAAGCTGATTTTTTCTATTTGTCCC
ATTCAAATTCAATAGTGTTAACCTGATTCTGGTAAAAACCCTTGCTTTATAGCTTTTGACGACTCCAACCTTGGAACAGA
```
